## Supplementary material for "Massive Multiplexing Can Deliver a $1 Test for COVID-19": Fastq files for Ion S5 analysis of 24 indexed plates: E-gene_Plate02_Rep1_IonCode_0103.filtered.fastq (part 40 of 138)

```
GATGGTAGTATAGAGCTCTACATAGTACTCATTCGTTTCGGAAGAGACAGGTACGTTAATAGTTAATAGCGTACTTCTTTTTCTTGCTTTCGTGGTATTCTTGCTAGTTACACTAGCCATCCTTACTGCGCTTCGATTGTGTGCGTACTGCTGCAATATTGTTAACGTGAGTCTTGTGAAACCTTCTTTTTTACGTTTACTCTCGTGTTAAAAATCTGAATTCTTCTAGAGTTCCTGATCTTCTGGATATGAGTGACTCGTGCTACCATCGAATCCTCTTTAGTCT
+
BBBC?CCCCBBCCCDBCCCDCCBBBBAACB@??@CCC=BB@C@BBCCCCC?CAAAB?B?AAAA=A?CCAACCBBB?@@@@@1AC>B@@@;@CBC?BBB>??7779BDB?BBA?>=AC:>>><@<@AAAA???<@@AA;AAAA?>?AAAB@@@>>>=>>><>><>>A===A??;:5;>==>6<8<9===>>>'>>77707=<//.999>:@@@@.>>>@@;?:@A=AA@?>==8<:>A>>>B:>>A<>>>>>>>=@@@@>@A??A?D;=>>AA:<<6;899099;==
@ATNG8:05044:04424
GATGGTAGCATCATGCATATCTCACCAGAAGATCAGGAACTCTAGAAGAATTCAGATTTTTAACACGAGAGTAAACGTAAAAAGAAGGTTTTACAAGACTCACGTTAACAATATTGCAGCAGTACGCACACAATCGAAGCGCAGTAAGGATGGCTAGTGTAACTAGCAAGAATCCACGAAGCAAGAAAAGTAGTACGCTATTAACTATTAACGTACCTGTCTCTTCCGAAACGAATGAGTACGAGAGTCAGAGCAGAGCTACCATCGAATCCTCTTAGTCT
+
55=<34555<==>@A=D:9:CAA@A656;5;=;;;@:=7<;>;::<<88046::;:>=>>+<6:<<@@@<@;;=5;;==@>>+>=7<.555&/9927///<<<::392//)/00)/;;;<<666;>=@000;8;099<@@@ABB=<8=<9995>>:::9980734333-33,38389660///(////&///39:=B>99=*/)/87738499@::7;BBABB?471373*3>?8@><>>>>=<@777?@;;><778?<9<=38///;488487728ABB@
@ATNG8:05001:04451
GATGGTAGCTATACGTATATCTATGTACTCATTCGTTTCGGAAGAGACAGGTACGTTAATAGTTAATAGCGTACTTCTTTTTCTTGCTTTCGTGGTATTCTTGCTAGTTACACTAGCCATCCTTACTGCGCTTCGATTGTGTGCGTACTGCTGCAATATTGTTAACGTGAGTCTTGTAAAACCTTCTTTTTACGTTTACTCTCGTGTTAAAAATCTGAATTCTTCTAGAGTTCCTGATCTTCTGGCTACTACACTGTACTCTACCATCGAATCCTCTTAGTCT
+
AACC@CBBBBCBBBCCCCCCCBBBBB@A@@998:DDD>BB?B@CCCCBDC@DDC@A>A@BACD@D=AABBBBBBB>BBCCC1@?=AAA?9?????BCC=><598BBCC?BBCCBBAB>B>>:>;??>><>>A;CC??7;;===<<CA@@@A=>>A9>??=@@<@;>>>>AAA@@<>>>DD5A<A<<<<<<.9A8981956///;88;8<<<=.=???@<@;>>;>>>>???<@<@C>>=>:==A=A???@>>>?@B@@>?>ABA<>;;=@:<><@@@<@B:::
@ATNG8:05005:04454
GATGGTAGCGCGACGAGCGTAGACCCAGAAGATCAGGAACTCTAGAAGAATTCAGATTTTTAACACGAGAGTAAACGTAAAAAGAAGGTTTTACAAGACTCACGTTAACAATATTGCAGCAGTACGCACACAATCGAAGCGCAGTAAGGATGGCTAGTGTAACTAGCAAGAATACCACGAAAGCAAGAAAAAGAAGTACGCTATTAACTATTAACGTACCTGTCTCTTCCGAAACGAATGAGTACTATGTAGAGCTCTATACTACCATCGAAATCCTCTTAGTCT
+
<AA@5;544;9;955=<;<;?@;>:1:55.5=9:9<8@46:BBCAB@BB?B>???@=>=>)=4??477BC==>D=AA=?@@D1CC?B?BCC;CCCGDBBBCCBAB?B?BC?CCC@C@@@FBBBA@BBBAAAA=A:99;>=B<@@@@<@5;;:29==;>A<A=ABB=BB?BB?BA?17/::;3=/0)/8999,8;6A@>>>>??A4:2777617399==><?A>?=BB?C;==@8===90//===A967755665522262229661677222'28+222+23333
@ATNG8:05006:04453
GATGGTAGGTGCACATGAGTGTATCCAGAAGATCAGGAACTCTAGAAGAATTCAGATTTTTAACACGAGAGTAAACGTAAAAAGAAGGTTTTACAAGACTCACGTTAACAATATTGCAGCAGTACGCACACAATCGAAGCGCAGTAAGGATGGCTAGTGTAACTAGCAAGAATACCACGAAAGCAAGAAAAAAGAAGTACGCTATTTAACTATTAACGTACCTGTCTCTTCCGAAACGAATGAGTACGATGAGATCTCGTGTGCTACCATCGAATTCCTCTTAGTCT
+
444934443:<<<>?><6666666?:??C??9548838588999772//)/)///77777'73555;9555555)5555==<(<<1615=<+<<<5;:=:98:0/)/)/859998;;;8;:;>:::??=@9949@??<@A@BBACB?C@AAA@;;9BBCCC?BBCBAA=@@988:3:9<>>8:905000000$//(/888998525'5-256616166==9294//---(-(-88188837::://////6///333777785555838.--5(-(,(,-2(,----
@ATNG8:05006:04466
GATGGTAGTAGTACACTAGTCATACCAGAAGATCAGGAACTCTAGAAGAATTCAGATTTTTAACACGAGAGTAAACGTAAAAAGAAGGTTTTACAAGACTCACGTTAACAATATTGCAGCAGTACGCACACAATCGAAGCGCAGTAAGGATGGCTAGTGTAACTAGCAAGAATACCACGAAAGCAAGAAAAAAGAAGTACGCTATTAACTATTAACGTACCTGTCTCTTCCGAAACGAATGAGTACTATAGACTATCTGAGACTACCATCGAATCCTCTTAGTCT
+
88<=8BBCBBBAB666;=>=<?<5505@A;@BBB;;7:=@@A996@:C?@E?BBBB@AAA2@?A@9:9@?>=;?9=496===*;;49.555&5@D:B:99BBDCDAC?B@@BAA?BBAABBBBA@@@BBBBB@D;;;@BBAABC@@>@?B;;8;BBBBBBD@BBB@@@=?>9>?<173333(3331333333#7515656;AAA@;>;>>EG:>:>@CBB<??>??@@<@>@AA=A??;?@@ABBBCBCB>>>>>>ADBBBBBBBB?BBBBC?BB=@=@=CFAAA
@ATNG8:05007:04475
GATGGTAGCAGACGTGACAGAGCGCCAGAAGATCAGGAACTCTAGAAGAATTCAGATTTTTAACACGAGAGTAAACGTAAAAAGAAGGTTTTACAAGACTCACGTTAACAATATTGCAGCAGTACGCACACAATCGAAGCGCAGTAAGGATGGCTAGTGTAACTAGCAAGAATACCACGAAAGCAAGAAAAAAGAAGTACGCTATTAACTATTAACGTACCTGTCTCTTCCGAAACGAATGAGTACGATGAGATCTCGTGTGCTACCATCGAATCCTCTTAGTCT
+
?8995:<@<==C@666>@@>>966=:<BD?@;95==3>7:::;:>C>BB?B?AAAAA@@@.@;=;87738333:298;;???+<:5:.555&555.5<65599//)/277399:0544359;;;?;<@<?99.9=<<8<;?884;<4>5?:944@>>=>==389??>@:?>8=73,39333(377169====%660...665557595:;::59387<::389:99:<8;177;28//)/9::<???<777;77797::==<<<<<8<<8::.5559995:>?<<
@ATNG8:05010:04446
GATGGTAGGCGAGAGTGAGACGCAGTACTCATTCGTTTCGGAAGAGACAGGTACGTTAATAGTTAATAGCGTACTTCTTTTTCTTGCTTTCGTGGTATTCTTGCTAGTTACACTAGCCATCCTTACTGCGCTTCGATTGTGTGCGTACTGCTGCAATATTGTTAACGTGAGTCTTGTAAAACCTTCTTTTTACGTTTACTCTCGTGTTAAAAATCTGAATTCTTCTAGAGTTCCTGATCTTCTGGGTGCGCTACAGTCTCTCTACATCGAATCCTCTTAGTCT
+
@@=>GBBC@BBBCA@@LFDC;:<CCCCCCCBA?BECD>CC@B@CBBBBCC?CBBBB?B?BCAA>A@BCAABCCAA>@BDCD1@@<@BBC<@AAB>BBB;@B599AEKF?BBBAAABA<><@<A<A@???>==;>===:><<<668A@???A=>=B<;;<<?A<A<>??AA???A:>>>CC5C<B=99999)9;;<=6>=====>>>@<@@@@/@888D=D<AA=D===>==:?:;;;<==///=@677;@???@>?>?@@@@@AA@@>AD<AA8<9=6;;///
@ATNG8:05011:04458
GATGGTAGTAGTACACTAGTCATACCAGAAGATCAGGAACTCTAGAAGAATTCAGATTTTAACACGAGAGTAAACGTAAAAAGAAGGTTTTACAAGACTCACGTTAACAATATTGCAGCAGTACGCACACAATCGAAGCGCAGTAAGGATGGCTAGTGTAACTAGCAAGAATACCACGAAAGCAAGAAAAAAGAAGTACGCTATTAACTATTAACGTACCTGTCTCTTCCGAAACGAATGAGTACTACTCTCAGAGACACACTACCATCGAATCCTCTTAGTCT
+
::;;<??ACCCCCBBCBCDDEA@00,/<<5000@00*0)/:;B>>B?BC>A=@CB;;;;.:497BBAAA?779.97;9555$5:5:.555&5<<:A@>CBCCBD?A?;;6:@C5;:BABBFCDCCBBBBBB>A;;;@CBBBBDAB=B@@;;65==?B==B?BA@@@B>BB?@AA598A@A8=<<8888888%894797<>8;=;;><<5569?:=>@??;?AAABBB?B>?@@:?==9>BBABBAA=CCCBBA====>;;;==@B<>>@?A<994785/5;9//
@ATNG8:05013:04464
GATGGTAGAGAGACTGTAGCGCACCCAGAAGATCAGGAACTCTAGAAGAATTCAGATTTTTAACACGAGAGTAAACGTAAAAAGAAGGTTTTACAAGACTCACGTTAACAATATTGCAGCAGTACGCACACAATCGAAGCGCAGTAAGGATGGCTAGTGTAACTAGCAAGAATACCACGAAAGCAAGAAAAAGAAGTACGCTATTAACTATTAACGTACCTGTCTCTTCCGAAACGAATGAGTACGAGAGTCAGAGCAGAGCTACCATCGAATCCTCTTAGTCT
+
884904:>>>9;955<<<<@@C<;;09AA<BBA::;>A=@@@??::169)0*/9667888)85::<;<BBB@@@8<7>999=0>A=A:@@@7ABC@CCBBB@AA@<@>A@?ABB?BCBCGCFCBBBCCCBBB?AABB::;CAA@AA=A>A;;7:BACCB??<???<@@;@@<@@>7<<@@@9=BB@BABBB/AD<?;;;;;?@A<?;?>;;5;4:<>@@<@BAAB?@=?@DCC<A::79ACB999CBA=8::CBA???>>>@@;;7;BA>>9::38885:<>=A
@ATNG8:05013:04466
GATGGTAGGCACTGCGCACACATCCCAGAAGATCAGGAACTCTAGAAGAATTCAGATTTTTAACACGAGAGTAAACGTAAAAAGAAGGTTTTACAAGACTCACGTTAACAATATTGCAGCAGTACGCACACAATCGAAGCGCAGTAAGGATGGCTAGTGTAACTAGCAAGAATACCACGAAAGCAAGAAAAAGAAGTACGCTATTAACTATTAACGTACCTGTCTCTTCCGAAACGAATGAGTACACACTCTCATATGACACTACCATCGAATCCTCTTAGTCT
+
AB?<<A@@<BBBBDCCCCBBBCCCE?DDD=AADDDD@G>@BBCCCC?CC?C@BA@>>>??1@@CFCBBB@A998*8?:;;;;*;B>C=ACC9ABE@CCBBCCDCC?C@AA?BBC?CAAACCDD@@@CCBB@C?DDBB=AAABA?AB=@>BAA>ACCCBBBC?CCCCCC?BB@BBB=?@BBA=AA=:=AAAA/AD=A;::AAABA:>9==BB1718>@>?=?A@@ABB@B?BCF>CAA>BCDCCBBB???>>>@A???BAAABBBB?BAB>A=@@=;;;;>BB??
@ATNG8:05014:04466
GATGGTAGCACGACACGACGATGTGTACTCATTCGTTTCGGAAGAGACAGGTACGTTAATAGTTAATAGCGTACTTCTTTTTCTTGCTTTCGTGGTATTCTTGCTAGTTACACTAGCCATCCTTACTGCGCTTCGATTGTGTGCGTACTGCTGCAATATTGTTAACGTGAGTCTTGTAAAACCTTCTTTTTACGTTTACTCTCGTGTTAAAAATCTGAATTCTTCTAGAGTTCCTGATCTTCTGGTCTACTACACTGTACTCTACCATCGAATCCTCTTAGTCT
+
AAA>@CCBBBBA<<;;;<;;;AABDCCCCCBB?BDCD>BB?B@CCCCCCE@CBBBB@C@CFCC@C?BABBCCBBB?AAC=C+BB=?789.9@@??CBB?BB7::ABBB@CBBB@@@C>A>A;A<AACC>???<@@@@<@@AA???AAAA???@@A>>>>;?A=C<>>>@?>?7838>@BB6B=B8;;@AA/AA@?@9?;;;==>===18888(8>??@<@=@@<AA@@>>>:==AA=>=A7;;A=>>>@AAAAA:::AAAAA>==;?==>?<@@;@BB<@;:;;
@ATNG8:05015:04479
GATGGTAGAGTACAGTGTAGTAGACCAGAAGATCAGGAACTCTAGAAGAATTCAGATTTTTAACACGAGAGTAAACGTAAAAAGAAGGTTTTACAAGACTCACGTTAACAATATTGCAGCAGTACGCACACAATCGAAGCGCAGTAAGGATGGCTAGTGTAACTAGCAAGAATACCACGAAAGCAAGAAAAAGAAGTACGCTATTAACTATTAACGTACCTGTCTCTTCCGAAACGAATGAGTACGTGTGACGTACGTGAGCTACCATCGAATCCTCTTAGTCT
+
::<=;<<@CCCCDHCCBBBCCCCBB@BCE?C@@A@?;?;?>??@?B?BB?C@A@A9:999(:9?@ABBCAA@A@8==;;;;;*;C>@5;;;-;@@=AB@@BBABC@BAFF@BBC?ABBBCCCD;;;C@@@BB?BAAA?BBA@@@:95;?AAA?ABBBBCBE?C@@@BB?BB?BB=7==888.777,33;;;'850222:@;=??/8/5799498<<@@?<:98998?>A8ACC<B7758?@@ABB@?@DBBBB?>>=?=?>>>AA<9990@<<<7///7;:698
@ATNG8:05017:04441
GATGGTAGTATCTGCACACTCTGTCCAGAAGATCAGGAACTCTAGAAGAATTCAGATTTTTAACACGAGAGTAAACGTAAAAAGAAGGTTTTACAAGACTCACGTTAACAATATTGCAGCAGTACGCACACAATCGAAGCGCAGTAAGGATGGCTAGTGTAACTAGCAAGAAATACCACGAAAAGCAAGAAAAAAGAAGTACGCTATTAACTATTAAACGTACCTGTCTCTTCCGAAAACGAAATGAGTACTACTCTCAGAGACACACTACCATCGAATCCTCTTAGTCT
+
ACB>:>>DDBBCCCCBBBCC?CCCC@CDD@BBCC@@=@;@@BBBCC@AA>A>BBBBBCCC1?=?CCBBBCC>>=3=@;;;;;*9;496@@@8BBB@BBDBCCDCC?B?BC@BAC>A@?@@BBBCBBDCCC:94:B::5;AA@BB??=@@BCJAAAAAAAAA>ACCA<<8999,:9:39=999929?>?CCCDDD(7957:?9AA<76*/)/:88)//*/>CBB@BAA@=;;,0+0000+0000*0<<ABBBBBBABDDCCAAA>>??BB881/:6--)--)-332;A>??
@ATNG8:05022:04443
GATGGAGGACGAGCGTCTGAGAGGTACTCATTCGTTTCGGAAGAGACAGGTACGTTAATAGTTAATAGCGTACTTCTTTTTCTTGCTTTCGTGGTATTCTTGCTAGTTACACTAGCCATCCTTACTGCGCTTCGATTGTGTGCGTACTGCTGCAATATTGTTAACGTGAGTCTTGTAAAACCTTCTTTTTACGTTTACTCTCGTGTTAAAAATCTGAATTCTTCTAGATTTCCTGATCTTCTGGTATACACACTCGCTCGCTACCATCGAATCCTCTTAGTCT
+
A@B=AED@BCCCCCDCCCBBCCC?BCCCCCB>ABDF>CC=B=BCCCCCG>C@BBB@D@CCCB?B?BCCCBBBCC?BBBBB1CC?BBCC=CDCC?BBB?AC8;:;DCC@CCDBCCBB@BBC@C@FCBBAAAE?BACC?BBCCCBBBCCBBBBBAC?A@@@CC?B>BBCCCCBBB@CCCCC;C>A>BBBBB0BB:::.;ACBBBBBBC@CCCC5DCCCC@B@BC@CDCCCBB>B@AAAAAA=@?B?BBCBCBBBBBB@A@BBBBBB?BBBBB@>><>BA;ABB??
@ATNG8:05025:04458
GATGGTAGCGCATATCAGCGCAGCCCAGAAGATCAGGAACTCTAGAAGAATTCAGATTTTTAACACGAGAGTAAACGTAAAAAGAAGGTTTTACAAGACTCACGTTAACAATATTGCAGCAGTACGCACACAATCGAAGCGCAGTAAGGATGGCTAGTGTAACTAGCAAGAATACCACGAAAGCAAGAAAAAGAAGTACGCTATTAACTATTAACGTACCTGTCTCTTCCGAAACGAATGAGTACCTCTCAGACGCTCGTCCTACCATCGAATCCTCTTAGTCT
+
BCCD@C::;BCCBBBCCDCCB@@AC?CCCACCBBBA6:8;ABBBAB?AA?AABBDBBBCB3B?CCCCCCFDCCC;@@9::::*;B>B4;;;*;CB=BAAACFCDC@B@BB?BAC@CBBAAABBBBBCCCDEC@CB@@<@@@@AA@@<A?C@A?ACDCCBCB?BADDCB>BB?BBD=@@???8???=ABDCC2BC@CBAAACBBC>A>AAAA6:59@@@A?BBBBCCC@D@BCC=B??=@CCFBBB?BBBBBBBBBBCBBBA9>>@<>677D=@@;>>><?@:;:
@ATNG8:05025:04467
GATGCTCTGCTCTGACTCTCGTACTCATTCGTTTCGGAAGAGACAGGTACGTTAATAGTTAATAGCGTACTTCTTTTTCTTGCTTTCGTGGTATTCTTGCTAGTTACACTAGCCATCCTTACTGCGCTTCGATTGTGTGCGTACTGCTGCAATATTGTTAACGTGAGTCTTGTAAAACCTTCTTTTTACGTTTACTCTCGTGTTAAAAATCTGAATTCTTCTAGAGTTCCTGATCTTCTGGGTGCGCTACAGTCTCTCTACCATCGAATCCTCTTAGTCT
+
AAA@CAAABACBC@AAFBCCCBBBCC@@<?9::6;A=B@CCDCCBC@ECCCE@C@CA@A?C@CCCCCCDFD@@@@@>0AC=A@A@;@BAA=ABB>A@7;;;BBC@CCDCDCCG>AAB>A?CCCCB@A@=@@BB?BDCDCBBADDCCAAADF@B@?<@A>@@CCBBBBCGF@CDEED<C@C>;;;::*:CCDH>BBBCFCC;;;ADDCD5C@@;;;;@DD?BBBCBCB@C@AAABDD;@?AA<ACCABBBBBCBBBBBBBCE@B@@@@=@C@BBB@AAABB
@ATNG8:05027:04446
GATGGTAGTGTGTCTCTGAGAGTAGTACTCATTCGTTTCGGAAGAGACAGGTACGTTAATAGTTAATAGCGTACTTCTTTTTCTTGCTTTCGTGGTATTCTTGCTAGTTACACTAGCCATCCTTACTGCGCTTCGATTGTGTGCGTACTGCTGCAATATTGTTAACGTGAGTCTTGTAAAACCTTCTTTTTACGTTTACTCTCGTGTTAAAAATCTGAATTCTTCTAGAGTTCCTGATCTTCTGGAGATATCATCAGCGAGCTACCATCGAATCCTCTTAGTCT
+
;<=>:?==BBBBCCCCBABCCCBDCCCBBCCB;?999/9@7A?B@@AAAA9ACCCC7;5;:59.9>A?A<666<<655555$5<8ACGF>C666:><<7<=,//::9=8<AA:96A>7;???B=BCBB;99B=AAAC@CCJDCCCDCDAAABBBB6;;;7;A?B>BACCCCCCC=<;;;;+=;@;:;;;;*;AABB>CCCBA@99554999;*:>=?>:><>>469>>>99497@<<@@@999EABABABBB@A@DCCEA<<@>=99=9883>=:=>>9>@AAA
@ATNG8:05034:04474
GATGGTAGGACGAGCGTCTGAGAGGTACTCATTCGTTTCGGAAGAGACAGGTACGTTAATATGTTAATAGCTGTAACTTCTTTTTTCTTTGCTTTCGTGGTATTCTTGCTAGTTACACTAGCCATCCTTACTGCGCTTCGATTGTGTGCGTACTGCTGCAATATTGTTAACGTGAGTCTTGTAAAAACCTTCTTCTTACGTTTACTCTCGTGTTAAAAATCTGAATTCTTCTAGAGTTCCTGATCTTCTGGTATACACACTCGCTCGCTACATCGAATCCTCTTAGTCT
+
:99;<A?F@E<<<;:;::<;556=8=>@;;;<8///:1//+/)/;456669=>6655:.55555.47544/////)/:5//////#///)5:::1;5//49/-(-5(--7:9;8<=<<<<==5::<5=:>@A@AAA@?AA:;6;@AABBBB?????=:==2955.558<8<=55555::3844444$47<7;=2667;==<=6<5449955557<<=>+<<>55269=B8AAA995@19.9?>969969B?BBCBBBBBAA@@A@;:9@@BABBB=<??:>==:=>>>?
@ATNG8:05046:04466
GATGGTAGCACGAGTCACTCATATCCAGAAGATCAGGAACTCTAGAAGAATTCAGATTTTTAACACGAGAGTAAACGTAAAAAGAAGGTTTTACAAGACTCACGTTAACAATATTGCAGCAGTACGCACACAATCGAAGCGCAGTAAGGATGGCTAGTGTAACTAGCAAGAATACCACGAAAGCAAGAAAAAGAAGTACGCTATTAACTATTAACGTACCTGTCTCTTCCGAAACGAATGAGTACCTCTCAGACGCTCGTCCTACCATCGAATCCTCTTAGTCT
+
;9:905==<<A====BB;;;ABBAC@BCB@DDCCCCBH?BADAA@G@CC>B=ACA;;;;;);=?B@A@BBBBBA9@@;;:;:$95.5.555&5;;5:><<<<<6;69?9969AA<@AABCBBCCBBBBA;;;;@;:;?A@?CCB??>@@DBB?BCBCBBBB>A@AA>><<<48<;6;:///(///066666'9;*2587AA=;>16159<>9@9=7?>@5:988<<<8<8777.3>>8?@@@;AB?CD@A@=78599989>7;;@;A;99:08796678>=666
@ATNG8:05047:04475
GATGGTAGCGAGCGAGTGTGTATACCAGAAGATCAGGAACTCTAGAAGAATTCAGATTTTTAACACGAGAGTAAACGTAAAAAGAAGGTTTTACAAGACTCACGTTAACAATATTGCAGCAGTACGCACACAATCGAAGCGTAGTAAGGATGGCTAGTGTAACTAGCAAGAATACCACGAAAGCAAGAAAAAGAAGTACGCTATTAACTATTAACGTACCTGTCTCTTCCGAAACGAATGAGTACTGCGTCTCACTCTCGCCTACCATCGAATCTTCTTAGTCT
+
9:<;<@?ABAAABB@@@ABBBCAAAABAA?;;;CBC@F@BBAAA9:64A=@>ABCDCDDI5C@BCDCCBBD;;;.;B;;;;;*;@>B4999&9@A=@CCBBBB;;7;?BB?CBC@BBDDL@@@CGCCDCC::8:BBB?BBBBBBBB=A=A@@=@ADBBAAA@BAAACC?BB99998>988?3<9939@@@@2@<06///99>?@<?<@A??;?=@@DCD@CDEBCCC@@@BA@5>00+0;==@BCBDCDAB@BA@@ACCCC>BAEAC@??B>AAB=@??CC@@@
@ATNG8:05050:03854
GATGGTAGTGTCAGTGCGCGTCGTCCAGAAGATCAGGAACTCTAGAAGAATTCAGATTTTTAACACGAGAGTAAACGTAAAAAGAAGGTTTTACAAGACTCACGTTAACAATATTGCAGCAGTACGCACACAATCGAAGCGCAGTAAGGATGGCTATGTAACTAGCAAGAATACCACGAAAGCAAGAAAAAGAAGTACGCTATTAACTATTAACGTACCTGTCTCTTCCGAAACGAATGAGTACTGTATCTATGTGTGCGCTACCATCGAATCCTCTTAGTCT
+
CCDC=BBCCBBBCCCCCGCAABBA@<@CC@CBDC@@?@?BBCCCBB?BD?A?@?=77778)8=?ABBBBA@@@=8=>:;:9:*;B>E5;;;6;CC@CCDCGCCCC@C?BB?BCC?BBCCDCCCBBBCCDCCC?CCCD?BABBBBAA=A>B@A?BBBBBBB?BABABB?CC@AAA<>>DDD=>>?9>AABB3BD?A==>@@@>>;><AAAA:>;>BCBB>@AAAABB?B?BCC>CAA=ABCCCBABBABBBBAAABB>>>A@??A=AAAAA=@@<::8;@A889
@ATNG8:05056:03879
GATGGTAGTACATGATAGACGACACCAGAAGATAGTAACTCTAGAAGAATTCAGATTTTTAACACGAGAGTAAACGTAAAAAGAAGGTTTTACAAGACTCACGTTAACAATATTGCAGCAGTACGCACACAATCGAAGCGCAGTAAGGATGGCTAGTGTAACTAGCAAGAATACCACGAAAGCAAGAAAAATAAGTACGCTATTAACTATTAACGTACCTGTCTCTTCCGAAACGAATGAGTACTATGTAGAGCTCTATACTACATCGAATCCTCTTAGTCT
+
CCFE@DCCCCAAACBBCCCBBBBCC@DCC@CAAACCCACBCCCAA=AC896:?A;;;;;*;>CCCFCCECBBB;@@?????,?C>D>BBB:BCC@DBBBBBBBA?B@CA>AAB>AABBCCCCBBBEECDDC?CCCC>@@BBCCCB>DAB9989BBCBAAC@CCCACB?BB;??@9>>AAA=BA@=@@??@2@B?CAAACB??>:><>?@@7:8;BCCC@CCBAAAB?B?ACC=AAC?AAABBBBA@@@BBBBCBB>>@===>>AAAB==8::4:::9=B999
@ATNG8:05057:03882
GATGGTAGGCACTGCGCACACATCCCAGAAGATCAGGAACTCTAGAAGAATTCAGATTTTTAACACGAGAGTAAACGTAAAAAGAAGGTTTTACAAGACTCACGTTAACAATATTGCAGCAGTACGCACACAATCGAAGCGCAGTAAGGATGGCTAGTGTAACTAGCAAGAATACCACGAAAGCAAGAAAAAAGAAGTACGCTATTAACTATTAACGTACCTGTCTCTTCCGAAACGAATGAGTACGAGAGAGCACACGTGTCTACCATCGAATCCTCTTAGTCT
+
@AA=9BCC>?;?@@;;>==BA:66>6=?@<>BBBDD@J?CCBA@BB?BB>B<@@CBBCCC3CADAAAA@@?@@?6=@;;;;;*;B=@>CCC;CCF?A<9;BBBCB@C@A@=@@A>@@?:;;BAA@BA@@@BE@DAAA@AAABBBAA>C@CDC?AABBB@??;@@?@BB>AA:8988<<<<>8;77/789998$6946<8>9:@@><><>8>>8><>>BCCA??@AABB@E@CCC=BBB?AAAA@BB@AABB>>AACCEB;;9AA7837A@@@<@A=@?B=BB?>>
@ATNG8:05061:03882
GATGGTAGTACATGATAGACGACACCAGAAGTTCAGGAACTCTAGAAGAATTCAGATTTTTAATACGAGAGTAAACGTAAAAAGAAGGTTTTACAAGACTCACGTTAACAATATTGCAGCAGTACGCACACAATCGAAGCGCAGTAAGGATGGCTAGTGTAACTAGCAAGAATACCACGAAAGCAAGAAAAAGAAGTACGCTATTAACTATTAACGTACCTGTCTCTTCCGAAACGAATGAGTACGATGAGATCTCGTGTGCTACCATCGAATCCTCTTAGTCT
+
ABCC?CBBBCCCBBADCCCC@AABFACCC@CC@CCIBC@BBBBCCC?CC@C@DD?=?>?>.>?BCDBCBDA:98*7<9;;;;.;D@D5;;;*:BC?CECCCDDCC?C@CC@CCC>@@BBCCCCBBBBDDBBB@BBBB>AABCAAAC>D?AAA?BBBBCCCC?CAAAA?<AC>@?A?BBBBA=A@@<????=.=A?@676AAA<>:=:>=?@7:69ACCB?CCBBBBB@B?BBC>CCC?BAAABBBCCCAABB@>???AAB???AA<AABBB=>>;>>=:?B:::
@ATNG8:05082:03864
GATGGTAGCATCATGCATATCTCACCAGAAGATCAGGAACTCTAGAAGAATTCAGATTTTTAACACGAGAGTAAACGTAAAAGAAGGTTTTACAAGACTCACGTTAACAATATTGCAGCAGTACGCACACAATCGAATCGCAGTAAGGATGGCTAGTGTAACTAGCAAGAATACCACGAAAGCAAGAAAAAGAAGTACGCTATTAACTATTAACGTACCTGTCTCTTCCGAAACGAATGAGTACAGAGAGTACGATATGTCTACCATCGTATCCTCTTAGTCT
+
AABB;CC>CDCCC;;;CCDBBCC@@=@A@?BDBCAB?B@CCBBBAA@CD?A=@>>99997$369:474=@<ABA897;999*4;8<.555&555.5<@@@>>/0+0;@B9<0;44>@<ABBCCCCCDBBBC?BBCB@BCC@;;;A>A@B;;:;CCCBBBC?@A@@@?<:969?=9>@@?C;@@@>ABBBB3??<?EBBBBBBB?B>A>>?1839BCCC@BBBCCCC?B>??B;@@?;?@AABBBBCC???BAA?????AAABCC@B@??;888<AAD7;;:;=
@ATNG8:05083:03867
GATGGTAGTGATACAGATCAGACACCAGAAGATCAGGAACTCTAGAAGAATTCAGATTTTAACACGAGAGTAAACGTAAAAAGAAGGTTTTACAAGACTCACGTTAACAATATTGCAGCAGTACGCACACAATCGAAGCGCAGTAAGGATGGCTAGTGTAACTAGCAAGAATACCACGAAAGCAAGAAAAAGAAGTACGCTATTAACTATTAACGTACCTGTCTCTTCCGAAACGAATGAGTACCTCTCAGACGCTCGTCCTACCATCGAATCCTCTTAGTCT
+
BBBB@CBBBBBBBBCBBCDDCCABB@BBB@AABA??>??BABAABB?BC?B?A?@9999+34;;BCBA@@999+9>;;;;<':C<<5::949BD@BBACICFBB@B@CD@CBE>AACCCBBBCCCCBBBCC@BBBB?BCCCBBBB?A@A@@>@AAAC:;:????BCC@BE?BBB?BBBBB=B>>;?BBBB2BA?AAAABAA??;?<@@@@<?<?@CBB@@A@@@?A?B@BCD>CBB?BBBCCCC?@AABBBBA??@@@@A7;;C=>;;;?=AA=889=AC888
@ATNG8:05085:03840
GATGGTAGTGCGTGAGAGAGAGACCCAGAAGATCAGGAACTCTAGAAGAATTCAGATTTTTAACACGAGAGTAAACGTAAAAAGAAGGTTTTACAAGACTCACGTTAACAATATTGCAGCAGTACGCACACAATCGAAGCGCAGTAAGGATGGCTAGTGTAACTAGCAAGAATACCACGAAAGCAAGAAAAAGAAGTACGCTATTAACTATTAACGTACCTGTCTCTTCCGAAACGAATGAGTACGTGTGACGTACGTGAGCTACCATCGAATCCTCTTAGTCT
+
;;;;;=>=BDCBBEBBBBBBBA;<;06>A:ABBCCC@DABBB;;5;7;;8??===:9777$73==<B@AB@@@@8>?;9999$9>:>299909DDADCCCCCCCC?C?BC?BBB@BBBBCBCCCCCCCCCCD?CCBB?BCCBBBBB?C@CAA>ABBCBAAA?BB?AAA?AB>BBB?AACCE>BA@<98888(7?<AAAACAAAA:>:>@AA1636@BBB@BBABACC=@=@AA=BBA>ABCCCDC@000@AAACBBBBDBBCBBB@BBBCB?BB>>??;;AABB
@ATNG8:05085:03880
GATGGTAGCACGAGTCACTCATATCCAGAAGATCAGGAACTCTAGAAGAATTCAGATTTTTAACACGAGAGTAAACGTAAAAAGAAGGTTTTACAAGACTCACGTTAACAATATTGCAGCAGTACGCACACAATCGAAGCGCAGTAAGGATGGCTAGTGTAACTAGCAAGAATACCACGAAAGCAAGAAAAAGAAGTACGCTATTAACTATTAACGTACCTGTCTCTTCCGAAACGAATGAGTACGATGAGATCTCGTGTGCTACCATCGAATCCTCTTAGTCT
+
44448;/008///::0:6<<<@A@>5><A=@ABAAA7;69==::993//)/279:::<<<)859;455;;<<<<48844999$99;>;@BB8BBB?BBBB;;59:2:9==:@@A@BDCCCBBDBBBCBCC;;7<A;;6;AAACBBC@E?C;<:;BCABBAA@CCCABB@AA;>>?8?;<;>8933,77778'7;5;:;78577;6=25587079@ACCC@CB@A>>?;=;<<<.99>8<888;=;?8===<;?:8776995859=588;9>17727:9369333
@ATNG8:05090:03860
GTTGGTAGTACATGATAGACGACACCAGAAGATCAGGAACTCTAGAAGAATTCATGATTTTTAACACGAGAGTAAACGTAAAAAGAAGGTTTTACAAGACTCACGTTAACAATATTGCAGCAGTACGCACACAATCGAAGCGCAGTAAGGATGGCTAGTGTAACTAGCAAGAATACCACGAAAGCAAGAAAAAGAAGTACGCTATTAACTATTAACGTACCTGTCTCTTCCGAAACGAATGAGTACACACTCTCATATGACACTACCATCGACCTCTAGAAGTCT
+
94.48=<BBBBDDCECDDBBBB@A@<@@A=ACCBBB8;79==@@>@;;;5;:<0////;;;+;6::7887733/8////8888'//)/)///&/88.543339;33/317733336;;==CCBBCDAAACBBC?BBDD@BABCCCCD@C@CBB>BAABBBBB@BCBBBC?BB?BBD?A@@?D8???<?BGFD3BB?9999CCBAA?C?AA?A<@<>>BBCADDBBBBE@E@@AC<AAA=??A@?@DBECCCBBBA:::BABBBBCC@C@A@AB?BCABBC?BBBA
@ATNG8:05090:03865
GATGGTAGATATATGCACGCTCTACCAGAATCAGGAACTCTAGAAGAATTCAGATTTTTAACACGAGAGTAAACGTAAAAGAAGGTTTTACAAGACTCACGTTAACAATATTGCAGCAGTACGCACACAATCGAAGCGCAGTAAGGATGGCTAGTGTAACTAGCAAGAATACCACGAAAGCAAGAAAAGAAGTACGCTATTAACTATTAACGTACCTGTCTCTTCCGAAACGAATGAGTACTGTATCTATGTGTGCGCTACCATCGAATCCTCTTAGTCT
+
A<D?@CCCBCCCBBBBGCCCBBBCB?CCD?BB@D?C?A@@A?AC@CC<?=>>>77777)9>?ABBBCCCBAB=AA8777.9?;A<@@@6A@A>ACBBBBBAA:=9>B<A;:8:BA@??AADAA;;>===:>@@@;>>>@=?=@;C;A;<8<?=<>@><:>AA>AB?CC>B>@9>>>A@:;::66555'8:4:>>AAA>==9=8=A??:>=DD=<=<@@@@@>;7>=AAA7>BB@BB??>>>=>>??@@??BB@666?ABAA;?A@@@=AA;?AA9>@==>
@ATNG8:05095:03856
GATGGTAGACATATCGTACTCTCTGTACTCATTCGTTTCGGAAGAGGCAGGTACGTTAATAGTTAATAGCGTACTTCTTTTTCTTGCTTTCGTGGTATTCTTGCTAGTTACACTAGCCATCCTTACTGCGCTTCGATTGTGTGCGTACTGCTGCAATATTGTTAACGTGAGTCTTGTAAAACCTTCTTTTTACGTTTACTCTCGTGTAAAATCTGAATTCTTCTAGAGTTCCTGATCTTCTGGTGTCTTGATCTGTATCACTACCATCGAATCCTCTTAGTCT
+
ABCC>A?BBBBCDGHCCBCBBBB@@@=<<?6:29@AB;AA=@<:599=BA?A?@?B?A@BABC<>>@CDCBAB>@<9:999$8949898)8??;;@@@<@@499>?>C:@???>==<8:::8=<A???==>:5:::9*//66:;=>=AADBAB??=?>>88918:>>?>?>=;;5:;:DD6C:>:>====,<<77=+-----,9--//35)38::=3737;5=<:>?>>;>=B>=:<@,--60,,,33-262,----689788=4678//(//375507<::8
@ATNG8:05049:03935
GATGTAGGTGTCTCTGATAGTAGTACTCATTCGTTTCGGAAGAGACAGGTACGTTAATAGTTAATAGCGTACTTCTTTTTCTTGCTTTCGTGGTATTCTTGCTAGTTACACTAGCCATCCTTACTGCGCTTCGATTGTGTGCGTACTGCTGCAATATTGTTAACGTGAGTCTTGTAAAACCTTCTTTTTACGTTTACTCTCGTGTTAAAAATCTGAATTCTTCTAGAGTTCCTGATCTTCTGGAGATACACATGATACTCTACCATCGAATCCTCTTAGTCT
+
BBBCBCC@?AA@CBBCDDDCBBCCDCCCCB?BCCC=CB?B?BACCCCC?CCCBB?B@BBBC?C?CC@CAACCB?BBBBB3BC?BBBB>BBBB>AAB?BB577>CCC?AA@CCB@>9@??;>;@@AAA>>=8=>AB<>>=>;;=>AABDA<=>><::;;>B=B;?????????9==>>>2><A<?;:::,:=777+--3---7<;@=@@@@.9>>>@;?:>?;@@???BB<@<@A???A7;;C=>>=AAAA@???A@@@A>>>D;???AA<A@<>>A<AA@@@
@ATNG8:05055:03895
GATGGTAGCTCTGCTCTGACTCTCGTACTCATTCGTTTCGGAAGAGACAGGTACGTTAATAGTTAATAGCGTACTTCTTTTTCTTGCTTTCGTGGTATTCTTGCTAGTTACACTAGCCATCCTTACTGCGCTTCGATTGTGTGCGTACTGCTGCAATATTGTTAACGTGAGTCTTGTAAAACCTTCTTTTTACGTTTACTCTCGTGTTAAAAATCTGAATTCTTCTAGAGTTCCTGATCTTCTGGTATACACACTCGCTCGCTACCGTCGAATCCTCTTAGTCT
+
5:=>@CBCDBBBCCBBBCCBCCCCCCCBCD9979@@A=BC@C@CCCCCCC?AACAA?A@CBCC@C@DCCCC;;;C>AA@@@,;<59>>?:@BCDACDE@BB<;;CCDL?BBCCBBBC@BBB?A?BBBBBDBA>?@BB?CCDBBBBBCBBBCCBAA@CCC?BB?C?BBCBBBCCCABCCFHIJ?A<AAAAA,ACABB<ABBBBBBBAA5;;;;*;??@B@B@DCACBBBBBB?B@CBBBBC?BBDACDBBBBBBCBBBBB@@@CCB?A???A?BB?B@@<?B@==
@ATNG8:05061:03921
GATGGTAGTATATCGCGTCGCTATCCAGAAGATCAGGAACTCTAGAAGAATTCAGATTTTTAACACGAGAGTAAACGTAAAAAGAAGGTTTTACAAGACTCACGTTAACAATATTGCAGCAGTACGCACACAATCGAAGCGCAGTAAGGATGGCTAGTGTAACTAGCAAGAATACCACGAAAGCAAGAAAAAGAAGTACGCTATTAACTATTAACGTACCTGTCTCTTCCGAAACGAATGAGTACATAGATATACGTATAGCTACCATCGAATCCTCTTAGTCT
+
8:942444444:55:@?966@B@;;4;?>;>BBIBB@C?AACCCCC?DB@C@BBDDCDEC2B?B@?;;;BAAAC>C:;6===*=@<;7<??9B;;8;BAACA?;;5<=@@<@AA=@BA?AA@ACA@ABBCBB@CA@A>@AAA@A??=@=A;;5:AA@ABAA?ABBBB@<@=<...)...0;5;0979FEDC1C>8522298;;A=A9==BB=?;>>CCC?BAA??>@=?<@AA;A??;?AABBBA@????=>=A>:88;<<>@@@9;:77718819<=:<=::;
@ATNG8:05061:03938
GATGGTAGCACACGAGATCTCATCGTACTCATTCGTTTCGGAAGAGACAGGTACGTTAATAGTTAATAGCGTACTTCTTTTTCTTGCTTTCGTGGTATTCTTGCTAGTTACACTAGCCATCCTTACTGCGCTTCGATTGTGTGCGTACTGCTGCAATATTGTTAACGTGAGTCTTGTAAAACCTTCTTTTTACGTTTACTCTCGTGTTAAAAATCTGAATTCTTCTAGAGTTCCTGATCTTCTGGATACACTCATTGTGCACCTACATCGAATCCTCTTAGTCT
+
:<<=@BCBBCBBBECCCBCCECCCCCA@ACBB=ABBB>CCBCACCBBBCD@BBBBB@C@CACA>C?BCBAABBCB<AACCC2BB>@8887:CCC>?@B?@?799BBCC?BBABBBBB?B>@<@<@A@>@@886:AAA9<<=>>>>>@????A:9;:>??<?@<A;>>B???AA@=<====2=:@788998(8@<<<+//////:99=<AAAA.;=>@?9?=BB=B@@@?>><A<@@>>>A688?=ACC??=88//,/66=9>:=AA;;;;A=AA<A==7<<676
@ATNG8:05063:03936
GATGGTAGGCGTGTGAGAGTCTGCCCAGAAGATCAGGAACTCTAGAAGAATTCAGATTTTTAACACGAGAGTAAACGTAAAAAGAAGGTTTTACAAGACTCACGTTAACAATATTGCAGCAGTACGCACACAATCGAAGCGCAGTAAGGATGGCTAGTGTAACTAGCAAGAATACCACGAAGCAAGAAAAGAAGTACGCTATTAACTATTAACGTACCTGTCTCTTCCGAAACGAATGAGTACGTGTGCGACGTGTCTCCTACCATCGAATCCTCTTAGTCT
+
88;=<ABC=@@;;;;@?BBCBBCDD=CCC@BABCBC@C@CBBBBBB@CC@C@BCACCCCC2B?BCDBBBAAABA=@@9:999(9939?CAC:ABA=AA@@AB??;=A=AA;;8818====>???AA>=;;8818=??;;;;>;;;@<@<B899:BBBBAAD=??@BDC<>?8>=?299@@<?@<78888,7>9@==>@@AAB=B=;::@=B<??@@A7;;A===?;?;>>=4=9949@@A???@??:9:@=;;;A;;;>=ABB=@@AAA<@?::;:3:=:::
@ATNG8:05068:03939
GATGGTAGCGCGACGAGCGTAGACCCAGAAGATCAGGAACTCTAGAAGAATTCAGATTTTTAACACGAGAGTAAACGTAAAAAGAAGGTTTTACAAGACTCTCGTTAACAATATTGCAGCAGTACGCACACAATCGAAGCGCAGTAAGGATGGCTAGTGTAACTAGCAAGAATACCACGAAAGCAAGAAAAAGAAGTACGCTATTAACTATTAACGTACCTGTCTCTTCCGAAACGAATGAGTACGATGAGATCTCGTGTGCTACCATCGAATCCTCTTAGTCT
+
<:=>?CDBACBBCCBBBCBCDCCCD=BBC?CDDDBB?B@CBBBBBC?CC?B?BAA?>>>>.??BBA@ACBB?>>8>@>@@@@1@C@CACCC:JFD@CCCBCBBCC?C?BB?BBB?BBCCCBBBCCDB@BCCD@DCBA?@@?>>@??<A@BCC>AACCDBBB?BBBAAA?BB?A@A<@@??>8???9?BBBC3BB@B;;;@AA??7:7;?@@<?<?@CBB?B@??@AB=A>ABB=BCC?CBBCBBCCCCCCBB@A==>AA?>>>BB<BAAAA<@@<;;:<BB??@
@ATNG8:05076:03937
GATGGTAGCTCTGCTCTGACTCTCGTACTCATTCGTTTCGGAAGAGACAGGTACGTTAATAGTTAATAGCGTACTTCTTTTTCTTGCTTTCGTGGTATTCTTGCTAGTTACACTAGCCATCCTTACTGCGCTTCGATTGTGTGCGTACTGCTGCAATATTGTTAACGTGAGTCTTGTAAAACCTTCTTTTTACGTTTACTCTCGTGTTAAAAATCTGAATTCTTCTAGAGTTCCTGATCTTCTGGTGTCTGATCTGTATCACTACCATCGAATCCTCTTAGTCT
+
B<C>ACCBB@=DCAABCCCJCCCBBCCCCB@@=@AAC<AA?BADCBBCCC=BCCCC>@=@CEE@E@CCCCCCC::;:CCCC5CB;@:;969ABCACCC@B@9;;BEDF?BBDCBBAD?BBD@D>AADDCDCC;;;CC>AABCBBBBBBBBCBBBC?CCDA@@;@>AABCFDECC?A;;;;.;@C?AADDG5CCAAA7;<ABDDCBBB?BDGD5CDCBB@B@A@?BCBBB@A?AADCCC@A?@BDBCBBBCCCDCCCCBBBC@@@B>BCBAB;;;@CAB>AACBB
@ATNG8:05076:03939
GATGGTAGTGGTCAGTGCGCGTCGTCCAGAAGATCAGGAACTCTAGAAGAATTCAGATTTTTAACACGAGAGTAAACGTAAAAAGAAGGTTTTACAAGACTCACGTTAACAATATTGCAGCAGTACGCACACAATCGAAGCGCAGTAAGGATGGCTAGTGTAACTAGCAAGAATACCACGAAAGCAAGAAAAAGAAGTACGCTATTAACTATTAACGTACCTGTCTCTTCCGAAACGAATGAGTACTGTATCTATGTGTGCGCTACCATCGAATCCTCTTAGTCT
+
44<<544444.4=<<==B=AA<<:77)///)/99:=D5?7?959@>;7<<7;8<<<<<AAA+40/6///8:99:917744444$5>7=9>>>2>CC@CCCCCCDAB<@@00-0@?;@?A?CCCA;::BB@@@?;?@;;5::78<=77355:=>:CDA=====<>>>89/;>>5///9.-.;>)/0:::>?F?0:==885526657086>>>=0558A?::8:A??@??9==877*733,3878=?777BCCBB<==BB==85885505882.(..(../(.8333
@ATNG8:05081:03914
GATGGTAGACATATCGTACTCTTTGTACTCATTCGTTTCGGAAGAGACAGGTACGTTAATAGTTAATAGCGTACTTCTTTTTCTTGCTTTCGTGGTATTCTTGCTAGTTACACTAGCCATCCTTACTGCGCTTCGATTGTGTGCGTACTGCTGCAATATTGTTAACGTGAGTCTTGTAAAACCTCTTTTTACGTTTACTCTCGTGTTAAAAATCTGAATTCTTCTAGAGTTCCTGATCTTCTGGCGCTCTGTCACGTCTGCTACCATCGAATCCTCTTAGTCT
+
8;;;>@A@CCCCCCCB@AAA;<;09BBCCCCC@C?@@:@@=A<@@BBCBB@BCABA?B?CBCB@C?BAAABB@@@;::9:9$:94=@BB=BCCC?BBB?BA599?BAB?BBBBBB@@<A>>6<6<99:@@@@<>>>A6::@===AAAAAA@?>>>=???;@@=A<@@???AA==:>?@BB5B=???AA@/@=99@2;;:///:::B<@@@@/@>>>A=A=AA<>;;:;;;;?<??BBBB;??@=@@>>>>>>>AAAA:::>>==:>@AAC=>>;>?>9>====
@ATNG8:05084:03909
GATGGTAGCGCATATCAGCGCAGCCCAGAAGATCAGGAACTCTAGAAGAATTCAGATTTTTAACACGAGAGTAAACGTAAAAAGAAGGTTTTACAAGACTCACGTTAACAATATTGCAGCAGTACGCACACAATCGAAGCGCAGTAAGGATGGCTAGTGTAACTAGCAAGAATACCACGAAAGCAAGAAAAAGAAGTACGCTATTAACTATTAACGTACCTGTCTCTTCCGAAACGAATGAGTACAGAGAGTACGATATGTCTACCATCGAATCCTCTTAGTCT
+
5:;=?B@@@@A@@@DCCCCCCCBCB=BBB?CCCC@@>@>@CCCBBB?@@=?=@?B@@@@@0@?CBBCCCCCCCF;BB:::::*;C>C>CCC<CCGFECCDCCC@@<@?AA@BCC@CCDABBBBBCBCCCCCC@CBBB@CCCAABCC?C@CBA?BDBBBCCD@CBBBBC@CC@BBB?ABDCD<A??9?@@@@2@A<A998CDCDC?C?BBB@7;7:ADDD@BBBBBEE@A>ABE>DBC?BBBBBBBBBBAAABBBBBBBAAABBBB?CCCDD>==:>=;:<><<=
@ATNG8:05085:03892
GATGGTAGGACGAGCGTCTGAGAGGTACTCATTCGTTTCGGAAGAGACAGGTACGTTAATTTAATAGCGTACTTCTTTTTCTTGCTTTCGTGGTATTCTTGCTAGTTACACTAGCCATCCTTACTGCGCTTCGATTGTGTGCGTACTGCTGCAATATTGTTAACGTGAGTCTTGTAAAACCTTCTTTTTACGTTTACTCTGTGTTAAAAATCTGAATTCTTCTAGAGTTCCTGATCTTCTGGGCTGCGCTGATATGCGCTACCATCGAATCCTCTTAGTCT
+
BDBB>BCC?BBAB@@@BBBABBBB@CCBBB@A;A@A@<CB?A?BBCCBBC@CCDDD@C@CC=C?@AA@?@@A?=;::::):B=AAAA<ACCB@CCD@A@>??@CBB@BBBBAACC@C==:>?A@ABBAAA@CCCC>AAAAAAA=>@AAA9<<D:>>><AA=A=D>>?@@B>>;>@@FE6><><?>BBB/AA;;;1;==898>?@:????/?>>>B<C=DC<AAAD???:>:=@@@AA:999@2:///:::=BBABA@???;:5;;;AA<@@<;;;;>>???
@ATNG8:05087:03918
GATGGTAGAGTATCATGTGTATCTCCAGAAGAATCAGGAACTCTAGAAGAATTCAGATTTTTAACACGAGAGTAAACGTAAAAAGAAGGTTTTACAAGACTCACGTTAACAATATTGCAGCAGTACGCACACAATCGAAGCGCAGTAAGGATGGCTAGTGTAACCAGCAAGAATACCACGAAAGCAAGAAAAAGAAGTACGCTATTAACTATTAACGTACCTGTCTCTTCCGAAACGAATGAGTACTATAGACTATCTGAGACTACATCGAATCCTCTTAGTCT
+
DDD??CDCBBCCCFC@AABBBBBAB?BBB?BB?AABB>A=ABBCCCE@BB@B@BB@;;;;;$:7B@>C>>@@9;;0;@;:999$5<7=8===2<??<;@BAA@=00-0:==<@@B?BBBBCBBBCBBBBCCCB@CCCC?BBBDCCBC?C@CCC?BBBBCBBA@D?CCBB?BB>BBB>BBCCB<89:;:9999(9A<A9::BBBBC@C@CCAA?C?BAAAB?BBBBBBB=B?BBA9A??=?AACBBBABBBCBBB@@@BBBBBBBC???B@@<A@?ABB@BBAAA
@ATNG8:05091:03896
GATGGTAGGAGACACGTCGCACACGTACTCATTCGTTTCGGAAGAGACAGGTACGTTAATAGTTAATAGCGTACTTCTTTTTCTTGCTTTCGTGGTATTCTTGCTAGTTACACTAGCCATCCTTACTGCGCTTCGATTGTGTGCGTACTGCTGCAATATTGTTAACGTGAGTCTTGTAAAACCTTCTTTTTACGTTTACTCTCGTGTTAAAAATCTGAATTCTTCTAGAGTTCCTGATCTTCTGGTGTCTGATCTGTATCACTACCATCGAATCCTCTTAGTCT
+
AADB?BDD@@@@ADDDCAAACBBBCCCDCCAA>ADDD>CC?B=BDCCCCC?CBCCC?C?CCCC?C?AAAAAACDC?;;;;;.<?;A<<>:?CAB?BBB?@@:==>CBB?BBACBAAA>AAA7=7=??AA><<8<CAA7888><<=@AAAAA@@@A<>>><AA=A;@>>>@AAAA<@@@DD5A<@<>:999,79999*,,,,,,9<:>8=DDD*;>>=>4>;@@9@A@@ABA=B7<;@@>>7;;A;@@>>>>AB??<<<CAAAA>>9@AAAA<A?68:?9>>888
@ATNG8:05096:03912
GATGGTAGCACGACACGACGATGTGTACTCATTCGTTTCGGAAGAGACAGGTACGTTAATAGTTAATAGCGTACTTCTTTTTCTTGCTTTCGTGGTATTCTTGCTAGTTACACTAGCCATCCCTACTGCGCTTCGATTGTGTGCGTACTGCTGCAATATTGTTAACGTGAGTCTTGTAAAACCTTCTTTTTTACGTTTACTCTCGTGTTAAAAATCTGAATTCTTCTAGTGTTCCTGATCTTCTGGTATGACTAGTGTACTACTACCATCGAATCCTCTTAGTCT
+
@><>7;?<<<<<666=>=???><@A966=B@@=BAAC>AHAG@;;;CBCB@GBBBC@C>AABB?B8;;>AA?A<B784===+BB?BB@@7;00/6<9<<AB:=>BBBB@CBBABBBB@B???9@@DEB@778<AABB:==AA?888;==<==;;;9<::476066==9:9@=<;8777;:,;-6-555566%7;<;<,//:///56/5-////$....9262<A:>=<?==@6:6:AA<<=:;;;3:>::;>>>>>>=>=>=??@@=?>=>>;>A9>=>;>===?
@ATNG8:05097:03895
GATGGTAGCGCGACGAGCGTAGACCCAGAAGATCAGGAACTCTAGAAGAATTCAGATTTTTAACACGAGAGTAAACGTAAAAAGAAGGTTTTACAAGACTCACGTTAACAATATTGCAGCAGTACGCACACAATCGAAGCGCAGTAAGGATGGCTAGTGTAACTAGCAAGAATACCACGAAAGCAAGAAATAGAAGTACGCTATTAACTATTAACGTACCTGTCTCTTCCGAAACGAATGAGTACGATGAGATCTCGTGTGCTACCATCGAATCCTCTTAGTCT
+
;<>?@BBBBA@ACHCCBBCCCDBCB=BDD@CCBB?@<@>BAABCCB?BC?C@DBAAAACC2C?BBBBBBBAAAD=BA;;;;;.;C@DACCC:CCJAICCBCCCCC@C@BC?CCC@CCCBABBCFCCBBBCBB@BBBC>AAA@@?>>9@>A@@=@CCBCBBB?BBBBBA?BB@CBB;??>?>8??@<:::,6:=>;A@@@=>BBC@C@CCDD9:7:CCBB?BBAAABC?C?CCC;ABB@BBAAACBBB@@@BAAA==>AA@>>>>=:>A;;;>;;7;@?:>B???
@ATNG8:05053:03949
GATGGTAGCGCACACATAGATACAGTACTCATTCGTTTCGGAAGAGACAGGTACGTTAATAGTTAATAGCGTACTTCTTTTTCTTGCTTTCGTGGTATTCTTGCTAGTTACACTAGCCATCCTTACTGCGCTTCGATTGTGTGCGTACTGCTGCAATATTGTTAACGTGAGTCTTGTAAAAACCTTCTTTTTACGTTTACTCTCGTGTTAAAAATCTGAATTCTTCTAGAGTTCCTGATCTTCTGGCTCTCGTAGACAGATACTACCATCGAATCCTCTTAGTCTA
+
77//)//99/455555955595555555554<5:444)4:.5.5995559.5555<8<5:::93965549944495:<=>=+<<7;;>=4<>>99=9>99=99=>>@@>AABBBB@@<@@@<@=ACCBCBBB?BBBB?BBBAAA@A@BB;;;?>>499:499.47<?ACBB@;<<;====?1@=B99:CCC,BA;;;0:999999559499=9,===0/00:@@0//>>>=>4929<===>::<??999@;;>>60/</0/=9><=;?999C<@?=@??>>;;;00
@ATNG8:05058:03958
GATGGTAGCGAGCGAGTGTGTATACCAGAAGATCAGGAACTCTAGAAGAATTCAGATTTTTAACACGAGAGTAAACGTGAAAAGAAGGTTTTACAAGACTCACGTTAACAATATTGCAGCAGTACGCACACAATCGAAGCGCAGTAAGGATGGCTAGTGTAACTAGCAAGAATACCACGAAAGCAAGAAAAAGAAGTACGCTATTAACTATTAACGTACCTGTCTCTTCCGAAACGAATGAGTACTGCGTCTCACTCTCGCCTACCATCGAATCCTCTTAGTCT
+
889:;;;BBBBCBAAAAB@ABC;;;<ABB?ABBAAA>A@BBCCA??<>>*0,0;<;;995$9;BCCCGBCBCDB=CB@ACDC;CB>A5;;;.;BC@CCBBCBB:;4:=BB>CAC@BB@A@BBCCBBCAAAA@<@@@@>ABAAAC;;6;>C;;7;@@@CD@@?CCBBBB@BB?CBB?BBBCC<AAA?BBDDD2BC?CBAAACCA>9<6==??;>;?@BBB?BA:99@@=@?@@@;?DD?BBCBCBB?@@:;<BBBCBCBBBDACCC?CAAAB@CC@AAA?BC@@@
@ATNG8:05060:03968
GATGGTAGTACATGATAGACGACACCAGAAGATCAAGGAACTCTAGAAGAATTCAGATTTTTAACACGAGAGTAAACGTAAAAAGAAGGTTTTACAAGACTCACGTTAACAATATTGCAGCAGTACGCACACAATCGAAGCGCAGTAAGGATGGCTAGTGTAACTAGCAAGAATACCACGAAAGCAAGAAAAAAGAAGTACGCTATTAACTATTAACGTACCTGTCTCTTCCGAAACGAATGAGTACGAGAGTCAGAGCAGAGCACCATCGAATCCTCTTAGTCT
+
@@>>:;:BBA@A@>>;@ABC;;;:@:@>C@CIGBB@BAEAEDDBBAA?AB?A;@>@;;;;;*;>BCBCCAAABCC;AA<;;;;';>;@@BCC9CCCACCCBBBC::7:?@@>BBB?BCBBBBC;;;CCCBBCJ?AABB=@@BBBBBB?BACBBABCCBCBDB?BECCCC?997:DD=@@ABA8::9;::::::%:;9;:79@?AAA<><>>A>1838?CCC@FD@@AHH@C?BAB<B@@=:::BCCB???A9::DCCCBBBBBBBB@BBB@@==>:===;@B;;;
@ATNG8:05064:03984
GATGGTAGTATAGAGCTCTACATAGTACTCATTCGTTTCGGAAGAGACAGGTACGTTAATAGTTAATAGCGTACTTCTTTTTCTTGCTTTCGTGGTATTCTGCTAGTTACACTAGCCATCCTTACTGCGCTTCGATTGTGTGCGTACTGCTGCAATATTGTTAGCGTGAGTCTTGTAAAACCTTCTTTTTACGTTTACTCTCGTGTAAAATCTGAATTCTTCTAGAGTTCCTGATCTCTGGATACACTCATGTGCACCTACCATCGAATCCTCTTAGTCT
+
:4==8::;:0//0/<<<AACCCBBBFDDDBCB?B:::0;B=A?AAACCCA=@@>00+0<????6?6?BB@@@?8>;@BCCC2BA?CCCC>CBAA?@?@;00////6618<8>>>>B=@8868=CD@===AA;??@@376::888==>AAF>;;;:=;;7;D=@@@@>=====?:=>=DE6F<>:=====+;;<=@2:99///67699<<.:88:@:@;AA;C>>>>>?;?;;=-----3<9<776----68<>B=>@/-,202,,,6069--/=7=;;==
@ATNG8:05068:03975
GATGGTAGGTGCACATGAGTGTATCCAGAAGATCAGGAACTCTAGAAGAATTCAGATTTTTAACACGAGAGTAAACGTAAAAAGAAGGTTTTACAAGACTCACGTTAACAATATTGCAGCAGTACGCACACAATCGAAGCGCAGTAAGGATGGCTAGTGTAACTAGCAAGAATACCACGAAAGCAAGAAAAAGAAGTACGCTATTAACTATTAACGTACCTGTCTCTTCCGAAACGAATGAGTACGATGAGAGAGCTCTCTCTACCATCGAATCCTCTTAGTCT
+
<<B@?@;@;@?>@@B;69>B>CCBC?BA@6:99==@6;6:9994<@:>@4:444444444$5499<<<<@;55:,99;B@B@19;@D@CDD;ECB?ACAAABB;;8:AAA>ACC@CDBBBCBCBCCFFKCCB@CAAA>BAABDBCB?C?C;;:;BCCBCAA?ABBBBB?AC;??@=ABBCF>BBB>>>>>>,>@=000@@AA>A<A<BAAA=A<88;BB>BCBBBBE@C>@@F>DBB@AAABBBBAB899????CFCB@?@AAAB<?888A:??;788<@>A@@
@ATNG8:05073:03984
GATGGTAGCGCACACATAGATACAGTACTCATTCGTTTCGGAAGAGACAGGTACGTTAATAGTTAATAGCGTACTTCTTTTTCTTGCTTTCGTGGTATTCTTGCTAGTTACACTAGCCATCCTTACTGCGCTTCGATTGTGTGCGTACTGCTGCAATATTGTTAACGTGAGTCTTGTAAAACCTTCTTTTTACGTTTACTCTCGTGTTAAAAATCTGAATTCTTCTAGAGTTCCTGATCTTCTGGTAGAGCGTGCATATATCTACCATCGAATCCTCTTAGTCT
+
@>:985A;9:C@@AABACFDABAAACBB@B@A=A@@@<@DAG@BBCCCCD@CBBAB?B@CCEC@D?CBBCCDBBB?BBBBB0??;:@BB<BAAB?BBC>BB::;@DEM@CCECBBBC@CCD@C?CCDDHCBB>BA@@=ACCCBBBBCBAABAA@@<AAA<@@>A6;;BB@@ABC>@;;;;.;=A=;;;;;*;@DDI?DBBBCCCCCC@CCCE5CDBCC=@=AB>BBBBCFD@D?CCCDBB?;;;@BCCFCDBCB;;;;B@@@CDDA@A@AB@DB?@@@?C@?@B
@ATNG8:05073:03985
GATGGTAGAGAGAGCTCTCTCATCGTACTCATTCGTTTTCGGAAGAGACAGGTACGTTAAATAGTTAATAGCGTACTTCTTTTTCTTGCTTTCGTGGTATTCTTGCTAGTTACACTAGCCATCCTTACTGCGCTTCGATTGTGTTCGTACTGCTGCAATATTGTTAACGTGAGTCTTGTAAAACCTTCTTTTTACGTTTACTCTCGTGTTAAAAATCTGAATTCTTCTAGAGTTCCTGATCTTCTGGATATGAGTGACTCGTGCTACCATCGAATCCTCTTAGTCT
+
44::>BA996CCCC@;96>?<<BBAAABAC<;2<;;:;&5<5<8=@?CEDD@;:<AA5;:(488:5;54::;;854B7BBBBB3BB@BBBA:BAAA?CAA=AA;::9AAA=BABBAAAA<ABB:=9<>==>@@A<????5;:@@9?==//0@@>>AC>;;;;??<@<@BBAA@>;;5;;;AB6C8>:>DDDD.>=A@@9;;;===888:07787(5<=<@<A=AA=B@A>>>><@=???>>><A@@=???AA;;;>>AAABA;;;>A=A>>>A=@@<:;;<@@:::
@ATNG8:05075:03975
GATGGTAGATATATGCACGCTCTACCAGAAGATCAGGAACTCTAGAAGAATTCAGATTTTTAAACACGAGAGTAAACGTAAAAAAGAAGGTTTTTACAAGACTCACGTTTAACAATATTGCAGCAGTACGCACACAATCGAAGCGCAGTAAGGATGGCTAGTGTAACTAGCAAGAATACCACGAAAGCAAGAAAAAAGAAGTACGCTATTAACTATTAACGTACCTGTCTCTTCCGAAACGAATGAGTACACACTCTCATATGACACTACCATCGAATCCTCTTAGTCT
+
::88;=?@:;9@9556<>;;959;;.455.5;;@AA;A=;;:983<0847;287778999'33(333333888==5<<944444#44.4.5555$5::5<>>;9955:9)9<???C;;69@?999@BAAAAACBBBABBBB=@@CCBCBB?B?B@A>@BDBBBCD????BBB?CC=AAA4:::99,399>CACCAA(CC@>?>ACA?>:6:9;9;:,/,/=AAA@BBBABAA>A=@@E>BBF@BBA???BBBBBBFCCA=>>B;;:BCAA>A???D?BB?CBB?BCC@?
@ATNG8:05076:03977
GATGGTAGCTCACGTACGTCACACGTACTCATTCGTTTCGGAAGAGACAGGTACGTTAATAGTTAATAGCGTACTTCTTTTTCTTGCTTTCGTGGTATTCTTGCTAGTTACACTAGCCATCCTTACTGCGCTTCGATTGTGTGCGTACTGCTGCAATATTGTTAACGTGAGTCTTGTAAAACCTTCTTTTTACGTTTACTCTCGTGTTAAAAATCTGAATTCTTCTAGAGTTCCTGATCTTCTGGTATGACTAGTGTACTACTACCATCGAATCCTCTTAGTCT
+
88;;=B=ACC=B:65=666<<@>@BCB@BCBB?B;;;7;C?C?BBDLCCD@CC;<;=@=@AAA=@>@BBAAACBB=AA@@@.>@:??AA=ACAA=@??<?C@BBBBAB999>?BABB?BAA=@=@>788>??=?>==188<>;:;@<<=@=///=9//8===8=8;;;=;<<7816::9:,/(/566666(//766.6666889:7817575'27535(/(/5/699====9=7;:;8>>:>?A<A=>=;;;?;;;@A@888@==8==;;;:===:::6///73
@ATNG8:05082:03989
GATGGTAGGCGTGTGAGAGTCTGCCCAGAAGATCAGGAACTCTAGAAGAATTCAGATTTTTAACACGAGAGTAAACGTAAAAAGAAGGTTTTACAAGACTCACGTTAACAATATTGCAGCAGTACGCACACAATCGAAGCGCAGTAAGGATGGCTAGTGTAACTAGCAAGAATACCACGAAAGCAAGAAAAAGAAGTACGCTATTAACTATTAACGTACCTGTCTCTTCCGAAACGAATGAGTACTATGTAGAGCTCTATACTACCATCGAATCCTCTTAGTCT
+
94::5:;@<@GBCBCBBCB;;;;:4)5::;BBCCCC@CADBBBBAB>A@=@?BB@;;;;;);;@??:88?:9=;0;333777$73,3,333&3884:=8==CDB>;>=AA<>>@;@@@:::>=;;;;;==>@<@@A@:>==>@@>>;>;@@B@CBBAAAB?<@@BBBB>::39==8<?>==5:0/(././.'/5/7B??@?776+/*/;:;5=8:7///0558;<<>;<:<BA9<@@>=::=///:::8:<==777;==?@??<<156@@A=AA<>>>=A@@>>
@ATNG8:05091:03960
GATGGTAGGTGCACATGAGTGTATCCAGAAGATCAGGAACTCTAGAAGAATTCAGATTTTTAACACGAGAGTAACGTAAAAAGAAGGTTTACAAGACTCACGTTAACAATATTGCAGCAGTACGCACACAATCGAAGCGCAGTAAGGATGGCTAGTGTAACTAGCAAGAATACCACGAAAGCAAGAAAAAGAAGTACGCTATTAACTATTAACGTACCTGTCTCTTCCGAAACGAATGAGTACTGCGTCTCACTCTCGCCTACCATCGAATCCTCTTAGTCT
+
:5547:5506=<<=>;@ACCDAAA@=@@@?B<;;BA?D@CCCBBBB8;;>A@ABBBDEML5C@AACCBBBC;;5;::ADFF1CB9=.59)5<<7=;??@@@?@<?=@@=@AC????BBEGCBCBC;;;;;<@A@@<@ACBAABB6;5;AA<A@BABBAA?A9:8AB9??=>?=399999,9@@;:::::(8?<>778BACAA<>;>@AA:=:=ADBB@BBBCBBB@D@CCC>CAA8::??BCBCBAA;;;AA@@@AABC?BCC8::CCB@BC@AAA@BCBBB
@ATNG8:05091:03983
GATGGTAGGAGACACGTCGCACACGTACTCATTCGTTTCGGAAGAGACAGGTACGTTAATAGTTAATAGCGTACTTCTTTTTCTTGCTTTCGTGGTATTCTTGCTAGTTACACTAGCCATCCTTACTGCGCTTCGATTGTGTGCGTACTGCTGCAATATTGTTAACGTGAGTCTTGTAAAACCTTCTTTTTACGTTTACTCTCGTGTTAAAAATCTGAATTCTTCTAGAGTTCCTGATCTTCTGGCGCGTATGTATGTCGCCTACCATCGAATCCTCTTAGTCT
+
@>>:=A@@>ABABDBBBBBBB@AABCBCCEBA?ABBB<BD@C@BBBBDDD@CCCBB?B?CCDD@C?C???BCBBA>BCCAA2BC?B???7?BBC=?@A?AA>AAACBB?B@>>BCBB;::A<A<??>>>C>><>==<7;:>>@@@???@AA>>>@<888:==5;5;?@???CCD=AAADD6>;?:=:999*:9<<>,//77;;@A@@:>>>>.9=>>E<@<@@<ADBA@@@<@=BB>>>@<>?@;>==<<:::>>>BBABA:;<=7///6;7<=6??A<>>;;;
@ATNG8:05093:03964
GATGGTAGCTCGCTGATGATATCTCCAGAAGATCAGGAACTCTAGAAGAATTCAGATTTTTAACACGAGAGTAAACGTAAAAAGAAGGTTTTACTAGACTCACGTTAACAATATTGCAGCAGTACGCACACAATCGAAGCGCAGTAAGGATGGCTAGTGTAACTAGCAAGAATACCACGAAAGCAAGAAAAAGAAGTACGCTATTAACTATTAACGTACCTTTCTCTTCCGAAACGAATGAGTACATAATATACGTATAGCTACCATCGAATCCTCTTAGTCT
+
4:==:C@EC?;BDCCCCDCCBBBCC@BCC?BABBCC@B?BCAAAAC>AA@B?ABBBAAAA2A?BBBDBBBBBBB=@@@AAAA,@@=@=BFF;DCA@@BCC@A@@@9>;AA;A@@>BBBBBCCEDBBCBCBCC=@@@@<@BDABB??<@>BCC@CCCAAABB=??BBBB>AB?:99?B???@;A??<@DECC2CD;@;;;@@>>B1818>>>:>;==A@@5;;0<AAB?B@CDD=AAF@BA@@?A@AAB@BBCCBBBFBAACDBB?B@@@D?BF?BBB@BCB9:
@ATNG8:05093:03984
GATGGTAGGCGTGTGAGAGTCTGCCCAGAAGATCAGGAACTCTAGAAGAATTCAGATTTTTAACACGAGAGTAAACGTAAAAAGAAGGTTTTACAAGACTCACGTTAACAATATTGCAGCAGTACGCACACAATCGAAGCGCAGTAAGGATGGCTAGTGTAACTAGCAAGAATACCACGAAGCAAGAAAAAGAAGTACGCTATTAACTATTAACGTACCTGTCTCTTCCGAAACGAATGAGTACGATGAGATCTCGTGTGCTACCATCGAATCCTTTTAGTCT
+
BBCC@DBC>A@ABCFDCB@@@C;:9/5AA?BBCGAB?A@CAA@CCB?BA>A>??@;;;;;);=AABBBCBBBBA;@>::888(9?;@>BAA577@6;:<@BB=B@:;7;D<???=@>>>CAA?>>>@?@A>>8=A7708==;;;>B=B=A>B?BCCBBBB?;>>>;@??BB>AAB?A@::59=:988888(86/6==<:;;;A<A<@>>>5;5;@;;;=;;;;;;@<A=AAC:>??9999?>>>BA@==??>==<==;;988=A9=====7::4:::-?@???
@ATNG8:05094:03947
GATGGTAGAGTACAGTGTAGTAGACCAGAAGATCAGGAACTCTAGAAGAATTCAGATTTTTAACACGAGAGTAAACGTAAAAAGAAGGTTTTACAAGACTCACGTTAACAATATTGCAGCAGTACGCACACAATCGAAGCGCAGTAAGGATGGCTAGTGTAACTAGCAAGAATACCACGAAAGCAAGAAAAAGAAGTACGCTATTAACTATTAACGTACCTGTCTCTTCCGAAACGAATGAGTACACATCGTCGTGTCGTGCTACCATCGAATCCTCTTAGTCT
+
:<=>@CDBB;;9@BB<;;AA;ABBC@@AA=A;9:@@;@<@@?AAAB?BB;?;?:::ADDD2A<?@=/0/=88?@7:@AABBB1BB@D@CCB7@AA=ACBBBCB;;89???<@BC9;;CDCCCCAACBBBBAA?A@AA8::??AABB?B@B;;8;CAABBCFAAAA;;:?BB?BBB=??BBB=BBB?BBBBC3AB??:;?>==9;1807;A@<A<@@BBB=@@@@@;A9B9BBE=@>>;>>@BBBBBCB??>=A?=>:333<<===8=B??@@BB?>>>87A>>?
@ATNG8:05094:03956
GATGGTAGTCTCAGATAGTCTATAGTACTCATTCGTTTCGGAAGAGACAGGTACGTTAATAGTTAATAGCGTACTTCTTTTTCTTGCTTTCGTGGTATTCTTGCTAGTTACACTAGCCATCCTTACTGCGCTTCGATTGTGTGCGTACTGCTGCAATATTGTTAACGTGAGTCTTGTAAAACCTTCTTTTTACGTTTACTCTCGTGTTAAAAATCTGAATTCTTCTAGGTTCCTGACTTCTGGGTCTCTCTCTCACGCACTACCATCGAATCCTCTTAGTCT
+
CCBC@CBBBCBBDCCCC::;CCCBBCCCCC;<8;CCC>DC@C@BCCCCCC@CBCBE@D>@@CC@C@BBBBCGCBA=@@@@A2AC@BBCD=CCCC@CCC@CC;;;BCCF@CBCCBB@@<@BB>B@CCBBBBBB?BBBB@CBBBCCCCBBBBBBBAA?BBB@CB?B?AADCCBCBD@CCCCC<CACACCCCC5CCCCG?BDCBBBFBAA6;;;;*;AABC@C?BB?BBCC@AAD@CCCCC?BBBB=BA@ABBBBBCCBB>>>BBC;>>A@@<AC?BBB?BBB>>
@ATNG8:05051:04031
GATGGTAGCAGACGTGACAGAGCGCCAGAAGATCAGGAACTCTAGAAGAATTCAGATTTTTAACACGAGATTAAACGTAAAAAGAAGGTTTTACAAGACTCACGTTTAATAATATTGCAGCAGTACGCACACAATCGAAGCGCAGTAAGGATGGCTAGTGTAACTAGCAAGAATACCACGAAAGCAAGAAAAAGAAGTACGCTATTAACTATTAACGTACCTGTCTCTTCCGAAACGAATGAGTACTGCGTCTCACTCTCGCCTACCATCGAATCCTCTTAGTCT
+
A@::5::::;666==@??CB;<69;25<<=BBBCBC@C@EAB;;9?ABB@B?AA@99::9'349;@=A@37038188;<@@@+<@>@9BBB7@AA6;9CBB??;;;0;;??=@;;59:@:;;CBBB@999;;;=ABAA?ABBA@???<@>ABB?;;;AA@@??:::?<<1871373,3====6==C?BBBBB3A@177?9??AAA<@<@AAA<A=C>@@@=@A@:999398<@@9?9919<;<=::::::;;585;;;====>BBB?CAAAC;??;???=AA@@@
@ATNG8:05057:04019
GATGGTAGCGCACACATAGATACAGTACTCATTCGTTTCGGAATAGACAGGTACGTTAATAGTTAATAGCGTACTTCTTTTTCTTGCTTTCGTGGTATTCTTGCTAGTTACACTAGCCATCCTTACTGCGCTTCGATTGTGTGCGTACTGCTGCAATATTGTTAACGTGAGTCTTGTAAAACCTTCTTTTTACGTTTACTCTCGTGTTAAAAATCTGAATTCTTCTAGAGTTCCTGATCTTCTGGATAGCGACGCGATATACTACCATCGAATCCTCTTAGTCT
+
ACBB?CBCBBDBBBBCCCCCCCCCCCCCCCBB?AAAA<AB?CABBCCCCC@BBCCB?C=AACC?C?BBBBBCBDD<?@?>>,=?;@BCD>DCBB@CCC@CC;;;ACCC@CBCBBBBG@BBB?C@CBBBCCAA?BBCD@CCCCDCBBBBBBCCCCC@CB@>AC@C@BCCBBCCBCADBABB8@=B=::9::*:CCCC;;;CCCCCCBB@CCDD5DBBBB@B>BB?CBBCBBC@C@CCCCBB@BAB@CDCCCBABBB@@@CCCCBBB?ABBCD?BB?BBB?CE@@@
@ATNG8:05059:04015
GATGGTAGATACTCGCTGATACACCCAGAAGATCAGGAACTCTAGAAGAATTCAGATTTTTAACACGAGAGTAAACGTAAAAAGAAGGTTTTACAAGACTCACGTTAACAATATTGCAGCAGTACGCACACAATCGAAGCGCAGTAAGGATGGCTAGTGTAACTAGCAAGAATCCACGAAAGCAAGAAAAAAGAAGTACGCTATTAACTATTAACGTACCTGTCTCTTCCGAAACGAATGAGTACACATCGTCGTGTCGTGCTACCATCGAATCCTCTTAGTCT
+
<<B?9;;AA@<=@BBBBCCCCBCDF>@@A?BAAA@@=B=BBBAAAC@CB@D@BABABDDD2C?BBBBBBBBBBB;:9<????,;;458===2>AA?BCCBB@@00+0:<<6>AA=BBCBBBCCCI;:;EFEC@BBBC?CAAAC@??=A?B;;:<BBBDCCA=A0000>;0:4:8388333(333,333333#3939337B===9-///:==,/,/:<<?@ECCCCCD=?==CC<?@B=889CCCDCBBBBFAAABB@@BBCBBBD>A???A>AB?BBB>>??9:
@ATNG8:05059:04031
GATGGTAGTGTGTCTCTGAGAGTAGTACTCATTCGTTTCGGAAGAGACAGGTACGTTAATAGTTAATAGCGTACTTCTTTTTCTTGCTTTCGTGGTATTCTTGCTAGTTACACTAGCCATCCTTACTGCGCTTCGATTGTGTGCGTACTGCTGCAATATTGTTAACGTGAGTCTTGTAAAACCTTCTTTTTACGTTTACTCTCGTGTTAAAAATCTGAATTCTTCTAGAGTTCCTGATCTTCTGGAGATACACATGATACTCTACCATCGAATCCTCTTAGTCT
+
;5B>9<;A?BACBCCCFBBBBDDCC@@@BBBB@BBCC<BB>A>BCBBCBC@CCCBB@B@CCAA?A@CEGDCCCCC@CDCDC5CE@CBCB;@A:96:CC>BB7;;BCDF@BBCDCGCC@CBB@CAEEBBBBBB?BEGE8:9CBBBDBCBCCCBCBC?BBB?BB@B>A@DBBBDBB?CBAAA7B=A=<;;<<*;CCDD>BBCCCCBBBB?BBBB0A@@AC?B?A@=@@ADCBB@C@CDBBBB>BAB=ACBBCAAACBBBBBCCCBBB@BA@??;?@<???@BCCBB
@ATNG8:05062:04022
GATGGTAGCGCACACATAGATACAGTACTCATTCGTTTCGGAAGAGACAGGTACGTTAATAGTTAATAGCGTACTTCTTTTTCTTGCTTTCGTGGTATTCTTGCTAGTTACACTAGCCATCCTTACTGCGCTTCGATTGTGTGCGTACTGCTGCAATATTGTTAACGTGAGTCTTGTAAAACCTTCTTTTTACGTTTACTCTCGTGTTAAAAATCTGAATTCTTCTAGAGTTCCTGATCTTCTGGAGATATCATCAGCGAGCTACCATCGAATCCTCTTAGTCT
+
7;:<<???BBCBBBBBCCCCCCB@AADCCCBC?CCCE>AA?B?BCCCCCCACCCCC@C?BB@@>@@CCCDCDCCC;??>?>,>A=AABE=BBDE?AAFAGG;;;BDCGACBDDGECC@CBC@C@CCA@AB@@=@AAA?BCFCECBBBBBCCCCCC@CBB?BC@B@CCAA@BDCC@BBCDD;B?A=;;;;;*;BBCC>CBCAAACCBC>BBBB2BB@AEAD@CC@BBBCCBB?A@DDDCBB@BBCBCCCBDDDDCBBBCCCBBCCCBBBBBG@BB?AA@?BCBBB
@ATNG8:05065:04019
GATGGTAGGACGAGCGTCTGAGAGGTACTCATTCGTTTCGGAAGAGACAGGTACGTTAATAGTTAATAGCGTACTTCTTTTTTCTTGCTTTCGTGGTATTCTTGCTAGTTACACTAGCCATCCTTACTGCGCTTCGATTGTGTGCGTACTGCTGCAATATTGTTAACGTGAGTCTTGTAAAACCTTCTTTTTTACGTTTACTCTCGTGTTAAAAATCTGAATTCTTCTAGAGTTCCTGATCTTCTGGGCTGCGCTGATATGCGCTACCATCGAATCCTCTTAGTCT
+
;;@<:>=>:5//7///7778:<<<<<<CCAA@=@?>@:?C?C@BBBBBBB>AAACCBL@BBBBAIACCAA@AA992559595#44.4455)4:5516AA:==7;;;:5946AB@@??>;;BB=B?BBB@@@@@6;;==49:::>?A000000////)/:;3;;05.445;556<<49;<::+:.5.555555#5///;,//<;999999.5555$4;99;8<8<<7<<556;<7<9:984=<5>?AE6CCC9:;@@BBBBBBBABBA6:9==@=:;4:<==??=98
@ATNG8:05069:03994
GATGGAGCAGACGTGACAGAGCGCCAGAAGATCAGGAACTCTAGAAGAATTCAGATTTTAACACGAGAGTAAACGTAAAAAGAAGGTTTTACAAGACTCACGTTAACAATATTGCAGCAGTACGCACACAATCGAAGCGCAGTAAGGATGGCTAGTGTAACTAGCAAGAATACCACGAAAGCAAGAAAAAGAAGTACGCTATTAACTATTAACGTACCTGTCTCTTCCGAAACGAATGAGTACGATGAGATCTCGTGTGCTACCATCGAATCCTCTTAGTCT
+
@BCC7666==>?@;<;@@??A;:;7;BA@BB;;;@;?:@@AAAAB?::8:<?>>:999+89;=8>?@;877?8?ACCCDD1@@;?9?A@3>><8>000>>;:;6;?BB=A;;69@@=BCCCCBBAAB@AA>@@@@>AAA@:::?9?=@;;4:@@>@999;@@?A9:3879==96:<;;B<774?@@@BB2B><A?>>=@;;;:>:=9997<7//0=>=?BBA??@?C@BBA9A9939>?@BBEEBAAA?;;==>@AAAAAA??:=>=<<:=?:?<=8=A?<?
@ATNG8:05069:04034
GATGGTAGCACACGAGATCTCATCGTACTCATTCGTTTCGGAAGAGACAGGTTCGTTAATAGTTAATAGCGTACTTCTTTTTCTTGCTTTCGTGGTATTCTTGCTAGTTACACTAGCCATCCTTACTGCGCTTCGATTGTGTGCGTACTGCTGCAATATTGTTAACGTGAGTCTTGTAAAACCTTCTTTTTACGTTTACTCTCGTGTTAAAAATCTGAATTCTTCTAGAGTTCCTGATCTTCTGGGTGCGCTACAGTCTCTCTACCATCGAATCCTCTTAGTCT
+
ABJD@EDDCC@ACBBCCCCCCCCCCBBBCC@@?@CCC>FCACACCCCBCC@D@DDD?B@CCCB?B?@@@CBBBBB?BBCCC3BB>AACC=BCDC?B??<>A<??BBCC@BBBBBBBB?BBB?B??B>>>???<@==>8;;AA;;;AAABBB>===7;;==@?<@<===DC@@>>7;;EEE6A9=8:::::):<<<=+//7///<77;;>>>>/<>>>B<A<??=ABBA==>:=9<A<<<>5669:1///==<@@@@@@BDA@@@B<>;;;B;==:===;@@@@A
@ATNG8:05072:04027
GATGGTAGTATCTGCACACTCTGTCCAGAAGATCAGGAACTCTAGAAGAATTCAGATTTTTAACACGAGAGTAAACGTAAAAAGAAGGTTTTACAAGACTCACGTTAACAATATTGCAGCAGTACGCACACAATCGAAGCGCAGTAAGGATGGCTAGTGTAACTAGCAAGAATACCACGAAAGCAAGAAAAAGAAGTACGCTATTAACTATTAACGTACCTGTCTCTTCCGAAACGAATGAGTACACATCGTCGTGTCGTGCTACCATCGAATCCTCTTAGTCT
+
77:<:@A@BABBCBBB;;;CABAECACCC@BBABACAD@BBCBBAC@BB@B?AAA@A@@@.@6::BBDBDBAAA;==@@@?A0;;59;@@@8BCC?BCDBB@@00+0;==;=AC@DDBBBBBBCBBBBBCCC?CCCC=AACBBABB?A=A@@>@CCCD@A@@BBBBBB?BC?BBC@DCAAA9@9848CDEG1@@?@?@ACAA@@7;6;==?6;6;?BAA>AAAABCC@B@BAA=ACC>AAAAAABBBAAABBBAAAA??999AAB?BBBBB?BB?A??<;?ABC
@ATNG8:05072:04035
GATGGTAGCTCTGCTCTGACTCTCGTACTCATTCGTTTCGGAAGAGACAGGTACGTTAATAGTTAATAGCGTACTTCTTTTTCTTGCTTTCGTGGTATTCTTGCTAGTTACACTAGCCATCCTTACTGCGCTTCGATTGTGTGCGTACTTCTGCAATATTGTTAACGTGAGTCTTGTAAAACCTTCTTTTTACGTTTACTCTCGTGTTAAAAATCTGAATTCTTCTAGAGTTCCTGATCTTCTGGGTCTACGCTCGTCGCGCTACCATCGAATCCTCTTAGTCT
+
A?@>AGBBBBBCDCDBBBBBCCCCBBBBDB@@>@BBC>BC?C?BBBBCCC@CDCCB@C@CCBB@B?BBBCDCDBC?AA@??0@A<BBBB<BBCBACDC@DG;;;BCCDADBBCCCBG>@@B=@<ABCCCCBB?BBBB?BAAABCCCCBB@BCBAB@BBB?BD<@>@BBBCFCCC?B;;;<.<>A=;;;;:*;E@@B>ABBBCBBAAA5;;;;*;??@A?B@EE@BBCDCBB?B?CDCCCC?C?AA<AB@BBBBBBA@@?ACAAAA?BAC>?;?@?ABB?BCBAA
@ATNG8:05073:04026
GATGGTAGTGTCAGTGCGCGTCGTCCAGAAGATCAGGAACTCTAGAAGAATTCAGATTTTTAACACGAGAGTAAACGTAAAAAGAAGGTTTACAAGACTCACGTTAACAATATTGCAGCAGTACGCACACAATCGAAGCGCAGTAAGGATGGCTAGTGTAACTAGCAAGAATACCACGAAAGCAAGAAAAAGAAGTACGCTATTAACTATTAACGTACCTGTCTCTTCCGAAACGAATGAGTACTGTATCTATGTGTGCGCTACCATCGAATCCTCTTAGTCT
+
8<;<?BCCBBBBCBBBCBCCCCCBB@ABAEFICCBB?B@CCCAABC?CC@B?@??99999)8>@ABCCCABCCC=A<;;;;;*;A=B5;;7<CCADBAACEH@@@B@BDACCC?BACCDDCCCCBCCCBBB?BCCC?C@BBABAB>B?B??<?BBCCABA?AABCCC?BB@BBC@CBBBB=A??;?CCCD3BB?>>>>CBB@@<><@@CC8:69?A9:89@AABBB?A<@@@8@00,0>>@BBDBBBBBBDB???BBBBBA;;;=@@BAC=AA<==<:?A899
@ATNG8:05076:04013
GATGGTAGACACGTGTGCTCTCTCGTACTCATTCGTTTCGGAAGAGACAGGTACGTTAATAGTTAATAGCGTACTTCTTTTTCTTGCTTTCGTGGTATTCTTGCTAGTTACACTAGCCATCCTTACTGCGCTTCGATTGTGTGCGTACTGCTGCAATATTGTTAACGTGAGTCTTGTAAAACCTTCTTTTTACGTTTACTCTCGTGTTAAAATCTGAATTCTTCTAGAGTTCCTGATCTTCTGTCTACTACACTGTACTCTACCATCGAATCCTCTTAGTCT
+
CCDD?CBBBBCDDFD=99?>A>DBBDBBACAA?ACCC<@@<@;@@AA@AB=@?CBB>C?ABAA>A?CCBBAAA?@>BACCC2?>9<987(39884:@>;>A0//6:995=?B?AA??:==D;>;?>@?=>>>;>>?A6;;=>><=AA;:;>=;;:5;:=:=A;?<>>@BAA???8676<=-;7<8:::::*::887(5::6559:8>1878(255585>6?@;BA=>:::=B;??=>=A:==>===@>9:==///=@@=ABAA:>;;;?;@@7:;>8=====
@ATNG8:05081:04007
GATGGTAGCTCTGCTCTGACTCTCGTACTCATTCGTTTCGGAAGAGACAGGTACGTTAATAGTTAATAGCGTACTTCTTTTTCTTGCTTTCGTGGTATTCTTGCTAGTTACACTAGCCATCCTTACTGCGCTTCGATTGTGTGCGTACTGCTGCAATATTGTTAACGTGAGTCTTGTAAAACCTTCTTTTTACGTTTACTCTCGTGTTAAAATCTGAATTCTTCTAGAGTTCCTGATCTTCTGGATCACTCATGTGCACCTACCATCGAATCCTCTTAGTCT
+
779:6=@@B;55@AA@@@BBBBCBBB:95?9:.9?@=89:44399>?=B=@CCICF@CACC<;9AACDCCCECCE@AAAA@,:;4;<@<7::96.597)//,//:<<>:?>CC??@D;9:C>A=BCBAABAA=@AAA>BBBBAAAAA;;:AA@AA=@@@@DC@C?AABBAAABB>ABBBB7A>B=<<;;;*;A@CC=C<<:@>999:.444&4;;55099@@;?@A@@AC=@=@BBCCC>B;;:;DCCBBB@000>@==9@@@<@@>=?5889>=>380;//
@ATNG8:05083:04006
GATGGTAGTGATACAGATCAGACACCAGAAGATCAGGAACTCTAGAAGAATTCAGATTTTTAACACGAGAGTAAACGTAAAAAGAAGGTTTTACAAGACTCACGTTAACAATATTGCAGCAGTACGCACACAATCGAAGCGCAGTAAGGATGGCTAGTGTAACTAGCAAGAATACCACGAAAGCAAGAAAAAGAAGTACGCTACTAACTATTAACGTACCTGTCTCTTCCGAAACGAATGAGTACTATGTAGAGCTCTATACTACCATCGAATCCTCTTAGTCT
+
?:;=>AABBIDCCCCCCBBACCCKF@CCC@BBBBBB?B@BCBCBAB@CD?C?@@?ABBBC+=7BB797BB@@A@889999:;';=894995&5@<;@A@ABBB@@=@?AA?BDE@CBCCCCCCCCCCCBCCC?CCCC?BBAA?@@?<@?B@@=@BBCCCCC?BBCBBB?AA=A@A:==:::,8<<8>AABB3BE?BBABCDA>=AA<@@@B<>;>ABBB?BC@@@BE>A>BDC<BBA?BBBBB????BBBCCBBBB>>>BB=>=E<=====;>>:==<89@000
@ATNG8:05083:04009
GATCGAGAGTGAGACGCAGTACTCATTCGTTTCGGAAGAGACAGGTACGTTAATAGTTAATAGCGTACTTCTTTTTCTTGCTTTTCGTGGTATTCTTGCTAGTTACACTAGCCATCCTTACTGCGCTTCGATTGTGTGCGTACTGCTGCAATATTGTTAACGTGAGTCTTGTAAAACCTTCTTTTTACGTTTAACTCTTCGTGTTTAAAAATCTGAATTCTTCTAGAGTTCCTGATCTTCTGGTGTCTGATCTGTATCACTACCATCGAATCCTCTTAGTCT
+
::::A@A@;;;?@99454999>@>9;4:@@B>AA<A,0//999<8<=;;949.444:5:7<<544::::6:;<<<+98-37887&7@=@:@??9?@=@@@@00-/89:?===??B=?B>@?;?>79>99;:=:;;;>======>===98896666//+/7558A>;=;?<>>ACC.:-6/55555'5=888)6187:949;=78818@@>/>>>=A>D=DD5:;@@@@@=@:===;;;:??><=========>>==@@=====8;;;?>9==;;;;9==>=>
@ATNG8:05087:03997
GATGGTAGCACGACACGACGATGTGTACTCATTCGTTTCGGAAGAGACAGGTACGTTAATAGTTAATAGCGTACTTCTTTTTCTTGCTTTCGTGGTATTCTTGCTAGTTACACTAGCCATCCTTACTGCGCTTCGATTGTGTGCGTACTGCTGCAATATTGTTAACGTGAGTCTTGTAAAACCTTCTTTTTACGTTTACTCTCTTGTTAAAAATCTGAATTCTTCTAGAGTTCCTGATCTTCTGGATAGCGACGCGATATACTACCATCGAATCCTCTTAGTCT
+
8:;=?B?@;99666CCCBB;66=BBBBDDDCB@BEDD>CC@C@CBBBCCC@BBBBD@C?CCCC@C?DDCCCC<<B8?:===+==7B783/3ABB?CCF@AA799?BBB?B???@@??;?<<8=<>???C@@@:>>>B<@?@=>>>@@@BA@@@@?=687=??;?<??????E@@<;;;DD5B=B=;7666)7<333)--3---3-3:)6552$226695:6::5555../95959>==?A<A@@=@AAA:9::;:>?===@>>>>;==>@@;>>::;:4;>>=>
@ATNG8:05091:04018
GATGGTAGCACGACACGACGATGTGTACTCATTCGTTTCGGAAGAGACAGGTACGTTAATAGTTAATAGCGTACTTCTTTTTCTTGCTTTCGTGGTATTCTTGCTAGTTACACTAGCCATCCTTACTGCGCTTCGATTGTGTGCGTACTGCTGCAATATTGTTAACGTGAGTCTTGTAAAACCTTCTTTTTACGTTTTACTCTCGTGTTAAAAATCTGAATTCTTCTAGAGTTCCTGATCTTCTGGTCTACTACACTGTACTCTACCATCGAATCCTCTTAGTCT
+
4;9:<@CC@BB@;BGDCBC=69BBCBBBA@;;5<ABC>BHAC@CDCCCBC@BBAAA>A7;9>A?B?BBCAAACAA<9:9:9)394?A@A<AAAA?BBA<@@4::9>;=9>A@?BC997:>A<A<AAAAA<<<<AAAA4=;>?88:>>BB??>>>A<AAA<=>:>:@AAA???AA;>>>BC5A<A;AAAAB/A>////)/;;///66-/*/>=>+97;;>;A;>>;>>==B>><>:>=AA??7;;;=BB@@>>>A@;;;;<;A@@::6:777=9==5:=B<@@???
@ATNG8:05095:04001
GATGGTAGGTGCACATGAGTGTATCCAGAAGATCAGGAACTCTAGAAGAATTCAGATTTTTAACACGAGAGTAAACGTAAAAAGAAGGTTTTACAAGACTCACGTTAACAATATTGCAGCAGTACGCACACAATCGAAGCGCAGTAAGGATGGCTAGTGTAACTAGCAAGAATACCACGAAAGCAAGAAAAAGAAGTACGCTATTAACTATTAACGTACCTGTCTCTTCCGAAACGAATGAGTACGATGAGAGAGCTCTCTCTACCATCGAATCCTCTTAGTCT
+
BBCC?BCD?B@ABDCCCCCCCCCBB<@?B?BCCCBB@B?BBBCCBB?BC?C@CBA99999*:=ABCCCCBCCCD>DDAAAAA1ADAC@CCC;CCC@CCCCBAB999:?BB@CCC?BBBBCCCDCDCCCCCCC?CCCC>@@A@CCBB?BAC@@?@DBBBBAC@CCA??@?DD@CAA<>>AA?9889:<<>>>1?C?C???BCCCB8;7;?>A3858ACBB@BBBA@AA=@=A@A;A;;8:AAACBBBAABBCBBBBBB>>>AA@BB?B566@:>>;>@><>@>>=
@ATNG8:05095:04006
GTTGGTAGCTCTGCTCTGACTCTCGTACTCATTCGTTTCGGAAGAGACTGGTACGTTAATAGTTAATAGCGTACTTCTTTTTCTTGCTTTCGTGGTATTCTTGCTAGTTACACTAGCCATCCTTACTGCGCTTCGATTGTGTGCGTACTGCTGCAATATTGTTAACGTGAGTCTTGTAAAACCTTCTTTTTACGTTTACTCTCGTGTTAAGAATCTGAATTCTTCTAGAGTTCCTGATCTTCTGGGTCTACGCTCGTCGCGCTACCATCGAATCCTCTTAGTCT
+
@B.98;<>@>=599;A@BBBCCC9;;BBC@@@>AAAB=BC@C?BBCDBBCAAAACB6;8;@<A=B@BCCC>CBBD>;<;;;*:A;AAB@8ABBB?BAA8<@-000@@B=A@@@@?CC899B@C@CCEDBBBC?BBBB6;;B@@@CBCCBAA;;;B?B@@=@B?B?BABBBBCBB>@::9:*:2;2;;;;;*;AAAA>ADCCCBBA;;7;>AB<AA@?A@C@CD@CCCBB??=??BBBB??:=9;;0;A@@@BBBBAA;::@=@?@69:A::49A=????BDAAA
@ATNG8:05095:04024
GATGGTAGCACACGAGATCTCATCGTACTCATTCGTTTCGGAAGAGACAGGTACGTTAATAGTTAATAGCGTACTTCTTTTTCTTGCTTTCGTGGTATTCTTGCTAGTTACACTAGCCATCCTTACTGCGCTTCGATTGTGTGCGTACTGCTGCAATATTGTTAACGTGAGTCTTGTAATACCTTCTTTTTACGTTTACTCTCGTGTTAAAAATCTGAATTCTTCTAGAGTTCCTGATCTTCTGGGCAGACTCTCACACGCCTACCATCGAATCCTCTTAGTCT
+
ABCC>BBCCCCCBBBCCCCCCCCCCCBBAC;:::DFF>CC@C>CBCDCCC?CCBBB?C?BCBB@BACBCABCDCB?AAAAA2BB?BBBB>BDBB@CBD9??5::>=??=B>>>BBBB?BBD>>;>@?>>A@><@>>>6:9@A?>>>@@@@@?@?C<>>>;>A<A<???AAAA;;7;=>=A>>9>989888(8><<<4;<=866??>>5;;;:+:;::A=D<??=???>>=@=B=?>>>@B=;;:D8==??:::::>>>>>?<?@A=?>?>>6;;=>?><===A@
@ATNG8:05096:04024
GATGGTAGCACACGAGATCTCATCGTACTCATTCGTTTCGGAAGAGACAGGTACGTTAATAGTTAATAGCGTACTTCTTTTTCTTGCTTTCGTGGTATTCTTGCTAGTTACACTGGCCATCCTTACTGCGCTTCGATTGTGTGCGTACTGCTGCAATATTGTTAACGTGAGTCTTGTAAAACCTTCTTTTTACGTTTACTCTCGTGTTAAAAAATCTGAATTCTTCTAGAGTTCCTGATCTTCTGGCGCGTATGTATGTCGCCTACCATCGAATCCTCTTATTCT
+
@ABC?BBCCCDCCCCCBCCCCBCCCCCCCC99;9CCE>CC>B?BECCCCD?BBCCC?C?BACC?C?BBDBBBCDA>>>?>?1>B?BBBB;ACDC?B??=AB?@@?BBB>BBBBBB>B=@@C?C>B@@@B@@=9>ACA<AAA@?>@>>A????>>><A>>8>@9@=AAAAAAA@@:>>BCA3?;@<AAAAA/@@:::6;:::B@;;;@187888%899;83727959??A?;>575;///6717:=:?>;;;?AAAA<<9@AA;CAA288<AF;??9>>?;AA8;9
@ATNG8:05050:04040
GATGGTGAGAGACTGTAGCGCACCCAGAAGATCAGGAACTCTAGAAGAATTCAGATTTTTAACACGAGAGTAAACGTAAAAAGAAGGTTTTACAAGACTCACGTTAACAATATTGCAGCAGTACGCACACAATCGAAGCGCAGTAAGGATGGCTAGTGTAACTAGCAAGAATACCACGAAAGCAAGAAAAAGAAGTACGCTATTAACTATTAACGTACCTGTCTCTTCCGAAACGAATGAGTACGAGAGTCAGAGCAGAGCTACCATCGAATCCTCTTAGTCT
+
@@@A@BBB@BBCDCCCCCCDBBBE=ABC@CCCCBB?B???>BCCC=AA?C?AACACCCC2B?BBBCBBBBAA?8@A@AA@@,@A=B@GCI<CCC?CBBBEEEBB@B?BB?BCD=@?BBCCCBBDDCCA@@D?CBBB>@@@?AA>><@?CAA?ACCCCABA?BBCAAA?BC@BBB=@@???8?@@=ABBBB3@B=B;::AABAA;@<>>??8=8<=@??<?AAABDE@B@BBB;AAA=ABBCEECCBBB>BBBCBB>==A==>BB<@>>>B<::7:=<8=A@AA
@ATNG8:05051:04050
GATGGTAGGTGCACATGAGTGTATCCAGAAGATCAGGAACTCTAGAAGAATTCAGATTTTTAACACGAGAGTAAACGTAAAAAGAAGGTTTTACAAGACTCACGTTAACAATATTGCAGCAGTACGCACACAATCGAAGCGCAGTAAGGATGGCTAGTGTAACTAGCAAGAATACCACGAAAGCAAGAAAAAGAAGTACGCTATTAACTATTAACGTACCTGTCTCTTCCGAAACGAATGAGTACGATGAGAGAGCTCTCTCTACCATCGAATCCTCTTAGTCT
+
A<==;A>C@B@@@@AACCCGEC@A@?CBB?BABA@@=@?BABBBBB?AC=@=AC@AABBB0A?BBGDCDCCCBA9A;;<<;<*;@=A=CEF;DDGADBBBBBBAB@B@BB?BBC?CBBCCBBCBDDCEBBAB?B?@?@BAB@BBBC@C@C::8;CBBCBBA?CBCBBB?BA=999=@@AA?9A9949AAAA3BC?B@@?BBBA>:>:=BBD7;7:?BBC?BCCBCBC@B>;;;0;A@>@AA?@@AAA999AAAABAB???AA=BB??=;;;:==88888==?>=
@ATNG8:05055:04068
GATGGTAGTATCTGCACACTCTGTCAGAAGATCAGGAACTCTAGAAGAATTCAGATTTTTAACACGAGAGTAAACGTAAAAAGAAGGTTTTACAAGACTCACGTTAACAATATTGCAGCAGTACGCACACAATCGAAGCGCAGTAAGGATGGCTAGTGTAACTAGCAAGAATACCACGAAAGCAAGAAAAAGAAGTACGCTATTAACTATTAACATACCTGTCTCTTCCGAAACGAATGAGTACGAGAGAGCACACGTGTCTACCATCGAATCCTCTTAGTCT
+
:<<>@DCCBBCCB;99>>>@><<;?@BC@CCDB;;698??@BBCD@BB8;58@@9:9:9$7499=A<;?::=C<BBBBAAA0AB>B@BCC:CAA=AAA@@@B54.4344.49;8=<;;;<<<;;@@@BAAA>;<;;;=><?@@?A?B=A;;6:?CAB@??>???BBB?BB?BB;588;>=5888=?@AAA3AA?BCBAA=@@@=B9==DD<A<>??==8=>===>=4:1:77.6:<7////77;AA=;;:786<==<=<99797:8:88:=BC=>>><??@BB
@ATNG8:05060:04041
GATGGTAGGCACTGCGCACACATCCCAGAAGATCAGGAACTCTAGAAGAATTCAGATTTTTAACACGAGAGTAAACGTAAAAAGAAGGTTTTACAAGACTCACGTTAACAATATTGCAGCAGTACGCACACAATCGAAGCGCAGTAAGGATGGCTAGTGTAACTAGCAAGAATACCACGAAAGCAAGAAAAAGAAGTACGCTATTAACTATTAACGTACCTGTCTCTTCCGAAACGAATGAGTACACACTCTCATATGACACTACCATCGAATCCTCTTAAGTCT
+
@AC>@CBC?BBBA@;BBBCB@AAAB<BCC@DBCD:98:?BAAACCEADG@C@AA@@@CCC3C?BAABCBBBA??8@?@BCBC2BB?CAFGC<HFD@ABBBCDDBB?C@DD@CCC@BCBCCCCCCCEBBBAAB@CCCC=??@ABBBB?C@B:;;<DDCCCBB?BBBBBC?BB>999599BBA;B99399999(8>:>:;;>>>>>=@;>>@D<B=@@BAA>ACBBBBB?B?BBB?BBB?BBCBCBCBBBB@>>>>>AAC@998A@@>BBBBB?DA?;:;+/*/=::
@ATNG8:05063:04069
GATGGTAGTATATCGCGTCGCTATCCAGAAGATCAGGAACTCTAGAAGAGTTCAGATTTTTAACACGAGAGTAAACGTAAAAAGAAGGTTTTACAAGACTCACGTTAACAATATTGCAGCAGTACGCACACAATCGAAGCGCAGTAAGGATGGCTAGTGTAACTAGCAAGAATACCACGAAAGCAAGAAAAAGAAGTACGCTATTAACTATTAACGTACCTGTCTCTTCCGAAACGAATGAGTACATAGATATACGTATAGCTACCATCGAATCCTCTTAGTCT
+
5>==?CBAAACCBBBDDD@AACBBC@CCD?CCCC996;?BCCCFDD@BBBC@CCB@@A@B2A?CCBBCCCCCCE<AA>@???,@@;B@CCE=DCIEFCCCECCCB?B@CD@CCC?BB@?BDDDCBBCGICBB?BCBB?CBBBBB@@<A@BAA?ACCCCCCC@CCC@@@?CC?AAA>@@?@>8@@@;99999(:@;A999BBBBC<?=;=@?3818AA;;:<CBDBBB@C?AAE>BAA>ACBBBCCCACCACCCABBBB;;;<<=C;?>>>>9==;:;9:>A777
@ATNG8:05065:04045
GATGGTAGTGTCATATGAGAGTGTGTACTCATTCGTTTCGGAAGAGACAGGTACGTTAATAGTTAATAGCGTACTTCTTTTTCTTGCTTTCGTGGTATTCTTGCTAGTTACACTAGCCATCCTTACTGCGCTTCGATTGTGTGCGTACTGCTGCAATATTGTTAACGTGAGTCTTGTAAAACCTTCTTTTTACGTTTACTCTCGTGTTAAAAATCTGAATTCTTCTAGAGTTCCTGATCTTCTGGTAGAGCGTGCATATATCTACCATCGAATCCTCTTAGTCT
+
<CC??BBBBBB??@DIEDDCBBBBBB@@@C@@>ABBD>BB@B@CCCBBCEACDCBB@B@DCBB?C@BBCGD;;;DADCCCC3@@>?ACC=BCCC@BDC?CC;;=JCCC@AAACCCCC@CCD@B?CCCCBBAA=AACCACCCCCCCCBBBBDCA@AACCC?CCAG@@ACBBCCDDABBDDG;D<@<;;;;;*;BCAB;@@@;;;BBBB5;;;;*;:;;A=A?BD@BBBBBCC?A=@BC;;;@CBB?AABCCCBB;;;;@ACCB@@@;??@;;5;A=:::?AAABB
@ATNG8:05066:04058
GATGGTAGCGCACACATAGATACAGTACTCATTCGTTTCGGAAGAGACAGGTACGTTAATAGTTAATAGCGTACTTCTTTTTCTTGCTTTCGTGGTATTCTTGCTAGTTACACTAGCCATCCTTACTGCGCTTCGATTGTGTGCGTACTGCTGCAATATTGTTAACGTGAGTCTTGTAAAACCTTCTTTTTACGTTTTACTCTCGTGTTAAAAATCTGAATTCTTCTAGAGTTCCTGATCTTCTGGATAGCGACGCGATATACTACCATCGAATCCTCTTGTCT
+
489:7@A@A@CCDECCCCICCCDCCBACB<AB<BCBC>A@?AGDDDCAAB?BB9;67<9>@@A>A?BCBBC@@?@665===)::045>>8?BBC?CBB>BB:;;CEED@CBBAAABB?BCC?B?;:;BBBBC>@@BB?CCCCCBBBCCEBBBCGE>B@@<@B<@=ABBCCCA@A@@@@DD;B@B@CDDCD,AB;;;;.<CC@AA<;;B?BBBB2BBB@DAA@CA000?==@A<@?AA@A:;69>B=@ABCCCCBBB:;;DCBBC@@=@;;:A?AA<:::;>>>9
@ATNG8:05069:04081
GATGGTAGGCACTGCGCACACATCCCAGAAGATCAGGAACTCTAGAAGAATTCAGATTTTTAACACGAGAGTAAACGTAAAAAGAAGGTTTTACAAGACTCACGTTAACAATATTGCAGCAGTACGCACACAATCGAAGCGCAGTAAGAATGGCTAGTGTAACTAGCAAGAATACCACGAAAGCAAGAAAAAGAAGTACGCTATTAACTATTAACGTACCTGTCTCTTCCGAAACGAATGAGTACACATCGTCGTGTCGTGCTACCATCGAATCCTCTTAGTCT
+
@<>>@CDC@BCCCCCECCBBBBBCC?CBC@DECCCE@GACCCDCCCABJ@C?BBB@@@@@0@@BBBBBBBABBE>AABCCCC5CC?C7;;;6<CCACBAABCB@@?A@CB@BBB?@@CCGCICCBBCBBBBC@CBAB?CBBBBBBB=@@<@A>@@@BCCDC?BBBBCB?BB?BCE@CB><=783317CDDF3B>;>>==A?>=9*/+/999+/,/=A@A<B@??AA@=A?@AA<@AA>BBBBBBCCCBBB@>BABB>>?>AAA@A=@AA@A>AC@B>>==AA;;
@ATNG8:05070:04064
GATGGTAGCTCGCTGATGATATCTCCAGAAGATCAGGAACTCTAGAAGAATTCAGATTTTTAACACGAGAGTAAACGTAAAAAGAAGGTTTTACAAGACTCACGTTAACAATATTGCAGCAGTACGCACACAATCGAAGCGCAGTAAGGATGGCTAGTGTAACTAGCAAGAATACCACGAAAGCAAGAAAAAGAAGTACGCTATTAACTATTAACGTACCTGTCTCTTCCGAAACGAATGAGTACGAGAGAGCACACGTGTCTACCATCGAATCCTCTTAGTCT
+
A?BB@CCBB<=CC@A@CBBBBBECC?AACACCBB@@=@?BBBAABB?@?;@:>=<<;;;;.=:?ABBBAABA@@;@>@@CCC5CC@C@BBB:BDD:;=BBADD@A=A@;;7;BB@BBBAA;::BBBBB;;;;49ABC?CCCBAABB?@;@00-0===@@BB?CBBBAA=A@=AAB<??A@@8??<;=====,>A?AAA??::;;<A>F888=C<@@CBC@BDCCDEE>B:?=>5=00)0::=@AAAAABBB997@?A8=8=A??;58///:6:9778858BBBB
@ATNG8:05071:04068
GATGGTAGTAGTACACTAGTCATACCAGAAGATCAGGAACTCTAGAAGAATTCAGATTTTTAACACGAGAGTAAACGTAAAAAGAAGGTTTTACAAGACTCACGTTAACAATATTGCAGCAGTACGCACACAATCGAAGCGCAGTAAGGATGGCTAGTGTAACTAGCAAGAATACCACGAAAGCAAGAAAAAAGAAGTACGCTATTAACTATTAACGTACCTGTCTCTTCCGAAACGAATGAGTACTGTATCTATGTGTGCGCTACCATCGAATCCTCTTAGTCT
+
:;=>?BBAABBDDCCCCGDCA@ABD@@@@@BAAA:96;=AABBBBC@BD?B@CBBBDCCC2B?BBB@@@BBBCC>CBCBCCC5BCAC@GDD=CCCAECCCBBB;;5;;A@=BDE@CBCBHCCCCB;;;BBBB@BCBC?AABCBBBB?C@CAA?ABBBCBBB????AAA?BC?@A@399999+39<8899999%9?;7857AAAAA<A<??@@<@<??C??=@AAAADA?B?BDF>E??>?BC@AAA???BBBBBBBBD===>@A@@;@CC@@7;;<;;;:=B999
@ATNG8:05071:04086
GATGGTAGCATCATGCATATCTCACCAGAAGATCAGGAACTCTAGAAGAATTCAGATTTTTAACACGAGAGTAAACGTAAAAGAAGGTTTACAAGACTCACGTTAACAATATTGCAGCAGTACGCACACAATCGAAGCGCAGTAAGGATGGCTAGTGTAACTAGCAAGAATACCACGAAAGCAAGAAAAAGAAGTACGCTATTAACTATTAACGTACCTGTCTCTTCCGAAACGAATGAGTACGATGAGATCTCGTGTGCTACCATCGAATCCTCTTAGTCT
+
A?@>?BBBCCCCCAAACCCCCCCDD?BBCABAAB;;7<=A@ACC??=@C=A=>?@99:::$317;:@:???877,9@??>>0==8=5;;/;;;4;BBCKFKFE<@<;:6:@A>BCCDCBCCCCBBBBBBC@@BBC?BBACBBBA?C@CAA>BDCCBBCB>BBBBBB>=>;?BB<@@:::28<<<9999:(9>9?>??A>973)-)-733)-*-=AAA@CCA@@::3:9=?@9@??;?AABBCCCCABBBB?:887>A===A??<??;::6//)/7717BA::
@ATNG8:05075:04065
GATGGTAGGAGACACGTCGCACACGTACTCTTTCGTTTCGGAAGAGACAGGTACGTTAATAGTTAATATCGTACTTCTTTTCTTGCTTTCGTGGTATTCTTGCTAGTTACACTAGCCATCCTTACTGCGCTTCGATTGTGTGCGTACTGCTGCAATATTGTTAACGTGAGTCTTGTAAAACCTTCTTTTTACGTTTACTCTCGTGTTAAAAATCTGAATTCTTCTAGAGTTCCTGATCTTCTGGTATACACACTCGCTCGCTACCATCGAATCCTCTTAGTCT
+
//::6<@C@BCCCCC@@@@@CCCCDB@@ABDC>CFKK?CB?B@DCBBBBC?BBDDDAD>BACC@C=CBAAAAB@@79;;;.9@495;;)4;;;?B<:6<=,0079::6:;BCCBBB>@@C8;6;B@?@@AA9AAAA?BBBBBBBBBBBBEAAAB?B?A<==:=;>>AABCAA=5;8652)24;055222$277;;6=885AA=;:;5;<;9(666<<7?7?D?BBACCCCAC?BBBBBA=AAA>@@@??AAA???BBBBBBAAA>ABCBC?CC=??DACCC::
@ATNG8:05075:04066
GATGGTAGAGTATCATGTGTATCTCCAGAAGATCAGGAACTCTAGAAGAATTCAGATTTTTAACACGAGAGTAAACGTAAAAAGAAGGTTTTACAAGACTCACGTTAACAATATTGCAGCAGTACGCACACAATCGAAGCGCAGTAAGGATGGCTAGTGTAACTAGCAAGAATACCACGAAAGCAAGAAAAAGAAGTACGCTATTAACTATTAACGTACCTGTCTCTTCCGAAACGATGAGTACTATAGACTATCTGAGACTACCATCGAATCCTCTTAGTCT
+
5;=>>BBCBBCCC@??BCCDC;;;C<@@@;>A@C@@>A@CBCCCCD?CC@C@BBA@@@@@0@@CDDCCCBEEDD>C@?????0>C=B2;;;6;CCADBBCBBB::6:=??;?BA?BBBCDCCBBCCCDBB@D=BCCC?BBBCCC@A<B?B::;;CCDBBBD@CCCBBB@BB>AA@288787):=>9:::9:.7A=C799BBBCE??:>?>A6;6::CBB?BBBBBEG?A@A@@9>000=@ACDDBBBBBCBAAACCCDCCCCBB@BBBBB@CD?@@@@CCA??
@ATNG8:05076:04052
GATGGTAGACATATCGTACTCTCTGTACTCATTCGTTTCGGAAGAGACAGGTACGTAATAGTTAATAGCGTACTTCTTTTTCTTGCTTTCGTGGTATTCTTGCTAGTTACACTAGCCATCCTTACTGCGCTTCGATTGTGTGCGTACTGCTGCAATATTGTTAACGTGAGTCTTGTAAAACCTTCTTTTTACGTTTACTCTCGTGTTAAAATCTGAATTCTTCTAGAGTTCCTGATCTTCTGGGCTGCGCTGATATGCGTACATTCGAATCCTCTTAGTCT
+
88:>;CCBCBB@@ABAB;69@;;>CC@@@BBC?BDC?8>>9<9;??>>CA<>>:/0/)/9881:46;8<<8;:A??>;<;1;A8?99:(3;<;8>><;?@0//?>==::>:=??==:=BB:=:=C@@@>>><>@@@387==>:;;>====;///5///4985932255222::/52222&2.5/59===.>>99<+/.5/.../.:-525&2555728399599==;884848=666613777.6-//;998;?=:9:7656//(/6202202,,),,,,2
@ATNG8:05077:04042
GATGGTAGATACTCGCTGATACACCCAGAAGATCAGGAACTCTAGAAGAATTCAGATTTTTAACACGAGAGTAAACGTAAAAAGAAGGTTTTACAAGACTCACGTTAACAATATTGCAGCAGTACGCACACAATCGAAGCGCAGTAAGGATGGCTAGTGTAACTAGCAAGAATACCACGAAGCAAGAAAAAAGAAGTACGGCTATTAACTATTAACGTACCTGTCTCTTCCGAAACGAATGAGTACTATAGACTATCTGAGACTACCATCGAATCCTCTTAGTCT
+
;44:5444449995555<9999555)555.5;;;44.47445:<;;6;:?D?DB897==<,=8;:@0/0==>>;58:>::::)9=8B.955&5>A4666<:>:9=2;4:9<@;:89AABBBAAABBAB;;;A6:;A@=@@@?@>88147=9924888;:998;444;;1;;5;77//9//)/663//////#3;17;8/.(...;+2,25694:677?<<055544<=4:68=;1833.33;983348:<<8522233:93333:=4:::99.33.3::4:;:33
@ATNG8:05080:04050
GATGGTAGCTCGCTGATGATATCTCCAGAAGATCAGGAACTCTAGAAGAATTCAGATTTTTAACACGAGAGTAAACGTAAAAAGAAGGTTTTACAAGACTCACGTTAACAATATTGCAGCAGTACGCACACAATCGAAGCGCAGTAAGGATGGCTAGTGTAACTAGCAAGAATACCACGAAAGCAAGAAAAAGAAGTACGCTATTAACTATTAACGTACCTGTCTCTTCCGAAACGAATGAGTACGTGTGACGTACGTGAGCTACCATCGAATCCTCTTAGTCT
+
:::;@GBDCCCDDCCCC@@ABBCCC@DCC@CBBCCC@D@BABADBB@BA>A<>?@====@.?>ABCCBBCBBBC>>@ACCCC5DCAC?CDD<CCCACDCBCCC;;7;?BC@CCC@BAB@@AAACBBBDCCBB@BBCD@CACBCBAA>A?A@@>@CCCCCBB?BDCCCC=AA?AAA?AAAA@9@@@<@@@@A2BB@D???CAA?@<@<??AA=A===A@@=@BBBBCC?B?BBC=B997:AAACBBBCBBBCCBCBCCCCBBBBBB?AA@CC@CC?@@<<ACBAA
@ATNG8:05083:04053
GATGGTAGCACGACACGACGATGTGTACTCATTCGTTTCGGAAGAGACAGGTACGTTAATAGTTAATAGCGTACTTCTTTTTCTTGCTTCGTGGTATTCTTGCTAGTACACTAGCCATCCTTACTGCGCTTCGATTGTGTGCGTACTGCTGCAATATTGTTAACGTGAGTCTTGTAAAACCTTCTTTTTTACGTTTACTCTCGTGTTAAAAATCTGAATTCTTCTAGAGTTCCTGATCTTCTGGATAGCGACGCGATATACTACCATCGAATCCTCTTAGTCTAT
+
?=;=9<<=====566;<==666::;;=;;@CC@CFEG?CC>A>ACCDBBB?D??;>:>:=;<;:>@BBAAABCBB?BB>>?+8<38//)///48?>?8=B6@AABABC???AAAA=A=?<?=GA?=<;;;;>:99255::;::;;;>>?;888498817=;A=@@B@@@@??:;;>CC2A1807:::<<'::<==6:99//.353948888)3...5272994877799>2827:;99<8668:?=;;;?=888:99<<<6//8/5///9(--(-//(/555588
@ATNG8:05084:04085
GATGGTAGCTCTGCTCTGACTCTCGTACTCATTCGTTTCGGAAGAGACAGGTACGTTAATAGTTAATAGCGTACTTCTTTTTCTTGCTTTCGTGGTATTCTTGCTAGTTACACTAGCCATCCTTACTGCGCTTCGATTGTGTGCGTACTGCTGCAATATTGTTAACGTGAGTCTTGTAAAACCTTCTTTTTACGTTTACTCTCGTGTTAAAAATCTGAATTCTTCTAGAGTTCCTGATCTTCTGGTGTCTGATCTGTATCACTACCATCGAATCCTCTTAGTCT
+
>456:==<<<<:655=;999///<:::<=?49.9:4809;5:5;>C@@;=89966=9=9<==B??ADA=666;==8=====*<=895;A999:929@=*//)//:99<<??@;666:7<<<:>899C>A==<;CCBB?BBBAA@@@>>>>@@BCC@DCC:;:?@=BA:9:???@><<@@@2@<@;>>@AD1A?:::/:99995B554.4;;;(;;?@??D:9:69==<99:<A<@C??>@:<7929=@999<@B@BBBB@>>?=>:9957;377*0//3;9633
@ATNG8:05087:04055
GATGGTAGCTCTGCTCTGACTCTCGTACTCATTCGTTTCGGAAGAGACAGGTACGTTAATAGTTAATAGCGTACTTCTTTTTCTTGCTTTCGTGGTATTCTTGCTAGTTACACTAGCCATCCTTACTGCGCTTCGATTGTGTGCGTACTGCTGCAATATTGTTAACGTGAGTCTTGTAAAACCTTCTTTTTACGTTTACTCTCGTGTTAAAAATCTGAATTCTTCTAGAGTTCCTGATCTTCTGGCGCTCTGTCACGTCTGCTACCATCGAATCCTCTTAGTCT
+
8:=>@CCB?@@C@?@CCBBBCCCCBBBCDCAA?ABCB<BB@B?BCCCCCC?CCBBB@D@CCAA>B@DECECCCCC@BCCCB1BB<@@AA:@BBB?BDDACC;;;BCBC@CCCCBBBC@BBB?B@CCDCBBAB?BBCC?CBBBBCCDBACCCCBBB?BBB?BC@C?AADDCCCCC>BBBEF<H@B>BBBBB2BBBBA<ABBBBBA@AB@CMGE5EBBBC@B@CC?BCBCCBC?C@CDCCCC=@?A@CBBBA@@CDFDC@@@A@BBB@BBBCC?BC?AAA?BCB??
@ATNG8:05089:04054
GATGGTAGCACGAGTCACTCATATCCAGAAGATCAGGAACTCTAGAAGAATTCAGATTTTTAACACGAGAGTAAACGTAAAAAGAAAGGTTTTACAAGACTCACGTTAACAATATTGCAGCAGTACGCACACAATCGAAGCGCAGTAAGGATGGCTAGTGTAACTAGCAAGAATACCACGAAAGCAAGAAAAAGAAGTACGCTATTAACTATTAACGTACCTGTCTCTTCCGAAACGATGAGTACGAGAGTCAGAGCAGAGCTACCATCGAATCCTCTTAGTCT
+
455>:?DEBA?;;666@BBCB@@AB7@>B=@BB@AA<A?BBA@;:;?CE@C?BC@;;;;;';2:=;@>?>99<;500/////$///)5.595&5=9;=;?A90/00*/,//8;;>=;@???@@BCDEBB;;;C@@;<;@CBBBAA??;?>;;;5:@?ABC@@<????>>8;;899929<?>>8773.3;;;=+==8<88A;;9>>3937777496<>@@@@CC@AAAB?A=AAA8@00/==<;<<AABBAAABBBBBBA>999<=:=;<:;5::=;;;9=A@::
@ATNG8:05091:04049
GATGGTAGCTCACGTACGTCACACGTACTCATTCGTTTCGGAAGAGACAGGTTCGTTAATAGTTAATAGCGTACTTCTTTTTCTTGCTTTCGTGGTATTCTTGCTAGTTACACTAGCCATCCTTACTGCGCTTCGATTGTGTGCGTACTGCTGCAATATTGTTAACGTGAGTCTTGTAAAACCTTCTTTTTACGTTTACTCTCGTGTTAAAAATCTGAATTCTTCTAGAGTTCCTGATCTTCTGGATAGCGACGCGATATACTACCATCGAATCCTCTTAGTCT
+
A@CC?BBB@@@BAABCBCBDCCCCBCB@@@996:BBC=CC@C@CBBBDCD?B?BBB?C@BBBC?B@CAABCCB@@>ABBBB1BB>BBCC;BCAB<??C?BB787ADBB?BBBBBBBB>B@>:><AAA@>==>:>A>>8==>>==<???AA>>>>@;>@>;@A8<8>A@@@AAAA;???CB6C;>488888(8>::;1;=>888B===:>>=>/=;;;D<B<AA<@@@B>>><A<??@@==:=?@;@@@@DAAAA>:;:@AA??>>:=>>@@<@B<?><8=A?>=
@ATNG8:05049:04103
GATGGTAGACATATCGTACTCTCTGTACTCATTCGTTTCGGAAGAGACAGGTACGTTAATAGTTAATAGCGTACTTCTTTTTTCTTGCTTTCGTTGGTTATTCTTGCTAGTTACACTAGCCATCCTTACTGCGCTTCGATTTGTGTGCGTACTGCTGCAATATTGTTAACGTGAGTCTTGTAAACCTTCTTTTTACGTTTACTCTCGTGTTAAAAATCTGAATTCTTCTAGAGTTCCTGATCTTCTGGTATACACACTCGCTCGCTACCATCGAATCTTCTTAAGTCT
+
:5558<<<=<<A?=<<<==>CC?==<=<=5547455:09<.50554:<?=4:8866)/)/66617468:::;;33.3:::::%;?6::CA;@90)0*0)0/(/60///833,33255222.522,248;;765./(/7///(/:;99<><;<<987765-566.55+2+29982226906222'206022555'25256(5777=;;255/5787+7----(-,58468:A@?><A<A>=<:;5;::77-----6;8<<<<==9999:6<<;;;0---(-2,2,2333
@ATNG8:05052:04091
GATTAGTATAGAGCTCTACATAGTACTCATTCGTTTCGGAAGAGACAGGTACGTTAATAGTTAATAGCGTACTTCTTTTTCTTGCTTTCGTGGTATTCTTGCTAGTTACACTAGCCATCCTACTGCGCTTCGATTGTGTGCGTACTGCTGCAATATTGTTAACGTGAGTCTTGTAAAACCTTCTTTTTACGTTTACTCTCGTGTTAAAAATCTGAATTCTTCTAGAGTTCCTGATCTTCTGGCGCGTATGTATGTCGCCTACCATCGAATCCTCTTAGTCT
+
ABC:@;;;<<@B;:9BBDCBCCGBBBCC;;9;@AD@BC@CAB<<<CDB?BBAAA<?=?BAC=@<>ABABB=<=688888)8;6;BCB<AABC?AB>=@@000;==@=@BBBBAAB188;4;>>;;;@>>;>>>>:=>AAA>>>B@@@A;;;@>?>?=BB:=:>B@=>=AAA:>////)/)/)/6767)69///*6>>??@;<//)/898*79==>;=:>?<?>>>;;;<@<;;<@@@=ABE<=>>@<999-----7==9@==1666<;6==5=<><BA@@@
@ATNG8:05052:04105
GATGGTAGTATCTGCACACTCTGTCCAGAAGATCAGGAACTCTAGAAGAATTCAGATTTTTAACACGAGAGTAAACGTAAAAAGAAGGTTTTACAAGACTCACGTTAACAATATTGCAGCAGTACGCACACAATCGAAGCGCAGTAAGGATGGCTAGTGTAACTAGCAAGAATACACGAAAGCAAGAAAAAAGAAGTACGCTATTAACTATTAACGTACCTGTCTCTTCCGAAACGAATGAGTACATAGATATACGTATAGCTACCATCGAATCCTCTTAGTCT
+
/89:;AA?::;BBCBCAB@C@@?CC@CDJ@;9;;;D=A699??@AA6::;?:=?@99999)96?>ABB?????<59:;;;;;*;B>@5;;;*:@@?CCCJBAABB>BABB?BCC?BCCCDDCCCCCCC:::B>BDBB?BC@@@A??<@@BBC@AABBBCCC?CCBAAA<@@=@@<=<99927<>98899:9%0;;>0/0?=@==:><?>DD;D<BBC;;8;A???BB@C>AAC=CCC?:::CBBBBDCEBBB????AAAA;;;@?=<==;;5:?;888;@B888
@ATNG8:05060:04107
GATGGTAGTATATCGCGTCGCTATCCAGAAGATCAGGAACTCTAGAAGAATTCAGATTTTTAACACGAGAGTAAACGTAAAAAGAAGGTTTTACAAGACTCACGTTAACAATATTGCAGCAGTACGCACACAATCGAAGCGCAGTAAGGATGGCTAGTGTAACTAGCAAGAATACCACGAAGCAAGAAAAAAGAAGTACGCTATTAACTATTAACGTACCTGTCTCTTCCGAAACGAATGAGTACGATGAGAGAGCTCTCTCTAACCATCGAGGTTGTAAAGTCT
+
<<<=:B6;9???BBBCCAAACCAA@;@AA?A@@@;;9;?DCEBCAG@BB?B:;;BBBCCC5C?BAABCAAABBB=BCFDCCC5BB?B<CGD9GBB>B;;;AAAAB?D@@@=@@@<@BBABBCGCCAB@@@A@<;;;@<@?ABD@???A=A::49A@?@BBB?@?>><<8<<:@A>;??7703771337778%8<87868:899?=D;668?;?<@ACCC????????<?9999,777/8==?=>?AA>>>@==>A@?677==77/70559<<=17159<;5;;;<
@ATNG8:05062:04123
GATGGTAGTGTCAGTGCGCGTCGTCCAGAAGATCAGGAACTCTAGAAGAATTCAGATTTTTAACACGAGAGTAAACGTAAAAAGAAGGTTTTACAAGACTCACGTTAACAATATTGCAGCAGTACGCACACAATCGAAGCGCAGTAAGGATGGCTAGTGTAACTAGCAAGAATACCACGAAAGCAAGAAAAAGAAGTACGCTATTAACTATTAACGTACCTGTCTCTTCCGAAACGAATGAGTACGTGTGACGTACGTGAGCTACCATCGAATCCTCTTAGTCT
+
BBBC@BCCCCCBBCCDCBBAAABBCACCCACCCBCC8:9;BBCCAA?@C@C?@??BBBBB3B?AAACBBBCA@?8?<=?@?@,@@<A@GCC;CCJBDCCCCDC:98;@CC@CCC?CCC?@ACCCBBBCDDCC?CDCC?AAABA@AA>A?A@@>ACBBBCCC?CACBBC>A@@>>><>>?@@9@??;?BBBB3CC?A;::AAAAD;@;@@AA<><>ACAA?AAABBCC@C?AAA<ACD?A@@CCCCAABBCBBBBCAAABBBBBBB?BAAAB?BB<>>>=ABB::
@ATNG8:05073:04094
GATGGTAGCGCACACATAGATACAGTACTCATTCGTTTCGGAAGAGACAGGTACGTTAATAGTTAATAGCGTACTTCTTTTTCTTGCTTTCGTGGTATTCTTGCTAGTTACACTAGCCGTCCTTACTGCGCTTCGATTGTGTGCGTACTGCTGCAATATTGTTAACGTGAGTCTTGTAAAACCTTCTTTTTACGTTTACTCTCGTGTTAAAAATCTGAATTCTTCTAGAGTTCCTGATCTTCTGGTATGACTAGTGTACTACTACCATCGAATCCTCTTAGTCT
+
ABCC@CBCABCCCCCCBCEDD?B@@CCCDDAA>ACCC<AA?C@CDDDEEE?CC@@@?C@DCCC?C?BBCCBDCCC?BBBBB1BC?AACC>ABBB?BCFBCB;;:BCDCACCCCCCDD@DCC<@<BDCCBBBB?BECC?BCCCDBAACCCDBAA@CACAA?AF@B?AABBBCBDE@CCCCC;C@D=@BBBB0@CDFE=BBBBECCCCC@CCCC5CCBCC@C@CC@ABBCCCA>A@CDFCBB>AACACCCCCCCCCCCCCCCCCCCD?BBBBB@CC???>?CDC??
@ATNG8:05076:04107
GATGGTAGAGAGACTGTAGCGCACCCAGAAGATCAGGAACTCTAGAAGAATTCAGATTTTTAACACGAGAGTAAACGTAAAAAGAAGGTTTTACAAGACTCACGTTAACAATATTGCAGCAGTACGCACACAATCGAAGCGCAGTAAGGATGGCTAGTGTAACTAGCAAGAATACCACGAAAGCAAGAAAAAGAAGTACGCTATTAACTATTAACGTACCTGTCTCTTCCGAAACGAATGAGTACGATGAGATCTCGTGTGCTACCATCGAATCCTCTTAGTCT
+
:99:@A?ABABACDCCCBBBBAAAC?DDC@DBBBBB@C@CCCCCA@<@C@D@BAADBEFE2B>ACCCCCAACCC>CABBEDC3@@=@=BBB<CCE@CB;;;CC;;;:?BBADCC?BBBBDCCHCCDCCBAAB@CA@@=@AAAAA9:8;@C@@>@BDCCBCC@DCCDBB?BC?AAA=@@???8?==:?@@@@2@@?A;;;AA??@7;7;@AA6;7;>BA@=AAAAADC?A>AAA<ACC?BABBBCDBBBBBB??;;;>=;;:::?A;>>@?A89818;;9?BABB
@ATNG8:05078:04137
GATGGTAGTAGTACACTAGTCATACCAGAAGATCAGGAACTCTAGAAGAATTCAGATTTTTAACACGAGAGTAAACGTAAAAAGAAGGTTTTACAAGACTCACGTTAACAATATTGCAGCAGTACGCACACAATCGAAGCGCAGTAAGGATGGCTAGTGTAACTAGCAAGAATACCACGAAAGCAAGAAAAAGAAGTACGCTATTAACTATTAACGTACCTGTCTCTTCCGAAAACGAATGAGTACTACTCTCAGAGACACACTACCATCGAATCCTCTTAGTCT
+
@;==@CCCBCECCAA@CCDFCBBCC@BAA?BA@@@@<@<ABBCCBB@BC@C?BA99;;;;);>AACCECAA9:9.8>@@ABA5AC?C>BBB<BEG@CCCBBAB;;7;@BB>BAC?BAFDCCCCCCBBBBBA@=AAAA?AAACBBBB?C@E@A?ACCCBBCB?BBCCBE?BC@DBB>@@???8;>=9@@@@@.@B?>>>B@@@>>;><>>EF<A:==BA@=AAAAACC@B?BBBB:AAA?CCBBBCCFAA999BBBA?;;;>??@@@<@@??>;7807<:4;;=77
@ATNG8:05078:04138
GATGGTAGGACGAGCGTCTGAGAGGTACTCATTCGTTTCGGAAGAGACAGGTACGTTAATAGTTAATAGCGTACTTCTTTTTCTTGCTTTCGTGGTATTCTTGCTAGTTACACTAGCCATCCTTACTGCGCTTCGATTGTGTGCGTACTGCTGCAATATTGTTAACGTGAGTCTTGTAAAACCTTCTTTTTACGTTTACTCTCGTGTTAAAATCTGAATTCTTCTAGAGTTCCTGATCTTCTGGGCTGCGCTGATATGCGCTACCATCGAATCCTCTTAGTCT
+
:;<<;?A?=CCABBCBBBBCBBBB@BC@@@995;::;0;A?BADCCCCBB@BCEBC?B?B@A@=AACCCCDBBA@?@DDDC5CC@CBCC=CCBB>BBB=A@=A@@BDC@BDGDCCBB@BCC@B@BCCBDDCC>@@BD@CCCCCCCCCBBBBBB?@=@AA=@E=@=@CBBCBBDEBD;:;:6:<A<:::::*:CCCD>EBBABBCBAB5;;;.;AA@B?AACHABBBCC@A>A?BBCCBB:?;<;0;A@ACCBBFCCCCCCDDBB>AAA;;7;C>A@@<@C@@A
@ATNG8:05079:04098
GATGGTAGAGAGAGCTCTCTCATCGTACTCATTCGTTTCGGAAGAGACAGGTACGTTAATAGTTAATAGCGTACTTCTTTTTCTTGCTTTCGTGGTATTCTTGCTAGTTACACTAGCCATCCTTACTGCGCTTCGATTGTGTGCGTACTGCTGCAATATTGTTAACGTGAGTCTTGTAAAACCTTCTTTTTACGTTTACTCTCGTGTTAAAAATCTGAATTCTTCTAGAGTTCCTGATCTTCTGGGCTGCGCTGATATGCGCTACCATCGAATCCTCTTAGTCT
+
@A@@=@@BACBBBCCAA@CCB@BAA:56::9:.;BB@>BMFE@BBBCDBB?BBBBC?C?CDDD?C?BBBCBBBBB?BBBBB1???BBAA<A@@@<??C?BC>>>@CBB>??BBCCAA?@@@;>:>?>:;;AA=AAAA;A?????A===??>@=<<9687<>=8><>>>@@AAAA;>;;;;/;5;5;??@@/@BAAA9@@@@AABA7768CBB/A888B=D=AA=@AA????=?;>=;;///-99;4;-//=999>>>@@@AA@@@<A@@>>;>@<@@B<????>
@ATNG8:05080:04115
GATGGTAGTGATACAGATCAGACACCAGAAGATCAGGAACTCTAGAAGAATTCAGATTTTTAACACGAGAGTAAACGTAAAAAGAAGGTTTTACAAGACTCACGTTAACAATATTGCAGCAGTACGCACACAATCGAAGCGCAGTAAGGATGGCTAGTGTAACTAGCAAGAATACCACGAAAGCAAGAAAAAGAAGTACACTATTAACTATTAACGTACCTGTCTCTTCCGAAACGAATGAGTACCTCTCAGACGCTCGTCCTACCATCGAATCCTCTTAGTCT
+
=::<=@?BBCECCCDFDBBBCFCBA?BBB@CBBB@@?@@BAAA@AD?DC?DABBCBBBAB2B?BBBBBBBCBBB=?@@AAAA2AB?C?CCC;CCC@::;DDBBBB@B?BHACCCACBB;;;@CCCCCBCDCDACCBB?BBBBA@@??D>B;;:;BBBEDBB?BBBCCC?BB????5::BAA9???;?BDEF3BB?BBBBB@D@?;@=CBBB?A<AA@@@599677=>5;7;AA9A@@;?BAAAAA=A>>>BAA@@@@A@@@;??A;=888@=BB=;;:;==877
@ATNG8:05086:04090
GATGGTAGTATATCGCGTCGCTATCCAGAAGATCAGGAACTCTAGAAGAATTCAGATTTTTAACACGAGAGTAAACGTAAAAAGAAGGTTTTACAAGACTCACGTTAACAATATTGCAGCAGTACGCACACAATCGAAGCGCAGTAAGGATGGCTAGTGTAACTAGCAAGAATACCACGAAAGCAAGAAAAAAGAAGTACGCTATTAACTATTAACGTACCTGTCTCTTCCGAAACGAATGAGTACACACTCTCATATGACACTACCATCGAATCCTCTTAGTCT
+
48::=A@BBB@;?@666>>>>669@<@@>9==>>??:>:>@D;;9BAEC@D@BCBDBBAA2A=@@AAA@@?9897:?@EEDD1BBAC@CCC<CCC@CCCBCDD;;8;?AA?CDC@CCAABDCDCFDCCBBCG@BBAA>A@@@BBBF?B?B;:8;AAACCBB@BBB;;:?BB????<??CCA:9981999999%9><9827@@==;;<;;:@A5;7;=BCEACHBAAAA=A>AAB=BBB>??@BBBDBBABBCDAAAABCBABBCBB?BBBEF?AA>ABC?>BB99
@ATNG8:05087:04094
GATGGTAGTGATACAGATCAGACACCAGAAGATCAGGAACTCTAGAAGAATTCAGATTTTTAACACGAGAGTAAACGTAAAAAGAAGGTTTTACAAGACTCACGTTAACAATATTGCAGCAGTACGCACACAATCGAAGCGCAGTAAGGATGGCTAGTGTAACTAGCAAGAATACCACGAAAAGCAAGAAAAAAGAAGTACGCTATTAACTATTAAACGTACCTGTCTCTTCCGAAAACGAATGAGCACAGAGAGTACGATATGTCTAATCGAAATCCCTCTTAGTCT
+
;96>8<?B;<6?AABBCAAACCA@@>@;985@<A;;898@@CA@?A=?A2849?=<=?<?,;;>AA???@@???8?@AAA?>,5906:?@@2@?>7;;;;99=9:699@?;@:;7:??AA@=@A;;;9>>@>5;>00+////<>?@<=9=00)/998:;<B>BB@??A577=??=8?>::::0:0/)......%-.)///6;=AAD9<57778188(78??A?A@@AAB?<?9====0;<>2;<;;>???<<<737>?<;<A?<<<>;7:<987(787)889273332
@ATNG8:05089:04114
GATGGTAGCTCTGCTCTGACTCTCGTACTCATTCGTTTCGGAAGAGACAGGTACGTTAATAGTTAATAGCGTACTTCTTTTTCTTGCTTTCGTGGTATTCTTGCTAGTTACACTAGCCATCCTTACTGCGCTTCTATTGTGTGCGTACTGCTGCAATATTGTTAACGTGAGTCTTGTAAAACCTTCTTTTTACGTTTACTCTCGTGTTAAAAATCTGAATTCTTCTAGAGTTCCTGATCTTCTGGGTTCGCTACAGTCTCTCTACATCGAATCCTCTTAGTCT
+
CBBB?BCBBBBDBCBBBBCCCCCCCCDCCC@?=?AAA>BC@C?BCDDDBB?BCCED@D@CCCC>B@CCCCCCCCC@CCCCC1CC?CBCB<BCBB>BCD@CB;;;BBBC@CCCCBBBC?CCB@B?CCBBBCBB?BCCD?DBBBBBCCBCCBB@@@C@CBB?BC@B@ABCCCCCCDACBBCC<BBJACCCCC5CCCCC?CCCBBBB@@?4;;;;*;ABCC@C@CB@BCECCCC@C@BBBBBB?BBCD>C@CCBCCDCDCBBBBBDCCBBBBB?BC?CBB@CBB?>
@ATNG8:05091:04124
GATGGTAGTACATGATAGACGACACCAGAAGATCAGGAACTCTAGAAGAATTCAGATTTTTAACACGAGAGTAAACGTAAAAAGAAGGTTTTACAAGACTCACGTTAACAATATTGCAGCAGTACGCACACAATCGAAGCGCAGTAAGGATGGCTAGTGTAACTAGCAAGAATACCACGAAAGCAAGAAAAAGAAGTACGCTATTAACTATTAACGTACCTGTCTCTTCCGAAACGAATGAGTACGTGTGCGACGTGTCTCCTACCATCGAATCCTCTTAGTCT
+
@@D?@BBBBBBB@@ACCDCC?@@CCACID@CBCCCB?A?ABBCBBB@BC>@>ABCBBCCB5C@CBBEEDDCCCC>CCBBBBB5CD?B;@@@9ACC@CBBCCCCBB>A@CB@DCC@BB@@@CBBBCBDCBCCC@CBBC@BBBBBB??>A@C@@?@CCFCCBB?BCCBBB?BB?BBB999A@?9>>>=@BBBB3BC?C999CCDBB?B?BABB?>:>@BBB?BB@@@@@;?=@@@9@BC?BBBDDCCAAA@?>BBBBCCBBBA?BBD?AA?CA;AA;@@@<AA<<<
@ATNG8:05093:04105
GATGGTAGCACGACACGACGATGTGTACTCATTCGTTTCGGAAGAGACAGGTACGTTAATAGTTAATAGCGTACTTCTTTTTCTTGCTTTCGTGGTATTCTTGCTAGTTACACTAGCCATCCTTACTGCGCTTCGATTGTGTGCGTACTGCTGCAATATTGTTAACGTGAGTCTTGTAAAACCTTCTTTTTACGTTTACTCTCGTGTTAAAAATCTGAATTCTTCTAGAGTTCTGATCTTCTGGTCTACTACACTGTACTCTACATCGAATCCTCTTAGCTATCACCGACTG
+
<ACC@CDCC;96=@ABB@@966;CCEDDEFBB?BCCC?CEAC@BBBCCDD?BBBBC@D@BBBC?B?ABAABBBBB@BBCBC3BA<?89829A@A?CD@<@@,00/:6<:==B=ABAB@BAA=B=<;;=??8838>>>388A@>>?A===??;;<@=BBB=@A:=9=?>=>@@==7;;AAA5A5;4:::::*:=989.755565<<::18887(5=>?C<A;>><@@@====///===@@///=799:A??>?>===??;;;==::===@///9=33-3///;;=994733,,
@ATNG8:05096:04094
GATTAGTATAGAGCTCTACATAGTACTCATTCGTTTCGGAAGAGACAGGTACGTTAATAGTTAATAGCGTACTTCTTTTTCTTAGCTTTCGTGGTATTCTTGCTAGTTACACTAGCCATCCTTACTGCGCTTCGATTGTGTGCGTACTGCTGCAATATTGTTAACGTGAGTCTTGTAAAACCTTCTTTTTACGTTTACTACTCGTGTTAAAAATCTGAATTCTTCTAGTAGTTCCTGATCTTCTGGGTCTACGCTCGTCGCGCTACCATCGAATCCTCTTAGTCT
+
7772//4<@:;9@@?@CCCCCCABABBBAA=;;;C?DD@EA<;<BDA@=@A;::8=3939:-455=A@AABBB?<<<<;);A333887.8:33.386488,/0/:::5::ABA;;=;DAB;>;>AA@@;;;<BBHD7;;>>>>??>>>>>A===78894:;8<<AA?;;7A97157777*79<376667,7,,,5),******259;2:8:;.9;;984::@A<?==;;;?>5;57:///96;;@@9<<===<?=666//-722-,+,999;--/5555066332
@ATNG8:05097:04124
GATAGAGAGACTGTAGCGCACCCAGAAGATCAGGAACTCTAGAAGAATTCAAGATTTTTTAACACGAGAGTAAAACGTAAAAAGAAGGTTTTACAAGACTCACGTTAACATTATTGCAGCAGTACGCACACTATCGAAGCGCAGTAAGGATGGCTAGTGTAACTAGCAAGAATACCACGAAAGCAAGAAAAAGAAGTACGCTATTAACTATTAACGTACCTTTCTCTTCCGAAACGAATGAGTACTGCGTCTCACTCTCGCCTACCATCGAATCCTCTTAGTCTA
+
88///:95<>=;;A966<=<<=6;;C=<<=>00,0;>>?A@?@3:0*-6..).-55555$50-/36668/////&///////$55.549990;<<7;<=<@A<;:2:=?;;4;;2:?==AA999@B???A@@@999@?B?>>>B?@=A=@::89@???858=????<>8;<<777/7//00*000*0;===,984722275559385996626/224;8289199:>:=3:::3///(///8889333;99988<8B==>>;A85559;;<8=>=::877//../
@ATNG8:05050:04181
GATGGTAGCGGAGCGAGTGTGTATACCAGAAGATCAGGAACTCTAGAAGTATTCAGATTTTTAACACGAGAGTAAACGTAAAAAGAAGGTTTTACAAGGACTCACGTTAACAATATTGCAGCAGTACGCACACAATCGAAGCGCAGTAAGGATGGCTAGTGTAACTAGCAAGAATACCACGAAAGCAAGAAAAAAGAAGTACGCTATTAACTATTAACGTACCTGTCTCTTCCGAAACGAATGAGTACGAGAGTCAGAGCAGAGCTACCATCGAATCCTCTTAGTCT
+
556>8;<544.4444==:;;?==??=:=<<55544447=8:::;;7616://)/:/54444$45:<<<>>BBBBB;@:;9494$9?;=9766*699)/)/8888;//(/6//*/;=/44=<<<=@@@::5=B:;69BAB?CCB>>>00,0;::<<?>===A?@=?>BB9975A>@B<9=====63738777788$09690/0==>AA45127:;6<9<7@@@=@AAA;;;<@5;;;09=<::;;>><?@>=>AA=>>B>>>BDBBCBB>@A===8;;5;==9=;;::
@ATNG8:05051:04174
GATGGTAGAGTACAGTGTAGTAGACCAGAAGATCAGGAACTCTAGAAGAATTCAGATTTTTAACACGAGAGTAAACGTAAAAAGAAGGTTTTACAAGACTCACGTTAACAATATTGCAGCAGTACGCACACAATCGAAGCGCAGTAAGGATGGCTAGTGTAACTAGCAAGAATACCACGAAAGCAAGAAAAAGAAGTACGCTATTAACTATTAACGTACCTGTCTCTTCCGAAACGAATGAGTACTACTCTCAGAGACACACTACCATCGAATCCTCTTAGTCT
+
BCB>?BBCBBBACDDDDCBB@@DCC?CCC@DCCCAA<@>ABBDBAA?AA<A>BBA;<<<<1;?BBBABCBB>==7=BBBCCC5CC@C@CCC<CCGACBBBBBDDD?A?AC@CBB?BBBBDBCBBBBBBCCCC?CCCD?BBAA@AAC@C@BBB?BBBBBCAA>ACAAAA?CD@989?BABBB>BBB?@BDCC/BA<A887AA@><8<:>>BB:>:>@BBB?BBBCBAC?C?CCC>BBA?CCCCCAAA>BCBBBB@@@@@@BA@@??<?A???;8818;:9?B?@@
@ATNG8:05059:04140
GATGGTAGCTATACGTATATCTATGTACTCATTCGTTTCGGAAGAGACAGGTACGTTAATAGTTAATAGCGTACTTCTTTTTCTTGCTTTCGTGGTATTCTTGCTAGTTACACTAGCCATCCTTACTGCGCTTCGATTGTGTGCGTACTGCTGCAATATTGTTAACGTGAGTCTTGTAAAACCTTCTTTTTACGTTTACTCTCGTGTTAAAAATCTGAATTCTTCTAGAGTTCCTGATCTTCTGGTCTACTACACTGTACTCTACCATCGAATCCTCTTAGTCT
+
CCCB?BBBAABBBCCCCBCCCCDCCCCBBC9999DFF>CB@C?CDCCCBB?BBBDB?C=ABCB?B=AABAAAAAA?A?AAA1AA>@AAB;AAAA?BBC>BB777BCBB>ABCCBA@@>AB@:>:>A@>>>@@:??CC7;;>>?<<<CC@>><<=?;>>=;?A;A;>?;;;?=>A:>>>>>3>;@9>>>>>.<=555.666///>67;9====.9>>>A<A=AA<AAA@====B:==????7;;B>???A===AA>>>???@@@<<9=:::D=AA=;;::=?::;
@ATNG8:05059:04188
GATGGTAGAGTACAGTGTAGTAGACCAGAAGATCAGGAACTCTAGAAGAATTCAGATTTTTAACACGAGAGTAAACGTAAAAAGAAGGTTTTACAAGACTCACGTTAACAATATTGCAGCAGTACGCACACAATCGAAGCGCAGTAAGGATGGCTAGTGTAACTGGCAAGAATACCACGAAAGCAAGAAAAAGAAGTACGCTATTAACTATTAACGTACCTGTCTCTTCCGAAACGAATGAGTACACATCGTCGTGTCGTGCTAATCGAATCCTCTTAGTCT
+
ABBC?CBBACCDCDBBBCECCCDDD@CBB@BBBB@@>@@BBCBBCB?BB?B@BBABABBB3B?B999ABBBBBF>@?AA@DD1CC@F@BCC7AAA5;:5999:<>8=95509@A>ABAAA;:;C@@@@@B@@<@AAAADBBB@A@C;@<@:;4:AA??@AA@BBC@@@=;:6:??;@>>:<4333333333$3;4;><;;;873.3;?;@B4<48:?>B>?887;;;9<8=??5?@>499@?@BBB@A?>><@@>;;88333894967859>;>9839////
@ATNG8:05067:04171
GATGGTAGCTCTGCTCTGACTCTCGTACTCATTCGTTTCGGAAGAGACAGGTACGTTAATAGTTAATAGCGTACTTCTTTTTCTTTGCTTTCGTGGTATTCTTGCTAGTTACACTAGCCATCCTTACTGCGCTTCGATTGTGTGCGTACTGCTGCAATATTGTTAACGTGAGTCTTGTAAAACCTTCTTTTTACGTTTACTCTCGTGTTAAAATCTGAATTCTTCTAGAGTTCCTGATCTTCTGGGTCTACGCTCGTCGCTCTACCATCGATCCTCTTAGTCT
+
45=>:@<<;;;;;;BDE@B?A666665===<<<<<??8<<9<:==;;;=<69;;//)-375-/)/)/7799///<499==<+9995<;<<04455.55/)/:)///88<8===<<=8727//)/3///:;<<=8=<<<9>?>===@C<@<B??>:93:>@:>?;<8=8;556;9A6;5555&5.549999;)66?>?3;6659995559===+9////)/)/:)//<<999)/)/69777)4355)599:<<<=5599599<=>=200000/71///)3=;9:
@ATNG8:05071:04188
GATGGTAGCAGACGTGACAGAGCGCCAGAAGATCAGGAACTCTAGAAGAATTCAGATTTTTAACACGAGAGTAAACGTAAAAAGAAGGTTTTACAAGACTCACGTTAACAATATTGCAGCAGTACGCACACAATCGAAGCGCAGTAAGGATGGCTAGTGTAACTAGCAAGAATACCACGAAAGCAAGAAAAAGAAGTACGCTATTAACTATTAACGTACCTGTCTCTTCCGAAACGAATGAGTACGTGTGCGACGTGTCTCCTACCATCGAATCCTCTTAGTCT
+
::;;<@@?BCCBBBBBBCDCCCBBC@BBC?BCDDBB?C?BCAAACB@CC?C?CB@@ACCD2B?BBBCBBBBBBB=AABBDCF5CD@C<AAA7ABD>BCBBBBC;;9<?AC?BBC>A@BBBCCCCDBCACCDD>BABB=??BBBB?A?C@CBB@BBBBCDBB?BBBBBB@BC@>>>?BBBBE<AAA>>>=>>/>A;==>=@@???<A:>>AA<><>ABBB?BBBAAAB@D@CCC=CBB?BBBBBBBBB>?==>CC?@?AB??:>=>:>BBBB<AA<>==8<>;::
@ATNG8:05081:04169
GATGGTAGGCGAGAGTGAGACGCAGTACTCATTCGTTTCGGAAGAGACAGGTACGTTAATAGTTAACAGCGTACTTCTTTTTCTTGCTTTCGTGGTATTCTTGCTAGTTACACTAGCCATCCTTACTGCGCTTCGATTGTGTGCGTACTGCTGCAATATTGTTAACGTGAGTCTTGTAAAACCTTCTTTTTACGTTTACTCTCGTGTTAAAAATCTTGAATTCTTCTAGAGTTCCTGATCTTCTGGGCTGCGCTGATATGCGCTACCATCGAATCCTCTTAGTCT
+
ACC??BBD>BBCCCCCDCCCAAAACCCCGC;;9;BBC=CC?B@@@@BBBB@BDDBB?C?BBBC?B?BBCBBAABB@BCBBB2A@;@998.9A@A?BCE@CB588:@@@=BBCCDB@@<A@@<@<???====?<??BB7:;AAB;;:AAAAA:;;A<===<>>:>=???@>==?>7<8888)8:@:>=EGD/===DD:A??>C;;;==::===,;//*/=5:5>D=AAAB@==:==BAAAAA766==06///99899>;-----3330;;=997<=9//--2222,
@ATNG8:05082:04172
GATGTAGACATATCGTACTCTCTGTACTATTCGTTTCGGAAGAGACAGGTACGTTAATAGTTAATAGCGTACTTACTTTTTCTTGCTTTCGTGGTATTCTTGCTAGTTACACTAGCCATCCTTACTGCGCTTCGATTGTGTGCGTACTGCTGCAATATTGTTAACGTGAGTCTTGTAAAACCTTCTTTTTACGTTTACTCTCGTGTTAAAAATCTTGAATTCTTCTAGAGTTCCTGATCTTCTGGGCAGACTCTCACACGCCTACATCGAATCCTCTTAGTCT
+
:;:<@A@BBBCBBBGEBBBCCCBCAAB>=@9;:9;455057<<<<CCC?BB;9;<A;AB??7??ABB@?7776)//::::+::5;BBA9@;:849<<8;<<:???>?>@@ABBBBC?BBA<>;>?>=;::;4;>;;6;=B>>?>878A?>===<8==><<>=A=@?>>>>>AA165978*84;496:::,:9;;;*--4---233503887(3..).80507:6:>9888>;B<??@@@@<=>=A9@>==??;;;?AA>;;7;=AA:;;B;>>=A>>;?>>>>
@ATNG8:05051:04232
GATGGTAGCTCTGCTCTGACTCTCGTACTCATTCGTTTCGGAAGAGACAGGTACGTTAATAGTTAATAGCGTACTTCTTTTTCTTGCTTTCGTGGTATTCTTGCTAGTTACACTAGCCATCCTTACTGCGCTTCGATTGTGTGCGTACTGCTGCAATATTGTTAACGTGAGTCTTGTAAAACCTTCTTTTTACGTTTACTCTCGTGTTAAAAATCTGAATTCTTCTAGAGTTCCTGATCTTCTGGGCAGACTCTCACACGCCTACCATCGAATCCTCTTAGTCT
+
CDB>?CBBAAABC?@@CCCCCAABCCCBBB??>?CDD>DD>??ADCCDCD@CCC@@<@?BABCAC?BBEEC9;0A=AAA@@000*/99:5BBDFACCC?BB::;BCBB@CCCBBBCB?BAA>A@CCCBBBBB?BBBB?CBBBCBBBDDCBAACBB@A@@?AB?B@CBCCCCDCB@CCDCC;B>A9;:99:*:AAAB>BBBBBBBAAA5<<<<*<AAAC@C@BB@CBBBBBC?B?BCBBBB=??BB=BBBBCBCCBBAAADD@DCC?AABDD?AA?AAB?BBBA@
@ATNG8:05054:04200
GATGGTAGGAGACACGTCGCACACGTACTCATTCGTTTCGGAAGAGACAGGTACGTTAATAGTTAATAGCGTACTTCTTTTTCTTGCTTTCTTGGTATTCTTGCTAGTTACACTAGCCATCCTTACTGCGCTTCGATTGTGTGCGTACTGCTGCAATATTGTTAACGTGAGTCTTGTAAAACCTTCTTTTTACGTTTACTCTCGTGTTAAAAAATCTGAATTCTTCTAGAGTTCCTGATTTCTGGTGAGATATGCATGATGCTACCATCGAATCCTCTTAGTCT
+
/99;=AAA<B;66=>>@BBBAA@BBCCC@A0000AAF?AE@F@CCBB@A@?BBBBB@C@DCDB?B6989>>AB=C>?>=>=(736;ABA:>>9?;??C?CC<:;;?>?;>>>F???A;AAC<C<BBA>?>??7;;>?;>?=>;;;@>DBCAA==>=B@@;>>6:5:>=;;:887.52886&2.54:;;;;*99778.4-----24..--8888%4-..6.3.3549999999495:555<09;;6<:95955577;<??>==@;;5;;;@@<@D>;;<;?>=88
@ATNG8:05055:04193
GATGGTAGGCACTGCGCACACATCCCAGAAGATCAGGAACTCTAGAAGAATTCAGATTTTTAACACGAGAGTAAACGTAAAAAGAAGGTTTTACAAGACTCACGTTAACAATATTGCAGCAGTACGCACATAATCGAAGCGCAGTAAGGATGGCTAGTGTAACTAGCAAGAATACCACGAAAGCAAGAAAAAGAAGTACGCTATTAACTATTAACGTACCTGTCTCTTCCGAAACGAATGAGTACGTGTGACGTACGTGAGCTACCATCTAATCCTCTTATTCT
+
::<<;>5<65:<@CA@AB@@AC>CC?<;;@DABADFAC@CCCCCCC?@@=@=@@BCCEDD3B?B?898BBBBBC<==CC@C@1CC?C>BCB<DDDACBBBBBC@@<@=@B?BBC@BBCBCCCCCCCBBBBCB?B@AA<AABBBBBA?CAD@@>?AAAABCC>AABBBK?BB?CCD999CCB;>?>:<=>>?/>C=A>?>@@;<;=A=BAAA<@<@@CCC@BBBCBBB?B=@?D>EAA>ABBBCEFBB>>?BCBBBAAAAAABA@?=B788:6:;5::;8;<9?:
@ATNG8:05055:04224
GATGGTAGTACATGATAGACGACACCAGAAGATCAGGAACTCTAGAAGAATTCAGATTTTTAACACGAGAGTAAACGTAAAAAGAAGGTTTTACAAGACTCACGTTAACAATATTGCAGCAGTACGCACACAATCGAAGCGCAGTAAGGATGGCTAGTGTAACTAGCAAGAATACCACGAAAGCAAGAAAAAGAAGTACGCTATTAACTATTAACGTACCTGTCTCTTCCGAAACGAATGAGTACTATGTAGAGCTCTATACTACCATCGAATCCTCTTAGTCT
+
;<=>@CBBBBBDCBBBCCDDBBABCGECGAHCDA@@8;8;BBBBBE@CE>A=@CCBBBBB2B>BCCCDCCCCCD>EC@???>0>A=B=BBB<BCCACBCBDDDDB?B@BB?@@@?CBCBCDDBBACDDDBBC@CCCC?BBCBCCBB@CACBB@BCDCCCCC?BAAACA?AC?BBB=>>??>8@@A?BDCCC3CC@C:99BBCCC?C?A@@@;A<AACCC@CCBBBAA?A?BBB>BCD@BBBBBBBBBBBBBBBBBBCCAAA>>>=9<>@<<7<?<==;;?A>>>
@ATNG8:05056:04223
GATGGTAGGACGAGCGTCTGAGAGGTACTCATTCGTTTCGGAAGAGACAGGTACGTTAATAGTTAATAGCGTACTTCTTTTTTCTTTGCTTTCGTGGTATTCTTGCTAGTTACACTAGCCATCCTTACTGCGCTTCGATTGTGTGCGTACTGCTGCAATATTGTTAACGTGAGTCTTGTAAAAACCTTCTTTTTTACGTTTACTCTCGTGTTAAAAAATCTGAATTCTTCTAGAGTTCCTGATCTTCTGGCGCTCTGTCACGTCTGCTACCATCGAATCCTCTTAGTCT
+
:44475:>3>CA;5965@@BBB@@>@BAAB;<5;;;;0;<5:49>@?<AB>ACA9999=BBCC?D@BBCCB;;;B=AACBBB&:;;0;@@@<??BA=@90+/:,//9?9@?BCCBBC@?;?;;6;@CBBCBBBB?BDDD@BBBDCCBBCCCCCBC?><?AC?BC?C@DCAAABACC;A;;;;;*;>C=;;;;;;%<C;;;00000<7///9.44444#4;;;>:>:??<?ACAA@C<A<??A@@@=??@?B@@@A;;;CBBBC;;;@@BA>AA???;==:99:<@@ABC
@ATNG8:05056:04227
GATGGTAGTATAGAGCTCTACATAGTACTCATTCGTTTCGGAAGAGACAGGTACGTTAATAGTTAATAGCGTACTTCTTTTTCTTGCTTCGTGGTATTCTTGCTAGTTACACTAGCCATCCTTACTGCGCTTCGATTGTGTGCGTACTGCTGCAATATTGTTAACGTGAGTCTTGTAAAACCTTCTCTTTACGTTTACTCTCGTGTTAAAAATCTGAATTCTTCTAGAGTTCCTGATCTTCTGGCGCTCTGTCACGTCTTGCTACCATCGAATCCTCTTAGTCT
+
;;=>ADCABBCBCCCBBBBDHCCCCCCCCC??>?BBB=BB@D@CBA@AA@=@C9::@B?@@::7:>BCBBBBABC?ACCDC2@@<@00+.89>6A@?>?C9:9@A?@>?;;AA@=>:=@B9=:>@@>?>==:<??D9>9==///666==A=;:;:=@A=@@;?<A??>@@@AA088888)85;5;B;;;7;BBED;A@@888@?>>5;;::):=>>?<?<@@;>>A>==><@=A;;;AA7;;><?>>><:;:@;<<<//+/77==<??@@B;?>:>;;5;>>==
@ATNG8:05061:04230
GATGGTAGTATCTGCACACTCTGTCCTGAATCAGGAACTCTAGAAGAATTCAGATTTTTAACACGAGAGTAAACGTAAAAAGAAAGGTTTTACAAGACTCACGTTAACAATATTGCAGCAGTACGCACACAATCGAAGCGCAGTAAGGATGGCTAGTGTAACTAGCAAGAATACCACGAAGCAAGAAAAAGAAGTACGCTATTAACTATTAACGTACCTGTCTCTTCCGAAACGAATGAGTAACGAGAGAGCACACGTGTCTACCATCGAATCCTCTTAGTCT
+
?AAB>BBBBAAA;;9>?CCDCA><@=;>>:=?@@5;4;?A@ABD@CC?B9===99999'84>9@@@@B@BBB=BBABDAB(9:9*85;<<.>::695586@@5756<><:?8817>?=>>@====<;66//)//<<6:>??=<:;5:;>==8::///>;:059:987,//(/98(....(.66+22222$272222688889,2,2>@>:>=@;;;==BBF=<76)/)/33-3::)0-44-.(..336455...555679>;<<8=;;;A;??;====BB@@=
@ATNG8:05063:04219
GATGGTAGCTATACGTATATCTATGTACTCATTCGTTTCGGAAGAGACAGGTACGTTAATAGTTAATATCGTACTTCTTTTTCTTGCTTTCGTGGTATTCTTGCTAGTTACACTAGCCATCCTTACTGCGCTTCGATTGTGTGCGTACTGCTGCAATATTGTTAACGTGAGTCTTGTAAAACCTTCTTTTACGTTTACTCTCGTGTTAAAAAATCTGAATTCTTCTAGAGTTCCTGATCTTCTGGGTCTCTCTCTCACGCACTACCATCGAATCCTCTTAGTCT
+
@<=?@CBBAA;BBBCCCCCCCCAAA@@AAB<;5;BBB=BE@C@BBBBBBB@BECCB@C99;BB?C?BBBA??>@?:==<=<.=?>BB@@<@@;;,0/9499+3:7ABC?B??::;AB???>=A=@BBABBB>;>@>>;>A==>?@@BD@@@;;=?;===<>>;=:>A>>=BBBB=A@>@@5>9=47788)5:7:9-75;99<=<>=1/////%/./095;5:<7;CBBBBB?@8=899:9<A=DC>D??;??@?????ABBCAA@:==>>>=BD?B>>;:>A<<
@ATNG8:05064:04219
GATGGTAGTGTCATATGAGAGTGTGTACTCATTCGTTTCGGAAGAGACAGGTACGTTAATAGTTAATAGCGTACTTCTTTTTTCTTTGCTTTCGTGGTATTCTTGCTAGTTACACTAGCCATCCTTACTGCGCTTCGATTGTGTGCGTACTGCTGCAATATTGTTAACGTGAGTCTTGTAAAACCTTCTTTTTACGTTTACTCTCGTTTTAAAAATCTGAATTCTTCTAGAGTTACCTGATCTTCTGGACAGAGTGTGCAGATACTACCATCGAATCCTCTTAGTCT
+
5>>>@CCBBCBBBBBBBDCCBBBB@@@ABA@@@C@??6<;592599;;;B5@A955.54999>8B:>>>:9///9399::::%;;;5<>?A8=6//27//)/7)//99<<8>?>>C@CC@AAA>A>AC;;;CBA=@A;;5;BCBBBCAAACBCBC@@=@@?=?@<@<@BBBBCBCC@@@@BB7A>B=;;;;;*;;BBB<C;;:@<?>><*5959(9==9;0505@899/9:::+//477:;;;469@@?>B==B999B???BBEBCBCACBABA?BB?:::>?BBBB
@ATNG8:05066:04234
GATGGTAGGCACTGCGCACACATCCCAGAAGATCAGGAACTCTAGAAGAATTCAGATCTTTAACACGAGAGTAAACGTAAAAAGAAGGTTTTACAAGACTCACGTTAACAATATTGCAGCAGTACGCACACAATCGAAGCGCAGTAAGGATGGCTAGTGTAACTAGCAAGAATACCACGAAAGCAAGAAAAAGAAGTACGCTATTAACTATTAACGTACCTGTCTCTTCCGAAACGAATGAGTACACATCGTCGTGTCGTGCTACCATCGAATCCTCTTAGTCT
+
;;>>@CBC?BBBBCBCBCCCBCCCD>CBB@C@BBDF?C@BBCCCCC?BC?C@DBAACCCD?CABBBBBCCC???9=?;;;;;*;E@E@CCC;DDD?BBCBACC997:>AB?BBD?BBBBBBBBCCBBBEEJE@B@AB@CCBAACCB?C@CCD?BBCCCBBC?CBBBCB>BB>?@@>BBCCB;BBB@BBBBB3BB>B>>=BCBCA<C>?>=>:=:@ADCC?BBCBBBB@C@CCC=CCC?BBAABBBCBBB?@@BBCCB???@@A??;?BBBC@CC?BBB@BBB>@
@ATNG8:05071:04226
GATGGTAGGTGCACATGAGTGTATCCAGAAGATCAGGAACTCTAGAAGAATTCAGATTTTTAACACGAGAGTAAACGTAAAAAGAAGGTTTTACAAGACTCACGTTAACAATATTGCAGCAGTACGCACACAATCGAAGCGCAGTAAGGATGGCTAGTGTAACTAGCAAGAATACCACGAAAGCAAGAAAAAGAAGTACGCTATTAACTATTAACGTACCTGTCTCTTCCGAAACGAATGAGTACGAGAGTCAGAGCAGAGCTACCATCGAATCCTCTTAGTCT
+
::9:<A?A=BBCCDDCCCCCBAABB@CCD?BBBCCC?C@@@@DCBB?BC@C@CBC@@@@@1@@DCCCCCACABB<BBBCDDD5CB@CACCC;C;;7;AAABBB::8:?BC=BBB9::BBBBAAAABBB;;9@:>@>A7<;@@@ABB=B?B;;8;CA@AB@?=?AA><?800*00/(/---9/;//*/9999+9;5888;<999;5;8555=17176@@@;@?:9949.939=?=A?A?BAAACBBA???AAAB??>@A@=444==7;88:A98;8556:?@@@B
@ATNG8:05075:04196
GATGGTAGCAGACGTGACAGAGCGCCAGAAGATCAGGAACTCGTAGAAGAATTCAGATTTTTAACACGAGAGTAAACGTAAAAAGAAGGTTTTACAAGACTCACGTTAACAATATTGCAGCAGTACGCACACAATCGAAGCGCAGTAAGGATGGCTAGTGTAACTAGCAAGAATACCACGAAAGCAAGAAAAAAGAAGTTACGCTATTAACTATTAACGTACCTGTCTCTTCCGAAACGAATGAGTACCTCTCAGACGCTCGTCCTACCATCGAATCCTCTTAGTCT
+
:;;;;??=@?@;;??DA@AACCB@A=@CB@C@@AA@=<<...----83883:6<:::@ABB3B<??B???A@9::29ABDLDD5CD@B@CFF;BCCAICCB@@@;<99?CD?BBB>@@@?ABBDCB;;;CBBB@A@@DA@??CCCBB?C@C@@>@BBBFBCB?BAAAAA=AA<@AA499ACC>ABA?BADDDD)@?:8818<???BC:>:>>>>=H=?>ACD?AB?:;8B?C<@@D<>?B?B@A799@;????@@@>>=A@@@A<@@@;?=<<=;==8<==5;;;;;
@ATNG8:05075:04236
GATGGTAGACATATCGTACTCTCTGTACTCATTCGTTTCGGAAGAGACAGGTACGTTAATAGTTAATAGCGTACTTCTTTTTCTTGCTTTCGTGGTATTCTTGCTAGTTACACTAGCCATCCTTACTGCGCTTCGATTGTGTGCGTACTGCTGCAATATTGTTAACGTGAGTCTTGTAAAACCTTCTTTTTACGTTTACTCTCGTGTTAAAAATCTGAATTCTTCTAGAGTTCCTGATCTTCTGGGTCTACGCTCGTCGCGCTACCATCGAATCCTCTTAGTCT
+
@<=>@CBBBCCDDBCCCDCCCCCCCFCBBB:96:@@A=AA=A?ACCBCAA=AAAAA?A=BABB>A>BBAA?@ACC@BBCBB3@@;?988'5?@@?BCB?BC5::?CBB?>>AA?C>>:@@@<@<A@@@A>??<AAAA9=>@@::;@CAAAA?>>=;<9:6;B<A<@AAA@@@BA9>8888)8:>:>@@@@/@@<<<2;:9///>=<=18888(8<<<=8=8>>;===@=>==D;?>???B9=>AD:AAAB===AA@>>>>==?>><>;;==6//,/;:688=>>
@ATNG8:05076:04200
GATGGTAGAGTACAGTGTAGTAGACCAGAAGATCAGGAACTCTAGAAGAATTCAGATTTTTAACACGAGAGTAAACGTAAAAAGAAGGTTTTACAAGACTCACGTTAACAATATTGCAGCAGTACGCACACAATCGAAGCGCAGTAAGGATGGCTGTGTAACTAGCAAGAATACCACGAAAGCAAGAAAAAAGAAGTTACGCTATTAACTATTAACGTACCTGTCTCTTCCGAAACGAATGAGTACATAGATATACGTATAGCTACCATCGAATCCTCTTAGTCT
+
::99==?A@@A@@@@>;ABBBCCBB>BBC<@;;9BC?C<=<@000:7:;9<:????@FDD3B5997777>;773(7;?A?@@+=B?=:CCC7CBB9<;AA@=<00+/7;;:;;=9;@??ABABEC;:9?:;9@DCCB?BBBBBBCB?B?B@@=@AAA????::9>>>?CC@BB=>?:8881;=>8000000%/65//*/<<>=;;7;;@>@A99:<=@?A=CAA??>C:>::;>6>00*0=>;??AA??:;;::>656=<<<=;7?:=<777.55688939;;<=
@ATNG8:05084:04227
GATGGTAGAGAGACTGTAGCGCACCCAGAAGATCAGGAACTCTAGAAGAATTCAGATTTTTAACACGAGAGTAAACGTAAAAAGAAGGTTTTACAAGACTCACGTTAACAATATTGCAGCAGTACGCACACAGTCGAAGCGCAGTAAGGATGGCTAGTGTAACTAGCAGGAATACCACGAAAGCAAGAAAAAAGAAGTACGCTATTAACTATTAACGTACCTGTCTCTTCCGAAACGAATGAGTACGATGAGATCTCGTGTGCTACCATCGAATCCTCTTAGTCT
+
88:;@A?A@BAC@@956;9559999)555.5CCDBB@B>AB@;:;A=AC>A>?=<98999(99>>;>>;A?;>?5:9;;:::':C>B?BHK=BAG@CAAADCC<<99<?<@DDC?ABCCECCCBBBBBCBCCCC@@@<????A@BB?C@BBB@AA???BBF@A?>@@?>9>?BA@=B==BB9>;;8878888%8987:59>>@AA=D=?=??;A<>>ACC@GBAAAAA<@<@@>8@9:4:BBBAB@@?B@@B>>>@@@<;;AA?>><>@@AA<??<;<;=ABBAA
@ATNG8:05086:04222
GATGGTAGTGTCATATGAGAGTGTGTACTCATTCGTTTCGGAAGAGACAGGTACGTTAATAGTTAATAGCGTACTTCTTTTTCTTGCTTTCGTGGTATTCTTGCTAGTTACACTAGCCATCCTTACTGCGCTTCGATTGTGTGCGTACTGCTGCAATATTGTTAACGTGAGTCTTGTAAAACCTTCTTTTTACGTTTACTCTCGTGTTAAAAATCTGAATTCTTCTAGAGTTCCTGATCTTCTGGGATGTGTGCGCAGTGCCTACCATCGAATCCTCTTAGTCT
+
884444;@5;6AAB@A@A;9;CCDDCBBBCFD@CCBC>CCAC@CCCCDEE@BACBB=B<AB@B?B?BCC:;;BCC?BBDAA0@@<??AA<BBAB?CBB>@A69:>BAC=AC;<:BB@>BA@?@?BBBCCBBB=ACBA>BBBCCCBBBBBDCBBBD:;;C?BB@E@DD;;<EDBB@BCCCC;D@D?BBFFF5CCCCC=C;;;BB;<<C5;;;;*;@@AB@CADD@DCCDAAA@C@BBCCCD?BA@A9A0000000<>@000>;=@?89:@@@;@C6:9@?AAA99
@ATNG8:05090:04197
GATGGTAGTGCGTGAGAGAGAGACCCAGAAGATCAGGAACTCTAGAAGAATTCAGATTTTTAACACGAGAGTAAACGTAAAAAGAAGGTTTTACAAGACTCACGTTAACAATATTGCAGCAGTACGCACACAATCGAAGCGCAGTAAGGATGGCTAGTGTAACTAGCAAGAATACCACGAAAGCAAGAAAAAGAAGTACGCTATTAACTATTAACGTACCTGTCTCTTCCGAAACGAATGAGTACGTGTGACGTACGTGAGCTACCATCGAATCCTCTTAGTCT
+
>AC?@CBBBBCBBBBCCCCCCDCCC>BCC@CFCBBB?D?BBA@ACC?BA?A?AABBBCCC3C?BBA@ACCBBBC>BA?@@@@0@C@DACEF;CCC@BBCBBBA::6;?BC@CBC?BCAABCCCCCCCCBCBB?CCBC?BAABBBBB>C?CBC?BBACCBCA<BBAAAA>BB>A@A@CABBE>CBB?BDCCC3BB@::;>ABAAA;@;@?@@<@=??BCB?ABA???A>A>ABB<ABE=??BBCDGEBAA>ABDDDCCBBBBBCCB?AAAA@<@D<>>>=@A=;>
@ATNG8:05091:04224
GATGGACGAGCGTCTGAGAGGTACTCATTCGTTTCGGAAGAGACAGGTACGTTAATAGTTAATAGCGTACTTCTTTTTCTTGCTTTCGTGGTATTCTTGCTAGTTACACTAGCCATCCTTACTGCGCTTCGATTGTGTGCGTACTGCTGCAATATTGTTAACGTGAGTCTTGTAAAACCTTCTTTTTACGTTTACTCTCGTGTTAAAAATCTGAATTCTTCTAGAGTTCCTGATCTTCTGGTGAGATATGCATGATGCTACCATCGAATCCTCTTAGTCT
+
@@BD@BB==;@??CBBCBCC@CCBBB;;4;;;9)9@;@?CBBBBAB=?>;==>B@BBAA4=:8<AABAAAB8:8CCC1BB>>??@9??A@;?;:5:=,00=>>@:=@BBBBCB>BAB>@9>?99999:;?DDB@BBD@A888===>>;;;<8<==<?E;A<>>>>>D;;;<???DD2?:=676777'57255'2566;A;<;:17775(575:=8;8;=8<<ABB=B7B=B@?9:9=@AB@AABBCBBB???ABBBBCBCC@CBBBA>?@;@?B?ABBCA
@ATNG8:05095:04200
GATGGTAGCGCACACATAGATACAGTACTCATTCGTTTCGGAAGAGACAGGTACGTTAATAGTTAATAGCGTACTTCTTTTTCTTGCTTTCGTGGTATTCTTGCTAGTTACACTAGCCATCCTTACTGCGCTTCGATTGTGTGCGTACTGCTGCAATATTGTTAACGTGAGTCTTGTAAAACCTTCTTTTTACGTTTACTCTCGTGTTAAAAATCTGAATTCTTCTAGAGTTCCTGATCTTCTGGTCTACTACACTGTACTCTACCATCGAATCCTCTTAGTCT
+
88;;@A@@CBBBCBBBBAAABCABBA>@=<00+0<<<9>C?B@CGAAABC>BBB;:4505@<@?B@@@ACC;;0<600000$//)////(4;<<8=>>7;@69;@@CCBCCCCCDDC>AAA=@>BB@@@C;;5;@;;7<CBBBBBBB@@@BBB@@=@@@>AA?B>AAB@@BCCC@C;;;;.;>A=;<;<;*;BBBF>C<;<CBAA@@4;;;;*;@@BCAD@DD@CBCA@@@?B?BBC@@@6;;;7;BCCCDDDCBBCCDCCBBCC7<;@AA>BB@;::=AAC??
@ATNG8:05095:04203
GATGGTAGATATATGCACGCTCTACCAGAAGATCAGGAACTCTAGAAGAATTCAGATTTTTAACACGAGAGTAAACGTAAAAAGAAGGTTTTACAAGACTCACGTTAACAATATTGCAGCAGTACGCACACAATCGAAGCGCAGTAAGGATGGCTGGTGTAACTAGCAAGAATACCACGAAAGCAAGAAAAAAGAAGTACGCTATTAACTATTAACGTACCTGTCTCTTCCGAAACGAATGAGTACTACTCTCAGAGACACACTACCATCGAACTCCTCTTAGTCT
+
:<;=8<<BB@?@B;;;>AAA@;CBA;@59.5:::>@.9.448345<8<=8<854377777$3,37999:::>?@987:A@BB1BC?D:?@>7>BC@CECBA=@00+05@>;?@C?BBCCCCCCCCCCCCCCE?A@AB@CCBBBBBB?C@DBB?A@>9?;;:39@@?AB>A@@BC=5==BBA9??@;;;;;;:%:=<00/657=>>=@=@@?@=?;@A@@@>BCBCCBC@B????:?AA>A@AA@999@@>@@?>>>>>@83335//(/332:)//529<>6;9.--
@ATNG8:05096:04237
GATGGTAGGACGAGCGTCTGAGAGGTACTCATTCGTTTCGGAAGAGACAGGTACGTTAATAGTTAATAGCGTACTTCTTTTTCTTGCTTTCGTGGTATTCTTGCTAGTTACACTAGCCATCCTTACTGCGCTTCGATTGTGTGCGTACTGCTGCAATATTGTTAACGTGAGTCTTGTAAAACCTTCTTTTTACGTTTACTCTCGTGTTAAAAATCTGAATTCTTCTAGAGTTCCTGATCTTCTGGTGTCTGATCTGTATCACTACCATCGAATCCTCTTAGTCT
+
AABB@CEE@BBBC@@@BBCBBBCB@CCCCCDC@CBBC>BE@D?AADDDCC@CCCBB?B?BBBB@B@CCCCBBBAA=?@@AA1?B?CDCC>CBCCACCC@DE;;;CCCD@CCCCCCBB?BBD@C?BCCCBBBB=@@@@=B@@@BBBBCCCBBB:::<A@@=@C@C?BBCCCCIID>B<<<<.<>B=;;;;;*;CBBB;;;DCCCBBBC@BEEE5CBBBC@DABC?CCCCCA@?@@ABBDCC@CAB@BCCBBBCCCCBBBBBBBBBD?ABC@@<@A>ACC?BBAAA
@ATNG8:05097:04217
GATGGTAGGACGAGCGTCTGAGAGGTACTCATTCGTTTCGGAAGAGACAGGTACGTTAATAGTTAATAGCGTACTTCTTTTTCTTGCTTTCGTGGTATTCTTGCTAGTTACACTAGCCATCCTTACTGCGCTTCGATTGTGTGCGTACTGCTGCAATATTGTTAACGTGAGTCTTGTAAACCTTCTTTTACGTTACTCTCGTGTTAAAATCTGAATTCTTCTAGAGTTCCTATCTTCTGGTGAGATATGCATGATGCTACCATCGAATCCTCTTAGTCTA
+
B@==9B=B@B=965:::<=BCBDE?CBCBB;;6;@@@8;;6;=AABBCBC;;;CGGAC@DC;;6;?;;9<:///;3/////$/;5;9;9044//)///)/7279;;?C:>FDDDBBB?BAA7;5;;A?@;;:4;?>?9@@>@@>>>?00088/0/6/557;>9>:B;<;?>@BC@BBBE>A;@>;;;;.;A;<59>@999DD@?<@BB6@??@A;@<@A;ABBAAAC=A?@??AA;<?@+000000///89:=<BAA=7/)////60660/3317668//
@ATNG8:05049:04260
GATGGTAGAGAGAGCTCTCTCATCGTACTCATTCGTTTCGGAAGAGACAGGTACGTTAATAGTTAATAGCGTACTTCTTTTTCTTGCTTTCGTGGTATTCTTGCTAGTTACACTAGCCATCCTTACTGCGCTTCGATTGTGTGCGTACTGCTGCAATATTGTTAACGTGAGTCTTGTAAAACCTTCTTTTTACGTTTACTCTCGTGTTAAAAATCTGAATTCTTCTAGAGTTCCTGATCTTCTGGATACACTCATGTGCACCTACCATCGAATCCTCTTAGTCT
+
A?C>@C@@ACCCCCCBBBCCCGCCCBBBCDBB>@@>>:@@=B@BBBDDBB?CBBBB?C@CBBB@B@BA@ABBCA>;77778$99397784:CBB@BBB?BB;>=@DFD@AAABBB?>:?AA<A<@@@@@:::7:ACC<AAAA???AAAAAA>>>@<>@A9>>7;7>AAAAAAAA<?;;;;/;5:5:>>>?/?A==>6;;;///<9:=8====+=888?=F;>><@@AA???<A=AA===?<@@A<A???A?9;666:::=A:>>@=?:;;A<@@;@@@;@@AAA
@ATNG8:05052:04278
GATGGTAGGACGAGCGTCTGAGAGGTACTCATTCGTTTCGGAAGAGACAGGTACGTTAATAGTTAATAGCGTACTTCTTTTTCTTGCTTTCGTGGTATTCTTGCTAGTTACACTAGCCATCCTTACTGCGCTTCGATTGTGTGCGTACTGCTGCAATATTGTTAACGTGAGTCTTGTAAAACCTTCTTTTTACGTTTACTCTCGTGTTAAAAATCTGAATTCTTCTAGAGTTCCTGATCTTCTGGGCTGCGCTGATATGCGCTACCATCGAATCCTCTTAGTCT
+
BBBB?BBA?AB?@@@ABBBABB@@<@ABBBBB?BBBC>BB@C@BBCCBBB@BBBCC@C@BBBC>B?BCCCB;;;B?CABAB1@A?BABC=BC;<;;DC?CC;;;;DDF@BBCCCCDD@BBB@B@F@@?ABAA=@BBA?E;;;@;;;CCBBBAAAC@CBC@AA?BABBCFDDIBB=B;;;;.;=B?CCJJE2EFDHH>AAA@AA;;;;?BACB3CAA@@=@?BB?BBC@@@C?C@CBACDD9;:JC>CAAA@CCBCCCCCDCCCCD?@@BBC@BB@ABB@CGAAA
@ATNG8:05055:04279
GATGGTAGAGTATCATGTGTATCTCCAGAAGATCAGGAACTCTAGAAGAATTCAGATTTTTAACACGAGAGTAAACGTAAAAAGAAGGTTTTACAAGACTCACGTTAACAATATTGCAGCAGTACGCACACAATCGAAGCGCAGTAAGGATGGCTAGTGTAACTAGCAAGAATACCACGAAAGCAAGAAAAAAGAAGTACGCTATTAACTATTAACGTACCTGTCTCTTCCGAAACGAATGAGTACTATAGACTATCTGAGACTACCATCGAATCCTCTTAGTCT
+
8:;;;<<<00/99:<666B;::BAA=AAA9ACBC@@>@?CBCCCBC>@A=A@D@AABBBA2B@CCCCCA@B;;;0;@ACCCC5GGAFACCC:CBB=@@BBAAB::8:@BB?BDD?ABCBCCCCCCCCCCCFGAD@??<@@A@AABD=@>A::7;BBBCBCC@CAABCC@AA>@@@388988*99:39:9:::%:?;>?>?BBAAA:>:=>>A3818@BBB@BDBBBCB@B>@@@8@AA>@AA@ABBBBBBBBBBBBCCDDBBBCCE?B???A9??=@@A>ABBAA
@ATNG8:05063:04264
GATGGTAGAGAGAGCTCTCTCATCGTACTCATTCGTTTCGGAAGAGACAGGTACGTTAATAGTTAATAGCGTACTTCTTTTTTCTTGCTTTCGTGGTATTCTTGCTAGTTACACTAGCCATCCTTACTGCGCTTCGATTGTGTGCGTACTGCTGCAATTTGTTAACGTGAGTCTTGTAAAACCTTCTTTTTACGTTTACTCTCGTGTTAAAAAATCTGAATTCTTCTAGAGTTCCTGATCTTCTGGGTCTACGCTCGTCGCGCTACCATCGAATCCTCTTAGTCT
+
BBBA;A;@AAAABAA;;;AEC>BBB:6:@?992;AAA=AC?CAECBBBCC?ABDDC=@=;55;9>9=CCCAA@=A6897777$99;?BBB<??CCAFBB>A@9???@>@289@ABBBB<@@A<?<?@@AAAAA<>>>@588A???@===CCC?===8==4=?;?<?@@@@@CBC8;;AAA9A?B>;;;;<*:@A@A8;;BBAAA;;;599999$8<=@=>=@BB>BBCBBAB@B?B@????<??CC>C>>>>A;;;>A==>@;;;B=B>>>?8==:8888==888
@ATNG8:05064:04275
GATGGTAGGAGACACGTCGCACACGTACTCATTCGTTTCGGAAGAGACAGGTACGTAATAGTTAATTGCGTACTTCTTTTTCTTGCTTTACGTGGTATTCTTGCTAGTTACACTAGCCATCCTTACTGCGCTTCGATTGTGTGCGTACTGCTGCAATATTGTTAACGTGAGTCTTGTAAAACCTTCTTTTTACGTTTACTCTCGTGTTAAAAATCTGAATTCTTCTAGAGTTCCTGATCTTCTGGGTGCGCTACAGTCTCTCTATCATCGAATCCTCTTAGTCT
+
459:5:==7;;><<@A@@>>9>955;;><<<>9AA;@666258;=9>949.9;9494.4844./)/)//9////)/////$/<6=<BB9448886<::;::.339988458;978<>7?@B?B?A???922938=>>18878>522==5227;;A<@@@<>>;>6=<85599<<69=><=.=9?9@AAAA/?A>>>6:9;?????>?:?AA@*5888<4<;@B?BBBCA;;5:3:8<@::055<<37765597553..../..77755A;A7;;;:::7;:@@@
@ATNG8:05069:04280
GATGGTAGATATATGCACGCTCTACCAGAAGATCAGGAACTCTAGAAGAATTCAGATTTTTAACACGAGAGTAAACGTAAAAAGAAGGTTTTACAAGACTCACGTTAACAATATTGCAGCAGTACGCACACAATCGAAGCGCAGTAAGGATGGCTAGTGTAACTAGCAAGAATACCACGAAAGCAAGAAAAAAGAAGTACGCTATTAACTATTAACGTACCTGTCTCTTCCGAAACGAATGAGTACACACTCTCATATGACACTACCATCGAATCCTCTTAGTCT
+
AABB@AABCJBBBCCCCCCCBBCBC?BBB?BBCB@@=@?BABBBBC?BB?B@???BAAAB1879BB@AABBCCF>C@A@BBB2AA?A:BDG;AACABCIA@<@00+0:@>;==@?BBBBBCBBBBBBBDBBB@BBAC>@@??DB??=@?B;;;;CCCBBBC?BBABBB?BB>@@A?@A@A@;@@@=@@@@@@'@@<////=A@@?=B;>>AC=B=AACBB?BBBAAAC@C?AAC=BBB>BBCCBBBBBBAA>BA@@@ABBCBBBBC?CBBBB?BE????7;?BBA
@ATNG8:05070:04288
GATGGTAGAGTACAGTGTAGTAGACCAGAAGATCAGGAACTCTAGAAGAATTCAGATTTTTAACACGAGAGTAAACGTAAAAGAAGGTTTTACAAGACTCACGTTAACAATATTGCAGCAGTACGCACACAATCGAAGCGCAGTAAGGATGGCTAGTGTAACTAGCAAGAATACCACGAAAGCAAGAAGAAGAAGTACGCTATTAACTATTAACGTACCTGTCTCTTCCGAAACGAATGAGTACTGTATCTATGTGTGCGCTACCATCGAATCCTCTTAGTCT
+
;;;;;@ACBGBBABBAAACCCCCCC@BCC?BBBBBB@B@CCB??;B>BB>B<?@?89::9(99?<;??@@;779,:>;;99*5>5:.555&599;<669;==9;8:?BA>BBB?BECCCCCGBBBBBCBCC@CCCB@BCDCCBAA>B@CAB?B;::A@AA@DCCBBB@BB>AA@=A??@A8>>?9?A===;>>=AA>>>@CBC?B>@@AB?B?BCB@@=?@??AAA?C=?@E@BBB@@@@BDBBACCDBBBBBBCCA==ABCAC:>?AAA=9818==8=BBBB
@ATNG8:05070:04289
GATGGTAGTGTCAGTGCGCGTCGTCCAGAAGATCAGGAACTCTAGAAGAATTCAGATTTTTAACACGAGAGTAAACGTAAAAAGTAGGTTTTACAAGACTCACGTTAACAATATTGCAGCAGTACGCACACAATCGAAGCGCAGTAAGGATGGCTAGTGTAACTAGCAAGAATACCACGAAAGCAAGAAAAAGAAGTACGCTATTAACTATTAACGTACCTGTCTCTTCCGAAACGAATGAGTACACATCGTCGTGTCGTGCTACCATCGAATCCTCTTAGTCT
+
99=;@A@A@A@CCBBBDCCCC96;B:BCC@CCCBBB?B?BAACDCC@CA?A?CBCAAAAC2C?BBAAAAAA?@@:@AABBBB5BCCE?BBC<BCCACCBCCBB;;:;@BB@CCC@CBCCCCCEDDBBBBBBE@BBBC@BBBBBBBB?BAE@@;==?000AA=@AACCE9:9???>9>>=AA:>>8<?DDDA/DD=D;;;ABA??<?=@?@A7;7;A>==:000=>=?>B>BBC<BBB;==@@@>BCCA885>BB<<:8====BBB?@?@>@;>?;=??;?A><<
@ATNG8:05072:04250
GATGGTAGAGAGACTGTAGCGCACCCAGAAGTTCAGGAACTCTAGAAGAATTCAGATTTTTAACACGAGAGTAAACGTAAAAAGAAGGTTTTACAAGACTCACGTTAACAATATTGCAGCAGTACGCACACAATCGAAGCGCAGTAAGGATGGCTAGTGTAACTAGCAAGAATACCACGAAAGCAAGAAAAAGAAGTACGCTATTAACTATTAACGTACCTGTCTCTTCCGAAACGAATGAGTACTGCGTCTCACTCTCGCCTACCATCGAATCCTCTTAGTCT
+
@;@>@CBBBBBBCDDBBBCCBBBBB<@BB=AA@AAD@D@AABCBBB?BB@B?BCBBBDCD3D?BABBBBCCCCC>CBBBBBB1@?=?;???4@@A>BBBBBA???<A=6616@@9=>CB@>==AAAAA?>>>9>>>@<>;>AAAAA<A=A@B?B>>>>>>@<AAAAAA;AA>CBB>@@99929=><A@AAA.::8:@AAA@==>;A;><<>9A9==@@@;?>>>;;;;A<@@A:ACC?BBBCAA>BAA>=>>>C@@>AAAA9>>?;???@>;=?:8:8;AAA=?
@ATNG8:05073:04268
GATGGTAGACATATCGTACTCTCTGTACTCATTCGTTTCGGAAGAGACAGGTACGTTAATAGTTAATAGCGTACTTCTTTTTCTTGCTTTCGTGGTATTCTTGCTAGTTACACTAGCCATCCTTACTGCGCTTCGATTGTGTGCGTACTGCTGCAATATTGTTAACGTGAGTCTTGTAAAACCTTCTTTTTTACGTTTACTCTCGTGTTAAAAATCTGAATTCTTCTAGAGTTCCTGATCTTCTGGTGTCGTCTATCATGTACTACCATCGAAATCCTTCTTAGTCT
+
;5>>>?ABBA>>?ACDBBBBCAABCCCBCBBB@BCCD>BB?@>@BAABBB=??CBB@C?BBBB?B?BBBBBAA:B7BCDDD3AA<AA<=1=@@@<???599?BBBDBB?>>???;;<=AAA=D;>>?>;;;?==>=D:>>AB<;<?@>>>@@@??:;;;6;A=A=AABA>99980...88+5176766666&799;;,--3---455626666)65558384896;:9==>@<A<A@=<::7:===>>>?>>;;;@A@GD???===6733333-,,)--33-3777=
@ATNG8:05073:04272
GATGGTAGCTATACGTATATCTATGTACTCATTCGTTTCGGAAGAGACAGGTACGTTAATAGTTAATAGCGTACTTCTTTTTCTTGCTTTCGTGGTATTCTTGCTAGTTACACTAGCCATCCTTACTGCGCTTCGATTGTGTGCGTACTGCTGCAATATTGTTAACGTGAGTCTTGTAAAACCTTCTTTTTACGTTTACTCTCGTGTTAAAAATCTGAATTCTTCTAGAGTTCCTGATCTTCTGGCTCTCTTAGACAGATACTACCATCGAATCCTCTTAGTCT
+
;;<>:C9<9>CBC;=6>>@GCCB<<;<>>><<9<==@6<;,/)///77:<6<><:@;?<?@@A;?<?;???8847-38888)8;0339:29@?A=??A<??79:@?993387;>@<<65874;4;>><=>>?;?>?>6;;;;>>=888>>==88;3///4894;4?>>>@?@@A677BDD1@3819>??>/==:::*88:8:7986768887(5///94<4==;;>=>==?7:7;A@@@F<>==8==;;;=:><====@>>===>7::AAA:<<:=;;4;;:<=
@ATNG8:05077:04269
GATGGTAGACATATCGTACTCTCTGTACTCATTCGTTTCGGAAGAGACAGGTACGTTAATAGTTAATAGCGTACTTCTTTTTCTTGCTTTCGTGGTATTCTTGCTAGTTACACTAGCCATCCTTACTGCGCTTCGATTGTGTGCGTACTGCTGCAATATTGTTAACGTGAGTCTTGTAAAACCTTCTTTTTACGTTTACTCTCGTGTTAAAAATCTGAATTCTTCTAGAGTTCCTGATCTTCTGGGTCTACGCTCGTCGCGCTTACCATCGAATCCTCTTAGTCT
+
88<;<AAABBBCCE<;:BBBBAAABBABBCDD@CCCE?CC?A>A@;95;;8==<BA>B<?>?:6:>AA<>>@@>@><;===+8?;@922'27786=:989=179?A>?<;@B>>>@@;>>B=B<>=<:::?@<@@@A<AAAAAAA@@@AAA?<<<89::<@@<@<AAA???B??:>>ADD;D;?7;6>>=,;==@@///76:<<?>>1////(////:061;?;????@@?<A=@@AB@@8;;AA:@???>>>>>===>;966169299;36166599;6<:;;>
@ATNG8:05077:04288
GATGGTAGAGAGAGCTCTCTCATCGTACTCATTCGTTTCGGAAGAGACAGGTACGTTAATAGTTAATAGCGTACTTCTTTTTCTTGCTTTCGTGGTATTCTTGCTAGTTACACTAGCCATCCTTACTGCGCTTCGATTGTGTGCGTACTGCTGCAATATTGTTAACGTGAGTCTTGTAAAACCTTCTTTTTACGTTTACTCTCGTGTTAAAAATCTGAATTCTTCTAGAGTTCCTGATCTTCTGGGTCTACGCTCGTCGCGCTACCATCGAATCCTCTTAGTCT
+
A@?@?BBBBDDCCBC@ABDDCICCCCCCCCAA?AAAA=BD@B@BCBCBCB@CC@A@?B?BFCB?B>AABCDBBBB?CCBCB2AA@BBBB>BBCB?BBB?BA<??BAAB?BBBBBBAA9=<A=B:=>>>A:::<@AAA8:8<=@BAAA?>>><=<@8:;A<@@<@;???ADBA@@<;;;BB6A=A:=>@??/?D9::1::::;;:9:<46767+7///@9@7??<@@@A>>><@<@@BB>>8;;AA:A@@AAA:::AA@@??:::?;???>A8::5:<;6<?>>>
@ATNG8:05078:04262
GATGGTAGCAGACGTGACAGAGCGCCAGAAGATCAGGAACTCTAGAAGAATTCAGATTTTTAACACGAGAGTAAACGTAAAAGAAGGTTTACAAGACTCACGTTAACAATATTGCAGCAGTACGCACACAATCGAAGCGCAGTAAGGATGGCTAGTGTAACTAGCAAGAATACCACGAAAGCAAGAAAAAGAAGTACGCTATTACTATTAACGTACCTGTCTCTTCCGAAACGAATGAGTACTGCGTCTCACTCTCGCCTACCATCGAATCCTCTTAGTCT
+
@<>@=;<<<<=>AA=>>>966<;@A>BBA=@@@A<<:;@CCDDBAA?AC=A>>?>99999$73<:;0//>:///(/9?B??2;@7;7<@8@>J@CCA;::;AB?B?BA>ACD@CCBCCCAAAA@@AA;;;9?@;;6;@@@ABAC>B?@@@?B:;8DAAA?CBA997;??>7848=<:::333328:===1<=5;55562<771755571616255=8=<;;;=@;;6/00)000)0:::<;<<<<=;;;;;:>:@@@;8@<=8B=@:?;3707??:@C@><
@ATNG8:05079:04259
GATGGTAGAGTATCATGTGTATCTCCAGAAGATCAGGAACTCTAGAAGAATTCAGATTTTTAACACGAGAGTAAACGTAAAAAGAAGGTTTTACAAGACTCACTTTAACAATATTGCAGCAGTACGCACACAATCGATGCGCAGTAAGGATGGCTAGTGTAACTAGCAAGAATACCACGAAAGCAAGAAAAAGAAGTAACGCTATTAACTATTAACGTACCTGTCTCTTCCGAAACGAATGAGTACTACTCTCAGAGACACACTACCATCGAATCCTCTTAGTCT
+
8:::?@A@@:;;@AGCEDCBB@A@C@@A@=@;;:AB=@<::995@@:=@-0+/:779<<<+<8;;;A>9;555:1:555;;;+<=9=8<<=2<>><BA?@@?==<886::+0/;6;?:>>>>?ABBBCBBCC?A@BBD>=>AAA9839<@@@>BAABBBBB@AAACCC@CA9<<=9===AD7@?A967777+8>:=;?;?A88:B>A>B:;:8=:=888?5;;===>>:>:??@9@BF=??BA888;;=<=???BCCCBBBCABBC?BBA@@>@D;>>A=@AB88
@ATNG8:05082:04244
GATGGTAGTGTGTCTCTGAGAGTAGTACTCATTCGTTTCGGAAGAGACAGGTACGTTAATAGTTAATAGCGTACTTCTTTTTCTTGCTTTCGTGGTATTCTTGCTAGTTACACTAGCCATCCTTACTGCGCTTCGATTGTGTGCGTACTGCTGCAATATTGTTAACGTTAGTCTTGTAAAACCTTCTTTTTACGTTTACTCTCGTGTTAAAAATCTGAATTCTTCTAGAGTTCCTGATCTTCTGGAGATATCATCAGCGAGCTACCATCGAATCCTCTTAGTCT
+
::>?@DBBBBBBCBBCCCCCCBCCCCBBBBBB@BBAB<AD?C?CCCBBBB?DDECB@BACBBB?C@CCCCCCBCC=BABBB3CC@BBCD?CE@A?AAA=AD9;;@CBDACCCCCCCD@CCC@B@BBBABBBB?CDDE>AABBCBBBCCCBBBB@@<A::6;A=??A@@=@CBBC@BCCIK<E@B@BCDEH5GGAAA>ACBAABAB;:7;BBB0BAA;;8;?BBACDCBBCC@CABBBB@@<@BB=CCCBBABBBBBCBBBBABBB??9::C@:949??9?DCBB
@ATNG8:05082:04273
GATGGTAGTATAGAGCTCTACATAGTACTCATTCGTTTCGGAAGAGACAGGTACGTTAATAGTTAATAGCGTACTTCTTTTTCTTAGCTTTCGTGGTATTCTTGCTAGTTACACTAGCCTTCCTTACTGCGCTTCGATTGTGTGCGTACTGCTGCAATATTGTTAACGTGAGTCTTGTAAAACCTTCTTTTTACGTTTACTCTCGTAGTTAAAAATCTGAATTCTTTCTAGAGTTCCTTGATCTTCTGGTCGTCGTCTATCATGTACTACCATCGAATCCTCTTAGTCT
+
9:<:=E?>AA@?@A==BCCC>BBB@@@@>@@@<ABBC=BC@C@AA@@@@?;?>;==9=-0/9:6:6::=AAAA:B?::::9)9@444=B=29@87/3=A;AB7:97?8=6<99986<>:>=C:>:>???;///+//774:999997<;77:9>>>D<=671//)/253375575949=?@@5@=A7:;DED/;:66706///898879:69999)25<;;282533,3...66728,.)...-5,555(,,,,552355557/..5559:5886/.*/95;994;7---
@ATNG8:05083:04248
GATGGTAGGCACTGCGCACACATCCCAGAAGATCAGGAACTCTAGAAGAATTCAGATTTTTACATCGAGAGTAAACGTAAAAAGAAGGTTTTACAAGACTCACGTTAACAATATTGCAGCAGTACGCACACAATCGAAGCGCAGTAAGGATGGCTAGTGTAACTAGCAAGAATACCACGAAAGCAGGAAAAAGAAGTACGCTATTAACTATTAACGTACCTGTCTCTTCCGAAACGAATGAGTACTATAGACTATCTGAGACTACCATCGAATCCTCTTAGTCT
+
7:::<?A?;@@@:;5@AABDCFGJC>CDE@CBBBBB>B=BBC;;9E@CC@C@;;:;9BAA0AAACAA@?>?9::/:=9===>+::4:7;;;/::<7;BBA@A?9947<@A?ABB@AAABECDCCBCCCCCCC?BBCC=AABBAABA=A?C@@>ABCBBBBB?BBBBBB@BB>999599@>=7?;;;=@BBB/BA=A<;;??CBD:?:>>BB7;7;>A??=?AAAAAA>A@CCC>CBB>BABBCCDDBAAA>>>>ABBBCBBBCBB?ACCCC@>>::::9>B@>>
@ATNG8:05084:04266
GATGGTAGCACGAGTCACTCATATCCAGAAGATCAGGAACTCTAGAAGAATTCAGATTTTTAACACGAGAGTAAAACGTAAAAAGAAGGTTTTACAAGACTCACGTTAACAATATTGCAGCAGTACGCACACAATCGAAGCGCAGTAAGGATGGCTAGTGTAACTAGCAAGAATACCACGAAAGCAAGAAAAAGAAGTACGCTATTAACTATTAACGTACCTGTCTCTTCCGAAACGAATGAGTACTGCGTCTCACTCTCGCCTACCATCGAATCCTCTTGTCT
+
::99.4444;;566===<<666=<<85558=<<<<<7@====0007)0/7;<996;>FCD1?4333338:83333&3349999$55.5.5;;+5657;<;;;;;99395>:8>>@059@;@@<;;BBAABBBB?@@AB?ACBB???A>B@;;;6;AAABBBC@A??=BB7?=5://(/////(//3,37777$7;3888776777.3(...9492..5;<8==:76//)/388918//(3777::88893559;;;;<:8::7;;;9<;;<<1446887.3//-
@ATNG8:05086:04283
GATGGTAGGTGCACATGAGTGTATCCAGAAGATCAGGAACTCTAGAAGAATTCAGATTTTTAACACGAGAGTTAAACGTAAAAAGAATGGTTTTACAAGACTCACGTTTAACAATATTGCAGCAGTACGCACACAATCGAAGCGCAGTAAGGATGGCTAGTGTAACTAGCAAGAATACCACGAAAGCAAGAAAAAGAAGTACGCTATTAACTATTAACGTACCTGTCTCTTCCGAAACGAATGAGTACTATGTAGAGCTCTATACTAATCGAATCCTCTTAGTCT
+
8---(--50//4;55566;;=DDDF?AA@<?;;9557;<:;;===><99457;?956===+B8AAA@@@@997:D;@000>>>'=@0//:===/==8,0//0/77889197::<?99444?9?ABA@BBBBBBBA?DBBB?A@DECBBCAFABCC>BABAC;;;@CBBCCDABB=999<@AAAC<@>><>CCCC3BB>9988A>?@@=@<>>@@<@=?>B;;6;BBBBCCHK?@@B=BCB=@?BCBBBBBBBBCCBBBBBBBA???C=BABB8<;<>>A=AA888
@ATNG8:05087:04268
GATGGTAGCACGAGTCACTCATATCCAGAAGATCAGGAACTCTAGAAGAATTCAGATTTTTAACACGAGAGTAAACGTAAAAAGAAGGTTTTACAAGACTCACGTTAACAATATTGCAGCAGTACGCACACAATCGAAGCGCAGTAAGGATGGCTAGTGTAACTAGCAAGAATACCACGAAAGCAAGAAAAAGAAGTACGCTATTAACTATTAACGTACCTGTCTCTTCCGAAACGAATGAGTACGAGAGTCAGAGCAGAGCTACCATCGAATCCTCTTAGTCT
+
4444.4449:66;BDCCBBBBBBBC<=AD<CCCAB@9?9:999;493:=8@7?@>@<==<,;<??958@BAAB?73349999'59.57BB>9CBF=;99@=?=:9455::7<?B9;;==@CCCBBAABBBBA<>>00,0::;=A@B?B>A;;6;BCBBBBC@BBBBAB=AA?999>AAAAD299938==>>/;A365::B>?>>5;5999908076:@?;@@???@@?A;>?=5<8828>>?DCCBA==8:9BBB?;=<=::9<<;:;:>>98818;;;@BBBB
@ATNG8:05087:04270
GATGGTAGTGTCATATGAGAGTGTGTACTCATTCGTTTCGGAAGAGACAGGTACGTTAATAGTTAATAGCGTACTTCTTTTTCTTGCTTTCGTGGTATTCTTGCTAGTTACACTAGCCATCCTTACTGCGCTTCGATTGTGTGCGTACTGCTGCAATATTGTTAACGTGAGTCTTGTAAAACCTTCTTTTTACGTTTACTCTCGTGTTAAAAATCTGAATTCTTCTAGAGTTCCTGATCTTCTGGACAGAGTGTGCAGATACTACCATCGAATCCTCTTAGTCT
+
>:>?@CBBBCCCCCDBBBCCCDDDBBBCCCCC?CBBB=BD@E?CBAAAEGACBBBC@D@CCCC@C@CCBCCBBBC?BBEDD5<;:;BCB>CCBC@CAA=AE9<<BDDHAGDCCCCCC?@@B>A=BCCBCCCB?BBBB@BCCCCCCCC@@@CCCCE@B@@?@D?B>AACCCCCDB?BDDDD;B=B;;::::*:CA@B<B::;BBAAAA=AA@A,@ABBB@C@CB@CBBCCBB?B>@@AAAA?;:;@C@AAA;:;B@@@DCBBCCBBABBBCC?BB@AAA?CCBAA
@ATNG8:05089:04244
GATGTAGTCTCAGATAGTCTATAGTACTCATTCGTTTCGGAAGAGACAGGTACGTTAATAGTTAATAGCGTACTTCTTTTTCTTGCTTTCGTGGTATTCTTGCTAGTTACACTAGCCATCCTTACTGCGCTTCGATTGTGTGCGTACTGCTGCAATATTGTTAACGTGAGTCTTGTAAAACCTTCTTTTTACTTTTACTCTCGTGTTAAAAATCTGAATTCTTCTAGGTTCCTGATCTTCTGGAGATATCATCAGCGAGCTACCATCGAATCCTCTTAGTCT
+
BBCCBBBBBCBBCBBCCABBCCBCCBBAC99:;CCC=CC@C@CCCCCCC@CDB9999?ABBC?B?BBDDCCBBC?AACCD1AB=ABBB<@BBB?CB@?@@000=@0;89ACBBBCC>@@B?B?CCABBBAB>BCCC?CBBBBBCBABBB@@@CC=;<;@BB9;:;@BBBCAA@5:;;;;*99=999:9:(9>===4>AA996?;?<<=?A?+<<==?8;8@=6:?BB?B?B?BAACAA=??C??????BBBBBBCBBCBBAAA=@:::@=AB?BBA@CCCAA
@ATNG8:05097:04246
GATGTAGCACGAGTCACTCATATCCAGAAGATCAGGAACTCTAGAAGAATTCAGATTTTTAACACGAGAGTAAACGTAAAAAGAAGGTTTTACAAGACTCACGTTAACAATATTGCAGCAGTACGCACACAATCGAAGCGCAGTAAGGATTGCTAGTGTAACTAGCAAGAATACCACGAAAGCAAGAAAAAGAAGTACGCTATTAACTATTAACGTACCTGTCTCTTCCGAAACGAATGAGTACTGCGTCTCACTCTCGCCTACCATCGAATCCTCTTAGTCT
+
CB@;@ECCBBBCCCCBBBCBBBBC?CCC?CBBCAB>A@CCBCCCC>CC?C?CCCBBBBB3B?BBCACAAA98858@@DEDC2BC@E?AAA;AJJBCBBCCCD:98<@CD@BBC>AAAABCECCCCCCCCCC?BBBB>@@AAAAAB>B@@A=@@AACCCCC?CCCAAA@DC?999999CDC:??=887778+8>;D888AAAAA<@=@@CB3837?AAB@CCBBBBB>A?BA@;@::59AACDBBBABB???B??@CBABD?ABB?BCBBB?BD?@@@?CCA@@
@ATNG8:05048:04309
GATGGTAGTGTCAGTGCGCGTCGTCCAGAAGATCAGGAACTCTAGAAGAATTCAGATTTTTAACACGAGAGTAAACGTAAAAAGAAGGTTTTACAAGACTCACGTTAACAATATTGCAGCAGTACGCACACAATCGAAGCGCAGTAAGGATGGCTAGTGTAACTAGCAAGAATACCACGAAAGCAAGAAAAAGAAGTACGCTATTAACTATTAACGTACCTGTCTCTTCCGAAACGAATGAGTACACATCGTCGTGTCGTGCTACCATCGAATCCTCTTAGTCT
+
77996;<?CCBCBCCCCB??>=BCCACCF@JHFCBB<@=@AA@@CC?BB8:69??99999):;?=>?BBCCAAA9@?;:;;;*;B?B>BBB<BCD@AAABCBBBB@B@CD@CBB?CCBBBBCCCBBBBEBBB?CCCC=>>BBABBC>A?B9:7:CBBBBCC@AAABBB?BB?AAA>AABCD>BBB?@@@@@/@A<@???AAAAD<@:@?AA:>:=ABAB?BBBBBBB?B?BDD>BBB>AABBBBBB@;;B@@BAAA999???ABB@C??8838A=;;;;??>;;
@ATNG8:05051:04308
GATGGTAGGACGAGCGTCTGAGATGTACTCATTCGTTTCGGAAGAGACAGGTACGTTAATAGTTAATAGCGTACTTCTTTTTCTTGCTTTCGTGGTATTCTTGCTAGTTACACTAGCCATCCTTACTGCGCTTCGATTGTGTGCGTACTGCTGCAATATTGTTAACGTGAGTCTTGTAAAACCTTCTATTTACGTTTACTCTCGTGTTAAAAATCTGAATTCTTCTAGAGTTCCTGATCTTCTGGGTGCGCTACAGTCTCTCTACCATCGAATCCTCTTAGTCT
+
BAB>@CCB?BCCCBBBABBCCCDCCDBBBCCC@CCCC=CC@B@BCCFCCC@DCCCC?C?BBBB?C@CCBB???CC?>?>??0@A=AACE>CCCB?BCD@EC;;;@CDD@BBBBBBBB?BBC@D@CBBBCAAA?BBCC?CCCCBBACCCCCCCAAA?CDD?BB=B=@ABBBBCBC@D@AAA7A@C>BBCCB>CHFDD=AACCCFBCBB@CCCC5DCBBD?D@BE?BBCCCAA?B@CCCDCD?B>AA=ACDCBBBBCFBB@@@BACCACCCBB@BB@DDD@CCB??
@ATNG8:05051:04309
GATGGTAGTACATGATAGACGACACCAGAAGTTCAGGAACTCTAGAAGAATTCAGATTTTTAACACGAGAGTAAACGTAAAAGAAGGTTTTACAAGACTCACGTTAACAATATTGCAGCAGTACGCACACAATCGAAGCGCAGTAAGGATGGCTAGTGTAACTAGCAAGAATACCACGAAAAGCAAGAAAAAGAAGTACGCTATTAACTATTAACGTACCTGTCTCTTCCGAAACGAATGAGTACGAGAGTCAGAGCAGAGCTACCATCGAATCCTCTTAGTCT
+
95>>?BBBDDDCBCBDCCBB@AA@@5>@B=AA@ICB@B?AABCCDD@CC?A<@A<78889)9;@@@BAACBBC@9?@:;;;.5@;>.:::-<CC>BBBBB@@@B?B@BA?BFD@CCCBCCCCCCCCCCBBB@CCBB:::BBAAAA?C@CCC@CDDCCBBBAAAABCB?BB?BA@9=;0000*000).6666*6;4//.58=C>@;@;@@@B<@;<<>00,0==;??B@E?AAC=BBC>AABABABCBB>;?@BCCC@@@AAB@??<@;;;A>??<===99=000
@ATNG8:05061:04338
GATGGTAGTCTCAGATAGTCTATAGTACTCATTCTTTCGGAAGAGACAGGTACGTTAATAGTTAATAGCGTACTTCTTTTTCTTGCTTCGTGGTATTCTTGCTAGTTACACTAGCCATCCTTACTGCGCTTCGATTGTGTGCGTACTGCTGCAATATTGTTAACGTGAGTCTTGTAAAACCTTCTTTTTACGTTTACTCTCGTGTTAAAAATCTGAATTCTTCTAGAGTTCCTGATCTTCTGGCGCGTATGTATGTCGCCTACCATCGAATCCTCTTAGTCT
+
ABB>@BBBBBDCBBCCDCDCDCCDGEECDC@@=@AB<AE@D@@@@DBBB@CCDCC?A@CCBB?B@BCCCAAABB9>?@@A2@@;>00,/66<6?:=>BC@???BA@=ABCBCB??=AAA<@<@@A@A<<<=A???8::@>>>>>?????787:59;:<>>;>=@@@DB???B:==@BB5A<@:88887(7@AAA:@@A=======8====+====?5;7;A=A>>>;;;=@=A@@@??:?AA=@>@@AA;<;A=<<@::7:>>=>>=>B=BB7;;B8<;:::
@ATNG8:05073:04316
GATGGTAGTCTCAGATAGTCTATAGTACTCATTCGTTTCGGAAGAGACAGGTACGTTTAATAGTTAATAGCGTAACTTCTTTTTCTTTGCTTTCGTGGTATTCTTGCTAGTTACACTAGCCATCCTTACTGCGCTTCGATTGTGTGCGTACTGCTGCAATATTGTTAACGTGAGTCTTGTAAAACCTTCTTTTACGTTTACTCTCGTGTTAAAAATCTGAATTCTTCTAGAGTTCCTGATCTTCTGGACAGAGTGTTCAGATACTACCATCGAATCCTCTTAGTCT
+
B;;6;@?@?@BBB@@@@@A;?@B:;;;5::4969BBD<AB@B?;:9@;==8<>::99)99=8:>5@?@AA>@00+/9)//:::):::2;;<>4:>A>:>?@<>D69:???B>ABCBA@@D=@@@=@>BBA@@@@@=@@@@?C@@@BBBBBBAAAAA?@<AAA=@@>A<@?BBBAAAC?CCCCI7;5<5;;;;.9B@BD6::;::99949.4494$49944.4.5@<@AA;;8?;@;A@BA@@=?@B>BBBA@@@;;5;@AAABAAAB=AAAAA?BB?BBG?CC@??
@ATNG8:05075:04329
GATGGTAGGCGTGTGAGAGTCTGCCCAGAAGATCAGGAACTCTAGAAGAATTCAGATTTTTAACGCGAGAGTAAACGTAAAAAGAATGTTTTACAAGACTCACGTTAACAATATTGCAGCAGTACGCACACAATCGAAGCGCAGTAAGGATGGCTAGTGTAACTAGCAAGAATACCACGAAAGCAAGAAAAAGAAGTACGCTATTAACTATTAACGTACCTGTCTCTTCCGAAACGAATGAGTACTATGTTGAGCTCTATACTACCATCGAATCCTCTTAGTCT
+
:;AD@DBB?B@:@@>:>:<;=@??>09997;:9B;;2::::9@@;;6:@;@;?BB;;;;;);8=<?A=BBBBCE:?<99999(9@<@>???5?@A>BBBAAA@???D?9:5:AA4:8>;;;===;:;>>;;;8;;;=:?;;<===D>D<>;;7;@@@AA@@;@AAA??<?@=AAA;;;;?A6==>:===<<*8818::;====>:>=BBDC<A<AA@AA<AAA@@>@<A=AAA7>>><??@@@@;;;@@B=@888EB>>>>>>@A7::??@;@@<@AA;>>=A@
@ATNG8:05075:04337
GATGGTAGGAGACACGTCGCACACGTACTCATTCGTTTCGGAAGAGACAGGTACGTTAATAGTTAATAGCGTCTTCTTTTTCTTGCTTTCGTGGTATTCTTGCTAGTTACACTAGCCATCCTTACTGCGCTTCGATTGTGTGCGTACTGCTGCAATATTGTTAACGTGAGTCTTGTAAAACCTTCTTTTACGTTTACTCTCGTGTTAAAATCTGAATTCTTACTAGAGTTCCTGATCTTCTGGTGAGATATGCATGATGCTACCATCGAATCCTCTTAGTCT
+
/::;<??@@BBBBBECBBBDCDCBBBBBBC;<4<;<;,9@;@=@@@AAAA>@@@?@;@=AB;;8;>BABBCAA@<89898$394988818;::9>>><>A?BBBAAA?BBAABBBB>=??;@<??@?>>;;5;???:>>>===@>>>???;;;=9===:;;5;:>;;;>::9<4;8878'64<4<<==/;;>??7=>CCAAA==<889:-:///9294==///<@@=@@;?<?DA???<A>?;>==?===>;;;??AC@@???8;;;;?:?D<;;;<?@>>>
@ATNG8:05079:04326
GATGGTAGTATATCGCGTCGCTATCCAGAAGATCAGGAACTCTAGAGAATTCAGATTTTTAACACGAGAGTAAACGTAAAAAGAAGGTTTTACAAGACTCACGTTAACAATATTGCAGCAGTACGCACACAATCGAAGCGCAGTAAGGATGGCTAGTGTAACTAGCAAGAATACCACGAAAGCAAGAAAAAGAAGTACGCTATTAACTATTAACGTACCTGTCTCTTCCGAAACGAATGAGTACACACTCTCATATGACACTACCATCGAATCCTCTTAGTCT
+
<:;=@CABEDCC@;::;;<<>;@@>9<??2445;::5<6;?@;;:BBC=B?;;;;;;;;):=B::9CBB@A@B;B@AAA@@,;;8:9BCD9:;;?BABBBAA;;5<<@@<@AC9;;BAC;;;GBCBCB@@@8;;AB@A??@AAAA?DABAB@CCBCBAAA?A@AA@A=A?9>@@000@A@7::<898888(6>7<;;<<<99<8=8>=<97;;;?B??=?BBAA@@<@<@@@9@@A;==BBBBBB>8:@@9;777533888:==8===>>677497727<=8=
@ATNG8:05084:04325
GATGGTAGTACATGATAGACGACACCAGAAGATCAGGAACTCTAGAAGAATTCAGATTTTTAACACGAGAGTAAACGTAAAAAGAAGGTTTTACAGACTCACGTTAACAATATTGCAGCAGTACGCACACAATCGAAGCGCAGTAAGGATGGCTAGTGTAACTAGCAAGAATACCACGAAAGCAAGAAAAAGAAGTACGCTATTAACTATTAACGTACCTGTCTCTTCCGAAACGAATGAGTACTGCGTCTCACTCTCGCCTACCATCGAATCCTCTTAGTCT
+
8:;>>@@@@@99;BA@CDCCAA@AB9A9999@AA@@6;69BC@AAC?BB@B?@@ABBBBA0B=CBB;:;C999C=BC@@@@?,=?294555&5<;<<;;;555>5>:==8=99.555<<<<=>@@@GCCCCACBBC@B@AACDDC@E@BAA=ACAA@@A@<@@@ABC?BB@AAA<?998>3;;</87;;;,=@>BC=:?@@><:>??A=>17/6;;;9<@<<<@@@;@<@BB9@8959AB?B@BBBB9;;BA@@@@@@?B@@@A?A>:>>9>A4899<@;;:9
@ATNG8:05088:04303
GATGGTAGAGAGACTGTAGCGCACCCAGAAGATCAGGAACTCTAGAAGAATTCAGATTTTTAACACGAGAGTAAACGTAAAAAGAAGGTTTTACAAGACTCACGTTAACAATATTGCAGCAGTACGCACACAATCGAAGCGCGGTAAGGATGGCTAGTGTAACTAGCAAGAATACCACGAAAGCAAGAAAAAGAAGTACGCTATTAACTATTAACGTACCTGTCTCTTCCGAAACGAATGAGTACGAGAGTCAGAGCAGAGCTACCATCGAATCCTCTTAGTCT
+
BCBC?DCCCBBCBCCCCCCCCCCCD=CCE@BBBB::8;@CCCCCCB=AC?C?BBB?????.??BBCBHBBBAA@:@A>@@@@,@@==4:9:49CC?CBBBBBBCC?B?CC?CCD=A@CBCCCCBBBBCBBBC@DEAA>??AAA?BB?C@CBB?BBBCBBBC?BBCBBB?BA?:99;??BBB=>;;7;BCBB/BB=@888BBBAA<@<@@@A<@<@=A??=?AAAABB>A>ACE>DCC?BABDCCA>>>A@BB@AAA???AAAB??<?@@>A:8818;:9?CABB
@ATNG8:05089:04296
GATGGTAGAGTACAGTGTAGTAGACCAGAAGATCAGGAACTCTAGAAGAATTCAGATTTTTAACACGAGAGTAAACGTAAAAAGAAGGTTTTACAAGACTCACGTTAACAATATTGCAGCAGTACGCACACAATCGAAGCGCAGTAAGGATGGCTAGTGTAACTAGCAAGAATACCACGAAAGCAAGAAAAAAGAAGTACGCTATTAACTATTAACGTACCTGTCTCTTCCGAAACGAATGAGTACACATCGTCGTGTCGTGCTACCATCGAATCCTCTTAGTCT
+
<844.44499>>B@AACCCCCB9;;799<8<@@A;;6;=A@ABAAA<<;1939@AABBBC2A>A@997=<3337.77;?@@@+??:@:AAA2>??:9655==:;;8<8<<9AAB?BBB?AAC>@@CBABB@@;??;;58>>8=::>:@?CDD=A?BBBBB@<?0//:;17848<;,33333(3771225555$593666882//5(.(...626468<;:4=?557:>>A:=>A8:?@?@B@@774;;8<=C8=>BA>>>988CBB?@?>=A8<<:=<=165<<<
@ATNG8:05091:04327
GATGGTAGTACATGATAGACGACACGAAGATCAGGAACTCTAGAAGAAATTCAGATTTTTAACACGAGAGTAAACGTAAAAAGAAGGTTTTACAAGACTCACGTTAACAATATTGCAGCAGTACGCACACAATCGAAGCGCAGTAAGGATGGCTAGTGTAACTAGCAAGAATACCACGAAAGCAAGAAAAAGAAGTACGCTATTAACTATTAACGTACCTGTCTCTTCCGAAACGAATGAGTACAGAGAGTTCGATATGTCTACCATCGAATCCTCTTAGTCT
+
BCCD>A<<>AAD:::@B@@@@@@B@AC@CCBABA7;7;BBC@@?<;;;(9:@=?99999'599B@BAA@CBBA<ABBCCCC1@@>B=BBB9BBB?CBCCBBBAA>A<?@:;;;=AACBCA@@BCBBBCBBB?B@@@=@@@A@@@@<@>;;;6;@BBCBCC@A@@CCB?@@<@?=9==?@@:????BDECC3BB?BBBBBBBBB?B?B>BC=C7:;BCC@D@?>>992::=??;?9919889@@@>>?BABB?BBABB=<<@@::;:;>77156/6?A9>=@DA
@ATNG8:05049:04364
GATGGTAGACATATCTTACTCTCTGTACTCATTCGTTTCGGAAGAGACAGGTACGTTAATAGTTAATAGCGTACTTCTTTTTCTTGCTTTCGTGGTATTCTTGCTAGTTACACTAGCCATCCTTACTGCGCTTCGATTGTGTGCGTACTGCTGCAATATTGTTAACGTGAGTCTTGTAAAACCTTCTTTTTACGTTTACTCTCGTGTTAAAAATCTGAATTCTTCTAGAGTTCCTGATCTTCTGGGTGCGCTACAGTCTCTCTACCATCGAATCCTCTTAGTCT
+
>A@=@BCBBBCDDBBB@GCCCCCCCBCCCD99;9CCC=CC>A>@CCCDCC?CCABA>A?BAAA=B?CCB<<>BCC>BBBBB3@?8>777.:AABABCCABB588>ACC@BB??>AAA;AAA7<9>A>>>=>>;?>>>:>>?888?>????>;;;>;>>>9<<<A=@??=A???A<>==@@5@<>:=?>==.;;8991866///:9:>9====.=???@<@<@@=B@;;:==8<:>@@@@A:=>AA::;;@???@@=>=@@@?;=>76///=7;<79===AA===
@ATNG8:05050:04354
GATGGTAGTGTCAGTGCGCGTCGTCCAGAAGATCAGGAACTCTAGAAGAATTCAGATTTTTAACACGAGAGTAAACGTAAAAAGAAGGTTTTACAAGACTCACGTTAACAATATTGCAGCAGTACGCACACAATCGAAGCGCAGTAAGGATGGCTAGTGTAACTAGCAAGAATACCACGAAAGCAAGAAAAAGAATTACGCTATTAACTATTAACGTACCTGTCTCTTCCGAAACGAATGAGTACATAGATATACGTATAGCTACCATCGAATCCTCTTAGTCT
+
::99;@<@@@BCBBBBCCC<;:CBC?BBB>BA@B@@=@>BBBDDCC?BB?C@CCC>>>>>.?=AABBBBCBBBC:@>;;;;;*;@>B4;;;.;CC@ICDDEDCBB?B@@@<@A@<@@CCCCCCCBBBBBCCD?BBBB@BAABFCBB>B@BBA@@@@CCBCB?BBBBAC=>>999:<@@BBB;???:=>@AA2AA;@688@@??@:=:=@??<?<?AC@@=?BABBCE@B@BAA=AFF@CBBABBCBAA@DBBBAA@@A@>>===?;>>ABA=AA=A?@<?A>>>
@ATNG8:05050:04385
GATGTAAGTACAGTGTAGTAGACCAGAAGATCAGGAACTCTAGAAGAATTCAGATTTTTAACACGAGAGTAAACGTAAAAAGAAGGTTTTACAAGACTCACGTTAACAATATTGCAGCAGTACGCACACAATCGAAGCGCAGTAAGGATGGCTAGTGTAACTAGCAAGAATACCACGAAAGCAAGAAAAAGAAGTACGCTATTAACTATTAACGTACCTGTCTCTTCCGAAACGAATGAGTACACATCGTCGTGTCGTGCTACCATCGAATCCTCTTAGTCT
+
ECAB@C@CCCCCCCBBBDBBBBD@BBB?CDDBBA?A?AABBACD?BA>B?A?=77777)8;?BBBBBABAA@8?A99888(9>;>?BBB8AAB?BAAAAAA=A;A;??;?>>:<=>>A>>>>?>>>@@??;>>>?9>>>A>>=?:>:>==:<>>>@@AA7<<AABB;@@>BBC=@<>>>7;:9655555(5607@BBA>>>A;A;@@@A<?<;=>??;>>>?=<<;?;AAC7@AB>BA@A;;=>>@CBBBBBBBB@A@@@B@@:=AAA?>AC><=89B@<>=
@ATNG8:05051:04376
GATGGTAGCGCATATCAGCGCAGCCCAGAAGATCAGGAACTCTAGAAGAATTCAGATTTTTAACACGAGAGTAAACGTAAAAAGAAGGTTTTACAAGACTCACGTTAACAATATTGCAGCAGTACGCACACAATCGAAGCGCAGTAAGGATGGCTAGTGTAACTAGCAAGAATACCACGAAAGCAAGAAAAAAGAAGTACGCTATTAACTATTAACGTACCTGTCTCTTCCGAAACGAATGAGTGCGATGAGATCTCGTGTGCTACCATCGAATCCTCTTAGTCT
+
@@;;<9555:=;<==A@AAAAB99:69:@:?;;@CC?C@BBACB00+00+06:9<C@@@@+;6;666=>?>??A,9544999$4><;4955&5@=9>JCBBA@A@;?<;;5999.4:<<<==<==CDCCDHFABBAD@BAA;;;?@9?9??>:999AB>>>;>>>A@A>AC>AAB?A=;;<3;;;8788999$781778;;::882857757+5+27::98=>?>@A@=>;<<<3;00*000;@BBCBA@@@@998;=<?0//...(.;556322,2;:9:?0//
@ATNG8:05055:04386
GATGGTAGTACATGATAGACGACACCAGAAGATCAGGAACTCTAGAAGAATTCAGATTTTTAACACGAGAGTAAACGTAAAAAGAAGGTTTTACAAGACTCACGTTAACAATATTGCAGCAGTACGCACACAATCGAAGCGCAGTAAGGATGGCTAGTGTAACTAGCAAGAATACCACGAAAGCAAGAAAAAGAAGTTACGCTATTAACTATTAACGATACCTGTCTCTTCCGAAACGAATGAGTACTATGTAGAGCTCTATACTAATCGAATCCTCTTAGTCT
+
:::;?AAACCBBBAABBBBB;;;@@=@@A=BBBBCDADABBB=BBB=@A??8<B===CCC5D@BAABBBBCCCB;AA;;;;;*;?<<?=@@2A@<:?C?CCCC;;;;@CC@CBC?BA@@@@@@@@@@ABBDG@CBCI?A@CBCCBB@JAH;:;;CDDCDCD@A@@@AA?BE@DCD>ABAA@;@==999999(:A<:97:BBBBBC?B?BA=?:>:=;;:891885997;494222'255.555569>=99:>7779998;:9::;?5;;==1767///488577
@ATNG8:05058:04387
GATGGTAGATATATGCACGCTCTACCAGAAGATCAGGAACTCTAGAAGAATTCAGATTTTTAACACGAGAGTAAACGTAAAAAGAAGGTTTTACAAGACTCACGTTAACAATATTGCAGCAGTACGCACACAATCGAAGCGCAGTAAGGATGGCTAGTGTAACTAGCAAGAATACCACGAAAGCAAGAAAAAGAAGTACGCTATTAACTATTAACGTACCTGTCTCTTCCGAAACGAATGAGTACTACTCTCAGAGACACACTACCATCGAATCCTCTTACGTCTT
+
BBCD@CCCCCCD@@ACCDDCCCDCC?BBB?AAA@?@6;8;ACCCCA?CD?C<??B@@@AA2A>ACCBBBBBBBD8><;999:$9424.555&5<<:>>>BBCCDDAB?A@<@BB>AA;;;BBB@BBBCBBAA=A@@@>AAAA;;:B>@:@00+0@000@CF?BBD?>>;??<;;;488=BC;@@?083;7;';>;<=BA===994:8<<891818<;;:=@?;;;==8;8:@B;===?@?8878==BBBBBBBBB==99=999;;37222:6?A;888).--2,,(
@ATNG8:05065:04362
GATGGTAGCGCGACGAGCGTAGACCCAGAAGATCAGGAACTCTAGAAGAATTCAGATTTTTAACACGAGAGTAAACGTAAAAAGAAGGTTTTACAAGACTCACGTTAACAATATTGCAGCAGTACGCACACAATCGAAGCGCAGTAAGGATGGCTAGTGTAACTAGCAAGAATACCACGAAAGCAAGAAAAAGAAGTACGCTATTAACTATTAACGTACCTGTCTCTTCCGAAACGAATGAGTACGATGAGAGAGCTCTCTCTACCATCGAATCCTCTTAGTCT
+
::;;<???BCBBCBBCCCCCCCCDD>CCB@BAAA:97;<@@BBAAG@CB?B@CBBBBAAA1>;?AB???AD:9949AABCCC5CF@C=CDD;ECC@JFGCBCC@?>@@DD@CCC=@@BBCCCCCCBBBDBBC?CBBD<>>BDBBBB?C@C@@>@BFDBBBC@AAABBB?BB?99959:AAC8??A>>AAAA/??;?::;A@98/9=7<<@@,/,/<@@A<BBAAAAB?B@BBD=BBD>ABBBBBECC===@>>>@A>?>A877=@=C>>>E:=<<==<:>?;;;
@ATNG8:05071:04362
GATGGTAGGAGACACGTCGCACACGTACTCATTCGTTTCGGAAGAGACAGGTACGTTAATAGTTAATAGCGTACTTCTTTTTCTTGCTTTCGTGGTATTCTTGCTAGTTACACTAGCCATCCTTACTGCGCTTCGATTGTGTGCGTACTGCTGCAATATTGTTAACGTGAGTCTTGTAAAACCTTCTTTTTACGTTTACTCTCGTGTTAAAAATCTGAATTCTTCTAGAGTTCCTGATCTTCTGGGTCTACGCTCGTCGCGCTACCATCGAATCCTCTTAGTCT
+
@@@>@CCC?CCCCCCDBBBACCDDCCCCCCAA=ACCE>CC?B?BBBCCDD?CCCAA=A@DDBB?B?BBCBBAABB?BB@@?1A@>@BCC;BABB>BBB>??:<=ACCC?AA?A????<==A;A;==>>>=>>;AA>>9=<<>>>=>AA@??===>;===:@@:@:@@@@A>>>=9>@ACC5A=A;77777)9:::A19:8688?><<8<<<<.=@@@A<A;@?<@>>>A??;>;@>AAA?9==AA7<<<>>>>>>>>>??A==?A;??>AA<AA=>?>:>>;;;
@ATNG8:05074:04382
GATGGTAGCGCACACATAGATACAGTACTCATTCGTTTCGGAAGAGACAGGTACGTTTATAGTTAATAGCGTACTTCTTTTTCTTGCTTTCGTGGTATTCTTGCTAGTTACACTAGCCATCCTTACTGCGCTTCGATTGTGTGCGTACTGCTGCAATATTGTTAACGTGAGTCTTGTAAAACCTTCTTTTTACGTTTACTCTCGTGTTAAAAATCTGAATTCTTCTAGAGTTCCTGATCTTCTGGGTGTATCAGCGAGTATCTACCATCGAATCCTCTTAGTCT
+
;;=?@DCBBBCBBBBCCCCCCCCCCCFDFD;;4;;;;6;B>C@DEDDCCC@CCCCDD?CBCA=<B@CCDCBBBBC=AAAAA,@@:?@@@;ABBB@CCC?CB:;;BDDG@CCCCCDCB?A@C?B?BHCBBBBB?BCCC?CCCDDC@@@CBBCBBBC?B@@>AB@D@CCAA@DCDG@CBBBB:B>B>;;;;:*:BBBB=C;;;BCAA@@5;;;;*;;;;A?B@CC@CDBBBED@D@BBCDBB?BABB<BBBCCCCECBBBBCCCB@@=@@@@C@BC?BBA?BCCBB
@ATNG8:05078:04368
GATGGTACGTACATGATAGACGACACCAGAACGATCAGGAACTCTAGAAGAATTCAGATTTTTAACACGAGAGTAAACGTAAAAGAAGGTTTTACAAGACTCACGTTAACAATATTGCAGCAGTACGCACACAATCGAAGCGCAGTAAGGATGGCTAGTGTAACTAGCAAGAATACCACGAAAGCAAGAAAAAGAAGTACGCTATTAACTATTAACGTACCTGTCTCTTCCGAAACGATGAGTACAGAGAGTACGATATGTCTACCATCGAATCCTCTTAGTCT
+
<<995:555<<<?695==94;999:=)//9)//;;9/5157<==;;;>8<C7:48=;95555$5.599;;;;=;>=0999944&4<5>.995&5<<9;B?>@A@00*0900*07:288<<BBBCCCDBBBC<<6;B@@>A@00/=;;8@696<8<=@@@BBC>A@@@@>;??9=>=389?>@8??<8====<,<<27777<3737078<;86-5-5:B@@>@@@>?@@60,0>>3<000::=?AC==>A@@AA@787>877>;=;78A==?=:;5;==:=>>>;
@ATNG8:05078:04375
GATGGTAGATACTCGCTGATACACCCAGAAGATCAGGAACTCTAGAAGAATTCAGATTTTTAACACGAGAGTAAACGTAAAAAGAAGGTTTTACAAGACTCACGTTAACAATATTGCAGCAGTACGCACACAATCGAAGCGCAGTAAGGATGGCTAGTGTAACTAGCAAGAATACCACGAAGCAAGAAAAGAAGTACGCTATTAACTATTAACGTACCTGTCTCTTCCGAAACGATGAGTACTACTCTCAGAGACACACTACCATCGAATCCATCTTAGTCT
+
4444.4::;;999555:;<666=@@4@>999@9944.4.44;:5457;;8<6::<;<<<<+;499333;;;9::2436????+==9=8<<<0:55.55555554939544.44929?989CC>>>?>>?;:>:944938=9??<<C?C@CAA655;;;:;;8:::888=;;477:6>:88677717788*35.557:7758828055550548;@??<=?=>>>@==8?>>7<///888;<<9767///=6666......33222.33.37(....(.33;9
@ATNG8:05079:04341
GATGGTAGGACGAGCGTCTGAGAGGTACTCATTCGTTTCGGAAGAGACAGGTACGTTAATAGTTAATAGCGTACTTCTTTTTCTTGCTTTCGTGGTATTCTTGCTAGTTACACTAGCCATCCTTACTGCGCTTCGATTGTGTGCGTACTGCTGCAATATTGTTAACGTGAGTCTTGTAAACCTTCTTTTACGTTTACTCTCGTGTTAAAATCTGAATTCTTCTAGAGTTCCTGATCTTCTGGGTCTACGCTCGTCGCGCTACCATCGAATCCTCTTAGTCT
+
@@@=>@?C@CCCC??ABBB@A@@@=@@ADEBB>A;;;0;B@B=@@DCBBEAGCD;<7;=ACBCACBGHCDAAACC>;;;;;*;A=A<;;0;;AA=B@@=@C=;;;A;;8;BCCECCCADCC@B@CBBCCAAA@BCBB@CCBBCCBBBBBBAAABB@BCC@CC?C?BBCCCCDCC>B;;;0;;@>;;<;.;BBBB?DCICGCBB;;5;AB3BCA;;5;=;;7;CBBBBD@F?CBBBBB>A;<;0;;;;@ADBCA@@BBB@??B<:::@?:?C?BBC@BBBA@
@ATNG8:05080:04388
GATGGTAGTATCTGCACACTCTGTCCAGAAGATCAGGAACTCTAGAAGAATTCAGATTTTTAACACGAGAGTAAACGTAAAAAGAAGGTTTTACAAGACTCACGTTAACAATATTGCAGCAGTACGCACACAATCGAAGCGCAGTAAGGATGGCTAGTGTAACTAGCAAGAAATACCACGAAAGCCAAGAAAAAGAAGTACGCTATTAACTATTAACGTATCTGTCTCTTCCGAAACGAATGAGTACGTGTGACGTACGTGAGCTACCATCGAATCCTCTTAGTCT
+
55559===><=A??@DDBBBECAAC?BAC=AAA@@@4;4:BBCCCC@EC@C6::=99999$76>;:?;3////;50//////$/75<.555&5994;B6;;;;;A>A=AC?BBC;9:9>>9996@@BFC@@@@C@@@@BCBBCCCC?C>@;;4;9<<?9488??@???9989)99827>;9=2//(/4/////$/96>?@;@AAAA<A<AAAC<@=>>BBCABA::9=?3959@@999919>>=@BB897BCBABABBBB@ACB@??<787=<8;<99987<>=99
@ATNG8:05087:04383
GATGGTAGTGTCATATGAGAGTGTGTACTCATTCGTTTCGGAAGAGACAGGTACGTTAATAGTTAATAGCGTACTTCTTTTTCTTGCTTTCGTGGTATTCTTGCTAGTTACACTAGCCATCCTTACTGCGCTTCGATTGTGTGCGTACTGCTGCAATATTGTTAACGTGAGTCTTGTAAAACCTTCTTTTTACTTTTACTCTCGTGTTAAAAATCTGAATTCTTCTAGAGTTCCTGATCTTCTGGGATGTGTGCGCAGTGCCTACCATCGAATCCTCTTAGTCT
+
CCCD@DCBBBBCCCCCEECCCDCCCCCBBB996:@@@;@B?C@BBCDDCC?CDDCC?C@BBBB@B@CCCGCCBBB>AACCC5BB?BADD=CBCC@CBB?BD<AAABBBBCCCBECCC@CBB=B?CCCCCCCC?BBCB<@@BBCCDCCCCCCCBCC@CCB?BC@D?C@@ACCCBA<@9999.:>B>:;;;;*;;;;;.;CCBCDCCBB5;;;;*;ABCE?B@BC?CBCCCBB?B>A@ABBB>B@AB;B;;:@@CCEBB@@@E@FCC@BBCCC@AA?AAA?BBBBB
@ATNG8:05088:04379
GATGGTAGCACGACACGACGATGTGTACTCATTCGTTTCGGAAGAGACAGGTACGTTAATAGTTAATAGCGTACTTCTTTTTCTTGCTTTCTTGGTATTCTTGCTAGTTACACTAGCCATCCTTACTGCGCTTCGATTGTGTGCGTACTGCTGCAATATTGTTAACGTGAGTCTTGTAAAACCTTCTTTTTACGTTTACTCTCGTGTTAAAAATCTGAATTCTTCTAGAGTTCCTGATCTTCTGGATAGCGACGCGATATACTACCATCGAATCCTCTTAGTCT
+
@@@>@CBCCABCABDBCBC;9:BCCCCCCC99;:DED>CC@B@BBBBCBB?CCCBB?B>AABB@C?B@AAABCCC>BAAAA2?A;A77829@<@?BBC?A?599AA??>BB?><>B?<A??;?;===??FAA=>>>B<>=>>A>>>D??@?@@@@<???=AA;><>@>>>A@@@==>>DA2=7=:9<9;9.9A>@@7@;:8B@@@;;7;BAA.???>A:@;??=BAAA??@:>:>AAA@@<>>=<@???AA>>>===C;;;AA@@;>AAAA=AA;9<9;>>>>>
@ATNG8:05089:04357
GATGGTAGAGAGACTGTAGCGCACCCAGAAGATCAGGAACTCTAGAAGAATTCAGATTTTTAACACGAGAGTAAACGTAAAAAGAAGGTTTTACAAGACTCACGTTAACAATATTGCAGCAGTACGCACACAATCGAGCGCAGTAAGGATGGCTAGTGTAACTAGCAAGAATACCACGAAAGCAAGAAAAAGAAGTACGCTATTAACTATTAACGTACCTGTCTCTTCCGAAACGAATGAGTACGATGAGAGAGCTCTCTCTACCATCGAATCCTCTTAGTCT
+
@AA@;A?BDLCB@ABCCDDBBBCDD>CCC@BBBCBB?B?BCCCCCD=AA?C?BBA98777(8;>A@AABBBBBF>A@;;;;;';?>@5:;;49BB>CCBBDDCBB@B@AA?A@@>ADCBBBCBCBCCCCCCC?BBBBBBABCCCD?C@C:::;DDCCCBB?BCCBBC?AA<::348;===188828:>@A2BC@B??>D?@?A=B=B;;<<><>BCEC?BB@@ABB@B@BBA<BBB?BCDBBCBBBBBBAAAA>>>@@@@AAAB=A;;;C=@@;>>>>DDA<<
@ATNG8:05090:04374
GATGGTAGACATATCGTACTCTCTGTACTCATTCGTTTCGGAAGAGACAGGTACGTTAATAGTTAATAGCGTACTTCTTTTTCTTGCTTTCGTGGTATTCTTGCTAGTTACACTAGCCATCCTTACTGCGCTTCGATTGTGTGCGTACTGCTGCAATATTGTTTAACGTGAGTCTTGTAAAACCTTCTTTTTACGTTTACTCTCGTGTTTAAAAATCTGAATTCTTCTAGAGTTCCTGATCTTTCTGGTAGATATGCATGATGCTACCATCGAATCCTCTTAGTCT
+
:5<:6;:995<<<<966;;;<?A>B=======:>?@?8>:5:5:A>CBCB?CCC??<?;?@?@<?>B@@;==;3714===>+:948378(23334<8858=:88@?<A:<:;?>>??<>>A9?<>>>>>;;;;?AAA<@@@???8:9;=;=667717771555'56::;9;::56.2.888.828+./999(//878.57557577222).999+7//-3,34//)/::555;7;6?=<>667(6:848977866966///=555<;79;;=9;;;7;??:;;;;7
@ATNG8:05092:04366
GATGGTAGCATCTGCATATCTCACCAGAAGATCAGGAACTCTAGAAGAATTCAGATTTTTAACACGAGAGTAAACGTAAAAAGAAGGTTTTACAAGACTCACGTTAACAATATTGCAGCAGTACGCACACAATCGAAGCGCAGTAAGGATGGCTAGTGTAACTAGCATGAATACCACGAAAGCAAGAAAAAGAAGTACGCTATTAACTATTAACGTACCTGTCTCTTCCGAAACGAATGAGTACGATGAGATCTCGTGTGCTACCATCGAATCCTCTTAGTCT
+
@:?><?BABACC@<<CCCCCCCCCACBB@CEGCCC@G@BBBBDBB@BC?C?A??:9:9:'36=>CCCCBAABB>:;;DECC5BB?B6;;;6<CE@CCCDDCBBB@C?99;9A??CBAABCCCBCBBBBCDB@B@@@>@@A??????B?BAA<ABBBBCBB?AA@?BA@@C?A@??BABAD<ABC@BBBBA2CB?BBBCCCCCD@C@BCBC?B?BCBBB?CBABBFE<?<?BB=BBE@CBABBBFBBBBB?@?>>;;:>>>>@@G<A@;;;:==8=??;?CB??
@ATNG8:05093:04372
GATGGTAGCGCATATCAGCGCAGCCCAGAAGATCAGGAACTCTAGAAGAATTCAGATTTTTAACACGAGAGTAAACGTAAAAAGAAGGTTTTACAAGACTCACGTTAACAATATTGCAGCAGTACGCACACAATCGAAGCGCAGTAAGGATGGCTAGTGTAACTAGCAAGAATACCACGAAAGCAAGAAAAAGAAGTACGCTATTAACTATTAACGTACCTGTCTCTTCCGAAACGAATGAGTACCTCTCAGACGCTCGTCCTACCATCGAATCCTCTTAGTCT
+
CCCE?C;9;CDCBBBCBBCBBBBBA<BCE@DGDDBB?B>@?CBBBC?CC@A?CBD99999*9?DCCBEECCCCB;?B99999*;C@C5;;;6;CDBDJDCBBBDD?C?BB?BBA?CCCDCABBBBBCCCCCC@CCCC?BBCBBB??<A@D?@?ACCCCCBB?BCCCCB?BB>BBA<?>@??8@??8<????2?A?BBBBBBBBB>A>@AAA1617>ABA>@?@@?@@<@=?BB<CAA=?ACCCBB?BBBBBBBAA@CBBBD6::A=@>>>@<@A:;;:<?A;;:
@ATNG8:05093:04375
GATGGTAGTACATGATAGACGACACCAGAAGATCAGGAACTCTAGAAGAATTCAGATTTTTAACACGAGAGTAAACGTAAAAAGAAGGTTTTACAAGACTCACGTTAACAATATTGCAGCAGTACGCACACAATCGAAGCGCAGTAAGGATGGCTAGTGTAACTAGCAAGAATACCACGAAAGCAAGAAAAAGAAGTACGCTATTAACTATTAACGTACCTGTCTCTTCCGAAACGAATGAGTACGTGTGCGACGTGTCTCCTACCATCGAATCCTCTTAGTCT
+
::@=8=BBABABHEELCC;99@?@@5;;B;??@A@>:;5;=445::5::7<7:::<<@@@+B@CCGCCCCBBBB9AA;;:;:$9<<D6999&9?>:@CCCA@ABB?A?;;:;CC?CCC;:;CECCBBBCCBC@CCCC>B@@@BBBB?B@C;;9;BBBBBDF@CCC@@A@CF?BBB?BBBDC>B9939<<<<,<@<A@AAEBBBB?B=AACB7;8:AC@@=@@@ABCG?C?BCC>CCC=??BBCCB>??AA>??BBAAAB??9>@@;@>:787==9665477599
@ATNG8:05049:04397
GATGGTAGCAGACGTGACAGAGCGCCAGAAGATCAGGAACTCTAGAAGAATTCAGATTTTTAACACGAGAGTAAACGTAAAAAGAAGGTTTTACAAGACTCACGTTAACAATATTGCAGCAGTACGCACACAATCGAAGCGCAGTAAGGATGGCTAGTGTAACTGGCAAGAATACCACGAAAGCAAGAAAAAGAAGTACGCTATTAACTATTAACGTACCTGTCTCTTCCGAAACGAATGAGTACAGAGAGTACGATATGTCTACCATCGAATCCTCTTAGTCT
+
AAB>?B@A@BDDDCBBBCCBCCDCB@BCC@BBBCBB?B@BBCBCCA=AA?A@CAA88888(9?ABBBBBBBAA>6<>99:::*;C>B5:;;4:CE>CDBBCCCCB?B?BB?BCC?BBBBCCCCDCCCBBCCC?CCCC<?>ABAAAB?B@BAA?ACBBBBBB?BBC?CB@BC@AAA>?@BBD=A@@<99888)8?=CBAACDCBB?B<AACC>><>DCCB?BBAAABB@B?BBC>CBB<?@BBBCCDBBBB@C@@ACBDA>=>><?;>@A>>;>?<?@@=@@>>>
@ATNG8:05050:04417
GATGGTAGTGATACAGATCAGACACCAGAAGATCAGGAGCTCTAGAAGAATTCAGATTTTAACACGAGAGTAAACGTAAAAAGAAGGTTTTACAAGACTCACGTTAACAATATTGCAGCAGTACGCACACAATCGAAGCGCAGTAAGGATGGCTAAGTGTAACTAGCAAGAATACCACGAAAGCAAGAAAAAGAAGTACGCTATTAACTATTAACGTACCTGTCTCTTCCGAAACGAATGAGTACGATGAGATCTCGTGTGCTACCATCGAATCCTCTTAGTCT
+
DDCC@BBBCCBBABBBCCCCCCCCC@CCC@CCCCCB@BBBAAABBB@BB?B@BBBBBBB;B@CCCCBCCCFCC=BA@@@@@1@C@C@CCC:CCJGCBBBCBCCC@C@CC?BBB?CCCACBAACCCCCCCCC@CABB@CAA@CCCC?B?BAA<@@??BBBBBABBACCB@AB?BBB=>>>>;7?9939BBBB3BC?B@>@DBBBB@B@@>>>:=6<>A@@<@B@@@CC?C?BBC=CCC?BBCBCDBBBBBBA@ACBBBBB>>>>?@<AAAAB=@@<==<8>BBAA
@ATNG8:05050:04419
GATGGTAGCTATACGTATATCTATGTACTCATTCGTTTCGGAAGAGACAGGTACGTTAATAGTTAATAGCGTACTTCTTTTTCTTGCTTTCGTGGTATTCTTGCTAGTTACACTAGCCATCCTTACTGCGCTTCGATTGTGTGCGTACTGCTGCAATATTGTTAACGTGAGTCTTGTAAAACCTTCTTTTTACGTTTACTCTCGTGTTAAAAATCTGAATTCTTCTAGAGTTCCTGATCTTCTGGATAGCGACGCGATATACTACCATCGAATCCTCTTAGTCT
+
><>?@CCCCCCBBBCBBCCGFCCBBBA@ABBB>:;9C=BB@C?@@@BB@@?CDCCB@B@CABE@D@CAAAC@@A@<?<???1?A@DAAC=ACCC?BCC?BB>AACCCC<AAACCCCC?BAA7:68;;==>>@<AAAA:==>>B@@><@@BA===?::::8=@;@=ABB==>ABA58/==<.<+/)/6666*67777-//<9;99>775/>@>,9///=7>7>=:>AA??>A=C=BB=://-/<=799?=>=?:;:898??B>>>A=>=>@@;?@<>>><A;;;@
@ATNG8:05050:04432
GATGGTAGCTCACGTACGTCACCGTACTCATTCGTTTCGGAAGAGACAGGTACGTTAATAGTTAATAGCGTACTTCTTTTTCTTGCTTTCGTGGTATTCTTGCTAGTTACACTAGCCATCCTTACTGCGCTTCGATTGCTGTGCGTACTGCTGCAATATTGTTAACGTGAGTCTTGTAAAACCTTCTTTTTACGTTTACTCTCGTGTTTAAAAATCTGAATTCTCTAGAGTTCCTGATCTTCTGGTAGAGCGTGCATATATCTACCATCGAATCCTCTTAGTCT
+
<?=98:545A<===;;66565<8=@AAABBB?C;<;7<C@D8<;:C@B@?C955@5:8?@@@<@;??=<;?<:>6>B===+8;/3777.39<B6>:;748377=>>B588=@@@BB?A@=:=:>A>;;555278885/..75598<89796:966155//67)-)---6///AA052===-726625555(2699D6:7:55577555)/>>>*7--,,(,,---67633348+//:978397718;;756799<9<9<;;<=>>:>999;29::??:566---
@ATNG8:05051:04420
GATGGTAGCTATACGTATATCTATGTACTCATTCGTTTCGGAAGAGACAGGTACGTTAATAGTTAATAGCGTACTTCTTTTTCTTGCTTTCTTGGTATTCTTGCTAGTTACACTAGCCATCCTTACTTCGCTTCGATTGTGTGCGTACTGCTGCAATATTGTTAACGTGAGTCTTGTAAAACCTTCTTTTTACGTTTACTCTCGTGTTAAAAATCTGAATTCTTCTAGAGTTCCTGATCTTCTGGTCTACTACACTGTACTCTACCATCGAATCCTCTTAGTCT
+
<<=>@CDBDBBCBBCCCCHIFBBBCBCBBB;:7;BBB=BB?B@CBCCABB@CC?A@@C?BB@@?@@CEBBBBBBA>ACA@@2A@<@A@@8AB>A>B@@9@@,/0/98838AD??=B><@@@<?;?AB=8;:@<@@@@=>=>>>@@>@??????>><>@@<@@<A;@@A>>?A==7==BCA;B<A<>>>?>/:;8>>3>855=:7;>>09888$258;>1744B7BBBBABA?A>AAAACC=?>C@CBBBBA@?AB@AABD@@@BA8<577>;AD<>>><@B786
@ATNG8:05061:04412
GATGGTAGTGTGTCTCTGAGAGTAGTACTCATTCGTTTCGGAAGAGACAGGTACGTTAATAGTTAATAGCGTACTTCTTTTTCTTGCTTTCGTGGTATTCTTGCTAGTTACACTAGCCATCCTTACTGCGCTTCGATTGTGTGCGTACTGCTGAATATTGTTAACGTGAGTCTTGTAAAACCTTCTTTTTACGTTTACTCTCGTGTTAAAAATCTGAATTCTTCTAGAGTTCCTGATCTTCTGGGATGTGTGCGCAGTGCCTACCATCGAATCCTCTTAGTCT
+
BCCC?BBBBBBCDCCCCCCCCCBBCCDCBBCC@C@@@<?@@C@BBBCBBB@DDBCC@C@BBCC>B>BCBCABBDCBCCBCC5CD?BBBD?CC@A=B:;6:C?BBBCCD@CCCCCCCD?BBB@B?CDCBCCCD?BBCC@CCCBBBDBBBCCCBBB?9::@BB?B@CABBDCCCC@CFEEE<G@C;B@@@?,?B?A@:AAAACCFDCD@CDBB5B@@AB?C?@@?AEEEAAA?C@BCABBA@C@DE?A000A@AADCC;;;G?BBC@BBCED@CB@BBA?B@??@
@ATNG8:05066:04393
GATGGTAGCATCATGCATATCTCACCAGAAGATCAGGAACTCTAGAAGAATTCAGATTTTTAACATCGAGAGTAAACGTAAAAAGAAGGTTTTACAAGACTCACGTTAACAATATTGCAGCAGTACGCACACAATCGAAGCGCAGTAAGGATGGCTAGTGTAACTAGCAAGAATACCACGAAAGCAAGAAAAAGAAGTACGCTATTAACTATTAACGTACCTGTCTCTTCCGAAACGAATGAGTACGTGTGCGACGTGTCTCCTACCATCGAATCCTCTTAGTCT
+
CCBB?BBCCCCBBABADGCCCCCBB@BBCACCCBCC@C>@@AAABC?BF@C>@<=88777$93?333A?;;9773(3888888'//(/(///&/8839:9988322+2+28399:55555<<>ADDBBBDCBB?BBBB?BBAAABBA>B@CAA>ACBBBBBC?CAACCC?@A>ABB>CACCC=B?@=@DDDC2CA=?===@CABB687;AAA7;7;ABBB@CCBBBBC?C?CBC>C9999BBBBBBCCCAAABBD@=>>===7;<?=@A@??=BD==>==@@@>>
@ATNG8:05069:04434
GATGGTAGTGTCATATGAGAGTGTGTACTCATTCGTTTCGGAAGAGACAGGTACGTTAATAGTTAATAGCGTACTTCTTTTTCTTGCTTTCGTGGTATTCTTGCTAGTTACACTAGCCATCCTTACTGCGCTTCGATTGTGTGCGTACTGCTGCAATATTGTTAACGTGAGTCTTGTAAAACCTTCTTTTTACGTTTACTCTCGTGTTAAAAATCTGAATTCTTCTAGAGTTCCTGATCTTCTGGACAGAGTGTGCAGATACTACCATTGAATCCTCTTAGTCT
+
:444.499994445;<<BGLCCBBBBDC@@@D?BBBB=BB?BACCCCB9986>=>C:D:CCBB6;85<<@AABDC?BBCBB0>@;A@AB<BBAA;B;;5:A=BBBBGGAGDDDCKCB@BBB=B=AACBAABC@BBBC8:;BAAA;;:@AAA@@AE@CCB?CC@D>;;;BABBCC>B;;;;.;@B=;;;;;*;CACC:;;DBBBCHCCADCCC3BAAAA=A=BB@CBBDBBB?B?BA@AAB>@@A?CBAAA;=;BBBCAA@CBBBC?BB@BC@CC?BBB?@ABB@
@ATNG8:05074:04396
GATGGTAGATATATGCACGCTCTACCAGAAGATCAGGAACTCTAGAAGAATTCAGATTTTTAACACGAGAGTAAACGTAAAAAGAAGGTTTTACAAGACTCACGTTAACAATATTGCAGCAGTACGCACACAATCGAAGCGCAGTAAGGATGGCTAGTGTAACTAGCAAGAATACCACGAAAGCAAGAAAAAGAAGTACGCTATTAACTATTAACGTACCTGTCTCTTCCGAAACGAATGAGTACGTGTGACGTACGTGAGCTACCATCGAATCCTCTTAGTCT
+
A@?;??GEDDCBBCCCCGAAAEDBB@CBB@CDA@AB@HGCC@@@BC?BC?B?BBCBBBBB2@=@A???ABBBBC;@@<;;;;);?>?>CBA8BBB>BCCBCBCCE@EABB?BDE@CCBA@ACCBBAAA;;;;@BBBC@CCCAAACD@D@BAA>A@@@@@@A?AABBBC@AA>BAA>BBBBC<A@@;:9999(9?=C>?@AAA:;7:8=<BB<@=@DA;;6;@@>>?>3939>>9?AB>BA?@CCCCBBBBBBCCCCCBCCAABBB?BBBBB?A@;??:9@BB??
@ATNG8:05074:04401
GATGGTAGGCGACATACATACGCGCCAGAAGATCAGGAACTCTAGAAGAATTCAGATTTTTAACACGAGAGTAAACGTAAAAAGAAGGTTTTACAAGACTCACATTAACAATATTGCAGCAGTACGCACACAATCGAAGCGCAGTAAGGATGGCTAGTGTAACTAGCAAGAATACCACGAAAGCAAGAAAAAGAAGTACGCTATTAACTATTAACGTACCTGTCTCTTCCGAAACGAATGAGTACCTCTCAGACGCTCGTCCTACCATCGAATCCTCTTAGTCT
+
<<=>@CBC@B?A@CCCBBCCDCCCD@BCD@CCCCCC?C?BBCBBAC@CC?B>AABCDDDD2C@CCCCCBBBCCC>BB99999*:A=A4;;;6;CCAECCBDBBCC@C@BB?BCC?CCBBABBBCDDCCCB@@?CCCC?CBBBCBBB?B?BAA>BCBCCCCC?BBBCCB>BB??>>8<<777)9>?;==<??.?A?B99:FEFBA??=@@@@:>:>ACBB@BCA@@EC@B?BCC=C::9;CCCDBB?BBBCCBBBABB>>@A;>?A;@@@AA;AA;;>;:<A:::
@ATNG8:05077:04417
GATGGGTAGAGTACAGTGTAGTAGACCAGAAGATCAGGAACTCTAGAAGAATTCAGATTTTTAACACGAGAGTAAACTGTTAAAAAAGATGGTTTTACAAGACTTCACGTTTAACAATATTGCAGCAGTACGCACACAATCGAAGCGCAGTAAGGATGGCTAGTGTAACTAGCAAGAATACCACGAAAGCAAGAAAAAAGAAGTACGCATATTAACTATTAACGTACCTGTCTCTTCCGAAACGAATGAGTACGTGTGACGTACGTGAGCTACCATCGAATCCTCTTAGTCT
+
B?:9;)4;;;?<A=BBBBBAAA@<@@7?@B=<;;:@A>A?=<<;;:948:7;7;<<;7;;;,;98<=@BBA>;:;3/000(/:;;;&;///1777+788(////(/9677<18,33133348==9><<=?=;;;<666=CBAB>ADCCBBAA=B=@A@6;995=566<>>>>BB@BB799A<?8<?<1833//:;:;;%883///-7///66166=777,2,22399433388=<4:3./.'...(..5535522255:<<A=AA<<A?AA>=:>CC@?<>@<@00,0@@@@
@ATNG8:05078:04393
GATGGTAGTATATCGCGTCGCTATCCAGAAGATCAGGAACTCTAGAAGAATTCAGATTTTAACACGAGAGTAAACGTAAAAAGAAGGTTTTACAAGACTCACGTTAACAATATTGCAGCAGTACGCACACAATCGAAGCGCAGTAAGGATGGCTAGTGTAACTAGCAAGAATACCACGAAAGCAAGAAAAAGAAGTACGCTATTAACTATTAACGTACCTGTCTCTTCCGAAACGAATGAGTACGTGTGACGTACGTGAGCTACCATCGAATCCTCTTAGTCT
+
@:::5:<>;;;>=;5665;<>>==<:?>@:BBBBCB@C@CCCCCCD@BB>B>ABAA@@@5@:>?=:99??887*3<45555$55.56<<=2?>>:A?696>>@A?B>BB@C@@>@BA:;:CCBBBB;:;@@=@AAA<?????@@A<A>A;;6;@@?BBCB@BBBBAA>AC?BB@8<8333,39:8=ACDD/=>:;;:AA<<89476555959:>:===9<?A873;6;9??B<BBB>BBB@@??>?52593738373;;888:<63229939;5666122299
@ATNG8:05084:04414
GATGGTAGTATATCGCGTCGCTATCCAGAAGATCAGGAACTCTAGAAGAATTCAGATTTTTAACACGAGAGTAAACGTAAAAAGAAGGTTTTACAAGACTCACGTTAACAATATTGCAGCAGTACGCACACAATCGAAGCGCAGTAAGGATGGCTAGTGTAACTAGCAAGAATACCACGAAAGCAAGAAAAAGAAGTACGCTATTAACTATTAACGTACCTGTCTCTTCCGAAACGAATGAGTACATAGATATACGTATAGCTACCATCGAATCCTCTTAGTCT
+
8<=>?BCCCBCDBBBBCBBBAACCC?CAA=A?A@@@<@<AABD@@@@AA<@<@BBBBDDC3C>@@BCCCBBBBB<A?BBBBD2AB>B>BBB9BBC?CCBCCBCCC@C@BB?BCC@CBBADCDFBAACBCDBB?CCAA>AB@?@@:95;@CCC@AAADBBAA?CCCBBB?AA=???>AABBB=????BEBBB3BA<@888AAB=>;>8>===1818@AAA?DBBAAAA=?:?A@;@A@=ABAAACC?????;=>>>E@@@?>>=8818>>>?<@@7;;@5::///
@ATNG8:05085:04407
GATGGTAGGCGTGTGAGAGTCTGCCCAGAAGATCAGGAACTCTAGAAGAATTCAGATTTTTAACACGAGAGTAAACGTAAAAAGAAGGTTTTACAAGACTCACGTTAACAATATTGCAGCAGTACGCACACAATCGAAGCGCATTAAGGATGGCTAGTGTAACTAGCAAGAATACCACGAAAGCAAGAAAAAGAAGTACGCTATTACTATTAACGTACCTGTCTCTTCCGAAACGAATGAGTACCTCTCAGACGCTCGTCCTACCATCGAATCCTCTTAGTCT
+
455>;>DG?A@@CB@@@@?CBBBBD>EBB@BBCBBFAE@CCBAB;;7;C>A:@@>=<==='92/9900/:77:?50377878'7;57/377&3394:::?787@@:=4996;9707@A>>>;;888>==>>><@@@A=AC;;;@<@=B=>=A?@?998??>;>>>@CB?BC>????AABBA;@@@;99999(8949AAAAA=87/687857:5////73898<997279<>=3:::69@B:9:BABBBCCB;;;BABBBB?DBA>AABAA=@A>AAA=A@@A@
@ATNG8:05086:04403
GATGGTAGGCACTGCGCAACATCCCAGAAGATCAGGAACTCTAGAAGAATTCAGATTTTTAACACGAGAGTAAACGTAAAAAGAAGGTTTTACAAGACTCACGTTAACAATATTGCAGCAGTACGCACACAATCGAAGCGCAGTAAGGATGGCTAGTGTAACTAGCAAGAATACCACGAAAGCAAGAAAAAGAAGTACGCTATTAACTATTAACGTACCTGTCTCTTCCGAAACGAATGAGTACTACTCTCAGAGACACACTAATCGAATCCTCTTAGTCT
+
@BC?@DCC@C;66CGFCC@@AABB>DHLACCCC????@CCCCCCC?CD?C?ABDBEDEF2B>AAA:98BBCCC:><99999(:?;><?A@177@<?@BB>??>>:=9=>::;;<@@A>>>AA@>?>>>>?@<@A??;<>>>>@@A<A=A=A>=A@@?AAA=AAAA>=<>C@BBA@CCABB=>>>??@>==/8818?@?@@@??;?=AA>>:=<A???>8<::;:@@8>;>@>5=??;???BCBBBBBB@AABBBBCCDBBBBB>B787?BB>==>@BBBAA
@ATNG8:05087:04417
GATGGTAGACATATCGTACTCTCTGTACTCATTCGTTTCGGAATAGACAGGTACGTTAATAGTTAATAGCGTACTTCTTTTTTCTTGCTTTCGTGGTATTCTTGCTAGTTACACTAGCCATCCTTACTGCGCTTCGATTGTGTGCGTACTGCTGCAATATTGTTAACGTGAGTCTTGTAAAACCTTCTTTTTACGTTTACTCTCGTGTTAAAAATCTGAATTCTTCTAGAGTTCCTGATCTTCTGGGCTGCGCTGATATGCGCTACCATCGAATCCTCTTAGTCT
+
5<=>@CCCCCCBBBCCCCBBBCCCBCEECCA@?@BBD=CC>?=@CBDBDD>AABBB?C>A@CC?A?AAAAABBA>;999999#871788929AAB@BCB?@@:==>BBB?ABCAA><>:??@:@:@@??>>>?;AAAA9>>@><<<>@AAAB;;;>=>@@=@@;?;A?C===CCC:>?@BB6>:<9;;9<9+;=999.99>677D>@@<AAAA/A???A<B=AA<AAAA=<=<><@@AAA?5889>4;///;;9;AAA@@???@>><>>@BB=??;?>=8=><::
@ATNG8:05088:04431
GATGGTAGCGCATATCAGCGCAGCCCAGAAGATCAGGAACTCTAGAAGAATTCAGATTTTTAACACGAGAGTAAACGTAAAAAGAAGGTTTTATCAAGACTCACGTTAACAATATTGCAGCAGTACGCACACAATCGAAGCGCAGTAAGGATGGCTAGTGTAACTAGCAAGAATACCACGAAAGCAAGAAAAAACGAAGTTACGTCTATTAACTATTAACTGATACCTGTCTCTTCCGAAACGAATGAGTACGAGAGTCAGAGCAGAGCTACCATCGAATCCTCTTAGTCT
+
5B>D@C;9:4499;;@BBABBBBCG>BBB:@@@@?@:>9===<<;<8;:7::<AA=@@FD0A>00/999<=@@@>=B=====+BC?D4;::69=>95;55555544.4744.55<6<<<895:?<@666>>>B>@@A>>AAC>@666;EA@@@7?>:BB@AA>;;95>==A?;???+/-=87/6,-)-88888$--606606766////482.226+2+22222664653....05.35:/767372----723566682222222557<96266655/580622+23333
@ATNG8:05088:04433
GATGGTAGCACGAGTCACTCATATCCAGAAGATCAGGAACTCTAGAAGAATTCAGATTTTTAACACGAGAGTAAACGTAAAAAGAAGGTTTTACAAGACTCACGTTAACAATATTGCAGCAGTACGCACACAATCGAAGCGCAGTAAGGATGGCTAGTGTAACTAGCAAGAATACCACGAAAGCAAGAAAAAGAAGTACGCTATTAACTATTAACGTACCTGTCTCTTCCGAAACGAATGAGTACCTCTCAGACGCTCGTCCTACCATCGAATCCTCTTAGTCT
+
88995:<<==;;;=>>??<<<;;;@<?>C669B@;:49=ABB@@?A=BA?B@;;9??@@@1@;>>>>>?CBBBB=??99999);>:?<CFF;BCCACCCCCDBAB?B>AA@CCC@BBBBBBDCBBBCCGCCF?BA;;6;@@ABFBB?A>A;;5;@?=AACD@BBBBBB?B@=@@@*00000*00929@AAB3;=5;79==888@.5.58:::>8:9?>?<??>884<7=6<?@9?7717;???<>;?BB?@A==>?===;;6;=A:>>;777<;7///(/:/67
@ATNG8:05091:04395
GATGGTAGTGTCAGTGCGCGTCGTCCAGAAGATCAGGAACTCTAGAAGAATTCAGATTTTTAACACGAGAGTAAACGTAAAAAGAAGGTTTTACAAGACTCACGTTAACAATATTGCAGCAGTACGCACACAATCGAAGCGCAGTAAGGATGGCTAGTGTAACTAGCAAGAATACCACGAAAGCAAGAAAAAGAAGTACGCTATTAACTATTAACGTACCTGTCTCTTCCGAAACGAATGAGTACTGTATCTATGTGTGCGCTACCATCGAATCCTCTTAGTCT
+
4:;<>BBBBCCCCBBCDBBCCAAA@<@CC?CCA@AC@C@CBAA@@@=@@<@=?BBBBBBB3B@BBAAABBCCCD>A@;;:::*9@=B>BBB<BCCBDCCBBCDCC@B@BB?BCC?A@CACDECCBBBBCCCD?ABBC@BBBBBBBB@B@CBB@BBBCBBBB?BBCBBB@BB?999<>>CCC>@>?9<<<<>.?=:@=>>A??>><><??DD8;7<ACCC?AAAAAA@=A>ABC>CAA>ABBBBBBBBBCCBBBBBBBB@@@AAAA<???<<6::4::96=@999
@ATNG8:05095:04418
GATGGTAGAGTATCATGTGTATCTCCAGAAGATCAGGAACTCTAGAAGAATTCAGATTTTTAACACGAGAGTAAACGTAAAAAGAAGGTTTTACAAGACTCACGTTAACAATATTGCAGCAGTACGCACACAATCGAAGCGCAGTAAGGATGGCTAGTGTAACTAGCAAGAATACCACGAAAGCAAGAAAAAGAAGTACGCTATTAACTATTAACGTACCTGTCTCTTCCGAAACGAATGAGTACACACTCTCATATGACACTACCATCGAATCCTCTTAGTCT
+
@AA@>BBCABBBBBDDECCCCCCCC@B@A=@@@AA@=A@CCCCBBB@CC@C@CCCBBBBB2B?ABCCIJCC;;;0;A<;;<;(;>99499609@@;@BBDCBA@@;@?@@=:::9>?ABDDDCDCCCCCECC@BBCB>AADDBB@A<B?BAB@BCDDCCCC@BBBBBB?BB>@@@<???>=6=<=988888(:@?@BAABCC>>:>:=@AA:=6<>B@@=@BBCCBB@B?BBC>CEC?BBBBBBBCDCBBBBBBBBBBBBBBBCC?AAA??<?C???@79:C@@
@ATNG8:05097:04401
GATGGTAGGCGACATACATACGCGCCAGAAGATCAGGAACTCTAGAAGAATTCAGATTTTTAACACGAGAGTAAACGTAAAAAGAAGGTTTTTACAAGACTCACGTTAACAATATTGCAGCAGTACGCACACAATCGAAGCGCAGTAAGGATGGCTAGTGTAACTAGCAAGAATACCACGAAAGCAAGAAAAAAGAAGTACGCTATTAACTATTAACGTACCTGTCTCTTCCGAAACGAATGAGTACGAGAGTCAGAGCAGAGCTACCATCGAATCCTCTTAGTCT
+
<A@>?BBC?@@@@@@BBCDFAA@CC@CBB@DDFD@@>@@AABBBBC@AB=?8::CDHELF1:99B>AA<@@@DD=BBCDIMK5BA>A5<;;<(;BB?CBBAA@@00-0<@@=AAC?A@CCCEBBCCCDCCCCC@DBBB<AACBBBBB?B@DBB?BBCDDCBB?BBCCCB@??=?CD@BBBCB=AA@;999999%8@9989?CBAAC;?;:<??1818A@@@=@C@@@CB@C?A??9=::3:::@ACBBA@@BBCCCBBBBBAA@A>>9>A>?A=>>8<<<39@@?9
@ATNG8:05097:04410
GATGGTAGGCGAGAGTGAGACGCAGTACTCATTCGTTTCGGAAGAGACAGGTACGTTAATAGTTAATAGCGTACTTCTTTTTCTTGCTTTCGTGGTATTCTTGCTAGTTACTCTAGCCATCCTTACTGCGCTTCGATTGTGTGCGTACTGCTGCAATATTGTTAACGTGAGTCTTGTAAAACCTTCTTTTTACGTTTACTCTCGTGTTAAAAATCTGAATTCTTCTAGAGTTCCTGATCTTCTGGTGAGATATGCATGATGCTACCATCGAATCCTCTTAGTCT
+
:>>?@CBB?BCBBBCBBBCDBCCBCCCECCBB?BDDD>DD?B?BBBBCBC?CCCBC@C@CCCC@D?AAABBBCBA===<<<,<?:>?@A=BBBC>BBB?BB>BB@CDC?B@?@BBBA:???;?;><<<>>=A:@@AA7;;<;;;>>@AAAA>>?@<@@><:888;AA@@@AAAB<?>===1<8=;>>AAA/A?777.866///=99=<@@@@/@@@AB=B=;:7;==A:;:<@<@?AA@@:>>A=AA?>@@@A==;?AA???A;;5:99?@:><=AAA<A>?@@
@ATNG8:05049:04441
GATGGTAGTAGTACACTAGTCATACAGAAGATCAGGAACTCTAGAAGAATTCAGATTTTTAACACGAGAGTAAACGTAAAAAGAAGGTTTTACAAGACTCACGTTAACAATATTGCAGCAGTACGCACACAATCGAAGCGCAGTAAGGATGGCTAGTGTAACTAGCAAGAATACCACGAAAGCAAGAAAAAGAAGTACGCTATTAACTATTAACGTACCTGTCTCTTCCGAAACGAATGAGTACTATAGACTATCTGAGACTACATCGAATCCTCTTAGTCT
+
AAB>@CCCCBBBDDBBBCGHIC@A@BBB?A>>@00+08>><ABBB>CB@C?BBB;;:::);=@==;:9@?==?6==@@===,9=995<<<0@BC@CCGHCCBBB?B?BC>ADB>AAAABAAACCCCBBBCC@C<;:@C???EBBB=@=@;;6;C@?@AAB?:::999;@?>A@:488?:>3:887<AAAA2>;188A???A@@:>:=AAA4:5:;@??;?B@???B??58=>4>00)00==>>@BBAB@A:;:@BBBBCBABCCCBBBB>AA@>:;=AAA=>
@ATNG8:05049:04470
GATGGTAGTATATCGCGTCGCTATCCAGAAGATCAGGAACTCTAGAAGAATTCAGATTTTTAACACGAGAGTAAACGTAAAAAGAAGGTTTTACAAGACTCACGTTAACAATATTGCAGCAGTACGCACACAATCGAAGCGCAGTAAGGATGGCTAGTGTAACTAGCAAGAATACCACGAAAGCAAGAAAAAAGAAGTACGCTATTAACTATTAACGTACCTGTCTCTTCCGAAACGAATGAGTACGTGTGACGTACGTGAGCTACCATCGAATCCTCTTAGTCT
+
<<=>@CCBB@@ABBCCA@BAACBBB?;:;?AAABCC@D@BBAAABC@FD@CACBBBDDED2A@CBB@@ACBBBB=AAABBBB5BIAE@CCC:CCDACBBBCCC@A?A@CC@BCC@CBC9;<CBCB@@ABBBB?BCCC?BBBCCCCC?A?A::6;ABBGCCC?BBBBBC?BB?BBB>A@BB@9;775768888%8=9685:>>BCB;>:=AAB=D=AA?::5:@???CC@C?BBK=B:979AAABCCD?;;?BDCBBBBCDCAAABC@A==AA=BB=;;;<A@;;;
@ATNG8:05053:04470
GATGGTGGAGACACGTCGCACACTACTCATTCGTTTCGGAAGAGACAGGTACGTTAATAGTTAATAGCGTACTTCTTTTTCTTGCTTTCGTGGTATTCTTGCTAGTTACACTAGCCATCCTTACTGCGCTTCGATTGTGTGCGTACTGCTGCAATATTGTTAACGTGAGTCTTGTAAAACCTTCTTTTTACGTTTACTCTCGTGTTAAAAATCTGAATTCTTCTAGAGTTCCTGATCTTCTGGTGTCTGATCTGTATCACTACCATCGAATCCTCTTAGTCT
+
DDBB?BB@CCDCCCC@:;;CBBCCECC@999:CBF@DD@C@A@@DDCD=BBCBB>B@CCCC?C=AAAAAAAAB?BBBBB1?>8>??@8@B>>:>??;?@<?@CCBB?BBBBBA@@>BAA9>9<==A>>>>9>A>>9>>>>=<<>AAAA?8::?<???<AA<@;><<>ADAAA;>>>AA6A<><>@>>>.>>>>?5::;<<=>>@A<@@@@/@AAAA;A;AA<>>@??=<:=:>>>>=<:<>A<99;///;;;A???@@@@@@@<@@AAA<AA:>>?<??>;<
@ATNG8:05057:04449
GATGGTAGCAGACGTGACAGAGCGCCAGAAGATCAGGAATCTAGAAGAATTCAGATTTTTAACACGAGAGTAAACGTAAAAAGAAGGTTTTACAAGACTCACGTTAACAATATTGCAGCAGTACGCACACAATCGAAGCGCAGTAAGGATGGCTAGTGTAACTAGCAAGAATACCACGAAGCAAGAAAAAGAAGTACGCTATTAACTATTAACGTACCTGTCTCTTCCGAAACGAATGAGTACTATGTAGAGCTCTATACTACCATCGAATCCTCTTAGTCT
+
BBDC@BCBBBBCAB;;9<CCCDCCB@CCC@BCBEBA?B?@AAAA@=@B=A?AB@99999)9;?>>:97@?A@@5=;00000$//(/0666.6:>:BBBBB@@AA=A;??=@>>188;;<;88?AAAAA@?@=CB@?;@???@@7608:==CA988<<<;:59=<<@A?>?;>B@*00.-)--,(,8888+--*/577AAA:;7;;>>>?:=9=A<==7::=====5;5;=>7>??<::9@998>=;:;>BABBBBBC?????B388@>>:;;6;A@:?=:::
@ATNG8:05064:04454
GATGGTAGGAGACACGTCGCACACGTACTCATTCGTTTCGGAAGAGACAGGTACGTTAATAGTTAATAGCGTACTTCTTTTTCTTGCTTTCGTGGTATTCTTGCTAGTTACACTAGCCATCCTTACTGCGCTTCGATTGTGTGCGTACTGCTGCAATATTGTTAACGTGAGTCTTGTAAAACCTTCTTTTTACGTTTACTCTCGTGTTAAAAATCTGAATTCTTCTAGAGTTCCTGATCTTCTGGTGTCTGATCTGTATCACTACCATCGAATCCTCTTAGTCT
+
::>>@CBB?BBBBBABBBBDCBCCBBBCCCCC@CCCF?CC@B@BCCCCBC?CCDBB?C?BBBB?B?CBAAABDBC?BBBBC3BB?BBBB<BBBB@BA@;==8879A??;?AAABAAD????;@<@A??>@>>:>A@@8>>?>>>??????<:97<99::<?>:?7;;>>AAAAA<>?>BA6A:>:88888(8@::;1;==888>>>A;>>>>/>@@CC;@;@B=@?==>>@=A=A>>;;;<@BB<??;;;=>>;:;>>A>>>?AD=@@@@@<??:>>@<@A@@@
@ATNG8:05067:04457
GATGGTAGACACGTGTGCTCTCTCGTACTCATTCGTTTCGGAAGAGACAGGTACGTTAATAGTTAATAGCGTACTTCTTTTTCTTGCTTTCGTGGTATTCTTGCTAGTTACACTAGCCATCCTTACTGCGCTTCGATTGTGTGCGTACTGCTGCAATATTGTTAACGTGAGTCTTGTAAAACCTTCTTTTTACGTTTACTCTCGTGTTAAAATCTTGAATTCTTCTAGAGTTCCTGATCTTCTGGAGATACACATGATACTCTACCATCGAATCCTCTTAGTCT
+
78:;6=>>@@@?@;=?;?@<9659;9566><@8@@BB=@@?C996<>=;;7:<4997>7<=<80404<<<;@@@A6<==?>+44488::3::::8<;;68828;;8;;6<<;8885538;;9>8::?998967=///+//9=A@=888A@;8788-/.5278081599555999055::=.<29177777*85///(//55555::8+.//'.//(.3.558:5;>B@@@A=A<?@@<=<-//70333-//:9=;:;===999//)/896:4;=8;;;:>=;;;
@ATNG8:05072:04445
GATGGTAGGCACTGCGCACACATCCCAGAAGATCAGGAACTCTAGAAGAATTCAGATTTTTAACACGAGAGTAAACGTAAAAAGAAGGTTTTACAAGACTCACGTTAACAATATTGCAGCAGTACGCACACAATCGAAGCGCAGTAAGGATGGCTAGTGTAACTAGCAAGAATACCACGAAAGCAAGAAAAAAGAAGTACGCTATTAACTATTAACGTACCTGTCTCTTCCGAAACGAATGAGTACACACTCTCATATGACACTACCATCGAATCCTCTTAGTCT
+
AAAC9<<<8<<<<<<=<;6996???8@6945<<;;;7<9=BBDC@A=;;4:?BABB>B<A+?7>B=BBBBCBBB9995<<<:(>@294555'59<8=BCBB@9=<+0+0<6:<<;<BBBCFCBCCBCBAA@C@D@>><>000:::A=@;@:825A<=>>=B=BBB@@@<00,00/6;;/73(3891566766#5999855===><::<88?A6A<AAC@>3:9888>A>C?BAA9<992978=>A@B>?>??B:::@9><??:?=A<@@@;;5:>:5673:=?>?
@ATNG8:05076:04456
GATGGTAGTATCTGCACACTCTGTCCAGAAGATCAGGAACTCTAGAAGAATTCAGATTTTTAACACGAGAGTAAACGTAAAAAGAAGGTTTTACAAGACTCACGTTAACAATATTGCAGCAGTACGCACACAATCGAAGCGCAGTAAGGATGGCTAGTGTAACTAGCAAGAATACCACGAAAGCAAGAAAAAAGAAGTACGCTATTAACTATTAACGTACCTGTCTCTTCCGAAACGAATGAGTACACACTCTCATATGACACTACCATCGAATCCTCTTAGTCT
+
/:::<AA@CBCBBCCDCCCFCDBDJAHCC@CCBCCC@C@CBBAAAB>AA@C@AA@9:999)9>ABBCCCCB??=3;<:;;;;*;B>B4;;;4:BC?CGFCDGDCB?B?BB@CBC?CCCCCCCCCCCCCBBBB@CDBB?BCCBBBBB?B?BAA?ABCCCCCC?@AABBC@BB@889?AAAAA;?<=99:9999%0>;>0//=;BAA;>;<>AA6;7;AAAA>AA@@@AA>B?BCC?CCD=?@BBABB>??AAA@AA>>>C@??A@??<?AA@B?BB>?@B@A@@BB
@ATNG8:05076:04471
GATGGTAGTGTCATATGAGAGTGTGTACTCATTCGTTTCGGAAGAGACAGGTACGTTAATAGTTAATAGCGTACTTCTTTTTCTTGCTTTCGTGGTATTCTTGCTAGTTACACTAGCCATCCTTACTGCGCTTCGATTGTGTGCGTACTGCTGCAATATTGTTAACGTGAGTCTTGTAAAACCTTCTTTTTACGTTTACTCTCGTGTTAAAAATCTGAATTCTTCTAGAGTTCCTGATCTTCTGGGTCTCTCTCTCACGCACTACCATCGAATCCTCTTAGTCT
+
;5==@CCCCBBBCBBBCCCCCCCCCCBAAA9989BBB<BC@C?BCCDDBB?BCCDC?D?BBCB?C?BBDD@@@BC?BBBBB5CC?BBBD>CBBC@EBB=BB7;;ACCCACCCCCCDC?BBB@C@CCCCCCBD?BBBD>@ABACBBBBCBCCCBBB@BCC@CB@B@CCCBBCCBC?BBDDD9C?B:@?===,=@@@B<BBCBCCCABAACDDD5C@@AGAE@CC@BBBCCAA?B@BBBCED>@?BC=CCCCCBBBBBA99:@@@@@?BBBBB@BB?::9?AB@??
@ATNG8:05077:04473
GATGGTAGCGCATATCAGCGCAGCCCAGAAGATCAGGAACTCTAGAAGAATTCAGATTTTTTAACACGAGAGTAAACGTAAAAAAGAAGGTTTTACAAGACTCACGTTAACAATATTGCAGCAGTACGCACACAAATCGAAAGCGCAGTAAAGGATGGCTAGTGTAACTAGCAAGAATACCACGAAAAGCAAGAAAAAAAGAAGTACGCTATTAAACTATTTAAACGTACCTGTCTCTTCCGAAACGAATGAGTACTATGTAGAGCTCTATACTACCATCGAATCCTCTTAGTTT
+
@@?>=A;;>BBBCEECBBBBBBCFF>CCC@CCBB998;?ABC;;:A>AA6:3:BA;;;;;;%;;BB@CCCFCCCC9A=;;;;;;%;?>@+000)///)////;<:5;44.4@:>;:55;>>>ABBBBCA???::;0;A;;;)9??@@@999)949@@?BDDCCC;;89BAA@A=::3999288@AAB:?>;;0000000#0/*/0/0==@:9379)97822'26'5595599=::><@8<3944(48;9=;?@AAABBBBBCBBBAAABCCD==<<8<:::?==<::;:<>BBB=
@ATNG8:05087:04451
GATGGTAGTATCTGTCTACGAGAGCCAGAAGATCAGGACTCTAGAAGAATTCAGATTTTTAACACGAGAGTAAACGTAAAAAGAAGGTTTTACAAGACTCACGTTAACAATATTGCAGCAGTACGCACACAATCGAAGCGCAGTAAGGATGGCTAGTGTAACTAGCAAGAATACCACGAAAGCAAGAAAAAGAAGTACGCTATTAACTATTAACGTACCTGTCTCTTCCGAAACGAATGAGTACTGTATCTATGTGTGCGCTACCATCGAATCCTCTTAGTCT
+
;<;<?BAA<;5555;;;;CCBBCGD@CDG@CDAAAD?BAA:999919;2;437777777'718;=?>=A@99:,:=;:999$9?<?299949AB@CCCBCBBCM@D@BB>BBB<@@@?ACCIEGCCBBCBE@CCBC?BBBABBAA?A@B;;;;CCCCCCC@BBBBCB?@?;?A@399@AA=BBB?BCCCC2CC>A>ACBA@@A:=7;;BC8=8;;@@@>ABABB??:=<999,7><:??AABBBBBBCCBB:99BBBB>@@@BB=B>>>>;>?<;;;:?B9::
@ATNG8:05090:04469
GATGGTAGGTCGAGCGTCTGAGAGGTACTCATTCGTTTCGGAAGAGACAGGTACGTTAATAGTTAATAGCGTACTTCTTTTTCTTGCTTTCGTGGTATTCTTGCTAGTTACACTAGCCATCCTTACTGCGCTTCGATTGTGTGCGTACTGCTGCAATATTGTTAACGTGAGTCTTGTAAGACCTTCTTTTTACGTTTACTCTCGTGTTAAAAATCTGAATTCTTCTAGAGTTCCTGATCTTCTGGATATGAGTGACTCGTGCTACCATCGAATCCTCTTAGTCT
+
556>:><<865555556>=<=CBC@CDCDBBBBGFEC<AB>B@BCCBCDD@CCAAA?B?B;;;<A?CAAAB@==>959999'4:5<<CE@CCCB=A;;5;A5;;@@@B<@@ABBCCC?BBB?B?B:;;@@@A=@@?@<ABBBB@@?A@A@CA@@B@999@BB?B@B:?=</0/949>@:@@@7<7;====+<<==@<B666@@@@?C?CEDE5A@:99;?<AB=?B:999?<??BABBCA488949BB@@A::9?AAA@@@;::?9;=>?@?AC<:89=@@CC?
@ATNG8:05092:04478
GATGGTAGGCGACATACATACGCGCCAGAAGATCAGGAACTCTAGAAGAATTCAGATTTTTAACACGAGAGTAAACGTAAAAAGAAGGTTTTACAAGACTCACGTTAACAATATTGCAGCAGTACGCACACAATCGAAGCGCAGTAAGGATGGCTAGTGTAACTAGCAAGAATACCACGAAAGCAAGAAAAAGAAGTACGCTATTAACTATTAACGTACCTGTCTCTTCCGAAACGAATGAGTACGATGAGATCTCGTGTGCTACCATCGAATCCTCTTAGTCT
+
7778:<;;<B;66<<<<BCBCA@@BAICC@BB;;;A=B?CBBBC??;;=8?:?>455999(=6@??ABBAB@@A8A?;;;;;';C<A5999&9@@8=BBBCCC;;5;;;;5;BB>@@?A@@AECCBDDECCC@CA@@?A@BBCC@@;A=A@@@CCCCCBDC@BBBCBB=AA<99929=999,999<ABCCC38857=?>@;??A;?;:<=>1818=AAA?BBBBADD>@??CA9A::5:??BAABBBAAAA@@>977<8755599499555(..033348<>//
@ATNG8:05093:04453
GATGGTGGCGTGTGAGAGTCTGCCCAGAAGATCAGGAACTCTAGAAGAATTCAGATTTTTAACACGAGAGTAAACGTAAAAGAAGGTTTTACAAGACTCACGTTAACAATATTGCAGCAGTACGCACACAATCGAAGCGCAGTAAGGATGGCTAGTGTAACTAGCAAGAATACCACGAAAGCAAGAAAAAGAAGTACGCTATTAACTATTAACGTACCTGTCTCTTCCGAAACGAATGAGTACCTCTCAGACGCTCGTCCTACCATCGAATCCTCTTAGTCT
+
B@A=@CD@CBBBCHCCECBBBA@?8>AA@BBBCAA>@@BBBBBDD@BB?C?B@@99999):?ABABBABBBAA;@>::9929A?C@BBB9BBB?BCBBBBBBB?@=AB<@==:=>>>A>>>=AACA:::A;@@;;5;@CCC;=;;A;C5758AAAABBB??AAACC?BB>BBB<?????:??=<97778(8808=<<AAB@@;@=BE>>;>;>>>??::::?A<<:>:>?A9>BB?BBCCC9979BBCC??>>>@AA??:?>>:>8==C?BB>@@=:B>;=;
@ATNG8:05096:04477
GATGGTAGGTGCACATGAGTGTATCCAGAAGATCAGGAACTCTAGAAGAATTCAGATTTTTAACACGAGAGTAAACGTAAAAAGAAGGTTTTACAAGACTCACGTTACAATATTGCAGCAGTACGCACACAATCGAAGCGCAGTAAGGATGGCTAGTGTAACTAGCAAGAATACCACGAAAGCAAGAAAAAAGAAGTACGCTATTAACTATTAACGTACCTGTCTCTTCCGAAACGAATGAGTACTATGTAGAGCTCTATACTAATCGAATCCTCTTAGTCT
+
BBBB?CCE@@ABCECCCCCCCDBBB?CCC?CCCC??=??BBCBBBC?CC?B?BCA>>???1>?DCCBBCCCCCC>BC?????0?B=B:@@@9@CC@CAA@CCCBA?BBC@BAB?BBAACCDBBBBCCCCBB@CC@@<@@@@BB@@<A@BBC@BBBCBBAA?BBABBB@A@<@A@9>>???8>>>;999999%9@<@999BBBBB:=:=?@@7;7:@BBB@BCAAABA=A?ABA;A::7:BACBBBAAADDDCCBBAAB>>@CAA<@@@@<>A=:;:<@A767
@ATNG8:05102:03841
GATGGTAGAGAGACTGTAGCGCACCCAGAAGATCAGGAACTCTAGAAGAGTTCAGATTTTTAACACGAGAGTAAACGTAAAAAGAAGGTTTTACAAGACTCACGTTAACAATATTGCAGCAGTACGCACACAATCGAAGCGCAGTAAGGATGGCTATTGTAACTAGCAAGAATACCACGAAAGCAAGAAAAAAGAAGTACGCTATTAACTATTAACGTACCTGTCTCTTCCGAAACGAATGAGTACCTCTCAGACGCTCGTCCTACCATCGAATCCTCTTAGTCT
+
;;=>@DBBCCCCBCAAADGGCCBBB=BBB?@@@@9:8;@BCCABBB@BCBC@BBBBBBBB3B@CDCCBBABCBC>A@@@@@@,;;4;5;;;6;CDAICCCBCDCC>?>?C?B@A>ADAABBBCCDDCABACC@CBBB@CBBBAAAB?B@C@@<@BA@>CBB@BFCCBB>BB?AAB<??AAB;:::;:99999%9@;?98:CCCCC<?<:<>>5;6;>BCC@BCA@@BB?A?A@@9???=?BBCCBB?BBBBBBBBBBBBB??:=>C=A>==?:?A=A>><>@>>>
@ATNG8:05110:03868
GATGGTAGTACATGATAGACGACACAGAAGATCAGGAACTCTAGAAGAATTCAGATTTTTAACACGAGAGTAAACGTAAAAAGAAGGTTTTACAAGACTCACGTTAACAATATTGCAGCAGTACGCACACAATCGAAGCGCAGTAAGGATGGCTAGTGTAACTAGCAAGAATACCACGAAAGCAAGAAAAAGAAGTACGCTATTAACTATTAACGTACCTGTCTCTTCCGAAACGAATGAGTACTGCGTCTCACTCTCGCCTACCATCGAATCCTCTTAGTCT
+
:8886;99;>>B::6=<<=:959555554599@B@;@;>@@@;;;8>@7?>@BB@@BB@,A?BBBDHGCCCBB=A>?????,?@<@=BAA4ABB>BCHDBBF:9;:@CC@BBC?AACCCCCBBBBDBBBCCAAAAA@BAABBBAA=B>BAA=ABBCCBBA@DCCCCC?BB=C??9==999+9==9=>>>>,8948>AA@A@9:49=@@@<6;6;>B@@=@A@AA<<5;5;??8>;;59?A@@ABBBCBBCBDDAAACABB@CBC@ABC??>@B?ABB@EDD<<
@ATNG8:05111:03863
GATGGTATAGAGACTGTAGCGCACCCAGAAGATCAGGTACTCTAGAAGAATTCAGATTTTTAACACGAGAGTAAACGTAAAAAGAAGGTTTTACAAGACTCACGTTAACAATATTGCAGCAGTACGCACACAATCGAAGCGCAGTAAGGATGGCTAGTGTAACTAGCAAGAATACCACGAAAGCAAGAAAAAGAAGTACGCTATTAACTATTAACGTACCTGTCTCTTCCGAAACGAATGAGACGAGAGTCAGAGCAGAGCTACCATCGAATCCTCTTAGTCT
+
@AB@:BCDCCCCCCBBBCECCCBCB=CCC@CBBCBB@BCBBBAABB?BB>B>BBBBBCCC1C?CCCCCCECCCE=AA99999*9B=B:BBB9ADFAD@B@CCCCC?C@AA?BBC>@?BADBBBBBBCCEBBB?BBCC?CCBBBC??<A@CBB@BBBCCCCC@CCCBBB@AA=A@?:=?999+9??;::999(:@<A???CCCDD>=:>@AA:=7=ACAB>@?@@ABB?B?BCC=CCC?BAACCCC@@@CAA@@@AACCBBAAAB>B==>A;==:8889>B???
@ATNG8:05115:03878
GATGGTAGTGTGTCTCTGAGAGTAGTACTCATTCGTTTCGGAAGAGACAGGTACGTTAATAGTTAATAGCGTACTTCTTTTTCTTGCTTTCGTGGTATTCTTGCTAGTTACACTAGCCATCCTTACTGCGCTTCGATTGTGTGCGTACTGCTGCAATATTGTTAACGTGAGTCTTGTAAAACCTTCTTTTTACGTTTACTCTCGTGTTAAAAATCTGAATTCTTCTAGAGTTCCTGATCTTCTGGACAGAGTGTGCAGATACTACCATCGAATCCTCTTAGTCT
+
4<;<?CCCBBCBCB@AACCDCBBBCDCCBBBC@BBBB<BD@D?CBBBCCC?CCDCC?C@CDDC@C@BCCCFCCCB;;;::9*:B=ABFK?DCAB@BCB?CD9;;ABBC@CCDDCCCC@GBB@B@CABBCCCC?BBAA@ECCCCCBCBBCCBBCCC?CCC?CC?C?CBCCCCCCC?BBBCC;D@D@@@?@?0>BCCF=CBBBCCAABCACDDD3DBBBC::::C?BCCBB@@>A@CCCCCC?BCCBDDBCBCCA@@CCCBBCCBCC?BCCCCADC>BBB?BBBAA
@ATNG8:05117:03844
GATGGTAGATATATGCACGCTCTACCAGAAGATCAGGAACTCTAGAAGAATTCAGATTTTTAACACGAGAGTAAACGTAAAAAGAAGGTTTTACAAGACTCACGTTAACAATATTGCAGCAGTACGCACACAATCGAAGCGCAGTAAGGATGGCTAGTGTAACTAGCAAGAATACCACGAAAGCAAGAAAAAGAAGTACGCTATTAACTATTAACGTACCTGTCTCTTCCGAAACGAATGAGTACACACTCTCATATGACACTACCATCGAATCCTCTTAGTCT
+
BCCD?BBCBCBCBCCCEBBBDDDBA=ACC?CBCBBB>@<@CC@AAC?BB?B?BBBABCCC3C?@A@AABBCBBB9@??@@??0>>9@<@@@;ACCBCCCCCCCCC?C@CD?BAB?BCCCCCCCCBBBCCCCD?CA@A@C???BBBB>B@DBB?BCCDBBBB?BCCBA@>?>8?@@9=?==?8===;99::9(:@=A???BBABA:>:=@==4:6:ABBB?B@A@BBB?C@CBC>CBB@BCBBBBCBBAADABBBB@ABBBABBBB?BABBC???=?BA?BBB??
@ATNG8:05122:03851
GATGGTAGGCGAGAGTGAGACGCAGTACTCATTCGTTTCGGAAGAGACAGGTACGTTAATAGTTAATAGCGTACTTCTTTTTCTTGCTTTCGTGGTATTCTTGCTAGTTACACTAGCCATCCTTACTGCGCTTCGATTGTGTGCGTACTTCTGCAATATTGTTAACGTGAGTCTTGTAAAACCTTCTTTTTACGTTTACTCTCGTGTTAAAAATCTGAATTCTTCTAGAGTTCCTGATCTTCTGGTGTCGTCTATCATGTACTACCATCGAATCCTCTTAGTCT
+
>8:<8=>B@CCCA?ADEDEBCCCCCBBBBB::9;CDD?CDAM@AABBCEG@CCBBB@C?AAAA=A?BBAAABBDB<??==;.8=6>???1;=?@?BC@<@@000;A@A=ACCBBB::6:??8>:<;@@A<==<:;:@<><=>778@@@@;;;;==:=@@>>>;>=AA:::===<5;;>>?2>:=989889(8>7660699//-3--/6=>@>,5588;5<8>>9@;;;???;?;;;;@?C5;;;5;:776=///===??<=<///1668==9CC=====@@>>>
@ATNG8:05124:03846
GATGGTAGCGCACACATTGATACAGTACTCATTCGTTTCGGAAGAGACAGGTACGTTAATAGTTAATAGCGTACTTCTTTTTCTTGCTTTCGTGGTATTCTTGCTAGTTACACTAGCCATCCTTACTGCGCTTCGATTGTGTGCGTACTGCTGCAATATTGTTAACGTGAGTCTTGTAAAACCTTCTTTTTACGTTTACTCTCGTGTTAAAAATCTGAATTCTTCTAGAGTTCCTGATCTTCTGGAGATATCATCAGCGAGCTACCATCGAATCCTCTTAGTCT
+
<<=>@CCCCCCCCBCCCABCCCCCAA@@@B;:7;?AA;BB@B@CDDCCBB=BCDCC?C?CCCC?C=BCCEBBCCDBCCCCC1B@=@?@?:?C>>;@A@;BB9;:BCDC@CCCCCCDC?CCC?C?CCCCBBBB?BCCC@CCCCCBBBCCCCBBB??;?BB<AA@E@BBCCC@A@C@ABBBB7@;?9;;;;;.:CDGE=BBDCCCFCBB4;;;;*;BABCAD@CB?CCCCCCC@C?AABCCC?ABC@CCBBBCCCCCBCCCCCCBBD?BBCCC@??=?BA>BCCCC
@ATNG8:05126:03886
GATGGTAGCGCACACATAGATACAGTACTCATTCGTTTCGGAAGAGACAGGTACGTTAATAGTTAATAGCGTACTTCTTTTTCTTGCTTTCGTGGTATTCTTGCTAGTTACACTAGCCATCCTTACTGCGCTTCGATTGTGTGCGTACTGCTGCAATATTGTTAACGTGAGTCTTGTAAACCTTCTTTTTACGTTTACTCTCGTGTTAAAAATCTGAATTCTTCTAGAGTTCCTGATCTTCTGGGTCTCTCTCTCACGCACTACCATCGAATCCTCTTAGTCT
+
>:<=9=BBBBCCBB@AABABACBBBBB;9544.4444)4:5<8;;;>@@A@>>===@D@A@;=7<4554=9:9::79;:;;':?::@CB=:99@8@<<=<C9;;BA?B?BBBBAAAD@CBB9;9;CCBBBBB?BBAB<@AAAAABBB@@A;;9:9<@9929424.48::566=<7;5:9.57<655555$9@>=?8@AABA@>?;:49999'5995@.929=9=<>><00+06:>>;=@<999F>CCCC=;;CBCA@;;;A>:;6:@B>>9>>5;:??ABB??
@ATNG8:05127:03883
GATTAGTGATACAGATCAGACACCAGAAGATCAGGAACTCTAGAAGAATTCAGATTTTTAACACGAGAGTAAACGTAAAAAGAAGGTTTTACAAGACTCACGTTAACAATATTGCAGCAGTACGCACACATTCGAAGCGCAGTAAGGATGGCTAGTGTAACTAGCAAGAATACCACGAAAGCAAGAAAAAGAAGTACGCTATTAACTATTAACGTACCTGTCTCTTCCGAAACGAATGAGTACGAGAGTCAGAGCAGAGCTACCATCGAATCCTCTTAGTCT
+
CAB@BBBBCCCDDDDDEDDCCCC?CDD@CCCCBA>A?BCBBBBC@A?=??CCB88888.9=ABD@AABB==>3;=9:;;;*<?<?5;::&5B>?EBEDCCCCB?B?BC@CCC?BAAABCCCBBCBCCCC@?>@GG@BAABBCBB@C@CBB@BCBBBCBA?ACCBA??CC@AAA<??BBA;A??;>CCCC3CC?C?>>CA???8<;>BBB:>:=A@@@?CBAAACC@B?CCD>CBB?BBBCCCCBBBC@@@BCABACBBBB?AA=AA@@@<7617::8>AA?@
@ATNG8:05131:03842
GATGGTAGGCACTGCGCACACATCCCAGAAGATCAGGAACTCTAGAAGAATTCAGATTTTTAACACGAAAGTAAACGTAAAAAGAAGGTTTTACAAGACTCACGTTAACAATATTGCAGCAGTACGCACACAATCGAAGCGCAGTAAGGATGGCTAGTGTAACTAGCAAGAATACCACGAAGCAAAGAAAAAGAAGTACGCTATTAACTATTAACGTACCTGTCTCTTCCGAAAACGAATGAGTACACACTCTCATATGACACTACCATCGAATCCTCTTAGTCT
+
@A@A@A@@:========<<A@<<>@7>CC?BCBBBC=A=A?>@A?@<@B>B?BBCDEEED3B@AA?;::/8<=?9??>??==,;<694>::/==@????@@@@<<7;?@@=A@B7;;;;@@@<=888@????188<=8=>>=:79>8;6<:=6;>=?@??@>ABBBBBAAA<??A2899917733(39;<<+882833399=::>B>BB>>8<8@6766)---,,-2(-(-444*4//)//;::9::444=====BBBAAABAAAB599A;;5;;7;AA@BBCCB
@ATNG8:05131:03879
GATGTAGCGCACACATAGATACAGTACTCATTCGTTTCGGAAGAGACAGGTACGTTAATAGTTAATAGCGTAACTTCTTTTTCTTTGCTTTCGTGGTATTCTTGCTAGTTACACTAGCCATCCTTACTGCGCTTCGATTGTGTGCGTACTGCTGCAATATTGTTAACGTGAGTCTTGTAAAAACCTTCTTTTTACGTTTACTCTCGTGTTAAAAATCTGAATTCTTCTAGAAGTTCCTGATCTTCTGGCTCTCGTAGACAGATACTACCATCGAATCCTCTTAGTCT
+
;<@:A;ABBEECCCCDCCDHCBBBCBB@A;;.:994)4;.505;;9;<<.555994939>::.5.5?;>:44.4;.44444$444(48:<2::55.555.5;.56<;;;:>CB=BBBB?B@A>A5<;@;;;@@=@@AA>BBAAAABBCBBBCCB@@=@@@>AB=A<@@@:;9CCCABCCFFF5B>B>@@AA@.:9@@@)999595;;;;8====+<556;7;8>D?90000*/:3<;==>9998=9929@999;@B@BB@;;:959>>:???>>8<<88889=??>>
@ATNG8:05132:03888
TATGGTAGCTATACGTATTTCTATGTACTCATTCGTTTCGGAAGAGACAGGTACGTTAATAGTTAATAGCGTACTTCTTTTTCTTGCTTTCGTGGTATTCTTGCTAGTTACACTAGCCATCCTTACTGCGCTTCGATTGTGTGCGTACTGCTGCAATATTGTTAACGTGAGTCTTGTAAAACCTTCTTTTTACGTTTACTCTCGTGTTAAAAATCTGAATTCTTCTAGAGTTCCTGATCTTCTGGGTCTCTCTCTCACGCACTACCATCGAATCCTCTTAGTCT
+
BABB@BBDBBBBBABA@?@;AACBBBCCCC;;8;AAA;AB?B?AACBABB@ECA@AADABCCC?B@CCCCC;;9A;??A@A059.5;<<5<EC@@CCC=BB89::@@B@BDDDHCDE?A@B?A>BBBBBDBA?ABA@>B@@@EBBBCBBBBCCCB?BCC@CC@C@BBCCCCCCB=B;;;;.<=A;;;;;;*;CCBD:;;ABCCB;;;5;;;;*;?ABB@F@CC@<;;@@@C@B@BBBCEC;<:CD>@@@@AAA@@@BB@A@BBAA?@@@@@;==;::9:?A@??
@ATNG8:05136:03854
GATGGTAGTATCTGCACACTCTGTCCAGAAGATCAGGAACTCTAGAAGAATTCAGATTTTTAACACGAGAGTAGACGTAAAAAGAATGGTTTTACAAGACTCACGTTTAACAATATTGCAGCAGTACGCACACAATCGAAGCGCAGTAAGGATGGCTAGTGTAACTAGCAAGAATACCACGAAAGCAAGAAAAAAGAAGTTACGCTATTAACTATTAACGTACCTGTCTCTTCCTAAACGAATGAGTACACATCGTCGTGTCGTGCTACCATCGAATCCTCTTAGTCT
+
88996;<<>=B@;;;;<<<<<;;6616<<4;?@@>?;A29:9:::<9BC;>9:?>??BBB1957A?=???>???>:;@@@@>,=@-009=>>0==:8=BBBAA?899)9;@A;BBD>B>=8@@@@;;;;9=AB@=>>>@::?<AA@BC?C?B;;49>ACCB>C?9:9?BA?BB@BBB9??777)3771337377$79877079=??AA=@<976=:>;>ADFDACCC996>:?:==B<??@:=>??AABBABBB>>@AAABBBBBBBBB?BA@@@:??:?@?<@99:A
@ATNG8:05138:03842
GATGGTAGTGCGTGAGAGAGAGACCCAGAAGATCAGGAACTCTAGAAGAATTCAGATTTTTAACACGAGAGTAAACGTAAAAAGAAGGTTTTACAAGACTCACGTTAACAATATTGCAGCAGTACGCACACAATCGAAGCGCAGTAAGGATGGCTAGTGTAACTAGCAAGAATACCACGAAAGCAAGAAAAAAGAAGTACGCTATTAACTATTAACGTACCTGTCTCTTCCGAAACGAATGAGTACTACTCTCAGAGACACACTACCATCGAATCCTCTTAGTCT
+
@:<=9ACFBBCCBBBCCCCCBBBDD>DBB?BCB@??<@>BBDBBBC?BB?B?BCAAAGDG2C@AAAACCACCCB;<=9;;;;*;@=@5;;;6;CD@FBBCDGD@@>A@CC@CBB>AABBCBCCCCBCCBBDC@CBCC?BAA@??>@>A@DCC?BCBBBCCC?BABBBA?BB?==>;>>>==7?@@;999989%9@<A99:CA@;;7;7:=AC7;7;ABAA?ADCBBBB?B?ABD=AAA?AACCBBBB@BBBB@@@AAABB@@ABAA<ABB@@<;:5;;:;ABAAA
@ATNG8:05141:03847
GATGGTAGGCGAGAGTGAGACGCAGTACTCATTCGTTTCGGAAGAGACAGGTACGTTAATAGTTAATAGCGTACTTCTTTTTCTTGCTTTCGTGGTATTCTTGCTAGTTACACTAGCCATCCTTACTGCGCTTCGATTGTGTGCGTACTGCTGCAATATTGTTAACGTGAGTCTTGTAAAACCTTCTTTTTACGTTTACTCTCGTGTTAAAAATCTGAATTCTTCTAGAGTTCCTGATCTTCTGGTATACACACTCGCTCGCATCGAATCCTCTTAGTCT
+
@:=>;BBC@CCAAABBBDDCCCFCCCCBBBBB?BBBC=BB>B@;;;@@BB?BCA@@@C:;9BB?A?BCCCCAA9@;<=<<<.??<<88858BB=?@AB@CC=@@?CBC@CBBAAAB>=DDF7;7:<;=<99:6;<=>6;;AA;<;@@ABAA>>>@8;;>=@A<@<AAA>>@ABA7;;AA@6@=A:=>AAA/=>@@E9>==;;;===>18888(8888=:=:>A=A???===<A<A?AAAB7;:><>><AAAA:98<9::=@>>>@>@>DD;<<<<AAAAA
@ATNG8:05145:03850
GATGGTAGTGTGTCTCTGAGAGTAGTACTCATTCGTTTCGGAAGAGACAGGTACGTTAATAGTTAATAGCGTACTTCTTTTTCTTGCTTTCGTGGTATTCTTGCTAGTTACACTAGCCATCCTTACTGCGCTTCGATTGTGTGCGTACTGCTGCAATATTGTTAACGTGAGTCTTGTAAAACCTTCTTTTTACGTTTACTCTCGTGTTAAAAATCTGAATTCTTCTAGAGTTCCTGATCTTCTGGGATGTGTGCGCAGTGCCTACCATCGAATCCTCTTAGTCT
+
@AA??BCBBEBBBBCCCCCCCDDCBCBCCCAA>@BBB<BC?C=@@CCCCD@DDDBB?C@CCBC@C@BBBCCECCC@BBBBB1BB?CCCC>BCBB>BBB>BB9;;AFDGACCCDCCCC@CCC@C@CCBBCC@@?@CCD@DCCCCCDBBCCCCAA@?@EGE?BB?B?BACDDECBB=AB@AA:@>B;::::9*9BBBG=A@CCDCCAA@@DLGF5BBBCGBE@CB?DCCCBBB@B@BBBCBB@BBDE>C:::CCBBDBBCCBC?CBC?BBBAA=AA=@A@=@A@@@
@ATNG8:05146:03874
GATGGTAGCAGACGTGACAGAGCGCCAGAAGATCAGGAACTCTAGAAGAATTCAGATTTTTAACACGAGAGTAAACGTAAAAAGAAGGTTTTACAAGACTCACGTTAACAATATTGCAGCTGTACGCACACAATCGAAGCGCAGTAAGGATGGCTAGTGTAACTAGCAAGAATACCACGAAAGCAAGAAAAAGAAGTACGCTATTAACTATTAACGTACCTGTCTCTTCCGAAACGATGAGTACAGAGAGTACGATATGTCTACCATCGAATCCTCTTAGTCT
+
:;;<=@<ACBBBBB@@ACCCCEEBB?BCD?CAAA;;7<<?@B998C?CCAC?ABBBBBBB2B=BBA???AACCC8>=>=:::'/0,/7<<=.<<@@CC;;9???@<A?AA=ABB8;;AAC<;;BBBCC@@@B?BAA@7;;AAAAAA>A>A??==@AA::9?8@>???>?>>:?<?:?ABAB<@:?;7788;.>A<@@A??=?9729;@;<<>C<>=>AC>@A@?@996945781800/888/449:;;;8??AAABBA@AC???=A@==>8==9=BB=B?>>=
@ATNG8:05102:03891
GATGGTAGTAGTACACTAGTCATACCAGAAGATCAGGAACTCTAGAAGAATTCAGATTTTTAACACGAGAGTAAACGTAAAAAGAAGGTTTTACAAGACTCACGTTAACAATATTGCAGCAGTACGCACACAATCGAAGCGCAGTAAGGATGGCTAGTGTAACTAGCAAGAATACCACGAAAGCCAAGAAAAAGAAGTACGCTATTAACTATTAACGTACCTGTCTCTTCCCGAAACGAATGAGTACGAGAGAGCACACGTGTCTACCATCGAATCCTCTTAGTCT
+
A@@;:;:;D@996;;@@=BCA@@??;?BB@A@@@@A5;49@AAA>=5:>:>:@@@ABCCC1C@?>>BBDDCCCC=A??;@@@+;?:=.999&999=<CBA@B@:;4;=AB?BAA<?@@;BBBDCECCBB;;;;?A>@=@AABDCAA=A@A@@<@@@BABBB?BAA?>?>@?:>>:.7/9681//(/39:;??0::5769975335(.).888).-.5;CD@C655:9;-87(7<<68=98333??BBBAACCC?AAAAEBB>898A=79///>7::59<<8>>@@@
@ATNG8:05103:03905
GATGGTAGCACGACACGACGATGTGTACTCATTCGTTTCGGAAGAGACAGGTACGTTAATAGTTAATAGCGTACTTCTTTTTCTTGCTTTCGTGGTATTCTTGCTAGTTACACTAGCCATCCTTACTGCGCTTCGATTGTGTGCGTACTGCTGCAATATTGTTAACGTGAGTCTTGTAAAACCTTCTTTTTACGTTTACTCTCGTGTTAAAAATCTGAATTCTTCTAGAGTTCCTGATCTTCTGGTAGAGCGTGCATATATCTACCATCGAATCCTCTTAGTCT
+
BBBC?BBBBBCB=BBBBBB;;=CCCCCCCDBB@BEEE>CC?C?BDCEFAA?BCCBB?C@CCCC?C?BBCBBBBDB?BBCCC3A@=?>>?:?CBB?AAC@CC598?BCB@BBBBBC@@<@>>9==AAAAA>>>:??A@8<>=>==>=AAAD>>>>>8=>>=@@=C;>>@AAB?@?<??@DD;B=B=====<+9;666)------;;:=/8675$255594959>5A???>@@<@7;;::;?7;;A>EE?;;;>>>@@@@>>>?@?A<;:;AA<A@<@@@<@@@@@
@ATNG8:05104:03939
GATGGTAGCTCTGCTCTGACTCTCGTACTCATTCGTTTCGGAAGAGACAGGTACGTTAATAGTTAATAGCGTACTTCTTTTTTCTTGCTTTCGTGGTATTCTTGCTAGTTACACTAGCCATCCTTACTGCGCTTCGATTGTGTGCGTACTGCTGCAATATTGTTAACGTGAGTCTTGTAAAACCTTCTTTTTACGTTTACTCTCGTGTTAAAAATCTGAATTCTTCTAGAGTTCCTGATCTTCTGGATACACTCATGTCGCACCACCATCGAATCCTCTTAGTCT
+
CCBC@DBB?;;DEDDDCBCBCCCBB@@@@@;;6:ACC=BBAC@CBCBECC=AAA;;458=>???EBFCD;66<<<8<<<<?>'>><>=@A;:66;9><<=<<;;;;>>>9=>>;;94439:>;@=BBACC@@@@CDBC@CBBCBC@@@BBAACBBB@BEE?AB<@<?@@>99555.55999+95;555555$5;555)5;;99;<;;;7;@@@+@@>6675=??<@???:9:59>BBB;:;>AAB=B;;;@@@::.....:..)0>-344:<7;:6888383333
@ATNG8:05105:03916
GATGGTAGCTATACGTATATCTATGTACTCATTCGTTTCGGAAGAGACAGGTACGTTAATAGTTAATAGCGTACTTCTTTTTCTTGCTTTCGTGGTATTCTTGCTAGTTACACTAGCCATCCTTACTGCGCTTCGATTGTGTGCGTACTGCTGCAATATTGTTAACGTGAGTCTTGTAAAACCTTCTTTTTACGTTTACTCTCGTGTTAAAAATCTGAATTCTTCTAGAGTTCCTGATCTTCTGGACAGAGTGTGCAGATACTACCATCGAATCCTCTTAGTCT
+
ABDD@BBCABBCDCCCCCCCCCCCCCCCCCAA=A@@A8BB>BADDCCCBB>BCCCC@D?BBBB?B?BBBBBCCGC?<<<<;.;C>BBAC>AABA?BBC>BB588@CCC>AABBBBA@=@8858<AB@@>==@;A?==:><<<==?AAAAA>>??A=<<<<AC=C9>?AAAAA??<???CC5C=B>>>>>=/==///)//9///=;:>;@BBA.===AD=B<;;7:>?A=>>=A<??AAAB7;;A=BCB?>>>>BBAA@AAA???@;@A>??<@@<::::>AA??
@ATNG8:05116:03921
GATGGTAGGCGAGAGTGAGACGCAGTACTCATTCGTTTCGGAAGAGACAGGTACGTTAATTAGTTAATAGCGTACTTCTTTTTCTTGCTTTCTGTGGTATTCTTGCTAGTTACACTAGCCATCCTTACTGCGCTTCGATTGTGTGCGTACTGCTGCAATATTGTTAACGTGAGTCTTGTAAAACCTTCTTTTTACGTTTAACTCTCGTGTTAAAAATCTGAATTCTTCTAGAGTTCCTGATCTTCTGGGCTGCGCTGATATGCGCTACCATCGAATCCTCTTAGACT
+
55=>;?>B9A<=>@;555<;;;<<?;;;?AAB@CCDC>DC?B?;;9>5548=>;;?7A5>6:5=6:6;?898?::;7;>===+47.38892333>>6><:3;;3;<=>891596552AB=B>><>;?88887868??@A=@>>>;;:@?===88///////355/56AA@;:7<67157879-91:487878(6=987(5+2779;@A@A<=>@>,;/--3(-(/83889;AAC:=8<?<99:1779:1:::;9;<=777:96699//+/6377079)--3-22263
@ATNG8:05124:03894
GATGGTAGGTGCACATGAGTGTATCCAGAAGATCAGGAACTCTAGAAGAATTCAGATTTTTAACACGAGAGTAAACGTAAAAAGAAGGTTTTACAAGACTCACGTTAACAATATTGCAGCAGTACGCACACAATCGAAGCGCAGTAAGGATGGCTAGTGTAACTAGCAAGAATACCACGAAAGCAAGAAAAAAGAAGTACGCTATTAACTATTAACGTACCTGTCTCTTCCGAAACGAATGAGTACAGAGATACGATATGTCTACCATCGAATCCTCTTAGTCT
+
899<AAAA<;;;A@@ABBCCECCCD@BBB@CCCCCC8:7;AAA@AA?CD@B@@@@ABBBB2B@AAAHGDCCBBB=AA;<<<<*<D@CBDEE8BBB?CCBBC@@00-09>>=ABB?BBA?@@@@CC;;<CBBC?AACE?@ACCBBBC?B?B;;;;CCBCCBB?@??A??=ACABCC<??9::29>?:000000%0>;00/;:?=??=@<@@@B<@<@@CCC@AA@CBEEAD@CBB=BCC=@@AA@@A????@@???B@?ABCCB<7176699,557==:6?5555
@ATNG8:05125:03917
GATGGTAGTAGTACACTAGTCATACCAGAAGATCAGGAACTCTAGAAGAATTCAGATTTTTAACACGAGAGTAAACGTAAAAAGAAGGTTTTACAAGACTCACGTTAACAATATTGCAGCAGTACGCACACAATCGAAGCGCAGTAAGGATGGCTAGTGTAACTAGCAAGAATACCACGAAAGCAAGAAAAAGAAGTACGCTATTAACTATTAACGTACCTGTCTCTTCCGAAACGAATGAGTACTGTATCTATGTGTGCGCTACCATCGAATCCTCTTAGTCT
+
AABB@BBBBCABBCCCCCCCC@AAB?CCC?CCCBBC?B>CBCCCBB?BD@C@CDC:::::):?ABBCCCBBBBB<?>9::9:*:@;A>BBB<CCGBGBCBBBBAA?B@BB?BBB?BCCBCDCDBBBBBDCCC?CCDD?BAAA@@AB>B@BBB?BBBCCCCC?AAABBB?AA=999:??>@@8??=;==???1>><B888BEAAA;?<??AA:>:=?CBB@BBBAABB?A>ACC>CAB?BCEECCBAAABBBBAABBA>>=???@B<AA@AA=;;8;;9=D@889
@ATNG8:05126:03927
GATGGTAGTGTCAGTGCGCGTCGTCCAGAAGATCAGGAACTCTAGAAGAATTCAGATTTTTAACACGAGAGTAAACGTAAAAAGAAGGTTTTACAAGACTCACGTTAACAATATTGCAGCAGTACGCACACAATCGAAGCGCAGTAAGGATGGCTAGTGTAACTAGCAAGAATACCACGAAAGCAAGAAAAAGAAGTACGCTATTAACTATTAACGTACCTGTCTCTTCCGAAACGAATGAGTACTGTACTATGTGTGCGCTACCATCGAATCCTCTTAGTCT
+
CCCD?BACDDDCCAB@CCEBCBBBB@CCDACCBBBB@B@BBCCBBB?CC?B>CB??@???1?>BBBBBAABBCD:@@;;;;;.;C>C4;;;.<BC@EDCCCDCAA>@@CC@BCC?CCCBBBBDCCCCCCCBB@CDBA?BBBBBB@@<@<@@?<???@@BCC?AAABBB@BB@989?BBBBB<A9939>???2?C?B777A@@@@=@<@@@A;@;@DCBB?@@?AABA?B@BBC=C??<?ABBBCDCCAAABCBBBAB???AABE:==>@@=BA<7888<A;;;
@ATNG8:05129:03899
GATGGTAGGAGACACGTCGCACACGTACTCATTCGTTTCGGAAGAGACAGGTACGTTAATAGTTAATAGCGTACTTCTTTTTCTTGCTTTCGTGGTATTCTTGCTAGTTACACTAGCCATCCTTACTGCGCTTCGATTGTGTGCGTACTGCTGCAATATTGTTAACGTGAGTCTTGTAAAACCTTCTTTTTACGTTTACTCTCGTGTTAAAAATCTGAATTCTTCTAGAGTTCCTGATCTTCTGGGCAGACTCTCACACGCCTACATCGAATCCTCTTAGTCT
+
ABCC@CBC?BBBCCB@@@CDCCBBBBCDBC;::;ECC>CC@D@CBBBCCC?CCCCD?C?ABCC?C?BACAABDBB=BCCDC3BB?BBBC>CBBB@B9948>8>=?CCF@DAABBBBB???@;@=B=>>>>>@<@B@@;==A;;;=AAAAAA>?>A=>>>=AD:=;?=;>@@AAA=A>>>>2>:=:>@AAA/@>:::0;==::;@;<:08888(7>>>B<A=CA=@@@A===<@<@AAABA9<<AA9@@@;>;>@@CAAA>>7=@AA>=>>=>><>??:?AD>@
@ATNG8:05133:03937
GATGGTAGCGCATATCAGCGCAGCCCAGAAGATCAGGAACTCTAGAAGAATTCAGATTTTTAACACGAGAGTAAACGTAAAAGAATGTTTTACAAGACTCACGTTAACAATATTGCAGCAGTACGCACACAATCGAAGCGCAGTAAGGATGGCTAGTGTAACTAGCAAGAATACCACGAAAGCAAGAAAAAGAAGTACGCTATTAACTATTAACGTACCTGTCTCTTCCGAAACGAATGAGTACCTCTCAGACGCTCGTCCTACCATCGAATCCTCTTAGTCT
+
@BBC?B@A@@CB9;;CBCCBBBCCC?BCB@CCCBCC9:9;CCBCBB?AA>A?@@C;::::*;>BJCCCCCCDBG>BC9999*;@=A@AA@7ACC@DCCCCBBCC@B?BEAE@@>ACCBBBBBDDDCCCCBC>BC@@<@CB@CC998;@CCC@BBCCCCBB?BDBBBB@??<?CC8:9BAA;@?<899999(9A=C@?>CCCBB<?<?BA>1808=BBBACCA@@BB?B?BBB=BBB@BCBCCCC?AAACCCC@@ACCCBB=AAC>?9:9<6<<::;;=BB>==
@ATNG8:05135:03895
GATGGTAGTATCTGCACACTCTGTCCAGAAGATCAGGAACTCTAGAAGAATTCAGATTTTTAACACGAGAGTAAACGTAAAAAGAAGGTTTTACAAGACTCACGTTAACAATATTGCAGCAGTACGCACACAATCGAAGCGCAGTAAGGATGGCTAGTGTAACTAGCAAGAATACCACGAAAGCAAGAAAAAAGAAGTACGCTATTAACTATTAACGTACCTGTCTCTTCCGAAACGAATGAGTACATAGATATACGTATAGCTACCATCGAATCCTCTTAGTCT
+
4:;=<B@A@@@@ABBA@CC;66>@@=@AA=ACBBCD@C>BBBBAAB>AA@B?AA?:9:99)98=?<?BBD@???8<;@???>,>>;;=CCC8@AC=BA9;9@>59458==:=>C?BBCCDDBCDBFCCBCCC?CBBB>AABBCCBB?C@EBB?A@@@BBAB?BBBBBB?CC????@CBBBB<A><899::::%:?;8:46@@AAA<A=?>==9=;==ADD?BBBAABB@C?BBD>CCC=@?CBAABBCBBBBC@@@AA@@?CBBBB:=>>>>7;;<>>><@B888
@ATNG8:05138:03909
GATGGTAGAGTACAGTGTAGTAGACCAGAAGATCAGGAACTCTAGAAGAATTCAGATTTTTAACACGAGAGTAAACGTAAAAAGAAGGTTTTACAAGACTCACGTTAACAATATTGCAGCAGTACGCACACAATCGAAGCGCAGTAAGGATGGCTAGTGTAACTAGCAAGAATACCACGAAAGCAAGAAAAAGAAGTACGCTATTAACTATTAACGTACCTGTCTCTTCCGAAACGAATGAGTACATAGATATACGTATAGCTACCATCGAATCCTCTTAGTCT
+
;;;;<@??CABBCCCBBBDABBCCB?BBD@DCBBBC@B@BCAAACF@BB>A=@?999:9:(::@@:BB@@B<><5=>:;;;;$9<7<.555&5<<7<A=BBCB@@=@?BB?BCC@BBECCCCCCCBBBBA@AAFEDD=@@BCBBBB?C@CCC?AABBCAAA@BBBBBB@BB>AAB>AABBA<@>>;::999(9A;@888AAAAA=A=@A??;@=B@BCB@BCBBBBD@C?AAC>CCD>AACBBBBCCCBBAA=@AA?>>>CAB??;>AADD<@@<:;:=AA766
@ATNG8:05138:03924
GATGGTAGTCTCAGATAGCTATAGTACTCATTCGTTTCGGAAGAGACATGTACGTTAATAGTTAATAGCGTACTTCTTTTTCTTGCTTTCGTGGTATTCTTGCTAGTTACACTAGCCATCCTTACTGCGCTTCGATTGTGTGCGTACTGCTGCAATATTGTTAACGTGAGTCTTGTAAAACCTTCTTTTTACGTTTACTCTCGTGTTAAAAATCTGAATTCTTCTAGAGTTCCTGATCTTCTGGGTCTCTCTCTCACGCACTACCATCGAATCCTCTTAGTCT
+
B??;9BBCCDCCCBCCBBBCBCCCCAAAD:999BBC>CD=A=ACDDCCABBECBB?B@CCBB?BACCCBBBDCD@@AAAA1ACADCCC>CCBC?CCC@ED8;;;CDC@BBCCDDCD>BAC@C@BDCCCDAA>ADEGAB???DBBBDDCCCCCCC@CGC@CBBC@BBBCBCEBB?CCDDD;C@C=:::::*:?>>>6:9B>?@BBBC@CDED5CAAAC@BACC@CCCDCBB@B@BBCEEE@BBBC=CAAA@AAABABBBBBCBBB@CCCCC?@@=:;;?CCBBA
@ATNG8:05139:03898
GATGGTAGGCACTGCGCACACATCTCAGAAGATCAGGAACTCTAGAAGAATTCAGATTTTTAACACGAGAGTAAACGTAAAAAGAAGGTTTTACAAGACTCACGTTAACAATATTGCAGCAGTACGCACACAATCGAAGCGCAGTAAGGATGGCTAGTGTAACTAGCAAGAATACCACGAAAGCAAGAAAAAAGAAGTTACGCTATTAACTATTAACGTACCTTTCTCTTCCGAAACGAATGAGTACGAGAGAGCACACGTGTCTACCATCGAATCCTCTTAGTCT
+
@8<@969C@C;66??;966BCCCHBBB;;156::@?090/::///;8;969=EB???=<=,?:333888:8=;8/;394999'9<8<:?@@1;;=:>>666>=>>:=:=@:C=@;59544;<<;;<>>CCCH@;;;@<>?@@A::9;@;A;:49A?:0000*///9::27713334:<===5=444/:;;;;&;;5//*/98969=.5.2759272225:<8<A:?@CC=@<@?@9???<@??999BBBBAAABBBCBBBBB?B;;;;?;;<;<??:>==:=@;;;
@ATNG8:05098:03942
GATGGTAGTAGTACACTAGTCATACCAGAAGATCAGGAACTCTAGAAGAATTCAGATTTTTAACACGAGAGTAATCGTAAAAAGAAGGTTTTACAAGACTCACGTTAACAATATTGCAGCAGTACGCACACAATCGAAGCGCAGTAAGGATGGCTAGTGTAACTAGCAAGAATACCACGAAAGCAAGAAAAAGAAGTACGCTATTAACTATTAACGTACCTGTCTCTTCCGAAACGAATGAGTACTGTGACGTACGTGAGCTACCATCGAATCACGAAAGTCT
+
BBGD@CCBBBCCCCCCCBBBCBBBB?CBB@CCCCCC@D?AACCCCC@AA>B8;:DABBCC1B@BBBBBDBBBB=??ABBBCC5CC@B=@@@8@A@?@??AA@@@A;?<?B@BBB@CBA?@@@@AACCBBBBB=AA;;5;0000///5;27651599=:69C@CCBA@@=?A=ABB>AB???8999;=====,;><@>@ABBBBC@C?A?;;=B=;;BBB@BBBBDCC@B?A@@9?;:59???DDC?@:::@?@@@@@>?<>@@@?A777<7:<=>9::3:@>?
@ATNG8:05099:03948
GATGGTAGCACGACACGACGATGTGTACTCATTCGTTTCGGAAGAGACAGGTACGTTAATAGTTAATAGCGTACTTCTTTTTCTTGCTTTCGTGGTATTCTTGCTAGTTACACTAGCCATCCTTACTGCGCTTCGATTGTGTGCGTACTGCTGCAATATTGTTAACGTGAGTCTTGTAAAACCTTCTTTTTACGTTTACTCTCGTGTTAAAAATCTGAATTCTTCTAGAGTTCCTGATCTTCTGGACGACGCGCACTGACACTACCATCGAATCCTCTTAGTCT
+
@@B?@BBCCDD??@CCCCBAABBACCCECD@A=ACCC>CCAC@CCBCCCC@DBBBC?C@CBCD?C?BABCCCCCC>AACCC3CD@C989.9AAA?BCEABA597>DCD?BBBBBBBC>A;;8<;A@><>C??;>>@>:@>>>88:@@@AAAA?=><@@@:>?=D8==AAA???B=???AA5A<A<AAAAA/AA666(//6///>9:=:?>>>/<ABAA<A<;;7;??@>>><@;>>@@?A;>>B=BB?@@?@<==///;;;>>::5:::;A=BB<AAA<AA>>@
@ATNG8:05099:03972
GATGGTAGAGTACAGTGTAGTAGACCAGAAGATCAGGAACTCTAGAAGAATTCAGATTTTTAACACGAGAGTAAACGTAAAAAGAAGGTTTTACAAACTCACGTTAACAATATTGCAGCAGTTCGCACACAATCGAAGCGCAGTAAGGATGGCTAGTGTAACTAGCAAGAATACCACGAAAGCAAGAAAAAGAAGTACGCTATTAACTATTAACGTACCTGTCTCTTCCGAAACGAATGAGTACACACTCTCATATGACACTCCATCGAATCCTCTTAGTCT
+
CCED=AACCCCACCCCBCCCCCCCC?BCC@DCCCAA>A?BBBCCCB?BB>B@BBA@????2@?CDB@@AAACCD:A@;;;;;*;E>C5;;;6;CCE?CICCDCDAD@CC?CBB?CCCCBBBB?AAABBDBB>BCAA?ABBBBCCC?B?BAA>ABBBCBBB?BBBBCC@AB?BB@:?A999/::938<<<<,9908AACCDBBB>A<@A@@<@=@CDBB?BBB>>??=?<?@@9?CB@BJHGBCCBBDCCBDDCCCDBBBBBCD@CCB@@<?@<?@@?BCCCC
@ATNG8:05105:03967
GATGGTAGTGTGTCTCTGAGAGTAGTACTCATTCGTTTCGGAAGAGACAGGTACGTTAATAGTTAATAGCGTACTTCTTTTTCTTGCTTTCGTGGTATTCTTGCTAGTTACACTAGCCATCCTTACTGCGCTTCGATTGTGTGCGTACTGCTGCAATATTGTTAACGTGAGTCTTGTAAAACCTTCTTTTTACGTTTACTCTCGTGTTAAAAATCTGAATTCTTCTAGAGTTCCTGATCTTCTGGTCTACTACACTGTACTCTATCGAATCCTCTTAGTCT
+
A@@;?ABECBBBDCCCBBDCBBEBBBCEDDBB@ABCF>CC?C@CCBBB@@=@DB@A?A>@CBB@B@BCICCCCCB?;;;;;.;C@CBCB=AABB?BCC?CC:;;BFDGAGFFBBACF@CCC?B?BBBBCCCD?BBCC>ABIDC@@@BBBABB@@@@BAB@BB?B@CBCDBCCEC?ABBBB7B=A=BCEEG5ECCCC>BBDCCCC@@>;@@@@0@CBBB@DACB>BBBCCBB@B@BCBCCD?BBCGGBAACCCDCCCCCBCBBBCEBAA=AA=@??=A>>00
@ATNG8:05115:03955
GATGGTAGTGTCATATGAGAGTGTGTACTCATTCGTTTCGGAAGAGACAGGTACGTTAATAGTTAATAGCGTACTTCTTTTTCTTGCTTTCGTGGTATTCTTGCTAGTTACACTAGCCATCCTTACTGCGCTTCGATTGTGTGCGTACTGCTGCAATATTGTTAACGTGAGTCTTGTAAAACCTTCTTTTTACGTTTACTCTCGTGTTAAAAATCTGAATTCTTCTAGAGTTCCTGATCTTCTGGACAGAGTGTGCAGATACTACCATCGAATCCTCTTAGTCT
+
:<>=@D@@?@?>@ABBBCCC;=;BBBCCBCCB?A;;<4;C=C?BAB@@=A295::<7<8AA?@=AACCDD<A<;;7;>==A1?@>?EED?CBBA=B;;59B799@B@@?CCCCBBBB?BBB8;8;CCEDCCB?BBBA?BBAAACBCBCCBBBCAA<@@A=AB?B?BCBBCBBBB@BBCBC;B>B=;;;;;*;CCCC>B@@ABB;;;A5;;;;*;@@@A=A?CCACCCCCBB?B@@@@BBB?BBB@BCCCCBBBA@@@BCCDCCCDAA@ACB?BB@AA??BBA??
@ATNG8:05117:03966
GATGGTAGGCGAGAGTGAGACGCAGTACTCATTCGTTTCGGAAGAGACAGGTACGTTAATAGTTAATAGCGTACTTCTTTTTTCTTGCTTTCGTGGTATTCTTGCTAGTTACACTAGCCATCCTTACTGCGCTTCGATTGTGTGCGTACTGCTGCAATATTGTTAACGTGAGTCTTGTAAAACCTTCTTTTTACGTTTTACTCTCGTGTTAAAAATCTGAATTCTTCTAGAGTTCCTGATCTTCTGGGCAGACTCTCACACGCCTACCATCGAATCCTCTTAGTCT
+
A445;:;@?AAAB:96;>>DCCCCCBDCCE;::;CDD?CC@C?@AACDCC@CBA@@?B>@@CB?B?AABCCB@@@;989999#394999948AAB@BBB@BC>@@ABAA?BBBBCB::6;=A:?<?>>>:;;>;>>@@:>>?@BA@>=9=899///167:5;:5;9===??@?BB:==>==2=:=788888(8@8888)86::;;<<<<:<=<<,<///>7=5>>:==>>>>><A<ABAA@A=@>==8=;6666///><9<<7033306---@9==7=??=?????
@ATNG8:05119:03940
GATGGTAGGCGAGAGTGAGACGCAGTACTCATTCGTTTCGGAAGAGACAGGTACGTTAATAGTTAATAGCGTACTTCTTTTTCTTGCTTTCGTGGTATTCTTGCTAGTTACACTAGCCATCCTTACTGCGCTTCGATTGTGTGCGTACTGCTGCAATATTGTTAACGTGAGTCTTGTAAAACCTTCTTTTTACGTTTACTCTCGTGTTAAAAATCTGAATTCTTCTAGAGTTCCTGATCTTCTGGCGCGTATGTATGTCGCCTACCATCGAATCCTCTTAGTCT
+
:44405===;@ABBDCDEDC;69CCBCBCB<;9;BBD=BB?B>@ABCDDC@CCCAA>A?AABA?B@BAABEBBBA?CCCCB1???@::9.9@BC@CCC?BB5999BCE?EBBBBB=>9>>>586:@>;;=;;6;>>?:==@A:;;??>>>==@@A<??A<AA=@:767>97997155977+:2:288?AA/@@=@@6</////633>7;;;;)//58C6A4;;7;@>>>BB=B<@@>>>?<??@=AA==::;;>?A@;;;>;;:=9///==9==5=::9=:///
@ATNG8:05122:03980
GATGGTAGAGTATCATGTGTATCTCCAGAAGATCAGGAACTCTAGAAGAATTCAGATTTTTAACACGAGAGTAAACGTAAAAAGAATGGTTTTACAAGTACTCACGTTTAACAATATTGCAGCAGTACGCACACAATCGAAGCGCAGTAAGGATGGCTAGTGTAACTAGCAAGAATACCACGAAAGCAAGAAAAAAGAAGTACGCTATTAACTATTAACGTACCTGTCTCTTCCGAAACGAATGAGTACACACTCTCATATGACACTACCATCGAATCCTCTTAGTCT
+
7:99;>9ACAABBBBCGBBBC;;;C?BBB?AAAA@=2929==994525>=A====95999$95555;;;<=>=<19000000$09)//4778,8883/0/<<:>B;;;/9:?A>BBC?ACAA;;9?>@999<@?>@BABD?@@BBB=AA:=8<00+0@==><CC<::9AAA?BC?B@?<???AA:==<5////00$/:4///7;<<=<796::9>9><98AA@<@A@@BBA@C@BBC>ABA=@?AAAABDEBBAABBBAAACCBBBCBB@BBBBC@CC@???@CDCBB
@ATNG8:05125:03976
GATGGTAGTACATGATAGACGACACCAGAAGATCAGGAACTCTAGAAGAATTCAGATTTTTAACACGAGAGTAAACGTAAAAAGAAGGTTTTACAAGACTCACGTTAACAATATTGCAGCAGTACGCACACAATCGAAGCGCAGTAAGGATGGCTAGTGTAACTAGCAAGAATACCACGAAAGCAAGAAAAAGAAGTACGCTATTAACTATTAACGTACCTGTCTCTTCCGAAACGAATGAGTACGTGTGCGACGTGTCTCCTACCATCGAATCCTCTTAGTCT
+
ABCC;66B@AABAAAEHHDDBBBBA>BAA=CCBBDB;;;;CCBB@?;@A>@=???AACCC1@=ACCCIDDFCCC<@@AAAAA0AA=A>BBB7BCDACFEEBBBBA>A?@@=@BB?CCAAABCBCCDCDDCCC?BB::8;BAA@@AC@C@F:9::BBABDCB@BCCDDC@AA>ABB<?;@==5=00*0@@@@0@B@C@??CEAAA?B?CBB@:=9=@BBB>BCCBBCC?B=;::-;AB<@@BCCBB>>?999ABECAAACCC?BBC?BBBBB?@A::::59@<<>
@ATNG8:05126:03952
GATGGTAGTATATCGCGTCGCTATCCAGAAGATCAGGAACTCTAGAAGAATTCAGATTTTTAACACGAGAGTAAACGTAAAAAGAAGGTTTTACAAGACTCACGTTAACAATATTGCAGCAGTACGCACACAATCGAAGCGCAGTAAGGATGGCTAGTGTAACTAGCAAGAATACCACGAAAGCAAGAAAAAGAAGTACGCTATTAACTATTAACGTACCTGTCTCTTCCGAAACGAATGAGTACTGTATCTATGTGTGCGCTACCATCGAATCCTCTTAGTCT
+
@<=>ACCCBCBCCDCCCCCCCCCBA?@BB=AABBBB?B?BCCDCCC?CD@C?BBBBCCCC3C?CBBBBCGDBBB<BBAAAAA2AB?CACCC;CCC@DFDBBBCBB?B@BB?BCC@CBAACCCCCCCCBBCCC@BBBB?BBBBBBBB>B@BBB?CCDDDBBB>AACCCC?BB?999;??@@@8@:959BCCC3BB??===BAAAC8;8;=DD:>:=>B;:7:B???BC@B?CCD=BBC?CBBBBBDBBBBBA>>>BBBA@@@CA??;?AAAB=??=<;:;>A999
@ATNG8:05127:03951
GATGGTAGGCACTGCGCACACATCCCAGAAGATCAGGAACTCTAGAAGAATTCAGATTTTTAACACGAGAGTAAACGTAAAAAGAAGGTTTTACAAGACTCACGTTAACAATATTGCAGCAGTACGCACACAATCGAAGCGCAGTAAGGATGGCTAGTGTAACTAGCAAGAATACCACGAAAGCAAGAAAAAGAAGTACGCTATTAACTATTAACGTACCTGTCTCTTCCGAAACGAATGAGTCATAGATATACGTATAGCTACCATCGAATCCTCTTAGTCT
+
4<99;@<A>A@?995<<<>AABABA>BBB@C@AACC@CACBC;;;C@DE@C@;;;;9AAA1B?BB<>BBBCBCC?A@@@@@@0AB>B=BAA7ABD?CCBCCCCBB?B@CC@CCD<@@AACCCCBBBBDCCAB@BCAA?BA@@?A?><@@CFC@AAABCBBB=AACCCA?CC????>BABBA=BA@<@=<<=.=C=A888???BB<>:==??:>9=>A??=?BAABCB?A>ADF>EAA?BBBBBBCBAA@BCDAA???@@@AABD<?????<AA<888;>CA>>
@ATNG8:05133:03976
GATGGTAGTATCTGCACACTCTGTCCAGAAGATCAGGAACTCTAGAAGAATTCAGATTTTTAACACGAGAGTAAACGTAAAAAGAAGGTTTTACAAGACTCACGTTAACAATATTGCAGCAGTACGCACACAATCGAAGCGCAGTAAGGATGGCTAGTGTAACTAGCAAGAATACCACGAAAGCAAGAAAAAGAAGTACGCTATTAACTATTAACGTACCTGTCTCTTCCGAAACGAATGAGTACTACTCTCAGAGACACACTACCATCGAATCCTCTTAGTCT
+
@@B>@CCCBABBCCCCBBBBBCBBC@CBC@CCCCAA>A?BBBBCCC?BB?B@BA?>>>>>.??DCCC@A?CCCB;?>:;;;;*;@=>59:949CA=ACCCCCCDD@D@BB?A?@<@AABBCBBCCCCBBBCC?CBBB@CBBBBBBB@C?C999:CCCDCCC?CCCBCB?BC@BBB=??BBA9A??;?BFFD2CC?C?>:D?>=@6:7;=AA7:7:ABAB@BCCBBDD>A=@@@9@A@>ACCCDBBBBCAABCDCBBBBC@???AA=A@AAA<==7==<8<@BAA
@ATNG8:05133:03984
GATGTAGTGTGTCTCTGAGAGTAGTACTCATTCGTTTCGGAAGAGACAGGTACGTTAATAGTTAATAGCGTACTTCTTTTTCTTGCTTTCGTGGTATTCTTGCTAGTTACACTAGCCATCCTTACTGCGCTTCGATTGTGTGCGTACTGCTGCAATATTGTTAACGTGAGTCTTGTAAAACCTTCTTTTTACGTTTACTCTCGTGTTAAAAATCTGAATTCTTCTAGAGTTCCTGATCTTCTGGACGACGCGCACTGACACTACCATCGAATCCTCTTAGTCT
+
@AABBCCCBBBDDBBBCCCDBBBBBBCDCCC@BBBB<BB@C?BBBCCCC?CCCCD@C@CCBC?B@CCCCCCCCCACCCCC5CD?BACD>DCBC@BCCACD;;;BCGJ@CCCCCCCC?CCC?C?CCCCCCCC@CB??<@CCCCCCBBBCDDCAAB@CBB?BD?B?BBDDBBCDC@BAABA8@?B;99999*9@BBC>CCCCCCCCCC>BBB@2AAABB?C@BC?CCDCCA@>AADCCCCC?A@C@CDCCCCCCBB@@AFCCCCDC=B@CDD@@@>@BB>BEB@@
@ATNG8:05133:03988
GATGGTAGGCGAGAGTGAGACGCAGTACTCATTCGTTTCGGAAGAGACAGGTACGTTAATAGTTAATAGCGTACTTCTTTTTCTTGCTTTCGTGGTATTCTTGCTAGTTACACTAGCCATCCTTACTGCGCTTCGATTGTGTGCGTACTGCTGCAATATTGTTAACGTGAGTCTTGTTAAACCTTCTTTTTACGTTTACTCTCGTGTTAAAAATCTGAATTCTTCTAGAGTTCCTGATCTTCTGGTGTCGTCTATCATGTACTACCATCGAATCCTCTTAGTCT
+
CCCC?CCCACC@@@CCCCDEHBABCDCBCCAA?@CCC=CC@B@BCBBBCC?BBCAA?A?CAAA?C=A@ACACDCC@AABAA2@B@AAAC>CBBB>ABB>BB<AAACCC?BBBBBB>>:?>>:>:??@@@@@@;??AA9>>>;;;?AAAAAA@??@<;;;=??<?;@@AAAAA??;>>;>D;D<A:>>AAA/??6660669///<;<?=AAAA/AAA?@<@<@@<@@@A==><A:>>@AAA:==>::;:@@B;::AA@@@AAA???=AAB@@:883666499;;=
@ATNG8:05141:03954
GATGGTAGACATATCGTACTCTCTGTACTCATTCGTTTCGGAAGAGACAGGTACGTTAATAGTTAATAGCGTACTTCTTTTTCTTGCTTTCGTGGTATTCTTGCTAGTTACACTAGCCATCCTTACTGCGCTTCGATTGTGTGCGTACTGCTGCAATATTGTTAACGTGAGTCTTGTAAAACCTTCTTTTTACGTTTTACTCTCGTGTAAAAATCTGAATTCTTCTAGAGTTCCTGATCTTCTGGTATACACACTCGCTCGCTACCAATCGAATCCTCTTAAGTCT
+
<<@>@CCCCBBBDDCCABADBBBBBBEEEC@??@CBC<AA=A=ABBBBCB?BBBBD?A>B@AB?C@ECCAAAACC?CCBBB2CC?C866.8??>>BB@<@@0000>?>:8?>>>?;94<<<6<:?@???C;:7:?AA9:;:??@?>>>A??:;;A=;;;<AC=B=>>>>>BBAA;@@AAA6A:=988888(8<////)/67//////55252$27866262..*.9999AA:>7;<>;66,//9499;>==@@>>===??>=:==,-)-9-,)-9-33:7>5;?AA
@ATNG8:05142:03961
GATGGTAGCTCTGCTCTGACTCTCGTACTCATTCGTTTCGGAAGAGACAGGTACGTTAATAGTTAATAGCGTACTTCTTTTTCTTGCTTTCGTGGTATTCTTGCTAGTTACACTAGCCATCCTTACTGCGCTTCGATTGTGTGCGTACTGCTGCAATATTGTTAACGTGAGTCTTGTAAAACCTTCTTTTTACGTTTACTCTCGTGTTAAAATCTGAATTCTTCTAGAGTTCCTGATCTTCTGGTGAGATATGCATGATGCTACCATCGAATCCTCTTAGTCT
+
89996@?A@@:>A@@@BCAAAAB@BBAC@@00-0>>=5@C6:6;A@ABDD?ABBA<9=8=B<A>B?;;:@9956?:>?@>>+;;7;;;@8CBCC?B;;59B4996@@@=BBCCCBAA=@@@@B@BBBBBBBD@DCCB>BBBBABBBBBBBBCBBB?BBA?AC?B?BCF;;;ECG?AACGH<C?D5<<<<;*;BBCG>CCBCCBBA@@5;;;.;AC@@?AACE@BBCDDDD?A?ACDCCC?AAC@CBDCCCCC:::AB;;;@@AA=AAA@?;??;??A>ACCBB
@ATNG8:05144:03944
GATGGTAGTATAGAGCTCTACATAGTACTCATTCGTTTCGGAAGAGACAGGTACGTTAATAGTTAATAGCGTACTTCTTTTTCTTGCTTTCGTGGTATTCTTGCTAGTTACACTAGCCATCCTTACTGCGCTTCGATTGTGTGCGTACTGCTGCAATATTGTTAACGTGAGTCTTGTAAAACCTTTCTTTTTACGTTTACTCTCGTGTTAAAAATCTGAATTCTTCTAGAGTTCCTGATCTTCTGGTGTCGTCTTATCATGTACTACCATCGAATCCTCTTAGTCT
+
88::2555:;<<=;;;==<;;;><<@<<<<6626>>>8<A?A@CBBBAAA?BABA?9=;:76838(---5-///=7=<===+<=6<<=>6=BBB?AAA?::5997AAA4879<====<@@B9>:=;;;A;;;;>@?A5;::;??@@A@@@A889@====;>?;>;>A@??>?::479999+9-55'57777(37///(....44-..605555)5999:5:5:@;=??>>>>=A=?>>;;;:=>?<;;;@@@==9=?>===<:766@9<<=@B<??:==A<??BB:
@ATNG8:05144:03988
GATGTAGTCTGCTCTGACTCTCGTACTCATTCGTTTCGGAAGAGACAGGTACGTTAATAGTTAATAGCGTACTTCTTTTTCTTGCTTTCGTGGTATTCTTGCTAGTTACACTAGCCATCCTTACTGCGCTTCGATTGTGTGCGTACTGCTGCAATATTGTTAACGTGAGTCTTGTAAAACCTTCTTTTTACGTTTACTCTCGTGTTAAAAATCTGAATTCTTCTAGAGTTCCTGATCTTCTGGGCTGCGCTGATATGCGCTACCATCGAATCCTCTTAGTCT
+
@AB>CCBBBBCC?@@BCCCCCCCBCBCB@A?CCCE>CC>B>BBBCCCC@CCCCDAG@AA@C@CACCCCDC@CB=>@@AA0:C@CDDE>CBCC@BBB>AB8;;;DCEADBBBCBCC@BCE?B?CBBBDCBB@CBCB@CBBCCCBBBCCCC@@@C?B@@=@C@C@CCBBCCCCCABCCDE9C@C@CCEEF5CCAAA:AACBCCA@@@5;;;;*;CC@@?@@DJ@CECBB@@?@?BBDDCC>@?BC>CAAABCCCCBBCCCCCCBB?BABBB<@@?@@@?BCCAA
@ATNG8:05108:03993
GATGGTAGCTATACGTATATCTATGTACTCATTCGTTTCGGAAGAGACAGGTACGTTAATAGTTAATAGCGTACTTCTTTTTCTTGCTTTCGTGGTATTCTTGCTAGTTACACTAGCCATCCTTACTGCGCTTCGATTGTGTGCGTACTGCTGCAATATTGTTAACGTGAGTCTTGTAAAACCTTCTTTTTACGTTTACTCTCGTGTTAAAAATCTGAATTCTTCTAGAGTTCCTGATCTTCTGGACAGAGTGTGCAGATACTACCATCGAATCCTCTTAGTCT
+
A@B>@CCBBBBBBBCCCCCCCCCCBBBCCEBC@BDCC>CC?C?BBBCCCD?CCBAA@C?ABCC@C?AABBBCBBB@BBBBB3BB?BBBB;ABBB?BBB>@B=778CDD@BBBBCBBC>B;<8<;??=>CA@@:@>>>;AAAA:::AAA@@<>=>>:>>>9?A;A:AAAAAAA@@<@@AAA6@<@;????@/?@;==6;66///=;<>18888(5=>??;?<@@<=>=A@==5;6;==@::5;>=:?@@@?===>>=@@@<;:DDD=AAA??<?@<>>>:>>>>>
@ATNG8:05109:04011
GATGGTAGGCACTGCGCACACATCCCAGAAGATCAGGAACTCTAGAAGAATTCAGATTTTTAACACGAGAGTAAACGTAAAAAGAAAGGTTTTACAAGACTCACGTTAACAATATTGCAGCAGTACGCACACAATCGAAGCGCAGTAAGGATGGCTAGTGTAACTAGCAAGAATACCACGAAAAGCAAGAAAAAGAAGTACGCTATTAACTATTAACGTACCTGTCTCTTCCGAAACGAATGAGTACTACTCTCAGAGACACACTACCATCGAATCCTCTTA
+
;@:94449.4449?BBBCB@@@999,544.5@BCCC@CACBABA:92;;5;?BCCAAAAA.;69ADAAAAB@@?6;<>>@@A,9;;,:.5>>+=9626>===><AA7;7;A>A;;8:@D@BBCCCCCBCCA;0+0=00,0;;8:=0000;@@C?AAAAAB::8:AA@>=9993773,373777(7<>:<<===,<:37;><=<=96+-)-676)-*-;>>@=BA@@>992917==8<8827>>=?ECBBBCCDDDBBA>>@@@A@>>:=;;891995886)-
@ATNG8:05113:04038
GATGGTAGTGTCAGTGCGCGTCGTCCAGAAGATCAGGAACTCTAGAAGAATTCAGATTTTTAACACGAGAGTAAACTGTTAAAAAGATGGTTTTACAAGACTTCACGTTTAACAATATTGCAGCAGTACGCACACAATTGAAGCGCAGTAAGGATGGCTAGTGTAACTAGCAAGAATACCACGAAATGCAAGAAAAAGAAGTTACGCATATTAACTATTAACGTACCTGTCTCTTCCGAAACGAATGAGTACGAGAGAGCACACGTGTCTACCATCGAATCCTCTTAGTCT
+
:;BA;A;:4444999955@95565:5:@A=@A@A@A>A=<<;;;=>7<<9<7:8333999'<233388997887.793/(////$////6999-888(----(-65689(-(--3---*-8:7=655;95559666:@;@@:===<<<A@<@=@@@;@@@>A:;:?BBBBBB@B@:;;?00-577(---:4-----$-;4//*/:>;78371249;;;495:9=??;998996:<=388:.8--(----7635588222885558555557826225@:>>9=7606///8
@ATNG8:05117:04011
GATGGTAGCTCTGCTCTGACTCTCGTACTCATTCGTTTCGGAAGAGACAGGTACGTTTAATAGTTAATAGCGTAACTTCTTTTTCTTTGCTTTCGTGGTATTCTTGCTAGTTACACTAGCCATCCTTACTGCGCTTCGATTGTGTGCGTACTGCTGCAATATTGTTAACGTGAGTCTTGTAAAAACCTTCTTTTTACGTTTACTCTCGTGTTAAAAATCTGAATTCTTCTAGAGTTCCTGATCTTCTGGATATGAGTGACTCGTGCCTACATCGAATCCTCTTAGTCT
+
<>CC@CABB;66BCDCCCAAABAAA;=9;;5526>>>6<<9@8?@?@;AB=BBB?=A.;5:@9=8<8<@@<:99499454444$4;;09:<<4556=9=6/)/:)////7;5;;><@;::5:9=8=3=>@=@@>>4;:?>8@A@999>>@<<<@BC?A=:;9;>@;@;>?BB@AAB@>A?@@@@1??E>AABBA(99999,/-,,,,,,,68899=+/4455.59=>9;;:544:7;7;<<<<<:=<==AA?@@@@?B??;<<000*0<>>AB??:=<;0009=?>AB
@ATNG8:05118:04010
GATGGTAGGAGACACGTCGCACACGTACTCATTCGTTTCGGAAGAGACAGGTACGTTAATAGTTAATAGCGTACTTCTTTTTCTTGCTTTCGTGGTATTCTTGCTAGTTACACTAGCCATCCTTACTGCGCTTCGATTGTGTGCGTACTGCTGCAATATTGTTAACGTGAGTCTTGTAAAACCTTCTTTTTACGTTTACTCTCGTGTTAAAAATCTGAATTCTTCTAGAGTTCCTGATCTTCTGGTGTCTGATCTGTATCACTACCATCGAATCCTCTTAGTCT
+
8::<>BBB@BDDDBBCABBCBCCBCCCBCC995;::;0;A>A@@@@GJDD?CCCCC?C@CC??=??BCBBBB@@>;87879$771789929DAA?BA@<??:><?CAB?BBCCCB@?=@>C6858@@@A>8827<::8<<@>;;=??BAAA=>>@<>>><??<?<A@@?AAAAA=>>=??3?<@=@BAAA/A@>@B366=::;AAAA;AAAA/>?@@B=@<@@<@??AAAA<B;??AA@@;??A>AAA::;>>?@??>A@@@>>><???AB:>=<?@?=DDA::
@ATNG8:05124:04006
GGTAGCAGACGTGACAGAGCGCCAGAAGATCAGGAACTCTAGAAGAATTCAGATTTTTAACACGAGAGTAAACGTAAAAAGAAGGTTTTACAAGACTCACGTTAACAATATTGCAGCAGTACGCACACAATCGAAGCGCAGTAAGGATGGCTAGTGTAACTAGCAAGAATACCACGAAAGCAAGAAAAAGAAGTACGCTATTAACTATTAACGTACCTGTCTCTTCCGAAACGAATGAGTACGATGAGATCTCGTGTGCTACCATCGTTCTCCTTAAGTCT
+
C@CDCCCBB@@;;@CBCCCCCC@CDC@BABB@@>A@JFCBBBB@CC?B?BBAAAFGC3B?BBBCBBCBBBA;@@;;;;;*;C>B<AAA9AEDACBBBBDCCC@D@BA?BEF?AABCDGCCCBBCCDCBB>ADCC?AACCDB??<@@B;;9;CBABC@@=?AAAAB?BB?ABA?CDBA@;@9939===?.?A=A>>>>@DCC6858A==5;5;>BBB@CCBBBBB@B<??B>BBB?CBAAACCBAAACBB>>>>>???AA?@?<?@@@A<A@@<?<?=@@@C
@ATNG8:05126:04019
GATGGTAGTATCTGTCTACGAGAGCCAGAAGATCAGAACTCTAGAAGAATTCAGATTTTTAACATCGAGAGTAAACGATAAAAAGAAGGGTTTTTACAAAGACTCACGTTTAACAATATTGCAGCAGTACGCACACAATCGAAGCGCAGTAAGGATGGCTAGTGTAACTAGCAAGAATACCACGAAAGCAAGAAAAAGAAGTACGCTATTAACTATTAACGTACCTGTCTCTTCCGAAACGAATGAGTACACATCGTCGTGTCGTGCTACCATCGAATCCTCTTAGTCT
+
4:445:=BA?;:5;;;;@ABBBCCB?C@@;@A;;;;;5:>?3738688487474=8C>>+B5==??@>>?<@?@9=7333888'88,33(3888'3222'2222266222'2.55.55527:88=CBCADCCBA?@B?CCAB@CBBBBBBC?B@B??=?CCCBCCBAAAABBA?BC@A?@<>>DCC>A99299999(9=98888AC@@>=C;@@@@;><>ACBB>ACBA@AA?A?CBB>CBB>AABBBBBBBBBAAADDBBAAABBBBDC?CAAAC?CD?ABB?BAAAB
@ATNG8:05127:04038
GATGGTAGCTATACGTATATCTATGTACTCATTCTTTTCGGAAGAGACAGGTACGTTAATAGTTAATAGCGTACTTCTTTTTCTTGCTTTCGTGGTATTCTTGCTAGTTACACTAGCCATCCTTACTGCGCTTCGATTGTGTGCGTACTGCTGCAATATTGTTAACGTGAGTCTTGTAAAACCTTCTTTTTACGTTTACTCTCGTGTTAAAAATCTGAATTCTTCTAGAGTTCCTGATCTTCTGGCTCTCGTAGACAGATACTACCATCGAATCCTCTTAGTCT
+
8878;9?ABC<CCCCCEECCBBBBBBBABBA@;99996;C?C?;;:BBDDADFBBB@B?AACCACADDCCCBBA@;;;;;;.;B>AABB>BGCC?CBE@@A8::;B@A>BBBBCBDD>A@C>B?BBBBBBBB?CBB><>>>>;;;?>@?>=>:::8<>?;?A=A=BBA===ABB<>>==>2=;@9==??>/>?===4=88888AABB=AADD/B766=6;6<?;?>>>;;;=@=<;<ABB7:;B=A@@?>>@@@>>>@@@AA???=@@@;:59>;<<<=>>:::
@ATNG8:05131:04031
GATGGTAGAGAGAGCTCTCTCATCGTACTCATTCGTTTCGGAAGAGACAGGTACGTTAATAGTTAATAGCGTACTTCTTTTTCTTGCTTTCGTGGTATTCTTGCTAGTTACACTAGCCATCCTTACTGCGCTTCGATTGTGTGCGTACTGCTGCAATATTGTTAACGTGAGTCTTGTAAAACCTTCTTTTTACGTTTACTCTCGTGTTAAAAATCTGAATTCTTCTAGAGTTCCTGATTTCTGGTGAGATATGCATGATGCTACCATCGAATCCTCTTAGTCT
+
@:>:7;<BBDCCCCCBBCCCCCGCCBBCCCAB=BCEC?CD@C@BAAABCB@FCCCC@C?BCCD@C999BCCCCDC?@@@A@2?B>ABBB>BCAA>AA?:??299?<8;6A??@BBA@??8818:>=??@@@@=@B@@<@AC>>>A>>>>>>@@AA=====AA<A<AAAA@A???;:66=<.<*/*/::9:+967770::==>>>>>A<????/@>>>D=A;?>=>>>@@>>:==??>>>7>>>:>>>>>AAAA:;;@@;;;A@@;==<=?8===@?D=;;;>>
@ATNG8:05132:04020
GATGGTAGCTCACGTACGTCACACGTACTCATTCGTTTGGAAGAGACAGGTACGTTAATAGTTAATAGCGTACTTCTTTTTCTTGCTTTCGTGGTATTCTTGCTAGTTACACTAGCCATCCTTACTGCGCTTCGATTGTGTGCGTACTGCTGCAATATTGTTAACGTGAGTCTTGTAAAACCTTCTTTTTACGTTTACTCTCGTGTTAAAAATCTGAATTCTTCTAGAGTTCCTGATCTTCTGGGTGTATCAGCGAGTATCTACCATCGAATCCTCTTAGTCT
+
CCBC?BCA?AAE@@@BAAACBCCBCCCCCC@@?ADEG>D=E@ECBBBBB?BCCCC?C?BBCC?B?BBDBBBBBB?BBAAA3BB?BBCD>AABA?BBB>BC<==ABBB>@ACCCBBB?CB>9>=BB?::;=@<>AAA<?>@A>??>@AAAA:::A;@@A<::4:8<=???AAAA<===>=/=5;4:==<<.=A===-//6///=9:><AAAA/A@@@A<?<?B<BBBB?>><>:==A@==:==?A9;;;?@???@@@???B>>::5;====8==;??A<@C@>>
@ATNG8:05134:04039
GATGGTAGGTGCACATGAGTGTATCCAGAAGATCAGGAACTCTAGAAGAATTCAGATTTTTAACACGAGAGTAAACGTAAAAAGAAGGTTTTACAAGACTCACGTTAACAATATTGCAGCAGTACGCACACAATCGAAGCGCAGTAAGGATGGCTAGTGTAACTAGCAAGAATACCACGAAAGCAAGAAAAAGAAGTACGCTATTAACTATTAACGTACCTGTCTCTTCCGAAACGAATGAGTACAGAGAGTACGATATGTCTACCATCGAATCCTCTTAGTCT
+
@CCC@BCB>BAAAA@BABBBCDCCC@CCC@BAAA;;9;?BBBBBDC=@@8;6;AB@@?@?,@>BCBAAABAEDC;A;;<:::(9@;=?CEE2CBC@BCCCBBBBC?B@CC?BAD?CCBBBBBBBCCCCBBBC@CC@@?@BBACD??;?;@@A=BCCCBBDD?BAABCC@AA>ABC?BBAA@8=:93:@@@@2@B?BBBBBCCBA:>:>BBC:>:>?BBB@BBBBA@@@C?@@@;@BC8:;ECCBBBBBBBCBBAACCBBAAAABB@CBBAB?>D<>>>;>>>>=
@ATNG8:05135:04010
GATGGTAGCTCTGCTCTGACTCTCGTACTCATTCGTTTCGGAAGAGACAGGTACGTTTAATAGTTAATAGCGTACTTCTTTTTCTTGCTTTCGTGGTATTCTTGCTAGTTACACTAGCCATCCTTACTGCGCTTCGATTGTGTGCGCACTGCTGCAATATTGTTAACGTGAGTCTTGTAAAACCTTCTTTTTACGTTTACTCTCGTGTTAAAAATCTGAATTCTTCTAGAGTTCCTGATCTTCTGGATATGAGTGACTCGTGCTACCATCGAATCCTCTTAGTCT
+
:::<;A;@666<>>>CCCBBCCBBBB;99C@@<BBBC>BC?B?BCCBBCC?BBC;;;,;=@=9?7A@CCA<6559;454444$44.44=@4;;;;6955.55.54:::<8<<BBA=;;655=:>:@AB@@@BA=ABBB>BCB@@AAA@;;9AAAAB>A@C?BB?C?BCAA::9DDBD>>?C9C:B<=BFFF1CCCBB<B9:99=99443999:(9:://,/;@><?@@?>8:388<88<4544:;6555555<566<9989///;;6:<<<<8;;2937/7=??@
@ATNG8:05139:04011
GATGGTAGCAGACGTGACAGAGCGCCAGAAGATCAGGAACTCTAGAAGAATTCAGATTTTTAACACGAGAGTAAACGTAAAAAGAAGGTTTTACAAGACTCACGTTAACAATATTGCAGCAGTACGCACACAATCGAAGCGCAGTAAGGATGGCTAGTGTAACTAGCAAGAATACCACGAAAGCAAGAAAAAGAAGTACGCTATTAACTATTAACGTACCTGTCTCTTCCGAAACGAATGAGTACGATGAGAGAGCTCTCTCTACCATCGAATCCTCTTAGTCT
+
::;<;?@AC?@@??BD;99==CEED@CBB?@@@@@>:?=A@ABCBB?BB?A>AA>87778'95<;?A?>??899,:9;9444$5<8>.555&5;<7<;696<<:?<?:@A?BBC?CCBABCCCBCBCCCA@?<@@;;6;AAAAA897;>BAA>AAAACCCC@BBCCCB?BB?BBB?B?=@=5=00,0@AAG0@@=ABC>>?CCD;A<>>>@<@=B@BCC?BCC@??C?C?AAD>EBB>AAABBA@@@000@@@;;<@@>>>>>AA;?;;;==AA:;;;>GA@??
@ATNG8:05140:04002
GATGGTAGATACTCGCTGATACACCCAGAAGATCAGGAACTCTAGAAGAATTCAGATTTTTAACACGAGAGTAAACGTAAAAAGAAGGTTTTACAAGACTCACGTTAACAATATTGCAGCAGTACGCACACAATCGAAGCGCAGTAAGGATGGCTAGTGTAACTAGCAAGAATACCACGAAAGCAAGAAAAAGAAGTACGCTATTAACTATTAACGTACCTGTCTCTTCCGAAACGAATGAGTACATAGATATACGTATAGCTACCATCGAATCCTCTTAGTCT
+
@@BB@CBBBCCCDBBBCCCBBBDDD=BBB?CCCCBB?A@BCCBB@@>@C>B>BBBBBBBB3B?BBBBBBCC988*8>9;;;;*;B=@49::*:BB>CFCCDDCCC@D@CB@BBB?A@@ACBECHCDCCBDCC@CCBB?AAAACCDC?C@CBB?BCCCCCCA>BBBC9879A39:?9?>CCC<@>>;>BBBB3??;????CAABB<?;>>@A=A<@@BBB@BBBBBBB?B?BCC=CCC?@@@CCCCCCBBAAAB@@@BBAB>>>::5:=>AB<>><@@@<AC>>>
@ATNG8:05142:03994
GATGGTAGTGATACAGATCAGACACCAGAAGATCAGGAACTCTAGAAGAATTCAGATTTTTTAACACGAGAGTAAACGTAAAAAAGAAGGTTTTACAAGACTCACGTTAACAATATTGCAGCAGTACGCACACAATCGAAGCGCAGTAAGGATGGCTAGTGTAACTAGCAAGAATACCACGAAAGCAAGAAAAAAGAAGTACGCTATTAACTATTAACGTACCTGTCTCTTCCGAAACGAATGAGTACTATGTAGAGCTCTATACTACCATCGAATCCTCTTAGTCT
+
@CCC@BBBBBBCCCCCCCIBCCCCCBCCC?BBCCAA?B>@@DCCA@<AB>B>B@A=;;;;;%<4?:<C@@ACCDE=A@<;;<<<$<<<<5555&5@;6<A<AAAB;;:9?CC@BBB@CCCABBEGGEAABCCDC@CCCC?BCCCBBBB>B?B@@>ABCCBAAA@???BBB@BD@>>?999CCC=A:939>>@@@'>@<0000@>888;?<?@@@:>:>?BEC@CCBBAA@;><999.99938??899BBBBBBAAAAAA>>?>;;>=A=EAA;;7;>:==<7=@???
@ATNG8:05142:04010
GATGGTAGACATATCGTACTCTCTGTACTCATTCGTTTCGGAAGAGACAGGTACGTTAATAGTTAATAGCGTACTTCTTTTTCTTGCTTTCGTGGTATTCTTGCTAGTTACACTAGCCATCCTTACTGCGCTTCGATTGTGTGCGTACTGCTGCAATATTGTTAACGTGAGTCTTGTAAAACCTTCTTTTTACGTTTACTCTCGTGTTAAAAATCTGAATTCTTCTAGAGTTCCTGATCTTCTGGATACACTCATGTGCACCTACCATCGAATCCTCTTAGTCT
+
=::;=A??BBCBB@BACCDCCBBADDFBBBBB?BBCF=CC?C?CCCBABA?AAACC?C?CBBB@B@BBBAAABCC=ABCCC3BB?B>>>:?AAC?BBC?>><>AACCC?ACA<>>@@5<9?;@=A?@@AA==:<>AA:>;AA@A?>?A@@@???@===<;@@<@<@AAAAAA8708::::/:9=988889(8>887-5;;755<=;=7=<=</;???A=A=?@<???A???<A<??A@??:==@<@B@@@@BA@@@@@@AA=>>><@:;:D>BB:???<?A>>>
@ATNG8:05098:04049
GATGGTAGAGTACAGTGTAGTAGACCAGAAGATCAGGAACTCTAGAAGAATTCAGATTTTTAACACGAGAGTAAACGTAAAAAGAAGGTTTTACAAGACTCACGTTAACAATATTGCAGCAGTACGCACACAATCGAAGCGCAGTAAGGATGGCTAGTGTAACTAGCAAGAATACCACGAAAGCAAGAAAAAAGAAGTACGCTATTAACTATTAACGTACCTGTCTCTTCCGAAACGAATGAGTACATAGATATACGTATAGCTACCATCGAATCCTCTTAGTCT
+
8<A@?BA@@BABBABBA@A???@99.5BB89;CD@@=@@BAA@@?B@BB8C:A?997777'88;<?B??>>789+9;;9555$5;7<.666&5;<8>B>CCCCCD?B@@C?DBE?@@CCDABBCAABCDDCC@CCBC?AAABAAAA=B@C;;6:@@??BBB@CDDCDC?CE9::B>A>?>>699917777;;%;;<2525:888:;;;;;8=3;6<A@@?=?=?998??B7@@C>BBB>BBBBBBCCCCEB=>>AA???A@???AA======9====>>=AA>?>
@ATNG8:05099:04089
GATAGTATCTGCACACTCTGTCCAGAAGATCAGGAACTCTAGAAGAATTCAGATTTTTAACACGAGAGTAAACGTAAAAAGAAGGTTTTACAAGACTCACGTTAACAATATTGCAGCAGTACGCACACAATCGAAGCGCAGTAAGGATGGCTAGTGTAACTAGCAAGAATACCACGAAAGCAAGAAAAAGAAGTACGCTATTAACTATTAACGTACCTGTCTCTTCCGAAACGAATGAGTACACATCGTCGTGTCGTGCTACCATCGAATCCTCTTAGTCT
+
BBCEDC@BBBCCCDABBEBBBCBCCC@CAAAAA=@?BBDABAGABD@B@@@@BAAAA3B?BADDCCABBBB=AAABBBB5AB=B6;::6;CEDCCCCCCCA@=@@BB@CCC?BBCCCCDCCBCCBCBBCACB@@<@ABBBBAC?G@C::;;CAAACBD?B@BBBB?BB>BBB=@@999,99839CDED2BD?BBAACBBBB:>:=??@;>;>ACAA>ACBAACCAC?CCC>CDD>AAABBCCCACBBBBBBAAABBBBBCCD?AABBB?BB?A@@:@A???
@ATNG8:05101:04060
GATGGTAGTGTGTCTCTGAGAGTAGTACTCATTCGTTTCGGAAGAGACAGGTACGTTAATAGTTAATAGCGTACTTCTTTTTCTTGCTTTCGTGGTATTCTTGCTAGTTACACTAGCCATCCTTACTGCGCTTCGATTGTGTGCGTACTGCTGCAATATTGTTAACGTGAGTCTTGTAAAACCTTCTTTTTACGTTTACTCTCGTGTTAAAAATCTGAATTCTTCTAGAGTTCCTGATCTTCTGGGTGTATCAGCGAGTATCTATACCATCGAATCCTCTTAGTCT
+
::<=8<<?CBBBBBBCCHCFCBCBBCBAACCB>BACC>CF?B?BCCCBBC@CCCAB>BABBBC?B?BCCCCCHCH@DCCCC5BBABDDC=DDAA=AA@=<;5;@@BBC@CCBBBDCD@@AA?D@CCCBAA@B?ABBB?CCCCCDCBCBBBBBBBC@BBB@BB>?=?BA@@ADCC>C;;;;.;=B>BBDDG5DCFIJ?CCCCBBBB@@=@DCD5DBBBB?B?DC:;;CBB;;7;<@@ABBB?BDDD?GCCCCFDCCBBA@BBBBCB@@>@CBAA?@@=@AB?????@
@ATNG8:05102:04059
GATGGTAGTGTCAGTGCGCGTCGTCCAGAAGATCAGGAACTCTAGAAGAATTCAGATTTTTAACACGAGAGTAAACGTAAAAAGAAGGTTTTACAAGACTCACGTTAACAATATTGCAGCAGTACGCACACAATCGAAGCGCAGTAAGGATGGCTAGTGTAACTAGCAAGAATACCACGAAAAGCAAGAAAAAGAAGTACGCTATTAACTATTAACGTACCTGTCTCTTCCGAAACGAATGAGTACACATCGTCGTGTCGTGCTACCATCGAATCCTCTTAGTCT
+
BBB@655555;<:;;B@<@<;;;==9=DEACCCGCC@C?@@CBBBC?BB>A>>=000:::,7;99=;;;;333:3:79>@@A2@C=C=BBB8AAA?BAACCC@AA?B?BC@DCE@BBCCBBCCCAAACCC@@=@@@@<@?@???AD?B?CA@>@CBA@C::8:BCABB?BB?BB<6;93333&388,37CCC3AA>;;;<::955(/(.777)/*/7@@B>AABBBBB?B?BCF>BBB?BB:::BCBBDCB?;?BAA???A@@@@A<??=CC?CD@A>:49@>=<
@ATNG8:05102:04077
GATGGTAGCGCATATCAGCGCAGCCCAGAAGATCAGGAACTCTAGAAGAATTCAGATTTTTAACACGAGAGTAAACGTAAAAAGAAGGTTTTACAAGACTCACGTTAACAATATTGCAGCAGTACGCACACAATCGAAGCGCAGTAAGGATGGCTAGTGTAACTAGCAAGAATACCACGAAAGCAAGAAAAAGAAGTACGCTATTAAACTATTAACGTACCTGTCTCTTCCGAAACGAATGAGTACTGCGTCTCACTCTCGCCTACCATCGAATCCTCTTAGTCTA
+
7779)444444455=A@@BBB@AAC>CCCAACA@@?:>==?;?@>?>;;59<@>::9==>,@4::BCFAAA@@@:@ABBEDE1:;9>2:9:&9=>9=?>>=@999?C@CC@CBA<@BB;;;;BBCCCCBBCJ@BBBB?BBA;;6@@<@=B?A;966=B=BC?B995:>:9;9<=<:=<789*9>?:@BBBA/8713:??@A>>:9==7=?@>,/+/;000<AA@996;:>9===6<::5888?AAA???@CBABBA=<<5658;;::>DBBA?9959@C9=:<:00
@ATNG8:05102:04085
GATGGTAGACATATCGTACTCTCTGTACTCATTCGTTTCGGAAGAGACAGGTACGTTAATAGTTAATAGCGTACTTCTTTTTCTTGCTTTCGTGGTATTCTTGCTAGTTACACTAGCCATCCTTACTGCGCTTCGATTGTGTGCGTACTGCTGCAATATTGTTAACGTGAGTCTTGTAAAACCTTCTTTTTACGTTTACTCTCGTGTTAAAAATCTGAATTCTTCTAGAGTTCCTGATCTTCTGGTGAGATATGCATGATGCTACCATCGAATCCTCTTAGTCT
+
4<;<?BDBBBCDCCBBBCCCCCCBBCCBCB;:8;BBC>CC@C@BCCCCCC?DABBB@C=??BC@C>BBBBBBBBA?BBDED3B@;>779(8<==?BBB?AA=??@CEC@CCAA>=@A<A@>;@<A@>>>>=<:=>>>;AAA@667==<=BA<=<A<@?>:>>=D;@=??AAAA?<AAAAA5A=D=66555'7;667(8:<<==A??>8====.=BEBB=A=A@<@@??====D;@@???@;>>>:>>>?>><<>>???@AAA?@?<>>=>A<@@;@AA<@@=>>
@ATNG8:05105:04089
GATGGTAGCACGAGTCACTCATATCCAGAAGATCAGGAACTCTAGAAGAATTCAGATTTTTAACACGAGAGTAAACGTAAAAAGAAGGTTTTACAAGACTCACGTTAACAATATTGCAGCAGTACGCACACAATCGAAGCGCAGTAAGGATGGCTAGTGTAACTAGCAAGAATACCACGAAAGCAAGAAAAAGAAGTACGCTATTAACTATTAACGTACCTGTCTCTTCCGAAACGAATGAGTACTGCGTCTCACTCTCGCCTACATCGAATCCTCTTAGTCT
+
BBBC?CCCCCBBBDICCCCCBBBBD@CCB?CBCD999:?CCCCCBB@BC@B?BBBBDDDD2A?ABBBCCBB>>>7>BABBCC5BB?C=A@@9ACD?CCCCBBC;:8;@BB@BCD?BBCCCCCCCCCCCCCCC?CBBB?BBAA?>?A=B@C@@>@BCCCCBB?BBBCBB@BB?BBC=?@BBA;@@@=BCCCC3CC?C@@=AAA>>686:@AA3717>@?@=@@AABDD@C?BBC=BBC?BBACCBBBBBB@A@BBBBB???B?BCBCCCCC@BB?AA@>BB@@@
@ATNG8:05106:04076
GATGGTAGACACGTGTGCTCTCTCGTACTCATTCGTTTCGGAAGAGACAGGTACGTTAATAGTTAATAGCGTACTTCTTTTTCTTGCTTTCGTGGTATTCTTGCTAGTTACACTAGCCATCCTTACTGCGCTTCGATTGTGTGCGTACTGCTGCAATATTGTTAACGTGAGTCTTGTAAAACCTTCTTTTTACGTTTACTCTCGTGTTAAAAATCTGAATTCTTCTAGAGTTCCTGATCTTCTGGGTGTATCAGCGAGTATCTACCATCGAATCCTCTTAGTCT
+
/8::=AAADCCCBCCBBBCDDCCBCAAA@CCA?ADCF>BB@B@BBBCDCC@BBB@?=@@BBBA?C?CCABA@@BD?BBBCB2BA>BAAA;@CCD9:9@=@?000;>>?<@BBCDCCA5:8?8858A<=>A=>:>A@A7;;?A;=>>A@??A@???:>=@=>=:=<==>===?@@<>==AA5A;>5:::::+:>;;;1::;///:8:<4:;:;+;;;;@=C<>><?@@=>;:5:5:9:::=5::??8???@@>>>@@@>==A@>:94;:;;?6;;<A??<?A?@?
@ATNG8:05111:04060
GATGGTAGCATCATGCATATCTCACCAGAAGATCAGGAACTCTAGAAGAATTCAGATTTTTAACACGAGAGTAAACGTAAAAAGAAGGTTTTACAAGACTCACGTTAACAATATTGCAGCAGTACGCACACAATCGAAGCGCAGTAAGGATGGCTAGTGTAACTAGCAAGAATACCACGAAAGCAAGAAAAAAGAAGTACGCTATTAACTATTAAACGTACCCTGTCTCTTCCGAAAACGAATGAGTACCTCTCAGACGCTCGCTCCTAACCACTCTGAATCCTCTTAGTCT
+
AABE?DCCC@ABD@AACCCDCBBBB?DCC?BBCB??=@?BBDBBBD?BB>B?A?@?????.;?BBBBBBBBBBD>??@CDEE5BB?C@EDE;CCCADAAACCFDC@C@BB?BDD?CCCCCBCCCCCCCCCCC?BB??<@AA@CD@?<@@CBB@BCBBBCCB?AAACAA?BE?>=>8<<999+9>?;9:::9:%0>;>0/0=7A?>17156::-76(7=@;00+00009:95;63333&399,339::::7<<;;;:66/..5...21694966622226355.522+25222
@ATNG8:05111:04073
GATGGTAGCACGAGTCACTCATATCCAGAAGATCAGGAACTCTAGAAGAATTCAGATTTTTAACACGAGAGTAAACGTAAAAAGAAGGTTTTACAAGACTCACGTTAACAATATTGCAGCAGTACGCACACAATCGAAGCGCAGTAAGGATGGCTAGTGTAACTAGCAAGAATACCACGAAAGCAAGAAAAAGAAGTACGCTATTAACTATTAACGTACCTGTCTCTTCCGAAACGAATGAGTACCTCTCAGACGCTCGTCCTACCATCGAATCCTCTTAGTCT
+
;5@A?BCCBBBCCABBCBCCBBABB@CCC?CCCC9999?BBCBBBD?CC?B?BA@????@1@?CBAAAAACCBB<??9:;::*;@<@5;;;6;BD@CBBBCDDBB?D@AA>ABB@CDBBBCCCCCDBBBCCC@BBAA?A?@@?@?A=@?B@@>@BBBABAB?BCCCCD?BB>BBA<?????8??@@FDDDD3AA>B??;AB@??:=:=?BB7;8;>BCC@BB???BB;?;?@@9ABB@BBCCCCC?CC@AACC>??AAA@@:>>D<@@@@@<@A<>>=<??>>>
@ATNG8:05114:04079
GATAGTGTCATATGAGACGTGTGTACTCATTCGTTTCGGAAGAGACAGGTACGTTTAATAGTTAATAGCGTAACTTCTTTTTCTTTGCTTTCGTGGTATTCTTGCTAGTTACACTAGCCATCCTTACTGCGCTTCGATTGTGTGCGTACTGCTGCAATATTGTTAACGTGAGTCTTGTAAAACCTTCTTTTTACGTTTACTCTCGTGTTAAAAATCTGAATTCTTCTAGAGTTCCTGATCTTCTGGGTCTCTCTCTCACGCACTACCATCGAATCCTCTTAGTCT
+
>>@>999?@CBBB>AA0//9777;;99=43-5<<80:?;?=:;995==4==9959)54999949=BBA<>65.6<.55===(;::3::;>4<<<<6;6925:.5555=<9@@>>>@>>9=99498?==>AB::2:=>=:AB@999@@@BBBBBEDDA;;;@BB?C=AB@@@@@@A;@9:::.9;@959999$99<@A4@99599555<.5555$5545=9=:=<760000/:6:6?;;@<@869CF>AABC:;;DBBBBBBBBBBC@CCBBB?AA>;;:?CBBB@
@ATNG8:05116:04088
GATGGTAGCTCTGCTCTGACTCTCGTACTCATTCGTTTCGGAAGAGACAGGTACGTTAATAGTTAATAGCGTACTTCTTTTTCTTGCTTTCGTGGTATTCTTGCTAGTTACACTAGCCATCCTTACTGCGCTTCGATTGTGTGCGTACTGCTGCAATATTGTTAACGTGAGTCTTGTAAAACCTTCTTTTTACGTTTACTCTCGTGTTAAAAATCTGAATTCTTCTAGAGTTCCTGATCTTCTGGGTGCGCTACAGTCTCTCTACCATCGAATCCTCTTAGTCT
+
BCCB>ABDA@BBBABCCDDCCCCCCBDCCC@?>?DDD=CC?C?CCCCCDD?CCCCC>B>ABBB@C@CBCCCCBBA=>>=>>1@>>C@@?<@CBCACCC?BB=;;;CDE@CBDDCCCD?BBB@C@CCCDBBBC@CCBB>A@BCCBBBBCBBB@@@D@CCC?CD?B?@@CCBCCCC>B@@@A3A=B>CCHHH5CCAAA<ACCBBBB@@@=@AAA0BBBBB@E@CC>AACCBBC?C>@@?BBB<@?BB=BCBBBCBBBBBBBCCCBCCABBBBB@BBA@@@?CC@AA
@ATNG8:05117:04058
GGATGGTAGCGAGCGAGTGTGTATACCAGAAGATCAGGAACTCTAGAAGAATTCAGATTTTAACACGAGAGTAAACGTAAAAGAAGGTTTTACAAGACTCACGTTAACAATGTTGCAGCAGTACGCACACAATCGAAGCGCAGTAAGGATGGCTAGTGTAACTAGCAAGAATACCACGAAAGCAAGAAAAGAAGTACGCTATTAACTATTAACGTACCTGTCTCTTCCGAAACGAATGAGTACCTCTCAGACGCTCGTCCTACCATCGAATCCTCTTAGTCT
+
/)///5:98/66=??;=>=<956<;;6;==:;;;>@@<?<BAB@@?A=A@=A=B@BABBB.;259555;;59:C>CC<A??4==8=2955&555.59<;95559499==8<;>:>>>BDCCCCCCCA;;6A?@??@=@:9:BBBB?B=B;;8:A@@EDCC@C@@ABB9BB>B@;5;6///(///)/0//(//(3888===8<:>8<<77087<<@AB=@@=555>9>7;;=:@>>:>978>==<@9997799///:=8:8?=<7:;8662683...266579
@ATNG8:05119:04081
GATGGTAGGACGAGCGTCTGAGAGGTACTCATTCGTTTCGGAAGAGACAGGTACGTTAATAGTTAATAGCGTACTTCTTTTTCTTGCTTTCGTGGTATTCTTGCTAGTTACACTAGCCATCCTTACTGCGCTTCGATTGTGTGCGTACTGCTGCAATATTGTTAACGTGAGTCTTGTAAAACCTTCTTTTTACGTTTACTCTCGTGTTAAAAATCTGAATTCTTCTAGAGTTCCTGATCTTCTGGATATGAGTGACTCGTGCTACCATCGAATCCTCTTAGTCT
+
8:<=;BCC?BBBBBBBBBBBBBBB@CCCCCAA>ADDD=BB>B>BCCCDBB=BDDCC?B?BCCC@C@CCCCCCGCB=>>>>?1@@>C@BA<ACBB?CCC?BB9;;@BCGADCCBCCCC@BBB@B@CBBBBBBC?CCBC?CCCCCCCBBBCCC@A@D@CCC?CC?C?BBBBBCCCCBBBBDD;D@CACCCCB0@A@@@:AAAABBBBBB?BBBB2BBBCB@C@CB@CBBBBCC@C@AAACBB?ABCBDCCBBABAC@@@AB@@@BCB?BBAAC@CB@????@BAAA
@ATNG8:05124:04073
GATGGTAGAGAGAGCTCTCCATCTTACTCATTCGTTTCGGAAGAGACAGGTACGTTAATAGTTAATAGCGTACTTCTTTTTCTTGCTTTCGTGGTATTCTTGCTAGTTACACTAGCCATCCTTACTGCGCTTCGATTGTGTGCGTACTGCTGCAATATTGTTAACGTGAGTCTTGTAAAACCTTCTTTTTACGTTTACTCCCGTGTTAAAAATCTGAATTCTTCTAGAGTTCCTGATCTTCTGGTGTCGTCTATCATGTACTACCATCGAATCCTCTTAGTCT
+
;<=>@BBCBBBCCCDBBBC@CAABACBB@::7;@@E?CC@C@CCCDDCC?BBCCCAC@CBCC?C@CABBCBBBB?ABBBC3CB@CBBC>ACBB@BBC@CC>AAABBB?BBCAABBB>B@B?B>@?@BAAA><@@DD:>>>>A?????AAE?===:8989>>:>;>==>@???@<>==AA6?;>;<<==<+==::;3;=??F:CAAA=@A@A/@@@?A=A=CD;>>=>>>A<A<??@ABB:?;=9<==>=:::@@B@@@@AAAAA=A>>9=7996///7===99
@ATNG8:05126:04072
GATGGTAGCAGACGTGACAGAGCGCCAGAAGATCAGGAACTCTAGAAGAATTCAGATTTTTAACACGAGAGTAAACGTAAAAAGAAGGTTTTACAAGACTCACGTTAACAATATTGCAGCAGTACTCACACAATCGAAGCGCAGTAAGGATGGCTAGTGTAACTAGCAAGAATACCACGAAAGCAAGAAAAAGAAGTACGCTATTAACTATTAACGTACCTGTCTCTTCCGAAACGAATGAGTACGAGAGTCAGAGCAGAGCTACCATCGAATCCTCTTAGTCT
+
//9969AAA@@?AA<B@<<<<@<BB6:9925=9==9396459??:==::7=9<?00/;;:)96///787DCCDD=AA;;;;;*:@<>5999&9@@<@AA?>@@9;6;?AA>BAA?CCBBBBCCCDCBCDCBB?BCBA6;;??@@AA>C>;;;6;DCBCC@@>@BBBBC@CD?@@?@F>>=B<B??899999(:@=ABBBBCBB>;>7:;@@<@=A?BBB?BBBBBBC@B@BBB>BBB>AAABBBBBBCCCBCBBCBDBBA==@;;6;>>?>=?>;888<?DDBB
@ATNG8:05131:04066
GATGGTAGATATATGCACGCTCTACCAGAAGATCAGGAACTCTAGAAGAATTCAGATTTTTAACACGAGAGTAAACGTAAAAAGAAGGTTTTACAAGACTCACGTTAACAATATTGCAGCAGTACGCACACAATCGAAGCGCAGTAAGGATGGCTAGTGTGACTAGCAAGAATACCACGAAAGCAAGAAAAAGAAGTACGCTATTAACTATTAACGTACCTGTCTCTTCCGAAACGAATGAGTACTGTATCTATGTGTGCGCTACCATCGAATCCTCTTAGTCT
+
@<>?@BBBBBBDCCCCEAAADFCCC?CCC@BBCCCC?C@CCAAAAC<AA?A?CBA<<;;;.<;BBBBBBBBBBB9??9::::*;C>C?BBB;CFKACBCBHFCBB@C@BB=ACC@CCCCCDBBCCCCCDCCC@CCCB?@@BA?@?>9@=A@@>@BBCDDAAAABBCCC?BB?BBB@BBCCC>CA@<>>===.=A?BBABC@>==:=:@?AA;?:>=B@?<?A@@?AA?B?BBD>DAA?CCAAAACAAABCCB?@@BCAAAAA?AC=AAA?@<@A<>=<:?A999
@ATNG8:05135:04065
GATTAGTGTGTCTCTGAGAGTAGTACTCATTCGTTTCGGAAGAGACAGGTACGTTAATAGTTAATAGCGTACTTCTTTTTCTTGCTTTCGTGGTATTCTTGCTAGTTACACTAGCCATCCTTACTGCGCTTCGATTGTGTGCGTACTGGCTGCAATATTGTTAACGTGAGTCTTGTAAAACCTTCTTTTTACGTTTACTCTCGTGTTAAAAATCTGAATTCTTCTAGAGTTCCTGATCTTCTGGCTCTCGTAGACAGATACTACCATCGAATCCTCTTAGTCT
+
?=?5@@BABBCBBGCBABCBBBDCCCCCAA>@BEE>BD@B?BCCCCCC@BBC;<8:>AA;A<D?CBBCAABAB>;;;;;*;@<9:99,9:9929<<;<D499>99:=A@BACBCC@;;;>A=BBBBBBBC@BBBB:;=CBCCA@@@00,0><>A@A@B@CCAF>;;;BAAACE?B;;;;.;5;5<;;;;*;AAAA6;;BBBB@@??29999':??BA;@;@@=@@@BBBBAD@CA@@@?=@AA=BCABACDDCECCCBBBDDCD@CCAAA>@@?@@?;?@@??
@ATNG8:05136:04085
GATGGTAGATACTCGCTGATACACCCAGAAGATCAGGAACTCTAGAAGAATTCAGATTTTTAACACGAGAGTAAACGTAAAAAGAAGGTTTTCAAGACTCACGTTAACAATATTGCAGCAGTACGCACACAATCGAAGCGCAGTAAGGATGGCTAGTGTAACTAGCAAGAATACCACGAAAGCAAGAAAAAAGAAGTACGCTATTAACTATTAACGTACCTGTCTCTTCCGAAACGAATGAGTACTACTCTCAGAGACACACTACCATCGAATCCTCTTAGTCT
+
:<=>@CDCBCCBBAABBCCCBBBBB>BDD?CCCC:98:>AAA??ACADEAC???@BBBBB3B=A@B99:BCBBB>BB@AAAA1ACAI@EEE;CC?BCDBBBC;;8;@CC@DCD@CCBBBCCCDCBBBCCCC?BCDD?BBAABBBD<@<@@@<@CCCBCDF?BBBBBB@CD@>>?9::AAA=A<<9000000%0;://.59;ABA:=:;>BB<><?@B;:8:BBBBBC=?<>BC>BBB?BBBBBBBBBBAABBCBAB>>>=>ACAB=AA?@@>>>:;;;5;?C@@
@ATNG8:05143:04070
GATGGTAGTATAGAGCTCTACATAGTACTCATTCGTTTCGGAAGAGACAGGTACGTTAATAGTTAATAGCGTACTTCTTTTTCTTGCTTTCGTGGTATTCTTGCTAGTTACACTAGCCATCCTTACTGCGCTTCGATTGTGTGCGTACTGCTGCAATATTGTTAACGTGAGTCTTGTAAAACCTTCTTTTTACGTTTACTCTCGTGTTAAAAATCTGAATTCTTCTAGAGTTCCTGATCTTCTGGGTGCGCTACAGTCTCTCTACCATCGAATCCTCTTAGTCT
+
BB@;=@@<A;;;==>>?><<<>@CCCCCCB;:;;CBD@CC?B?BEBBCBB?AAA::8:=AABB?BADAAAADCCC?BBBBB1BB?BAAA<ABBB?BB@<;;,00:;::7:>A??@A@<@@@<>:==@@====:===@;;::====>A???@B=>><787=AA7;7;????==>@=A@???5?=D;??AAB/A@666.6/////=9:==ABBB/>>>BD<@<??<;;;;;==<@=A@@@@@=667@6/--9337::99=@@@@<==9=///=9@;4966163779
@ATNG8:05102:04095
GATGGTAGAGTATCATGTGTATCTCCAGAAGATCAGGAACTCTAGAAGAATTCAGATTTTTAACACGAGAGTAAACGTAAAAAGAAGGTTTTACAAGACTCACGTTAACAATATTGCAGCAGTACGCACACAATCGAAGCGCAGTAAGGATGGCTAGTGTAACTAGCAAGAATACCACGAAAGCAAGAAAAAGAAGTATGCTATTAACTATTAACGTACCTGTCTCTTCCGAAACGAATGAGTACGTGTGACGTACGTGAGCTACCATCGAATCCTCTTAGTCT
+
>:BC>?@CCECDBBB@BBCCBBBCC?@AA?D@@@BA6;8;BBBBDC@BB@C?BCCDDDDC3D?CCCCCAAABBB9AB;;;;;*;B?@>AB=+<5505;<<=A=CC?C@CDACCC=AADBBBDCCCBBBACDDAC@@A?@@BABDBB?C?C;;:;CBBDCCC@BBAABD?BC?ABA>@@???8?@><@@@@@/??:?@BABCCAA781799:/606<ABC@CFCABAA>@>A@@:AAB>AABBBBBBBBBBCCBBCCAAAAAACDD@D???B>AA?999>BBBBB
@ATNG8:05105:04120
GATGGTAGCAGACGTGACAGAGCGCCAGAAGATCTGGAACTCTAGAAGAATTCAGATTTTTAACACGAGAGTAAACGTAAAAAGAAGGTTTTACAAGACTCACGTTAACAATATTGCAGCAGTACGCACACAATCGAAGCGCAGTAAGGATGGCTAGTGTAACTAGCAAGAATACCGCGAAAGCAAGAAAAAGAAGTACGCTATTAACTATTAACGTACCTGTCTCTTCCGAAACGAATGAGTACTGCGTCTCACTCTCGCCTACCATCGAATCCTCTTAGTCT
+
8;;;=@>>ADFCDBBBCDBBBEBBA=BCC@CBCCCC?B=BBBDBBB>BB@B>AAABBDDD3A?BBBBBBBBBBA9@>;;;;;*;A=@5;;;-;BEADCCCBBCBB@C?BB@CCC@CCBACCCCBBBCCBBBB<@@::5;;?ACCBB?B@BBA>ABBCBCCD?CCCAAA?CC?ABB?BB@@@8???<@BBBB3BC?BCBB@@?>>1719<<@1838?BDC@CDBAABA=A=ABC>CBD?AAACCCCCCCBBAAABBBB??@F@FBB?BBBAA>AB?CDC@CCB::
@ATNG8:05106:04096
GATGGTAGATACTCGCTGATACACCCAGAAGATCAGGAACTCTAGAAGAATTCAGATTTTAACACGAGAGTAAACGTAAAAGAAGGTTTACAAGACTCACGTTAACAATATTGCAGCAGTACGCACACAATCGAAGCGCAGTAAGGATGGCTAGTGTAACTAGCAAGTATACCACGAAAGCAAGAAAAAGAAGTACGCTATTAACTATTAACGTACCTGTCTCTTCCGAAACGAATGAGTACGTGTGACGTACGTGAGCTACCATCGAATCCTCTTAGTCCT
+
:99:;A;09;=BCC;;;AA>CCCIH?DA@=@@@CBA=@=@@A?A9979A<@=::8AABA5>7>?897?>=:99)9>?@?@2=<5=4==5=@B>BCAACAA@C@B?BB@BCB>BCC;;;BCGCBBBCDBC@BBBB?:::CCAAB>A>ABB?BBBBECCC=AACCBB?BBBAAB>B=>@@6000500000(0>;>@AB@79;95;555<A2;5;=@@@>A@@@AAB?B>BBD>@@?=>>A@?=89999???BBCE::9CCCA@@=@???C?BB???@@BCBA?B
@ATNG8:05115:04113
GATGGTAGTGTCATATGAGAGTGTGTACTCATTCGTTTCGGAAGAGACAGGTACGTTAATAGTTAATAGCGTACTTCTTTTTCTTGCTTTCGTGGTATTCTTGCTAGTTACACTAGCCATCCTTACTGCGCTTCGATTGTGTGCGTACTGCTGCAATATTGTTAACGTGAGTCTTGTAAAACCTTCTTTTTACGTTTACTCTCGTGTTAAAAATCTGAATTCTTCTATAGTTCCTGATCTTCTGGATAGCGACGCGTTATACTACCATCGAATCCTCTTAGTCT
+
5<>?@CCCC@ABCCBBCCCCCBBCCBCCCCB@>ACCD=BB@D@DDDDDFF@CCDCC@C@CCDD@C@CCDCBBBBA<99999*9C=BBCC=BCBB>ADD@DF@99;CCF@BBBCBBBC@CCB?B@DCCCCCCC?BCFE@DBCCCCCCCCCBCCCCC=CBC?CD?C>@@CBCDDCC@CCCCC;B>A=;;:::*:CAAA=@@BCCGDBBA4;;;;*;ABBB@B@CH@BBCCCBA>A@BBBBCC?BBC@CCBBBBCCCC;:9;CBBCCC@BBBBCACC@CBA?CCC??
@ATNG8:05115:04121
GATGGTAGAGAGAGCTCTCTCATCGTACTCATTCGTTTCGGAAGAGACAGGTACGTTAATAGTTAATAGCGTACTTCCTTTTCTTGCTTTCGTGGTATTCTTGCTAGTTACACTAGCCATCCTTACTGCGCTTCGATTGTGTGCGTACTGCTGCAATATTGTTAACGTGAGTCTTGTAAAACCTTCTTTTTACGTTCACTCTCGTGTTAAAAATCTGAATTCTTCTAGAGTTCCTGATCTTCTGGTGAGATATGCATGATGCTACCATCGAATCCTCTTAGTCT
+
A@@>?B@@@CBBBCCBCBCCCFCCBBBBCC;;9;CCD?DD@D@CBBBCCC?BBBBB@C@CC??=A?BBBCCCCCC?C@BBB9@@?BABB>BBDB???B?BB588:BAB>AABABBBB>??><A<AAAA???@<A@@@:??@@@>>=@?>?@?@??<@==:>@<@=@>>>AAA@@;>>ABB5A=A;??DDD/@@@@<@?;;;A@AF;;7;DEE/AAAAD=A<AA<??@@@::6::=>;;;?:==@=@@@@>>>??@A@@@>>>@@B=>>>@@;>><@AA<@?@@@
@ATNG8:05116:04131
GATGGTAGACACGTGTGCTCTCTCGTACTCATTCGTTTCGGAAGAGACAGGTACGTTAATAGTTAATAGCGTACTTCTTTTTCTTGCTTTCGTGGTATTCTTGCTAGTTACACTAGCCATCCTTACTGCGCTTCGATTGTGTGCGTACTGCTGCAATATTGTTAACGTGAGTCTTGTAAAACCTTCTTTTTACGTTTACTCTCGTGTTAAAAATCTGAATTCTTCTAGAGTTCCTGATCTTCTGGACAGAGTGTGCAGATACTACCATCGAATCCTCTTAGTCT
+
:CBB;>DBBBC@@ACBBCCGICGBBCBBEBBB?BCCC>BC?C@DCAABBB@BBB@?;@=@?AC@C>AABBBCCBB>ABDDD2AA?B>>>:?BBC@CAB?AC599?AAB>AABCCCAA=>>>7:7:A??AA??:>A@@;@>>><<>>@@?AA???@<???=@@<@<A@>@@AAAA7>>?CC5A<A:>>???.?C;;;09<9566><>><ACDC/D<<=D<A=AA<@@@>>>><@<@AAA::8:??>DCA=>AAAAA???AA>@>@A;@===@:@C:@@A;???=<
@ATNG8:05119:04125
GATGGTAGTGTGTCTCTGAGAGTAGTACTCATTCGTTTCGGAAGAGACAGGTACGTTAATTTAATAGCGTACTTCTTTTTCTTGCTTTCGTGGTATTCTTGCTAGTTACACTAGCCATCCTTACTGCGCTTCGATTGTGTGCGTACTGCTGCAATATTGTTAACGTGAGTCTTGTAAAACCTTCTTTTTACGTTTACTCTCGTGTTAAAAATCTGAATTCTTCTAGAGTTCCTGATCTTCTGGTAGAGCGTGCATATATCTACCATCGAATCCTCTTAGTCT
+
@=?<>BDDCEAABDCCCCCFCBBBCBBCCCDC?CACC<AA@D?BBCCCBB@BCBCCAC@CC>B@CDCCDCCA@>;;;;;*;@9>=@>7>JCC@BDC@AB>@@@ECC?BBCACCCD>A@B?B?BBBBCBBB?BBBB<A@@BBBBAAACCC===@=@@@;@@=B=@===AA@??<?====5==B=A>>>@,<<///)//9///<>?@<????.>>>>C;D;>>;>>=@?=>:=:>=@@@E7:;@=@E@;;;;;;AAAA@@@@@@B=@@???<AA=>>><AC?>=
@ATNG8:05121:04115
GATGGTAGCATCATGCATATCTCACCAGAAGATCAGGAACTCTAGAAGAATTCAGATTTTTAACACGAGAGTAAACGTAAAAAGAAGGTTTTACAAGACTCACGTTAACAATATTGCAGCAGTACGCACACAATCGAAGCGCAGTAAGGATGGCTAGTGTAACTAGCAAGAATACCACGAAATCAAGAAAAAGAAGTACGCTATTAACTATTAACGTACCTGTCTCTTCCTAAACGAATGAGTACTATGTAGAGCTCTATACTAATCGAATCCTCTTAGTCT
+
AABD@CBCBCCCCCCCCBBBDCDCB?CCC?BDDDBA?A@CCCCCAC?AA=A?CBA??>??.??BBBBB@AABBB=A@;;;;;*;B>A5;;;*:CD@CCECDDC;99;ADE@CBB?BBBBBBDDCCBDDDABB=CBBB?BA@@BB@@<A@BBA@BCCCCCCD@BBBAAA?AA=?>?399@@@:@@=;00000(00*0>AABB@@A7;7;>?@1858@BBC@BAAA@??;??ABC?BBD?BBCCBBBBBCBBB@@@B@A@?????A=AA;;8<A=@@@=@@;;;
@ATNG8:05126:04099
GATGGTAGCGCAACATAGATACAGTACTCATTCGTTTCGGAAGAGACAGGTACGTTAATAGTTAATAGCGTACTTCTTTTTCTTGCTTTCGTGGTATTCTTGCTAGTTACACTAGCCATCCTTACTGCGCTTCGATTGTGTGCGTACTGCTGCAATATTGTTAACGTGAGTCTTGTAAAACCTTCTTTTTACGTTTACTCTCGTGTTAAAAATCTGAATTCTTCTAGAGTTCCTGATCTTCTGGAGATACACATGATACTCTACCATCGAATCCTCTTAGTCTA
+
5:=>?CBBA@BA=;9;CCEFCCE@@ACBC;;5<;;;.;A=B@CCBBBBB?BCDGG@CACCBC@C9;;BBBCFCC@BCDDD5@@?BCCB=ABBC?AAD?@A<;;;ABCAEGCCBCCCACDD?B@CDD@A@BC?ABAA<AA@@AA?@@?@AB:::C>AAE?BB?B?B@AABBBBA>A;:99&99>9>====.99BCE?CEDCCC@@??;>>>>,=995:49:>A?BBBBBBB?A>A@>@@@;?@@;A?BAA;;:BBB@BBB??>>?<??>>A>9939=>8=@CA@@
@ATNG8:05132:04120
GATGGTAGCTCTGCTCTGACTCTCGTACTCATTCGTTTCGGAAGAGACAGGTACGTTAATAGTTAATAGCGTACTTCTTTTTCTTGCTTTCGTGGTATTCTTGCTAGTTACACTAGCCATCCTTACTGCGCTTCGATTGTGTGCGTACTGCTGCAATATTGTTAACGTGAGTCTTGTAAAACCTTCTTTTTACGTTTACTCTCGTGTTAAAAATCTGAATTCTTCTAGAGTTCCTGATCTTCTGGGTCTACGCTCGTCGCGCTACATCGAATCCTCTTAGTCT
+
@AA@=B;;5994944=9556;666><<<<:::2655>7==:=9996CCCB?BB9::1:7:BB=?H>CBBBBAA>B>:;;;;*;@<?994)4;55.5:949:)///::=466=>=<==666?:B7==000>>>,99=@4995<<>>?:;554;:9526CC?BB<@:99:=555<<:===@@2D6966BDEE19999:.99>>=000>@8;;;;,;>>:949>@@=999?<::6:*0/897:+/5CD>BBBB@>=>=000=//4;=438==;6<A8>>?<>995;
@ATNG8:05134:04099
GATGGTAGGCACTGCGCACACATCCCAGAAGATCAGGAACTCTAGAAGAATTCAGATTTTTAACACGAGAGTAAACGTAAAAAGAAGGTTTTACAAGACTCACGTTAACAATATTGCAGCAGTACGCACACAATCGAAGCGCAGTAAGGATGGCTAGTGTAACTAGCAAGAATACCACGAAAGCAAGAAAAAGAAGTACGCTATTAACTATTAACGTACCTGTCTCTTCCGAAACGAATGAGTACACACTCTCATATGACACTCCATCGAATCCTCTTAGTCT
+
BCCC?CCC@A@ABBCCCDDDBBBCC?CCC@C@@@BB>BBCCCCCBB@BD?B?BCCCCCCC2C@CCBCBBAB???:?ABCCCD5CB=B4;<<.<CD?BBCBCDHDC?B>BA@CCC?BBBCCCCCCBDDDCBBB?CAAA>AAAACBBB?B@C;;;;BAADBDA?CCCCCC@??;???<@>@@@7>0.).8888,--+/==;<;9=?3937775.7175:<=>BB>:>@A=@>ABB>BBC?BBBCBBBCBCB>>@???>=AAA@?AA=ABBBB@BC@>>?:>@@AA
@ATNG8:05142:04102
GATGGTAGGAGACACGTCGCACACGTACTCATTCGTTTCGGAAGAGACAGGTACGTTAATAGTTAATAGCGTACTTCTTTTTCTTGCTTTCGTGGTATTCTTGCTAGTTACGCTAGCCATCCTTACTGCGCTTCGATTGTGTGCGTACTGCTGCAATATTGTTAACGTGAGTCTTGTAAGACCTTCTTTTTACGTTTACTCTCGTGTTAAAAATCTGAATTCTTCTAGAGTTCCTGATCTTCTGGTATACACACTCGCTCGCTACCATCGAATCCTCTTAGTCT
+
>:==@ABB?A@:;>;<@99;BA@@?@@@BB;<:<BBC=BB@B?BCCCCCE=@>A0000;@?@A>@6<>A@??;;<8;====+=C8@>=81;<??=AA@:@@,/0/8//*/997=?9:39;:5;5:;>;;:;=:===>;>>?BB;;;A=<<99///5//849>4;5:A;::>>>@:>;?9>=>5:5:=BBB/=====6666///:;8816665$..3..(.057279955575939;558=:==?=@BA=;;;;;A@ABBA?<;;@<???<<67827>>;?>@@A
@ATNG8:05142:04124
GATGGTAGGCGTGTGAGAGTCTGCCCAGAAGATCAGGAACTCTAGAAGAATTCAGATTTTTAACACGAGAGTAAACGTAAAAAGAAGGTTTTACAAGACTCACGTTAACAATATTGCAGCAGTACGCACACAATCGAAGCGCAGTAAGGATGGCTAGTGTAACTATCAAGAATACCACGAAAGCAAGAAAAAGAAGTACGCTATTAACTATTAACGTACCTGTCTCTTCCGAAACGATGAGTACTATGTAGAGCTCTATACTAATCGAATCCTCTTAGTCT
+
::<=?BCC@@@A@@CCCCC:;;BB@7?DD@ABACDD?B@BBBBCCD@CC?B?AAA?>>??0@?AABCBBBDCFD9A@99777(8@;A:AAB8A@B?B?>?BAA::99==>;;;;<@@@>>>?@@=>::;AAA<AA>=:>??@@@DD=A:;=B@BDBBBBA@<@;;<;:7:A=B??;?A?>=1:99299989(9>:>?BCB>?BB?B?>?>A1819=>>A<@@@??@B<=7<=@6@000>=<<@@00066<@BBBBBBBBBBAB=BCBB?BC@899>@A?@@
@ATNG8:05146:04111
GATGGTAGGCGTGTGAGAGTCTGCCCAGAAGATCAGGAACTCTAGAAGAATTCAGATTTTTAACACGAGAGTAAACGTAAAAAGAAGGTTTTACAAGACTCACGTTAACAATATTGCAGCAGTACGCACACAATCGAAGCGCAGTAAGGATGGCTAGTGTAACTAGCAAGAATACCACGAAAGCAAGAAAAAGAAGTACGCTATTAACTATTAACGTACCTGTCTCTTCCGAAACGAATGAGTACGATGAGATCTCGTGTGCTACCATCGAATCCTCTTAGTCT
+
BCCC@CCC@CBBBCCBABBCCCBAC>CDD@BBBCBC?C@DCCCBBD?CC?C@CCB@@?@?2??BCC???BBBBD>BA@@@@@.>?9?>BBB8BBC<?@BBBBB>><>?B@<@>><>@@BD@@>AAAAA>>>?;>>>A8::@?@?AA=B=B?B@BAAAABDC?BBDCAA>AB?BCB;>>BBD;@??;98888(9918AACDAAAF<A<A?>D;A;>88:;<@AAB;;;;>=BAA:CBB?999A:::BBBBBBBB@@@@B=>>@?>>8;;@AB>BD<>><=????@
@ATNG8:05099:04145
GATGGTAGCTATACGTATATCTATGTACTCATTCGTTTCGGAAGAGACAGGTACGTTAATAGTTAATAGCGTACTTCTTTTTCTTAGCTTTCGTGGTATTCTTGCTAGTTACACTAGCCATCCTTACTGCGCTTCGATTGTGTGCGTACTGCTGCAATATTGTTAACGTGAGTCTTGTAAAACCTTCTTTTTACGTTTACTCTCGTGTTAAAAATCTGAATTCTTCTAGAGTTCCTGATCTTCTGGTATGACTAGTGTACTACTACCATCGAATCCTCTTAGTCT
+
;;B>@BBBCBCCCBBCC@DDFBCCBB?=>>;A=C;;:)55.5.5;99;<:2<<0/0)/39:;;6;8;BBDBBA<A>99;;;)8<)/////(/:894:;:7;?8778:;>6B@AABBEH?E?;6;8=>>>>;::398:8.55<777>::;;:8////(/.7355.5058==997772588@@6@=A=@@@@@/>>;:;3;=@<==;;;@<====,=///96>6AA;A>>><;;;>=@A@@AA598=9=?>>?===?????>>>>===:>??;;5;B<;;;;@?>;7
@ATNG8:05100:04174
GATGGTAGTCTCAGATAGTCTATAGTACTCATTCGTTTCGGAAGAGACAGGTACGTTAATAGTTAATAGCGTACTTCTTTTTCTTGCTTTCGTGGTATTCTTGCTAGTTACACTAGCCATCCTTACTGCGCTTCGATTGTGTGCGTACTGCTGCAATATTGTTAATCGTGAGTCTTGTAAAACCTTCTTTTTACGTTTACTCTCGTGTTAAAAATCTGAATTCTTCTAGAGTTCCTGATCTTCTGGTATGACTAGTGTACTACTACCATCGAATCCTCTTAGTCT
+
CCBD@CDBACDCCBAABBA;;@99555594448:;;>8?C:F<CCAA;;;59::55058=::;:@?BBB@;><<;7;;<BB1BB888CC=BA>>:><<9<>9>BBBBB?BBBBBBBD=@@D?A>BB@@BBBB?BCBB@ECCCDDC@@:;:000>?<00067:(-(,---///8898;;;@@1;6;755555$9@;A>3???995<<<<:=@@@+><<;>9>8<@<@9:6??@;@;999??B?@?A@B9:9@;==?D===>==;;;>665<::1773///16889:
@ATNG8:05101:04187
GATTAGTATAGAGCTCTACATAGTACTCATTCGTTTCGGAATGGAGACAGGTACGTTATATTAATAGCGTACTTCTTTTTCTTGCTTTTCGTGGTATTCTTGCTAGTTACACTAGCCATCCTTACTGCGCTTCGATTGTGTGCGTACTGCTGCAATATTGTTAACGTGAGTCTTGTAAAACCTTCTTTTTACGTTTACTCTTCGTGTTTAAAAATCTGAATTCTTACTAGAGTTCCTGATCTTCTGGTATACACACTCGCTCGCTACCATCGAATCCTCTTAGTCT
+
B<?5@@AAA;;:AA>>@>>;@?@;@565<<7<=:;365050--(--8--/:;==??<;00/38066;::::9=499999'9>833288)5799)0/72796<<<<AB?B>;?<@@@<=<<<@5>=?333::49;97189333;:=>>=;;;;;;8777;7727>=9;=8>>>A697777)74:185888,8====,-----(-9:59:7;DDD/A888A=A=??;@@@@BA>=:=;===>8817>=:?>;::>:99;;9668<=;::37977717747796;8777
@ATNG8:05106:04170
GATGGTAGTATATCGCGTCGCTATCCAGAAGATCAGGAACTCTAGAAGAATTCAGATTTTTAACACGAGAGTAAACGTAAAAAGAAGGTTTTACAAGACTCACGTTAACAATATTGCAGCAGTACGCACACAATCGAAGCGCAGTAAGGATGGCTAGTGTAACTAGCAAGAATACCACGGAAAGCAAGAAAAAAGAAGTACGCTATTAACTATTAACGTACCTGTCTCTTCCGAAATGAATGAGTACATAGATATACGTATAGCTACCATCGAATCCTCTTAGTCT
+
///:6:9;656>969AE>>;<@?>96;9:44=9=>?7;7;AAAABD@A@<@=;;9?BBBB1C<@=;/0/77::;2:454999(5925.555&5;;5;<>>@@?@B<@;@A=@@@?A@@8:96>@>?D@?@:;29B??=AABBBBBC?B?BAA>ACCCDCCB>A?>>=@:>=90..)...).:4:=@<;????='9>9=557?>@@><?:=;=;/808>@@?AC?>?>=<;8,333)3776<<ABBBBABB@<<<777?B777@;@@B>@@@A@=@B>8==?BB>>>
@ATNG8:05110:04149
GATGGTAGGCGAGAGTGAGACGCAGTACTCATTCGTTTCGGAAGAGACAGGTACGTTAATAGTTAATAGCGTACTTCTTTTTCTTGCTTTCGTGGTATTCTTGCTAGTTACACTAGCCATCCTTACTGCGCTTCGATTGTGTGCGTACTGCTGCAATATTGTTAACGTGAGTCTTGTAAAACCTTCTTTTTACGTTTACTCTCGTGTTAAAAATCTGAATTCTTCTAGAGTTCCTGATCTTCTGGCGCGTATGTATGTCGCCTACCATCGAATCCTCTTAGTCT
+
444406>>:=BBBBDDCCDCAABBB@ABBBBB@CBBB=CC@CAAAABCCE@DCCBA?A>ABAA>A>@AABCBBBB?AA@A@2@A>BAAB=BBBD@CCD?CC<999BAB?BBBBCBBB?AAB<@<>>>?>?=>:=@@F7:;@@@@@???AAD888@:>=A=@A=?<???@>>??>5;;===/=;?8;;DDD/==>AD;D;;;=====A=@@@@,=///@9=7??=A;;;?A@=A<@@@@;;7;@@;;;<BB===BAAA?;;;-//<9666<?;??<?AB=BB;;;
@ATNG8:05111:04144
GATGGTAGTCTCAGATAGTCTATAGTACTCATTCTGTTTCGGAAGAGACAGGTACGTTAATAGTTAATAGCTGTACTTCTTTTTTCTTGTCTTTCGTGGTTATTCTTGCCTAGTTACACTTAGCCATCCTTACTGCGCTTCGATTGTGTGCGTACTGCTGCAATTTTGTTAACGTGAGTCTTGTAAAACCTTCTTTTTACGTTTACTCTCGTGTTTAAAAATCTTGAATTCTTCTAGAGTTCCTGATCTTCTGGACAGAGTGTGCAGATACTACCATCGAATCCTCTTAGTCT
+
////6;;;DCDA@;CCBB;66==>=>=;9944.44444(4;5:7<<:?::<8::8<=8=588>C@B<><<=;333:94333333#33,389;=6;666(/(/,056(--(---/4:9///(/99177:495?666>===;===>9>====<ACA>?;99/:;6<<<'//)/)///74454<.55<<;+;.4.4////$/9888+--6----//33(/:::'9//*/;5:5==8<@:B<BC?C?BBB>;;5;==:AA7947////6///337933,333333:;48886<2225
@ATNG8:05116:04151
GATGGTAGACATATCGTACTCTCTGTACTCATTCGTTTCGGAAGAGACAGGTACGTTAATAGTTAATAGCGTACTTCTTTTTCTTGCTTTCGTGGTATTCTTGCTAGTTACACTAGCCATCCTTACTGCGCTTCGATTGTGTGCGTACTGCTGCAATATTGTTAACGTGAGTCTTGTAAAACCTTCTTTTTACGTTTACTCTCGTGTTAAAAATCTGAATTCTTCTAGAGTTCCTGATCTTCTGGGCAGACTCTCACACGCCTACCATGAATCCTCTTATTCTAT
+
5<=>@BBBBCDCC@BBCDFCCABBHCDCCC;;7;AAA<BB?DACCDCDCC?CCABB@B=?@BB?A?>??CBBBBB?BBFCC1??5=9:9(7997>CCB?BB>BA@AAA>BCABAACC<<<<;C9?=>@:;:A<AAAC5><A@?>>>>>?@?;;;A=;;;=DE<A<===BB@@@B<>>??>2?;?<@BDDC/AAAAA:@??:::@=>=:===>/?>?>B:>:==;?777///9=5::=BBA<====6=///::==@AAA?@@:>=A<>>=@<@@;??B<::57--,
@ATNG8:05121:04148
GATGGTAGGCGACATACATACGCGCCAGAAGATCAGGAACTCTAGAAGAATTCAGATTTTTAACACGAGAGTAAACGTAAAAAGAAGGTTTTACAAGACTCACGTTAACAATATTGCAGCAGTACGCACACAATCGAAGCGCAGTAAGGATGGCTAGTGTAACTAGCAAGAATACCACGAAAGCAAGAAAAAGAAGTACGCTATTAACTATTAACGTACCTGTCTCTTCCGAAACGAATGAGTACAGAGAGTACGATATGTCTACCATCGAATCCTCTTAGTCT
+
889;=B0/+6<B@CDEBCCH;;;FLACCC@CBBB::8;?BAAA@AA>@>;@;>?CCCCCE1C?BCDBCEBABDD>DCCCCDC5BB?BBCDD:BBB9;<AAACCCB?BACC@BCC>A@BCCCCCCBCCDDCCC@B@@@>ABBCBBBCAD?B;;8;BABBDCC@DCCCCB@BB?BBB>AACCC<BAA=AABBB3BB?B??>BBBAB?B?A>AD3838=B@@=@B@@@BCHD@AAA?ACC?BBBBBCCBBBBBBBBBBBBBBCBBBBB?B?;:>8==9:::8=B>>>
@ATNG8:05121:04176
GATGGTAGAGAGACTGTAGCGCACCCAGAAGATCAGGAACTCTAGAAGAATTCAGATTTTTAACACGAGAGTAAACGTAAAAAGAAGGTTTTACAAGACTCACGTTAACAATATTGCAGCAGTACGCACACAATCGAAGCGCAGTAAGGATGGCTAGTGTAACTAGCAAGAATACCACGAAAGCAAGAAAAAGAAGTACGCTATTAACTATTAACGTACCTGTCTCTTCCGAAACGAATGAGTACGAGAGTCAGAGCAGAGCTACCATCGAATCCTCTTAGTCT
+
:<>>@CBBBBBBBBCBBBCCBBBCD>DDD?CBBB??<@?AACAAAB?BD?C@BBA@@?@?.=9>BBAAACCCCC>CB@@@@@,@A=AAEFG<GCC@CHCEDCCCC>A>AC@CCD@BBBBBBCCCCCBBCBBB@BBAA<A@BABBBB@B@CCC@CACCCBAA>ACBBBC?AA=AAA5::AA@;?=>9;====+;;5;?@@@>>>B=A7;;??3617>>??>AAAAABB@B?ACF@DAA>BCBBBBBBB@B=AACC>>>>>A@@@@A<A@@@B;??5887;?B???
@ATNG8:05133:04140
GATGGTAGCTATACGTATATCTATGTACTCATTCGTTTCGGAAGAGACAGGTACGTTAATAGTTAATAGCGTACTTCTTTTTCTTGCTTTCGTGGTATTCTTGCTAGTTACACTAGCCATCCTTACTGCGCTTCGATTGTGTGCGTACTGCTGCAATATTGTTAACGTGAGTCTTGTAAAACCTTCTTTTTACGTTTACTCTCGTGTTAAAAATCTGAATTCTTCTAGAGTTCCTGATCTTCTGGACAGAGTGTGCAGATACTACCATCGAATCCTCTTAGTCT
+
CCDC?CCCCCAABBDBBBCCCCCCCCCCBCAA<ACCC>CC@C?CBBBCCC?CC@@@@C?BBCC?B?BBBBBBBBB?BBBBB1BB>BBBB<BBAA?ABA<?@787?CDC@ABAA????>CBA7;7;>>>@A??:>AAA;><<<>>?AACCA@;==?;?>>7<A;A;A===A@@??;>>=A@5@;?8;;AAA.;=;;;)//5///;;;@<ADDC/??@@A<@<>>:=@@>888;C;???A>>688A=AAAA>>=;;;@@AAAA@>>A<A@A==;CC;;;;7;>;;;
@ATNG8:05135:04142
GATGGTAGTATCTGCACACTCTGTCCAGAAGATCAGGAACTTCGTAGAAGAATTCAGATTTTTAACACGAGAGTAAACGTAAAAAGAATGGTTTTACAAGACTCACGTTTAACAATATTGCAGCAGTACGCACACAATCGAAGCGCAGTAAGGATGGCTAGTGTAACTAGCAAGAATACCACGAAAGCAAGAAAAAAGAAGTTACGCTATTAACTATTAACGATACCTGTCTCTTCCGAAACGATGAGTACGAGAGAGCACACGTGTCTACCATCGAATCCTCTTAGTCT
+
77//)//:;B;66===@66555955.5995;99;55./)--(-----8388196555=====+5-389///66666.6889;;;*99)//2777.9:;8@@@CBB@59509;?D>C9979?=<>95599966=;>;8?A@@699<@@@AA<A;@::29?<<>><>84444336::5:;;28889929;;6877777$794::6:?;;;7;;A6>;;75A87799771775552816.555,55222222285555555777=F88876655/58<<A7<<8;6/(//..5
@ATNG8:05139:04170
GATGGTAGTGTCATATGAGAGTGTGTACTCATTCGTTTCGGAAGAGACAGGTACGTTAATAGTTAATAGCGTACTTCTTTTTCTTGCTTTCGTGGTATTCTTGCTAGTTACACTAGCCATCCTTACTGCGCTTCGATTGTGTGCGTACTGCTGCAATATTGTTAACGTGAGTCTTGTAAAACCTTCTTTTTACGTTTACTCTCGTGTTAAAAATCTGAATTCTTCTAGAGTTCCTGATCTTCTGGAGATATCATCAGCGAGCTACCATCGAATCCTCTTAGTCT
+
9<==?C>CCCB==?@>DDAABCCCBBCBBB;;5;@@@;@B?C?BBCBBCIAGDCBB:;89@BB?C?BCCCCCCBB?CAGEJ5CC?BBBG>BCBB@CCC?CC;;;CEDDADCCCBBBF@DBB?B@CCCCCBB?<==>>-00A>@;;;BBMGBCBCE>@@B@CC?C?BA@@ABB@@=;;;:;-:=B<::;;;*;CDDD=B@BBBBCBBBACCCC3CCCCC@C@BB@BBBCDCB@C:;;ABBC=@@B?BCFFGCBCCAAAHCDBBD@@9;;BBE?BBADAA=ACAAB
@ATNG8:05139:04175
GATGGTAGCTCGCTGATGATATCTCCAGAAGATCAGGAACTCTAGAAGAATTCAGATTTTTAACACGAGAGTAAACGTAAAAGAAGGTTTTACAAGACTCACGTTAACAATATTGCAGCAGTACGCACACAATCGAAGCGCAGTAAGGATGGCTAGTGTAACTAGCAAGAATACCACGAAAGCAAGAAAAAGAAGTACGCTATTAACTATTAACGTACCTGTCTCTTCCGAAACGAATGAGTACTACTCTCAGAGACACACTAATCGAATCCTCTTAGTCT
+
ABBB?CBCCBCCCCCCCCCCBBBBD@CDE@C9;:@@<@?AACCCDC?AB?B?>;<88888)9<AAAAAAAA9:9+8?:;;;.5?;A2;;;6;BJAGCCCCCCB@:@<?@<@CC@CCCCCCCCCDBBABBBC?CCCC?BAABBBBB@C@C9:::BCCBBCB@A@@B@@<@B>>>>799CCD>A??;?@@@A2@D>>>>>??A>><>=BA@A<>::>A::89AAABBB@C?AAA<ABC@DCC@@@CCABABBBBBBB>>??===D=?@@D=:949<;8=>777
@ATNG8:05099:04225
GATGGTAGGCGACATACATACGCGCCAGAAGATCAGGAACTCTAGAAGAATTCAGATTTTAACACGAGAGTAAACGTAAAAAGAAGGTTTTACAAGACTCACGTTAACAATATTGCAGCAGTACGCACACAATCGAAGCGCAGTAAGGATGGCTAGTGTAACTAGCAAGAATACCACGAAAGCAAGAAAAAGAAGTACGCTATTAACTATTAACGTACCTGTCTCTTCCGATACGAATGAGTACGATGAGATCTCGTGTCGTGCTACCATCGAATCCTCTTAGTCT
+
54<=:<<B?BBCECBBBCCAA?DDD@BCC@CBBC:98:?AACBCBC?BB@B=??C9999*;>AABBCBCD;;;0;B;;;;;';=994955&5@=9@B=BEEL@?>A@AA@DCC@CBBBCCCCCBBBBCCAA?@DCC@CBBBAAAC<@=A;;5;AAC@@@@=@CCBCC?BA=A@?;?@BAD>B??<?DDDD2BB>ABCCBCBB?:=8=>>>:><@9@@?4::9::BB?A?CCBBBBC@BBA@@CBBCCBBBBBCBAAA@?????@BBB@BBDAC?BB@CBB>@A???
@ATNG8:05105:04223
GATGGTAGCGCATATCAGCGCAGCCCAGAAGATCAGGAACTCTAGAAGAATTCAGATTTTTAACACGAGAGTAAACGTAAAAAGAAGGTTTTACAAGACTCACGTTAACAATATTGCAGCAGTACGCACACAATCGAAGCGCAGTTAGGATGGCTAGTGTAACTAGCAAGAATACCACGAAAGCAAGAAAAAGAAGTACGCTATTAACTATTAACGTACCTGTCTCTTCCGAAACGAATGAGTACGATGAGAGAGCTCTCTCTACCATCGAATCCTCTTAGTCT
+
CCBD@BAA@BCBBBBCBCCBBBBCD>DCC@CCBCBB>B?BABACDD@BA?B?CBBBBCCC5C?CCCABBDCCCB9?@9::::*;C@C4;;;6<CCAFBBBBDCCC?C@CC=BAB@CC@?@CCCCCCCCCBCC@C@B@@DCCBAA@?BB>B997:BBCCCCC@BAAAAA>AC?CBC>AABCC8AAB?BBBCB1BB@B>>=BBCBB?B?BB>B8829<>>@<@A@@@CA@D@CCC>CCB?BBBBCCDCC>>=CB@BBBA@A@@<<?<6<<==B=A@<@:948><<<
@ATNG8:05116:04223
GATGGTAGTATCTGCACACTCTGTCCAGAAGATCAGGAACTCTAGAAGAATTCAGATTTTAACACGAGAGTAAACGTAAAAAGAAGGTTTTACAAGACTCACGTTAACAATATTGCAGCAGTACGCACACAATCGAAGCGCAGTAAGGATGGCTAGTGTAACTAGCAAGAATACCACGAAAGCAAGAAAAAGAAGTACGCTATTAACTATTAACGTACCTGTCTCTTCCGAAACGAATGAGTACTACTCTCAGAGACACACTACCATCGAATCCTCTTAGTCT
+
BCCC?CBCBBBBBC;;6@<A<>@CCADCCACFDCDC@B?BBBA@A@@CC<?<===:999-7<>ABBBA@?88:,9>;;;;:$5549.555&555.5===979//)/5;;6<>@059559BBCCBBBA@@DD@BCBC@BBBC@@AB>A>B;;6;CA@ACAA=??>AAB=AA?AA?:@>878*9<=9??CCC3AB=888ABA@>>;>=@??@<@:88;::5:AAAABC>?<?@?9?>?<?BBDBBAAAA:99@AA@<;;;9977:;3555:=6;;6222024===
@ATNG8:05120:04208
GATGGTAGCAGACGTGACAGAGCGCCAGAAGATCAGGAACTCTAGAAGAATTCAGATTTTTAACACGAGAGTAAACGTAAAAAGAAGGTTTTACAAGACTCACGTTACAATATTGCAGCAGTACGCACATAATCGAAGCGCAGTAAGGATGGCTAGTGTAACTAGCAAGAATACCACGAAAGCAAGAAAAAAGAAGTACGCTATTAACTATTAACGTACCTGTCTCTTCCGAAACGAATGAGTACCTCTCAGACGCTCGTCCTACCATCGAATCCTCTTAGTCT
+
9:;<=?A?CBBBEBBBAAAIMCCCB@CDD?CCCCA@?A?BBDBBBB>BB>B>@A?;;;;;.;=?ABAAACBBBA8??::;;;*;C>C=AAA9AECACCBBBBCCC?BBB>CBA<??BBCCBCBCCCCCCBB?BCCC?:99BBCCC@C@BBC@CCCCBBBBACBABBB?A@=?>?9=?:::27<=<8999::%8989:8:==@A@<?;>ABD=D<>>BBB?BBBBBBB?B?AAA:A??;?AB???B?BBBCAAA>>>A???A588@<@@@@@;??=@>=:=B==>
@ATNG8:05121:04198
GATGGTAGGCGAGAGTGAGACGCAGTACTCATTCGTTTCGGAAGAGACAGGTACGTTAATAGTTAATAGCGTACTTCTTTTTCTTGCTTTCGTGGTATTCTTGCTAGTTACACTAGCCATCCTTACTGCGCTTCGATTGTGTGCGTACTGCTGCAATATTGTTAACGTGAGTCTTGTAAAACCTTCTTTTTACGTTTACTCTCGTGTTAAAAATCTGAATTCTTCTAGAGTTCCTGATACTTCTGGTGTCTGATCTGTATCACTACCATCGAATCCTCTTAGTCT
+
@;CC@DBC@BB;:666===>;;;;;;B@BBBB@BDDC>BC@B?BBBBCCC?BCBAA?B>@@;;8:=ABCDCCBBC?>=<<<,<;68<==5=?@D?CCD@BA88833776;888<=7977=>:?;>>>?@?@B=B@@@7;;@==888;:???@888////)..6<6A@>>;9975.229::*5/7,22888)5599;3:52222799969999(---/7382=<4>>?9888-/)/97778>497835//.3378899555972229/55553278-//8469---
@ATNG8:05121:04216
GATGGTAGCATCATGCATATCTCACCAGAAGATCAGGAACTCTAGAAGAATTCAGATTTTTAACACGAGAGTAAACGTAAAAAGAAGGTTTTACAAGACTCACGTTAACAATATTGCAGCAGTACGCACACAATCGAAGCGCAGTAAGGATGGCTAGTGTAACTAGCAAGAATACCACGAAAGCAAGAAAAAGAAGTACGCTATTAACTATTAACGTACCTGTCTCTTCCGAAACGAATGAGTACCTCTCAGACGCTCGTCCTACCATCGAATCCTCTTAGTCT
+
BBCC@CCBBCDCC@ABJCCCCCCBD?BBC@CCCBBB?@?ABCBBBB?BC>B@B?>77778'9<AABBBBCCBB@6>;99999*;?=;5999&6A>=>AAABBCBB?B?BC@CBB?BBCCBBBDBBBCBBB996:A@@<@AAACBBC?C@BBA?ABBCDBBB?AAACCC@BB@>>>?BB@A@;>9:399999(9A;>??>>?A>>:><????<<;=?BBB@CCAABBB?B?BBC>DAA>ABBCBBB?B>>>@@DA@@@;;;@<@A@<@@?BA=BB<???<@@:::
@ATNG8:05126:04214
GATGGTAGCTATACGTATATCTATGTACTCATTCGTTTCGGAAGAGACAGGTACGTTAATAGTTAATAGCGTACTTCTTTTTCTTGCTTTCGTGGTATTCTTGCTAGTTACACTAGCCATCCTTACTGCGCTTCGATTGTGTGCGTACTGCTGCAATATTGTTAACGTGAGTCTTGTAAAACCTTCTTTTTACGTTTACTCTCGTGTTAAAAATCTGAATTCTTCTAGAGTTCCTGATCTTCTGGACAGAGTGTGCAGATACTACCATCGAATCCTCTTAGTCT
+
CCDD@BCCCCCCC@@ABBCCCCDCBBBCCCIC@CAAA>AA@DACBBCCDE@CDCBB@B?BC@@>A@CBCCBBC97388:9:(3>9ACCC>BABB?B=<8782:9?==?>BBBBBBBB?<<<=D=?<==@@<=:===A7;;B>>>=AB@@>>ADBB:=>?:==<A<A@@@@AAAA<?????5@=A=:9999+:=666*//////<//8:>>>>/:=;<92728A8>>?????=B;??A@@F7;;@=BBA@@;;;;;??@@>==???:;<;AA<A=9===-//99<
@ATNG8:05127:04236
GATGGTAGCACGAGTCACTCATATCCAGAAGATCAGGAACTCTAGAAGAATTCAGATTTTTAACACGAGAGTAAACGTAAAAAGAAGGTTTTACAAGACTCACGTTAACAATATTGCAGCAGTACGCACACAATCGAAGCGCAGTAAGGATGGCTAGTGTAACTAGCAAGAATACCACGAAAGCAAGAAAAAGAAGTACGCTATTAACTATTAACGTACCTGTCTCTTCCGAAAACGAATGAGTACGAGAGTCAGAGCAGAGCTACCATCGAATCCTCTTAGTCA
+
////6:<>=;;;<<==;;;;:555<999>5555;55.5.5<<9944.44.439::>;>==,=17833;;<<<==133/////$//)/4:::/<<<8>;@A=>=::69<?=9?@@<?AA@BCCCBBDBAD@:;4;B;;69@???B??=@?BDC@CDCBB@???BBAAAC?BB@:99>AAAAB:??C??????/=>:?;;;>CBAA;>:====0818>@@A?ACBBBBB?A>ABEB:BBB?BBBBBBCCC>>>BBBAB>;;;=;;;@@;>>>>B;>?<<<;7;?B??
@ATNG8:05140:04197
GATGGTAGTATCTGCACACTCTGTCCAGAAGATCAGGAACTCTAGAAGAATTCAGATTTTTAACACGAGAGTAAACGTAAAAAGAAGGTTTTACAAGACTCACGTTAACAATATTGCAGCAGTACGCACACAATCGAAGCGCAGTAAGGATGGCTAGTGTAACTAGCAAGAATACCACGAAAGCAAGAAAAAGAAGTACGCTATTAACTATTAACGTACCTGTCTCTTCCGAAACGAATGAGTACACACTCTCATATGACACTACCATCGAATCCTCTTAGTCT
+
/7;;=EA@BB;69=>CBB=??>CCB@CGCABBCDBB@C?BBC@@@EAFC>B=?==9::99)95<;;>>=>9779,:A;;;;;$9<5:.555&5;<7>B>CCCCBB@B@CC@CCC@CCCBCCBBBCCCCBBDDABB??<@AACCCBB?B@DAA?BDDBBBCC>????BA@CC>AAB?CCBA@:@??:@BAAA3>A;>>=>AAAAA<A;??@A<@;??BAA=@AA??@A4948@B9@AA<>=B@BBCCBA;;;CA=>=?ACBB>BBB><333>67517776;A878
@ATNG8:05141:04203
GATGGTAGTATATCGCGTCGCTATCCAGAAGATCAGGAACTCTAGAAGAATTCAGATTTTTAACACGAGAGTAAACGTAAAAAGAAGGTTTTACAAGACTCACGTTAACAATATTGCAGCAGTACGCACACAATCGAAGCGCAGTAAGGATGGCTAGTGTAACTAGCAAGAATACCACGAAAGCAAGAAAAAGAAGTACGCTATTAACTATTAACGTACCTGTCTCTTCCGAAACGAATGAGTACGTGTGACGTACGTGAGCTACCATCGAATCCTCTTAGTCT
+
9:::7@==;96<@BDCCBCDCCCB@<@AA>ACCCCC?B?AAABBBE@CD@C@AA@:::::);>B@?A@AAAABA9@A?A@AA0BA?CAGCD:CCI@CBBAA@B@@?A@CC@DBB?CBBBCGICCBCCCCCDC@@@@A=@??BBBAC?B?A;;6;AA@CBBC?CCBB??=?C?BA@8=<899+9>>;>@@@@2=A;@888A@BAC3937>>?=B=??B@@>AAABBBB?B?ABD;A::4:9??ABBAA@?:988??@897<<??BB>BBBBB<>=86663:>>>>
@ATNG8:05142:04211
GATGGTAGTGTGTCTCTGAGAGTAGTACTCATTCGTTTCGGAAGAGACAGGTACGTTAATAGTTAATAGCGTACTTCTTTTTCTTGCTTTCGTGGTATTCTTGCTAGTTACACTAGCCATCCTTACTGCGCTTCGATTGTGTGCGTACTGCTGCAATATTGTTAACGTGAGTCTTGTAAAACCTTCTTTTTACGTTTACTCTCGTGTTAAAATCTGAATTCTTCTAGAGTTCCTGATCTTCTGGAGATACACATGATACTCTACCATCGAATCCTCTTAGTCT
+
;;;<=A?EA@AB>CCCCCCCDAAABCAABB;;5;9;;0;D=A>BCBBBBB?BCBBCBHABBBC@GABBB@59555.5<>>?+=<8=;;>0=:55.599999.55<<<><CCCDCCBB7;;B<@<AB@@@BBC@CBA@>ADEBCCBBBBBBBCCCB?BBB>AC@B?CCBBBBCCC@BBBAA3A;A;;<;;<*;BBDD>CAAAB@9955.444&49955059B@8AB;;:@@<?=@BABBC?BBC@BBCDCCBBBBBAACBBBBBB@??@BB?CCA????BBBAA
@ATNG8:05101:04279
GATGGTAGGAGACACGTCGCACACGTACTCATTCGTTTCGGAAGAGACAGGTACGTTAATAGTTAATAGCGTACTTCTTTTTCTTGCTTTCGTGGTATTCTTGCTAGTTACACTAGCCATCCTTACTGCGCTTCGATTGTGTGCGTACTGCTGCAATATTGTTAACTTGAGTCTTGTAAAACCTTCTTTTTACGTTTACTCTCGTGTTAAAAATCTGAATTCTTCTAGAGTTCCTGATCTTCTGGATATGAGTGACTCGTTACCATCGAATCCTCTTAGTCT
+
@?<=@CBB@DDCABBECBBBBCCAAADCCC;9;:BFF>CB?D@DCAABBB@CBBBC?C?BBBB?C@BCAABCDBB><<>;=1<A?BCCC>CAAA>BBB?@@=879DFC@BBABBBB@8<<=9=;AAAAA;;=;>><=8:::788<@AA?A@==<?:=>>:>@:>:>>:?<=@AA>CAA@A3A=@=ACCBB5CC@@@=@@CCCCFCAA;?@?>0@@@@C?C?BB@CBAAABB@B>AACA@@<>>A=AABBB@===@AA>>>:=A=@@?AC=@@578B=@@878
@ATNG8:05104:04257
GATGGTAGAGTATCATGTGTATCTCCAGAAGATCAGGAACTCTAGAAGAATTCAGATTTTTAACACGAGAGTAAACGTAAAAAGAAGGTTTTACAAGACTCACGTTTAACAATATTGCAGCAGTACGCACACAATCGAAGCGCAGTAAGGATGGCTAGTGTAACTAGCAAGAATACCACGAAAGCAAGAAAAAAGAAGTACGCTATTAACTATTAACGTACCTGTCTCTTCCGAAACGAATGAGTACTGTATCTATGTGTGCGCTACCATCGAATCCTCTTAGTCT
+
==?:8<=;@@CCB;;;;A>@BBBCB?@@@=@>A;;:49;@@BBC>E@BCABAAA@99999$92:9CC??A=B=@7>=>AAAA+?C<B:CCC9CDD@B;:9>?=994(34995?<<8;<==BC@AAHCCFCBBDAAAAC@CBCDAAAC=A=A@>;@AAAB?;??BBBB?A=?A>ABB>AA999+333/778898$7;87=8@;=;=8889669:5;;?:@@B?B@@?BCC?B?AAB=BBB?BAB??@CCBBBCCB>999A????>>=<=@@;;959<0///5<@B::
@ATNG8:05106:04287
GATGGTAGTATAGAGCTCTACATAGTACTCATTCGTTTCGGAAGAGACAGGTACGTTAATAGTTAATAGCGTACTTCTTTTTCTTGCTTTCGTGGTATTCTTGCTAGTTACACTAGCCATCCTTACTGCGCTTCGATTGTGTGCGTACTGCTGCAATATTGTTAACGTGAGTCTTGTAAAACCTTCTTTTTACGTTTACTCTCGTGTTAAAAATCTGAATTCTTCTAGAGTTCCTGATCTTCTGGGTCTACGCTCGTCGCGCTACCATCGAATCCTCTTAGTCT
+
BCBB?BCCCCCABBCCCCCCECCCCCCCCCBB?BCCC=BB?B?BBBBCBA>BAABB>B?BBBB>B>BBBAAAAAB>@ABBB1B@=@BBB<>BBB>BBB>BB;==>CDC?CAAA@AAA;AAA9>9>@AAA===;=AAA;9;;?>>>@A>>>>===@;>@>=@@:@:@@@@@AAAA7===DC6C8859<:::.::9;;1;::778?>==4::::.;@@AA<A=@?<?@@@@@>;A;@>AA886:@AA9@>?@@@@@>?=><?A;;=A<AAA@?;@A<?99599555
@ATNG8:05109:04274
GATGGTAGATACTCGCTGATACACCCAGAAGATCAGGAACTCTAGAAGAATTCAGATTTTTAACACGAGAGTAAACGTAAAAAGAAGGTTTTACAAGACTCACGTTAACAATTTTGCAGCAGTACGCACACAATCTAAGCGCAGTAAGGATGGCTAGTGTAACTAGCAAGAATACCACGAAAGCAAGAAAAAGAAGTACGCTATTAACTATTAACGTACCTGTCTCTTCCGAAACGAATGAGTACTATAGACTATCTGAGACTACCATCGAATCCTCTTAGTCT
+
<@@?>@BBBCCCC;;;BCABABBDC>DDC@BBBBAA>A?CCB@@?D?BB?B@A@A99988.9>BBBBBBAAAAA9A??A@@@,@@=>9?A@7ABBAAABBBBBBB?B?AA>A@@8BCBCBDCCCCCCCCBBB?BCCC?BAAABCCB=@=@;;6;CAAAACC?CBBBBB@DC>AAC=@@>>>5;<<968888(7>;A???AA@A@=@<>?>B3818AA@A???@@@??:?:?AA;B??<?BABCBB@@@@AA;;;?BBBCCAAABB>AAAAA===8;;;7=@BAA
@ATNG8:05113:04261
GATGCGACGAGCGTAGACCAGAAGATCAGGAACTCTAGAAGAATCAGATTTTAACACGAGAGTAAACGTAAAAGAAGGTTTTACAAGACTCACGTTAACAATATTTGCAGCAGTACGCACACAATCGAAGCGCAGTAAAGGATGGCTAGTGTAAACTAGCAAGAATACCATCGAAGCAAGAAAAAGAAGTACGACTATTAACTATTAACGTACCTGTCTACTTCCGAAACGTATGAGTTACGTGTGCGACGTGTCTCCTACCATCGAATCCTCTTAGTCT
+
:///9:??B@<544<944.5555::;;56156;;<5//947;,//774444&4.43338333333(373///&/938(///&//737-//:773=6=69827222'256555555555533772..-2(-......55-54923.377773322'22669963/*/683///88066:499988'22,2854,,,,,,(-08/557>97887717792558?;C9977./-----///(/;<;:4439988///6883:33.38;;?577>?;:8=::<6
@ATNG8:05114:04281
GATGGTAGTAGTACACTAGTCATACCAGAAGATCAGGAACTCTAGAAGAATTCAGATTTTTAACACGAGAGTAAACGTAAAAAGAAGGTTTTACAAGACTCACGTTAACAATATTGCAGCAGTACGCACACAATCGAAGCGCAGTAAGGATGGCTAGTGTAACTAGCAAGAATACCACGAAAGCAAGAAAAAAGAAGTACGCTATTAACTATTAACGTACCTGTCTCTTCCGAAACGAATGAGTACTGTATCTATGTGTGCGCTACCATCGAATCCTCTTAGTCT
+
>CCE?CBBBCBBECCCCCCCCBBBB?CBG?BCCCAA?A>BBBAAAD@DE@D?CBAACEED2A?ABB;9:AA???:@CCCCCC5CCAC@CCC<CCB@CBBBCBC;;7;;>?<@AA?ABCEDEFECCCCBCBBB@AAAC?BBBBBBBB?B@B::::C@ABBBC>???BAB???;?A?9>>A@A;;994678889%8<978579AAAA=B:=>AB<?;>>A::6:AAAACB?C=AAB=BBB?BBBBBCBBBBBBBBC=>=?;;;A?=<=:<=@@@<@@=:;:;@>999
@ATNG8:05114:04283
GATGGTAGTGATACAGATCAGACACCAGAAGATCAGGACTCTAGAAGAATTCAGATTTTTAACACGAGAGTAAACGTAAAAAGAAGGTTTTACAAGACTCACGTTAACAATATTGCAGCAGTACGCACACAATCGAAGCGCAGTAAGGATGGCTAGTGTAACTAGCAAGAATACCACGAAAGCAAGAAAAAGAAGTACGCTATTAACTATTAACGTACCTGTCTCTTCCGAAACGAATGAGTACGAGAGTCAGAGCAGAGCTACCATCGAATCCTTTTAGTCT
+
;>B>@BABCCABADDCCBCCCCBBB@BBB?A@CCCE@CBBBBBAB=AB>A?BBBBBCCB3B>BBBBBBBCBBB;?>9;;;;*;A=@5;;;.;BBABCFCCBBBB?B@BB@BDD@BCA@CBCCCCCBBBBBC@CCBB?BBBBBBBC?E@CAA>ACCECBCC?CCCCBB?BB@>>??BBAA@<A@@<@@@@@2AA?@>==AAAAA<>:==@A:=9<AA;;::BBBCCC?C?ABC>BBE<??BAAABBBBA>ABBBBBBBA??ACBA;>>>>B=AA;>>>/;=///
@ATNG8:05115:04285
GATGGTAGGCACTGCGCACACATCCCAGAAGATCAGGAACTCTAGAAGAATTCAGATTTTTAACACGAGAGTAAACGTAAAAAGAAGGTTTTACAAGACTCACGTTAACAATATTGCAGCAGTACGCACACAATCGAAGCGCAGTAAGGATGGCTAGTGTAACTAGCAAGAATACCACGAAAGCAAGAAAAAGAAGTACGCTATTAACTATTAACGTACCTGTCTCTTCCGAAACGAATGAGTACGTGTGACGTACGTGAGCTACCATCGAATCCTCTTAGTCT
+
899:=CAA=BCCCCCBBCBCCCCCC>CCC@CBBBCC@C@BBBCCCCAAA>A@BCCABCCC3C@CCC?ABBDBBB<BBCCCCC5CB?C@BBB;BHF@D@@BDCCA@<B@CC?BBC?CB@@BCCCCDBBAADDD?BBBB?B???@@@B=B?C@@>?BAAACCD?A?AACA?AB>AAA59:@@@9@@A>>BBBA/BB<A887AAAAA:>:=?AB7;7:ABAB?BBBBBBB@B?BBB=B999:CCCBBBBB>>ABBBBBBBBBBBBBBC?B>>>@<@F<====A>>>>
@ATNG8:05121:04254
GATGGTAGCTCGCTGATGATATCTCCAGAAGATCAGGAACTCTAGAAGAATTCAGATTTTTAACACGAGAGTAAACGTAAAAAGAAGGTTTTACAAGACTCACGTTAACAATATTGCAGCAGTACGCACACAATCGAAGCGCAGTAAGGATGGCTAGTGTAACTAGCAAGAATACCACGAAAGCAAGAAAAAAGAAGTACGCTATTAACTATTAACGTACCTGTCTCTTCCGAAACGAATGAGTACACACTCTCATATGACACTACCATCGAATCCTCTTAGTCT
+
7://+/9;4449;99<A::0/7>00)/:=6;@BCCC@C?BBCBBAA?::8:?AA???AA@,=9????@@AA???8??@BCCC1CB=A1:;;6;CCACCCBBCC;;6;=AA=BBD:;;ABBCCCBCBBBBBBB=@@CB>AABBBBBC@C?B@@=@AAABAAA?BBCCCD@BB@:9:@D@999239<8768888%8>:887;AA>??7;599993:5;ACBC@AAA?@?A=@????8>CC498B>?>@?;5567==8859B774??;@?B777A>35,255.58:::
@ATNG8:05121:04278
GATGGTAGACATATCGTACTCTCTGTACTCATTCGTTTCGGAAGAGACAGGTACGTTAATAGTTAATAGCGTACTTCTTTTTCTTGCTTCGTGGTATTCTTGCTAGTTACACTAGCCATCCTTACTGCGCTTCGATTGTGTGCGTACTGCTGCAATTTTGTTAACGTGAGTCTTGTAAAACCTTCTTTTTACGTTTACTCTCGTGTTAAAAATCTGAATTCTTCTAGAGTTCCTGATCTTCTGGCGCGTATGTATGTCGCCTACCATCGAATCCTCTTAGTCT
+
77:;6==FBCCBBBECCCCCCACCBBBBBB@?<?A@A<BA?A?BCCCCAA>BBBBB>B>@@CC>B=A@@A@ABCC?@?>==.9:5:0/)/:>A?BBB?AA:>=>A?><;@AAAA??;??A5;7;@A@@;;;;AA??8<<<<AAAA=AAAA<:8:8=<=3<<6<<@>>>@@DCC@C@@@@7@>B;;;;::*;BCCC?CCCBBCCBAA=@@@@0?AAAC@C?AA>ABCCAAA?B?BCCBA@:==C?@@<=>>B@@===>>>A9>=@5<799?;@@<@@@<?C;;;
@ATNG8:05130:04288
GATGGTAGACACGTGTGCTCTCTCGTACTCATTCGTTTCGGAAGAGACAGGTACGTTAATAGTTAATAGCGTACTTCTTTTTCTTGCTTTCGTGGTATTCTTGCTAGTTACACTAGCCATCCTTACTGCGCTTCGATTGTGTGCGTACTGCTGCAATATTGTTAACGTGAGTCTTGTAAAACCTTCTTTTTACGTTTACTCTCGTGTTAAAAATCTGAATTCTTCTAGAGTTCCTGATCTTCTGGGTGTATCAGCGAGTATCTACCATCGAATCCTCTTAGTCT
+
/8:;=AA?BCCBBBCBBAADCBBCCBBACDA@>@CCF>CC?C?BBBCCAA?ABBBB?B>BBA@>A?BBB@AACCD@BBBAA2=>:>=>?8?AAB?BBB>AC:889BBA@BBBBD@>>;@>>5868?>>>A@@;A@>>7;;>=;;;>@B???><<<;?@A<AA=A:??@@AD???=>>>@@6@<@<>>>>>.=A888+//9///=96;7:DDD/D?==>=A;;;7;==>:::8=8<=@@@A:>>AB:>>==??@@@@><<<>>==?:?>>>@;>>:>>C<??>>>
@ATNG8:05133:04268
GATGGTAGTAGTACACTAGTCATACCAGAAGATCAGGAACTCTAGAAGAATTCAGATTTTTAACACGAGAGTAAACGTAAAAAGAAGGTTTTACAAGACTCACGTTAACAATATTGCAGCAGTACGCACACAATCGAAGCGCAGTAAGGATGGCTAGTGTAACTAGCAAGAATACCACGAAAGCAAGAAAAAGAAGTACGCTATTAACTATTAACGTACCTGTCTCTTCCGAAACGAATGAGTACTGTATCTATGTGTGCGCTACCATCGAATCCTCTTAGTCT
+
889:>@CCCCBABEBBBDEDEABBB@CCC?CCBB@@<A<A@CBBBB@CC@C@C@@99999):??BF@BBBB99837>9;;;;*;B>B<ABB9CEDGCCCCBCCBB?B@BB?ACC?CCAACCCDBBBCCCDCC?CCBB>BBA??@??<A?C@@??BBBBBBD?BBBBBB?BB<?>?=??@@@;@@<;?@@@@/@B=B;:;C???@:=:=>AA7;7:@A@@>@A???BB@B?BFD>B??<?FFDBBB?BBBBBB>;:AC>>>??AA@<@@@@@;?>:;;:8=A99:
@ATNG8:05138:04283
GATGGTAGCAGACGTGACAGAGCGCCAGAAGATCAGGAACTCTAGAAGAATTCAGATTTTTAACACGAGAGTAAACGTAAAAAGAAGGTTTTACAAGACTCACGTTAACAATATTGCAGCAGTACGCACACAATCGAAGCGCAGTAAGGATGGCTAGTGTAACTAGCAAGAATACCACGAAAGCAAGAAAAAGAAGTTCGCTATTAACTATTAACGTACCTGTCTCTTCCGAAAACGAATGAGTACGATGAGAGAGCTCTCTCTACCATCGAATCCTCTTAGTCT
+
CCBB@CBBBBCECBBBCCBBBECCC@BBB@CAAA@A=A?BBBABCC@BB?B?BBBBBBBC2A=@CC899?CA@A<@@@@@@@,@@<B?CCC<HCC@CCCBCCCBB?B@BC?BBD?BBBBBCCCDDDDCBBBB?BBDF>A@AA@AAB>B@CCC@BBBBBBBA?BBCCBB>BB@AAA>ABFCC>BBB???@@@/@C<A@<>>>@@@:>:>BBB=B<BB=>=8=:866<=0818888)888/5777>?88:=>>@???BA;::B:::??<A;;;B;>=<:66389///
@ATNG8:05141:04257
GATGGTAGTACATGATAGACGACACCAGAAGATCAGGAACTCTAGAAGAATTCAGATTTTTAACACGAGAGTAAACGTAAAAAGAAGGTTTTACAAGACTCACGTTAACAATATTGCAGCAGTACGCACACAATCGAAGCGCAGTAAGGATGGCTAGTGTAACTAGCAAGAATACCACGAAAGCAAGAAAAATAAGTACGCTATTAACTATTAACGTACCTGTCTCTTCCGAAACGAATGAGTACTATGTAGAGCTCTATACTAATCGAATCCTCTTAGTCT
+
;;<<;CCBBBHDFEFFB;;9?>@@@@BAB?ACCABB6:4;BC?><@?00,/:==<A=EFF5C@CCCCCCCDDHD=BA;;;;;*;@>B@CCC<CFDACCCCBBCBB?B@CC@A@A@CCCACCCCAABBBCCCEADCCCBC?@@AA@@=@;@;;7;CBBCCCB@CCDBBB@BB?BBB?BABBD>B>>8<<;;;.;C?CCBBBBBBB<@>A@@?:>8<<B?@<@BAAAA@<@=@AB<B::7:AACCBBBBBBBCAAABCCBB>>@@A<AA@@;<;6:7/)/<///
@ATNG8:05142:04281
GATGGTAGTGTGTCTCTGAGAGTAGTACTCATTCGTTTCGGAAGAGACAGGTACGTTAATAGTTAATAGCGTACTTCTTTTTCTTGCTTTCTTGGTATTCTTGCTAGTTACACTAGCCATCCTTACTGCGCTTCGATTGTGTGCGTACTGCTGCAATATTGTTAACGTGAGTCTTGTAAAACCTTCTTTTTACGTTTACTCTCGTGTTAAGAATCTGAATTCTTCTAGAGTTCCTGATCTTCTGGGATGTGTGCGCAGTGCCTACCATCGAATCCTCTTAGTCT
+
ABBB@BCDCCCBBCCCCDEECCBBBBBCCC;;::BCC>CC?C@CCBBBCC=BBCDEAD=BBCC?C@CCCCCCBBA;99999*:A?DGCD>DD?C?BBE@CB>::9CBB?ACCCCCCC>AAB?B>BBBBBBB@;===?7CABBCBBACABBCBBBA?CCC@CC@C?BBBCCDCCC@BBCCC;DAB<9:9::*:CBBB>AACCCECDCC?A?@D@CA@AD?B?BC@CDCC@@A?C>AAABBA=>799,::::BAA@BBBBBAC@CCD@AAABB>CA????>ABBBB
@ATNG8:05144:04241
GATGGTAGGCGAGAGTGAGACGCAGTACTCATTCGTTTCGGAAGAGACAGGTACGTTAATAGTTAATAGCGTACTTCTTTTTCTTGCTTTCGTGGTATTCTTGCTAGTTACACTAGCCATCCTTACTGCGCTTCGATTGTGTGCGTACTGCTGCAATATTGTTAACGTGAGTCTTGTAAAACCTTCTTTTTACGTTTACTCTCGTGTTAAAATCTGAATTCTTCTAGAGTTCCTGATCTTCTGGGCAGACTCTCACACGCCTACCATCGAATCCTCTTAGTCT
+
884:.5:@::@BBA@@BBCD@DCC:65566;?7?BCD>DB?A7;;9@=B@;CC66;@C=;95:59=?>>>;98775:9;;;+//06///*3<?B?BBC???>??>???;>>ABBCAA>?=>:=8<=<==>>96;<>>,//67=>@;;;??@888>186:5;;:<;??AAA@@@D<@>>>>2?;?:==AA@/888=>4>?????><<<0///)....7270773>9978883869>>;<<,//6:19896:;===@A@==<,//717:<<=6::6///9=;773
@ATNG8:05146:04262
GATGTAGTGTGTCTCTGAGAGTAGTACTCATTCGTTTCGGAAGAGACAGGTACGTTAATAGTTAATAGCGTACTTCTTTTTCTGCTTTCGTGGTATTCTTGCTAGTTACACTAGCCATCCTTACTGCGCTTCGATTGTGTGCGTACTGCTGCAATATTTGTTAACGTGAGTCTTGTAAAACCTTCTTTTTACGTTTACTCTCGTGTTAAAATCTGAATTCCTCTAGAGTTCCTGATCTTCTGGGGTATCAGCGAGTATCTACCATCGAATCCTCTTAGTCT
+
8:///////==556=666>;;;5//7////939:<;3;<04.5;944;;:>@@AA:?;;995;;6;>>666;00-//<<<+///<==8=<<<166/499)/////5.5999<=<:5:44.439:555:::39999.55555599::54/////)////(/7171:8:<<9999.55;;;0<6;6;9999)65<==469A@@??>>>2999&/;///2727699<<:98:.4.4434;:5:4555'5555999977///-555(////939:5444.38888
@ATNG8:05099:04335
GATGGTAGTCTCAGATAGTCTATAGTACTCATTCGTTTCGGAAGAGACAGGTACGTTAATAGTTAATAGCGTACTTCTTTTTCTTGCTTTCGTGGTATTCTTGCTAGTTACACTAGCCATCCTTACTGCGCTTCTATTGTGTGCGTACTGCTGCAATATTGTTAACGTGAGTCTTGTAAAACCTTCTTTTTACGTTTACTCTCGTGTTAAAAATCTGAATTCTTCTAGAGTTCCTGATCTTCTGGACGACGCGCACTGACACTACCATCGAATCCTCTTAGTCT
+
A@B=?BBB?@AFDCBBBABAABCBBAA><A@A<@DBC=CB?B@BCCCCCB?@@@00-/3<<9?9A>BBBA@00.<1<<<99'--+/99:3<<<;7@@A<>B;?A@@CD@BBCCCCCC?B@@=@?BBBBBBBC@BBAB?C@@@BCCCCBBBBBCCC@@@@@CC@C>@@CBBCBDC>C;;;;.<>C=@BBBA.<<CCE>BBBBBB@@@?9???@0@?@@E@B@BEABBBBA@@=@@BBBAAA:;:C@CCBBABCBABBBBBBDCDBB?BDDDC?CB?BBB@BCBBA
@ATNG8:05100:04310
GATGGTAGATATATGCACGCTCTACCAGAAGATCAGGAACTCTAGAAGAATTCAGATTTTTAACACGAGAGTAATCGTAAAAAGAAGGTTTTACAAGACTCACGTTAACAATATTGCAGCAGTACGCACACAATCGAAGCGCAGTAAGGATGGCTAGTGTAACTAGCAAGAATACCACGAAAGCAAGAAAAAGAAGTACGCTATTAACTATTAACGTACCTGTCTCTTCCGAAACGAATGAGACACATCGTCGTGTCGTGCTACCATCGAATCCTCTTAGTCT
+
?>BA?;;9@@@CAAACCBBBBD@AA7<<A<@AA@@@;@:??::BBB=??@C9?>897777$7,3399:=B7744<8>A?BBB1AA;?8???0?AA<::9@??>;8;>;56157;3=@=8=BBDBBBCCBCCFABAAE?@ADBAB@@<A>A;;8;@ABBCDC@DDBBBB?AA>AAD>AA???:?BB?BCDDD3BB?::9AA@AAE@?<?A>?9=8::@;;7;A@B@BA=@<@AB<A:958?@@AABBBBBBBBBBABACBBBBBA>AA?=>>981888/7A::;
@ATNG8:05103:04313
GATGGTAGCACACGAGATCTCATCGTACTCATTCGTTTCGGAAGAGACAGGTACGTTAATAGTTAATAGCGTACTTCTTTTTCTTGCTTTCGTGGTATTCTTGCTAGTTACACTAGCCATCCTTACTGCGCTTCGATTGTGTGCGTACTGCTGCAATATTGTTAACGTGAGTCTTGTAAAACCTTCTTTTTACGTTTACTCTCGTGTTAAAAATCTGAATTCTTCTAGAGTTCCTGATCTTCTGGGCAGACTCTCACACGCCTACCATCGAATCCTCCTTAGTCT
+
9://00??BBCCCDDCCBBBAA;<<AACBA@@<@ABB8BE?A?ACAAACB@BC@@A@B>BCCB@C@CBCBBBCCB?@@@@@.@@8=?<<6=BCC?ABA=@@000/>==:=@@CCCDC>B>@<@9>?>@@>>>;@<;<9=@=>?>>>?888A===>7;;@=>><><>>@@@@@BC188;;;/::@188889(7;;;<5<79777;;:<799:9,8/--7)-(/9/6668=>><A<@@:65=///>@4;666??==>@@@@;;8;?B=;;;=<1775//)/7<<<==
@ATNG8:05109:04305
GATGGTAGCTCTGCTCTGACTCTCGTACTCATTCGTTTCGGAAGAGACAGGTACGTTAATAGTTAATAGCTGTACTTCTTTTTTCTTGCTTTCTGTGTATTCTTGCTAGCTTACACTAGCCATCCTTACTGCGCTTCGATTGTGTGCGTACTGCTGCAATATTGTTAACGTGAGTCTTGTAAAACCTTCTTTTTACGTTTAACTCTCGTTGTTAAAAATCTGAATTCTTCTAGAGTTCCTGATCTTCTGGGTGCGCTACAGTCTCTCTACCATACGAATCCCT
+
<CBC?CBBBC>==A===;<<<;;=?666>>9834444)49399>>?@@6646>=<<8=9666@9<;=0//<<<>><8444444#9B=<:;:355555>;969:+//77/33693336666)//86;8==>?<;;=8=<<<9A@?999?@;=@:>954:5;551668<:?@<;;:444.44:<<2=;A:==>>=$44444(4.4//58--(--(-888'-//<<7:8<:.5555555.549999;;265>>5665<<556><<<=666977)//////4///)5
@ATNG8:05109:04335
GATGGTAGGACGAGCGTCTGAGAGGTACTCATTCGTTTCGGAAGAGACAGGTACGTTAATAGTTAATAGCGTACTTCTTTTTCTTGCTTTCGTGGTATTCTTGCTAGTTACACTAGCCATCCTTACTGCGCTTCGATTGTGTGCGTACTGCTGCAATATTGTTAACGTGAGTCTTGTAAAACCTTCTTTTTACGTTTACTCTCGTGTTAAAAATCTGAATTCTTCTAGAGTTCCTGATCTTCTGGATACACTCATGTGCACCTACCATCGAATCCTCTTAGTCT
+
:5>>;CA@>@@@@CBB@@?@CBBB@CCCCCBC?B?@@9@A=B@CCCCCCC@CCCCB?B@CCCC?C@CBBBCBABB?@@AAA2AB@CBBD>CCAB?BCC@DD9;:@CBCACCCCCCCC@BBB?B@CCCCBAAB?BBCC?AAABCBCBBBBBCBCBC?BBB?BC@C>@@DCCCBCCDDCBBB<BBH?BBDDD3CEECF=BBCCCCCCBB?BBAB2BBACC?@?@C@BBCCCCC?C@BBBCAA?ABC@CBBBBBCDDCBAACCC=ABD?BBABB>BB?B@B>BCB@A
@ATNG8:05112:04292
GATTAGCTCGCTGATGATATCTCCAGAAGATCAGGAACTCTAGAAGAATTCAGATTTTTAACACGAGAGTAAACGTAAAAAGAAGGTTTTACAAGACTCACGTTAACAATATTGCAGCAGTACGCACACAATCGAAGCGCAGTAAGGATGGCTAGTGTAACTAGCAAGAATACCACGAAAGCAAGAAAAAAGAAGTACGCTATTAACTATTAACGTACCTGTCTCTTCCGAAACGAATTAGTACTGTATCTATGTGTGCGCTACCATCGAATCCTCTTAGTCT
+
C<B?BBBCBCBBCCCCBCBCC999:EJ@CBCBBC?B@BCBBBBB@CC@B?BB?87787)919?ABCCCBBBA:@@?@@??0@A?C@DDD;CCE?CBCBBBDCC?C?BB?BCC=BBAACCCFBAACCCCCB?BBBB@BBBBBBBB>C?CBB?BCCDAAAC=AACABB@A@;?>?:??@@@9@??;::9999%9>:A878BBBBC8<8;=BD:>:>DAAA?BBBBBBC?@<99929AA?B?BBCEBBBAAADBAAADC??>AAAAC<AA@??:::38874;@?>?
@ATNG8:05113:04324
GATGGTAGACATATCGTACTCTCTGTACTCATTCGTTTCGGAAGAGACAGGTACGTTAATAGTTAATAGCGTACTTCTTTTTCTTGCTTTCGTGGTATTCTTGCTAGTTACACTAGCCATCCTTACTGCGCTTCGATTGTGTGCGTACTGCTGCAATATTGTTAACGTGAGTCTTGTAAAACCTTCTTTTTACGTTTACTCTCGTGTTAAAAATCTGAATTCTTCTAGAGTTCCTGATCTTCTGGTGTCGTCTATCATGTACTACCATCGAATCCTCTTAGTCT
+
//:;@AA?CCCCCBCCCCDDCCECCBBABB;;6;AA;2<@4959@@??CDAAA@??9@9=>@>7?8@?@ACBBBB>AABBB2;>5;897,2;AA>AAB?A@5::???A?B>>>>@@A=AAA<A=A>>:;;@@<A;;;:==??:;;???????>==8888;??=A=AAA??;;;;57:=@A2939887778(/8979.4-----355717777(5555?6?:=<8<<9<;<<8=:>>@A@@9=>B<@@@@AB>>>@@B??;;;?>:6:99:;1779===47;7//
@ATNG8:05114:04313
GATGGTAGAGAGAGCTCTCTCATCGTACTATTCGTTTCGGAAGAGACAGGTACGTTAATAGTTAATAGCGTACTTCTTTTTCTTGCTTTCGTGGTATTCTTGCTAGTTACACTAGCCATCCTTACTGCGCTTCGATTGTGTGCGTACTGCTGCAATATTGTTAACGTGAGTCTTGTAAAACCTTCTTTTTACGTTTACTCTCGTGTTAAAAATCTGAATTCTTCTAGAGTTCCTGATCTTCTGGATATGAGTGACTCGTGCTACCATCGAATCCTCTTAGTCT
+
<;<<@CCCCC@@@AABAACCFGCCDBCBCBCABCCD<BB@C@BBBCCCC?CCCDCAF@CCCC@CACCC@@ACCB?BBCCC5AA?A?>>7?BCE@CCC?AA?99:ABC?AAABBBCC?BBD>@<AB@ABBBB?BCAD<@@????@???ADB?===<@AA=@@;@=>>>AA@@@@:??ABA;B<?:>>AAA/@@>==7=>>>A>=<<;4:;:;+;???A=D=@@;@@?@;;;<@;?ADBBA6<=@<????B>>>@?@>>A?==@DD<=>>AA6994:;9499///
@ATNG8:05116:04331
GATGGTAGTGTGTCTCTGAGAGTAGTACTCATTCGTTTCGGAAGAGACAGGTACGTTTAATAGTTAATTGCGTAACTTCTTTTTCTTTGCTTTCGTGGTATTTCTTGCTAGTTACACTAGCCATCCTTACTGCGCTTCGATTGTGTGCGTACTGCTGCAATATTGTTAACGTGAGTCTTGTAAAAACCTTCTCTTTACGTTTACTCTCGTGTTAAAAATCTGAATTCTTCTAGAGTTCCTGATCTTCTGGTAGAGCGTGCATATCGAATCCTCTTAGTCT
+
CCED@C>BBC=A<===>=;?;9999555<<<?7>454(4<.9.454:<<<7>@BA@A0<5;;A@;@@C?BBC;;6;@;@?===,9990555;0;;=<7<599,9B49;:4@@=@A@@@@==8=994::@@@@BC@@<@BBB>C@A;;:@@BBCBCACEC@@A@?CB?C@BBBBBBCCE?B:;;<<*<?C>BBDCC>BBCED=CAAABB;;9=2::::*;>>>@=A=AB=@@@;;:A?C?CCBCCC?AAC@CEBABBAA@@@@@AABC?BB@C@@=;;;AA
@ATNG8:05125:04314
GATGGTAGTCTCAGATAGTCTATAGTACTCATTCGTTTCGGAAGAGACAGGTACGTTAATAGTTTATAGCGTACTTCTTTTTCTTGCTTTCGTGGTATTCTTGCTAGTTACACTAGCCATCCTTACTGCGCTTCGATTGTGTGCGTACTGCTGCAATATTGTTAACGTGAGTCTTGTAAAACCTTCTTTTACGTTTACTCTCGTGTTAAAAATCTGAATTCTTCTAGAGTTCCTGATCTTCTGCTCTCGTAGACAGATACTACCATCGAATCCTCTTAGGTCT
+
<<@>9=666?=BBBC;656599;;;<?=;;;=8;;>=4>;7;8@CBAA99.5;;995:5::>>>7>;;;;;;><<7;;<<<)<;-33:@.:8@:7;99.543444@>@=AA@996==7;;A;><@@99:@@A;@:9949;B@@@@@<5958<<78-4:::==29.9899=5555./.---'-(-(-899,8/66:1:;5//::///)////$//44526:>>:;::553349488344/4:///<9/56==9::555:::<<<8<<;<:44/+/6:4//+///
@ATNG8:05132:04301
GATGGTAGTGTGTCTCTGAGAGTAGTACTCATTCGTTTCGGAAGAGACAGGTACGTTAATAGTTAATAGCGTACTTCTTTTTCTTGCTTTCGTGGTATTCTTGCTAGTTACACTAGCCATCCTTACTGCGCTTCGATTGTGTGCGTACTGCTGCAATATTGTTAACGTGAGTCTTGTAAAACCTTCTTTTTACGTTTACTCTCGTGTTAAAAATCTGAATTCTTCTAGAGTTCCTGATCTTCTGGGATGTGTGCGCAGTGCCTACCATCGAATCCTCTTAGTCT
+
BBB>?CCCCBBCCCCC=;;CCCCBCCCCCC9989@AA<BC@B?BCCCCBC=CDDDE?C@ECCB?C@CCCCBABBB?BADDD3CC?BBDC=BBCC?CCCAFJ?A@@CED@CCCBBCDC@BBB?B?BBCB@@@C@CBBB?CCCCBBBCCCBBBAAAC@CCC?CB?B?BCBDCDCCC@C@@AA7A@C>;;;;;*;FCCC=CCECCECAA@@CDED3BBBBB>A>AA>ABBBCBA?A?AAABBC@AABF>A;;;BAAABDB;;;C@GED>BACCC?CB@???=AAA99
@ATNG8:05133:04324
GATGGTAGCTCTGCTCTGACTCTCGTACTCATTCGTTTCGGAAGAGACAGGTACGTTAATAGTTAATAGCGTACTTCTTTTTCTTGCTTTCATGGTATTCTTGCTAGTTACACTAGCCATCCTTACTGCGCTTCGATTGTGTGCGTACTGCTGCAATATTGTTAACGTGAGTCTTGTAAAACCTTCTTTTTACGTTTACTCTCGTGTTAAAAATCTGAATTCTTCTAGAGTTCCTGATCTTCTGGGCAGACTCTCACACGCCTACCATCGAATCCTCTTAGTCT
+
?@DD@CBCCCC@@@BBCCCBCCCCCBBBDDAA=@DDE>AB>B@CCCDDDE=BBBBC@C=BBBD@D=BBCDBBBCC?AACCC1BB@CCCC=CCCC?CCC@@?=???DCD@BBCCCCCD@CBB@B@CBCCCCBB?BBCC@CBBBBABBBBBCCCCCB?BCC@BB?B?BBCCCCCCC@CCDDD<CAC?@@@@@1ACEGD=BBDCDBC@A@=AAAA2AAABB@B?BC?BBCCBCB?B?BCBCBC=??CF?CCCCCBBABCBBBBC@CCC?AABBD?@@=@CC?CC@@@
@ATNG8:05134:04312
GATGGTAGTGATACAGATCAGACACCAGAAGATCAGGAACTCTAGAAGAATTCAGATTTTTAACACGAGAGTAAACGTAAAAAGAAGGTTTTACAAGACTCACGTTAACAATATTGCAGCAGTACGCACACAATCGAAGCGCAGTAAGGATGGCTAGTGTAACTAGCAAGAATACCACGAAAGCAAGAAAAAGAAGTACGCTATTAACTATTAACGTACCTGTCTCTTCCGAAACGAATGAGTACAGAGAGTACGATATGTCTACCATCGAATCCTCTTAGTCT
+
;<>>ACCBAA<?@>A@?@@@<CBBC?BBC<:;AA@@7;29?????@=BB?C@?@?BBC>B+A?BBBB?????<7.7394999'9:7<8===2=>@<=BBA::6;?5??BA?BBB9<@?;??@B<ABCCCCDD@CCBB>;;:ACAAB>C?A<<7;>B=:9:A=AA???B>@@>===?===BB=???;;=???1>C@CCCBB@??>5;5;<;<8<:<>@@@?ACBBBBD?A=@?@9@::49@@@ABBBBBBBCCBBBBBBAAABD:;7;;;;D<;;5;==5;;?>>
@ATNG8:05134:04330
GATGGTAGGCACTGCGCACACATCCCAGAAGATCAGGAACTCTAGAAGAATTCAGATTTTTAACACGAGAGTAAACTTAAAAAGAAGGTTTTACAAGACTCACGTTAATAATATTGCAGCAGTACGCACACAATCGAAGCGCAGTAAGGATGGCTAGTGTAACTAGCAAGAATACCACGAAAGCAAGAAAAAGAAGTATGCTATTAACTATTAACGTACCTGTCTCTTCCGAAACGAATGAGTACTGTATCTATGTGTGCGCTACCATCGAATCCTCTTAGTCT
+
95>>;>CC@@@?@B@@ABCCCCFFJ?CBB?BBBA@@<A?BBCCCCC?BB@D?CCCCCCCC3C>@@CABBBBBAB<CC;>>;;,;@3929??5?BB?CBBBAAA>><@?BC?BBC@C?>=;>@A@@>>????@:==?A;@>>;;A>>:>;?<@>AAACCDBB?B@@BBB?B@<AAA<@@AAA7;;<79==<<*::4;;===>;;;;>=;;;D<A<@@@AA<:::>>=<8<;>>>7>==8=?;:;@>>>?@;;<?ABAAAAA@@@AA<BAA@@<??<>>><?>?>?
@ATNG8:05138:04306
GATGGTAGACACGTGTGCTTTCTCGTACTCATTCGTTTCGGAAGAGACAGGTACGTTAATAGTTAATAGCGTACTTCTTTTTCTTGCTTTCGTGGTATTCTTGCTAGTTACACTAGCCATCCTTACTGCGCTTCGATTGTGTGCGTACTGCTGCAATATTGTTAACGTGAGTCTTGTAAAACCTTCTTTTTACGTTTACTCTCGTGTTAAAAATCTGAATTCTTCTAGAGTTCCTGATCTTCTGGACGCGCGCACTGACACTACCATCGAATCCTCTTAGTCT
+
8::>@DBBCCCBBCC@B;<;09CBBCCBBCAA?ACCC>CC@C@BACBBCB?CCCBC?C@CBBC?B?CBBBBBBA@>AFDDD2AB?D>>=:>CAB=??C=@@799AACC@CBAAABBB???A<@=AA;;;B>>:=AAE<>>?>>>>@>>>>>A;;=;:;:;?>:>;>>>?????@<>>@AA6A=@:;;;;:+;>@@@2:76///@76;=DDDD.<<=>>9>9?@9??>@ABB<A<???;;<///@9=:999///::;9>>AA>>>=>>>@@;==8===8=??@@
@ATNG8:05147:04295
GATGGTAGCGCATATCAGCGCAGCCCAGAAGATCAGGAACTCTAGAAGAATTCAGATTTTTAACACGAGAGTAAACGTAAAAGAAGGTTTTACAAGACTCACGTTAACAATATTGCAGCAGTACGCACACAATCGAAGCGCAGTAAGGATGGCTAGTGTAACTAGCAAGAATACCACGAAAGCAAGAAAAAGAAGTACGCTATTAACTATTAACGTACCTGTCTCTTCCGAAACGAATGAGTACGAGAGTCAGAGCAGGCTACCATCGAATCCTCTTAGTCT
+
@@@=:>5555<ABBBBCCCCCCBCC>CCC@CCDFBB@B?BCECCBA=@A<?;<?A;;;;;*;>CCGECABABBB8@@;;;;.9B<B2;:9&5>>8??BAA@>:;7;=@@<@BA>@@ACCCCCCBBBCCCCD@CB::7;CBBBD@A=A?B;;9;CCCCBBB@EDCBBC???=?DD<???AA9@??:=>@@@2@A?BAAACAAAD=A>AA@A:=:=ABAA?B@??>@@9<:<>@9>??=@ABCCFDBBBB???BBBCDCC?BBBBAF???B?BB?9889==898
@ATNG8:05147:04324
GATGGTAGATATATGCACGCTCTACCAGAAGATCAGGAACTCTAGAAGAATTCAGATTTTTAACACGAGAGTAAACGTAAAAAGAAGGTTTTACAAGACTCACGTTAACAATATTGCAGCAGTACGCACACAATCGAAGCGCAGTAAGGATGGCTAGTGTAACTAGCAAGAATACCACGAAAGCAAGAAAAAAGAAGTACGCTATTAACTATTAACGTACCTGTCTCTTCCGAAACGAATGAGTACACACTCTCATATGACACTACCATCGAATCCTCTTAGTCT
+
8:;;>A:>:@;99B=>CHCBCCBBC@FEC@@??>>>5?8@@B@A@A?A@<?;=@?::999(98@??ACCAA999,99<9444$4:5:.555&5::9>@@@>>>9;89?BB?BBB@BCCBBBCCCCAAADBBBABCBC@A@@CCCDC@E@C@A?@BBBCCCC@BAAABA=@D?99:99:ABB=A??:?=?=??&;><00//<;====D;@@BC:>:=>BBB?BCABBCE?C?AAA<BBF@BBBBBBBBBBBBBB@@@??B>?>B===>BC@@<><@<<<:8<@?00
@ATNG8:05102:04368
GATGGTAGATACTCGCTGATACACCCAGAAGATCAGGAACTCTAGAAGAATTCAGATTTTTAACACGAGAGTAAACGTAAAAAGAAGGTTTTACAAGATTCACGTTTAACAATATTGCAGCAGTACGCACACAATCGAAGCGCAGTAAGGATGGCTAGTGTAACTAGCAAGAATACCACGAAAGCAAGAAAAAAGAAGTACGCTATTAACTATTAACGTACCTGTCTCTTCCGAAACGAATGAGTACATAGATATACGTATAGCTACCATCGAATCCTCTTAGTCT
+
BC@@=@>@@AB?@?@ABCCCBCB@@;@CC>AA:::C@CACCBBBAC=@@6929=773;;;)?=774??BA898A9?395<<<+<?9>0555&5<A.66@9=;;499)9<@@?BBC>@A@>ABB@ABAA@C@@A@CCBB?BABCCBBB?D@CBB=AAAA@@AA?BBBBBB?CC@:9:?C???A8;8828@@?@@':9;5/./89<;>;>:88>>9@=@@A@@<????AAA?B>AAD?BCC?BBBBBBBBCCBB>>>>>>DA@@@@A@@<@A?==:>D>@>=:<@:::
@ATNG8:05103:04346
GATGGTAGCGCACACATAGATACAGTACTCATTCGTTTCGTAAGAGACAGGTACGTTAATAGTTAATAGCGTACTTCTTTTTCTTGCTTTCGTGGTATTCTTGCTAGTTACACTAGCCATCCTTACTGCGCTTCGATTGTGTGCGTACTGCTGCAATATTGTTAACGTGAGTCTTGTAAAACCTTCTTTTTACGTTTACTCTCGTGTTAAAAATCTGAATTCTTCTAGAGTTCCTGATCTTCTGGAGATATCATCAGCGAGCTACCATCGAATCCTCTTAGTCT
+
4<;=@CCBBBCCCBBDEFFDCCCCAAACCCBB?BBBA=BBCB@CGCCCCC@BCCDF?A>BBA@<B?CCCCBBBCC?BBCBA1@>:>>>>8??BB@BCF?AA=;:;CCC@CCCDDBBD@CCC@C?CCCCCCBB?BBCC@BCCBCCCCCBCCCBB@A<@@@=AB@C@CCCCBBBCD@CCCCC;C@D<;::::*;BBBB>CBCCGGICCC5;;;;*;BB;;=;@EE@CCDDH;;;;@EDDE<;;;AC>BBCCCCCCDDCDCCCCCCCC@CCCCC@;;::BA=BGBCB
@ATNG8:05104:04352
GATGGTAGGACGAGCGTCTGAGAGGTACTCATTCGTTTCGGAAGAGACAGGTACGTTAATAGTTAATAGCGTACTTCTTTTTCTTGCTTTCGTGGTTTTTTCTTGCTAGTTACACTAGCCATCCTTACTGCGCTTCGATTGTGTGCGTACTGCTGCAATATTGTTAACGTGAGTCTTGTAAAACCTTCTTTTTACGTTTACTCTCGTGTTAAAAATCTGAATTCTTCTAGAGTTCCTGATCTTCTGGTGTCGTCTATCATGTACTACCATCGAATCCTCTTAGTCT
+
4A::=@BD?CCA?@BBBCCBBCCD?BBDCC;;7<@@@;@C?B@BCDCDBB@CCCAA?A@DFJL@C@CCCCCAA@A=;;;;;*49.5>@@8=?AA2:;;;<%;A=9;;CCC@>C>>CC==8=AD?A?BBBB@A@B@BBBC@BA@@@@@@CBCBBBBAA>BBA?BB@B?BBCCCCCCC?C;;;;6;?D?A@EEG5EGBBB=BBCCCCB;;<>BCBB5CDACB?BAEE?CBAAA::7:@CBBBCC?CCC@CBBBCBBBBCDBBBCCCCBC>ACFCF?9999???CCCAA
@ATNG8:05105:04341
GATGGTAGTGATACAGATCAGACACCAGAAGATCAGGAACTCTAGAAGAATTCAGATTTTTTAACACGAGAGTAAACGTAAAAAGAAGGTTTTACAAGACTCACGTTAACAATATTGCAGCAGTACGCACACAATCGAAGCGCAGTAAGGATGGCTAGTGTAACTAGCAAGAATACCACGAAAGCAAGAAAAAAGAAGTACGCTATTAACTATTAACGTACCTGTCTCTTCCGAAACGAATGAGTACCTCTCAGACGCTCGTCCTACCATCGAATCCTCTTAGTCT
+
ADBC?CCBBCCCCBDCCCCCC??=B=:;C>@AAA;9057<@>;:5;9;?9B?>>8333333#36;9:<;:A>AAB=BBCDDEE2BB@C>BAB;BCG@DCBCCDG999;AEE@BBB?CCCCBBBCDDCC@@@BB@CCAA?ACCCABA@<A?@998:BBBBDCC?BBBBBB@BB??>?;?????8=>>;:99999%9B;@999BBBAB:>:=<==8=:=@BBB@AAAA@BB=@=ABB;AAA>ABAAA??;?AABBBBB??BA@A@=B>><>>>>@<>>;>>><BB888
@ATNG8:05105:04351
GATGGTAGTGTCATATGAGAGTGTGTACTCATTCGTTTCGGAAGAGACAGGTACGTTAATAGTTAATAGCGTACTTCTTTTTCTTGCTTTCGTGGTATTCTTGCTAGTTACACTAGCCATCCTTACTGCGCTTCGATTGTGTGCGTACTGCTGCAATATTGTTAACGTGAGTCTTGTAAAACCTTCTTTTTACGTTTACTCTCGTGTTAAAAATCTGAATTCTTCTAGAGTTCCTGATCTTCTGGTATGACTAGTGTACTACTACCATCGAATCCTCTTAGTCT
+
=<=:=@BCBCCCCBBBBCCICBBBE@AACBBB@CCCE>BB>@<@BB@ACHAICC>C:B<B=CC?CA;:;A@@>;<59=>>>0:B<?A?E>CC@@?A@A=@B>CBBBBC?BBBBCCA@<@BA=A@BBBBCBAA=ABBB?BBBBCDCBBBBBDCDBB?BBE@CD@B=@@C;;;DAB=@CCCC;C?B>;;;;;*;ACCC=BBCBBCBBBC5;;;;*;BCBCACACCACBBABAA6;8;BBBBC@BBB@BCCCCCCCBCCCDBBBBCDC@BBCCC@CC@BBB@BCC@@
@ATNG8:05108:04342
GATGGTAGGACGAGCGTCTGAGAGGTACTCATTCGTTTCGGAAGAGACAGGTACGTTAATAGTTAATAGCGTACTTCTTTTTCTTGCTTTCGTGGTATTCTTGCTAGTTACACTAGCCATCCTTACTGCGCTTCGATTGTGTGCGTACTGCTGCAATATTGTTAACGTGAGTCTTGTAAAACCTTCTTTTTACGTTTACTCTCGTGTTAAAAATCTGAATTCTTCTAGAGTTCCTGATCTTCTGGCGCGTATGTATGTCGCCTACCATCGAATCCTCTTAGTCT
+
?;@=?BCB@CBBCBCBBBBBBBBB@BCCDDAA?ABCC=BB?C?BCCCCDD?DACCE?C?@@BD?C@BCBDAABCEABBBBB1BC?@?@@<?BGGBGDD?BB@BBBCCCACBBBCCCC?CBB?B@CBBBCCCC>AACD@CBBBBBBBDCCCCAAA@@CCC?CC?C?AADDDCCCC@CCCDD<B>C;;;:;:*;CBBC?BCIDDCBBAA4;;;;*;@ABC@C@DD@CCCDD@@>@@CCBCAA?ABBBBBBBCBCCCCCE@@@C@DCC?CAAAB?BC@BBB@BCB>>
@ATNG8:05113:04344
GATGGTAGTGTCAGTGCGCGTCGTCCAGAAGATCAGGAACTCTAGAAGAATTCAGATTTTTAACACGAGAGTAAACGTAAAAAGAAGGTTTTACAAGACTCACGTTAACAATATTGCAGCAGTACGCACACAATCGAAGCGCAGTAAGGATGGCTAGTGTAACTAGCAAGAATACCACGAAAGCAAGAAAAAAGAAGTACGCTATTAACTATTAACGTACCTGTCTCTTCCGAAACGAATGAGTACTACTCTCAGAGACACACTACCATCGAATCCTCTTAGTCT
+
5<=>@BDBBBBBDBBBCCCCCBBBB@BCCAICBBBC?C>BBBCBBB@CC@C?CCDAA@@@2@?BBBBCBBBBBB9BBBBDDD5BB?B@DDD;DCB?CCCCCDC998;@BB?CBC?AABBCCCCCCCCCCBBB?CCAB<>>AAAAAB?C@CBB=BBBAAACA?AAAABC@BB<989399?@@:@>@;988878%/;7<///@@A@A8;79<??5;5;=@??=@CAAABA;?;?AA9A??<?EDDCCCC>BAAABABA=>>?@@BAAA<AAABB=;:5;>=9>AAAA
@ATNG8:05117:04365
GATGGTAGCACGACACGACGATGTGTACTCATTCGTTTCGGAAGAGACAGGTACGTTAATAGTTAATAGCGTACTTCTTTTTCTTGCTTTCGTGGTATTCTTGCTAGTTACACTAGCCATCCTTACTGCGCTTCGATTGTGTGCGTACTGCTGCAATATTGTTAACGTGAGTCTTGTAAAACCTTCTTTTTACGTTTACTCTCGTGTTAAAAATCTGAATTCTTCTAGAGTTCCTGATCTTCTGGTCTACTACACTGTACTCTACCATCGAATCCTCTTAGTCT
+
ACCA?AADCCC?AACBBBB;99ABCCCCCC9979B@@<CD?B?BCCCDCC?BBBBC@D?BABD?C=ABAABBAA@?CCCCC3CB?B===<>BBB?BBB?@@;>>@CBB?ABBBBBBB>B=>:>;?>==<===;ACDA9>>>>>>>=??ACC=<<>;;=<=AA<A<AAAAAAAAD;??AAA5A=D<>>>><.=?9990666///<9:=<@@@@/@>>>C<A<;;7;@@A;;;=B=AAAA@@7;;B=@@????@@@>>>AACAB@::7:=<<A=??;;;:<@@===
@ATNG8:05119:04345
GATGGTAGTGCGTGAGAGAGAGACCCAGAAGATCAGGAACTCTAGAAGAATTCAGATTTTAACACGAGAGTAAACGTAAAAGAAGGTTTACAAGACTCACGTTAACAATATTGCAGCAGTACGCACACAATCGAAGCGCAGTAAGGATGGCTAGTGTAACTAGCAAGAATACCACGAAAGCAAGAAAAAGAAGTACGCTATTAACTATTACGTACCTGTCTCTTCCGAAACGAATGAGTACACATCGTCGTGTCGTGCTACCATCGAATCCTCTTAGTCT
+
;;;;<??@CCCCBBCBBFCBAC:;;)5<;9?CECBB@B@BBCDDCC?BB=A=???888939;@FBBBBBC>>>:?AACCC:BC;@5;;0;BB?CCCCCCC;:8;@BC?BCF@CCCBDCHCCCABACDCD?CCCC?CCDDCAAA9>:@:;6;CCDCAAA?BCCBBB?BB@AAA?AAABA9@99399999(9A;ABBBB@BA@;@<ACBA<@@<A@@>@CCBBBB?A<:9959@A9?@ABBBBBBBDCCCBCCB????BBBAC@BBCBC@BD?CCC?A????
@ATNG8:05119:04385
GATGGTAGAGAGAGCTCTCTCATCGTACTCATTCGTTTCGGAAGAGACAGGTACGTTAATAGTTAATAGCGTACTTCTTCTTCTTGCTTTCGTGGTATTCTTGCTAGTTACACTAGCCATCCTTACTGCGCTTCGATTGTGTGCGTACTGCTGCAATATTGTTAACGTGAGTCTTGTAAAACCTTCTTTTTACGTTTACTCTCGTGTTAAAAATCTGAATTCTTCTAGAGTTCCTGATCTTCTGGGCAGACTCTCACACGCCTACCATCGAATCCTCTTAGTCT
+
BAAB?BCBBCDCCCB9=;CCCFCCCAABBDBC@BDGF>BB=B@CCCBBCC>ABBBC@E?BBBC@C@BAAACCCBC@BB<AA=@A=ABCC>ABAC?BBB@DC;9:8>3703;;??>BB?B?B=D=AA@@==>@=A??@<@B@@>;;;@@AAA@;;;<889=@@<@<@AAAAACAA:>>>DD5B;>7:;>>?/?A@AE8>>>==?@>>><ABBB/B;;;?9=9=>=@AA??==8=:>>??==:>?@B:B>>>>>@@@ADA>>;599946///66::6;@@<@@@?B
@ATNG8:05122:04385
GATGGTAGCACGAGTCACTCATATCCAGAAGATCAGGAACTCTAGAAGAATTCAGATTTTTAACACGAGAGTAAACGTAAAAAGAAGGTTTTACAAGACTCACGTTAACAATATTGCAGCAGTACGCACACAATCGAAGCGCAGTAAGGATGGCTAGTGTAACTAGCAAGAATACCACGAAAGCAAGAAAAAGAAGTACGCTATTAACTATTAACGTACCTGTCTCTTCCGAAACGAATGAGTACGATGAGATCTCGTGTGCTACCATCGAATCCTCTTAGTCT
+
:444.4::?C@A<DDBBAABCBCCDACBC;:;CC;;:;AEBBACCC@;<:<?BBAA@@AA2A?BBCGB@?????9?>?A@@A0;;69=@DD9CCCACCCCBBEBB?B@BB?BCC?AACBECCBAACCCCBAA@CCDD?B@A@AA??=@@CAB>@@AAADCC@BCBBBB?BB>999;??ABB;@?=9=?@?@/9;3:9::@@A>?6;5:==<595:AAAA=?????>??C?CCF=BBB??@?BCBBBBAA=>==@@AB?;:89;;@<>>AAA88818;;:>B???
@ATNG8:05123:04365
GATGGTAGCACACGAGATCTCATCGTACTCATTCGTTTCGGAAGAGACAGGTACGTTATTAGTTAATAGCGTACTTCTTTTTCTTGCTTCGTGGTATTCTTGCTAGTTACACTAGCCATCCTTACTGCGCTTCGATTGTGTGCGTACTGCTGCAATATTGTTAACGTGAGTCTTGTAAAACCTTCTTTTTACGTTTACTCTCGTGTTAAAAATCTGAATTCTTCTAGAGTTCCTGATCTTCTGGCGCGTATGTATGTCGCCTACCATCGAATCCTCTTAGTCT
+
AABD@E@AAEAB@BFCCCCCCBAAABCAAA::9:BBE>CC@C@CCCBBBB>BCBBB?AA@CCC?C@CCBBBAAAA>97778)0=6;00+//9?<B??;?@499?AAC??@@BBBBB<??C<@<@A???==<8;=::188@?====BBAAA@@@@;;;;>>>;><?AA@??@CH<=>=BB6@<@=?????/?A9991://///://8=?DDC*9;;;>:@5::6:A@A???<@;>>>>>@7;;>;>>:<=;///@>>B@@@<@@@<>>?@@>>>8;;B<@@>>>
@ATNG8:05123:04380
GATGGTAGAGTATCATGTGTATCTCCAGAAGATCAGGAACTCTAGAAGAATTCAGATTTTTAACACGAGAGTAAACGTAAAAAGAAGGTTTTACAAGACTCACGTTAACAATATTGCAGCAGTACGCACACAATCGAAGCGCAGTAAGGATGGCTAGTGTAACTAGCAAGAATACCACGAAAGCAAGAAAAGAAGTACGCTATTAACTATTAACGTACCTGTCTCTTCCGAAACGAATGAGTACTGTATCTATGTGTGCGCTACCATCGAATCCTCTTAGTCT
+
ABA=@CDDCCCCBBB@BAJCBBBCC@CCB?BBBCBB?B@BECCCBB?BB>B?ABBAAAAB5B@CDBBBDCCCCE>CB99999.9C?CBCCC:CDD@CCCCCCB995;>@@=BBB@BBBCCCCCBCBCCBCCC@CBBC@CCBBBBBB?C@C??=@BBBBCCD@CABBBC?BB>@@@;?>@A?9@?=8<<<?5?A?CCAACCDAA8;7;@>>7;7;BCBB@BC@@ABA?C@BBB=BBB?ABACCCCAABBBBB>>=BB>>@BBBBB?BD@@@<AA<==<6<A@??
@ATNG8:05126:04360
GATGGTAGTGTGTCTCTGAGAGTAGTACTCATTCGTTTCGGAAGAGACAGGTACGTTAATAGTTAATAGCGTACTTCTTTTTCTTTGCTTTCGTGGTATTCTTGCTAGTTACACTAGCCATCCTTACTGCGCTTCGATTGTGTGCGTACTGCTGCAATATTGTTAACGTGAGTCTTGTAAAACCTTCTTTTTACGTTTACTCTCGTGTTAAAATCTGAATTCTTCTAGAGTTCCTGATCTTCTGGACGCGCGCACTGACACTACCATCGAATCCTCTTAGTCT
+
=8:<<@BBBA?@;<;;9;;999995555556@?BBCD>BC?C@BBBB@@@<=@@00-/8AA?D@C@BBA<>00/7279999(///)4455)5?55.559.59.55BCCD@CCCCCAAA?@@B?B?CCA@ABBB=AA;;7;AAABC@@@BBBBBB;;6;AB@BB?A@@@;;;:;>@=@BBDD7;5;;;;;;;*;CAAA6@;;0>>000/)/00)/095@4949A=?AB;:9C?B<A@BBBA?C:;8;BF;9:@@A;;;@@?>@@@;@@AAA@BD?CBB79::A@
@ATNG8:05131:04373
GATGGTAGCTATACGTATATCTATGTACTCATTCGTTTCGGAAGAGACAGGTACGTTAATAGTTAATAGCGTACTTCTTTTTCTTGCTTTCGTGGTATTCTTGCTAGTTACACTAGCCATCCTTACTGCGCTTCGATTGTGTGCGTACTGCTGCAATATTGTTAACGTGATTCTTGTAAAACCTTCTTTTTACGTTTACTCTCGTGTTAAAAATCTGAATTCTTCTAGAGTTCCTGATCTTCTGGAGATACACATGATACTCTACCATCGAATCCTCTTAGTCT
+
CBCC@CBCCCBBBBCCCCBCCCCCCBBBACAA?ADDF>BB?B?BBCCCCD?BBBCC@C@@AAC@C@BBABBCCCC?AACDD3AB?BBBC>AA@C?BBC??@588?BBB@BBBBCBBB=B<?<?;A@@>@>==8=>AA7;;>?==>@@@@@@A>>><:;:<AA=D8==AAAA:>>;>>>>>3>:<7/////(//--3)--3---998>;@@@>*9>>>>8>;>><ABAAAAB=B:>>????7;;B<??;;;AA>>>??==>AA@@@<A@@@@<@A7:;?:>A@??
@ATNG8:05133:04351
GATGGTAGAGTACAGTGTAGTAGACCAGAAGATCAGGAACTCTAGAAGAATTCAGATTTTTAACACGAGAGTAAACGTAAAAAGAAGGTTTTACAAGACTCACGTTAACAATATTGCAGCAGTACGCACACAATCGAAGCGCAGTAAGGATGGCTAGTGTAACTAGCAAGAATACCACGAAAGCAAGAAAAAGAAGTACGCTATTAACTATTAACGTACCTGTCTCTTCCGAAACGAATGAGTACGAGAGAGCACACGTGTCTACCATCGAATCCTCTTAGTCT
+
A@A=@CBBBBCBDBBBDDECCCBCB?BBD@CCCBAA>A>AAACCCB?CC?B?BBBBBBBA3A?BBBBBBBCCCC=BBCDCCG5CC?C=A@@7ACC@CCCCCEC@@?@@BB?BBB@BCCBCCCCDDDBBAAAC@CCCC?BAAABBBB>B?B??=@CCFCCCC?CAAACC?BB?BBB<??@@@;@@@<@AAAA2AA;?;;<AAAAA<@<???B;>;>@BA@=@@???BB>A>ACE>B?@=@BBBDCCCBBBB>>AABBBBAA===@@=B>>>@:>>=A@@<@A>;<
@ATNG8:05136:04372
GATGGTAGAGAGAGCTCTCTCATCGTACTCATTCGTTTCGGAAGAGACAGGTACGTTAATAGTTAATAGCGTACTTCTTTTTCTTGCTTTCGTGGTATTCTTGCTAGTTACACTAGCCATCCTTACTGCGCTTCGATTGTGTGCGTACTGCTGCAATATTGTTAACGTGAGTCTTGTAAAACCTTCTTTTTACGTTTACTCTCGTGTTAAAAATCTGAATTCTTCTAGAGTTCCTGATCTTCTGGTGTCTGATCTGTATCACTACCATCGAATCCTCTTAGTCT
+
AABD?;9;DC@?@DLAAACCICCCCCBBBCCCACDCD>DD@CABBBBBBA>ABBAA>A?BBCCAD@CAAABBCCC?>????.<@;@;;>8?C@A?BCC?AA598?AAC?CBBBBBBB@@@A;>;>?@@@AA@<@@?>4:9::<=>>AAAA@@A@@<;;;=AA<A<@>==@@AAF<>>>?>2>5;5;????/?A;;;19/////===@<===<,;///;5=5@@=AA@;;;A=B<@@;;;?6;;?:;;;==>@@@B>>>?>>>;;;>???;;8<B=AAA<@@@==
@ATNG8:05136:04380
GATGGTAGCAGACGTGACAGAGCGCCAGAAGATCAAGAACTCTAGAATAATTCAGATTTTTAACACGAGAGTAAACGTAAATAGAAGGTTTTACAAGACTCACGTTAACAATATTGCAGCAGTACGCACACAATCGAAGCGCAGTAAGGATGGCTAGTGTAACTAGCAAGAATACCACGAAAGCAAGAAAAAGAAGTACGCTATTAACTATTAACGTACCTGTCTCTTCCGAAACGAATGAGTACGATGAGATCTCGTGTGCTACCATCGAATCCTCTTAGTCT
+
?AC?@CBBBDCCC@ABDCCDCECCC@BBBACBBBC@CC?BBCBBBB?BB?C@CBA99888.9<@ACBCCDAAAB;??@A@:@BAA5;4;AA3ACC@CBAACCDCDAFBBC@CFDBDCDBBCCCCDBCCCCBB@CCCD@B???BABB<@;?::6;B@??CCB@AAABBB?BC>CCC99:BBB<A??:==<<<,=:4;;;;BAABA=C;@;;;7:<ABCBB@BC;;:A@;@<?@@;ABB?CC;::BBCB@?@BBBBBBBBB>>?>>>:>>9995//+/<<77@:::
@ATNG8:05141:04340
GATGGTAGCACGACACGACGATGTGTACTCATTCGTTTCGGAAGAGACAGGTACGTTAATAGTTAATAGCGTACTTCTTTTTCTTGCTTCGTGATATTCTTGCTAGTTACACTAGCCATCCTTACTGCGCTTCGATTGTGTGCGTACTGCTGCAATATTGTTAACGTGAGTCTTGTAAAACCTTCTTTTTACGTTTACTCTCGTGTTAAAAATCTGAATTCTTCTAGAGTTCCTGTTCTTCTGGGTCTCTCTCTCACGCACTACCATCGAATCCTCTTAGTCT
+
55>>:>BB@@?A=@;@A<;666@>966=;<5919>@<2;<6;69;;;9957;4444.468<9:5:5:<BABB?<>;97979$/8(///(//89;<7;7;;*//6//349988888>7B@B8=6;=?=995;197774988//-22--..8888:0;<@9<;:>7A;==666>?<?>>?>+9.5.5;;;;(:;999,5555;;=:::.4444$4499927277)//79844.4.4396:;23355)49999::89333:444:::6554<<5440333497733
@ATNG8:05142:04359
GATGGTAGTATAGAGCTCTACATAGTACTCATTCGTTTCGGAAGAGACAGGTACGTTAATAGTTAATAGCGTACTTCTTTTTCTTGCTTTCGTGGTATTCTTGCTAGTTACACTAGCCATCCTTACTGCGCTTCGATTGTGTGCGTACTGCTGCAATATTGTTAACGTGAGTCTTGTAAAACCTTCTTTTTACGTTTACTCTCGTGTTAAAAATCTGAATTCTTCTAGAGTCCTGATCTTCTGGGTGCGCTACAGTCTCTCTACCATCGAATCCTCTTAGTCT
+
@BBB>BBDDBBBBBCCBCCCGCBBCCCCCC@?<?BA@<BC@B@BCBBBAB?ACBBB>B>BBBB@B>BCAAABBBB?@BCBC1==<=@@@=@B@@=AB@;?B587?BBB@CCCBA@==9>??:>9=>A????@<@AAA6::@@B>?>???A@@>AA;>>>:??;?;A>>>AAAAA:>>@BB5B8=788786(8=;==2://///<;<@5;;;:.7ACAD=C=AC<?@>>>@@@=@@==;;7;=AA7;;;??>>A@>>=D>>?>>>=?;;;?<@@<@A@<@@@??
@ATNG8:05142:04379
GATGGTAGTATATCGCGTCGCTATCCAGAAGATCAGGAACTCTAGAAGAATTCAGATTTTTAACACGAGAGTAAACGTAAAAAGAAGGTTTTACAAGACTCACGTTAACAATATTGCAGCAGTACGCACACAATCGAAGCGCAGTAAGGATGGCTAGTGTAACTAGCAAGAATACCACGAAAGCAAGAAAAAGAAGTACGCTATTAACTATTAACGTACCTTTCTCTTCCGAAACGAATGAGTACTATAGACTATCTGAGACTACCATCGAATCCTCTTAGTCT
+
9CCA@DCCA@ABCCDDCBBBCBCCC@CBC?BCCCBA>B@CCCCBBB?CC?C?CDBBBCCC3C@CCAAADFDCBC>AA@AAAA2@C>A5;;;.9EC=CAAABBBA@=@?BB@DBA?BCAABCGCCBCCCCBBB@BBBC;::BBCBBB=@>@BB?BBCDAAAC?BBABCC?CC?A@A?BBBBB=A@@;:8877+8@:A888>>@BA<A<@@@A:>:>ACBC?BC>BBBB?A?AAA=BBB?BBBBBBCCCCAAACCCCAABBBBCCCC?@@@@A;@@=A>>:=?666
@ATNG8:05145:04374
GATGGTAGTGTCAGTGCGCGTCGTCCAGAAGATCAGGAACTCTAGAAGAATTCAGATTTTTAACACGAGAGTAAACGTAAAAAGAAGGTTTTACAAGACTCACGTTAACAATATTGCAGCAGTACGCACACAATCGAAGCGCAGTAAGGATGGCTAGTGTAACTAGCAAGAATACCACGAAAGCAAGAAAAAGAAGTACGCTATTAACTATTAACGTACCTGTCTCTTCCGAAACGAATGAGTACTACTCTCAGAGACACACTACCATCGAATCCTCTTAGTCT
+
@@@=@BECCCCAABCCFCCCCCCCB?BCC@CCCCBB?B?BBBCCCC>CC@C>BB>>?CCC3C?CCCBBBBBBBD=BBBCDDD1CB=B;@@@7BCC@CCCCECCAA>B@CC@CBB?BCBBCBCBCCBCCCCCC?CCAA>@BBABB@A>@@CBB?BCCBBACC?BBBBBB?AA:???599ABA;@@@<@=>??/?B<@;;;@BB@@<@:=>AD=A=A=A::8:@C@ABB>A>ACC>BBB?BCDBBBAA>BBBCCCCB?;<;??@@@B;????@<::6;=<8>BA??
@ATNG8:05145:04384
GATGGTAGCAGACGTGACAGAGCGCCAGAAGATCAGGAACTCTAGAAGAATTCAGATTTTTAACACGAGAGTAAACTTAAAAAGAAGGTTTTACAAGACTCACGTTAACAATATTGCAGCAGTACGCACACAATCGAAGCGCAGTAAGGATGGCTAGTGTATCTAGCAAGAATACCACGAAAGCAAGAAAAAGAAGTACGCTATTAACTATTAACGTACCTGTCTCTTCCGAAACGAATGAGTACTATGTAGAGCTCTATACTACCATCGAATCCTCTTAGTCT
+
?:>>@CBBBCBBBCDCBBBCCCEBB?BBB?BBCBBB@C?AACCBCA?CC?C?DBB>====.==ABBCCCBCBBB=BC?BBCC1@@=@>BFC:BBB?@A???AA8758:>>7;;=<@@@??>>>@@@@@>>=@<==>>;>A===A>><>=@@@;@@@@@A>=>>@@AAA<@@=@?>;?@@BB9>>=<>>===/=;8<=@==@?CC<@<<?BB<>:>BBAA;AA=>==<5<9<>?8?>>;>>>BBB===>>>@ABBBB??@BAA>==;AAA==9>A;>@@;?A===
@ATNG8:05104:04427
GATGGTAGCGAGCGAGTGTGTATACCAGAAGATCAGGAACTCTAGAAGAATTCAGATTTTTAACACGAGAGTAAACGTAAAAAGAAGGTTTTACAAGACTCACGTTAACAATATTGCAGCAGTACGCACACAATCGAAGCGCAGTAAGGATGGCTAGTGTAACTAGCAAGAATACCACGAAAAGCAAGAAAAAAGAAGTACGCTATTAACTATTAACGTACCTGTCTCTTCCGAAACGAATGAGTACGTGTGCGACGTGTCTCCTACCATCGAATCCTCTTAGTCT
+
>@==?BBA<95@A@@@CDBCBCHCC@CBB@BBABAA=@<@BB@?@BAAA>A?BBBBBBAB1@<ABAAABBBCCC?CAB@DDD5CB?A=BBB:BCDACCCBBCB;;8;=AA=BBA=AAACAAAB@AAAAGFGIACCBB@BBBBAB@C@C@C:98;BBBBFDD@CCCDCC@??<?C@:=>:999+9=>999999:%:><9948;;A?<>>>@ACD7;6;;@AB=ABBBBDD@D?DCA<B::5:@@@ABBBBB>>>BAAABBBAAA?AAA?B@@@@;=<8888:?A===
@ATNG8:05108:04410
GATGGTAGCTCACGTACGTCACACGTACTCATTCGTTTCGGAAGAGACAGGTACGTTAATAGTTAATAGCGTACTTCTTTTTCTTGCTTTCGTGGTATTCTTGCTAGTTACACTAGCCATCCTTACTGCGCTTCGATTGTGTGCGTACTGCTGCAATATTGTTAACGTGAGTCTTGTAAAACCTTCTTTTTACGTTTACTCTCGTGTTAAAAATCTGAATTCTTCTAGAGTTCCTGATCTTCTGGTCTACTACACTGTACTCTACCATCGAATCCTCTTAGTCT
+
?CA>:>CCAA=BBBBCAB@CCCBBBABBBBBB@BDDF?CC@B@BCECDCC@C?@::6;7<BBE@C?CCCBBBBB?====?=1>B<AABB>BCBB?BBB?BB599ABBB?BCCCAAAB?B@?<A<AAA@??=A;>>>>688==??@@A@@@A>>>><@??=CC=D=??>==>=>@<===DD5A<@9::::9):=///)//7///=99=<AAAA/==;;A<A:@A:@???>>>=C<>>;;;<5;;?=@>>>CDDA?????@@@A>>>;?:::?;<<:=>==AA:9:
@ATNG8:05110:04410
GATGGTAGCACGACACGACGATGTGTACTCATTCGTTTCGGAAGAGACAGGTACGTTAATAGTTAATAGCGTACTTCTTTTTCTTGCTTTCGTGGTATTCTTGCTAGTTACACTAGCCATCCTTACTGCGCTTCGATTGTGTGCGTACTGCTGCAATATTGTTAACGTGAGTCTTGTAAAACCTTCTTTTTACGTTTACTCTCGTGTTAAAAATCTGAATTCTTCTAGAGTTCCTGATCTTCTGGATAGCGACGCGATATACTACCATCGAATCCTCTTAGTCT
+
7:9:@A?;>==666?>==>6666<?@@==BBB@ABBJ?CC@C?BCCCCCD@CCCCC@C@BBCB?C?BCDBBBBBB?BCDCC3BA<A???7>=?>?BBA?BB989ACBC@AAA@CCCC?B@@=A=>>=>@@AD;@@AA;@@@@888>???@>>>??;878:>?8=9=@@888A>>1779@>2@<@9=====*<>///)/78///;98=8=<=</9<<=A=B<@A688>A>;;6;;>>>:;:8==A<??D@??>>>?@@AAAA>>>A6;;==>:?@:==B;>>>>?
@ATNG8:05112:04434
GATGGTAGTGCGTGAGAGAGAGACCCAGAAGATCAGGAACTCTAGAAGAATTCAGATTTTTAACACGAGAGTAAACGTAAAAAGAAGGTTTTACAAGACTCACGTTAACAATATTGCAGCAGTACGCACACAATCGAAGCGCAGTAAGGATGGCTAGTGTAACTAGCAAGAATACCACGAAAAGCAAGAAAAAAGAAGTACGCTATTAACTATTAACGTACCTGTCTCTTCCGAAACGAATGAGTACACACTCTCATATGACACTACCATCGAATCCTCTTAGTCT
+
A;>A@CCC@@@CCBCBDDCDEEBBB>BCC@CCCC@@>@@BBCCCCA>??=A>BBCAAAAA2B?CBBBAAA@AAA;AAACDEE5BA=A7;;;7;DD@CBBBFFFBA<B@CC@CCD?BABABBBBCCCCCCDBB?CDBB?BBAA@@AA>B@CBB?BDDDAACB?ABBBBC@A@=@AA39:9:::+:>>9999999%0@<>0/0@<A>?7;78:AA:>:>BCBC@BBBBBCD?B?BBB=C?><?BBBBCCCCAAABBBAA@@BAAABBBB?BAAAC?BB@???@BBCBB
@ATNG8:05116:04417
GATGGTAGCACGAGTCACTCATATCCAGAAGATCAGGAACTCTAGAAGAATTCAGATTTTTAACACGAGAGTAAACGTAAAAAGAAGGTTTCACAAGACTCACGTTAACAATATTGCAGCAGTACGCACACAATCGAAGCGCAGTAAGGATGGCTAGTGTAACTAGCAAGAATACCACGAAAGCAAGAAAAAATAAGTACGCTATTAACTATTAACGTACCTGTCTCTTCCGAAACGAATGAGTACGATGAGATCTCGTGTGCTACCATCGAATCCTCTTAGTCT
+
45<<8<>BB966?AA<=<ABB@?@?7;;C9<@BBBB>B?AACCCCE@BB?B=>@?;:::;';:874???A?===5334=;;;(55059=>7=<@B=::6B@@<>>;C@BB?BBB?BBBBBDCCB=;;BBBA@<@AAA?AC@@@@??;@?B@@;;;;;<;;;9B=BBBB?AA>AB<6@==<=5::;4337799%794225=:7765).(.333(.(.36696;;<:;8=7=7;::39882<<=ABBBBBAA=@@?===887=<=>>><?=9860694///38<>??
@ATNG8:05116:04418
GATGGTAGGTGCACATGAGTGTATCCAGAAGATCAGGAACTCTAGAAGAATTCAGATTTTTAACACGAGAGTAAACGTAAAAAGAATGTTTTACAAGACTCACGTTAACAATATTGCAGCAGTACGCACACAATCGAAGCGCAGTAAGGATGGCTAGTGTAACTAGCAAGAATACCACGAAAGCAAGAAAAAAGAAGTACGCTATTAACTATTAAACGTACCTGTCTCTTCCGAAACGAATGAGTACGAGAGTCAGAGCAGAGCTACCATCGAATCCTCTTAGTCT
+
:@?98<554;@AA@@BCBC<;;BBC?B@@=@==B::4:;?955<?A=AA>B>@@@:;;;:':9=>9:9@;;9;;09:;;;<<$55795955&5993:@A>>?:49394=<8<==9;;?:?>:?566A;;;@@<@AAA>@@??@>>@=B=A::49@?<@<>C@:88A@@<??<>@;6>;88818AA174CFCC'447888:///..(.47523(..'../793:=:;;<=8<7;;>5<::8000000==089897777?:?::::9886777>:46;2556/79:54
@ATNG8:05116:04424
GATGGTAGCACGACACGACGATGTGTACTCATTCGTTTCGGAAGAGACAGGTACGTTAATAGTTAATAGCGTACTTCTTTTTCTTGCTTTCGTGGTATTCTTGCTAGTTACACTAGCCATCCTTACTGCGCTTCGATTGTGTGCGTACTGCTGCAATATTGTTAACGTGAGTCTTGTAAAACCTTCTTTTTACGTTTACTCTCGTGTTAAAAATCTGAATTCTTCTAGAGTTCCTGATCTTCTGGCTCTCGTAGACAGATACTACCATCGAATCCTCTTAGTCT
+
8<=??BBDAABBFCBBBBBAAABBBBBCCC@@?ACGG=CC999:CCBCCC@CCCBB?B@CCCC?B?BCBBBBBBB>BBCCC3BA=A>??3>@@A?BBD@BB699:CAB?BBBCDAAA<AAA;A;>888>>>>9>AAD;@@@?????AAA@@@???;==<;?@8>:>@??@@@>=8>8888)8:@:88888(9<889*7;;755A>>>8:9:9+8///:6;5==:>=>=@@@<A<@?A==@-//;4933-//99::=A@???BBAA<;<;@@7;;:>>=8<<<::
@ATNG8:05130:04405
GATGGTAGATATATGCACGCTCTACCAGAAGATCAGGAACTCTAGAAGAATTCAGATTTTTAACACGAGAGTAAACGTAAAAAGAAGGTTTTACAAGACTCACGTTAACAATATTGCAGCAGTACGCACACAATCGAAGCGCAGTAAGGATGGCTAGTGTAACTAGCAAGAATACCACGAAAGCAAGAAAAAGAAGTACGCTATTAACTATTAACGTACCTGTCTCTTCCGAAACGAATGAGTACTGTATCTATGTGTGCGCTACCATCGAATCCTCTTAGTCT
+
>>>;9@>BCDDAABC>DFCCCDDDC@BBB@BCCC@@>@@A@A;:9?<??<??BFBAADDD2A>ABDBBBABBBA,:9;:;;;$9<8<8>>>2>C><CCAABFBCC>A>A@<@?@;?@AABBCCBAAACBBBB@CCAA>@DBBB@?@?A?B<;8:?BAB999?CA999A>@B>===6///6639:85@@DDD3@B?B==:>??9;6;:;;;@;@;87;::7:???A@A=@9;?@8=98383;?A<==@A?@BA@@@@?@@>?==>@:<;<>>9@@<::;8=@@@8
@ATNG8:05133:04402
GATGGTAGTGTCATATGAGAGTGTGTACTCATTCGTTTCGGAAGAGACAGGTACGTTAATAGTTAATAGCGTACTTCTTTTTCTTGCTTTCGTGGTATTCTTGCTAGTTACACTAGCCATCCTTACTGCGCTTCGATTGTGTGCGTACTGCTGCAATATTGTTAACGTGAGTCTTGTAAAACCTTCTTTTTACGTTTACTCTCGTGTTAAAAATCTGAATTCTTCTAGATTCCTGATCTTCTGGGATGTGTGCGCAGTGCCTACCATCGAATCCTCTTAGTCT
+
CCBG?CCBBBBBCDCBCDEEBBBCCCCBBB9979A@A=BB?B@CCCBBBC?CBBBB?B?CCCC?C?BCCCAAACC?CBCCC1CC?CCCC=AACC?CCC@DG>A@ADDF@BBBBBBDD@CBB?B?CCCCCBBB?BCCC?BAABBABBCCCCBBBBA@DDC?AA=B>BBCCCCBBC?BCCDD9B=@;99999(9@?B@=BACCCCCCCC>BBBB2BBCCC@D?CC@CCBBBB?B@AA@CDD?CAA@:@@@ABBBBDBBBBBB@BCC@CBBBB?BB@BCB?BD@??
@ATNG8:05133:04411
GATGGTAGCGAGCGAGTGTGTATACCAGAAGATCAGGAACTCTAGAAGAATTCAGATTTTTAACACGAGAGTAAACGTAAAAAGAAGGTTTTACAAGACTCACGTTAACAATATTGCAGCAGTACGCACACAATCGAAGCGCAGTAAGGATGGCTAGTGTAACTAGCAAGAATACCACGAAAGCAAGAAAAAGAAGTACGCTATTAACTATTAACGTACCTGTCTCTTCCGAAACGAATGAGTACAGAGAGTACGATATGTCTACATCGAATCCTCTTAGTCT
+
@;BB<@@@@@@@ABBCBBCGCCBDC?BBC@CABB;<7;?CBCBA@@=:938;>A=BBB>B+A>BHCCCCB@BCB;@@CCDDD5@@=@5;;;4:=B?@CCCBB;;;=@=@B?BFD?BBCDB@@ACBCCBBBBC=A;;;=@@?@B::;<A>B;;7;C@@B@AB?BBBDCC@CC?CBB????BA99::4:@@@@2@B?BBBBBBBBA;?>???>5;5;>;;;@BBBCBBC@C;;0E<@>><000;@@BBBBAB@@@?978?@?@AACCC@??B@<>9;//+/<96;
@ATNG8:05134:04412
GATGGTAGGTGCACATGAGTGTATCCAGAAGATCAGGAACTCTAGAAGAATTCAGATTTTTAACACGAGAGTAAACGTAAAAGAAGGTTTTACAAGACTCACGTTAACAATATTGCAGCAGTACGCACACAATCGAAGGCGCAGTAAGGATGGCTAGTGTAACTAGCAAGAATACCACGAAAGCAAGAAAAAGAAGTACGCTATTAACTATTAACGTACCTGTCTCTTCCGAAACGAATGAGTACTATGTAGAGCTCTATACTACCATCGAATCCTCTTAGTCT
+
9<B>@CBB?@A@BCCCDBAAABAAG>@@C@CBA@AB?B?BB@@@@>:>>+0+0<<00000*09A@AAAACCCBC;A;<<<;.9B<B2;;;&9??=><@@BBB@?<?>AC?BBA?BBCBCCCBBBBCB@@994:B::6;?AAABB@@=@?B@@?@BBBBCCC?CBBBBB@??<>BA8====<3=?><@BBCB3BC@C???CFB?@7;7;>>>1718>BAA?BB;;;AA=A?BBB<B;;8:AAABCBBBAAABBBBBBBBBA@==::7;@B@@<=<69:96;@999
@ATNG8:05135:04415
GATGGTAGTATCTGCACACTCTGTCCAGAAGATCAGGAACTCTAGAAGAATTCAGATTTTAACACGAGAGTAAACGTAAAAAGTAGGTTTTACAAGACTCACGTTAACAATATTGCAGCAGTACGCACACAATCGAAGCGCAGTAAGGATGGCTAGTGTAACTAGCAAGAATACCACAAAGCAAGAAAAAGAAGTACGCTATTAACTATTAACGTACCTGTCTCTTCCGAAACGAATGAGTACGAGAGAGCACACGTGTCTACCATCGAATCCTCTTAGTCT
+
A@@;:B=BBBBB99;ABBBCCB@DD@CCCACCCB@@=@@BBBCECC?AB?B=@@B::::-88<ACBCBCBBBC>AABEJDC5A@@A5;;;.;DEIGECCBBB@@<@=;<5;@@=@@CCHIEAABDCCCCEE?BB@@=@BBABC::4;>@;;7;@@@DCBB?CBCDCD?BB?BB@;==AD>BBB@AAAAA2@A<@@::8A>=?:?<??BB?A<?????=AAB>>@?:>:888*8::5;==??>>A>;;;;;;@@@;;:;??@AA<@@B??;?@=A@?<??>>>
@ATNG8:05141:04401
GATGGTAGTATCTGCACACTCTGTCCAGAAGATCAGGAACTCTAGAAGAATTCAGATTTTTAACACGAGAGTAAACGTAAAAAGAAGGTTTTACAAGACTCACGTTAACAATATTGCAGCAGTACGCACACAATCGAAGCGCAGTAAGGATGGCTAGTGTAACTAGCAAGAATACCACGAAAGCAAGAAAAAGAAGTACGCTATTAACTATTAACGTACCTGTCTCTTCCGAAACGAATGAGTACTGTATCTATGTGTGCGCTACCATCGAATCCTCTTAGTCT
+
789:;A@GBCCBCCCBBCCBBBBCB?BCC?CCCCBB?B<@@BBBBD?BB@C@BA?88777)7=ABBBCC@AACC<@A@@A@@,;;5;4;;;.;AB@CBBBFIMBB@B?AA?BBB@CCAACCCCAAACCBCBC?BBBB?BBBBAAAA=@=@@@=@CCCCCCB?CCBBBB>BB?BCC<??9::,8==9<=>>?.?A?BBA>BBBA@;>:>=AB:=:>DA@A>AB???BB@A=@@@8@00,0@@@AAAABBBBCAAABBBBBA==@@D=AAD?>;>?;::::>B999
@ATNG8:05142:04435
GATGGTAGCACACGAGATCTCATCGTACTCATTCGTTTCGGAAGAGACAGGTACGTTAATAGTTAATAGCGTACTTCTTTTTTCTTGCTTTCGTGGTATTCTTGCTAGTTACACTAGCCATCCTTACTGCGCTTCGATTGTGTGCGTACTGCTGCAATATTGTTAACGTGAGTCTTGTAAAACCTTCTTTTTACGTTTACTCTCGTGTTAAAAATCTGAATTCTTCTAGAGTTCCTGATCTTCTGGCGCGTATGTATGTCGCCTACCATCGAATCCTCTTAGTCT
+
<AB>:BBCCCCCCCCDDCCCCBCCBCBBAB9989BBC>CC@C@BCCCCCD=BBCCC?C>?@BB@C?BBCBB?AAA=877777%7<9=779(7@@A?CAB?BB>@@@CCC?AABBBBBB>AA?;A;A?>>><<<;AA<=7;;==>>@>@@@A>>>??<>>==AA;A;A@@@AA?AA;???AA5B<@;<9999*;=555.666///989<5;;;;.9?@@B<C=??<????;;;=D;?>A>==///=7<<?@@@;;:?@@AAAA====79666=7==69>@<@A;;;
@ATNG8:05146:04428
GATGGTAGCTCGCTGATGATATCTCCAGAAGATCAGGAACTCTAGAAGAATTCAGATTTTTAACACGAGAGTAAACGTAAAAAGAAGGTTTTACAAGACTCACGTTTAACAATATTGCAGCAGTACGCACACAATCGAAGCGCAGTAAGGATGGCTAGTGTAACTAGCAAGAATACCACGAAAGCAAGAAAAAGAAGTACGCTATTAACTATTAACGTACCTGTCTCTTCCGAAACGATGAGTACTACTCTCAGAGACACACTACCATCGAATCCTCTTAGTCT
+
8:::59<55566=A==966=<556;49;<7<==@>@:>544455447::4:4:;;??A??/@4887:9773333(3744444$5;8=:@>>2>>>7;;>====555/45:=5::<059>:<;;;=>;;;;666<CCCD<?>??>ABC>B?B;;7:CACBBBB????BBC@BB?B>?;?@?>>8:88268;;;,690/..6562226=5::;;5:699<54049==?@@?B?=BB=B@:::::::;<=;<;?7337322222222749775503527..(./678
@ATNG8:05098:04471
GATGGTAGCGAGCGAGTGTGTATACCAGAAGATCAGGAACTCTAGAAGAATTCAGATTTTTAACACGAGAGTAAACGTAAAAAGAAGGTTTTACAAGACTCACGTTAACAATATTGCAGCAGTACGCACACAATCGAAGCGCAGTAAGGATGGCTAGTGTAACTAGCAAGAATACCACGAAAGCAAGAAAAAAGAAGTACGCTATTAACTATTAACGTACCTGTCTCTTCCGAACGAATGAGTACCTCTCAGACGCTCGTCCTACCATCGAATCCTCTTAGTCT
+
84443:<===BA;;;@<=BDCCCCB@BBB@C55555058=<>>=>?9==4=69;===>>>+<=<::6CCC@>BC>CCBBCAA,;;499=99+;<=:><<<?CC@@=@?BB?BCC@CECCC;;;A;;;BBCCC8;:@@=@?>==99949<@9:49=@ABCCB@B@AB;;89C=>?B9=88;;3777,//////$/0*///;68;>?2723755-51799:9=A@966;;7;9<<:>==:=<A@A@@@@>>AA>?999A???=7<9717=;;<8;;18798==778
@ATNG8:05102:04446
GATGGTAGTGTGTCTCTGAGAGTAGTACTCATTCGTTTCGGAAGAGACAGGTACGTTAATAGTTAATAGCGTACTTCTTTTTCTTGCTTTCGTGGTATTTTGCTAGTTACACTAGCCATCCTTACTGCGCTTCGATTGTGTGCGTACTGCTGCAATATTGTTAACGTGAGTCTTGTAAAACCTTCTTTTTACGTTTACTCTCGTGTTAAAAATCTGAATTCTTCTAGAGTTCCTGATCTTCTGGTAGAGCGTGCATATATCTACCATCGAATCCTCTTAGTCT
+
<<<=@CCCCCCCBBCBBBBBBBBDDBBBBB@@>@BBB>CC?C?BBBBBCC?CCCBE@CADBBC@D@CCCCCCCCD@CCDDD3BC?BBCC>DD:;:;CBCC8AAACEF@CBBCCCCC@CBB?B?BCBB===B?@AAA:????BCCCCDBBBBCBB?BCC@CD@C=ABCDBBBCC@CCCCC8C?A?BBGGG5DHBBB>BCCBCCBEED@CCCD5CCBBC@D@CC?CDBBBBB=?=?@@C@@=@?A<@DDCCCBBBBCBBCBBBAAA>B???B=A@?=>>@BCBA@
@ATNG8:05104:04458
GATGGTAGTGATACAGATCAGACACCAGAAGATCAGGAACTCTAGAAGAATTCAGATTTTAACACGAGAGTAAACGTAAAAAGAAGGTTTACAAGACTCACGTTAACAATATTGCAGCAGTACGCACACAATCGAAGTGCAGTAAGGATGGCTAGTGTAACTAGCAAGAATACCACGAAAGCAAGAAAAAGAAGTACGCTATTAACTATTAACGTACCTGTCTCTTCCGAAACGAATGAGTACTGCGTCTCACTCTCGCCTACCATCGAATCCTCTTAGTCT
+
889<:==>CD@@?=BC=?>=>>=;;6;<<5;9:9/0)/)///88:;0489?6<?>9777(34;89:<<0//>>.///////$/93;.55)5::.56<@AAB@@=@=AB>A;;09@:::@>>999>CBCCC@CBCB?BBAB@?994;;>AA<ABCBA???=999@=A?>>9<=93;----(---(-/666'//(397786555050588705/5:5947:::9:<;286333(38738::334<=888B995:9989:::7;<:6:///83//(/375;8:9:
@ATNG8:05112:04468
GATGGTAGTGCGTGAGAGAGAGACCCAGAAGACAGGAACTCTAGAAGAATTCAGATTTTTAACACGAGAGTAAACGTAAAAAGAAGGTTTTACAAGACTCTCGTTAACAATATTGCAGCAGTACGCACACAATCGAAGCGCAGTAAGGATGGCTAGTGTAACTAGCAAGAATACCACGAAGCAAGAAAAAGAAGTACGCTATTAACTATTAATGTACCTGTCTCTTCCGAAACGAATGAGTACTATAGACTATCTGAGTCTACCATCGAATCCTCTTAGTCT
+
DBBC@CBBBCCDB===B=CCCGCCC>BHC@DCFCC@C@CCCCCBB?BC?B?@@@@@EEE2A>AAA::9BBBBD>DBBB@@@/;=9=1?<=2>;?;=CCBB???B?C?BB@BBB?BBCC@===;;:;AA?>>;>>>>:==BC:;88189>;;28555;A8:5:@@@@@;??7:;;7:;//+/8:39?>>?/==:=>>@>>=AA;>:==<<8<8;>>>><>AAA>>=:=<>>>3;;;5;===@@@A@@@BCCAAAAD;;;??><=9;::<>7//,///7=>///
@ATNG8:05112:04470
GATGGTAGAGTACAGTGTAGTAGACCAGAAGATCAGGAACTCTAGAAGAATTCAGATTTTTAACACGAGAGTAAACGTAAAAAGAAGGTTTTACAAGACTCACGTTTAACAATATTGCAGCAGTACGCACACAATCGAAGCGCAGTAAGGATGGCTAGTGTAACTAGCAAGAATACCACGAAAAGCAAGAAAAAGAAGTACGCTATTAACTATTAACGTACCTGTCTCTTCCGAAACGAATGAGTACTGTATCTATGTGTGCGCTACCATCGAATCCTCTTAGTCT
+
::::7<<@B@@????@<BBCBCCBB?BAC@B@@@@A=@?CCDAAACADD=B?BBBBBBBB2A>???AAAA@BAA8;395555$55.56<;<0<<<;<;995<9444)48<>:@@?;::>9>BAAABBBBBBBB?B@@@>@??@AAAA=A>B;;5;AAAAABC@BAABBB?BB>??>9>>9999*99939::::.9A=??>???A@A8<165<;1818@;;9=?C@BBBB9=58<A9>7747>?ABBBCB???F@@@DDC@@???@BB<@???@9;;7;==;?B:99
@ATNG8:05112:04478
GATGGTAGAGAGAGCTCTCTCATCGTACTCATTCGTTCGGAAGAGACAGGTACGTTAATAGTTAATAGCGTACTTCTTTTTCTTGCTTTCGTGGTATTCTTGCTAGTTACATAGCCATCCTTACTGCGCTTCGATTGTGTGCGTACTGCTGCAATATTGTTAACGTGAGTCTTGTAAAACCTTCTTTTTACGTTTACTCTCGTGTTAAAAATCTGAATTCTTCTAGAGTTCCTGATCTTCTGGGCTGCCTGATATGCGCTACCATCGAATCCTCTTAGTCT
+
@@?@=@<BBBBCCBCBBBBCBICCDCBCCGBB?BCC@EE@E@FCCAABC@CCCBB?C?AACB?B?BBBBBBBAA>ABCCC1??<??CC?CBBA>ABC>BB<A@BBEF?BA@AACC<@@D?B@?@====>=;@@??:>>?:;:>>>AAABA=>=<AAA:>=;?<?@@BA>>>@<@A@BB6B:=:=@@??/>?==<6=<==?@?>>=08889(2:922-259>6=@@CB>><><?:;:993878>4>>==9>>?BB<;;A@@@A<@@>=>;>>:=@@<>>>AA
@ATNG8:05114:04466
GATGGTAGTGTCATATGAGAGTGTGTACTCATTCGTTTCGGAAGAGACAGGTACGTTAATAGTTAATAGCGTACTTCTTTTTCTTGCTTTCGTGGTATTCTTGCTAGTTACACTAGCCATCCTTACTGCGCTTCGATTGTGTGCGTACTGCTGCAATATTGTTAACGTGAGTCTTGTAAAACCTTCTTTTTACGTTTACTCTCGTGTTAAAAATCTGAATTCTTCTAGAGTTCCTGATCTTCTGGATAGCGACGCGATATACTACCATCGAATCCTCTTAGTCT
+
@AAC@CBCCBBCBCBBCCCCCCCCCBB@@@@@>@CCM=BB?C@CCCBBCC@FDDDD?B?BCCC?C@CGCC@@@BC<>>>>>0>A?CBCB<BB?@>@DD?BB7;:;BBCADCFDCCCD@DBB?B>BCBBAAAB?BBCC=@ABBBBCCCBBCCBBBB?BBB?BC@B@BEBBBCCCB?BAAAB:B@C@BBDDD5EC9::8;@BBCCCCEC@CCCC5B::;B?B?BB>BBCBBBC@C@CBCCBB?ABC@CCCCCCCCCCABBCCCCDBB?BCCCC@CB>>>>;>>999
@ATNG8:05122:04451
GATGGTAGACATATCGTACTCTCTGTACTCATTCGTTTCGGAAGAGACAGGTACGTTAATAGTTAATAGCGTACTTCTTTTTCTTGCTTTCGTGGTATTCTTGCTAGTTACACTAGCCATCCTTACTGCGCTTCGATTGTGTGCGTACTGCTGCAATATTGTTAACGTGAGTCTTGTAAAACCTTCTTTTTACGTTTACTCTCGTGTTAAAAATCTGAATTCTTCTAGAGTTCCTGATCTTCTGGGTCTACGCTCGTCGCGCTACCATCGAATCCTCTTAGTCT
+
CBDD@CCCCCCCBBBCBBCCCCBBBBBBBB:9::CCC=BB?A?BBBBBCB>CBB@@<A?BBA@>A?BBBBBCB@@>ABCCC3BB?B@AB=>BBB?CCC@BB599?BBC?CAAAAA@@:@@@:?:????A::;;AA?>:???;;;<<AA??>===?;?>>9=A;A;=<<<<>>AA7>>AAA5A<@655555'8=666.6/////<:;>;????/?BBBB<@<>><>=>>>==<A;?>AAAA:=>??9?@AC@@>>>AAAAAA?>?A<AAA<<6<<6;>>:>@==6
@ATNG8:05125:04469
GATGGTAGCTATACGTATATCTATGTACTCATTCGTTTCGGAAGAGACAGGTACGTTAATAGTTAATAGCGTACTTCTTTTTCTTGCTTTCGTGGTATTCTTGCTAGTTACACTAGCCATCCTTACTGCGCTTCGATTGTGTGCGTACTGCTGCAATATTGTTAACGTGAGTCTTGTAAAACCTTCTTTTTACGTTTACTCTCGTGTTAAAAATCTGAATTCTTCTAGAGTTCCTGATCTTCTGGGATGTGTGCGCAGTGCCTACCATCGAATCCTCTTAGTCT
+
ABBB?BBBBCCBBCCCCCBCABBBBBCBCCBB?CCCC>CC?B?BBCCCCC?CBBBB?B?BBBD?B?ACAAAABCC>>>===.;@;@7784:DBB?BAC@DC599?CBC?CCCCAAAA>A>>:?;@@?>>>??:>>==:<>?=>=<<@<<<A@@>?7;>A<@@<@<@@@AAAAAD=???@@3>:?<?>AAA.@@555.666///<<=?;?DDD/A>>?A=A<>>;>@@>>>>=B<??@@@@766=@6@//-;--/99=<???;?==9====@<@A:>>>=AB>>>
@ATNG8:05126:04453
GATGGTAGGCGTGTGAGAGTCTGCCCAGAAGATCAGGAACTCTAGAAGAATTCAGATTTTTAACACGAGAGTAAACGTAAAAAGAAGGTTTTACAAGACTCACGTTAACAATATTGCAGCAGTACGCACACAATCGAAGCGCAGTAAGGATGGCTAGTGTAACTAGCAAGAATACCACGAAAGCAAGAAAAAGAAGTACGCTATTAACTATTAACGTACCTGTCTCTTCCGAAACGAATGAGTACGAGAGTCAGAGCAGAGCTACCATCGAATCCTCTTAGTCT
+
BDBB?BCC@CBBBCDCBBCCBB@A@7ACD@CCCCA@>@@BBCCBA@?@B@B@CBCBBBBA0@<;;:AABCDCCF>CA??===,=?:?>AAA6@?>9?ABBBABBB?>=AA<@>>:>?AAAA===>>CA???A<AAAA=;::;<<6708:>=A?A???BBBA=@@@@BB?BB@BDC=@?999+:>=9>@A>A/;;7;AAAB@:;;5;4:=::5:9><8885;>ACA??;>:;;;1;??:??@?998>>>A=>>ABB@A@@;;;?@?<@@CDC@CC?>>;=A>=;;
@ATNG8:05135:04464
GATGGTAGACATATCGTACTCTCTGTACTCATTCGTTTCGGAAGAGACAGGTACGTTAATAGTTAATAGCGTACTTCTTTTTCTTGCTTCGTGGTATTCTTGCTAGTTACACTAGCCATCCTTACTGCGCTTCGATTGTGTGCGTACTGCTGCAATATTGTTAACGTGAGTCTTGTAAAACCTTCTTTTTACGTTTACTCTCGTGTTAAAAATCTGAATTCTTCTAGAGTTCCTGATCTTCTGGCGCGTATGTATGTCGCCTACCATCGAATCCTCTTAGTCT
+
:4:<7<CCBBCBBBCCDKGDD;==BBB@BC@@?ABBD=CB>@>@BCDBCA?CCCCC?C>BABB@C?BAABBBBBC>CCC>C+A@6@A@=<A@A?BBB>BB699ADED?CAAA<<<A;A>>9>7>=>>>?>?:>@DD6::::>>@@DAAAA:;;D:==A<AD=D=<<;???<>=:;;;DC2>5;4:::::):===>4>==888=<<@18988(5<=<@<@<<<6:///89;9A:>:9///76779:===?>;;;>?@@AAA;>>A<@<;;B=??:=9=9==///
@ATNG8:05139:04453
GATGGTAGATACTCGCTGATACACCCAGAAGATCAGGAACTCTAGAAGAATTCAGATTTTTAACACGAGAGTAAACGTAAAAGAAGGTTTTACAAGACTCACGTTAACAATATTGCAGCAGTACGCACACAATCGAAGCGCAGTAAGGATGGCTAGTGTAACTAGCAAGAATACCACGAAAGCAAGAAAAAGAAGTACGCTATTAACTATTAACGTACCTGTCTCTTCCGAAACGAATGAGTACGAGAGAGCACACGTGTCTACCATCGAATCCTCTTAGTCT
+
;<=>ABBBBCCCCBCBCCCCCCCCC>CBB?CBBGA@>A@CCBBBBB?BC?C@B?>88888(9;@AAAABABDED9@=:::9*9A=A2;;;&9AA?>@CCCCDCC@C@BC@CBC?BCCCBBBCBCCCCB@@@@BBBC?B@??BACA=A=A@@>@DCEDBCB?BCBBBB?BD?BAB?BAAAA;AA@>ABBBB3BB?B876A@@:;8;<@@>>:<6;=A??<@@???CC@CABCC@BA@=999CCCCBBBBBA>ABBBBBBC;;;@@<@;;;@:==<AAA7;;;;;
@ATNG8:05140:04447
GATGGTAGTATAGAGCTCTACATAGTACTCATTCGTTTCGGAAGAGACAGTTACGTTAATAGTTAATAGCGTACTTCTTTTTCTTGCTTTCGTGGTATTCTTGCTAGTTACACTAGCCATCCTTACTGCGCTTCGATTGTGTGCGTACTGCTGCAATATTGTTAACGTGAGTCTTGTAAAACCTTCTTTTTACGTTTACTCTCGTGTTAAAAATCTGAATCCTTCTAGAGTTCCTGATCTTCTGGTATACACACTCGCTCGCTACCATCGAATCCTCTTAGTCT
+
@AB>@CCCCCCBBBDDCCCBGCC@DCCCCCAA>ABCE=CB?C?CBBBBBBB?BBAA?B>AABD?C=@@ACBBBA@>@CBBC1BB>BBBC>CCBB>BA@=?B;>=>CCC?AABA????;?>>9>;?C<;;??A;AA<<:<>>===<@@@AAA?===;@A@;AA:?:?;;<A@@@?;>@@AA3?:=995555(59666(--3---=:;>=FDDC/AA@@@;=<8=8===@;;:<@:=>@@??:>=A<@@@AAA@?@@@@><<@@@??:>A???=AA:=>=:@A@@A
@ATNG8:05141:04463
GATGGTAGAGTACAGTGTAGTAGACCAGAAGATCAGGAACTCTAGAAGAATTCAGATTTTTAACTCGAGAGTAAACGTAAAAAGAAGGTTTTACAAGACTCACGTTAACAATATTGCAGCAGTACGCACACAATCGAAGCGCAGTAAGGATGGCTAGTGTAACTAGCAAGAATCCACGAAAGCAAGAAAAAAGAAGTACGCTATTAACTATTAACGTACCTGTCTCTTCCGAAACGAATGAGTACTATAGACTATCTGAGACTACCATCGAATCCTCTTAGTCT
+
CDBB?BBBBBBBCBDBBBCCCCDBC?CCC@CCCC??<??B@AACCB?CC?C@CCA99888.8=<?>CCDDCBBB9@@;;;;;*;A>>5:::.9@@7@CBBFDBCB@C@BB@BBB?BBCBCCBCCCCCCCCCC?CCCC=AABBAA@@<@?C@A?ACBBCBBB?CCBBBB?BC@BA=@@999,7<88789999%0>;:///;;>?@7;7:AAA<?<?>A??=?A@@@CB@B@BDC>D??<?BBBDCCDBBB@@>>>@CCBBBBBBBB?BCDAA>9949>=8=AA:9
@ATNG8:05156:03846
GATGGTAGCACACGAGATCTCATCGTACTCATTCGTTTCGGAAGAGACAGGTACGTTAATAGTTAATAGCGTACTTCTTTTTCTTGCTTTCGTGGTATTCTTGCTAGTTACACTAGCCATCCTTACTGCGCTTCGATTGTGTGCGTACTGCTGCAATATTGTTAACGTGAGTCTTGTAAAACCTTCTTTTTATGTTTACTCTCGTGTTAAAATCTGAATTCTTCTAGAGTTCCTGATCTTCTGGGTGCGCTACAGTTCTCTCTACCATCGAATCCTCTTAGTCT
+
>::;;@AACC@@::5<<BAA?;;;;A=ACB;;9;CCC=CC?A=ABBBCCC@DBCBB@B@BBBC@C@CBBBBBBBB?CBDDA2AA?ABCF>ABBB?DEC@CF?::9AAB?BBBBBBBB<?:=;>;>BBA:;;=:=A@@387>===>AA@@@A@;;;<;;;=BD7;8<AAAA>==A:;;:AB2><><??CBC/;;7=@6;::///<<<@1898'255596;6773777;8886=5555:9949555(5777;9889//*/966///91633781--)-33-33888
@ATNG8:05156:03879
GATGGTAGTGTCAGTGCGCGTCGTCCAGAAGATCAGGAACTCTAGAAGAATTCAGATTTTTAACACGGAGAGTAAACGTAAAAAGAAGGTTTTACAAGACTCACGTTAACAATATTGCAGCAGTACGCACACAATCGAAGCGCAGTAAGGATGGCTAGTGTAACTAGCAAGAATACCACGAAAGCAAGAAAAGGAAGTACGCTATTAACTATTAACGTACCTGTCTCTTCCGAAACGAATGAGTACTGTATCTATGTGTGCGCTACCATCGAATCCTCTTAGTCT
+
:<=:7?:?@@><@BABBDCBA?ABB=BCCACDDCCC?A>BBCDDCC?BC6;6:99=@@@A2@<@@9919;;>:@B;AABBAAA2AB=A<ABA9BCCDIBBBCBCCB@B@BB?ACC@CA??DDCCCCCCDCCBB?BBBB@BBBBA?AB=@<@??<?BBDDCCC?AAACCC@BB?BBB799AAA<A@@<>>>>5:>E=@>>?@@B@@<@:>>AA<?<??@??<?@@@@AA>B@BCD=B999:BCDEBBBBBBBBBBBB@A;<;AA@@A<???;;5;>:;;::;@000
@ATNG8:05160:03846
GATGGTAGAGAGAGCTCTCTCATCGTACTCATTCGTTTCGGAAGAGACAGGTACGTTAATAGTTAATAGCGTACTTCTTTTTCTTGCTTTCGTGGTATTCTTGCTAGTTACACTAGCCATCCTTACTGCGCTTCGATTGTGTGCGTACTGCTGCAATATTGTTAACGTGAGTCTTGTAAAACCTTCTTTTTACGTTTACTCTCGTGTTAAAAATCTGAATTCTTCTAGAGTTCCTGATCTTCTGGTATACACACTCGCTCGCTACCATCGAATCCTCTTAGTCT
+
:;;<=AA?BCCBBBB::9CCICCCBAABBC;<7:BBB>BE@C@BBBCCCC@CCCCC?B?BBBC@C?AACCBBCBA?99:::'9>9?>??7?BBB@BCC?BB>>>?BDB>@??AAA::5;<>:?<A@AA@???9>@@@7;;>8::?@@@ADD?::;<???<??=A<AA???AAAB:>>BBB6>;>;A@CA>/>?AAA7::@:9:>:::5:===/?;;;@:=9=B<??@AA==:=:=>=967+//<7===@@@@@AA>>>@@A===?:==??B<@@<AAA=?AAE;
@ATNG8:05161:03840
GATGGTAGGACGAGCGTCTGAGAGGTACTCATTCTTTCGGAAGAGACAGGTACGTTAATAGTTAATAGCGTACTTCTTTTTCTTGCTTTCGTGGTATTCTTGCTAGTTACACTAGCCATCCTTACTGCGCTTCGATTGTGTGCGTACTGCTGCAATATTGTTAACGTGAGTCTTGTAAAACCTTCTTTTTACGTTTACTCTCGTGTTAAAAAATCTGAATTCTTCTAGAGTTCCTGATCTTCTGGCGCTCTGTCACGTCTGCTACCATCGAATCCTCTTAGTCT
+
<<=>@CBB?BBBCBACBBBCB::;@JCCCC::7;BB9BB?B<AAACCJI@CBCFE@D>BABD@C@AAACCAAAB?ACCDD2CC>A88829ABB?AA@=@@5::AB@A>AFC??@BB>BBB>B;::=A>:;;<@@@@:>=B?=>>;;:A=>9:::5;>>=AA<A<ABB@999::,//=@@2@9@9;;:;;+;==AA7?;;88888<>188989%8:966270555955577>6;155:666-..32557999555:;;;777:555;>;=<><AA;<<=<@@???
@ATNG8:05163:03846
GATGGTAGATATATGCACGCTCTACCAGAAGATCAGGAACTCTAGAAGAATTCAGATTTTTAACACGAGAGTAAACGTAAAAAGAAGGTTTTACAAGACTCACGTTAACAATATTGCAGCAGTACGCACGCAATCGAAGCGCAGTAAGGATGGCTAGTGTAACTAGCAAGAATACCACGAAAGCAAGAAAAAAGAAGTACGCTATTAACTATTAACGTACCTGTCTCTTCCGAAACGAATGAGTACTATAGACTATCTGAGACTACCATCGAATCCTCTTAGTCT
+
:::;@BA@BBC;;;BBCGDCCBBA@>A;;49@BBA@@A@DCC@@@C@CE?C?BB>9999:(:9997BBBDBAA@8=<;;999$4<6;.555&5:;4;;;B@CC@A?@@CC?BBC<;<CCDBBCHJCBCBABAAEDDC?BBCCCCCC@C@CCC>@@@@BAAB@CBBBCB@BB?AAA@CBBBE<@>>;999:::%9=;<:79A@ABA=A;>>@A<><>@BBA?ABBBAAA?C8::B<BBB@BBBCCBBAAACDCCAA>ACCBBBBB>>>>CDCC?BB?BAB?BBCBA
@ATNG8:05163:03877
GATGGTAGCACGAGTCACTCATATCCAGAAGATCAGGAACTCTAGAAGAATTCAGATTTTTAACACGAGAGTAAACGTAAAAAGAAGGTTTTACAAGACTCACGTTAACAACATTGCAGCAGTACGCACACAATCGAAGCGCAGTAAGGATGGCTAGTGTAACTAGCAAGAATACCACGAAAGCAAGAAAAAGAAGTACGCTATTAACTATTAACGTACCTGTCTCTTCCGAAACGAATGAGTACGAGAGTACGATATGTCTACCATCGAATCCTCTTAGTCT
+
?<=>@DB@ACBABCDABBDDCBBBD@CCB?BCCCAA>AAFDC@@@D?CC>B?BBA?@@@?0==BBB@BFCC>?>5;=9:;:;*;B@B5;;;-:BC@CDCCFEE@@?A@BB?BBB@BCBBCACCCCB@@@BBB>BBBB>B???BBBC?B>B=>;>ABBBBAC?C==AAA<AA;:::7::AAA6>8818:99:.;A;@888>>>ED:=:>AAA3838C@?@@@@?AA@?393:::,9<=9>ACCBBAABCCCBBDCCCB@@@A@??=A;;;><AA=887<>>A>>
@ATNG8:05172:03879
GATGGTAGACACGTGTGCTCTCTCGTACTCATTCGTTTCGGAAGAGACATGTACGTTAATAGTTAATAGCGTACTTCTTTTTCTTGCTTTCGTGGTATTCTTGCTAGTTACACTAGCCATCCTTACTGCGCTTCGATTGTGTGCGTACTGCTGCAATATTGTTAACGTGAGTCTTGTAAAACCTTCTTTTTACGTTTACTCTCGTGTTAAAAATCTGAATTCTTCTAGAGTTCCTGATCTTCTGGAGATATCATCAGCGAGCTACCATCGAATCCTCTTAGTCT
+
88;=?@?@DEDB@=;;6;;>>;A@CCA@CCAA@CCCC?CC>B?@@BAAA;:::9>>7:6;=>B@DA@@@@@;:5:5:::::(5616;>@4669;166>9>B99:>@>>;<BB=B699>??C@E?BBCCBBBB?A@@@?BBBBBBBBCCDCCCC;;9;DB?BB@C@DBA@@BBA@?BEFGH;C?A?AAHII3CCCCD>CC;;;BBBBB?BBCB0BAAAB>B@BC?DCC;;<B?B?BBBCBB>BBB?BBB;;<DDCCCCBCCCHEKF@B;;;>9@=<000:?@@AA
@ATNG8:05174:03845
GATGGTAGAGTACAGTGTAGTAGACCAGAAGATCAGGAACTCTAGAAGAATTCAGATTTTTAACACGAGAGTAAACGTAAAAAGAAGGTTTTACAAGACTCACGTTAACAATATTGCAGCAGTACGCACACAATCGAAGCGCGGTAAGGATGGCTAGTGTAACTAGCAAGAATACCACGAAAAGCAAGAAAAAGAAGTACGCTATTAACTATTAACGTACCTGTCTCTTCCGAAACGAATGAGTACATAGATATACGTATAGCTACCATCGAATCCTCTTAGTCT
+
7::;@=A@BBDCCCDBBBCCCCCCC?BBD?DBBB9989@CCCCCAB?BB>B@BAA88888(9?BABBBCCCCBC>CA;;;;;*;A>>4:::4:ECBCBBBCCCBA=A?@@>ADD@CBCCCCCCCBBDDCC@@8;;BB7::CBBAAA>A?BAA>ABBBBCDC?BDDEBB=??;?@96;;8877+755.25558(7=:???AA@@?C<A=BA@@8;7;BABB?BCBBBBB?A>BAA;BA@=AABBBCCBABB@?;;;>>>>::8=>=>9>>@??;?B<@@@<@@<;;
@ATNG8:05176:03846
GATGGTAGGACGAGCGTCTGAGAGGTACTCATTCGTTTCGGAAGAGACAGGTACGTTAATAGTTAATAGCGTACTTCTTTTTCTTGCTTTCGTGGTATTCTTGCTAGTTACACTAGCCATCCTTACTGCGCTTCGATTGTGTGCGTACTGCTGCAATATTGTTAACGTGAGTCTTGTAAAACCTTCTTTTTACGTTTACTCTCGTGTTAAAAATCTGAATTCTTCTAGAGTTCCCTGATCTTCTGGTGAGATATGCATGATGCTACCATCGAATCCTCTTAGTCT
+
5<=>@BBC@CCCCBACCCCCFDBB>BCDCBAA=AAAC>BC@D?CCBBCCC?CCECC@D@CCBB?C@CBCCC@@AC@DDCDC5CB@BCCC>BCCBACBB@CE;;;BBCG@CCCBBBBC@AAA@C?CDCCB???<@@@@>BBBCCBBBBCCCC@A@B>BBC@BB>A>ABCCBCCCC@ECJJJ;B;A9::9:9*:ECBB>BBCCCCCCBB<@@@A,@CAAB?B?CC@CCACCCE>AA<ACGCCC@??@@BBDCCBBBA@ACCCCBBBCC@BACDD@9998AA?BCCAA
@ATNG8:05178:03874
GATGGTAGACACGTGTGCTCTCTCGTACTCATTCGTTTCGGAAGAGACAGGTACGTTAATAGTTAATAGCGTACTTCTTTTTCTTGCTTTCGTGGTATTCTTGCTAGTTACACTAGCCATCCTTACTGCGCTTCGATTGTGTGCGTACTGCTGCAATATTGTTAACGTGAGTCTTGTAAAACCTTCTTTTTACGTTTACTCTCGTGTTAAAAATCTGAATTCTTCTAGAGTTCCTGATCTTCTGGCTCTCGTAGACAGATACTACCATCGAATCCTCTTAGTCT
+
<<=>ACBAABCCCCDAAAACDCCBCCCCCCAA?ACCC>BB>B?BBBCBCB@CAADD@G>AABA=A?@@@BBBBCB@BBAA?29919999/7CAC>AB@<AA4999BBB?CCBB@>;;9<>>:>=@@@@;;;A<@@@@366<A=>>>@AAA@>==>;;;;<??=A<???@@A@@@;>>>>>6>>D=::999.6;99;-3-----9<;>18888'2:889393772796><==:<8<@98:A7;:>:>>>;;<A>>>AAD???A>99577///7:;6:771;?;;;
@ATNG8:05182:03850
GATGGTAGGTGCACATGAGTGTATCCAGAAGATCAGGAACTCTAGAAGAATTCAGATTTTTAACACGAGAGTAAACGTAAAAAGAAGGTTTTACAAGACTCACGTTAACAATATTGCAGCAGTACGCACACAATCGAAGCGCAGTAAGGATGGCTAGTGTAACTAGCAAGAATACCACGAAAGCAATAAAAAGAAGTACGCTATTAACTATTAACGTACCTGTCTCTTCCGAAACGAATGAGTACGATGAGATCTCGTGTGCTACCATCGAATCCTCTTAGTCT
+
BBA>?BBB@ABBBBBCCCCCCCDCB?BCD?DDDD@@>@?BBBCCCC@DD?B?@?@99999*:>BCCECICCBA@8@C99999*;B>B=@@@7@CCADBAADDDBA?B>AA@BBB?BBBBCBBBBCCCCBBBC?CBBB?BBBBBBBB=B?B??>?BBCCCCA?CCCAAB>BC>==<:<<>>>9?8929?@AB3AC?C:99CAA=>:>=A@AA8<7;BBBB@BCBBBCC@C?BBB>BCC?AAABBBCCBBBCCCBBAAACD@?>?AD<@@;;;7//*/666;BA>?
@ATNG8:05184:03840
GATGGTAGTATATCGCGTCGCTATCCAGAAGATCAGGAACTCTAGAAGAATTCAGATTTTTAACACGAGAGTAAACGTAAAAAGAAGGTTTTACAAGACTCACGTTTAACAATATTGCAGCAGTACGCACACAATCGAAGCGCAGTAAGGATGGCTAGTGTAACTAGCAAGAATACCACGAAAGCAAGAAAAAAGAAGTACGCTATTAACTATTAACGTACCTGTCTCTTCCGAAACGAATGAGTACATAGATATACGTATAGCTACCATCGAATCCTCTTAGTCT
+
@<==?C@@;<9;;?>>@<<A>@BCC=;@A=@@@AAA=A=CBCCCCD@CCAC@CBB;;;;;);=ACBCBB@@>>=50000///$//)55<>>2@@@;@B=BBA@000*0:00*0>;6;;==?>>CCHBCCBBBB?ACAA7::AAAAAA>B=A;;5:@?=?@>?<?@@?>?:@A>A@>177;;;373705?AAAA)@@>F868>;<??7;88ADE<A<A;@?B?A@BAA@B?B?BBB<AAA;??@@999@A==???@@>==;<96:77627767=9?@<>>A=@<<<9
@ATNG8:05188:03880
GATGGTAGGCGTGTGAGAGTCTGCCCAGATGATCAGGAACTCTAGAAGAATTCAGATTTTAACACGAGAGTAAACGTAAAAGAAGGTTTTACAAGACTCACGTTAACAATATTGCAGCAGTACGCACACAATCGAAGCGCAGTAAGGATGGCTAGTGTAACTAGCAAGAATACCACGAAAGCAAGAAAAAGAAGTACGCTATTAACTATTAACGTACCTGTCTCTTCCGAAACGAATGAGTACAGTAGAGTACGATATGTCTACCATCGAATCCTCTTAGTCT
+
:::<8;;;:BBBCCDBBBB@AA;;9/5ACB@BBB:;7;<@AABBCB?CC6;7<@>:;:;-7688:;;A??>?>6<;0000)/;)/)///&/;;8;:::<<A>>=B<>>:>8938>>AD;8:>>BABAA8868AAA>=888;;;>;?:>@C@BB@A888818===AA>??39988<<877,5;95:=>>>.<><>>>A>=;;;6;6;?>>:>;>@@;;5;;;;>>@=B=A@A9>BB?BBBB???9888====@>;------4423(22677/55122..222--
@ATNG8:05189:03885
GATGGTAGTGCGTGAGAGAGAGACCCAGAAGATCAGGAACTCTAGAAGAATTCAGATTTTTAACACGAGAGTAAACGTAAAAAGAAGGTTTTACAAGACTCACGTTAACAATATTGCAGCAGTACGCACACAATCGAAGCGCAGTAAGGATGGCTAGTGTAACTAGCAAGAATACCACGAAAGCAAGAAAAAGAAGTACGCTATTAACTATTAACGTACCTGTCTCTTCCGAAACGAATGAGTACATAGATATACGTATAGCTACCATCGAATCCTCTTAGTCT
+
B<>>?CAABBCBBCBCCCCCCCCCC>CBC@CCAABD@C@BCCCCBC?BB?B?BBBBCBCB+B7A@CCBBBBCCF=@?;;;;;*;@<>5;;:4:BCAGCGCCCCBB?B@BB@BCC@CCCCCCBECCDDDBAAB@CCAA>ACAA?@??<@?BCC@CDDDCABB?BBBCAA?DD@BBB=??@@@8@??;99999(9@<=;;;BBA??7:7;@CB<?<?ABBB??@CCBCD?B?BGD>BBB?BBBBBBBBBBA>>AAAAAA@@@?@?@@<@@@??:>D=?>?=AA;::
@ATNG8:05190:03865
GATGGTAGAGAGAGCTCTCTCATCGTACTCATTCGTTTCGGAAGAGACAGGTACGTTAATAGTTAATAGCGTACTTCTTTTTCTTGCTTTCGTGGTATTCTTGCTAGTTACACTAGCCATCCTTACTGCGCTTCGATTGTGTGCGTACTGCTGCAATATTGTTAACGTGAGTCTTGTAAAACCTTCTTTTTACGTTTACTCTCGTGTTAAAAATCTGTATTCTTCTAGAGTTCCTGATCTTCTGGGCAGACTCTCACACGCCTACCATCGAATCCTCTTAGTCT
+
A@EE@CABBBBABBAABBBBCCCA@@;;<<AA?BDDF>DD@D?A@@EDCC?BBDBB?B@BBAB>A;??BCCBBBB>BBBBA1??8;;;?7?AAA8::B@CC?B997AA;>>@BBBB@=B??<?=?====>>>=B???=;;;@@AA;;:A?>:;;=58889>>8=8888;;;BBE:==AAA5A7;7<;@@H,::99;*--7---6;9>;>ABA/?88777>:?B<???A>;;5;9=<:=//--99;47-//677=CBBBB>><>??;?=>=@<@@<@AA=AA@@@
@ATNG8:05194:03862
GATGGTAGACATATCGTACTCTCTGTACTCATTCGTTTCGGAAGAGACAGGTACGTTAATAGTTAATAGCGTACTTCTTTTTCTTGCTTTCGTGGTATTCTCTCTAGTTACACTAGCCATCCTTACTGCGCTTCGATTGTGTGCGTACTGCTGCAATATTGTTAACGTGAGTCTTGTAAAACCTTCTTTTTACGTTTACTCTCGTGTTAAAAATCTGAATTCTTCTAGAGTTCCTGATCTTCTGGTGTCGTCTATCATGTACTACCATCGAATCCTCTTAGTCT
+
9;;;=AA?BBDBBBCCBCCCCCCBCCCCDC;;8;AAD=CD@D@AB@?CBA?BBBBB@B?B?@?=??BBBBBBCBB=88999':=8?978,8@@B?BCC@A@@CBB>BA?B@BBABBB;>>C@B>AAA=<?>>:>@@@<@@@=:::@@@@@>>>>><CCC@CCAC@CCBCCCCBB?BBBBB:B>C>;::::*;CCCC;;;CCCCCBCB8;;;;*;BBBC@C@DC?BCCFCBB?C@BD?@@C?BBEABAA@CCBBBCBB@A@CCCCC@BBBBB@BCABBB?BCCAA
@ATNG8:05194:03864
GATGGTAGTCTCAGATAGTCTATAGTACTCATTCGTTTCGGAAGAGACAGGTACGTTAATAGTTAATAGCGTACTTCTTTTTCTTGCTTTCGTGGTATTCTTGCTAGTTACACTAGCCATCCTTACTGCGCTTCGATTGTGTGCGTACTGCTGCAATATTGTTAACGTGAGTCTTGTAAAACCTTCTTTTTACGTTTACTCTCGTGTTAAAAATCTGAATTCTTCTAGAGTTCCTGATCTTCTGGTATGACTAGTGTACTACTACCATCGAATCCTCTTAGTCT
+
:///:<<@BCCCBCB?AABCBCCCBBCDDCCC?BBDC>CC@D?EGEBBBC?CCCCC?B?BCBB?B@BBB@BBCDD>A@DDD1CC999B@:@BBB?BCB?CC?@@BAAA@BBDCBBBE?A@B?B?BBCCDBBA?BBCC>BAABCCBBCCBBBBBBB?BCC?BB;?<@@BBBCCBC@BFCGG<C?B>;;;;;*;CCCD>CCC;;;BBBB?BBAA2B;;;EAD@BB?BCCCCAA>A@CCCC@@>?AB?CCBBBBAAABBBBCBBBCCD?CCDBB>??9:::<@@@AA
@ATNG8:05196:03883
GATGGTAGTGCGTGAGAGAGAGACCCAGAAGATCAGGAACTCTAGAAGAATTCAGATTTTTAACACGAGAGTAAACGTAAAAAGAAGGTTTTACAAGACTCACGTTAACAATATTGCAGCAGTACGCACACAATCGAAGCGCAGTAAGGATGGCTAGTGTAACTAGCAAGAATACCACGAAAGCAAGAAAAAAGAAGTACGCTATTAACTATTAACGTACCTGTCTCTTCCGAAACGATGAGTACTATAGACTATCTGAGACTACCTTCGAATCCTCTTAGTCT
+
4:<<@CC;;;A@>@@C;:<CCCDCD=CCD@DBBB;;:;?BCBAACC@CC>A=@@?99999)7<>ABAAABBBAB9:9@AAAA09;69:DDF9BBC@BBCCCCCBBAB?DC@CCD@CCCCCBCBCBECCBBDC@CA@@=@?@@::9C=A?B;;6;BBBBC:;8:BA@@@<@@;??>8<<988*8<<9?BBBCB)@@=>00/<:>=>5;5:;991806;AAB?BBBBACC;?;:9:,9<<8778<<=@A997A8:7;4337783333,3397848:7<<=8=888<
@ATNG8:05152:03903
GTTGGTAGTGCGTGAGAGAGAGACCCAGAAGATCAGGAACTCTAGAAGAATCAGATTTTTAACACGAGAGTAAACGTAAAAAGAAGGTTTTACAAGACTCACGTTAACAATATTGCAGCAGTACGCACACAATCGAAGCGCAGTAAGGATGGCTAGTGTAACTAGCAAGAATACCACGAAAGCAAGAAAAAGAAGTGCGCTATTAACTATTAACGTACCTGTCTCTTCCGAACGAATGAGTACGTGTGACGTACGTGAGCTACCATCGAATCCTCTTAGTCT
+
/85:;?:@>>>00/:;;@;959555)5<>8=BCCBC=@<@@>=944.43-33;;33333$32788;9:@@??=5=A;;;;;$9;.42555&5994;==<===59243993:<=5;;666==B>>A=65599;>@@A69:94<<66)/)///)/::<>><A9?:9943.3:4:::6:;;;;5///8;;;;;+;;64422255595:6999;3:499?>><<;>=000)/0//)333,39878:>;=<??=>777>;;;8?773:6??BBB6;<85559:7859
@ATNG8:05153:03917
GATGGTAGCACGAGTCACTCATATCCAGAAGATCAGGAACTCTAGAAGAATTCAGATTTTTTAACACGAGAGTAAAACGTAAAAAAAGAAGGTTTTTACAAGACTCACGTTAACAATATTGCAGCAGTACGCACACAATCGAAGCGCAGTAAGGATGGCTAGTGTAACTAGCAAGAATACCACGAAAGCAAGAAAAAAGAAGTACGCTATTAACTATTAACGTTCCTGTCTCTTCCGAAACGAATGAGTACGATGAGATCTCGTGTATCGAATCCTCTTAGTCT
+
,5--(-777>@9;=?AAABA@=@00+//0+/99AAB=A=ABBBB@@<@B=@;@@A;;;;;;%98=BBBCBAA9999-9B:;;;;;:"55./)/999'7//)/77;;A=;;89<AC@DDE?CBCCCCCCCCBBBCCCC?BBBB????BBBBC@E@C@@>@BCCBCBB?AAABBB?BA=999499@?>;@9939<<<=='9;78///==BBA<A<AA??;>:>=A>A>ABCBBBC?C@ACC>CBB?BACDBCBCCBBBBAA@>>>@>>ABCCC@BB?@@@:@@@A>
@ATNG8:05158:03918
GATGGTAGTACATGATAGACGACACCAGAAGATCAGGAACTCTAGAAGAATTCAGATTTTTAACACGAGAGTAAACGTAAAAAGAAAGGTTTTACAAGACTCACGTTAACAATATTGCAGCAGTACGCACACAATCGAAGCGCAGTAAGGATGGCTAGTGTAACTAGCAAGAATACCACGAAGCAAGAAAAAGAAGTACGCTATTAACTATTAACGTACCTGTCTCTTCCGAAACGAATGAGTACTGCGTCTCACTCTCGCCTACCATCGAATCCTCTTAGTCT
+
7///+66>C>B@A@6;;BBA@A@CC?CAB=ACA@BB<@=@?<9958.43-3-3:;55555$58<<>==@<<///*////;;;(///)/)555&555.5555<9944.4544.5;;5??B=A@A?>@@@@@;:9;;955.599::;?;8A4=//)/7:///5<69::7::600*///3;=770389678;7;'7/(/9000;;//)/)////).059=>9349444447<7::>4;4504;<;::://09<99:;=;;;;<<7:::7;;9997;;244=7=>=<<
@ATNG8:05158:03926
GATGGTAGGCGTGTGAGAGTCTGCCCAGAAGATCAGGAACTCTAGAAGAATTCAGATTTTTAACACGAGAGTAAACGTAAAAAGAAGGTTTTACAAGACTCACGTTAACAATATTGCAGCAGTACGCACACAATCGAAGCGCAGTAAGGATGGCTAGTGTAACTAGCAAGAATACCACGAAGCAAGAAAAAGAAGTACGCTATTAACTATTAACGTACCTGTCTTTTCCGAAACGATGAGTACTGCGTCTCACTCTCGCCTACCATCGAATCCTCTTAGTCT
+
8:995:=<8<=;;666??@;@ABB>6<AB8BBCAAC@D?@@CCBBB@;;9:????:;;::$97945A=<?B>>=3<=999::(9>;?9>==0;;?;>A@D@@@::4:5:?:?AA<A>>>@;;<?DA>>>@AA<AA==8<:;;==??<>=EAC>ABBBBBDD=AAABAA>AA=A@@<@@9:39@:49<<;</57.6=?>?@>>><?<@@@A=B=@?===<A@@@@@@6<7<<@2:///@>77;;;;;A;:;A>>>@???D=DAA<@;;;@<AA<A??<?@@@@
@ATNG8:05159:03918
GATGGTAGAGTATCATGTGTATCTCCAGAAGATCAGGAACTCTAGAAGAATTCAGATTTTTAACACGAGAGTAAACGTAAAAAGAAGGTTTTACAAGACTCACGTTAACAATATTGCAGCAGTACGCACACAATCGAAGCGCAGTAAGGATGGCTAGTGTAACTAGCAAGAATACCACGAAAGCAAGAAAAAGAAGTACGCTATTAACTATTAACGTACCTGTCTCTTCCGAAACGAATGAGTACATAGATATACGTATAGCTACCATCGAATCCTCTTAGTCT
+
4<<=?CCAABCCDCCCCBBBBCCCD?CBB?BBBB@@>@?BBCCDCC@CC?B?BCCCCCCC5C@DDCECCCCDCC;BA;;;;;*<C@C=BBB<BDD@FBCCCC????B?@A<@BC=??BDDBB@BBBBCCCCC?CBCC@B???ABBB?B@CCC?CCCC@@?B@DBABAB?CC>A?@9>>?>>9>>?;<<<??1?B?B?>>ABBAB8:8;AAA<@<>>BBA>AB@@@CC?B?ADD?DCC??@?CCDBAACBBBCBBA@@@BDC???A<?>?AD;@@;89:<@D667
@ATNG8:05159:03925
GATGGTAGGCGTGTGAGAGTCTGCCCAGAAGATCAGGAACTCTAGAAGAATTCAGATTTTAACACGAGAGTAACGTAAAAAGAAGGTTTTACAAGACTCACGTTAACAATATTGCAGCAGTACGCACACAATCGAAGCGCAGTAAGGATGGCTAGTGTAACTAGCAAGAATACCACGAAGCAAGAAAAAGAAGTACGCTATTAACTATTAACGTACCTGTCTCTTCCGAAACGATGAGTAACGTGTGCGACGTGTCTCCTACCATCGAATCCTCTTAGTCT
+
--89188=<>@999CBCBCA@A;;9)5<=@CCCBBB?C@@@@BB@@;@A<?<???:;;;.9=??@???BBBB;==BBDDC3BB?A=@@@6@AA499AAAAA>><A=@@<@AA7;;????=>=@??>>?;;6;==D:>988;;;;7:<A@B?B?::9?@@=A@@@BB@BA>@@>3999=2886-25555$55.5525??665=A=AAAB=@=;;;>?<?===>>>181799190008:8-/)/;///:999775777AC;>>>86767?8<><@==9=>>=;
@ATNG8:05164:03895
GATGGTAGGACGAGCGTCTGAGAGGTACTCATTCGTTTCGGAAGAGACAGGTACGTTAATAGTTAATAGCGTACTTCTTTTTCTTGCTTTCGTGGTATTCTTGCTAGTTACACTAGCCATCCTTACTGCGCTTCGATTGTGTGCGTACTGCTGCAATATTGTTAACGTGAGTCTTGTAAAACCTTCTTTTTACGTTTACTCTCGTGTTAAAAATCTGAATTCTTCTAGAGTTCCTGATCTTCTGGGTCTACGCTCGTCGCGCTACCATCGAATCCTCTTAGTCT
+
;5=>?BBC@BBBBBABBBBBBBBB@CCCDDBB>CCCC<AB?C?CBCBCBB?BCCCC@C@CCCC?C@CCBBBBBBB@BEEED3BB?BCCD=CCCE@CCD>A@000@ABC@CCCCBBBD?BBC@C@DA@@BCBB?BBED?BBBBCCDBBA@A@ACCC@CBB?AB@C?BADBBCCCC?BBBBB<B?D>:::::*:CCBC>BBCCBBCBBB@CCCC5CBBCC@D@BB@CBBBB@@=@@BBBCCB?ABCF>CBBBBBBCBCBBB@@?CBB=AABBC@BB?BBB@BCBAA
@ATNG8:05167:03901
GATGGTAGATATATGCACGCTCTACCAGAAGATCAGGAACTCTAGAAGAATTCAGATTTTTAACACGAGAGTAAACGTAAAAAGAAGGTTTTACAAGACTCACGTTAACAATATTGCAGCAGTACGCACACAATCGAAGCGCAGTAAGGATGGCTAGTGTAACTAGCAAGAATACCACGAAAGCAAGAAAAAGAAGTACGCTATTAACTATTAACGTACCTGTCTCTTCCGAAACGAATGAGTACGTGTGACGTACGTGAGCTACCATCGAATCCTCTTAGTCT
+
ABBB@CD@AACDDCCCCCCCBCCDD=BBC?BCCCBB@B@BCCCCCC?AA?CABBBBBBBB2A@CCCBCCBAAAB9??::;;;*;?<=5:::49BB@CCCCCCCBB?B?BC@CCC?CCBABBCCCCBBDDBBA?CCCC?BABBAA>>:?;A?@=@BBCCBCC=AAAAAC?CC>BBB>@A@@@;??>=ABCDC3AA==887@@@AA<?;?@BB<@<AACBA?AAAAACC?B?BBB=BAA>BCBBEEBABBBCDBBBBBBBBAAAABB@BAAAB?AA<==<=AB@@A
@ATNG8:05170:03905
GATGGTAGACATATCGTACTCTCTGTACTCATTCGTTTCGGAAGAGACAGGTACGTTAATAGTTAATAGCGTACTTTCTTTTTCTTGCTTTCGTTGGTATTTCTTGCTAGTTACACTAGCCATCCTTACTGCGCTTCGATTGTGTGCGTACTGCTGCAATATTGTTAACGTGAGTCTTGTAAAACCTTCTTTTTACGTTTACTCTCGTTGTTAAAATCTGAATCTTCTAGAGTTTCCTGATCTTCTGGGCAGACTCTCACACGCCTCCATCGAATCCTCTTAAGTCT
+
;99::@;;BBBB@@ACCDCBBCCCCCDBAB@C@BBBD;;;498:95>BBC@B@A@A6:38@@=?C9BBB;;=9333(3999;+<;6;866.3//(/06///(374889;8828779AAAB8==A<@;>>@;;;>A<B<==8;;;>::9?:::979898165647917:87:;A588=685757*54=:>AAAB.8:@@@9@>=<<<//)/7)///(.5356-..729<79977;1;;<==>??:>===5=:::?@@@>>>@@@=9==7;777<7<@17;;779=<93
@ATNG8:05171:03923
GATGGTAGGAGACACGTCGCACACGTACTCATTCGTTTCGGAAGAGACAGGTACGTTAATAGTTAATAGCGTACTTCTTTTTCTTGCTTTCGTGGTATTCTTGCTAGTTACACTAGCCATCCTTACTGCGCTTCGATTGTGTGCGTACTGCTGCAATATTGTTAACGTGAGTCTTGTAAAACCTTCTTTTTACGTTTACTCTCGTGTTAAAAATCTGAATTCTTCTAGAGTTCCTGATCTTCTGGCGCTCTGTCACGTCTGTCCATCGAATCCTCTTAGTCT
+
??>:466>:>A=AC:9;BDCBBC;;;@CBBCFICBBF?CC?@;@B:99@@;@@@?A6;6;>>?;A<??;@@?;>>6?@A@A.@B@BBBF>BCCC=??B>???BBBBBC999AAA@>>5:;=;@<@@AB;:;A=A=;;5;>?/////66;//656=8??A=AA<A=A?>>AA?@@>C>>>>1818;:;:;;.:==>A3:89888==;:/6788(7:;;?=B:==<@C@????;>;>A@@@@:7777///6666:::==>:::;:5:==?B<??88//16///6
@ATNG8:05172:03932
GATGGTAGCACGAGTCACTCATATCCAGAAGATCAGGAACTCTAGAAGAATTCTGATTTTTAACACGAGAGTAAACGTAAAAAGAAGGTTTTACAAGACTCACGTTAACAATATTGCAGCAGTACGCACACAATCGAAGCGCAGTAAGGATGGCTAGTGTAACTAGCAAGAATACCACGAAAGCAAGAAAAAGAAGTACGCTATTAACTATTAACGTACCTGTCTCTTCCGAAACGAATGAGTACGAGAGTCAGAGCAGAGCTACCATCGAATCCTCTTAGTCT
+
AABB?BB===C>666<<<=;:555:5:9@:>9>@:;4;.0<<00/;:?<<?=@@:;9@A@,A;@@@;;5@<<><0;:33998$3:6<;===1==B>?>:3333::496:A=ABC?@@>==;78675=A887=:=>?>;???A??>A=D;>8=<>BBBCBBB?BBBBAB?BB>BBB>BBBBB=?772:?@@@2>@<???B??::;:=<@@@@<>;>===><@@A@@@A<A=AAB:B:99:@@@00//0/<=>9;@@?@@?::;AAA<>>???=AA?AAA@CCCBB
@ATNG8:05174:03909
GATGGTAGGCGTGTGAGAGTCTGCCCAGAAGATCAGGAACTCTAGAAGAATTCAGATTTTTAACACTAGAGTAAACGTAAAAAGAAGGTTTTACAAGACTCACGTTAACAATATTGCAGCAGTACGCACACAATCGAAGCGCAGTAAGGATGGCTAGTGTAACTAGCAAGAATACCACGAAAGCAAGAAAAAGAAGTACGCTATTAACTATTAACGTACCTGTCTCTTCCGAAACGAATGAGTACCTCTCAGACGCTCGTCCTACCATCGAATCCTCTTAGTCT
+
A@AB?BFD@DCBCCEDEC@AABDDC=BDC@CCECBB@B?BCCAB@@<@@>B>BBBA@A@A0A>@@@BBBBCCCD>BBBBCCC3A@<A=BBB5==@>BBBBBCA===D<@>;?BA<AA<=<???A<<<<DCAA7?=>>:@;><??>><><>>B?BCCBB@@A<AAA?BB?AB=BB?:?>888+:>?;@>>>>/<=8==>>AABBC;?;?AAA;?:??ACE<>===>??=B=>=<5=995:CBBBBB@BAAA@@@A===>A8818>=8>=????BB@AAA>AA>>>
@ATNG8:05175:03891
GATGGTAGCAGACGTGACAGAGCGCCAGAAGATCAGGAACTCTAGAAGAATTCAGATTTTTAACACGAGAGTAAACGTAAAAAGAAGGTTTTACAAGACTCACGTTAACAATATTGCAGCAGTACGCACACAATCGAAGCGCAGTAAGGATGGCTAGTGTAACTAGCAAGAATACCACGAAAGCAAGAAAAAGAAGTACGCTATTAACTATTAACGTACCTGTCTCTTCCGAAACGAATGAGTACTGCGTCTCACTCTCGCCTACCATCGAATCCTCTTAGTCT
+
::995::445:;:<>=<<=AAABBA=@:;.5;<<<>;>9;;=====:<<9<8<:?=?;;;$/(////6:=888=3;345555$597<49;;+6668>=@?=;;00*0:00,0?A<@AABCB@>0000/<000;995>;>AA@AA::6;>A@C9:8BBCBBB?BBB@@@9<<89<8,3//00)000*/;:;;*864976788555;<49977/6/59888>B======8B=B??7<<<7<;<>@?>??@?A>>>BBBBB@;;8;8;48477?8//)/00*/89>8
@ATNG8:05177:03910
GATGGTAGATTATCATGTGTATCTCCAGAGATCAGGAACTCTAGAAGAATTCAGATTTTTAACACGAGAGTAAACGTAAAAAGAAGGTTTTACAAGTACTCACGTTAACAATATTTGCAGCAGTACGCACACAATCGAAGCGCAGTAAGGATGGCTAGTGTAACTAGCAAGAATACCACGAAGCAAGAAAAAAGAAGTTACGCTATTAACTATTAACGTACCTGTCTCTTCCGAAACGATGAGTACACATCCGATCGTGTCGTAGCTACCATCGAATCCTCTTAGTCT
+
//7729:<<>:>???666<<655@@?BBCCAB;:>89.4444:55.55.59<<<===<<*<5;;>=<;;;<<=6>>>@>>>(55.5.555&555455//7///9:6<7:96;349/4:==A@@999@BBCCBB=@A@B<;;:B@??;?@;@00,0;:9=9;:9C989AA488998837733,3886333333#3;633.3399;85056::9:03.33///57//4944./)//:1:////669433;9//(///777///////::9:6:::9:6983---(--568
@ATNG8:05177:03933
GATGGTAGCACACGAGATCTCATCGTACTCATTCGTTTCGGAAGAGACAGGTACGTTAATAGTTAATAGCGTACTTCTTTTTCTTGCTTTCGTGGTATTCTTGCTAGTTACACTAGCCATCCTTACTGCGCTTCGATTGTGTGCGTACTGCTGCAATATTTTAACGTGAGTCTTGTAAAACCTTCTTTTTACGTTTACTCTCGTGTTAAAAATCTGAATTCTTCTAGAGTTCCTGATCTTCTGGTATCACACTCGCTCGCTACCATCGAATCCTCTTAGTCT
+
A@AB=@?@@@CC9;666ADGCCC>?;:;:;;;8@BCC?CHADABBBBBDCADB@?@0505:=<7;7;<<::;===9=====+==8BBBB>BBCG@CA@9>=299B@AA@BBBCCC994:;;5;6;;>>AA??7:;?@7:;@A@@@>>><<<<<<;9===>>5>;>>;;;@C@@=A;;;;.;>C>;;<<<*;BCDD;;;CBBB;;;B@CDDD3A::8B?A;??<??>>BCB<@<?B>;;=8<<@8?:<>>??;;;?;;;;;;=?8=;;;A=@B>==><@?;;;
@ATNG8:05186:03892
GATGGTAGCAGACGTGACAGAGCGCCAGAAGATCAGGAACTCTAGAAGAATTCAGATTTTTAACACGAGAGTAAACGTAAAAAGAAGGTTTTACAAGACTCACGTTAACAATATTGCAGCAGTACGCACACAATCGAAGCGCAGTAAGGATGGCTAGTGTAACTAGCAAGAATACCACGAAAGCAAGAAAAAGAAGTACGCTATTAACTATTAACGTACCTGTCTCTTCCGAAACGAATGAGTACTGCGTCTCACTCTCGCCTACCATCGAATCCTCTTAGTCT
+
BCBB<@?BBBBMBB696=@<ACAAA@BBB@DACD<<:;?AACCCBA?AA?A>AB???@@@.@:A@>??CCBBDH>?>@CBAA0::658<==2CCB?BCBB@@?@@=@?BD@DA@9:;DABBC<;;;;?=:99;@?>@?ABBBCCBA>B@BAA>AB:::BCC?BBBBBB@BB@BB?=?=<8;37331788::+9>;AAABBBA=:,/,/:::*/,/9@@A;BB888>>0707=<8<78/8=?@@AAAAACBABA<;@@=BBC>BBB?BAAAC?BB?BBB>BAB@A
@ATNG8:05186:03904
GATGGTAGCTCACGTACGTCACACGTACTCATTCGTTTTCGGAAGAGACAGGTACGTTAATAGTTAATAGCGTACTTCTTTTTCTTGCTTTCGTGGTATTCTTGCTAGTTACACTAGCCATCCTTACTGCGCTTCGATTGTGTGCGTACTGCTGCAATATTGTTAACGTGAGTCTTGTAAAACCTTCTTTTTACGTTTACTCTCGTGTTAAAAATCTGAATTCTTCTAGAGTTCCTGATCTTCTGGGATGTGTGCGCAGTGCCTACCATCGAATCCTCTTAGTCT
+
::::>A@AAA:;;B@C@AAADBBBBBCBAB;:5;;;;;*;:256==>>>CC?CCCCB?B>A@BB@B@CBBBAAACC<99898(9>2::@A<BDCC????=@@2::AA@@=A???AABB?>??<?8;;??@@@@<?:::4::A676@??>>>>888A5:891794907566988//+.55;;).)2+26688(55565(//8888:;::4:9:9)7:<9<:><AA<ACAAACB:>:=>;;;@=:::@6<///<9:=???=>>A<@@@=??9;99==166=9=66;A
@ATNG8:05187:03922
GATGGTAGGACGAGCGTCTGAGAGGTACTCATTCGTTTCGGAAGAGACAGGTACGTTAATAGTTAATAGCGTACTTCTTTTTCTTGCTTTCGTGGTATTCTTGCTAGTTACACTAGCCATCCTTACTGCGCTTCGATTGTGTGCGTACTGCTGCAATATTGTTAACGTGAGTCTTGTAAACCTTCTTTTTACGTTTACTCTCGTGTTAAAAATCTGAATTCTTCTAGAGTTCCTGATCTTCTGGCGCGTATGTATGTCGCCTACCATCGAATCCTCTTAGTCT
+
455=8?>C?B>0////8;;CBBBD@CCCBBBEACBCC>DE@D@BCBCBCC?BBCCHBC@CCBB@DBCGCCBC;;;?@CDCC3@@=AAAA0;;AA<@@A=BD>@@BBBBADCBABCCC>@AB@E?BA@BACCB?BB@@=AACBCBBBBCCCCABBA@CCC@CC@C?@@ACCCAAA5;000,0+0+00000(08000*00>@@=>;5505>?>+>>=>=<@7;;269@<@>?<@<@BBBBB?B?A=ABB@@@@;;;@;;;;@?AAA>A:::@???=?AA?AAAAA
@ATNG8:05192:03911
GATGGTAGCGCACACATAGATACAGTACTCATTCGTTTCGGAAGAGACAGGTACGTTAATAGTTAATAGCGTACTTCTTTTTCTTGCTTTCGTGGTATTCTTGCTAGTTACACTAGCCATCCCTACTGCGCTTCGATTGTGTGCGTACTGCTGCAATATTGTTAACGTGAGTCTTGTAAAACCTTCTTTTTACGTTTACTCTCGTTTTAAAAATCTGAATTCTTCTAGAGTTCCTGATCTTCTGGAGATACACATGATACTCTACCATCGAATCCTCTTAGTCT
+
B<@>?B@@@@>BABBBCCCCCGEBCBCCDCBB?BBDD>BB?D@DCCCHCFACFBBC@B@BAAC@CACCDJCBA@@@AAABB2ACABCBC<AAEF@CDH@DC?;;;LGMACBBBCCCD@CBBC=CDCCB@@@B=@DCC@BCCBBCBBCBCBBBCBA@AAA?BB>A@BBBCCCFCDAJBBBB:B@C=;<<<<*;ABBL>BBDCCCBBBB9BBCC5CCBBCAF@BC@CCDBBBDAD?ABBBBB@CBC@CBBBBBBCCCCACCACAABC?BAAAB>@@>AAA@CDBBA
@ATNG8:05194:03917
GATGGTAGAGAGACTGTAGCGCACCCAGAAGATCAGGAACTCTAGAAGAATTCAGATTTTTAACACGAGAGTAAACGTAAAAAGAAGGTTTTACAAGACTCACGTTAACAATATTGCAGCAGTACGCACACAATCGAAGCGCAGTAAGGATGGCTAGTGTAACTAGCAAGAATACCACGAAAGCAAGAAAAAGAAGTACGCTATTAACTATTAACGTACCTGTCTCTTCCGAAACGAATGAGTACGATGAGATCTCGTGTGCTACCATCGAATCCTCTTAGTCT
+
A;AB@CCCCBBBCDC===>>BB@A?<@@@=<B@A@B=@@B@@@BBD@BA=A?BBCBBBBB2A=A????A???EF>BB@@@@B1@E>C5;;;.;AB@CBBCDIDDE@C@CCACBA?@@@CCAAACB@@@AA<;6:BCC?CBBBBBBB?C@:;;?ABCBBBBB@BCCBBB?B@==8707;==>8??A>BECCC3@A;>677>>@@@<?<??@@;?<>>ACC?BBBBAAA?C>AAC=A::5:@@ABBABABBAAAAA@;??555999905587727A;567;>@B@A
@ATNG8:05194:03923
GATGGTAGTGCGTGAGAGAGAGACCCAGAAGATCAGGAACTCTAGAAGAATTCAGATTTTTAACACGAGAGTAAACGTAAAAAGAAGGTTTTACAAGACTCACGTTAACAATATTGCAGCAGTACGCACACAATCGAAGCGCAGTAAGGATGGCTAGTGTAACTAGCAAGAATACCACGAAAGCAAGAAAAAGAAGTACGCTATTAACTATTAACGTACCTGTCTCTTCCGAAACGAATGAGTACACACTCTCATATGACACTACCATCGAATCCTCTTAGTCT
+
:4;=8:@@00/:/05><@BBCCCCG>@AC?BBGECC@B699955@B?BC@C>A@CBCDDD1C?BBBBCCBBBBC;A@;;;;;';C<C;>>=0===299?A@CCCC?C@;;:;BB?DBBBB;;=IDCCCDBBC@CCBB@BBBBCCBB>B?A;;7;AAABCFH@CB@A@>=>A=000;>>09:,::939:::9(7><<3759;><A<A:>>>>;?<==AAA?ABBAAAF@B?ABD=B:999@@CCBBBBB??>A::8ABCBBBB@?@;><?@C<::7B@;4<BB78
@ATNG8:05197:03914
GATGGTAGATACTCGCTGATACACCCAGAAGATCAGGAATCTCTAGAAGAATTCAGATTTTTAACACGAGAGTAAACGTAAAAAGAAGGTTTTACAAGACTCACGTTTAACAATATTGCAGCAGTACGCACACAATCGAAGCGCAGTAAGGATGGCTAGTGTAACTAGCAAGAATACCACGAAAGCAAGAAAAAAGAAGTACGCTATTAACTATTAACGTACCTGTCTCTTCCGAAACGAATGAGTACACATCGTCGTGTCGTGCTACCATCGAATCCTCTTAGTCT
+
<DDD@C;9<BBBBCCCCFBB@ABBC?BBB>A;00<<:>*//997/559<@?D@BA??>@@>,>;887AABB887>77394444$4;7=;?@@2?>=155695;;999)95>>:?9:66>B>CB=ACCAAABAA@@BBGD?CABCCCDC?B?C@A=@BDBA@A@@BBFDCC@BB;>>?>A@AAD<?=<9889999%0;9/0//;;<<8==:88;=3>=?=B@@=@ABBABA?A=:::59@@;??AAAABBBBBBBBBBBB@>??AB?>>?@???@=@A@BBB?CBABB
@ATNG8:05154:03966
GATGGTAGTGATACAGATCAGACACCAGAAGATCAGGAACTCTAGAAGAATTCAGATTTTTAACACGAGAGTAAACGTAAAAAGAAGGTTTTACAAGACTCACGTTAACAATATTGCAGCAGTACGCACACAATCGAAGCGCAGTAAGGATGGCTAGTGTAACTAGCAAGAATACCACGAAAGCAAGAAAAAGAAGTACGCTATTAACTATTAACGTACCTGTCTCTTCCGAAACGAATGAGTACAGAGAGTACGATATGTCTACCATCGAACTCTCTTAGT
+
<>>?@EC966::;:::<;;?;<<<<7<;@=@BBB??=@?AAA@@@D@CC?B>A@AAAAAA3B?BDC>>?CCCCC>B@;;;;;);=;;;@@?0DDD@CBCCCCC998;@BB?CCC?CBBBCCFCCDBBACCCC@BBCD?BACBCCCB?B>B?@<@BCCCBCB?BBABAB?BB@BBB<??@AA9@::3:>@@@.@A?888=@@EBB;A;@ACC7;7;BCAA?ABAAABA?B?BBB=BAA4::=9988?><>:/0/9///6633355:/555550.-----(-2.
@ATNG8:05164:03948
GATGGTAGTGCGTGAGAGAGAGACCCAGAAGATCAGGAACTCTAGAAGAATTCAGATTTTTAACACGAGAGTAAACGTAAAAAGAAGGTTTTACAAGACTCACGTTAACAATATTGCAGCAGTACGCACACAATCGAAGCGCAGTAAGGATGGCTAGTGTAACTAGCAAGAATACCACGAAAGCAAGAAAAAGAAGTACGCTATTAACTATTAACGTACCTGTCTCTTCCGAAACGAATGAGTACGAGAGAGCACACGTGTCTACCATCGAATCCTCTTAGTCT
+
A@BB?@@AJCCCBCCCCCCFEBBCD>DBB?BCCCBA>A@CCC@ABC@BB?B?BCBABCDD1A?ACCBBBBCBBF<A@@AA@A0AD>A?BBB:BFCABCICBBB@@=A?BC@CCC?CCBBCCCCGCCCCCBBC?BC@@>ABBABAAC?EAC@@>@CCCCBBC>???DCC?BB?BCC?BBBA@;??=9=>>@@2@B?=>=ABBAA?<A;@@AA8;7:ACCB@BBAAABB@D>A@B>BCC>AABBBBBCBBBC?>AABBBA==;;;===A>>>B<AD;???=AA???
@ATNG8:05171:03942
GATGGTAGCTATACGTATATCTATGTCACTCATTCGTTCGGAAGAGACAGGTACGTTAATAGTTAATAGCGTACTTACTTTTTCTTAGCTTTCGTGGTATTCTTGCTAGTTACACTAGCCATCCTTACTGCGCTTCGATTGTGTGCGTACTGCTGCAATATTGTTAACGTGAGTCTTGTAAAACCTTCTTTTTACGTTTACTCTCGTGTTAAAATCTGAATTCTTCTAGAGTTCCTGATCTTCTGTATGACTAGTGTACTACTACCATCGAATCCTCTTAGTCT
+
889:<?CCA@=96:BB=<=;;>=7://///59727//)//)/)//99954.5:/002;)0///)/+//9??=?<>1333333$37,33377.7::@9?BB=??788?@:@@BBBBCAAB??99794<?>>>A@@177//+//::<;=@?>>>=858?576=*//*/+/577755552889::-938475777)7A==>4;<;//-3--/(///'/577;6=676.6;9:88919177:566,////=9>?@===<<<>=;;;>;;5;:;;;5;;188;6;A;;;
@ATNG8:05171:03960
GATGGTAGTGATACAGATCGACACCAGAAGATCAGGAACTCTAGAAGAATTCAGATTTTTAACACGAGAGTAAACGTAAAAAGAAGGTTTTACAAGACTCACGTTAACAATATTGCAGCAGTACGCACACAATCGAAGCGCAGTAAGGATGGCTAGTGTAACTAGCAAGAATACCACGAAAGCAAGAAAAAGAAGTACGCTATTAACTATTAACGTACCTGTCTCTTCCAAACGAATGAGTACGAGAGTCAGAGCAGAGCTACCATCGAATCCTCTTAGTCT
+
CCBB?CBCBBBBBBCDCCCB@CCC?CDD@DBBBBB?C@CBBBBBC?BB>A>BBA=<<>>1??BBB@BBBBA@=6<<99999);C=?5:99&5<<9@CCCGEDBB?B@CC@BCC@BBBBBCCCCCCCCBBBB?CCCC=AABBA@@B<A<A@@>ACCCCCCC?@@@AAA@CC?>>><>>BBB=A??<?CCCC2CC@C997ABBAA:>:>ABB5858DBAA?BBBCCBC?B?BF@DBB@BBBDCDCBBBBBBBBCBCABBBB@@@@<@A<<<=@@<:;:<ABBAA
@ATNG8:05172:03951
GATGGTAGGACGAGCGTCTGAGAGGTACTCATTCGTTTCGGAAGAGACAGGTACGTTAATAGTTAATAGCGTACTTCTTTTTCTTGCTTTCGTGGTATTCTTGCTAGTTACACTAGCCATCCTTACTGCGCTTCGATTGTGTGCGTACTGCTGCAATATTGTTATCGTGAGTCTTGTAAAACCTTCTTTTTACGTTTACTCTCGTGTTAAAAATCTGAATTCTTCTAGAGTTCCTGATCTTCTGGTGAGATATGCATGATGCTACCATCGAATCCTCTTAGTCT
+
:?;<?BCC@BA@ABBCCEBBABBB@DCCCC99::CAC>BB@B@CCCCCCC@CBDDD@B=BCCC@G>C@BBCCCDD@CBCCC5BB?BBCB=BCCC@CCC?BC;;;@CCCADBBBBCDJ@CBB@BAECBBBBBB?BBBC<BABBCCBBBCBBBBBBD?BBA?BC?CCBCBBB@?><6?:::;.;=A=;;;;;*<CBCE?FDDCCBCBAA4;;;;*;@?AD?B@EE?BBDCFAA?A?BBBCCC@CBCACGDCBBCCBBBBBCCBBCCE@BCAAB?CC?AAA?AAACC
@ATNG8:05174:03950
GATGGTAGGTGCACATGAGTGTATCCAGAAGATCAGGAACTCTAGAAGAATTCAGATTTTTAACACGAGAGTAAACGTAAAAAGAAGGTTTTACAAGACTCACGTTAACAATATTGCAGCAGTACGCACACAATCGAAGCGCAGTAAGGATGGCTAGTGTAACTAGCAAGAATACCACGAAAGCAAGAAAAAGAAGTACGCTATTAACTATTAACGTACCTGTCTCTTCCGAAACGAATGAGTACGATGAGAGAGCTCTCTCTACCATCGAATCCTCTTAGTCT
+
<<==@BBB?@?@BBBBCCDCCCBCC?@@@7<;;??@5;6;@AAAAB=@A@B@BDA@@HHD5C@AACCCAABABB=AAACJCC5BBAC@CDF;GBB@BBBA?@@;:39<=<9?A@;@A@@BCBBBCCCCDAAA@BB@@=@ABBCDBB>B=A;;7;BBABDDC?ABBBCC?CC@BBB999CCC<>>>>@@ABB3AA>AAAABAA@@<@<???@8<4;:@::4:@AAABB?B?BCB=BAB?AABAA@BBA899BBBBBBB@;;;;;>>:=;;;>:>A8888;@C?;;
@ATNG8:05174:03956
GATGGTAGGACGAGCGTCTGAGAGGTACTCATTCGTTTCGGAAGAGACAGGTACGTTAATAGTTAATAGCGTAACTTCTTTTTCTTTGCTTTCGTGGTATTCTTGCTAGTTACACTAGCCATCCTTACTGCGCTTCGATTGTGTGCGTACTGCTGCAATATTGTTAACGCGAGTCTTGTAAAACCTTCTTTTACGTTTACTCTCGTGTTAAAAATCTGAATTCTTCTAGAGTTTCCTGATCTTCTGGGCTGCGCTGATATGCGCTACCATCGAATCCTCTTAGTCT
+
<<=>@CBB?B995:::@B@@@A@@?AABB>??9>:99(4B8>;@A@@@BA?BBBBB>B>BB@B8@>BB@=@00)/>8==@@@,///(489@7<<@AADBB>AB=@@BBCEACBCCBBBB?AAA=A>AAAAABBB>@BBB@DA@@@BBACBCBBBDCB?CAA@BC@C@CBC???A@>8=9999+:;?;9999+7;;77(33339;884413=<<)33333,317;488888222'2.58;88<78<8>9=0//@@;;@BBBCBBAA@A=?>?>@=@B???@?BBB@?
@ATNG8:05176:03954
GATGGTAGCTCACGTACGTCACACGTACTCATTCGTTTCGGAAGAGACAGGTACGTTAATAGTTAATAGCGTACTTCTTTTTCTTGCTTTCGTGGTATTCTTGCTAGTTACACTAGCCATCCTTACTGCGCTTCGATTGTGTGCGTACTGCTGCAATATTGTTAACGTGAGTCTTGTAAAACCTTCTTTTTACGTTTACTCTCGTGTTAAAAATCTTTGAATTCTTCTAGAGTTCCTGATCTTCTGGTAGAGCGTGCATATATCTACCATCGAATCCTCTTAGTCT
+
79::;@9@?>99555<<>CCCCEF@?@BABBB?AAAD>BB>B=A@BCGCDABBBBB@C@CC;:::@CBAACCCBB?@>===.<?;@@?@:@BBB@CCB>>?499:BAB@BBCBCBCC<;8B:=:=BD@@=::5:><;5::@@@>==AAAA@=;:;5;;;=AB<B<BB???@@@D:>>>DD5A=@:>>BBC/A>::<6</////===@5;;::)7765(594:6;<7;>>@@@A=D;>>;9<=479?:??A@??>>>????????FBB<=;;;B=BB:=>=<?>>>>
@ATNG8:05177:03950
GATGGTAGCGCATATCAGCGCAGCCCAGAAGATCAGGAACTCTAGAAGAATTCAGATTTTTAACACGAGAGTAAACGTAAAAAGAAGGTTTTACAAGACTCACGTTAACAATATTGCAGCAGTACGCACACAATCGAAGCGCAGTAAGGATGGCTAGTGTAACTAGCAAGAATACCACGAAAGCAAGAAAAAGAAGTACGCTATTAACTATTAACGTACCTGTCTCTTCCGAAACGAATGAGTACTGCGTCTCACTCTCGCCTACCATCGAATCCTCTTAGTCT
+
<@@=?B;9:ACCABBCBBBBBBDDD=BBD@CCCCBC>A>BCBBBBB?BD@C?BBB@AABB5BFGCCCECCCCDC>BB@@>>>0@B@C?BBB:BBB?CCDCCECBB?B>@@?BBC@AAACAADDDC@BBCDCC@CCCC?BBBBDDBB?CBECC?BBBBBCCC@CBBBCB?BC@BBB=?>@A?8@>?;?ADCC3BB?B::9BA@@A=A>AACB8;8;BCBB@BCBBBAA=A?AAB=BCE>AAECCBBAABCA@@CECCBBABC@CCC@CABBC?BB?BBB?BC???
@ATNG8:05177:03962
GATGGTAGTGCGTGAGAGAGAGACCCAGAAGATCAGGAACTCTAGAAGAATTCTGATTTTTAACACGAGAGTAAACGTAAAAAGAAGGTTTTACAAGACTCACGTTAACAATATTGCAGCAGTACGCACACAATCGAAGCGCAGTAAGGATGGCTAGTGTAACTAGCAAGAATACCACGAAAGCAAGAAAAAGAAGTACGCTATTAACTATTAACGTACCTGTCTCTTCCGAAACGAATGAGTACGAGAGAGCACACGTGTCTACCATCGAATCCTCTTAGTCT
+
CCEE?BBBBBBBBBBBBBCCEEEDD>@CC@CCBBBC@C@BBBBBCC?BA?C?BBBBCCCC3C@BBBEBBBCBBB<BAAABBB3BC?C>BBB:CBC?BBCBCEEBA7;7;A=@AA<@@@@@@@@>AA@A;;;@;@@@A:><@@ABBA<A<A>B?B@A@??@A;A@@<AB>@@>BBC=B>>>=7><=9=<<<<+:;5;@BBBBAAA:>:??=A<@;AA><<8=>>>;;;;A<AAD8>BC?AAABAAA>>>@AAAAAA?>>@@AAAAA:===?A;AA9AAA;>>;;;
@ATNG8:05177:03978
GATGGTAGAGTACAGTGTAGTAGACCAGAAGATCAGGAACTCTAGAAGAATTCAGATTTTTAACACGAGAGTAAACGTAAAAAGAAGGTTTTACAAGACTCACGTTAACAATATTGCAGCAGTACGCACACAATCGAAGCGCAGTAAGGATGGCTAGTGTAACTAGCAAGAATACCACGAAAGCAAGAAAAAGAAGTACGCTATTAACTATTAACGTACCTGTCTCTTCCGAAACGATGAGTACTGTATCTATGTGTGCGCTACCATCGAATCCTCTTAGTCT
+
@:>?@CBBBDCCCCBDCEBBB996<156@@@@@BBB>B>AAA@@@A>@A?A?::77377;';4?=?@@?A==BB=<8;;999(9>:;:>@@9DA@=@;99@A@;:66:=<7@AA699ABCBBB@@@;BB:;;?BBBC?B????ABB?B=@;:29973A<=B?BBBBBB>BB@BB=8=<///)///)0?@@@09:097;;75.79(/)..894945744353333333./398;+////::;<88443<>>////833559555949@;::6:>;;967;00//
@ATNG8:05184:03953
GATGGTAGCTCACGTACGTCACACGTACTCATTCGTTTCGGAAGAGACAGGTACGTTAATAGTTAATAGCGTACTTCTTTTTCTTGCTTTCGTGGTATTCTTGCTAGTTACACTAGCCATCCTTACTGCGCTTCGATTTGTGCGTACTGCTGCAATATTGTTAACGTGAGTCTTGTAAAACCTTCCTTTTACGTTTACTCTCGTGTTAAAAATCTGAATTCTTCTAGAGTTCCTGATCTTCTGGGATGTGTGCGCAGTGCCTACCATCGAATCCTCTTAGTCT
+
;5:<<AAABAB=>==BAABDCCDDBBBAAB@A?ADDD?CC@C@CBBCDBC>ABBCBAE>@ACC@C@ECBBAA@@@=?=??>.?@<@@AB<ABBBACB@<;;,00;>==:=CBB>>?B?CAA;@;@@@@==<@<@@@AA9>>?>>>@@BBBBBDC?B>>:>?1818;;;;@A@@<;66@>.;-/,/7<<<2=====6@@A>>>>B>>;?DEK/=888B5:5;?<@@@@>>>=B<@?@@@@<633=4=----336>A:9;;98;;;6///53(///37727-//6
@ATNG8:05186:03942
GATGGTAGGTGCACATGAGTGTATCCAGAAGATCAGGAACTCTAGAAGAATTCAGATTTTTAACACGAGAGTAAACGTAAAAAGAAGGTTTTACAAGACTCACGTTAACAATATTGCAGCAGTACGCACACAATCGAAGCGCAGTTAAGGATGGCTAGTGTAACTAGCAAGAATCACGAAAGCAAGAAAAAGAAGTACGCTATTAACTATTAACGTACCTGTCTCTTCCGAAACGATGAGTACTATGTAGAGCTCTATACTACCATCGAATCCTCTTAGTCT
+
::::8@544599;<666>>>?><;;:>>=3:><<<<9<9<>>@BAB?AB?B>A@C;;;;;*;4;9@A??A665<25555999*;;:@<???2>>@7;;@@?=;00)0:00)/::6::=<?AABA<AAA;;;>5=444.44;::44.32727//)////78<=255<===9:<6:;;9///(///(//666'6;*3488?=8886;5655546.55=9;3::;:::A>A:888-8887;877>>>>>>;:344@@><8556755/57335-/.388837=?>7
@ATNG8:05186:03943
GATTGTAGGTGCACATGAGTGTATCCAGAAGATCAGGAACTCTAGAAGAATTCAGATTTTTAACACGAGAGTAAACGTAAAAAGAAGGTTTTACAAGACTCACGTTAACAATATTGCAGCAGTACGCACACAATCGAAGCGCAGTAAGGATGGCTAGTGTAACTAGCAAGAATACCACGAAAGCAAGAAAAAGAAGTACGCTATTAACTATTAACGTACCTGTCTCTTCCGAAACGAATGAGTACGATGAGATCTCGTGTGCTACCATCGAATCCTCTTAGTCT
+
<@=:>CDD@CCCC@@@ECCCDCCDD?AAA@CCCAAA<?;@BBBCCC?CC@D@B?B;:999*;=AAABACCC@BA8A>;;;;;*;?;=4999*9>>5;BCBCBC;:7:?BC?CBB?BBEBCBCBBDCCCBCCC?BB@A>ABCCBBBB>C@CBB?ACCCD@AA?CAABBB?AA<?@C>ABBBB=A>>8=??@?2@C=AAAACCAAA;A=AA==:=8=>BBB?BCBBBBC?B?BBB<BAA=@@CBCBC??>>?BBBBBBABAB=>>AA=A>>>@<>>==<>;>B?>>
@ATNG8:05188:03980
GATGGTAGGCACTGCGCACACATCCCAGAAGATCAGGAACTCTAGAAGAATTCAGATTTTTAACACGAGAGTAAACGTAAAAAGAAGGTTTTACAAGACTCACGTTAACAATATTGCAGCAGTACGCACACAATCGAAGCGCAGTAAGGATGGCTAGTGTAACTAGCAAGAATACCACGAAAGCAAGAAAAAGAAGTACGCTATTAACTATTAACGTACCTGTCTCTTCCGAAACGAATGAGTACGAGAGAGCACACGTGTCTACCATCGAATCCTCTTAGTCT
+
@@A>@BBD?CABBBBBBCBCCCCCC=AAD@CCCDBB?C@CDCBBCC?CC?C@CBA?????0?ACCCACCBC??>5;>9:;;;*;C>B5:;;6:BB@DBBBCCCBA>A?BB@BCD?BABBCCCCBCBBBCBAA?DDCC=AABBAAAB>A?B??=?CBCBCCC?BBB@AA@BB??>@=@?BEF=>>><>@CBB/AA<A888DDAAA7>:=?>>1818=@AB@CAAAAAA>A?CDG=CCC>AABBBCD@@@@@>>AA@?@@AA===@A<@>>>@<@A=>>><@@:::
@ATNG8:05191:03977
GATGGTAGCTATACGTATATCTATGTACTCATTCGTTTCGGAAGAGACAGGTACGTTAATAGTTAATAGCGTACTTCTTTTTCTTGCTTTCGTGGTATTCTTGCTAGTTACACTAGCCATCCTTACTGCGCTTCGATTGTGTGCGTACTGCTGCAATATTGTTAACGTGAGTCTTGTAAAACCTTCTTTTTACTTTTACTCTCGTGTTAAAAATCTGAATTCTTCTAGAGTTCCTGATCTTCTGGATAGCGACGCGATATACTACCATCGAATCCTCTTAGTCT
+
@ACA@BBBAA=BBCBBBCCDCCBBBC@@ACAB=ABAA<BD@C@CBBABBB@CCBBA?C@CBAA>A@ABCCBAACA<98999(9>;>99:19@AA?BCDA@@9:9@AAA?BBBBBBBB?@@A;A;@??==;;;;A?A?:?A??><<<==???A;;=:;==<>A<A=BA@?@@BAA<@====2=:=:88888(8>;==-;67/-----6)----(-///;5=3==;@==>@?@=@=>>>>>>:?;;7;AFAA@@@??????AAAAAA;>>>AA<A@:@@A;AAC;=
@ATNG8:05193:03953
GATGGTAGAGTACAGTGTAGTAGACCAGATATCAGGAACTCTAGAAGAATTCAGATTTTTAACACGAGAGTAAACGTAAAAAGAAGGTTTTACAAGACTCACGTTAACAATATTGCAGCAGTACGCACACAATCGAAGCGCAGTAAGGATGGCTAGTGTAACTAGCAAGAATACCACGAAAGCAAGAAAAAGAAGTACGCTATTAACTATTAACGTACCTGTCTCTTCCGAAACGAATGAGTACGAGAGAGCACACGTGTCTACCATCGAATCCTCTTAGTCT
+
:;;<<?AABBBCFAAABBGCCCCCC@BBBBBBCDC@C?BBBBBAA>AB?B?BCC@@@@@2@?CCCBA>>>DDD=BA;;;;;*;B>B4;;;.<BB?CBBBDDDBB@BAAA>ABC?BBBBCCCCCCCCCCBBA=@A@@>?AADAAAB@B@C@@>@AACCBBA?CCCAAA?CC????<??BBA=??>9:::;;.;A=B888A>>?>;><>>>B<@<@@BBB?BAABBCB?B?@AA<@AB@@??BCDDBB?@@@@BBB@@@BA>=>BA=A;;;@<@A<@@A=AA:::
@ATNG8:05196:03945
GATGGTAGAGTATCATGTGTATCTCCAGAAGATCAGGAACTCTAGAAGAATTCAGATTTTTAACACGAGAGTAACGTAAAAGAAGGTTTTACAAGACTCACGTTAACAATATTTGCAGCAGTACGCACACAATCGAAGCGCAGTAAGGATGGCTAGTGTAACTAGCAAGAATACCACGAAAGCAAGAAAAAGAAGTACGCTATTAACTATTAACGTACCTGTCTCTTCCGAAACGAATGAGTACGAGAGAGCACACGTGTCTACCTATCGAATCCTCTTAGTCT
+
4::<7<===;;;;;;;;99>=0//72745.499///6<6======><>>:>8<>955===+B9BC;A977=0/)//////&/;5<.665&5;<.559444944.45:9-3773(3889<=>:///0/97::8666<8494=99:?8<:=00)/99::<<<9544:;;6882733,33333(333,/:::;)//(/////3922,2055;;6;6226;;49@999=?.5054;0844-339374773<::9333888::9/////)//889=4=6/553053...
@ATNG8:05196:03969
GATGGTAGCACACGAGATCTCATCGTACTCATTCGTTTCGGAAGAGACAGGTACGTTAATAGTTAATAGCGTACTTCTTTTTCTTGCTTTCGTGGTATTCTTGCTAGTTACACTAGCCATCCTTACTGCGCTTCGATTGTGTGCGTACTGCTGCAATATTGTTAACGTGAGTCTTGTAAAACCTTCTTTTTACGTTTACTCTCGTGTTAAAAATCTGTATTCTTCTAGAGTTCCTGATCTTCTGGTGTCGTCTATCATGTACTACCATCGAATCCTCTTTAGTCT
+
;<@>?BBBBBCCCDBCCBCCFA<ABAA@BA@@=AACC=CCAC@BBBBBCGACBBBB@B@BCBD?C@CCCABBCBB?BAAAA2@=4????7>BBC>BAC;??8:9=@??;?BBBABBB?B@=9<<@?AA?656=BB@@9>>A>>;;;@=>=AB@@@8:;?===:><@BA@@@AAA;>>@EE6A8;7;@???/<<9::1://///@;;;<AEED.;;;;??A<>><>@@A>>><@7;;;;;;:=@@<;<;??>>>>B=<///:99=B<>>@@?:>=49888*8==;;
@ATNG8:05197:03970
GATGGTAGCTCGCTGATGATATCTCCAGAAGATCAGGAACTCTAGAAGAATTCAGATTTTTAACACGAGAGTAAACGTAAAAAGAAGGTTTTACAAGACTCACGTTAACAATATTGCAGCAGTACGCACACAATCGAAGCGCAGTAAGGATGGCTAGTGTAACTAGCAAGAATACCACGAAAGCAAGAAAAAGAAGTACGCTATTAACTATTATCGTACCTGTCTCTTCCGAAACGAATGAGTACGAGAGAGCACACGTGTCTACCATCGAATCCTCTTAGTCT
+
BCA<@BBBBCBBGCCCCCDBBBCCC@CCCABBBCBB@C@BBBCCCC?@@>A@CCBBBBBC3B@BBABBBCB???5<>:::::*;C=@5;::&9@B=>BACCCDB@;@=;;5;AA9@@@BDCHEHCBBACCCD?BBBB@BBBBBEBA>B@CBB?BDBBBCAA>ABBBBB?B?=;;;000=<:/8.0*0===>0>@7?>==>>888<@<@AAB<A@>=>>>:>A>>>AA<@;@BA8@::3;;;;===A@@@@@>>>B@@@@@;;;BB;@>?@@<??;?AA=AA@@@
@ATNG8:05197:03983
GATGGTAGACATATCGTACTCTCTGTACTCATTCGTTTCGGAAGAGACAGGTACGTTAATAGTTAATAGCGTACTTCTTTTTCTTGCTTTCGTGGTATTCTTGCTAGTTACACTAGCCATCCTTACTGCGCTTCGATTGTGTGCGTACTGCTGCAATATTGTTAACGTGAGTCTTGTAAAACCTTCTTTTTACGTTTACTCTCGTGTAAAAATCTGAATTCTTCTAGAGTTCCTGATCTTCTGGATACACTCATTGTGCACCTACCATCGAATCCTCTTAGTCT
+
A<>??BACCCCBCBCCCCCDCCCCDBBBCBAB=BBAB=CC@D?BAAACBC?BBBCC?A=A?>?:>?@BBBBBBBB@BDBBB3BB?B>:;6;AAG>BAC?A@7:99A@@?>>AAAA@@:==@<@<AAAA??>><>>AA=AAAA<<>>><=>>===<;;995//+/9<<@@@@A==9=<=<=/=4:4:====+=>;;=2::<///77-//;;;+;585;6=6//,/:9<???<?:::///=6::>;>>>>A===;;5;>>?=95699-3---729903769==<;<
@ATNG8:05148:03990
GATGGTAGTGTGTCTCTGAGAGTAGTACTCATTCGTTTCGGAAGAGACAGGTACGTTAATAGTTAATAGCGTACTTCTTTTTCTTGCTTTCGTGGTATTCTTGCTAGTTACACTAGCCATCCTTACTGCGCTTCGATTGTGTGCGTACTGCTGCAATATTGTTAACGTGAGTCTTGTAAAACCTTCTTTTTACGTTTACTCTCGTGTTAAAAATCTGAATTCTTCTAGAGTTCCTGATCTTCTGGTCTACTACACTGTACTCTACCATCGAATCCTCTTAGTCT
+
ACDI@CCCBBCCCCCCCCCBBBCCBCCDDD9979=>>8?@=B?BEECBBB@CDDCC@CACBBB@C?FDDEBCCCF???>>>0?A=AAAA=BDCC@CFEADC?A@@CBD@CBCBCCCE?BBB?B@EBBBBBBB?CBCC?CBCCECCCCBBBCBAAA@FBB=AA@D?A@CCCCCCC@B@@AA3A;A;;;::;*;BBBB>AAACDCCBAA5;;;;*;@?BC@C@CCAA@ACCCC?C?CCBBBC=@@B@CBBCEBCBBBCCBBBBBBBB@BBCCC@BB@BBA>BBA@@
@ATNG8:05148:04011
GATGGTAGCGCGACGAGCGTAGACCCAGAAGATCAGGAACTCTAGAAGAATTCAGATTTTTAACACGAGAGTAAACGTAAAAAGAAGGTTTTACAAGACTCACGTTAACAATATTGCAGCAGTACGCACACAATCGAAGCGCAGTAAGGATGGCTAGTGTAACTAGCAAGAATACCACGAAAGCAAGAAAAAGAAGTACGCTATTAACTATTAACGTACCTGTCTCTTCCGAAACGAATGAGTACGATGAGAGAGCTCTCTCTACCATCGAATCCTCTTAGTCT
+
9::;:988=;@:;AB<ABBCBA;;;7;BA?BBBB:;:;@CCCCBBC@AA>A?BA??@@@@,?:?@@@::9@@@@;AABCGDI5CD@C@CDD<CCC@CFCFCCCBC@C@CB?A@@=@AAACCCCCDCDC@@;;6;B@@=@:::AABA?B@A@@8;;BBCCCC@BBB???>@>;;=;6;;?AA7>>>9?CCCC3CD@@778@@??@6;7:::C<A=<>A@@?@?>??=?<?;?BB>BDD<?>A@@?@?A?>98765222;99992223222582783555278222
@ATNG8:05153:04003
GATGGTAGTGTCATATGAGAGTGTGTACTCATTCGTTTCGGAAGAGACAGGTACGTTAATAGTTAATAGCGTACTTCTTTTTCTTGCTTTCGCGGTATTCTTGCTAGTTACACTAGCCATCCTTACTGCGCTTCGATTGTGTGCGTACTGCTGCAATATTGTTAACGTGAGTCTTGTAAACCTTCTTTTTACGTTTACTCTCGTGTTAAAAATCTGAATTCTTCTAGAGTTCCTGATCTTCTGGACAGAGTGTGCAGATACTACCATCGAATCCTCTTAGTCT
+
<4443:<<=BBBCCBBBCGGGHBBADEDCCCA?CBCE>CC@C?BBCBCFL@CC@@A4;2;?@A>B?BCBBBBAAB?@@@@?,;;5;;;;7;BCD?C@?:><:9:9AAC?B???BBBB?B@A=A>AA???A;>:>>??7BABCCBCBCCEBBBABCAHCC@BB=@=@BABCCCBB?B;;;69<B<9:::;*:C>@@;@AB;;;CBBA=A@A@0A@@>>9=;@@;@CCCC;;6;<;;:CCC@;<;@C@AAA:;;;:;BCCABA@@@>;;;??4:959@?=@?@00
@ATNG8:05156:03990
GATGGTAGCTCGCTGATGATATCTCCAGAAGATCAGGAACTCTAGAAGAATTCAGATTTTTAACACGAGAGTAAACGTAAAAGAAGGTTTTACAAGACTCACGTTAACAATATTGCAGCAGTACGCACACAATCGAAGCGCAGTAAGGATGGCTAGTGTAACTAGCAAGAATACCACGAAAGCAAGAAAAAGAAGTACGCTATTAACTATTAACGTACCTGTCTCTTCCGAAACGAATGAGTACATAGATATACGTATAGCTACCATCGAATCCTCTTAGTCT
+
AB<::;<BBCCCDAA@BDBBBBCCDAGCC@;;;B;;7;@BBBBCCC?BB@C?BACCCCCC2C@CCAAAAAACCF>A>@@??7@B>D5;;;.;BEAECCBBBB@@;@?AA?ABC@CCCCCCCDDCA@@;;;B?CCAA?ACBBAA??<@?BBB@BCBBCCBB@BBBBBB?BB?@??=??ECD>BBB>?;:::+;A=>;;:AA@A@;@<@@@@7;7;ABBC?CCBBAAA?B>AAC=BBC@???BBBBBACB@??@@B???@@@AA@@;@AAAA=BB;>>>=BB;:;
@ATNG8:05161:04011
GATGGTAGCATCTGCATATCTCACCAGAAGATCAGGAACTCTAGAAGAATTCAGATTTTTAACACGAGAGTAAACGTAAAAAGAAGGTTTTACAAGACTCACGTTAACAATATTGCAGCAGTACGCACACAATCGAAGCGCAGTAAGGATGGCTAGTGTAACTAGCAAGAATACCACGAAAGCAAGAAAAAGAAGTACGCTATTAACTATTAACGTACCTGTCTCTTCCGAAACGAATGAGTACGAGAGTCAGAGCAGAGCTACCATCGAATCCTCTTAGTCT
+
ACBC@CBBBBBBBAA<;;;>BC@<7<@@<;AAA;<8;;AA@;;9D?BB@B@AAA@@@??,?==<=:83<:99:4:CFCCCC+AB>A9BCC9CCCACHCFCCC@@<A@BB?BCC?BBAABCBCBBAAADDCC@BBBE>AAAABBCB@C@D;;;;CCDECDD@??@AAA?BB@DBB:99BAA9@7930;;;;,;@<00088<A@@=@<>>@A;>;>?BBB?DABA@?C@B?ABF>BAB<??A@@ABBBBBBBBBBCBAAAB>>>?B=B@@@@<>><;::8<D???
@ATNG8:05167:03991
GATGGTAGGTATATCGCGTCGCTATCCCAGAAGATCAGGAACTCTAGAAGAATTCAGATTTTTAACACGAGAGTAAACGTAAAAAGAAGGTTTTACAAGACTCACGTTAACAATATTGCAGCAGTACGCACACAATCGAAGCGCAGTAAGGATGGCTAGTGTAACTAGCAAGAATACCACGAAAGCAAGAAAAAGAAGTACGCTATTAACTATTAACGTACTGTCTCTTCCGAAACGAATGAGTACACACTCTCATATGACACTACCATCGAATCCTCTTAGTCT
+
58:76:..(-----/975555559555)5998>BBBBB@C@CCCCCCC?CC?B@BBAAADDD3C?ABBBBBCAAAG=@?;:9::':=994;;;1;E?@CCCCDCA@A@C@BB@BCC>AABBFCCCCBBCCCDCC@CBBB?A???A@AA?B@CBB@BBBABAAA?BBDCBB?AA>@@?8?;;;;5:00*/////+/85?588BBAAA7;6:>==:>;@@B:;9<<??@@:@399?8<;;5;888888///.566562229333<;8848:8//(..(...053333
@ATNG8:05167:03993
GATGGTAGGCACTGCGCACACATCCCAGAAGATCAGGAACTCTAGAAGAATTCAGATTTTTAACACGAGAGTAAACGTAAAAAGAAGGTTTTACAAGACCCACGTTAACAATATTGCAGCAGTACGCACACAATCGAAGCGCAGTAAGGATGGCTAGTGTAACTAGCAAGAATACCACGAAAGCAAGAAAAAGAAGTACGCTATTAACTATTAACGTACCTGTCTCTTCCGAAACGAATGAGTACTATAGACTATCTGAGACTACCATCGAATCCTCTTAGTCT
+
=:;;?AAA=CBBBCCCBBBBBCCGG>CDD?BCCCAA?B@CCC@@@C@CC@C@@@@AA@AA2@?BBBBBBCBBBB<AA;;;;;.;F@J>BBB9AGEGKCCC=BBCC@D?DCACCC@CCBBCCCCCAACBAA@B>BBBC?BBBBBCAA>A?BCC@AABBBB@@>ABBBA@>AC@CBB@BAAAA<@A@>:9999(9:39BCCCBBCC?B?BBBB>A>ACCCC?B?=>=>><>;>BD;BBB?BCBBBBCCBCGBBABCCDCCAA@BBBB>BCC??<?B>>???@AABB
@ATNG8:05168:03993
GATGGTAGTGATACAGATCAGACACCAGAAGATCAGGAACTCTAGAAGAATTCAGATTTTTAACACGAGAGTAAACGTAAAAAGAAGGTTTTACAAGACTCACGTTAACAATATTGCAGCAGTACGCACACAATCGAAAGCGCAAGTAAGGATGGCTAGTGTAACTAGCAAGAATACCACGAAAGCAAGAAAAAGAAGTACGCTATTAAACTATTAACGTACCTAGTCTCTTCCGAACGAATGAGTACTGCGTCTCACTCTCGCCTACATCGAATCCTCTTAGTCT
+
4444.4449:;===B@B@@996>C@;@;>155;;@@7:68:555;<9>??E=;;//////$/(//:;<444<<=33344444$4=8=<@@@2@==7<959@@9:9;>:;;6;00*00/:=@;@?90/000003994//(/88//)/::19254:544444:884444<:6168(--5(---//(/;<899898(386==<988225-22(27554;58299@4:74<?::;38(//(/683678;:::?9=97///77:9;>7717=;;<=8;5;;5;;;073793
@ATNG8:05168:04021
GATGGTAGTGCGTGAGAGAGAGACCCAGAAGATCAGGAACTCTAGAAGAATTCAGATTTTTAACACGAGAGTAAACGTAAAAGAAGGTTTTACAAGACTCACGTTAACAATATTGCAGCAGTACGCACACAATCGAAGCGCAGTAAGGATGGTTAGTGTAACTAGCAAGAATACCACGAAAGCAAGAAAAAGAGTACGCTATTAACTATTAACGTACCTGTCTCTTCCGAAAGAATGAGTACATAGATATACGTATAGCTACCATCGAATCCTCTTAGTCT
+
<AA=<@@A;;9@;;BCCBBBAA<;;)59969A=@;;.57444>>:87>>594;;833333$3-39;?<;@9733(334444&4;.4.955&555.555555555.969929BB<BBCCCB@AACABB@AA@:0000*/:777<54-58=:;9<;?>CCCD@AAABBC@CC?BBB@BBBBB<?@A>AADEE3987@?=??:<=0808=>>3:39=>::5:@>?>?>-0+0;>5>A=;??BBB>?>BBBBB><;@@@=>>>>@@;>===<8=A6;;A:>=666
@ATNG8:05170:03996
GATGGTAGATATATGCACGCTCTACCAGAAGATCAGGACTCTAGAAGAATTCAGATTTTTAACACGAGAGTAAACGTAAAATGAAGGTTTTACAAGACTCACGTTAACAATATTGCAGCAGTACGCACACAATCGAAGCCAGTAAGGATGGCTAGTGTAACTAGCAAGAATACCACGAAAGCAAGAAAAAGAAGTACGCTATTAACTATTAACGTACCTGTCTCTTCCGAAACGAATGAGTACTGTATCTATGTGTGCGCTACCATCGAATCCTCTTAGTCT
+
BBCD>AACBCCDCCCCCCCBCDBBB>BBB?BBBBCC?DAAABBBB@AB>A?A@@@@AAA2B?BBCBBBBBCDF>A@?@>>3???<@>AAB:BCFGEBBBJFDBB?B@CC@CCC@BDDCCCCEBBBBCDCCC?BB??<@B=@BBB?BAD@@?@DCCCCCC?AACCBB?BB?AAA=>>?@@:>>><<<<==.=A?B???DDDCA?A:>>>>=@<@@CAB?AA@@?BB@B@BBB=BBB?BBBBCCAAACCCCA>>>BBBBBBB@>>:>AAA;5;;5///5;?998
@ATNG8:05170:04013
GATGGTAGCACGACACGACGATGTGTACTCATTCGTTTCGGAAGAGACAGGTACGTTAATAGTTAATAGCGTACTTCTTTTTCTTGCTTTCGTGGTATTCTTGCTAGTTACACTAGCCATCCTTACTGCGCTTCGATTGTGTGCGTACTGCTGCAATATTGTTAACGTGAGTCTTGTAAAACCTTCTTTTTACGTTTACTCTCGTGTTAAAATCTGAATTCTTCTAGAGTTCCTGATCTTCTGGGTGTATCAGCGAGTATCTACCATCGAATCCTACTTAGTCT
+
::::<@8<;<@966>>>=:///::99666?@CACCGC?CCAC@CGC@BAE@AACCC8<8;AAA>A@AAABCBAAA;==:::)874988818<==9>>=?@?6778;;<8@@@BBBCB@CA>:>:=@AA??5/-/;99,//;:>:;;=<>>=:6766:<=8;:7:<B=>:;====///===/=7=6>>@@@/@AACB;B988;;896<7?>@2>;=;>9>9?D:?;;;>>>=B=>?>AAD:>>CH7;;;@<<9:///767777,,),,,22,2348885;99766
@ATNG8:05171:04012
GATGGTAGCTCGCTGATGATATCTCCAGAAGATCATGAACTCTAGAAGAATTCAGATTTTTAACACGAGAGTAAACGTAAAAAGAAGGTTTTACAAGACTCACGTTAACAATATTGCAGCAGTACTCACACAATCGAAGCGCAGTAAGGATGGCTAGTGTAACTAGCAAGAATACCACGAAAGCAAGAAAAAGAAGTACGCTATTAACTATTAACGTACCTGTCTCTTCCGAAACGAATGAGTACGAGAGAGCACACGTGTCTACCATCGAATCCTCTTAGTCT
+
BBCC?CBBCCBCDDDCCCBBBCCCC>BCC@DDDDD9;:@CCDCCCC@CC?A?ACCCCDDD1B?BDDBBBDECCC>B@?@@@@2AB?C@CDD;CCC@CDCCCCCCC?C?BB?BCC?AACBBBCCCCCCCBBBE@BCDD@BBBCCCCB?C@C@@?ADCEDDCC?BBBCCC@CC@BBC9:9@==8@@@=AABBB3BC@BAABCCBBB?B>A@BB>A>@CD::9:A@@@BB?B@DCC>FCC@???BBBBBBBBCB>>>CCDCBB>>>CC@B@@?B?CC?A>?=DD>>>
@ATNG8:05176:04018
GATGGTAGTGTCAGTGCGCGTCGTCCAGAAGATCAGGAACTCTAGAGGAATTCAGATTTTTAACACGAGAGTAAACGTAAAAAGAAGGTTTTACAAGACTCACGTTAACAATATTGCAGCAGTACGCACACAATCGAAGCGCAGTAAGGATGGCTAGTGTAACTAGCAAGAATACCACGAAAGCAAGAAAAAGAAGTACGCTATTAACTATTAACGTACCTGTCTCTTCCGAAACGAATGAGTACGTGTGACGTACGTGAGCTACCATCGAATCCTCTTAGTCT
+
A@DG@DC@@BBBCBBBGCCCCFCCF@DCC@CCBBBFAC?CBBAB@;:6:=A;ABA@@A@@2A?CBCCBBCCCCC<A@;;;;;*;C=C>BBB9BBC>CAAACDCBB@C@BB>BCC@BBBBBCCCCCCBBCCCC@B@A@?C?>>??995;@B@A?@@@BDCCC?CBBBCC?BA>B9939=999,8?><@CDCC3FC?B?>>>>>@A;><>>BB;>;>>AAA@EE@@@DB=?<?BB=BCC?????CCCCBA@?@BABBBBBBCCCBBB?CABBC?B@;@AA<@BA>>
@ATNG8:05177:04003
GATGGTAGTACATGATAGACGACACCAGAAGATCAGGTACTCTAGAAGAATTCAGATTTTTTAACACGAGAGTAAACGTAAAAAAGAAGGTTTTACAAGACTCACGTTAACAATATTGCAGCAGTACGCACACAATCGAAGCGCAGTAAGGATGGCTAGTGTAACTAGCAAGAATACCACGAAAGCAAGAAAAAGAAGTACGCTATTAACTATTAACGTACCTGTCTCTTCCGAATCGAATGAGTACGATGAGAGAGCTCTCTCTACCATCGAATCCTCTTAGTCT
+
::<:;<:099::>;@AABA;;9>?<8=?>@CBFF;;45944494557;;7<3493333333#4.4488994499<095444444#55.55:::0<6616>;9;=;::7;>??@D@@=?>>>@:99@@@@BBBCDECCBB7;;@?@@AA=A;A::29=9595<=9<::>00-0>6::?:>?@@@<ABD?BBBAA1???BBBBBAAA@=@499@?;@<<=B;;8;BBD@@@@B>AC@BB@?;?>??@???C:::BBD>@@?988====?<@B@AC8=<8888/888=>
@ATNG8:05184:04029
GATGGTAGCGCATATCAGCGCAGCCCAGAAGATCAGGAACTCTAGAAGAATTCAGATTTTTAACACGAGAGTAAACGTAAAAAGAAGGTTTTACAAGACTCACGTTAACAATATTGCAGCAGTACGCACACAATCGAAGCGCAGTAAGGATGGCTAGTGTAACTAGCAAGAATACCACGAAAGCAAGAAAAAGAAGTACGCTATTAACTATTAACGTACCTGTCTCTTCCGAAACGAATGAGTACTATGTAGAGCTCTATACTACCATCGAATCCTCTTAGTCT
+
BBBB?@AAABAACBBDDBBBBCBCC=CCE@DIDC@A?A@CCCCCBB?BC@C=ABDCCCCC5B?BBBBCBBBCCD>DBBBBBB5BB@B@CCC;CCE@CCCCCBDCC?B?BA?BBC@BDCCCCCBBBBDDCCCD@CCCC@BBBAAABB?BBGCC@CDCCBBBB@DBBBCC@BB?BBA<??>?<6<<<899999.9A?C???CCCDD?C>AABD?C?A@BCB?CBAAAAA;@;@AA=BCC@BBBBGC>>>BBCCBBBCBBBBBBA>=B6::AAA=;:8:><=AC999
@ATNG8:05189:03990
GATGGTAGTATATCGCGTCGCTATCCAGAAGATCAGGAACTCTAGAAGAATTCAGATTTTTAACACGAGAGTAAACGTAAAAAGAAGGTTTTACAAGACTCACGTTAACAATATTGCAGCAGTACGCACACAATCGAAGCGCAGTAAGGATGGCTAGTGTAACTAGCAAGAATACCACGAAAGCAAGAAAAAGAAGTACGCTATTAACTATTAACGTACCTGTCTCTTCCGAAACGAATGAGTACACATCGTCGTGTCGTGCTACCATCGAATCCTCTTAGTCT
+
BBCF?CCCCBAACCCDBBBCCCCBB?A@B@CCCCDD?D>BACBBBC@DD?A?BBB:9999):=ACBCCECCAA?8<=9:;;;*;C@D@CCC=CCFAGBCBCCC@?<@@AB>ABC?CCCBCCCCBCBCBCCBB@BBBD=AABBBABB>A?A@@>@CBGGBCC>AABABC?BB@889999BBC>BAA>ACDDD3@?<@<;;AA@@@:=:=@AA<>;>BCBB?BF???BB?A@BBB=BBB?BBBBBBDBAA?AAACBBB???:::BBBABBBBC?BA=AAA<CB@>>
@ATNG8:05189:04037
GATGGTAGTATATCGCGTCGCTATCCAGAAGATCAGGAACTCTAGAAGAATTCAGATTTTTAACACGAGAGTAAACGTAAAAAGAAGGTTTTACAAGACTCACGTTAACAATATTGCAGCAGTACGCACACAATCGAAGCGCAGTAAGGATGGCTAGTGTAACTAGCAAGAATACCACGAAAGCAAGAAAAAGAAGTACGCTATTAACTATTAACGTACCTGTCTCTTCCGAAACGAATGAGTACTACTCTCAGAGACACACTACCATCGAATCCTCTTAGTCT
+
<<>??CBBBCBBBDFCCCDCCCBBB@A@C@CCCCCC@B>BCC996E<CC@C?@A@BBGGD5C@DBCBCBDF?@?9=?99444$5@=A<BBB2BCIABDCCCBBBC?B?BC?BBC?CCBBBBCCDDCCB@??B@CBBA=CBBBBB?>:@@B@@>@CCBBBBD@BBBCCC>997:CA:==BBB9@??:?????.?A>B;;;>>AAA<@<988A=B>DACBB@BA@@@@@;?:?AA;AAA=AACBCCCB???AABBCCBB?A@5555549555A;8:5225-539//
@ATNG8:05190:04001
GATGGTAGTATCTGCACACTCTGTCCAGAAGATCAGGAACTCTAGAAGAATTCAGATTTTTAACTCGAGAGTAAACGTAAAAAGAAGGTTTTACAAGACTCACGTTAACAATATTGCAGCAGTACGCACACAATCGAAGCGCAGTAAGGATGGCTAGTGTAACTAGCAAGAATACCACGAAAGCAAGAAAAAAGAAGTACGCTATTAACTATTAACGTACCTGTCTCTTCCGAAACGAATGAGTACGAGAGAGCACACGTGTCTACCATCGAATCCTCTTAGTCT
+
CCFD?BCCCBB=ABBDA;<DIJHBB@CCB@CC;;;C?D?BBBBBAB@CC@C?BA>9:9:9)9<@AABBCBBBBF=99;@>@@0@D@C?CDD;CCCABBBBCCDBB=A@AA<@@@5;;AACCCCCAAAAAC;;9<@A@7;;A@AAAA=A=A@@<@BBAAABB?BCBDBC>???AAA999@@?5;781878787$7757;8;?5675<@<>:;;3><A@CBB=@@??ACB?C?AAB<@BA;?989>>>BBA@A99:A??>DBBA=><<6<99997<;7;9<99=>>:
@ATNG8:05190:04024
GATGGTAGTATCTGCACACTCTGTCCAGAAGATCAGGAACTCTAGAAGAATTCAGATTTTTAACACGAGAGTAAACGTAAAAAGAAGGTTTTACAAGACTCACGTTAACAATATTGCAGCAGTACGCACACAATCGAAGCGCAGTAAGGATGGCTAGTGTAACTAGCAAGAATACCACGAAAGCAAGAAAAAGAAGTACGCTATTAACTATTAACGTACCTGTCTCTTCCGAAACGAATGAGTACGAGAGAGCACACGTGTCTACCATCGAATCCTCTTAGTCT
+
5:>><:5:;9494559<@<@<;<;@7;@C>;;555<.5.6::@@>><??<>=BA?>===>.=:@B@A@CA@?@?8=>::::9$94.55:::0<<<8<669@>=AA:?:>@:>@?>@@CBBBBBCCCCDCCCB?BCCG>A@EBAAAA=A@C;;7;AAAABCB>AACCBB?AA>?B=6::<<</44<7<BCCC3BB@A>???;:;;1817=:;4;5;:BBC@BA@BC9:9:?BBB>BAB9::BBABB???AA@AA99:@@@@?:;=>:>==>A<AA=A?@;@A@@;
@ATNG8:05193:04036
GATGGTAGGCGACATACATACGCGCCAGAAGATCAGGAACTCTAGAAGAATTCAGATTTTTACACGAGAGTAAACGTAAAAAGAAGGTTTTACAAGACTCACGTTAACAGTATTGCAGCAGTACGCACACAATCGAAGCGCAGTAAGGATGGCTAGTGTAACTAGCAAGAATACCACGAAAGCAAGAAAAAGAAGTACGCTATTAACTATTAACGTACCTGTCTCTTCCGAAACGAATGAGTACCTCTCAGACGCTCGTCCTACCATCGAATCCTCTTAGTCT
+
:<<?@CCC@D?A@CBBBDDGCCCAB?BCDBDCCB@@?@@CCCCCCD@BB?B?BBDDDDCC1CCCCCCEBBDDF>@9::>>>,@B?C@DDF9CCCAFDD@@@CCC@C@AAADDD?BBBABCCBBBBBBBBBB>BBBB>A@BBBBBA=@??7778>>CCCCA?BBBBBA<@@<@@@166988.;==:=AAAA/AC=A===@@>>@1618===:>;>?BEL@CE@@@;;5;5;@A;ABC?CBBBCCC@BBBBBCCABBCCCCC?CCC>>>?@A<A@;99:=BB666
@ATNG8:05195:04002
GATGGTAGCGCACACATAGATACAGTACTCATTCGTTTCCGGAAGAGACAGGTACGTTAATAGTTAATAGCGTACTTCTTTTTCTTGCTTTCGTGGTATCTTGCTAGTTACACTAGCCATCCTTACTGCGCTTCGATTGTGTGCGTACTGCTGCAATATTGTTAACGTGAGTCTTGTAAAACCTTCTTTTTACGTTTACTCTCGTGTTAAAATCTGAATTCTTCTAGAGTTCCTGATCTTCTGGTCTACTACACTGTACTCTACCATCGAATCCTCTTAGTCT
+
77996///555<66666;EA@A@@;;6655==79999)4.43949<666>>6;@B@>:;7?;=B@C?BB9;99@??:94999$9<8<<=>7><<@5@9955.5555496;>??;;;<5955258>><A@9;:6;959;@;>000///:977/4493544.446;6455555<=>7;;C>A0@.529=A??0>@@AA=B::9?B:99>2999*99556:>:>@8;99////3606-////)///)/<///:///5<>>;;6//;;)//777278.444.34833
@ATNG8:05149:04041
GATGGTAGTATAGAGCTCTACATAGTACTCATTCGTTTCGGAAGAGACAGGTACGTTAATAGTTAATAGCGTACTTCTTTTTCTTGCTTTCGTGGTATTCTTGCTAGTTACACTAGCCATCCTTACTGCGCTTCGATTGTGTGCGTACTGCTGCAATATTGTTAACGTGAGTCTTGTAAAACCTTCTTTTTACGTTTACTCTCGTGTTAAAAATCTGAATTCTTCTAGAGTTCCTGATCTTCTGGTGTCGTCTATCATGTACTACCATCGAATCCTCTTAGTCT
+
4:;<=BBBBBC?@ACCCCBCECCCCCCDCD@?;>@@@<AD?B@@@@EEBB?BBCCB?A=AAAA?A?BBBBBBBBB?@?@@@1?A?BAAA=ABBC@BCB?CC>==>CBB?BCDC<<<@;D>@9><@>=>>=;==@@@@;@@AAAAA;==>>>>>>?<<=<<AA;A<AA>??AA@@:@AAAA5A=A:<=AAA.AAAAA7@99;@@A<<:17779+9<<=B=B;@@<BBBB==><?<?AAB?>:?>>9888>>>>>>A===A;;;>>@;=@>?D<??;<<<4<<=>>
@ATNG8:05150:04057
GATGGTAGGCGACATACATACGCGCCAGAAGATCAGGAACTCTAGAAGAATTCAGATTTTTAACACGAGAGTAAACGTAAAAGAAGGTTTTACAAGACTCACGTTAACAATATTGCAGCAGTACGCACACAATCGAAGCGCAGTAAGGATGGCTAGGTAACTAGCAAGAATACCACGAAAGCAAGAAAAAGAAGTACGCTATTAACTATTAACGTACCTGTCTCTTCCGAAACGAATGAGTACTATGTAGAGCTCTATACTACCATCGAATCCTCTTAGTCT
+
;;<>AC=B?BBAA@@:;;BBBCC;::;BC@EDGBBB?A@CGCAAAD@BB?BACAC;;;;;*;@CAAAC;:;@@>8>@;;;;.9B>C2;;;7;EIEGCFBBBBBB?B?BC?CBC@BBBBCBBBCCCCCCCCC@CCBB?BCBABBCB?B>B@@=@BBB@DG@CCABBB@AB@CAA??BBCD>??@;=>??@.?A=A:::B?=AD7<8;ABB=@>@A@@@8::?????<@<@@@:@BB?BIFCCBCCC???CB;;:CBCCCC@AAC@BBBCC@CC>ABB?AA@9:
@ATNG8:05151:04046
GATGGTAGCACGAGTCACTCATATCCAGAAGATCAGGAACTCTAGAAGAATTCAGATTTTTAACACGAGAGTAAACGTAAAAAGAAGGTTTTACAAGACTCACGTTACAATATTGCAGCAGTACGCACACAATCGAAGCGCAGTAAGGATGGCTAGTGTAACTAGCAAGAATACCACGAAAGCAAGAAAAAGAAGTACGCTATTAACTATTAACGTACCTGTCTCTTCCGAAACGAATGAGTACGTGTGCGACGTGTCTCCTATCGAATCCTCTTAGTCT
+
BBDI?CBBCCBCCCCCBBBF@@BBC@FBB=BCCCBB?C?CCCBBBD?CC>B?CCBBCCCC3C?BBBBBCBCAA>6;;9;;;;*;A=@<@@A;ADLBCCCBDDDDC?A@@?CCC?BBB@AACCCCCCCAA@C@DDCC?AAA?@>>>;@<@??=@CCDDABA?CCBABA?BC?>>?<??BBA>A??898888.8A?C>>9ADDAA:A9@AAA:=:=@BBB?CBBBBBB>B?BCC=BAA>ABBCDCBBBBBBBBCA>>>?AAA<AAA???<?A=;::=BA>=>
@ATNG8:05154:04088
GATGGTAGATATATGCACGCTCTACCAGAAGATCAGGAACTCTAGAAGAATTCAGATTTTTAACACGAGAGTAAACGTAAAAAGAAGGTTTTACAAGACTCACGTTTAACAATATTGCAGCAGTACGCACACAATCGAAGCGCAGTAAGGATGGCTAGTGTAACTAGCAAGAATACCACGAAAGCAAGAAAAAGAAGTTACGCTATTAACTATTAACGTACCTGTCTCTTCCGAATCGAATGAGTACACATCGTCGTGTCGTGCTACCATCGAATCCTCTTAGTCT
+
<<@?>?CABCDCCCCBCCCAA@BCC=@BB?BB@@@@=@>ABA;;;D@BB?B@CBBCBBAA.@<@@AAABBBBBB<AABBCFD5AA?>:?DD9BBC?B@995::555)99@>?CBC?AAAABC@BAB;;9@@:;6:BAA=@@BBCBBBAI@A;;4;9?<=<<<87734;<8==8BBB8AAB<;3>3710@A@A0::5//)0=>?<=><@7;>@?<@<:8?DD?C@A???A;@;??498==877738?=>><888;888::::::<:=>8777997=>;5559887=;
@ATNG8:05169:04089
GATGGTAGTATCTGCACACTCTGTCCAGAAGATCAGGAACTCTAGAAGAATTCAGATTTTTAACACGAGAGTAAACGTAAAAAGAAGGTTTTACAAGACTCACGTTAACAATATTGCAGCAGTACGCACACAATCGAAGCGCAGTAAGGATGGCTAGTGTAACTAGCAAGAATACCACGAAAGCAAGAAAAAGAAGTACGCTATTAACTATTAACGTACCTGTCTCTTCCGAAACGAATGAGTACACATCGTCGTGTCGTGCTACCATCGAATCCTCTTAGTCT
+
?@@>?BBBCBBBBBBCAABCCCCDD?BCC@CCCCCC@C@BBDBBA@>@DAF?BBBBBBCB3B?CCCCCCCCBB@9<<:::;;*;G@C@CCC<CCFAECCCCCC@@>A?BB@CCC?BBCCDCCCCCC?>>@@@=@BBB@BBBBAAAB@C?C@@>@ACCCCDB?BAABDD@BB?BBC>@?CBC>AAB?BCCCC3BB?BA@@BAAAA0568??D:=:=BCCC@CCB?@@D?C?BCC>CDC=@@BBBBBBBABBFCBBCB???9::BBB?AAADE@BB?ABA@BCB??
@ATNG8:05181:04058
GATGGTAGCTATACGTTTCTATGTACTCATTCGTTTGGAAGAGACAGGTACGTTAATAGTTAATAGCGTACTTCTTTTTCTTGCTTTCGTAGGTATTCTTGCTAGTTACACTAGCCATCCTTACTGCGCTTCGATTGTGTGCGTACTGCTGCAATATTGTTAACGTGAGTCTTGTAAAACCTTCTTTTTACGTTTACTCTCGTGTTAAAAATCTGAATTCTTCTAGAGTTCCTGATCTTCTGGACAGAGTGTGCAGATACTACCATCGAATCCTCTTAGTCT
+
<<<>:=;;;===>>>B>6B@AB;<5:9955.5444)43939?;<:A>9<<;99494999:7;4<8AABBDCB@>?>=>'99.4/8:177///47;:677+//8///169;;8;4403;;-3038333338188;;.338;888869555=;==::::8:@391:7///6///(.3333)5165;;@@@*<>>CB:@@B;9;9656;AAA=*:8899057<<7<<:9>=?9>9=888AB<??B=>::@??@?:::7:///:;:<8<9933-3:58887;4439
@ATNG8:05183:04056
GATGGTAGCAGACGTGACAGAGCGCCAGAAGATCAGGAACTCTAGAAGAATTCAGATTTTTACACGAGAGTAAACGTAAAAAGAAGGTTTACAAGACTCACGTTAACAATATTGCAGCAGTACGCACACAATCGAAGCGCAGTAAGGATGGCTAGTGTAACTAGCAAGAATACCACGAAAGCAAGAAAAAGAAGTACGCTATTAACTATTAACGTACCTGTCTCTTCCGAAACGAATGAGTACGTGTGCGACGTGTCTCCTACCATCGAATCCTCTTAGTCT
+
:8::8555CCC@;;66===?AA;>=4///)/77<==5:55:9>?>>9;<8A@C???CCDC1978:98<;8;;;3;>;;;;;$9:;:255)55949969;;>?D?C?AB@BDA?CAA@@@CB999@>>>>>:?@::;>944;??B>B@D;;99995>::>?>=;943,391788178777.7794:===>+8858@AA;///9591/57:4:4;:?@>:;9889997;9=:;59//*///8893339733;;=;<8:;9:379919555;5::75//(/5756
@ATNG8:05184:04063
GATGGTAGATATATGCACGCTCTACCAGAAGATCTGGAACTCTAGAAGAATTCAGATTTTAACACGAGAGTAAACGTAAAAAGAAGGTTTTACAAGACTCACGTTAACAATATTGCAGCAGTACGCACACAATCGAAGCGCAGTAAGGATGGCTAGTGTAACTAGCAAGAATACCACGAAAGCAAGAAAAAGAAGTACGCTATTAACTATTAACGTACCTGTCTCTTCCGAAACTAATGAGTACACACTCTCATATGACACTACCATCGAATCCTCTTAGTT
+
BBCC?BCCBABACCCCCCCCCCCCC?CCB@CBCDBD@C@CBCCCCD>AA9:69@@9999-3<=>@BBBBBBAA8@9;;;;;';?<=?D??2@B>:=BCCCCCCC@C@@@>@AC?BB@ABBBBCC:9;CCEF@BA@@=AAAABBCC?B?B@@>@BBBCCCD?BBBBBB@CB?AAA>??BFH=???>A@@@A2AA?9::ABB===8<8=@;;5;8=>B@@=@B@?ADEACA:::89BA?CCCCDBBBBBBBBBCB??@BBBBCCCC>ABBBB?@@=99:=@@@=
@ATNG8:05184:04073
GATGGTAGACACCGTGTGCTCTCTCGTACTCATTCCGGTTTCGGAAAGAGACAGGTACGTTAATCAGTTAATCAGCGTACTTCTTTTTCTTGCTTTCGTGGTATTCTTGCTAGTTACACTAGCCATCCTTACTGCGCTTCGATTGTGTGCGTAGCTGCTGCAATATTGTTTAACGTGAGTCTTGTAAAACCTTCTTTTTACGTTTACTCTCGTGTTAAAAATCTGAATTCTTCTAGAGTTCCTGATCTTCTGGGTCTCTCTCTCACGCAATCGAATCCTCTTAGTCT
+
;48:398<>444.55555555555555;;:;//)/)/)/;.77)//)/4<:;?C7??AAA>B?:59<<7<98433333339/33===+664////(/88:-4493<</37=;;;48888;;85058A7;7799;;<;;5:===39././/.8889888855539<93556(-),,,,--6772255==.959675555(58233(--3---;=;=18786(5<<?A<A<@@<??@@;;;;@<@@AA@@8;;AA:AA@??@??@???@@A;@?AA;>>:9:9::::AC
@ATNG8:05184:04083
GATGGTAGACATATCGTACTCTCTGTACTCATTCGTTTCGGAAGAGACAGGTACGTTAATAGTTAATAGCGTACTTCTTTTTCTTGCTTTCGTGGTATTCTTGCTAGTTACACTAGCCATCCTTACTGCGCTTCGATTGTGTGCGTACTGCTGCAATATTGTTAACGTGAGTCTTGTAAAACCTTCTTTTTACGTTTACTCTCGTGTTAAAAATCTGAATTCTTCTAGAGTTCCTGATCTTCTGGGTGCGCTACAGTCTCTCTACCATCGAATCCTCTTAGTCT
+
8:<>?BA@ABBCCCBBB@@ABECBCBBCCC;;8;A><0:9.5.4@<;;;D@@@>79-328934058<;<;;;;99333333$3949373(3;9;.43;69>6:>:;8828::777;;59>A;A;>=97-----39684==<6879<<=>???888=====??<?<??@888886875777*7-6-57A=A.97535.533...796727;;;)..359272774777;:890505:777<6;556,557;6;;<88776775333-3---405945772777;=
@ATNG8:05188:04053
GATGGTAGCACGAGTCACTCATATCCAGAAGATCAGGAACTCTAGAAGAATTCAGATTTTTAACACGAGAGTAAACGTAAAAAGAAGGTTTTACAAGACTCACGTTAACAATATTGCAGCAGTACGCACACAATCGAAGCGCAGTAAGGATGGCTAGTGTAACTAGCAAGAATACCACGAAAGCAAGAAAAAGAAGTACGCTATTAACTATTAACGTACCTGTCTCTTCCGAAACGAATGAGTACGATGAGATCTCGTGTGCTACCATCGAATCCTCTTAGTCT
+
@:><?BCCBBBB=CCCCCCCBBBBD@DCC?BCBBBB@CAFCDBBBD@BB?CABB@@@AAA2A@CCAAACCCCCD<A@@A@@?,?A<@>BBB<BEDACCFDBBBCB?B@BC@BCC?BBBDDCCBBDCCC@@BDAD@@?<@AA@@AAB>B@AAA?ABBCCBBB@BBBCCC@DD?AAA?BCAAA;??>>@AABA2AB?BBB>@@99949:>@AB:>:>BBBB@CBABBBB?C?BCD>CBB?AABBBBBAAABBBB??:;:AA>>>AAA=@@@@@;>>;=>=;ACA??
@ATNG8:05190:04087
GATGGTAGAGTACAGTGTAGTAGACCAGAAGATCAGGAACTCTAGAAGAATTCAGATTTTTAACACGAGAGTAAACGTAAAAAGAAGGTTTTACAAGACTCACGTTAACAATATTGCAGCAGTACGCACACAATCGAAGCGCAGTAAGGATGGCTAGTGTAACTAGCAAGAATACCACGAAAGCAAGAAAAAGAAGTACGCTATTAACTATTAACGTTCCTGTCTCTTCCGAAACGAATGAGTACTGTATCTATGTGTGCGCTACCATCGAATCCTCTTAGTCT
+
88:;8=<ABB=>>>>BBBBCCCCBB>BDC@CCABAB?B7;;BAA@A>@D?B?:9::7777$71;7:=88===BC>===?>>@,00-/7;<</<<?>@@@@;?;@@?B?BB@CCE@BBBBBCCC<;;BCCBCC@DBCC@CCBBABAA=B@BBC??::9AA<B?BBBBBB?BB?BBC999AAA;B?@=?CFED2BB>A=?;;:@>A<A588AA8=:::@?A;??>>??A>A>BBB=ABB@BBBB>>>CBBA>>>000;;;@?A<656///.3949;5525478///
@ATNG8:05194:04087
GATGGTAGAGTATCATGTGTATCTCCAGAAGATCAGGAACTCTAGAAGAATTCAGATTTTTAACACGAGAGTAAACGTAAAAAGAAGGTTTTACAAGACTCACGTTAACAATATTGCAGCAGTACGCACACAATCGAAGCGCAGTAAGGATGGCTAGTGTAACTAGCAAGAATACCACGAAAGCAAGAAAAAGAAGTACGCTATTAACTATTAACGTACCTGTCTCTTCCGAAACGAATGAGTACTGTATCTATGTGTGCGCTACCATCGAATCCTCTTAGTCT
+
8:;;@A@?BBBCBCCDGCCABBCBC?BBB>BCBABA?B@DCCCCCC>@@>@@CCC@@@@@0@?CCCCCDEA@AA;AA@ABBB1AJBEAEEF;DCC@CCBBACA::6;?BC@C:;98@@ABBJCBBBDABBCCACDDD=BABBAA@A@F@CBB?BCCCCDAA?BBBA@A>AC@AA?9<=CCC:@89299999(:A????BCDEBB?B?B>>B=@<?@CBB>ABBBBBB@C?BCD>BCB@AAABBBBBBAA@CBBBB@@ACCCBABB?BBCBB=::5;::8?BB@A
@ATNG8:05197:04079
GATGGTAGTATATCGCGTCGCTATCCAGAAGATCAGGAACTCTAGAAGAATTCAGATTTTAACACGAGAGTAAACGTAAAAAGAAGGTTTTACAAGACTCACGTTAACAATATTGCAGCAGTACGCACACAATCGAAGCGCAGTAAGGATGGCTAGTGTAACTAGCAAGAATACCACGAAAGCAAGAAAAAGAAGTACGCTATTAACTATTAACGTACCTGTCTCTTCCGAAACGAATGAGTACACATCGTCGTGTCGTGCTACCATCGAATCCTCTTAGTCT
+
88:=9=CCBB:69?@@@@BAAB@@>66:9?CCCCBB@C@ECCCCBC@BB>B?BBB;;;;.45:<9?:<??738*8?:;;99$9;6;.555&5<A9>C>CCCCCC@C@CC?BCCABBBBCDCCCCCCBCDCC@AAAC?BBBBBBAA<@<@::6;CDCBBBCAAAABBC@CA=@@@000@@@700:99:9::(:?<A:8:@@AAA<?;?@@A0705ABBB?BC>>==>4807?A9BBB=BBBBBBCDCE???;??@@>@?:::<<=:>??AB>>>:;75-2;888
@ATNG8:05152:04097
GATGGTAGAGAGACTGTAGCGCACCCAGAAGATCAGGAACTCTAGAAGAATTCAGATTTTTAACACGAGAGTAAACGTAAAAAGAAGGTTTTACAAGACTCACGTTAACAATATTGCAGCAGTACGCACACAATCGAAGCGCAGTAAGGATGGCTAGTGTAACTAGCAAGAATACCACGAAAGCAAGAAAAAGAAGTACGCTATTAACTATTAACGTACCTGTCTCTTCCGAAACGAATGAGTACGATGAGATCTCGTGTGCTACCATCGAATCCTCTTAGTCT
+
:<<>?BCDDCABBDD@@@CCCCCCB=BDD@CBBBBC@B?BBBCCCC@CC?C?BBBBBAAA2A>BCBBBDCB>==7;??@AAA0AB=A<@AA7AFH@FABBDCE@?<A@DD?BAC?CCCCCCEEBBBCCCCCC?CCCC=BBBC???B>B?BAA>BCBCCCAC?CCC@@@?CC@AAA<??AAA<BBB>ABBBB3BD@C>>:BBB<>7><?>AB7;7:@BAA?BBAAABB@B?BBB=BCC?AAABBCCBBBBBBBA@<<>AAA@??@@<@@@@@<@@<>>><AB?@?
@ATNG8:05161:04090
GATGGTAGCTATACGTATATCTATGTACTCATTCGTTTCGGAAGAGACAGGTACGTTAATAGTTAATAGCGTACTTCTTTTTCTTGCTTTCGTGGTATTCTTGCTAGTTACACTAGCCATCCTTACTGCGCTTCGATTGTGTGCGTACTGCTGCAATATTGTTAACGTGAGTCTTGTAAAACCTTCTTTTTACGTTTACTCTCGTGTTAAAAATCTGAATTCTTCTAGAGTTCCTGATCTTCTGGAGATACACATGATACTCTACCATCGAATCCTCTTAGTCT
+
@<@?@BBCAABCCBBBCDBBCCBACA;;;BAA=AB@@=A@=BA99;DDDD@BBBCC?B@BCAB@CABBCBBBBBB<==<<?.?A?BBBB=BCBB>AAB?BB=98:CAA?BBBBBBBB?BBA>C;=>>>?88:4:A?@<>>>???@?@@BAAA88::<=<<@@<A<@@A@@@AAD7;;AAA6@=B:>>AAA/;<<;;1://///<=?@5;;;;+;;:;>5;6;@>H>>>AAD;@;@@AA@A:==>=BB@@@BA=>>???@@AAA@A:>=>@@<@@=@@@<@@?@A
@ATNG8:05161:04093
GATGGTAGTACATGATAGACGACACCAGAAGATCAGGAACTCTAGAAGAATTCAGATTTTTAACACGAGAGTAAACGTAAAAAGAAGGTTTTACAAGACTCACGTTAACAATATTGCAGCAGTACGCACACAATCGAAGCGCAGTAAGGATGGCTAGTGTAACTAGCAAGAATACCACGAAAGCAAGAAAAAGAAGTACGCTATTAACTATTAACGTACCTGTCTCTTCCGAAACGAATGAGTACTGCGTCTCACTCTCGCCTACCATCGAATCCTCTTAGTCT
+
BBA@??>CCCBBBBCCC?@@BBBGE?CCC@BBCCCC?B@BBBBBBD?AB>A>AB@@@CCC5G@BABBAACCCCC<AA;;;;;*;B>B=BBB:BCFGBBBDDDD@@>@@BB@BDD@CCCCAAABAA@@@BBBB@CC@A<@AABABCB?CADAA?BCECCCED@BBBCCC?BB>BBC?BBCCC>A993:====.>A>AAABBCBB@:>:>@@@00,/=@>@<ADBACBB>A?A@C?B@@?@AABBBBBAAABBBCBBBBBBBC@CCB@BDCCC>AA?BAA>BCAAA
@ATNG8:05161:04114
GATGGTAGGCGACATACATACGCGCCAGAAGATCAGGAACTCTAGAAGAATTCAGATTTTTAACACGAGAGTAAACGTAAAAAGAAGGTTTTACAAGACTCTCGTTAACAATATTGCAGCAGTACGCACACAATCGAAGCGCAGTAAGGATGGCTAGTGTAACTAGCAAGAATACCACGAAAGCAAGAAAAAGAAGTACGCTATTAACTATTAACGTACCTGTCTCTTCCGAAACGAATAGTACCTCTCAGACGCTCGTCCTACCATCGAATCCTCTTAGTCT
+
@556;;;;<00/99<;BB;;;;;@A=BBC@BBCBBB>B=A@BCCCD?BD>A?@BBDDFFF3D@DCCCCCBBBBB=AB@@@@@0@D?D:@@@7ABB?CCDCBBBGD?B@BB?@@@=@@ACECCCDCDBBBBBBADDBA@BCBCCCBB@CBFBB@BBBCDCCE>@@CCCC>???BCC8::999+99718=>?A3BB>@>=>A?CAC7977>>>3;5:<BBB:;;@@@BB@B?AAB=CAA=AB???A?BBCBBBBBBBBBBBB?C?B8<<>?A<@@<>>><@B>>>
@ATNG8:05162:04091
GATGGTAGACATATCGTACTCTCTGTACTCATTCGTTTCGGAAGAGACAGGTACGTTAATAGTTAATAGCGTACTTCTTTTTCTTGCTTTCGTGGTATTCTTGCTAGTTACACTAGCCATCCTTACTGCGCTTCGATTGTGTGCGTACTGCTGCAATATTGTTAACGTGAGTCTTGTAAAACCTTCTTTTTACGTTTACTCTCGTGTTAAAAATCTGAATTCTTCTAGAGTTCCTGATCTTCTGGGCAGACTCTCACACGCCTACCATCGAATCCTCTTAGTCT
+
4<::>BBBBBCBBBDCBCBCCCCBCCCCCCCC@CCBB<BB>B=BBABACC@CABBCAD@CBAA>A@BBBCB@A>?88=:::+:@=A>:;7;00/4>//07@8==@B??;<>B@BBAA<A@@<@;??8::>AA<A>>>;?AAAAAA=<=AAA@===::::<?@<?=>>>@AAAAA8;<@@@3@=A588DFD/A===C:A??=<=<=>=8==<=/>>>>@<@=@@<@AAA===<A<@A@@=<68877.7-----;;=AD>>>969::79677=9@@9=@@<@>>>A
@ATNG8:05167:04098
GATGGTAGAGTACAGTGTAGTAGACCAGAAGATCAGGAACTCTAGAAGAATTCAGATTTTTAACACGAGAGTAAACGTAAAAAGAAGGTTTTACAAGACTCACGTTAACAATATTGCAGCAGTACGCACACAATCGAAGCGCAGTAAGGATGGCTAGTGTAACTAGCAAGAATACCACGAAAGCAAGAAAAAGTAGTACGCTATTAACTATTAACGTACCTGTCTCTTCCGAAACGAATGAGTACTATAGACTATCTGAGACTACCATCGAATCCTCTTAGTCT
+
CDCC?CCBBBBDCAA@CCCHGBBBD@CBB?A@@A@@=@@BBCDCCC@BC>?>?BBBCCCC3B?BBCBBBABBDD@A@ABBAA2BC@DACCC<CDJACABABBC::8;@DD@CBC@CCBBCECCCCCCCCCBA=AA??<@BABAA??=@?BBC?BBBCDCCD@AAADBC?CC@AAA999BBB;99:=@AAAA3BBB>=>=@@???=?;??>>6;7;BCDB@AAABBBB?B@BBB=BCBA???ACDDCCBB@@;;;>AABAEDCCAA>ABBBB?CB@BBB?@BBBB
@ATNG8:05169:04104
GATGGTAGCTCTGCTCTGACTCTCGTACTCATTCGTTTCGGAAGAGACAGGTACGTTAATAGTTAATAGCGTACTTCTTTTTCTTGCTTTCGTGGTATTCTTGCTAGTTACACTAGCCATCCTTACTGCGCTTCGATTGTGTGCGTACTGCTGCAATATTGTTAACGTGAGTCTTGTAAAACCTTCTTTTTACGTTTACTCTCGTGTTAAAAATCTGAATTCTTCTAGAGTTCCTGATCTTCTGGATATGAGTGACTCGTGCTACCATCGAATCCTCTTAGTCT
+
77//)/78<<BBDBAAB;;9?@BAAAAAAB;;.9:::3<A?C=@@@BBBC@CCGCC@B@B@@@+0+///9=>=<;75;;;;*;@<@AAB=A?9929><7<?0/09><@=AABBCCC>?BBE>@=@BCAAABB?AA@A>BBCBBBBBAABAAAAAA@BBA?AB?B?BBDCBBCCC>A;;;;-;>B>;;;;<*;CCCC?CCHFDBBCCC5;;;;*;@@@@=@?CD@CBCBABB?B?@@@BCC?BBB@CCBBBAB@BAAABBAAAAAB?BB???<?=:===8=?@@@
@ATNG8:05171:04126
GATGGTAGACACGTGTGCTCTCTCGTACTCATTCGTTTCGGAAGAGACAGGTACGTTAATAGTTAATAGCGTACTTCTTTTTCTTGCTTTCGTGGTATTCTTGCTAGTTACACTAGCCATCCTTACTGCGCTTCGATTGTGTGCGTACTGCTGCAATATTGTTAACGTGAGTCTTGTAAAACCTTCTTTTTACGTTTACTCTCGTGTTTAAAAATCTGAATTCTTCTAGAGTTCCTGATCTTCTGGACGACGCGCACTGACACTACCATCGAATCCTCTTAGTCT
+
=;;<?CCCCBBCCCC=99@@C@CCCCA@?B9;2;?>@9@B;@<@CCGDCCADA@;;8;=A@A@>A=?=??@@@:>6@BABA149?BBDD;BADB@BB@9>>000>@@@:@999@@BC789A=A;>>>=>>>C=A=>>6;;>889;=888==9987/7776::8=;::;@@@AAA=?=<<<2<:?=@@@@@/>==>=-889?>>==88838DAF.:;==?8?;>=:>;::???<@=A>>>?A<=<@9=:///76:=@?@@@888>==9=?A@@=AA9<=>:=::;:
@ATNG8:05186:04101
GATGGTAGCAGACGTGACAGAGCGCCAGAAGATCAGGAACTCTAGAAGAATTCAGATTTTTAACACGAGAGTAAACGTAAAAAGAAGGTTTTACAAGACTCACGTTAACAATATTGCAGCAGTACGCACACAATCGAAGCGCAGTAAGGATGGCTAGTGTAACTAGCAAGAATACCACGAAAGCAAGAAAAAGAAGTACGCTATTAACTATTAACGTACCTGTCTCTTCCGAAACGAATGAGTACGATGAGATCTCGTGTGCTACCATCGAATCCTCTTAGTCT
+
4<>>@BAABBBCBBBBBCCCCCCCC>AAB@BBBBBB@B@??@BBBF@GF>A?A@@>@@@@2A>BCBBCCBBBBC=AA?@?@@0@B?C>BBB=BHMADBBBCCC@@<@>AB?BBB?BBCCCCCCAAABBDCCC?BCBB@BCABBACA?D?C9:9:CCCCBBD@AAABAA>AC@CCC<??FCB>??@=?FFDD3BB?99:?EA@A@;>;>AAB:=:=BECC@???BBAA>A?BBB>BBC>@?BBBBBBBBCCBB?A>>>AAA???BB=A@??@;>>:8878<ABAA
@ATNG8:05189:04124
GATGGTAGATATATGCACGCTCTACCAGAAGATCAGGAACTCTAGAAGAATTCAGATTTTTAACACGAGAGTAAACGTAAAAAGAAGGTTTTACAAGACTCACGTTAACAATATTGCAGCAGTACGCACACAATCGAAGCGCAGTAAGGATGGCTAGTGTAACTAGCAAGAATACCACGAAAGCAAGAAAAAGAAGTACGCTATTAACTATTAACGTACCTGTCTCTTCCGAAACGAATGAGTACTGTATCTATTTGTGCGCTACCATCGAATCCTCTTAGTCT
+
BBDC?BBDCCBBBBCCDGEDDCCBB?CCCBCCBBCC?B?BBABBCB?AB?B?@AABBCCA3A?CCCABBBB==<3;>99:::*:A=BACCC;CCC@CABACDGBA>B@DD@CBB?BBCCBBDDCBBBCCCCD@CCBB?BBBBBBA@>B@DCB?BBBBCCCC?ABBBBB?BB@BBB;?????8?@@=AFDCC2CC?B>>>BCCAA;@<@A==7:7:BCCC?CCCBBCC@C@BBB>BCC?BBBBCCCBAAAAACCDD>@@ABBBCCC>>???E=@@;>>>=BC;::
@ATNG8:05190:04116
GATGGTAGGCACTGGCGCACACATCCCAGAAGATCAGGAACTCTAGAAGAATTCAGATTTTTAACACGAGAGTAAACGTAAAAAGAAGGTTTTACAAGACTCACGTTAACAATATTGCAGCAGTACGCACACAATCGAAGCGCAGTAAGGATGGCTAGTGTAACTAGCAAGAATACCACGAAAGCAAGAAAAAGAAGTACGCTATTAACTATTAACGTACCTGTCTCTTCCGAAACGAATGAGTACATAGATATACGTATAGCTACCATCGAATCCTCTTAGTCT
+
4444.44857////)/7/55<>666A6><=7;995555<156<=;;;7;=8=85548:::;+;7<=:555:::==4;;<<:::(995:.555&5;<8>>>>CBCCF@B@BC@CDD@BBADBCDDDBBBBBBBB@BAAA@C9:::::@?B?BBB?BBBBBBBC?BCB?@?@CC@BBB;>=ABA9B@@>AAABB3A?:;;;>A><;;5;9=:;;19399??@?A?>>?@B?B?BBC>BBB>989@A??@?A9:;>>>>>>?>>778::;??==>=>?;;;75:9///
@ATNG8:05191:04117
GATGGTAGGTGCAATGAGTGTATCCAGAAGATCAGGAACTCTAGAAGAATTCAGATTTTTAACACGAGAGTAAACGTAAAAAGAAGGTTTTACAAGACTCACGTTAACAATATTGCAGCAGTACGCACACAATCGAAGCGCAGTAAGGATGGCTAGTGTAACTAGCAAGAATACCACGAAAGCAAGAAAAAGAAGTACGCTATTAACTATTAACGTACCTGTCTCTTCCGAAACGAATGAGTACAGAGAGTACGATATGTCTACCATCGAATCCTCTTAGTCT
+
;;;<=?CC@CCCC@CCBBBECCCCAFGCACCCCCB?B?BBBAABB@CC=@;=?<89999)9:>@@@@9:7BBA8??:9999(:>:<3877(77<<A>8????@@;@=BB>>>>7;::;;===B>>=@@@>><>AAA<?:;:??>><><@??<@??@@B>><>:::BB@BC?BBB?BBBDC::9=476767(8>9>=@@@????=B=@@>A<A===<<=;>??A=>>;?:==A:?BB=AABC:::=>>AAA@@>>>@@@@@@ABC<@@>>==??:>@C;>@=>=
@ATNG8:05192:04106
GATGGTAGCAGACGTGACAGAGCGCCAGAAGATCAGGAACTCTAGAAGAATTCAGATTTTTAACACGAGAGTAAACGTAAAAAGAAGGTTTTACAAGACTCACGTTAACAATATTGCAGCAGTACGCACACAATCGAAGCGCAGTAAGGATGGCTAGTGTAACTAGCAAGAATACCACGAAAGCAAGAAAAAGAAGTACGCTATTAACTATTAACGTACCTGCCTCTTCCGAAACGAATGAGTACGTGTGCGACGTGTCTCCTACCATCGAATCCTCTTAGTCT
+
8::;@C=AA;ABB<==A>C>BDC<;9;CC@BCCA@A>@>@BBBBCD?BB>B>BBBBCDDE3B?AAAC999A887)3;44444$5<7=@>@>2BBC@CEDGDDDBC?B@DD?CCC@CBAABBDGCCCBBBCCD?BB@@=@CAAABBB?D@BBA?B@@@CCCE@BAA@???AB?AA@<>>BA@899929@ABB3BD@BAA=AAA?@7;59;:<3:6;@CCD@CCC=ABC?C?BBE<??A?B????9:9ABA998BBB@@===@=@CB=>;;:B;;;7;;;;>>>A>
@ATNG8:05196:04118
GATGGTAGGAGACACGTCGCACACGTACTCATTCGTTTCGGAAGAGACAGGTACGTTAATAGTTAATAGCGTACTTCTTTTTCTTGCTTTCGTGGTATTCTTGCTAGTTACACTAGCCATCCTTACTGCGCTTCGAATGTGTGCGTACTGCTGCAATATTGTTAACGTGAGTCTTGTAAAACCTTCTTTTTACGTTTACTCTCGTGTTAAAAATCTGAATTCTTCTAGAGTTCCTGATCTTCTGGCGCTCTGTCACGTCTGCTACCATCGAATCCTCTTAGTCT
+
:<=>:@<@9@==9;6CCCCCB;::@@@@?AAB@BBBF=BB?A?ACBBBAA>AAA;;2;9@:?;9>665=CCCBBB?CCCAC1CE?B977,8@>>:==>;>@4998?;=073A>>@AB@BDC<@<>>>>>>??5;;<7:9855=<==@AAAA768>8=8818;:<=<=>@76665/2;;;=2=6:656778(6::==065///69-//6=<<<)65887264:?7;;AA:@@;@;>8888:66//*/88889///;;;?AAB>=9<6///9838?176A69997;
@ATNG8:05197:04122
GATGGTAGTACATGATAGACGACACCAGAAGATCAGGAACTCTAGAAGAATTCAGATTTTTAACACGAGAGTAAACGTAAAAAGAAGGTTTTACAAGACTCACGTTAACAATATTGCAGCAGTACGCACACAATCGAAGCGCAGTAAGGATGGCTAGTGTAACTAGCAAGAATACCACGAAAGCAAGAAAAAGAAGTACGCTATTAACTATTAACGTACCTGTCTCTTCCGAAACGAATGAGTACGAGAGATCTCGTGTGCTACCATCGAATCCTCTTAGTCT
+
::78;=;@BBBCAABCCC@A<;;EH@DCCAAAABBB@B@CCCBBBC@BB?C=??<A@AAB1B:?AB<;9A;<@B8@:94444$4;7;;===2BGGADBBBA==00,0;@><@AC@BBCCA?@@A@@@ABB@A=ABBB?BDCCCCDD@CAC9:;;CCEDBBB@BBBCCC@BB=ABB@DDCBB=ABA?CCDDD3AC?BBBBBBBBB>A<ABBB@B@@@BBC>AAAAABB?B?AAD>CBB?BCBBBCCCAA>>>@C>>>DCBBBBB><>>>?@<@@<@>><>CDBB
@ATNG8:05148:04140
GATGGTAGATATATGCACGCTCTACCAGAAGATCAGGAACTCTAGAAGAATTCAGATTTTAACACGAGAGTAAACGTAAAAGAAGGTTTACAAGACTCATGTTAACAATATTGCAGCAGTACGCACACAATCGAAGCGCAGTAAGGATGGCTAGTGTAACTAGCAAGAATACCACGAAAGCAAGAAAAAGAAGTACGCTATTAACTATTAACGTACCTGTCTCTTCCGAAACGAATGAGTACGTGTGACGTACGTGAGCTACCATCGAATCCTCTTAGTCT
+
DDBB>@::A955=;;@><<@A@@>?99:9;;A@@AA>B?AA?>>=<837-328:83333&3,33388:<<;;;3<=;;::*4:5:.55)5<<5<<<<CCB@D;>?00+00@:;=??AA::6><9:;@@@=AAAA=@@AA@@>=:@=?>=6;;000/886;::;AB?A@=@B=6;7377)7;;577889(9?8???77755:6;1555?;A.55@>>:>::;:>>?C9BBA9887,7337777<7787;;>?::::<==::992;9:995//)//.3699:9
@ATNG8:05151:04166
GATGGTAGCGAGCGAGTGTGTATACCAGAAGATCAGGAACTCTAGAAGAATTCAGATTTTTAACACGAGAGTAAACGTAAAAAGAAGGTTTTACAAGACTCACGTTAACAATATTGCAGCAGTACGCACACAATCGAAGCGCAGTAAGGATGGCTAGTGTAACTAGCAAGAATACCACGAAAGCAAGAAAAAGAAGTACGCTATTAACTATTAACGTACCTGTCTCTTCCGAAACGAATGAGTACGATGAGAGAGCTCTCTCTACCATCGAATCCTCTTAGTCT
+
>;@>@CCBBBCB@ABBCCCCCDCCC@BBC@BCCC@@=@<@@AAADC?BA?A?AABCDDDD2E@FBBCCDDEBBB<A?:::::*;C>A5;;;*:CB>ABCCCDDDC?C?BB?CBB?BBBCCABBDCCCCCCCCADCCC?BBCBCCCC?C@C9999CCCCCCC?CCCCCC@BC>????CBABB=<;<988888.8A?C>?>CBBAA>A@BBCC<@<@@BAB>BBBBBBC?B@BCC?CBB?CBBBCDBAABBBBBBBCBCBBB:::CC;><<<A<@@;???<@@@@?
@ATNG8:05153:04174
GATGGTAGGCGTGTGAGAGTCTGCCCAGAAGATCAGGAACTCTAGAAGAATTCAGATTTTTAACACGAGAGTAAACGTAAAAAGAAGGTTTTACAAGACTCACGTTAACAATATTGCAGCAGTACGCACACAATCGAAGCGCAGTAAGGATGGCTAGTGTAACTAGCAAGAATACCACGAAAGCAAGAAAAAGAAGTACGCTATTAACTATTAACGTACCTGTCTCTTCCGAAACGAATGAGTACCTCTCAGACGCTCGTCCTACCATCGAATCCTCTTAGTCT
+
4:;=?CCJ?ABCBBBBDGCAAADDD>DCC@BAAB;;5;;>@ABBDD=;;6;2:??:::::'95==?@@@BABA@9@>999:9(9;8;9<89.:9;7=<:@BBC>?<:;@@9>=><>>?BB>>>?>>>>>@@@<@@??:768::<//,/9=:B?BBBFBBB?<??@@BB?>>>?CC?@AAAA;@??;99898(8818@@@@@===<>=>=99/6/6>>?@<@@==::;;?:==A7>??<?ACCBBB?BBAB?@@888??@BB<A@C:?@CCC@BA>8998>A:::
@ATNG8:05154:04153
GATGGTAGCGCATATCAGCGCAGCCCAGAAGATCAGGAAACTCTAGAAGAATTCAGATTTTTAACACGAGAGTAAACGTAAAAAGAAGGTTTTACAAGACTCACGTTAACAATATTGCAGCAGTACGCACACAATCGAAGCGCAGTAAGGATGGCTAGTGTAACTAGCAAGAATACCACGAAAGCAAGAAAAAGAAGTACGCTATTAACTATTAACGTACCTGTCTCTTCCGAAACGAATGAGTACGAGAGTCAGAGCAGAGCTACCATCGAATCCTCTTAGTCT
+
:><>@CCBAA@>0/0>?AABBCCCC?CCFABBAACC5;;)999;;9924<2927=495<@@0@89;CCCBBCBDF>@A@EFEE0DD?C5;;;.;;;29@B@?@>:;69;?@=BBB?CCCBCCECCBBAAB@;;5;@AA9@@B@A@BB@B@J0000BA@AACF@BDBCCC@DC>AACABBBBD8?9939@@@@/@A=9:8ABAABB?B>??AB=@<=;;;;>ACC@AAD@C>AAA=A;;6:BAABBBBBBBAAABBBAAACBBBBBH>CCBCB?>>=888<?CCBA
@ATNG8:05160:04155
GATGGTAGGCGACATACATACGCGCCAGAAGATCAGGAACTCTAGAAGAATTCAGATTTTTAACACGAGAGTAAACGTAAAAAGAAGGTTTTACAAGACTCACGTTAACAATATTGCAGCAGTACGCACACAATCGAAGCGCAGTAAGGATGGCTAGTGTAACTAGCAAGAATACCACGAAAGCAAGAAAAAGAAGTACGCTATTAACTATTAACGTACCTGTCTCTTCCGAAACGAATGAGTACAGAGAGTACGATATGTCTACCATCGAATCCTCTTAGTCT
+
>8:=?BCB@ECBBCBBCCBCBBBBB@BBC@CCCD::;;@BBDCCCC@BB?A?A@@ABABB2B?CCGCCCCCCCC8?A:9999*;B@B=AA@7ACB@CCBBCDBBB>@=@D>CBB@BCCBCBBCBBBCCCCCCACBBB@BBB@@A??;A=A@@<@AABDCCC@BBBCCD?BB@???;=?777.9@@>ACCBB3CD@C::9BCBBB?C=BBAD7;7;>BBB?BB;;<CC?C?BBC>BBC>@@DDCBBBBBA@ACBBBBC@AABBBBB?BBB@@<::5:??8<=@;;
@ATNG8:05162:04177
GATGGTAGGAGACACGTCGCACACGTACTCATTCGTTTCGGAAGAGACAGGTACGTTAATAGTTAATAGCGTACTTCTTTTTCTTGCTTTCGTGGTATTCTTGCTAGTTACACTAGCCATCCTTACTGCGCTTCGATTGTGTGCGTACTGCTGCAATATTGTTAACGTGAGTCTTGTAAAACCTTCTTTTTACGTTTACTCTCGTGTTAAAAATCTAGAATTCTTCTAGAGTTCCTGATCTTCTGGGCTGCGCTGATATGCGCTACCATCGAAATCCTCTTAGTCTT
+
AAA=@BCC@DCCBBCCBAB;;:BBB?@@CBBB?CBBB<BB?BACCCCCCB?BB;9;:@5>;;<7@=???A@AA<@>?::::+@A=??>=5>CCC<??B?BE>@@?BBE@BAAACCCC>=<@7:7;BAA@???;?@>=8=??;;;A===>?AA@@@<<;;<@@=?<?BB;;:D==785>CC2>9?;??CDD/A>:9;4;66///;<<>5;;::)56///7.5.364899...7694588;9C0559938888DB::;>>>@BA==671///778.886:==4992,,)
@ATNG8:05164:04182
GATGGTAGCGCGACGAGCGTAGACCCAGAAGATCAGGAACTCTAGAAGAATTCAGATTTTTAACACGAGAGTAAACGTAAAAAGAAGGTTTTACAAGACTCACGTTAACAATATTGCAGCAGTACGCACACAATCGAAGCGCAGTAAGGATGGCTAGTGTAACTAGCAAGAATACCACGAAAGCAAGAAAAAGAAGTACGCTATTAACTATTAACGTACCTGTCTCTTCCGAAACGAATGAGTACTATGTAGAGCTCTATACTACCATCGAATCCTCTTAGTCT
+
BCCF@CBCCBBBBBCCBBCCBBCCL>CCB?BCCCAA?B@BBBBCDC?BA=B?BBA>=><;.=?ABBBCBBB@@@8>?9:;;;*;C>A5;;;6:CC@CCCCCCEA@<@?@?=@@C>CCBBBBBDDDDBBAAAC@DDCC?AABBBBAA>A@DAB?ABBCBBCCABBAABC@BB????<??AAB;999;98988(8>:?;;;@???B=B;@@CB8;8;>BAC@CAABBCC>A>AAA<BBB@CDDBBBBB;;;@@>>>??@?=>=;;<A=AA?==8=>9===5;?AAA
@ATNG8:05175:04171
GATGGTAGCGAGCGAGTGTGTATACCATAAGATCAGGAACTCTAGAAGAATTCAGATTTTTAACACGAGAGTAAACGTAAAAAGAAGGTTTTACAAGACTCACGTTACCAATATTGCAGCAGTACGCACACAATCGAAGCGCAGTAAGGATGGCTAGTGTAACTAGCATGAATACCACGAAAGCAAGAAAAAGAAGTACGCTATTAACTATTAACGTACCTGTCTCTTCCGAAACGAATGAGTACGATGAGAGAGCCTCTCTCTACCATCGAATCCTCTTAGTCT
+
989939<<595<???;;99;;<<<<269B:==<;44.438:<;<AB>AB?C?@@B;;;;;(;;BB@A00////;177/////$/95<8?GG2>>>:>@;;;?@@@.598<59457;;:;<<<<?@ABCDCBHFCCCG?A@BA<;:@<A<@@A=A:99BBCD?CC@??CC@@=>>=;>?999)9>=:999:9'9<8;8:>CA@A?4696AAA@C?CCCBB?A@@@AAA50+000+000*0:==>>>>?@??787;--)----388995775--066(---287775
@ATNG8:05178:04184
GATGGTAGCATCATGCTTATCTCACCAGAAGATCAGGAACTCTAGAAGAATTCAGATTTTTAACACGAGAGTAAACGTAAAAAGAAGGTTTTACAAGACTCACGTTAACAATATTGCAGCAGTACGCACACAATCGAAGCGCAGTAAGGATGGCTAGTGTAACTAGCAAGAATACCACGAAAGCAAGAAAAAGAAGTACGCTATTAACTATTAACGTACCTGTCTCTTCCGAAACGAATGAGTACTGCGTCTCACTCTCGCCTACCATCGAATCCTCTTAGTCT
+
ACD?@CCDDBCCCBBBB@BABAEED@CCC@CCCCBB@B@CBBCCCC>CA=??BCBBBBBB3B@BBB?BBCB988*8<9;;;;*;B>A=AAA9ACCACBBDBBBCC@C@@A>@DD?BBBACAABDDCCCBBBB@CBBB?BBBBBBBB@C@B::89BCCAAAC?BAACCC?BB?BBB?BBBBD=BAA>==BAA/@@<===>@@@@@;?<ABBB;?<??BAA?AABBBCC?E?BBC=BBE?BBBBBBBB@??BBAAABBBCCBB?BBB?BCCCC@CC?BBB?BBA::
@ATNG8:05185:04151
GATGGTAGTGCGTGAGAGAGAGACCCAGAAGATCAGGAACTCTAGAAGAATTCAGATTTTTAACACGAGAGTAAACGTAAAAAGAAGGTTTTACAAGACTCACGTTAACAATATTGCAGCAGTACGCACACAATCGAAGCGCAGTAAGGATGGCTAGTGTAACTAGCAAGAATACCACGAAAGCAAGAAAAAGAAGTACGCTATTAACTATTAACGTACCTGTCTCTTCCGAAACGAATGAGTACACATCGTCGTGTCGTGCTACCATCGAATCCTCTTAGTCT
+
;;:;>@CBBCCBCBCBBBBBCC;:;4;B@:CBBBBCAC?BBBDDBB?BB?B?A??99999$36?;@A@BBAAB@8?@;;<<;';?:?=@@@7BB@?BDCCCCCBC@D?CC@CCC@BBBECCCCCCCCC@@@E@BB@@=@BBBBDAA?B?BBB@BCCCCDCC@BB???C?BB?BBC>BA??>599829===?.?B?ABABBC???;>;>@@?7;7;?BBD@CBCAAAB=B>CFK>CCC?BBBBBCCBBBBBBBBBCBBBBBAAB??=?BBDE?BB?BBB?BBBBB
@ATNG8:05195:04175
GATGGTAGGCGACATACATACGCGCCAGAAGATCAGGAACTCTAGAAGAATTCAGATTTTTAACACGAGAGTAAACGTAAAAAGAAGGTTTTACAAGACTCACGTTAACAATATTGCAGCAGTACGCACACAATCGAAGCGCAGTAAGGATGGCTAGTGTAACTAGCAAGAATACCACGAAAGCAAGAAAAAGAAGTACGCTATTAACTATTAACGTACCTGTCTCTTCCGAAACGAATGAGTACCTCTCAGACGCTCGTCCTACCATCGAATCCTCTTAGTCT
+
::;;<A=>;????ACBBBAABCCCK@CAB>:;;BBB<@=@CBBBAA?AA>A89:BBBAAA,A5;;9@A@BBABB=;:;BDDD0;;9;?BEH<DEE@CBCB>>=::44.4429@B;?@DCA@?CCCCBFHBAA?C;;;>B@@ACBBBAD@:;97994@???@>@@@???>@@=@@@=AADFD=@9949?AAB3BD@CBB?>>>>>?B:==@@5;5:<B;<5;??=A@@=?;?@@9A9949@A@?>A2989=>=?877;;99;8<=A;676?>/764:796<9667
@ATNG8:05150:04238
GATGGTAGTGATACAGATCAGACACCAGAAGATCAGGAACTCTAGAAGAATTCAGATTTTTAACACGAGAGTAAACGTAAAAAGAAGGTTTTACAAGACTCACGTTAACAATATTGCAGCAGTACGCACACAATCGAAGCGCAGTAAGGATGGCTAGTGTAACTAGCAAGAATACCACGAAAGCAAGAAAAAGAAGTACGCTATTAACTATTAACGTACCTGTCTCTTCCGAAACGAATGAGTACAGAGAGTACGATATGTCTACCATCGAATCCTCTTAGTCT
+
ABA@<B@@@BCCBBBCCBBBCCCDC=CBC@BAAA;:7;4:CDCBBD>BB?A?@>>9:999$96CBBBBCCB>>=5=>:;;;:$4<39.555&5<<8;A<A@A@@A7;6:@?ABB@AAACAAACECCCCCCBD?BBBC?ABBCCCBB@D?BAA=@CA@ABBD?DDAADC?CC?ABB=?@CBB=::9>ACBBB3AA>ABB?B@?>>6;5;=>>;>=A;@@A?ACAAAAB@E?BCC=BDD@BABABBBCCBBABBBBBCCCCCBA>>?<??A;;6;A:787;<=888
@ATNG8:05152:04197
GATGGTAGTATCTGCACACTCTGTCCAGAAGATCAGGAACTCTAGAAGAATTCAGATTTTTAACACGAGAGTAAACGTAAAAAGAAGGTTTTACAAGACTCACGTTAACAATATTGCAGCAGTACGCACACAATCGAAGCGCAGTAAGGATGGCTAGTGTAACTAGCAAGAATACCACGAAAGCAAGAAAAAGAAGTACGCTATTAACTATTAACGTACCTGTCTCTTCCGAAACGAATGAGTACGTGTGACGTACGTGAGCTACCATCGAATCCTCTTAGTCT
+
7:9:;???BBBDCDBBBBBCCCCCC@CCC@CCCDCD@D?BBBBCBB?AA>A?A?@99999)9>ABAAADDAAA@8>?:::::*;C=A<AA@7ADE@CCJBCCDCD?B>AB?BBB@BBAABCCCDDDCCBBBB?BCDD@CA@AAAAB?B?BCC?BBBCBCBB?BBBDBB@BC=@@A;??A@@;@>>;::999(9>:>:;;>?@AA<A<A@@@=@<ABDBB?BBBAAAA>A>ABD=B>?<?AA@ACDAAAB@CCCBAACBBAAABBB?BBB>B<=>:>>><@@>=>
@ATNG8:05152:04203
GATGGTAGAGAGACTGTAGCGCACCCAGAAGATCAGGAACTCTAGAAGAATTCAGATTTTTAACACGAGAGTAAACGTAAAAAGAAGGTTTTACAAGACTCACGTTAACAATATTGCAGCAGTACGCACACAATCGAAGCGCAGTAAGGATGGCTAGTGTAACTAGCAAGAATACCACGAAAGCAAGAAAAAGAAGTACGCTATTAACTATTAACGTACCTGTCTCTTCCGAAACGAATGAGTACAGAGAGTACGATATGTCTACCATCGAATCCTCTTAGTCT
+
><A??CBAACCCCBBBCCCEEBBBD>DDD?DBBBBB?B?BBBBBA@>@B@B@>>?BBCCD3C@BBB@AADD><<3;>9;;;;*;C?A>CCG=HCCACBBACCECC?B@CC?BCC@CCABCBCBCBBBBBCBB@CBBB?B@AA???C>B?B?@>@CCCCAAA?A@AACD@CC?>>?>ABCDC=BBB>A@@@@/AA=?===DDDAA:>:>>BB;><>CB??=?CAAABB?B?BAD>BBC>@@BBBCCDCB@@@CBBBB>A@@9988:49AA>>;>A=>=><@A;;;
@ATNG8:05154:04205
GATGGTAGCATCATGCATATCTCACCAGAAGATCAGGAACTCTAGAAGAATTCAGATTTTTAACACGAGAGTAAACGTAAAAAGAAGGTTTTACAAGACTCACGTTAACAATATTGCAGCAGTACGCACACAATCGAAGCGCAGTAAGGATGGCTAGTGTAACTAGCAAGAATACCACGAAAGCAAGAAAAAGAAGTACGCTATTAACTATTAACGTACCTGTCTCTTCCGAAACGAATGAGTACGATGAGAGAGCTCTCTCTACCATCGAATCCTCTTGAG
+
688<=AAA@:945555559555<9506=@?BCCBBB?C@CCCBAAC<AA@D@CBA?=>=>.?>BCDABBBCA@@8><9;;;;*;A5;4;BC:CGEAEAAACDCBA?C@DC?BBB?BBBABCCCDDDCCCBBC@BBBB?ABAAABBB@C@CBB?CCBBACCC?@@@BBB@BB>BBB<??BBB=AA@<??>>>1:A;@;::AAAAA;A9>=AA7:7;BCBB?BDA@@@?5:6:AA;AAA=@AABBABC99:ABB>8/--------3648><;9599,---(-65
@ATNG8:05165:04239
GATGGTAGTGTCAGTGCGCGTCGTCCAGAAGATCAGGAACTCTAGAAGAATTCAGATTTTTAACACGAGAGTAAACGTAAAAAGAAGGTTTTACAAGACTCACGTTAACAATATTGCAGCAGTACGCACACAATCGAAGCGCAGTAAGGATGGCTAGTGTAACTAGCAAGAATACCACGAAAGCAAGAAAAAGAAGTACGCTATTAACTATTAACGTACCTGTCTCTTCCGAAACGAATGGTACACATCGTCGTGTCGTGCTACCATCGAATCCTCTTAGTCT
+
CBB>@BBBBBBBCCCCBBBCCDBBBADCFBDEDC@A>@@BBBBBBB?BC@B?A??88888)9>>A??@BAA998+8@;;;;;*;A=@5<;;.;CB?CAAACBBED@D@BB?CCC@BBBBCBCBCCCBBBBBBACBBB?AAAB??>B<@>ABB?BCBBBAAA?CCC@BA>BB>BBB=??CCD<B??;?AABB2>><@==>>>>AA<A:@?AA7:6:?AAB@BBCBBBA>A=AAA=A??<?C?C@??BB@@AA??;=>>A@A@@>><>???C>??;>;;5:=888
@ATNG8:05167:04213
GATGGTAGATATATGCACGCTCTACCAGAAGATCAGGAACTCTAGAAGAATTCAGATTTTTAACACGAGAGTAAACGTAAAAAGAAGGTTTTACAAGACTCACGTTAACATATTGCAGCAGTACGCACACAATCGAAGCGCAGTAAGGATGGCTAGTGTAACTAGCAAGAATACCACGAAAGCCAAGAAAAAGAAGTACGCTATTAACTATTAACGTACCTGTCTCTTCCGAAACGAATGAGTACTGTATCTATGTGTGCGCTACCATCGAATCCTCTTAGTCT
+
:4443:9:;;4555559<;:<555;39;;59;::45055:<<585?9B=8=9<;833333$36;;:::;>977>3;;44444$445:5<==+<;;6;;<<<A>972;800/77278;;@BBCCICBBCCCA@<;<@=@CECCAAA@C@C@A=@AAA@A@?;@@@???=AA<??92766663//(/588888,8:6///..6333(/)/66:(/*/9>;C=<<@@@AB@B@BBF=BBB@BAAABBBDBBBAAA:::@@???=>:9:9<;;;9-//4855/5?777
@ATNG8:05174:04215
GATGGTAGTACATGATAGACGACACCAGAAGATCAGGAACTCATAGAAGAAGTTCATAGATTTTTAACAACGAGAGAAACGTAAAAAGAAGGTTTTACAAGACTCACGTTAACAATATTGCAGCAGTACGCACACAATCGAAGCGCAGTAAGGATGGCTAGTGTAACTAGCAAGAATACCACGAAAGCAAGAAAAAGAAGTTACGCTATTAACTATTAACGTACCTGTCCCTTCCGAAACGAATGAGTACGATGAGAGAGCTCTCTCTACCATCGAATCCTCTTAGTCT
+
@@B@<BBA?@965;==::9=4445559996;;;;<C?A=;:5449885::.33-38345<<;;;);4/0)/>;;;033(3333===+::7;6999&333177899;;38276;;28@@9>AA9;;>>9<55544==8;??B?==8C>=>=4;160/)//88//4=6878797/7;5;<<0888>C3:;87::FDD.8<322+2222677183=9;;9>8<:A::6:BBBC>CAC?CCE@;;;?;;:???@???AA???BBBB9:9AAC@B=:9:;=5;;;@>A=?;;;>
@ATNG8:05177:04196
GATGGTAGAGAGAGCTCTCTCATCGTACTCATTCGTTTCGGAAGAGACAGGTACGTTAATAGTTAATAGCGTACTTCTTTTTCTTGCTTTCGTGGTATTCTTGCTAGTTACACTAGCCATCCTTACTGCGCTTCGATTGTGTGCGTACTGCTGCAATATTGTTAACGTGAGTCTTGTAAAACCTTCTTTTTACGTTTACTCTCGTGTTAAAAATCTGAATTCTTCTAGAGTTCCTGATCTTCTGGTATACACACTCGCTCGCTACCATCGAATCCTCTTAGTCT
+
:;C?@EBBBBBBBBCBBCCBCDCDECCCCCBB=BAAA>AD@DACCDCC@?>@BBCB@C@CCBB?B?BBBBBBBBA=99999(9?;>:::19CCC@CCD@FD5999CBBABBBBA@@A;A>=9>9>AA@><<<7;<AA9>>A><<>>>>AAA@;;>==?=;<<9=<@AAAAAA@@:>>@DD5A<@<>>>>>/=A<=>5<99666A;==<@@@@/@;;;A<A;??=>>>A??>=A=AAA@@@;@>><@@>=>AA?@>???=>B>>>@<?@?@A=@@<>>><AAAAA
@ATNG8:05179:04211
GATGGTAGATATATGCACGCTCTACCAGAAGATCAGGAACTCTAGAAGAATTCAGATTTTTAACACGAGAGTAAACGTAAAAAGAAGGTTTTACAAGACTCACGTTAACAATATTGCAGCAGTACGCACACAATCGATGCGCAGTAAGGATGGCTAGTGTAACTAGCAAGAATACCACGAAAGCAAGAAAAAGAAGTACGCTATTAACTATTAACGTACCTGTCTCTTCCGAAACGAATGAGTACATAGATATACGTATAGCTACCATCGAATCCTCTTAGTCT
+
C??@>;=@BCBAABAAAAA@DCCDC@CCD?CCDDCB?B@CCCCDBB?BC@C@CBA@@>>>(:39=9:8AA@>?=8=@<;;;;';>:<?@@?0>CD?BBBDBBBCC@CA@@?@CD@BBCCCCCCCCCCCC;;;ACBBBCEDBB???C@C?C@?=?ABCCCBB?BCC?@@?BA=>8939@>>>8<9818ADDD/;;58878<>A?>;><?;;;=A=A@CCE@CCCBBBB@C?BCC;@@A;@@?????BBBBBBBBBBEDAB>???;;7;>??A<>><=>==@@;;;
@ATNG8:05184:04191
GATGGTAGCTCACGTACGTCACACGTACTCATTCGTTTCGGAAGAGACAGGTACGTTAATAGTTAATAGCGTACTTCTTTTTCTTGCTTTCGTGGTATTCTTGCTAGTTACACTAGCCATCCTTACTGCGCTTCGATTGTGTGCGTACTGCTGCAATATTGTTAACGTGAGTCTTGTAAAACCTTCTTTTTACGTTTACTCTCGTGTTAAAAATCTGAATTCTTCTAGAGTTCCTGATCTTCTGGTATGACTAGTGTACTACTACCATCGAATCCTCTTAGTCT
+
449:;;>B;@@DCCA@<<ABAB@@@BBBBCBB>A@@@6A@=@?BDCCCCC@CMCBA?A4:;::49<A@BCBBBAA<99999'9>4<:::5:==?<@AB?AB;???@@@<AAA???BC>A=D=@<A==<>===;=<<=7:;=A@>>;<;AAAA=<=:;8818C8=9=A@887@@@;<=BAA2>:>588EDD/@=<<;1925575::??;;===+;///8.508=9>>=>@@@<@;@?=<;;58:@<@@A@@@@AAA=>=A@878;?;?>>@@<@A<@=<8<<:::
@ATNG8:05186:04229
GATGGTAGCACGACACGACGATGTGTACTCATTCGTTTCGGAAGAGACAGGTACGTTAATAGTTAATAGCGTACTTCTTTTTCTTGCTTTCGTGGTATTCTTGCTAGTTACACTAGCCATCCTTACTGCGCTTCGATTGTGTGCGTACTGCTGCAATATTGTTAACGTGAGTCTTGTAAAACCTTCTTTTTACGTTTACTCTCGTGTTAAAAATCTGAATTCTTCTAGAGTTCCTGATCTTATGGGATGTGTGCGCAGTGCCTACCATCGAATCCTCTTAGTCT
+
CCDE?CCCCBBA;?CBABB;66CBCBCCCCAA?ACCF=AA@B@BCCCBBB@CBBBD@B?@@@C@B@CCCAAACCC?BCCCC3BC=A889,8ADA?CBB>AB599@AAA>ABBECB@@=@AA6868>>>A>>>9=;=<=???=88:A@@?B?@>>>;>>><AA<A;??@@AAA>?:>>>>?2>;>:;;;::):=777)//7///@:9==DCCA/A>>@A<A<@@<@AAB;;;<@=@A>>>B;>;==6:///=77;=>??@??:===8=?>??=??8;;>;>=;;;
@ATNG8:05187:04225
GATGGTAGATACTGCTGATACACCCAGAAGATCAGGAACTCTAGAAGAATTCAGATTTTTAACACGAGAGTAAACGTAAAAAGAAGGTTTTACAAGACTCACGTTAACAATATTGCAGCAGTACGCACACAATCGAAGCGCAGTAAGGATGGCTAGTGTAACTAGCAAGAATACCACGAAAGCAAGAAAAAGAAGTACGCTATTAACTATTAACGTACCTGTCTCTTCCGAAACGAATGAGTACGAGAGAGCACACGTGTCTACCATCGAATCCTCTTAGTCT
+
@@AA=AB@@AABBCCCFCBCDCDE?FCC@CCCCAA=A?A@@ABBB@CC?B>AAA88989):<@??BBBCC???5=<99999(:=9<3877&3794:C=@???AA=B:=<8<::5;;;;@@AABBA>>>@@@;@>::7:@>?==>?:>:>;;7;AAAA?;;7;AABCB?CC?BBB?BB?==4;9:498988(8:49=>:97<=<8<8<>>A=B=@?>>>;>AAA>>><@<@BB:A??;?A????>AA>>>=>>A@@@@AAAAAAA<@@@><8=>9>>>9@9688
@ATNG8:05189:04217
GATGGTAGTACATGATAGACGACACCAGAAGATCAGGAACTCTAGAAGAATTCAGATTTTTAACACGAGAGTAAACGTAAAAGAAGGTTTTCAAGACTCACGTTAACAACATTGCAGCAGTACGCACACAATCGAAGCGCAGTAAGGATGGCTAGTGTAACTAGCAAGAATACCACGAAAGCAAGAAAAAGAAGTACGCTATTAACTATTAACGTACCTGTCTCTTCCGAAACGAATGAGTACGAGAGTCAGAGCAGAGCTACCATCGAATCCTCTTAGTCT
+
BBDC?CBCCCBBBCCCCCCCAAABB@CCC@BBBCCG?@?@DCBBCC?CC@A?A>B::999*;>BCDCGCCCCDC>CA9999*;G=A5;;;6;D@AAABBCCBD@C@BB@BCG@CCBCBCCCCCCDDCBBB@CD??<?ABBBBBB?B@B@@>ABBCBBAA?AA??@??AB>BCD<>>CCC;>><899999.7A9A788@@C??<?<>>@@7:5:?B@@?ACBBBCC?C@CCC>CCC?BAABBBCCAAABBBBBBBBBBBBBDBB?B@??B<<;7565;ABA@@
@ATNG8:05191:04192
GATGGTAGCACGACACGACGATGTGTACTCATTCGTTTCGGAAGAGACAGGTACGTTAATAGTTAATAGCGTACTTCTTTTTCTTGCTTTCGTGGTATTCTTGCTAGTTACACTAGCCATCCTTACTGCGCTTCGATTGTGTGCGTACTGCTGCAATATTGTTAACGTGAGTCTTGTAAAACCTTCTTTTTACGTTTACTCTCGTGTTAAAAATCTGAATTCTTCTAGAGTTCCTGATCTTCTGGTCTACTACACTGTACTCTACCATCGAATCCTCTTAGTCT
+
ABBC@DCBCBB@;?;;;BAA;BCDDCCCCCBB@BCCC=CC?B?BCCBBBC@C@@@D@D@BBBC@C>BABBBDCBC@BBA@A1@@;?99:.9@@A?ABCAA@<?>?BBC?BBBBBBCC>A;><A<@@>>>@==:=@A?;?>>>>=>>ABA??;;9<178>:==:>=AA@?@DB@@;???DC;C=A:=>AAA/@?999*//6///::;@=@CBD/A;;<@<?<??<@>>=@@B=B;>>@AA@:>>@<@AAB>>>AAAA??>DAAA>=9<<<<@;<<9===8=@@@@
@ATNG8:05192:04226
GATGGTAGCGCGACGAGCGTAGACCCAGAAGATCAGGAACTCTAGAAGAATTCAGATTTTTAACACGAGAGTAAACGTAAAAAGAAGGTTTTACAAGACTCACGTTAACAATATTGCAGCAGTACGCACACAATCGAAGCGCAGTAAGGATGGCTAGTGTAACTAGCAAGAATACCACGAAAGCAAGAAAAAGAAGTACGCTATTAACTATTAACGTACCTGTCTCTTCCGAAACGAATGAGTACTGCGTCTCACTCTCGCCTACCATCGAATCCTCTTAGTCT
+
;5=>?CBBA@@@BBJGDDECCCCCC>BCC@CCCD@@?A?CCCCACC?CC>B?BBB@@AAA2B?BDCABBCA998*8?::;;;*;C>@69:979CD@CBBBBCCCB@B@BB?BCB>AABCCCCCCBCCBBBBB?@ABD@BA??BBBA?D@D@A>ABBBBBBB?BBBBBB?CF?989<>?BCC;@??9=:::;+;D=@===GBB>>:>;>>AA;=<>ABBB?ACDCCAB?B?BBB=BCF?AABCCBA@@@???AABABB???B?BBC?BBBBB???=@???CBBBB
@ATNG8:05193:04213
GATGGTAGCAGACGTGACAGAGCGCCAGAAGATCAGGAACTCTAGAAGAATTCAGATTTTAACACGAGAGTAAACGTAAAAGAAGGTTTACAAGACTCACGTTAACAATATTGCAGCAGTACGCACACAATCGAAGCGCAGCTAAGGATGGCTAGTGTAACTAGCAAGAATACCACGAAAGCAAGAAAAGAAGTACGCTATTAACTATTAACGTACCTGTCTCTTCCGAAACGAATGAGTACTATGTAGAGCTCTATACTACCATCGAATCCTCTTAGTCT
+
7:99;;9<><:::555555556//94///7<<;=55055:8:::::8BB>B>>>=8999.78<<;=;383333(339555&5:.5.55)59949;595;:=<0626;5<@B5:;99;:999@>??BBAA?B;;;@A@@BB:99>:?:@8907A778@<A<A@>977>BB?A=907//.7,...(.799+79177<<@A::;=E<@@>=9=;?8;;B?B@???88576<=?9>8827==>ABBBBCA=>A@>@@ABCAAAABC8;;>>A=AC=888<>BABA
@ATNG8:05196:04215
GATGGTAGCATCATGCATATCTCACCAGAAGATCAGGAACTCTAGAAGAATTCAGATTTTTAACACGAGAGTAAACGTAAAAAGAAGGTTTTACAAGACTCACGTTAACAATATTGCAGCAGTACGCACACAATCGAAGCGCAGTAAGGATGGCTAGTGTAACTAGCAAGAATACCACGAAAGCAAGAAAAAGAAGTACGCTATTAACTATTAACGTACCTGTCTCTTCCGAAACGAATGAGTACGTGTGACGTACGTGAGCTACCATCGATCTTGGTAAGTCT
+
BABC?CCBBBCCCCCCCECCCDDBB?BBB?BDCCAA?A@BCDCCAA>BC<@<ACC??@@?1A8EBBBCCBB>>=5;>9:;;;$:;7;8>;;0;BD@CCCCCCCCC@C?AA?ADEACC@@ABCCCCCCCB@@B@DDCC????BBAAB?C?CBB?BCCCCCAA>BDCBBA?@C>888588CCC=A>?<>CDCC2CD?B??:ABAAA:A;AA>>;?=BACAB?ABBBBBB>A>ABB>BBC?BBBACCCDAAACCBBAAABBBBBCBBB?BAAAB???:=:=A<BB?;
@ATNG8:05196:04231
GATGGTAGAGTACAGTGTAGTAGACCAGAAGATCAGGAACTCTAGAAGAATTCAGATTTTTAACACGAGAGTAAACGTAAAAAGAAGGCTTTACAAGACTCACGTTAACAATATTGCAGCAGTACGCACACAATCGAAGCGCAGTAAGGATGGCTAGTGTAACTAGCAAGAATACCACGAAAGCAAGAAAAAGAAGTACGCTATTAACTATTAACGTACCTGTCTCTTCCGAAACGAATGAGTACACACTCTCATATGACACTACCATCGAATCCTCTTAGTCT
+
AAB>@BCCCCAAACDCCCEECCCBB?CCCAGCBBCB@B?CBCCCCA>BB>B>B@?=;<<>1>?CDB@BBBBBBB9>=99999*9C=CBCII?EFDACBCBCCDCB?B?BB@CBB?BBBCCBCBCCDBBBAAC?CCDD?ABBBBBBB?C@CAA>ACCCCCCA?ACAAAA?CC>>>?<??BBC=A??9>@??@2@A=E;::@@@AA=A8>?AD;@<@CBBB?BCABBBB@B?BBB>BBB?BBCCCCCBBBBA>>???A@BAAABBBB?BCCCC?CC?>>==AFBAA
@ATNG8:05197:04200
GATGGTAGAGAGACTGTAGCGCACCCAGAAGATCAGGAACTCTAGAAGAATTCAGATTTTTAACACGAGAGTAAACGTAAAAAGAAGGTTTTACAAGACTCACGTTAACAATATTGCAGCAGTACGCACACAATCGAAGCGCAGTAAGGATGGCTAGTGTAACTAGCAAGAATACCACGAAAGCAAGAAAAAGAAGTACGCTATTAACTATTAACGTACCTGTCTCTTCCGAAACGAATGAGTACTATGTAGAGCTCTATACTACCATCGAATCCTCTTAGTCT
+
CCB>@CCABBBBBBBCCCDDCAAAC=BCCAC@@@;;8;@GCBBCCC@BB?B@AAAAA@@B2A?BCDBBBA???B=BB;;;;;*;B>B?BCC<IDC@DBBBBAA@@;?>;;6;BB>ABBCCCCCCBBBBCCCB@BBBC@A???BBBD@C@@@@=@BBBBDCC>ABCBCB@CB?999999CGD>:9::=<<==+=>=A>>>AAAAB<B<BA@@:>:=?CAA=A???=>?9?8>@@<BBB@AAABBBDBA@@>>===@@@@A@@;;;=:>>BBB=??<7768=A999
@ATNG8:05197:04208
GATGGTAGAGTACAGTGTAGTAGACCAGAAGATCAGGAACTCTAGAAGAATTCAGATTTTTAACACGAGAGTAAACGTAAAAAGAAGGTTTTACAAGACTCACGTTAACAATATTGCAGCAGTACGCACACAATCGAAGCGCAGTAAGGATGGCTAGTGTAACTAGCAAGAATACCACGAAAGCAAGAAAAAGAAGTACGCTATTAACTATTAACGTACCTGTCTCTTCCGAAACGATGAGTACTATAGACTATCTGAGACTACCATCGAATCCTCTTAGTCT
+
?<9:<A?A@@@?CCBBBBCCCCBBCADCB@BCBBBD?C@BBBBBCH?BB?C>AA??@KEF2B>AA::9@@@899,9<@@@@@0@B<A4999&5>>9>A=>A>999=><AA>ABB@CCBCFDGGFBCBBCCCC?BCCC?BBBBBAAA5;6:@?:@??>CBBB@BCBBBC?BB>9:9599AAA9AA@<@<;<<.<B:>>?888;;@;@=AABB;>:>>@@@>AA@BB<C>A>?DD<C777??A@AACB@@@@888=AAABBBAB9949@@??;??:>>>8=AAAA
@ATNG8:05148:04274
GATGGTAGAGAGAGCTCTCTCATCGTACTCATTCGTTTCGGAAGAGACAGGTACGTTAATAGTTAATAGCGTACTTCTTTTTCTTAGCTTTCGTGGTATTCTTGCTAGTTACACTGGCCATCCTTACTGCGCTTCGATTGTGTGCGTACTGCTGCAATATTGTTAACGTGAGTCTTGTAAAAACCTTCTTTTTTACGTTTACTCTCGTGTTAAAAAAATCTGAATTCTTCTAGTAGTTCCTGATCTTCTGGATACACTCAATGTGCACCTACCATCGAATCCTCTTAGTCT
+
@;??=@AB@ABA@@@966;;><><<666;>AC?<;:B8AA>B=;;;B@A?;@>=<><@00/:;6;<@@AACBBDA?88887'7=.33;<<3==<<7;;?:@@59:>A>A9@>???=6@7<>A?A?A>B>;:::5;===8==@A@@@B=>>A><=<=7=::488166;79:97:7=6;9::;:+:9>9::::::&:<///(//..77666=5======#998885:699352222222+.25/..330557277;:6///-(----8797=??<;9;;;5;;5:;;5:;?AA
@ATNG8:05149:04273
GATGGTAGCATCATGCATATCTCACCTGAAGATCAGGAACTCTAGAAGAATTCAGATTTTTAACACGAGAGTAAACGTAAAATGAAGGTTTTACAAGACTCACGTTAACAATATTGCAGCAGTACGCACACAATCGAAGCGCAGTAAGGATGGCTAGTGTAACTAGCAAGAATACCACGAAAGCAAGAAAAAGAAGTACGCTATTAACTATTAACGTACCTATCTCTTCCGAAACGAATGAGTACGTGTGCGACGTGTCTCCTACCATCGAATCCTCTTAGTCT
+
78;<=AA?DDCCCABBCCCCCCCCD@BCB@CBBBBB9;:;BDBDBD?BC?B@BAB;;;;;.:?ECFEDCCCA@@=@CCEDD:BAA<?1988-;??>ABBBCEDBB?B?CB?BCC@BBDBCBCCDDBCCCCCC@CCAA?ABBBCCBA?B@DAB?ACCCCBBC@CCABBB?@@>ABC;<<<<;3>>>9<<>?>1?C?CB@ACCBBC5618>==1838AECEECBBBCBC@D@BBA;A;;5;?@A@??A@@BBBAAA???BBBC?BBB>BBAB@=AA<:;:;AA:::
@ATNG8:05150:04249
GATGGTAGTATATCGCGTCGCTATCCAGAAGATCAGGAACTCTAGAAGAATTCAGATTTTTAACACGAGAGTAAACGTAAAAAGAAGGTTTTACAAGACTCACGTTAACAATATTGCAGCAGTACGCACACAATCGAAGCGCAGTAAGGATGGCTAGTGTAACTAGCAAGAATACCACGAAAGCAAGAAAAAAGAAGTACGCTATTAACTATTAACGTACCTGTCTCTTCCGAAACGAATGAGTACGTGTGACGTACGTGAGCTACCATCGAATCCTCTTAGTCT
+
><@>?BCCCBBBBCCCCCCCCCCCC?CCD@CBBBCC@C@CCBBBBC@CC@C@BCCBBBBB1B?AAB?@@AD???9?A@ABBB5BC@C@DDD;CCC@ECCCBBA::8;@DD@DBB@CDA:;=BBBBBCCFCBC?BBBB?BBBB??>B>C@DBA?BBBBBBBC@BABB>>9?C<???999BBC>B>>;:88888%/<76///=9@@A<B=A?>><?;?ACBB>BAAAABB?B?BAA9A::79ABBBCBAB?DCBBBBBAAADCBBBBC@D>>>A<AA===>=@==<;
@ATNG8:05150:04273
GATGGTAGGCGTGTGAGAGTCTGCCCAGAAGATCAGGAACTCTAGAAGAATTCAGATTTTTAACACGAGAGTAAACGTAAAAAGAAGGTTTTACAAGACTCACGTTAACAATATTGCAGCAGTACGCACACAATCGAAGCGCAGTAAGGATGGCTAGTGTAACTAGCAAGAATACCACGAAAGCAAGAAAAAGAAGTACGCTATTAACTATTAACGTACCTGTCTCTTCCGAAACGAATGAGTACGATGAGAGAGCTCTCTCTACCATCGAATCCTCTTAGTCT
+
48::8:;?=996;;>BCBEIDC;:5/5:;8BAAAB@=@=@@??ABB@CC@C<@?B;;;;:'9:=<>>::BBBAB:?;;;<<<,<?;>3999.8AC?B@@ACBBBD??<?A8===8=;:;AAAAA??;;;@@B=>>>?<?==>@@@@=D<AAC????@A@@>;>??ABB?BB@BBB@BC@@?8?<?;:8888(8808;<=>@@@>=A;@@AA;@<@DA@@=?>>>=>A=A<ACD;=::7:CAABDCABAA==;;;===;;7<<7--)-7---*-/055;6;<=<;
@ATNG8:05152:04274
GATGGTAGACACGTGTGCTCTCTCGTACTCATTCGTTTCGGAAGAGACAGGTACGTTAATAGTTAATAGCGTACTTCTTTTTCTTGCTTTCGTGGTATTCTTCTAGTTACACTAGCCATCCTTACTGCGCTTCGATTGTGTGCGTACTGCTGCAATATTGTTAACGTGAGTCTTGTAAAACCTTCTTTTTACGTTTACTCTCGTGTTAAAAATCTGAATTCTTCTAGAGTTCCTGATCTTCTGGAGATATCATCAGCGAGCTACCATCAATCTCTTAGTCT
+
A>@??@;?@?BBBB@:66;?<<@BBA@ABB;;8;CCC>CD@D@CBBBB@@=A@AAA>A?:::A>A=BBA??BBAA>:9:::)7<8=789,9@@A=???49:=AA?>><??@?>><;:<=@:>;857562;;497774777758:=<>>@@A<995>>=8=B8=8=<=<<9@?=495766(57=;@?AAA/;;6@@299=///:9:=;?FGD/>>>>>;>;@@:>=<=<>>8=8=?8//<1///6666:A>>=ADDDD><=9=66)-,,,(,,,77033537
@ATNG8:05155:04273
GATGGTAGCTCACGTACGTCACACGTACTCATTCGTTTCGGAAGAGACAGGTACGTTTAATAGTTAATAGCGTAACTTACTTTTTCTTGCTTTCGTGGTATTCTTGCTAGTTACACTAGCCATCCTTACTGCGCTTCGATTGTGTGCGTACTGCTGCAATATTGTTAACGTGAGTCTTGTAAAACCTTCTTTTTACGTTTACTCTCGTGTTAAAAATCTGAATTCTTCTAGAGTTCCTGATCTTCTGGTAGAGCGTGCATATATCTACCATCGAATCCTCTTAGTCT
+
;<BA?C;;5::;;;;<<=;;:;:;::;;9:;9499<<0//4:)/////797<<<:::(/)/7996;688658..(-8(--9999+6607333(3333-333-391383=;=9>BBBA@AB@CBB:=:==;;;?;;5;?==4:888======?===;;;=@?@=>>:><??@AA<=<=172222&249/55988*88<@@7?>;;;?975;15555(3//.<483>>:===6559276=<;966*//;588<=>>;;;=???B>>>::76666<:49<8>>C7;;AA=
@ATNG8:05156:04280
GATGGTAGAGTATCATGTGTATCTCCAGAAGATCAGGAACTCTAGAAGAATTCAGATTTTTAACACGAGAGTAAACGTAAAAAGAAGGTTTTACAAGACTCACGTTAACAATATTGCAGCAGTACGCACACAATCGAAGCGCAGTAAGGATGGCTAGTGTAACTAGCAAGAATACCACGAAAGCAAGAAAAAGAAGTACGCTATTAACTATTAACGTACCTGTCTCTTCCGAAACGAATGAGTACGAGAGAGCACACGTGTCTACCATCGAATCCTCTTAGTCT
+
4:;<@CBBBDDCCBBBBCCCDBBBB@BBB@BBCCCC?B?BBCCBBB@CC?C@BDB::9::*;>ACCCCGDDCCC=BA??@@@0AE>C6;;;6;CB?BBCCBBC999;@CD@CCC?CCCCBBCCBBBCCCBBB=CCCC?BBBBCCBC@C@C9989BBBCCCC?CBBBBB>BB@BBB<@@@@>9@><8<<<>>1?C?CB@ACBBAA:>:=?AA7;6:AB@@<@@@@@BB@D@CCD>BCB@CBBBCDCAAAAC@@@BBBBBBC>==BB@CAAAB@B@<<==<?@@??
@ATNG8:05159:04249
GATGGTAGCTCGCTGATGATATCTCCAGAAGATCAGGAACTCTAGAAGAATTCAGATTTTTAACACGAGAGTAAACGTAAAAAGAAGGTTTTACAAGACTCACGTTAACAATATTGCAGCAGTACGCACACAATCGAAGCGCAGTAAGAATGGCTAGTGTAACTAGGCAAAAATACCACGAAAGCAAGAAAAAGAAGTACGCTATTAACTATTAACGTACCTGTCTCTTCCGAAACGATGAGTACGTGTGACGTACGTGAGCTACCATCGAATCCTCTTAGTCT
+
A899;::BBBBEDCCCBBBBBCCHEBECB?BBBBCBAC@CCCBCBB?BB?B?BAAADCCD3D?A>?>CC@A@AA;99;BDBC5BC?C7;;;7;DGBCBBBBBB;;8;@CC@DCB?BBBBBBCCCFBBBCBBB@CBBB?CAAAAA@D?CC?AC?CCCBBBBB@BBBB>@AAAA2???49:BBB<AAA;99999(9@=BABBB@?BC?C?B>>:<?<?>>>A=>>>@?>><97==>6>00000@@CCBA???>BBBBBA=>AAA>>>:>BBAA=@?<888:??===
@ATNG8:05159:04253
GATGGTAGAGTACAGTGTAGTAGACCAGAAGATCAGGAACTCTAGAAGAATTCAGATTTTTAACACGAGAGTAAACGTAAAAAGAAGGTTTTACAAGACTCACGTTAACAATATTGCAGCAGTACGCACACAATCGAAGCGCAGTAAGGATGGCTAGTGTAACTAGCAAGAATACCACGAAAGCAAGAAAAAGAAGTACGCTATTAACTATTAACGTACCTGTCTCTTCCGAAACGAATGAGTACACACTCTCATATGACACTACCATCGAATCCTCTTAGTCT
+
;5==:>BBBBCBBBDFECCCCCCBB@CCC?CBBCCC@B@BCBBBBB?BB?D@B?A?BCCB+=8<<<@@B@::?=53399999';B>B5:;:&59949>=@<>=5;6<>@@=@CC?BBBDDDCCBA@BBCDCA=@0006;;;0099:6:<A=?;?@??A@BB?BABBBB>AA@CBB=A==;;3<<<9999::.8D5;;@??>>//)/)/886(.).9===<??:::>?8</78<5;;=?BBBABBBBBA?@@AAAAB@B???A@AB?AA@<>;896:::6==888
@ATNG8:05163:04255
GATGGTAGGTGCACATGAGTGTATCCAGAAGATCAGGAACTCTAGAAGAATTCAGATTTTTAACACGAGAGTAAACGTAAAAAGAAGGTTTTACAAGACTCACGTTAACAATATTGCAGCAGTACGCACACAATCGAAGCGCAGTAAGGATGGCTAGTGTAACTAGCAAGAATACCACGAAAGCAAGAAAAAGAAGTACGCTATTAACTATTAACGTACCTGTCTCTTCCGAAACGAATGAGTACTGCGTCTCACTCTCGCCTACCATCGAATCCTCTTAGTCT
+
8:::8=5;6:<;;BBBCCDCCBBBC@BCC@BBBCA@<@?@@ABCCE@CC>B<@@????@@0@?CDCCCFECDCG=BA99999*;A>A5;;;&9?<7=96:BCCBB?B@CC>A@B@CBBABBCCCCCBBBDDD?CCCC?CBBCCBAA>BAC?@>?BCCBBAB?BBBAAA?CC@BBA<>>CC?6?8939?AAA3AB?B:::BC@BC7;8;AAA:=:=ACBB@BECBBBB?D?DCC?CBB?BBCAAABBBBCBBBCBBBCCCBC@CCB?BCCBB?BC?BBB@BC@@@
@ATNG8:05167:04258
GATTAGTATATCGCGTCGCTATCCAGAAGATCAGGAACTCTAGAAGAATTCAGATTTTTAACACGAGAGTAAACGTAAAAAGAAGGTTTTACAAGACTCACGTTAACAATATTGCAGCAGTACGCACACAATCGAAGCGCAGTAAGGATGGCTAGTGTAACTAGCAAGAATACCACGAAAGCAAGAAAAAGAAGTACGCTATTAACTATTAACGTACCTGTCTCTTCCGAAACGAATGAGTACTGTATCTATGTGTGCGCTACCATCGAATCCTCTTAGTCT
+
:;<9>C;;;;=BCGDCCCBBCBC@CBD@DBBB@@?@BCCC@BBD?BC?C@BA@A@@@@5@@CCCCCEDBAA@:??9;;;;.;C>C7;;;7<CFIGDCCCCB@?<@@@A@@DDADAAACCEEBBBCCCAAB@CC@@>ABA@???@<@?C@@>@CBCCCCC?AABBBB?>>8???399BBC=BAA>ABDDD2AB<@>>>??CAA<@;@?@@<><>EBBB?AAABBBB?B?BBC>C99::BBCDBBBBAAAABBAA@B<;;B>>>@<AA???<@@=;;98=A:::
@ATNG8:05169:04277
GATGGTAGCGCATATCAGCGCAGCCCAGAAGATCAGGAACTCTAGAAGAATTCAGATTTTTAACACGAGAGTAAACGTAAAAAGAAGGTTTTACAAGACTCACGTTAACAATATTGCAGCAGTACGCACACAATCGAAGCGCAGTAAGGATGGCTAGTGTAACTAGCAAGAATACCACGAAAGCAAGAAAAAGAAGTACGCTATTAACTATTAACGTACCTGTCTCTTCCGAAACGAATGAGTACGATGAGATCTCGTGTGCTACCATCGAATCCTCTTAGTCT
+
>;;>?C<9:@BBBBBCCCCBABBDD=CCC@CCCB@@=@?CCCBBBB?BC@B>A@A;;;;;*;>BBCCCCBB@@>6>A::;;;*;?<?5:::4:CC@CFCCCCCCB?A=@A?ABBAAAACCCBBBCCCCDDDD>BBCC?BAB@BBBB?B?B@@=@BBCCBBB@BAABBBACD?AAA=?>@??:>??<@@@@A2BB?BCBBBBABB;?=?BAC:>:=BDBA?BB;;;CC?B?BDE>CBB?AAABBBBCCCBBBCBBAABCCB>==AA=AA@@@;<<87769AB?>>
@ATNG8:05170:04258
GATGTAGCTCTGCTCTGGATTCTCGTACTCATTCGTTTCGGAAGAGACAGGTACGTTAATAGTTAATAGCGTACTTCTTTTTCTTGCTTCGTGGTATTCTTGCTAGTTACACTAGCCATCCTTACTGCGCTTCGATTGTGTGCGTACTGCTGCAATATTGTTAACGTGAGTCTTGTAAAACCTTCTTTTACGTTTACTCTCGTGTTAAAATCTGAATTCTTCTAGAGTTCCTGATCTTCTGGTATACACACTCGCTCGCTACCATCGAATCCTCTTAGTCT
+
:;:<?A@CBBB@@@CBC@=;;;CCCCCCCC@A;>99:6;C?C@CBCCCCB@C??9:8:?CBBB?B?BBABCCEB?;89:::$8;6;9977?AB@CCA?@@000><8=:=?@?B?;:3;==8=;>AABCB8818=>=189@D=>>=@@@B>==>>::;;=BB<?<???>>>>??:<=<;:-:0808///)/99<;,//98;>9<<<0888)29;;A:@:==>@?@?@@@;>;>A<<==7;;?:>@>==?@?>>>???AA;;;;7;AAAA=BD;>>@<>>>BB
@ATNG8:05171:04245
GATGGTAGTACATGATAGACGACACCAGAAGATCAGGAACTCTAGAAGAATTCAGATTTTTAACACGAGAGTAAACGTAAAAAGAAGGTTTTACAAGACTCACGTTAACAATATTGCAGCAGTACGCACACAATCGAAGCGCAGTAAGGATGGCTAGTGTAACTAGCAAGAATACCACGAAAGCAAGAAAAAGAAGTACGCTATTAACTATTAACGTACCTGTCTCTTCCGAAACGAATGAGTACTGCGTCTCACTTCGCCTACCATCGAATCCTCTTAGTCT
+
;<>?@CCC@?@DCCBCCDBB9:;BB@DED@ECCCCD@B?BCCCBBB?BB?B<??A:;;;;*;;A@BCBABB:;;.;?<;;;;$:@<?4999&5:A9=C>CICCCB@B@CC@CCC?BBABCBBCBBBBBBBCC?AABB@BBBDDCCC@DBCBB?BDDCCBBB?BDCBAA?BD@BBB?BBCCA=?9:3::9:9.9B@C@??BBEBB?B?BBCB<?<?ACBB?BB@@@@@=A@DCE?C<:9:CFBBBC???A;;;BBBB@CAA>ABB?BBBBB?AA?AA@?BCAAA
@ATNG8:05178:04279
GATGGTAGGTGCACATGAGTGTATCCAGAAGATCAGGAACTCTAGAAGAATTCAGATTTTTAACACGAGAGTAAACGTAAAAAGAAGGTTTTACAAGACTCACGTTAACAATATTGCAGCAGTACGCACACAATCGAAGCGCAGTAAGGATGGCTAGTGTAACTAGCAAGAATACCACGAAAGCAAGAAAAAGAAGTACGCTATTAACTATTAACGTACCTGTCTCTTCCGAAACGAATGAGTACGATGAGAGAGCTCTCTCTACCATCGAATCCTCTTAGTCT
+
ABBB@DCB?CBCCCBBCDCCCBBBB?CCC?CBBB??=??BACBC??>@B?B@CBB:::::*:?CCCCCCCCCCC>CCCCCCC1CC=B4:::6;BB?DCCCBBBBB?B?A@>ABB?BBBBDCCCDBBDDDAAC@CAAA?CBCCBBAA=@?C999:CCBCACC@CAA@A@?BA>BBB588??>6@@A?BCCCC3BB@B@>>BB@@=3839<<<,/-/>AAA@CDCCCBC@BAAAA9@::6:ABDCBBBA@??ECDDBBBBB>9::??<@666@=@@<:::=BC>==
@ATNG8:05181:04276
GATGGTAGTCTCAGATAGTCTATAGTACTCATTCGTTTCGGAAGAGACAGGTACGTTAATAGTTAATAGCGTACTTCTTTTTCTTGCTTTCGTGGTATTCTTGCTAGTTACACTAGCCATCCTTACTGCGCTTCGATTGTGTGCGTACTGCTGCAATATTGTTAACGTGAGTCTTGTAAACCTTCTTTTACGTTTACTCTCGTGTTAAAATCTGAATTCTTCTAGAGTTCCTGATCTTCTGGACGACGCGCACTGACACTACCATCGAATCCTCTTAGTCT
+
::9:@A@ABCCCDBCCCCCCCCBBCCCBBD9:::AAD;BB>B>BBBECDD@CCA:;7;7<ABDAG@BCCBCCBCB<;:9::):@@>9:;8;CDDAEBB>BB>;;<B@@>@BDDDDCC=@@@?A?CCBBBC;;:;BAA@DBBBCBBBCBBBCBB@?=@A@<>@5;5;ABBCCC<;5;<<<0;>B>ABBB9BCCCC>CCCCBBHCCC7;;;.;@@@@5;5;;5;ABABBC?B@ACGEDC@D:;7;DAAABBBBD;;;CCBBCBC?BBBBC@BB@BAA>ACBAA
@ATNG8:05183:04265
GATGGTAGTGTCAGTGCGCGTCGTCCAGAAGATCAGGAACTCTAGAAGAATTCAGATTTTTAACACGAGAGTAAACGTAAAAAGAAGGTTTTACAAGACTCACGTTAACAATATTGCAGCAGTACGCACACAATCGAAGCGCTGTAAGGATGGCTAGTGTAACTAGCAAGAATACCACGAAAGCAAGAAAAAGAAGTACGCTATTAACTATTAACGTACCTGTCTCTTCCGAAACGAATGAGTACTGTATCTATGTGTGCGCTACCATCGAATCCTCTTAGTCT
+
CDCB@B;<?C@BB<<;?;A;?;<A>:@BC>BBBCBB>B?A@@BCBA?AC>A=AAACCCCC2A?AA@BBBBBBBC:@>@>>>>,9946?DCD9CCCACCCBBAA;;4;>@A>AAA@BAAACCCCFJBBCB@A@?BB@@=@BBAAAAB?B?B;;6;A@BBBAB>BABCDD@AA>AAA;??AAC>BAA>@====.=B=B???AAA@=9=7<:99*/*/:@@A=BG@????4949>@;@@A>:::BBCBBBCCCE@???;9A><>@=>><>BB??:==:898;?BABA
@ATNG8:05183:04268
GATGGTAGGACGAGCGTCTGAGAGGTACTCATTCGTTTCGGAAGAGACAGGTACGTTAATAGTTAATAGCGTACTTCTTTTTCTTGCTTTCGTGGTATTCTTGCTAGTTACACTAGCCATCCTTACTGCGCTTCGATTGTGTGCGTACTGCTGCAATATTGTTAACGTGAGTCTTGTAGAACCTTCTTTTTACGTTTACTCTCGTGTTAAAAATCTGAATTCTTCTAGAGTTCCTGATCTTCTGGTGTCGTCTATCATGTACTACCATCGAATCCTCTTAGTCT
+
8;==?BDEACB?AABBABBBCBBC@CCBDC@A>ABBB<BD?C?ABBCDBB?BDCCC@C?BBBB?C@CCCCBCEDD<:9999*9?:AABA<ABAA?ACC?CC>@@BCCC@CCCCCBBB@CCC@C?CBCCAB@A?A@AC@BBAADCCBABBBBAA@C@AA@?AA?B?CCCCBBCBB?BBBAC=A5;5;;;;;*;CABB?CCFDDDBA@B>BBBB5BCCDC@F@DD?@@AABA@>A?BCBCCC@BAC@BDDCCB;:;@@@BECBBBCD@CBBBA>AA?@@??BDECB
@ATNG8:05189:04250
GATGGTAGTACATGATAGACGACACCAGAAGATCAGGAACTCTAGAAGAATTAGATTTTTTAACACTAGAGTAAACGTAAAAAGAAGGTTTTTACAAGACTCACGTTAACAATATTGCAGCAGTACGCACACAATCGAAGCGCAGTAAGGATGGCTAGTGTAACTAGCAAGAATACCACGAAAAGCAAGAAAAAAGAAGTTACGCTATTAACTATTAACGTACCTGTCTCTTCCGAAACGAATGAGTACTGCGTCTCACTCTCGCCTACCATCGAATCCTCTTAGTCT
+
9:::<AAABBBACBBBCC@@@BBCC@CBCBCCBBBB?A?BA@AACC@CF?B?A@9999:9$82;98;=8;9389,9BBCCCC1CE?>15555$5=A?CBBCAA?000/6::6?:><>@C?AA@@AA:;9AAAA@BBAB>BBBBBBBD?C@B?@>@GDFCCBC=99:ABA?BB?9998<<8555'555-6ABBBA(AA;56.66==A>>;>9@>=>:=;?BC??<>>>@AAB?B?BBD<A?>;>=@=@86897????AA@@BBBBB@BBB?BBBCE>AA???;:>AA::
@ATNG8:05194:04247
GATGGTAGATATATGCACGCTCTACCAGAAGATCAGGAACTCTAGAAGAATTCAGATTTTTAACACGAGAGTAAACGTAAAAAGAAGGTTTTACAAGACTCACGTTAACAATATTGCAGCAGTACGCACACAATCGAAGCGCAGTAAGGATGGCTAGTGTAACTAGCAAGAATACCACGAAAGCAAGAAAAAGAAGTACGCTATTAACTATTAACGTACCTGTCTCTTCCGAAACGAATGAGTACTACTCTCAGAGACACACTACCATCGAATCCTCTTAGTCT
+
BABB?BDDCBBCBBBCDDCBCCCCC?CCC?DCBBCB@B@BBBBBBB@BB?C?AA=99:::(9<??>???@@9::29>ABBCB1BA==0555&5<<:?AAA=A@;;9:<A@@DCC?BBCCCBBCICCCC@A@B@BBCC?@@CCCECC?C?CCC@CBBBCAAA?BBBCCC@CC<???@CCBBB<A@@=AAABB3AB??:98BA@@@<?;>>>>;>;>BD@@>?CBABBD@B?BBC=BBC=??ABBCCBBBBAAACCCCCB>>>>>>A<??>>><@A=@??<?CDBB
@ATNG8:05197:04265
GATGGTAGAGTATCATGTGTATCTCCAGAAGATCAGGAACTCTAGAAGAATTCAGATTTTTAACACGAGAGTAAACGTAAAAAGAAGGTTTTTACAAGACTCACGTTAACAATATTGCAGCAGTACGCACACAATCGAAGCGCAGTAAGGATGGCTAGTGTAACTAGCAAGAATACCACGAAAGCAAGAAAAAGAAGTACGCTATTAACTATTAACGTACCTGTCTCTTCCGAAACGAATGAGTACACACTCTCATATGCACTACCATCGAATCCTCTTAGTCT
+
@@CC@CCCCCBBBCCCCCCCCBBBC?BBC?CBBBA@>A?CCCCCCC?CC?C?BCCCCCCC3C@BBCBCCCCBBD>DDBBCCC1@A<D4:99:*;?C@DBBACBE??=@@CC?AAC?CCCCCCCCCBBBECCBB?BCCC?BBBBBC@@<A@DCC?BBBBBBBC@CBBBBB?BB@@@@577BBA9A>>9>@@AB3BD@B999CCCAA<?=????7:7:ACBC@CDCBBCC@B@BCC>CAA?ABAAACCBBBBBBBBBBBBAAABBCC?BCCCC@CC@AA@?BB889
@ATNG8:05148:04332
GATGGTAGTGCGTGAGAGAGATACCCAGAAGATCAGGAACTCTAGAAGAATTCAGATTTTTAACACGAGAGTAAACGTAAAAAGAAGGTTTTACAAGACTCACGTTAACAATATTGCAGCAGTACGCACACAATCGAAGCGCAGTAAGGATGGCTAGTGTAACTAGCAAGAATACCACGAAAGCAAGAAAAAGAAGTACGCTATTAACTATTAACGTACCTGTCTCTTCCGAAACGAATGAGTACTATAGACTATCTGAGACTACCATCGAATCCTCTTAGTCT
+
<>>A@CCCBBBC@@ACCCCECCCBB>BGDBDBAB@@=A=AABBBBC@BC?B?CCCBBBBB+B@BCAAACCB>>>:8@ABBCB5BB?A>BBB:BCCACBBBDDDCC?C?BB?BCF?BBABDCCCCCBCCDDBC@BC@@;@@???@??<@@C@A@@CBBCABA@DCBBBB?BB?999499@@@9@??:?@@@A2@A>A998@@?AA7;7;?@@=@<@BAAB?BBAAACB;=::99/9AA@?@?BBBBBBBBBB>>>BCDCCDBBBDD@BBBAA=@C?888>AAA99
@ATNG8:05150:04305
GATGGTAGTGTCAGTGCGCGTCGTCCAGAAGATCAGGAACTCTAGAAGAATTCAGATTTTTAACACGAGAGTAAACGTAAAAAGAAGGTTTTACAAGACTCACGTTAACAATATTGCAGCAGTACGCACACAATCGAAGCGCAGTAAGGATGGCTAGTGTAACTAGCAAGAATACCACGAAAGCATGAAAAAGAAGTACGCTATTAACTATTAACGTACCTGTCTCTTCCGAAACGAATGAGTACTATAGACTATCTGAGACTACCATCGAATCCTCTTAGTCT
+
A;@=:BBBBABBC@@?B@;9;A@;@@CBC@C;=;CC@C:;;BBBAC@AA9:49A@9999:)9;>>??AA?>;@@8>;@@A??0::49;@@A8BBB>B;::@@A@@=A@CC@CCC@BBBCBCBCCA@@CA@@B@@@A@?BDBA@?CD<@=@AA?ACCCBC?@=????BB?BB>BBA=AACCC>B>><66677(5:49@AABB@?=9=9<;//*/)/<@@A?C?;;=00)0)/>>4/00,9><ABBCB@@A>>=;=:@@A999A?894:????<?C@>>><>@B?9
@ATNG8:05157:04291
GATGGTAGCGAGCGAGTGTGTATACCAGAAGATCAGGAACTCTAGAAGAATTCAGATTTTTAACACGAGAGTAAACGTAAAAAGAAGGTTTTACAAGACTCACGTTAACAATATTGCAGCAGTACGCACACAATCGAAGCGCAGTAAGGATGGCTAGTGTAACTAGCAAGAATACCACGAAAGCAAGAAAAAGAAGTACGCTATTAACTATTAACGTACCTGTCTCTTCCGAAACGAATGAGTACTGCGTCTCACTCTCGCCTACATCGAATCCTCTTAGTCT
+
A?A@>BCBBCCDBCCCCBCCBBCED@CCC?CCBC?@>A@BDDCCBB?BC>A=@BA;;;;;$;<CCCBBBBBCBC=BA;;;;;';B>B5;;;&9BA=>DDCCCCBC@B@CC@C@@>@C@@ADCCDDB@A@CCC@BCDFABBAAACCB?C?BAA?@CCCDCCC@BBBCCB@BB@BCC>?>A@?8?::5:CDFD2DC?C:::BCA@A<?<?CBB=A=A@CCC@CCBBBBA>A?CDF?BBB?BCBBDCCBBBB@@@CBBABAABB@DCCCBBAA>AB?BBB>CB@99
@ATNG8:05157:04333
GATTGTAGCATCATGCATATCTCACCAGAAGATCAGGAACTCTAGAAGAATTCAGATTTTTAACACGAGAGTAAACGTAAAAAGAAGGTTTTACAAGACTCACGTTAACAATATTGCAGCAGTACGCACACAATCGAAGCGCAGTAAGGATGGCTAGTGTAACTAGCAAGAATACCACGAAAGCAAGAAAAAGAAGTACGCTATTAACTATTAACGTACCTGTCTCTTCCGAAACGAATGAGTACGTGTGCGACGTGTCTCCTACCATCGAATCCTCTTAGTCT
+
B@B9BBCBBCCDC9;;C@CCCBBBD?BBC@BBBCCC@C?BBBBBBB>BB?B?BBBBBDCC3C?AAAABBBBBBB=BBBDGGM1;;@C>BBB:BDF@CAABDDD@@>@?BB@BCC@BBABBBEDCCCCCCCBC?BBAA<??@?AAAA=B?CAA?BCBBBBBD?BBAAAA?CC?@@A?BBBBA<???;===??.?C?BB@AB@A@@<@<??@@<A>@@B@@=@A???CC?B?BDD>CAA?BCCCCCCBBB>?>BB>B@AAA??<>>B=@@@@@<AA<A><:=?;:;
@ATNG8:05159:04328
GATGGTAGTACATGATAGACGACACCAGAAGATCAGGAACTCTAGAAGAATTCAGATTTTTAACACGAGAGTAAACGTAAAAAGAAGGTTTTACAAGACTCACGTTAACAATATTGCAGCAGTACGCACACAATCGAAGCGCAGTAAGGATGGCTAGTGTAACTAGCAAGAATACCATGAAAGCAAGAAAAAGAAGTACGCTATTAACTATTAACGTACCTGTCTCTTCCGAAACGAATGAGTACAGAGAGTACGATATGTCTACCATCGAATCCTCTTAGTCT
+
5<=>@CBBBBBCDCBBCBBC;::@@9>;A<A@A@@A=@=BBCDDBB?BC?B?ACCCCDDD3B?CCCCCCFDBB@6@@::;;;*;?=D5:9909BA9>BABA@A@@<A@BA>BBC?BCCCCBBA@@CCCCBBC@CCCC@CCCDCB@A6;6:@@<@DCBBBBB?BCCBCB?BB?BBB=@?999+9:93:@@@@2AB?B?@?BBBBD?B?BBAA<@<??CCC@BCCCCBB?C@DCC=BBB?AAAAAABBBBBBBBBBBBBBBBBBAAA@BCCA@:>=<:;:=B@>>>
@ATNG8:05168:04334
GATGGTAGTATAGAGCTCTACATAGTACTCATTCGTTTCGGAAGAGACAGGTACGTTAATAGTTAATAGCGTACTTCTTTTTCTTGCTTTCGTGGTATTCTTGCTAGTTACACTAGCCATCCTTACTGCGCTTCGATTGTGTGCGTACTGCTGCAATATTGTTAACGTGAGTCTTGTAAAACCTTCTTTTTACGTTTACTCTCGTGTTAAAAATCTGAATTCTTCTAGAGTTCCTGATCTTCTGGGCTGCGCTGATATGCGCTACCATCGAATCCTCTTAGTCT
+
BBBC?BCBBBBBCDCBBBBDCCCCCCBBBC@@>ABBC=CC@D@AABCCCC?AABCC?B=@@CB?C=A@@ACCCBB>BCABB1BB>BBBB>CCCC?AAB?BB599@BAA>BAB>A>>>;AAA<A<AA??@>>>=@@@A<??@???@@@@@AA>>>><>@@=?=9=<@@>@AAA>>;===ED;C<?:;;::9):<:::1;;>;;;B>>>;?DDD/D>>?@=B;?><AAAA:;:<@=@A@???:88;;1;///>999AAA@@@???:95:???B=@@<>>=8<<<?=
@ATNG8:05173:04306
GATGGTAGTGCGTGAGAGAGAGACCCAGAAGATCAGGAACTCTAGAAGAATTCAGATTTTTAACACGAGAGTAAACGTAAAAAGAAGGTTTTACAAGACTCACGTTAACAATATTGCAGCAGTACGCACACAATCGAAGCGCAGTAAGGATGGCTAGTGTAACTAGCAAGAATACCACGAAAGCAAGAAAAAGAAGTACGCTATTAACTATTAACGTACCTGTCTCTTCCGAAACGAATGAGTACTGTATCTATGTGTGCGCTACCATCGAATCCTCTTAGTCT
+
BCBB@CCBBBBBBBAAACCCCCBBB>BCCACCCCBB?B?@@ACCBD@@?=??A?=97333$31=8@BBCAA::9+:A;;;;;$9<7<4955&5<<9>BABBBBBB?B@BB@BBB@CCDCCCCCBBCCCBBAB@BBBF@A::9@???<@?B;;8;@@@BBBB@BBBCBE?BB?9:9>AAA@D<???===<??.?A?D;;;AEF@@<>:==>>5;6;?AAA@BDBBBCC?B?BCD<BAC?>?>BBBBBCDCBBBBBBBBBB<;:???=CB>>>7;;<988:=A999
@ATNG8:05175:04316
GATGGTAGCTCGCTGATGATATCTCCAGAAGATCAGGAACTCTAGAAGAATTCAGATTTTTAACACGAGAGTAAACGTAAAAAGAAGGTTTTACAAGACTCACGTTAACAATATTGCAGCAGTACGCACACAATCGAAGCGCAGTAAGGATGGCTAGTGTAACTAGCAAGAATACCACGAAAGCAAGAAAAAGAAGTACGCTATTAACTATTAACGTACCTGTCTCTTCCGAAACGAATGAGTACTACTCTCAGAGACACACTACCATCGAATCCTCTTAGTCT
+
BCBB?BCDCDCCCCA@AHCCCCCDCACCCAFBBBCCAD@CCCCCCC?BB?C?BAA:9999):;@@A???AA@@@2:9@@?@?,@A=@59:9&5<<=BCCBBAB@A<@?<<5;::2:A@?BCCCCBCEFCCBA<@@;;5:>>@AA@A?B?B::8:BBBDCCC?BBBCBB@DD@??@?BACCC:>?>9?>@AA2>A=A>>>??===+/,/89:*/+/=@>?=@?>>??>0703>>9?CC<>>@AA@@ABBBBBBBCCB=<5559999;=>>>><??:?==177<<<
@ATNG8:05182:04319
GATGGTAGTGTGTCTCTGAGAGTAGTACTCATTCGTTTCGGAAGAGACAGGTACGTTAATAGTTAATAGCGTACTTCTTTTTCTTGCTTTCGTGGTATTCTTGCTATTTACACTAGCCATCCTTACTGCGCTTCGATTGTGTGCGTACTGCTGCAATATTGTTAACGTGAGTCTTGTAAAACCTTCTTTTTACGTTTACTCTCGTTTTAAAAATCTGAATTCTTCTAGAGTTCCTGATCTTCTGGTCTACTACACTGTACTCTACCATCGAATCCTCTTAGTCT
+
A@@=@BCBBBBDDCBBBBBABBCCCCCDDDAA<????<BB@E@CBBCBBB?BCDCC@BACCCC?C@CCCCBBBBA<99999*9C>ABBB=BBAA>AAA>ADBCCBBDD=BBBBCCCB>BBB>B>BBBBBBBB?BBBC<AABBBBBBABBBBBAAA@CBB@CD@C?AACCCDCCCBD::::.:>B=??>@?0@BCDE>BBDHDCBBAB7BBBB2BCDCEAD@@@>@BBBBAA?C?DCBBBC@BBB@CBBCDCCCCA@ACCCCADCC@BAAAB@BB?BBB?BA@@@
@ATNG8:05190:04311
GATGGTAGAGTATCATGTGTATCTCCAGAAGATCAGGAACTCTAGAAGAATTCAGATTTTTAACACGAGAGTAAACGTAAAAAGAAGGTTTTACAAGACTCACGTTAACAATATTGCAGCAGTACGCACACAATCGAAGCGCAGTAAGGATGGCTAGTGTAACTAGCAAGAATACCACGAAAGCAAGAAAAAGAAGTACGCTATTAACTATTAACGTACCTGTCTCTTCCGAAACGAATGAGTTCTACTCTCTGAGACACACTAATCGAATCCTCTTAGTCT
+
B@@A@GBBBBBBCCC9;;HGCCDCD?@@@?DCCC??=@>@ACCCCC@CC@C@CCC;;;;;';8CBCCCEBB@>=8@@;;;;;(;A<A596605=?<@DCDDDB998:?BB@CCC?CCCBBBCCBCCCCBBAA>ABBB>@?BBCBBC?C?CBB@CCCBCCCC@BBBA@@=??;?@@>??CCC>BAA>ACCCC3BB?BAAABBB@A=@<@?@?<?=ABC@@=@BBBBCC@C@BBB<ABB>AABAA>ACBCCBBCBBBDCCAAABBB?CBAB@BC?AAA?AAABA
@ATNG8:05193:04313
GATGGTAGTGTCAGTGCGCGTCGTCCAGAAGATCAGGAACTCTAGAAGAATTCAGATTTTTAACACGAGAGTAAACGTAAAAAGAAGGTTTTACAAGACTCACGTTAACAATATTGCAGCAGTACGCACACAATCGAAGCGCAGTAAGGATGGCTAGTGTAACTAGCAAGAATACCACGAAAGCAAGAAAAAGAAGTACGCTATTAACTATTAACGTACCTGTCTCTTCCGAAACGAATGAGTACTGTATCTATGTGTGCGCTACCATCGAATCCTCTTAGTCT
+
A@A>?CCDCBCCCCDCCCCCCCCBB@BCF@FBBBCC?B<@@AABDD?CC@C?@??87777)8?ACA@ABBBAA@8??;;:::*:@;A5;;;6;CD@IBCCCCBBA=A>;;8;DD?BACACCGDBBBCCBBBB?BCBB?AA@BBBBB?B@CCB?BCBCBBBA?ABABAA@CC=8889>=???:?>=9<<<<?1;?<@AAAA???B<A<@@AA:>:=@A@A?AAABAAA@CABBB>BBB?BBCDCAAABBCCBAAABAB>>>AA???<@C???;::5:==9?A999
@ATNG8:05193:04330
GATGGTAGCGCACACATAGATACAGCTACTCATTCGTTTCGGAAGAGACAGGTACGTTAATATGTTAATAGCGTAACTTCTTTTTCTTTGCTTTCGTGGTATTTCTTGCTAGTTACACTAGCCATCCTTACTGCGCTTCGATTGTTGCGTACTGCTGCAATATTGTTAACGTGAGTCTTGTAAAAACCTTCTTTTTACGTTTACTCTCGTGTTAAAAATCTGAATTCTTCTAGAGTTCCTGATCTTCTGGGATGTGTGCGCAGTGCCTACCATCGAATCCTCTTAGTCT
+
<5557<<<<;?@DDCAACCA==@>:55555944.4444)493949<;;666:@@?C?:B<<94555:5999555;5<<266@@@+@@@8<;;?6;;;<5:4//)/>*////:<55654::44.443-35999;999>.5555.49499999;;;;<>;;5555059:C7;@A=;;;<<7;55555$57<499999$55@<=2</-------/7<;<<)/55;;6;:@@:6/////:+/)/:<:;;9<;D@>>C699>==@?;9;9A=@@@=???DD6:9?@??>BBAAC
@ATNG8:05197:04293
GATGGTAGTAGTACACTAGTCATACCAGAAGATCAGGAACTCTAGAAGAATTCAGATTTTTTAACACGAGAGTAAACGTAAAAAGAAGGTTTTACATGACTCACGTTAACAATATTGCAGCAGTACGCACACAATCGAAGCGCAGTAAGGATGGCTAGTGTAACTAGCAAGAATACCACGAAAGCAAGAAAAAGAAGTACGCTATTAACTATTAACGTACCTGTCTCTTCCGAAACGAATTAGTACTATAGACTATCTGAGACTACCATCGAATCCTCTTAGTCT
+
9;:<@?@?AA::9=BBBBHCCBAAA?B@@=@CAB@A=@?CBCBBBB?BB<@;??@;;;;;;$;6B;<;94=937:/:@@@@@@0>@;<.555&5;;@@@@ACEDDD>B?;<9;CC?BBCCCCCBCB@AABDDD?BBBC?AAACCBBA?D?C999:BCCCCDE@@?@ABB@FC@AAB999BBD=>;;466666)6<7////:>A@@<@=A>>><@<@ACBB?CCCBBBD?C?BCC=CCC?C?CCCCBCCCBABBBBB>>B@>>>>>>=???@B<>=:=<<6<?:::
@ATNG8:05150:04342
GATGGTAGTATATCGCGTCGCTATCCAGAAGATCAGGAACTCTAGAAGAATTCAGATTTTTAACACGAGAGTAAACGTAAAAAGAAGGTTTTACAAGACTCACGTTAACAATATTGCAGCAGTACGCACACAATCGAAGCGCAGTAAGGATGGCTAGTGTAACTAGCAAGAATACCACGAAAGCAAGAAAAAGAAGTACGCTATTAACTATTAACGTACCTGTCTCTTCCGAAACGAATGAGTACTACTCTCAGAGACACACTACCATCGAATCCTCTTAGTCT
+
9://00?BA@BBCBBCCCCDDDBBB@CBB?BABA9979?B@@CCBB@AC@C?@@?:::::);=@BAAACBB@@?7<?:;;;;*;C>C5;;;&9@;5<C>CEGCCC=A=@@;?@A=AACCCCBCBCCCCCCBB@BBDD?B@@@AAAC<@<@??=@FBBBDAA?@BBBBB@BB?>>??BBBBB=AAB>AACCC3BC<A877AA@>><>:==@@:=9<AA9999CBCBCC?C?BBC>@@@?CCCCCBAAABBCBBCCAA=>>????@@<BB@?@;>>====9=AB??
@ATNG8:05150:04378
GATGGTAGCTCGCTGATGATATCTCCAGAAGATCAGGAACTCTAGAAGAATTCAGATTTTTAACACGAGAGTAAACGTAAAAAGAAGGTTTTACATGACTCACGTTAACAATATTGCAGCAGTACGCACACAATCGAAGCGCAGTAAGGATGGCTAGTGTAACTAGCAAGAATACCACGAAATCAAGAAAAAGAAGTACGCTATTAACTATTAACGTACCTGTCTCTTCCGAAACGAATGAGTACACACTCTCATATGACACTACCATCGAATCCTCTTAGTCT
+
BAC>?BBFBBCCCBBBCCCBCBBBC@CBB>BABA;;8;@CCCCCDC?AAACABABBCBBB3B@BBBBBBBBBBA:@>@@AAA2CA?C7;;;6;CCCCBCCBBBEE>A>ACACJDBBBBBBCCCCDAAABCCC@DDBA>BBBBBAAB>D?B?><?CCCBAAC?BBCBBB?BB?>>>?BBBCC=B?;5;<<<<*8818AA???AAA<A=B@@@7;7;?CBB@BC@@@CC@B?ACC=BAC?BBCCCCBBBBBBBBBBBBAC@@ACBBB@BAAAC@@A>AAB=BBBAA
@ATNG8:05152:04359
GATGGTAGGCGTGTGAGAGTCTGCCCAGAAGATCAGGAACTCTAGAAGAATTCAGATTTTTAACACGAGAGTAAACGTAAAAAGAAGGTTTTACAAGACTCACGTTAACAATATTGCAGCAGTACGCACACAATCGAAGCGCAGTAAGGATGGCTAGTGTAACTAGCAAGATACCACGAAGCAAGAAAAAGAAGTACGCTATTAACTATTAACGTACCTGTCTCTTCCGAAACGATGAGTACGATGAGATCTCGTGTGCTACCATCGAATCTCTTAGTCT
+
<<<;659947///999@A?;9>444)4558;<>>00)/)//;9455.4<.4.4/877777$/)////3388333(3337787'79.3.3==/==B>B?=?@<8376=9750558389955878;:9/,,,,,(,,792333...33.323584:8333::626753//(/////388:94966(/....$..(2566778550578<==;>;=;;;>5;:>;;:@=>155<4////66668899:965555/.-3-/.55//(//665(.....(.6355
@ATNG8:05153:04356
GATGGTAGTGTGTCTCTGAGAGTAGTACTCATTCGTTTCGGAAGAGACAGGTACGTTAATAGTTAATAGCGTACTTCTTTTTCTTGCTTTCGTGGTATTCTTGCTAGTTACACTAGCCATCCTTACTGCGCTCCGATTGTGTGCGTACTGCTTCAATATTGTTAACGTGAGTCTTGTAAAACCTTCTTTTTACGTTTACTCTCGTGTTAAAAATCTGAATTCTTCTAGAGTTCCTGATCTTCTGGACAGAGTGTGCAGATACTACCATCGAATCCTCTTAGTCT
+
5DC?@CBABBBBBCBBBCCCCCCCCCCB@@@@<@@AA=ADAD@BBBCCBB?BBCCJBDAAACD@C@ICCCCCDCC@CCDDD5BB@BCCC?CBAA>AAB=@A>@BBGCC@BAAAABCC@C;<;;@DCCCDDCBB?CBF@CCCCCCBBCBBCCC@CB?CBB@BB@B@BBCDBBBCDAIEEEE9A=@><;;;:*;BCCC>CCCCECBA@@5;;;;*;AA;;6;=@B?BCBBB@@=@?BBBCDC?BBCGDGBBBCBBBB@A@CCCCBBB@CCAAA>@@=999=@A@BB
@ATNG8:05167:04382
GATGGTAGTGTCATATGAGAGTGTGTACTCATTCGTTTCGGAAGAGACAGGTACGTTAATATGTTAATAGCGTAACTTCTTTTTTCTTTGCTTTCGTGGTATTCTTGCTAGTTACACTAGCCATCCTTACTGCGCTTCGATTGTGTGCGTACTGCTGCAATATTGTTAACGTGAGTCTTGTAAAACCTTCTTTTTTACGTTTACTCTCGTGTTAAAAATCTGAATTCTTCTAGAGTTCCTGATCTTCTGGAGATATCATCAGCGAGCTACCATCGAATCCTCTTAGTCT
+
::::@@@@@B@??;;BCCACBBBA>;;<<9995:99909=29.4::::<<6555//)/3:///9)/)5555<65.5>.555555#59904455)5::::>00+/:)//:>=C>??ABAABC?BBB?B?BCBBBBAA=AAA@=@@@BABCCBCCCCCCDC@=;;ACCAB@CCC@@@ABC@AA@@@7@=B<;;;;;;$;=@@@<C;99A@>;?;.5555$9::@C@B?BC?ABB;;;C?B?BCCCCC@BCD@BBBBBCIBBCCBBBCCBCCCABBBCC@CB@BBB?CCAAB
@ATNG8:05168:04360
GATGGTAGTATATCGCGTCGCTATCCAGAAGATCAGGAACTCTAGAAGAATTCAGATTTTTAACACGAGAGTAAACGTAAAAAGAAGGTTTTACAAGACTCACGTTAACAATATTGCAGCAGTACGCACACAATCGAAGCGCAGTAAGGATGGCTAGTGTAACTAGCAAGAATACCACGAAAGCAAGAAAAAAGAAGTACGCTATTAACTATTAACGTACCTGTCTCTTCCGAAACGAATGAGTACACACTCTCATATGACACTACCATCGAATCCTCTTAGTCT
+
5<=>ABDBBBCCBBBCA@AIDDBBB?A@A=@@AABB>B?BBCCCBD@CC@D?BBBBCCCC3C?CCACCCDCAAA<ADFCCCC3EF?C7;;;6;EE@GCCCBBD;98;@BB@BBB@BCBCCCCCCCCDBBBBC@CCCC>@?>>BBBB>B@CAA>AEBBBABB?BBAAAA?AC?BBB7::?==5<98299::::%9>:@868DD???:=:=ADC3858ABAB?CCABBBB?B?BCD>BBB?BBBBBCCBBBB@@@@AAAADAAACCCC?BBBBB@AB>=??:?ABAA
@ATNG8:05170:04355
GATGGTAGTGTGTCTCTGAGAGTAGTACTCATTCGTTTCGGAAGAGACAGGTACGTTAATAGTTAATAGCGTACTTCTTTTTCTTGCTTTCGTGGTATTCTTGCTAGTTACACTAGCCATCCTTACTGCGCTTCGATTGTGTGCGTACTGCTGCAATATTGTTAACGTGAGTCTTGTAAAACCTTCTTTTTACGTTTACTCTCGTGTTAAAAATCTGAATTCTTCTAGAGTTCCTGACCTTCTGGTCTACTACACTGTACTCTAATCGAATCCTCTTAGTCT
+
::<;=@A=@ACECBBBBCDDCCEGEDA@@;;<<@?@@8@A:@=@@BDBCCACBBDFAFABBBB>B=AADDB;;;B>AABBB09;24::>6@BBB?BCD?@@6;;BCCEACCCBBBCC?CCC@B@BBBBBBBB<?@BC@CDCCCBBBCCBBBCCDD?BAA@BB?B?BBCCBBBBB@BCCEC;C>B<;;:;;*;DCCC>AAAABB;;;;=AAAB0AAACCACACL@AA@A@@D?B@BBBB?A>A@@@ACCCDAAACBBCABBCCCC?CBAA=A@<@@@;@@>00
@ATNG8:05171:04380
GATGGTAGAGAGACTGTAGCGCACCCAGAAGATCAGGAACTCTAGAAGAATTCAGATTTTTAACACGAGAGTAAACGTAAAAAGAAGGTTTTACAAGACTCACGTTAACAATATTGCAGCAGTACGCACACAATCGAAGCGCAGTAAGGATGGCTAGTGTAACTAGCAAGAATACCACGAAAGCAAGAAAAAGAAGTACGCTATTAACTATTAACGTACCTGTCTCTTCCGAAACGAATGAGTACGATGAGATCTCGTGTGCTACCATCGAATCCTCTTAGTCT
+
?CB>?BCDDCCCBCCBBCCCDCCCC>CDD@DBBBBC?C@BBBBBBB>BB=B>BCBBBBBB1B>BBAABBCC>=<3;>9:;;;*;C>C5;;<*9CD=CBBBGDIA?<@?AA>ACC@CCBBCCCBCDCDDBBBC?CCCD@ABBB??@A=A>C@A>ACBBBBBC?BAAAAA?BB?AAA;??@AA;A@@=?;;::.;D>B877BBA=>:=<??@A:=9<A@??=?BABBBC?A>ADD>CAA>BBCBBCCAAAAAA@@A787AB>>>ABD<ABBAA;;;5;;;9=B???
@ATNG8:05179:04347
GATGGTAGAGTATCATGTGTATCTCCAGAAGATCAGGAACTCTAGAAGAATTCAGATTTTTAACACGAGAGTAAACGTAAAAAGAAGGTTTTACTAGACTCACGTTAACAATATTGCAGCAGTACGCACACAATCGAAGCGCAGTAAGGATGGCTAGTGTAACTAGCAAGAATACCTCGAAAGCAAGAAAAAGAAGTACGCTATTAACTATTAACGTACCTGTCTCTTCCGAAACAATGAGTACGTGTGACGTACGTGAGCTACCATCGAATCCTCTTAGTCT
+
45<>;D@AABCBBCBAACGBB;;;C@CCC?BBA;<;?B@CDDCCBB@BC@D?A@@;;;;;$;7B@DCCCCCAAA<@BBCCCC0AA=A=AAA7ADCCCCCCCBBBC@C@BB@AAA?BBBCCCCCDCCCCCDCC?CBBB?A@@AAA@A>A>A::8;BBBCC@?=?AAABB?AC?CCC?ABBCC:@9938?@AB3BC@BA@@CCBBA=A:??AA;A599@?B;@BBBBAB=@=@CF?FE>AACCCCCCBABBCCBBBCBBBBBB???@AAAAB=@@<999<@@>@@
@ATNG8:05182:04364
GATGGTAGCAGACGTGACAGAGCGCCAGAAGATCAGGAACTCTAGAAGAATTCAGATTTTTAACACGAGAGTAAACGTAAAAAGAAGGTTTTACAAGACTCACGTTAACAATATTGCAGCAGTACGCACATAATCGAAGCGCAGTAAGGATGGCTAGTGTAACTAGCAAGAATACCACGAAAGCAAGAAAAAGAAGTACGCTATTAACTATTAACGTACCTGTCTCTTCCGAAACGAATGAGTACGAGAGTCAGAGCAGAGCTACCATCGAATCCTTTAGTCT
+
/::;;???CCCCDBBBBBDDCCCCC@CCC?CCCCCB?B?AABBBBB>BB>B@BAB<<<<>1??CBBBBBBAABB=A@AAAAA0@B=B5;;;.;CF@IBBBCBD;:8<?BB?CBC?CDCCBBCECCCCCCBAA@BB??<@AAABBBB@B@B@@>@BBBBBBB@BBBAAB?BB>A@A;??BAB;@?=9::999(9@:C;;;BAAAA<@<??==:=9=>AAA?AAAA@DE>><?CA9A??<?AACCCBBBBB;??CBBBBB@AB@@>>:=888D=>>7:919?666
@ATNG8:05185:04342
GATGGTAGGCGAGAGTGAGACTCAGTACTCATTCGTTTCGGAAGAGACAGGTACGTTAATAGTTAATAGCGTACTTCTTTTTCTTGCTTTCGTGGTATTCTTGCTAGTTACACTAGCCATCCTTACTGCGCTTCGATTGTGTGCGTACTGCTGCAATATTGTTAACGTGAGTCTTGTAAAAACCTTCTTTTTACGTTTACTCTCGTGTTAAAAATCTGAATTCTTCTAGAGTTCCTGATCTTCTGGGTCTACGCTCGTCGCGCTACCATCGAATCCTCTTAGTCT
+
//7869AE=CBBBBBBBBBBCCFCCBBBCCAA<A@AA<AA>A?BBCBCCC@CBBBA?A5:;@@;@?BBCBBBBBA;::99:$9<8;877,3;;=9<BC>>?;999>>>;?=>;=?@=:=?@=B=BA======8===A=@@@@@<;<>>=???;;:8<==:>B=C=@A?>>>@?=9;78888(88=988888(56757.557755<>9=16666'3///6(/(6:6<;::@@A<@<@@E:::-//@@6===<;;:>=<<<<<:;:>?;>??>>;>F<>==<@@>>>
@ATNG8:05187:04355
GATGGTAGATACTCGCTGATACACCCAGAAGATCAGGAACTCTAGAAGAATTCAGATTTTTAATACGAGAGTAAACGTAAAAAGAAGGTTTTACAAGACTCACGTTAACAATATTGCAGCAGTACGCACACAATCGAAGCGCAGTAAGGATGGCTAGTGTAACTAGCAAGAATACCACGAAAGCAAGAAAAAGAAGTACGCTATTAACTATTAACGTACCTGTCTCTTCCGAAAACGATGAGTACTATAGACTATCTGAGACTACCATCGAATCCTCTTAGTCT
+
4>=>?BCC@@@BCAB;<9;><;;9A8;>;5:=;???;C=A@?=;88678-75:<<33777'7/77?@??AA899+9=:;;;:$9<7<2555&59949B9;9B=?C?C;;:=ABB>AA@@@CBBBBBBBBBBB@DCBC?BCCCCBBB?B>B;;5:B@:;9?@=AAABBC@B@<@@>)00000+00939@@@@2?@=722:::::>8=377651717;?@@>ABBAA@@;=87889*9<<=?@CABAAABB<>>::5873333;<=B>BB==C><<6877577377
@ATNG8:05148:04399
GATGGTAGACACGTGTGCTCTCTCGTACTCATTCGTTTCGGAAGAGACAGGTACGTTAATAGTTAATAGCGTACTTCTTTTTCTTGCTTCGTGGTATTCTTGCTAGTTACACTAGCCATCCTTACTGCGCTTCGATTGTGTGCGTACTGCTGCAATATTGTTAACGTGAGTCTTGTAAAACCTTCTTTTTACGTTTACTCTCGTGTTAAAAATCTTGAATTCTTCTAGAGTTCCTGATCTTCTGGTATGACTAGTGTACTACTACCATCGAATCCTCTTAGTCT
+
<8:<<ABBBB@>>>C;69>>@;A@ABA>>A;;6;AAF=CC?C?AA@@AAB<@?A>?:A=??AA9?7:?>@?8<8=6:::::+8;5;//*/;9:6::<89@;??@@@B?BBBBB@BB<@@@=A<==:::@??<@???;>>B>>>>>>=AAA>>>>:??>;>@=A<@@A>?>@AA:==?@@2@=@:>>DDF/?=;::.97779:::>>;????*:55../(/.5859>?@>@>=A=A?==;A688><@CA???BB?;;;?>>>?>==8===>=98838AA=??::6
@ATNG8:05157:04403
GATGGTAGAGAGAGCTCTCTCATCGTACTCATTCGTTTCGGAATAGACAGGTACGTTAATAGTTAATAGCGTACTTCTTTTTCTTGCTTTCGTGGTATTCTTGCTAGTTACACAGCCATCTTACTGCGCTTCGATTGTGTGCGTACTGCTGCAATATTGTTAACGTGAGTCTTGTAAAACCTTCTTTTTACGTTTACTCTCGTGTTAAAATCTGAATTCTTCTAGAGTTTCCTGATCTTCTTGGTGAGATATGCATGATTGCTACCATCGAATCCTCTTAGTCT
+
////2///>=BBB;9956<;<<<966<<<BBB>ECDI?EG@F@BBBBCBC?A@@A@=@>AAAA?B?ABB?>:;:<633333$334:::<5455;8<<<2332899:;=///66//-(--//363366;;;3778=8;==65555552228855/222/55584<9>>A=>=A555888+616055555'52228/89=2227688+222&27779595:>9==<<?888189>>;6695--(-(---.76878665255/5>;9;;@77771354/..4777@;
@ATNG8:05157:04405
GATGGTAGAGTATCATGTGTATCTCCAGAAGATCAGGAACTCTAGAAGAATTCAGATTTTTAACACGAGAGTAAACGTAAAAAGAAGGTTTTACAAGACTCACGTTAACAATATTGCAGCAGTACGCACACAATCGAAGCGCAGTAAGGATGGCTAGTGTAACTAGCAAGAATACCACGAAAGCAAGAAAAAGAAGTACGCTATTAACTATTAACGTACCTGTCTCTTCCGAAACGAATGAGTACACATCGTCGTGTCGTGCTACCATCGAATCCTCTTAGTCT
+
?@B>?CCCCAABCCCBCCCFBAABB@DCC=CCBBBA?B?AADCBBB@CF?@>@@@>>???1?@DCC@GCCCBBC9@@99999*<E>B5;::09DD:@CBCCBC??<@@BB@BBBABBAABBCCCCCCCBBBC?CDDD>BBBDA@@B<A=@@A=ABBCCCCC@CCABBB?AA?BBB<==BAA9>>>?ACDDC2BB?B?>>CCBAA8:8:???3738BCBC@BBBBBEE@B@BBA<BAA?ACBBBCCBBACABBBBCC???BBBBBD?BAAAC?BA>ACB?CBB>>
@ATNG8:05162:04414
GATGGTAGGTGCACATGAGTGTATCCAGAAGATCAGGAACTCTAGAAGAATTCAGATTTTTAACACGAGAGTAAACGTAAAAAGAAGGTTTTACAAGACTCACGTTAACAATATTGCAGCAGTACGCACACAATCGAAGCGCAGTAAGGATGGCTAGTGTAACTAGCAAGAATACCACGAAAGCAAGAAAAAGAAGTACGCTATTAACTATTAACGTACCTGTCTCTTCCGAAACGAATGAGTACAGAGAGTACGATATGTCTACCATCGAATCCTCTTAGTCT
+
:A@=?BBC@BBBCDDDGBCABABBA?BBB?BBBBAA?AACBBBBBB;;;@B@BBA;;;;;*;@BBABBCCCBA@8A@<;;;;*;A>A5;;;*:CB@D@@@BAA;;9:;?C?BCC?CCBBBCCCCBBCCCDDD@BBCD?A@??B@??<@@AAB@BBBCCBBB@CBBBCC??@=?CA=AA999,88939ABBB3BB=??@@BBAAA<@<@BBB:=6<<AAA=AC@@@BA?A?BBB=BCC?C@@@FDCBBBBBBBBBBBBB>???>?B=@A:98:>>;>>B=AA>>=
@ATNG8:05164:04402
GATGGTAGTGCGTGAGAGAGAGACCCAGAAGATCAGGAACTCTAGAAGAATTCAGATTTTTAACACGAGAGTAAACGTAAAAAGAAGGTTTTACAAGACTCACGTTAACAATATTGCAGCAGTACGCACACAATCGAAGCGCAGTAAGGATGGCTAGTGTAACTAGCAAGAATACCACGAAAGCAAGAAAAAAGAAGTACGCTATTAACTATTAACGTACCTGTCTCTTCCGAAACGAATGAGTACACACTCTCATATGACACTACCATCGAATCCTCTTAGTCT
+
889:=@AA@BCCBBBCBBBBCHIDD>BBCADEECBA>B?BBBCBBB@BB=?=@BBCCBBB3D?BBBCCAA@CCC>ABBBDEE5::7;>AAB:BEI@CCCCCBC::9;ADE@BBB?BBBCCBCCCCCCCCBCC?CCBB?@@@=9:8>9@=B@@@@CCCCCCC?@AABBB?BB@999;??999+9=<;9:::::%:>>?978@>@@@8;78>@@:?<?ACCB@BCAAACC7999AB;BBB@BCBDCBACDBBBBB@ABAABAA@BBCD?DDAAB???;?BB>?BB>=
@ATNG8:05164:04411
GATGGTAGTATATCGCGTCGCTATCCAGAAGATCAGGAACTCTAGAAGAATTCAGATTTTTAACACGAGAGTTAACGTAAAAAGAAGGTTTTACAAGACTCACGTTAACAATATTGCAGCAGTACGCACACAATCGAAGCGCAGTAAGGATGGCTAGTGTAACTAGCAAGAATACCACGAAAGCAAGAAAAAGAAGTACGCTATTAACTATTAACGTACCTGTCTCTTCCGAAACGAATGAGTCACACTCTCATATGACACTACCATCGAATCCTCTTAGTCT
+
5<==?BBCCCCCBBBFABBCCCCCD?BBB?CCCBBB>A<ACCBBBD@DC?C@BBBBBDDD3C@CAACCAAAA?A?CCCCCAB2;:4;5;;;.<CA<CCCCCDFCB@B@CC@CCD?BABCCECECCCCCCCBB?BCCC?AAA???@A=B@CCC?CCCDAAAA?ACCAAB@BB@>>?999BBB;A?=9=:999+:A9?877AA><<9<:==AC3858@CAA>AFBBBBB<?<?A@9AAA>ACCCBAABCCCA>>?BAA?==>>>>B<BAAAD=??;;;;8==;;;
@ATNG8:05165:04394
GATGGTAGGCGAGAGTGAGACGCAGTACTCATTCGTTTCGGAAGAGACAGGTACGTTAATAGTTAATAGCGTACTTCTTTTTCTTGCTTTCGTGGTATTCTTGCTAGTTACACTAGCCATCCTTACTGCGCTTCGATTGTGTGCGTACTGCTGCAATATTGTTAACGTGAGTCTTGTAAAACCTTCTTTTTACGTTTACTCTCGTGTTAAAAATCTGAATTCTTCTAGAGTTCCTGATCTTCTGGATACACTCATGTGCACCTACCATCGAATCCTCTTAGTCT
+
@?D??BBD@GACBBCCBCCCCCAAACCCCCBB>ABBB>BD@D<@ACCCCC?CCCCB?B>@@BD@B?BBBBBBBBB@BBBBB3BB?BBCC=AACC?CA?8>>7;<>ABB?AABBBB@=9=??;?;???>>===;A@??9>=A><<<>@@A@@>><>;?A?=AA;@;@@>>A>??C:<<<DD5A<A<AAAAA.A?>==1999667B@@@<@@@@/@AAAD=B=@@====>>@@<>;>BBAAA:>>A=ABA@@:::=>?A@@;:86==69///=7<;68>=<@?>>>
@ATNG8:05168:04398
GATGGTAGCTCTGCTCTGACTCTCGTACTCATTCGTTTCGGAAGAGACAGGTACGTTAATAGTTAATAGCGTACTTCTTTTTCTTGCTTTCGTGGTATTCTTGCTAGTTACACTAGCCATCCTTACTGCGCTTCGATTGTGTGCGTACTGCTGCAATATTGTTAACGTGAGTCTTGTAAAACCTTCTTTTTACGTTTACTCTCGTGTTAAAATCTGAATTCTTCTAGAGTTCCTGATCTTCTGGGCTGCGCTGATATGCGCTACCATCGAATCCTCTTAGTCT
+
:5==?@DCD;66B@@@DABACCCBBABBBA@@<??>@;@B?B@CCBBBDD?BBBBB@C?BCA@?B@CCCCDBBCD@@@@@@0>@=A@AB=AECDFFBB>AC8;;;AAB@CCDDBBBD@BBC?C@DB;;;@@@?AAAD>A@AAAAAABBBCDCCCC?DBB?BC>A?AACBBDCCC?CCCCC<C>B=;;;;;*<BBBD>CDCBCCBA??5;;;.:B@BB@D@BB>CBCBEHE@C@BCCAAA:@9;;0;;;;BCCCECCCCCDBBBG@CCD;;9;C@;;;>@ABBC
@ATNG8:05173:04422
GATGGTAGACATATCGTACTCTCTGTACTCATTCGTTTCGGAAGAGACAGGTACGTTAATAGTTAATAGCGTACTTCTTTTTCTTGCTTTCGTGGTATTCTTGCTAGTTACACTAGCCATCCTTACTGCGCTTCGATTGTGTGCGTACTGCTGCAATATTGTTAACGTGAGTCTTGTAAAACCTTCTTTTTACGTTTACTCTCGTGTTAAAAATCTGAATTCTTCTAGAGTTCCTGATCTTCTGGGTGCGCTACAGTCTCTCTACCATCGAATCCTCTTAGTCT
+
<BA>?BABBCC@AAHCCCCECCCCDDDDCA;:6;CA@9=@<A<AAAAAAB>AAA9:547=?;A>B?AB998B@9<;9:999$3338;;>39@@A799D?BB999@@AA?B?@A>::;:>;:7;>DA@@;<:@<@AAB665@@@@>=====@===>;?==:>?<?;>>B@@@???=AABAB6@:=:;7666)6::::,//:<::6;;=<AAAA.><>>>:=;AA<AAAA;;;9=9==96--,--=;469=?;;;===>?@;;<@@@<?====8=@:=>A<A@@@@
@ATNG8:05180:04394
GATGGTAGTCTCAGATAGTCTATAGTACTCATTCGTTTCGGAAGAGACAGGTACGTTTAATAGTTAATAGCGTAACTTCTTTTTCTTTTGCTTTCGTGGTATTCTTGCTAGTTACACTAGCCATCCTTACTGCGCTTCGATTGTGTGCGTACTGCTTGCAATAATTGTTAACGTGAGTCTTGTAAAACCTTCTTTTACGTTTACTCTCGTGTTAAAAATCTGAATTCTTCTAGAGTTCCTGATCTTCTGGTAGAGCGTGCATATATCTACCATCGAATCCTCTTCAGTCT
+
:7796@?A@A@BB@?966<5559995955999::>AB=AA>B?CBAA;;;49::444)46;;:<7=255<::44.49.44444$4444&33::455/949/-(-9(--88:<256==955<054>:=:B>;:;BBC>BBB@<B@@@>>@0000/-.(.886.-(-08:3:)44:555555.55555&549.5555&555;<)5////////::<=;;+6666;:>:@A8;=<0//:+/+/9;:5505>@;@A@;;>BA996?<;<<AABB??>?>><>?;000,/////;
@ATNG8:05181:04408
GATGGTAGTATATCGCGTCGCTATCCAGAAGATCAGGAACTCTAGAAGAATTCAGATTTTTTAACACGAGAGTAAACGTAAAAAGAAGGTTTTTACAAGACTCACGTTAACAATATTGCAGCAGTACGCACACAATCGAAGCGCAGTAAGGATGGCTAGTGTAACTAGCAAGAATACCACGAAAGCAAGAAAAAGAAGTACGCTATTAACTATTAACGTACCTGTCTCTTCCGAAACGAATGAGTACATAGATATACGTATAGCTACCATCGAATCCTCTTAGTCT
+
@@A=@CBCBBBBBDCCBBBCGGCCC?BAD@DCBB@@<@=AACCDDC?BB?B@CCBBBCCCB)C@CCAABCCBCCC>CCAAAAA0@@=A=BBCB5DGIFDBBBCDEBB?B@CC@CCA?CCCCCCCCCBBBCCCBB?BDDD<??BBBB??<@?B:;8;BBCGCCC?BBBBCB?9:5:BA:@@>??8;<<987888+8>;C888AAA=>:=;?>;;7;:>@A::8::BBBBB?C?CDD>CAB>ABBBBECCCAAAA???@@AAA@@@@;;6;@@@A<AA=AAB;@@;:;
@ATNG8:05182:04402
GATGGTAGTACATGATAGACGACACCAGAAGATCAAGGAACTCTAGAAGAATTCATGATTTTTTAACACGAGAGTAAACGTAAAAAGAAGGTTTTACAAGACTCACGTTAACAATATTGCAGCAGTACGCACACAATCGAAGCGCAGTAAGGATGGCTAGTGTAACTAGCAAGAATACCACGAAAGCAAGAAAAAGAAGTACGCTATTAACTATTAACGTACCTGTCTCTTCCGAAACGAATGAGTACGTGTGCGACGTGTCTCATACCATCGAATCCTCTTAGTCT
+
77::7<<A@@;?@;>@<<::94459.55:7<5555.5.5.5444444.483823333338888#3,38//////88:199/////$3;28-333&379389:93//00)/3885//47==;9<C;;;BBCCCCCC@CC@@=@@AABA@@=A@C;;=;DDCCCCE@DCCCBB?AA<@::59@A@A=A::3:9:9:(7A=?>?BECCCB?B>?;@?6:5;<B;;6;BAA@BBAL@BBD=BAA=A???CAAB:9:>B999>>>?A<<>00/4889>F;<;88673:=>>@
@ATNG8:05183:04427
GATGGTAGCTCTGCTCTGACTCTCGTACTCATTCGTTTCGGAAGAGACAGGTACGTTAATAGTTAATAGCGTACTTCTTTTCTTGCTTTCGTGGTATTCTTGCTAGTTACACTAGCCATCCTTACTGCGCTTCGATTGTGTGCGTACTGCTGCAATATTGTTAACGTGAGTCTTGTAAAACCTTCTTTTTACGTTTACTCTCGTGTTAAAAATCTGAATTCTTCTAGAGTTCCTGTCTTCTGGCGCGTATGTATGTCGCCTACCATCGAATCCTCTTAGTCT
+
;;88;>AAC??ABBBBCCBCCCCCCCCA@@::7:@AA<BC=@=@BBCCCC@;;;HG@C@C@@@@B@BBBBC;;:A5;;;;.49.4444)////)/96(-/)//::8;7;<><<=<<055;7;7;@000/0<:==<@99:BCC:59<5945:<<;6>5945<<<7::5559555.55555'57<9<@@@A1BCCCC<AAAA@@@CCC=A@@?,===@@=A?BA=A??@???=A=@???@=A?@=A@A@AB@@@@BABADC?ABC?BACCB=AA=?A?>ADA?@
@ATNG8:05187:04401
GATGGTAGGCACGTGTCGCACACATCCCAGAAGATCAGGAACTCTAGAAGAATTCAGATTTTTAACACGAGAGTAAACGTAAAAAGAAGGTTTTACAAGACTCACGTTAACAATATTGCAGCAGTACGCACACAATCGAAGCGCAGTAAGGATGGCTAGTGTAACTAGCAAGAATACCACGAAAGCAAGAAAAAGAAGTACGCTATTAACTATTACTCGTACCTGTCTCTTCCGAAACGAATGAGTACACATCGTCGTGTCGTGCTACCATCGAATCCTCTTAGTCT
+
>8;>;00>:8.------57/5559555)555.5<<=>@9=>BCBBCBB@<<5;5:@==;===)805=<A<BB<<<;1:999999':925.555&5;:7>>>B=ACBC?B@CD>A@C:;:BBBBCCBBBCC@@@@=@B;;6:CA@AA9:6;=A;;7;@@@??>B?BBBA>?8891378.34B=C8A@@<ABDDC/DD:>:::><9<<,/,/<;<1//88;====A@:::==:?=BBB8@9:49===>>;;;=>>A?AA@998?=;<?@@?>><@@<?@>=8868=>?:
@ATNG8:05188:04437
GATGGTAGCGCGACGAGCGTAGACCCAGAAGATCAGGAACTCTAGAAGAATTCAGATTTTTAACACGAGAGTAAACGTAAAAAGAAGGTTTTACAAGACTCACGTTAACAATATTGCAGCAGTACGCACACAATCGAAGCGCAGTAAGGATGGCTAGTGTAACTAGCAAGAATACCACGAAAGCAAGAAAAAGAAGTACGCTATTAACTATTAACGTACCTGTCTCTTCCGAAACGAATGAGTACGTGTGCGACGTGTCTCCTACCATCGAATCCTCTTAGTCT
+
CABC?CCBBBCCCCCCCCCCCDBCB>BCE@DBBBBC?C?CBBCBCB?BC?B>@ABBAABB3B@CBBBCBCBBBB=BCBCCCC5@@<A5<;;7;FGGJBBBDCCBB@B@CC>ADD@A@@ACCFCBBBCC@@@C@CCBB?BBBBBBBB>B@CBB@BBBCBBBB?BCCBBA?CC@BBB7::A@@;@??<;CDDD/AA<@;:;AAA66366<;>@7:7;ABBB@BBBAACB?@<@@@7@0000@@ACCCA>>>=>AAA=>=BA@@<AAC=BA???;AA<B@A<AB:::
@ATNG8:05189:04438
GATGGTAGCATCATGCATATCTCACCAGAAGATCAGGAACTCTAGAAGAATTCAGATTTTTAACACGAGAGTAAACGTAAAAAGAAGGTTTTACAAGACTCACGTTAACAATATTGCAGCAGTACGCACACAATCGAAGCGCAGTAAGGATGGCTAGTGTAACTAGCAAGAATACCACGAAAGCAAGAAAAAGAAGTACGCTATTAACTATTAACGTACCTGTCTCTTCCGAAACGAATGAGTACTATGTAGAGCTCTATACTACCATCGAATCCTCTTAGTCT
+
<@=>866CA=@@<///<<<BCCCDC@CCC?C@A;;;<@?BBB@??><?A>B?98999999$7,339B==BDEBB973:99::$9;7;.555&5<<9;A<BCCCBB>A@;<:;EI@CCBCCCBCFCCCCBBCD@DBBB@BBBBCBBB7;7;AA=AAB@@@BB@BBBBBB?BB?ABB999BCA;@999:BGDD3BB<??A=?A???7;5::995:;@A@A@@BBAAABB?A=AAA;@@A?AAACCBBAAABBB@@@A>>>>>>;;;?=988>>:>@=???=BCBAA
@ATNG8:05197:04393
GATGGTAGTGATACAGATCAGACACCAGAAGATCAGGACTCTAGAAGAATTCAGATTTTTAACACGAGAGTAAACGTAAAAAGAAGGTTTTACAAGACTCACGTTAACAATATTGCAGCAGTACGCACACAATCGAAGCGCAGTAAGGATGGCTAGTGTAACTAGCAAGAATACCACGAAAGCAAGAAAAAGAAGTACGCTATTAACTATTAACGTACCTGTCTCTTCCGAAACGAATGAGTACTATGTAGAGCTCTATACTACCATCGAATCCTCTTAGTCT
+
:<=>@CBBBBBCBBBBDCCCDCCBB@BCC@CBBBCDAGC@@ABCC@CC?C@AA?99788(94AACDCCAAABC9AB;;;<;$:<<=@???9BCC@BCBCBBC::8;?BA?CCC@CCACCCDCCCBCCCCDC@CBBB@AA@>??994;>AAB@CCCCCCCC?AAAA@@=>>9?@A=AA???8987=BCCCC2BC?CCAAB>AAA:>:=>?A3858ACDC@AAABBCB>A>ACF>BAB>AA@AABBCBBBBAA=>>===@@@>>>A=?>===9;;58889@B9::
@ATNG8:05156:04450
GATGGTAGACATATCGTACTCTCTGTACTCATTCGTTTCGGAAGAGACAGGTACGTTAATAGTTAATAGCGTACTTCTTTTTCTTGCTTCGTGGTATTCTTGCTAGTTACACTAGCCATCCTTACTGCGCTTCGATTGTGTGCGTACTGCTGCAATATTGTTTAACGTGAGTCTTGTAAACCTTCTTTTTACGTTTACTCTCGTGTTAAAATCTGAATTCTTCTAGAGTTCCTGATCTTCTGGTGCGCTACAGTCTCTCTACCATCGAAGTCCTTCTTATCT
+
@AA@7545<9>;;;;;<==;;;><<<@>>CCE@BCBC>CC?B?BBA@@@?9>>=8=4>4=:<<8:7:::BBBBAA>@====+BA>99779@?B<A@A=@@:00-877(-.555755/55505;==<A?A=>7:;>>0785977588>A>>8:855669055A3=8>?=966688).-36,2(,)-7999(--444.53338:::97-255'2887717-551777;8//).)..77>A999;5///=99<==<AAB>>:;:;5;>?;;5;==5;56703--,
@ATNG8:05157:04459
GATGGTAGTATATCGCGTCGCTATCCAGAAGATCAGGAACTCTAGAAGAATTCAGATTTTTAACACGAGAGTAAACGTAAAAAGAAGGTTTTACAAGACTCACGTTAACAATATTGCAGCAGTACGCACACAATCGAAGCGCAGTAAGGATGGCTAGTGTAACTAGCAAGAATACCACGAAAGCAAGAAAAAAGAAGTACGCTATTAACTATTAACGTACCTGTCTCTTCCGAAACGAATGAGTACATAGATATACGTATAGCTACCATCGAATCCTCTTAGTCT
+
/99:;@ECAC=>CCCC;:::99B==<?DD@CCCC@@?A@CCCBBBE@CD?A=@AA?????,?=ABA@@@CDADB=::;??>>(9925.555&5<<9?ABCCCDBC?B@CE@BDD?AABBGCCCCBA@A@ABC@AA@@=@@C:::BC@D@BCC?C;;9CB@A>ABABBC;??=@@A:=8===6:::=??@@@@(;>6//.5889;9471569@5>9@>BAB>BB999AA<?;>??8>@@=AABBCBBBCA>@@@A@@@B???888=>5;98/@9==9///6=8588
@ATNG8:05161:04451
GATGGTAGCGCATATCAGCGCAGCCCAGAAGATCAGGAACTCTAGAAGAATTCAGATTTTTAACACGAGAGTAAACGTAAAAAGAAGGTTTTACAAGACTCACGTTAACAATATTGCAGCAGTACGCACACAATCGAAGCGCAGTAAGGATGGCTAGTGTAACTAGCAAGAATACCACGGAAGCAAGAAAAAGAAGTACGCTATTAACTATTAACGTACCTGTCTCTTCCGAAACGAATGAGTACGAGAGTCAGAGCAGAGCTACCATCGAATCCTCTTAGTCT
+
::<=8==<<<<<BBBBBBAB;;;A@:@BB?BA==00,05>>?099A7>>7?6<<@;;;;;*:9@ADHCCCBBAD:A@;;;;;*;>9=.99909AA>BCCCBCCBC@CABB@BBA?ABAAACCBCBCCBBBAC?AB@B6::@?@>@A=A=B;;7;C@@@CCE@BBCCBB?AA?CBA=:::<?;@9939BABB3BC?CAAAAABCA<?<??;=9>:=;@@@?BCAABCC?C>@@D=B??<???CAABBB??:::CBCBBFC@000009===:;49:199:6<@ACA
@ATNG8:05161:04466
GATGGTAGCTCGCTGATGATATCTCCAGAAGCATCAGGAACTCTAGAAGAATTCAGATTTTAACACGGAGAGTAAACGTAAAAGAAGGTTTACAAGACTCACGTTAACAATATTGCAGCAGTACGCACACAATCGAAGCGCAGTAAGGATGGCTAGTGTAACTAGCAAGAATACCACGAAAGCAAGAAAAAAGAAGTACGCTATTAACTATTAACGTACCTGTCTCTTCCGAAACGAATGAGTACACATCGTCGTGTCGTGCTACCATCGAATCCTCTTAGTCT
+
4444.4445544<5544555:55::49772///779?<@:;::>CBB?AC<?;??@@?DD:A=AA::4999?899*98;:;;-59.9.55)555.5666D=@@A=?=@A=AAA?BBAABCCCCCCDBBBBB@BBAA9;:??@AAA=@<@;;6:BBABABB@BBCAAB?BB?BBB;>>777)333,337788%8=8<=>>>>AAA;>7::@?5;4:;@@@=@AAABCC@B>AAC>BCB:99BBCBCEBCCB??BBAAABBBBBBAA>A???BAFD@>??<=AA;;
@ATNG8:05163:04465
GATGGTAGGCGACATACATACGCGCCAGAAGATCAGGAACTCTAGAAGAATTCAGATTTTTAACACGAGAGTAAACGTAAAAAGAAGGTTTTTACAAGACTCACGTTAACAATATTGCAGCAGTACGCACACAATCGAAGCGCAGTAAGGATGGCTAGTGTAACTAGCAAGAATACCACGAAAGCAAGAAAAAGAAGTACGCTATTAACTATTAACGTACCTGTCTCTTCCGAAACGAATGAGTACGAGAGTCAGAGCAGAGCTACCATCGAATCCTCTTAGTCT
+
944=:>CC?B@??=?;;BCCBCCBA?B;:7;CBB;;8;=@AACCAA>AC9:5:AC;;;;;*;=AABGCDDCCCD>DCCCCBB2A@<@=A@@A0ACCAGAAABBBBB?B@BC@CBB?BBBABBBBBDDECBBCC?BCAA>ABCBBCAA>BAC;;:;CC@@AED?CCBBBB?BC@CCB59999929@@;9:::9(9A?BBAADCCBB?>;==>?5:3:=>::6:AAABBB@C?BCB=B??<@BABBBBBBBB>>>CCBBBBBBBBBBB?B@@<<6<<6;<<3:@@??
@ATNG8:05164:04454
GATGGTAGTGTCATATGAGAGTGTGTACTCATTCGTTTCGGAAGAGACAGGTACGTTAATAGTTAATAGCGTACTTCTTTTTCTTGCTTTCGTGGTATTCTTGCTAGTTACACTAGCCATCCTTACTGCGCTTCGATTGTGTGCATACTGCTGCAATATTGTTAACGTGAGTCTTGTAAAACCTTCTTTTTACGTTTACTCTCGTGTTAAAAATCTGAATTCTTCTAGAGTTCCTGATCTTCTGGTATGACTAGTGTACTACTACCATCTAATCCTCTTAGTCT
+
ABBB@CCBBBBBCBCCCCCCCCBBBCB@@@997;AAA=BC@D@BBBDCCC?CCCCF@D?BCCC?B?BCDECECAA<ABB@B1BC<BABB<AC@@<A::79C>AACCBC?AACCDDBC?CCC@C@CCAAACAA>BCCG?BBCCCCCCBBBBCCCCC?BCC@BC@C?ABDCBCBCC@CCCCC;C?B=????=,=?@@B9;:BCCCDCEB;@@@@0@ABCC@CACD@CAABBCC@C?CA@BBB?BBC@CCDCAAACCDDDDDCCCC@?>@AA@C@BC?BBB@CCA@@
@ATNG8:05165:04442
GATGGTAGAGAGACTGTAGCGCACCCAGAAGATCAGGAACTCTAGAAGAATTCAGATTTTTAACACGAGAGTAAACGTAAAAAGAAGGTTTTTACAAGACTCACGTTAACAATATTGCAGCAGTACGCACACAATCGAAGCGCAGTAAGGATGGCTAGTGTAACTAGCAAGAATACCACGAAAGCTAGAAAAAGAAGTACGCTATTAACTGTTAACGTACCTGTCTCTTCCGAAACGAATGAGTACGATGAGATCTCGTGTGCTACCATCGAATCCCTCTTAGTCT
+
;5=><ADCBBBDBBCDDFFGHCCCB=CBB>A@@CBB@B@BDDCCCC@AA>A@BAAA@@@@2A@CBBABBCB??>:?ABBBCC2@@=A=BCCB2CCC?CCBBAB<00+/7::6?<@=??>AABBCCCCCCBBBB?AAAA?ABBBA?@?@C@A@@?@CBBBBBE@CCBAAA?BB?BBB577<<<38<=BBBCDC3AA<AAA;;;CCD@C@CBA@;@=>>@??;?@@@AAA=@>ABB=BCC?@@BBBB@??EEF@;;;>??;;<>>?AA<?>==;5///)///7>=>>>
@ATNG8:05169:04456
GATGGTAGCACGACACGACGATGTGTACTCATTCGTTTCGGAAGAGACAGGTACGTTAATAGTTAATAGCGTACTTCTTTTTCTTGCTTTCGTGGTATTCTTGCTAGTTACACTAGCCATCCTTACTGCGCTTCGATTGTGTGCGTACTGCTGCAATATTGTTAACGTGAGTCTTGTAAAACCTTCTCTTTACGTTTACTCTCGTGTTAAAAATCTGAATTCTTCTAGAGTTCCTGATCTTCTGGTATGACTAGTGTACTACTACCATCGAATCCTCTTAGTCT
+
@:==8BCCBBCCDB=@>A955549<BBBBC;;9;BBB<;;7;@;;;BBCB@CBEEE@C>AAA@?@@HFEBB??<@;9:998$3838987(3:;=7AAB?AA9::BBBF@CAAAAACC?CAA;>9>@><=88:=CAAA;?????>>>@@@@@@=<=8===:>B>G=AA>==>BAA=@@DDD5A<A:=>A@@6;;>>?188A===>A88079::(//6//(/38;5:>>???A<A<>;;;>><@@B=A@>>>AAABB@@?@@@D@@@=A@>?><@C;<:829=99:
@ATNG8:05179:04457
GATGGTAGGACGAGCGTCTGAGAGGTACTCATTCGTTTCGGAAGAGACAGGTACGTTAATAGTTAATAGCGTACTTCTTTTTCTTGCTTTCGTGGTATTCTTGCTAGTTACACTAGCCATCCTTACTGCGCTTCGATTGTGTGCGTACTGCTGCAATATTGTTAACGTGAGTCTTGTAAAACCTTCTTTTTACGTTTACTCTCGTGTTAAAAATCTGAATTCTTCTAGAGTTCCTGATCTTCTGGGCTGCGCTGATATGCGCTACCATCGAATCCTCTTAGTCT
+
;<=>@CBB@ABBB@@ACECCCBBB?CDDCDBB@CBBB<BC?C?CCCBBCC@CCCED=B=BDCC?E>CCCCBCBCC>BACCC1BC@CBCB<ABAA=ACB=BC9;:BCBB@BCCCEBBB?CCC@C@CCCCCBBB@AAAC<AABBCCCCDBBBBBBBB@BAA>BB?B?BBCBBBBAA>ACHFI<IACACCCGD5CCAAA>ABCBCCBAA@@CEGE5C;;;A>A?CE@BBCCCCB?B@CDBBBD>@@AA:A9::BDCBCCDBBBBCCCC=@@A@@;@B?:;:@CCAAA
@ATNG8:05183:04454
GATGGTAGCGCATATCAGCGCAGCCCAGAAGATCAGGAACTCTAGAAGAATTCAGATTTTTAACACGAGAGTAAACGTAAAAAGAAGGTTTTACAAGACTCACGTTAACAATATTGCAGCAGTACGCACACAATCGAAGCGCAGTAAGGATGGCTAGTGTAACTAGCAAGAATACCACGAAAGCAAGAAAAAGAAGTACGCTATTAACTATTAACGTACCTGTCTCTTCCGAAACGAATGAGTACTATGTAGAGCTCTATACTACCATCGAATCCTCTTAGTCT
+
DCCE?C9<;DCCCBBDDCCCCCBBB>BCC@DDDDBB?B@BCCDCCC?AA?B?BBCCCCCC1C@CCCAABCCBBB=@>===>=,>A<A4;;;.;CC?CCCDBBCBB;@=@@=@CC?CCCACBCCCBBCCCCCD@CCBB?BBB@AA??;B>A@@>ACCCCCDD?CCCCBB@BB>BBB<>=BCA9@8858CCDC2CC?B?>>BBBBC>B?BBBA6:6:@BAB>AC@??@?=@>ABC>BBC?AAACCCCAACCCCCBBB>>>@@@:::A<AAAAA=>>:::9<?B>>@
@ATNG8:05185:04453
GATGGTAGATACTCGCTGATACACCCAGAAGATCAGGAACTCTAGAAGAATTCAGATTTTTAACACGAGAGTAAACGTAAAAAGAAGGTTTTACAAGACTCACGTTAACAATATTGCATCAGTACGCACACAATCGAAGCGCAGTAAGGATGGCTAGTGTAACTAGCAAGAATACCACGAAAGCAAGAAAAAAGAAGTACGCTATTAAACTATTAACGTACCTGTCTCTTCCGAAAACGAATGAGTACACACTCTCATATGACACTACCATCGAATCCTCTTAGTCT
+
BABB>A::555=>;;;;;666==>@8???:@@?>55.4.48:69::+//47488837777$71;=?@?BBBBBC=735<;;;(55.57<>?2>>>:696@=<=?>8>;::2:AB>ABAAAB989>A@?==888=<@@?B@9338>;6@=?8857>?@744=>A9:7781880558388887/722+26999;%8937556<;9;8)//(/7//(/(/.0/<7><;9943-363333&37;5<??>?@?B@@<=8885666<<::888:6;:;;<7==84448443==
@ATNG8:05185:04458
GATGGTAGGCGAGAGTGAGACGCAGTACTTATTCGTTTCGGAAGAGACAGGTACGTTAATAGTTAATAGCGTACTTCTTTTTCTTGCTTTCGTGGTATTCTTGCTAGTTACACTAGCCATCCTTACTGCGCTTCGATTGTGTGCGTACTGCTGCAATATTGTTAACGTGAGTCTTGTAAAACCTTCTTTTTACGTTTACTCTCGTGTTAAAAATCTGAATTCTCTAGAGTTCCTGATCTTCTGGTGTCTGATCTGTATCACTACCATCGAATCCTCTTAGTCT
+
:;:<>A?B?;;6==@@;@CBAABCCCCCC?;;2:BBA8@D?C?CCCECCC@BCCCGAGACCBCACACCCCBBCBC?BBBBC1BD?B@??9?CCD@CBB?AC6;;;CCC?CCBCCBAB=ABB>A?B???BCBB?DAA?:>>?>=<?@??@??898B:==A=AB<A=A@;;;<<//+/77;;/=6B;=====+<?777.666///::8<9=@@>.>8856596///555=>?<A<????<<166A688;//////::A@@AA>==@<===>=:>A8;;B<A>>>?
@ATNG8:05186:04479
GATGGTAGGCGAGAGTGAGACGCAGTACTCATTCGTTTCGGAAGAGACAGGTACGTTAATAGTTAATAGCGTACTTCTTTTTCTTGCTTTCGTGGTATTCTTGCTAGTTACACTAGCCATCCTTACTGCGCTTCGATTGTGTGCGTACTGCTGCAATATTGTTAACGTGAGTCTTGTAAAACCTTCTTTTTACGTTTACTCTCGTGTTAAAAATCTGAATTCTTCTAGAGTTCCTGATCTTCTGGGCTGCGCTGATATGCGCTACCATCGAATCCTCTTAGTCT
+
A?C?@CBB?BBBCCBBBBBBBBCBCCBCCB;;;;DGE>CC@C@::;CCDC?CBB;:8;@CCCC@C@BBAABBBBA:?=??=,7=4?AAB<ACBB@CAC@CC599@BAA>ABBDDAB><@>>9>9>>>>><;;;ACCA7==>@==?@ADD@@===?=DAA9=A=A=A>>>>???A<AAACC5A;A;??@@@.<=@@A7@::;;;@>>><@@@@/@>>>B<@=>><>>>>?==:><@@AAAA766=@6=///====??@@>>>>A<<8=>===8;;5;:95:<777
@ATNG8:05189:04469
GATTAGTATAGAGCTCTACATAGTACTCATTCGTTTCGGAAGAGACAGGTACGTTAATAGTTAATAGCGTACTTCTTTTTCTTGCTTTCGTGGTATTCTTGCTAGTTACACTAGCCATCCTTACTGCGCTTCGATTGTGTGCGTACTGCTGCAATATTGTTAACGTGAGTCTTGTAAAACCTTCTTTTTACGTTTACTCTCGTGTTAAAAATCTGAATTCTTCTAGAGTTCCTGATCTTCTGGCGCTCTGTCACGTCTGCTACCATCGAATCCTCTTAGTCT
+
CBB?AABBBDCCCCABBCCCCCCCCCCC99;9CCC=BC?B@BBBBBBB?CCBBB>B>BBBB>B?BBB@@ABBB>BBBBB3BB>B@@@<ABBC<@@B=@A577BBCC?AAACC?==9>>>7;7;????8889@@985:=@@;::DDAAAAA=<<;@@@;@@;@8<<>>>@A@@<??@AA5A=B;>9999*9;666(--3---7:9=:=AAB.:>>>>5:59:2:=<>===9=:>>@===///=9::>?>::;@AAAA===???B<@>==A<AA:>>@=C@@@?
@ATNG8:05190:04477
GATGGTAGCATCATGCATATCTCACCAGAAGATCAGGAACTCTAGAAGAATTCAGATTTTTAACACGAGTAGTAAACGTAAAAGAAGGTTTTACAAGACTCACGTTAACAATATTGCAGCAGTACGCACACAATCGAAGCGCAGTAAGGATGGCTAGTGTAACTAGCAAGAATACCACGAAAGCAAGAAAAAAGAAGTACGCTATTAACTATTAACGTACCTGTCTCTTCCGAAACGAATGAGTACGTGTGCGACGTGTCTCCTACCATCGAATCCTTCTTAGTCTT
+
<@BE:C@BA>>66666?C;;@@@AB@BA@<?@?C??<?;ABBCBAA=98-328989;<<<+<7:3//9///8///(//4;;=.:939.555&555.5<<<<=;<<:?:;?;?A@455555@AAAECBB:;9?::;496<443::9:2727//)/9989/558=??>=B8<<77778<<;=>8=>>;9:::::%9388785889=75753../(/(.6:::9>:9:;::4:8<;;9@<<7<@??A??00/0--25...67557;7773777662//(/(//686://*
@ATNG8:05192:04448
GATGGTGAGAGAGCTCTCTCATCGTACTCATTGTTTCGGAAGAGACAGGTACGTTAATAGTTAATAGCGTACTTCTTTTTCTTGCTTTCGTGGTATTCTTGCTAGTTACACTAGCCATCCTTACTGCGCTTCGATTGTGTGCGTACTGCTGCAATATTGTTAACGTGAGTCTTGTAAAACCTTCTTTTTACGTTTACTCTCGTGTTAAAAATCTGAATTCTTCTAGAGTTCCTGATCTTCGGGTGGCTACAGTCTCTCTACCATCGAATCCTCTTAGTCT
+
:<;=?CABBCCCCBBBBCCCCCBBBCBBABB?BB@<@@<@?BCCDC@@?@CCBC?B@CCCC?C?CDCBBACCC<99999';?:?9883:IDCACCC@@>4::@DBC@BBCBBBBB?BBC=A?ABBBBBBB>BBBB==?AA<;:?@AA=>?=>=:?@@=@A<A<@@@AAAAAA<>>>AA6?<?>AAA??.>>7881888///;9:=4::::+;;;;A=B<;;7;::=///9=9<<?@@?5;;>7==8=>?====>>>>A@@B=B>>>@<@@<>>=<?@:::
@ATNG8:05199:03869
GATGGTAGGACGAGCGTCTGAGAGGTACTCATTCGTTTCGGAAGAGACAGGTACGTTAATAGTTAATAGCGTACTTCTTTTTCTTGCTTTCGTGGTATTCTTGCTAGTTACACTAGCCATCCTTACTGCGCTTCGATTGTGTGCGTACTGCTGCAATATTGTTAACGTGAGTCTTGTAAAACCTTCTTTTTACGTTTACTCTCGTGTTAAAAATCTGAATTCTTCTAGAGTTCCTGATCTTCTGGCGCTCTGTCACGTCTGCTACCATCGAATCCTCTTAGTCT
+
@<@=@CCB?CBCCA@BBBBBBBCC?CCCBBBC@CBBB=BB?B?CCCCCDD=CBBBB@B@DDBB?B>CCCFBBB@@;99999'9@=@@@@:@BCBABIE?DC:;;@BCC@CDCCCCCC@CBB@B@BBCBCCBB?BBCC@CBBBBCCBCCCAAACAA=BDD?BB?C?BBCCCCCCC@CCCCC;C=B9::::9*:ACCD?CCCBBBCCCB<@AAA,@AA@B@B?BG@CCCAAAC@C?CABBCC<@@A>ABBBB???BBBA@@@CBBAB?B??>D?AA?A@@>BBBBB
@ATNG8:05204:03888
GATGGTAGCACACGAGATCTCATCGTACTCATTCGTTTCGGAAGAGACAGGTACGTTAATAGTTAATAGCGTACTTCTTTTTCTTGCTTTCGTGGTATTCTTGCTAGTTACACTAGCCATCCTTACTGCGCTTCGATTGTGTGCGTACTGCTGCAATATTGTTAACGTGAGTCTTGTAAAACCTTCTTTTTACGTTTACTCTCGTGTTAAAAATCTGAATTCTTCTAGAGTTCCTGATCTTCTGGGTCTACGCTCGTCGCGCTACCATCGAATCCTCTTAGTCT
+
A@CC@CBCCBBBBBCCBCCCEDCCCCBCCCBB>BBAB?CCAHAAAADEDD?BBABC@C?CABB?C?BBABBABBB?===;;,;@<@?AB>BBBB<>?A>@B:>>ABBB?AACCCB@@<AAA:>:<>>@@===:????7==>>>>>>>@>A>@>>?<>>>;@A;C:<>>>AAAAA<@@@@>2?8>:>@A@>.>???C6;;==<<><<<17779+:<<>A<A<@@;>>>>AAA;A9?>BB<<5;?@C7?>@>>>;;;>=>>>>>>>>:>>>@@;@A=@@@<??:::
@ATNG8:05213:03864
GATGGTAGTATCTGCACACTCTGTCCAGAAGATCAGGAACTCTAGAAGAATTCAGATTTTTAACACGAGAGTAAACGTAAAAAGAAGGTTTTACAAGACTCACGTTAACAATATTGCAGCAGTACGCACACAATCGAAGCGCAGTAAGGATGGCTAGTGTAACTAGCAAGAATACCACGAAAGCAAGAAAAAGAAGTACGCTATTAACTATTAACGTACCTGTCTCTTCCGAAACGAATGAGTACACATCGTCGTGTCGTGCTACCATCGAATCCTCTTAGTCT
+
<9;;@AAACBBBCBBCDCCCAABCC@CCC>BBEDBB?B@BACCBBA?CC?A?BC?88888.9@DCDCAA@AAAC9>>:;;;:*;A@@@CCD<CCIACBDBCC@@@?AACD@CCC@CBAACCCECCCCCBB??:>>::5;BBABCAB>CAFCC@CDCCBBAA?ABBBCC@BB??>?99:CCC>????BBBBB3BC?A888AA@@C<A<AABD:><>@CA@>@B???BB?B?BCB>BAA>BB???BBBCCC?;;BBBBB???FECBB?BBBBB?BC@@BB<@BA=>
@ATNG8:05222:03847
GATGGTAGCACACGAGATCTCATCGTACTCATTCGTTTCGGAAGAGACAGGTACGTTAATAGTTAATAGCGTACTTCTTTTTCTTGCTTTCGTGGTATTCTTGCTAGTTACACTAGCCATCCTTACTGCGCTTCGATTGTGTGCGTACTGCTGCAATATTGTTAACGTGAGTCTTGTAAAACCTTCTTTTTACGTTTACTCTCGTGTTAAAAATCTGAATTCTTCTAGAGTTCCTGATCTTCTGGCGCGTATGTATGTCGCCTACCATCGAATCCTCTTAGTCT
+
;>BE@EBBBBBBBBCA@;@BBAAABCAAA@;;5;@AB;CC@CACCCBCCB@CC@@@=A,0/::6:@CDCBBBABA?@@?@?1@?98333(3:9<8<<<8<<8397?;<8=;;89?@@=AA>:==@==>>;;;;???D=@@@AA???ABBAA====;>??>@@;?>===///<;<696778)88=48////(//888(/.33338;66/5555'5//.7(/(576<765<;;4849@>:>>7>=>=B;;;AA@@@AB>>>??<??A=>==>A<AA<A==7;;///
@ATNG8:05222:03889
GATGGTAGAGTATCATGTGTATCTCCAGAAGATCAGGAACTCTAGAAGAATTCAGATTTTTAACACGAGAGTAAACGTAAAAAGAAGGTTTTACAAGACTCACGTTAACAATATTGCAGCAGTACGCACACAATCGAAGCGCAGTAAGGATGGCTAGTGTAACTAGCAAGAATTCCACGAAAGCAAGAAAAAGAAGTACGCTATTAACTATTAACGTACCTGTCTCTTCCGAAACGAATGAGTACAATAGATATACGTATAGCTACCATCGAATCCTCTTAGTCT
+
44447<<=BB=;;;<;;;666===;5>44.49:;:;7?:BB>;;;<7;;6;755495555$57<;;;9555555)5555555$5<7<.66605;=9=@;;@BBAA?A;??=AA@=A?98:@>@@A;:9BB@B;@@AA=@;:;BBBB@C@CDC@BBBAB:99?BBBB@A<::574>8=8377)337489999+::6:?>=ABBAA5:498::1818=DCC?@@AAA;;8;?BDE?BBC>AA@=997819A@@@BBBABBB??7<<:94:7=:=0661///7<<6:;
@ATNG8:05224:03888
GATGGTAGGTGCACATGAGTGTATCCAGAAGATCAGGAACTCTAGAAGAATTCAGATTTTTAACACGAGAGTAAACGTAAAAAGAAGGTTTTACAAGACTCACGTTAACAATATTGCAGCAGTACGCACACAATCGAAGCGCAGTAAGGATGGCTAGTGTAACTAGCAAGAATACCACGAAAGCAAGAAAAAGAAGTACGCTATTAACTATTAACGTACCTGTCTCTTCCGAAACGAATGAGTACGAGAGTCAGAGCAGAGCTACCATCGAATCCTCTTAGTCT
+
CBBB?CBB?@AABCDDEGHECBBCD@BBB?B;999;5;?@>?BB?@<@A=A?CB@>??>>':2:@=DCCCAA@B=BC@BBBB5BCAF@CDC;DDDADCBAAAB@?=@?BD>AAB@BAAABBBBBC;;;BBCC?BB@@=@@@@A@:94;?BA@=@BBBBBDC?BBCCBB?BC?CCB>??CCC=B:949>>@@2@A?C9::CA@;;5;6;?AA:>9=;@;;6;A@@BBC?A?ABB=BAA>AAADABA???FED>>??????AABBBB@B@=>>5//*/9:59ABBB
@ATNG8:05230:03871
GATGGTAGCTATACGTATATCTATGTACTCATTCGTTTCGGAAGAGACAGGTACGTTAATAGTTAATAGCGTACTTCTTTTTCTTGCTTTCGTGGTATTCTTGCTAGTTACACTAGCCATCCTTACTGCGCTTCGATTGTGTGCGTACTGCTGCAATATTGTTAACGTGAGTCTTGTAAAACCTTCTTTTTACGTTTACTCTCGTGTTAAAAATCTGAATTCTTCTAGAGTTCCTGATCTTCTGGACAGAGTGTGCAGATACTACCATCGAATCCTCTTAGTCT
+
;;;;=AA??@;ABBCCCDACBCGAAACAAB:99:CCC>CC@CABBAABBA?BGBCB@D=@@DD@D?ABCBBAAAB?BBCAA1@B@?=8818@@@>ACC?CC9:9@DEE?BBCDDABB?B??;><AA@@DC=?8=AAA7;;>>?>>>>>@@???@@;A@A<>>:>=@@BA@@@@@:>>DDD5A<A<>>>>=/=>7881866///999<18888(8<==><A;==:===>>>>=B<??>>=A<@@@<@@@A::8@AAA>>>AA>>>A<>>>??;?A<@@@;@@A>@
@ATNG8:05241:03849
GATGGTAGTGATACAGATCAGACACCAGAATATCAGGAACTCTAGAAGAATTCAGATTTTTAACACGAGAGTAAACGTAAAAAGAAGGTTTTACAAGACTCACGTTAACAATATTGCAGCAGTACGCACACAATCGAAGCGCAGTAAGGATGGCTAGTGTAACTAGCAAGAATACCACGAAAGCAAGAAAAAGAAGTACGCTATTAACTATTAACGTACCTGTCTCTTCCGAAACGAATGAGTACAGAGAGTACGATATGTCTACCATCGAATCCTCTTAGTCT
+
CAAB?DCCBCCCCCBBCCCCCCBAA=@@>545<<<@9<9=>CCCBC?BB=C?CCAAACED1=7B@BAAAAABCC9?A;;;;;);@;>=BDD9CBB?BCBCBBA@@>B>BB?@@@?BBBBCCBCCCCBBBCBB?BDDD@DDBB988B?B@EBC@CCCCCBBB>@@@ABA?BA>AA@=@@@>>8;=;9>DDFF2>><9///:<=?9-3-3---(-(-6???<BBBBBBB?B>AAD>CCC?CD???BBBBBBB?BBBBCBBBA><<9949@@@A<@A:==A>@@888
@ATNG8:05241:03866
GATGTTAGCGCGCGAGCGTAGACCCAGAAGATCAGGAACTCTAGAAGAATTCAGATTTTTAACACGAGAGTAAACGTAAAAAGAAGGTTTTACAAGACTCACGTTAACAATATTGCAGCAGTACGCACACAATCGAAGCGCAGTAAGGATGGCTAGTGTAACTAGCAAGAATACCACGAAAGCAAGAAAAAGAAGTACGCTATTAACTATTAACGTACCTGTCTCTTCCGAAACGAATGAGTACTGCGTCTCACTCTCGCCTACCATCGAATCCTCTTAGTCT
+
@@A==9=ABDB;;;CDBDCCBBBC>CCC@CBDB998:?ABCBCCC@BB?B@CCC>?>>?.=@DBB@ABCBBB@9?>;;;;;*;B>B=AAA9AED@CCCCCCBB@?A?AB?CBC?CCCBCCCCCCDBBBCBB?BBBB>BAAABB?><@?CBB@BCCBCBCB?BCCCCC?BB?BA@;>>@>?8?@B@@ADFD/CB<@>>>A@AAA<>;>@AA<@<@@BBB@CBAAABD?B?BCC?CBB?BBBCBBBBBBBBBBBBCBCCABA?BEC@CCCEE@9999BA=@=477
@ATNG8:05243:03845
GATGGTAGTGATACAGATCAGACACCAGAAGATCAGGAACTCTAGAAGAATTCAGATTTTTAACACGAGAGTAAACGTAAAAGAAGGTTTACAAGACTCACGTTAACAATATTGCAGCAGTACGCACACAATCGAAGCGCAGTAAGGATGGCTAGTGTAACTAGCAAGAATACCACGAAAGCAAGAAAAAAGAAGTACGCTATTAACTATTAACGTACCTGTCTCTTCCGAAACGAATGAGTACGATGAGAGAGCTCTCTCTACCATCGAATCCTCTTAGTCT
+
CDBB?BCDCCAAACCCCBBBCCCBB?BCC@CCDD??=@=@@@BCBB>BB?A?@>=:9778$349;8>8?A@9992:=ABBB6@B9@5;;09BB>BBBACCCCC?B?;;7;BA?BBBBBCCCCCCCBBBCC?BBBB<??BABBBC>B?B:;:;CCDCBCC?ABBBCC?EB>???:??@AA=??=;9:::9:%:A9;888A@BBA<><>?>>4:5;=AAA?BBBBBCD=@<::929AA?AAABBBBBC899B===AA@@BB;;;==8>>>=@>=>:;;;;?????
@ATNG8:05245:03872
GATGGTAGAGTACAGTGTAGTAGACCAGAAGATCAGGAACTCTAGAAGAATTCAGATTTTTAACACGAGAGTAAACGTAAAAAGAAGGTTTTACAAGACTCACGTTAACAATATTGCAGCAGTACGCACACAATCGAAGCGCAGTAAGGATGGCTAGTGTAACTAGCAAGAATACCACGAAAGCAAGAAAAAAGAAGTTACGCTATTAACTATTAACGTACCTGTCTCTTCCGAAACGAATGAGTACGAGAGAGCACACGTGTCTACCATCGAATCCTCTTAGTCT
+
@<==?CC?@@B@@BB@ABCDBBCBB?BBB@BA@@;;4::=<:;;;C?CB9:7:@@==<>?.?:?BCBBBBBBA@8@?;;;;;';@999;>>0>CA<@C?DCDD;;6;?;:5:AA=AACABBBBBB;;;CCCC?CCDD?AACCBBAA>B>AAB=@@CBCDBB?AA@@@@?BB???>588BBB<@A@?>?????&::657.8;=<ABB=B:?>?>:>;<=@9:5:DA@@?@8<8799+999299999??AAB@@869CD@<:;;;;;@A=>;;;;5;@:;;;5:=;>@
@ATNG8:05205:03915
GATGGTAGAGTATCATGTGTATCTCCAGAAGATCAGGAACTCTAGAAGAATTCAGATTTTTAACACGAGAGTAAACGTAAAAAGAAGGTTTTACAAGACTCACGTTAACAATATTGCAGCAGTACGCACACAATCGAAGCGCAGTAAGGATGGCTAGTGTAACTAGCAGAATACCACGAAAGCAAGAAAAAGAAGTACGCTATTAACTATTAACGTACCTGTCTCTTCCGAAACGAATGAGTACTGTATCTATGTGTGCGCTACCATCGAATCCTCTTAGTCT
+
<<>??CCDCCBBBBB;;<CBDCCBB@CBB?BCCCCA?B@BBBCCBB@BCBCACB@@@B@A,A@BBBCCCBBBCB8@@;<;;;*;D@CADDD;DCCACCCAA@BCC?B?::6:AA>BBCCCBBBCCBBCCCCD@EBBB?BA@@@AAC<@<@;;7;CBB@AAC@CCAAABBB>@@C?BAAA@9@??9>AAAB3AA>ABAABB@@@;?:>=;;5;8=>BCCABCBDDDD?B?ACC>BBA=??@AAB@?A@CCCB999BBBBBCCEBB?@?;??;?A=898;>BA@@
@ATNG8:05208:03923
GATGGTAGGCGAGAGTGAGACGCAGTACTCATTCGTTTCGGAAGAGACAGGTACGTTAATAGTTAATAGCGTACTTCTTTTTCTTGCTTTCGTGGTATTCTTGCTAGTTACACTAGCCATCCTTACTGCGCTTCGATTGTGTGCGTACTGCTGCAATATTGTTAACGTGAGTCTTGTAAAACCTTCTTTTTACGTTTACTCTCGTGTTAAAAAATCTGAATTCTTCTAGAGTTCCTGATCTTCTGGATACACTCATGTGCACCTACCATCGAATCCTCTTAGTCT
+
:;=>@CCD?BBCCBBBCCCCCBCCCCCBBBAA?ABBB=CC?B?BAABCBC@CCCDD?C<??DD@D?BBB@@ABBD?CCBCB1><9<??@<BBBB>BC?<??000;@?@=@CBBBB@;7>>>9>;@@@A?>>A;>>>>:?@>@=<=AAD@@===AA<@?A<AA=B<::8;@AABD8==@DE6@<>:<<<<<.=<<==-99;888@@@B<ADDDD'?>?AD=A8>>=@;;;@>?:>=A@@@@A<>>><@ABCA@@?===ABB>><>??;;;;;?;>>;=>=<@@;:;
@ATNG8:05209:03901
GATGGTAGTATATCGCGTCGCTATCCAGAAGATCAGGAACTCTAGAAGAATTCAGATTTTTAACACGAGAGTAAACGTAAAAAGAAGGTTTTACAAGACTCACGTTAACAATATTGCAGCAGTACGCACACAATCGAAGCGCAGTAAGGATGGCTAGTGTAACTAGCAAGAATACCACGAAAGCAAGAAAAAGAAGTACGCTATTAACTATTAACGTACCTGTCTCTTCCGAAACGAATGAGTACACATCGTCGTGATCGTGCTACCATCGAATCCTCGTTAGTCT
+
:;C@;C9<>==;656;<99;;;;;>:?==9=<<<56.54955555==>>?B@AA?@ABBB0@9;;00/888666.3345>>?+668<5;;;0;>>799?;:5444.4344.444.5;99;@A@@@AA;:9AA?@?;?<@???@889;@:<<<*0/66664405<<===7;;8=8838///:1666556669)55.562222266+2+.755(.(..6676:;;:<;=281777.788,3338;>AA886=;8896///8:6//4>>6;;;/-+-9,2---(.9968
@ATNG8:05211:03918
GATGGTAGGACGAGCGTCTGAGAGGTACTCATTCGTTTCGGAAGAGACAGGTACGTTAATAGTTAATAGCGTACTTCTTTTTCTTGCTTTCGTGGTATTCTTGCTAGTTACACTAGCCATCCTTACTGCGCTTCGATTGTGTGCGTACTGCTGCAATATTGTTAACGTGAGTCTTGTAAAACCTTCTTTTACGTTTACTCTCGTGTTAAAAATCTGAATTCTTCTAGAGTTCCTGATCTTCTGGGCAGACTCTCACACGCCTACCATCGAATCCTCTTAGTCT
+
:5A><>CA<DB9:995>:;ABBCC@BCC;;;B=BBBB>CD@D@CBBBBBB@CCCCB?B@CBCC?A=AC;<;BBCC=@@BAA0@@=ABDL?BBDI@CCB?BC8;;BBAB?BDB@@DED?CCB?B?BBBB;;;B?BBCC?CCCBCBCBBBCACABAC?BBB?CB@BACCCBBCHB@=A<;;;.;>B>;;;;.9?@?D8::B;;;B@@@=A@AB1AA@AC>A>BC@BBCA;;;>A7:9BBBD=AABB<BBBBABBBBBBBCBB?A@A=A;;:;7:>;000-0@AAB
@ATNG8:05216:03893
GATGGTAGGCGACATACATACGCGCCAGAAGATCAGGAACTCTAGAAGAATTCAGATTTTTAACACGAGAGTAAACGTAAAAAGAAGGTTTTACAAGACTCACGTTAACAATATTGCAGCAGTACGCACACAATCGAAGCGCAGTAAGGATGGCTAGTGTAACTAGCAAGAATACCACGAAAGCAAGAAAAAGAAGTACGCTATTAACTATTAACGTACCTGTCTCTTCCGAAACGAATGAGTACCTCTCAGACGCTCGTCCTACCATCGAATCCTCTTAGTCT
+
<::<<?@?@B?@@CDCCCCCCBB@@<@CD@DCCBBC>B>BCCCCAA?BD@C?AACDDDDD3C@CCECCCCDBCB9?>99999*9B=B?CCC<CDDACBBACCD??>@@BB@CBC@CCA?BBCCDCCCCCCBB=BBCC?BBBBAA??<A@CCC?BBCDCCBA?CDDBAA<AA?AAB>ABBBB<AAA>ADDCC2CC?C>>>BCCB@;@<@ABA9@9>ABBB?BBBA@AA6979AA;ABB?BBBBBBB?BBBBBBBBBBBB>>B:>>@<@@@AA=AD=?>?<?B:::
@ATNG8:05217:03895
GATGGTAGCGCGACGAGCGTAGACCCAGAAGATCAGGAACTCTAGAAGAATTCAGATTTTTAACACGAGAGTAAACGTAAAAAGAAGGTTTTACAAGACTCACGTTAACAATATTGCAGCAGTACGCACACAATCGAAGCGCAGTAAGGATGGCTAGTGTAACTAGCAAGAATACCACGAAAGCAAGAAAAAGAAGTACGCTATTAACTATTAACGTACCTGTCTCTTCCGAAACGAATGAGTACGTGGCGACGTGTCTCCTACCATCGAATCCTCTTAGTCT
+
9:9;=AA?;?DDDCCDCC@@B@;;:)59949@AA@@;@<@AAACBF>AA@E@CB==8==B1C8<773739333:2:;>????+=B?B9CCC9CGCACCCCCC@?A?B@AA>ACC>ABBCFCCBCCDCCBBBB@C@??<??AABAA@9?;?;;59A??CAAA>ACCBBB???<>A?;@@@@@7<894;;===.<>=?:;<<;?AE<>:>A?>6:5;<@@@>A@??@<<:=7;AB:?@?:<<=??<=>7A;@88:>;;>AAA:@??<::8>@;<=:6788=BA>>
@ATNG8:05218:03894
GATGGTAGCGCATATCAGCGCAGCCCAGAAGATCAGGAACTCTAGAAGAATTCAGATTTTTAACACGAGAGTAAACGTAAAAAGAAGGTTTTACAAGACTCACGTTAACAATATTGCAGCAGTACGCACACAATCGAAGCGCAGTAAGGATGGCTAGTGTAACTAGCAAGAATACCACGAAAGCAAGAAAAAGAAGTACGCTATTAACTATTAACGTACCTGTCTCTTCCGAAACGAATGAGTACAGAGAGTACGATATGTCTACCATCGAATCCTCTTAGTCT
+
@A@>?CBCBBBBDCCCCCCCDB@??:ABBAGCBBCC@C?CCCBABC@CC>A?BBCCCCBB5BACCCCCCCBBBA9AB;;;;;*;C<@?BCC9CCC@EJDCCCCAB=A?BB@BCC@CDDABBCCBDBBBBDEE@CCCD?CBCB@@@B@CBCCC@CCCBAA@@=@CCCDB?BB>?@@8::@@@8??B?BCDDF2CC?B>??CCC??<>??>??8;8:BBBB?BCBBADC>@>?EC>DCC?AAABBCCCCCCCCDA@ABBCAAAAAAA@DB>>>:>@;>>=;??::;
@ATNG8:05224:03895
GATGGTAGTATAGAGCTCTACATAGTACTCATTCGTTTCGGAAGAGACAGGTACGTTTAATAGTTAATAGCGTACTTCTTTTTCTTGCTTTCGTGGTATTCTTGCTAGTTACACTAGCCATCCTTACTGCGCTTCGATTGTGTGCGTACTGCTGCAATATTGTTAACGTGAGTCTTGATAAAACCTTCTTTTTACGTTTACTCTCGTGTTAAAAATCTGAATTCTTCTAGAGTTCCTGATCTTCTGGATATGAGTGACTCGTGCTACCATCGAATCCTCTTAGTCT
+
99:;@AA=BBBCBBB=BBAB>CCBBBCCCCCB?B;;<0;?9?;;;9>;BC?AB@9:9.:38<???C8>>>??9:3;433333$37,3:==6BBBB?C??<?C=@@AA7957BBC>>>>;>??9=;==>??778:>===;?>>A;;;=>??A@??>>;=>=>AA;><;;;A<:::=5//////)-070-////(//8891856599;:::08788(5::9A=A:>=;>>=;;;;:?;?>AA??7;<C=@??@@;;:AAAAAA===>@@<>>>>>:::6///389989
@ATNG8:05225:03907
GATGGTAGCACGAGTCACTCATATCCAGAAGATCAGGAACTCTAGAAGAATTCAATTTTTAACACGAGAGTAAACGTAAAAAAGAAGGTTTTACAAGACTCACGTTAACAATATTGCAGCAGTACGCACACAATCGAAGCGCAGTAAGGATGGCTAGTGTAACTAGCAAGAATACCACGAAAGCAAGAAAAAGAAGTACGACTATTAACTATTAACGTACCTGTCTCTTCCGAAACGAATAGTACGAGAGTCAGAGCAGAGCTACCATCGAATCCTCTTAGTCT
+
4<=>@CCCCB;;6>BCBBBB@AABC@CCD@EBBB9:9<?BBCCAAC@BB@C@@?5;;;;);>CBBECBBBAB@9>@999999%:<;<9;88.8>;7;A:ABB@@A>?=@?<?AA676A@@@AB@@?>>@AAD;:::B6;:;=<<;:7;=@DF?BBA???AA?BAAABB?CC@BBB<?@BEE@BBB?BBBAA/:949>>@888?AA=A=>;;;=A<A>>==8<======<@<@@A8;??>:00@<;000:66=@@@CBBB=BBB@?<@BBBC?BB?????AA@B>
@ATNG8:05234:03909
GATGGTAGTGTGTCTCTGAGAGTAGTACTCATTCGTTTCGGAAGAGACAGGTACGTTTAATAGTTAATAGCGTAACTTCTTTTTCTTTGCTTTCGTGGTATTCTTAGCTAGTTACACTAGCCATCCTTACTGCGCTTCGATTGTGTGCGTACTGCTGCAATATTGTTAACGTGAGTCTTGTAAAACCTTCTTTTTAACGTTTACTCTCGTGTTAAAATCTGAATTCTTCTAGAGGTTCCTGATCTTCTGGGTGTATCAGCGAGTATCTACCATCGAATCCTCTTAGTCT
+
::99=AB@BBBDCBBBDCBBB@>>@99577/0)////(/4.4844565<;7555559)5.5955.5.5999;;;:>>8<<<::(544)99990995516>8355(---578<:;666>><=8<;;)/)//99>>/0)////29=<566===;;;<<:::600/68869+55<596=;9495555&5472/////$/)/;;;/<666;;;9;95:::+9999;.5.4<5::<994.4385:<<==?88499,9;@@BBBB>AA<966==9944??9504@7944.44:9:
@ATNG8:05236:03935
GATGGTAGAGTATCATGTGTATCGTCCAGAAGATCAGGAACTCTAGAAGAATTCAGATTTTTAACACGAGAGTAAACGTAAAAAGAAGGTTTTACAAGACTCACGTTAACAATATTGCAGCAGTACGCACACTATCGAAGCGCAGTAAGGATGGCTAGTGTAACTAGCAAGAATACCACGAAAGCAAGAAAAAGAAGTACGCTATTAACTATTAACGTACCTGTCTCTTCCGAAACGAATGAGTACGTGTGACGTACGTGAGCTACCATCGAATCCTCTTAGTCT
+
8:;=8=?@;955=@@@AB@>79///97::=:656;=@;@@<?;;><<;@?<;9<B?;;;;;$:4==:955959@@8>>=A@@@0@C>B5;;;-;@B=ABBA@B@@@<@?@C>AAD><;A?@:69BBCBCCD999BA;;69@;???9949=@@A?@@@CDBBB@BBAA@?;??=@?A=A??AA78=@=BCCCC17703:<=744::3832225.5.5599>0994599>7;7:?B=<<<6888=;7737333////////38443892333:;39:633/386///
@ATNG8:05237:03921
GATGGTAGTATCTGTCTACGAGAGCAGAAGATCAGGAACTCTAGAAGAATTCAGATTTTTAACACGAGAGTAAACGTAAAAAGAAGGTTTTACAAGACTCACGTTTACAATATTGCAGCAGTACGCACACAATCGAAGCGCAGTAAGGATGGCTAGTGTAACTAGCAAGAATACCACGAAAGCAAGAAAAAGAAGTACGCTATTAACTATTAACGTACCTGTCTCTTCCGAAACGAATGAGTACTATGTAGAGCTCTATACTACCATCGATCTTGGTAAGTCT
+
<==>@@C@@ABBBDCDDEECBBBCCCCC?CCBB??<??BBCBBAA?CC>A@B@?88888(:>BBBBCCFBBCA;@A9:;;;*;C>B5:;;4:CCADDCCCCCCCC=BBB@CCC=ABAABCCCCCDCBBBCC?CCBB?BACBAAAB=@?A998:CCBBBBC?AAAACC?AA>BCC>@?BBB=B??>?AAAA/AA=@===AAAAA:@9@@@@8:8:ACBB?BCBBBBB?B@BBB=B9959??BBACCCAAAAAB>>>@AA@@===A<A=>>==??;>;>>:A?::
@ATNG8:05238:03913
GATGGTAGTGTCATATGAGAGTGTGTACTCATTCGTTTCGGAAGAGACAGGTACGTTATTAGTTAATAGCGTACTTCTTTTTCTTGCTTTCGTGGTATTCTTGCTAGTTACACTAGCCATCCTTACTGCGCTTCGATTGTGTGCGTACTGCTGCAATATTGTTAACGTGAGTCTTGTAAAACCTTCTTTTTACGTTTACTCTCGTGTTAAAAATCTGAATTCTTCTAGAGTTCCTGATCTTCTGGATAGCGACGCGATATACTACCATCGAATCCTCTTAGTCT
+
:=;=?BBBCCDBBBCDCCFCCDAA@DBBBC::8;A@A<BC?B@BCCCDBB@CEBBB?CC@DAA=B@CCCCBBBCC?BB@A@0>><@BCD>CBBCAEBB?BC9;:BCCD@CCCCCCCD@BBC@C@ICCCBBBBACCCD?CAAADCCBBCDCDBAAA?B???@C@C@BBBCCCBCD@DBCCC;B@D?@A>@>0?ABBF=CBCCCCDICC6::::.:AABC@B@BD@CCDDCBB?B?BBBCCD@BBB?CCCCCCCCAAACDCCDCCAA=BDCBC?@A>@BA=@C@@@
@ATNG8:05243:03917
GATGGTAGCGCATATCAGCGCAGCCCAGAAGATCAGGAACTCTTGAAGAATTCAGATTTTTAACACGAGAGTAAACGTAAAAAGAAGGTTTTACAAGACTCACGTTAACAATATTGCAGCAGTACGCACACAATCGAAGCGCAGTAAGGATGGCTAGTGTAACTAGCAAGAATACCACGAAAGCAAGAAAAAGAAGTACGCTATTAACTATTAACGTACCTGTCTCTTCCGAAACGAATGAGTACCTCTCAGACGCTCGTCCTACCATCGAATCCTCTTAGTCT
+
@?=?=@@@@BA@ACCCCCDC@AADE=BBBACCCCCC9:8;AAA?BG@CC@C@EDB@@@@@0@=AABBBCCBBAA9@=;;:;;);B=A@BBB;BAB@ACEDCCC:97:;>><;;;?BBBCCCCDEFCCCBB;92;?<;5;A@A@@@@=A@DBC?CCBD;;;A?ABBBBB>AA?BCC9:9AAD8??@<=<===,;@:@<>>BCAAB8;8;>>A1758ACCC@CCBCBBB=?>@BC=D:95:???AAB>ADCBBBC?@;;;@@@>BBC7;;;;;8=C<?==:=@==;
@ATNG8:05200:03960
GATGGTAGCGCACACATAGATACAGTACTCATCGTTCGGAAGAGACAGGTACGTTAATAGTTAAATAGTCGTACTTCTTTTCTTGTCTTTCTGATGGTATTCTTGCTAGTTACACTAGCCATCCTTACTGCGCTTCGATTGTGTGCGTACTGCTGCAATATTGTTAACCGTGAGTCTTGTAAAACCTTCTTTTTAACGTTTACTCTCGTGTTAAAATCTGAATTCTTCTAGAGTTCCTGATCTTCTGGAGATACACATGATACTCTACCATCGAATCTCTTAGTCT
+
B9;5055<<::>555555;::=556;<<;;00///)/5.545555555.5555;.405;;A5;;,;944444:44.45<<&5504//55(------(-5949;8=====>466==@=6646<?7;7;=55555;5;555.49<<>65695555;;;<255=5995:.4.44499<=>:>>>>>2=8:5/////$/)////)555559<955.555&55955.55:=5;;<;;;=9=8=<77//)///4::/66=>555<555><<<=<7:4//61///8838>>==
@ATNG8:05204:03957
GATGTAGAGAGACTGTAGCGCACCCAGAAGATCAGGAACTCTAGAAGAATTCAGATTTTTAACACGAGAGTAAACGTAAAAAGAAGGTTTTACAAGACTCACGTTAACAATATTGCAGCAGTACGCACACAATCGAAGCGCAGTAAGGATGGCTAGTGTAACTAGCAAGAATACCACGAAAGCAAGAAAAAGAAGTACGCTATTAACTATTAACGTACCTGTCTCTTCCGAAACGAATGAGTACAGAGAGTACGATATGTCTACCATCGAATCCTCTTAGTCT
+
=B:55;<@CCDCBB=>;;;9566;4;??:@=999;8@=@A@??:;@BB>B=<7773733$3389;;:::=BAB=A>@<<<<*;?<;<DEE;CDB?CBBA>AA??:>;>?:?A@>AA:8:CCAAACAA@CCDACEBB?@??@@@9:6:=???=>>988?;@<A?>798;>?288:6::::=188858=>?>+7;7757877:5707178@@;?<;:?AA=998>@@@=@=@AB=BAB?A@?=??>>?@@@DBBBA988;:>>=;;6:>>AA8<;=A>>;>?::9
@ATNG8:05207:03958
GATGGTAGGACGAGCGTCTGAGAGGTACTCATTCGTTTCGGAAGAGACAGGTACGTTAATAGTTAATAGCGTACTTCTTTTTCTTGCTTTCGTGGTATTCTTGCTAGTTACACTAGCCATCCTTACTGCGCTTCGATTGTGTGCGTACTGCTGCAATATTGTTAACGTGAGTCTTGTAAAACCTTCTTTTTACGTTTACTCTCGTGTTAAAAATCTGAATTCTTCTAGAGTTCCTGATCTTCTGGTGTCTGATCTGTATCACTACCATCGAATCCTCTTAGTCT
+
;<=>?CCD?CBBBA@ACFDCCCCC@CCBBCBB?BCCC=AD@D?ABBBDDC@BBCCC@CACEBB@C@CBCCAA@CC?BACCD1A@=AADD>EDAA?BCC?BB9;:BBBC@CCCCBBBB?BCC?B?BBCCCBCB?CCED?BBBCCCCBBCCCCBCCC@C@?<@D@E@BA@BCCCBB?BBBBB7A=A;;;;;;*;CCCC?CCCBBBBBCE@ECCD5CBCCD@C@BC@CBAAC@@=@@BBBCDF@B?A=@BBBBBCBBBBBBBBBBCBB@CCBBC?BB>????CBAAA
@ATNG8:05208:03971
GATGGTAGCACACGAGATCTCATCGTACTCATTCGTTTCGGAAGAGACAGGTACGTTAATAGTTAATAGCGTACTTCTTTTTCTTGCTTTCGTGGTATTCTTGCTAGTTACACTAGCCATCCTTACTGCGCTTCGATTGTGTGCGTACTGCTGCAATATTGTTAACGTGAGTCTTGTAAAACCTTCTTTTTACGTTTACTCTCGTGTTAAAAATCTGAATTCTTCTAGAGTTCCTGATCTTCTGGGCAGACTCTCACACGCCTACCATCGAATCCTCTTAGTCT
+
AA@=@DDCCCCCCBBBDCCCCBCFCBBBDC;;;:BBL>CC?C@BBBBCDD?CCCDB?B?BCCC@C@BBCCAAACC?BBBCC3CB?BBBB;BAAA?BBB>BB799ABAB?BBBECBCC>CAA:@:@?>>>>;;7;ACC9>>>==888A>>>?>>>D<><<=DD<A8==AAAAAAA:===BA6A<A8=9==<+9;777(//////<;8818===/>>>>G<B=??<???>===<@<@@@?>A6:::?5=>=<==:::>??@@@;@AA>>;;<>;@@7;;B<BAAAA
@ATNG8:05212:03978
GATTAGGCGAGAGTGAGACGCAGTACTCATTCGTTTCGGAAGAGACAGGTACGTTAATAGTTAATAGCGTACTTCTTTTTCTTGCTTTCGTGGTATTCTTGCTAGTTACACTAGCCATCCTTACTGCGCTTCGATTGTGTGCGTACTGCTGCAATATTGTTAACGTGAGTCTTGTAAAACCTTCTTTTTACGTTTACTCTCGTGTTAAAAATCTGAATTCTTCTAGAGTTCCTGATCTTCTGGGTGCGCTACTGTCTCTCTACCATCGAATCCTCTTAGTCT
+
8898<<466=@A<<<<<556;>>>>>>>9;6;BBB=BB>B>;;;AAAA699>4;595>@@C7?>?@AAA@@>B><@???+8==>>>B:?BBC@CCB?BB<??BBBC?CBCBBCBB?A@@;>;:::@@@@@<???A:=>>>AB???DB>>;;;A=??B<AA=B=>>>??==>@8;;@DD5A7;7;;DFE/FC;;;3;><::688;<08788(277572:4995;<<;?==<><A??89:---79.--/669:://-3-//633616///86==66665=;///
@ATNG8:05219:03958
GATGGTAGTGTCAGTGCGCGTCGTCCAGAAGATCAGGAACTCTAGAAGAATTCAGATTTTTAACACGAGAGTAAACGTAAAAAGAAGGTTTTACAAGACTCACGTTAACAATATTGCAGCAGTACGCACACAATCGAAGCGCAGTAAGGATGGCTAGTGTAACTAGCAAGAATACCACGAAAGCAAGAAAAAAGAAGTACGCTATTAACTATTAACGTACCTGTCTCTTCCGAAACGAATGAGTACACATCGTCGTGTCGTGCTACCATCGAATCCTCTTAGTCT
+
:@=?@CCCABBEB;;6?><;BABBB?CCF@DD;;;B?B>BBAAABC@AB?B?BBAABCCB3B@AAABBE::9CC=@@A@@@@,@B;@=@@@3ACC@CCCBB@A;<5;=AB?BCC@CCDDBBBCCCCCCDBBB@CCCC?BBBB???B=A>A:;5;B?@?BBC@CBBBAA?BB@EBB>>>>AA;><<899::::%8=168;<>=@@@<>::=88.8:=;ABB>AB?A?@A?A=AAA;@>?<?BCBBBBBBB>@@;?@?>BABBAA@BB>A988A?>><>@@<>B>::
@ATNG8:05219:03973
GATGGTAGCGAGCGTGTGTGTATACCAGAAGATCAGGAACTCTAGAAGAATTCAGATTTTTAACACTAGAGTAAACGTAAAAAGAAGGTTTTACAAGACTCACGTTAACAATATTGCAGCAGTACGCACACAATCGAAGCGCAGTAAGGATGGCTAGTGTAACTAGCAAGAATACCACGAAAGCAAGAAAAAGAAGTACGCTATTAACTATTAACGTACCTGTCTCTTCCGAAACGAATGAGTACGAGAGTCAGAGCTGAGCTACCATCGAATCCTCTTAGTCT
+
45===CBBBCCA@ADDBBCCCBBCC@AAA@CCBBCC?C@AA@CBBC@@A=A?BBBABBBB2B?BBDCCCECCCE?CBCCCCC2BB>A5;;;6;ED>BCBCCBB;;8:?BB?DBD?CCBBBBBBCCCCCCCCC@CC?@?ABCCBBBB?B@C@?=@AAABCBB?ACCCCA>AA<AAD?CCBB@;@??:?@@@@2AC?BAAADCAAA;?;@BAA;?;?@B@@=@BBBBBB@C>AAD>CCC?AACCCDDBBBB>=>@@>>>BBBCCDBA?BCBBB><<8::::?BCBB
@ATNG8:05221:03950
GATGGTAGCATCATGCATATCTCACCAGAAGATCAGGAACTCTAGAAGAATTCAGATTTTTAACATCGAGAGTAAACGATAAAAAAGAAAGGTTTTTACAAAGACTCACGTTTAACAATATTGCAGCAGTACGCACACAATCGAAGCGCAGTAAGGATGGCTAGTGTAACTAGCAAGAATACCACGAAAAGCAAGAAAAAGAAGTACGCTATTAACTATTAACGTACCTGTCTCTTCCGAAACGAATGAGTACGATGAGATCTCGTGTGCTACCATCGAATCCTCTTAAGTCT
+
::;=;B<<BABBB;99;BACCCDCC@CC?:5:4@94497>:;555;9B>:C?@A@B;BAA1@9;=8998888;::1///--5555$---(-(/999'6665,55....4558).(..3...23559=@@ABBBCBB@@@?AAAA>A?@?CBBB?B?B@@=@CCBBBCB@BBBBBB?BC>AAC;@@::99+::939BABB2A=:>:8:@@A==:<;<:=>5939<AAA?CBAAABA>A=???9@@@<?BBBBBBDBCCCBBBBB@@@@@::8??4:9<:939=/555-5-7=>?
@ATNG8:05223:03974
GATGGTAGACACGTGTGCTCTCTCGTACTCATTCGTTTCGGAAGAGACAGGTACGTTAATAGTTAATAGCGTACTTCTTTTTCTTGCTTTCGTGGTATTCTTGCTAGTTACACTAGCCATCCTTACTGCGCTTCGATTGTGTGCGTACTGCTGCAATATTGTTAACGTGAGTCTTGTAAAACCTTCTTTTTACGTTTACTCTCGTGTTAAAAAATCTGAATTCTTCTAGAGTTCCTGATCTTCTGGCTCTCGTAGACAGATACTACCATCGAATCCTCTTAGTCT
+
9::;@BABBBBCCBBA;A<>B@AACFBBBC;;;;CDD>BB?B?AAAABBB@CDBBB?C@CCCB?B?BBBBBBAAA@BBCDC2AA>ABBC>AAACACCC@CC7:9?A@A?BCCCCCAC=A?@<>=8::=>>>><?AAA;>>?@???>>>D???;;;:==D=DD;A;AAAAAAAAA<>>??@3?;>8<<=>>/>E@@@9@;:;;A><<<189888%9:;;A<A<@@<AAAA@@@<A<AABA??9<=@=B@@8::A>@;;;>@>>A>;<9<<<==8;:>AAA=@@@>>
@ATNG8:05224:03984
GATGGTAGCGCACACATAGATACAGTACTCATTCTTTCGGAAGAGACAGGTACGTTAATAGTTAATAGCGTACTTCTTTTTCTTGCTTTCGTGGTATTCTTGCTAGTTACACTAGCCATCCTTACTGCGCTTCGATTGTGTGCGTACTGCTGCAATATTGTTAACGTGAGTCTTGTAAAACCTTCTTTTTACGTTTACTCTCGTGTTAAAAATCTGAATTCTCTAGAGTTCCTTGATCTTCTGGACGACGCGCACTGACACTACATCGAATCCTCTTAGTCT
+
AAA??BBC<:6>>?>CGCCCBBBABB;;;<44.494(4;7=:>==BCB?<@@;00+0;>::A8@6=AACABA<=8BCCCC1AA=A:::57BDC@BBB=9849<@<>?<??AB?>>C=CAA<A=BA@>>>?@<>>AA387;;;;;;;ACB;;::@5867;?>;@<@??AA786A:=<>@?2?8=8=====.=A@@@6=<<//////=8>@@@/>;:6=6=6///;9;A?>:>5;5;><761///7=;;::>>>==;;;AAA><67///77499*--2),,633
@ATNG8:05227:03972
GATGGTAGGAGACACGTCGCACACGTACTCATTCGTTTCGGAAGAGACAGGTACGTTAATAGTTAATAGCGTACTTCTTTTTCTTGCTTTCGTGGTATTCTTGCTAGTTACACTAGCCATCCTTACTGCGCTTCGATTGTGTGCGTACTGCTGCAATATTGTTAACGTGAGTCTTGTAAAACCTTCTTTTTACGTTTACTCTCGTGTTAAAAATCTGAATTCTTCTAGAGTTCCTGATCTTCTGGCGCGTATGTATGTCGCCCATCGAATCCTCTTAGTCT
+
;===?CCG>BADA@@BBBBCBBBCBBBCCB;;:<BBF>CB=A=A@DBDCB@CDC@?>@@AAAB?A>ABBBBBCCC@BBBBA2@B>A@BD>989B?BBC?BB5999@@A>BBBAAABA?@FE<?;??A?>>>=<>@995;:::=@==>>>?BAAAA<;;;===:><??BBA@???;=>=@A6@=A;=<;<;)::///)/7;///;77:18888'2888:6?;;<5<<;=<<=9>9>><9?@6;;?;?===??====999---7.7---=5997===97733-
@ATNG8:05230:03983
GATGGTAGAGTACAGTGTAGTAGACCAGAAGATCAGGAACTCTAGAAGAATTCAGATTTTTAACACGAGAGTAAACGTAAAAAGAAGGTTTTACAAGACTCACGTTAACAATATTGCAGCAGTACGCACACAATCGAAGCGCAGTAAGGATGGCTAGTGTAACTAGCAAGAATACCACGAAAGTAAGAAAAAGAAGTACGCTATTAACTATTAACGTACCTGTCTCTTCCGAAACGAATGAGTACGTGTGACGTACGTGAGCTACCATCGAATCCTCTTAGTCT
+
CBAB@CBBBB@A?BCBCCCCCCCBB?BBC?CCCCCC@B@BBBBCCC@CC>A>ABB?????1??CDCBBBBBBBA8@@;;:::$9>6;9;??4?CDAECBBBBC;;6;=AA?CCC@CBBBBB<;;@@@BBBBB?AABB?AAAABCAB>A?A;;;;CBDBBBA?BBBBBB?BB@AB@>@?@?=37;<89::;;)9?;;>?BBBBBB?B??>>?>B<??A??<?CCBBBB@B?AAA:AAA5:9BAABBB>>>?AADCDDBBBBAAABB?BBBAC?BB?BCA<@BBBA
@ATNG8:05230:03986
GATGGTAGGCGAGAGTGAGACGCAGTACTCATTCGTTTCGGAAGAGACAGGTACGTTAATAGTTAATAGCGTACTTCTTTTTCTTGCTTTCGTGGTATTCTTGCTAGTTACACTAGCCATCCTTACTGCGCTTCGATTGTGTGCGTACTGCTGCAATATTGTTAACGTGAGTCTTGTAAAACCTTCTTTTTACGTTTACTCTCGTGTTAAAAATCTGAATTCTTCTAGAGTTCCTGATCTTCTGGATACACTCATGTGCACCTACCATCGAATCCTCTTAGTCT
+
AACC@CAA>ABCCBCCCCCCCCCECCCCCC@@>@CCD>BB?C@B@@ADDD?AAAAA?C@C?CA?A<AABBBBB?>877777(8?;@?@@=BBBB>BAB>BB;778BBB@BBBBCA>=;AAA:>:>@@A>=>>:>?>>:>>>>==<?????A?>>>;>@=;AA;A:??>;<>AAA=>>>@@5A<A;?>CAD/AA988.565///=669;>AAA/A>>>@<@=@@;@AAA>==:?:=====<7=>@<AAA<>>@@=>=@@@AA;;==69///=6==56::<AA:::
@ATNG8:05234:03984
GATGGTAGGCGTGTGAGAGTCTGCCCAGAAGATCAGGAACTCTAGAAGAATTCAGATTTTTAACACGAGAGTAAACGTAAAAAGAAGGTTTTACAAGACTCACGTTAACAATATTGCAGCAGTACGCACACAATCGAAGCGCAGTAAGGATGGCTAGTGTAACTAGCAAGAATACCACGAAAGCAAGAAAAAGAAGTACGCTATTAACTATTAACGTACCTGTCTCTTCCGAAACGAATGAGTACGAGAGTCAGAGCAGAGCTACCATCGAATCCTCTTAGTCT
+
ABA@>CBC?C??@BCECCC@@@BBC@CDD@CCCCBB?A?BABCCBA>AD?C@CCA????@2A?BBBBBBCBBBC>CBBBBAB3<>8?8?<?5?@@?CBBBBAA?A<@<>>:=??8<;==AA>>>AAA===AA7><AA7==>>AAAA;A;A=@?ABBBB@A@:@@@@A@=@B>AAB?CB=<;3=;94<<<<:+::5;=CB@@@AA7:2:<<</5/6<778=A?@?@@A<@=>>>7>AA>ABBBAABBBB@????D===AA::9ADD<??ABB@BC?:::>B@>>>
@ATNG8:05199:04030
GATGGTAGCGCATATCAGCGCAGCCCAGAAGATCAGGAACTCTAGAAGAATTCAGATTTTTAACACGAGAGTAAACGTAAAAAGAAGGTTTTACAAGACTCACGTTAACAATATTGCAGCAGTACGCACACAATCGAAGCGCAGTAAGGATGGCTAGTGTAACTAGCAAGAATACCACGAAAGCAAGAAAAAGAAGTACGCTATTAACTATTAACGTACCTGTCTCTTCCGAAACGAATGAGTACGAGAGTCAGAGCAGAGCTACCATCGAATCCTCTTAGTCT
+
ACBC@C9:<CCBBBBBBBCCBBCDD>CCCACCBC::8;>BBCBBBD?BB?B@BBBBBBBB5BAFCCCCCCCBBB=@D>>>?>0@C?B=BBB<BDKADCEEBBBBB?C?DD?CAA?ACCCDABBCCABBBCCCACDCC@BBCBBBBB<@>BAA?BCCCDDCC?AABDDD?CA>ABB>AABBA7>>=8=?@@@2@C@BBABDDC@A;>;?AAA;>;9=B?@=@B@@@CC@D@DCC>CAA>ABBBBCCB>>=>??BCCBBBBBBAABB?DCCBB@>>89:949@@@@
@ATNG8:05201:04021
GATGGTAGGAGACACGTCGCACACGTACTCATTCGTTTCGGAAGAGACAGGTACGTTAATAGTTAATAGCGTACTTCTTTTTCTTGCTTTCGTGGTATTCTTGCTAGTTACACTAGCCATCCTTACTGCGCTTCGATTGTGTGCGTACTGCTGCAATATTGTTAACGTGAGTCTTGTAAAACCTTCTTTTTACGTTTACTCTCGTGTTAAAAATCTGAATTCTTCTAGAGTTCCTGATCTTCTGGTGTCGTCTATCATGTACTACCATCGAATCCTCTTAGTCT
+
?<@>@CCC@BBBBCCCBBBBBCCBBCBBCCAA?ACCD>CC@C@BBBBCCC?BD@B@?C?CACB?C<??BBCBBBB?BBBBB1@@>AAA?9?AAB?BBB>A@=779CCC@BBBBBBCB;@@A:>:?@@?>>>>9>CCC49;>>><;;AAAAA?===9>>@;AA;@:@99;?A?AA;@??AA5A<@8==>>>.@A888)//6///;9;?<@@?@/@;;;C=D<AA<B????>=;@8<<>;=?:>=><>>@AA>888AAD><>>>>AC=?>?@A;==8<=<8<>;;;
@ATNG8:05202:04001
GATGGTAGCTCTGCTCTGACTCTCGTACTCATTCGTTTCGGAAGAGACAGGTACGTTAATAGTTAATAGCGTACTTCTTTTTCTTGCTTTCGTGGTATTCTTGCTAGTTACACTAGCCATCCTTACTGCGCTTCGATTGTGTGCGTACTGCTGCAATATTGTTAACGTGAGTCTTGTAAAACCTTCTTTTTACGTTTACTCTCGTGTTAAAAATCTGAATTCTTCTAGAGTTCCTGATCTTCTGGTATACACACTCGCTCGCTACCATCGAATCCTCTTAGTCT
+
::4454:444@<;;9CCBBBBCBBBBBBABAB>BBCF?EE@C@CCCBCAB=BC;9:7@5@=;;>BACBCC=BBAD=@ABBB2BKACBBE>A@AC@B@A=;;5;AAABD>BBCCCBCB?A>><@:@ACABBBB?AB@@=ABCCCBBBCB@A@ABAK@DBB@BD@C?A@CCCGEGE?A;;;;.<5<5<;;<<*<CCCG?GCJAAAA000+0000*00;;><@?CB@CCBA@@@>A?A??AAA=@?B>BBBBCBBBDBCBAAACBBBE@CBBBB<??9?::4:A>@?
@ATNG8:05202:04029
GATGGTAGCACGACACGACGATGTGTACTCATTCGTTTCGGAAGAGACAGGTACGTTAATAGTTAATAGCGTACTTCTTTTTCTTGCTTTCGTGGTATTCTTGCTAGTTACACTAGCCATCCTTACTGCGCTTCGATTGTGTGCGTACTGCTGCAATATTGTTAACGTGAGTCTTGTAAAACCTTCTTTTTACGTTTACTCTCGTGTTAAAAATCTGAATTCTTCTAGAGTTCCTGATCTTCTGGCTCTCGTAGACAGATACTACCATCGAATTCCTCTTAGTCT
+
@A@A=>:>ABB;66;;;=<966<<@BBBBBBC@DGGG?GCBIACCBDJKH@;99AA:>5444;.905@@ABBBBB?BBCCC3BB?A>=>8?@??<??A?BB888<837.3;?=?@AB?BBA<A<>>>===BB=;;;?;>>>;;;;AABB??;;;?=;;;:==8=5;;=AA===><>>=DD5B=C===>==*<8///)/6<///9<;@<@AAA.@A@@A<A:==8:::///77<56:///7167?9>?>;;;A@@=>=>>>;;;;;5666:;)/*/5999388:::
@ATNG8:05205:04007
GATGGTAGTGCGTGAGAGAGAGACCCAGAAGATCAGGAACTCTAGAAGAATTCAGATTTTTAACACGAGAGTAAACGTAAAAAGAAGGTTTTACAAGACTCACGTTAACAATATTGCAGCAGTACGCACACAATCGAAGCGCAGTAAGGATGGCTAGTGTAACTAGCAAGAATACCACGAAAGCAAGAAAAAGAAGTACGCTATTAACTATTAACGTACCTGTCTCTTCCGAAACGAATGAGTACTATAGACTATCTGAGACTACCATCGAATCCTCTTAGTCT
+
B@@=?BEDCCCB?@@DDDDDDCBBA>ACC@CCCCAA>B@CBCCCCD?CC?B?BBA==>>>1>?BCC@AABBBA@8?=99:::);B>B5:99&5@<9=AACHCCBB@C@CC@CCC?BBBBBCCCCCCCCCCCC?BBAA=A@@?@ABA=B?B@A?BBCCEBBB?BBBCBB@AA=@AB<??BBB>B@>;99888(8@<A>??CEB@@:>:=?BB:>:=ABAA?BB@?@CD@C?BCB=AAA>AABBCBAACCCCAAAAABBBABBCE>><>BBBC@BB@899=BBA??
@ATNG8:05206:04037
GATGGTAGTGTCAGTGCGCGTCGTCCAGAAGATCAGGAACTCTAGAAGAATTCAGATTTTTAACACGAGAGTAAACGTAAAAAGAAGGTTTTACAAGACTCACGTTAACAATATTGCAGTAGTACGCACACAATCGAAGCGCAGTAAGGATGGCTAGTGTAACTAGCAAGAATACCACGAAAGCAAGAAAAAGAAGTACGCTATTAACTATTAACGTACCTGTCTCTTCCGAAACGAATGAGTACTATAGACTATCTGAGACTACCATCGAATCCTCTTAGTCT
+
A>CC@BBBCAAACCDDDBBBCCCCC@CDFACAAA@@=A?BBCCCBC?BB@B?CA?====;.<=>?>BBA@C?><5<>;;::;*;C>C5;;;.;A?;ACCCCCCCB?C@CC?BBC@BBBBADBBBBBBBBBAA=@ABA?BBBBBBAA<??@=@=???AABAB?BBBCCC@A@=A@@;>>9:9,:=;5:====,00,/;;;@@===:=:=A??;@<@;;;C====?@@@=C=??@::@@@@@?B???BBBBBBBBBBBAAACCBBBA?CBBBB@BB>@@A?>>>BB
@ATNG8:05210:04033
GATGGTAGTGTCATATGAGAGTGTGTACTCATTCGTTTCGGAAGAGACAGGTACGTTAATAGTTAATAGCGTAACTTCTTTTTTCTTGCTTTCGTAGGTATTCTTGCTAGTTACACTAGCCATCCTTACTGCGCTTCGATTATGTGCGTACTGCTGCAATATTGTTAACGTGAGTCTTGTAAAACCTTCTTTTAACGTTTACTCTCGTGTTAAAAAATCTGAATTCTTCTAGAAGTTCCTGATCTTCTGGACAGAGTGTGCAGATACTACCATCGAATCCTCTTAGTCT
+
////6787@@BBBCCDCCCCEFCCCCCBCBBB@CCCC>BA7;7;AB@9969;;;<<8:4///5(-(///78//)/;)//=;;;%//)4444)/////4///)/<49;==<<166;9=<;;79::4:)////95//)/://)/7779<<<<;?<BB:>:?9999@@;B;>?A666><@7<9999558;8////&/)////)5::566;>@A:@@@@@&>666>:>9==555554.44.4.44<544049;9;;9<////7///9:::<:::8<666<:>>:<<;79444:
@ATNG8:05212:04037
GATGGTAGTATAGAGCTCTACATAGTACTCATTCGTTTCGGAAGAGACAGGTACGTTAATAGTTAATAGCGTACTTCTTTTTCTTGCTTTCGTGGTATTCTTGCTAGTTACACTAGCCATCCTTACTGCGCTTCGATTGTGTGCGTACTGCTGCAATATTGTTAACGTGAGTCTTGTAAAACCTTCTTTTTACGTTTACTCTCGTGTTAAAAATCTGAATTCTTCTAGAGTTCCTGATCTTCTGGATACACTCATGTGCACCTACCATCGAATCCTCTTAGTCT
+
>;<=?CCAAADBCCDCBBBBCCCCCCCCCC9999CCC=CD@C@CCCCCCC<@ACBB?A<AAAA>A>AA@BBBBAA=@BDDD2AB>BBBB=BBBB>B@?8??198?DBB?ABBCAAAA;>>>:>:?AC>===?;?A@@;@@@;;;>>>>?AAA>>><@@@<AA=A=<<<AAAAAA:?>@DD3@:?;?A?A?.?A9990965///=88<<@@@@/@===B=A;?@=@@?=<==:>:>?>>>A7>>A==@>A@;;===>>AAAA<;;;49///=4986;AA;@@>>@
@ATNG8:05213:03998
GATGGTAGCACGAGTCACTCATATCCAGAAGATCAGGAACTCTAGAAGAATTCAGATTTTTAACACGAGAGTAAACGTAAAAAGAAGGTTTTACAAGACTCACGTTAACAATATTGCAGCAGTACGCACACAATCGAAGCGCAGTAAGGATGGCTAGTGTAACTAGCAAGAATACCACGAAAGCAAGAAAAAGAAGTACGCTATTAACTATTAACGTACCTGTCTCTTCCGAAACGAATGAGTACGATGAGAGAGCTCTCTCTATCGAATCCTCTTAGTCT
+
DCFD8CCBB9;6BCCB;6:LAA@BB?DCD?CCCCCC@C@CBAAACD@CC@C@CB@@@@A?,?=>??AAACE@??9?=??=>>0?B?D8ABB;BCCACCBBD@@00-0;>>;?@C=@@BBCCCCBBBCCCDDD@BBBB<@?AB@AAA@C@CAA?ACCCCCCC?@@@CAB?BB?@@A?CBCCB=A9939===?.:A=;;;?BAB@@;>;===?9=:=ABBB?BC???BB?B?BBC>BBB?BCBCCD???AA@>??>?>>=;;;:::?@AB;@@=@??<?@>>>
@ATNG8:05213:04036
GATGGTAGCACACGAGATCTCATCGTACTCATTCGTTTCGGAAGAGACAGGTACGTTAATAGTTAATAGCGTACTTCTTTTTCTTGCTTTCGTGGTATTCTTGCTAGTTACACTAGCCATCCTTACTGCGCTTCGATTGTGTGCGTACTGCTGCAATATTGTTAACGTGAGTCTTGTAAAACCTTCTTTTTACGTTTACTCTCGTGTTAAAAATCTGAATTCTTCTAGAGTTCCTGATCTTCTGGTGAGATATGCATGATGCTACCATCGAATCCTCTTAGTCT
+
@:@=@CCDCCBBAABDDCCCCBBBBCABBEBB?BBCI>CC@HGAAACCCC@CCDBB@C?BBBB@E?A@CCCBBAA>ACCCG3BB9::CC?CDCB@BAA=?B?98:BCC?BBBBBBBB?DA@=B?@@;;;?=;:;A>?6<999<<=@A<<=@:;;>====<AA=B====>>AAAB8<;>AA5A:>:=ADDD/AA>>>9>>>>??>>@><@A@@/@;;;E=A=?@<?@@@==<<A=@>@AAA:88=7///=88=??@@@@@AAAA=<9=<==A:==:===:@>;;;
@ATNG8:05224:04010
GATGGTAGACATATCGTACTCTCTGTACTCATTCGTTTCGGAAGAGACAGGTACGTTAATAGTTAATAGCGTACTTCTTTTTCTTGCTTTCGTGGTATTCTTGCTAGTTACACTAGCCATCCTTACTGCGCTTCGATTGTGTGCATACTGCTGCAATATTGTTAACGTGAGTCTTGTAAAACCTTCTTTTTACGTTTACTCTCGTGTTAAAAATCTGAATTCTTCTAGAGTTCCTGATCTTCTGGGCTGCGCTGATATGCGCTACCATCGAATCCTCTTAGTCT
+
:@@=?BBBBBCDCCCBBBJCCBBCCC@@AD@@;??>@9@@=A?BDDCCCC?CD???@C@BAAA?B?BBBBBBBBC@BBBBB3AA?@989)9@@A?BBE@BC699?CAB?BBBCD=>>=A@A:>9;99<<===<??AA<@@AAAA???AAAA@===379>;?><@<???>>=?>>7;;AAA6A=D9<<<<;+;;:;;189:///999=5;;;;+;;;:@=@=?@<?>>>?@?<@=@@@>>><666@6=///<<9:>@@===@@?;:7;>>DH=>=:=@?8=====
@ATNG8:05229:04032
GATGGTAGCGAGCGAGTGTGTATACCAGAAGATCAGGAACTCTAGAAGAATTCAGATTTTTAACACGAGAGTAAACGTAAAAAGAAGGTTTTACAAGACTCACGTTAACAATATTGCAGCAGTACGCACACAATCGAAGCGCAGTAAGGATGGCTAGTGTAACTAGCAAGAATACCACGAAAGCAAGAAAAAGAAGTACGCTATTAACTATTAACGTACCTGTCTCTTCCGAAACGAATGAGTACTATGTAGAGCTCTATACTACCATCGAATCCTCTTAGTCT
+
?;>>ABCBBBCCBBBBEDECBBCCCACCC?CBBA>@5;7;@>?BBB?BB?CADBBBCDDD1;99CCCC@BCCII?BA<;;;;*;B>B>AAA9BBB@CHCCBCC;;8;?BB@CDC@CCCBCBBBBBBBCB;;0;@>00,0==<=@:;69=BBCACCCCBCBC@CLDDDC?AA=AAA>BAAAA8999:@AAAB3BB?B???BAAAB>A>AABA4948;A@@>B@;;;BB>@?AAA?ABB@BB@A@ABBB9::CCBBCBBBB???BBB=A>>>A=>>;>BC:=A:::
@ATNG8:05233:04023
GATGGTAGCTATACGTATATCTATGTACTCATTCGTTTCGGAAGAGACAGGTACGTTAATAGTTAATAGCTTACTTCTTTTTCTTGCTTTCGTGGTATTCTTGCTAGTTACACTAGCCATCCTTACTGCGCTTCGATTGTGTGCGTACTGCTGCAATATTGTTAACGTGAGTCTTGTAAAAACCTTCTTTTTTACGTTTTACTCTCGTGTTAAAAATCTGAATTCTTCTAGAGTTCCTGATCTTCTGGCTCTCGTAGACAGATACTACCATCGAATCCTCTTAGTCT
+
@@C?@CCC?A;BBCBCBCAAAAAAABBB@B?>9>999,;E=A=BCCCGCC?BCBAA@C?C@BB?C=BACBB>BA@<?????1A?=A9:929BBA?CB@;@>,00>@@A<ACFDCCBB?B998:@DCCCCCAA@BD??<?BBBBBBBBABABB@@@>A@A@8858@BBCACBABC8?98989(8:>9898988%8@////(/87//.989<-8575(29<9A<@<>><@>>>???<A<AACC>>7::B=D@?<<;@>@>>>?;;;B=;;9:9:<=5:::>AA<AA;;:
@ATNG8:05246:04025
GATGGTAGCTCTGCTCTGACTCTCGTACTCATTCGTTTCGGAAGAGACAGGTACGTTAATAGTTAATAGCGTACTTCTTTTTCTTGCTTTCGTGGTATTCTTGCTAGTTACACTAGCCATCCTTACTGCGCTTCGATTGTGTGCGTACTGCTGCAATATTGTTAACGTGAGTCTTGTAAAACCTTCTTTTTACGTTTACTCTCGTGTTAAAAATCTGAATTCTTCTAGAGTTCCTGATCTTCTGGGCAGACTCTCACACGCCTACCATCGAATCCTCTTAGTCT
+
@>><8<<BBB;?@CCCCCCGC<;:?>@;:95909@>>7>B:B?B=>BB=>9B@@<92<8///:394;;;666;::55499:';A<?;;964<>C>B@F@BB=@@?AABADCCBBCCC>@@C?B8;;DB@@@C@B@@@=A@CBCCB@@@B@?BB@A>BCC@AA>A=@?BBC@BAC455555&55;755999(9@>>?8@>>@@AA@@?@CGDD1BBBBB?B?BB?A@@?=:;5;5;>@ADD@CBCF>B@@@DCBCCBBBBCC?@@B?B@@@>-006000*099::
@ATNG8:05200:04059
GATGGTAGGACGAGCGTCTGAGAGGTACTCATTCGTTTCGGAAGAGACAGGTACGTTAATAGTTAATAGCGTACTTCTTTTTCTTGCTTTCGTGGTATTCTTGCTAGTTACACTAGCCATCCTTACTGCGCTTCGATTGTGTGCGTACTGCTGCAATATTGTTAACGTGAGTCTTGTAAACCTTCTTTTACGTTTACTCTCGTGTTAAAAATCTGAATTCTTCTAGAGTTCCTGATCTTCTGGCGCGTATGTATGTCGCCTACCATCGAATCCTCTTAGTCT
+
9;;;;98;6<<<<<<;;;=>==BC@DBABB;;2;=>=9?@>B<@@BBBBDADGBABBF@BC;;8;8;DDCBCBBB?CCCBB3;;5;;;;.;BDEBIAB?AC=A@CBBB@BGECCCCD@C;;:;?BCBBD@A@?BBBB?CCDF;;;DBBBBCCCAA?CCC?BB?B?BBFCCCCBB=A<<;0<>A><;;;6;ACEM?CBGCCCBBAC5;;;;*;@@@B>B@BD?BCCAAAB?B?@@?BA@>@@A<AAA@AACCCCCDCCCBACDC?BABBB>AA?B@@=?BAAA
@ATNG8:05200:04060
GATGGTAGGCGACATACATACGCGCCAGAAGATCAGGAACTCTAGAAGAATTCAGATTTTTAACACGAGAGTAAACGTAAAAGAAGGTTTTACAAGACTCACGTTAACAATATTGCAGCAGTACGCACACAATCGAAGCGCAGTAAGGATGGCTAGTGTAACTAGCTAGAATACCACGAAAGCAAGAAAAAGAAGTACGCTATTAACTATTAACGTACCTGTCTCTTCCGAAACGAATGAGTACGATGAGAGAGCTCTCTCTACCATCGAATCCTCTTAGTCT
+
:<;=8;9;7596>A>BBBABB;;;D?AAB@BBBCBC?C@CBB@@@A=AB7:69@C;;;;;*;>B@<<:BBBBCC<A@;;;;6;C@D5;;;-;CB>BBBCCCC?@>@?BB?CBB@BBCBCBBCCCCCBCCHD>BB;;8;BCBBBBB?CAC;;9;AAAABBB@BABBCCBBB????<?A@AC?BBA>?????1?C@DCCBBCCCC?A?BA=C=B<>>B@@<@@;;;DC?C?CDD=CCCA;::AA@@AA??@BBBFCCCCBBB>>@@;<=>>>:>B<:;;:>=;//
@ATNG8:05200:04087
GATGGTAGCGAGCGAGTGTGTATACCAGAAGATCAGGAACTCTAGAAGAATTCAGATTTTTAACACGAGAGTAAACGTAAAAAGAAGGTTTTACAAGACTCACGTTAACAATATTGCAGCAGTACGCACACAATCGAAGCGCAGTAAGGATGGCTAGTGTAACTAGCAAGAATACCACGAAAGCAAGAAAAAGAAGTACGCTATTAACTATTAACGTACCTGTCTCTTCCGAAACGAATGAGTACGATGAGAGAGCTCTCTCTACCATCGAATCCTCTTAGTCT
+
@@@=?BBAAACBBAABCCDCCB@BBACCC?CBBBBA?@?BBBCCBB?AB>B?BCCBBBBB2B?CCGCCCCCBB@8??9::::*;B>@5:99&9@@=<CBCCDCBB@B@DC@BBB?BBCCCBBBCCCCBCBBB@CCCC?BBCDCCBB?B@C::;;CCCBCCC@BBBCBB@BB>BDC?A@C@@299@<@AAAA3AB?B>>>BDBCB>A>BCDD>><:A@@@@CBBBBCDAEAAAA<AFF@BBBBBBDBB787CCCBCCB>>>BB>>??B;;:A=AA=9:;<A@>>>
@ATNG8:05202:04055
GATGGTAGATACTCGCTGATACACCCAGAAGATCAGGAACTCTAGAAGAATTCAGATTTTAACACGAGAGTAAACGTAAAAAGAAGGTTTACAAGACTCACGTTAACAATATTGCAGCAGTACGCACACAATCGAAGCGCAGTAAGGATGCTAGTGTAACTAGCAAGAATACCACGAAAGCAAGAAAAAGAAGTACGCTATTAACTATTAACGTACCTGTCTCTTCCGAAACGAATGAGTACTGTATCTATGTGTGCGCTACCATCGAATCCTCTTAGTCT
+
<84405:;:;?=BCB@AABAABBBB=ACB=;;;B@@<A6::<@@AB?BB@C?BAB?=>=2929AACAA@=:99,99;9444$45.5.55)555.6969B==@A<@=@@<@;;5<A;;;BBCCCCDDCDA@<@A@@=@BBABCBF?A@E000@@000>C>@@@AA@>CB=@@?:=>@AC>998<9999:(9>9>ACBB7;<A<A<AA?@1808<;;:?A@>>>?B=?9<BB<B?@<@@@@CBBBBCAAAABAABBBBB?@@@A<?>=@A=AA=768:?B?::
@ATNG8:05207:04081
GATGGTAGGACGAGCGTCTGAGAGGTACTCATTCGTTTCGGAAGAGACAGGTACGTTAATAGTTAATAGCGTACTTCTTTTTCTTGCTTTCGTGGTATTCTTGCTAGTTACACTAGCCATCCTTACTGCGCTTCGATTGTGTGCGTACTGCTGCAATATTGTTAACGTGAGTCTTGTAAAACCTTCTTTTTACGTTTACTCTCGTGTTAAAAATCTGAATTCTTCTAGTTCCTGATCTTCTGGTGTCTGATCTGTATCACTACCATCGAATCCTCTTAGTCT
+
:>B>@BBA=@A@AAABAABBBBBC?CCBBB9999CCC=BD?C?CAAACDD?CBBBC?C@CCBB?B@CCCGCBBBA=99999'9>:@AB@<ACAA?ACD>BB:;;BCBC@CCCCBBCC?BAA?B?BBBBDCCC?CCBB?BBAACCCCCBBBBBCCC@CCC?CC?C=AACCBBBCDADAA@@7>=@9::999(9BBCD?CCCCCCA@@B5;;;;*;CACE@B@BC@BBBCC@C@CABBCB?AAB?AA@@@@DCBBBBCBBBBCFD?BBBBB@BD???>@BBA@A
@ATNG8:05209:04055
GATGGTAGCACGAGTCACTCATATCCAGAGATCAGGAACTCTAGAAGAATTCAGATTTTTAACACGAGAGTAAACGTAAAAAGAAGGTTTTACAAGACTCACGTTAACAATATTGCAGCAGTACGCACACAATCGAAGCGCAGTAAGGATGGCTAGTGTAACTAGCAAGAATACCACGAAAGCAAGAAAAAGAAGTGCGCTATTAACTATTAACGTACCTGTCTCTTCCGAAACGAATGAGTACAGAGAGTACGATATGTCTACCATCGAATCCTCTTAGTCT
+
78888;;<A?A==>@CC@@CCBBDC;D>>>>>;66169>;;<<>@:B><?;>@==<<<<0><@BBCDCCA???6==;9444$4:7;.55506<<9>A9;9@?9=;@;00+0>>:><?@CBBCCCCCAA@CE@CBBB?A@??@???>A?B;;5:@@?@@BC>AAA@@A;??>AB@<@?@?@9;998====?.=@=?968@><>?6968>AA;D>=>AAA=@??@??A<>8:;;6::B>BBBBBBBBBBBBBDDB??@BBBC>==A<??@>>:=>=C??;==<97
@ATNG8:05213:04081
GATGGTAGTAGTACACTAGTCATACCAGAAGATCAGGAACTCTAGAAGAATTCAGATTTTTAACACGAGAGTAAACGTAAAAAGAAGGTTTTACAAGACTCACGTTAACAATATTGCAGCAGTACGCACACAATCGAAGCGCAGTAAGGATGGCTAGTGTAACTAGCAAGAATACCACGAAAGCAAGAAAAAGAAGTACGCTATTAACTATTAACGTACCTGTCTCTTCCGAAACGAATGAGTCTACTCTCAGAGACACACTACCATCGAATCCTCTTAGTCT
+
<<<=@CCBBBCCCCDDBBBCCA@@A=AAA<@?@CCC@C?AACBBBD@DD?B?CCBBBBBA3B>@@BCBBADCDD>@AABAAA0;;594?A@9ACJAECCCGECCB?B@DD?BBD?CCCBCCCCBBBBBCCCB?BAAA>AABB>>>B=@=A@@>@CBBBABC?BBBCCC@BB?AAA>AA??>5<7819@@@A2AB?B>>>AAG@@<>:==AA1808<?9929??@ACC@F<>?C>A??<>BBBBBBBBBABBCCB@?????AABB?CCDAA=@@=@@@;>@@@@
@ATNG8:05226:04053
GATGTAGCTATACGTATATCTATGTACTCATTCGTTTCGGAAGAGACAGGTACGTTAATAGTTAATAGCGTACTTCTTTTTCTTGCTTTCGTGGTATTCTTGCTAGTTACACTAGCCATCCTTACTGCGCTTCGATTGTGTGCGTACTGCTGCAATATTGTTAACGTGAGTCTTGTAAAACCTTCTTTTTACGTTTACTCTCGTGTTAAAAATCTGAATTCTTCTAGAGTTCCTGATCTTCTGGATAGCGACGCGATATACTACCATCGAATCCTCTTAGTCT
+
<=945;;<<<@<A===>CAAABB>CCBBB;=:=CKF>DG?B?ABBDCCC@BAAAA<@=@BAB>B?ADAAAB???>BCEEE1??:<=>>2>?>??CBA=@@69979;=7B@BBBBBB?B@@;;5:A?@???@;@@AA6;:@A==>AA>>>@??;;5;:=8==:>5;;?;;:A<=357@BB6B=F8;;???/?=::=6<<7///966:<ADDD/=655>9>;@@9>>>?>>?<@:==>?>?;===<AA>>>??===>>A?>>;;;>8;;;@B=BB7;;?=D@@@;
@ATNG8:05238:04042
GATGGTAGGCGTGTGAGAGTCTGCCCAGAAGATCAGGAACTCTAGAAGAATTCAGATTTTTAACACTAGAGTAAACGTAAAAGAAGGTTTTACAAGACTCACGTTAACAATATTGCAGCAGTACGCACACAATCGAAGCGCAGTAAGGATGGCTAGTGTAACTAGCAAGAATACCACGAAAGCAAGAAAAAGAAGTACGCTATTAACTATTAACGTACCTGTCTCTTCCGAAACGATGAGTACTATGTAGAGCTCTATACTAATCGAATCCTCTTAGTCT
+
DEEE>BBC@CAABDCCCBBBDBAAC=BCC?CCAABBADACCCCCCC?CC?B=@??9999:);?@@@BCCDDA??6=>9999+9=9=3:99(79?<B=BBBBBBB?B???8===:?<>>@===A=>>?>>>A<AAAA9<<<A@A@>9>;>;?=ABBABBAA>A>>ACB?BC@BBB>@@?@?8>=?9?BAAB3?;7;@@B@??@A=C<>>AA<A<AA???;>=><=>>;A<AAA9=899@@@AABCCBBBBBBBBBBACCBB@A>BC@@=@C?8:8;?A8::
@ATNG8:05244:04086
GATGGTAGTATCTGCACACTCTGTCCAGAAGATCAGGAACTCTAGAAGAATTCAGATTTTTAACACGAGAGTAAACGTAAAAAGAAGGTTTTACAAGACTCACGTTAACAATATTGCAGCAGTACGCACACAATCGAAGCGCAGTAAGGATGGCTAGTGTAACTAGCAAGAATACCACGAAAGCAAGAAAAAGAAGTACGCTATTAACTATTAACGTACCTGTCTCTTCCGAAACGAATGAGTACACACTCTCATATGACACTACCATCGAATCCTCTTAGTCT
+
9:78;??ABBBB@@AFBBBFCCCCCACCCAICCCA?<@=@@CCCCC@CC?C?@>>77778.8?ABCBBBBBCCB;=<9:;:;*;@<@5;;;*:CC>CCCCGCCBB?B@CC@CBB@BBDCCCCCCCCCCBBBC@CCCB<A@???CAA>B@CBB?CCCCBBBD>BBBBBB?BC@BBB?BA@@@9=>=:@ABBB3BB?CBBBC====1818::94;5;@CCCADCA@@CB?A?BBB>BFF?BBABBCCCBABBBBCA???B???AA@A>ABBBC?B@<A9949<?78
@ATNG8:05246:04073
GATGGTAGGCGACATACATACGCGCCAGAAGATCAGGAACTCTAGAAGTATTCAGATTTTTAACACGAGAGTAAACGTAAAAAGAAGGTTTTACAAGACTCACGTTAACAATATTGCAGCAGTACGCACACAATCGAAGCGCAGTAAGGATGGCTAGTGTAACTAGCAAGAATACCACGAAAGCAGAAAAAGAAGTACGCTATTAACTATTAACGTACCTGTCTCTTCCGAAACGAATGAGTACGATGAGATCTCGTGTGCCTACATCGAATCCTCTTAGTCT
+
//7:2///6978:<555555;4459.55:4566///4:)//7994525===8666=<<=<+;75545:::<<<:2:455555$44.439;=/::<9655;::8;;19177-37;28;;:<<<=CBBCC;;;I?ABEC=@@A@@=:;557<5626===66;D?DBCCBB?;0+0::*0----).-//6666)6:6<==::<@@B9>;<??@<A<88;AA=B@@@A?@<@;=??;?@>;>>;=@@@@@@@@@AB<<<;7;2,,(,,,,2225057*..6.3:<<;
@ATNG8:05247:04085
GATGGTAGCAGACGTGACAGAGCGCCAGAAGATCAGGAACTCTAGAAGAATTCAGATTTTTAACACGAGAGTAAACGTAAAAAGAAGGTTTTACAAGACTCACGTTAACAATATTGCAGCAGTACGCACACAATCGAAGCGCAGTAAGGATGGCTAGTGTAACTAGCAAGAATACCACGAAAGCAAGAAAAAGAAGTACGCTATTAACTATTAACGTACCTGTCTCTTCCGAAACGAATGAGTACGAGAGTCAGAGCAGAGCTACCATCGAATCCTCTTAGTCT
+
<===9==<<<=B@?@C===@AAB<<8<<<:<;@@:9.57;:<555?8<=49233333333$369::<=<::9991///7777)793:.555&5;;5<<<;<@<6;7;@BB@BCD@CBBABBBC;;;AA@CCB@BA@?<@?>?>?=?;@8=49.44:8:;<@;BB??>@;??=@?>;?<877.773/7>??@3@@?ABB;999795::><><;>===@AA=@=??==?4947??8<<;8889@A@AABBAA998??<;<:932222,5999>///587868?877
@ATNG8:05208:04101
GATGGTAGGCGACATACATACGCGCCAGAAGATCAGGAACTCTAGAAGAATTCAGATTTTTAACACGAGAGTAAACGTAAAAAGAAGGTTTTACAAGACTCACGTTAACAATATTGCAGCAGTACGCACACAATCGAAGCGCAGTAAGGATGGCTAGTGTAACTAGCAAGAATACCACGAAAGCAAGAAAAAAGAAGTACGCTATTAACTATTAACGTACCTGTCTCTTCCGAAACGAATGAGTACCTCTCAGACGCTCGTCCTACCATCGAATCCTCTTAGTCT
+
8;;;<???@B;;;BBBBDBBBCC@@?@CC@BBBBAA;@<@AABBBB@CC@C@CCC>>>>@0@>CCHAAACDDDC;B;;;;;;*;@;=4:::4:DD=A:;;CCC;:7<?BB>ABC@CDABABBBBCBBBCCFCACBBB>BBCBBBBB@C>A:;9;BCCCCBC?BCCBAA=A@=ABB?BC99927;<89999::%:@;>?>?ABCBB?B?BB??<?=>>BCE@BBBBBBC@D?BBD=B??=?ADDCAB???@BCCCB???BB??<;;B;?@>>><??;@;;7;@@??
@ATNG8:05210:04094
GATGGTAGCACGAGTCACTCATATCCAGAAGATCAGGAACTCTAGAAGAATTCAGATTTTTAACACGAGAGTAAACGTAAAAAGAAGGTTTTACAAGACTCACTTTAACAATATTGCAGCAGTACGCACACAATCGAAGCGCAGTAAGGATGGCTAGTGTAACTAGCAAGAATACCACGAAAGCAAGAAAAAGAAGTACGCTATTAACTATTAACGTACCTGTCTCTTCCGAAACGAATGAGTACGTGTGCGACGTGTCTCCTACCATCGAATCCTCTTAGTCT
+
95>>@CDCBABCCCCDDDDHBAA@A8<AB?BBCC;;:;AGCCCCCD?DD?C?BBAAACCC2B@BBBBDDCAAAD>BAABFDD5@@;@5;;;.;CC@FEECCCCCD?C?BB@CBB@BCCAAABBCCCCBAAAB@BBBB@DBA?@A??<??CBC?BCCBAAAB?BBCBCB?BC?BBC;??999/9=<8=CCCC18857BA@A@@??9?=@BBC?A=CEBCB>A=<<<>><?=@BD8?;;:;AAC@@?AA@@@@@BA?@@BBBB?BBB?BBBBB?BB?BBB>AB>>>
@ATNG8:05212:04132
GATGGTAGAGTACAGTGTAGTAGACCAGAAGATCAGGAATCTAGAAGAATTCAGATTTTTAACACGAGAGTAAACGTAAAAAGAAGGTTTTACAAGACTCACGTTAACAATATTGCAGCAGTACGCACACAATCGAAGCGCAGTAAGGATGGCTAGTGTAACTAGCAAGAATACCACGAAAGCAAGAAAAAGAAGTACGCTATTAACTATTAACGTACCTGTCTCTTCCGAAACGAATGAGTACGAGAGAGCACACGTGTCTACCATCGAATCCTCTTAGTCT
+
8::;@AA@BBBBCCCCCCCCCECBB>@AC@CCCBBC?C?CBBBCC@CD>A@ABA@AAAA2AAHEBABBBFAAA<ABBBDCD2BB?B39::18@C@BABBCCBAA<;45A;=<>=@>==AD@@>>@>A88888:AAB<@@AA???@;?:?:><?BBBBAAA<AA??AB@BC?AAB?AA999+:?=<>BBBB/;;7;@???AAAA<@<@AAA<@<???==7;==<A@A8:7;AD:?BB?BBBBBBBAAAB@@@?AAAA>>>>??@@9>>A;;7;@;A??;??>>>
@ATNG8:05220:04115
GATAGTGTCATATGAGAGTGTGTACTCATTCGTTTCGGAAGAGACAGGTACTTAATAGTTAATAGCGTACTTCTTTTTCTTGCTTTCGTGGTATTCTTGCTAGTTACACTAGCCATCCTTACTTCGCTTCGATTGTGTGCGTACTGCTGCAATATTGTTAACGTGAGTCTTGTAAAACCTTCTTTTTACGTTTACTCTCGTGTTAAAAATCTGAATTCTTCTAGAGTTCCTGATCTTCTGGTATGACTAGTGTACTACTACCATCGAATCCTCTTAGTCT
+
BCDGAA@BBCCBBBBCCCCCCCCCCCBBB@BBBB<BC?C?CCCDBCC@BBBB@DBGEBC?C?CCCCCCDJD@99:::.:D@BBBB@BCIG@CCB@BC?BBBBBB?AACCCBBB?BBB<?<?<<6<B<<<=B@@?==>BBBBBBBBCCCBAA>ABA=A?;A<@>>>AADA?9@<<<<2<<>::;:;:+:=<>@:@AA???@?==19888(8<=;=8==;:7;@AAA>=:><>AA@=>;>@A=>>>>@A??<<<@>>>AAA>>:>=<>@<@>9>>=8<>>::
@ATNG8:05220:04117
GATGGTAGCGCATATCAGCGCAGCCCAGAAGATCAGGAACTCTAGAAGAATTCAGATTTTTAACACGAGAGTAAACGTAAAAAGAAGGTTTTACAAGACTCACGTTAACAATATTGCAGCAGTACGCACACAATCGAAGCGCAGTAAGGATGTCTAGTGTAACTAGCAAGAATACCACGAAAGCAAGAAAAAGAAGTACGCTATTAACTATTAACGTACCTGTCTCTTCCGAAACGAATGAGTACCTCTCAGACGCTCGTCCTACCATCGAATCCTCTTAGTCT
+
AC@@=@55;ABA?@@CBAABBBABB>BCFACCCCCE@B?BBECAAD?BC@B@BBBABBBB5B@CCCCCCCCCDG>BA9::;:*:;4;5;;;4:CC@CCCCCBKCC?C?BA=AAB@BBCCCCACBBCBCCDBC@CD@@>@CCBCCBC?CACCBBBBCCDB@@>@B@@@C@CD?CCC>ABBBB=@@@<@@>@@.@@>BBBDDECCC@CAD@@@=@=@CCCCABBCBBBB<@<@AA<AAA>ACBBBBB@AAABBCCBBBBBBBB=@@B=AAB@A=AA;8::<A@@>>
@ATNG8:05221:04132
GATGGTAGTATATCGCGTCGCTATCCAGAAGATCAGGAACTCTAGAAGAATTCAGATTTTTAACACGAGAGTCAACGTAAAAAGAAGGTTTTACAAGACTCACGTTAACAATATTGCAGCAGTACGCACACAATCGAAGCGCAGTAAGGATGGCTAGTGTAACTAGCAAGAATACCACGAAAGCAAGAAAAAAGAAGTACGCTATTAACTATTAACGTACCTGTCTCTTCCGAAACGAATGAGTACTACTCTCAGAGACACACTAATCGAATCCTCTTAGTCT
+
?>@@?BA@@?CDCBBBBBBCCCBBBABAB@@A@@;;6;@CCCCBDC@BB8:6;AA@@@A@0@@CDC@@ACLAAA=??@@>>>0:@:>7>>?6>@@=:98AAAAAA=?<?C@CCC@CB??@ABBAA;;;BB<;6;CB@=BCBBBBBB=B?C;;9;CBBB;;<@@@@BBB@CC@CCC<?::9<5<991998999%:>;7947::@DC9794:@@=>9=>ABA@@B@;;:C==;<<@6>00,0@@;@?CBBBBBCCDAAABB@@ACBB?B?>??BB>A?;5;====
@ATNG8:05226:04118
GATGGTAGTGTGTCTCTGAGAGTAGTACTCATTCGTTTCGGAAGAGACAGGTACGTTTAATAGTTAATAGCGTAACTTCTTTTTTTTGCTTTCGTGGTATTCTTGCTAGTTACACTAGCCATCCTTACTGCGCTTCGATTGTGTGCGTACTGCTGCAATATTGTTAACGTGAGTCTTGTAAAACCTTCTTTTTACGTTTACTCTCGTGTTAAAAAATCTGAATTCTTCTAGAGTTCCTGATCTTCTGGAGATATCATCAGCGAGCTACCATCGAATCCTCTTAGTCT
+
7:;;@A@>BA@BBBCCBBCCCCCAAA@@AA@@>ACDD>CC9;9;BBBAGE@BAA;;;,;49@@B:@;@@@=A00)/;2////////"/777.96658=@=8@B9;;:CBB?BBBBBBBB@BBB9>9=;==@AAB?BDCC@BBBCC?>?AACAAA>==:==><@B=@<>=====??@:>=@@@6A<@:88888(8:>=>1:5777799<;155666$5///5/507=;B=<<BAA<>:>>>>CB8;;@=???AAAA??@@@@@??AAAA<===>>8>@<@@A<>>?A?
@ATNG8:05229:04111
GATGGTAGATACTCGCTGATACACCCAGAAGATCAGGAACTCTAGAAGAATTCAGATTTTTAACACGAGAGTAAACGTAAAAAGAAGGTTTTACAAGACTCACGTTAACAATATTGCAGCAGTACGCACACAATCGAAGCGCAGTAAGGATGGCTAGTGTAACTAGCAAGAATACCACGAAAGCAAGAAAAAGAAGTACGCTATTAACTATTAACGTACCTGTCTCTTCCGAAACGAATGAGTACATAGATATACGTATAGCTACCATCGAATCCTCTTAGTCT
+
>?BB@BBBBCCCCBBBGDCCBCCCC>CDC@CCCC??>@@AAAAAAA@AC?B?BBCCBBBB3B@BBBBAABBCCC;A@;;;;;*;A=>9@>@4@BBADECEFDC@@<A@BB?CCG@BBBBDCCCCBAAABAAA?BAAEA@@@CCBBB@G@C;;;;FCCCCCC@???@:94:B?AAA<?????8=99300000(0>;000:@AB??;?<???A=A=AACA@>ACBAAAC?D>AAB=BBD>AABBBCCCBBCAAABBBC>?>@>>=??<>>>>>=AA<;;;5:>888
@ATNG8:05234:04091
GATGGTAGAGAGACTGTAGCGCACCCAGAAGATCAGGAACTCTAGAAGAATTCAGATTTTTAACACGAGAGTAAACGTAAAAAGAAGGTTTTACAAGACTCACGTTAACAATATTGCAGCAGTACGCACACAATCGAATCGCAGTAAGGATGGCTAGTGTAACTAGCAAGAATACCACGAAAGCAAGAAAAAGAAGTACGCTATTAACTATTAACGTACCTGTCTCTTCCTAAACGAATGAGTACCTCTCAGACGCTCGTCCTACCATCGAATCCTCTTAGTCT
+
BCDD=BADDEB@@ACDEECCCCCCD>DDD?DBBB@@?@@BBCCCBB?BC?C@CCB??>??,=<ABBBBCCBBBB=AA;;;;:*;A<@5:::&9@@;@BBCBBCDD@C@BB?B@@>ABBCCCCCCCCEC:::B@BBAC@CCBBBCCD>@;>996:BADCCCC@CCBBAB?BC@CAB=A@???8?@@<ABBBB3BB@BBBBBBA?:598<<>>5949=ABB@CBBBBBB?B?BCC=CDD?BBBBAAA@BBBBBBBBBCAA???=>>>=;;;>E=A@<>>><AABAA
@ATNG8:05237:04129
GATGGTAGTGATACAGATCAGACACCAGAAGATCAGGAACTCTAGAAGAATTCAGATTTTTAACACGAGAGTAAACGTAAAAAGAAGGTTTTACAAGACTCACGTTAACAATATTGCAGCAGTACGCACACAATCGAAGCGCAGTAAGGATGGCTAGTGTAACTAGCAAGAATACCACGAAAGCAAGAAAAAGAAGTACGCTATTAACTATTAACGTACCTGTCTCTTCCGAAACGAATGAGTACAGAGAGTACGATATGTCTACCATCGAATCCTCTTAGTCT
+
CDED?C@AACBBBBCCCCBCCCCCC@CCC?CCCC???@?BBCCCDA?AA?A?CCA??==>.?<BBBABCCCAAC;??:;;;;*<@;>4999&5<<@@CBCIGCA@>@@CC@BCC@CBBBBBCCCDCCBCCCC?CCCC?BABBBBAA=B?BBB@BBBCCCCC?AACCCA?BB>BBB<??@@@9???=BEDDC/DC?C@@@CCB@>7;:>@CC:=9=ABBB@BBAAACD?B>AAC>CCD=AABBBCCCDAAABBBBBBBBBBBBB?A;AAAAA<@@;>>>=?A>>>
@ATNG8:05242:04123
GATGGTAGAGTATCATGTGTATCTCCAGAAGATCAGGAACTCTAGAAGAATTCAGATTTTTAACACGAGAGTAAACGTAAAAAGAAGGTTTTACAAGACTCACGTAACAATATTGCAGCAGTACGCACACAATCGAAGCGCAGTAAGGATGGCTAGTGTAACTAGCAAGAATACCACGAAAGCAAGAAAAAGAAGTACGCTATTAACTATTAACGTACCTGTCTCTTCCGAAACGAATGAGTACACACTCTCATATGACACTACCATCGAATCCTCTTAGTCT
+
777:8?C>ABCECDCABACCBA@@A?BA@<@?@?;;5;=AA@A@AC?@A>B@BAA@@@?@,@=BBBAACEA:;;0;B;;;<;$9<6<.555&5<<8=>BB;0000/)/71768-338345<==CCBBCAA>>A000;====?ABCAF@CAA?@DBBBBBB=@@@AAB?BB@:9:?A@99:,:==9??AAA2BB?BBBBBBBAB?B@B>>>=B<@@;=;?BBBBBBA;?<:::.9992437;==@@@@A@BB@A@@?A@@@@?@A?BBBBC977;@;;6;97//
@ATNG8:05244:04112
GATGGTAGACACGTGTGCTCTCTCGTACTCATTCGTTTCGGAAGAGACAGGTACGTTAATAGTTAATAGCGTACTTCTTTTTCTTGCTTTCGTGGTATTCTTGCTAGTTACACTAGGCCATCCTTACTGCGCTTCGATTGTGTGCGTACTGCTGCAATATTGTTAACGTGAGTCTTGTAAAACCTTCTTTTTACGTTTACTCTCGTGTTAAAAATCTGAATTCTTCTAGAAGTTCCTGATCTTCTGGGTCTCTCTCTCACGCACTTACCATCGAATCTCTTAGTCT
+
<<9:7;>C>CD;;69:66>>>>BBAABBBBBB>AAA@5@@-0+0>@<@@?;?A;99<A<?>?C=B?BBBBDB>;;6:::::+:;28333,3::<7;;>3370333;8848:<;<AB;>6575.5.585559996;;;;056>A==>=<<>>====?;==><??;?:===<=<<8802.5;;.;*/).3555'55444,336..-5--.26999)557794939>0526--)--28235598828>@@388;;;?>:8:A:66/--0--*-6;9957:5370--,,,
@ATNG8:05199:04169
GATGGTAGCTCTGCTCTGACTCTCGTACTCATTGTTTCGGAAGAGACAGGTACGTTAATAGTTAATAGCGTACTTCTTTTTCTTGCTTTCGTGGTATTCTTGCTAGTTACACTAGCCATCCTTACTGCGCTTCGATTGTGTGCGTACTGCTGCAATATTGTTAACGTGAGTCTTGTAAAACCTTCTCTTTACGTTTACTCTCGTGTTAAAAATCTGAATTCTTCTAGAGTTCCTGATCTTCTGGGTGCGCTACAGTCTCTCTACCATCGAATCCTCTTAGTCT
+
CCCC?BBBBBCA@A@CCCDDCCBBCBBBDCCC?BBD=CC?D@CCCCCCD?A@BBB?A?AAAA?B>AABBCBBBC><<<<<.;A?AAAC>BBBB>BBB@BB>==>BBD?A@@@B?AA8<<>:>=?>>A>?>>9>@@C9===<<===>>AA@888>;8::<AA<A<@@@@@@DAA<@@@@@5@<A=@@@@@055ABC7;;==ACAA>>9>>=>/?>>@A<A;@@8<<@>>>>6868A@>>A:;;>A9?A<><A@@@@@@@>>>A>>;>@?==:=><>>>=A@@A?
@ATNG8:05200:04152
GATGGTAGCTATACGTATATCTATGTACTCATTCGTTTCGGAAGAGACAGGTACGTTAATAGTTAATAGCGTACTTCTTTTTCTTGCTTTCGTGGTATTCTTGCTAGTTACACTAGCCATCCTTACTGCGCTTCGATTGTGTGCGTACTGCTGCAATATTGTTAACGTGAGTCTTGTAAAACCTTCTTTTTACGTTTACTCTCGTGTTAAAAATCTGAGTTCTTCTAGAGTTCCTGATCTTCTGGACGACGCGCACTGACACTACCATCGAATCCTCTTAGTCT
+
9899;@?A@@;??BA=BCBCDIBBBC@>@@@A;A;<;0;B=A<AA@@ABA@BCBBD@C:;9=B:<><ABCBBABB?CCCCC2BA?C?>=18<?A>AA?=@@000/>>?:?BB@BBCC?BBB:>:<@@@B::;<@B?@<?AA@?@?A???DC@==<:=;;7;A=B=BBB==>??A8;;?DD6A=@:<<<<<+9:333-3-----;<;?<>>>=*5///7572;;8=>><AAA:=:=BAB??9==B=CB>==><:9<///@==>>>?:====>:=B=B@@=@A?@@
@ATNG8:05202:04188
GATGGTAGGCACTGCGCACACATCCCAGAAGACAGGAACTCTAGAAGAATTCAGATTTTTAACACGAGAGTAAACGTAAAAAGAAGGTTTACAAGACTCACGTTAACAATATTGCAGCAGTACGCACACAATCGAAGCGCAGTAAGGATGGCTAGTGTAACTAGCAAGAATACCACGAAAGCAAGAAAAAGAAGTACGCTATTAACTATTAACGTACCTGTCTCTTCCGAAACGAATGAGTACGTGTGACGTACGTGAGCTACCATCGAATCCTCTTAGTCT
+
8:;=@BCCAGBCBBB?@;==FCCCJ?CCC@BBBCC@CAFBBBCCC@CC@C@C@A:::::*;=@AACBBBFCCB;@A;:999):@<??CB<BBB>ACBBA>>?F@B?BB?BBB?BB@B>>>=>A?>?>>=><@AAA<A@>>>=>><A9;=B?BBCCCCBB?BBDBAA>BB?A?@>BB<<<7>>@=@@@@@2@A>ADCCCC=??8<8>AAA;=;A>>?@;@<<<?>>9@<@>>6<@A?898B???BBB???CCCCABBBBBBBBB?A>>>B<??=>???CCB@A
@ATNG8:05206:04144
GATGGTAGCGCATATCAGCGCAGCCCAGAAGATCAGGAACTCTAGAAGAATTCAGATTTTTAACACGAGAGTAAACGTAAAAAGAAGGTTTTACAAGACTCACGTTAACAATATTGCAGCAGTACGCACACAATCGAAGCGCAGTAAGGATGGCTAGTGTAACTAGCAAGAATACCACGAAAGCAAGAAAAAGAAGTACGCTATTAACTATTAACGTACCTGTCTCTTCCGAAACGAATGAGTACGATGAGATCTCGTGTGCTACCATCGAATCCTCTTAGTCT
+
7::;:?8<?BDBBBCCCGF@@ACAB<BAA?CFCCCDAC?DCCCCBB@@@=@?A@BBBBBB2B@BCCCHCBCBCD>CC@@@@@0?C=A4;;;.;A@=@<;;BBBBB>A>@@>@AB?BBBAAAABBBBC@@ACC@EAAA>BBBABBAA=B?H;;;;BBCCBBCACCBCBC@A?=?CC?CBA@A9@?>;?BDBB3BB?BAA@CCBBC>@<?BCC?B?@ABBC?BA;;;AB<@=@@B=BBC@@?@BBBBFBCAABBBC???BCBBBB@A<@@>==8==8888:>A?@A
@ATNG8:05213:04157
GATGGTAGTGTGTCTCTGAGAGTAGTACTCATTCGTTTCGGAAGAGACAGGTACGTTAATAGTTAATAGCTGTACTTCTTTTTTCTTGCTTTCGTGGTATTCTTGCTAGTTACACTAGCCATCCTTACTGCGCTTCGATTGTGTGCGTACTGCTGCAATATTTGTTAACGTGAGTCTTGTAAAACCTTCTTTTTACGTTTACTCTCGTGTTAAAAATCTGAATTCTTCTAGAGTTCCTGATCTTCTGGACAGAGTGTGCAGATACTACCATCGAATCCTCTTGTCT
+
/99:7A@A?@?;;<569=>>@@==<<<:5444.4:<<4==:>:>>=<===?AB@>?6B6:6>C@D@D00000>>7>4/59999#95.4@@@>==;?:@@>;:@699<?9949B?:95;;::?C;@=AAC@B?BB?BCBB?BCC<;;BBCCCBBBBAC=;:;;,:?.929@A@BC@<<8<;;;;0;6;655559(9@>@A8:9@@@@9999299==,=?@@B@B@CC>AA;;;;;<@?BBBBBB@A@A@BCBBBB;;;@BCBBCCFCEE>A@AAA@BB>;::=BBBB
@ATNG8:05228:04165
GATGGTAGCTCACGTACGTCACACGTACTCATTCGTTTCGGAAGAGACAGGTACGTTAATAGTTAATAGCGTACTTCTTTTTCTTGCTTTCGTGGTATTCTTGCTAGTTACACTAGCCATCCTTACTGCGCTTCGATTGTGTGCGTACTGCTGCAATATTGTTAACGTGAGTCTTGTAAAACCTTCTTTTTACGTTTACTCTCGTGTTAAAAATCTGAATTCTTCTAGAGTTCCTGATCTTCTGGATAGCGACGCGATATACTACCATCGAATCCTCTTAGTCT
+
>AA>?BDCCCDDCCCCABBCBCCCCDBCCCBB?BCCC>CD@C@CBBBCCB?CCDDD?B?BABC?C@CCBBBBBBC@BBBBB1@@=@BB@9BBBB>BBA=AB598:DBB@BABDFCBB?B>?:?<A@@>AA>>7@AAA7;;=>;;=?AA@@@>??A=====AD<@:?==>AAA>=:==>HE3@:=:88888(9@///)/69///=:9=8====.9????<?;??:;;;>>>>:>6;:>>==5;;>:>>>>AAAAAA@==>AA>>>><>AAAB<AA:>?A;===>>
@ATNG8:05232:04157
GATGTAGAGAGACTGTAGCGCACCCAGAAGATCAGGATCTCTAGAAGAATTCAGATTTTTAACACGAGAGTAAACGTAAAAAGAAGGTTTTACAAGACTCACGTTAACAATATTGCAGCAGTACGCACACAATCGAAGCGCAGTAAGGATGGCTAGTGTAACTAGCAAGAATACCACGAAAGCAAGAAAAAGAAGTACGCTATTAACTATTAACGTACCTGTCTCTTCCGAAACGAATGAGTACGAGAGTCAGAGCAGAGCTACCATCGAATCCCTCTTAGTCT
+
@A@;?>BCBBBCCBCBCBCCCCCD>CCD@CCC@@AACCBBCCCCC@DD@C?@??:999:'9:??ACBAABBBD=AA:::::);@<>5:9:&4C>:?BCCCICCB>B@CC@CBB@BBBBACCDCCBECCCCC?CCCC@BABA9::A=B@DA@?@DBBBCBB?BCBCCC?CC?BBB=@@99929AA>AABBB3BB?B?>?BBCCC<;8;===18188;@@=@@@@BBC>B>ACD>D@@=@BAAABBB>??@??BB??@CCBABC??;;;:::1888)8<=9>C???
@ATNG8:05232:04184
GATGGTAGTTCGTGAGAGAGAGACCCTGAAGATCAGGAACTCTAGAAGAATTCAGATTTTTTAACACGAGAGTAAAACGTAAAAAGAAGGTTTTACAAGACTCACGTTAACAATATTGCAGCAGTACGCACACAATCGAAGCGCAGTAAGGATGGCTAGTGTAACTAGCAAGAATACCACGAAAGCAAGAAAAAAGAAGTACGCTATTAACTATTAACGTACCTGTCTCTTCCGAAACGAATGAGTACGTGTGACGTACGTGAGCTACCATCGAATCCTCTTAGTCT
+
BBAB@BCBB?BECCCCCCCCB@;9:8;DD@DBBBBB@D?BABAAAB?BD@C?@@>:999:9#76>=8>8?@=3899*9=ADDE@+=<8<8=>>2>?CAGCCCCCCCC@C@BB@BCD@CCBBCCBBBCCCCCBAA?@@@@<@A@@BB??=@@BAA?BCBBBCDC?BBBBBB?AA>BA@:@<888+38887899:9%8816;9;AA@@@7;7:@@B<A=??BCC?AA@??AA?B?CBC>CBB=@?CBBBBBBB?@BCBBBBCBECBAB??;??;;>:;;5;;;5;>:;;
@ATNG8:05234:04180
GATGGTAGAGTATCATGTGTATCTCCAGAAGATCAGGAACTCTAGAAGAATTCAGATTTTTAACACGAGAGTAAACGTAAAAAGAAGGTTTTACAAGACTCACGTTAACAATATTGCAGCAGTACGCACACAATCGAAGCGCAGTAAGGATGGCTAGTGTAACTAGCAAGAATACCACGAAAGCAAGAAAAAGAAGTACGCTATTAACTATTAACGTACCTGTCTCTTCCGAAACGAATGAGTACTGTATCTATGTGTGCGCTACCATCGAATCCTCTTAGTCT
+
77>:)//88:<@@>?@<666;555505=@<@A>>4;49.44@@@;@7;>?B?>>BBBBBA1B>BBBBA9;6<;>19555555$5<496;==+9;<7;;:====@@;@>==:>9813399<<==><BBB::9@;9;99055===>><8B=9;:=AA@BA@@C?;:9@@?=@@=?@@9>><=A;773433333$/948///77=99596988849055<79400/=9;>:>8:::38883344<<==BB=CBBBBBBCBBBBCB:::5:DA?@<;;6;??:=A:99
@ATNG8:05235:04167
GATGGTAGTACATGATAGACGACACCAGAAGATCAGGAACTCTAGAAGAATTCAGATTTTTAACACGAGAGTAAACGTAAAAAGAAGGTTTTACAAGACTCACGTTAACAATATTGCAGCAGTACGCACTCAATCGAAGCGCAGTAAGGATGGCTAGTGTAACTAGCAAGAATACCACGAAAGCAAGAAAAAGAAGTACGCTATTAACTATTAACGTACCTGTCTCTTCCGAAACGAATGAGTACTGCGTCTCACTCTCGCCTACCATCGAATCCTCTTAGTCT
+
@@CC@CCCBBBCCCBCCCCB?@@BB>BBC@CBB@@B<@<@CCCCBB@BB?B?@?A;;;;:*:>BCIECCDCDCC=@A=====0>B>B;@@@9ACFEEBBBCCCCC@C@BB@BCC=@?BBCBCBCBBBCBBAA>ACCC@CBCBBCBC@CACA@?@BBCCCCC@CCCCAA=BB>BBB>AACDD=B9978ACCC2BB?BBBBBBB>><>=@?AA:>7;@BBB?BBBAAAA:@:=@@9@BC?@@@DCCCBBBBBBBBBBACA@AC@CCB?BBCCD@@@=?BA?BCC??
@ATNG8:05246:04177
GATGGTAGGACGAGCGTCTGAGAGGTACTCATTCGTTTCGGAAGAGACAGGTACGTTAATAGTTAATAGCGTACTTCTTTTTCTTGCTTTCGTGGTATTCTTGCTAGTTACACTAGCCATCCTTACTGCGCTTCGATTGTGTGCGTACTGCTGCAATATTGTTAACGTGAGTCTTGTAAAACCTTCTTTTTACGTTTACTCTCGTGTTAAAAATCTGAATTCTTCTAGAGTTCCTGATCTTCTGGCTTCGCTGATATGCGCTACCATCGAATCCTCTTAGTCT
+
>CC>?BBD@CCBCCBCBBBCBBBC@CCCC@BBAEBBB=BB?B?BBBBBCC@DCCCB?B?BGDC?E?DDFC@@@BB?BCCCC1DC?CCCC=BACC@DCD@CC>@@@CBB@BCCCCBBB@BBD@C@CBBCBCBB@BCCC@BBCBBBBAAB@@@@:::?BBC>@@@C@BABBCFGCC>B;<;<6<?C?BBDCC3CBBBB:;;CCCCCBBB>ABBB5BCCCC@C?BB@CCDDDAB?B@AAABBB?B@A>BB?ACBCBBBCCBCBBBBE@BCBBC?BB?BBB@BBAAA
@ATNG8:05201:04214
GATGGTAGCGCATATCAGCGCAGCCCAGAAGATCAGGAACTCTAGAAGAATTCAGATTTTTAACACGAGAGTAAACGTAAAAAGAAGGTTTTACAAGACTCACGTTAACAATATTGCAGCAGTACGCACACAATCGAAGCGCAGTAAGGATGGCTAGTGTAACTAGCAAGAATACCACGAAAGCAAGAAAAAGAAGTACGCTATTAACTATTAACGTACCTTTCTCTTCCGAAACGAATGAGTACAGAGAGTTCGATATGTCTACCATCGAATCCTCTTAGTCT
+
8<945:44499AABBCCCBBCDCCC>BCEG;;;;;A>A?CCCCBBA@CC?A>ABGBCBCB5C?CCCAABCAAAC=A@;;;;;$9:5:2555&5:>9?@@CCBBBC@D?BB?BBB?BABAA;<<BBBBCCCBB?BAAB@BBBB;;;GAJAC;;9;CBABCBB?CCCCBC?BB@BBB>AABCC=B9979AA?A3>?;?AA@BAAAB@B?BA::0818<ABA7;;7;BBC@B?;;;6;AA>@ACAAABBBDC??>?BBCAAAA@?><<8<000=:00*067169/77
@ATNG8:05210:04206
GATGGTAGCTCACGTACGTCACACGTACTCATTCGTTTCGGAAGAGACAGGTACGTTAATAGTTAATAGCGTACTTCTTTTTCTTGCTTTCGTGGTATTCTTGCTAGTTACACTAGCCATCCTTACTGCGCTTCGATTGTGTGCGTACTGCTGCAATATTGTTAACGTGAGTCTTGTAAAACCTTCTTTTTACGTTTACTCTCGTGTTAAAAATCTGAATTCTTCTAGAGTTCCTGATCTTCTGGTCTACTACACTGTACTCTACCATGAATCCTCTTAGTCT
+
AACC?A@CCCBC:;6BCCCCCBBBCBCCCC@@?ADDC>CD?B>AAAADDC?CCDBB?B?BACC?B>AAAABBBCC?BBBBB1BC>BB@@9BBBC@BBB<A@187?BBB?BBBCDCAB=A<<8<;A??>@???;@A<<8<888;;?AAAADA?>?@<@AB<??:=:>AA???AAA;:::>>5><A:::999):=666.676///<:;>5;;;;+7;<;@<@>>>;>@@@???>D7;:???A7;;?<?@@A;;;@@@@>>>:::???<@;<>9//,/;;6;@@@@
@ATNG8:05210:04231
GATGGTAGGACGAGCGTCTGAGAGGTACTCATTCGTTCGGAAGAGACAGGTACGTTAATAGTTAATAGCGTACTTCTTTTTCTTGCTTTCGTGGTATTCTTGCTAGTTACACTAGCCATCCTTACTGCGCTTCGATTGTGTGCGTACTGCTGCAATATTGTTAACGTGAGTCTTGTAAAACCTTCTTTTTACGTTTACTCTCGTGTTAAAAATCTGAATTCTTCTAGAGTTCCTGATCTTCTGGGCTGCGCTGATATGCGCTACCATCGAATCCTCTTAGTCT
+
ABBC@C@@=???A9:6ABBB?A@E@BBBBB@A?ACC@AA?C@BBBBBBD@CCCCC?B>BDBA?B@CBCCAAABA==>===,=?=ABED=CEBB?BDD?CC;;;ACCC>BBDDCCBB?BBB@C@CC???A@@;??CC?CBBCCBBBDDCCAACCC>CAA>AA>A<@BDDDBBBC@CAAA@7@;@2::???0BCCCI>BCCBBBCBBB=AAAA0@<;;C@C?DC@CBBBBAC?C@CCCCBB6:9??6?:;:AABBCCCCCBBCCDE@BBBBJ?BB>@@@?AA???
@ATNG8:05211:04236
GATGGTAGCGCACACATAGATACGTACTCATTCGTTTCGGAAGAGACAGGTACGTTAATAGTTAATAGCGTACTTCTTTTTCTTGCTTTCGTGGTATTCTTGCTAGTTACACTAGCCATCCTTACTGCGCTTCGATTGTGTGCGTACTGCTGCAATATTGTTAACGTGAGTCTTGTAAAACCTTCTTTTTACGTTTACTCTCGTATTAAAAATCTGAATTCTTCTAGAGTTCCTGATCTTCTGGATAGCGACGCGATATACTACCATCGAATCCTCTTAGTCT
+
CCBB@CB<<<;;6CBBBCCBAABCCCCCCCC@BBBC>CD@C@BBBCCDD?CCCCC@C@CCBB?C@BBBBBBBDD?@@>==,@@=@BED<BBAA=ACB?BB9;;BBBB@CCCCCCCC@CCC@D@DDBBAAAA?AABB=BACCCCBBCCCCC;;;B?A@E@BB?A@CCCCCCCCCBE<;;;.;>A><;;;;*;A@@A000ACCCECCC@CEDG5CBBBB@B@BEHFCCCBAA?A@CCAB@@>@BC@BBBCCEBCBBBBCCCCCCCC>??ABB?AB?999=AB;;;
@ATNG8:05213:04207
GATGGTAGCACGACACGACGATGTGTACTCATTCGTTTCGGAAGAGACAGGTACGTTAATAGTTAATAGCGTACTTCTTTTTCTTGCTTTCGTGGTATTCTTGCTAGTTACACTAGCCATCCTTACTGCGCTTCGATTGTGTGCGTACTGCTGCAATATTGTTAACGTGAGTCTTGTAAAACCTTCTTTTTACGTTTACTCTCGTGTTAAAAATCTGAATTCTTCTAGAGTTCCTGATCTTCTGGATAGCGACGCGATATACTACCATCGAATCCTCTTAGTCT
+
/@??8AGC;?665<:9555555;=;;666DBB>AAAB<BCAF@BBBCCCB@BB;;9;B?BBCC?A>AAABDBBBB=88===+889?<==3;;97-8??:=>7377>:?=@BCBCAAA?@@G<?=?@==;:;<7;;//+//8799::>====8<<@<@@@<@C9=6;;=====?A:==AAA1;5;8=====.=>:==298:///766:08888(5>>@@<A:AA=?;;;==>=@9;///;;6>>>:>>988>>867999>=668:;5;>>=<:=A<AAA:=>>==
@ATNG8:05219:04208
GATGGTAGCACGACACGACGATGTGTACTCATTCGTTTCGGAAGAGACAGGTACGTTAATAGTTAATAGCGTACTTCTTTTTCTTGCTTTCGTGGTATTCTTGCTAGTTACACTAGCCATCCTTACTGCGCTTCGATTGTGTGCGTACTGCTGCAATATTGTTAACGTGAGTCTTGTAAAACCTTCTTTTTACGTTTACTCTCGTGTTAAAAATCTGAATTCTTCTAGAGTTCCTGATCTTCTGGACAGAGTGTGCAGATACTACCATCGAATCCTCTTAGTCT
+
BBAA@CB>><@?>EC>CB@;696:BCECDCAA=ABB@6AB=B=B;;;BBC?BBCCB>B@BABB@C@CDCB@A@5825<<<=+<?4>997(3==A?BBA=>>000@==@:>ABBBBBE?B??<@<@@A>==@@7:;>A188;;?>>A@A?@@>>>A<ABF>;;7;=>>>>???A?=AAAAA5A<?:::::9):=///)//////787<9?=>>.9><<;7=7992:=<;;;=<@<?CB@??;??A=>>>@>>>>>>>>>>@@@@>=:>@@@@<AA=:::<AAAAA
@ATNG8:05219:04225
GATGTAGGACGAGCGTCTGAGAGGTACTCATTCGTTTCGGAAGAGACAGGTACGTTTAATAGTTAATAGCGTAACTTCTTTTTTCTTTGCTTTCGTGGTATTCTTGCTAGTTACACTAGCCATCCTTACTGCGCTTCGATTGTGTGCGTACTGCTGCAATATTGTTAACGTGAGTCTTGTAAAAACCTTCTTTTTACGTTTACTCTCGTGTTAAAAATCTGAATTCTTCTAGAGTTCCTGATCTTCTGGTGTCTGATCTGTATCACTACCATCGAATCCTCTTAGTCT
+
::78@;A;@@@@>945=556A@C?F@@@BBB=B?@>5>>:?;?AADBBB?;;::55)5.59:<.616===?>?8<?2994444#49;0999</55<;5;//)/:)//66==:=666;=>>8<;;7:7@>@?@@::2:>?==BB@999@@ABCB=BCAB?A@@?AC?C=@@BCBBCAA;@>>>??,?<E466<<<)96B>>4>66665555:8<;;<*4555=8<7<<7/------186979:<<7::=9<=;;;;??>>666=@?>>>@:??959:?>>880;::0/0
@ATNG8:05223:04238
GATGGTAGTAGTACACTAGTCATACCAGAAGATCAGGAACTCTAGAAGAATTCAGATTTTTAACACGAGAGTAAACGTAAAAGAAGGTTTTACAAGACTCACGTTAACAATATTGCAGCAGTACGCACACAATCGAAGCGCAGTAAGGATGGCTAGTGTAACTAGCAAGAATACCACGAAAGCAAGAAAAAGAAGTACGCTATTAACTATTAACGTACCTGTCTCTTCCGAAACGAATGAGTACATAGATATACGTATAGCTACCATCGAATCCTCTTAGTCT
+
44995>AA>@?;;<CBBBCC?BBCB@B;;79@AB;;2:4??@BBBC?CC@C@CCB:;:;;);=B@ABCB?@AAA9==;:99*5949.555&5<<9A<@BBBBCC>A?@C?AAA>?@CCD=<;GCC@@@B@@;@@@@?BA@@@@::8;?CAA>AC????>?<?A@?@A=>>9<><;?=??@<888???AAA.:;<??;;;?A::6:*//994969<::9:@@>>>BB?B@BBB;@>?;<<<B@BBC?;:A678A??<;=?587@=4565775;<4887:>:255
@ATNG8:05227:04209
GATGGTAGGTGCACATGAGTGTATCCAGAAGATCAGGAACTCTAGAAGAATTCAGATTTTAACACGAGAGTAAACGTTAAAAGAAGGTTTTACAAGACTCACGTTAACAATATTGCAGCAGTACGCACACAATCGAAGCGCAGTAAGGATGGCTAGTGTAACTAGCAAGAATACCACGAAAGCAAGAAAAAGAATTACGCTATTAACTATTAACGTACCTGTCTCTTCCGAAACGATGAGTACGATGAGAGAGCTCTCTCTACCATCGAATCCTCTTAGTCT
+
BBB@:66<8@CCCBBBBBCCCCCDC@CCC>AADCBB@B>AABBBBB@DE?B>A@?;;;;.;=BCEDCFCCCCC=A@A5<<<-;B?B@CJF<;;;@CCBBA>@00,0+0:6::=044:9<96:CCDABACCC@CCA@?@@CB@@@?9@>B;;7<A@?@AAA?AAABBA???=?A@=ABCBB>BBB<??CEE3BB?B;????;=?<A<>>>A:>:><B@A=AD@@@BC?B?AAA;@???@AAAAABB???A??>@B@AAB>=;;;=@@A==7661///(//:;;
@ATNG8:05229:04203
GATGGTAGAGAGACTGTAGCGCACCCAGAAGATCAGGAACTCTAGAAGAATTCAGATTTTTAACACGAGAGTAAACGTAAAAAGAAGGTTTTACAAGACTCACGTTAACAATATTGCAGCAGTACGCACACAATCGAAGCGCAGTAAGGATGGCTAGTGTAACTAGCAAGAATACCACGAAAGCAAGAAAAAGAAGTACGCTATTAACTATTAACGTACCTGTCTCTTCCGAAACGAATGAGTACTGCGTCTCACTCTCGCCTACCATCGAATCCTCTTAGTCT
+
77:;@BA@ABAA@BCBCDCCCBDDMGBBBADDBC;;8;>BABCCBB@BC?B???AAAFFC3C?CBBBBBBBBBB;87:99::':=992555&5AA?CCBBBCBBB>B@A@=@BB>AABCCCCBDDDDDAABC?B?@@<@@@@@??A>A>B;;8;CCCCECC>@?BCBB?BB>?AA?BBBBB>>@>@BBBCB3>>;===@@@;;9+-+-669*-,-<;;;=CBBAAAD?B?BBA;@AA<??BCCCBBBCC@@?AAAABBBBC?ABB?CA@?B?BD@AAA>A@@AA
@ATNG8:05229:04213
GATGGTAGTGTGTCTCTGAGAGTAGTACTCATTCGTTTCGGAAGAGACAGGTACGTTAATAGTTAATAGCGTAACTTCTTTTTCTTTGCTTTCGTGGTATTCTTGCTAGTTACACTAGCCATCCTTACTGCGCTTCGATTGTGTGCGTACTGCTGCAATTTGTTAACGTGAAGTCTTGTAAAACCTTCTTTTTACGTTTAACTCTTGTGTTAAAAATCTTGAATTCTTCTAGAGTTCCTGATCTTCTGGTATGACTAGTGTACTACTACCATCGAATCCTCTTAGTCT
+
7::;@AA@BBBBABA@AAB@CBBAAABABBAA>A@AA<AC@B>CBCCCCC@BCC;<;;@CCBC:A>BCB@@99.5:.55:::(:::1:::<056::4://)/:499<<:;;>@>>@@@@:>994:2:9===?9949>>><BA@@@;@@>???BCCBB?BC7968@7><800)/;//)/4;;;&/)/)//888$//999(/+/:684665;5:<::(944.4;.4.4:38888433-3-39989:7;;=8==<<:@655?@@@AB@????;???AA==<077<8;;;=<
@ATNG8:05230:04191
GATGGTAGGAGACACGTCGCACACGTACTCATTCGTTTCGGAAGAGACAGGTACGTTAATAGTTAATAGCGTACTTCTTTTTCTTGCTTTCGTGGTATTCTTGCTAGTTACACTAGCCATCCTTACTGCGCTTCGATTGTGTGCGTACTGCTGTAATATTGTTAACGTGAGTCTTGTAAACCTTCTTTTTACGTTTAACTCTCGTGTTAAAATCTGAATTCTTCTAGAGTTCCTGATCTTCTGGGCTGCCGCTGATATGCGCTACCATCGAATCCTCTTAGTCT
+
AABC@CCD:B;;?;<;:?;;@@===@BB=B=>:<AA?>B=7<<@AAA?;;6;99@@8A?BBCC@C>@?ABBBBBC@AAAAA2@B;>?CB6BBBF???@;??389@BAB@BBBAAAAA====:==BB??>><<9<:>@7;;>>>@???887<99:>58888=<7:5:///8998847252,27=:=>==;.<:9:<1949:88/6///(///'.89==6=677375558883958<8=>?;666=1;///35557>>=>>@?A@<;2577777<<78:;;;<<</
@ATNG8:05230:04227
GTGGTAGGCGACATACATACGCGCCAGAAGATCAGGAACTCTAGAAGAATTCAGATTTTTAACACGAGAGTAAACGTAAAAAGAAGGTTTTACAAGACTCACGTTAACAATATTGCAGCAGTACGCACACAATCGAAGCGCAGTAAGGATGGCTAGTGTAACTAGCAAGAATACCACGAAAGCAAGAAAAAGAAGTACGCTATTAACTATTAACGTACCTGTCTCTTCCGAAACGAATGAGTACGAGAGTCAGAGCAGAGCTACCATCGAATCCTCTTAGTCT
+
;;<@A@@@CACBCCCCCBCCCCCC@CBB@BCCA@@494;;BBBBC@BC?B?@AA;;;;;*;>CAABBBDCCCC=BC;;;;;*;A>A5;;;*;CD=BBBCBDCBB@C?BB@CCC@CBBBBBBCBBCCCCCBD@C??@<@ABBBBBC?B?C;;8;BBDBDDD@CCCBBB@CF?BCB>AAAAA=B@@:??@@@2BB@CCDBBBCCA:>:>=CC7;5;?;:;?BB@@@CC?B>A@C=BBC?BBBBBBBBAAABBABBBBBBBBBBBBB?A????=AA<@??<@BCAA
@ATNG8:05231:04203
GATGGTAGGAGACACGTCGCACACGTACTCATTCGTTTCGGAAGAGACAGGTACGTTAATAGTTAATAGCGTACTTCTTTTTCTTGCTTTCGTGGTATTCTTGCTAGTTACACTAGCCATCCTTACTGCGCTTCGATTGTGTGCGTACTGCTGCAATATTGTTAACGTGAGTCTTGTAAAACCTTCTTTTTACGTTTACTCTCGTGTTAAAAATCTGAATTCTTCTAGAGTTCCTGATCTTCTGGGCAGACTCTCACACGCCTACCATCGAATCCTCTTAGTCT
+
CBBB?BBC@BCBCCBCBBBDCBBCCBCCCCAA?BCCC>CE@CBAAACCCB@BBCCB?B?BBBB?C<@?BBBBCCC?@@@@@2??;>99927??B=@?B?BB?A@AAAA=ABACDCCC?AAA;?;?>>A<>>?<A@@@9=>E@@???@@>>>=99<7///9==9=9@@@AABBAA;??ABB5B<?:=<;:;.;@@@>7>@>>=@;;=>=AAAA/A;;;?<?:>=<A@@@;;;<A<?@AA@@;@AAD;A:::>>@@@AAAAAA;AAA<@999<8=?<@@B=?>==>
@ATNG8:05232:04223
GATGGTAGCTCTGCTCTGACTCTCGTACTCATTCGTTTCGGAAGAGACAGGTACGTTAATAGTTAATAGCGTACTTCTTTTTCTTGCTTTCGTGGTATTCTTGCTATTTACACTAGCCATCCTTACTGCGCTTCGATTGTGTGCGTACTGCTGCAATATTGTTAACGTGAGTCTTGTAAAAACCTTCTTTTTACGTTTACTCTCGTGTTAAAATCTGAATTCTTCTAGAGTTCCTGATCTTCTGGTGTCTATCTGTATCACTACCATCGAATCCTCTTAGTCT
+
@@:;7;;BBB=;;9CBBCCBB;;9B@==>;:;6;BCC>CB@C>@ABBBCC>BCBBB@B?BC@?>A@CBBB=@>==:<<<:>,00+///0*;955.5::.54.4=<<<>8>>B=BB<=258:9;9><7777775;=:?>?@@@@989==>=887>?;@@@::>5:7??>@<>><@<955555$549755555$9@@<<)569555<5555:::.:989<5;7;A:>B@@?A?381777:90*000)/::=?>@>===<<555::<7<<<<<9==9=>=7::333
@ATNG8:05239:04231
GATGGTAGCACGACACGACGATGTGTACTCATTCGTTTCGGAAGAGACAGGTACGTTAATAGTTAATAGCGTACTTCTTTTTCTTGCTTTCTGTGGTATTCTTGCTAGTTTACACTAGCCATCCTTACTGCGCTTCGATTGTGTGCGTACTGCTGCAATATTGTTAACGTGAGTCTTGTAAAACCTTCTTTTTACGTTTAACTCTCGTGTTAAAATCTTAGAATTCTTCTAGAGTTCCTGATCTTCTGGACAGAGTGTGCAGATACTACCATCGAATCCTCTTAGTCT
+
:///7<99<@@@966==B@A>B<@AC;66=<@5@::<0;B>B?CECDCCCADC@BC@D?BACC?C?CDCBCBBAA<87333$3748333(377;;7==77=@9//.5./.'.55:<>>><?BB=D;><;;;;;=:=>AA=>>=A>:;;:>=;::=>=26559>>;A;;;8///888035>>>2>;B7::ACB/=9667(-(-----355:-565(/55(//7.3.35.787555=<A;A>>999///95666?:768///663-//;773;>;776:?;>>8277---
@ATNG8:05245:04198
GATGGTAGTGTCATATGAGAGTGTGTACTCATTCGTTTCGGAAGAGACAGGTACGTTAATAGTTAATAGCGTACTTCTTTTTCTTGCTTTCGTGGTATTCTTGCTAGTTACACTAGCCATCCTTACTGCGCTTCGATTGTGTGCGTACTGCTGCAATATTGTTAACGTGAGTCTTGTAAAACCTTCTTTTTACGTTTACCCTCGTGTTAAAAATCTGAATTCTTCTAGAGTTCCTGATCTTCTGGTATGACTAGTGTACTACTACCATCGAATCCTCTTAGTCT
+
:5B=;CCCCCCCBBBBCEEEECCCBBBDCD??;??>>9@A=B?CCCCCBBACCCBB?B?BDCC@C@CCCBBBCDD@????>0>A<@@CC>BBCC@CCC?CC@BBCC@A?ACCCCCCB?BCB@D@DCBBC@@@@BBCC>BBCCCCCCCBBBCBBBC@DCC?BB@C@BBBBCBBAB>@;;;:.;>B=;;;;;*;ABBE>CCD?DDDDCC?DFDI5ECCCC>B>BB8;;CBBCA?B@BBBCCC@BBB@BCCCA@ACBBBBCBBBCCBB>AAB??;?@;@??9>BA99
@ATNG8:05246:04235
GATGGTAGCACGACACGACGATGTGTACTTCATTCGTTTCGGAAGAGACAGGTACGTTAATAGTTAATAGCGTACTTCTTTTTCTTGCTTTCGTGGTATTCTTGCTAGTTACACTAGCCATCCTTACTGCGCTTCGATTGTGTGCGTACTGCTGCAATATTGTTAACGTGAGTCTTGTAAAACCTTCTTTTTACGTTTACTCTCGTGTTAAAAATCTGAATTCTTCTAGAGTTCCTGATCTTCTGGACGACGCGCACTGACACTACCATCGAATCCTCTTAGTCT
+
CCCC?BBBBBBC=ABCCCB;69BCABBBB?BBC@CCCG<BB@C@CCCCBBB@CCAB@@B?@@@C@C?BBCBBCABA?BBDBD1BA=?878)9@?@>BCB?BB599?CBD?E???CBBB@B>><>:>>>@@@>;7;AAA;;;;88:A;;=AA@@@@D=:;:=AB<A<>>>?@??>>:==AAA5A=D:>>CDD/>>99919:9///<::>=DDDD/>;;;D<B;;;7;?>AA@@7;7;?===A7<;@<@A==:::>?A=>>????A;:4;:;;=9=>8==?:>>???
@ATNG8:05199:04246
GATGGTAGTCTCAGATAGTCTATAGTACTCATTCGTTTCGGAAGAGACAGGTACGTTAATAGTTAATAGCGTACTTCTTTTTCTTGCTTTCTGTGGTATTCTTGCTAGTTACACTAGCCATCCTTACTGCGCTTCGATTGTGTGCGTACTGCTGCAATATTGTTAACGTGAGTCTTGTAAAACCTTCTTTTTACGTTTACTCTCGTGTTAAAAATCTGAATTCTTCTAGAGTTCCTGATCTTCTGGGATGTGTGCGCAGTGCCTACCATCGAATCCTCTTAGTCT
+
999:;A;:4499555:;9566;==><<A5544.49>>)5559499555998;;;;<9B?==<<0945<==>?<<;9<<<<<)8838///(///99567949:188:9:=:<<<>>@@?@D@@>@>;;;A;99D@DBBB;:;BBA@?@B@A@C:::B?BBC?BB?B?B@@@A@@=@499>>>3@=@;@AGDD5CCCCC<A;@=>955/727:::(///9<6:8;=8;;;<<<=2625<<===5:>==5>99;ABBBAB@;;9@;?=>:>>97;300+0//5;99::
@ATNG8:05201:04284
GATGGTAGAGAGAGCTCTCTCATCGTACTCATTCGTTTCGGAAGAGGCAGGTACGTTAATAGTTAATAGCGTACTTCTTTTTCTTGCTTTCGTGGTATTCTTGCTAGTTACACTAGCCATCTTACTGCGCTTCGATTGTGTGCGTACTGCTGCAATATTGTTAACGTGAGTCTTGTAAAACCTTCTTTTTACGTTTACTCTCGTGTTAAAAATCTTGAATTCTTCTAGAGTTCCTGATCTTCTGGATACACTCATGTGCACCTACCATCGAATCCTCTTAGTCT
+
>?;4.5:444>@>>@:56<BCBFCDCAA@C;;6;CBC>CCACAD@@>@BB<@ABBB?C@CCCC@C?BBAAA:<8;499999)9>6>?A@6?@;B>@AB?B@<:=>;37.3><<?@7717:58057;655::5:>@@188>>>@BB@A>>>76696;//,/:7<17;>><??><9;7665'5-5-5/889,77779),,,,,,699:-////$...(.9383>@0553//.9695585357*..94885588/-----9888386606///;533----066---
@ATNG8:05202:04243
GATGGTAGGATACACGTCGCACACGTACTCATTCGTTTCGGAAGAGACAGGTACGTTAATAGTTAATAGCGTACTTCTTTTTCTTGCTTTCGTGGTATTCTTGCTAGTTACACTAGCCATCCTTACTGCGCTTCGATTGTTTGCGTACTGCTGCAATATTGTTAACGTGAGTCTTGTAAAACCTTCTTTTTACGTTTACTCTCGTGTTAAAAATCTGAATTCTTCTAGAGTTCCTGATCTTCTGGTGTCTGATCTGTATCACTACCATCGAATCCTCTTAGTCT
+
CCDC?CCC?@AACCCCCBBBCBBBCCCCEC9989@@@<BB?B@CCCCCCC?CCBBB?B?BABB?B>@@CBBBBBB>BBBAA3@A>A?@@:@BBB>B@?9>?7<=ABBB?AACCBB??=<AA:=9=>>>><<<;A>>>588A9A;;9>>CBB=>=B@@@@<AA;?:A@AA=@@AA:??@AA3@;>8;;9;9.9>>>A6>;>:8:AAAA<AAAA/A>>>A=A=@@<@???@@@=A:>?@>><8<>A;>>>=;==??A@@>>;=>>@A<AA@>=8<?:7768=>=::
@ATNG8:05206:04277
GATGTAGCACGACACGACGATGTGTACTCATTCGTTTCGGAAGAGACAGGTACGTTAATAGTTAATAGCGTACTTCTTTTTCTTGCTTTCGTGGTATTCTTGCTAGTTACACTAGCCATCCTTACTGCGCTTCGATTGTGTGCGTACTGCTGCAATATTGTTAACGTGAGTCTTGTAAAACCTTCTTTTTACGTTTACTCTCGTGTTAAAAATCTGAATTCTTCTAGAGTTCCTGATCTTCTGGAGATACACATGATACTCTACCATCGAATCCTCTTAGTCT
+
BBBECCCA@BBCBCCCCB:;<BCCC@A@CCC?CCCG>CC?C?CCCDCCC?CCCCD=C?BCBB?B?CBBBBBBA?<>><<<,<?;@;;<8>AAB@CCC@BB;>=ACCC?AA?????A>A>>:>:>>>AAAAA;AA>>8<<>??<;;AA????>>=9?@@;@@<@<A?>=AABA@<>>?@@6@=B<???>=.==99918/////99:><@@@@/@?>>@<@<@B=????AAA=A6<<???@6;;C=@@@@AAAA>??AAA@@>>@A:>>>>A=@>:;;;9><<;;
@ATNG8:05209:04259
GATGGTAGGCACTGCGCACACATCCCAGAAGATCAGGAACTCTAGAAGAATTCAGATTTTTAACACGAGAGTAAACGTAAAAGAAGGTTTTACAAGACTCACGTTAACAATATTGCAGCAGTACGCACACAATCGAAGCGCAGTAAGGATGGCTAGTGTAACTAGCAAGAATACCACGAAAGCAAGAAAAAGAAGTACGCTATTAACTATTAACGTACCTGTCTCTTCCGAAACGAATGAGTACGTGTGACGTACGTGAGCTACCATCGAATCCTCTTAGTCT
+
9;;;<@??<CABBBBCCCC@@@EEG>CBB?DCCCCC?C@CCCCCCC@CB?B<>>?:::::);=@ACBCCCCBC@8??9;;;.5@<B.99:*:AB>CCBBACCAA?@AEFAEAB>AB??ABCCCDDBBBCCC?BBBC>A@BCAA@B@B?BBB?BBBBBBBB?BBACBB?BC??>?@BBBBF=AA=:=?@@@/@B:>;;;AAAAA<A:??AD<B=BBB??=?AABBBB@C?BBB=BBB?BABACCBB??>>BBBBBBBABBBBFFF8;;?A@=@A:>=><A>>>@
@ATNG8:05210:04249
GATTAGCACACGAGATCTCATCGTACTCATTCGTTTCGGAAGAGACAGGTACGTTAATAGTTAATAGCGTACTTCTTTTTCTTGCTTTCGTGGTATTCTTGCTAGTTACACTAGCCATCCTTACTGCGCTTCGATTGTGTGCGTACTGCTGCAATATTGTTAACGTGAGTCTTGTAAAACCTTCTTTTTACGTTTACTCTCGTGTTAAAAATCTGAATTCTTCTAGAGTTCCTGATTCTGGTGTCGTCTATCATGTACTACCATCGAATCCTCTTAGTCT
+
?AC@CCBBBDBBCCCAAACBBBBBBCBBBB?BDDE>BB9;:<EBBFCC@CCDCC@C@CBCC@B?CCCCCCBBB????==2=A;@<>>:?CCC@BB?:@?000@@@A@@ABBCAAA;ABB=B>>><<<AAA;AAAC:<<>5558<@@>@AA>>>=@@@;@A<A:=>>8::B@?<===HD;B<B<@@@@@/;;333-3-----9::==@BBC.><<<A;B:??9@?=?;;::=7:;@@;;;;9===A===>>>@@AA???@@B<BA@@@<AA:>>A<A>>>?
@ATNG8:05211:04241
GATGGTAGCACGACACGACGATGTGTACTCATTCGTTTCGGAAGAGACAGGTACGTTAATAGTTAATAGCGTACTTCTTTTTCTTGCTTTCGTGGTATTCTTGCTAGTTACACTAGCCATCCTTACTGCGCTTCGATTGTGTGCGTACTGCTGCAATATTGTTAACGTGAGTCTTGTAAAACCTTCTTTTTACGTTTACTCTCGTGTTAAAAATCTGAATTCTTCTAGAGTTCCTTATCTTCTGGGATGTGTGCGCAGTGCCTACCATCGAATCCTCTTAGTCT
+
A@A>@CBBBCCACBCCCCC:;=CDCCCCBD9999CGG>BB?C?BCCCCCC?CCAAA?C=BBCC?B?BBCCABAAB>AABCB3B@>?<<>:?BAD?BBD?BB597?BCB@BBCCBB==;===:<;CCCA<>>?;?A??688<;;;>>??>>@@@@@<A>><>@<>;AAA=AAA@@;@=;;;297;699999(::8881866///<9:=:=FFC/B===@<@=@@<@>>=:996<8<<A@??;@99:3;888B888>>@@;;;<@@@<===@D=AA<=>><AC;::
@ATNG8:05216:04284
GATGGTAGAGTATCATGTGTATCTCCAGAAGATCAGGAACTCTAGAAGAATCAGATTTTTAACACGAGAGTAAACGTAAAAAGAAGGTTTACAAGACTCACGTTAACAATATTGCAGCAGTACGCACACAATCGAGGCGCAGTAAGGATGGCTAGTGTAACTAGCAAGAATACCACGAAAGCAAGAAAAAGAAGTACGCTATTAACTATTAACGTACCTGTCTCTTCCGATACGAATGAGTACTATAGACTATCTGAGACTACCATCGAATCCTCTTAGTCT
+
/;54.55=====;666==>?><;;=9<<=8554444.5.5=<:@>@<@@=ACA;;5999$9.5:=<>>CCCCC;@A;<;;;$9;;:455)59<7596=>@>?>:>=??<?BB?BBCCCCCBBB@@??@AB?ABAAA<@B@A:99:>;@;;49>>:A<<<:>555<?98:57?<6B;<;=2:33.7>>>?2?A?BBBBCB@;=,/+/887(/+/=;;:?A@@999D:><<@??:??>?ABBBBBBBAAAAB???BBBAA@@@??9>=;77/7>633216:555
@ATNG8:05221:04257
GATGGTAGCACACGAGATCTCATCGTACTCATTCGTTTCGGAAGAGACAGGTACGTTAATAGTTAATAGCGTACTTCTTTTTCTTGCTTTCGTGGTATTCTTCTAGTTACACTAGCCATCCTTACTGCGCTTCGATTGTGTGCGTACTGCTGCAATATTGTTAACGTGAGTCTTGTAAAACCTTCTTTTTACGTTTACTCTCGTGTTAAAAATCTGAATTCTTCTAGAGTTCCTGATCTCTGGGTCTACGCTCGTCGCGCTACCATCGAATCCCTCTTAGTCTA
+
4444.4:=@BBCCCCCBCCGBA;><;0//:978@BBB;BB?B>BAABD;;8;BA@A?B795<<8<?CCC@AACCC?BBAAA1AB@C<>;17:37-777-7?9;8<::5::::999:.3/3262....5555.5655.58552588:999<555?:757<AA4:6::<==A78605778;+;6:155555(5::==177822269674>;;;*85558/503727...633.5,229;:@>99>05///779A<<<;88///6616:<<<6::9.9;<066///5
@ATNG8:05223:04258
GATGGTAGTCTGCTCTGACTCTCGTACTCATTCGTTTCGGAAGAGACAGGTACGTTAATAGTTAATAGCGTACTTCTTTTTCTTGCTTTCGTGGTATTCTTGCTAGTTACACTAGCCATCCTTACTGCGCTTCGATTGTGTGCGTACTGCTGCAATATTGTTAACGTGTGTCTTGTAAAACCTTCTTTTTACGTTTACTCTCGTGTTAAAAATTTGAATTCTTCTAGAGTTCCTGATCTTCTGGGTGCGCTACAGTCTCTCTACATCGAATCCTCTTAGTCT
+
BB:9055=AAAB?;;??;9;66;;><??D;;7;@@?8@D?B@BECCDCCACCCCC@C@DBAA?CACBBB;?;<<8<BCCC5BB?BCCD>BBBB?B;;79@;>>@A@B@BBBECBCB@CCC@B?CCCCCCBB@BBCC>BBBBBBBBBBBBAAABB>BBC?AA?C>@?CB;;;CF?AACCC9B;A=;;;;;*;ABBB=CBBA@@@>>>::;@@,=>6==8=:=?=>==>???=A<977A@>8>::9.9?>>?B@ABB:::?999@?BA>8818<8?>?;?A?>?
@ATNG8:05225:04256
GATGGTAGTATAGAGCTCTACATAGTACTCATTCGTTTCGGAAGAGACAGGTACGTTAATAGTTAATAGCGTACTTCTTTTTCTTGCTTTCGTGGTATTCTTGCTAGTTACACTAGCCATCCTTACTGCGCTTCGATTGTGTGCGTACTGCTGCAATATTGTTAACGTGAGTCTTGTAAAACCTTCTTTTTACGTTTACTCTCGTGTTAAAAATCTGAATTCTTCTAGAGTTCCTGATCTTCTGGGTCTACGCTCGTCGCGCTACATCGAATCCTCTTAGTCT
+
AB@<?BBCBBCBBBDCBBBCCCCBCCCCCC@?<@AAA<BB?B@CBBACCC?BBBAB?C?CAAB?B@BABBBCBAA=<====,=<:=ABB<ABBC=??B@@@<::9AAA@ABCBAAAA=??A<@;????><<<;A>>>:>>>@@@@AA=??AA@@@<@@@<@@=B<@@@>>>@@@<@?>>=/:4:7:::::):===>7>=>;;;=>AB=DFDD/?;;;@<A<??=B>=>>>>;>9>=???@7;:??8=>>>=>>@===///<<<?A???>>:>F<??A<>====
@ATNG8:05225:04281
GATGGTAGTATATCGCGTCGCTATCCAGAAGATCAGGAACTCTAGAAGAATTCAGATTTTTAACACGAGAGTAAACGTAAAAAGAAGGTTTTACAAGACTCACGTTAACAATATTGCAGCAGTACGCACACAATCGAAGCGCAGTAAGGATGGCTAGTGTAACTAGCAAGAATACCACGAAAGCAAGAAAAAGAAGTACGCTATTAACTATTAACGTACCTGTCTCTTCCGAAACGAATGAGTACACACTCTCATATGACACTACCATCGAATCCTCTTAGTCT
+
/:::;?@?BBCCBBBCBBBBBBCCB@CBC@CCBBCC@C?BBBB@AE@DD@D@@??;;;;;);@CCCBBBCC?@?6=>;;;;;*;;5:;@@@8@BB?BCCBDDFCB?C@BB?A?@=@@CBCCCCCCCCCBBBB@CCCC>AABBAAA@<A?B@@>@DBBBCBB?BBBFCB?AB?BBB<??BBB=B>><?CDDC/AA;@>=>ABBAA<><>>>C1838BBAA?AABDDCC>?<?DG>CBA?BBBBCCCBBB?>>=>>=A=AABACCCC?BBBAC@CC?;;;;?AAAA
@ATNG8:05230:04273
GATGGTAGTGTCATATGAGAGTGTGTACTCATTCGTTTCGGAAGAGACAGGTACGTTAATAGTTAATAGCGTACTTCTTTTTCTTGCTTTCGTGGTATTCTTGCTAGTTACACTAGCCATCCTTACTGCGCTTCGATTGTGTGCGTACTGCTGCAATATTGTTAACGTGAGTCTTGTAAAACCTTCTTTTTACGTTTACTCTCGTGTTAAAAATCTGAATTCTTCTAGAGTTCCTGATCTTCTGGTCTACTACACTGTACTCTACCATCGAATCCTCTTAGTCT
+
:;::@@A@BBBA@@?BCABAJCC;;;@BBBAB?A;;;4;B?C?CCBBCBB@BCAAA@G?BB@@<BADDCEAA<;?7?BBBB5BD?BBDE?BBBB?B@<8<>-00/@@A@ICCBB@DD@CCC@B@CDCCBBBC@BBBC@BBBBCCCCCCCBBBBBC?A::8;B?B@BCBBABB@A<@@@@@9@=C>;;;;;*;CCEE<;;AACBB;::4:;;;*;??BB@CBCC@BBBBCCC@CABBBCCB?B@@<AB:::CBBAB@AABBBBBCCA@@@BD?BA?;;;>AAC@?
@ATNG8:05231:04242
GATGGTAGTACATGATAGACGACACCAGAAGATCAGGAACTCTAGAAGAATTCAGATTTTTAACACGAGAGTAAACGTAAAAGAAGGTTTACAAGACTCACGTTAACAATATTGCAGCAGTACGCACACAATCGAAGCGCAGTAAGGATGGCTAGTGTAACTAGCAAGAATACCACGAAAGCAAGAAAAAGAAGTACGCTATTAACTATTAACGTACCTGTCTCTTCCGAAACGAATGAGTACGATGAGAGAGCTCTCTCTACCATCGAATCCTCTTAGTCT
+
44495<>=AB>CBB@BCDDC;::DD@@@@AA??BA@6;6:ACBBBB@CC?B>AB?99:;;*;>ABBDBBBB:;;0;:;:>?4>@<B2;;69@@7=BBBBBC@?5;5;;5;;;2:B@?AAABBCBBCCBBC?;;;C?CDDBCCCFAGACAA@BCCDCAA@>BACBBB?AA=@A?<??AAA5?:94:BABB3CC@AAABAAC9999?BA?@:>:>>CFE@BBABBBB?BACCC>CBC?BBCBBBB@??::9?@@ABBB@@9968597:979;6515<;9>>>?>
@ATNG8:05232:04282
GATGGTAGAGAGACTGTAGCGCACCCAGAAGATCAGGAACTCTTAGAAGAATTCAGATTTTTAACACGAGAGTAAACGTAAAAAGAAGGTTTTACAAGACTCACGTTAACAATATTGCAGCAGTACGCACACAATCGAAGCGCAGTAAGGATGGCTAGTGTAACTAGCAAGAATACCACGAAAGCAAGAAAAAGAAGTACGCTATTAACTATTAACGTACCTGTCTCTTCCGAAACGAATGAGTACGATGAGAGAGCTCTCTCTACCATCGAATCCTCTTAGTCT
+
<=<=@BCC?@ABBCBBBC>BBBAAA<ABC?CCBCCC@H@BA95.43948848498//////$/(///88897333(3999999(55.55<<<2>>>:?===<>>6646:>=8<<<259889966:@955<<>=:>?@?<?>?<BBBB?B?B@@=@ACAB???=??>BBB=AA?CBA?A8<8<188828>>?@/:=/55<<?=>>>;C7>?>><@;:9??A=ABB??=B?B=@@?8<8819==?ABBBCBB>>;::>>777@888::<?@?>@;??=>>>:=;>??
@ATNG8:05235:04257
GATGGTAGCTCACGTACGTCACACGTACTCATTCGTTTCGGAAGAGACAGGTACGTTAATAGTTAATAGCGTACTTCTTTTTCTTGCTTTCGTGGTATTCTTGCTAGTTACACTAGCCATCCTTACTGCCTTCGATTGTGTGCGTACTGCTGCAATATTGTTAACGTGAGTCTTGTAAAACCTTCTTTTTACGTTTACTCTCGTGTTAAAAAATCTGAATTCTTCTAGAGTTCCTGATCTTCTGGTAGAGCGTGCATATATCTACCATCGAATCCTCTTAGTCT
+
@BBC@BBBA@<<<=B=>CBBBACCCCCBBBAA=ABCC?CHIHABBBCCBB?AA@;;8;?ABBA>A@BBAAAAAAA<99999)774;333(3::=>B?>9=<4:9?A@A?CAAABBBB@B@@<A<>>>AA59499993::@;;;@@@===?;;:<=;;:<;:7::????=9=<>:;<==?2>;@9==AAA.::///(....995445159999&...334;1355:765522,.47.--33)--<699>@>>>@@@A@@???@@AB=@=888=A@>E8858@@@A
@ATNG8:05238:04245
GATGGTAGAGAGACTGTAGCGCACCCAGAAGATCAGGAACTCTAGAAGAATTCAGATTTTAACACGAGAGTAAACGTAAAAGAAGGTTTTACAAGACTCACGTTAACAATATTGCAGCAGTACGCACACAATCGAAGCGCAGTAAGGATGGCTAGTGTAACTAGCAAGAATACCACGAAAGCAAGAAAAAGAAGTACGCTATTAACTATAACGTACCTGTCTCTTCCGAAACGAATGAGTACGAGAGTCAGAGCAGAGCTTACCATCGAATCCTCTTAGTCT
+
:8//)/:;94599:;?@BCCCCHCE>CBB@BCCBAA=@?BBBCAAA?AA<A<?A?==>?5>=ABCBBAA?::9,9:;@:<+::5:.555&5;;5<=CB===6;6;?;;6;BB?BCC@ABBCBCCCCCAAA@BBED@DBBBAAAC?A?A;;7:AAA:98B@BBBB@B?BC@BBA=@=878)898198888(581775677;9728688///653::=9>=?A@<<>=7=BC;?7748@C@ABBAB>=899AAA>=@97...055266<8>:>@:<6616?>==
@ATNG8:05244:04248
GATGGTAGCTCACGTACGTCACACGTACTCATTCGTTTCGGAAGAGACAGGTACGTTAATAGTTAATAGCGTACTTCTTTTTCTTGCTTTCGTGGTATTCTTGCTAGTTACACTAGCCATCCTTACTGCGCTTCGATTGTGTGCGTACTGCTGCAATATTGTTAACGTGAGTCTTGTAAAACCTTCTTTTTACGTTTACTCTCGTGTTAAAAATCTGAATTCTTCTAGAGTTCCTGATCTTCTGGCTCTCGTAGACAGATACTACCATCGAATCCTCTTAGTCT
+
899:<AA=555@;;5====BBBBCBBAA@AAA=ACCE?EEIH@AA@CBBA=ABA<@;C?CBCC?B?CBBBBBA=<488888'7;39:B>;BBBB?BBB?BB989ABBB?BBBBCA??;?=>9>9=>=>??@?=??@?<?>>>@?????@??>;;:4:67/65-5.56;999;88433399*/*/29;;;;+;A;9919/////;::=08888(8<=>A=A4::59<9>><<8<5:;????:>>>=@B@@@@>==?AAA=9:<<//,/77<=17;:=@@<???@@
@ATNG8:05198:04318
GATGGTAGCGCGACGATCGTAGACCCAGAAGATCAGGAACTCTAGAAGAATTCAGATTTTTAACACGAGAGTAAACGTAAAAAGAAGGTTTTACAAGACTCACGTTAACAATATTGCAGCAGTACGCACACAATCGAAGCGCAGTAAGGATGGCTAGTGTAACTAGCAAGAATACCACGAAAGCAAGAAAAAGAAGTACGCTATTAACTATTAACGTACCTGTCTCTTCCGAAACGAATGAGTACGATGAGAGAGCTCTCTCTACCATCGAATCCTCTTAGTCT
+
@B@?>@ABABB?@@;;;BCHHCCCC=CCC?DCCDBB?A???CCCCC?BB@B=?>=78888)9?AABACCCC???8?@?A@@@0@B>@4:;;&9AB9@BBBCDEC?>A@CF@CCC?CBDCCCCCDCCBBCCCC?CBBB?B@@@@AAB?A@E@@>@CCBBBBB?BCCAAA?BC>BBB9::CDC:>>>9?@@@A.@>9887:>>>AB7;7;===1818?CCB@BBBA@??9=:<==5<9917?>=@ABBB???>??AA@@???===@A<@;;;A>>>:>>>=>>>>>
@ATNG8:05202:04328
GATGGTAGCTATACGTATATCTATGTACTCATTCGTTTCGGAAGAGACAGGTACGTTAATAGTTAATAGCGTACTTCTTTTCTTGCTTTCGTGGTATTCTTGCTAGTTACACTAGCCATCCTTACTGCGCTTCGATTGTGTGCGTACTGCTGCAATATTGTTAACGTGAGTCTTGTAAAACCTTCTTTTTACGTTTTACTCTCGTGTTATAAATCTGAATTCTTCTAGAGTTCCTGATCTTCTGGTCTACTACACTGTACTCTACCATCGAATCCTCTTAGTCT
+
?ABE@EBBBBBCAABCEEDCCCCAABCCCCCC@CBBB<BC@C@DDDCCBC?BBCCC>?>AADD@B?BCBABACC?<7878*3;,389:.9BBC@BB@=??000@@@@:?ABAA=8809<<7=9>>=>>>@A=A@>=076<<=>>>ABB@@=>>A::::<AD<@<>>=<==>;;5:::AA6@<@=;6777)7;----)-------//8/6665(5<;=?9?<AA=@>?===?:>5;;>>>A;>==9>==??@@>>>??>>>>>>::3::::=4:;:=8818DA>>
@ATNG8:05205:04328
GATGGGGTAGTACATGATAGACGACACCAGAAGATCAGGAACTCTAGAAGAATTCAGATTTTTAACACGAGAGTAAACGTAAAAAGAAGGTTTTACAAGACTCACGTTAACAATATTGCAGCAGTACGCACACAATCGAAGCGCAGTAAGGATGGCTAGTGTAACTAGCAAGAATACCACGAAAGCAAGAAAAAGAAGTACGCTATTAACTATTAACGTACCTGTCTCTTCCGAAACGAATGAGTACAGAGAGTACGATATGTCTACCATCGAATCCTCTTAGTCT
+
BA@@@@6BDCCBCCAA@CCCCD9;;BB?BBBACCBB@@=@=AACBBBCAAA>A?BABBBBBB2@@CCBABCCFCBD9??99999*:B@D4;;;.;BA>BIICCCC@?<A?BD@CDD?BCCCDBAA@?@BBBBCC@CBBBACAAABBAA=B>BBB@BBCBACDC@CDBBBB=@?99999???A?7??B@BDDDD3BB?B?@@DCCCC7959BAA<?=@ACBA<ABAAAAB=A?ABD>DDD>A???BABBBBBBBBBABBCCAAAA@BB@CBB>>9<?;=>><A@>>>
@ATNG8:05206:04330
GATGGTAGGCGACATACATACGCGCCAGAAGATCAGGAACTCTAGAAGAATTCAGATTTTTAACACGAGAGTAAACGTAAAAAGAAGGTTTTACAAGACTCACGTTAACAATATTGCAGCAGTACGCACACATTCGAAGCGCAGTAAGGATGGCTAGTGTAACTAGCAAGAATACCACGAAAGCAAGAAAAAGAAGTACGCTATTAACTATTAACGTACCTGTCTCTTCCGAAACGAATGAGTACAGAGAGTACGATATGTCTACCATCGAATCCTCTTAGTCT
+
AABC@DCC@BAAACBBCCCCCBCCC@CCC@CCBB??<@>BCCDCDCA@@=?==<@9::::*;>CCDCCCCCABA9A@:::::*;B;=5999&9BB;@CBCCCCAA?A@BC?BBB?ABCACB@BCCCBCCCCCC@CCC?BBBB@@??:@=@::8;BBBBCBA?ACCCA@?CC@CBB>?@BBD=B@><>BCCC1DD?C988BCBAB?>:?>AA8:7:ABBB@CBBAABB=A?ACB?BCD=??ABBCCCCCAAAAAABABBBB@@@BB=?AA=>:=====>=AD::;
@ATNG8:05207:04334
GATGGTAGCGCATATCAGCGCAGCCCAGAAGATCAGGAACTCTAGAAGAATTCAGATTTTTAACACGAGAGTAAACGTAAAAAGAAGGTTTTACAAGACTCACGTTAACAATATTGCAGCAGTACGCACACAATCGAAGCGCAGTAAGGATGGCTAGTGTAACTAGCAAGAATACCACGAAAGCAAGAAAAAGAAGTACGCTATTAACTATTAACGTACCTGTCTCTTCCGAAACGAATGAGTACGATGAGAGAGCTCTCTCTACCATCGAATCCTCTTAGTCT
+
BCCB@BB<;:CD;;;BBBBBBBBDC?CBC@C;;;BC?B@BCBFFCE?BB?B??@@CFFFD2C@FCDDBCBCBCC=CE;;;;;*;:595999&9@@5<@CBA>@00-0?B@@B>@=@AAACCDCBCBBBCCDD?BBCC@CBCBBB::8;?CAA?ADDCBBAB?BA@A??9??;?@@:==:99+999;?AAAA3A@>>>>BBBBCD@C?AA==5;589;CC@CCBBABC=@?@CB=A::6:???ACCCC:::CCCCBBB??;;=988<A;;;A;@?7;:<9>?>96
@ATNG8:05209:04327
GATGGTAGGCGTGTGAGAGTCTGCCCAGAAGATCAGGAACTCTAGAAGAATTCAGATTTTAACACGAGAGTAAACGTAAAAGAAGGTTTACAAGACTCACGTTAACAATATTGCAGCAGTACGCACACAATCGAAGCGCAGTAAGGATGGCTAGTGTAACTAGCAAGAATACCACGAAAAGCAAGAAAAAGAAGTACGCTATTAACTATTAACGTACCTGTCTCTTCCGAAACGAATGAGTACTATGTAGAGCTCTATACTAATCGAATCCTCTTAGTCT
+
<AC>;@=A:BB@ACCBCCCBCBBBE>CCC?BBBCAA?A@AABCECC?;;8;>AAA;;;;.;=@AABBBAA:9:/:>9999+9939198*7<A7B@ABCCB==<8:>?;C@@<@>>>;;;===C@??>>>;>>AA;>>>===88189>:?;?>@@ABBB??BB?BB?BB>A9939@9:9:+::9276556'7949=;>@?;;:6;7;@@@;>:>=898;>AA@@?>;>:===4;??:?@@@000000@@?@A@ABBBBBBBDB59:BB?=>:>?A<@???A
@ATNG8:05212:04329
GATGGTAGAGTACAGTGTAGTAGACCAGAAGATCAGGAACTCTAGAAGAATTCAGATTTTTAACACGAGAGTAAACGTAAAAAGAAGTTTTTACAAGACTCACGTTAACAATATTGCAGCAGTACGCACACAATCGAAGCGCAGTCAAGGATGGCTAGTTTAACTAGCAAGAATACCACGAAAAGCAAGAAAAAGAAGTACGCTATTAACTATTAACGTACCTGTCTCTTCCGAAACGAATGAGTACTATAGACTATCTGAGACTACCATCGAATCCTCTTAGTCT
+
<AA=@BADCDCCCBCBBBCCCCDBB?CDE?BBBBBB?C<<<DCCAA>AB?B?BAA:9:::(:=ABBBBBA@@@A5979=99=,==99====0?AD@CCAAACDDD?B@CG@BBB>AAAABBFCBBCBBBBCC@C@;:6:@?@@@:::;@;?9905@>=>>9?=?BDBCC?BB@BBA3933377(8>>;ACEED1=B>B==B==@@<<@;=>??6:49AAAA>AB???BB?B?BBB>BDF?BB@@;;;BCBBBBBBBCBBBABBBBBD?BAAAB?AA=:::?BB999
@ATNG8:05216:04328
GATGGTAGTGTCATATGAGAGTGTGTACTCATTCGTTTCGGAAGAGACAGGTACGTTAATAGTTAATAGCGTACTTCTTTTTTCTTGCTTTCGTGGTATTCTTGCTAGTTACACTAGCCATCCTTACTGCGCTTCGATTGTGTGCGTACTGCTGCAATATTGTTAACGTGAGTCTTGTAAAACCTTCTTTTTACGTTTACTCTCGTGTTAAAAATCTGAATTCTTCTAGAGTTCCTGATCTTCTGGCTCTCGTAGACAGATACTACCATCGAATCCTCTTAGTCT
+
AA?=?CBCBCBCCEDCDCICCCCCDECCBA;<4;=?>695:?9<ABDCBA=?@=BA=@=@?;;:??B@@ABBABC=;<;;<<$:<7;<CC=B=>DAK;;;<C?BAAADD@CIICBBCC@BCB?B=AAA@B@AB>BBBB=@AABCCCJCECCCCBBB?BCD?BB@D@CCCD;;;@B>@@ACC;C?@>@CCCC5CCABB8::BCCCABBD>BBBB0B@@AIAC@BF@@@ACBAA?A<@@BBCB=@@@=;;;AABBBCAAABBA@AA@A:;;BBB?BB?@A@29:999
@ATNG8:05218:04301
GATGGTAGTATCTGTCTACGAGAGCCAGAAGATCAGGAACTCTAGAAGAATTCAGATTTTTAACACGAGAGTAAACGTAAAAAGAAGGTTTTACAAGACTCACGTTAACAATATTGCAGCAGTACGCACACAATCGAAGCGCAGTAATGATGGCTAGTGTAACTAGCAAGAATACCACGAAAGCAAGAAAAAGAAGTACGCTATTAACTATTAACGTACCTGTCTCTTCCGAAACGAATGAGTACACACTCTCATATGACACTACCATCGAATCCTCTTAGTCT
+
/:::<@@AB;;:=;;;=CCCCCCCD@BCC@BBA@AC@B?BB@@@BB=@??B=@A>:9999(9;ABBAA@BBCDC999;;:::'99995<<<0<@<=AA;BBBA@@>A@DDAAAA?BA@?CFHCCCCCCCGGC@CCCC?AACB?@?F?ABA9939@@A@BBD?BB@?@B?BB=???:>=BBD:???;?BCBB/??<>>>??@??G7;7;=@@<@<A>@@??AB?@?BC=?>=>>8;==;?ABCDBCCB@@?B?>>>>>BBBBCB??=?BBBB?BB@B>>7:=B==
@ATNG8:05218:04336
GATGGTAGTATCTGCACACTCTGTCCAGAAGATCAGGAACTCTAGAAGAATTCAGATTTTTAACACGAGAGTAAACGTAAAAAGAAGGTTTTACAAGACTCACGTTAACAATATTGCAGCAGTACGCACACAATCGAAGCGCAGTAAGGATGGCTAGTGTAACTAGCAAGAATACCACGAAAAGCAAGAAAAAGAAGTACGCTATTAACTATTAACGTACCTGTCTCTTCCGAAACGAATGAGTACATAGATATACGTATAGCTACCATCGAATCCTCTTAGTCT
+
@BB>9==>;;9B;;6B=BAA<??BA@CCC:99B@@@:@:>AA?@?C@CC@B??????C@@/A<997CCBBB?@?83399:::+>><;2599&9@;=@<:;@=9//)/3996<<>>A@BABCCE;;;B@@@@@?BC;;6:??@@ABA>B@BAA>AAAACAAA?BBBBBB?BC<??A;>;3333&37717<<<=.;;8>78:><>?A;?688==;?:>>A;;6:A@AACC?C?BCC>BBD?BBAABBCCCBBB@@@888;;;=888;?<@A@8938A;?>>9@>565
@ATNG8:05226:04296
GATGGTAGTCTCAGATAGTCTATAGTACTCATTCGTTTCGGAAGAGACAGGTACGTTAATAGTTAATAGCGTACTTCTTTTTCTTGCTTTCGTGGTATTCTTGCTAGTTACACTAGCCATCCTTACTGCGCTTCGATTGTGTGCGTACTGCTGCAATATTGTTAACGTGAGTCTTGTAAAACCTTCTTTTTACGTTTACTCTCGTGTTAAAAATCTGAATTCTTCTAGAGTTCCTGATCTTCTGGAGATATCATCAGCGAGCTACCATCGAATCCTCTTAGTCT
+
::555:::@BB>CCCCCB;66;==@AA;==;:7;@@@8@B6;69B@<;;;8===;;7?=BB;;55044===<==<7;;<<<+==:==>B9?:6626>@9?@669;;:<9<BBBBDCD::;A5:5;BAB@@;;5;@@B?CFD;;:CCC;;:>><@@;000;<<8=6<:@@<;;>C=@@@@@4>9>>::;;;*<99@D499B999BBAB;C?B>1A696@?C:BB@CC@@AAC@C?BAAA@@>@BD@EBAAABBDABBBBAA@CDCB@BDCAA>;:6:@@=AJAAA
@ATNG8:05226:04319
GATGGTAGGAGACACGTCGCACACGTACTCATTCGTTTCGGAAGAGACAGGTACGTTAATAGTTAATAGCGTACTTCTTTTTCTTGCTTTCGTGGTATTCTTGCTAGTTACACTAGCCATCCTTACTGCGCTTCGATTGTGTGCGTACTGCTGCAATATTGTTAACGTGAGTCTTGTAAAACCTTCTTTTTACGTTTAACTCTCGTGTTAAAAATCTGAATTCTTCTAGAGTTCCTGATCTTCTGGGCAGACTCTCACACGCCTACCATCGAATCCTCTTAGTCT
+
<@=>@CBC?B@A?@;<<><<A=BAAA><<<6626>B?7>B8<6955<;::8=>;;?7@?BBCC@B@BAA@@=<;A?99999$7;4;:::5:==B>ABC?B@:>>@A000/???BCCA>??@:>:>==;;;>>=AA@@;@@@@@>>>@@@?>:966*/.925739;88:>>:A99022AAA.A7=6:6===,:998<*/*/66;;=A>=1////(////5054;=5A888=<A9>9>@><<>5899C7:;:=::9969///995;;A<?>>>@6;;;?<<796333
@ATNG8:05227:04332
GATGGTAGCTCGCTGATGATATCTCCAGAAGATCAGGAACTCTAGAAGAATTCAGATTTTTAACACGAGAGTAAACGTAAAAAGAAGGTTTTACAAGACTCACGTTATCAATATTGCAGCAGTACGCACACAATCGAAGCGCAGTAAGGATGGCTAGTGTAACTAACAAGAATACCACGAAAGCAAGAAAAAGAAGTACGCTATTAACTATTAACGTACCTGTCTCTTCCGAAACGAATGAGTACTGTATCTATGTGTGCGCTACCATCGAATCCTCTTAGTCT
+
DBBB@BBBCCCCCBCCCCBBBCCCC@DIDBAA@C@@<@?AADAAAC>AA=@;?A@@@@AA2A?CCCCCCABBCA7<<;;;;;'9:<<2555&5<<7>96;BBCBB@BBBF?BBD?CCCBCBBCBBBCCCDCD?BBBB>@ABBBBBB=A?BAA>ACCDCBBB?BBB?CC@BB=AA<;@;===89989=??@@2??<?DCBBCBBB?B?BBAA>A>AB@??@BBDCBBB?B?DCE@EAA>ABBBBBDAAABCCBBBBB@=>>A?@:;8:EBAA=>=:887:>A???
@ATNG8:05227:04333
GATGGTAGCACACGAGATCTCATCGTACTCATTCGTTTCGGAAGAGACAGGTACGTTAATAGTTAATAGCGTACTTCTTTTTCTTGCTTTCGTGGTATTCTTGCTAGTTACACTAGCCATCCTTACTGCGCTTCGATTGTGTGCGTACTGCTGCAATATTGTTAACGTGAGTCTTGTAAAACCTTCTTTTTACGTTTACTCTCGTGTTAAAAATCTGAATTCTTCTAGAGTTCCTGATCTTCTGGGTCTACGCTCGTCGCGCTACCATCGAATCCTCTTAGTCT
+
<8:<@BAFBB@@ABBCDCECCBBCCABCCCBB>BCCH<BB@CACBBBCCC?CCCCC@B?BBBB@B?BBCCCCCCD?>>>?<,<?:A?@@<ACBB?AAB@CC<889BBB@CBBBCBBB>BBA9>;@@AAA>??<AAAA;>>???>>>AA@@@===@=AAA;AA:>:?<==BAA@@<???AA5A<A<AAAAA.?<799-88::;;=<=?;?AAA/A;;;B=A<@@=@>>>@@@<A=DA>>>>:>?BE:>=>A>>>>>@><<<@?>?@=>>>@@=@@<@??;@@;;;
@ATNG8:05228:04311
GATGGTAGTGATACAGATCAGACACCAGAAGATCAGGAACTCTAGAAGAATTCAGATTTTTAACACGAGAGTAAACGTAAAAAGAAGGTTTTACAAGACTCACGTTAACAATATTGCAGCAGTACGCACACAATCGAAGCGCAGTAAGGATGGCTAGTGTAACTAGCAAGAATACCACGAAAGCAAGAAAAAGAAGTACGCTATTAACTATTAACGTACCTGTCTCTTCCGAAACGAATAGTACCTCTCAGACGCTCGTCCTACCATCGAATCCTCTTAGTCT
+
@@BB@DBBBCDCCDDBBBCCCCDDD=BBD?CCCCAA?B@BCCCCBC?CB?B?@??99999$36@=CDCCCCBBB8>>;<<;;';4242555&5>@:AB>CFCDBB@B@DC@BBB@CDC@BBBBCCCDDDBBB@BDBB>@@C@@AAA<B?CBC@CCCBCBBB?CCBBAA?>>8?9939<<<=8;<=9<<===.<@=A?@;@ABBB<A:>>?@9<:>:@?D>A@:99@@;>;999+8<<6>BBBBD>AACCBB@??????A@<@:949<=AA<??<?==:=@@?>
@ATNG8:05230:04322
GATGGTAGTAGTACACTAGTCATACCAGAAGATCAGGAACTCTAGAAGAATTCAGATTTTTAACACGAGAGTAAACGTAAAAAGAAGGTTTTACAAGACTCACGTTAACAATATTGCAGCAGTACGCACACAATCGAAGCGCAGTAAGGATGGCTAGTGTAACTAGCAAGAATACCACGAAAGCAAGAAAAAGAAGTACGCTATTAACTATTAACGTACCTGTCTCTTCCGAAACGAATGAGTACTGTATCTATGTGTGCGCTACCATCGAATCCTCTTAGTCT
+
==@=?BEBBABBCDDCCBCCFACCC@AAAADCEDBB@C?BABCB;::;C?C?BBB@@@@@0@?BBCAAAFDBBB9??;;;;;*;A>A=AAB9BFIACBECCDBCC?B@AA>@BB?BB??ABCCGECBBBBBB?BBBB99:AC@@AA=B?ABB@BCCBBABE?:::AAA=AA>BBB:>>BCC<@@A@BCCCB3@A<???@BAAAA;@;@AAB:=9<=@@A?ABBAABB>A>ABD=A9:99ACBBBBBBBAAAAAAB@@>>>?=;;A=AAAAA:>>=<<:<AC:::
@ATNG8:05231:04317
GATGGTAGTGTGTCTCTGAGAGTAGTACTCATTCGTTTCGGAAGAGACAGGTACGTTAATAGTTAATAGCGTACTTCTTTTTCTTGCTTTCGTGGTATTCTTGCTAGTTACACTAGCCATCCTTACTGCGCTTCGATTGTGTGCGTACTGCTGCAATATTGTTAACGTGAGTCTTGTAAAACCTTCTTTTTACGTTTACTCTCGTGTTAAAAATCTGAATTCTTCTAGAGTTCCTGATCTTCTGGAGATATCATCAGCGAGCTACCATCGAATCCTCTTAGTCT
+
9999;A?ABBCBBBBCCCCCDBBBC@A@AA;<4;:;;0;B@B?BBBBCCDABBBBCABABB;;6;?BCBCC;;69.9????0;>5:<<=4@B;99:CC>BB:;;BBAB@BBBBCDCC@DCC@C@CBBBCB@@6:;??;ACBBBBCBBCDCBCBBB@CBB>@@>@@CCCCBBEAB=@;;;;6;>C>;<;;;*;B;<;0;;;:@@@@==2999:':99;C7:4:B>@BCCA@@5:5;?=B@@=@AC<AACCCEEDBBBGGDFDEDAA?@CBBB?BC?@??=?BCCC
@ATNG8:05232:04321
GATGGTAGGACGAGCGTCTGAGAGGTACTCATTCGTTTCGGAAGAGACAGGTACGTTAATAGTTAATAGCGTACTTCTTTTTCTTGCTTTCGTGGTATTCTTGCTAGTTACACTAGCCATCCTTACTGCGCTTCGATTGTGTGCGTACTGCTGCAATATTGTTAACGTGAGTCTTGTAAAACCTTCTTTTTACGTTTACTCTCGTGTTAAAAATCTGAATTCTTCTAGAGTTCCTGATCTTCTGGTGTCTGATCTGTATCACTACCATCGAATCCTCTTAGTCT
+
@AB>?BBD@DDABBABBDDEECBB?BBBBCBCACCCC>CD?B?BCCCCBB?BDCCC?D@DC@?<A>@?AACCECC@BBDDD3BB?ABCD@CCBB?ACC?BB;;;@CFF@DBBBCCCD?BAB@D@DBBBBBBB?BBBA?CBBBCBBBCDBBBCABC@C@?<@C@C?B@BBEBCBC=B<<<;.;>C@<;;;;*<ECCC>CCHEFCCA@@?@EEG5BCBCB@BADC@BCCCECC?A??BBBBC?BAC@CCEA@@DEBABBBBBBCCCC@BBBBB@BC@?@??AAAAA
@ATNG8:05232:04324
GATGGTAGTGATACAGATCAGACACCAGAAGATCAGGAACTCTAGAAGAATTCAGATTTTTAACACGAGAGTAAACGTAAAAAGAAGGTTTTACAAGACTCACGTTAACAATATTGCAGCAGTACGCACACAATCGAAGCGCAGTAAGGATGGCTAGTGTAATAGCAAGAATACCACGAAAGCAAGAAAAAGAAGTACGCTATTAACTATTAACGTACCTGTCTCTTCCGAAACGAATGAGTACGTGTGCGACGTGTCTCCTACCATCGAATCCTCTTAGTCT
+
BABC@BBBBBBCCCDCBCCCFDCCB@CCC@CBBBCC@C@BB@A?BB?BB?B@BAA88887(9>ABBBCCBBBB?3;<9:;;;);B=?59::*9@@=AFCCCEDBB?B@BC?BCCABBAABBCCCCBCCCCDC@BBAC?B@A@BBBD>B@BCC@BCCCCCCB?ABBBB?BB?BBB?BCCCC>???9>===<.<A>B?A?BBBBD?B>@@CC?B?BBCCD@BBAAABB?B?CCC=ACD@CBABBBB@BA?88:@@B???ABB>BBC?BBBBB@BB@AA<:A>:;;
@ATNG8:05236:04333
GATGGTAGCACGAGTCACTCATATCCAGAAGATCAGGAACTCTAGAAGAATTCAGATTTTTAACACGAGAGTAAACGTAAAAAGAAGGTTTTACAAGACTCACGTTAACAATATTGCAGCAGTACGCACACAATCGAAGCGCAGTAAGGATGGCTAGTGTAACTAGCAAGAATACCACGAAAGCAAGAAAAAGAAGTACGCTATTAACTATTAACGTACCTGTCTCTTCCGAAACGAATGAGTACTATATAGAGCTCTATACTACCATCGAATCCTCTTAGTCT
+
7::<@??CBBBBCBEBBBBDDDBBB@CCC?CCCC@A?B@CCCBCCC?CC@D@BAA::::9)9=ABCAAAABACC;??::;::*;@;@5;;;*:BB=CBBCDEBBB?C@CC@CCC?BBCDCBBBBBBCCCBCCACCA@<@?@@???A>A@BAA?ACCBBCCC?CCCCBC?BB@BBB?AA@AA;>>>?BCCBB3@@<@>>>@@@@A;@;@@CF8;8;ABBB?BB?????;?;?CC>BBB?BBBBEDBAA=AAA@@>>;;:A??;;;B=BDD@@<@A<>>=;@B999
@ATNG8:05239:04320
GATGTAGTGTCATATGAGAGTGTGTACTCATTCTTTTCGGAAGAGACAGGTACGTTAATAGTTAATAGCGTACTTCTTTTTCTTGCTTTCGTGGTATTCTTGCTAGTTACACTAGCCATCCTTACTGCGCTTCGATTGTGTGCGTACTGCTGCAATATTGTTAACGTGAGTCTTGTAAAACCTTCTTTTTACGTTTACTCTCGTGTTAAAAATCTGAATTCTTCTAGAGTTCCTGATCTTCTGGTATGACTAGTGTACTACTACCATCGAATCCTCTTAGTCT
+
4:;;BB<99<<<=?CCDCCDEBBAACDBA@B>;;;;&498?:C?CBBBB=@<5557<79::=7<8<<@AA@99=244444$4:.45<=4<;;;7;CB>CC;9:BBBC;;=CCDBBB?BAA<@<@BBCAA@C@CCCC@CCCBB;;;AAAAAAAAA<@>A>;;6;;@@A;99CBB>ABBBA9A;A;95555$9@=AD6D9965555<=9=@@@+@<<65158==:?CBBB@@9<9A<<???>?:<4<::;;AAB@@@@@<@A@@9:6:CC>>;@@;000*00<::
@ATNG8:05241:04321
GATGGTAGCTCGCTGATGATATCTCCAGAAGATCAGGAACTCTAGAAGAATTCAGATTTTTAACACGAGAGTAAACGTAAAAGAAGGTTTTACAAGACTCACGTTAACAATATTGCAGCAGTACGCACACAATCGAAGCGCAGTAAGGATGGCTATTGTAACTAGCAAGAATACCACGAAAGCAAGAAAAAGAAGTACGCTATTAACTATTAACGTACCTGTCTCTTCCGAAACGAATGAGTACACATCGTCGTGTCGTGCTACATCGAATCCTCTAGTCT
+
7:78;@@>::::55555:@@ACBCBADFC@CA@A@@=A?BBBA@<<:=;+0*0;;07778$76AABAAABDBAA;?=:444&5>7<.555&5;<8<>>A@@@BC8<7;B?@@@?AC;9;ACCCBBCBBBBB?BA@@=@999@@AB?A@D::89CC?=A@A>A@A@@B?BB?BBB>A>788+9>><ABCEE1@@@;;8>>:?<=:>;?>><<A;=6:8837?988BB?=:=@@7=00*0::;A@A@@@@956;77379333339888;;93695///.8978
@ATNG8:05199:04359
GATGGTAGACATATCGTACTCTCTGTACTCATTCGTTTCGGAAGAGACAGGTACGTTAATAGTTAATAGCGTACTTCTTTTTCTTGCTTTCGTGGTATTCTTGCTAGTTACACTAGCCATCCTTACTGCGCTTCGATTGTGTGCGTACTGCTGCAATATTGTTAACGTGAGTCTTGTAAAACCTTCTTTTTACGTTTACTCTCGTGTTAAAATCTGAATTCTTCTAGTGTTCCTGATCTTCTGGGCTGCGCTGATATGCGCTACCATCGAATCCTCTTAGTCT
+
@?@=ACBBBBBCCBBBCBBCDCEEBCCBDA@??@CCC>A?>@@ABBCBAA>ABBCC@B????@=@6?@ABFBBBC@AADFG3AA=?88948?>??B??;?B4::?BAB??;;CB@:;7;AA=A=A=>>@A==7;?AA:>>?@@?::;>>>A=>==<@??;?D=D;@?>>AAAAA<===CA/C=D=>==>=.=?<<>07////////;-655'278883838949>9C==>5949>?@@A7;;AA:A;;;;:;===@A@==9=33-3339;4695:==;?@??>
@ATNG8:05200:04341
GATGGTAGCTATACGTATATCTATGTACTCATTCGTTTCGGAAGAGACAGGTACGTTAATAGTTAATAGCGTACTTCTTTTTCTTGCTTTCGTGGTATTCTTGCTAGTTACACTAGCCATCCTTACTGCGCTTCGATTGTGTGCGTACTGCTGCAATATTGTTAACGTGAGTCTTGTAAAACCTTCTTTTTACGTTTACTCTCGTGTTAAAAATCTGAATTCTTCTAGAGTTCCTGATCTTCTGGTATGACTAGTGTACTACTACCATCGAATCCTCTTAGTCT
+
@?AB@CCCBBBBBBCCCCCCCCCCBCBABC::;:CCF>BB?B@CDCCCBB?BBBBB?C=A@CC?C?AACCCCCCD@BBBAA.@@:@???:?DCC?BAA>@?:><BBAB?BBBCBCAA>A@A;A:?CAAAA==7=@AA9>>>A===A?AAAA>><@<@@@:AA<A<@?@?@AAA@;@@@BB5B;?;?ABBB/B@66606/////=>=@<????/>???D=D:>>:>AAA@@@=B:==AAAB:?>@<AAA>>>>>@@@AAA>>>@@@;@?@AA;@@;888;??>==
@ATNG8:05209:04369
GATGGTAGGACGAGCGTCTGAGAGGTACTCATTCGTTTCGGAAGAGACAGGTACGTTAATAGTTAATAGCGTACTTCTTTTTCTTGCTTTCGTGGTATTCTTGCTAGTTACACTAGCCATCCTTACTGCGCTTCGATTGTGTGCGTACTGCTGCAATATTGTTAACGTGAGTCTTGTAAAACCTTCTTTTTACGTTTACTCTCGTGTTAAAAATCTGAATTCTTCTAGAGTTCCTGATCTTCTGGATACACTCATGTGCACCTACCATCGAATCCTCTTAGTCT
+
>;<=?BCB@CDDCDBBBCCCCBBB@BBBCCCC@BABC>CD?C?CCCCCCCACCCCB?B@DDDD?C@BBCCDDCCC@;;;;:*;@>CBBC=CCAA?ACC@CC>@@BCEF?BBCCCBBB@CCC@C?CCCDCBBB?BBED@CBBBAACCBBBDCBBBB?BA@>AC@D@CCBBCCCCC@CBBBB9B?C@BBBBB0BBAAA>ACCDCDDCCB@CDDD5BBBBC@C@CB@CCEDBAA?C@BBBCCD?BAC@CCCCCDCCC@A@BCDD@AAA@CBBAB?BB?>???BCB@A
@ATNG8:05211:04342
GATGGTAGCTATACGTATATCTATGTACTCATTCGTTTCGGAAGAGACAGGTACGTTAATAGTTAATAGCGTACTTCTTTTTCTTGCTTTCTTGGTATTCTTGCTAGTTACACTAGCCATCCTTACTGCGCTTCGATTGTGTGCGTACTGCTGCAATATTGTTAACGTGAGTCTTGTAAAACCTTCTTTTTACGTTTACTCTCGTGTTAAAAATCTGAATTCTTCTAGAGTTCCTGATCTTCTGGTCTACTACACTGTACTCTACCATCGAATCCTCTTAGTCT
+
?:9><@?@@DCCCCBBBDDGICCCA<@@BB<;:;CCC?CC@D@DBAAA;;6;ACBB@D?BAAC@CACCAABBCBC@AA?@?1???A@@@9<=:<>B@?;>=399A?<?;;;<A>>AA<@?B:=:>A==>AAA=@@@A6;:A>>=>=AA>>=@@@D====;??=A<::8@AA@>>;@@@FG2<4;657552$2::AD9A?>>@@@<<=5;;:;)5997>8>=>><>=>????;?;@878@?6;;>=???B@@@@@AA>>>??AAAA<A@><=8:94:;;;@@<;;
@ATNG8:05216:04340
GATGGTAGTGTCATATGAGAGTGTGTACTCATTCGTTTCGGAAGAGACAGGTACGTTAATAGTTAATAGCGTACTTCTTTTTCTTGCTTTCGTGGTATTCTTGCTAGTTACACTAGCCATCCTTACTGCGCTTCGATTGTGTGCGTACTGCTGCAATATTGTTAACGTGAGTCTTGTAAAACCTTCTTTTTACGTTTACTCTCGTGTTAAAAATCTGAATTCTTCTAGAGTTCCTGATCTTCTGGGTCTCTCTCTCACGCACTAATCGAATCCTCTTAGTCT
+
A@@>@BBBDCBBCCCCDCCCCDDDDCCCCC@A>@BBB=A@>@@CDDBCCE?BAFEFAC@BBBB?B?BBDBBBCCC>BBBBB3CB@CABE=AB;;8;A@=AF9;;BDBCADCCEBBBB;@@@;@=BBCBBB;;9;BBC@BBDDDBBBCCDCCBBBC@CBB?BCAE>@ACDCCCCD@DCBCB;B=A=;;;;;*;AACC=A@BBBBBAAA?BBBB0BBCCB?AAGE@B@@ECCC?A?@CBCCB?B@AA;BBBBBBBBBBBBBBBCCB@CBAA<;;5;>><@BB<<
@ATNG8:05216:04363
GATGTAGCACGAGTCACTCATATCCAGAAGATCAGGAACTCTAGAAGAATTCAGATTTTTAACACGAGAGTAAACGTAAAAAGAAGGTTTTACAAGACTCACGTTAACAATATTGCAGCAGTACGCACACAATCGAAGCGCAGTAAGGATGGCTAGTGTAACTAGCAAGAATACCACGAAAGCAAGAAAAAGAAGTACGCTATTAACTATTAACGTACCTGTCTCTTCCGAAACGAATGAGTACTATGTAGAGCTCTATACTAATCGAATCCTCTTAGTCT
+
BBBBBBCBBBB>DCCBACCCCBBD;CCC?CBBB996;?BBBDECC?BB@D@CCCBBBBB3B@BBBABCABBBD<BBBBCAC2;;:;AHHF;EGI@CECCCCDDD?B?BB@BCC@CCCBDCCBBCCCCBBBB@CAAA?B@AABCCC?C@BAB?ACBDDCAA?BBBBAA?BB??>?7::@AC<ABB?BBDDD3AA<@??>>?A?@7:7:AAA7;7;?AAA>AB@@@CE?B?CBB>BCC@BBBBBCCB@<<AA@@?@ABB???A@A=ADAA=@@<@@@<>><;;
@ATNG8:05217:04369
GATGGTAGGCGTGTGAGAGTCTGCCCAGAAGATCAGGAACTCTAGAAGAATTCAGATTTTTAACACGAGAGTAAACGTAAAAAGAAGGTTTTACAAGACTCACGTTAACAATATTGCAGCAGTACGCACACAATCGAAGCGCAGTAAAGGATGGCTAGTGTAACTAGCAAGAATACCACGAAGCAAGAAAAAGAAGTACGCTATTAACTATTAACGTACCTGTCTCTTCCGAAACGAATGAGTACGATGAGAGAGCTCTCTCTACCATCGAATCCTCTTAGTCT
+
?<@=9;6B?BBBBACBBBB@@@;;9)4:<>BCCBBBAC;;;FDDDCACB@C?ABB::;;;'::><=@;:?;:=;0;373777$73/38;;;+933.33;?897AB@A:>?<@@B;>>>;;;>??BA???BBC=@?;;5;=;==;566,69=@B7BBBBAAAA?@>?@??:?@;=?=9=?992877/37777(7717555A>>>>;?9====:>:>?888=>>>A>>><A7::D9A??<>>?@999?>??888B???AAAA@?>==188===8==:=AA5;;888
@ATNG8:05220:04381
GATGGTAGGCGAGAGTGAGACGCAGTACTCATTCGTTTCGGAAGAGACAGGTACGTTAATAGTTAATAGCGTACTTCTTTTTCTTGCTTTCGTGGTATTCTTGCTAGTTACACTAGCCATCCTTACTGCGCTTCGATTGTGTGCGTACTGCTGCAATATTGTTAACGTGAGTCTTGTAAAACCTTCTTTTTACGTTTACTCTCGTGTTAAAAATCTGAATTCTTCTAGAGTTCCTGATCTTCTGGCGCTCTGTCACGTCTGCTACCATCGAATCCTCTTAGTCT
+
54;=@CAB?BBCEDCBBBCCCCCCFCGECCCB@BCDE>CC@B?BBBCDDD@BBBBC?B@BBBD@D@AACCBBB@>:;;>;>1<D@CCBC<AABD@BBB=AB5:99AAA@BBBBCCBA:>>@<A=AA>=>;;;:>>?>;>?>>>>>?B@@@A;;;A<888;;;5;=???@AAA88159=;>2>9=487888(6=///(/.5/..35356?;;;*;77796:2;;7;=;>=>=<@=>>>>>C:==:67/--3---::>>>;;;@>>><?>>>A=AA8=8818>888
@ATNG8:05223:04345
GATGGTAGGTGCACATGAGTGTATCCAGAAGATCAGGAACTCTAGAAGAATTCAGATTTTTAACACGAGAGTAAACGTAAAAAGAAGGTTTTACAAGACTCACGTTAACAATATTGCAGCAGTACGCCACACAATCGAAGCGCAGTAAGGATGGCTAGTGTAACTAGCAAGAATACCACGAAAGCAAGAAAAAAGAAGTTACGCTATTAACTATTAACGTACCTGTCTCTTCCGAAACGAATGAGTACCTCTCAGACGCTCGTCTACCATCGAATCCTCTTAGTCT
+
A@==:B>B?=CABBCBCHGCCBCBC>@@@<@@DDAA?A@CCBBDDD@@@?A@BBA@@@@?,@@;;9@?>C@9::)9<95565$5>=>@CCC2BBC;=CABBCB;;;:ACC?AAB=??AABBC@@A00,0>=@@<@@?@<@@@ABAAA<A<@@A=ABBBCBBB@@?@@::6:@=@AA;>>999+9<=99:::::%97/3=,89>=;<>4:2:7:;5<8:=D:;4;?>=?9:206/00(///)/9/-0//(//0;<;;777;;9/0/55/55889177077707<<==
@ATNG8:05223:04346
GATGGTAGGCGAGAGTGAGACGCAGTACTCATTCGTTTCGGAAGAGACAGGTACGTTAATAGTTAATAGCGTACTTCTTTTTCTTGCTTTCGTGGTATTCTTGCTAGTTACACTGGCCATCCTTACTGCGCTTCGATTGTGTGCGTACTGCTGCAATATTGTTAACGTGAGTCTTGTAAAACCTTCTTTTTACGTTTACTCTCGTGTTAAAAAATCTGAATTCTTCTAGAGTTCCTGATCTTCTGGCGCTCTGTCACGTCTGCTACCATCGAATCCTCTTAGTCT
+
799;=?;A;BBCBBBCCCAA;;;=>BBCIGCC?CCDF?CC?@>ABDBEDEAGBBCCAC?BBCC@C?BAAABB@?@?BBBBB2??8???>7<BAA6::949@;???>BB?@?@BCE@C9:9A=A:;;@;;;=>:=>>?:>:;;;;@AB???@B>===@?@<?B<B<BCA;;;@>><=>>EE3>:>=BBBBB.88888-7<;<;>=;;=088886#58999596:>5:77766:,.)...-884--/6889@898??===<<///8;=69>999677179;6;<<=>
@ATNG8:05225:04348
GATGGTAGTATCTGCACACTCTGTCCAGAAGATCAGGAACTCTAGAAGAATTCAGATTTTTAACACGAGAGTAAACGTAAAAAGAAGGTTTTACAAGACTCACGTTAACAATATTGCAGCAGTACGCACACAATCGAAGCGCAGTAAGGATGGCTAGTGTAACTAGCAAGAATACCACGAAAGCAAGATAAAGAAGTACGCTATTAACTATTAACGTACCTGTCTCTTCCGAAACGAATGAGTACATAGATATACGTATAGCTACCATCGAATCCTCTTAGTCT
+
5<=?@CCCDDBB=?>CCC>A>?<AB@BAA?0/0=<<*:24=@?@?B5::68=ACCBABBA2B?BCCBBBBBBAB=?>>?;;?,9;55.555&5<<7<666;;:9;5<5;C>;;97;;<9>999BCCCCCC@@<@@??9=<>?999A<=9=00+0@@>@?=B>BBBB@A=AA?BEC@BBBBC8::9>AA???9?D:==<999??@@C@BBCF@B@@@@BB?;;8AAAB9B?BCC=@793999@@@BB?>@BB>>>>>>@>>>BA>>::;:=A;@@<@A@<A::;?
@ATNG8:05225:04356
GATGGTAGTGTGTCTCTGAGAGTAGTACTCATTCGTTTCGGAAGAGACAGGTACGTTAATAGTTAATAGCGTACTTCTTTTTCTTGCTTTCGTGGTATTCTTGCTAGTTACACTAGCCATCCTTACTGCGCTTCGATTGTGTGCGTACTGCTGCAATATTGTTAACGTGAGTCTTGTAAAACCTTCTTTTTACGTTTACTCTCGTGTTAAAAATCTGAATTCTTCTAGAGTTCCTGATCTTCTGGTAGAGCGTGCATATATCTACCATCGAATCCTCTTAGTCT
+
DCCD>@;<=;:@@@:6:BCBD;;;CDCCBB@@=@ABB;@@?C@CDDDCBB@DDDBB?B?BCCC>B@B<;:@A@@A;99;:;';?>AACC>BBCD@CCC?BB9;;BBBF@CBBCCDCDACDC?B@BBBBBBBD>BBBB>BAAABC@@@@A@C000=:<00+0<:<*09=99555>156;=<+;.5.59595(9@AAD<AABBAABBA@<@@@@0@;;00+0+0=:==@B;9:<A;?>:>9924=@29955:;;>999948445;<<8=<<;;6:?9888=A><=>
@ATNG8:05227:04367
GATGGTAGAGTACAGTGTAGTAGACCAGAAGATCAGGAACTCTAGAAGAATTCAGATTTTAACACGAGAGTAAACGTAAAAGAAGGTTTTACAAGACTCACGTTAACAATATTGCAGCAGTACGCACACAATCGAAGCGCAGTAAGGATGGCTAGTGTAACTAGCAAGAATACCACGAAAGCAAGAAAAAGAAGTACGCTATTAACTATTAACGTACCTGTCTCTTCCGAAACGAATGAGTACTTAGATATACGTATAGCTACCATCGAATCCTCTTAGTCT
+
::<<@BBFC@BBCECCCDEFCBBAC@BCC@BBCAAB=@=@BCBBBB?AA=A>@@@ABBB9B@BBBBA@?<988+89;A@@7=@;@2:;;&99>9BCCCDCDCC?B@BB?BBC>B@BBBCCDDCBBBABBC?DBBB@BA@A@BBB>B?BBB@BCCBBACC?AAAACC@CC@AAB>??BCC;A9949>==?.;=9>>>;;;???<?<@@>=:==ABB??=?BBABDC?B?BBB=BBF@BBBBBBBC@B>==??AAEE>;;<???A<@ABBB=;;7;?>:?A;;;
@ATNG8:05235:04358
GATGGTAGTATCTGCACACTCTGTCCAGAAGATCAGGAACTCTAGAAGAATTCATGATTTTAACACGAGAGTAAAACGTAAAAAGAAGGTTTTACAAGACTCACGTTTAACAATATTGCAGCAGTACGCACACAATCGAAGCGCAGTAAGGATGGCTAGTGTAACTAGCAAGAAATACCACGAAAGCAAGAAAAAGAAGTACGCTATTAACTATTAACGTACCTGTCTCTTCCGAAACGAATGAGTACTGTATCTATGTGTGCGCTACCATCGAATCCTCTTAGTCT
+
;;9525=9=@;65<=@BB=>=<<5615557566<::.505=A>>?A<::7:7<<933333&3599997773////&//--777'--(-(/88+888)/388888333(31774833.3:;<=;99/0.:.--/727/44.5388<377199>::49@???@@C594;733,333(37;,33333(337179:::+;;6::77;<<899=597:<06.29<<<:=:455;<8=7;::3933.333;;B=@<<;=<:8666//...289;6:::22,282722+2339:
@ATNG8:05235:04362
GATGGTAGCGAGCGAGTGTGTATACCAGAAGATCAGGAACTCTAGAAGAATTCAGATTTTTAACACGAGAGTAAACGTAAAAAGAAGGTTTTACAAGACTCACGTTAACAATATTGCAGCAGTACGCACACAATCGAAGCGCAGTAAGGATGGCTAGTGTAACTAGCAAGAATACCACGAAAGCAAGAAAAAGAAGTACGCTATTAACTATTAACGTACCTGTCTCTTCCGAAACGAATGAGTACCTCTCAGACGCTCGTCCTACCTTCGAATCCTCTTAGTCT
+
@A@=@CBBBBBBABCCCDCCCBCCCADCC@CBBBCC?B@BCBBCCC@BB?B>ABB@AAAA1B@CCCBBGDDBC@8??:9:::';><<595506B?<@BBCDDE@@?A@CC@BBC@CCCCCACADBBBCBCCC@CCDC@CBBBCCCC?C@CCC?BBBCCDCC?BACBBB@CC?BBB?BBCCC:B>><>CBBB1CC?BAAABBBBC?B?BBAB;?;?DCCC?CCBCBBC?B?BBD>CAC?ABBBCCC?@@@CCCCAAACDDCA9=>@<@<@@@;?=:666=BBA>=
@ATNG8:05238:04342
GATTAGTATAGAGCTCTACATAGTACTCATTCGTTTCGGAAGAGACAGGTACGTTAATAGTTAATAGCGTACTTCTTTTTCTTGCTTTCGTGGTATTCTTGCTAGTTACACTAGCCATCCTTACTGCGCTTCGATTGTGTGCGTACTGCTGCAATATTGTTAACGTGAGTCTTGTAAAACCTTCTTTTTACGTTTACTCTCGTGTTAAAAATCTGAATTCTTCTAGAGTTCCTGATCTTCTGGGCTGCGCTGATATGCGCTACCATCGAATCCTCTTAGTCT
+
CBB@CCCCBCCCDCABBDCCCCCCCCCCBA>ABBB<BC?C?BCBBBBB?BCCCB?A=AABC?B?BBBBBA@=A;99999$9949;>>8?AAB@BBC?@@587>BBB?BBBB@>>>9?>@;@=AAAA>?>?;>>?>7<;??;<>@===ADA@@?<:::=DD=A:>>@@@@@@@;?>ABB6A=@<?????/>>99907/////<=<?=AAAA.A888<8<5;=;AA@A???7;5;>:;:=5666919///=:::?BAA@=:7733--,,99023-3:;599:>=
@ATNG8:05239:04346
GATGGTAGTGTGTCTCTGAGAGTAGTACTCATTCGTTTCGGAAGAGACAGGTACGTTAATAGTTAATAGCGTACTTCTTTTTCTTGCTTTCGTGGTATTCTTGCTAGTTTACACTAGCCATCCTTACTGCGCTTCGATTGTGTGCGTACTGCTGCAATATTGTTAAACGTGAGTCTTGTAAAACCTTCTTTTTACGTTTACTCTCGTGTTAAAAATCTGAATTCTTCTAGAGTTCCTGATCTTCTGGACAGAGTGTGCAGATACTACCATCGAATCCTCTTAGTCT
+
///73////4<:4555555<;<556;;556>=5:9::(44385===::9:.55999.5.5955.67<;;AA;95=;99999*5:.4499059554955.55.5599455)59999///,//:69)5555554;.56<<9>>===?BBB??A=<...6...)-5(//(/499556<<9=>>?>0=.5.55555$////:)//>;;;<555.5555$4<455.575405>545;;7:5::<;;:9<>A;A999<=<<.....--99::;:666>>8<=85557;::88
@ATNG8:05240:04384
GATGGTAGGCACTGCGCACACATCCCAGAAGATCAGGAACTCTAGAAGAATTCAGATTTTTAACACGAGAGTAAACGTAAAAAGAAGGTTTTACAAGACTCACGTTAACAATATTGCAGCAGTACGCACACAATCGAAGCGCAGTAAGGATGGCTAGTGTAACTAGCAAGAATACCACGAAAGCAAGAAAAAAGAAGTACGCTATTTAAACTATTAACGTACCTGTCTCTTCCGAAACGAATGAGTACTATAGACTATCTGAGACTACCATCGAATCCTCTTAGTCT
+
:5568<<=<::::955<<;;AC<<<4;9727///7727)/55;<@?<=<:B=AA@;;;::$95733:9;:999808355555$59994;;;0;>>:A999@@A??;??@@=?@>459?<996;;;;<<@@@=:4934.3333:4547>:>;;7:;;;;;;<9<<:B@@8??:@?:688:>>6;;;8657788%/957/./537525'55'5666.5/5599:89:54377,/(/66.6//(////3777222258888===B===<7717???A>@>;A@@<;<;;;
@ATNG8:05241:04350
GATGGTAGCGCACACATAGATACAGTACTCATTCGTTTCGGAAGAGACAGGTACGTTAATAGTTAATAGCGTACTTCTTTTTCTTGCTTTCGTGGTATTCTTGCTAGTTACACTAGCCATCCTTACTGCGCTTCGATTGTGTGCGTACTGCTGCAATATTGTTAACGTGAGTCTTGTAAAACCTTCTTTTTACGTTTACTCTCGTGTTAAAAATCTGAATTCTTCTAGAGTTCCTGATCTTCTGGACGACGCGCACTGACACTACCATCGAATCCTCTTAGTCT
+
@?BA?BB@@ACBCBCCCCCCCCCCAAABBCBB?BBBB>CC@D@BBCCCCB@CCDBB?B@CBBB@C@BCCCCCBA@;=====0<@=A@A@<?C::;:CE=DC9;;@CCD@BBCCCBBB?CBD@C@CCBCBCBB?BB@@<@AAABBBDDDCCBBBCD@CCC?BB@B?BBCBCABAF?@ABBB<B>C=;<;;;*;BBBD>BBCCCCB;;;5;;;;*;AA@A?@?CC>@@BBBAA?A@CBABBB>AAC@CCCCCCCBBBBBBBBCBBCC?@ACCC@CD@AAA@CCC:;
@ATNG8:05244:04372
GATGGTAGACATATCGTACTCTCTGTACTCATTCGTTTCGGAAGAGACAGGTACGTTAATAGTTAATAGCGTACTTCTTTTTCTTGCTTTCGTGGTATTCTTGCTAGTTACACTAGCCATCCTTACTGCGCTTCGATTGTGTGCGTACTGCTGCAATATTGTTAACGTGAGTCTTGTAAAACCTTCTTTTTACGTTTACTCTCGTGTTAAAAATCTTGAATTCTTACTAGAGTTCCTATCTTCTGGGTGCGCTACAGTCTCTCTACCATCGAATCCTCTTAGTCT
+
BB@@=@;BBCDDCCAA@CCEDCCBBBBCCCCC@@A@D=BB@C>@@BBCCB=@?CCB>A>@BBB?C?AA@==@::=68:999$9;4>@BA=>@??599A?CC@CBBBBB>A=>>>AAA=??@=A=B@>;;;??;?>>>=@@@>?>@@>>>@>;8660///7//+/9>>=>=???C;>;;;:/:4:4;=>=>/>BBBD6=>?BAABA<<1////(///)/9292=<-//999===4;3///==06;>A:AA;;;??===???@?@AAA<>>>>@=AE<???<@@==>
@ATNG8:05247:04384
GATGGTAGCATCATGCATATCTCACCAGAAGATCAGGAACTCTAGAAGAATTCAGATTAACACGAGAGTAAACGTAAAGAGAAGGTTTTACAAGACTCACGTTAACAATATTGCAGCAGTACGCACACAATCGATGCGCAGTAAGGATGGCTAGTGTAACTAGCAAGAATACCACGAAAGCAAGAAAAAGAAGTACGCTATTAACTATTAACGTACCTGTCTCTTCCGAAACGAATGAGTACTGCGTCTCACTCTCGCCTACCATCGAATCCTCTTAGTCT
+
A?CC@CCCCBBBBBBBBCCCCCCCD=BBD=BBCCCC?C?AABCBBB?CC>A>BBBBB?A>BBBCACCBBBB<BABCB>CCAB<@5;;;-;AE?CCDCCCCBB?B@BB?BCC@BBBCCCCCCBBCCCCCB?BCCC???BAAABC?D@B8999CABBAAA?CCC@@@>CC@CBB<>>>=<696818?BBB/@@9@///=@A??<?<?AAB7;7:=BCBADCBBCCC?C?BCD>CBB?CCCDCCAABDCCCCCBBBBBBCD@DBB=ACCCCAAB>ABB>BE@@@
@ATNG8:05199:04393
GATGGTAGTGTCATATGAGAGTGTGTACTCATTCGTTTCGGAAGAGACAGGTACGTTAATAGTTAATAGCGTACTTCTTTTTCTTGCTTTCGTGGTATTCTTGCTAGTTACACTAGCCATCCTTACTGCGCTTCGATTGTGTGCGTACTGCTGCAATATTGTTAACGTGAGTCTTGTAAAACCTTCTTTTTACGTTTACTCTCGTGTTAAAAATCTGAATTCTTCTAGAGTTCTGATCTTCTGGAGATATCATCAGCGAGCTACCATCGAATCCTCTTAGTCT
+
A:=:=:<BB;55:;;566>@@:;9BBA@@;;45:<<<5<>?B?A;CB=BC996<==5;59999.525::=<<<=@,/0:::)::48:<=4::::.555.5549;;;;>8<666;;9:2555.5.69?>B<<=496=?9<<<@@>95555;@959B696C???;A;=???>>>>@<@@@DD-:4929====,>@=>>.90..------(----$/<5555:55515>=;///+//88---(//:4:<???=>?B966666>>=<=8;4444.4=:<9927?>@@
@ATNG8:05200:04436
GATGGTAGTGCGTGAGAGAGAGACCCAGAAGATCAGGAACTCTAGAAGAATTCAGATTTTTAACACGAGAGTAAACGTAAAAAGAAGGTTTTACAAGACTCACGTTAACAATATTGCAGCAGTACGCACACAATCGAAGCGCAGTAAGGATGGCTAGTGTAACTAGCAAGAATACCACGAAAGCAAGAAAAAGAAGTACGCTATTAACTTTTAACGTACCTGTCTCTTCCGAAACGAATGAGTACGTGTGACGTACGTGAGCTACCATCGAATCCTCTTAGTCT
+
BAA>?CBCB;;:?;<DGCCCCCCBB>BCA?AJDCCC?@?ABBABBB?AD=@=@CECCFDC+=>B>??CBBDCCC>BAAAA@@0@>9A<@@@9ADFADBBBCBDDC@B@BE@BBC?BBCCCCDCCBBBBBBBB?BB;:7;;;@ADBB?C@BBB@CCCBBBBB@CCBBBB>AA@:99;??==<5===:?ACCD3BB?B>?;BAAAA:>:>@BB5B<CCCAA;?>888==5;5;>>4=;;5;===>>AC@@>>>BAA>>>AA???ABB<@@@>><>A<@??;?===@
@ATNG8:05202:04425
GATGGTAGTGTGTCTCTGAGAGTAGTACTCATTCGTTTCGGAAGAGACAGGTACGTTAATAGTTAATAGCGTACTTCTTTTTCTTGCTTTCGTGGTATTCTTGCTAGTTACACTAGCCATCCTTACTGCGCTTCGATTGTGTGCGTACTGCTGCAATATTGTTAACGTGAGTCTTGTAAAACCTTCTTTTTACGTTTACTCTCGTGTTAAAAATCTGAATTCTTCTAGAGTTCCTGATCTTCTGGGATGTGTGCGCAGTGCCTACCATCGAATCCTCTTAGTCT
+
BBAB?BCCBBBBCCCCCCCCDBBBDDDDDC??>?BED=AA?B?BBABBCC?CBCCC?CADDBB=B?CCBECCCCB=>>@@@0@B@CCCC>BBBC@CCC@CD>@@BCCF@CCCBCCCC?CBB@B@CBBBCCCC?CCCC?CCCCCCDBCCCBBBBBA?CBC?@@>@@CABDDCCCC@CCCDD<C?B>;;:::*:BBBC>CBCCCCCCBB?BDDD3BBBBC@C@BB@BBCBBBB?B@CCCCCC@BBCC=B::9@CCCDCCAABE@CBB@BCBBB@DD@AAA@CCA@A
@ATNG8:05206:04390
GATGGTAGTATATCGCGTCGCTATCCAGAAGATCAGGAATCTAGAAGAATTCAGATTTTTAACACGAGAGTAAACGTAAAAGAAGGTTTTACAAGACTCACGTTAACAATATTGCAGCAGTACGCACACAATCGAAGCGCAGTAAGGATGGCTAGTGTAACTAGCAAGAATACCACGAAAGCAAGAAAAAGAGTACGCTATTAACTATTAACGTACCTGTCTCTTCCGAAACGAATGAGTACACATCGTCGTGTCGTGCTACCATCGAATCCTCTTAGTCT
+
944:7<554<<:555<656>><;A>69;A?ABCCCC@C?AB@:::>BB@GACCCCB@??$9.444:999:8880493333&396>-798&3:=<?A:000000*/5995;/7.3:555::678599:;;@052><7<;68589;4=89<@=@AA????B?A@>=00,0;+0//(/:788188;167999'///666;::7;/5+2256163888882622255516268;05:=8=888;9888377?8788;<?=877>>>>BBCBC<??;><<?AABAC
@ATNG8:05217:04415
GATGGTAGGACGAGCGTCTGAGAGGTACTCATTCGTTTCGGAAGAGACAGGTACGTTAATAGTTAATAGCGTACTTCTTTTTCTTGCTTTCGTGGTATTCTTGCTAGTTACACTAGCCATCCTTACTGCGCTTCGATTGTGTGCGTACTGCTGCAATATTGTTAACGTAAGTCTTGTAAAACCTTCTTTTTACGTTTACTCTCGTGTTAAAAATCTGAATTCTTCTAGAGTTCCTGATCTTCTGGTGTCTGATCTGTATCACTACCATCGAATCCTCTTAGTCT
+
::;=<A<B@B@CB@@?AABABBBB?BBCBC;:8:AAA>CB@D@CCD@@AC@CCCCDAD@BBBE@C@BBABA?>@@<@@@A@0>C2:::;.;B<;9;CB?@A69:A@@B@BICDCBBC@CDB?B?B;;;@@;;5;@@@>BBBBCBBBCDBBBBAAC?BCA@CC?A>AA;;6;BBB?CCCCC:B?A?AHMMG2CBCDI>BBBBDBBA:;5;@@@,@:;9:298=B=?AABBBF@F?A?@@@@?AABA;;;BBCDCCCDGI;;;BBCCABBFDF@BC?AA@?BBBBB
@ATNG8:05220:04437
GATGGTAGAGTACAGTGTAGTAGACCAGAAGATCAGGAACTCTAGAAGAATTCAGATTTTAACACGAGAGTAAACGTAAAAAGAAGGTTTTACAAGACTCACGTTAACAATATTGCAGCAGTACGCACACAATCGAAGCGCAGTAAGGATGGCTAGTGTAACTAGCAAGAATACCACGAAAAGCAAGAAAAAAGAAGTACGCTATTAACTATTAACGTACCTGTCTCTTCCGAAACGAATGAGTACGAGAGAGCACACGTGTCTACCATCGAATCCTCTTAGTCT
+
@?C>?CBBB@BA<;;<CCDFEECCC@CBB@BBBBBB?B=@@A@@@??BB@B?A@@9999+38>?>>>CCBBBB;??@@@@@0@C>C=ABB9ACEBHBAABBD@@<@@<;8;BB?BCBBBCCCCCBBBCCBB@BCCC@CBBBAAAA?B>AAA?ABBCBBCB@;:9BBB?AA=@@=/788787(8792988988%8947A;?::A=7:;::7;;.808:@AC?AAACCBB?B?BCC>CCD?BBB>??DAA=>A889BBB=>>===AAA=@@@>><>A=>>><??>>?
@ATNG8:05225:04412
GATGGTAGGACGAGCGTCTGAGAGGTACTCATTCGTTTCGGAAGAGACAGGTACGTTAATAGTTAATAGCGTACTTCTTTTTCTTGCTTTCGTGGTATTCTTGCTAGTTACACTAGCCATCCTTACTGCGCTTCGATTGTGTGCGTACTGCTGCAATATTGTTAACGTGAGTCTTGTAAAACCTTCTTTTTTACGTTTACTCTCGTGTTAAAAATCTGAATTCTTCTAGAGTTCCTGATCTTCTGGGCAGACTCTCACACGCCTACCATCGAATCCTCTTAGTCT
+
AACD@CCC?BBBCBACBBBCDDDD?CCCCC9999CCC=AC?C@BBBDCDD?CCCCB@C@CCBC?C@CBCDBBBCC@CCCCC1CC?CCDD=CCCC@CCC@CC9::ACBC@BCCCCCCD@BBB?C@CCCCCCBB?BDAA>BABBCCCBCBBBDBBBB?BCD?BB?C?BBCCCDCCE@CABBB7?>B;::999:%;BBBB>AACBBBDBBB?BCBB5BBBCE?B@BC@CBCCBBB@BA???CBB=?>CF>CCBBBCCBBBBBCBA?BCC@CACCC@AA>AAB?BDA@@
@ATNG8:05227:04424
GATGGTAGTGCGTGAGAGAGAGACCCAGAAGATCAGGAACTCTAGAAGAATTCAGATTTTTAACACGGAGTAAACGTAAAAAGAAGGTTTTACAAGACTCACGTTAACAATATTGCAGCAGTACGCACACAATCGAAGCGCAGTAAGGATGGCTAGTGTAACTAGCAAGAATACCACGAAAGCAAGAAAAAGAAGTACGCTATTAACTATTAACGTACCTGTCTCTTCCGAAACGAATGAGCTACGTGTGACGTACGTGAGCTACCATCGAATCCTCTTAGTCT
+
;<<<7<<:544::55556>=>>?@?6;;;666556?9=86544:5;4:A4=:??;;====+=6=<==<>?@@?277:::::+::6:6AAB544B8=??A@752;,2+25+222+2775557778;88///5.5935.57555566/5/59;485:92222,29999:/33489:.33:::3:<<,32555'5616897778885959999,2,2555?;AAAAA>;7;7;7<.8/-)-,2,,,--7---8893333333893336122332,261555/58855
@ATNG8:05228:04414
GATGGTAGATACTCGCTGATACACCCAGAAGATCAGGAACTCTAGAAGAATTCAGATTTTTAACACGAGAGTAAACGTAAAAAGAAGGTTTTACAAGACTCACGTTAACAATATTGCAGCAGTACGCACATAATCGAAGCGCAGTAAGGATGGCTAGTGTAACTAGCAAGAATACCACGAGAGCAAGAAAAAGAAGTACGCTATTAACTATTAACGTACCTGTCTCTTCCGAAACGAATGAGTACATAGATATACGTATAGCTACCATCGAATCCTCTTAGTCT
+
44<=7;;BBBBABBBBCCCCCDHEF>BB@@ABAAAA6;7:@@???A=AA=@>???@=AAA1979CCCCCAA:9928@;::;;*;A<@5;;;*;BC?CBAACEDCB?B@CC?CCC@CCCCCCECCDCCCCCCB?BB;;8:CAAAAAB>A?B;;9;EAA?@@C@BBBCDC?BB?BBA=AAAA?@A;;577788)7808>=A@@@?:5:5:843-7<??@@?;A@?AABB;@=>??:?CD@BBCBBBBBCBBBAABBA????@AAAAA=@@?;>9<<=<9:7:@:;;
@ATNG8:05237:04396
GATGGTAGCACGACACGACGATGTGTACTCATTCGTTTCGGAAGAGACAGGTACGTTAATAGTTAATAGCGTACTTCTTTTTCTTGCTTTCGTGGTATTCTTGCTAGTTACACTAGCCATCCTTACTGCGCTTCGATTGTGTGCGTACTGCTGCAATATTGTTAACGTGAGTCTTGTAAAACCTTCTTTTTACGTTTACTCTCGTGTTAAAAATCTGAATTCTTCTAGAGTTCCTGATCTTCTGGTATGACTAGTGTACTACTACCATCGAATCCTCTTAGTCT
+
:;=>@CBCCCCDCCBBAAA;69@BCCCCCCB@=@AAA>AD?E@BBCCCCD@DBBBB?C@DDBB?B=?@BBBBBCC<??CCC2A@=@999.9AAC@BBC@BB=ABABBB@BBBBBBBB?B@@<A:??@?>?>>:@>>>;>>>>>>>>@@>>>@@??<898<@A<@<??:;;AAAA<@@@@@6A=A;>>???/<<999.6-----8;9=29999)57777585>=:@>>>A@@:>:>???AA:>>@<@@???@BBB????AAFDB==:>@>>><983/--499---
@ATNG8:05237:04414
GATGGTAGCTATACGTATATCTATGTACTCATTCGTTTCGGAAGAGACAGGTACGTTAATAGTTAATAGCGTACTTCTTTTTCTTGCTTTCGTGGTATTCTTGCTAGTTACACTAGCCATCCTTACTGCGCTTCGATTGTGTGCGTACTGCTGCAATATTGTTAACGTGAGTCTTGTAAAACCTTCTTTTTACGTTTACTCTCGTGTTAAAAATCTGAATTCTTCTAGAGTTCCTGATCTTCTGGTAGAGCGTGCATATATCTACCATCGAATCCTCTTAGTCT
+
<<>A@CCCBB@BBDCCCBCCCBBBAAABCCBC@BCCC>CC?A?ACCCCBA?BCCCC?C>AAAA=@@CBBACCCCG@BAAAA2@@;A99:(3=???BBB?BB59:CDCD?BBBCCBAA>AAA:>:=BA@@;;;<?@==388?@===>A>??AA>=>:==><?>=B:><;;A>=<<99;<??2A=B<@====,96222),,,,,,7:8=<AAAA.:;;;A;A:==7>@@A@@B<B:>>@<<=///@7@@?===988=?B>??>>>>@<?>>>>;>>7::A;>>?>>
@ATNG8:05238:04390
GATGGTAGATACTCGCTGATACACCCAGAAGATCAGGAACTCTAGAAGAATTCAGATTTTTAACACGAGAGTAAACGTAAAAAGAAGGTTTTACAAGACTCACGTTAACAATATTGCAGCAGTACGCACACAATCGAAGCGCAGTAAGGATGGCTAGTGTAACTAGCAAGAATACCACGAAAGCAAGAAAAAGAAGTACGCTATTAACTATTAACGTACCTGTCTCTTCCGAAACGAATGAGTACGTGTGACGTACGTGAGCTACCATCGAATCCTCTTAGTCT
+
BBBA@CCDCC@AA@AACGGCCDCDB=BDD?BBCCBB?B@BE@??BB>BB?B?AA>?????.??BBCBBBBAAAB=@>;;;;;*;@<=4:;:6;CCALDCBDDGBB>B@BB@CBB?BCB?@ACCCCCCBBCCC?CB@@>ABBCAA@C@C?B@@=@BAAACBB?BAAACC?BB?BCC99:ECC8???<?DEED2CC?>>>>>CDBB=A8=>@B7;7;ACCC@BBAAABB@B?BDE>BBB>AACABABBBBBBBAA???@AB:::??@<A???F@BB>===8=A>;;
@ATNG8:05243:04427
GATGGTAGTACATGATAGACGACACCAGAAGATCAGGAACTCTAGAAGAATTCAGATTTTTAACACGAGAGTAAACGTAAAAAGAAGGTTTTACAAGACTCACGTTAACAATATTGCAGCAGTACGCACACAATCGAAGCGCAGTAAGGATGGCTAGTGTAACTAGCAAGAATACCACGAAAGCAAGAAAAGAAGTACGCTATTAACTATTAACGTACCTGTCTCTTCCGAAACGAATGAGTACAGAGAGTACGATATGTCTACCATCGAATCCTCTTAGTCT
+
4;==@BCCBBBBCCBBBCCC9;:DC@BBEADCBA@@=@?BCCCCCD@CC?A@A>C::999*;=CECCCBBB??=6>@;;;;;$:;:;;>;;0>@=:>CCCBBF99;;?CC@BBC@BCBCCCCBCCCBBBCCC@CBBB@BBBBBBBB?C?CAA<@BBAABDB@BCCCCC@CB?BA@<@@?<<7???;?CCD;BB?BAAABBBBB?B?BBBA<@;@ACCD@CCBBAAA<@<@BB<CCC=??BBCCBBACCCCCABBBBB>>>BBBB>ACCCA<??:>><;?A88:
@ATNG8:05247:04428
GATGGTAGCACACGAGATCTCATCGTACTCATTCGTTTCGGAAGAGACAGGTACGTTAATAGTTAATAGCGTACTTCTTTTTCTTGCTTTCGTGGTATTCTTGCTAGTTACACTAGCCATCCTTACTGCGCTTCGATTGTGTGCGTACTGCTGCAATATTGTTGACGTGAGTCTTGTAAAACCTTCTTTTTACGTTTACTCTCGTGTTAAAAATCTGAATTCTTCTAGAGTTCCTGATCTTCTGGTGTCGTCTATCATGTACTACCATCGAATCCTCTTAGTCT
+
77:<@B??BBAB;96=@BBBBA;;9949/900)//07.7<6;7<>BBBBC@BBBBB?B@BBBB=A695;@@@@:95:@;>;+;=6888818A?A?A?;6;;+00/9:>5=@A?AAAA=A@B:=:=A@@688@<?=>=388;@@EB@@@@AA==;;5;;?=@@:==CCEBCCCCD@B<<;<.<>A>;;;;;*;BBCH<;;CCCDBBAB5;<<<*;??@C?@=AC?BADCBAA?BACCCABB?BAB?@@@@CB@@@BB@:;;B@@@C@CCCDC?BB@BBB@CECCC
@ATNG8:05202:04465
GATGGTAGTGATACAGATCAGACACCAGAAGATAGGAACTCTAGAAGAATTCAGATTTTTAACACGAGAGTAAACGTAAAAAGAAGGTTTTAACAAGACTCACGTTAACAATATTGCAGCAGTACGCACACAATCGAAGCGCAGTAAGGATGGCTAGTGTAACTAGCAAGAATACCACGAAGCAAGAAAAAGAAGTACGCTATTAACTATTAACGTACCTGTCTCTTCCGAAACGATGAGTACTGCGTCTCACTCTCGCCTACCATCGAATCCTCTTAGTCT
+
::@A;?ACBC>CCCCA@AE@CAA<>7;<C:AACBB@B?BC;;;ED@CB?B@BBAAAAAA3B>AAB::9CDBBB=A>;:999,/.)-3777&-(--(--9779:=<2;9;=188@8?????::;====<;===1655A9==@AC;;;<><A<<27557;5578=>>@BD@A@=@@?8;962-255+22222$5727755;;9972847//.076<A;;;<>>>>@==:;8<9;1;000==;-//5558;;<<>>>:8:>><A>=;=>>>B=BA;@@B8;;>??
@ATNG8:05203:04471
GATGGTAGTGCGTGAGAGAGAGACCCAGAAGATCAGGAACTCTAGAAGAATTCAGATTTTTAACACGAGAGTAAACGTAAAAAGAAGGTTTTACAAGACTCACGTTAACAATATTGCAGCAGTACGCACACAATCGAAGCGCAGTAAGGATGGCTAGTGTAACTATCAAGAATACCACGAAAGCAAGAAAAAGAAGTACGCTATTAACTATTAACGTACCTGTCTCTTCCGAAACGAATGAGTACGATGAGATCTCGTGTGCTACCATCGTTCTCCTTAAGTCT
+
:<>?@DC@A@C;66<<;;@@@BBBA066<8<CCCCD@C?CCBBBBB???=??BBBAAAAA.@=A>??BBCAAA@8<;?9999)9<7<.599&5<<<BAABEEC;;:;@BD@BCC@CCCCBBDCCCCCBBBBB@BBBB?AAAC@@?A>B?BBB@CBBBDBBB@BCCBCB=A@<???:??@@@;?@?<?@AAB2@B??>?>A???A=A7;;??=A===@@@=@C::;CC?C?CCD=BBB?::9?BBABBAAA998@@@???@>==@@<AB>>=:>>?<@<A=>?>>
@ATNG8:05213:04449
GATGGTAGCTCACGTACGTCACACGTACTCATTCGTTTCGGAAGAGACAGGTACGTTAATAGTTAATAGCGTACTTCTTTTTCTTGCTTTCGTGGTATTCTTGCTAGTTACACTAGCCATCCTTACTGCGCTTCGATTGTGTGCGTACTGCTGCAATATTGTTAACGTGAGTCTTGTAAAACCTTCTTTTTACGTTTACTCTCGTGTTAAAAATCTGAATTCTTCTAGAGTTCCTGATCTTCTGGGATGTGTGCGCAGTGCCTACCATCGAATCCTCTTAGTCT
+
<<>?@CBBB?<CCDDD:;:CBBBCBCBBBC@@>ACCC?BB@BABABCCCB@DCA@A@B?@ACC@D?BBBBBBABA?CCDCC1???BBBD>ABAB@B@@=@@9?=?A??<?CDBBBBD?BAA<A<@?>>>@;;7;A@A<?>>>@>==@?AAA>>>?<>>>=@A<?;?BBAAAAAA=AAAAA5A<A<>>==</<<<<=5==<:::A@>>:>DDD/C<==A=A<>><>>>>==<=A<AAAA??;999=4=///:88<==A>==@;>?@<>>>>@=@@:>=?;??=>>
@ATNG8:05218:04474
GATGGTAGCTCTGCTCTGACTCTCGTACTCATTCGTTTCGGAAGAGACAGGTACGTTAATAGTTAATAGCTGTACTTCTTTTTTCTTGCTTTCGTGGTATTCTTGCTAGTTACACTAGCCATCCTTACTGCGCTTCGATTGTGTGCGTACTGCTGCAATATTGTTAGCGTGAGATCTTCTGTAAAACCTTCTTTTACGTTTAACTCTCGTGTTAAAATCTGAATTCTTCTAGAGTTCCTGATCTTCTGGGTCTACGCTCGTCGCGCTACCATCGAATCCTCTTAGTCT
+
<<>>@C>B;666===?<=ABA;;665::;:44.444<2=>7;7;565=>>7;99994:,///:7<9=66699;954.444444#493:@A>6;;;<8<;>:/0*///98:5:84444::7;<<7;7<;;;===><<;;B@CCCB;;9@999<@@@BB;?9:59A<@BB>?=;0////)////777.97<55555&3/:::(/+/8:::555:8===.;:://)/277497<:555.5455599:7<533(4444:;9:559>@955555455544.458:::7<5555
@ATNG8:05220:04446
GATGGTAGAGTACAGTGTAGTAGACCAGAAGATCAGGAACTCTAGAAGAATTCAGATTTTTAACACGAGAGTAAACGTAAAAAGAAGGTTTTTACAAGACTCACGTTAACAATATTGCAGCAGTACGCACACAATCGAAGCGCAGTAAGGATGGCTAGTGTAACTAGCAAGAATACCACGAAAGCAAGAAAAAGAAGTACGCTATTAACTATTAACGTACCTGTCTCTTCCGAAACGAATGAGTACTGTATCTATGTATGCGCTACCATCGAATCCTCTTAGTCT
+
CCEE?CABBCCCCBCCDDCECCCCC?CCC@CBBBCC@C>??BBBCB>BB>B>ABBBBBAA1A>BAA???ABBAC9?>:;;;;*;B>C=@@@A0ABC@ICCCCCC@@>@@DF@D@@=ACCCCCCCBBBDCCBBB?CCBB?BBCBBBAA>B@CBB?CCCCBBBB@BBBABB@BB@AAA?BCBFE=BAA=AA@@A2=A=A::9AAA?@5:7;>AA7;7:AA@A>ABBBBBB?C?BBC=BAC?ABBBABCAABBBBBABB>@@BCCCBBC?CCCBB?CB@?@>>AB999
@ATNG8:05227:04441
GATGGTAGTGTCATATGAGAGTGTGTACTCATTCGTTTCGGAAGAGACAGGTACGTTAATAGTTAATAGCGTAACTTCTTTTTCTTTGCTTTCGTGGTATTCTTGCTAGTTACACTAGCCATCCTTACTGCGCTTCGATTGTGTGCGTACTGCTGCAATATTGTTAACGTGAGTCTTGTAAAACCTTCTTTTTACGTTTACTCTCGTGTTAAAAATCTGAATTCTTCTAGAGTTCCTGATCTTCTGGGATGTGTGCGCAGTGCCTACCATCGAATCCTCTTAGTCT
+
:;<;@AA@AB;66==?CCBACDCAA@BDCBBC@BBAA6??2925=<::AA6/////)/4799;.5.5559955.5:344444$444)4::;2<<;94955.5<166@?@@:>>BBBBDD@CCB=@=AABB@A@B=A@@@=BCBAAACCCBBBBCE@@=;;;?BB@C?BBB;;:BBC?C@@@@9@=B;9::99(:=?@D79999@<??6646??@+@<<66999@D=9;:;;9@8=299@ABB@CCCG>BB;<;;;;>@@=>@@<@@@@CDDAD@A@?0009;@>AA
@ATNG8:05231:04444
GATGGTAGTATCTGCACACTCTGTCCAGAAGATCAGGAACTCTAGAAGAATTCAGATTTTTAACACGAGAGTAAACGTAAAAAGAAGGTTTTACAAGACTCACGTTAACAATATTGCAGCAGTACGCACACAATCGAAGCGCAGTAAGGATGGCTAGTGTAACTAGCAAGAATACCACGAAAGCAAGAAAAAGAAGTACGCTATTAACTATTAACGTACCTGTCTCTTCCGAATCGAATGAGTACGAGAGAGCACACGTGTCTACCATCGAATCCTCTTAGTCT
+
:ACC?BBB@@@ABABCCCCCCCCCC@CCC@ABBB@@=@>ABDBAAB@CC@E>@@=9::::)9;@@?BBBBBBBA<@@BBBBB3AA=@4;;;6;ECAECCCCCB@@=@?BB?CDD@BBAABBBCCCCCCCCCC?BB@@<A???BBBB?A@A:;9;BBBBBBB@BBBCBB?BB?BBB:::CCE>AA@>99999(9=;@@?ABFDA=-/-/9::)/+/<@@A=CA???CC@C?BB>AADE@BABBBD>>>BBCAAA;;;ABBBBCBBB?BAAAB?BB????>A@A9:
@ATNG8:05232:04468
GATGGTAGCTCACGTACGTCACACGTACTCATTCGTTTCGGAAGAGACAGGTACGTTAATAGTTAATAGCGTACTTCTTTTTCTTAGCTTTCGTGGTATTCTTGCTAGTTACACTAGCCATCCTTACTGCGCTTCGATTGTGTGCGTACTGCTGCAATATTGTTAACGTGAGTCTTGTAAAACCTTCTTTTTACGTTTACTCTCGTGTTAAAAATCTGAATTCTTCTAGAGTTCCTGATACTTCTGGAGATTACACATGATACTCTACCATCGAATCCTCTTAGTCT
+
@BAA?BCBBA;;<<;?;>@@B@@@@BBACBBB<ACBC=CC@CGBAACB@@=@B@@@?A7;;@@=@@DDBBBBB@@>@AAA@0@@,//9992:===9;<96:9(///8//(/33378::6@?A;@<@;;;=888;?@?@<?@?@A==>AABAA==87069;6;A;C;888652889165777,77:15////'/7553'......5689+2222$25522+2+253;?>>>??;?9>99---7)--94=///5=:;;A???ABA@:::<7=:;::5:>=>>?7;;>>?
@ATNG8:05240:04460
GATGGTAGCGCACACATAGATACAGTACTCATTCGTTTCGGAAGAGACAGGTACGTTAATAGTTAATAGCGTACTTCTTTTTCTTGCTTTCGTGGTATTCTTGCTAGTTACACTAGCCATCCTACTGCGCTTCGATTGTGTGCGTACTGCTGCAATATTGTTAACGTGAGTCTTGTAAAACCTTCTTTTTACGTTTACTCTCGTGTTAAAAATCTGAATTCTTCTAGAGTTCCTGATCTTCTGGTCTACTACACTGTACTCTACCATCGAATCCTCTTAGTCT
+
@>@>@CBBBAA@BBBDCDCCCCBBBCDCCC@@>@CCE>CC?B@BCCCCCC@CCBBB@B@CBBC?C@CBBBB@@@C@CCCCC5BB@BCCC=BCCC@CDJ?CC;;;@CCEACCCCCCCC@CBB@BBCBB@BAB?ABEE899CBBB@@DECBBAAAB@DDD?BB?C@BBCBBBDCC?B@@@@9@>C=;;;;:*:BBBB>CCBBCCHAA@>AAAA2A@@AD@C@CC?BCCBB@?=@@ABCBBB8:9B?B@AACCCCCBABBCCBDCCC@@@@BB>ACA@?>>BB888
@ATNG8:05241:04473
GATGGTAGCTCTGCTCTGACTCTCGTACTCATTCGTTTCGGAAGAGACAGGTACGTTAATAGTTAATAGCGTACTTCTTTTTCTTGCTTTCGTGGTATTCTTGCTAGTTACACTAGCCATCCTTACTGCGCTTCGATTGTGTGCGTACTGCTGCAATATTGTTAACGTGAGTCTTGTAAAACCTTCTTTTTACGTTTACTCTCGTGTTAAAAATCTGAATTCTTCTAGAGTTCCTGATCTTCTGATACACTCATGTTCACCTACCATCGAATCCTCTTAGTCT
+
AAA@>BBCCB>CCEBBBCBCCCDBCBDCCC;;9;AAA<BC?B@BCECCDC?AABBA=@=@@<=:CAECCCDDCCC?@@A@@0>C=B@@A;@ACB?BBB>BB@BCBECBABBBECCCC@DCC?B?CECCCBBB@ACCD8::BAAABABBBAAADCC?BBC@DD?C@CBBCCCCCJ@AADDD9C@B?;;;;;*;C@AA>BBECCCB@@?4;;;;*;@@BA>@@CB=A@A@A@@=@?BBECCB;<9CCECBBBCBB@@@?AAA>ACC@?????59:=@AA?BDC@?
@ATNG8:05249:03887
GATGGTAGTATCTGTCTACGAGAGCCAGAAGATCAGGAACTCTAGTAGAATTCAGATTTTAACACGAGAGTAAACGTAAAAAGAAGGTTTTATCAAGACTTCACGTTTAACATTATTGCAGCAGTACGCCACACAATCGAAGCGCAGTAAGGATGGCTAGTGTAACTAGCAAGAATACCACGAAAGCAAGAAAAAAGAAGTTACGTCTATTAACTACTTAACTGATACCTGTCTTCTTCCGAAACGAATGAGTACACCACTCTCATATAGACACTACCATCGAATCCTCTTAGTCT
+
0;=>@BB@A:;6?>?>C>>=B:9558<<=:==BBBA?>;87//////33,3,3794444&549;<;;;;;>>=09955555$5727)///&///7577//)4:::99/63---(--(-85/4499555:5:;55596//;3///788;=8<8<==7;;><>>:9444389:7:;7;==588<<<,333,333333#39177.3266552.(..35....3.33..255.566..(.504049906..(-42-..5440.....356222585555..).63355:8)..5(.....
@ATNG8:05251:03862
GATGGTAGACACGTGTGCTCTCTCGTACTCATTCGTTTCGGAAGAGACAGGTACGTTAATAGTTAATAGCGTACTTCTTTTTCTTGCTTTCGTGGTATTCTTGCTAGTTACACTAGCCATCCTTACTGCGCTTCGATTGTGTGCGTACTGCTGCAATATTGTTAACGTGAGTCTTGTAAAACCTTCTTTTTACGTTTACTCTCGTGTTAAAAATCTGAATTCTTCTAGAGTTCCTGATCTTCTGGGATGTGTGCGCAGTGCCTACCATCGAATCCTCTTAGTCT
+
>:<=?BCCBBBCCCCCCBDDCCCBCCDCCC:9;:CDC>CB@B>BBBCCCC?CCCCC@D<@@AB@B>BB@BBBBAA>ABBBB1@@;>879)8@@A?BBE@CC599:CCC@BBBBBB886:@@<@<A?>>AAAD:@@<=:=B??>>>@@@?>?@@A@<====AA<A;AAAA@@@??<??ADC;C=A;@@@@>.9<666,3-----7;<?5;;;;+:;::>8>8==9=>>>;;;>F<>>>>>A<::==6=//-7--/<=<;@A@8;<E;>>?@A<@@;>>@<@A>>>
@ATNG8:05253:03858
GATGGTAGTACATGATAGACGACACCAGAAGATCAGGAACTCTAGAAGAATTCAGATTTTTAACACGAGAGTAAACGTAAAAAGTAGGTTTTACAAGACTCACGTTAACAATATTGCAGCAGTACGCACACAATCGAAGCGCAGTAAGGATGGCTAGTGTAACTAGCAAGAATACCACGAAAGTAAGAAAAAGAAGTACGCTATTAACTATTAACGTACCTGTCTCTTCCGAAACGAATGAGTACATGAGAGAGCTCTCTCTACCATCGAATCCTCTTAGTCT
+
<CBB=A<:69CCCCCC;;;A;9;AB>BAA:AA@A@@6;69AA@CBB?BC685896@BDDF3D@BCFCDAAAAAL?HCCCCBB5BBBC@DED=GECABCAAACCBB@BADD?D@@>ACCBCCCBCCCCDCCCC>AA::6;@AACBBC@GICCC@BBBBBBBB@BBBC@?=?B@BBB?BBBBA9?9;59999:'9=9==?959@@:7=556558=7;;;AB>@999>:=20*0<<3;00+0:9;<??@@BABAA@?@?@@@BBBBB?B?>>>388;=<=;>===7
@ATNG8:05260:03860
GATGGTAGGACGAGCGTCTGAGAGGTACTCATTCGTTTCGGAAGAGACAGGTACGTTAATAGTTAATAGCGTACTTCTTTTTCTTGCTTTCGTTGTATTCTTGCTAGTTACACTAGCCATCCTTACTGCGCTTCGATTGTGTGCGTACTGCTGCAATATTGTTAACGTGAGTCTTGTAAAACCTTCTTTTTACGTTTACTCTCGTGTTAAAAATCTGAATTCTTCTAGAGTTCCTGATCTTCTGGTATACACACTCGCTCGCTACCATCGAATCCTCTTAGTCT
+
@BA>?CBB@BB@AA?9;:@@@CA@?ADCCC;<=;CCC>BB?@>@DHICCC@FCCBB?AAEECC@CACCCCBBBBA=@@@>>,@@=AABB<BDF?ABDA<AA000AA@B@CBBBBCDC?BBA?A?CCABABCC?BCCC?BBBBCE@A@CCCCBBCC=AAD@CC?B?BBCDCCIJC=AAJJJ;GBD=;;;;;*;ACBE>CBAACBA@??4;;;;*;@@BB@B@BG@BCBBBCD@C?CBBBBB???A>BBBBBCCC@@@B::9ABAAA@AAADD?CC?BBB?BBBBB
@ATNG8:05262:03877
GATGGTAGGACGAGCGTCTGAGAGGTACTCATTCGTTTCGGAAGAGACAGGTACGTTAATAGTTAATAGCGTACTTCTTTTTCTTGCTTTCGTGGTATTCTTGCTAGTTACACTAGCCATCCTTACTGCGCTTCGATTGTGTGCGTACTGCTGCAATATTGTTAACGTGAGTCTTGTAAAACCTTCTTTTTACGTTTACTCTCGTGTTAAAAATCTGAATTCTTCTAGAGTTCCTGATCTTCTGGTGTCGTCTATCATGTACTACCATCGAATCCTCTAGTCT
+
=<==?BBC?BAB@@555::>:BBB?BBAAB;;5;@@@9@B@DADCCCDDDABAAGE@C@BBCB@CFCEDBBBB@@=@BBBB2A@<@AAC=A@AD@BBB@?@><@CCCC@CCCBCBBC@BBC@C?BA:::@@A>ABBB?CCCBB@@ACCCBEBCBBAFA@>@C?B?BCFCBCICC@BCIGG<M@C;;;;;;*;CCDE>BBBBBA;;;@?CCDC5C@@@E@E@BB@CCCA@@B@B?BCBBBB?@?C?B;;;BBA@@CCC@A@CDDDC?CCBBB@BB@???BDC@A
@ATNG8:05265:03870
GATGGTAGTGATACAGATCAGACACCAGAAGATCAGGAACTCTAGAAGAATTCAGATTTTTAACACGAGAGTAAACGTAATAAGAATGGTTTACAAGACTCACGTTAACAATATTGCAGCAGTACGCACACAATCGAAGCGCAGTAAGGATGGCTAGTGTAACTAGCAAGAATACCACGAAGCAAGAAAAAGAAGTACGCTATTAACTATTAACGTACCTGTCTCTTCCGAAACGATGAGTACTGCGTCTCACTCTCGCCTACCATCGAATCCTCTTAGTCT
+
55==:=BBBBBBB@ABECCCCECCCACBB?@<<@00)04989@???;;82;6997=<<8<'?4?@ABBCA@9::,7300*/0*/7)//)//)5597>>===<544.5599.55545559::===@999BCAB?BCCC@CCCCCBCA?C>B;;79@AAACDD?BB@@?A=@@=@@@8:8..*---(-----$/83333=343==6;787;;:@:>=ICD=AA@;;:?:=000?8;0//;;;<=>>;;;<@AA@BA@?@>@;;;;<?AB;:69A?::;9B6665
@ATNG8:05267:03886
GATGGTAGCTCTGCTCTGACTCTCGTACTCATTCGTTTCGGAAGAGACAGGTACGTTAATAGTTAATAGCGTACTTCTTTTTCTTGCTTTCGTGGTATTCTTGCTAGTTACACTAGCCATCCTTACTGCGCTTCGATTGTGTGCGTACTGCTGCAATATTGTTAACGTGGGTCTTGTAAAACCTTCTTTTTACGTTTACTCTCGTGTTAAAAATCTGAATTCTTCTAGAGTTCCTGATCTTCTGGTGTCTGATCTTTATCACTACCATCGAATCCTCTTAGTCT
+
:;<=@BBBBCCCCCBCBBBDCCCBDBBBCCBA>@:;;/;A=A?CBCCBBBACCBBF@C?BCCC?B@BBCCAA@ED@CCDCD1BB@BBCC=BBBC@BCC?CB:;;@BCC@BBBBCBBB?BAC@C>BBA@@@@B?A@CC?BCCCCBCCDDAAABBBB@BBB?BC@C>@@CCD>DFG@BBBBB8A=@=BBAAA1@@AAC=CBCBCEBBBD>AAAA0AACBD@B?BF@CBABBBD?B@BBBBCC@BBC@BBBBBCBBBCD=CDCB999B?BABCC?ADABCC?BDAAA
@ATNG8:05270:03842
GATGGTAGGCACTGCGCACACATCCCAGAAGATCAGGAACTCTAGAAGAATTCAGATTTTTAACACGAGAGTAAACGTAAAAGAAGGTTTTACAAGACTCACGTTAACAATATTGCAGCAGTACGCACACAATCGAAGCGCAGTAAGGATGGCTAGTGTAACTAGCAAGAATACCACGAAAGCAAGAAAAAGAAGTACGCTATTAACTATTAACGTACCTGTCTCTTCCGAAACGAATGAGTACACATCGTCGTGTCGTGCTACCATCGAATCCTCTTCAGTCT
+
@>?;9;?G@BBBBC@@ACBBBDDBC>CDC@CCCCAA=A>BBBCC@@?@B?B@BA@@@@@@0?;ACBBBDCBCBD>@?;;;;.9A9=8@@@7BCB@CCCDDDCBB@C?BB@B@?=?BBACCCBBBCCBBBCD?CBBB?????BBBB@CAAAA?AB@AABBB?BBCAAA@CF@BA@<>>=9>355519:<<=.==8=;;;;;;??:>;===?1818?BCG?DBBBBAA=A=@@A9A@A=@AAABCDBAAAA;<?BB@A<>=;;;=?:@::9:<<@6::7)--6---
@ATNG8:05276:03874
GATGGTAGTTCGCTGATGATATCTCCAGAAGATCAGGAACTCTAGAAGAATTCAGATTTTTAACACGAGAGTAAACGTAAAAAGAAGGTTTTACAAGACTCACGTTAACAATATTGCAGCAGTACGCACACAATCGAAGCGCAGTAAGGATGGCTAGGTAACTAGCAAGAATACCACGAAAGCAAGAAAAAGAAGTACGCTATTAACTATTAACGTACCTGTCTCTTCCGAAACGAATGAGTACATAGATATACGTATAGCTACCATCGAATCCTCTTAGTCT
+
55>>9=AAA;00/<:<ABBCBCDCDACBDADCBC;;7;=AAAABBC>@@?B<898=9;;<+;8@<=>?@@A@@>87394444$55.55::<0>>?<@CCCBAA;;2;=??;@BA;@@@?CCCCBBBB@@A@B<;;:?9?=8788557<:><<9<<;?;<;8AB???B9>>;:99<?:<=C<<::6:>?>>,9938>>A??>@<171737?;?8877CC7>=???=<7:7=;;3;00*0;::;;=585:::=B;@B=>=@CCBAA>ABBCC?BB??>?=@999>
@ATNG8:05282:03840
GATGGTAGTGCGTGAGAGAGAGACCCAGAAGATCAGGAACTCTAGAAGAATTCAGATTTTTAACACGAGAGTAAACGTAAAAAGAAGGTTTTACAAGACTCACGTTAACAATATTGCAGCAGTACGCACACAATCGAAGCGCAGTAAGGATGGCTAGTGTAACTAGCAAGAATACCACGAAATCAAGAAAAAGAAGTACGCTATTAACTATTAACGTACCTGTCTCTTCCGAAACGAATGAGTACGAGAGAGCACACGTGTCTACCATCGAATCCTCTTAGTCT
+
99:;6=@ACCDCBBDEICCCCCCCC>DHD@CBCD;;8:9A@<ABAA69:9=9?@??<@?A1A<@@AAABCBBBB8>>;;;;;':4258>??2=BB?BCCCECJBB?B?@@>@CC@CBBBCBBCCCCBBBBBB@DGBC>AACBCCAA>B@BBB?@@ABBA::9:BBBBC@BB>ABD?B>>>B>BBB?BDDED3?@>;@@@?>>AD=B:>=>>6;5;>AAA>AAAAAAA?B<?@F>BCC=??BCBBBBAAAB??BBBBBBB@=>>@@;>>>>>=@>:@;;5;@888
@ATNG8:05288:03846
GATGGTAGCACACGAGATTCATCGTACTCATTCGTTTCGGAAGAGACAGGTACGTTAATAGTTAATAGCGTACTTCTTTTTCTTGCTTCGTGGTATTCTTGCTAGTTACACTAGCCATCCTTACTGCGCTTCGATTGTGTGCGTACTGCTGCAATATTGTTAACGTGAGTCTTGTAAAACCTTCTTTTTACGTTTACTCTCGTGTTAAAAATCTGAATTCTTCTAGAGTTCCTGATCTTCTGGCGCGTATGTATGTCGCCTACCATCGAATCCTTTTAGTCT
+
9999=AEACCCC@@ACDC@CCCCCCCCBCAA?ACCC>CC@B@BCDDFDD@CCCBB?B?CCCD?B@DCAAAAAC?=87787)0;6;/0*/@?B?B??;@=499@???<?BFCBCAC@CBB<;59=@@>>>>9>>??7=;?A<<;>AAA@?888>;:;:<??8=6::>>@BBBG=>====2=8==BBBBB/A;666.666///>76;;>CBA*9:999050582788:8<<8<:>>>>==8<>A6A>>>>>>>>>CE@@>?;=>>6:///:9@>5998-;<666
@ATNG8:05289:03857
GATGGTAGCATCATGCATATCTCACCAGAAGATCAGGAACTCTAGAAGAATTCAGATTTTTAACACGAGAGTAAACGTAAAAGAAGGTTTTACAAGACTCACGTTAACAATATTGCAGCAGTACGCACACAATCGAAGCGCAGTAAGGATGGCTAGTGTAACTAGCAAGAATACCACGAAAGCAAGAAAAAGAAGTACGCTATTAACTATTAACGTACCTGTCTCTTCCGAAACGAATGAGTACTGCGTCTCACTCTCGCCTACCATCGAATCCTCTTAGTCT
+
@:<><@@?ABCBBACAICCCCCCDB=A@@=BAABBB@E@CCCCBCD@BB?B?@A@99777$33<89?:ABB@A@897;;;;.4<7<.96609DE@CBFDCBCDC?C>?@<@B@?BBBBBBBCCCCCBBBBC?BEDD@ABBBBBBB?B@B@@=@;;;CCCD?CCCBCB?BB?BBC?BBBBB?BBB?BADED3AA>>>>>EEA@@<@<????7:7:@BCC@BBBBBAC8947??8=>>;?CBBBABBCC@A@BBBBAAABAC?AAC?DCA?>;>B?BBB@CB@@@
@ATNG8:05293:03854
GATGGTAGACATATCGTACTCTCTGTACTCATTCGTTTCGGAAGAGACAGGTACGTTAATAGTTAATAGCGTACTTCTTTTTCTTGCTTTCGTGGTATTCTTGCTAGTTACACTAGTCATCCTTACTGCGCTTCGATTGTGTGCGTACTGCTGCAATATTGTTAACGTGAGTCTTGTAAAACCTTCTTTTTACGTTTACTCTCGTGTTAAAAATCTGAATTCTTCTAGAGTTCCTGATCTTCTGGTGTCGTCTATCATGTACTACCATCGAATCCTCTTAGTCT
+
:<=>@CCBBCCDB@AABBCBBDCCGGBABB;97;AAB<BA=A?ACBABBB?CBBAA>A@BBBC?B?BCBBB>>?C?BBBBB3BA=@=<><;BBB@B>><>E@BAACCC?A=?AA?@=>>AB?B?BBBB>>=>:>@@@<:;;??@@>>>AAA@@@A<CBCA::8:@CBBBCCCCC?BDCCC<C@C?BBBCB2CCAAA<@BB;;;CDCD5<<;<*<AACDAC@BC@DCCCBBB@C>AACECC?BBC@CBBBBBBBBBBBCBBBBBBC?BCCBC@BB????@CBBBB
@ATNG8:05254:03917
GATGGTAGTGTGTCTCTGAGAGTAGTACTCATTCGTTTCGGAAGAGACAGGTACGTTAATAGTTAATAGCGTACTTCTTTTTCATGCTTTCGTGGTATTCTTGCTAGTTACACTAGCCATCCTTACTGCGCTTCGATTGTGTGCGTACTGCTGCAATATTGTTAACGTGAGTCTTGTAAAACCTTCTTTTTACGTTTACTCTCGTGTTAAAAATCTGAATTCTTCTAGAGTTCCTGATCTTCTGGCTCTCGTAACAGATACTACCATCGAATCCTCTTAGTCT
+
:::<:<<?BB>>>666<;CACCBBBBBBCCCC@AAAB=BD@D8;:BAABCACBIFD:<9<BBB?B@BCBAAABBB=@@CDG5CCC@;;;8;ABD@CCCACC::;AA@@@DBBBBBBB:;;C=B=AACBBBBC>@A;;6;BBCBBBA@@BBB@AADACAB>@@<@<@@@BBCCBB>A@@AA7A>A=AB@A@,AAABC0;<;@AAA;9:2:::9'9;?@=9929C?????@>><><??>@@C@C@A=A@AA@@;;7<BAAAA?@:;5000006::80088ABB@@
@ATNG8:05259:03893
GATGGTAGGCGTGTGAGAGTCTGCCCAGAAGATCAGGAACTCTAGAAGAATTCAGATTTTTATCACGAGAGAACGTAAAAAGAAGGTTTACTAGACTCACGTTAACAATATTGCAGCAGTACGCACACAATCGAAGCGCAGTAAGGATGGCTAGTGTAACTAGCAAGAATACCACGAAAGCAAGAAAAGAAGTACGCTATTAACTATTAACGTACCTGTCTCTTCCGGAAACGATGAGTACGTGTGCGACGTGTCTCCTACCATCGAATCCTCTTAGTCT
+
@<=>?B@C79966<<=BC@@@CCC@7DCC<BCCAAC<?7>A>:5957;@4526<<ABDDD3:99=00-----(-------$/:4;,33(33778:::99787,2+27175568555>>==998///555377;=4==;;;8==:=5758.2255995/).55.//(/83///135555,522+2555'.8.5/..33777,2,29999>7<::9:075;889938*/)-74700/?983558////-,5-,,,,-..(.66.555555::6555388555
@ATNG8:05261:03901
GATGGTAGCACGACACGACGATGTGTACTCATTCGTTTCGGAAGAGACAGGTACGTTAATAGTTAACAGCGTACTTCTTTTTCTTGCTTTCGTGGTATTCTTGCTAGTTACACTAGCCATCCTTACTGCGCTTCGATTGTGTGCGTACTGCTGCAATATTGTTAACGTGAGTCTTGTAAAACCTTCTTTTTACGTTTACTCTCGTGTTAAAAAATCTGAATTCTTCTAGAGTTCCTGATCTTCTGGCTCTCGTAGACAGATACTACCATTCGATCCTCTTAGTCT
+
8888;>??C@@?=BCBA@@AAABBBBCCAB;:5;;;;0;A=A;BBABBCB?BCA@@=@9@B@@=@@FBBBBBA:=4<;777'7<3>??;3=?=>====9::4:??CBC?AAABBDDD?>><9><>>>78:<<6<A>>;>AAAA@A;;:??@@9:;7;;==@@7;8;AAAAACAD:>>BBB5@<@<99999.:A@@@7>=>>@>>===088888%8898A:=9>>=A@@?AAA=C<>>>AAB<@>>;>?>>>A@@@@>>>99688881//+/767:9===9=7---
@ATNG8:05266:03906
GATGGTAGCACGACACGACGATGTGTACTCATTCGTTTCGGAAGAGACAGGTACGTTAATAGTTAATAGCGTACTTCTTTTTCTTGCTTTCGTGGTATTCTTGCTAGTTACACTAGCCATCCTTACTGCGCTTCGATTGTGTGCGTACTGCTGCAATATTGTTAACGTGAGTCTTGTAAAACCTTCTTTTTACGTTTACTCTCGTGTTAAAAATCTGAATTCTCTAGAGTTCCTATCTTCTGGAGATTATCATCAGCGAGCTACCATCGAATCCCTCTTAGTCT
+
;;<<@ECBBBF;66;?;<=;;AABCBBBCC;;:;CCH>CCAC@CCCCCCC?CBA??<@?ABCC@C@CCBABBBBA?999:9(9?:@???9@B::8:AB>AB<?>ABBB@BBBBCBBC?@>>:><@BA@@@@@<>>>><>@@@?==<>?>>?:::?;888=@@=@=???@>??BC<>=>AA6A<A<??AAA/A?AAC;AAA>>>@>>>:?>??/>???@:?=AAADA?>>=;A=ACA@@8;6=7==//,/;99667??>===>=<:?::6;6///(--2025,*,
@ATNG8:05275:03918
GATGGTAGAGTATCATGTGTATCTCCAGAAATCAGGAACTCTAGAAGAATTCAGATTTTTAACACGAGAGTAAACGTAAAAAGAAGGTTTTACGAGACTCACGTTAACAATATTGCAGCAGTACGCACACAATCGAAGCGCAGTAAGGATGGCTAGTGTAACTAGCAAGAATACCACGAAAGCAAGAAAAAGAAGTACGCTATTAACTATTAACGTACCTGTCTCTTCCGAAACGAATGAGTACTGTATCTATGTGTGCGCTACCATCGAATCCTCTTAGTCT
+
?:?<@BCCCABBBBDABBFCDCBBB?BBCD<BADD>@>@ABBBBC@BB?B??>A:::::*;@BCGCCBBDCCC<?A99999*;C>BACEE;FDCCCCBBBBCDE@B?AA>ACD@CCCCCCCCBBBCCCBCC?BBBB?BABBBBA@<A?CCD?BBBBBBA@>@CBBBA>BB>BBB<<>???8@?@;?BBBB3BC@C>>>CAA@?9><AAAA8<8<AECC?BBAAAEE?B?ACE>D:989BBCCCBAACCCCB788CCBBBAABBB?CCCAA<>>;665:?A:99
@ATNG8:05275:03937
GATGGTAGCATCATGCATATCTCACCAGAAGATCAGGAACTCTAGAAGAATTCAGATTTTTAACACGAGAGTAAACGTAAAAAGAAGGTTTTACAAGACTCACGTTAACAATATTGCAGCAGTACGCACACAATCGAAGCGCAGTAAGGATGGCTAGTGTAACTAGCAAGAATACCTCGAAAGCAAGAAAAAGAAGTACGCTATTAACTATTAACGTACCTGTCTCTTCCGAAACAAGAGTACCTCTCAGACGCTCGTCCTACCATCGAATCCTCTTAGTCT
+
AA@>?CCCCBBBD@ABGCBBBBDDD@BBB?BBCCBB@B@BBBBBBB@BF?B?AAD:9999'96BDDCBBBBBBA8=>:;;;;*;B>B5;;;&9AD>ABCBBBB;;7;=BB?BBC@CAABBBCBCCCCDCCCC@CBBB@BBCBCAAA=A=A@@=@BCCDCBCACBABBB?BB>BAB@CDCBB:?9939AABB3BE@B;;:ABC@@:>:=@AA:>:>ACBC@BB???BB@B?BBF>AA>A@@@??;?BBBBB@@B@>>>@B==;;7;>>AA=AB<===<AAAAA
@ATNG8:05276:03935
GATGGTAGACATATCGTACTCTCTGTACTCATTCGTTTCGGAAGAGACAGGTACGTTAATAGTTATAGCGTACTTCTTTTTCTTGCTTTCGTGGTATTCTTGCTAGTTACACTAGCCATCCTTACTGCGCTTCGATTGTGTGCGTACTGCTGCAATATTGTTAACGTGAGTCTTGTAAAACCTTCTTTTTACGTTTACTCTCGTGTTAAAAATCTGAATTCTTCTAGAGTTCCTGATCTTCTGGCGCGTATGTATGTCGCCTACCATCGAATCCTCTTAGTCT
+
;49:7;;CDDCDCCCCBBBABBGFBCBBCB;;.;A@@<AB@CAAAACCDC?CBBBB?C?CBCC@BBBBBBBDBB=BBB@B2@>:@:98(5AAA?BCC?CB599?A@A?B>>?@@@@<@@@<@<AA@;;<@@=B>>>;?@@A===>>>??B>>>@7;;;;?@<@=>?>A>?>@@7;;;BA5A7;7;@BBB.==>>>9>@ABBD>>?B<AAAA/A>>>D=D=AA:>>?BB@@;@<A???@D7;;=8;;;;;=:;;@@@@>>>8;;A=>=>=A;?@:;;;;>>:::
@ATNG8:05277:03922
GATGGTAGTGTGTCTCTGAGAGTAGTACTCATTCGTTTCGGAAGAGACAGGTACGTTAATAGTTAATAGCGTACTTCTTTTTCTTGCTTTCGTGGTATTCTTGCTAGTTACACTAGCCATCCTTACTGCGCTTCGATTGTGTGCGTACTGCTGCAATATTGTTAACGTGAGTCTTGTAAAACCTTCTTTTTACGTTTACTCTCGTGTTAAAAATCTGAATTCTTCTAGAGTTCCTGATCTTCTGGAGATATCATCAGCGAGCTACCATCGAATCCTCTTAGTCT
+
;DD??BC@A@BDCBBCCDCCBBCCEBCDCDA@=?=??;@A?BABBBCCCC?BBCDCADAD@B@@B@CCCCGCCCC@BBBBB5CC@CBCB=BBAA?AID?CC9;:;MHI@CCCBCDDD@AAA@C@CCCCBBBA>ACCB?CCCDCBBBCCCBBBBBB@E@A>AA>@>BBBBCCBB@;@:;;;.;>B><<<<;*;CBBC>CCFIDCBFCC=@B@@0ABDCCAC?CC@CCCCCCC?A?@AABBB?B@A@BBBFECCCCCCCCCBBBBCEABBBBC@CD@@@A@CDBAA
@ATNG8:05279:03899
GATGGTAGGAGACACGTCGCACACGTACTCATTCGTTTCGGAAGAGACAGGTACGTTAATAGTTAATAGCGTACTTCTTTTTCTTGCTTTCGTGGTATTCTTCTAGTTACACTAGCTATCCTTACTGCGCTTCGATTGTGTGCGTACTGCTGCAATATTGTTAACGTGAGTCTTGTAAAACCTTCTTTTTACGTTTACTCTCGTGTTAAAAATCTGAATTCTTCTAGAGTTCCTGATCTTCTGGATACACTCATGTGCACCTACCATCGAATCCTCTTAGTCT
+
;5==;>BC@BCCBCDCCCCBCBBBBDCCBBBB=BBBB9AB8;9;BBCABB?@@ACC@L@CCCC@C?BAAABCC?=<=CEEE3CB?AAAA=B=BB>BBB?BB?ABB>>>?BBBBAA>==??:?7;::;?>>>=AAA==AA>>>?AAAA@@@@???<?>>;>@<@<@AA<=>ABB<@????5?<@8<9888*8;;;;,////<==???5;;;;+;;;;?9=9=?<AAAA@??;><>DA@;;7;??<?DA@@?>?@@A@@@::6:@A;88::A=@@;=>>=AA=<=
@ATNG8:05287:03927
GATGGTAGTGATACAGATCAGACACCAGAAGATCAGGAACTCTAGAAGAATTCAGATTTTTAACACGAGAGTAAACGTAAAAAGAAGGTTTACAAGACTCACGTAACAATATTGCAGCAGTACGCACACAATCGAAGCGCAGTAAGGATGGCTAGTGTAACTAGCAAGAATACCACGAAAGCAAGAAAAAGAAGTACGCTATTAACTATTAACGTACCTGTCTCTTCCGAAACGAATGAGTACTATGTAGAGCTCTATACTACCATCGAATCCTCTTAGTCT
+
7::<@@?=A@BBCCECBCCCC;;6>8<<C@CBBBBB@C@CBBBBBA?AA?A=@A@=;;;=.8<=CDCCA?ACCA8=>;:9::$4<7;7==8=G@;@BBCBBB@@@>AB?BBA?BCDDEBBBCBCCCCCCC@BCBB?ABBBDC??<@=A::7:BBCCCCD?CCCCDA?BB?BAB?BBBAA;?7729AABB3BC@>>>>AE@>>:><AAAB<@<??BAA=AA??@CC@C?BCE>E::79CCAAACCBBBB@BAA@;;;;:::<=>=>>;AA:AA=AAA8>@BBB
@ATNG8:05290:03910
GATGGTAGGCACTGCGCACACATCCCAGAAGATCAGGAACTCTAGAAGAATTCAGATTTTTAACACGAGAGTAAATGTAAAAAGAAGGTTTTACAAGACTCACGTTAACAATATTGCAGCAGTACGCACACAATCGAAGCGCAGTAAGGATGGCTAGTGTAACTAGCAAGAATACCACGAAAGCAAGAAAAAGAAGTACGCTATTAACTATTAACGTACCTGTCTCTTCCGAAACGAATGAGTACACACTCTCATATGACACTACCATCGAATCCTCTTAGTCT
+
::9:=@?C@CAA@BCCCCDGCCAAA=ACC?B@@BBC@CAFCCCCBB@BD>@=BAAA@A@A0@>AAAAACBECCD;==99::9(9<8;8;;;1>@@>AEBAAAA9:58<>=;@>>;>ADACBBCCBBBDDDDD?BBBB?BBBBBBBB<@>@DHGBBBAABBB?AAABBB?AA=AAA=AAB>>9>>?:;;;::+:>:=;:;AAB>><><??AA;>:=?A??<?BAAABB?B?CCE=BBB?BBBBBCCCB;;;>BBB???F>>=B<=B7==@??=896:<><@BB==
@ATNG8:05291:03896
GATGGTAGCAGACGTGACAGAGCGCCAGAAGATCAGGAACTCTAGAAGAATTCAGATTTTTAACACGAGAGTAAACGTAAAAAGAAGGTTTTACAAGACACGTTAACAATATTGCAGCAGTACGCACACAATCGAAGCGCAGTAAGGATGGCTAGTGTAACTAGCAAGAATACCACGAAAGCAAGAAAAAGAAGTACGCTATTAACTATTAACGTACCTGTCTCTTCCGAAACGAATGAGTACAGAGAGTACGATATGTCTACCATCGAATCCTCTTAGTCT
+
AB@=?BBCCBBCCCBBBBCDCCCCC@AAB@CBBBBA=A?AAABBBB@CB?B?A??99999(:?BBECBBBBBB?8>?::;:;*;C>@?BBB;CJFAEDBBBBB@B@CD?BBC@CCBBBBBBBBCBC???B?BFBB?BBBA@AAA=A?AAC?BAAAB@A@>ABBCBB?BB?AAA?BAABB=A@@<99999(9929ABBCBAA@=A>@ABA?B@BABBB@??;@;;:<A====5=@@=@CCC;;;B@@@CCCBBBBBBBBBBBBB?BBBBB>BB?AAA<?:::=
@ATNG8:05257:03966
GGATGGTAGTGTGTCTCTGAGAGTAGTACTCATTCGTTTCGGAAGAGACAGGTACGTTAATAGTTAATAGCGTACTTCTTTTTGCTTGCTTTCGTGGTATTCTTGCTAGTTACACTAGCCATCCTTACTGCGCTTCGATTGTGTGCGTACCTGCTGCAATATTGTTAACGTGAGTCTTGTAAAACCTTCATTTTACGTTTACTCTCGTGTTAAAATTCTGAATTCTTCTAGAGTTCCTGATCTTCTGGAGATACACATGATACTCTACCATCGAATCCTCTTAGTCT
+
4.444.4==<<<<=;;;;<;@9;;;99<::999.43::244.4.4499955.5;;55.559999.5.599//----3-----$--83//55)4955.5;;8<=9666=>A9@?=<@@@@899@@D?CCCB?;55.55443999;7777//)//-55663///)//5:595444;5557555;;0;9>6;5555&5<555)555555<<55.555&5.5;55.55:;4;;:999;.505;<===8<5516;;977://///:===><5525;:<<488488848;;;:
@ATNG8:05261:03959
GATGGTAGATACTCGCTGATACACCCAGAAGATCAGGAACTCTAGAAGAATTCAGATTTTTAACACGAAGAGTAAACGTAAAAAGAAGGTTTTACAAGACTCACGTTAACAATATTGCAGCAGTACGCACACAATCGAAGCGCAGTAAGGATGGCTAGTGTAACTAGCAAGAATACCACGAAAGCAAGAAAAAGAAGTACGCTATTAACTATTAAACGTACCTGTCTCTTCCGAAACGAATGAGTCTACTCTCAGAGACACACTAATCGAATCCTCTTAGTCT
+
;;BB?BBBDBAB=666;A@AA@@@@8>@D<90/;//)/)///444<798496999?@?A@1<78;;<>:>CAAAA7==AA@@@,9:458<=?166@:?C>CBBB6605744.9<:.44:355666<<@@>CBC=@:;;?@??ABCBC?B@A00,0?>?@@BB>@?=///5::;><848::<=5:::6:<===+:>;2229999>C:>;@;;</86(59=7718?==??A7858<?6===8;BAAAAAAAAAAABBBBBBBB==;@=@=88;>>7;A@8=<8::
@ATNG8:05264:03981
GATGGTAGCGCATATCAGCGCAGCCCAGAAGATCAGGAACTCTAGAAGAATTCAGATTTTTAACACGAGAGTAAACGTAAAAAGAAGGTTTTACAAGACTCACGTTAACAATATTGCAGCAGTACGCACACAATCGAAGCGCAGTAAGGATGGCTAGTGTAACTAGCAAGAATACCACGAAAGCAAGAAAAAGAAGTACGCTATTAACTATTAACGTACCCGTCTCTTCCGAAACGAATGAGTACGATGAGAGAGCTCTCTCTACCATCGAATCCTCTTAGTCT
+
CCBC@C9<;DBB@@@CBBCCCC@@@=@CCAGCCBCC?C?BBDDDBA>AB@B??;?;;::9*:>BCICCCCKBBA9@A99999*;B>B5;;;.:CC?DGCCBCB:98;@CC@CCC?AABCCBBBBBBCCCCBC@BECB?BBBABBBB?C?CAB>BCCCBCDD@BBCCCB>BB>BBB=?>A@?:@?=899999.8A?CBA@BBBBB?B?BBAE<>;<<A?@@;@C@@AC@CACDC>BAA=@AABBBBCBAAACBABBBCA@BBBBBB?@@@@C?BB>@A?<??88:
@ATNG8:05265:03983
GATGGTAGAGTATCATGTGTATCTCCAGAAGATCAGGAACTCTAGAAGAATTCAGATTTTTAACACGAGAGTAAACGTAAAAAGAAGGTTTTACAAGACTCACGTTAACAATATTGCAGCAGTACGCACACAATCGAAGCGCAGTAAGGATGGCTAGTGTAACTAGCAAGAATACCACGAAAGCAAGAAAAAGAAGTACGCTATTAACTATTAACGTACCTGTCTCTTCCGAAACGAATGAGTACGAGAGAGCACACGTGTCTACCATCGAATCCTCTTAGTCT
+
>@@=@BCBCCCBBBDCCCECCBBBB?BAC@BACB@?<??AABCCCC@EE<A<>C@99999*;<CCCCCFCC@@?:>@;::9:*<@<@5:99&9?<8>CCBB@A996:?CD@CBC?DCBBBBBBCCCCCCCCC@BBCC?BAAABABB>@=B99;:CCEDBBA>CABBBA?BB>AAB577A@>9>8949BCFC2CC?C@@ABB@>>7:8:?AA7:59ABAA>BBBBBBB?CABBB>BBB?BBBCCCC@AABD@@@BBBBBCCB@@CC?C>>:A<AA<:;::<>>>>
@ATNG8:05267:03976
GATGGTAGCGCATATCAGCGCAGCCCAGAAGATCAGGAACTCTAGAAGAATTCAGATTTTTAACACGAGAGTAAACGTAAAAAGAAGGTTTTACAAGACTCACGTTAACAATATTGCAGCAGTACGCACACAATCGAAGCGCAGTAAGGATGGCTAGTGTAACTAGCAAGAATACCACGAAAGCAAGAAAAAGAAGTACGCTATTAACTATTAACGTACCTGTCTCTTCCGAAACGAATGAGTACGATGAGATAGCTCTCTCTACCATCGAATCCTCTTAGTCT
+
A@A=@BCBBCDCAAACCBCCBB;;;:;FCACCCEA@>A>AABCBAA?AA?A?A@A;;;;;*;>ABCCCCCBBBC>@@@@A@@,;;5;5;;;*:CD@CEAA=<700,/7;;699=;CB@@???CCCCDCBCKHBAAAB=@@BBCBBB>B=B;;7;BAABEDC@BCCCCB?BB?ABB?AAA@@8@::4:@AAB3AB@9:9?CCCCC?C=AB8818:==A@A=AB<;<AC?A?AAC?BBC@B?@@ABA@AAABBBBBBBCCB?;;;;;9>==>>:>>9=8818A;;;
@ATNG8:05267:03989
GATGGTAGCGCATATCAGCGCAGCCCAGAAGATCAGGAACTCTAGAAGAATTCAGATTTTTAACACGAGAGTAAACGTAAAAGAAGGTTTACAAGACTCACGTTAACAATATTGCAGCAGTACGCACACAATCGAAGCGCAGTAAGGATGGCTAGTGTAACTAGCAAGAATACCACGGAAAGCAAGAAAAAGAAGTACGCTATTAACTATTAACGTACCTGTCTCTTCCGAAACGAATGAGTACGTGTGCGACGTGTCTCCTACCATCGAATCCTCTTAGTCT
+
@<==:BBB<66;;;=CABBBABBB@:@@>:>A>=0/)/)/::::>>755257;=?AB@@@,<8A000AA@>>@@8;::944&5;5:.55)555.6>>BBBCCD@C?;<5;;;2:@@=?DCCCBC;;;BBCABBBB@B@@@CBBA?C2:99.5;====>>;>AC998=A?=B@>6:..).:)-.-)-////'//(3733>;B7757@>>@A:>;?@D;;;;EBCBCC@C@CCC=A995:??ABBAA>>000@>>>?AAAA=9=9947@BAA<AA=;;;;>BA@?
@ATNG8:05272:03974
GATGGTAGCGAGCGAGTGTGTATACCAGAAGATCAGGAACTCTAGAAGAATTCAGATTTTTAACACGAGAGTAAACGTAAAAAGAAGGTTTTACAAGACTCACGTTAACAATATTGCAGCAGTACGCACACAATCGAAGCGCAGTAAGGGTGGCTAGTGTAACTAGCAAGAATACCACGAAAGCAAGAAAAAGAAGTACGCTATTAACTATTAACGTACCTGTCTCTTCCGAAACGATGAGTACGATGAGATCTCGTGTGCTACCATCGAATCCTCTTAGTCT
+
/899;A=0<9=BDAA@CEBBBCACB=A@@=@AA@@B>B<@@BAAAC?BB?B>A9;;BBBB0B<CABCCCB==BC;A;;;;;;$:<999><<0<@<9<DCBCBB;;7;>??<@BC>ACA?AABDDDCCCGBABABBBB=@;;;AAA@9>>500,0@B@>@@@<@AA@BC?AC?;;:@???CC=997;77778$8717;:::<<B=?B?B@BB>B>BBBBA?AABBAAA?@<000,0000>0//::;;=C==@BCBBA@?=???@A<AAAAA?AA=9773??;;;
@ATNG8:05274:03962
GATGGTAGTCTCAGATAGTCTATAGTACTCATTCGTTTCGGAAGAGACAGGTACGTTAATAGTTAATAGCGTACTTCTTTTTCTTGCTTTCGTGGTATTCTTGCTAGTTACACTAGCCATCCTTACTGCGCTTCGATTGTGTGCGTACTGCTGCAATATTGTTAACGTGAGTCTTGTAAAACCTTCTTTTTACGTTTACTCTCGTGTTAAAAATCTGAATTCTTCTAGAGTTCCTGATCTTCTGGTATGACTAGTGTACTACTAATCGAATCCTCTTAGTCT
+
BCAB?BBB@BCB9:;CCBBBBCCCCCCCCC;;:;CCC?CCAC@CCCCCCD=BBBBB?C?CCCC?C?BBBBDCCAA>ABBBA1AB=AABB=BC;;;;ED?BB?BCCBBB@BCBBBFCC?BAB@B>AACBCEBB@BBCC>BBBCBBBBCBBBCABAB@C@?=@A>@?BBCCCDEFC>BAAAA3A>C;;;::9*9CCCC;;:CCCDCCBC5<<<;*;@@AB?C@CC@CCDCCCC?B?BBBCAA>AAC?BBCCCBBBCCBBBCBBBBC@CDCC?CC?AAA?CDCAA
@ATNG8:05275:03983
GATGGTAGCGAGCGAGTGTGTATACCAGAAGATCAGGAACTCTAGAAGAATTCAGATTTTTAACACGAGAGTAAACGTAAAAAGAAGGTTTTACAAGACTCACGTTAACAATATTGCAGCAGTACGCACACAATCGAAGCGCTGTAAGGATGGCTAGTGTAACTAGCAAGAATACCACGAAAGCAAGAAAAAGAAGTACGCTATTAACTATTAACGTACCTGTCTCTTCCGAAACGAATGAGTACGATGAGATCTCGTGTGCTACCATCGAATCCTCTTAGTCT
+
?@@=?C@CCCDCBCBDDEDCBBBAA?BDC@CCCA@A?A@CCDA??B?CB=?;?>;999:;$:7CA=B=>BB@@@8?@;;;;;*;B>?<@@@8AIJGDCAA@AA:;6;?BB@CCD@CCBABCBBBBBBCCCCCBCCBB?BCCCCC@@<B@BA@?AEECCCBB?BCCCDB?AB>BAC?CCCCC<A9999CDFD3CD?@AAABBAAA<?<;@AA<A<@@C@@=@B@@@BC@C@BCD>BBB?BBBBBBDBBABBBCDC>>>BB>;;;@@<ABAAA<@@<;:::>@@AA
@ATNG8:05278:03966
GATGGTAGTGCGTGAGAGAGAGACCCAGAAGATCAGGAACTCTAGAAGAATTCAGATTTTTAACACGAGAGTAAACGTAAAAGAAGGTTTTACAAGACTCACGTTAACAATATTGCATCAGTACGCACACAATCGAAGCGCAGTAAGGATGGCTAGTGTAACTAGCAAGAATACCACGAAAGCAAGAAAAAGAAGTACGCTATTAACTATTAACGTACCTGTCTCTTCCGAAACGAATGAGTACGAGAGAGCACACGTGTCTACCATCGAATCCTCTTAGTCT
+
><=>@BCCCCBBBCBBBCDDCCCBB=BDD@DDDD@@?@@BBBCCBB=AB?B?BBA><<>>1?>CCCACBBB@@?8==9:;;6;C>C5;;;.;CC@FCCBDDDCC@C@BB@BCD?A?@CCCBAAAAAAAAAA>ABBB>B@@@@@@>9B?BBB?@CBBBBA@?AA@=@A:@@;:8::;<<<<3=8818>?@@/=@9=///==A?@<?<?>?A7:5:AA@@<@BA@ACC?C?CBC>BBB?BBBCCCCCBBBC?@@BABBBDC>99@@=D:::@<AA<@>>;>>==>
@ATNG8:05284:03959
GATGGTAGCATCATGCATATCTCACCAGAAGATCAGGAACTCTAGAAGAATTCAGATTTTTAACACGAGAGTAAACGTAAAAAGAAGGTTTTACAAGACTCACGTTAACAATATTGCAGCAGTACGCACACAATCGAAGCGCAGTAAGGATGGCTAGTGTAACTAGCAAGAATACCTCGAAAGCAAGAAAAAGAAGTACGCTATTAACTATTAACGTACCTGTCTCTTCCGAAACGAATGAGTACTATGTAGAGCTCTATACTACCATCGAATCCTCTTAGTCT
+
<<<<9<<<==;:;556<<>>>@CBC<@>;5;::@:;6::=<<00/767;8;=:::99::9$738<9883;;::8/8>;9<;;$495:.555&59949;<>>B=6;89<AA?CBB=@@;;;BBBCCBCBBB@@<@@@@>@BBAAAAA=B9@00+0>>>>=?A<??>8878??=BB;8====>68886:AABB3AB=AAAABAA@@<?<>>AA8>:==A@@=@CAAABC@C>@AB<AA@=?>?BBABAAAAAA=?=>=>>AAA=?>A<A==<?9<<;===<@CCCB
@ATNG8:05285:03942
GATGGTAGTGTGTCTCTGAGAGTAGTACTCATTCGTTTCGGAAGAGACAGGTACGTTAATAGTTAATAGCGTACTTCTTTTTCTTGCTTTCGTGGTATTCTTGCTAGTTACACTAGCCATCCTTACTGCGCTTCGATTGTTTGCGTACTGCTGCAATATTGTTAACGTGAGTCTTGTAAAACCTTCTTTTTACGTTTACTCTCGTGTTAAAAATCTGAATTCTTCTAGAGTTCCTGATCTTCTGGCTCTCGTAGACAGATACTACCATCGAATCCTCGTTAGTCT
+
8::<=BBBBB@955555999566;;?;;<@>C@BCBD>CB?A?BBBCCAA?BEDKJ@B@CBBBAD@CCCBBB@A@<@BBBC5CCADCDE?CBBB>CAA=@@9;;DCCDACCCBCBCB@CCD?B?BBBBBBBB@BBBB>;::0;;;;;;;<;;;0/)/77)66:A<@>BAAACCD@B@A@A3A5;5;AACC5CBHEF?HAA@BA;:9>299:9'9=>@D@C?BB?BCBBBCC?C?CCBCCG=@?B8;;@?;<;;;::99::::;;=:<?:98(--(----3578;<
@ATNG8:05285:03966
GATGGTAGCGCATATCAGCGCAGCCCAGAAGATCAGGAACTCTAGAAGAATTCAGATTTTTAACACGAGAGTAAACGTAAAAAGAAGGTTTTACAAGACTCACGTTAACAATATTGCAGCAGTACGCACACAATCGAAGCGCAGTAAGGATGGCTAGTGTAACTAGCAAGAATACCACGAAAGCAAGAAAAAGAAGTACGCTATTAACTATTAACGTACCTGTCTCTTCCGAAACGAATGAGTACTGCGTCTCACTCTCGCCTACCATCGAATCCTCTTAGTCT
+
DDD?@EABABBBABBBBC@@@DBBB>BDDACBBBBC@B@DCABB;;7;C?B=A?@:;;;;';<CBFHDCB>9:;.;=;;;;;*;@>B4;;;4;BB@CEECFDCBA>B@CC?CDD<??DCCAAACBBBCCCCC?DECC?BBBBCCBB?CACCC@CBBDCCBA?BDDCCA?BB@CBA<>==<<8?@@?BDDCC3BB?B999CCDCD?B?BA==15.6=BBB@CBBCCCC?B?AAA<AAA>ACBFCBBBBBBCBBBBCCCCBCC?BBC@CBBBB?BB?????BC:::
@ATNG8:05287:03979
GATGGTAGCTCTGCTCTGACTCTCGTACTCATTCGTTTCGGAAGAGACAGGTACGTTTAATAGTTAATAGCGTAACTTCTTTTTCTTTGCTTTCGTGGTATTTCTTACTAGTTACACTAGCCATCCTTACTGCGCTTCGATTGTGTGCGTACTGCTGCAATATTGTTAACGTGAGTCTTGTAAAAACCTTCTTTTTACGTTTACTCTACGTTGTTAAAATCTGAATTCTTCTAGAGTTCCTGATCTTCTGGTATACACACTCGCTCGCTACCATCGAATCCTCTTAGTCT
+
99:;=AAAD@<@DCBBBBBDBBBCCA@A@B;905;><4<<2505ABBBDC=@?=:55)55::44.55:<====>7<<599999'444)549@6666=:>5//)/-(-----/,/<<<=5//17//)/)/7//9944.4844.599455<<<<::89://)///1776;+4499556;>:@@@@@@+=7<455555$5999>4:------550586999+44444.439854/////916179:55404496;<;:;=>:::;54345<=?@@B??>?,//)/995:??@?
@ATNG8:05252:04018
GATGGTAGTGCGTGAGAGAGAGACCAGAAGATCAGGAACTCTAGAAGAATTCAGATTTTTAACACGAGAGTAAACGTAAAAAGAAGGTTTTACAAGACTCACGTTAACAATATCGCAGCAGTACGCACACAATCGAAGCGCAGTAAGGATGGCTAGTGTAACTAGCAAGAATACCACGAAAGCAAGAAAAAGAAGTACGCTATTAACTATTAACGTACCTGTCTCTTCCGAAACGAATGAGTACTATAGACTATCTGAGACTACCATCGAATCCTCTTAGTCT
+
A?AB@CBCDCBB:;9@<<<CDCCC666?7;;;;994:266;<ADD@AA?B?A@?9:999$96@:?AAA??<?=388:::99'99393;;;0;?CACCCDDFICC=@<@A>AA@@@BBCBCDCDCB?>>ABB799A@?@A@@AB@A>A?BBB?BBBBAA??<?BCC@?:8818=;6<997=58:8=BCBBB/@A;?;;;>>BAB;>;?@@?5;5;;@@A??A>>??@;>;:::/9992:@=??B887AAA@>>>BBBBBBAAABB?ACB??<?A>@AA??>>>>
@ATNG8:05253:03997
GATGGTAGCAGACGTGACAGAGCGCCAGAAGATCAGGAACTCTAGAAGAATTCAGATTTTTAACACGAGAGTAAACGTAAAAAGAAGGTTTTACAAGACTCACGTTAACAATATTGCAGCAGTACGCACACAATCGAAGCGCAGTAAGGATGGCTAGTGTAACTAGCAAGAATACCACGAAAGCAAGAAAAAGAAGTACGCTATTAACTATTAACGTACCTGTCTCTTCCGAAACGAATGAGTACTATGTAGAGCTCTATACTACCATCGAATCCTCTTAGTCT
+
CCDC?CCCCDCCBBBCCCDDEDBCC@DCC?CCCCA@>A@CCBBBBA?AA>A>BBBCCBBC3C?CBBAABCCBBB=A@9::::*;B?D?CCC<CHDAD@BBEDC@@>@ADD@CCC?CCAACDGDDDBBBBCCC?BBBC?BAABBA?A<@=@@@<@ABBBBBB@BBBABB?BB??@?>AADCC;A::48====/>?;@887ABB=>:>:==@@=?<??AAA>ACBBBBB?B?BBB>BBB@CCBBBBBBAAAAA@@====<??@=>>>;>D@@@=??;:::8<A99:
@ATNG8:05261:04020
GATGGTAGAGAGACTGTAGCGCACCCAGATGATCAGGAACTCTAGAAGAATTCAGATTTTTAACACGAGAGTAAACGTAAAAGAAGGTTTTACAAGACTCACGTTAACAATATTGCAGCAGTACGCACACAATCGAAGCGCAGTAAGGATGGCTAGTGTAACTAGCAAGAATACCACGAAAGCAAGAAAAAGTAGTACGCTATTAACTATTAACGTACCTGTCTCTTCCGAAACGAATGAGTACTATGTAGAGCTCTATACTACCATCGAATCCTCTTAGTCT
+
A@C?@CBBBBBCCBCBCFEDAACAA<AGFBCBCDBB?B?A@CCBCB@AA>A=A??89999)9>ACCCBBBBAA@8>>;;;;.4?7?.999&9AA?DCCBCCEDC@C@CD@CCC=BAACCCDCCCCCBCBBB?BA:99;BBDFCAA>B@CBB@BBCECCCC?BBCCBB?>><?BC=AAA@A:?@?>BBBBB3BBBB??;AAAAA:A;@@BB<@:==CCC@CCAAABB=?=?CC;BBB?BBBBBECDDBBAAB??B???AA@@@AB<@@>>>;==:>BB<BCB:9
@ATNG8:05268:04024
GATGGTAGATATATGCATGCTCTACCAGAAGATCAGGAACTCTAGAAGAATTCAGATTTTTAACACGAGAGTAAACGTAAAAAGAAGGTTTTACAAGACTCACGTTAACAATATTGCAGCAGTACGCACACAATCGAAGCGCAGTAAGGATGGCTAGTGTAACTAGCAAGAATACCACGAAAGCAAGAAAAAGAAGTACGCTATTAACTATTAACGTACCTGTCTCTTCCGAAACGAATGAGTACACATCGTCGTGTCGTGCTACCATCGAATCCTCTTAGTCT
+
ACEE?ABBCBBCCBBCCBBBBDCCC?BCCACCCBDC?B?BCDCBAA?BD?B?BCC;;;;;*;<CB>CBBBBBCB;@@;;;;;';C>C<@??0?AC:@BBCECDCC?C@BB?CCC@BBBCCBBBCCCCCDDDE?BCBC@CBCCCCCB?@=B999:CCCCCBC?BBBBAA@DC@BBB998CC?;?8828=>@@2@C@C???BCCCC?C=BBBB?B??@CCD@CDBAABB=A=AAA<CBB?BBBCCCCCC@AABBCCCCA???AABCB?BBBBD?BB?BBB?BBB>>
@ATNG8:05275:03996
GATGGTAGTGTCATATGAGAGTGTGTACTCATTCGTTTCGGAAGAGACAGGTACGTTAATAGTTAATAGCGTACTTCTTTTTCTTGCTTTCGTGGTATTCTTGCTAGTTACACTAGCCATCCTTACTGCGCTTCGATTGTGTGCGTACTGCTGCAATATTGTTAACGTGAGTCTTGTAAAACCTTCTTTTTACGTTTACTCTCGTGTTAAAAATCTGAATTCTTCTAGAGTTCCTGATCTTCTGGACAGAGTGTGCAGATACTACCATCGAATCCTCTTAGTCT
+
::>>@CBBCBBBCCCCCEEECCCCCCBBBB996:?>?<AC@G?CDDCCCE?BBBDD?D?BBCC?C@BBBCCBABC=@@ABA2BC?BBCC=BBBB@BDD?BB;;:CCCC?CCCCCCCD@CCC<?<AAAAECCC?CCCD?DBBBCCDDCCCBBBAAB?CCC?CC@D>BBCCCCBCC=A999969=@;99999*:A@BB>CDCBCBCBAB5;;;;*;AABE@B@BC@CBBBBBA@B@CCCCCE?@?@@CCCCCCCCCBBBCDBBBCDD@BBBBB?BC???>>@BBBB
@ATNG8:05279:04017
GATGGTAGTACATGATAGACGACACCAGAAGATCAGGAACTCTAGAAGAATTCAGATTTTTAACACGAGAGTAAACGTAAAAAGAAGGTTTTACAAGACTCACGTTAACAATATTGCAGCAGTACGCACACAATCGAAGCGCAGTAAGGATGGCTAGTGTAACTAGCAAGAATACCACGAAAGAAAGAAAAAGAAGTACGCTATTAACTATTAACGTACCTGTCTCTTCCGAAACGAATGAGTACGTGTGCGACGTGTCTCCTACCATCGAATCCTCTTAGTCT
+
<>>??BBBBB@A@BBCBBBB<;;AB=A:;59AA:;6>B>BBDDCDC@BC>A>==959599$57@==C@=B=BDD?BA;;;;;$9<:;4999&9A>:>ECICBBCC@C?BB?BDD@CBAACCCCABBDCCBBB?BBBB>BBCBBBBC@C@CCB?BCCDBBCC@BBBBCA?@?=?A@@BBBBE>@@@8::999(9@=AAAABBA@A7959CCD@C?B>BBB?B@@@BCD@C?AAC>CCC@BBBBBBC<>>A99:AA???CCBB?B??=?BBDF@@@<:::5:><==
@ATNG8:05279:04031
GATGGTAGCGAGCGAGTGTGTATACCAGAAGATCAGGAACTCTAGAAGAATTCAGATTTTTAACACGAGAGTAAACGTAAAAAGAAGGTTTTACAAGACTCACGTTAACAATATTGCAGCAGTACGCACACAATCGAAGCGCAGTAAGGATGGCTAGTGTAACTAGCAAGAATACCACGAAAGCAAGAAAAAGAAGTACGCTATTAACTATTAACGTACCTGTCTCTTCCGAAACGAATGAGTACGAGAGTCAGAGCAGAGCTACCATCGAATCCTCTTAGTCT
+
5<=>>BABCBCB@@@BDBCBCCCDD:;;B=@@BCBD@B@BDAAAA@=@B=@<?=A;;;;;*;>CBCBDFFCBBB9AA;;;;;$;;<<=A<<0@:926DCCCGCBB>A?@@=@CA69:CCDCBBCFCBABBBB>BB@@<@BBA@@@B@C@CCCFAAABABCBABCBBAA?;:4:AA=BBKKD>C??:?@@@@2@B?B??>DBBBB>A?ACCC?C?AAE@@<@@@@@@@<@?CCF?CAB>??A?@?BCBBBCAAAAABBBBCBCCAA>BCBBB@==:==<6<AAAA
@ATNG8:05284:04018
GATGGTAGACATATCGTACTCTCTGTACTCATTCGTTTCGGAAGAGACAGGTACGTTAATAGTTAATAGCGTACTTCTTTTTCTTGCTTTCGTGGTATTCTTGCTAGTTACACTAGCCATCCTTACTGCGCTTCGATTGTGTGCGTACTGCTGCAATATTGTTAACGTGAGTCTTGTAAAACCTTCTTTTTACGTTTACTCTCGTGTTAAAAATCTGAATTCTTCTAGAGTTCCTGATCTTCTGGGTGCGCTACAGTCTCTCTACCATCGAATCCTCTTAGTCT
+
AABB@BCBBBBBBCCCCEGCCBAAC>BBCB:;:;BBB=CE@B@CBABCCD@CCBAA=@=:9:C>B9<CCCBBBBD?BBBBB1AA>A:992:??C?EBB?@@59:BBBC?CAA=BA@@;?@D<A<AA566>>A=ABBB:===888==>>??????@;===;>?;@<@@@@???9836ACAB2C<>8:6777)7<777+//;;96/85:18777(5;9;;;A;BD>;;;>?@?<@<@@@@@F:<;<C:???B==>B?>>@@>>>@==:==>:<5::///:7<<;>?
@ATNG8:05286:04036
GATGGTAGACACGTGTGCTCTCTCGTACTCATTCGTTTCGGAAGAGACAGGTACGTTAATAGTTAATAGCGTACTTCTTTTTCTTGCTTCGTGGTATTCTTGCTAGTTACACTAGCCATCCTTACTGCGCTTCGATTGTGTGCGTACTGCTGCAATATTGTTAACGTGAGTCTTGTAAAACCTTCTTTTTACGTTTACTCTCGTGTTAAAAATCTGAATTCTTCTAGAGTTCCTGATCTTCTGGACAGAGTGTGCAGATACTACCATCGAATCCTCTTAGTCT
+
4;<>@CBBBBC9:9CBBBACABBBCCAABC;;5;AA@;AF?C@C@@@CBB@BCDCC?C@CBBB?B@CBBBCCB?@;73333$/649//,/7;=8CBB=?A49:9AAA?BBBAAACC????<A<??A>>>@@;@AAA<AA>>>>;;;EE>>>B>=:;;;=BC=C<A??888>;;58;DDD5A<A7::===/886;8.6-----479>;AAAA.<676=7=9>>:@AAAAAA=D=AAA===///>9<<=??>>>@@@@@@>==>=>:>>=BB=AA:>>?=AA??>
@ATNG8:05289:04031
GATGGTAGGAGACACGTCGCACACGTACTCATTCGTTTCGGAAGAGACAGGTACGTTAATAGTTAATAGCGTACTTCTTTTTCTTGCTTTCGTGGTATTCTTGCTAGTTACACTAGCCATCCTTACTGCGCTTCGATTGTGTGCGTACTGCTGCAATATTGTTAACGTGAGTCTTGTAAAACCTTCTTTTTACGTTTACTCTCGTGTTAAAAATCTGAATTCTTCTAGAGTTCCTGATCTTCTGGTGTCGTCTATCATGTACTACCATCGAATCCTCTTAGTCT
+
:<AB?BCC?CCCCCCCAACBBCCCBCBBBC::;:CCG>DD=B=BBBCDCC?CCCCC?C@CCCC?C@CCBBBBCBB???@?@.?B?CBCC=CACB>ABB?BC=A?@CCC?CBBBBBBB>BB=;>=AAAAA>>><AAAA<A<==?>@@>@@@?@??@<@@@<AA;A=AA@>>>@>>:==@AB6B=A=@@@A@/@@>>>7>>?::;;::A<@@@@/@;;;A7;7;@<@@@@AAA=C=>>>@@A=@@@<==>CB@;::AAAA@@@@@@A;AA??@<AA;>>=<?A<<=
@ATNG8:05252:04074
GATGGTAGTATCTGCACACTCTGTCCAGAAGATCAGGAACTCTAGAAGAATTCAGATTTTTAACACGAGAGTAAACGTAAAAAGAAGGTTTTACAAGACTCACGTTAACAATATTGCAGCAGTACGCACACAATCGAAGCGCAGTAAGGATGGCTAGTGTAACTAGCAAGAATACCACGAAAGCAAGAAAAAGAAGTACGCTATTAACTATTAACGTACCTGTCTCTTCCGAAACGAATGAGTACGTGTGACGTACGTGAGCTACCATCGAATCCTCTCT
+
::=>@BBBBBBBBBBDCCDFCCC;;;;GE@FCCCA@=@<@@CBBBCACE?B?@><89999)9?CCCCDCCCAA@8>>;;;;;*;@>C5;;;6;BB?BBBBCDCED@C@CB@BBB@CCBBBBBBCCCCCCDBB?BBB@?ABBBBDBB@C?C::;;CCCCCDC?ABBAAA?BB?CCD=?@BAA;???<@AAAB3BC?CBBBB??=>7:6;?BB<?:?ACCC@CBBBBBB?B?BDD>BBB?AAAACCCCCC@@ACCBCBBBCBBBBBB?ABBCC?BB@B???@
@ATNG8:05257:04044
GATGGTAGATATATGCACGCTCTACCAGAAGATCAGGAACTCTAGAAGAATTCAGATTTTTAACACGAGAGTAAACGTAAAAAGAAGGTTTTACAAGACTCACGTTAACAATATTGCAGCAGTACGCACACAATCGAAGCGCAGTAAGGATGGCTAGTGTAACTAGCAAGAATACCACGAAAGCAAGAAAAAGAAGTACGCTATTAACTATTAACGTACCTGTCTCTTCCGAAACGAATGGTACGAGAGAGCACACGTGTCTACCATCGAATCCTCTTAGTCT
+
A@@@?BBBBBCCCBBBCCCBCBCBC@CCC?BAAA@@<@?@@@CCDD@BB>A?AAA@ACAC2A?AACBDCBB???5<?;;;;<);@;>4999&5@==@BAAABBDD?B@BB>BBC@CCC;;;BCCCCGCCCCD?BB??<@AA@A@::3;=A@@>@CCDCCCC@CAABA@=??9?@@;>@<<<57777<>DDE3@A>ABBBBC?>>1818<>>18088C@@>@@@@@AA=A>ABC799B?AA?BCCBAABB:9:?CBBBBB>>>BB?BABBFABB?A@@=@@@98
@ATNG8:05259:04084
GATGGTAGACACGTGTGCTCTCTCGTACTCATTCGTTTCGGAAGAGACAGGTACGTTAATAGTTAATAGCGTACTTCTTTTTCTTGCTTTCGTGGTATCCTTGCTAGTTACACTAGCCATCCTTACTGCGCTTCGATTGTGTCGTACTGCTGCAATATTGTTAACGTGAGTCTTGTAAAACCTTCTTTTTACGTTTACTCTCGTGTTAAAAATCTGAATTCTTCTAGAGTTCCTGATCTTCTGGTAGAGCGTGCATATATCTACCATCGAATCCTCTTAGTCT
+
>@<>@BBBBBC?@@DBAACGCCBCCCCBCCCC?CCDC>CE>B>BCBCBBD?BBCCCAD?BBAA>A?BBBBCBBBC??????.??;@=>>8?AAB@BBBB?B<>>@BAB?BBBBBBBB>>>>7;7;>>A@>>@<AAAA;AAAA@@=?>BB@@BAB?=AA:@@:><>>>AAAA@@:<<===2=8<8=>@@@/@AAAD7A>@@A@<<=C=CACC/A:::@<@>A@;>>@@???<A=BBA@>=:=??:@>>=>>>>>@@@A?AAAA@@=??@=>:=A=AAA<AA>>>
@ATNG8:05262:04050
GATGGTAGCACACGAGATCTCATCGTACTCATTCGTTTCGGAAGAGACAGGTACGTTAATAGTTAATAGCGTACTTCTTTTTCTTGCTTTCGTGGTATTCTTGCTAGTTACACTAGCCATCCTTACTGCGCTTCGATTGTGTGCGTACTGCTGCAATATTGTTAACGTGAGTCTTGTAAAACCTTCTTTTTACGTTTACTCTCGTGTTAAAAATCTGAATTCTTCTAGAGTTCCTGATCTTCTGGATACACTCATGTGCACCTACCATCGAATCCTCTTAGTCT
+
@@A@=<;@;BBBBCCCDBBBCCDHCCBBBB@@<@BBB=BB?B>A@AABCCACE@;:7;?BBBC@B?BCBBCAAAA=9:888$7:489::.9BBC@CB@;=?000;>>?:?BBBBBBB@BAB=A>>>BA?>;>:<@@@7;;@A==>???@AA@???<@==:>@<@;>>???@@@?8;::9:-86=767767(688:=6<=>::9==<>;>AAA.:898@=C;>><@@@?>>>:>>@@?<==///<7<>=@@???>>>???==8===9;;;;?;?B:>>><@@@??
@ATNG8:05262:04055
GATGGTAGCGCATATCAGCGCAGCCCAGAAGATCAGGAACTCTAGAAGAATTCAGATTTTTAACACGAGAGTAAACGTAAAAAGAAGGTTTTACAAGACTCACGTTAACAATATTGCAGCAGTACGCACACAATCGAAGCGCAGTAAGGATGGCTAGTGTAACTAGCAAGAATACCACGAAAGCAAGAAAAAGAAGTACGCTATTAACTATTAACGTACCTGCCTCTTCCGAAACGAATGAGTACCTCTCAGACGCTCGTCCTACCATCGAATCCTCTTAGTCT
+
4:444444445:ABCICBBA@956?5<<>8;;A@@A:?;>AA?;;:?AC=A=>=445555$9.556@;;@9559)59==9=9(=;2546>=0@@@;?ACBBBCA@=@?;;7<@@>A@@@AB@@@@ADBBCCCADCCBACCDHDCBB?B?A;;7;BBBBCCB?;;;AAA>AA=?@?>>=>=>8?@@?BBBBB3BB@BBCBA???A=A?BBBB?B?@=BBC@C;;8;@@?C?CAA9;;B?@??A??A<@A999BBBBBAA;8949=A?A===@:::8;AA;9:887
@ATNG8:05262:04062
GATGGTAGCAGACGTGACAGAGCGCCAGAAGATCAGGAACTCTAGAAGAATTCAGATTTTTAACACGGAGAGTAAACGTAAAAAGAAGGTTTTACAAGACTCACGTTAACAATATTGCAGCAGTACGCACACAATCGAAGCGCAGTAAGGATGCTAGTGTAACTAGCAAGAATACCACGAAAAGCAAGAAAAGAAGTACGCTACTTAACTATTAACGTACCTGTCTCTTCCGAAACGAATGAGTACCTCTCAGACGCTCGTCCTACCATCGAATCCTCTTAGTCCTT
+
::<@055:5::::4555<;99<<55.555.555444.48>>666<?78904-33:;9:::)946---(-55688818744444$55.57<>>2>@A8666;;999:5;5;>;=A=:>996;;B>999B99;>?;>9558>9444;3810270/////89;;7;;999;.334333386////&///(////&/:48785733...490...516,22=<<5:;;:9==28-3380833,398333:8>>>@@><<8665522+222.5:669;791722+222648.
@ATNG8:05266:04059
GATGGTAGGCGTGTGAGAGTCTGCCCAGAAGATCAGGAACTCTAGAAGAATTCAGATTTTTAAACACTGAGAGTAAACGTAAAAGAAAGGTTTTAACAAGATCTCACGTTAACAATATTGACAGCATGTACGCACACAATCGAAGCGCAGTAAGGATGGCTAGTGTAACTAGCAAGAATACCACGAAAGCAAGAAAAAGAAGTACGCTATTAACTATTAACGTACCTGTCTCTTCCGAAACGAATGAGTACTATGTAGAGCTCTATACTACCATCGAATCCTCTTAGTCT
+
//:<:<;C?B=;;;=555:455444)49:8<==@CC@C>@@?0//93/0)/)/77::;;;$44(4:8845/:::99/8/////&/--(-0566+60//(///8867333,3,364//.(..../8/33556555222;/5555/52229888,2,2672899999>>9=;=:77122,26;386222'277/55;;;*22,288;855;A,5.5<<<8<9=;;;93:==<====A7;;?7?9818??>>>???A@@@@@@@BAA???AA<=8<<=::5;A<@CD=>;;;>
@ATNG8:05268:04058
GATGGTAGTCTCAGATAGTCTATAGTACTCATTCGTTTCGGAAGAGACAGGTACGTTTAATAGTTAATAGCGTAACTTCTTTTTCTTTGCTTTCGTGGTATTCTTGCTAGTTACACTAGCCATCCTTACTGCGCTTCGATTGTGTGCGTACTGCTGCAATATTGTTAACGTGAGTCTTGTAAAACCTTCTTTTACGTTTACTCTCGTGTTAAAATCTGATTCTTCTAGAGTTCCTGATCTTCTGGGTGTATCAGCGAGTATCTACCATCGAATCCTCTTAGTCT
+
:;;55:<:??;?<ABCBCCBBB@;;995::4405=??6>=9<=9:599994995544)4399::9=?C;;;<<:399.45<<>+<<>454:>04455.55/)/;)////7;.55<=:9:;3944.45<<<<@@9949>>>:@==::9@?>>;:////0)/0/389484::=556><<6:5555&5.5499::&559990;65555555545<@+4/////)/728:=44480505<==;:5:995)55559:>:<<?:>;;<<;;;>A@>>:==9:9927???A
@ATNG8:05270:04065
GATGGTAGGACGAGCGTCTGAGAGGTACTCATTCGTTTCGGAAGAGACAGGTACGTTAATAGTTAATAGCGTACTTCTTTTTCTTGCTTTCGTGGTATTCTTGCTAGTTACACTAGCCATCCTTACTGCGCTTCGATTGTGTGCGTACTGCTGCAATATTGCTAACGTGAGTCTTGTAAAACCTTCTTTTTACGTTTACTCTCGTGTTAAAAATCTGAATTCTTCTAGAGTTCCTGATCTTCTGGTATACACACTCGCTCGCTACATCGAATCCTCTTAGTCT
+
>?A=@DDD@EB@@@@BBEBBBCCC@CCCBCAA<B???;@C@C@CCCCBCD@DCCCC@C@CDCC@C?CCCCCCECD?BBCCC1BB?BADF>DDBC@CBB=AC7;:;CBC@CEDDCCCC@CCC@C@CCBB@A@B>B@BA?BBCBBBBBCBBBB@@@@?B;;7;BAA?BCAAAABBB?BAAAA7A?A=@@@@@0?B@AA<ACABBBBAA?4::::*:AAAC@D@BB?BCDDCBB?AACCCCCD?CA@=@BAABBBBBCBBBBCCBBBCCCCCC?CC?CAB?BEA@@
@ATNG8:05273:04075
GATGGTAGCACACGAGATCTCATCGTACTCATTCGTTTCGGAAGAGACAGGTACGTTAATAGTTAATAGCGTACTTCTTTTTCTTGCTTTCGTGGTATTCTTGCTAGTTACACTAGCCATCCTTACTGCGCTTCGATTGTGTGCGTACTGCTGCAATATTGTTAACGTGAGTCTTGTAAAACCTTCTTTTTACGTTTACTCTCGTGTTAAAAATCTGAATTCTTCTAGAGTTCCTGATCTTCTGGATATGAGTGACTCGTGCTACCATCGAATCCTCTTAGTCT
+
@:=>@BACCCBBBCCCCCCCDDCCBC@ACDCC?CDGE>CD@I@CCBDDCD?BCBBB@C?BBBB@D?BBCBBCCBB>BBBBC1CA<A99927ABB?BAA=AB?99:BCC?BBAAABBC@BCB?B@@@>>>>>>=BB@@<???:;;?????@A???A=???<@@=@<A>?>AA@@@=?====2==A<??DDD.<>>>>7>>@>>>?>>><?BBB/B;;;D=C:==;>AB@;;;<?<?@ADAA;>?B=A???AA@@@@@@@@>=>CAA;???@@:9949:94:A::;
@ATNG8:05274:04067
GATGGTAGGCGACATACATACGCGCCAGAAGATCAGGAACTCTAGAAGAATTCAGATTTTTAACACGAGAGTAAACGTAAAAAGAAGGTTTTACAAGACTCACGTTAACAATATTGCAGCAGTACGCACACAATCGAAGCGCAGTAAGGATGGCTAGTGTAACTAGCAAGAATACCACAAAGCAAGAAAAGAAGTACGCTATTAACTATTATCGTACCTGTCTCTTCCGAAACGATGAGTACGATGAGATCTCGTGTGCTACCATCGAATCCTCTTAGTCT
+
888:5::<9<<?==>>?=??CA=BC?BCC>AC;;;B6;69@@=<:9)//*/)///55<==+>:<<<>==>====1:>::999$9@5;5:=?0?CA=@B@ABCBBB?B>;;6;@A=@A@:;;?>;>B@@EBB@=A@@@=A@@@CDCD@C;;:B?AABB:99B?@@BBBB>AA>@@@<??AA5::@;9998*7?9<;;<88798-8-4;;>?BCBB>><;=@>?<<;<?1777)//////8888755;;999>88:?;;;B897;>D=:;6881887/7:;78
@ATNG8:05275:04076
GATTAGTATAGAGCTCTACATAGTACTCATTCGTTTCGGAAGAGACAGGTACGTTAATAGTTAATAGCGTACTTCTTTTTCTTGCTTTCGTGGTATTCTTGCTAGTTACACTAGCCATCCTTACTGCGCTTCGATTGTGTGCGTACTGCTGCAATATTGTTAACGTGAGTCTTGTAAAACCTTCTTTTTACGTTTACTCTCGTGTTAAAATCTGAATTCTTCTAGAGTTCCTGATCTTCTGGGTCTACGCTCGTCGCGCTACCATCGAATCCTCTTAGTCT
+
@AB=@@ABBBBBCCBCBCCCCCCCCCCDA@?@BCC=BB@B@BCCCCCC@CCCBC?C?BBDD?C>AABBAA@AB?CCCCC3BB<A???7?BAB?CAA<??49:?AAC?ABBBCB@@8==A6868?AAA:<<<AAAA5::@>>==AA>>>A@@@@<>>><@?<@<@@@A@@@8818<==>3>8=7;;;;;+:>;;;3;>>;;;<:::1888(2666:6;4<<9=>>>>>>:><;;///=599>D;@@@==>;::==;;;?>>>A=<;;??<??;>>=:>;;;;
@ATNG8:05291:04081
GATGGTAGGACGAGCGTCTGAGAGGTACTCATTCGTTTCGGAAGAGACAGGTACGTTTAATAGTTAATAGCGTACTTCTTTTTCTTGCTTTCGTGGTATTTCTTGCTAGTTACACTAGCCATCCTTACTGCGCTTCGATTGTGTGCGTACTGCTGCAATATTGTTAACGTGAGTCTTGTAAAACCTTCTTTTACGTTTACTCTCGTGTTAAAATCTGAATTCTTCTAGAGTTCCTGATCTTCTGGGCAGACTCTCACACGCCTACCATCGAATCCTCTTAGTCT
+
C???6;;:7<>44444444/////3977/55>8656>6==:@9<<<B=<@7999955)5.55594;9=;9;;66//8<<<<;'//)/--9(//9:47555)5:5:::6--*--5566::266>:>:====<=<<.49=959@<@@<?>;;;;/0/8:6:<<6::7:5::55599972///;<.<6:4/555&5:///)//:999////)///&/799<7<.553::::::;:;6;;///:5//55)5:55597--------(/7:)//7774::499:69:;;5
@ATNG8:05292:04060
GATGGTAGTGTGTCTCTGAGAGTAGTACTCAATCGTTTCGGAAGAGACAGGTACGTTAATAGTTAATAGCGTACTTCTTTTTCTTGCTTTCGTGGTATTCTTGCTAGTTACACTAGCCATCCTTACTGCGCTTCGATGTGTGCGTACTGCTGCAATATTGTTAACGTGAGTCTTGTAAAAACCTTCTTTTTACGTTTACTCTCGTGTTAAAAATCTGAATTCTTCTAGAGTTCCTGATCTTCTGGGTCTCTCTCTCACGCACTACCATCGAACCACCTAAGTCT
+
//99)//7454:<=<<;;;;;665;<55544.498891:>:C9@@?;44:.55<55.5.5555.549A;5555//,//;;;$//)////)555<495/)//)//9:;><>@@=;;<<,//;)/)//9@=5//)/7///::/56655;<:566<=:=@?;>C:C:=@A;@@=<<;;55999'9.9.55555$5555=2=655555555.5555$59955.57;;5;:<;;44.4.444444.4455,55999999===97/////:5//55;7>:0-)--(---5
@ATNG8:05248:04109
GATGGTAGTGTCAGTGCGCGTCGTCCAGAAGATCAGGAACTCTAGAAGAATTCAGATTTTTAACACGAGAGTAAACGTAAAAAGAAGGTTTTACAAGACTCACGTTAACAATATTGCAGCAGTACGCACACAATCGAAGCGCAGTAAGGATGGCTAGTGTAACTAGCAAGAATACCACGAAAGCAAGAAAAAGAAGTACGCTATTAACTATTAACGTACCTGTCTCTTCCGAAACGAATGAGTACACATCGTCGTGTCGTGTTACCATCGAATCCTCTTAGTCT
+
<84405:<BBBB@?@AB@AABCCCG@CCCACCBBBB?B?BBCBBBC@CB?B?@??99999):<@BBBBCCBBFD9?<;;;;;*;@<@5;;;&9@<6=CCDCBBCC@C@CB?CBB?BBCBCCCCCCCCCBBCC?BBBB@BAA@BBCC<?<??>;?B@ABCCB?BAABBB@BB?BBB=?@AAA9?9949BBBB3BC?B??@?@@@A:>:=A==1818>BAA?ADBBCAA>B?BBB?BCC<@@ABBBBBBBBBB?B@@?BBBBBD@BC?BBBCB???<:>>=AEB??
@ATNG8:05250:04137
GATGGTAGCTCACGTACGTCACACGTACTCATTCGTTTCGGAAGAGACAGGTACGTTAATAGTTAATAGCGTACTTCTTTTTCTTGCTTTCGTGGTATTCTTGCTAGTTACACTAGCCATCCTTACTGCGCTTCGATTGTGTGCGTACTGCTGCAATATTGTTAACGTGAGTCTTGTAAAACCTTCTTTTTACGTTTACTCTCGTGTTAAAAATCTGAATTCTTCTAGAGTTCCTGATCTTCTGGATAGCGACGCGATATACTACCATCGAATCCTCTTAGTCT
+
ACDA?BBCAABABABCAA@BBCCCCCBBBB9979CBB=CC@CACCBCCCC@DCCCC?C?CACC?C>AACBBBBA?:77777)8?:?@?@<ACBB?B@A<@F<==>CCC?AAAAAA@@=@BB>?;A>>>=;;A;AC@@:@@@A;;;????>AA>>>:?AA<AA:@;A><>>@A>><>@@@@6@:=788888(8>:;;3;=>==>??>?5;;;;+;;;;?;?;>>=B@@@???<@<@@BBAA:=<?;?AA@@>?>??===AAA??A>:>@=@A:@A7;;<;>>>>>
@ATNG8:05256:04109
GATGACACGTGTGCTCTCTCGTACTCATTCGTTTCGGAAGAGACAGGTACGTTAATAGTTAATAGCGTACTTCTTTTTCTTGCTTTCGTGGTATTCTTGCTAGTTACACTAACCATCCTTACTGCGCTTCGATTGTGTGCGTACTGCTGCAATATTGTTAACGTGAGTCTTGTAAAACCTTCTTTTTACGTTTACTCTCGTAGTTAAAAATCTGAATTCTTCTAGAGTTCCTGATCTTCTGGTCTACTACACTGTACTCTACCATCGAATCCTCTTAGTCT
+
:@@@@CC9:9@<:;6===BECCCCCDCC?@@BA;BD?B?BBBBBBB?BBCA@>@-00=<7<@@?CCBBBBB@;;;;;)9@?BCBA<=>>>:><B?CB?BAAB??<?@@???<??BBC=?<?BA@A???<@AAB?ABBB?;;CBBBBB<=;;6;@@<@B;?;?A@@??@@A<>>>AA6@;?:88888(8<=>?6>;99=:877:9+2222$269665:253.3...22506)....99/558,22222<999888<888;;;;*//33505:6C>>155///
@ATNG8:05265:04110
GATGGTAGTGCGTGAGAGAGAGACCCAGAAGATCAGGAACTCTAGAAGAATTCAGATTTTTAACACGAGAGTAAACGTAAAAAGAAGGTTTTACAAGACTCACGTTAACAATATTGCAGCAGTACGCACACAATCGAAGCGCAGTAAGGATGGCTAGTGTAACTAGCAAGAATACCACGAAAGCAAGAAAAAGAAGTACGCTATTAACTATTAACGTACCTGTCTCTTCCGAAACGAATGAGTACGAGAGAGCACACGTGTCTACCATCGAATCCTCTTAGTCT
+
//8;7<C@BBBCCBBDCCCCBE9:98;CDAGCCC@@=@?BBBBCBC@CC?B@CAA:999:$85@?>??BBBABC9=<<;;;;';=892555&5;;8=BCCCCCBA@B@DCAD@@>ABBBCCCCGCBCBBCBB@@?@C?AAAABBCC?B@B;<7;AABDCCB?BDDCAA?BB@AAA?BBBBA;A?=9:9999.9A?C?>>BC===<A=B@??:=9==AAA>ACCBBCC?C=AAD>BAA=AA@??@@@AAACCBBACBBBBB??;B?;?>>>><AA=@;;7;?>==
@ATNG8:05267:04138
GATGGTAGCAGACGTGACAGAGCGCCAGAAGATCAGGAACTCTAGAAGAATTCAGATTTTTAACACGAGAGTAAACGTAAAAGAAGGTTTTACAAGACTCACGTTAACAATATTGCAGCAGTACGCACACAATCGAAGCGCAGTAAGGATGGCTAGTGTAACTAGCAAGAATACCACGAAAGCAAGAAAAAGAAGTACGCTATTAACTATTAACGTACCTGTCTCTTCCGAAACGAATGAGTACGATGAGAGAGCTCTCTCTACCATCGAATCCTCTTAGTCT
+
BACB@@?@B@@@;B=BBBBBBBBAA=ABB@BBCD@@>A@BABCBA@>AA?AAC@@:::99)99A???>CAB@BA8>=;;;;.55.5.555&5;<8>?CCBC@A@<@@@A?ACE@DBBBCCCCCCBCCCBBB?CCDD?BBBA@A??<@>AAA?AAACBBFDABBBCBB?BB?BBB9>?999,7738>BCCD3BB?B@?;=@@@@<A>???@=A=ABCBB?BBBBACD>A?ABF@BBB?AAABBDDCCCCB?@?@@@====888:;:>;;;A<AB;??>=DACCA
@ATNG8:05269:04112
GATGGTAGGCGTGTGAGAGTCTGCCCAGAAGATCAGGAACTCTAGAAGAATTCAGATTTTTAACACGAGAGTAAACGTAAAAAGAAGGTTTTAACAAGACTCACGTTAACAATATTTGCAGCAGTACGCACACAATCGAAGCGCAGTAAGGATGGCTAGTGTAACTAGCAAGAATACCACGAAGCAAGAAAAAGAAGTACGCTATTAACTATTAACGTACCTGTCTCTTCCGAAACGATGAGTACGTGTGCGACGTGTCTCCTACCATCGAATCCTCTTAGTCT
+
44::7<;;7@ABBAEECDBBBA@?=7=CD@BAAAAA=A@BC;;;AB?@@?@=BBC<;;;;':2:9994895==>7<<A?@@@0;;7:6;==)0)/0)/6778988<4<6>>:>888)8<878;95557888::B:=>=A<>766:;<A=@38/0,0==:>>@A<???9??8==<>??;@BAA<>=>389999(9717AAA???@><A<:;;A:>9;;::;5:==>888=A696;1////567-//8///66;;::;7778>5:::055:;;4;=5;;>:>>;;;
@ATNG8:05269:04132
GATGGTAGACGAGTAGTCTACTCATCGTACTCATTCGTTTCGGAAGAGACAGGTACGTTAATAGTTAATAGCGTACTTCTTTTTCTTGCTTTCGTGGTATTCTTGCTAGTTACACTAGCCATCCTTACTGCGCTTCGATTGTGTGCGTTCTGCTGCAATATTGTTAACGTGAGTCTTGTAAAACCTTCTTTTTACGTTTAACTCTCGTGTTAAAATCTGAATTCTTCTAGAGTTCCTGATCTTCTGGGCATGCTCTCTACACGCTACCATCGATCTCCTTAGTCT
+
=<CA<<<9,,,,,,***5-//9////66<<@@@A<;9;>;<:05.4;>;9A@=??>;=;A?BCBC?C988;AAAB@@<==>==,;989;;818==?=BBC?CD999BBAA?BDCBB>AA<AAA=A;@<<88:::=A@@?:==@?99--*--6666;81757056396:;77=>>BB7;:ABB5@<?<?BBBB.==888-85:=>?=<;:90///)////8493==<A>>>===9=:=>>>D@1337;.-,,,,,,,--935589=6603365-----)--22677
@ATNG8:05271:04096
GATGGTAGGTGCACATGAGTGTATCCAGAAGATCAGGAACTCTAGAAGAATTCAGATTTTTAACACGAGAGTAAACGTAAAAAGAAGGTTTTACAAGACTCACGTTAACAATATTGCAGCAGTACGCACACAATCGAAGCGCAGTAAGGATGGCTAGTGTAACTAGCAAGAATACCACGAAAGCAAGAAAAAGAAGTACGCTATTAACTATTAACGTACCTGTCTCTTCCGAAACGAATGAGTACGATGAGATCTCGTGTGCTACCATCGAATCCTCTTAGTCT
+
ABBB?CCC@B@A@DDDCCCCCCCCC?BBC@CBBBBB?C?CBBBBDD?BB996:BC::;:;*;@CCCBCCDHCCB>BC:::::.;F?D=BAA7@CB@CBBCECC::7;>::8:BC?BBBCCCCCCCBCB@CCD?CDCC=AABABCAA?B@DBB>BCDFCBCA?BDDBBB?BB>A@@9??<<=8???>ACDCD3CF@B:9:BBBBB?@;??AA<A>??BA@=@CA@@BB?C@BBB>ACA?:::ABBBBCCBBBCC999@ABABBBBB=@@===<AA=@>=8<A@??
@ATNG8:05271:04103
GATGGTAGTATATCGCGTCGCTATCCAGAAGATCAGGAACTCTAGAAGAATTCAGATTTTTAACACGAGAGTAAACGTAAAAAGAAGGTTTTACAAGACTCACGTTAACAATATTGCAGCAGTACGCACACAATCGAAGCGCAGTAAGGATGGCTAGTGTAACTAGCAAGAATACCACGAAAGCAAGAAAAAGAAGTACGCTATTAACTATTAACGTACCTGTCTCTTCCGAAACGAATGAGTACGAGAGAGCACACGTGTCTACCATCGAATCCTCTTAGTCT
+
><@=?CCCC=BBCCCCBBBCCECCC@BBC?CCCCAA>A@CCBCBCB@CC?C@C@B:::::*;=BCBBCDDCBBA8>>9::::*;A=?5:;;&9DD>@CEDCCDBA<A?AA=ABB?BCCCCCCCCDDCCACCD@BBBB@BBB@BBAA>B@E?@=@CCCBBBB?BCCCA@?BC?>>>>AABBA;A??;?CDCD2CC?C;::AAA@@:@:>>BB8;7:BAAA>ACBBBBB?C?BBC>CBB?BBBBBDDCAAABA?BBCBBBBB:::AA=B>???<AA<A@@<>?:8:
@ATNG8:05277:04107
GATGGTAGTGTGTCTCTGAGAGTAGTACTCATTCGTTTCGGAAGAGACAGGTACGTTAATAGTTAATAGCGTACTTCTTTTTCTTGCTTTCGTGGTATTCTTGCTAGTTACACTAGCCATCCTTACTGCGCTTCGATTGTGTGCGTACTGCTGCAATATTGTTAACGTGAGTCTTGTAAAACCTTCTTTTTACGTTTACTCTCGTGTTAAAAATCTGAATTCTTCTAGAGTTCCTGATCTTCTGGGATGTGTGCGCAGTGCCTACCATCGAATCCTCTTAGTCT
+
BA@<?BCDEDAABCCCBBDCCICCCCCBBB??<????<BC@C?BBACBBB@BBBBC@GAECCC?C@CCCCCCCBB@BCCDC5CB@BABD>DCBB?BCE@CB?AABCDCACCCCCDCD@BBB?B?CCCCCCCC?BBBB?BADDCBBCCDDBAABBB@BCB@BB>B?B@@@CHCBB>A;;;;.;>B>AAABA,ABCCC>BABCCCCCCC=@@@@1@DCCC@B@BC@DCDBBBB@C@BBBBBB?CCHF>C:9:ABBBCCB@@@D@CBB?AAA@@<@A@@@??BBCAA
@ATNG8:05279:04092
GATGTATCTGTCTACGAGAGCCAGAAGATCAGGAACTCTAGAAGAATTCAGATTTTTAACACGAGAGTAAACGTAAAAAGAAGGTTTTACAAGACTCACGTTAACAATATTGCAGCAGTACGCACACAATCGAAGCGCAGTAAGGATGGCTAGTGTAACTAGCAAGAATACCACGAAAGCAAGAAATAGAAGTACGCTATTAACTATTAACGTACCTGTCTCTTCCGAAACGAATGAGTACACACTCTCATATGACACTACCATCGAATCCTCTTAGTCT
+
BCCFD@AAC?@@DDDBB@EED@CCA?CDDBBB@B@BBCCCCC@CB@C?AA?99999):<@AABBBBEBBB=BA@@???2=?9>1999+9?A;??BAAAA@A=C=??;?AA<@???A>>>??AA>>><<8<AAA;;;=@@AA@:@=A=<8<;;;AA@>:>A??BB>BB>BBB<>=777)7;<6<=A:??AB?CCBAAABBC>A<ABBB>B>=>=AE@CBA==::69<???8>BD?CCCD@<<???@@@>@@><>AAAA>>>><>?BBC>CC>@AA?BCBB?
@ATNG8:05280:04100
GATGGTAGCGCATATCAGCGCAGCCCAGAAGATCAGGAACTCTAGAAGAATTCAGATTTTTAACACGAGAGTAAACGTAAAAAGAAGGTTTTACAAGACTCACGTTAACAATATTGCAGCAGTACGCACACAATCGAAGCGCAGTAAGGATGGCTAGTGTAACTAGCAAGAATACCACGAAAGCAAGAAAAAGAAGTACGCTATTAACTATTAACGTACCTGTCTCTTCCGAAACGAATGAGTACAGAGAGTACGATATGTCTACCATCGAATCCTCTTAGTCT
+
@@A=?BAABCCC@@ACBBBCCCCCB=CCC@CCCCBA=A?BBCCCCC?AA?A??>B99999*;>CCHDEDCFCCC<BC99999*:B<A4;;;.;CB?CCCGFAA00,0<<<;>AB?BBBBBBABBCFCBBBCC@CCCD@BBBCCCEG<?;B9:6;CCBBCDC@BCCBBB@AB>@CC@BCBAA8??@;@AAAA3??8>>>>ABAAB@B@BBCC>A>>ABBC@@@@CBBC@C?AAC>DCC?BBBBBBDDDCAABBBBBBABAAABBBB?BCCBB?@@=@@>:>;88:
@ATNG8:05283:04117
GATGGTAGGACGAGCGTCTGAGAGGTACTCATTCGTTTCGGAAGAGACAGGTACGTTAATAGTTAATAGCGTACTTCTTTTTCTTGCTTTCGTGGTATTCTTGCTAGTTACACTAGCCATCCTTACTGCGCTTCGATTGTGTGCGTACTGCTGCAATATTGTTAACGTGAGTCTTGTAAAACCTTCTTTTTACGTTTACTCTCGTGTTAAAAATCTGAATTCTTCTAGAGTTCCTGATCTTCTGGGCAGACTCTCACACGGCCTACCATCGAATCCTCTTAGTCT
+
8:<=?BB=9=?;?<====?BBA?@<;>>>C<A>AA@C;??=?<@@@A=BB?BBBBC=A>A;;949456<<;;;<;755999'9:2:;;:.::957<>>:>>4595:997<==BBCBB<@?A9?499@@AB;;5:?9929A@>==::990/9:777)//73//)/)4::<;<<>>@>;<;;0949455559$5;555)5<<><<;;5505;;=+666=?8<:<<9=;;;<<>:>?B=566@7?>;A=966;;<@C@@>:00)0:;78;/99CA;==8B@B>BB@B?
@ATNG8:05284:04114
GATGGTAGTGCGTGAGAGAGAGACCCAGAAGATCAGGAACTCTAGAAGAATTCAGATTTTTAACACGAGAGTAAACGTAAATAAGGTTTTACAAGACTCACGTTAACAATATTGCAGCAGTACGCACACAATCGAAGCGCAGTAAGGATGGCTAGTGTAACTAGCAAGAATACCACGAAAGCAAGAAAAAGAAGTACGCTATTAACTATTAACGTACCTGTCTCTTCCGAAACGAATGAGTACGTGTGACGTACGTGAGCTACCATCGAATCCTCTTAGTCT
+
@>><<???CCCCBBBCCCCBCBECC>CCC@CBBBCC@C@CBBBBBB@DD?A?BBBABBBA2A@CCAA@BBCBBB;@?9;;6;A?C@DDC;CCCACDCCCCC998;@BC@BCEACCDBBCGCCCCCCCCCC@CBBB@BBBCBBBB?C@CCB?BCCCCCCC?CCBBAA?AC?BBB>AABBB=B??:?@@@B2BC@D>>>CAAAA:?:?AAB8;7:AA@A>AAAABCB@B@AAA<A@@>ABBBCDBBBBBBBBBBCCCCBBCCBBB?BBBBB?BB@AA==@BBBB
@ATNG8:05286:04100
GATGGTAGCTCACGTACGTCACACGTACTCATTCGTTTCGGAAGAGACAGGTACGTTAATAGTTAATAGCGTACTTCTTTTTCTTGCTTTCGTGGTATTCTTGCTAGTTACACTAGCCATCCTTACTGCGCTTCGATTGTGTGCGTACTGCTGCAATATTGTTAACGTGAGTCTTGTAAAACCTTCTTTTTACGTTTACTCTCGTGTTAAAAATCTGAATTCTTCTAGAGTTCCTGATCTTCTGGGATGTGTGCGCAGTGCCTACCTTCGAATCCTCTTAGTCT
+
><=>@BBCBBCBBBBCBCBBBCCCCCCB@@996:BBB=CC@D@CCCCCCC?CCBDB?B<A@CD?B?BCCCCCDDD?99999.8>9?><>:>BBB@CAB?BC7889BBB?BBBBBBBB>B?A:?;AA@@@>>>:?A=>:=AA?>==@@AAAA===?<@@@=AA<A8==AAAD@>>;??>?>3>=A=@AAAA/?>999(779788>=>>9====.<<=>@<A<A?;ABB@@;;7;;??>>>@<===@6@//-;--/:9<<??A8=;;5;:??@=AA=???<AA@@@
@ATNG8:05253:04165
GATGGTAGCGCGACGAGCGTAGACCCAGAAGATCAGGAACTCTAGAAGAATTCAGATTTTTAACACGAGAGTAAACGTAAAAAGAAGGTTTTACAAGACTCACGTAACAATATTGCAGCAGTACGCACACAATCGAAGCGCAGTAAGGATGGCTTGTGTAACTAGCAAGAATACCACGAAAGCAAGAAAAAGAAGTACGCTATTAACTATTAACGTACCTGTCTCTTCCGAAACGAATGAGTACTATGTAGAGCTCTATACTACCATCGAATCCTCTTAGTCT
+
AACB?ABA@<;;9ACCCCCHDCBGE>CCC@DCCD@@=@?BAACCCC?BB?B?AAB:::::'83<8<BBBB@>>B9<;@>>==,>=99.555&5;;9>CBB@??00/8?;6;;D@???BCBBBBBBCCCCED@BBCCABAAA:::A?B?BCB?BB8::@@@=ABBB@A=><8733,33399.333387777(55,2287:6533(/(.335(.).;<>;::>:BBBB>B>BAA:=7707>?@ABA?;;?>>?AA>>>==;>===C;=9;5516D<@@?<?BC00
@ATNG8:05260:04152
GATGGTAGCAGACGTGACAGAGCGCCAGAAGATCAGGAACTCTAGAAGAATTCAGATTTTTAACACGAGAGTAAACGTAAAAAGAAGGTTTTACAAGACTCACGTAACAATATTGCAGCAGTACGCACACAATCGAAGCGCAGTAAGGATGGCTAGTGTAACTAGCAAGAATACCACGAAAGCAAGAAAAAGAAGTACGCTATTAACTATTAACGTACCTGTCTCTTCCGAAACGAATGAGTACTGCGTCTCACTCTCGCCTAATCGAATCCTCTTAGTCT
+
CDDD?BCCCDCCBBBBBDDDCCECC?BCC@CCCBCC?C?BBBCCCA?AA=A>CBA=;;;;.=?BCCCCAAACCD>A?:;;;;*;@;>299:*9BB>CCCCCCCBAA?BC?CBB?BBBABBCBBDBBBCCCC?CCBB?BABBBBAA>B@CBC@BBBCCCCC?C@@@AA?CC?BBB>@?BBA;A??9?A@AB3AC@D986AAA==7;<AAAF:>:>ABBB?BBABBBC@B?BCD>A>?<?ACCDDBBBBCCCCDCCCC@@ACACB?CCBB?BB?BBB@BC?@@
@ATNG8:05266:04167
GATGGTAGACACGTGTGCTCTCTCGTACTCATTCGTTTCGGAAGAGACAGGTACGTTAATAGTTAATAGCGTACTTCTTTTTCTTGCTTTCGTGGTATTCTTGCTAGTTACACTAGCCATCCTTACTGCGCTTCGATTGTGTGCGTACTGCTGCAATATTGTTAACGTGAGTCTTGTAAAACCTTCTTTTTACGTTTACTCTCGTGTTAAAATCTGAATTCTTCTAGAGTTCCTGATCTTCTGGACAGAGTGTGCAGATACTACCATCGAATCCTCTTAGTCT
+
<>D??CBBBCCBBBDBCBGICAAACAA@CCBB@BECD>BC@B@BBBBCBC@BCBCD@D@???B?B@CCA@ABBBD>@AAA@2>>8=778.9BBD@CCC?><099:@@@@CBBBB>@A6:9A495:=A@@@@@<@>=<9=?@@===@@>>>@@>>>=>>><AA<A=A===>>B@@;>>>EE5@;?;@@BBB/AA>@@67/////997:1888)28877272..).7776;;8<8=>>9=@///:5:@=?@>>=>>?>>>>>>?@@<;;;>?;>@:=>A<A@A@?
@ATNG8:05274:04175
GATGTAGAGAGACTGTAGCGCACCCAGAAGATCAGGAACTCTAGAAGAATTCAGATTTTTAACACGAGAGTAAACGTAAAAGAAGGTTTTACAAGACTCACGTTAACAATATTGCAGCAGTACGCACACAATCGAAGCGCAGTAAGGATGGCTAGTGTAACTAGCAAGAATACCACGAAAGCAAGAAAAAGAAGTACGCTATTAACTATTAACGTACCTGTCTCTTCCGAAACGAATGAGTACTATGTAGAGCTCTATACTACCATCGAATCCTCTTAGTCT
+
9BA>BBBBBBB@@;9;CCFCCCCB>B@B=B@@@BB?B@CBCCBCB@BB?B?BAAAABAB2A?BBBCBBBCBCB=?=;999*5:5:4;;;0??@?CBFGECCBB>B?;:7:@A=ACCABBCCBCCBBCCAA>ABAB@B???CBAA=A>@AA>AABBBBBC@@??BBB?BB>BBB:>=BBC=A895:?=>>/>>8;;;>A@AAA=A<?@>=9=<>?ABB?AD@@????B>AAB>B??;???AAABB;;;A@;;;==>=???B@==:==?AA;??<888;?AA@?
@ATNG8:05275:04170
GATGGTAGCTCTGCTCTGACTCTCGTACTCATTCGTTCGGAAGAGACAGGTACGTTAATAGTTAATAGCGTACTTCTTTTTCTTGCTTTCGTGGTATTCTTGCTAGTTACACTAGCCATCCTTACTGCCGCTTCGATTGTGTGCGTACTGCTGCAATATTGTTAACGTGAGTCTTGTAAACCTTCTTTTACGTTTACTCTCGTGTTAAAATCTGAATTCTTCTAGAGTTCCTGATCTTCTGGGTCTACGCTCGTCGCGCTACCATCGAATCCTCTTAGTCT
+
:778498?5549;99;9//////:::/5/;/.(---(-/5;5//6;;><58.---(-(-8572;49::555:::544444$4;7444:09///)//5377(////79.45:;:<<=5:8;38.5//--(---(--//6/55<555665<<<555;05/;)//+/+/;:<<<<;;4/-99(-(-(-555)5/66>4=66/999///)///&//444.439<.55:::3404044<;;:7335:055499:444999<>96676+//9995<;6999434488
@ATNG8:05277:04140
GATGGTAGCTCTGCTCTGACTCTCGTACTCATTCGTTTCGGAAGAGACAGGTACGTTAATAGTTAATAGCGTACTTCTTTTTCTTGCTTTCGTGGTATTCTTGCTAGTTACACTAGCCATCCTTACTGCGCTTCGATTGTGTGCGTACTGCTGCAATATTGTTAACGTGAGTCTTGTAAAACCTTCTTTTTACGTTTACTCTCGTGTTAAAAATCTGAATTCTTCTAGAGTTCCTGATCTTCTGGATACACTCATGTGCACCTACCATCGAATCCTCTTAGTCT
+
@@BB@BCCBBBCBBBDBCCECCCCCCB@@@:98;BCC>CD@D?CBBBCCC@BBBCC@D?CCCC?C@CCCCDCBBB@BCDDD3GD?BABE>ECAB@BDC@CC;;;DDMJ>AACCDDCD=@@@=@?BCCCCCCB@CCBB?CDDDBBBCCAAADDBBB?BA@=@D=@>ABCCCCCDJ@EAAAA9A>C>@@@AA0ABBBG?CBBABBB@AA5;;;;*;A@@@?@AED@BBBBBCB@C@BBCCAA>ABC@CBCCCECCCB@@ACCC?CBC@CAAAA=@C?AAA@BBBAA
@ATNG8:05279:04144
GATGGTAGTAGTACACTAGTCATACCAGAAGATCAGGAACTCTAGAAGAATTCAGATTTTTAACACGAGAGTAAACGTAAAAAGAAGGTTTTACAAGACTCACGTTAACAATATTGCAGCAGTACGCACACAATCGAAGCGCAGTAAGGATGGCTAGTGTAACTAGCAAGAATACCACGAAAGCAAGAAAAAGAAGTACGCTATTAACTATTAACGTACCTGTCTCTTCCGAAACGAATGAGTACACATCGTCGTGTCGTGCTACCATCGAATCCTCTTAGTCT
+
ABB@?CBBBBAABCCDDCCCEABBC@AAB?BCBBBB@B@CCCBCCC@CD?C@CCB::;;;.:@CCDBCCCCBB?8?>9::::*;A=@5:;:&9@B>CCCFDJHA@?@@CC?BBC@CCCCCCCCDCCBBBBBC?ABBD?@@@BA??@<A?BCC@BBACBACC?AAABBB@DC@999999BBA;A??9?@@@@2@C?C888???AB:>:=??>6;7;?BAA?AABBABB?B??>?:?CC?AACCCBBBCCC?;;CDCCA@??BBCBB?BBBCB?DD@CBB=B?@?;
@ATNG8:05280:04164
GATGGTAGCATCATGCATATCTACCAGAAGATCAGGAACTCTAGAAGAATTCAGATTTTTAACACGAGAGTAAACGTAAAAAGAAGGTTTTACAAGACTCACGTTAACAATATTTGCAGCAGTACGCACAACAATCGAAAGCGCAGTAAGGATGGCTAGTGTAACTAGCAAGAATACCACGAAAGCAAGAAAAAGAAGTACGCTATTAACTATTAACGTACCTGTCTCTTCCGAAACGAATGAGTACGTGTGCGACGTGTCTCCTACCATCGAATCCTCTTAGTCT
+
::<<>A@BAAA:55;;;666<@C@@BCB?BAAACC=A=A@@@@@C=?@9B8???8;<;;,<8=;<@@?@BBBA7><<;:::$94.47=>>2<<<7<6695<>00*/)//4:///(/;88;;=>>=:>>00*0>8<<:;:)9889::34058==>:><<555?:7;?>>>;8=?8>?=7<ABCA477<6;?AAA3BB@BBBA@@;;=<@<>>@@;>6;;B;;6;A??@BB@B?BCC;A??9>@?@@DBBBB?>?BB>>>>>?;;7;@C=@@@@A=??;?BA=BA;::
@ATNG8:05283:04187
GATGGTAGCATCATGCATATCTCACCAGAAGATCAGGAACTCTAGAAGAATTCAGATTTTTAACACGAGAGTAAACGTAAAAAGAAGGTTTTACAAGACTCACGTTAACAATATTGCAGCAGTACGCACACAATCGAAGCGCAGTAAGGATGGCTAGTGTAACTAGCAAGAATACCACGAAAGCAAGAAAAAGAAGTACGCTATTAACTATTAACGTACCTGTCTCTTCCGAAACGAATGAGTACTGCGTCTCACTCTCGCCTACCATCGAATCCTCTTCAAGTCT
+
<>>CAC;;5?>:5569@AAA>00/949:A=CFBBBB?BACBB:9:C?BC?C@BBA??==>.?;ABBBCCABABA8?>;;;;;$9<7<2555&5>>8=AABAEEBB>B?BB?BCC@BBBBBBCCICCCCBBBC@BBBB@AAADEFBB?B=A9:7;CCCCBAA?CBAACB?BB>AAC@ABCFC<A::79BDDC3BB@>>??@@A@@;><>A>>5:5;?BCC@EEB??@B?B@BBD>CCC=?@BBABBA::9AA@>=>?=;;;92834049;992660557(--(--//
@ATNG8:05285:04169
GATGGTAGGCGACATACATACGCGCAGAAGATCAGGAACTCTATAAGAATTCAGATTTTTAACACGAGAGTAAACGTAAAAGAAGGTTTTACAAGACTCACGTTAACAATATTGCAGCAGTACGCACACAATCGAAGCGCAGTAAGGATGGCTAGTGTAACTAGCAAGAATACCACGAAAGCAAGAAAAAGAAGTACGCTATTAACTATTAACGTACCTGTCTCTTCCGAAACGAATGAGTACGAGAGTCAGAGCAGAGCTACCATCGAATCCTCTTAGTCT
+
@CA>?BBC?CCCCBBBBBEDCCCBBBCC@DCCCCB@B?BACCCCC=@@@A@A??99999*:>DDGCDCCCBB@8?@9999*;B>B5;;;.;JJACBCCCCCBB?B?@@>@BB@BBABCCCCBBBBCAA@D@DDCD?BBBBBBBB?C@CBB>ACCCBBBB?BBBBBA?BB?ABB>BBCCC=@8818<<<=.=A?C>?>CBBBC?@<??AA7;7:ABAA?BBBBBCC@B@BBB=BCC?BABBBBCBBBBBBBBBBBA@ACCCC@@>@@@@@=?=95657>C@AA
@ATNG8:05291:04145
GATGGTAGGCGTGTGAGAGTCTGCCCAGAAGATCAGGAACTCTAGAAGAATTCAGATTTTTAACACGAGAGTAAACGTAAAAAGAAGGTTTACAAGACTCACGTTAACAATATTGCAGCAGTACGCACACAATCGAAGCGCAGTAAGGATGGCTAGTGTAACTAGCAAGAATACCACGAAAGCAAGAAAAAGAAGTACGCTATTAACTATTAACGTACCTGTCTCTTCCGATACGAATGAGTACGATGAGATCTCGTGTGCTACCATCGAATCCTCTTAGTCT
+
<<=>@BBC@BBBBCCCCAAACCCCD;CCC?BBBCBCAC@BBBCABC?CC@B@CBBBBCCC3C@BBBABCGFAAA9>?99777(8?9?/99+9?@;ABBBBBBBB>B>A>9>>>;A888>>>??>>>A<<<=:=AAA;:;;????>9>9>;@<@CCBBAAB>BBB>BB?BB>BBB;??888+9>>;@A@@@2?;7;@@@AAAAA=A;@@@@;@<AAAAA:;;;B<>>;A=AAAAA>>:??>>AAA@>;=;?==>>>AA??99<AA<?>><>:>=:9:::>888A
@ATNG8:05291:04150
GATGGTAGTAGTCACTAGTCATACCAGAAGATCAGGAACTCTAGAAGAATTCAGATTTTAACACGAGAGTAAACGTAAAAAGAAGGTTTACAAGACTCACGTTAACAATATTGCAGCAGTACGCACACAATCGAAGCGCAGTAAGGATGGCTAGTGTAACTAGCAAGAATACCACGAAAGCAAGAAAAAGAAGTACGCTATTAACTATTAACGTACCTGTCTCTTCCGAAACGAATGAGTACGAGAGAGCACACGTGTCTACCATCGAATCCTCTTAGTCT
+
@ACC@AAABBEDDDDBBBCEAAAA@CBB@BBBBBB>B?AACCCBB@BF@B@BDDBBBC;A@CCBCCBBBBCF;@?;;;;;':=99.55)6>>:@CCBBBD@?=@@BB>BBB>@@AACCCCECCBCCCDD?BCBB?B???CB??<@?A;;8;BBBABAD@BBBBED@BB?BA?:?=???:?AA?BBBAA2:94:<=;>??@@<@<?==;3737<@??=ACBBBBC?C@DDD=CBB?BBCBBBBBBBBB>ABBABBBBA;;;@@<@@>>>:>==?>>;>E???
@ATNG8:05291:04159
GATGGTAGCAGACGTGACAGAGCGCCAGAAGATCAGGAACTCTAGAAGAATTCAGATTTTTAACACGAGAGTAAACTGTAAAAAAGAGGTTTTACAAGACTCACGTTAACAATATTGCAGCAGTACGCACACAATCGAAGCGCAGTAAGGATGGCTAGTGTAACTAGCAAGAATCCACGAAAGCAAGAAAAAGAAGTACGCTATTAACTATTAACGTACCTGTCTCTTCCGAAACGAATGAGTACGATGAGAGAGCTCTCTCTACCATCGAATCCTCTTAGTCT
+
CCEC@B<A>==@>666;=CDCCDCC@BBB@BCCBBB>B@9::BBBD?BB>?<?AA=????.;>CB@BBA>>;?>8773777733#333,333&39913339622.;25(--(---25566=@@A@CBCC@@;;7;>@A@A??==<;;9>;AAC>AACCBCBB?@??@@@=>>;>=588=<;3;33,37777)7;679<<?????;>;>@A@=B=AACCC?AAC???A=@<@??9999198<?ACCBAAACDBBBAC@@@@??>=<;?778?<?>>@==:===>8
@ATNG8:05292:04178
GATGGTAGTGATACAGATCAGACACCAGAAGATCAGGAACTCTAGAAGAATTCAGATTTTTAACACGAGAGTAAACGTAAAAGAAGGTTTTACAAGACTCACGTTAACAATATTGCAGCAGTACGCACACAATCGAAGCGCAGTAAGGATGGCTAGTGTAACTAGCAAGAATACCACGAAAGCAAGAAAAAGAAGTACGCTATTAACTATTAACGTACCTGTCTCTTCCGAAACGAATGAGTACTCGTCTCATCTCGCCTACCATCGAATCCTCTTAGTCT
+
::==@BCCAAACCDBBBABBEGCCCACCC>CBCC??=@=@@CCBBC=???B?AAA:9998'93>=9BBBBBBBB9A@:;;;.:A=C.:99&9==;>CCCAA@BC?B?BA>A;;7;BABCCCCCCCCDCCBC@CDBB@BC@@@A@@3;5;;;5;ABBBCAB>@@EBCB@>>6;>?3999::,99939999:(:?<=?=8>C>@@<B<=<=A181/<=00-0@>>???=?=?AC>888<?@AABBCBBBBBAAA:::AA@=A::59>>>@?CC@????CA999
@ATNG8:05293:04176
GATGGTAGCTCGCTGATGATATCTCCAGAAGATCAGGAACTCTAGAAGAATTCAGATTTTAACACGAGAGTAAACGTAAAAGAAGGTTTTACAAGACTCACGTTAACAATATTGCAGCAGTACGCACACAATCAAGCGCAGTAAGGATGGCTAGTGTAACTAGCAAGAATACCACGAAAGCAAGAAAAAGAAGTACTCTATTAACTATTAACGTACCTGTCTCTTCCGAATCGAATGAGTAACGAGAGAGCACACGTGTCTACCATCGAATCCTCTTAGTACT
+
::::<A?ABB<666;@AB;:;BBB@7;;?:>@ABBB>B=ABC;;9B?A@=?<????@BD6A<??B>?>>=778*7<:944&5949.555&59<8<;<<CCBBCAD@@@<>:9.5;;;==666=<<<;;;;9;:;7<??544:9293=5505<><====9::8:;;4::>=<<>?::?>3;;;8>ABBB3BB=@;;;::8880777657277>?A==:<=96755284772885505;;:551699;99777979:7557///327555<.////,,097,,,,
@ATNG8:05295:04158
GATGGTAGTGTGTCTCTGAGAGTAGTACTCATTCGTTTCGGAAGAGACAGGTACGTTAATAGTTAATAGCGTACTTCTTTTTCTTGCTTTCGTGGTATTCTTGCTAGTTACACTAGCCATCCTTACTGCGCTTCGATTGTGTGCGTACTGCTGCAATATTGTTAACGTGAGTCTTGTAAACCTTCTTTTTACGTTTACTCTCGTGTTAAAATCTGAATTCTTCTAGAGTTCCTGATCTTCTGGTCTACTACACTGTACTCTACCATCGAATCCTCTTAGTTT
+
5:<=:>>AB;:9CDCECDCGCGCBBCBB@C@@<@??A=@A=A?C@?@BDD?;66<<7<266=@<@:@@?>696>>:>?@@?+?@<@ABB;A;;:4;5949;6666=><7<<;///::6:;<:?:><<;;;5505><<9?<<ACDCCC?@@DBBAB7;9@>@?;?<?;;9@@>=@<?999,57<455555$599<<4:////////5.555&55455.5499.4///---(-(-----96/56:>666>=999////5555:;;34449938<34544::;;5
@ATNG8:05248:04239
GATGGTAGCAGACGTGACAGAGCGCCAGAAGATCAGGAACTCTAGAAGAATTCAGATTTTTAACACGAGAGTAAACGTAAAAAGAAGGTTTTACAAGACTCACGTTAACAATATTGCAGCAGTACGCACACAATCGAAGCGCAGTAAGGATGGCTAGTGTAACTAGCAAGAATACCACGAAAGCAAGAAAAAGAAGTACGCTATTAACTATTAACGTACCTGTCTCTTCCGAAACGAATGAGTACGTGTGCGACGTGTCTCCTACCATCGAATCCTCTTAGTCT
+
AACE?BBAA@BBBBBCLFBABCCCC@BCCADBBBCB@B?BA@@?AAAAB?B?BBCCCCDC2A>ABAABBBBBBA=A@@@>@@,@@<?@DFD;CCCAEECCCCCBB@B@BC?AAC?CCC?AAGCCCCBBEBBB@A@AB=AABDEBBA5;5;;>9@ABBBAAA<AADCCC?BB?AAA>AAA@A=A8899EEGD2AA<A;;;AAAA?=A:=>BB=C:>>AAA?CD:::?>9=:?AA=ABC@BBBBBAA@@@8886==:;>@8::=ABC<B===A=BB:=>>>@@;;;
@ATNG8:05249:04234
GATGGTAGTGTGTCTCTGAGAGTAGTACTCATTCGTTCGGAGAGACAGGTACGTATTAGTTAATAGCGTACTTCTTTTCTTGCTTTCGTGGTATTCTTGCTAGTTACACTAGCCATCCTTACTGCGCTTCATTGTGTGCGTACTGCTGCCAATATTGTTAACGTGAGTCTTGTAAAACCTTCTTTTTACGTTTACTCTCGTGTTAAAAATCTGAATTCTTCTAGAGTTCCTGATCTTCTGGGATGTGTGCGCAGTGCCTACCATCGAATCCTCTTAGTCT
+
7778;=;AABBBCDDDGDDCCCBABACCBB;:4000+00)//-667/-(-----/727794;77790//://)/5<<0;;5::@@/;955.59979;155<;997655<;;:<8<55268<<;/////)//4.5556>>;;;977////)/3/--0--(/)---/:799=9555::+:.516;AAA$5////)///57777//)/999(:::<<7<7::544555<<7<9;5344929<>:1:0//7//4444;;5525<;7:::::7;;7::97<:488
@ATNG8:05251:04229
GATGGTAGTATATCGCGTCGCTATCCAGAAGATCAGGAACTCTAGAAGAATTCAGATTTTTAACACGAGAGTAAACGTAAAAAGAAGGTTTTACAAGACTCACGTTAACAATATTGCAGCAGTACGCACACAATCTAAGCGCAGTAAGGATGGCTAGTGTAACTAGCAAGAATACCACGAAAGCAAGAAAAAGAAGTACGCTATTAACTATTAACGTACCTGTCTCTTCCGAAACGAATGAGTACATAGATATACGTATAGCTACCATCGAATCCTCTTAGTCT
+
<<=>@BCCCBBCCCAABCBCCDGCCABA@@DDCCCCAD?BCCCCBC@BD@C?CAA@BFFF3C@BBBCCCAAACD9@@;;;;;*;=995<<<0<@<9?CDFEEC;;;;@BC@BCC?BBCABCGCCDCCCCCCC?BBCD@BAAAAABB?C=@@A>AACCBCBB@BBACBB@CD????5::@@>8@9949CCDC2>>=>;;;@>?>H<@<@BAA7;7;?CAA>ABB@@?C?B=AAB=ABC@???BCCBBBBB@@@@@@ABBACDDA@A7;;@@@=BB==>=:>>;;;
@ATNG8:05251:04230
GATGGTAGTGATACAGATCAGACACCAGAAGATCAGGAACTCTAGAAGAATTCAGATTTTTAACACGAGAGTAAACGTAAAAAGAAGGTTTTACAAGACTCACGTTAACAATATTGCAGCAGTACGCACACAATCGAAGCGCAGTAAGGATGGCTAGTGTAACTAGCAAGAATACCACGAAAGCAAGAAAAAGAAGTACGCTATTAACTATTAACGTACCTGTCTCTTCCGAAACGAATGAGTACTATGTAGAGCTCTATACTAATCGAATCCTCTTAGTCT
+
8:44.499444999>A@996<7>00+/::4:0;6=<8<=:;9=838633-3599988===+=7443:><><899,3744444$4;7;3;;;0;;=9=969@@@<<8;800)///)/788;=?=>?@@969CB699AA5::?>??BB?B?C;;7:B??::9:29>><<;0336===6:7666.///(/==>>0??:@@>92522/6<49///49/65@?@=@?;=///)/)//838//)/;;777<8==<=;87;7?88855589278577=>397727;::3
@ATNG8:05253:04219
GATTAGGTGCACATGAGTGTATCCAGAAGATCAGGAACTCTAGAAGAATTCAGATTTTTAACACGAGAGTAAACGTAAAAAGAAGGTTTTACAAGACTCACGTTAACAATATTGCAGCAGTACGCACACAATCGAAGCGCAGTAAGGATGGCTAGTGTAACTAGCAAGAATACCACGAAAGCAAGAAAAAGAAGTACGCTATTAACTATTAACGTACCTGTCTCTTCCGAAACGAATGAGTACGTGTGCGACGTGTCTCCTACCATCGAATCCTCTTAGTCT
+
CBB?BC@FBBBCCDCBCCBBCBB@BBB@DCBBBB@C@BBBCCCC@CC@B@BCCBCBCC3B?BBBBCCCCCCD@CCAAA@@1@C@D@BBB;CEC?BBCCCBBBB@C?BB?BBB?BBBABBBCFCCCCCBBC@BBAA?@@@@ABBB?B@C@A>ABBCCBBB?BCBBBA?CC?BBB799CCA8>>?<>CCCC3CC@BAA====@@<@=D>>>=D<A>B@@=@ABBBBB@C?CCD=BBB@BBBAABB???9:9ABBBCBBA=>=AB=:>@@@@<@@==>>=B@>>>
@ATNG8:05254:04227
GATGGTAGTCTCAGATAGTCTATAGTACTCATTCGTTTCGGAAGAGACAGGTACGTTAATAGTTAATAGCGTACTTCTTTTTCTTGCTTTCGTGGTATTCTTGCTAGTTACACTAGCCATCCTTACTGCGCTTCGATTGTGTGCGTACTGCTGCAATATTGTTAATCGTGAGTCTTGTAAAACCTTCTTTTTACGTTTACTCTCGTGTTAAAAATCTGAATTCTTCTAGAGTTCCTGATCTTCTGGACAGAGTGTGCAGATACTACCATCGAATCCTCTTAGTCT
+
:955:>>=BBBBCBCDCC;;:BB:;665;:??>ACCM?CC?CAFGCCCBB1:9<49.99>98<::265>====><255<AA0@A:9:CC<A?99.9:=800+/0;>0925;99:<<<8=A=:B?CCCCCDBC?BC:;6;BAAABA@@@@?0009:6/0/68<*0)-////99;==:696==05.9;99999$9599<)59=995<<;;)////$////:4729@:>=@?<99455:<;<<<9586=?A@@@AA@@:;9A::9@CCC@AAAAA>AD?:::=@A:9:
@ATNG8:05258:04212
GATGGTAGAGTACAGTGTAGTAGACCAGAAGATCAGGAACTCTAGAAGAATTCAGATTTTTAACACGAGAGTAAACGTAAAAAGAAGGTTTTACAAGACTCACGTTAACAATATTGCAGCAGTACGCACACAATCGAAGCGCAGTAAGGATGGCTAGTGTAACTAGCAAGAATACCACGAAAGCAAGAAAAAGAAGTACGCTATTAACTATTAACGTACCTGTCTCTTCCGAAACGAATGAGTACGAGAGAGCACACGTGTCTACCATCGAATCCTCTTAGTCT
+
BBBC@BBBCCCCBDCBCBBCCCCCC?BBC@CCCCCB?A?BBBCCCA=AA=A?CCAAACCC3C?BAACCCAAAAA;CCBBBCB3AB>B@BBB<CGHADBBBDED998;@BB?BBB?BBBCCCCCCCBCCCCCC?CDCC?ABBBBBBB>B@CA@>@CCCBBAA?CCAAAA?CC@AAA99:DFD<A??<>DDDC/AA<@:;:DDC@@:@<@?@@7;8;CBBB?CBBBBBB>A?BAA;AAA>ABBBBBCCAA>A;;?ABB=>@@;;;@@<A;;;A<@@<??@<A=;<;
@ATNG8:05262:04222
GATGGTAGCAGACGTGACAGAGCGCCAGAAGATCAGGAACTCTAGAAGAATTCAGATTTTTAACACGAGAGTAAACGTAAAAAGAAGGTTTTACAAGACTCACGTTAACAATATTGCAGCAGTACGCACACAATCGAAGCGCAGTAAGGATGGCTAGTGTAACTAGCAAGAATACCACGAAAGCAAGAAAAAGAAGTACGCTATTAACTATTAACGTACCTGTCTCTTCCGAAACGAATGAGTACTGCGTCTCACTCTCGCCTACCATCGAATCCTCTTAGTCT
+
@BBB?BB@@@FGCCCCCCCCCCCCC@BBDAEBBB@@>A@CCCCCCC?BC@C?BBB@AAAA2A?BBBBBBBCCDD?BAA@@@@0@B>B5;;;6;CD?CBBBCCEFC>A=@B>:::@BBBBCBBCDDBCBCCCB@B@;:6;@@@AAAA?B?B@@?ABBBAAAB?CAAABB?AB?BBC589?><5;;;8<?@@A2>A<@;;;>==;;5:5;>AD:>:>@BDB>AA??@AB?B@BBA;A:949ABBBBBBBBBBAADCCCBABCB@BBB@BBBBB>??@ECB?AC?::
@ATNG8:05264:04228
GATGGTAGTGTCATATGAGAGTGTGTACTCATTCGTTTCGGAAGAGACAGGTACGTTAATAGTTAATAGCGTACTTCTTTTTCTTGCTTTCGTGGTATTCTTGCTAGTTACACTAGCCATCCTTACTGCGCTTCGATTGTGTGCGTACTGCTGCAATATTGTTAACGTGAGTCTTGTAAAACCTTCTTTTTACGTTTACTCTCGTGTTAAAAATCTGAATTCTTCTAGAGTTCCTGATCTTCTGGACGACGCGCACTGACACTACCATCGAATCCTCTTAGTCT
+
<7//)///77ABBC@B;;;;;;:::///:::=9=>>>/655:59;;=6667;;>>=7<7555=9>9??<B<@?99244444$447<;<</55;;7:55.59.55:999.559955/;)///)/27779;<;;7;<<=066;;AAA;:;@@AA>@?=954699.4.44:;;:;;9495555&55:555999(9:>@@49:999999669>>>>+?>;<;7<765.5944444.47444944.55>9<=6665599;999<565999156;>>:>>:>=A9?=<>>
@ATNG8:05272:04234
GATGGTAGCGCGACGAGCGTAGACCCAGAAGATCAGGAACTCTAGAAGAATTCAGATTTTTAACACGGGAGTAAACGTAAAAAGAAGGTTTTACAAGACTCACGTTAACAATATTGCAGCAGTACGCACACAATCGGAAGCGCAGTAAGGATGGCTAGTGTAAACTAGCAAGAATACCACGAAAGCAAGAAAAAGAAGTACGCTATTAACTATTAACGTACCTGTCTCTTCCGAAACGAATGAGTACGATGAGATCTCGTGTGCTACCATCGAATCCTCTTAGTCT
+
///:499A@@A@;;;BBCCCCC;;;,;<;4;;;?;:498@:9:?>=6<;6;:=?>=@@@@.@:;;;><5;;0//)///5555)5705(---&//8389:66555/)//5:)/.50569985558=;@>>::916//)/3897A@;>>5;479>9///886555(5975886::286959///8.///(/399;)33.2553...33075;777176655=;9=>=>=::3775//(/00)/?:::@@000::<=<>9:9>8859;==8;;ABC?B><>==<A<===
@ATNG8:05277:04223
GATGGTAGACATATCGTACTCTCTGTACTCATTCGTTTCGGAAGAGACAGGTACTTTAATAGTTAATAGCGTACTTCTTTTTCTTGCTTTCGTGGTATTCTTGCTAGTTACACTAGCCATCCTTACTGCGCTTCGATTGTGTGCGTACTGCTGCAATATTGTTAACGTGAGTCTTGTAAAACCTTCTTTTTACGTTTACTCTCGTGTTAAAAATCTGAATTCTTCTAGAGTTCCTGATCTTCTGGATACACTCATGTGCACCTACCATCGAATCCTCTTAGTCT
+
:9BB9CBCCBCBBBCGCECBBBCDCCCBCCCC@CBBB<?@?A=@@ACCCC>AA:::3:398BB>B?CBBBBBC<;7;BBBB1BCBCDDD>CBCB@CCC@BB>@@@B@@>@CBBBBBB@CBB?B@CCBAA999?BBBB?CCBBAAABBBCCBB@@@;:;;:?A=A=AAA@@????187::;-;:@9>>AAA/AAAAD:A;<;>>?>>><ACCC/@>>??=C=BB=D==>>==<@=@AAA@@8==D=A>=>==>>>=>B@>>><?>>:?788>=;:7;?>:===>>
@ATNG8:05285:04213
GATGGTAGTACATGATAGACGACACCAGAAGATCAGGAACTCTAGAAGAATTCAGATTTTTAACACGAGAGTAAACGTAAAAAGAAGGTTTTACAAGACTCACGTTAACAATATTGCAGCAGTACGCACACAATCGAAGCGCAGTAAGGATGGCTAGTGTAACTAGCAAGAATACCACGAAAGCAAGAAAAAGAAGTACGCTATTAACTATTAACGTACCTGTCTCTTCCGAAACGAATGAGTACGAGAGTCAGAGCAGAGCTACCATCGAATCCTCTTAGTCT
+
<@A>?BCCCCCC::<CBCCB@@@DC@CCC@CCBABC=@=@CCBBBC@CC@B??<@;:999*:@DCCCCCCCCCE>DA999:9*;B>B5;::09CCADFCCCCCEE?B>AA=ABB?BBCCCCBBBCCCCDBCC>AABB=@?CBBBBB?B@CCC?CCCCCCCC@CCBBCC?BB?BCF9:9BBA9@@@;<<<<>.>A>A???CBBBB?B?ACB@:=8<?@@@@BCCCCBC@C?CCC>BBB?ABBBDBBAAACBBBBBABA@@@BBCB@=@BB@A;==9<>=4<ACBB
@ATNG8:05289:04195
GATGGTAGCTCTGCTCTGACTCTCGTACTCATTCGTTTCGGAAGAGACAGGTACGTTAATAGTTAATAGCGTACTTCTTTTTCTTGCTTTCGTGGTATTCTTGCTAGTTACACTAGCCATCCTTACTGCGCTTCGATTGTGTGCGTACTGCTGCAATATTGTTAACGTGAGTCTTGTAAAACCTTCTTTTTACGTTTACTCTCGTGTTAAAAATCTGAATTCTTCTAGAGTTCCTGATCTTCTGGGCAGACTCTCACACGCCTACCATCGTATCCTCTTAGTCT
+
BACD@BBBBB<BCBCCCBBCCCCCCBBBCC??=??AA>BC@D@DDCCCEC@CCBBBAD@CCCC@C@CDDCDCCCD@@A@@@1@C@BBBD>BBCC@BBF?CB;;;<GDGABBCCBBCC>@@B>A?CFCBCCBB@BBBF@BBCBBBBBCBCBCCCCB?BCC@CC@B@C@ABBDFFE?B<;;;.;@B>;;;;;*;CCCC=CDECDCCB@@5;;;;*;??CB@B@ED@BABDCCD@B@CBBBBB?CBCM>CCBBBBBAAABBBBB@CCC@BAAAABBB@BBC?BBB@@
@ATNG8:05290:04212
GATGGTAGGTGCACATGAGTGTATCCAGAAGATCAGGAACTCTAGAAGAATTCAGATTTTTAACACGAGAGTAAACGTAAAAGAAGGTTTTACAAGACTCACGTTAACAATATTGCAGCAGTACGCACACAATCGTAGCGCAGTAAGGATGGCTAGTGTAACTAGCAAGAATACCACGAAAGCAAGAAAAAGAAGTACGCTATTAACTATTAACGTACCTGTCTCTTCCGAAACGAATGAGTACGAGAGTCAGAGCAGAGCTACCATCGAATCCTCTTAGTCT
+
<<=>@DA@?@CBBBBCCCCBBBBBC@BCG>BBCCCC@C@CCCB@@@=@B?C?@??;;;;;*;5;;ABBBCB@@A5==99::-5A7@6??;0;=>9==CBBBDCB?@?9949@@=AABCDCCDCCCCCCCCD@D;<;B@@@DBBBC=@=A;;6;@@ACC@?=?CBBAB>AA?@@A@BBBBD<@??;?ABBB3B@<>;;;>==@@:=8=?9838;??CCCA;;;BBBC>A>@CB<A;;5:::ABBCECBBBDDCBBBBBAABBCCB?B???E???;8889>@;;;
@ATNG8:05249:04267
GATGGTAGATACTCGCTGATACACCCAGAAGATCAGGAACTCTAGAAGAATTCAGATTTTTAACACGAGAGTAAACGTAAAAGAAGGTTTTACAAGACTCACGTTAATAATATTGCAGCAGTACGCACACAATCGAAGCGCAGTAAGGATGGCTAGTGTAACTAGCAAGAATACCACGAAAGCAAGAAAAAGAAGTTACGCTATTAACTATTAACGTACCTGTCTCTTCCGAAACGATGAGTACACACTCTCATATGACACTACCATCGAATCCTCTTAGTCT
+
999:;C<@B?::55559;<<<<=?>6=@@;><=>00+/5::::::;7:;17-33333333$31788////:::;2899444&5=9=2999&955.5;<A@@@6:49<=?<@@@=@@@@@@B@BBBBB@@AA>AA@@=>@>?BBBB?@;@00+0>>>??=B8A==9=;6;:?ABB?=77;;/8//(-::::,660/.(/99999927177778=8=;@>?=@>====;:8(///)/0//88:;;;<=<::=;;:=8<A?:@;=<=6:::882886>99498;33
@ATNG8:05250:04248
GATGGTAGTGTCAGTGCGCGTCGTCCAGAAGATCAGGAACTCTAGAAGAATTCAGATTTTTAACACGAGAGTAAACGTAAAAAGAAGGTTTTACAAGACTCACGTTAACAATATTGCAGCAGTACGCACACAATCGAAGCGCAGTAAGGATGGCTAGTGTAACTAGCAAGAATACCACGAAAGCAAGAAAGAGAAGTACGCTATTAACTATTAACGTACCTGTCTCTTCCGAAACGAATGAGTACTACTCTCAGAGACACACTACCATCGAATCCTCTTAGTCT
+
/8//-0<ABCCCBCBBBBBCAABDDACCC@JHAA@B8;7;CDBBBEADE?D???=999::):;@AB@@?ECAA@8?:;;;;;*;@>@5;;;&9@@;<CC969CCB?B@;;6;BB?BBBFCCCCBBBBBBCDD?AAAB@BBA?BBCC>B@A??=@BBBBBCDACAAAAA?DD?CAB?ABBCC=A9939>>8;@@A<@BBF@>BBB?C@CCCC?B>A@@@@=@?@AABB?B?BBC>BBB?BBBBBDDABABBBBBBBBBB@@@AAAA<A>>AA=BD<?;:6:BBCB
@ATNG8:05251:04267
GATGGTAGTATCTGTCTACGAGAGCCAGAAGATCAGGAACTCTAGAAGAATTCAGATTTTAACACGAGAGTAAACGTAAAAGAAGGTTTTACAAGACTCACGTTAACAATATTGCAGCAGTACGCACACAATCGAAGCGCAGTAAGGATGGCTAGTGTAACTAGCAAGAATACCACGAAAGCAAGAAAAAGAAGTACGCTATTAACTATTAACGTACCTGTCTCTTCCGAAACGAATGAGTACACACTCTCATATGACACTACCATCGAATCCTCTTAGTCT
+
8;;;<@??@;;9BBABCDGCDBBBC@BBC@CB@@@B?A?BCD@A?B?BC?B?AA>:9::+99<??@@?==878*9;A>>>.9>5:.555&5<<<@AA@<@@9;;:?CC?BCC?AACBDBBCCCBBBCDCB@BB@@=@BBCCCBB?B@BBB@BBBBABBC?BBCBBB@BB??>?@BBBDE>B??<?BBBC3BB@>;;;BBBBC=A6;;AB:=:<AA@?<?AABBBB@B?BBC>CBB>ABABBDCCCAAA@@@@@BAC??@BBBB?BCBBB@BB>=<=3:<?>?
@ATNG8:05252:04240
GATGGTAGGACGAGCGTCTGAGAGGTACTCATTCGTTTCGGAAGAGACAGGTACGTTAATAGTTAATAGCGTACTTCTTTTTCTTGCTTTCGTGGTATTCTTGCTAGTTACACTAGCCATCCTTACTGCGCTTCGATTGTGTGCGTACTGCTGCAATATTGTTAACGTGAGTCTTGTAAAACCTTCTTTTTACGTTTACTCTCGTGTTAAAAATCTGAATTCTTCTAGAGTTCCTGATCTTCTGGTGTCGTCTATCATGTACTACCATCGAATCCTCTTAGTCT
+
8;;;<@??<>CBB@?@CCCDDDBB?BCDBC@A>ACCC=BC?C?CCDCCCC@CCDBA>AACCCB@C@CCCCBAA@B<99999'9??CBBB<BCCC@BDD@FD>@@@CCE@CBCCCCDC=BBA@C?DBBBBBAA?ABGE@CCCBBBBBBBBCCCBBB?CCC?BB?B?BBDCCDDCC@CCCCC;B=A;99999*9CCBD>CCCCBBCCAA5;;;;*;BBBC?D@CC?BBCCBBA?B@CDB@AC?CBC?BCBBAA@?@CBBCCCDDCCC?CABBD@DB;??@?CDAAA
@ATNG8:05254:04270
GATGGTAGAGACACGTCGCACACGTACTCATTCGTTTCGGAAGAGACAGGTACGTTAATAGTTAATAGCGTACTTCTTTTTCTTGCTTTCGTGGTATTCTTGCTAGTTACACTAGCCATCCTTACTGCGCTTCGATTGTGTGCGTACTGCTGCAATATTGTTAACGTGAGTCTTGTAAAACCTTCTTTTACGTTTACTCTCGTGTTAAAAATCTGAATTCTTCTAGAGTTCCTGATCTTCTGGTGAGATATGCAGATGCTACCATCGAATCCTCTTAGTCT
+
7;::6?/05::556<>A>?@@CBCCBCDCCB?CCDC>CD@C@CBDCBBB@CC@@@@D@CCBC?C@CBBBBBAA?199333$3739:99(8@@A?AAA=??:???@??;?988?A>><;=><B7;:??<997277;;.2599;;;>@>@@@???@:==><>A>D=AAAA@A@??;==<AA5>:>18898)799==3989<999:77+5552$29;?=:>:?=:@==;A>>:>8<>9://,/:=7=>;;;;;;;;;A?==;;:=7====>8==:==:7==<33
@ATNG8:05257:04243
GATGGTAGAGTACAGTGTAGTAGACCAGAAGATCAGGAACTCTAGAAGAATTCAGATTTTTAACACGAGAGTAAACGTAAAAAGAAGGTTTTACAAGACTCACGTTAACAATATTGCAGCAGTACGCACACAATCGAAGCGCAGTAAGGATGTCTAGTGTAACTAGCAAGAATACCACGAAAGCAAGAAAAAGAAGTACGCTATTAACTATTAACGTACCTGTCTCTTCCGAAACGAATGAGTACTACTCTCAGAGACACACTACCATCGAATCCTCTTAGTCT
+
<CDE@DCCCCBBBCFCCC=::ACDD=:;965==@AC<@<@@A@@AB?BB?B>A@@9:999(98@<;?@@A?@BA9>>99999$99992555&5;;:A@@CBB=<?:@?;;6;BB=@@CBCBDCBBCCBBB@@=@@@@@DCBB?@?A>B?AAAA@@????AC@CCCBAA>@B><@:88>777,7;7755566(7;8<::@BAB@@>@?A@CD8:6:A;;;?B@>??AA9>9;=<5<==8>@@787A@@@A@@A@??<A<6667665.5;9;;9>>;?;;79;<<;
@ATNG8:05257:04257
GATGGTAGATATATGCACGCTCTACCAGAAGATCAGGAACTCTAGAAGAATTCAGATTTTTTAACACGAGAGTAAACGTAAAAAAGAAGGTTTTACAAGACTCACGTTAACAATATTGCAGCAGTACGCACACAATCGAAGCGCAGTAAGGATGGCTAGTGTAACTAGCAAGAATACCACGAAAGCAAGAAAAAGAAGTACGCTATTAACTATTAACGTACCTGTCTCTTCCGAAACGAATGAGTACACATCGTCGTGTCGTGCTACCATCGAATCCTCTTAGTCT
+
:=;=<BACB;59>655<A95/77//)///)/<=9:>4;49??97440496:=483338888$838;8999>;>?>833494999#94.46;;=2<<?96:6ABBBBCAE@CB?C;;:;CBBBCBCCDBBBCBBB?BBBE>@@@?CCCC<@<@:;6;BABDDAA>ACCCBA?BB?BCB?BBCCD<@99399::9(9A?ABA?@@BDD;?=@@;;8;>A?C@@>@CAABBB@B?BBB<AAA?CCBCCFAA@AA9:8BC@@@@=>773>>;<==8;6:@>@B=;;::33
@ATNG8:05263:04283
GATGGTAGAGAGAGCTCTCTCATCGTACTCATTCGTTTCGGAAGAGACAGGTACGTTAATAGTTAATAGCGTACTTCTTTTTCTTGCTTCGTGGTATTCTTCTAGTTACACTAGCCATCCTACTGCGCTTCGATGTGTGCGTACTGCTGCAATATTGTTAACGTGAGTCTTGTAAAACCTTCTTTTTACGTTTACTCTCGTGTTAAAAATCTTGAATTCTTCTAGAAGTTCCTGTCTTCTGGCGCGTATGTATGTCGCCTACCATCGAATCCTCTTAGTCT
+
8:9:59999999995556<<==>>?;;999>94;;;>6>D=@=99//999)/-5--(-(/99:)/)/8834443;433333$3;6933/3;;;4:9;637.399;;7;<:<=;34..99)..3355222466222228=::555755587839582562505>A999999*/////'/390:;CBB/?;;:A7<<=888A=::17978(89937?8<8<=9=886948A<A<@;:;A<AAA:788???888@@>>>AA=ACB<?>>==7//+///6;;==;
@ATNG8:05273:04265
GATGGTAGCAGACGTGACAGAGCGCCAGAAGATCAGGAACTCTAGAAGAATTCAGATTTTTAACACGAGAGTAAACGTAAAAGAAGGTTTTACAAGACTCACGTTAACAATATTGCAGCAGTACGCACACAATCGAAGCGCAGTAAGGATGGCTAGTGTAACTAGCAAGAATACCACGAAAGCAAGAAAAAGAAGTACGCTATTAACTATTAACGTACCTGTCTCTTCCGAAACGAATGAGTACTGCGTCTCACTCTCGCCTATCGAATCCTCTTAGTCT
+
BCBB?BBBBCDCCBBBBCCCCCCCG@CAB>BDCB??>@@BBBBABB?BB?B>A?>89888(:?CBBBBDCCBBB;A@;;;;.9@;@.;;;*;CB>CCCCCCCCE@B@@@=@BC?BBBBDDC@@CDCBBBBC>BBBB@BBAABBBB?B?B@@>@CAAABCB?CDDCBA=BC@BBB?BBA@@;=<<99::99(8A:B>>=@ADDC:?;@AAA7:8:ACBB@BB???A@>@?BBC>CCD?AAAACCCCBBBBBBBBBBBBBBC@CCBCCC@BB?BAB=AA???
@ATNG8:05274:04286
GATGGTAGGACGAGCGTCTGAGAGGTCTCATTCGTTTCGGAAGAGACAGGTACGTTAATAGTTAATAGCGTACTTCTTTTTCTTGCTTTCGTGGTATTCTTGCTAGTTACACTAGCCATCCTTACTGCGCTTCGATTGTGTGCGTACTGCTGCAATATTGTTAACGTGAGTCTTGTAAACTTCTTTTCTACGTTTACTCTCGTGTTAAAAATCTGAATTCTTCTAGAGTTCCTGATCTTCTGGTGAGATATGCATGTGCTACCATCGAAGTCCTCTTAAGTCT
+
7;;;<@AC>@?:54445::@@AAA>;::@99.9:<<6=>;?:>>??CCC@CCICB>AACCBB=B@BBCCCCB@>;99999'9@<@?AA<BCCC@EDF@CC>BABFDD@DAAADCCC?CAB?B?BDCCCAAA?BBBB@CBBBDCBBBBBCCBBBB?BBC?BB?C?CCCBBCCCDAA:77),,*,,,,),,,8:;<6;<>>>@<;;>8<<<<+<<<<=;@:=B?BBBCEAA?A@CBBBBA=@::6;@@BA@@;;;?>@>??>>B?@=<88)---(---(/(3::=
@ATNG8:05275:04286
GATGGTAGAGAGAGCTCTCTCATCGTACTCATTCGTTTCGGAAGAGACAGGTACGTTAATAGTTAATAGCGTACTTCTTTTTCTTGCTTTCGTGGTATTCTTGCTAGTTACACTAGCCATCCTTACTGCGCTTCGATTGTGTGCGTACTGCTGCAATATTGTTAACGTGAGTCTTGTAAAACCTTCTTTTTACGTTTACTCTCGTGTTAAAAATCTGAATTCTTCTAGAGTTCCTGATCTTCTGGGCTGCGCTGATATGCGCTACCATCGAATCCTCTTAGTCT
+
::44459?A@BBBBC;66>>>=C?><;;=D:;4<BA@:@B>B@BAADCDCACDCC@=A@CAA@:A9<@@@@:94747<<<=,==:@ABA<BDA@>AAA>BB?>>?CAA=ABBAAAA=:=?@;@;??>;;:<;9>=:;5;;;;?@AAAAB@?;;;@;;;;<@A<?;?AABAAAAB=@>>>>3>;?;>AAAA.;;@@B:A?????;;;A<@AAA/A888B=B=@@=???>>>@;><??==//,-3==4=-//=@@@=;;;@===?>?:?===@;?C=A;;7;A>>=
@ATNG8:05278:04269
GATGGTAGCGCGACGAGCGTAGACCCAGAAGATCAGGAACTCTAGAAGAATTCAGATTTTTAACACGAGAGTAAACGTAAAAAGAAGGTTTTACAAGACTCACGTTAACAATATTGCAGCAGTACGCACACAATCGAAGCGCAGTAAGGATGGCTAGTGTAACTAGCAAGAATACCACGAAAGCAAGAAAAAGAAGTACGCTATTAACTATTAAACGTACCTGTCTCTTCCGAAACGAATGAGTACTGCGTCTCACTCTCGCCTACCATCGAATCCTCTTAGTCT
+
////)///=>>>>?C?>A>>>;;;?6===:<@==5526:A@<=CBB>AA=?58988/;;;+?;:///??;==B=68=9==<<*/0)/)///&/796;>>=:4444.45::7;<<9;;:;=A@ABAA@ABB<;6;?>@=A@??@@AA=B?B@@>?@?<<<33377;>AC?BC?A@>7;;998/833,22222$2242229:=9996;6:999,22)5;=9>??:8////(/388;1677188:;<==C?>>>:::;;=:::<:6<;:7;=///566(//6068;88
@ATNG8:05282:04289
GATGGTAGTATAGAGCTCTACATAGTACTCATTCGTTTCGGAAGAGACAGGTACGTTAATAGTTAATAGCGTACTTCTTTTTCTTGCTTTCGTGGTATTCTTGCTAGTTACACTAGCCATCCTTACTGCGCTTCGATTGTGTGCGTACTGCTGCAATATTGTTAACGTGAGTCTTGTAAAACCTTCTTTTTACGTTTACTCTCGTGTTAAAAATCTGAATTCTTCTAGAGTTCCTGATCTTCTGGATACACTCATGTGCACCTACCATCGAATCCTCTTAGTCT
+
::==@CCDCCBBCCDCAAACDCCBCCCCCC@@?@CDD>CC>A>ACCCDCD=AA??@?A?A?AA?A<AAB@@@BBA<77777(7@;A<==:>BBB=@@B>BB;==>CBC?AAAAAAAA:>>A;A;=>>A????:@@AA7;;>>>>>>>AAA@;==>;>==9AA;A7=@AAA@@@A;>>>>>5>;@9>>AAA.AA888.558///=;;?;?BBB/C>>>A>E=<;7;>>==::7::==???C7:;A<AA@@@>>>>>>@@@??:9;;48///=5;;69>><A@=>=
@ATNG8:05285:04270
GATGGTAGATACTCGCTGTACACCCAGAAGATCAGGAACTCTAGAAGAATTCAGATTTTTAACACGAGAGTAAACGTAAAAGAAGGTTTACAAGACTCACGTTAACAATATTGCAGCAGTACGCACACAATCGAAGCGCAGTAAGGATGGCTAGTGTAACTAGCAAGAATACCACGAAAGCAAGAAAAAGAAGTACGCTATTAACTATTAACGTACCTGTCTCTTCCGAAACGAATGAGTACGAGAGAGCACACGTGTCTACCATCGAATCCTCTTAGTCT
+
77::;@ADBAACCDCCCCCCBCDD>CCC@BBBCCD?B?BBBCCCC?BB>A;>==88888(9;ABDCBDBCBBB<BABBCC<CC@C@CC=CCC?CA@@BBBBC?B?AA=ACC@BBCCDDCCBBBBBBCCC@CCCC?BBBBBBBC@C@C@@=?BABBBDA?ABBCCC?BB?BBB;??DDF=B??9:::98+8<:@>==AB>>=<A<@@@@5838B???@CBA?@CC?B?CBB>BBB?BBBABBBA==AA;;?B@=:;;A==>@@=@;;;D=BB<;::;?<===
@ATNG8:05248:04315
GATGGTAGATATATGCACGCTCTACCAGAAGATCAGGAACTCTAGAAGAATTCAGATTTTTAACACGAGAGTAAACGTAAAAAGAAGGTTTTACAAGACTCACGTTAACAATATTGCAGCAGTACGCACACAATCGAAGCGCAGTATGGATGGCTAGTGTAACTAGCAAGAATACCACGAAAGCAAGAAAAAGAAGTACGCTATTAACTATTAACGTACCTGTCTCTTCCGAAACGAATGAGTACACATCGTCGTGTCGTGCTACCATCGAATCCTCTTAGTCT
+
:<>?@BBBCCCCBAAADIDBBCBCB@BCC@CCBBBD?B@BCCCBBB?BB@B?BAA??<<?.><ABBBCBBBBBC8>=;;;;;*;A=?;>>>0>DD@@AAFCECBB@B?AA=AA@=ABCCDBBBCCCCCBBCC@CBCC@CCCBBBBBBA=A8999CBBBBBCABBBECB?A@=?;;5;<==>8>7739==>>/=>=;;;;@@@AA=?<???B<@<@@CBB?BC?::9@5948BC>BBB<??BACDCCBBBBB@CBBC>777;;;;>9>BBAC?AA>9966=A?>>
@ATNG8:05250:04329
GATGGTAGTAGTACACTAGTCATACCAGAAGATCAGGAACTCTAGAAGAATTCAGATTTTTAACACGAGAGTAAACGTAAAAAGAAGGTTTTACAAGACTCACGTTAACAATATTGCAGCAGTACGCACACAATCGAAGCGCAGTAAGGATGGCTAGTGTAACTAGCAAGAATACCACGAAAGCAAGAAAAAGAAGTACGCTATTAACTATTAACGTACCTGTCTCTTCCGAAACGAATGAGTACATAGATATACGTATAGCTACCATCGAATCCTCTTAGTCT
+
<@A=?BABAB;;6??CCCCCDBCGC@CBB@BB@@@C@C@CDCCCCC@CC@C?A@A:::::.;>AACCCBCBCB?8=>;;;;;$9<7<2555&5<<:@B=BEDCDB?B@CC?CCC?BABBCCCCCBBBBCBBB@CBBB@BBAABA??=@?BBC@DAACCCCC?AAACBB@BC>AAA>BACCC>A??;;??@@/@B=C888@AAAA:>9=>>>5;5;>A::9:CCCCCC?B?DCD>CBB?BBBCCCCC@<=CAABAA???AB=====9=??==:>A=AAB>??;;;
@ATNG8:05251:04329
GATGCTCTGCTCTAACTCTCGTACTCATTCGTTTCGGAAGAGACAGGTACGTTAATAGTTAATAGCGTACTTCTTTTTCTTGCTTTCGTGGTATTCTTGCTAGTTACACTAGCCATCCTTACTGCGCTTCGATTGTGTGCGTACTGCTGCAATATTGTTAACGTGAGTCTTGTAAAACCTTCTTTTTACGTTTACTCTCGTGTTAAAAATCTGAATTCTTCTTGAGTTCCTGATCTTCTGGTGTCTGATCTGTATCACTACCATCGAATCCTCTTAGTCT
+
ADDBBBBCCBBBCC@ABACCCBBBCCBB=B@@@<BB>B?BBCCCCC?BBBCC@C89;BB@B@CCC@@@BC?<99:9:$9><;::9,3>==9@BB=AB8999@<?9?>>?ABDC?BBA<A<@>>?;;;;:=AAA9<==><;=>@@@>>??=?<A??:?A=A=A@@==>???;???@@5?;>9;;;;;+<<9::1://///=<<?9====+=;;;:5;8=?=BB<C>>>=C=AAAA@@7:;A<==;///;=:>>==B@@@CAA<AAA??<>><>?A=BA<<<
@ATNG8:05256:04331
GATGGTAGTGTGTCTCTGAGAGTAGTACTCATTCGTTTCGGAAGAGACAGGTACGTTAATAGTTAATAGCGTACTTCTTTTTCTTGCTTTCGTGGTATTCTTGCTAGTTACACTAGCCATCCTTACTGCGCTTCGATTGTGTGCGTACTGCTGCAATATTGTTAACGTGAGTCTTGTAAAACCTTCTTTTTACGTTTACTCTCGTGTTAAAAATCTGAATTCTTCTAGAGTTCCTGATCTTCTGGGATGTGTGCGCAGTGCCTACCATCGAATCCTCTTAGTCT
+
::<;=AA09;BBBA@@ADCCDCBBCBBA@@00,0;<=5<@=@@CBBDDAA?ACCBB@B?BAA@>B>AAAAA00/:)/////$/7)44;909:5616>=:;A9:;ABBB@CBBBDCCD@CBB@D@GFBB:;;A=ACDE>AADCCBBCCAA@CBCBB@DDC@CC?B8;;@BBBFBC@BBBBB9B>A=;;;<;*;BBDE;C<;<AAB@>>4;;;;*;>@@C@B?BB?BBCBBBEADA@@@BBB=AABB9B;;;@AA@A@@BCBB?BBC?BBBBB@AA@@::6:BA@A
@ATNG8:05257:04319
GATGGTAGCGCGACGAGCGTAGACCCAGAAGATCAGGAACTCTAGAAGAATTCAGATTTTTAACACGAGAGTAAACTTAAAAAGAAGGTTTTACAAGACTCACGTTAACAATATTGCAGCAGTACGCACACAATCGAAGCGCAGTAAGGATGGCTAGTGTAACTAGCAAGAATACCACGAAAGCAAGAAAAAGAAGTACGCTATTAACTATTAACGTACCTGTCTCTTCCGAAACGAATGAGTACAGAGAGTACGATATGTCTACCATCGAATCCTCTTAGTCT
+
@B@>@CBBBA@@DDCCCABADDEDF>CBC@CDBB@@??@BBCCCCA?AB>B@A?@89998(9?ABBACCCE???5<<19:99(8@9=8>=>2?@A?C@;;>=AAC=A;AA;A??;>><=<>??A?>>===AA:@A??<???9:;>>:>=A>B?B@=<;?;;7;AABA@;>=<>=<8=A9;91:::467878(9:4::;;ABAAA;?;A???9>9=?>>>;999A;;=;D=@@@9>BC?A>>@>>>AA@?<>>=AAAAA@@???>>:>A>?@9>?<@@A<?A>>>
@ATNG8:05259:04337
GTTGGTAGCGCGACGAGCGTAGACCCAGAAGATCAGGAACTCTAGAAGAATTCAGATTTTTAACACGAGAGTAAACGTAAAAAGAAGGTTTTACAAGACTCACGTTAACAATATTGCAGCAGTACGCACACAATCGAAGCGCAGTAAGGATGGCTAGTGTAACTAGCAAGAATACCACGAAAGCAATAAAAAGAAGTACGCTATTAACTATTAACGTACCTGTCTCTTCCGAAACGAATGAGTACGAGAGTAGAGCAGAGCTACCATCGAATCCTCTTAGTCT
+
CC@CACDD;90:<>0/////9566<5<>><>CFECC?B?BBCCCCD@BB>B>@??=====.;?BBB?ABCFAA>6?A;;;;;*;B>@5::;4:DD@CDBCCDDBB@B@BB?ACC@DDBACCCCCBCCCCCBB?BDA@>ABBBBBBA>A?A@@>AAABBBCC=AACCCC>@A?BCD=@@DDC>BBB>A>FBB/@@;@;::A@@@B8:7;?AA6;5:AAAA>ACAAABB@C?EBC?CBB?BBDBBBAA@;;;>?A@>=;;;9::==8<55597<<922-0-----
@ATNG8:05261:04338
GATGGTAGCGCACACATAGATACAGTACTCATTCGTTTCGGAAGAGACAGGTACGTTAATAGTTAATAGCGTACTTCTTTTCTTGCTTTCGTGGTATTCTTGCTAGTTACACTAGCCATCCTTACTGCGCTTCGATTGTGTGCGTACTGCTGCAATATTGTTAACGTGAGTCTTGTAAACCTTCTTTTACGTTTACTCTCGTGTTAAAATCTGAATTCTTCTAGAGTTCCTGATCTTCTTGGGTGTATCAGCGAGTATCTACCATCGAATCCTCTTAGTCT
+
BBCB<@@;;9ABCABBBCECCBBBCCCDDDBB<@9990;A>A@CCCCEED=CBCBB?C?B@AA?A>ACCBBBAA>:9::;.9@:=;;;0;BAB=AFC?DC;;;BDBB@BCCCBBCC@BBB?C?CCCCBBBB?BCCDACCBBCBBBCCCCCBBBA?CCC@CB@B@BCDCCCCBB<A;;;/;=A=ABCB3BA;;;7;BCCCCGA@@=@@@7@AABB@C@BC@CCBBBCC?B?BABCCC?A@499.:AABDBBBDDCCBCDCD@@<@@A@@<@A?ABBACCB?>
@ATNG8:05269:04304
GATGGTAGAGAGAGCCCTCTCATCGTACTCATTCGTTTCGGAAGAGACAGGTACGTTAATAGTTAATAGCGTACTTCTTTTTCTTGCTTTCGTGGTATTCTTGCTAGTTACACTAGCCATCCTTACTGCGCTTCGATTGTGTGCGTACTGCTGCAATATTGTTAACGTGAGTCTTGTAAAGCCTTCTTTTTACGTTTACTCTCGTGTTAAAAATCTGAATTCTTCTAGAGTTCCTGATCTTCTGGTATACACACTCGCTCGCTACCATCGAATCCTCTTAGTCT
+
BBB>?BBCCCBABCCD>BBCCBCCDDBCBCBB@BCCD=BC@C@AABCCCC?CCDBC@B>A@CD@C?BACCBBBBB?88897)9A?BBCC;ABBC?BBA=?B799ACBA?BBCCCBBB>BBB>B>B>>>>>==8=A@@9>=AB===@@AA@>=<<>:=>==DC=C=A>??AAAAA;@@BB:@@:=877665(/669919;;///<;>>5;;:;+;;;;D=B=@@;@??@AAA;?;?A?@@A<<;<<A@A@>>>AB=>>>=>?A@::7:>@@@=@@<=<<:???@@
@ATNG8:05271:04335
GATGGTAGCAGACGTGACAGAGCGCCAGAAGATCAGGAACTCTAGAAGAATTCAGATTTTTAACACGAGAGTAAAACGTAAAAAGAAGGTTTTACAAGACTCACGTTAACAATATTGCAGCAGTACGCACACAATCGAAGCGCAGTAAGGATGGCTAGTGTAACTAGCAAGAATACCACGAAAGCAAGAAAAAGAAGTACGCTATTAACTATTAACGTACCTGTCTCTTCCGAAACGAATGAGTACAGAGAGTACGATATGTCTACCATCGAATCCTCTTAGTCT
+
<<B@9<<==B?A<@@CBBB=BBBBB?BA@=@@@AAB>B>AACECCCA88086;;888899)96=:<:<;;;3333&3799:99$95.57==>2???9>@<A;?@BC>B?A@=@BC9;;CABBBBCBB@@;;;B?BA;;8;CBBABAA=A>CAA>AA@@@AAA>ABBBBC??>;<@?177??@33734;;;;;,;5.555999=;<0816555.617@CCC@AA:9:?@<?6;=?7<<B?BBB>??BBB?>??AA???BB??>>>@D=88/57../(.35488996
@ATNG8:05271:04338
GATGGTAGATACTCGCTGATACACCCAGAAGATCAGGAACTCTAGAAGAATTCAGATTTTTAACACGAGAGTAAACGTAAAAAGAAGGTTTTACAAGACTCACGTTAACAATATTGCAGCAGTACGCACACAATCGAAGCGCAGTAAGGATGGCTAGTGTAACTAGCAAGAATACCACGAAAGCAAGAAAAAGAAGTACGCTATTAACTATTAACGTACCTGTCTCTTCCGAAACGAATGAGTACTGTATCTATGTGTGCGCTACCATCGAATCCTCTTAGTCT
+
BBAB@DCBBCCCCBBBBCGCBBBBB;@AA?ACAA<<7;>AAAAAAB???9?;>@=98888'73<=8=<?A@?AA89899494$5<7<4;>>0@@>@CAAACCDCB?B@CC@BBC@DC@@ABBBBBAACC@@@?CAAA@DBBB???B=>:@00-0AAA@ABD>@??BBB?CD@??88888==1333,388<=1?A<AAA<97;@@7>::88?9>9<:;98;@?ABBBA<=9000*000*000/;@@BBB@@AAA@AA>:::77779489@@A;>>;>BB:?@887
@ATNG8:05272:04309
GATGGTAGTGTCAGTGCGCGTCGTCCAGAAGATCAGGAACTCTAGAAGAATTCAGATTTTTAACACGAGAGTAAACGTAAAAAGAAGGTTTTACAAGACTCACGTTAACAATATTGCAGCAGTACGCACACAATCGAAGCGCAGTAAGGATGGCTAGTGTAACTAGCAAGAATACCACGAAAGCAAGAAAAAGAAGTACGCTATTAACTATTAACGTACCTGTCTCTTCCGAAACGAATGAGTACGTGTGACGTACGTGAGCTACCATCGAATCCTCTTAGTCT
+
/:99;@BACBBBBBBBBDCCCCCCC@CCC@CBBBEC@B@CCCCBCC?CC=?<>>>77777)9<?ACCCCDDBBA8>>;;:::*;F>C4<;;.<EDACBBBCCCCC@C@BB?BCD@CCBBCCCCCBBBBDCCC>AABB@BBBBBA@@<@=@@@=@CBCBBBC?BBBCCB?BB?ABB>ABFED<AA@<=::9:+:>;@>=>AA@:;7;<@?AA:>:=CBAA???@AAAB>B>ACF>CAA>ABBBCBBB@@;@BBBBBBBACCBBBCC?C;;;@;>>:<=<8==:::
@ATNG8:05274:04307
GATGGTAGGCGAGAGTGAGACGCAGTACTCATTCGTTTCGGAAGAGACAGGTACGTTTAATAGTTAATAGCGTACTTCTTTTTCTTGCTTTCGTGGTATTCTTGCTAGTTACACTAGCCATCCTTACTGCGCTTCGATTGTGTGCGTACTGCTGCAATATTGTTAACGTGAGTCTTGTAAAACCTTCTTTTTACGTTTACTCTCGTGTTAAAAATCTGAATTCTTCTAGAGTTCCTGATCTTCTGGGCTGCGCTATATGCGCTACCATCGAATCCTCTTAGTCT
+
//:;=A??<B@@@>>;@@@B>BB@B;;;<A:;8;BBD>BA?B<::955@@;?@>4;;(9244:<9>:=<@AA853;133333$33,377718AAB?BBB=AA599=>7713;?@BBB@<???3635=<==7785;=>@====@>>>>>>BAA@888;@??<??=C;>>@@????A8<8888)89<9=??>?/?=::@2:::///<::=8====.=;;;E>D6;;5;>>888;5;<AA><77*//991666;=::9///<666@@@<@A@??;==5;;?;?A??=
@ATNG8:05275:04312
GATGGTAGTACATGATAGACGACACCAGAAGATCAGGAACTCTAGAAGAATTCAGATTTTTAACACGAGAGTAAACGTAAAAAGAAGGTTTTACAAGACTCACGTTAACAATATTGCAGCAGTACGCACACAATCGAAGCGCAGTAAGGATGGCTAGTGTAACTAGCAAGAATACCACGAAAGCAAGAAAAAGAAGTACGCTATTAACTATTAACGTACCTGTCTCTTCCGAAACGAATGAGTACGTGTGCGACGTGTCTCCTACCATCGAATCCTCTTAGTCT
+
@@DD@BBBBBBBBCCCCCCC@@@CB?BCC@CCCBBB>B>BCCCBCD@CC?B?A?A;;;;:*;>CCCBCCDBBBA9@C:::::';?<D5999&9A>:>CCDBBCCD?B@BB?B??<?BCABAABBCCCCBBBG?DCCC?BBCCCCAA@CAC@@>@AADCBBC?CCCCCC?AC?BBB>BBBBB=@><888888.7A?C=>>CBBBB?B?BB@@:=79A@@@=AA@@ACCAD?BBC=D??=@BBBBBBBBBBBBBBBBA@ABBB?BBB@B>>@A<AA;<==<@@;::
@ATNG8:05277:04326
GATGGTAGGCGAGAGTGAGACGCAGTACTCATTCGTTTCGGAAGAGACAGGTACGTTAATAGTTAATAGCGTACTTCTTTTTCTTGCTTTCGTGGTATTCTTGCTAGTTACACTAGCCATCCTTACTGCGCTTCGATTGTGTGCGTACTGCTGCAATATTGTTAACGTGAGTCTTGTAAAACCTTCTTTTTACGTTTACTCTCGTGTTAAAATCTGAATTCTTCTAGAGTTCCTGATCTTCTGGATATGAGTGACTCGTGCTACCATCGAATCCTCTTAGTCT
+
@AB>;:6>8<<BB;:6=>@@=>>>CCBBCCAA=ABAB=CB@D@CBBBB@@=@BAAA=A=@@@A?B?BBC?@??37,77333$3;4;@BB>BBCE?BB@==@000;=??:@ACBAA@<6878=B=@A===;;;8==>>5;;;>:99999=>>9798/655-5717;<<>;;6=55.25579&5.53;;;==.;<===066<///89:=0888)27756262<<5>>9>99959499;7:=7///9@@@>CC>=>==?;;;;;::>7==:990320,,,*,,222
@ATNG8:05280:04333
GATGGTAGGAGACACGTCGCACACGTACTCATTCGTTTCGGAAGAGACAGGTACGTTAATAGTTAATAGCGTACTTCTTTTTCTTGCTTTCGTGGTATTCTTGCTAGTTACACTAGCCATCCTTACTGCGCTTCGATTGTGTGCGTACTGCTGCAATATTGTTAACGTGAGTCTTGTAAAACCTTCTTTTTACGTTTACTCTCGTGTTAAAAATCTGAATTCTTCTAGAGTTCCTGATCTTCTGGCGCGTATGTATGTCGCCTAATCGAATCCTCTTAGTCT
+
ABCC@DAA?ABCCFLCAAADCCDFDCCBBC:::;BBD>CC@C?BBBCDBB@CCCBA?A?BBBC@C@CBBBACDCC<77787(7@;A??>:?AAA@CBB?BB=>@?CCC@AAAABBBB=>>>:>:@AA>@@>>:=><<8>=?>>>@@@@@==888@<@BA:>><A<@??AAAA@@;??@AA5A;A;@ABAA/@?666066:///666=:>>>>/>;;;F=B<>>:>DDC???=D=AA;77=///=9::>@@@A>>>AA<<//)/717<AA=@@7;;>9=>;;;
@ATNG8:05283:04293
GATGGTAGGCACTGCGCACACATCCCAGAAGATACAGGAACTCTAGAAGAATTCAGATTTTTAACACGAGAGTAAACGTAAAAAGAAGGTTTTACAAGACTCACGTTAACAATATTGCAGCAGTACGCACACAATCGAAGCGCAGTAAGGATGGCTAGTGTAACTAGCAAGAATACCACGAAAGCAAGAAAAAAGAAGTACGCTATTAACTATTAACGTACCTGTCTCTTCCGAAACGAATGAGTACATAGATATACGTATAGCTACCATCGAATCCTCTTAGTCT
+
4:9:<?>C=>;:554:;;;;;;;;>6<<:6::///<<6<8<=>;;;>:>=9=8655;;>>>+<9555===?==BB<:=@====,=?9=4>>>4A@B?BA@AAC@@@?A?BC?CCC?@ABDCBBBB:96<????:C<;@@?>>?CCCB@C@C<<;;@=000/746;;:::2871333179333(375+225555%594655599999;:155;;,516A@@@>AAB874=8=?CCC9887?BBBAABBDB@@@@>>>;:9=>><=<AA;;>>>>:=A=>=>=@A;;<
@ATNG8:05287:04335
GATGGTAGGACGAGCGTCTGAGAGGTACTCATTCGTTTCGGAAGAGACAGGTACGTTAATAGTTAATAGCGTACTTCTTTTTCTTGCTTTCGTGGTATTCTTGCTAGTTACACTAGCCATCCTTACTGCGCTTCGATTGTGTGCGTACTGCTGCAATATTGTTAACGTGAGTCTTGTAAACCTTCTTTTTACGTTTACTCTCGTGTTAAAAATCTGAATTCTTCTAGAGTTCCTGATCTTCTGGCGCTCTGTCACGTCTGCTACCATCGAATCCTCTTAGTCT
+
@;;>8=@C<@995:8:?@BABEBB?BBBBCBC@C@@@;@C>B?BB@@@BB7<;B>A4;49@??;B:?9;;9A>=>9;;;::';?;>?AA6?>:;4;=A59;=@AABBC@CCCD@A?>;=5505;<<@C99:CAC@A@;?>>AA@ADD@@@>?>??;?@A;>>4929<>>B@@@@25559)57<555555$99A<>6AAAAA=?=@:)////$////96;8=?;?CB9:9B?B@??>BB@59996=9<@90/;0/0/0/4488:;7>:::929:43444354;:
@ATNG8:05256:04357
GATGTAGTATATCGCGTCGCTATCCAGAAGATCATGAAACGTCTAGAAGAATTACATAGATTTTTTAACACGAGAGTAAACGTAAAAAGAAGGTTTTACAAGACTCACGTTAACAATATTGCAGCAGTACGCACACAATCGAAGCGCAGTAAGGATGGCTAGTGTAACTAGCAAGAATACCACGAAAGCAAGAAAAAAGAAGTTACGCTATTAACTATTAACGTACCTGTCTCTTCCGAAACGAATGAGTACTGTATCTATGTGTGCGCTACCATCGAATCCTCTAGTCT
+
88><?A;::C=B;:9<555/////)//7579955////)/////-580//)/277//45555555#57544:<<?5:9<4<??>>?>0?@;?9;;;0898:C==AABBBC@D@BB@BBB?BBCBCCCBBBBBCCBBB>;:;D@BBBA:::C?B?C@@=@?@A:9:@<9:97<;9==:@@@*00::;59:;8666665$5606615528>=B=A9@;>;<@<>>BDDAAA@BBBC@C<A@@5>00+0:::??CCBA@AC?999@@@??=<=77073<88335/....7/43
@ATNG8:05256:04365
GATGGTAGTAGTACACTAGTCATACCAGAAGATCAGGAACTCTAGAAGAATTCAGATTTTTAACACGAGAGTAAACGTAAAAAGAAGGTTTTACAAGACTCACGTTAACAATATTGCAGCAGTACGCACACAATCGAAGCGCAGTAAGGATGGCTAGTGTAACTAGCAAGAATACCACGAAAGCAAGAAAAAGAAGTACGCTATTAACTATTAACGTACCTGTCTCTTCCGAAACGAATGAGTACACACTCTCATATGACACTACCATCGAATCCTCTTAGTCT
+
:<=>?CBBCC@?@CCDDCCCC@AAC?BCC?CBBB996:=A@BCICD@CC@B?BBA@A@AA2A@BBBCDCBCCDE=?=;;;;;*;;599??@7B@B@CCBDBBB;<:;@BB?BCD?BBAACCCBCCCCCCBBB@CBBB?BBBAAA??<@@C@@?@BACBBBC@CBEBBB@BB?BBB<>>BBC>=<;<78888+8>:??AAADEEF6858=>>5;7;AAAB?BBBBBCD@B@BBB=B??<?BECCCBBB>>>?@@@@@ABAAACBBB?BBBBC?@@=@@@;?BB>>
@ATNG8:05256:04369
GATGGTAGGTGCACATGAGTGTATCCAGAAGATCAGGAACTCTAGAAGAATTCAGATTTTTAACACGAGAGTAAACGTAAAAAGAAGGTTTTACAAGACTCACGTTAACAATATTGCAGCAGTACGCACACAATCGAAGCGCAGTAAGGATGGCTAGTGTAACTAGCAAGAATACCACGAAAGCAAGAAAAAGAAGTACGCTATTAACTATTAACGTACCTGTCTCTTCCGAAACGAATAGTACGATGAGATCTCGTGTGCTACCATCGAATCCTCTTAGTCT
+
A@@>@CCD@CBBBDCBCCCCCCCCC@AAA@BBBBCB?B?BBCCCBB@@@>@@CA@:::::*;>CCGDFHABABA9A@;;<;<(;A<C<@@?0?AB?CCDBBCA::5:?@@?CBD@DDCBBBBBCCCCBBA@@<@A@A=A@@@CBAA>B@C@@?@BBBCBBB?BBBBBB?@@:@@@9??BBA=A::4:@@AA2BC@CBBACA===1838>@@1858>CBB@BBCCDCC=@=?AA<BBG?BBCCC@@@CCBBBBCCAAABBBBBBB?@?>>====8;;;8=====
@ATNG8:05266:04351
GATGGTAGATATATGCACGCTCTACCAGAAGATCAGGAACTCTAGAAGAATTCAGATTTTTAACACGAGAGTAAACGTAAAAAGAAGGTTTTACAAGACTCACGTTAACAATATTGCAGCAGTACGCACACAATCGAAGCGCAGTAAGGATGGCTAGTGTAACTAGCAAGAATACCACGAAGCAAGAAAAAGAAGTACGCTATTAACTATTAACGTACCTGTCTCTTCCGAAACGAATGAGTACTGTATCTATGTGTGCGCTACCATCGAATCCCTCTTAGTCT
+
::9:7;====<<<666>>>?;;;;;9=;;7;;<<55268::;>=BB>@@>A;?A>9::9:(95>=>AABB>?>A;@>;;:;:':?:;2555&5=9259;>9;;//)/27:7<<?666?;===BBBBCBAC@@=@@@@?@ACBCBBB;=9=00*0>0/0/;?;ABCC?C577;?>>8;=00*/883669::,;?8::@;77:?>6<2:9?>;>;>>@@@=?CAAA@@3817<<5<98/777<?@BBAABBBABABB>BB888>:A7562672255'2257<::43
@ATNG8:05266:04385
GATGGTAGTATCTGCACACTCTGTCCAGAAGATCAGGAACTCTAGAAGAATTCAGATTTTTAACACGAGAGTAAACGTAAAAGAAGGTTTTACAAGACTCACGTTAACAATATTGCAGCAGTACGCACACAATCGAAAGCGCAGTAAGGATGGCTAGTGTAACTAGCAAGAATACCACGAAAGCAAGAAAAAGAAGTACGCTATTAACTATTAACGTACCTGTCTCTTCCGAAATGAATGAGTACACATCGTCGTGTTCGTGCTACCATCGAATCCTCTTAGTCTT
+
95==5;?C?@?B:96=<@@DEBBBF@CCJ@CBDCBB@B@DCCCDDD=@@=?<@@@99999'74<88=33799:9199////&//)/)///&/;=7<?>>>===B<A?B@=B@@=@:95@BBCCAA@A:;:?;??:::,9>>>?B8859;?>?<?@@?ABBG@CCB????@@<=87/7=<==6=>>087<<<,;9179;997;8=:=9;9<@::5:<000:=<<CC@?9=8377.3;<4;;<<<779?>>?A>=3733,39;;;9:95///995962755(.....(
@ATNG8:05270:04365
GATGGTAGCTCTGCTCTGACTCTCGTACTCATTCGTTTCGGAAGAGACAGGTACGTTAATAGTTAATAGCGTACTTCTTTTTCTTGCTTTCGTGGTATTCTTGCTAGTTACACTAGCCATCCTTACTGCGCTTCGATTGTGTGCGTACTGCTGCAATATTGTTAACGTGAGTCTTGTAAAACCTTCTTTTTACGTTTACTCTCGTGTTAAAAATCTGAATTCTTCTAGAGTTCCTGATCTTCTGGCGCGTATGTATGTCGCCTACCATCGAATCCTCTTAGTCT
+
;;@=9==>;:::<:=;>666>@@@??A?@A00+0:;;3=A?A>ABBBBCC?AB?66157<=<=:=<@D@:69;99,//>>@,/0)//99/::7:4://)/93//55;=9<<666=<;6<55047?@???<<?:?A@A=B@@@BA@BBBBCCCD;:9;BD?BB?A?A:;9<<<<>9;;;>>0@7@455555$9<A@A0//0/79999<.4444$444445:5:;:>==<;:<040488<888839.9///77//-5---//86;;<798333-335443499933
@ATNG8:05272:04365
GATGGTAGCATCATGCATATCTCACCAGAAGATCAGGAACTCTAGAAGAATTCAGATTTTTAACACGAGAGTAAACGTAAAAAGAAGGTTTTACAAGACTCACGTTAACAATATTGCAGCAGTACGCACACAATCGAAGCGCAGTAAGGATGGCTAGTGTAACTAGCAAGAATACCACGAAAGCAAGAAAAAGAAGTACGCTATTAACTATTAACGTACCTGTCTCTTCCGAAACGAATGAGTACAGAGAGTACGATATGTCTACCATCGAATCCTCTTAGTCT
+
;><=@BBCCDDDCCBBCCBBEDGDD?@AD@BABA@@=@?BBCCCCC@AA>A<??@>????1?@CDB?AABBBBA8??;;;;;';@=@599909CDBCFCCDDDCC@B?AA=ABB?BDCCBBBCCCCDDCCBB@BBBB@BAA@@@>?<@?BBB@CCBBBCBB?AAABBB?BB?????BBBBA;A::4:AAAA3AD@C??;BBB@@<>;>??@;>;>ACBB>AABBBBB>A>ABF>BBB?B?>>BBBBBBBBBBBBBBBBBBB@?@A=B??@F=AA<>>><@A>>>
@ATNG8:05272:04378
GATGGTAGAGAGAGCTCTCTCATCGTACTCATTCGTTTCGGAAGAGACAGGTACGTTAATAGTTAATAGCGTACTTCTTTTTCTTGCTTTCGTGGTATTCTTGCTAGTTACACTAGCCATCCTTACTGCGCTTCGATTGTGTGCGTACTGCTGCAATATTGTTAACGTGAGTCTTGTAAAACCTTCTTTTTACGTTTAACTCTCGTGTTAAAATCTTGAATTCTTCTAGAGTTCCTGATCTTCTGGCGCGTATGTATTCGCCTACCATCGAATCCTCTTAGTCT
+
:::;;>9>@>?>><<566==<<<655555==>BCCCE?CC@CA;;;CBBB?@@?A?<??ADCC@C?C@@??@>88379998$/8(////(/:;=:==<6:@47:9?8937>??ABC@;@DD;@;@@A?:888<A>@@8:;@?765;;9<A>8677-522,26276;::?99>::777ACC2>:=6:6666)666>>*/*/:888>>>>=AA@5>88/596;:>@:@AAA;;;<@<@AB@@@///;677///:///632;//*/66597756*///5;=6;988/
@ATNG8:05273:04380
GATGGTAGGCGACATACATACGCGCCAGAAGATCAGGAACTCTAGAAGAATTCAGATTTTTAACACGAGAGTAAACGTAAAAAGAAGGTTTTACAAGACTCACGTTAACAATATTGCAGCAGTACGCACACAATCGAAGCGCAGTAAGGATGGCTAGTGTAACTAGCAAGAATACCACGAAAGCAAGAAAAAGAAGTACGCTATTAACTATTAACGTACCTGTCTCTTCCGAAACGAATGAGTACAGAGAGTACGATATGTCTACCATCGAATCCTCTTAGTCT
+
<@@@>BBB@BCCCDDBCCCFCBBBBACCE@BBB;;:=B>BCFCCBC@BC@C?BAE;;;;;*;=AAAAA@@?@@D4B;99999$9945;@@@4B::7;BBB@@@GF@D@BB?CBB@CCBBBBBBCEBBBCB;;5;;;;<@BBCBBBC?B?B;;5;AA@A@@@?BBBBBC@CB?BBB@BABAA299@;>>@@@2@A?B>@?BCBB>=?;?=><;>=??BBB>B;;;ABC=@=?AB=A::8:AABBBBBBBBCBDAAAAABBBBBBBC<;;AAA<BB<888:=?CB?
@ATNG8:05273:04387
GATGGTAGTCTCAGATAGTCTATAGTACTCATTCGTTTCGGAAGAGACAGGTACGTTAATAGTTAATAGCGTACTTCTTTTTCTTGCTTTCGTGGTATTCTTGCTAGTTACACTAGCCATCCTTACTGCGCTTCGATTGTGTGCGTACTGCTGCAATATTGTTAACGTGAGTCTTGTAAAACCTTCTTTTACGTTTACTCTCGTGTTAAAAATCTATGAATTCTTCTAGTACGTTCCTGATCTTCTGGTATGCTACTACGTGTACTACTACCATCGTAATCCTATGTCT
+
:///:<<?BBBCBBBBAACCCCCDCBBA@;9:.455506=9B@CCAAA=?9@CC?@>;:C@??:C?CCC>;:999.44444$44.39;;3956>9>>>9>>>?@BBBC?CCCC@@@B<@@B?C?BBAA@BCC@CDDE@CBBBEBBBBBBB<<<@@<000<>>9>9@:;9>;;?@<=??AA2@5@;::;;.9@@AD>CA>===00/7)0/00'0>94444.47=<055<::9<;:040399;;;7;<<6:8/////89964339:83338;;;=99///(/65968:?B=
@ATNG8:05291:04379
GATGGTAGGACGAGCGTCTGAGAGGTACTCATTCGTTTCGGAAGAGACAGGTACGTTTAATAGTTAATAGCGTAACTTCTTTTTCTTTGCTTTCGTGGTATTCTTGCTAGTTACACTAGCCATCCTTACTGCGCTTCGATTGTGTGCGTACTGCTGCAATATTGTTAACGTGAGTCTTGTAAAACCTTCTTTTTACGTTTACTCTCGTGTTAAAAATCTGAATTCTTCTAGAGTTCCTGATCTTCTGGATACACTCATGTGCACCTACCATCGAATCCTCTTAGTCT
+
88=>@CBB@B==<@55665<=<:?:44499996;:;>5<=8<8599@<=>8=@@>==,:45@;?;B=B@@?A;;8;C?BBCCB2:>?:>>?C8??A?:?9946@659@@BC?@ABCCBCF?@AD?B?CA@@@A;;7;AAA?CAAACBBBCCBCCCECC@A@@>AAADACBCAAAGGGACJDDI<J?A=;;;;;*;;CCC<B;;;A@@@>=29999$9449=;?;@@@?@@;;:C?B?BAAB@@=@?B?BABABBCCCB@@@AA@>ABC?CCBBB@CC=??B=AAB??
@ATNG8:05250:04395
GATGGTAGCTATACGTATATCTATGTACTCATTCTTTCGGAAGAGACAGGTACGTTAATAGTTAATAGCGTACTTCTTTTTCTTGCTTTCGTGGTATTCTTGCTAGTTACACTAGCCATCCTTACTGCGCTTCGATTGTGTGCGTACTGCTGCAATATTGTTAACGTGAGTCTTGTAAAACCTTCTTTTTACGTTTACTCTCGTGTTAAAAATCTGAATTCTTCTAGAGTTCCTGATCTTCTGGGTGTATCAGCGAGTATCTACCATCGAATCCTCTTAGTCT
+
>;;<?BBBBB=BBBBBBBBCBBBBBBCBCBAA?ABB>BBAD@CCCCCCC@DCCBC@B@CDCC=B=BBCCDCCBA?ACCCD3DD=??AA<ACCC@CCA<@@000@?:;:=CCCCBCB?CAC<A<BBCB>>>B?BCAA6:8A>>>>>==@AA;;;><====>=:>=???@?????7;;;DD5C:@:CCDCB/AA;;:0;;:;;;=<::4:===.<CB@@;?;@@=@>>>===:=:=A>>>B<@=>>6=>>????>?>>:::@=>><6<77//+/76:<@9=@???
@ATNG8:05252:04435
GATGGTAGCACGAGTCACTCATATCCAGAAGATCAGGAACCTAGAAGAATTCAGATTTTTAACACGAGAGTAAACGTAAAAAGAAGGTTTTACAAGACTCACGTTAACAATATTGCAGCAGTACGCACACAATCGAAGCGCAGTAAGGATGGCTAGTGTAACTAGCAAGAATACCACGAAAGCAAGAAAAAGAAGTACGCTATTAACTATTAACGTACCTGTCTCTTCCGAAACGAATGAGTAACGATGAGAGAGCTCTCTCTACCATCGAATCCTCTTAGTCT
+
555=:?ABABCB==@:;6<<BACBB7@;A<@ABB;;29=@9@>@@=@@6=9=>:9;:;:*:2;@AAAAAA@@@8=@:999:):?282777&3;;68>=>=>BCC@F@A@<?:927=999?655;5779;<<4;<8;6A:::<6767;7?9?<?BBBBCAA>ABAAAC>BA=@A@278=<;3;<;;>>>>>,9939?=<AB@@@<A=A@@@=B<77;--)--667880517;:47;=/7/8;//*/::9=<<33752..../.557379;66268*..7278888
@ATNG8:05255:04432
GATGGTAGTAGTACACTAGTCATACCAGAAGATCAGGAACTCTAGAAGAATTCAGATTTTTAACACGAGAGTAAACGTAAAAAGAAGGTTTTACAAGACTCACGTTAACAATATTGCAGCAGTACGCACACAATCGAAGCGCAGTAAGGATGGCTAGTGTAACTAGCAAGAATACCACGAAAGCAAGAAAAAGAAGTACGCTATTAACTATTAACGTACCTGTCTCTTCCGAAACGAATGAGTACACACTCTCATATGACACTACCATCGAATCCTCTTAGTCT
+
9:99;@@ACCBBDCCC@@ACGABBC@BCCADDBBBB?B=AACBBBC@BD@B?BBB:::::);@ABBBDCCC@@?6<?;;;;;';@=@4:9:79EC=BA@A@@BBA=B?DC?BCC@CCABCDFCC@@@DDDDC@CBBB?BBCCBBAC?C@CAA?ABCDBBBC?BBBBCC?CB?::9;??@AA;@@?;:::::*:=7<=>>===??7;8;BBD7;8;@CBD>BBCCBCE>A>ACD>CBB?BCBBAAECCA??@BAB>>>A978CABB?BBBBB?CD<=:;6;>?BB
@ATNG8:05257:04398
GATGGTAGTGATACAGATCAGACACCAGAAGATCAGGAACTCTAGAAGAATTCAGATTTTTAACACGAGAGTAAACGTAAAAAGAAGGTTTTACAAGACTCACGTTAACAATATTGCAGCAGTACGCACACAATCGAAGCGCAGTAAGGATGGCTAGTGTAACTAGCAAGAATACCACGAAAGCAAGAAAAAGAAGTACGCTATTAACTATTAACGTACCTGTCTCTTCCGAAACGAATGAGTACTATGTAGAGCTCTATACTACCATCGAATCCTCTTAGTCT
+
A@B>@CCCCBBBDCCCBBCBCEDCC?BBCACBCC99:;?BBCBABC?DC?B?AAA@@@AA2B?CECCAAAA@AE=A?:;;;;*;C>C=@@@9ACCAECECDDDBB?B?AA?ACC@CCBBCBBBCCCCDCCCC?BBBC?CCCC@@@@<@=B@@?ACCCCCCC?AAACCA>AA?B@B<@@BBB=A??<?BABB3BC@C>>9BBBDD8=8>@AA:=:>ACBB?@??AAAA?B?BBC>CBB?BCCAAACCCCA@B>>>@>>>>>@>>>A;AABAA<>>;=<<9>B999
@ATNG8:05261:04403
GATGGTAGCAGACGTGACAGAGCGCCAGAAGATCAGGAACTCTAGAAGAATTCAGATTTTTAACACGAGAGTAAACGTAAAAAGAAGGTTTTACAAGACTCACGTTAACAATATTGCAGCAGTACGCACACAATCGAAGCGCAGTAAGGATGGCTAGTGTAACTAGCAAGAATACCACGAAAGCAAGAAAAAGAAGTACGCTATTAACTATTAACGTACCTGTCTCTTCCGAAACCGAATGAGTACGATGAGAGAGCTCTCTCTACCATCGAATCCTCTTAGTCT
+
4<:<?BBBABBBBBBBCCBCCEFCD?CCC?BBDC9989?BBCBBCC?BB?C?DBBAAAAA2AAFBBABAAA:::,:@;;;;;';>;>4999&5<<9>A<BBCDBB@CACD@CCD@BBBBBCCCCBBBBBCCC@C?@@>AAAABBAA>BAFBB?CBBBEABA?BBBDAA=??9?@?;ABA@A8<<;;?@@@@.@>:>>>>AA>==<@:>>@B<A<@@BAA>ABA@@AB8:49@A;A?BF?BBB:::CBB???=>==AA=;;;;;;==8=;;;;>AA=;;<=?@@B@
@ATNG8:05262:04404
GATGTAGTATATCGCGTCGCTATCCAGAAGATCAGGAACTCTAGAAGAATTCAGATTTTTAACACGAGAGTAAACGTAAAAGAAGGTTTTACAAGACTCACGTTAACAATATTGCAGCAGTACGCACACAATCGAAGCGCAGTAAGGATGGCTAGTGTAACTAGCAAGAATACCACGAAAGCAAGAAAAAGAAGTACGCTATTAACTATTAACGTACCTGTCTCTTCCGAAACGAATGAGTACATAGATATACGTATAGCTACCATCGAATCCTCTTAGTCT
+
BCBCBBBBBBBCCCBBBCCCEDBB>ABC@CAAA999:@BBCCCCB?DD?B?BCC99999.;?BECCCBAABBC=?=9;;;.:C>B;ABB7ACCACDBBCCB??;@?@@=@BD@BBBBCCCDCCCCCCCBB@BCA@<@?@??AAB>B?CBB?CBCCCCCB?BBABBC@BB@AAA=??CBB=B??=?DDFC2@@=A;;;@@><<6<6<>?B7;7;DBBB?BCBBBBC?B?BBC@BBB?BBBBBCCBBBA??=?AA@@@@@@@@@@<@@@@@=AA<>=<8=>777
@ATNG8:05267:04405
GATGGTAGGCGAGAGTGAGACGCAGTACTCATTCGTTTCGGAAGAGACAGGTACGTTAATAGTTAATAGCGTACTTCTTTTTCTTGCTTTCGTGGTATTCTTGCTAGTTACACTAGCCATCCTTACTGCGCTTCGATTGTGTGCGTACTGCTGCTATATTGTTAACTTGAGTCTTGTAAAACCTTCTTTTTACGTTTACTCTCGTGTTAAAAATCTGAATTCTTCTAGAGTTCCTGATCTTCTGGGCAGACTCTCACACGCCTACCATCGAATCCTCTTAGTCT
+
BA@>>@BA<CCCCBCCCCDDBBBBBCCCDD99:9CCD?CD@B@BBBBDDD?BBBCC@C=??CC?C?BABBAABBA<77777(8A@FCAA;@BAB>BBB@BB;>>ACCC?CCCCAA@=7=AA;A;>;;;>>>?:@@@@:;;;;;;>?CAAA>>>>=>>AA;@A9>9>>:??@BCC@CBBBB9B?B>A=CCC/?ABBB668AAA@@>==18888(8===C=C=AA:??AA???<@<?@?@@@8><;<5<9:::8>@><>>>>><A==8=778>:::5:<<8=?>>>
@ATNG8:05270:04436
GATGGTAGTGTCATATGAGAGTGTGTACTCATTCGTTTCGGAAGAGACAGGTACGTTAATAGTTAATAGCGTACTTCTTTTTCTTGCTTTCGTGGTATTCTTGCTAGTTACACTAGCCATCCTTACTGCGCTTCGATTGTGTGCGTACTGCTGCAATATTGTTAACGTGAGTCTTGTAAAACCTTCTTTTTACGTTTACTCTCGTGTTAAAAATCTGAATTCTTCTAGAGTTCCTGATCTTCTGGGTGTATCAGCGAGTATCTACCATCGAATCCTCTTAGTCT
+
7::<<A??BAACCCCCDECCCCCCCCBCCCBB?BBBB<BD?C?BCCCCDD?CCDCB@B?CBBB?CACCBCDCCBB@BBCCC1AA>AABB=BBBC@BCD?CC;;;BFHHACCCCCCCC@CCC?C?CBBBCCCC@CBBB?CCBBCECCCBBBCCCDD?CBB?BC@C@BB?@@CBCA;@::::-:;@;;;:;:*;ABBC@CCCBBBGHCC>BBBB2B@@AC@C@EGABBCCCBB@B@CCCCCB=A?@@:@BBCCBBECBBBCDCCCCC@BBBBB@CD@BBB@CBBAA
@ATNG8:05280:04409
GATTAGTATAGAGCTCTACATAGTACTCATTCGTTTCGGAAGAGACAGGTACGTTAATAGTTAATAGCGTACTTCTTTTTCTTGCTTCGTGGTATTCTTGCTAGTTACACTAGCCATCCTTACTGCGCTTCGATTGTGTGCGTACTGCTGCAATATTGTTAACGTGAGTCTTGTAAAACCTTCTTTTTACGTTTACTCTCGTGTTAAAATCTGAATTCTTCTAGAGTTCCTGATCTTCTGGGTCTACGCTCGTCGCGCTACCATCGAATCCTCTTAGTCT
+
ABD;CBBBCCCCDBBBBCCCCCCDBBBC;:9;CCC=CC@C@BBBBBBC?CCC@@>@>BBBB?B@CBBA@ABBC>99:::(0=:=00,/?@A?BBB?BC599BBCC?BBBCAA>;:<=A4:6:>@@@>>><AA@@<@@@???@@AA@@@>==@;@@@687>D=@?=<<=BBC<??@@A5@<A7;:DDE/99666.6-----7;9<1888)565/<5;5//+/666=>>=@<==/--9),,--)---::===::<///=99>@=CB<;;:==;>>A=A>==@
@ATNG8:05280:04422
GATGGTAGAGTACAGTGTAGTAGACCAGAAGATCAGGAACTCTAGAAGAATTCAGATTTTAACACGAGAGTAACGTAAAAGAAGGTTTTACAAGACTCACGTTAACAATATTGCAGCAGTACGCACACAATCGAAGCGCAGTAAGGATGGCTAGTGTAACTAGCAAGAATACCACGAAAGCAAGAAAAAGAAGTACGCTATTAACTATTAACGTACCTGTCTCTTCCGAAACGAATGAGTACGTGTGACGTACGTGAGCTACCATCGAATCCTCTTAGTCT
+
7:>=?BABABBAAB;;6<;;;<<@@5;A?9=::9:@;@8@<;;;@B@CC?B>A@<9999+9;=<;<@=;=00*/8:9;<+55.5.555&59949666=>>5;79;@@<>@@8::=;?:99@A@B@@@BB?BBEH?@?@ECCCB=@=@AA>A@?>?=>?<?CA@AB>??9?=<9?8@@A5<4444=BAB1:<5:866>99;A<@<@>>>:>9869995:ABBBAA?C<=>>8><;8==;@>;=?999=BAAAAA><<>?::==68<<22,5:6;66/5<<99
@ATNG8:05281:04432
GATGGTAGCAGACGTGACAGAGCGCCAGAAGATCAGGAACTCTAGAAGAATTCAGATTTTTAACACGAGAGTAAACGTAAAAAGAAGGTTTTACAAGACTCACGTTAACAATATTGCAGCAGTACGCACACAATCGAAGCGCAGTAAGGATGGCTAGTGTAACTAGCAAGAATACCACGAAAGCAAGAAAAGAAGTACGCTATTAACTATTAACGTACCTGTCTCTTCCGAAACGAATGAGTACCTCTCAGACGCTCGTCTACCATCGAATCCTCTTAGTCT
+
89:<@AA@A@@>996<=CCCCDICB?BDEACABA;;6;>AACCBAA?::8:;>>D:::::(98@AAABBBCBBA898;;:;;'9<6;.555&5>>:@CBKEFC;;7;?DB?BCD@BBCACCHCAA@BBBABB?CBBCACBBBCCBB?A?B;;6;A@?@?@A>AABB@A>AA?BBB?B<A;;1733,3778*5:6>>=;;A@AA=B<::9<3:3:>A@D>AA?????:<9=@>7>00*/::=ABD@BBA>>>>A@@?>:557::5:=@<=9;;6///0699=;
@ATNG8:05283:04411
GATGGTAGGCGTGTGAGAGTCTGCCCAGAAGATCAGGAACTCTAGAAGAATTCAGATTTTTAACACGAGAGTAAACGTAAATAGAAGGTTTTACAAGACTCACGTTAACAATATTGCAGCAGTACGCACACAATCGAAGCGCAGTAAGGATGGCTAGTGTAACTAGCAAGAATACCACGAAGCAAGAAAAAGAAGTACGCCTATTAACTATTAACGTACCTGTCTCTTCCGAAACGAATGAGTACGAGAGTCAGAGCAGAGCTACCATCGATGGATCTGAGTCT
+
889>;>BC?B??;A<AABBCCBBB@6;6=:@@AB999;@CCCBBDCACC?A>@AAAABAA2B?BBCCCBA?:::/9><<=,98>=8>9;A?08882888<BCCCB==9>?:@::6;@DAA===>888;;;;A<>;;;;::9::9<=8<;@@@<@;;;@B8818>===>:=====9588//(///(.5555'584555925+.35(/(/8994>9>A=>>:9@@///=9<7/89*8::4;;;;>????AB:;:;;;=>;;;==B==:=?><7775////666<AA
@ATNG8:05284:04428
GATGGTAGTGTCATATGAGAGTGTGTACTCATTCGTTTTGGAAGAGACAGGTACGTTAATAGTTAATAGCGTACTTCTTTTTCTTGCTTTCGTGGTATTCTTGCTAGTTACACTAGCCATCCTTACTGCGCTTCGATTGTGTGCGTACTGCTGCAATATTGTTAACGTGAGTCTTGTAAAACCTTCTTTTACGTTTACTCTCGTGTTAAAAATCTGAATTCTTCTAGAGTTCCTGATCTTCTGGACAGAGTGTGCAGATACTACCATCGAATCCTCTTAGTCT
+
88:<9@<CCCCDDBBBCCGGCCDCCBBBBBBA=?::::.;5;5;CCBBFFAIIEAA?A@CBCC@CACDCBBBBBB@BCCBC5@@<A@@>8?A@@=ADC?BC<<<CCCB@CCCDDCCC@CBB=@=ABBBABAB@CDEF@BBBBCCABACCCCCCCE?BBB@BC@B?CACDCBBCB>C;:::.;@D>;;;;.;ABBC=BBC;;;;<9@4:9:9(9==?C@DABB@BCBBCCC?B?BBACHE@BBC@CCBCCCBBBCCCDCBBBBBC@CBBCDACC@@:95:AA??
@ATNG8:05285:04410
GATGGTAGCGCATATCAGCGCAGCCCAGAAGATCAGGAACTCTAGAAGAATCAGATTTTTAACACGAGAGTAAACGTAAAAAGAAGGTTTTACAAGACTCACGTTAACAATATTGCAGCAGTACGCACACTATCGAAGCGCAGTAAGGATGGCTAGTGTAACTAGCAAGAATACCACGAAAGCAAGAAAAAGAAGTACGCTATTAACTATTAACGTACCTGTCTCTTCCGAAACGAATGAGTACCTCTCAGACGCTCGTCCTACCATCGAATCCTCTTAGTCT
+
CCCC@C96;CCECCCCCCCBBBBCB>BCF@CBCCCC?B?BBCCBBB?BC@CBA@99:::*:;ABBBCCCBBBC;BA;;;:;*;B>B5;:;-9CD:DDABBBCA@:@<?@;@BA?BBBBBBBBCBBBBCCCCCCCCB@CCCBBA@@:@=A@@<@BBBDDDD@CABCCC@AA>ABE@?@?DC<A??9<<<<<.=A=BAAABAACC?C?AAAA<A;@@BBB@AABAAED@D=@@C=CBC=BBCCAAA@BBBBBBABBBCCCBB??@A=AAA>=:>C;66679?>@A
@ATNG8:05287:04399
GATGGTAGTGTCATATGAGAGTGTGTACTCATTCGTTTCGGAAGAGACAGGTACGTTAATAGTTAATAGCGTACTTCTTTTTCTTGCTTTCGTGGTATTCTTGCTAGTTACACTAGCCATCCTTACTGCGCTTCGATTGTGTGCGTACTGCTGCAATATTGTTAACGTGAGTCTTGTAAAACCTTCTTTTACGTTTACTCTCGTGTTAAAAATCTGAATTCTTCTAGAGTTCCTGATCTTCTGGAGATATCATCAGCGAGCTACCATCGAATCCTCTTAGTCT
+
:::<?BAABDCCCB=BGGHGHCCCCCCBBA;;7<@@C@CD@C@BCCCBAA?ACCCC@C@CEBB@B@CCCBBCDDD=AACCC3::;;BDD;BB;;8;AC@BC9;<:BAC@CCFCCCAB?BBC?B@CCCCCHAA<@@@@=BCCCCCABACCCBBCCC@BBB>AA>A>A@@ABDCBA>A;;;;.;;@>BBCC9BB;;;9;CCBBBCCCC5;;;;*;@>A@=A?BC@CCCDCDD;;;;CCBBC>B@A=AAAFFCCBCCCCCC;<;CA@<;;;BB=@@?B@@=@BBAA
@ATNG8:05287:04437
GATGGTAGAGAGAGCTCTCTCATCGTACTCATTCGTTTCGGAAGAGACAGGTACGTTAATAGTTAATAGCGTACTTCTTTTTCTTGCTTTCGTGGTATTCTTGCTAGTTACACTAGCCATCCTTACTGCGCTTCGATTGTGTGCGTACTGCTGCAATATTGTTAACGTGAGTCTTGTAAAACCTTCTTTTTACGTTTACTCTCGTGTTAAAAATCTGAATTCTTCTAGAGTTCCTGATCTTCTGGATATGAGTGACTCGTGCTACCATCGAATCCTCTTAGTCT
+
:;C>@E<;<CCDCCC@ABDDCCCCBA@BCCBB?BCCC>CB?B@DDCCCCC?CCBAA>AAAAAC@C@BAAABB@C?<<<>==,===BBCC=CCCC?BAA;?A499?A@A?CCBBBBBA:==D=A;>@A>@><><A?AA<@>@;>;@@A@>@@@@>@<==<=AD=C:???@@@@>>:>>>BB5B<A98////'/8---)--7---7;:>;>AAA*87;;=9>:@@9@AAA>>><@<??@@??688B=BCBA@===>@BADBAA>>>><>>B?@;7;4---*-7333
@ATNG8:05289:04407
GATGGTAGCGAGCGAGTGTGTATACCAGAAGATCAGGAAACTCTAGAAGAATTCAGATTTTTAACACGAGAGTAAACGTAAAAGGAAGGTTTTACAAGACTCACGTTAACAATATTGCAGCAGTACGCACACAATCGAAGCGCAGTAAGGATGGCTAGTGTAACTAGCAAGAATACCACGAAAGCAAGAAAAAGAAGTACGCTATTAACTATTTAACGTACCTGTCTCTTCCGAAACGAATGAGTACTGCGTCTCACTCTCGCCTACCATCGAATCCTCTTAGTCT
+
:5<=:??@B@=6;:AAAAABBBCCB?A@@900/:9:)44)48889:?7>?6:18955====0@?CCCCCCB@@@D6994444&57<7<0959&9<<99;9@@A@;:497=>;?A@:::@@AABBBAAADDFCIACBBB=@@@=A=99499A9;8:@@>@@@?<@>?B??:?A<???=A:99@8@??<?BKEF3BB?997==:88:7=6;;0//(/(/7==@<BBBBBBC@@;?=<5<00,0@A@CCCA???CCCB@ABBBB>>9;;;9>>;9904449==8=;;:=
@ATNG8:05291:04426
GATGGTAGCACACGAGATCTCATCGTACTCATTCGTTTCGGAAGAGACAGGTACGTTAATAGTTAATAGCGTACTTCTTTTTCTTGCTTTCGTGGTATTCTTGCTAGTTACACTAGCCATCCTTACTGCGCTTCGATTGTGTGCGTACTGCTGCAATATTGTTAACGTGAGTCTTGTAAAACCTTCTTTCTACGTTTACTCTCGTGTTAAAAATCTGAATTCTTCTAGGTTCCTGATCTTCTGGCGCTCTGTCACGTCTGCTACCATCGAATCCTCTTAGTCT
+
77:;@D??BABBCCCLCECCCBBCBB@@@B;;9:CCC>CC@C@BBBCCBB@BCBBA@D@BBBB?B@CCBBBB@@@>9::9:$3717>@@<ACCF@BBC???<:9:@??<?@ABBBCD>AAA=A9@@??>888;?>>>9>>>AA>>>@@@@@@===:>@A=AA;A<AAA???B@@<@@@@@5@=A;??D9??=>>@D7=>=>?AA=8818:::*:<>;;5;<??<>>>@=B=@;@??<==1///7@<:>??>==>BB?;<;@>>>=A<;;@<??<?>>;>?B??
@ATNG8:05294:04392
GATGGTAGAGTACAGTGTAGTAGACCAGAAGATCAGGAACTCTAGAAGAATTCAGATTTTTAACACGAGAGTAAACGTAAAAAGAAGGTTTTACAAGACTCACGTTAACAATATTGCAGCAGTACGCACACAATCGAAGCGCAGTAAGGATGGCTAGTGTAACTAGCAAGAATACCACGAAAGCAAGAAAAAGAAGTACGCTATTAACTATTAACGTACCTGTCTCTTCCGAAACGAATGAGTACTGTATCTATGTGTGCGCTACCATCGAATCCTCTTAGTCT
+
::78;=9ABBCBBBDDCDECCCCBB@BCCACCBBCC?B>@@CCCDC?CC?C?CCC>=;=;.=?BCCAAADBBBB9@A;;;;;*;@>@5::;4:BD@CBACCCDBB@CABA?ACC@CDA@BCCCA@@DCCCBC?CCBB@CAA@BBBB?B@C@A?ACCDBABC?BBBBBB?BB@@>?>ABDCC>BCB?@@@@@2<>:@>>>@AAAA<@<>>@@3718>???<?B@AABB@B8=BC<B@@<ABBDCBBBCBBBB???B>>@@@@AA@@<@A@??:8818894:?:99
@ATNG8:05249:04444
GATGGTAGCGCATATCAGCGCAGCCCAGAAGATCAGGAACTCTAGAAGAATTCAGATTTTTAACACGAGAGTAAACGTAAAAAGAAGGTTTTACAAGACTCACGTTAACAATATTGCAGCAGTACGCACACAATCGAAGCGCAGTAAGGATGGCTAGTGTAACTAGCAAGAATACCACGAAAGCAAGAAAAAGAAGTACGCTATTAACTATTAACGTACCTGTCTCTTCCGAAACGAATGAGTACTGCGTCTCACTCTCGCCTACCATCGAATCCTCTTAGTCT
+
;;<:@?00<CDCCCCFCCDCCCBBB<BCC?AACD;;8;=AABBBAA?BB>A?ABBBBDDD5B@BCCCDDCCCCC=@@>>===,?A>B4;;;.;DC?CCIDCCC;:6;>AA>BBA?BBBDBCCBCCDCCCCCCBB@@@?B?@@BBBB?B@C;;:;CCCCBBD@BBBCC?=??9?@@5:9AA@5?9939@ABB3BC?B@??BBA??;?<AB@@:=:=@BBA@CB@@@@@>@@CDC=BBD>AABCCCCBAAA@@@@@AAA@?@B@DA@?ACBBC?BC@CCC@BBB@?
@ATNG8:05255:04449
GATGGTAGTGTCAGTGCGCGTCGTCCAGAAGATCAGGAACTCTAGAAGAATTCAGATTTTTAACACGAGAGTAAACGTAAAAAGAAGGTTTTTACAAGACTCACGTTAACAATATTGCAGCAGTACGCACACAATCGAAGCGCAGTAAGGATGGCTAGTGTAACTAGCAAGAATACCACGAAAGCAAGAAAAAGAAGTACGCTATTAACTATTAACGTACCTGTCTCTTCCGAAACGAATGAGTACACATCGTCGTGTCGTGCTACCATCGAATCCTCTTAGTCT
+
:;;;=AA?CCCAA@B<BBBBA;AAB?CCC@CCEC:::;?AABCAAC@CC>@=?=======,=8<AA??>BBBBK>AA;;;;;*;A>A5;;;;*;CC@CCCCCCB;;8:=AA?CAB?BCCCCCBCCCBCBECCC@@@@C?BBBAAABB>A>B;;8;CCCBBBH@@@?CBB?CD?AAA5::???8?@?:;;;;=,6>7///9;@AAB;?;?@@@;?<?ACAA>BBBBCBB@B@BBA;A??;?A???BBBCBCAAACCED:9:?AAAAA?BBBBC?BA<ACC=BCB<;
@ATNG8:05258:04450
GATGGTAGAGAGACTGTAGCGCACCCAGAAGATCAGGAACTCTAGAAGAATTCAGATTTTTAACACGAGAGTAAACGTAAAAAGAAGGTTTTACAAGACTCACGTTAACAATATTGCAGCAGTACGCACACAATCGAAGCGCAGTAAGGATGGCTAGTGTAACTAGCAAGAATACCACGAAGCAAGAAAAAGAAGTACGCTATTAACTATTAACGTACCTGTCTCTTCCGAAACGAATGAGTACCTCTCAGACGCTCGTCCTACCATCGAATCCTCTTAGTCT
+
8:=>ACDECB=BBB@@ABCGGCBBC>CCFBB>>@00+0*007554=7;;7;48;877999$73978<:::888A9>=99599$5<<=?DED9@:949A@B=<///)/37727/4.488366<=======?9;7;;;;=;988?=?@9A<=:>044:3334:6:==<==7;:7<8848:883///3/////$/62792227655054555:,2.528;=8::9:=43.36;;=5888.33998886?==:>C=777779996=884585683//)//.05335:
@ATNG8:05259:04454
GATGGTAGATATATGCACGCTCTACCAGAAGATCAGGAACTCTAGAAGAATTCAGATTTTTAACACGAGAGTAAACGTAAAAAGAAGGTTTTACAAGACTCACGTTAACAATATTGCAGCAGTACGCACACAATCGAAGCGCAGTAAGGATGGCTAGTGTAACTAGCAAGAATACCACGAAAGCAAGAAAAAGAAGTACGCTATTAACTATTAACGTACCTGTCTCTTCCGAACGAATGAGTACGTGTGACGTACGTGAGCTACCATCGAATCCTCTTAGTCT
+
@@?<?BCECCCBB;;;EC@CCCCCC@CBB@CBBBBC@C@CACABBB?887:?>>>99999(:<AA>??AAABCA8@?;;;;;*;?>?=AAA9ACC@CDDDCCBAB>A?BB@CCC@CCAABCDCCBCBBCCBA=AAAB?AAAABB??<@@C;;8;AAAABBB@CCCCAA>AB?999>AADCC>A??=?BEED3BB?BBB??@@@D;?<????1808=AAB?@A????@=@<>>?@AA>AABBBEDBCBBBBCCBBBAAAAAAABB@BBAAB?AA=;;;;?BB<;
@ATNG8:05261:04452
GATGGTAGTGTGTCTCTGAGAGTAGTACTCATTCGTTTCGGAAGAGACAGGTACGTTAATAGTTAATAGCGTACTTCTTTTTCTTGCTTTCGTGGTATTCTTGCTAGTTACACTAGCCATCCTTACTGCGCTTCGATTGTGTGCGTACTGCTGCAATATTGTTAACGTGAGTCTTGTAAAACCTTCTTTTTACGTTTACTCTCGTGTTAAAAATCTGAATTCTTCTAGAGTTCCTGATCTTCTGGAGATATCATCAGCGAGCTACCATCGAATCCTCTTAGTCT
+
@ACA?CCDDBBBBBCCCCCCCCBBCCCCCCBB?BBBB<BD@C?CCDDDBB?BCCCC@B?DDDD?D=BBEDBBBCC@CCCCC1CB?BBBD>DCBC?CCC?CC9;:;CCCACCCBCCCC?BBB@B@CDCCDDAA?ABCE@CBBBBBCCCDCCCBBBC@CBA?BD?C?BBCDBBBCD;A;:;:.;>B>;;:;:*;CBBC>CCCICCCCCC=@@@@0ABCBBAD@BB?BDEBBBB?B?A@ABAA<AAC@CBBABCCCCCCCCCBA@BCC?B@@@A=AC?@AB?ABAAA
@ATNG8:05264:04472
GATGGTAGCACGACACTACGATGTGTACTCATTCGTTTCGGAAGAGACAGGTACGTTAATAGTTAATAGCGTACTTCTTTTTTCTTGCTTTCGTGGTATTCTTGCTAGTTACACTAGCCATCCTTACTGCGCTTCGATTGTGTGCGTACTGCTGCAATATTGTTAACGTGAGTCTTGTAAAACCTTCTTTTTTACGTTTACTCTCGTGTTAAAAATCTGAATTCTTCTAGAGTTCCTGATCTTCTGGGATGTGTGCGCAGTGCCTACCATCGAATCCTCTTAGTCT
+
DAD??CCCBBB;69@ACCFCEAA@CCBBCB;:5;:::,;C>C@DCBDCDH?CCCBB?B@CCDD?C?BCBBBBCA?<999:99#9;8;BCC=@@?B?BBB>BB598?CAA>ACBBBBCC>B<D7;7;A>>=<<?;>>@>6:8>>>@@>DAAAA?@@@;??=<::6;<@@@A@@@@?8=8787)8:>:>?????(>>:990669///<99<19888(2::8>;?;@@7@BAB:;;<@<??==<?466991:///<::===?>>>>:>>?;>??BB<>>7;;A<AA>>>
@ATNG8:05267:04445
GATGGTAGGAGACACGTCGCACACGTACTCATTCGTTTCGGAAGAGACAGGTACGTTAATAGTTAATAGCGTACTTCTTTTTCTTGCTTTCGTGGTATTCTTGCTAGTTACACTAGCCATCCTTACTGCGCTTCGATTGTGTGCGTACTGCTGCAATATTGTTAACGTGAGTCTTGTAAAACCTTCTTTTTACGTTTACTCTCGTGTTAAAATCTGAATTCTTCTAGAGTTCCTGATCTTCTGGTGTCTGATCTGTATCACTACCATCGAATCCTCTTAGTCT
+
?<>?@CCC=ABCCDCCBBCCCCBBBCCDCEAA?ACCG>DD=B=BCCCCCC?CCA@@@D<??DD?C>A@BAABBBB:;;;=;.??=A?@@;@BBB?C??:<A187?BCC@BBBCBBBB>>??9>9=A???>>>:??AC6888>>>>AAADA@<==?=??=;>>:>;?<<>AA?::7;;;CB;B<B=>:999,9;333(--3---99;>1888)2::995;5//-/;;==>=<?7;;=>=<:>?C<A@??@@AAAAAAA?A@>@@A<@A@@@;?@9<<=:??=;=
@ATNG8:05275:04466
GATGGTAGTCTCAGATAGTCTATAGTACTCATTCGTTTCGGAAGAGACAGGTACGTTATAGTTAATAGCGTACTTCTTTTTCTTGCTTTCGTGGTATTCTTGCTAGTTACACTAGCCATCCTTACTGCGCTTCGATTGTGTGCGTACTGCTGCAATATTGTTAACGTGAGTCTTGTAAAACCTTCTTTTACGTTTACTCTCGTGTTAAAAATCTGAATTCTTCTAGAGTTCCTGATCTTCTGGAGATACACATGATACTCTACCATCGAATCCTCTTAGTCT
+
C@@;<C=BABBCCCDCCBBB@CCCDDCCCC@?<???>;@C@C@BBBBCCC?CCBBB?CCAAB?C?CCBCBBBA@:99999'9?:?@BC<ADBB?BGF@EC?@?ABBB@CCCBBBBD?BAB?C?CCCBBA??<?BCC@CCBCBBBBCCBBCBBBA?BBB@BB<?=?CCCCCCB@;A::::.;>B=;;;;.;CAA@<ABCBBBDBCB5<<<;*;BBBE@C@CC?BBCCCCC?B?BBBCCD?A@A@CCBBBCCCCBCCCCBBBABB>@BBBC?BA>BBB>BBAAB
@ATNG8:05276:04475
GATGGTAGAGAGACTGTAGCGCACCCAGAAGATCAGGAACTCTAGAAGAATTCAGATTTTTAACACGAGAGTAAACGTAAAAAGAAGGTTTTACAAGACTCACGTTAACAATATTGCAGCCAGTACGCACACAATCGAAGCGCAGTAAGGATGCTAGTGTAACTAGCAAGAATACCACGAAAGCAAGAAAAAGAAGTACGCTATTAACTATTAACGTACCTGTCTCTTCCGAAACGAATGAGTACCTCTCAGACGCTCGTCCTACCATCGAATCCTCTTAGTCT
+
;49<7<=A;;9@@@@AACEGCBBBF>AAA@CBCC@@7;6;B@@AAB=::9:@ADA::::9'76?==B@?=>6:93///////$/;5>.555&5558<@?B@@@9;59:>><AAA=?<=00)0>>>BAA@BB@@?@@@A?AAAA???A=><>000?????AB@BB@@@B:<<??>;078<;;38875<8899)89175;;555;;:@9@8888::A@????BBAAA@A?A<@@B8:891988=<=>?BB@@@@@===<655A:99916////)/<78996<<<;9
@ATNG8:05285:04449
GATGGTAGCTATACGTATATCTATGTACTCATTCGTTTCGGAAGAGACAGGTACGTTAATAGTTAATAGCGTACTTCTTTTTCTTGCTTTCGTGGTATTCTTGCTAGTTACACTAGCCATCCTTACTGCGCTTCGATTGTGTGCGTACTGCTGCAATATTGTTAACGTGAGTCTTGTAAAACCTTCTTTTTACGTTTACTCTCGTGTTAAAAATCTGAATTCTTCTAGAGTTCCTGATCTTCTGGATAGCGACGCGATATACTACCATCGAATCCTCTTAGTCT
+
A?C>ACCC:;665D>;569B>BA;66559ABC@CCCC?CC@B@DBAACCC@BBBAA?B?BBCB@C<A@BAAABDB=88797)9?;A?A@<?B??=A@?9?B:<<>BBB?BBBBBCBB?A=><>=A>>;==AC;AAAC7;;<;;;>>@>>@B:;:@<@BA<@@<@:==>>D@@@@=?????5?>D>?;;;9,98333(--3---7;:=:>>>>.<<;=;9?9?@<@@@@>==<?:==??::7;??:???=====@@;;;=;;;@@@<>>@@@<>>;>?B<?????
@ATNG8:05288:04461
GATGGTAGACACGTTTGCTCTCTCGTACTCATTCGTTTCGGAAGAGACAGGTACGTTAATAGTTAATAGCGTACTTCTTTTTCTTGCTTTCGTGGTATTCTTGCTAGTTACACTAGCCATCCTTACTGCGCTTCGATTGTGTGCGTACTGCTGCAATATTGTTAACGTGAGTCTTGTAAAACCTTCTTTTTACGTTTACTCTCGTGTTAAAAATCTGAATTCTTCTAGAGTTCCTGATCTTCTGGTATGACTAGTGTACTACTACCATCGAATCCTCTTAGTCT
+
8:=>@CCBBBC;;:E7@@CBCCCCDABABCBC@CBBC>CC@D?CCCCCBB?BCCBB@BABBBB@CABBBBBBBBC?BBCCB3@A>ABBD<CABB>A8858A>?@BCDC?AACAAAAC?D>>:>;@AAADA>>8<>@@8<<>8:8@A?????;;;B=>>=<AA=A:>??@???@@<;;;CB;B:=8<<<<;+;>:::1;==888;:;=8=?@@/@@@@@<@<AA;AA@@>>>=D<@@>>>A:>>A<>>?DB@>>>@@@>==@@@@A:>>>>A<@@<;;:;??>>>
@ATNG8:04649:05134
GATGGTAGCACACGAGATCTCATCGTACTCATTCGTTTCGGAAGAGACAGGTACGTTAATAGTTAATAGCGTACTTCTTTTTCTTGCTTTCGTGGTATTCTTGCTAGTTACACTAGCCATCCTTACTGCGCTTCGATTGTGTGCGTACTGCTGCAATATTGTTAACGTGAGTCTTGTAAAACCTTCTTTTTACGTTTACTCTCGTGTTAAAAATCTGAATTCTTCTAGAGTTCCTGATCTTCTGGATACACTCATGTGCACCTACCATCGAATCCTCTTAGTCT
+
C@A>ABBBBBBC@@AEEBBBCCCCBBDBBBBD@CBBB=BB?B?CCBBBBD@CCCCC?C?CCDC@B@BBBBBBCBB@CCBBB3BA;@??=1;BBCACCB?AA7::ABAA?CCBCBBCB=BBB?B?BCBBBA?A=@@><29999::;AA@@@A?>==;;;;=BE=@:?>KEA>==><??AAA5C=A:8////(/<777)--3---9;:=18685$2555;6;5;;37;;;99;9>7;;;A@@688;3;;B@@????>==@====?=>:;:;;>:>A=;;;<@?===
@ATNG8:04650:05125
GATGGTAGACACGTGTGCTCTCTCGTACTCATTCGTTTCGGAAGAGACAGGTACGTTAATAGTTAATAGCGTACTTCTTTTTCTTGCTTTCGTGGTATTCTTGCTAGTTACACTAGCCATCTTACTGCGCTTCGATTGTGTGCGTACTGCTGCAATATTGTTAACGTGAGTCTTGTAAAACCTTCTTTTTACGTTTACTCTCGTGTTAAAAATCTGAATTCTTCTAGAGTTCCTGATCTTCTGGTATGACTAGTGTACTACTACCATCGAATCCTCTTAGTCT
+
5<<=@BB@AAA;:59999;>AABECCCCCC;<7;@@A<AE@B@BDCCDDC<;;CDC?C?BBBC@C@DBABCBBDD>AAA@@.?@:@@AA:ACA@=C:92:A9::9?>?9@ABAAA@B>AA;;7;@GEE;;;<A???<>>?A;;;;;A@@@@6761///6;=9=9?>>????@A::;;AA5A5;188>>>/>>88817?>=>>?;::3;;;;.9>@@B:?;?A<>>?@>>><>;>=?:9949<>9<==A>==>>A@@@@???BBB;?@@AB8;:<???>CC>=>
@ATNG8:04652:05139
GATGGTAGGTGCACATGAGTGTATCCAGAAGATCAGGAACTCTAGAAGAATTCAGATTTTTAACACGAGAGTAAACGTAAAAAGAAGGTTTTACAAGACTCACGTTAACAATATTGCAGCAGTACGCACACAATCGAAGCGCAGTAAGGATGGCTAGTGTAACTAGCAAGAATACCACGAAAGCAAGAAAAAGAAGTACGCTATTAACTATTAACGTACCTGTCTCTTCCGAAACGAATGAGTACGATGAGATCTCGTGTGCTACCATCGAATCCTCTTAGTCT
+
<>>?@BDD@BBBBBBBBCCDCCBBC@BBD?CCCC?><?<?@CBCBB@CC@C@CCCBBBBC5C@CCCBCCCCCCC>CCBBBB@1@@>@?BBB;CBF@CBAACCCCC@B?BB@BBB>BBBBCBBCBBCCCAAAC@FFDD<AABC@@@B;@;ABA=ACCCCCCC@CCBBBB?AA>BBB;==877):>>9::9:9.9A@C:9:CFBBB@B>AABB>=:=@BBB>BBBBBBC@C@CCE>CBA?ACCCBBBCBBBACBBB===@A@A@BBC?CAAAA=::8:;9<AC@??
@ATNG8:04653:05132
GATGGTAGTATCTGCCACACTCTGTCCAGAAGATCAGGAACTCTAGAAGAATTCAGATTTTTAACACGAGAGTAAACGTAAAAAGAAGGTTTTACAAGACTCACGTTTACAATATTGCAGCAGTACGCACACAATCGAAGCGCAGTAAGGATGGCTAGTGTAACTAGCAAGAATACCACGAAAGCAAGAAAAAGAAGTACGCTATTAACTATTAACGTACCTGTCTCTTCCGAAACGATGAGTACGTGTGACGTACGTGAGCTACCATCGAATCCTCTTAGTCT
+
////)/8879797//)/777;><<??<@?C?A;;;@@?D@CCCC?@?=<<.4.44;;;;;;)949:=>@A@AACB>99<CEEE3BB@C?BBA7@>?;@:;;@B=:99)900)///)///:;==>;;;96;;;:?CCCC@CCBBCBBB?B?BAA=A@A;;99:5:@@@@A<??=@A@8::0/0)/0/)0=;;<,<>8;888:997;/7/2577-6.57999<@>9448868488:3;:::>BBBBB@@>><?>>A@999<;=>?;8277777.393937/7=777
@ATNG8:04654:05145
GATGGTAGCTATACGTATATCTATGTACTCATTCGTTTCGGAAGAGACAGGTACGTTTAATAGTTAATAGCGTACTTCTTTTTTCTTGCTTTCGTGGTATTCTTGCTAGTTACACTAGCCATCCTTACTGCGCTTCGATTGTGTGCGTACTGCTGCAATATTGTTAACGTGAGTCTTGTAAAACCTTCTTTTTACGTTTACTCTCGTGTTTAAAAATCTGAATTCTTCTAGAGTTCCTGATCTTTCTGGTATGACTAGTGTACTACTACCATCGAATCCTCTTAGTCT
+
===<>@::=>>CDCBBB666=>>@CCBBBI;;5<;;<0:C;A=BB;;;CC?AA@;;;):6><==;?9=CCCAAA?=6779999#33-38<<2:ACC??@B@CD=@?CCCC>A???9::C<??B?C@BBABB>>A<@>;:5;;;=;;;AAAAC?888:3:9:8<=8=8=::6655<>///;<=.;5<6:::::*:::;;3:??><<///87(////'.7636(/).7386689;;6;6::55222)2:=;@@=??:777////96636=>,//;;>9==9888;?>=>=
@ATNG8:04660:05165
GATGGTAGTGTCATATGAGAGTGTGTACTCATTCGTTTCTGAAGAGACAGGTACGTTAATAGTTAATAGCGTACTTCTTTTTCTTGCTTTCGTGGTATTCTTGCTAGTTACACTAGCCATCCTTACTGCGCTTCGATTGTGTGCGTACTGCTGCAATATTGTTAACGTGAGTCTTGTAAAACCTTCTTTTTACGTTTACTCTCGTGTTAAAAATCTGAATTCTTCTAGAGTTCCTGATCTTCTGGTCTACTACACTGTACTCTACCATCGAATCCTCTTAGTCT
+
ABAB?BCBCCCDCCCBBBCCCCCCCCCCDDB@=@CDD=BAAA?BABBCBB@BCCCC@C?BBBB?B@CCBBBCCCC@CCCCC5BB?BCCD>CCCC@CCC@CC?AAACBB?CCCCCECC@CCCBCACBBBBBBB?BBBC@CAAACBBBCCBBBABBCBCCC?CC?B@CDBCBCBBB?BCCCC;C@D<??@??,?B>@?=@CDCCCC@@@;@@@@0@CDBC?C@CC?BBEDCBB>B>BBBCCC=AA@=@ABBCCDBCCCCCABDDCAA>BCCCC?CC@999?CBBBC
@ATNG8:04661:05169
GATGGTAGACACGTGTGCTCTCTCGTACTCATTCGTTTCGGAAGAGACAGGTACGTTAATAGTTAATAGCGTACTTCTTTTTCTTGCTTTCGTGGTATTCTTGCTAGTTACACTAGCCATCCTTACTGCGCTTCGATTGTGTGCGTACTGCTGCAATATTGTTAACGTGAGTCTTGTAAAACCTTCTTTTTACGTTTACTCTCGTGTTAAAAATCTGAATTCTTCTAGAGTTCCTGATCTTCTGGTCTACTACACTGTACTCTACCCATCGAATCCTCTTAGTCT
+
:::<<AA@BBBCCC@:99;;96;;?B;;;CCC@CCEJ>BB@B@CCCCCBB@BBBAA?C@BBBB?B>AABAABBBB>BBBCC1>><?733,3<?A@BBB@BB99:BCBB?BBBCBBBC@::;<><@@A>>>>>:>><<8=?@>>>===;;;>>===7;;A<AB=D<AA@>>>???:>====2=:>4:::::*:>888)9::::;:::<18888(5==9:2949;9>:::>>=8>49:<;;;-//=6;9<AACC?>>>?@@AAAAAAA:A;;;>:=A:;;::=@;;6
@ATNG8:04667:05169
GATGGTAGCACGACAGCGACGATGTGTACTCATTCGTTTCGGAAGAGACAGGTACGTTAATAGTTAATAGCGTACTTCTTTTCCTTGCTTTCGTGGTATTCTTGCTAGTTACACTAGCCATCCTTACTGCGCTTCGATTGTGTGCGTACTGCTGCAATATTGTTAACGTGAGTCTTGTAAAACCTTCTTTTTTACGTTTTACTCTCGTGTTAAAATCTGAATTCTTCTAGAGTTCCTGATCTTCTGGAGATACACATGATACTCTACCATCGAATCCTCTTAGTCT
+
@>?=5:::94444455599;;55/77/-----/)//<<055.55;??BC;;4;0;00)0)/6783947//000/;;6;GA@5B7;7B>??59==@00/?<??:@??@??;?@@ABBB?<?AA=A:>>>@BB@@=@>==7;;@@?>>>A===?888>:=:;5;;4;9===>>>9;;999>=A.</7.557777$762252&2553....57(555&2888=1513837...7794;47977..).3505676?;;///;@==>>A???=;;;=8599+//;166::=
@ATNG8:04669:05151
GATGGTAGCTCTGCTCTGACTCTCGTACTCATTCGTTTCGGAAGAGACAGGTACGTTAATAGTTAATAGCGTACTTCTTTTTTCTTGCTTTCGTGGTATTCTTGCTAGTTACACTAGCCATCCTTACTGCGCTTCGATTGTGTGCGTACTGCTGCAATATTGTTAACGTGAGTCTTGTAAAACCTTCTTTTTACGTTTACTCTCGTGTTAAAAATCTGAATTCTTCTAGAGTTCTGATCTTCGGTGTCGTCTATCATGTACTACCATCGAATCCTCTTAGTCT
+
CCCC@CCCBBCCCCCCCCCCCCCCDBCCBBCC?BCCC=CD?C?CCCCDDD=BBBCC@D?BBBD?E?DCCC@@BBB<999999%:A>ABCC>CBCB?BBB?BB=@@ACCE@BBBBCCCC@BBB?B?CCDCCCBC@CBAA?BCCCCCCBCBBBCBBBB?B@@>@D@D?CCCCCCCCCACBBBB9B?C@CBDDH5CCAAB<ABCCCEGCBC?BBAB2BBBCC@C@CC?CCCCDAA>ABCBCCB@CF@BBBBCBBBACCCCCDCCCBB?BDDBB?CC@AA@@BDB@@
@ATNG8:04676:05143
GATGGTAGCACGAGTCACTCATATCCAGAAGATCAGGAACTCTAGAAGAATTCAGATTTTTAACACGAGAGTAATCGTAAAAAGAAGGTTTTACAAGACTCACGTTAACAATATTGCAGCAGTACGCACACAATCGAAGCGCAGTAAGGATGGCTAGTGTAACTAGCAAGAATACCACGAAAGCAAGAAAAAAGAAGTACGCTATTAACTATAACGTACCTGTCTCTTCCGAAACGAATGAGTACGATGAGATCTCGTGTGCTACCATCGAATCCTCTTAGTCT
+
955=:=>CC?;;=@@@B;56<;;;=:=<B9BAAD;;6:=@@@ACCC@CC@C@CBBBBBBB5B?BBBBBAAACC?===<;;<;*;;599=<>3?@>:@????????<?;?A<ABB=??BCDBCBCDCCBAAABAAABC@BBBBBBCC@C@C::8;AACCCCB?BBDCBC?BB@CBB?BBBBC<@>>;998989%9>87<8>==CCB?B?<BBCC@>?BCB?BFAA@BB@C?@@?6?;;7;BBCEBDBBBC@@?ECAAABBB::9??;?BAA=4::5:::;ACB99
@ATNG8:04676:05160
GATTAGCTCTGCTCTGACTCTCGTACTCATTCGTTTCGGAAGAGACAGGTACGTTAATAGTTAATAGCGTACTTCTTTTTCTTGCTTTCGTGGTATTCTTGCTAGTTACACTAGCCATCCTTACTGCGCTTCGATTGTGTGCGTACTGCTGCAATATTGTTAACGTGAGTCTTGTAAAACCTTCTTTTTACGTTTACTCTCGTGTTAAAAATCTGAATTCTTCTAGAGTTCCTGATCTTCTGGGTCTACGCTCGTCGCGCTACCATCGAATCCTCTTAGTCT
+
<<<8=<656:<ABAA@;;96A@<>>CCFBC?CBED=CC@B@BCBBCBB@BBBBB?B?BBAB>DIIBAA>C>=B=AABBD3BC@CCDC>BB;<7;BB>BD7;;;AAB?BBCBBACC8;;A@C=BACBBCCJ@DBBC@CCAAACBBBBA@@AAAA?ABB>AD?D>AABBAAACE>@;;;;.<=C>;<;;;*<C@@A;ABBBBBBBCC@DCDD5BBBBB?C@A@>ACCCCCC?B@BCCBAA?B@@A<ABBBBBBBBBABACBBBBB?ABB??<?@<@BB?CCCCB
@ATNG8:04680:05152
GATGGTAGGCACTGCGCACACATCCCAGAAGATCAGGAACTCTAGAAGAATTCAGATTTTTTAACACGAGAGTAAACGTAAAAAGAAGGTTTTACATGACTCACGTTAACAATATTGCAGCAGTACGCACACAATCGAAGCGCAGTAAGGATGGCTAGTGTAACTAGCAAGAATACCACGAAAAGCAAGAAAAAAGAAGTACGCTATTAACTATTAACGTACCTGTCTCTTCCGAAAACGAATGAGTACTATAGACTATCTGAGACTACCATCGAATCCTCTTAGTCT
+
89::@A@@<BA<;95<?@ABAACCC?GGD?CBBBAB?CGIGD@@@D@CE@C=>>?;;;;;;$95?<<B>>A;49:.9=;;::9.5@6@19997;BCCH@@BCDFAA?AACC@CCC@CCCCCCCCCCBBBBBBB@CCBB>BBBBBBA@=@=@?@<@CBBBBAC?BCCBBB@BB=9999==9999*9992877888%/<7<///>=BAB:>:=???6;7;ABBB?CDCA@??8=<9999-:::39@@BFCBBBBBBBBAABBCCCCCBB>><>BBBC?DD?AA@>AAA>>
@ATNG8:04683:05134
GATGGTAGGCGAGAGTGAGACGCAGTACTCATTCGTTTCGGAAGAGACAGGTACGTTAATAGTTAATAGCGTACTTCTTTTTCTTGCTTTCGTGGTATTCTTGCTAGTTACACTAGCCATCCTTACTGCGCTTCGATTGTGTGCGTACTGCTGCAATATTGTTAACGTGAGTCTTGTAAAACCTTCTTTTTACGTTTACTCTCGTGTTAAAAATCTGAATTCTTCTAGAGTTCCTGATCTTCTGGTGAGATATGCATGATGCTACCATCGAATCCTCTTAGTCT
+
<<<>?BBC@GCAAA@<>BEDB====@CCCCAA<ABBB>CKAK@GC@AABB?BBCBCAE@BABCAD?BBCBCCCAB@BBCCC3BA>A>>?:?CCC?ABC@?>=>=>BBB?BAAAABBB@BBB@@<@AAA=>=C<AAAA7:8=>>>A>>>CAA>>>=:<>>;;>7=<@@AACBAAA7;;>BB5@:>5;;===*<=888-8>>>?AA@??;?EDD/A@@AC=B:==<>>????B=B<>>;;;B=BBB====??@AAAAA>>>>>=BBA=@<>=?<@E:>>@<A@@A@
@ATNG8:04692:05121
GATGGTAGGACGAGCGTCTGAGAGGTACTCATTCGTTTCGGAAGAGACAGGTACGTTAATAGTTAATAGCGTACTTCTTTTTCTTGCTTTCGTGGTATTCTTGCTAGTTACACTAGCCATCCTTACTGCGCTTCGATTGTGTGCGTACTGCTGCAATATTGTTAACGTGAGTCTTGTAAAACCTTCTTTTTACGTTTACTCTCGTGTTAAAAATCTGAATTCCTCTAGAGTTCCTGATCTTCTGGGCAGACTCTCACACGCCTACCATCGAATCCTCTTAGTCT
+
>:<>@BBC@CC@AAAABBBBBBCC?BBCCFBB?ACCC=CC?C?CCCCCCC?BBBCD?E?CACD?D=BBEDBCCCDAAAA@B2BBABCDE?DCBB?BCC?CC9;:@CCD@CBCCCCBB?BBB?C?CBBBBBBD=BBDD?CCCCDDCCBCCCCBBBB@CCB?BC@C?CBCCBCBCC@CCCCC;C@C>BBBBB2BCBBB;;:CCECCBBB?CCCB5BBABC=@=@@CCCCDB@?>@@CCCEBB?BACC?CCCCCCBCBA???BB?ACB?@@CBC@CC@@@??CDAAA
@ATNG8:04695:05136
GATGGTAGTGCGTGAGAGAGAGACCCAGAAGATCAGGAACTCTAGAAGAATTCAGATTTTTAACACGAGAGTAAACGTAAAAAGAAGGTTTTACAAGACTCACGTTAACAATATTGCAGCAGTACGCACACAATCGAAGCGCAGTAAGGATGGCTAGTGTAACTAGCAAGAATACCTCGAAAGCAAGAAAAAAGAAGTACGCTATTAACTATTAACGTACCTGTCTCTTCCGAAACGAATGAGTACTGTATCTATGTGTGCGCTACCATCGAATCCTCTTAGTCT
+
BBDB@CCDDCBBBBCCCCDCCCBCC=CDDACCBBBC?C?CBCABBD@BB?B?BCCBBBBB3B>BBBBCBA?88929??ABBB2AC@C=@@@7@BB@CBBBCCCCCAC@AA>ADD?BBCCCCDDAAACECCCD=BBCC?BBCBBABB?BACBB@BCCCCAA@?AACBBC@AA>ABA?AB99929?@<::::9:%:<:9=8?BBBCC==<<>AA2;7;>CAB?BAAAAAB@B?CCF>E?@>@BBBBCCBBBBBCBABBBBBBBCCBBB?BD>>><?B=::75:@99:
@ATNG8:04697:05160
GATGGTAGTGGTCATATGAGAGTGTGTACTCATTCGTTTCGGAAGAGACATGTACGTTAATTAGTTAATAGCGATAACTTCTTTTTCTTTGCTTCGTGGTATTCCTGCTAGTTACACTAGCCATCCTTACTGCGCTTCGATTGTGTGCGTACTGCTGCAATATTGTTAACGTGAGTCTTGTAAAAACCTTCTTTTTACGTTTACTCTCGTGTTAAAAATCTGAATTCTTCTATAGTTCCTGATCTTCTGGGATGTGTGCGCAGTGCCTACCATCGAATCCTCTTAGTCT
+
@@@==98@00)/77;<;;;;;;BBCC======;@A=::4..*-(----/<;;55566499>266>:>155;95555.55.55@@@+==<4;4515:9>8=55057444;444.4;455<==055>694:;=9:5558<<<=8<9944444599555:55.5557<>7<7;;99455<<7;;>;>;);7@7;;>>>+55<;>1<59///////)////$/799=8=0665977---6(-(-8:///4;99909444:455<///7//)/;;479955.5:75565:=;45
@ATNG8:04648:05196
GATGGTAGCATCATGCATATCTCACCAGAAGATCAGGAACTCTAGAAGAATTCAGATTTTTAACACGAGAGTAAACGTAAAAAGAAGGTTTTACAAGACTCACGTTAACAATATTGCAGCAGTACGCACACAATCGAAGCGCAGTAAGGATGGCTAGTGTAACTAGCAAGAATACCACGAAAGCAAGAAAAAGAAGTACGCTATTAACTATTAACGTACCTGTCTCTTCCGAAACGAATGAGTACAGAGAGTACGATATGTCTACCATCGAATCCTCTTAGTCT
+
A@ACAAA?>CCDCCDCBBBHDCBBB=ABB?BAABBB?B?BCCCCCC?BB?C?AAACDCCC2D?BB9:9BAA???8?ABCFFE5AB=@:@@@7@CC?CBCBDCDFCACACB@C@@>ACCCCDDDCCCCCA@@B?CCCC@CBBCCCCB>A=A@@<@AAAACA@?@FAAAB@BA>BB@39::::,7<<9@@AAA3@B?@>@AEEA?>3838<=<5:79?BBA?BB@@?CC<?=?AA9>?@<???BBDBBBBCCBBBBBCAA@??BBB@<@@BBB<@@<==>=CC===
@ATNG8:04649:05191
GATGGTAGGCGACATACATACGCGCCAGAAGATCAGGAACTCTAGAAGAATTCAGATTTTTAACACGAGAGTAAACGTAAAAAGAAGGTTTTACAAGACTCACGTTAACAATATTGCAGCAGTACGCACACAATCGAAGCGCAGTAAGGATGGCTAGTGTAACTAGCAAGAATACCACGAAAGCAAGAAAAAGAAGTACGCTATTAACTATTAACGTACCTGTCTCTTCCGAAACGAATGAGTACGAGAGTCAGAGCAGAGCTACCATCGAATCCTCTTAGTCT
+
AAAB@BCC?C:;;BBCBBBCCBBCC<99;>BBC;<;5;;@@C@@@@<@C?B?BCCCCDDD5DADCDCCBBB@@>6=@:;:;:*;B>B5:::49CB?CCBBCCCBB;?;??=?BC@BCAA@ACCCBBCDCCCDACBBB>AAAABCBB@CADBB@BCCCBBCC@CBBBCC?CC?BBB=?>=<;3<9939CCCC3BB?B::9BBBAB=A>ABBA3838ABAA>BBBBBFD?B?BCD>CBC?BAABBBBBBCCCCBBBCBCAAABBBBB???ACA<9946769AC@@?
@ATNG8:04649:05214
GATGGTAGTGATACAGATCAGACACCAGAAGATCAGGAACTCTAGAATTCAGATTTTTAACACGAGAGTAAACGTAAAAAGAAGGTTTTACAAGACTCACGTTAACAATATTGCAGCAGTACGCACACAATCGAAGCGCAGTAAGGATGGCTAGTGTAACTAGCAAGAATACCACGAAAGCAAGAAAAAGAAGTACGCTATTAACTATTAACGTACCTGTCTCTTCCGAAACGATGAGTACGATGAGATCTCGTGTGCTACCATCGAATCCTCTTAGTCT
+
BBBC@CBBBCBCCDDDDAAACDCCC=BAC@EDCD@@=@?DCBBBBB@B?BBB??@??.?=CCEABBBBBBB<BBBBBBB1BB>B@CCC:BBB>BAAABB@BA<A<BC<>::7;;@@BAAAAA@@A@@;;:=>>@<>=?@=??@=@=?:><>BA@@>AC<@@AAAB?BC?BBB?BAAAA<AB?<@BABA/==:=@@@A@@@@<A<@@>@;>=AA@>>:?C>>;;;8=;?AA9A899BAAAAACFB@@AA???AAA@<>>?AA;A???A;?><8:8:>:::?
@ATNG8:04653:05203
GATGGTAGGACGAGCGTCTGAGAGGTACTCATTCGTTTCGGAAGAGACAGGTACGTTAATAGTTAATAGCGTACTTCTTTTTCTTGCTTTCGTGGTATTCTTGCTAGTTACACTAGCCATCCTTACTGCGCTTCGATTGTGTGCGTACTGCTGCAATATTGTTAACGTGAGTCTTGTAAAACCTTCTTTTTACGTTTACTCTCGTGTTAAAAATCTGAATTCTTCTAGAGTTCCTGATCTTCTGGGCTGCGCTGATATGCGCTACCATCGAATCCTCTTAGTCT
+
BCCD?BBB?BAACBAACCCCCCCC@AAACCBC=CCCD=BB?B?BBCCCCC@CCCCC>C@DCBB?B@CBBCCCCEC@CBCCC1CC?CABA=ABAA?BCC@CD;;:ABCD@CBDDCBCB@CCB@B@CBBBBBBC?BBCD?CBBBDBBBBCCCCBBBC?CBB?BB?B?BBECCCBBB@C@@@@7A=A>@BBBB0ACABB>AACCCCDCCC@BCBC5BBBCE@D@BE?BBCCCCC?C?CABCEE=??A@8@@?A@CCCCCCCCBCDCCC@CBCBB?BC@BBB@BC@AA
@ATNG8:04654:05195
GATGGTAGACACGTGTGCTCTCTCGTACTCATTCGTTTCGGAAGAGACAGGTACGTTAATAGTTAATAGCGTACTTCTTTTTCTTGCTTTCGTGGTATTCTTGCTAGTTACACTAGCCATCCTTACTGCGCTTCGATTGTGTGCGTACTGCTGCAATATTGTTTACGTGAGTCTTGTAAAACCTTCTTTTTACGTTTACTCTCGTGTTAAAAATCTGAATTCTTCTAGAGTTCCTGATCTTCTGGAGATATCATCAGCGAGCTACCATCGAATCCTCTTAGTCT
+
>;<>ADCCCBCCCC@ABBCJHGCCCBBABCAA?ABBF>CC@C?BBBCDCC@CCCAA>AABBBC@C?BBBCCCCCC?BBDDD3BB?B@@A=AGGC?ABC?CB5989DBB?BBBCCCCB<@?@9=:>ABBAA??=?@>>9=<@?;;=AA???A@=<<8<<<:===7>>>AA>>>AA8<;AAA6A=A;=====.=?<<<+//////9:;A;????*9888>5>:=?9?BAA@@@<@<A???BB398A=?????AAAA>>?@@C@;;;>:===??;?@<>>A>???>>
@ATNG8:04657:05199
GATGGTAGACATATCGTACTCTCTGTACTCATTCGTTTCGGAAGAGACAGGTACGTTAATAGTTAATAGCGTACTTCTTTTTCTTGCTTTCGTGGTATTCTTGCTAGTTACACTAGCCATCCTTACTGCGCTTCGATTGTGTGCGTACTGCTGCAATATTGTTAACGTGAGTCTTGTAAAACCTTCTTTTTTACGTTTTACTCGCGTGTTAAAATTCTGAATTCTTCTAGAGTTCCTGATCTTCTGGGCTGCGCTGATATGCGCTACCATCGAATCCTCTTTAGTCT
+
:5C>;>CBBAABBBCCBBBCCCCBBBCB@?@@?@BBB=BB>B@DBB@@@CACDAAA>A?A::86:7;8?>@ABBB?CBKFD3BB?BA@A<AA@A?BBB>B@:999BBC?BBBBAA>>9>>>9>;?=>;;///9==::6>>@@=>=@@@AAB?===8===;==:><@@AAAAAA@<?;;;;1;:@9======&96----)------66./-/9;.;38/..4925509:9AAAA<A;>>@BBB=<66607///<<<<?<<=/--==--,-66:=7:>9>888,5;:::
@ATNG8:04662:05197
GATGGTAGTGTCATATGAGAGTGTGTACTCATTCGTTTCGGAAGAGACAGGTACGTTAATAGTTAATAGCGTACTTCTTTTTCTTGCTTTCGTGGTATTCTTGCTAGTTACACTAGCCATCCTTACTGCGCTTCGATTGTGTGCGTACTGCTGCAATATTGTTAACGTGAGTCTTGTAAAACCTTCTTTTTACGTTTACTCTCGTGTTAAAAATCTGAATTCTTCTAGAGTTCCTGATCTTCTGGTATGACTAGTGTACTACTACCATCGAATCCTCTTAGTCT
+
:<;<>BCDDDDDBCCCBBCFCCCCBBBBIDDC?AAAC;CC?B?BCCCDCC@CCIDC@B@GCCC?C@CCBBBBB@A<:::::*:@=@ABC=CCBB@BFC@CC?ABGCBC>BBFCDCCD?AAB@C@CCCDCCCC@CCCC@BBBBCCCCCCCCEBBBB@BBC?CC@C?BA@@@ACAA?BBBCD:B@B?AADEE5BBCBC8;;@BBBABBHAFFED3DCCCGACAFI?CCAAABC?@?@CCCAB>BBB?BBBB;;;CCBCCCGCCCHCCACCCCB?@@<;;;>@@@@@
@ATNG8:04663:05171
GATGTAGGTGCACATGAGTGTATCCAGAAGATCAGGAACTCTAGAAGAATTCAGATTTTTAACACGGGAGTAAACGTAAAAAGAAGGTTTTACAAGACTCACGTTAACAATATTGCAGCAGTACGCACACAATCGAAGCGCAGTAAGGATGGCTAGTGTAACTAGCAAGAATCCACGAAAGCAAGAAAAAGAAGTACGCTATTAACTATTAACGTACCTGTCTCTTCCGAAAACGAATGAGTACGAGAGTCAGAGCAGAGCTACCATCGAATCCTCTAGTCT
+
?:444883466;==@CBABB;;;;69@A<??CC?@6;5::ABBDD@CC?@=AA@>>>>=,=;==959)9@555)5544;;;);;7;.555&5997==>><<=?>5?;>9:99;=AA@@@@AA;:9@@@DCC@C@@@@BBB@@@00+0:00;6;A@?@C?@<@??@AB=??9@94988;>3;78877889(9<9=???AAA?@=<;<:AA2927<@@@?A?>@@>=:>:7777*7771777??BBB?==>///>@AA>==BBA>?15567;7771///<@:::
@ATNG8:04664:05182
GATGGTAGCATCATGCATATCTCACCAGAAGATCAGGAACTCTAGAAGAATTCAGATTTTTAACACGAGAGTAAACGTAAAAAGAAGGTTTTACAAGACTCACGTTAACAATATTGCAGCAGTACGCACACAATCGAAGCGCAGTAAGGATGGCTAGTGTAACTAGCAAGAATACCACGAAAGCAAGAAAAAGAAGTACGCTATTAACTATTAACGTACCTGTCTCTTCCGAAACGAATGAGTACTATGTAGAGCTCTATACTACCATCGAATCCTCTTAGTCT
+
AAA>@CCBBBBBDBBBCCCBDCCCD=BCC?CBBBBB@B>BACCCCC?AA?D?CCBBBBBB3B?BBCBBBBC>=>7=BCEDDD3BC@C@CCC;BCDADBCCCCCCC?B?CC?BBB?BBCCCCCBBCCCCBBBD?BBDD?BABBCCCB>B?BBB?BBBBBDCC?AAACCA?AA?>>>588==<3???9?ABBB3CC@C:99CCD??;>:>>@@;?<?>BBB@BCAAACB@B?BCC>CBA?AA@CCCDAA@ACDBBBB=<<?>@9::?<?AAAA<>>:6669?C899
@ATNG8:04666:05177
GATGGTAGTGTCATATGAGAGTGTGTACTCATTCGTTTCGGAAGAGACAGGTACGTTAATAGTTAATAGCGTACTTCTTTTTCTTGCTTTCGTGGTATTCTTGCTAGTTACACTAGCCATCCTTACTGCGCTTCGATTGTGTGCGTACTGCTGCAATATTGTTAACGTGAGTCTTGTAAAACCTTCTTTTTACGTTTACTCTCGTGTTAAAAATCTGAATTCTTCTAGAGTTCCTGATCTTCTGGATAGCGACGCGATATACTACCATCGAATCCTCTTAGTCT
+
;55<265>>>666;;;;<DBBCCBA@?==?59.4444(4:7=8==>CCCC@CDBBB8;19<;@<AADCCCGCB@@<?@@@A0@@695A?;>=::.9:<5<<466;=5515559;555499<8<7<<<666?A;>><<*/0/:;55559;99<<994555.5<9>:C@@AAABAB?B@?@?3?9@?BBCCC5A@000+000==999555;==>+<<<55161559>;;;555.4.499555.4;<7999B@@@@@AA<<>>BA9998==4555:>>9889<=000
@ATNG8:04666:05180
GATGGTAGTGTCATATGAGAGTGTGTACTCATTCGTTTCGGAAGAGACAGGTACGTTAATAGTTAATAGCGTACTTCTTTTTCTTGCTTTCGTGGTATTCTTGCTAGTTACACTAGCCATCCTTACTGCGCTTCGATTGTGTGCGTACTGCTGCAATATTGTTAACGTGAGTCTTGTAAAACCTTCTTTTTACGTTTACTCTCGTGTTAAAAATCTGAATTCTTCTAGAGTTCCTGATCTTCTGGGATGTGTGCGCAGTGCCTACCATCGAATCCTCTTAGTCT
+
CCCC@BCCCBBBCCCCABAIGCCCCCCCCCCB?B@@@>AD@E@CBBCGCC@CCCCC@DBBBBF@CACDCCBBBCD@CCDDB1CDAEBBB>BBAB>BCC?CD;;<CCBC@CBBBCCCF?BBD?B?CBCCCCCC>AABA<@@CBBBBBCCDCDBBBB@CCC@CD@C?CCCCCFCCC?AACBB9A=A=ABBBB2AB@@@:;;EDCCCCCB?BCBC2BBBCC?C?BB@CCCBBBC@D@AAACBC?CA@B<B:::BBBBCBCCBBCAEBB@BBBAB>AC@A@@?BBBBB
@ATNG8:04666:05210
GATGGTAGGCGAGAGTGAGACGCAGTACTCATTCGTTTCGGAAGAGACAGGTACGTTAATAGTTAATAGCGTACTTCTTTTTCTTGCTTTCGTGGTATTCTTGCTAGTTACACTAGCCATCCTTACTGCGCTTCGATTGTGTGCGTACTGCTGCAATATTGTTAACGTGAGTCTTGTAAAACCTTCTTTTTACGTTTACTCTCGTGTTAAAAATCTGAATTCTTCTAGAGTTCCTGATCTTCTGGTGAGATATGCATGATGCTACCATCGAATCCTCTTAGTCT
+
;>=>@B@C@BB@@;;6>?D@A<BCCDCECCAA<@@CB>CC@D@BBBCBAA>AB@@?>@=@DCC?C?CCBBBBBBB?BDCCC2BB?B?>><?CCC@@AA?BA<889A@@>????BBCC?B>><>=ABBA@@@@<A?=<9=<<A=<>??@@@@@>>><>>>=??;?;@@AAAAAAA:=>???5?<A;;;:::+;<:9:0778///>9;><ABBB/A===A<@<@C<???====<A<@AAA@A:>>A<===??=>>AA@>>>?@?AAA=:;;?B<??=>>><??@??
@ATNG8:04672:05187
GATTAGTATAGAGCTCTACATAGTACTCATTCGTTTCGGAAGAGACAGGTACGTTAATAGTTAATAGCGTACTTCTTTTTCTTGCTTTCGTGGTATTCTTGCTAGTTACACTAGCCATCCTTACTGCGCTTCGATTGTGTGCGTACTGCTGCAATATTGTTAACGTGAGTCTTGTAAAACCTTCTTTTTACGTTTACTCTCGTGTTAAAAATCTTGAATTCTTCTAGAGTTCCTGATCTTTCTGGTATACACACTCGCTCGCTACCATCGAATCCTCTTAGTCT
+
@<>:BBBBCCBBBB@@@A?CBBCGCCC;;;7;BBB=BB=@=@BBCCCC@BA@@@=@?CCBB=A8:999BCBBB?BBDDE3BB<88;;3:998<A@@<@@0//<:;>::=BBBBBB?===5;5:=>>>>>@;>>;;188;:;;;>?;;;?>>>>388>;?A7;7;AAA@AAAA6:;BBB5=8=98////(/966;*--7---7:8=;AAAA.656.5=6<:>B=B>>>A=>:=>@?=>888-8<<7=///;::=@@=;;;>>>=;<5///690367///6:633:
@ATNG8:04676:05209
GATAGCTCACGTACGTCACACGTACTCATTCGTTTCGGAAGAGACAGGTACGTTAATAGTTAATAGCGTACTTCTTTTTCTTGCTTTCGTGGTATTCTTGCTAGTTACACTAGCCATCCTTACTGCGCTTCGATTGTGTGCGTACTGCTGCAATATTGTTAACGTGAGTCTTGTAAAACCTTCTTTTTACGTTTACTCTCGTGTTAAAAATCTGAATTCTTCTAGAGTTCCTGATCTTCTGTACGACGCGCACTGACACTACCATCGAATCCTCTTAGTCT
+
BBBBBBBBBBBCCBBBBBBBBBBBBCCCB@BCCC>CC@C@CCCCCEB@CCCCC?C@BBBC@C@CCCCCCCCC?@@@@@2@B@BCCD=CCCC=??B?BB7:::CAB@BCCCCCCC?BBB?C>B@BBBC>>9>?>>9>>>><==>@@@@@@?>>9<=>:>A<@<@AAABAAAB<@@@@@6@<B:>=AAC/>=777.7-----=89==AABA/A?@@D<>;>=:=???=>><><??BD@@8=<D@@?>AAAA=>>???@@AAA@@;>AAAA<AA;>@A;AA??A
@ATNG8:04677:05199
GATGGTAGTATCTGTCTACGAGAGCCAGAAGATCAGGAGCTCTAGAAGAATTCATGATTTTTTAACACGAGAGTAAACGTAAAAAAGAGGTTTTACAAGACTCACGTTTAACAATATTGCAGCAGTACGCACACAATCGAAGCGCAGTAAGGATGGCTAGTGTAACTAGCAAGAATACCACGAAAGCAAGAAAAAGAAGTACGCTATTAACTATTAACGTACCTGTCTCTTCCGAAACGATGAGTACACACTCTCATATGACACTCCATCGAATCCTCTTAGTCT
+
;<A@?B>000//;79>AACCCCCCC@CCM@BB@@@B>A@@A@?<??8881/6;///689999%95883333339:<186333333#333,333&37717886689222'2022+22245558=>>>=BCHGCBBB?CBBB@CBBB?@@C=A>A@@<@CBBBBBB?BCCCAA>BC@BBB788==<3?9949BBBB3CC?B?@?BBBBB?B?>???=A=AFD@@?AABBBBD@B?BDD>CBBBDCDCBBA>??BAAAB:::CDBBBBC?BBAAA@CC@99:@BBBBB
@ATNG8:04678:05187
GATGGTAGGCGAGAGTGAGACGCAGTACTCATTCGTTTCGGAAGAGACAGGTACGTTAATAGTTAATAGCGTACTTCTTTTTCTTGCTTTCGTGGTATTCTTGCTAGTTACACTAGCCATCCTTACTGCGCTTCGATTGTGTGCGTACTGCTGCAATATTGTTAACGTGAGTCTTGTAAAACCTTCTTTTTACGTTTACTCTCGTGTTAAAAATCTGAATTCTTCTAGAGTTCCTGATCTTCTGGGCAGACTCTCACACGCCTACCATCGAATCCTCTTAGTCT
+
@>>>:>@B=BC??@DCBCCCBCCCCCCCBA:97:@@B=CC@C@CCCDCBB@BCBBB@B?BBCC@D?BBBCCCAAAACCCCC2BA>A99859BCC>ABE@AA>>=>BBB?AABBCBBB?CBB?A=@???>>>@<A@>>:AAAAAA@??????>=>?::::;??7:7;AABBBBBB:>>ABA5A<>;>>DDD/?@@@@9?>>>@@D@@?;ABBB/B>>>A<@=??<??A@@@B=D:>>?A<<6==?>5>9:9::A>??B@@>>;>??;@::;?<?C<>>=<AAAA=
@ATNG8:04678:05202
GATGGTAGTACATGATAGACGACACCAGAAGATCAGGAACTCTAGAAGAATTCAGATTTTTAACACGAGAGTAAACGTAAAAAGAAGGTTTTACAAGACTCACGTTTAACAATATTGCAGCAGTACGCACACAATCGAAGCGCAGTAAGGATGGCTAGTGTAACTAGCAAGAATACCACGAAAGCAAGAAAAAAGAAGTACGCTATTAACTATTAACGTACCTGTCTCTTCCGAAACGAATGAGTACGAGAGTCAGAGCAGAGCTACCATCGAATCCTCTTAGTCT
+
ACCE@@A@DDDBBBBCBBCB9;;DC@CCC?BBCCCC@B>BFDCCBD?BB>A?BC==BDCC3C@BBBACCE9:9C=B9:6???+?@9=:=@@2?AA?ABAA@IE;;;,:<A?;@9926>@<BBABBCCBCCBBB><;;D:;;CCCBBC@C@BAA?ACCA@ACB?BBBBAC@CD@BBB?DCCCC=A9:39=====&=@;9979??A?>><<=>??;??A<BBB@AB@AA@@?B>@@F=BBE>@?AAABBBBBBABBDC>>?BDBABBAB?BBBBF@BB>;;:<>BBAA
@ATNG8:04678:05211
GATGGTAGGACGAGCGTCTGAGAGGTACTCATTCGTTTCGGAAAGAGACAGGTAACGTTTAATATGTTAATAGCGTAACTTCTTTTTTCTTTGCTTTCGTGGTATTTCTTGCTAGTTACACTAGCCATCCTTACTGCGCTTCGATTGTGTGCGTACTGCTGCATTATTGTTAACGTGAGTCTTGTAAAACCTTCTTTTTACGTTTACTCTCGTGTTAAAAATCTGAATTCTTCTAGAGTTCCTGATCTTCTGGTATACACACTCGCTCGCTACCATCGAATCCTCTTAGTCT
+
9;;;=@<<6@=9448=;99A@BBB?BCBB;=;@A@>@600+//(/777955.55.5555)555//9:)/)////9;=7<<.555555#5990555:09;9<7<5//)/:)////:<:;<<><<;;5;999=:>>@@@A>?9@?A@;@@>999B@@@AAAA@BBB:;:@BC@G>BBC@@>@?@;==>>>3@=A<@@DDD1::@@?9>>@@@BA@=?4:9;:(9>999996;;6;?;?>;A8@:D>=CCCBABB=BA<::99::A:99@999999299=997::.444389554
@ATNG8:04679:05176
GATGGTAGCGCACACATAGATACAGTACTCATTCGTTTCGGAAGAGACAGGTACGTTAATAGTTAATAGCGTACTTCTTTTTCTTGCTTTCGTGGTATTCTTGCTAGTTACACTAGCCATCCTTACTGCGCTTCGATTGTGTGCGTACTGCTGCAATATTGTTAACGTGAGTCTTGTAAAACCTTCTTTTTACGTTTACTCTCGTGTTAAAAATCTGAATTCTTCTAGAGTTCCTGATCTTCTGGAGATACACATGATACTCTACCATCGAATCCTCTTAGTCT
+
BCBB@BF<<<CC@@@;;;BCFCCABBBBBCAA7?::9)4939599;;;=>=;;665.58=566:A=ACBBBDCCC@CCCCC5CB@BBCC>CBCF@BBC@DC?CBDCCC@CCAAABCC9=;C@CACCDBCKFC@CBA@8;;ABBBBBBCBB@A@BB?CCC@CE@C?BEDF@@B@B??@@@@3@<@8;;DCC0DB;;;09:@CCDEBBC?CDDD3BBBCCAC?BBACCCCJEC=@=<;;AA@=ABB>BBCCGECBBBBBBBCCE@@A@C:::>:==8=@@=AC@AA
@ATNG8:04679:05210
GATGGTAGCGCATATCAGCGCAGCCCAGAAGATCAGGAACTCTAGAAGAATTCAGATTTTTAACACGAGAGTAAACGTAAAAAGAAGGTTTTACAAGACTCACGTTAACAATATTGCAGCAGTACGCACACAATCGAAGCGCAGTAAGGATGGCTAGTGTAACTAGCAAGAATACCACGAAAGCAAGAAAAAGAAGTACGCTATTAACTATTAACGTACCTGTCTCTTCCGAACGAATGAGTACCTCTCAGACGCTCGTCCTACCATCGAATCCTCTTAGTCT
+
BB>:=?556>CECCCCCCBCDC?@@;@AB>BCEC<;=;@DDCBBBD@CC@B?AAA>??@A0@@BCCCGFCIJCG>CB@@@@@0@A?C>BBB;BCCACBABCCECD@D@BB@BDE?BBBBBBBBCCCCCCCBC@CCAA<ABBBBBBD@C@B;9:;CCDCCBC@CBBBCC@CC?CCB?BBA@@:@AA?ADDCC3BB?BBABBBBBB=?=?CCD>A=ACGHE@CBBBBBB?B?BB?CDC?BCCBCCD????BBBBBABDDDAA>BBC?B>>?B?BC?>>><A@===
@ATNG8:04680:05173
GATGGTAGTGATACAGATCAGACACCAGAAGATCAGGAACTCTAGAAGAATTCAGATTTTTAACACGAGAGTAAACGTAAAAAGAAGGTTTTACAAGACTCACGTTAACAATATTGCAGCAGTACGCACACAATCGAAGCGCAGTAAGGATGGCTAGTGTAACTAGCAAGAATACCACGAAAGCAAGAAAAAAGAAGTACGCTATTAACTATTAACGTACCTGTCTCTTCCGAAACGAATGAGTACCTCTCAGACGCTCGTCCTACCATCGAATCCTCTTAGTCT
+
CCAB?BBBBBBBCCBBBCCEABAIC@BCC@CCCD@?=@>A@EDDBC?BB?B@@?@?????.9?@CBBBBBBBBB=B??@?@?0@B;A;@@@9@CDBCBBCCCC@@<@@AA>BBB>BCCCCBBBCCCCCDCAA=@>:98;CCBBC;::;?C@@?@BBCBBCC@DCABAB@CC????<>>998+:::3::9:9:%9=;=:79BBBBB>A>?>AA.838@BBB@CCBAACC?B????9@??<?BADDCC?BBBBBCBABCBA@>><:@B<@>AAA=AA;9:;=C?;;;
@ATNG8:04680:05174
GATGGTAGACACGTGTGCTCTCTCGTACTCATTCGTTTCGGAAGAGACAGGTACGTTAATAGTTAATAGCGTACTTCTTTTTCTTGCTTTCGTGGTATTCTTGCTAGTTACACTAGCCATCCTTACTGCGCTTCGATTGTGTGCGTACTGCTGCAATATTGTTAACGTGAGTCTTGTAAAACCTTCTTTTTTACGTTTACTCTCGTGTTAAAAATCTGAATTCTTCTAGAGTTCCTGATCTTCTGGATAGCGACGCGATATACTACCATCGAATCCTCTTAGTCT
+
::<>?BBCBCCCBCD@AAAABDLECCCBCCBC?BDDE>CF@D@BCCCCCC@BBBCC?B?AAAB@B@CBBBCCC=E@BBBBC2BA=A???7???A>ACC?BB7:9?AAB>BABBBBBD?=<=;>9==ABA@??;?AAA<>>@;;;?AAA@@@?===;;;;;==8=;>>>@AABBA;>:=@@2>)/)//////%/;333-798//.99:<9>ABA.?;<<B<@99:2:>>>??@:>:=ADB;;7;@@;@@@<;;@@>>;;:==><788088;;>:8818;;:>;;;>
@ATNG8:04682:05192
GATGGTAGGCGACATACATACGCGCCAGAAGATCAGGAACTCTAGAAGAATTCAGATTTTTAACACGAGAGTAAACGTAAAAAGAAGGTTTTACAAGACTCACGTTAACAATATTGCAGCAGTACGCACACAATCGAAGCGCAGTAAGGATGGCTAGTGTAACTAGCAAGAATACCACGAAAGCAAGAAAAAAGAAGTACGCTATTAACTATTAACGTACCTGTCTCTTCCGAAACGAATGAGTACGTGTGCGACGTGTCTCCTACCATCGAATCCTCTTAGTCT
+
88<=;CCC?B996BCCCCCCCCBBB?BCD@BBBCCC?D?CCCCCCC@CC>A=??A;;;;;*;>DCHEEBBBCCJ>B@>>>@>0@C@CADDD9CCF@CBBBCDD998;?AA=A::5;BA:;;CBCCAAACCCC@CB@?;@@BBBC@@>A@CBB@CCBCECCC@BBBA@??AA=???599<<<8=>?;99999:%:?;;979B@AAB=><<?A>2;5;=BBB?BBBBBBC@CACCC>B?@=ACCBBBBBBA???B???BBAA??;>@@=AB@@A=AA<888<@@888
@ATNG8:04686:05177
GATGGTAGCATCATGCATATCTCACCAGAAGATCAGGAACTCTAGAAGAATTCAGATTTTTAACACGAGAGTAAACGTAAAAAGAAGGTTTTACAAGACTCACGTTAACAATATTGCAGCAGTACGCACACAATCGAAGCGCAGTAAGGATGGCTAGTGTAACTAGCAAGAATACCACGAAAGCAAGAAAAAAGAAGTACGCTATTAACTATTAACGTACCTGTCTCTTCCGAAACGAATGAGTACCTCTCAGACGCTCGTCCTACATCGAATCCTCTTAGTCT
+
@ABB@DDABBAAACBBBBEEECCCC=CCD@CDCCBB@A@BBCCCCC?CB?A?BBBCCCCC3B?BCBABDCC777.7<=?@@A0AC@CACCC;CCC@E@ABCCC999;ADC@CBB@BCBBBBBBCCCCCBBAC@DFDB?BBBBAA@@>B?CBB@BCBBBBCC@BBBCCC@BB@???<>>===7>>=9999999%9><>979BCECB?B?BBBB:>:=@BAA>BBBBCCC?B?BDD>BAA>ACCBCCC?ABABCCCCABBBBAA>=>AAAAAA;>>9;=><>@=<=
@ATNG8:04688:05201
GATGGTAGTACATGATAGACGACACCAGAAGATCAGGAACTCTAGAAGAATTCAGATTTTTAACACGAGAGTAAACGTAAAAAGAAGGTTTTACAAGACTCACGTTAACAATATTGCAGCAGTACGCACACAATCGAAGCGCAGTAAGGATGGCTAGTGTAACTAGCAAGAATACCACGAAAGCAAGAAAAAGAAGTACGCTATTAACTATTAACGTACCTGTCTCTTCCGAAACGAATGAGTACGTGTGCGACGTGTCTCCTACCATCGAATCCTCTTAGTCT
+
@@AB@CCCCBBCBBBCCCDD9;:@@?@LGBHDDAABABAGCDCCAA<@C>?>@BC??A@@0@=BCDCCCCCCCD=A9;;;;;*;B=A?BBB:BCDBCECCCCC@@>@@DC@CCC@BBEBBB::;BBCCCDDD@DCAB?BCBBBCBC@C@CBA?BBBDDCCC@CDCCCC@998:CB=CA???9@@?>==???.?C?CBABCCCBB?B>AACC>A>ABCBB>BB@@@CC?B@CCC<BBB?CCBCBBBB@?@BBEBBBAA@A>>;>AB?BB@AB?CC@AA@<<=<<<
@ATNG8:04689:05200
GATGGTAGGCACTGCGCACACATCCCAGAAGATCAGGAACTCTAGAAGAATTCAGATTTTCAACACGAGAGTAAACGTAAAAAAGAAGGTTTTACAAGACTCACGTTAACAATATTGCAGCAGTACGCACACAATCGAAGCGCAGTAAGGATGGCTAGTGTAACTAGCAAGAATACCACGAAAAGCAAGAAAAAAGAAGTACGCTATTAACTATTAACGTACCTGTCTCTTCCGAAACGAATGAGTACACACTCTCATATGACACTACCATCGAATCCTCTTAGTCT
+
<@@<=@:A?BB@@BBH;;;DBCBBA>A@C@CDCA::8;>BBECBBB@CD@D@CCCBCBB8;;7;BABBCCCDED;;;999999$9:5::;;;2<==8=;6;AAC;;:;@EC@CCD?BBBCCCBBBCBDCBCCCACDCD@CBBBBBBB@CACCC@BCCCCCCC@BBBBAA=@?9===:==9999-9::3:@AAAB)B@?<B=BBBBBA<>;;>@@3939ABBB?B@;;;@@?A?BBB<ABB@@@@EBBBBBBBBBFCB@@>BBB@A@BC?C:;:B?A@>AAA=AC:::
@ATNG8:04690:05176
GATGGTAGCTCACGTACGTCACACGTACTCATTCGTTTCGGAAGAGACAGGTACGTTAATAGTTAATAGCGTACTTCTTTTTCTTGCTTTCGTGGTATTCTTGCTAGTTACACTAGCCATCCTTACTGCGCTTCGATTGTGTGCGTACTGCTGCAATATTGTTAACGTGAGTCTTGTAAAACCTTCTTTTTTACGTTTACTCTCGTGTTAAAATCTGAATTCTTCTAGAGTTCCTGATCTTCTGGACGACGCGCACTGACACTACCATCGAATCCTCTTAGTCT
+
@?AC@CCDBBBDBDCCCCBBCBCBBBCCCBBB?BB@B=CC@CACCAABDC@DGBAA?B=@@BE@D@CCCBBABBB??????.??:?@BB=BBBC@CBB=@?9989>>@8>>@BAABC<@?B?@5;;===???:>?;:188===????AAAAABBB:>=><??;?=@@A@@??@@:>>@AA5>1:1778898%8766;(//5//.3556+252&28877486773799968859///8>@@7;;@=;;;?>ABBB@<;;:<=----)-336959=8==?<@:::<
@ATNG8:04649:05239
GATGGTAGTATAGAGCTCTACATAGTACTCATTCGTTTCGGAAGAGACAGGTACGTTAATAGTTAATAGCGTACTTCTTTTTCTTGCTTTCGTGGTATTCTTGCTAGTTACACTAGCCATCCTTACTGCGCTTCGATTGTGTGCGTACTGCTGCAATATTGTTAACGTGAGTCTTGTAAAACCTTCTTTTTACGTTTACTCTCGTGTTAAAAATCTGAATTCTTCTAGAGTTCCTGATCTTTCTGGTGTCTGATCTGTATCACTACCATCGAATCCTCTTAGTCT
+
@@BC?@@@CB>9:666??@C??<<<>BA=A99.:>>?8??=A=BB;;;@@?AAABB8:8:CAA?B?BB??@BB=B?B@===+=C?DAAA:>?BC@CCF?BB7:9?A@A?BBFD@??A7;;;=A<A;;998?><A;;;=A@B?=>>A@@@@@;;;?;;;;=AB<@<>>>A@A???;>>BAA5A<A8;;;;;+:;>>?8>>A=>=;:;>:>>??/>>==A6;7;;<?@@A===;>=@?<>888)9777;///<<<AABC@@@@@@>>>=@@@;;7;B8<=>8==?@@
@ATNG8:04650:05264
GATGGTAGTATCTGTCACGAGAGCCAGAAGATAGGAACTCTAGAAGAATTCAGATTTTTAACACGAGAGTAAACGTAAAAAGAAGGTTTTACAAGACTCACGTTAACAATATTGCAGCAGTACGCACACAATCGAAGCGCAGTAAGGATGGCTAGTGTAACTAGCAAGAATATCACGAAAGCAAGAAAAAGAAGTACGCTATTAACTATTAACGTACCTGTCTCTTCCGAAACGAATGAGTACACACTCTCATATGACACTACCATCGAATCCTCTTAGTCT
+
<<@A@GDCBACCCCCBCIGGCCCD@BBB?B;;:?=B4995;;::7::0509==<<><<,<4>9;AB:;:B>=5=00////$/6060689.68?9>878;8225,20692722/58>=>?@@>>=9:;>;;5:>>?;858=?>>?9=8=<@<@>?>?====?===AB?@A<><???985>3>=>699777(7;6897766666/7/79:83:8<:=;;5;;;;??A;>:=>@5;??>@A@@9969678::;:@@A@??C><;78/68<<=399<9992977=?
@ATNG8:04655:05267
GATGGTAGTACATGATACGACACCAGAAGATCAGGAACTCTAGAAGAATTCAGATTTTTAACACGAGAGTAAACGTAAAAAGAAGGTTTTACAAGACTCACGTTAACAATATTGCAGCAGTACGCACACAATCGAAGCGCAGTAAGGATGGCTAGTGTAACTAGCAAGAATACCACGAAAAGCAAGAAAAAAGAAGTACGCTATTAACTATTAACGTACCTGTCTCTTCCGAAACGAATGAGTACTATGTAGAGCTCTATACTAATCGAATCCTCTTAGTCT
+
@BBB?B@ABCBBBDBBBD;;;BB@BBC@CCDD::;;BCCCCCBB@BC@B@CBAAADCC2C@CAAABCBC???<?@ABCCC5CC@B@CJJ=JCC@CCCCBBB00+0:00+0@@9<<CBCIEECHAAAAA@A=B::;<@@@BBCCC@C@BAC@CCCBBBBD@AAA??@?BA>898/788999*987/788887#7939755:=<>8:9:77@@:@=;;A?D@CCBCBAA=@:@==5=00*0===BBBCCCBB>=>>??;;;??:::;@><=9=@:=??:??888
@ATNG8:04656:05236
GATGGTAGCGCGACGAGCGTAGACCCAGAAGATCAGGAACTCTAGAAGAATTCAGATTTTTAACACGAGAGTAAACGTAAAAAGAAGGTTTTACAAGACTCACGTTAACAATATTGCAGCAGTACGCACACAATCGAAGCGCAGTAAGGATGGCTAGTGTAACTAGCAAGAATACCACGAAAGCAAGAAAAAGAAGTACGCTATTATCTATTAAACGTACCTGTCTCTTCCGAAAACGAATGAGTACGATGAGATCTCGTGTGCTACCATCGAATCCTCTTAGTCT
+
;5<=:BCCBB??A@@@@BAA?ABBC=CCC@BCCB@@>@?BBCCC@@>@D=@=:::BABBC1B@BBAAACECABA<AAAABCC5CC@C@DHG<CBD@BCBBBBCBB>B>@@<@?@<@AAABCGCCBBBCBCBC@BBBB?B@@?BDCC?CACCB?BBBBFDBB?ABDBCCAHE?:::<??BBA;A??<?CCDC3BB@C??;@@;;;=>>>=88188*8>>@A=D???@@=1818877'65=6<?>;>78A@55299?>>>?@>>>???>;?>>==7;;7::;:=?@BB
@ATNG8:04658:05239
GATGGTAGAGAGAGCTCTCTCATCGTACTCATTCGTTTCGGAAGAGACAGGTACGTTAATAGTTAATAGCGTACTTCTTTTTCTTGCTTTCGTGGTATTCTTGCTAGTTACACTAGCCATCCTTACTGCGCTTCGATTGTGTGCGTACTGCTGCAATATTGTTAACGTGAGTCTTGTAAAACCTTCTTTTTACGTTTAACTCTCGTGTTAAAAATCTGAATTCTTCTAGAGTTCCTGATCTTCTGGCGCTCTGTCACGTCTGCTACCATCGAATCCTCTTAGTCT
+
>@;<9<@ABB<;;CC956666<<<@<<<@@<B<CCGK>CB@B?BB@@ADC?CCCCD89:;@@C?C=;;BBCBCCC?BBCCC1?>478?@8@DCB?BA>9>@-00><<=:=>?>AABB?AAB@E@A@@@;;;>=@??@7;;;>>>@@??AB;;;>>1//71//+/9=;A=;;<99492555&24:.75777*77<99(/(.:99996//,/<=<+5/559/539>7999///;7=6;?>=<=:===:>?;;;AA?????;;;:;:;<9=>=BB=:;78889=>877
@ATNG8:04667:05259
GATGGTAGTGTGTCTCTGAGAGTAGTACTCATTCGTTTCGGAAGAGACAGGTACGTTAATAGTTAATAGCGTACTTCTTTTTCTTGCTTTCGTGGTATTCTTGCTAGTTACACTAGCCATCCTTACTGCGCTTCGATTGTGTGCGTACTGCTGCAATATTGTTAACGTGAGTCTTGTAAAACCTTCTTTTTACGTTTACTCTCGTGTTAAAAATCTGAATTCTTCTAGAGTTCCTGATCTTCTGGATAGCGACGCGATATACTACCATCGAATCCTCTTAGTCT
+
BBCCABBABCA@?ECC@ABBBBCCCCCCDDCB?BBBC9AB@C@CCCCAAB?DDDAA=BBJDCC@CABCCCCCCCDACCCCC5CC?BABA<ABBB?BCC?CC;;;BJJH?CBCCCCDE@CBB?B@CBBBBBBC?BBBC@DCBBDBBBBCCCCBBBC?CCD@CC@C>BBBBCBCCC@CCCCB;B@D;;;CCC3CBBBC>BBEDCCCBBB@CCCC5BBBBB?B?BC@CBCCDBB?B@ABBCCC?BBC@CCCCCCCABB@@@CCCCCCC?CCCCB?AA>AA@?CC@@@
@ATNG8:04667:05262
GATGGTAGGAGACACGTCGCACACGTACTCATTCGTTTCGGAAGAGACAGGTACGTTAATAGTTAATAGCGTACTTCTTTTTCTTGCTTTCGTGGTATTCTTGCTAGTTACACTAGCCATCCTTACTGCGCTTCGATTGTGTGCGTACTGCTGCAATATTGTTAACGTGAGTCTTGTAAAACCTTCTTTTTACGTTTACTCTCGTGTTAAAAATCTGAATTCTTCTAGAGTTCCTGATCTTCTGGTGTCTGATCTGTATCACTACCATCGAATCCTGTTAGTCT
+
BBBB?BCC@CABBDDBBBBBBBBBBCDBBCBB@BCCC?CD@E@BBCCCCD@@@?CB@C@BABC@D@AAABBAABB?ABBBB1BD?BBBB>BBCB>BBF?BB798>A@@=ABBBBBBB>BBB?B=B=A??;;;=AAAA6::@?>>>@?BAA@>>>?<@@B<>>:>=>>>C?@???<@?@@A5@=B;??CDD/??9;90668///:9;=4:;;;+9==>A;A<>>:=@?@>?><>>BBBB?@:>>A=@@@@@@?@?@@AAAAAAA<=7:;BAA=AA<??@=B@@;:
@ATNG8:04670:05228
GATGGTAGTGCGTGAGTGAGAGACCCAGAAGATCAGGAACTCTAGAAGAATTCAGATTTTTAACACGAGAGTAAACGTAAAAAGAAGGTTTTACAAGACTCACGTTAACAATATTGCAGCAGTACGCACACAATCGAAGCGCAGTAAGGATGGTTAGTGTAACTAGCAAGAATACCACGAAAGCAAGAAAAAGAAGTACGCTATTAACTATTAACGTACCTGTCTCTTCCGAAACGAATGAGTACACATCGTCGTGTCGTGCTACCATCGAATCCTCTTAGTCT
+
@B<=?B@@<99A>CEDCDCCCAAA@4@;@8=@@AAA<@<@@BCBBB?BB=B?BBAA@DDD1B>BBAAABBBBBC=A<;;;;;*;;59;@@@2@AA?A<99AA>@@:@?:;7:BB=AAB@@ACCCCCCCCCDD?BB;;7;BBABCBB?BABBB?B>ABBABB?BBBB?@>?A>@A@<?=788+37;7=BDEE3BB??>@CCCCBB8;6:=<<8=;A9;;A?AABBCCC@C@BBB;A::49@@@ABBCEEBBABBABB999@AA@@@>B888E@CD????AH:::C
@ATNG8:04676:05267
GATGGTAGACATATCGTACTCTCTGTACTCATTCGTTTCGGAAGAGACAGGTACGTTAATAGTTAATAGCGTACTTCTTTTTCTTGCTTTCGTTAGTATTCTTGCTAGTTACACTAGCCATCCTTACTGCGCTTCGATTGTGTGCGTACTGCTGCAATATTGTTAACGTGAGTCTTGTAAAACCTTCTTTTTTACGTTTTACTCTCGTGTTAAAAATCTGAATTCTTCTAGAGTTCCTGATCTTCTGGGTCTACGCTCGTCGCGCTACCATCGAATCCTCTTAGTCT
+
@<:=?B@@ABCBCDDD@@AICGCGDCBBE;9;29ABB<@@?C?CBBBCCE@A<@<B8=8;;;A8=9=B===B===588===+;;8::892=00*/<;;;989039>>?A>@><?ABB?;>>A=A:>>>>>>>?:=><</56<:99;>>999;5///375737>7=9>=<=::=66425557)7.5.222222$57////(/68//-3--/.5353(38:;=5A5AA6;@99799475:<778;9;;;C7<<>;;;B>>>@@B@=/--3----=>7771;?A:>>???
@ATNG8:04678:05265
GATGGTAGGCGACATACATACGCGCCAGAAGATCAGGAACTCTAGAAGAATTCAGATTTTTAACACGAGAGTGAACGTAAAAAGAAGGTTTTACAGACTCACGTTAACAATATTGCAGCAGTACGCACACAATCGAAGCGCAGTAAGGATGGCTAGTGTAACTAGCAAGAATACCACGAAAGCAAGAAAAAGAAGTACGCTATTAACTATTAACGTACCTGTCTCTTCCGAAACGAATGAGTACGATGAGAGAGCTCTCTCTACCATCGAATCCTCTTAGTCT
+
BBCD@B=B@CA@?BAABCAAA@@BB7;;B=ABCCCB@B@BBCBCCC@DC@C@CBB:::;;*;?BBBCHCCCCBB?B@@@BBB3AE<@5;;;*;AAABBAACD;:;;@EE?BCB@BBCCCBBCCCEEDDCBA<@@@@<@AA@AAAA?B?BCC@CCBBAAAB?BCBBAA=??9===3:::99+9=<9===<?.=B?BBBBECB?><>?A>CD5839>BBB?BAAA@BB@CGCCC>CCC@BBCBCBBBB???BBBAC>>>>??@ABC@C>>>B<>>?AA=<@@>>>
@ATNG8:04683:05231
GATGGTAGGACGAGCGTCTGAGAGGTACTCATTCGTTTCGGTAGAGACAGGTACGTTAATAGTTAATAGCGTACTTCTTTTCTTGCTTTCGTGGTATTCTTGCTAGTTACACTAGCCATCCTTACTGCGCTTCGATTGTGTGCGTACTGCTGCAATATTGTTAACGTGAGTCTTGTAAAACCTTCTTTTTACGTTTACTCTCGTGTTAAAAATCTGAATTCTTCTAGAGTTCCTGATCTTCTGGTGTCTGATCTGTATCACTACCATCGAATCCTCTTAGTCT
+
>??<@CDD?ABBCDBBBAABBBCD?CCBBBCC@CCCD=@A>ABBBCCCDC@CBBEC@C?BBCC@D@CBCCCCDCC?BBCC9CC@CBCC?CCBB?BCC>CC;;;BCDC@CCCCCCCC@CCC@C@DCBBBBBC@CCCC?CBBCCCCBBBABBCCCC?CBB?BC@B@BBCCCCBBC@CCCCC;F@C?AACCC5DCGDD>CCBCBCEBBB<@@@@0@BBCC@C@CC?BCDCC@@<@<@AABBC@BBCACCBA@@BBBBBCCBBBBBCC@CBBBC?CC?BBA>AC@AA
@ATNG8:04684:05242
GATGGTAGCTCTGCTCTGACTCTCGTACTCATTCGTTTCGGAAGAGACAGGTACGTTAATAGTTAATAGCGTACTTCTTTTTCTTGCTTTCGTGGTATTCTTGCTAGTTACACTAGCCATCCTTACTGCGCTTCGATTGTGTGCGTACTGCTGCAATATTGTTGACGTGAGTCTTGTAAAACCTTCTTTTTACGTTTACTCTCGTGTTAAAAATCTGAATTCTTCTAGAGTTCCTGATCTTCTGGGCTGCGCTGATATGCGCTACCATCGAATCCTCTTAGTCT
+
@<@A@BAABCCCBBBDDCCCCCCCBB@@@C@@=@BBB>BE@C?BBCBBCC=ABDGD?B>BDDD@D>A@BCCCCCC@CCCCC5CC?A;;;6;CCCACCE@A@8;;ABDGACDCBCCDD?BBC@C@CCCCBBBC>BBCD?CBCBBBCCDCCBBABAC@ABB@DD?ACDDCBBBBBA=?::::.:=B<?@@@>,=BAAA<ABBBBBBAAA<@@@@0@ABAA=@>@C@DCCEBCCACACCCCCC>BA@?9@;;;BBBCBABBBBBCC@@=@BB<;7;C>AAA=@BBBB
@ATNG8:04689:05228
GATGGTAGCTATTCGTATATCTATGTACTCATTGTTTCGGAAGAGACAGGTACGTTAATAGTTAATAGCGTACTTCTTTTTCTTGCTTTCGTGGTATTCTTGCTAGTTACACTAGCCATCCTTACTGCGCTTCGATTGTGTGCGTACTGCTGCAATATTGTTAACGTGAGTCTTGTAAAACCTTCTTTTTACGTTTACTCTCGTGTTTAAAAATCTGAATTCTTCTAGAGTTCCTGATCTTCTGGAGATATCATCAGCGAGCTACCATCGAATCCTCTTAGTCT
+
4;44.488445A=A@@;@@?>CE966==>BA@999605<7A9666?A@@=AA;9;AIBCCCGAC<BA;:5==<<7<<@@<.99499@@:>@@@9>9909A<@BC9::<A:89C@>;:8@?=@>@?@@747>>B>=>?>><@@<9888B:::9993:=?07/39//./732377(.././&..3.55666'66333-333...35.22).;;;).///7.5/75/589:;:9:>6@=;99737:98<<>===@@AAA>::6///99696;;A<@@<888=BB>>=
@ATNG8:04691:05221
GATGGTAGCGCACACATAGATACAGTACTCATTCGTTTCGGAAGAGACAGGTACGTTAATAGTTAATAGCGTACTTCTTTTTCTTGCTTTCGTGGTATTCTTGCTAGTTACACTAGCCATCCTTACTGCGCTTCGATTGTGTGCGTACTGCTGCAATATTGTTAACGTGAGTCTTGTAAAACCTTCTTTTTACGTTTACTCTCGTGTTAAAAATCTGAATTCTTCTAGAGTTCCTGATCTTCTGGAGATACACATGATACTCTACCATCGAATCCTCTTAGTCT
+
<BBA@CBABBBBCCCCCBCCCCBBCCBCCDCC?BBBB=BD?C?CDCCCEE?CCCCC@C?BBBC?C@CDCCBBBDD@CBBBB1CC?BBCD=BBDC@CBB=BC7;;AC;<7<ACCCDDE@CBB@CAFCCCCCCC@BBCC@CCCBCCCCDCCCCBBBC?CCC>??;?<@@CCCBBBB=A::::.:;@;;;:;:*:CBBC=BBCCDCCCCD@CCCC5CCCDC@C@CC@BBCCCBB?B@BCCCCC>BAC?BCCBCCCCBBCBBBBBCCCB?BABAB@BB?@AB@CC???
@ATNG8:04694:05227
GATGGTAGTCTCAGATAGTCTATAGTACTCATTCGTTTCGGAAGAGACAGGTACGTTAATAGTTAATAGCGTACTTCTTTTTCTTTGCTTTCGTGGTATTCTTGCTAGTTACACTAGCCATCCTTACTGCGCTTCGATTGTGTGCGTACTGCTGCAATATTGTTAACGTGAGTCTTGTAAAACCTTCTTTTTACGTTTACTCTCGTGTTAAAAATCTGAATTCTTCTAGAGTTCCTGATCTTCTGGGTGTATCAGCGAGTATCTACCATCGAATCCTCTTAGTCT
+
<>>;?BBCBBBBBFCBBA;;;HCBBBBB@@@A>BBBC>CE@C?AAAB<AA8<<=00*/27:9B7;9:B@:>00/;888:99'///(4:;;4=BA?:?:;59B49;@A@B?BDCCBBCD@DCB>B?BBBCCCCC@CBBA>BBBBBBBABCCBCCCCC@A@@@BB@C@CCDAAACCC@C;;;;.;>B=ACCEE1AACCC>BBBBCBB@@@4;;;;*;?A@A=A?AB=A@CA@AE@C?BDEBBB=BABB<BCCBCCCBBBCCCJCCCBB@B@@@E?BB@AA@=@A@@@
@ATNG8:04695:05262
GATGGTAGGCGACATACATACGCGCCAGAAGATCAGGAACTCTAGAAGAATTCAGATTTTTAACACGAGAGTAAACGTAAAAAGAAGGTTTTACAAGACTCACGTTAACAATATTGCAGCAGTACGCACACAATCGAAGCGCAGTAAGGATGGCTAGTGTAACTAGCAAGAATACCACGAAAGCAAGAAAAAAGAAGTACGCTATTAACTATTAACGTACCTGTCTCTTCCGAACGAATGAGTACTGCGTCTCACTCTCGCCTACCATCGAATCCTCTTAGTCT
+
8///6<;<466<;>;==<;;;===>9=;@7;BBBBB?B?A@BCBBB?CC@E@ECB@B@@A,A?BBBBBB:9:9A:>>@@@@B1AB@C<DDD9AAA?C<:::;@@F@CABB>@@E@DCBBBBBBBBBBBCCCF@D;=;@CBB;;9@@<A>BAA<ABBAA@@@@CBB@@@?;;6:CA9==:::/:==9======&=;87838;<@BB=@>?ACD@F?98;A@<@A;;;A@?@=@@<>00*000>CBBBGFAB@@;;9:@AABC>A@97>0//7085(-//6::999
@ATNG8:04650:05282
GATGGTAGCACGACACGACGATGTGTACTCATTCGTTTCGGAAGAGACAGGTACGTTAATAGTTAATAGCGTACTTACTTTTTCTTAGCTTTCGTGGTATTCTTGCTAGTTACACTAGCCATCCTTACTGCGCTTCGATTGTGTGCGTACTGCTGCAATATTGTTAACGTGAGTCTTGTAAAACCTTCTTTTTACGTTTAACTCTCGTGTTAAAAATCTTGAATTCTTCTAGAGTTCCTGATCTTCTGGACGACGCGCACTTGACACTACCATCGAATCCTCTTAGTCT
+
8::=?AAAABBB<>BBBB=999@AAABAA>=@9A;;;,9;294=@==955.5=9443>.9499059BACCCAA;A2//:::9)//*//9::2:><<8;;?8<:*//68//(/89899?@7879=B<>@@:;;;<=AAHD=>>>@@@?>>>@@??8885;::4:94:6==>=<9><<155=@A5@;@167;;:)9875=.727<9979:;<399:9)88/)/5)/)/;58889=7717179;6662555377///557677749<<<=:6717---92,,),--)-;;=7
@ATNG8:04657:05281
GATGGTAGTGTCAGTGCGCGTCGTCCAGAAGATCAGGAACTCTAGAAGAATTCAGATTTTTAACACGAGAGTAAACGTAAAAAGAAGGTTTTACAAGACTCACGTTAACAATATTGCAGCAGTACGCACACAATCGAAGCGCAGTAAGGATGGCTAGTGTAACTAGCAAGAATACCACGAAAGCAAGAAAAAAGAAGTACGCTATTAAACTATTAACGTACCTGTCTCTTCCGAAACGAATGAGTACATAGATATACGTATAGCTACCATCGAATCCTCTTAGTCT
+
8:8:7@596?:<<<<=<>>=>??>>9>>>:>>A@994:9==>?@?B?AC?B?:;997;;;,;8<<788483988/7744444$4949.555&5<<166;;=>?@?;?@??>A;<6;AACEFCC;==CAA@CB?BB;;6;AA@AAAA=A>A<<7;@@ABCCA?BA@@@@=9949AA=987?A9=;<8999999%:<9<@BA?69;7-58(89:9-2.2<:::?BBBBABA9=9889-7>>8;777=>=>>BBBBBCBA@@?>=::88718=<::5881698499///
@ATNG8:04659:05272
GATGGTAGTGTCATATGAGAGTGTGTACTCATTCGTTTCGGAAGAGACAGGTACGTTAATAGTTAATAGCGTACTTCTTTTTCTTGCTTTCGTGGTATTCTTGCTAGTTACACTAGCCATCCTTACTGCGCTTCGATTGTGTGCGTACTGCTGCAATATTGTTAACGTGAGTCTTGTAAAACCTTCTTTTTACGTTTACTCTCGTGTTAAAAATCTGAATTCTTCTAGAGTTCCTGATCTTCTGGTCTACTACACTGTACTCTACCATCGAATCCTCTTAGTCT
+
@?A>@CCCCAAABBBBCCBBBCCCDBBBCC;;7;DCC=CC@B@BBBCCDC?CCFGE?B?CBBD@FADDCCAAABE@BBBBB5BC@DACB>ACCC?BCE@CB;;;BCEDADCCCCCCC>BAB?B@CBBCBBCC@BBCC@CCCBCCCCDBBBCBBBB@CCD@BB?B?CCDDDDBBB?BAAAA7?;?=;;;;:*;@@AE>BBCDCCGBBB5<;<<*;BBCDACACDACCCCCDC@C@BBBCCB>BBB>BCAAAEEBBBCCCCCCCCCC@BA@@CAED@BBA?ADAAA
@ATNG8:04663:05303
GATGGTAGTGTCATATGAGAGTGTGTACTCATTCGTTTCGGAAGAGACAGGTACGTTAATAGTTAATAGCGTACTTCTTTTTTCTTGCTTTCGTGGTATTCTTGCTAGTTACACTAGCCATCCTTACTGCGCTTCGATTGTGTGCGTACTGCTGCAATATTGTTAACGTGAGTCTTGTAAAACCTTCTTTTTACGTTTACTCTCGTGTTAAAAATCTGAATTCTTCTAGAGTTCCTGATCTTCTGGACAGATTGTGCAGATACTACCATCGAATCCTCTTAGTCT
+
<><>?BCCC?AACCCCCCCCCDCBCBBBDC@@>ACCE=BB@CACCCCBBC@CFCCC?B@BDCC@C@CCCCCCCDD=:::;;;%;954@CC>CCBD@BCB@BA8<;CBBC@CCDGCCBB>A??9@;AABBBCBB@BCCDADBBBBBCCCCCCCCCBC@CCD?CC?C@CCBBBCCDF@CBBA@7A;@;@@@@@0ABAAB=BBBCCBB;<:;AAAB0BBBAB@BAHF@CCBCB@@<@?BBBDCC@BBD@DCDCDC@CBBBBCCCCCCBB@BCC@@=@C?AAA@BCCBB
@ATNG8:04663:05310
GATGGTAGCACACGAGATCTCATCGTACTCATTCGTTTCGGAAGAGACAGGTACGTTAATAGTTAATAGCGTACTTCTTTTTCTTGCTTTCGTGGTATTCTTGCTAGTTACACTAGCCATCCTTACTGCGCTTCGATTGTGTGCGTACTGCTGCAATATTGTTAACGTGAGTCTTGTAAAAACCTTCTTTTTTACGTTTACCGTGTAAAAATCTGAATTCTTCTATAGTTCCTGATCTTTCTGGTGTCTGATCTGTATCACTACCATCGAATCCTCTTAGTCT
+
88:<=AB@@AADCBCCB@@AB@;;B@@@AABA?AGDJ>BCACACCBBB@@<;==@@=A?CBBD@D@BA@000///)/////$/617<;>39;:9>??A599588?>8@<@@@@>>981:::39278;<===99@@==///=:::;??>===988A<A>>:=@;?:>=B>=<>==4766666(7184;89898&88---(--246--/./.$.358:6;3460----888274;7:79991:@@;AA??>>>???@@???;888;5;887=8==187?;??>>>
@ATNG8:04669:05276
GATGGTAGGCGAGAGTGAGACGCAGTACTCATTCGTTTCGGAAGAGACAGGTACGTTAATAGTTAATAGCGTACTTCTTTTTCTTGCTTTCGTGGTATTCTTGCTAGTTACACTAGCCATCCTTACTGCGCTTCGATTGTGTGCGTACTGCTGCAATATTGTTAACGTGAGTCTTGTAAAACCTTCTTTTTACGTTTACTCTCGTGTTAAAAATCTGAATTCTTCTAGAGTTCCTGATCTTCTGGGCAGACTCTCACACGCCTACCATCGAATCCTCTTAGTCT
+
>;<<?B@A?B:<<CECCCBB@@ABCCCCCCCB=A;:;/;C@C@BCCDBBB?CCCCD@C?BBBC@C>AACCCC===:<<<<<+:=8;<A=5AABB@@?A?BD????BAA?B???BCBB@BBB?><>BBA@@@@;?@@@<@@@>>=?>>>@@@:::>:===>;;7;=?>>?BAAAA=A@??@6@<@<@AAAA/@@@??5<==688B@@@;AAAA/A???@;@=AA;@@@A>>><@<@@BC@@:=>AA9@;;;;;?@@@@@@@@<@@?<?>>;:7;A=CAA=AAA<<
@ATNG8:04670:05285
GATGGTAGTGCGTGAGAGAGAGACCCAGAAGATCAGGAACTCTAGAAGAATTCAGATTTTTAACACGAGAGTAAACGTAAAAAGAAGGTTTTACAAGACTCACGTTAACAATATTGCAGCAGTACGCACACAATCGAAGCGCAGTAAGGATGGCTAGTGTAACTAGCAAGAATACCACGAAAGCAAGAAAAAGAAGTACGCTATTAACTATTAACGTACCTGTCTCTTCCGAAACGAATGAGTACTATAGACTATCTGAGACTACCATCGAACTCCTCTTGAGTCT
+
:4<<54549;;9555<<;;@@AA>@8>CCAAA;@@;5;:;;;?;<<9<>?A9>?::3898'98=B=BBA@@@@@57799999'9;6;3;99+955.5:69BCCCD?D?CG?B@A?ABDDCCCCCCCCBCC;;8;BBB@CDCCBBBB?B?C;;7;ABAAABC?AAABBB?BB?BBB=@@?@@8@??:?AAAB2AA@DCCBB@@=>1817;;:7<8<<AAA?C@?<??A=B@BGD?BBB?B>>?B???BBBAA@CAA:99A=<;=87/7///=*00;6666(3/8/--
@ATNG8:04670:05295
GATGGTAGTACATGATAGACGACACCAGAAGATCAGGAACTCTAGAAGAATTCAGATTTTTAACACGAGAGTAAACGTAAAAAGAAGGTTTTACAAGACTCACGTTAACAATATTGCAGCAGTACGCACACAATCGAAGCGCAGTAAGGATGGCTAGTGTAACTAGCAAGAATACCACGATAGCAAGAAAAAGAAGTACGCTATTAACTATTATCGTACCTGTCTCTTCCGAAACGAATGAGTACGATGAGATCTCGTGTGCTACCATCGAATCCTCTTAGTCT
+
;:9:<A<<?CBDCCDBCCDC:;:AA=ACC?BBCBBBAC@CCBBCCC?CC?B@BBAAABBB0B?;;:DGFCCBA@8@@::;;;*;B=@<@>>0@A@;?CCCCCC;;8;@BC?BBB>BBABBAABBBBBBCBBB>BBBB@BBBBBBBC@C@EAA?ABBBDBBB@CBBDBB?BD@CBC>AA:;;BCBB?BBCCC3DD?@@?GGHEDC@CACCCC@CFBCBDC@CAAACDC?C?CCC>AAA@??>BCCBBA@AADGCCB???AAAAACC?BBAAA>AA?????B???B
@ATNG8:04670:05297
GATGGTAGGACGAGCGTCTGAGAGGTACTCATTCGTTTCGGAAGAGACAGGTACGTTAATAGTTAATAGCGTACTTCTTTTTCTTGCTTTCGTGGTATTCTTGCTAGTTACACTAGCCATCCTTACTGCGCTTCGATTGTGTGCGTACTGCTGCAATATTGTTAACGTGAGTCTTGTAAAACCTTCTTTTTACGTTTACTCTCGTGTTAAAAATCTGAATTCTTCTAGAGTTCCTGATCTTCTGGCGCTCTGTCACGTCTGCTACCATCGAATCCTCTTAGTCT
+
;5==:C@?=ABBBDC@@AAAAIIH@BBBECBC@CCDE>@@=A@CCCDCBB@BBBCCACAEEDC@C@CIDDBBBCC@CCDDD3CB@CBBB>BCCC@CCCABD@BBBBCCACCCDCBBC@CCC@C@CBBBCBBB@CCCC@CBBBCCBCACCDCBCCC@BAA?AC@D@BABBCBBBC@CCCCD<C@C?AAAAA0@CCEF>BBBCCCDBBB<@@@@0@ABBB@B@CD@CBBBBCD@D@@@@CCE?@?ABCCCCC@@@CCC@@@BBBCBD?CCCCC???<??>;@C99:
@ATNG8:04671:05309
GATGGTAGAGAGACTGTAGCGCACCCAGAAGATCAGGACTCTAGAAGAATTCAGATTTTTAACACGAGAGTAAACGTAAAAAGAAGGTTTTACAAGACTCACGTTAACAATATTGCAGCAGTACGCACACAATCGAAGCGCAGTAAGGATGGCTAGTGTAACTAGCAAGAATACCACGAAAGCAAGAAAAAGAAGTACGCTATTAACTATTAACGTACCTGTCTCTTCCGAAACGAATGAGTACTGCGTCTCACTCTCGCCTACCATCGAATCCTCTTAGTCT
+
@:>?@CCBBBBCCCBBBCDGDCAAA>ACD@DDCCCC?CCBBBCCC?BB>B>BA?88888.9?BBCABBCC:98*8>9:;;;*;?>@4999&9=D=>CBDCCECC?B?BB@BBB@CBBBCCCCECCDDCCBA?ABCC@BAABCCAB>C@CAA>ABCFCCCA?BCCBBBACC@BBB>??AAA;A@@<@@@@@2AC@CA@@CCA??<?:>=BB:=:=BCCC@CCBBABA=@=AAA<BCB?BBBCCBBBBBBCCCCAAACCCCC?CCC?BAAAC?AA>ABB?BCAAB
@ATNG8:04675:05287
GATGGTAGTAGTACACTAGTCATACCAGAAGATCAGGAACTCTAGAAGAATTCAGATTTTTAACACGAGAGTAAACGTAAAAAGAAGGTTTTACAAGACTCACGTTAACAATATTGCAGCAGTACGCACACAATCGAAGCGCAGTAAGGATGGCTAGTGTAACTAGCAAGAATACCACGAAAGCAAGAAAAAGAAGTACGCTATTAACTATTAACGTACCTGTCTCTTCCGAAACGAATGAGTACACACTCTCATATGACACTACCATCGAATCCTCTTAGTCT
+
5>@>@BBBBBBABDCCCCCGDACCB?BBB?BAAB::9;?BBBBAAD@DD?@=AAA@@@@@,@9@@?@@>@>489/9@;:999$9>;<@FFD9@BBBCCCBCCCCC?B@BB?BAA=BBAABBBCBBBBBBAAA?BBBC?BCCBAAAC?B>B@@>@CBBBCCC?CDCBCB@AA=ABB?BBBBC=?==8==>=?.?@?99:CC>>><8=:>@AA1818;@BB?ACBCBBC@D?BBB=BBE@BABABBBCCBBBBBB>>AACDBBCBBB?BCCCC?BE@BCB?BBAAA
@ATNG8:04677:05308
GATGGTAGCTCACGTACGTCACACGTACTCATTCGTTTCGGAAGAGACAGGTACGTTAATAGTTAATAGCGTACTTCTTTTTCTTGCTTTCGTGGTATTCTTGCTAGTTACACTAGCCATCCTTACTGCGCTTCGATTGTGTGCGTACTGCTGCAATATTGTTAACGTGAGTCTTGTAAAACCTTCTTTTTACGTTTACTCTCGTGTTAAAAATCTGAATTCTTCTAGAGTTCCTGATCTTCTGGGATGTGTGCGCAGTGCCTACCATGAATCCTCTTAGTCTG
+
<<;>@B;9::556====@D696=?:@@@@>>@;;9:C;9:696=@@@<@C>@@B@A=A<@@??<??A<<A>>:;;7:A<==+;:6:8<818<;<8=5545A48?CBBB?AAABAAAB999B??;@>::8BCC:=>?C688@@???@@==>@@@@@<<;;=AA=A=AAA@??;8815<=<=2=9@9@@BBB.==>>D;@@@::66///39888*68=>;494>?5888<<==9=9=<<==?777@@6=///;;-//6888;;7<996997705A;AAA<A<8:::
@ATNG8:04678:05287
GATGGTAGGCGACATACATACGCGCCAGAAGATCAGGAACTCTAGAAGAATTCAGATTTTTAACACGAGAGTAAACGTAAAAAGAAGGTTTTACAAGACTCACGTTAACAATATTGCAGCAGTACGCACACAATCGAAGCGCAGTAAGGATGGCTAGTGTAACTAGCAAGAATACCACGAAAGCAAGAAAAAGAAGTACGCTATTAACTATTAACGTACCTGTCTCTTCCGAAACGAATGAGTACGATGAGATCTCGTGTGCTACCATCGAATCCTCTTAGTCT
+
AACC@CCC@B9;;CCEBCCCCCCBD?CCC@DCCCAA>BBCCBCCCC?CD?B?BBCCCDDD5C@CDCCCCBBBBA8@?===>>0@B>C4;;;6<CCACCCBCCDCC?C?BB?BBC@BAA@BCCCCDBBCCCCC@CCCC@BCCCBBBC@DAD@@?@CCCCCCC?CCBBBC@CC?@@@>AABBA9A>><>CCDC2CC=A>>>CCCBB>B>BCDF8;8;ABBB@BBBBBBB@C?CCD>CCC?BBBABBCCBBBBBBBB===CBBBAA@A=BBA>>:>=8===6<AAAA
@ATNG8:04685:05300
GATGGTAGTATATCGCGTCGCTATCCAGAAGATCAGGAACTCTAGAAGAATTCAGATTTTTAACACGAGAGTAAACGTAAAAAGAAGGTTTTACAAGACTCACGTTAACAATATTGCAGCAGTACGCACACAATCGAAGCGCAGTAAGGATGGCTAGTGTAACTAGCAAGAATACCACGAAAGCAAGAAAAAGAAGTACGCTATTAACTATTAACGTACCTGTCTCTTCCGAAACGATGTGTACACATCGTCGTGTCGTGCTACCATCGAATCCTCTTAGTCT
+
;?@?ACCA??@D@A@CCDCCCCDDC@BBB?CDCCCC?D@CCCCCCC?CC@C?BA?>@@@@0@?CCABAA@A@=<6;<:;;;;*;?>?;@@@8@CCAABACDFICC@B?BC@CCE@BAA@@@BCCCBBBBBBB@BA::8;@@DCBCC@E@CAA?ABBCCBCC?BBBBCC?CC?BBB?BBCGH>B??=?EFFE3BB?B???B@=>=5:6;;@@=A<A>BBC@DCBBBCB?C?AAA<AAABBBBBCBBABBCCBCFCD999AAAADE@EBBBB?BB?BBA=AAAAA
@ATNG8:04687:05315
GATGGTAGAGTACAGTGTAGTAGACCAGAAGATCTGGAACTCTAGAAGAATTCAGATTTTTAACACGAGAGTAAACGTAAAAGAAGGTTTTACAAGACTCACGTTAACAATATTGCAGCAGTACGCACACAATCGAAGCGCAGTAAGGATGGCTAGTGTAACTAGCAAGAATACCACGAAAGCAAGAAAAAAGAAGTACGCTATTAACTATTAACGTACCTGTCTCTTCCGAAACGAATGAGTACTACTCTCAGAGACACACTACCATCGAATCCTCTTAGTCT
+
7789<A@ABBBDCDBBABADECGCC@BCDADCBBBD@D?A@C@@AC@CC>A=>@>999:9)::@??CA@A?89:,:;:944&4>6;.555&55549@BBBDD@A?@?BB?BBC?BBBABBFCGCCAACDBC@BCCC@BBCBCCCC?C?B;;8;B@AAAAA=AACCBB?AA=99:=A???@8;;;5778787$7998?8==;A=;:7:888:0;<;;@AA>AA@A@???A=AAC=B??<?BBBBBBCBBBBBBBAABBBB@;;;DD8;:==B=BB:=>?<>B?@?
@ATNG8:04688:05318
GATGGTAGTGTCAGTGCGCGTCGTCCAGAAGATCAGGAACTCGTAGAAGAATTCAGATTTTTAACACGAGAGTAAACGTAAAAAGAATGGTTTTACAAGACTCACGTTTAACAATATTGCAGCAGTACGCACACAATCGAAGCGCAGTAAGGATGGCTAGTGTAACTAGCAAGAATACCACGAAAGCAAGAAAAAAGAAGTTACTGCTATTAACTATTAAACGTACCTGTCTCTTCCGAAACGAATGAGTACTGTATCTATGTGTGCGCTACCATCGAATCCTCTTAGTCT
+
<<:89>;;9:5=666>?;;<B;?<=;00/7<<@@<=886,,,,,,,2,663;6========+:6:;<==;<:377)77:9444$4<056:===2==<:?=<;9<;599)439C5<<<5::;;:<;9=>9959>@@<AA@@@BBBBDB@@9@;>:949?@AAAAA=987;;;6=>;>A>177BAA;?;;5777777$3;48816///;8//)//....(.70338:<28443998161222'26=/5592227762226555697=>>99:9949555>7>?8868188;;<
@ATNG8:04690:05288
GATGGTAGCTATACGTATATCTATGTACTCATTCGTTTCGGAAGAGACAGGTACGTTAATAGTTAATAGCGTACTTCTTTTTCTTGCTTTCGTGGTATTCTTGCTAGTTACACTAGCCATCCTTACTGCGCTTCGATTGTGTGCGTACTGCTGCAATATTGTTAACGTGAGTCTTGTAAAACCTTCTTTTTACGTTTACTCTCGTGTTAAAAATCTGAATTCTTCTAGAGTTCCTGATCTTCTGGTATGACTAGTGTACTTCTACCATCGAATCCTCTTAGTCT
+
::<=@BBBBCBBBBCCDCCCCCCCGCCCCCBA>AAAA>BC@CACCBBBCB@CCBBB@B@CBBC@C@CCCCAADCA<89999)99<=998,9ACD?BAB@DC<??BBBC>AABBB@BB>AAC?C?A???>>>><>?AA5::>===>A@@A@@@@@A<;;;<>>;><>>AAAA???=???BB5A<@;??CCC/C?;;@0668///<<7;7;DEG/C:::A<A<??<?A@A>>>=A<?>??BB:==B=A>>>@B??????A;;8;@@A=CC>>@<AA<>><6:9<=<
@ATNG8:04691:05306
GATGGTAGTATCTGCACACTCTGTCCAGAAGATCAGGAACTCTAGAAGAATTCAGATTTTTAACACGAGAGTAAACGTAAAAAGAAGGTTTTACAAGACTCACGTTAACAATATTGCAGCAGTACGCACACAATCGAAGCGCAGTAAGGATGGCTAGTGTAACTAGCAAGAATACCACGAAAGCAAGAAAAAGAAGTACGCTATTAACTATTACGACTAACCTGTCTCTTCCGAAACGAATGAGTACTGTATCATGTGTGCGCTACCATCGAATCCTCTTAGTCT
+
CC>A@GBAB@;65;;;;@ACCCCCF?BBB@BBBCBB>A<:;9C@=>8=<+0)0;>0:9:9)9<@?>;99B@@CF=>=?==;;'9;598===0>@@>A@696==55057:9:>>@;>A@@;;;BAAACCCCCB>@;;;5;:@???AB?B?BBB:CBA@BC:999?=?9949=;>>:49988818<<8BBBCD3DC?BA?>>A886,-)-9,,(,,,,,,,(-0569777:6:6:AA3:..(//.//88;6555/.3....998777;5555532572---)-7;;;
@ATNG8:04691:05317
GATGGTAGAGAGAGCTCTCTCATCGTACTCATTCGTTTCGGAAGAGACGGGTACGTTAATAGTTAATAGCGTACTTCTTTTTCTTGCTTTCGTGGTATTCTTGCTAGTTACACTAGCCATCCTTACTGCGCTTCGATTGTGTGCGTACTGCTGCAATATTGTTAACGTGAGTCTTGTAAAACCTTCTTTTTACGTTTACTCTCGTGTTAAAAATCTGAATTCTTCTAGAGTTCCTGATCTTCTGGGCAGACTCTCACACGCCTACCATCGAATCCTCTTAGTCT
+
A@;:49:@@A@@AAA;66>>>>CBABAA@@DD@DCCB>BC@E@BBAD>@@:@?@AA?BACCBB?B@CBBBBBCBB?BAB@B1@@?D@@A<@CCC?C<;7;C=;;:?>C<@BBBBBBC?BBB>B?BEBB@AAB?BDCC?BBCBBBCBBBBBBB@@B?AAA;?>=A=A>>@AAAAA;AAAAA5A=A499999.9??AC9C9<=>@@>===CCDC/?===@<A<AA<AAAB>>>;>;>AAEA?599AA9A888@>>@>>@@@@?;?@A=A<<<?;@D=A==9>C>=>
@ATNG8:04696:05286
GATGGTAGCTCTGCTCTGACTCTCGTACTCATTCGTTTCGGAAGAGACAGGTACGTTAATAGTTAATAGCGTACTTCTTTTTCTTGCTTTCGTGGTATTCTTGCTAGTTACACTAGCCATCCTTACTGCGCTTCGATTGTGTGCGTACTGCTGCAATATTGTTAACGTGAGTCTTGTAAAACCTTCTTTTTACGTTTACTCTCGTGTTAAAAATCTGAATTCTTCTAGAGTTCCTGATCTTCTGGTATACACACTCGCTCGCTACCATCGAATCCTCTTAGTCT
+
:5<;5:4:4444;B?=>@955555<;;;=@:;4;>@<6?@:?;>@;><<=4956696;8=<<?061599556559899999(44.4:<<4<<=>*0//)//)//===>:>;;;;:::7;;;?C?ABB@@;>C?B==B>AAA@BAAAA@@?>>=::4;>?4::>A=AC;;:@<>C966@@@2?6>4999::*;:;BD>B;:9@;9555.5555$4995516:>@?BBBB@?@@D?CAA:906<00,0@??CDDCBBCCCCCB@@@A?A@AAA=AA=@AA=BAAAE
@ATNG8:04653:05367
GATGGTAGCTCTGCTCTGACTCTCGTACTCATTCGTTTCGGAAGAGACAGGTACGTTAATAGTTAATAGCGTACTTCTTTTTCTTGCTTTCGTGGTATTCTTGCTAGTTACACTAGCCATCCTTACTGCGCTTCGATTGTGTGCGTACTGCTGCAATATTGTTAACGTGAGTCTTGTAAAACCTTCTTTTTACGTTTACTCTCGTGTTAAAAATCTGAATTCTTCTAGAGTTCCTGATCTTCTGGTGTCGTCTATCATGTACTACCATCGAATCCTCTTAGTCT
+
89;<:;;@@;:<>@>@@;;;CBCABBCCA@:;9;CCC>CD@D?BBABBCC@DCCCC?B>ABBC>C@CCCCBBGCD?;;;;;*;A>@;;;0;@BI?DBDACD@AA@BCC@DCCCCGEG>@AD@C@BBCCCCBC?CCEE8::CBBAAABBBBBBBBD@BBB@CC?C@CCCCCCCCC@BBCEC9A=A=<<;;;*;BBBF>CBBCCCCAA@5;;;;*;CB@A=@=@C@DCCCBBA@C@DCECCC@BBC@BBBBCBBBBBCBBBCDBBBB@BBBAA?AD@CCC?BBBCC
@ATNG8:04654:05330
GATGGTAGTCTCAGATAGTCTATAGTACTCATTCGTTTCGGAAGAGACAGGTACGTTAATAGTTAATAGCGTACTTCTTTTTCTTGCTTTCGTGGTATTCTTGCTAGTTACACTAGCCATCCTTACTGCGCTTCGATTGTGTGCGTACTGCTTGCAATATTGTTAACGTGAGTCTTGTAAAAACCTTCTTTTTACGTTTACTCTCGTGTTAAAAATCTGAATTCTTCTAGAGTTCCTGATCTTCTGGTATGACTAGTGTACTACTACCATCGAATCCTCTTAGTCT
+
:5;68<<ACCBCBDCCBCC@@B@566666<=B8B???8>C:B:BBCC@<<7@966>;A6;59=8=.94;;///77)//:::'//+/5<<455667<55.59.55:;4516>@@@?@D:>>>:>8@@BBCCCC@CCBB?;;;@BBA@@00000)000*00/3::.4.////79;:;7;55555$57<555555$55;<A1<99//////8(----$/////)/5<>;@@<<<<>0505:;<<<:>CC>B@@@@@@A@BBABDB@@@AA<@???<600+000*00>>=
@ATNG8:04656:05339
GATGGTAGTAGTACACTAGTCATACCAGAAGATCAGGAACTCTAGAAGAATTCAGATTTTTAACACGAGAGTAAACGTAAAAAGAAGGTTTTACAAGACTCACGTTAACAATATTGCAGCAGTACGCACACAATCGAAGCGCAGTAAGGATGGCTAGTGTAACTAGCAAGAATACCACGAAAGCAAGAAAAAGAAGTACGCTATTAACTATTAACGTACCTGTCTCTTCCGAAACGAATGAGTACATAGATATACGTATAGCTACCATCGAATCCTCTTAGTCT
+
<@@=??A?DC?@@BCDGCCCFB@A@@BBB@A@@BBB@B?CCCBBBC@EC@B?@@ACCEEE5E@BDBCCCCCBBC;::;??>?0>@>?29;;6;CCBGBBBEECDC@C?BC?BBC?BBCCCCCCCCCCCCC??;?@@@?AAAABBBC@C@BCC@ACCCB@??ACBBACC?BB?B?>9>=?AA8<;;;=>@AA2AB?BCAAC>>=A7:7;AAA;><>@BCC?CCAAACD?B?ACC>CCC?CAABCCCA@ACAAAABABA???>>>>>;>@@AA<AA=;;;<@=888
@ATNG8:04658:05323
GATGGTAGCTCACGTACGTCACACGTACTCATTCGTTTCGGAAGAGACAGGTACGTTAATAGTTAATAGCGTACTTCTTTTTCTTGCTTTCGTGGTATTCTTGCTAGTTACACTAGCCATCCTTACTGCGCTTCGGTTGTGTGCGTACTGCTGCAATATTGTTAACGTGAGTCTTGTAAAACCTTCTTTTTACGTTTACTCTCGTGTTAAAAATCTGAATTCTTCTAGAGTTCCTGATCTTCTGGAGATACACATGATACTCTACATCGAATCCTCTTAGTCT
+
88;<9<>CBB==<<>>665<555<==<<<==@?@BCC7<;=A=CDCCCCC?@@C@@<@>@@@A9>@ABBB>??CC=@AAAA2AC>BBBB:@AAB?BCC@CC79999978>;88B@?>?C994769:;=>6868<:49.55<=AB???B@?==;;;5;:=9=;5:4:>?@@A?@@479999+94<4:;GEE/@>:9919/////7;;@=ABBB/A865=4<3774;<:<9::4:3:=<=A@5;;;5:?@?@BA>>>>?888:==:<A8:8=599:=<<87679:
@ATNG8:04661:05352
GATGGTAGTATCTGCACACTCTGTCCAGAAGATCAGGAACTCTAGAAGAATTCAGATTTTTAACACGAGAGTAAACGTAAAAAGAAGGTTTTACAAGACTCACGTTAACAATATTGCAGCAGTACGCACACAATCGAAGCGCAGTAAGGATGGCTAGTGTAACTAGCAAGAATACCACGAAAGCAAGAAAAAGAAGTACGCTATTAACTATTAACGTACCTGTCTCTTCCGAAACGAATGAGTACTATAGACTATCTGAGACTACCATCGAATCCTCTTAGTCT
+
7778=AA@AA=ABB@;66;>==>@@8@@?999===@<@;@ABDBBC?AB?B?BB@??BBB3C=?@787<<<333(37::;;;$4439.555&555.5555555558=9;;9;>B?BBCBBC@A;;?<@@>=;27//0*/8777<54-57;4405:88:<5854;;;:>:>B<?@B=???>>9>7858BDED3BB999@@AB??A<A;>>=<8;988@BB@CC??>BB><9<?>8>==9<<<BCCCBB???A??????BAA>?<<<>777<>9;B?BAB?B@@@@
@ATNG8:04662:05344
GATGGTAGCACACGAGATCTCATCGTACTCATTCGTTTCGGAAGAGACAGGTACGTTAATAGTTAATAGCGTACTTCTTTTTCTTGCTTTCGTGGTATTCTTGCTAGTTACACTAGCCATCCTTACTGCGCTTCGATTGTGTGCGTACTGCTGCAATATTGTTAACGTGAGTCTTGTAAAACCTTCTTTTTACGTTTACTCTCGTGTTAAAAATCTGAATTCTTCTAGAGTTCCTGATCTTCTGGGTCTACGCTCGTCGCGCTACCGTCGAATCCTCTTAGTCT
+
AAB>@CCBBBCCCCCDCBBBCCDCCBCCCCCC@@@CD>CC?CABB:;;BB?BBBBB@B?CCBB?B@DDAAACCDB=87888)7@<B<==:>CCF@CCC?AB599:??C=BBBBBA@?=A@A>A?BD@B@778;?@?@:>=@CBAA@@@CB=<<<>178>=BC<B;???AABC<;8;?AAB5A=B=>>>>>/>>===6<<<///://71:::9)5;8=A;C6??5>@@;;;;,/-/7<AAA9?999.9<=>>>>@@@;;;@@?@?B;??@@@=??<;;;;@?=>=
@ATNG8:04667:05324
GATGGTAGATATATGCACGCTCTACCAGAAGATCAGGAACTCTAGAAGAATTCAGATTTTTAACACGAGAGTAAACGTAAAAAGAAGGTTTTACAAGACTCACGTTAACAATATTGCAGCAGTACGCACACAATCGAAGCGCAGTAAGGATGACTAGTGTAACTAGCAAGAATACCACGAAAGCAAGAAAAAGAAGTACGCTATTAACTATTAACGTACCTGTCTCTTCCGAAACGAATGAGTACTACTCTCAGAGACACACTACCATCGAATCCTCTTAGTCT
+
BA:;??>BB@@ACBBBCCCCDCDBB<@AB?BC@@;;8;?BBBBAAC@CC=?=??@<<>>>.>?A@A>@@AAFCE>??ADAAC0BA>A>BCC9BBD@CCDDEDCBB=A=9:6:@?<@BAABBCBBCCCCCCBB>BBBB@BBCCCCCC?C@CABBCCBABAAA=@ABAAB?BB?BBA>ABBBC>BBB?BBCCC3BB@BBBBBAAAB?>;>@@A<A<>>BBB@CBBBCCD?B>AAD>CAB?CBBBBBBBAADBBBCCBAAACF???BA>>>FDK=>?;>@@;>BCCG
@ATNG8:04668:05339
GATGGTAGCACGACACGACGATGTGTACTCATTCGTTTCGGAAGAGACAGGTACGTTAATAGTTAATAGCGTACTTCTTTTTCTTGCTTTCGTGGTATTCTTGCTAGTTACACTAGCCATCCTTACTGCGCTTCGATTGTGTGCGTACTGCTGCAATATTGTTAACGTGAGTCTTGTAAAACCTTCTTTTTACGTTTACTCTCGTGTTAAAAATCTGAATTCTTCTAGAGTTCCTGATCTTCTGGGTCTCTCTCTCACGCACTACCATCGATTCCTCTTAGTCT
+
BCBC?BBBBBC969CBBBC;;<BCCCCCBB@@>ABCC>CCACACDDCCCD?CBBBB?B?BCCC?B@BCBBBBBC?<88888)9>>@8784:BBC@CCG@CB7::?AAA?BBBCCBBA=BBB;=;8<A>@=::7:AAB=>>>@>>>?AAAAAA7785;;;;>?;?;>>===A@@@;??ADD5A:=8=====.=A@@@06/////:96:1:;98(567;;6;37748>>>:::=A;@?AA@?:=>AA:@???@ADB?>>>>@AAB>><>>>???;?<@@A=A@@@>
@ATNG8:04668:05357
GATGGTAGATATATGCACGCTCTACCAGAAGATCAGGAACTCTAGAAGAATTCAGATTTTTAACACGAGAGTAAACGTAAAAAGAAGGTTTTACAAGACTCACGTTAACAATATTTGCAGCAGTACGCACACAATCGAAGCGCAGTAAGGATGGCTAGTGTAACTAGCAAGAATACCACGAAAGCAAGAAAAAGAAGTACGCTATTAACTATTAACGTACCTGTCTCTTCCGAAACGAATGAGTACTGTATCTATGTGTGCGCTACCATCGAATCCTCTTAGTCT
+
;:;;;>??BBDBCBBBCCICCCDCD@BBB>BAAAAA=A>ACCCCCB?BB>B?A??9::::)9?ABBBB@A@999+9=;;:;9'9<:;;BBB7@@D@BBCCBBBBB?B@CB?BBBB<A@CDFLDBBDBCBA@@@@BBBG?BBCFCCBC?B?B@A?ABBCC@AA?CCBACC?BB@989?BAAAA2::?<?ACCD3CB?B:::CCCC@<@=@???<?=AACBB@@@@ABBB?B>ABD>DAA?ACBBBCBBBB?>>EAA@BBAAAAABBB??DDDD=>><<;::>B???
@ATNG8:04669:05354
GATGGTAGTACATGATAGACGACACCAGAAGATCAGGAACTCTAGAAGAATTCAGATTTTTAACACGAGAGTAAACGTAAAAGAAGGTTTTACAAGACTCACGTTAACAATATTGCAGCAGTACGCACACAATCGAAGCGCAGTAAGGATGGCTAGTGTAACTAGCAAGAATACCACGAAAGCAAGAAAAAGAAGTACGCTATTAACTATTAACGTACCTGTCTCTTCCGAAACGAATGAGTACAGAGAGTACGATATGTCTACCATCGAATCCTCTTAGTCT
+
5<:=@CBBBDBCDEF@@AA@@ABBB@DFI?CBCB<;6;=AAABBCB=AA8;6:AC;;;;;$97A9;B??CC>CD>B>:::9-4?<?.:99&5::5<>CBAEC;;:;@CC@A@@>??BCAAABCC;;;CCCC@CCAA=BBC::6@@=A=BBB?BCBBBBBC@BBBBBB@CC@BBB?B???A5:9919<<<<.>A?BCCCCCBBC?B4:::94:?B:AA@;@@@@@BB@C@BBB=B@@8;;@@A??@????@ABBBAAAA@??????>>?BB?BB??@<+/////
@ATNG8:04671:05334
GATGGTAGTGTCATATGAGAGTCGTGTACTATTCGTTTCGGAAGAGACAGGTACGTTTAATAGTTAATAGCGTAACTTCTTTTTGCTTTCTTCGTGGTATTCTTGCTAGTTACACTAGCCATCCTTACTGCGCTTCGATTGTGTGCGTACTGCTGCAATATTGTAACGTGAGTCTTGTAAAAACCTTCTTTTTACGTTTACTCTCGTGTTAAAAATCTGAATTCTTCTAGAGTTCCTGATCTTCTGGCTCTCGTAGACAGATACTACCATCGAATCCTCTTAGTCT
+
:<=<=BA:95<=?@<;>=>>00///7:/55::5:;<@6>>:=8:?9;9AA?BBCCBB:;6;;00)/477:==??000+0-777$--89(--(-56607:=7==7=8>>8?;>;;;933327881;6;;7787/8)///.2668::55558878<<791AA>299@=@@<<;;;<;6955555$549455555$559>>2;////////4.4444$44455058==85/////7486::;;;;9<<>8<<=;555555<9779/////)/::33-4:5999-34444
@ATNG8:04671:05356
GATGGTAGTATCTGTCTACGAGAGCCAGAAGATCAGGAACTCTAGAAGAATTCAGATTTTTAACACGAGAGTAAACGTAAAAAGAAGGTTTTACAAGACTCACGTTAACAATATTGCAGCCAGTACGCACACAATCGAAGCGCAGTAAGGATGGCTAGTGTAACTAGCAAGAATACCACGAAAGCAAGAAAAAGAAGTACGCTATTAACTATTAACGTACCTGTCTCTTCCGAAACGAATGAGTACTGTATCTATGTGTGCGCTACCATCGAATCCTCTTAGTCT
+
AB@@=@>BB@@@@;>>@ACCFJBBBGFCCABB@@@D=@<@A@9:8?=@@?A??==:9:::(9;>@BBBAAA:99+9>??AA@0AC?C@CDE;DBB@BBCCGCG@@?@@CC@CDD=AAABD?BCCCCCCCCDCC@BBAB?DCBBB@@A@C@CBB@BCCCDCAA>ACCBDAACC?B@A5:999B=BBB@BBBBB3BB@BAABBB>AA<A<@B@@<?<?BCBC@CCBBBBC?C?CCC=BBB@BBAACBBBBBBBBBBBBBCBBBBB@@?=AAB??<?A:776<>A999
@ATNG8:04675:05363
GATGTAGTATATCGCGTCGCTATCCAGAAGATCAGGAACTCTAGAAGAATTCAGATTTTTAACACGAGAGTAAACGTAAAAAGAAGGTTTTACAAGACTCACGTTAACAATATTCAGCAGTACGCACACAATCGAAGCGCAGTAAGGATGGCTAGTGTAACTAGCAAGAATACCACGAAAGCAAGAAAAAGAAGTACGCTATTAACTATTAACGTACCTGTCTCTTCCGAAACGAATGAGTACTACTCTCAGAGACACACTACCATCGAATCCTCTTAGTCT
+
A?C>DCCBBCCCCCCCCBBBCCCC@BBD?CBBB@@?AADDCCCCC@CD@D@CBBAAAAB5B@CCBABCBB;99-8?AAABC5DB?@5;;;6;AB?CCCCCBCCD@C@@@>@BB?BBCCCCCCCBCCCBCB@DBBB<@@BBBBBB?D?CAB@BDBBBACC?CCAAAA?CD@AAA<??@@@;@?>9====<.>A>ACBBCAA::7:<?>@A7;6;?A;;8;BAAACC=@=?CG>BBB?BCCCDDCCBBAABBBBBAAABA>>?@@=@@@@A===:===:=AA@A
@ATNG8:04678:05368
GATGGTAGCTCTGCTCTGACTCTCGTACTCATTCTGTTTTCGGAAGAGACAGGGTACGTTAATAGTTAATAGCGTACTTCTTTTTCTTGCTTTCGTGGTATTCTTGCTAGTTACACTAGCCATCCTTACTGCGCTTCGATTGTGTGCGTACTGCTGCAATATTGTTAACGTGAGTCTTGTAAAACCTTCTTTTTACGTTTACTCTCGTGTTAAAAATCTGAATTCTTCTAGAGTTCCTGATCTTCTGGGTGCGCTACAGTCTCTCTACCATCGAATCCTCTTAGTCT
+
?@?@7:<A;66;@AA@A@BBCCB<===@<<993//////&//17143399777(3988828.33::6=6<44774<;;633333$3947333(335;5<=>9==8666;CC=BBCCBB9949?>2949@@>:99>:=9==056<6555;;9:<<5455059:7:;5:7<:<965=<>.55999+96<9<<>><+:=;;;4;<<>>=A<55.5555$554@:.945@<@@>959>8<7<;;<=@6=455)555555555<777:///<:6:9;;>:>><>>>9<<<<:
@ATNG8:04682:05363
GATGGTGAGTACAGTGTAGTAGACCAGAAGATCAGGAACTCTAGAAGAATTCAGATTTTTAACACGAGAGTAAACGTAAAAGAAGGTTTTACAAGACTCACGTTAACAATATTGCAGCAGTACGCACACAATCGAAGCGCAGTAAGGATGGCTAGTGTCTAGCAAGAATACCACGAAAGCAAGAAAAAGAAGTACGCTATTAACTATTAACGTACCTGTCTCTTCCGAAAACGAATGAGTACTACTCTCAGAGACACACTACCATCGAATCCTCTTAGTCT
+
??@B<@A<=<<<66699;666=>?8==B:=BBCBB@B@CCC@??@>??;@:=:999999'81<9;BA>@?89:,:799@@3>A9=2995'5997=>?>=BB;:7;@AA?AAB@CCBBCCICBBCCCBCBB@CCDD@BAAAB@@@;@<@BB?BAAAA:99A@@==:00*0;;5;@A@A:777/77788(77/3<:;<=BBB?A?B???9=:<8>>>9;=A<<8:4933377&344.4<<<<<;@<ABBBB@ABCCCCCCFBBC@CCBBB>AA?CCC@@@@BB
@ATNG8:04684:05322
GATGGTAGCTCACGTACGTCACACGTACTCATTCGTTTCGGAAGAGACAGGTACGTTAATAGTTAATAGCGTACTTCTTTTTCTTGCTTTCGTGGTATTCTTGCTAGTTACACTAGCCATCCTTACTGCGCTTCGATTGTGTGCGTACTGCTGCAATATTGTTAACGTGAGTCTTGTAAAACCTTCTTTTTACGTTTACTCTCGTGTTAAAAATCTGAATTCTTCTAGAGTTCCTGATCTTCTGGACGACGCGCACTGACACTACCATCGAATCCTCTTAGTCT
+
AAA>?BCCBBBB@@ACCCCCBBBBCCCBBCBB@BCCC>CC@C=BDDDCCC?BBBCC?C=BBCC?C?AAABBBDCC??????1?A=C>==:>BBB?CCD@BB<989BBE?BBBBBBBB?BBB?B@@>>>????<AA>>;>AAA@>??AAAA@@;;<;?A?:AA=A:??AAAAAAA;AABBB5?<?;<<<<<.<A;;;4;99///@;6;6:DFE/B;:;@;@:>>;>@@@=>><?<?B>>>B;>>A;>>@???AA??;:;@AA??@@;?@@@A<AB:>>A<??>CC
@ATNG8:04685:05320
GATGTTAGCAGACGTGACAGAGCGCCAGAAGATCAGGAACTCTAGAAGAATTCAGATTTTTAACACGAGAGTAAACGTAAAAAGAAGGTTTTACAAGACTCACGTTAACAATATTGCAGCAGTACGCACACAATCGAAGCGCAGTAAGGATGGCTAGTGTAACTAGCAAGAATACCACGAAAGCAAGAAAAAGAAGTACGCTATTAACTATTAACGTACCTGTCTCTTCCGAAACGAATGAGTACTATGTAGAGCTCTATACTAATCGAATCCTCTTAGTCT
+
BBC>D?BBBCBB@@ACCCCCCCCCC@CCC@CCCCAA?A?BABBBBB?BB?B?BBBBCBBB1?;?ABBBBAB99929?=??@@,@C=@=@BB7BBB@BCHCCCCCC?C?@@=@@B=AABCBCCCICBBBBCAA?ACCC?AAABCCBC>B?CBB@BCCCCCAC=AAAAAA?CC?@@A?BBBEC<A::5:AABB3BC@C>>>CADAA9@<@@?@;><>@BCD@CCBAABD?C=@@D>BAA>ABBBBBBCAAABBBBA@@AB>??ABB;??@B=@@=>>=:>A777
@ATNG8:04685:05329
GATGGTAGCGCGACGAGCGTAGACCCAGAAGATCAGGAACTCTAGAAGAATTCAGATTTTTAACACGAGAGTAAACGTAAAAAGAAGGTTTTACAAGACTCACGCTAACAATATTGCAGCAGTACGCACACAATCGAGGCGCAGTAAGGATGGCTAGTGTAACTAGCTAGAATACCACGAAAGCAAGAAAAAGAAGTACGCTATTAACTATTAACGTACCTGTCTCTTCCGAAACGAATGAGTACCTCTCAGACGCTCGTCCTAATCGAATCCTCTTAGTCT
+
@;=<=AAA??@BBCCCBCCBBA9997;BB?BCBBBC@C@BBBACCC?CB?C@AAABBBBC3B?BA???ABBCCC;A:;;>>>,:;2;=@A@7A@@;?B@ABBBCBDG@CB@CCC@CABACBBBC@??CCCCD@CAA>?;?BB@AAB?B?@??<?BBBBBBB?BCBBBBBBB?;;;5;;;;@7??>;>>@@@/@B=BABB>>:;;8=;>>AD1818=@@@@BC;;;??@C@BCC9???9<=>?>?A@BBBBBBB>@>@@?<<8:;59<9:=>?;;::;AA>>>
@ATNG8:04687:05339
GATTATCGCGTCGCTATCCAGAAGATCAGGAACTCTAGAAGAATTCAGGAATTTTTAACACGAGAGTTAAACTGTAAAAAGAAGGTTTACAAGAACTCACTGTTAACAATATTGCAGCAGTACGCACACAATCGAAGCGCAGTAAGGATGGCTAGTGTAACTAGCAAGAATACCACGAAAGCAAGAAAAGAAGTACGACTATTAACTATTAACGTACCTGTCTACTTCCGAAACGAATGAGTAACGAGAGAGCACACGTGTCTACCATCGAATCCTCTTAGTCT
+
<<<766555599555559.55;7<BCBAB<@266=655=:=<7:3<00)/)////$/57799;0///)/:.///;<<<=+<;7;255)49<9<<9<<565<<<2545>9=BA@CBBB??<773;;;<88>;=?<=89978<<77/7,38=49;==/0//6;;;;:;4;?8>>9399444(4:<:?@>?34808==;00/8//)/369;;07/7;;;;8;;;///8;)/(/33(388.443:33-33338888=?888=;:::=::28337949?;777077;<8
@ATNG8:04689:05338
GATGGTAGCGCACACATAGATACAGTACTCATTCGTTTCGGAAGAGACAGGTACGTTAATAGTTAATAGCGTACTTCTTTTTCTTGCTTTCGTGGTATTCTTGCTAGTTACACTAGCCATCCTTACTGCGCTTCGATTGTGTGCGTACTGCTGCAATATTGTTAACGTGAGTCTTGTAAAACCTTCTTTTTACGTTTACTCTCGTGTTAAAAATCTGAATTCTTCTAGAGTTCCTGATCTTCTGGATAGCGACGCGATATACTACCATCGAATCCTCTTAGTCT
+
:B@>?B@@@ABCBBACDDDDCAABCCBCCC@@=@BBB>BC@D@BCCDCCC@BBCCC@C@AAAC@D=BBCCBBBCC@CCB@@0@?;AAAA<ACCDADCC?CC9;<;C@A?BGCCBBBC@BCB@B@CCCCCCCB@BCCC@CBBCCCCCBBBBDCCCC@CBB>BBAD>@@@BBBCCC@CCCCC;C<@<@AAAB5BCCCC=B@BBCCC@AA5;;;;*;@@@A>A?CC@CCCCCBB@B@DCBBCB?BBC?CCCBBCCBBBBBBCCCCBBC@CCCBB?BB@????BB:::
@ATNG8:04691:05348
GATGGTAGCTCGCTGATGATATCTCCAGAAGATCAGGAACTCTAGAAGAATTCAGATTTTTAACACGAGAGTAAACGTAAAAGAAGGTTTTACAAGACTCACGTTAACAATATTGCAGCAGTACGCACACAATCGAAGCGCAGTAAGGATGGCTAGTGTAACTAGCAAGAATACCACGAAAGCAAGAAAAAGGAGTACGCTATTAACTATTAACGTACCTGTCTCTTCCGAAACGAATGAGTACATAGATATACGTATAGCTACCATCGAATCCTCTTAGTCT
+
77::<@@?C:66@BBBA@@ABAA<;4:BD=BBCDBB>B?BBBBAAB@CC@C?BA@:9999):8@>BBFDBBAAA9??;;;;*;C>@4;;;*;@@=AACCCBBBB?B@BC?CBB@BCAABCCDICCBBBBBA?AB@A>ABAACCCD>B@BBB>BBCCBBCC?CCCCBB@BB<>>C@DFBBA:@@?=AAABB2A?B:99BCB??A<A:>=BA7:7;?BAA>AC@?@AA?B=AA@9A??>?BBBBBDC@??BAAAB==?A===@==<8=<<=@<==7://)/9//8
@ATNG8:04691:05364
GATGGTAGACATATCGTACTCTCTGTACTCATTCGTTTCGGAAGAGACAGGTACGTTAATAGTTAATAGCGTACTTCTTTTTCTTGCTTTCGTGGTATTCTTGCTAGTTACACTAGCCATCCTTACTGCGCTTCGATTGTGTGCGTACTGCTGCAATATTGTTAACGTGAGTCTTGTAAAACCTTCTTTTTACGTTTACTCTCGTGTTAAAAATCTGAATTCTTCTAGAGTTCCTGATCTTCTGGGTCTACGCTGTCGCGCTACCATCGAATCCTCTTAGTCT
+
CCBB?BBBBBBBCCCCBCCCCCCCBCCDDB@@?@CCC=BB@D@BBBCBBB?CCBBC>B?@@AF@C?BACBBCB<A6@====+AA6A998/7BBEABBB@CB<779BBB?BBBA><885:AA<@<@BA@?>>>;??BA=@@@A>>>??@@AAA>>><:;;=BD=C;AAA???AAA=@@@@@6>;?=>::::,:>333)--3---=:9=<???>.9AA?A;A;;;7;>=D;;;<@7;;=???;>>BA:@@A@>=>>>>AA=>>?>>:>??=>:==8=<<8=@==>
@ATNG8:04692:05323
GATGGTAGCACACGAGATCTCATCGTATTCATTCGTTTCGGAAGAGACAGGTACGTTAATAGTTAATAGCGTACTTCTTTTTCTTGCTTTCGTGGTATTCTTGCTAGTTACACTAGCCATCCTTACTGCGCTTCGATTGTGTGCGTACTGCTGCAATATTGTTAACGTGAGTCTTGTAAAACCTTCTTTTTACGTTTACTCTCGTGTTAAAAATCTGAATTCTTCTAGAGTTCCTGATCTTCTAGGTCTCTCTCTCACGCACTACCATCGAATCACGAAAGTCT
+
AADC@BCCCCBBBCCCDBBCCCCCBB997:::8;BBB>CCBCBCBBBCCCAECC@?>@?BBBE@B@BDCCCCBBB?AADCD3CD8=99:(7==C@CBD?A?7::ABBC@BBBB@@??8??@;@=AC?B?A@@;@ADD:===D>=>@@>==@@===;>>A=@@<@:=>?????@@<??@@@5@<A;>??>?/>>:::)//9///976:1:999)7AABA<A;?@<AA@????:>9==@@@C:==AD=?>>BBBA??@AAA@@@@>>;>???@9==<=?@@8>>>;
@ATNG8:04692:05349
GATGGTAGATACTCGCTGATACACCCAGAAGATCAGGAACTCTAGAAGAATTCAGATTTTTAACACGAGAGTAAACGTAAAAAGAAGGTTTTACAAGACTCACGTTAACAATATTGCAGCAGTACGCACACAATCGAAGCGCAGTAAGGATGGCTAGTGTAACTAGCAAGAATACCACGAAAGCAAGAAAAAGAAGTACGCTATTAACTATTAACGTACCTGTCTCTTCCGAAACGAATGAGTACTACTCTCAGAGACACACTACATCGAATCCTCTTAGTCT
+
BBCBACBCBCCBBBBBCCBCCCCEC=BBC@CCCCBB@B@BBBCCAB?BD?C?CB??@DCC3C@CB>>?AAA98828>>>@@@1@B>C8;;;6;BB@CBCCCCDCC?C?BB?BCC@BBB@AACFECCCCBCBC?CBCB?BCBBAAAB@CACBB?BDDCCBCC?BAAAACACC?BAB>ABBBC@BAA>ADDDC/BA?CBBBA@<99393:=AC:=:==BAC@BCCBBEB?B?CBD>BBA?BBBBBBBBBBAABCCC>???BB?@????B@@@<?><>>><?BBCC
@ATNG8:04648:05404
GATGGTAGATACTCGCTGATACACCCAGAAGATCAGGAATCTCTAGAAGAATTCAGATTTTTAACAACGAGAGTAAACTGTAAAAAAGATGGTTTTACAAGGACTTCACGTTTAACAATATTGCAGCAGTACGCACACAATCGAAGCGCAGTAAGGATGGCTAGTGTAACTAGCAAGAATACCACGAAATGCAAGAAAAAGAAGTACGCATATTAACTATTAACGTACCTGTCTCTTCCGAAACGAATGAGTACTGTATCTATGTGTGCGCTACCATCGAATCCTCTTAGTCT
+
<<<=?BBA@;;==CCCBBB966;@D4@<<7;90/9;5:+////77:<9<<;>777---888'80--(-66893//:1:////6666$////6;;;/::9*/(///(/8788;(3,333322+2555=;<<5555::9;;6;;<<8<>;;;==>:C9>==6:/0/:99;9<<><<=?CC:???7949==(3333,33333$394333/://///*/6=8<86:<856::4//////9493---(---(--6-.29776988222::95756...5056732,--(---28;>>=
@ATNG8:04653:05385
GATGGTAGTATCTGCACACTCTGTCCAGAAGATCAGGAACTCTAGAAGAATTCAGATTTTTAACACGAGAGTAAACGTAAAAAGAAGGTTTTACAAGACTCACGTTAACAATATTGCAGCAGTACGCACACAATCGAAGCGCAGTAAGGATGGCTAGTGTAACTAGCAAGAATACCACGAAAGCAAGAAAAAGAAGTACGCTATTAACTATTAACGTACCTGTCTCTTCCGAAACGAATGAGTACTACTCTCAGAGACACACTACCATCGAATCCTCTTAGTCT
+
<<>?@CAAB@@@ACECCCCEBDBEH@BCD?BCBBA@=@=AAECCCD@CC=@=?BBBCCBC3B?BABBBBCC><<7=@BBEED5BB=A5;;;6;BD@DCCCDDCBB@B@BA>BBB?BBBABCDCGCCCCDBDB?CA@@?CBCDBBBB@C?B??>?ECDCCCC@CCCADA=AA?AAB>AABBB>AAA?ABBBB3AB?BBBBBB??@9=:=?@C:=9=?@@@?ABCBABA>A=A@B=AAB?BBBCCCCAAAAABBBBBBBBBB??;>>;>?AAA=;;6;?>:>DB@@
@ATNG8:04654:05373
GATGGTAGCATCATGCATATCTCACCAGAAGATCAGGAACTCTAGAAGAATTCAGATTTTTAACACGAGAGTAAACGTAAAAAGAAGGTTTTGCAAGACTCACGTTAACAATATTGCAGCAGTACGCACACAATCGAAGCGCAGTAAGGATGGCTAGTGTAACTAGCAAGAATACCACGAAAGCAAGAAAAAAGAAGTACGCTATTAACTATTAACGTACCTGTCTCTTCCGAAACGAATGAGTACTATGTATAGCTCTATACTACCATCGAATCCTCTTAGTCT
+
444>055<<<<<<;;;=>@@B<9:5495915@=?;9095>=?AB;;8:B=B?CAA8:999'91<7;;9=?=733(38999::):=9=8===065=8=666>=>=B?B?BB@BBB@BBAC@AACDGCBBCC;;6;BAA@C@@@@@@A>C?B@@>@BBCCCCH@C@?@CC?::69>>8>===A9?<<89:::9:%9=9<778?BD??;@7;:@><@<;;@CB?CBCBBAA<@<9::/9::39B999>?>>>DDAAACC7777777999;@;5587996977169///
@ATNG8:04656:05385
GATGGTAGACACGTGTGCTCTCTCGTACTCATTCGTTTCGGAAGAGACAGGTACGTTAATAGTTAATAGCGTACTTCTTTTTCTTGCTTTCGTGGTATTCTTGCTAGTTACACTAGCCATCCTTACTGCGCTTCGATTGTGTGCGTACTGCTGCAATATTGTTAACGTCAGTCTTGTAAAACCTTCTTTTTACGTTTACTCTCGTGTTAAAAATCTGAATTCTTCTAGAGTTCCTTATCTTCTGGAGATACACATGATACTCTACCATCGAATCCTCTTAGTCT
+
:<<>?B@@ABCCB@B@BB@BCAABCAAACACA=ABAB=BB>B?BBCBDCC@BCBBB>A?ABAC@C?BAAACCAAA@CCCCC3BB?BBBB>AAAB?B?>8?A3::?A?A9>???BCBB?AAA<>:>?AA@>>><A???<@@@@::;@??@>>>??@:>>?=AA<@<A@@=>>B>>;>ABDD6>9=8=<===+;;>=>9?888EA>>>?;@DDD/AAAAA;A;AD=D@@?>>@<@=B;>?BB599A=AB>??BA>>=AAAA@@>>>A<;;;;B=AA;??@=@@???
@ATNG8:04656:05387
GATGGTAGCTCTGCTCTGACTCTCGTACTCATTCGTTTCGGAAGAGATAGGTACGTTAATAGTTAATAGCGCACTTCTTTTTCTTGCTTTCGTGGTATTTCTTGCTAGTTACACTAGCCATCCTTACTGCGCTTCGATTGTGTGCGTACTGCTGCAATATTGTTAACGTGAGTCTTGTAAAACCTTCTTTTTACGTTTACTCTCGTGTTAAAAATCTGAATTCTTCTAGAGTTCCTGATCTTCTGGGCAGACTCTCACACGCCTACCATCGAATCCTCTAGTCT
+
4444.444444<;?>?@?@??9@:9555;;:=8<9::6;B8>8<<660<:6:<///8<6:99;06.5;<9;;;;<699999(44.445;2445;49555)55.5;==B@;===@=<<A999@9B066;=;9;=544593999655;;:444;9444.449.440505;<<?===>9;;;==0;9=999555$5559D8A@=>><///7)////$/;:55155;=8=<55555045::////5/0//)//55<=9:555<:;;8===5:555<79969///9:;:
@ATNG8:04657:05373
GATGGTAGAGAGACTGTAGCGCACCCAGAAGATCAGGAACTCTAGAAGAATTCAGATTTTTAACACGAGAGTAAACGTAAAAAGAAGGTTTTACAAGACTCACGTTAACAATATTGCAGCAGTACGCACACAATCGAAGCGCAGTAAGGATGGCTAGTGTAACTAGCAAGAATACCACGAAAGCAAGAAAAAGAAGTACGCTATTAACTATTAACGTACCTGTCTCTTCCGAAACGAATGAGTACCTCTCAGACGCTCGTCCTACATCGACCTCTAGAAGTCT
+
AAAB?BCCCBBBBBBBBCCCCCECD>DCB?CCCCBA?B@BABACCC@CC?B?BCCBBBBB3B?BAAACCCC>>=3;=9:9::*;B@B@BBC;BCDIFAAABBBCC@C@AB@BBB@BCCCBCCCCCCCCBCCC?CDDD>AABBCBBB?C@CAA?ABBCDCAA>AGCCBC?BC?AAA999AAA9@==999999.9A?C???CD@==9=<AA>>7:7;?BCC@CCBBBED>B>BBC=BBB?BBBBBDC?AA@CCCCAA?AAAAA;?@>>>BAAA<>??AAA;A>>?
@ATNG8:04657:05385
GATGGTAGTAGTACACTAGTCATACCAGAAGATCAGGAACTCTAGAAGAATTCAGATTTTTAACACGAGAGTAAACGTAAAAAGAAGGTTTTACAAGACTCACGTTAACATATTGCAGCAGTACGCACACAATCGAAGCGCAGTAAGGATGGCTAGTGTAACTAGCAAGAATACCACGAAAGCAAGAAAAAGAAGTACGCTATTAACTATTAACGTACCTGTCTCTTCCGTAACGAATGAGTACGAGAGAGCACACGTGTCTACCATCGAATCCTCTTAGTCT
+
::99;><@@@@<=<<<<=>@AAA@A=A@@<>@BCBB@B?CCABABF@B=:=:BA=::999'85:<<BCA@@@?=6:8;9444$4<7<8===1<@>=BAAA?BA>=8<8000>:7;;B@BBCCBBBBB;;;A?B;;;A@@@B;::@2;5:;;2:@@:99BB>?@AB>>:=B>BBB>B?>:;27736>>?A@28949@@AA>@==9=7///737687?@@=A@<<<99299==A@CCC@::9ACAABBB?>?@?=??A@@@BBABF@?>>>=8<>;>97/7<;87
@ATNG8:04659:05396
GATGGTAGCACACGAGATCTCATCGTACTCATTCGTTTCGGAAGAGACAGGTACGTTAATAGTTAATAGCGTACTTCTTTTTCTTGCTTTCGTGGTATTCTTGCTAGTTACACTAGCCATCCTTACTGCGCTTCGATTGTGTGCGTACTGCTGCAATATTGTTAACGTGAGTCTTGTAATACCTTCTTTTTACGTTTACTCTCGTGTTAAAAATCTGAATTCTTCTAGAGTTCCTGATCTTCTGGGTGCGCTACAGTCTCTCTACCATCGAATCCTCTTAGTCT
+
AAA>>AABCCCBCCCDBBCBCBBBD;;;BC;;8;BBA=CCAG@GCCCCCB?BBBBCACABAA@@C@DCCBCCBBA?ABCBC2BA?@AAA<ACCC@DAA=995:::A@B?BCDCD@@@>A@A>B?BC@?>>>@<@?@?:>>?>=>>>=>??A@@?=3:8818>;@<@@AAABA>>:>@A<AAB<?:=====+<;;;>4=;:676>=><38:8:)7999@9=7>>6:;????D=B====@@@8>===4:=///:===@A??@BAA>>7;;>>>8;;5;==;?????
@ATNG8:04666:05414
GATGGTAGGCGAGAGTGAGACGCAGTACTCATTCGTTTCGGAAGAGACAGGTACGTTAATAGTTAATAGCGTACTTCTTTTTCTTGCTTTCGTGGTATTCTTGCTAGTTACACTAGCCATCCTTACTGCGCTTCGATTGTGTGCGTACTGCTGCAATATTGTTAACGTGAGTCTTGTAAAACCTTCTTTTTACGTTTACTCTCGTGTTAAAAATCTGAATTCTTCTAGAGTTCCTGATCTTCTGGATACACTCATTGTGCACCTACCATCGAATCCTCTTAGTCT
+
;::;<944.4//7////:;;//9@A;@>CCCC?CBBB<BC?C?BBCBBBC@CDC;;7;=@@@@9D7@?4844999533333$3838333(38::493/)/8(//6999+/4:@@CBC588;:=9=B???@@@688AB166;955258999955..(...2796=68<<855:>:.52222&2.5.58888)46799'------49996;;;;*7777;6;49=9>@@996949478///;588<8<;<;:9777727@?;;?899838///;7996696066;66
@ATNG8:04669:05404
GATGGTAGCACGACACGACGATGTGTACTCATTCGTTTCGGAAGAGACAGGTACGTTAATAGTTAATAGCGTACTTCTTTTTCTTGCTTTCGTGGTATTCTTGCTAGTTACACTAGCCATCCTTACTGCGCTTCGATTGTGTGCGTACTGCTGCAATATTGTTAACGTGAGTCTTGTAAAACCTTCTTTTTACGTTTACTCTCGTGTTAAAAATCTGAATTCTTCTAGAGTTCCTGATCTTCTGGACAGAGTGTGCAGATACTACCATCGAATCCTCTTAGTCT
+
@BA>?CBBBCC??ACBCCB99;CCCCCCBBA@?BGGJ=CC?C?CCDDCBB?DDCCD?C?A@AC@C>@@CABBCBB<?????1=A<C<==:?CCB@BBA>@?<>=ACCC?CAAABB@A=BBB>><@@@@AAAA9??AA;@>?@=>?>@@AA<>>@@98::<AE<@;??>AAABAA:@@DAA;D<A;??BAA/BB<<;0676///<<;=8=<==.9AA>@9@:>>:>AAB@@@<@<??BBBB:>=A<@@@@??>>>BBAAAB@??=?;?<;;?;AA;A==9=@===
@ATNG8:04672:05371
GATGGTAGAGAGACTGTAGCGCACCCAGAAGATCAGGAACTCTAGAAGAATTCAGATTTTTAACACGAGAGTAAACGTAAAAAGAAGGTTTTACAAGACTCACGTTAACAATATTGCAGCAGTACGCACACAATCGAAGCGCAGTAAGGATGGCTAGTGTAACTAGTAAGAATACCACGAAGCAAGAAAAAGAAGTACGCTATTAACTATTAACGTACCTGTCTCTTCCGAAACGAATGAGTACCTCTCAGACGCTCGTCCTACCATCGAATCCTCTAGTCT
+
:877;877@99:CCCCCCCCCBBCI@FBB?BBDCCB?B@BBBBCAA>AA>AAC@@?;<<<,=8<@@A@ABA>?=598:9999'9925499;0;====A9;9BBBB@C@;;6;@@;@CBDBCBBABBBA;;;;2::9925<>=@>;:3924993:;>>?958?ABAB@@=>>7;<>8=83303:;6====C1BB;>>ABB?@@@>E<??>=9=:88;;;?B;99?=?3838=?7=8:4<88:>:A?AAACCB@A=?>:7796::76;765575605//.7779
@ATNG8:04677:05370
GATGGTAGCACACGAGATCTCATCGTACTCATTCGTTTCGGAAGAGACAGGTACGTTAATAGTTAATAGCGTACTTCTTTTTCTTGCTTTCGTGGTATTCTTGCTAGTTACACTAGCCATCCTTACTTCGCTTCGATTGTGTGCGTACTGCTGCAATATTGTTAACGTGAGTCTTGTAAAACCTTCTTTTTACGTTTACTCTCGTGTTAAAAATCTGAATTCTTTCTAGAGTTTCCTGATCTTCTGGGTGCGCTACAGTCTCTCTACCATGCGAATCCTCTTAGTCT
+
<<89;;>CD9;6=665;;;;;;=>=<666====BBCC<BB>B?;;:@CCC@CC@;;4;4;4;;8<:6:BBBBBBC?@?;::)49>@BBB>BCCE9:9@3998;;<737.3::@ABDD?ABA@E?B@@7;;AA==@;;488775526622255522+256025-21225>A:;:A;@===<2<:>:>??>>/>;78818A>??B665505:::(/.5..(.0.22'25579222'2.525577+2555'525<;<8?A>>;;;;::9>7@8259<47857AB=;66@=
@ATNG8:04683:05419
GATGGTAGTATCTGCACACTCTGTCCAGAAGATCAGGAACTCTAGAAGAATTCAGATTTTTAACACGAGAGTAAACGTAAAAAGAAGGTTTTACAAGACTCACGTTAACAATATTGCAGCAGTACGCACACAATCGAAGCGCAGTAAGGATGGCTAGTGTAACTAGCAAGAATACCACGAAAGCAAGAAAAAGAAGTACGCTATTAACTATTAACGTACCTGTCTCTTCCGAAACGAATGAGTACTGTATCTATGTGTGCGCTACCATCGAATCCTCTTAGTCT
+
8:78;=@@AA@A@BC@@BCHCCDCC@BBBACDCCBB?B?BACBCCD@CC?B?AA?88888)8<@ACBBCCBAA@8>@:;;;;*;B>A=@@@9BCC@FBCCBCCBB?B@CC?BCC?CABBCCBCECBCCDBBB@DCBB<@@CCDCBA>C@C?@>@BBCECCC=AABACD?CA?BBB?BBBBB=BAA>AFDDD3BA?BBCBBB@@?<?;?@DF8;7:?BA@?CBBBBBB@B?BCC>CBB?BCBBBCCCBBBCBBAA@CBBBBCBBBA=AAAAK=;:5;;:8=A:::
@ATNG8:04689:05381
GATGGTAGGAGACACGTCGCACACGTACTCATTCGTTTCGGAAGAGACAGGTACGTTAATAGTTAATAGCGTACTTCTTTTTCTTGCTTTCGTGGTATTCTTGCTAGTTCACTAGCCATCCTTACTGCGCTTCGATTGTGTGCGTACTGCTGCAATATTGTTAACGTGAGTCTTGTAAAACCTTCTTTTTACGTTTACTCTCGTGTTAAAAAATCTGAATTCTTCTAGAGTTCCTGATCTTCTGGCGCGTATGTATGTCGCCTACCATCGAATCCTCTTAGTCT
+
/::<<???<CBBBBBBBBBBBDEDDCCBBD==;=IHG>CC?A?A@BCBCB@DC@A@@C;;<?B?A?BBBBBBBAC=?>???.?==?@AA=AAAB?BBB@BB?B@AC997:BBBBBB@BAA?B?BCCBB;:;7;???==>>>=======??@@>>;>A@=>><><A@>>>;;:=8<==BB5B=F;=====.=?A@A9=888==8828+22222#257772726828==@>>>;?<@>>@8838=A<A?>===A>>>?A???A<BAA;@@@@A<AB<;<<9=<@?A
@ATNG8:04689:05390
GATGGTAGTCTCAGATAGTCTATAGTACTCATTCGTTTCGGAAGAGACAGGTACGTTAATAGTTAATAGCGTACTTCTTTTTCTTGCTTTCGTGGTATTCTTGCTAGTTACACTAGCCATCCTTACTGCGCTTCGATTGTGTGCGTACTGCTGCAATATTGTTAACGTGAGTCTTGTAAAACCTTCTTTTTACGTTTACTCTCGTGTTAAAAATCTGAATTCTTCTAGAGTTCCTGATCTTCTGGATAGCGACGCGATATACTACCATCGAATCCTCTTAGTCT
+
9///7<;;;99C=>AC;;<66;;:A;;5555409<@>>AA<=8==>0//72///5:5:6<5558=.45:;:9999544444$483:<AB79455.55:5::.55499949555;::<;9==2949>ABB@CC??;??@BBBBB@@@>>0000///)///)//)4.////9/66>9=<<<<05.5455555$59<<D49655555555.5555$4445949754.4::555>9<7;;<444.445.9:990==0//997565=<5505;:33-33-39;1366;;
@ATNG8:04689:05415
GATGGTAGTGTCATATGAGAGTGTGTACTCATTCGTTTCGGAAGAGACAGGTACGTTATAGTTAATAGCGTACTTCTTTTTCTTGCTTTCGTGGTATTCTTGCTAGTTACACTAGCCATCCTTACTGCGCTTCGATTGTGTGCGTACTGCTGCAATATTGTTAACGTGAGTCTTGTAAACCTTCTTTTTACGTTTACTCTCGTGTTAAAAATCTGAATTCTTCTAGAGTTCCTGATCTTCTGTCTACTCACTGTACTCTACCATCGAATCCTCTTAGTCT
+
448959::44499555<>=><<<DD;;;BBB?:>9:9)4:7;5;;;=@@@:<<<//,//:::6>8<>=>>>;;;.54999(997;///)///727:=85616;;;<<8=:<;66669<<=7;7<==>??;;69555.5555599;9;655<54505;;7::39.4449:::45.49993:8=:>@@@@+====@265<;;;<6655<<<<+<>;;;:>466:><;;566(-(---8660:555:55595////////99;<.55<44.44.49<3:;<55
@ATNG8:04690:05393
GATGGTAGTACATGATAGACGACACCAGAAGATCAGGAACTCTAGAAGAATTCAGATTTTTAACACGAGAGTAAACGTAAAAAGAAGGTTTTACAAGACTCACGTTAACAATATTGCAGCAGTACGCACACAATCGAAGCGCAGTAAGGATGGCTAGTGTAACTAGCAAGAATACCACGAAAGCAAGAAAAAGAAGTACGCTATTAACTATTAACGTACCTGTCTCTTCCGAAACGAATGAGTACGATGAGATCTCGTGTGCTACCATCGAATCCTCTTAGTCT
+
;><=?BCCBBDB;:5<?<>@@BBBB?CDB6;;;;9@8@=@D>:;6:88@49.3<955555$55996;B;@<<::,/0==<<<,00,/27::.??@=<;6<:95;=9=:;;7;@?>AB:;;HCBCCC;;;ABA@CCCDACBBBBBBA==;A00*0==:?@>=:BB>@@@=@C?CBB=???=?9>><?BCCCC1898??>;>ADAA>A?BBBD>A=?;;;;?BBBBBCB?B>@@C=B;;6:AAA@AABBBBBDBBBBBB??>898CC?B@@>>;>>:>@@;=A???
@ATNG8:04691:05380
GATGGTAGAGAGAGCTCTCTCATCGTACTCATTCGTTTCGGAAGAGACAGGTACGTTAATAGTTAATAGCGTACTTCTTTTTCTTGCTTTCGTGGTATTCTTGCTAGTTACACTAGCCATCCTTACTGCGCTTCGATTGTGTGCGTACTGCTGCAATATTGTTAACGTGAGTCTTGTAAAACCTTCTTTTTACGTTTACTCTCGTGTTAAAAATCTGAATTCTTCTAGAGTTCCTGATCTTCTGGATATGAGTGACTCGTGCTACCATCGAATCCTCTTAGTCT
+
@@@=?CBBBCBBBCC@A<=BC?IDHBBABCCDACCDK>CC?A?@BBC@@@AJA@BB?A>AAAA>A9A???BBBBC>BB===+BD8@>?<1;AAC9;;C?BB99:ABBB>BBDCDAAA?B@@<B<BBAA=;:;<AABA;@@A@===AC@@@?>==A:==B<AA<A<A>>>>>>??8:;AAA2=8<398;;;+;<<<:299:<;;?>>=79998*7///;4;6>><>????>>;><@???BB7;;=<AA>>>?>>>BA???A@@@@@<@???A=BB===><@@;;;
@ATNG8:04692:05414
GATGGTAGTATATCGCGTCGCTATCCAGAAGATCAGGAACTCTAGAAGAATTCAGATTTTTAACACGAGAGTAAACGTAAAAGAAGGTTTACAAGACTCACGTTAACAATATTGCAGCAGTACGCACACAATCGAAGCGCAGTAAGGATGGCTAGTGTAACTAGCAAGAATACCACGAAGCAAGAAAAAGAAGTACGCTATTAACTATTAACGTACCTGTCTCTTCCGAAACGAATGAGTACTGTATCTATGTGTGCGCTACCATCGAATCCTCTTAGTCT
+
<<=93:::@?566;<@A@@CDHGCC;;:>7:9:;55.65:99/0//)/:3:79;;=====)@25;?@B>>=<;;+000///&/;.5.5?6?@@:=BCHGEBBB>A=AB?ABC@BBACCGCCCBABABA::65@@@;?@@AAAAB?@<@00,0@>>>?9957;;8--)--)---(-///(/99399999)8848<<<=;9==7;578;:39355:::5::::==>@B@BA?9?:929??<>???CCCBA??878>877B>>:>6>>>=84//*///58==;;
@ATNG8:04694:05389
GATGGTAGTACATGATAGACGACACCAGAAGATCAGGAACTCTAGAAGAATTCAGATTTTTAACACGAGAGTAAACGTAAAAAGAAGGTTTTACAAGACTCACGTTAACAATATTGCAGCAGTACGCACACAATCGAAGCGCAGTAAGGATGGCTAGTGTAACTAGCAAGAATACCACGAAAGCAAGAAAAAAGAAGTACGCTATTAACTATTAACGTACCTGTCTCTTCCGAAACGAATGAGTACGATGAGAGAGCTCTCTCTACCATCGAATCCTCTTAGTCT
+
9::<=C<<ABABBBBBBBCBCB::98@;@;?@?@@<:>:;@B=A@@>@@=@@BB>BB@@A0B=@BABCBC@?AB=BBBBBBB0;;8;@CCD;CBB>BB?A@<<00-0;?@<?@D?BBBCCAABBCBBCBCCCACCAA;AAAAAAAB>B?BCB@CCBCCCBC@BCCCCB?AC@BBB=@@AAD=B>=99:::9:%9><<?8>BAAA?0/0/8;=,000<AA>@CCAA@BB?B@CCC=B;;6;B???ABBC???DBBAAABBAB999>>9>BB?A=@?<?@E<@==>@
@ATNG8:04697:05392
GATGGTAGTACATGATAGACGACACCAGAAGATCAGGAACTCTAGAAGAATTCAGATTTTTAACACGAGAGTAAACGTAAAAAGAAGGTTTTACAAGACTCACGTTAACAATATTGCAGCAGTACGCACACAATCGAAGCGCAGTAAGGATGGCTAGTGTAACTATCAAGAATACCACGAAAGCAAGAAAAAGAAGTACGCTATTAACTATTAACGTACCTGTCTCTTCCGAAACGAATGAGTACGATGAGAGAGCTCTCTCTACCATCGAATCCCTCTTAGTCT
+
88:=8666=>?@BBBBBCBB;;;AA;@AA6;9A@AC@C@BBCDBBB@;;5;=9;=@>C>>+>8=<>@<666>>=0;999999(44.549990;<<9=CCCC?@;;6;>BB?AAA=?@?9;:>A@>@ABA@@A<AA@BABAABBCDC?C@C;;7;CC@ABBB<CC>@;;5;:48??499BB?1><;2;=@>>.<@273;;;>=>@<?<?>@@,0*//00<8@>@???@:>::@@69943998A@AABBC??>@A@@@?898899BB?BC?8:8655'5::9AAA;;
@ATNG8:04657:05465
GATGGTAGTGATACAGATCAGACACCAGAAGATCAGGAACTCTAGAAGAATTCAGATTTTTAACACGAGAGTAAACGTAAAAAGAAGGTTTTTACAAGACTCACGTTAACAATATTGCAGCAGTACGCACACAATCGAAGCGCAGTAAGGATGGCTAGTGTAACTAGCAAGAATACCACGAAAGCAAGAAAAAAGAAGTACGCTATTAACTATAAACGTACCTGTCTCTTCCGAAACGAATGAGTACGTGTGCGACGTGTCTCCTACCATCGAATCCTCTTAGTCT
+
;5C>;C@AABBAB=AB;99;>?;9;@BBB>;@CCCC@B?BEECBBB?BB@C@CCCBAAAA.?:<>:?@A@>99:,9<@>=>:)=@<<4;;;;';>@=@ACBBCA;;79<>>:>::24==<999BECGCCCCCC?BBBB>??CBBBAA@C@B@@=@@@@BAAA?CBBBBC?CC?::9?CBABB>@>>8878898%/0)0///>=?8<=@<@@A::;1;=@??=@?=>==>9>:@AC<BBB797?;;;>777;7;333333686629;A.228353896....57<=>
@ATNG8:04658:05460
GATGGGTAGGCGAGAGTGAGACGCAGTCTCATTCGTTTCGGAAGAGACAGGTACGTTAATAGTTAATAGCGTACTTCTTTTTCTTGCTTTCGTGGTATTCTTGCTAGTTACACTAGCCATCCTTACTGCGCTTCGATTGTGTGCGTACTGCTGCAATATTGTTAACGTGAGTCTTGTAAAACCTTCTTTTTACGTTTACTCTCGTGTTAAAAATCTGAATTCTTCTAGAGTTCCTGATCTTCTGGGCTGCGCTGATATGCGCTACCATCGAATCCTCTTAGTCT
+
A<>AD>CCC@CB@@@DDCEDD:6;<<BCCCA@?@EFF?BB?B?BCDCDCC?CCCCB?B?BBCD@C?ABBBBBBBB?BCCCC3CC?AAAB>BCAB>BBB>BB>@@ACCD?ABBBCBBB>ACA=C=AAA>>:8:;AAAA:??A?>>>@AABAA>==><>>=<AC<A<@@@@AABAA9@@@AD;D=A:88766(7=8890::99<<A>??;>>>>/>@@BE<@<??<???@;:::>:=>@@AA766==6=///@;;;@A@@@@A???>;@AABB=@@<=>=;>>=>:
@ATNG8:04659:05467
GATGGTAGATACTCGCTGATACACCCAGAAGATCAGGAACTCTAGAAGAATTCAGATTTTTAACACGAGAGTAAACGTAAAAAGAAGGTTTTACAAGACTCACGTTAACAATATTGCAGCAGTACGCACACAATCGAAGCGCAGTAAGGATGGCTAGTGTAACTAGCAAGAATACCACGAAAAGCAAGAAAAAAGAAGTACGCTATTAACTATTAACGTACCTGTCTCTTCCGAAACGAATGAGTACATAGATATACGTATAGCTACCATCGAATCCTCTTAGTCT
+
:<>??BABBCCBBBCBBCCCCCBCD>DCB?CCCCBB?B@CBBBBBB?BA?B?BCBBBBBB3B@CCCCBBAC888*8>9;;;;*;B=B@CDD;CCC@CABABBBBB?B@CB@BBB?BBBBBBCCECCCCBBBC?CCBB?CBBDBBBB?C?CCC?BBBCCCDC=AAACCC@AA=999;?@9999+::93:BDDGD)BB?B947B:AAA<@;=<AA:>:<>B:;8;AAAABB?B?BBC=CCA@BBBBAAACBBBB@@@AA@@@@AA>>>@<@>>>A=AB<>==<@@877
@ATNG8:04660:05450
GATGGTAGCGCACACATAGATACAGTACTCATTCGTTTCGGAAGAGACAGGTACGTTAATAGTTAATAGCGTACTTCTTTTTCTTTGCTTTCGTGGTATTCTTGCTAGTTACACTAGCCATCCTTACTGCGCTCGATTGTGTGCGTACTGCTGCAATATTGTAACGTGAGTCTTAGTAAAACCTTCTTTTTACGTTTACTCTCGTGTTAAAAATCTGAATTCTTCTAGAGTTCCTGATCTTCTGGGTCTCTCTCTCACGCACTACCATCGAATCCTCTTAGTCT
+
448:7:<;<<:45555599555555555;;59.4994)44.57<<=>66/4977//)/5:79;8@9995;;554:397777'777./--8(--/:6:=@;><,//////)/999999=45555:.66;:<<///<:93:;656;<:<<@>>>?90+0<<800/477=99/:;;)////;;.:6;655555$555:<4<<A@<>9999.5555$599<<.5.69.55;;?;?@C=@@:>==8=:9546BBBBBB@;:;>000000;:?>=994:=8:9:;8::>;
@ATNG8:04663:05427
GATGGTAGGCACTGCGCACACATCCCAGAAGCATCAGGAACTCTAGAAGAATTCAGATTTTTAACACGAGAGTAAACGTATAAAGAAGGTTTTACAAGACTCACGTTAACAATATTGCAGCAGTACGCACACAATCGAAGCGCAGTAAGGATGGCTAGTGTAACTAGCAAGAATACCACGAAAGCAAGAAAAAAGAAGTACGCTATTAACTATTAACGTACCTGTCTCTTCCGAAACGAATGAGTACATAGATATACGTATAGCTACCATCGAATCCTCTTAGTCT
+
5;;>?B:5.494444445;=<<659)9=93555<<5;697@A@BCBBGIE@C?BBAA@>>>+D;??BB@@?A=<<58349555)5<9>:>A@2?AC9B;9;A@?59169<<<AAF@DFECBBBCCCCCDCBBB?CCCC?A?@?BABB>A=B@@=@C;99ABB?BCDBCC?BB?BA@9=<<==5>=?<AACCFC)CB?B;5;99>=<8<899==8=;?8;;C?BAA@@AB5:59@?9=9839???@AAAAA???BC@@AABAA=====;@@@@A<@?=??@=B@888
@ATNG8:04664:05422
GATGGTAGCTCTGCTCTGACTCTCGTACTCATTCGTTTCGGAAGAGACAGGTACGTTTAATAGTTAATAGCGTAACTTCTTTTTCTTTGCTTTCGTGGTATTCTTGCTAGTTACACTAGCCATCCTTACTGCGCTTCGATTGTGTGCGTACTGCTGCAATATTGTTAACGTGAGTCTTGTAAAAACCTTCTTTTTACGTTTACTCTCGTGTTAAAAATCTGAATTCTTCTAGAGTTCCTGATCTTCTGGTGTCTGATCTGTATCACTACCATCGAATCCTCTTAGTCT
+
99;;=A@@;96;=AB@AACBBC99;CCBBB?@>@DED<BB>@=@@:;9BB499;999)9;955;4;9?=99<55.5<5:<<<;(444/5==>4@@?99>5925>259@BAB@DDDCBBBC?BBB?B>BBBAABBA<@@BB>BCCBBCCBDCDBCCCDC?BBB@DD?C@CCCBBCCBB>B;;;;;*;>C=BBCCC3BCCCC>B;;9?@?A;>@>@@@+>@@<=>A@CE@DCAA@@C=@=@BBBAA=@;;8;BBBBCCCAACCCCBA@CCC?ABBCC@DE?BAB?@?@BB
@ATNG8:04665:05459
GATGGTAGCTCTGCTCTGACTCTCGTACTCATTCGTTTCGGAAGAGACAGGTACGTTAATAGTTAATAGCGTACTTCTTTTTCTTGCTTTCGTGGTATTCTTGCTAGTTACACTAGCCATCCTTACTGCGCTTCGATTGTGTGCGTACTGCTGCAATATTGTTAACGTGAGTCTTGTAAAACCTTCTTTTTACGTTTACTCTCGTGTTAAAAATCTGAATTCTTCTAGAGTTCTGATCTTCTGGTGTCTGATCTGTATCACTACCATCGAATCCTCTTAGTCT
+
BBC>?CCCCCCCCBBBCCCDCCBEBCCCCCBA?ADDC>BB?B?BBBBDCD?CCCCB@B@CDCB?CADBBADDCCC@CCCCC1CCACBCC>CCCC@CCE@DE;;;BCCC@CCCCCCCE?@@C@C@CCCCBBBB>AACB@CCBBCBBBBCDCCCCBB?CBB@BB?B?BDBBBDCCC@BBBBB9B>B;;:999(9BBBD=ECFDDCBBBB?ABBB2BBBCC@B@CD@CCCCC??=@CCBCBB?A@A=ACBBBCDCCBCBBDBBBDBB?BBBBB?BC?AA@?BB?>>
@ATNG8:04673:05451
GATGGTAGTGATACAGATCAGACACCAGAAGATCAGGAACTCTAGAAGAATTCAGATTTTTAACACGAGAGTAAACGTAAAAAGAAGGTTTTACAAGACTCACGTTAACAATATTGCAGCAGTACGCACACAATCGAAGCGCAGTAAGGATGGCTAGTGTAACTAGCAAGAATACCACGGAAGCAAGAAAAAAGAAGTACGCTATTAACTATTAACGTACCTGTCTCTTCCGAAACGAATGAGTACGTGTGCGACGTGTCTCCTACCATCAATCCTCTTAGTCT
+
<<8:=@@?:?@@@<<@6666?><@B<@AB=@BCBBC@C@CCB;<:B@BD?C>:::=<<<=.968???BAAAA@@8<<?????0@B@C@CCC9BBB<@AC@BAA;:4;5;A=BBC?BB@@AA@ABCCCCCBBB@C@@@@BBCBC@@?>C>B@@=@CCBCCCC@CBBBCC@AA>AAA4:::4::??A=ABBBBB)BC>999????>?5;5;=;859966;BA?ACAA@BB?A<@??9?AD899A@@@==:..---76678;;77155;3882.(.3.....35666
@ATNG8:04676:05439
GATGGTAGTATAGAGCTCTACATAGTACTCATTCGTTTCGGAAGAGACAGGTACGTTAATAGTTAATAGCGTACTTCTTTTTCTTGCTTTCGTGGTATTCTTGCTAGTTACACTAGCCATCCTTACTGCGCTTCGATTGTGTGCGTACTGCTGCAATATTGTTAACGTGAGTCTTGTAAAACCTTCTTTTTACGTTTACTCTCGTGTTAAAAATCTGAATTCTTCTAGAGTTCCTGATCTTCTGGTGTCTGATCTGTATCACTACCATCGATCCTCTTAGATCT
+
;<<>A@@@CCDCBBCCC@ABDCECCDBBBB@@=@AAA<A@=@@BBBBBCC@CCCBB@B?BAAA?A=ABA??>@79.4:==?+<B?<<<=5=BCC?BBB@CC?999B??<?BAB>?@@;>>@<@<>>======<A@@@<;;;A>>=@@A>:;:>@@;??@:>?<><>AA>>>???9==?@@2?;>7;;AAA/=<<=@2<////68<====@@@,9///6064>><>BAA>==<?<@@>>>A<>>>=AA>?????AAA@@???A>>><A?<<<::5:<A9:;;;;;
@ATNG8:04677:05432
GATGTAGATATATGCACGCTCTACCAGAAGATCAGGAACTCTAGAAGAATTCAGATTTTTAACACGAGATAAACGTAAAAAGAAGGTTTTACAAGACTCACGTTAACAATATTGCAGCAGTACGCACACAATCGAAGCGCAGTAAGGATGGCTAGTGTAACTAGCAAGAATACCACGAAAGCAAGAAAAAAGAAGTACGCTATTAACTATTAACGTACCTGTCTCTTCCGAAACGAATGAGTACACACTCTCATATGACACTACCATCGAATCCTCTTAGTCT
+
CCBC?@@ECCCBCCCCCBBBCDCC?CCC?CECC@???@CCBAACB@BB>A?BBAAAAAA1A>BBB?@ACBBB>BBBBAAA0@@>AAHHH;EAB?ACCCCCCA@?AADC@CCD=A@BBCCBCBCCCCCBCC?BBAA>AAAA@A@A>A?BAB?ABBBCCCC?BABCBB?CC?BCB=@???=5=>>:?ABBBB)BC?A98:C@@<?8=8;<=>1;5;9@AB?BCBBBBB?A=AAB<BBG@BBBBCCCBBABBBBABB@ACAAABBBC?CAAAA>BF?CBB@BBAAA
@ATNG8:04678:05426
GATGGTAGATACTCGCTGATACACCCAGAAGATCAGGAACTCTAGAAGAATTCAGATTTTTAACACGAGAGTAAACGTAAAAAGAAGGTTTTACAAGACTCACGTTAACAATATTGCAGCAGTACGCACACAATCGAAGCGCAGTAAGGATGGCTAGTGTAACTAGCAAGAATACCACGAAAGCAAGAAAAAGAAGTACGCTATTAACTATTAACGTACCTGTCTCTTCCGAAACGAATGAGTACTTAGACTATCTGAGACTACCATCGAATCCTCTTAGTCT
+
:;;;;???CBCBB@A@AACCBBBBB=BDF@DBBBAA?A@CBBAABB?CC?C?CBBBBBBB3B?CCCADCBBA@>6;;=????0?A>A>ABB:BCCAHCCCCCB@@?AAEE@BBB@BBBBBCDDDCCBBBBBC?CCCD?BBBBBCCB>B@BBB@ABBDCCCA>AACACA?BB?BBB>AACCD<A??<>BCDC2CC?B>>>BBA@@<><AA@@<@<@@BBB@BCBBBBB?B?BBB<BBB?BBBBBCCC?AAABCBBB@?>>>A@AA<ABAAA<AA<@@A<@@767
@ATNG8:04678:05429
GATGGTAGCACACGAGATCTCATCGTACTCATTCGTTTCGGAAGAGACAGGTACGTTAATAGTTAATAGCGTACTTCTTTTTCTTGCTTTCGTGGTATTCTTGCTAGTTACACTAGCCATCCTTACTGCGCTTCGATTGTGTGCGTACTGCTGCAATATTGTTAACGTGAGTCTTGTAAAACCTTCTTTTTACGTTTACTCTCGTGTTAAAAATCTGAATTCTTCTAGAGTTCCTGATCTTCTGGGTGCGCTACAGTCTCTCTACCATCGAATCCTCTTAGTCT
+
BBB>?ABCCCCCBBBBBCCCDCCJCCCBCBCBBCCCD>CC@C@CCCBCCC?BBBCC@D?CCBB?B?CCCBCCCCB?BBCCC2BB@CBBB>@AAD@BBB?B@:>>?@995:CCBABBB?BBD>B?AA@@?===;AA??8<=@?<<::;@ACB>>>A<:;;=AA<?;?AAA???==:>>@ED;C=B;@@AAA/AA@A@8?888;;A>>?;????/@@@@B=A;??<AAAA>>>:>:=??A@?6<<9<5<>>A@@@??@?AAAA==>A=@:::>=@@<@AA<A@@>>
@ATNG8:04679:05442
GATGGTAGCGCATATCAGCGCAGCCCAGAAGATCAGGAAACTCTAGAAGAATTCAAGATTTTTTAACACGAGAGTTAAACGTTAAAAAGAAGGTTTTACAAGACTTCACGTTTAACAATATTGCAGCCAGTACGCACACAATCGAAGCGCAGTAAGGATGGCTAGTGTAACTAGCAAAGTAATTACCACGAAAGCAGAAAAAAGAAAGTTACGCTATTAACTATTAACGTACCTGTCTCTTCCGAAACGAATTGAGTACAGAGAGTACGATATCGTCTACCATCGAATCCTCTTGTCT
+
988:6:98:9<<5555=544;:555)5<=7<<>=;96;;099;444:587173/-(-------#/277/66<>>><@?4;5504<<<)558<8<=<+;:9)////)///555)4.44.444.44:44.44:;;555<<<<8>A;;:;;;=@999<A=995.5995=>>?;?@<:/..)---(-(-8(-/:::0833/89999$///(//(/699988,3.377;.3.39;9975559:44057:;?7<<>4525<<:::==<:;899>>//////989?A6=////(/9;>=95>///
@ATNG8:04681:05442
GATGGTAGGCGAGAGTGGACGCAGTACTCATTCGTTTCGGAAGAGACAGGTACGTTAATAGTTAATAGCGTACTTCTTTTTCTTGCTTTCGTGGTATTCTTGCTAGTTACACTAGCCATCCTTACTGCGCTTCGATTGTGTGCGTACTGCTGCAATATTGTTAACGTGAGTCTTGTAAAACCTTCTTTTTACGTTTACTCTCGTGTTAAAAATCTGAATTCTTCTAGAGTTCCTGATCTTCTGGGCTGCGCTGATATGCGCTCCATCGAATCCTCTTAGTCT
+
A?CD@BAB?BA=>00/<6::=;;;<CCCCCCACCBC>DL@F?BBBDDCC@CDCCB@B?B@AB@C?CCCCAAABA?CCCCC2CA?AACA>CCAA?BBD?@@>989BBE>AABBBBBC?BBC>>:>@@=>:::;?<<<7::AAAA>>>>>>A==;;*//716<7?<?@@BAAA::355AAA5B:>7;;BCB/>>>??3;9<=@<>>;;7;CBB/@;;;@<A=>>;>ABB>===D=D@@@==566::1:///<666?>>>>>@C;;6;=???<?C;@@D=BA>>>
@ATNG8:04686:05461
GATGGTAGCACGAGTCACTCATATCCAGAAGATCAGGAACTCTAGAAGAATTCAGATTTTTAACACGTGAGTAACGTAAAAAGAAGGTTTTACAAGATCACGTTAACAATATTGCAGCAGTACGCACACAATCGAAGCGCAGTAAGGATGGCTAGTGTAACTAGCAAGATACCACGAAGCAAGAAAAAAGAAGTACGCTATTAACTATTAACGTACCTGTCTCTTCCGAAACGAATGAGTACGATAGAGAGCTCTCTCTACCATCGAATCCTCTTAGTCT
+
55::5:@;45554;===;;;==:4/)///)///555.5.555555<44405399;988:8'83554;<<888828899:::(9947)///&///)/:779;//)/)//)///47<::;<<6665::9944.44//38////9;;6:5://)/7:://5:8;;<6/-(,,,,,(,--;5<:=7===>??&::6:8858577A5:7:@BA;:699000:;//3338273888(//60/////9=>>==:::=988.......9.33622,293675252---
@ATNG8:04691:05461
GATGGTAGCTCTGCTCTGACTCTCGTACTCATTCGTTTCGGAAGAGACATGTACGTTAATAGTTAATAGCGTACTTCTTTTTCTTGCTTTCGTGGTATTCTTGCTAGTTACACTAGCCATCCTTACTGCGCTTCGATTGTGTGCGTACTGCTGCAATATTGTTAACGTGAGTCTTGTAAAACCTTCTTTTTACGTTTACTCCCGTGTTAAAAATCTGAATTCTTCTAGAGTTCCTGATCTTCTGGTGTCTGATCTGTATCACTACCATCGAATCCTCTTAGTCT
+
CCC@?BCBCBBBCCCBBCCBCCCCCAABDCAA>ACCC>CC@D>BBBDBBCCCCDAA>B@DCCB?C?CCBCCCCCC?CCCCC1CE>BBBE>CC@A>ACC?CC8;:BCCC@BBBCDCCC?BBB@E?CCCCC@@@@CCCE@BBCCCBCCCCCCDCCCC@CCB?BC>A@BCCDCCBCC@DCACB8B@C>@@CCC3CC9996:@ABB>BD??4:;;;*;CCJJ@DAFD?BBBCCCB@C@CBBCCB@BAA?ADCBBCCBBBCCDDCCCCCC@CCCCC@BB@ABA@CCBAA
@ATNG8:04693:05455
GATGGTAGCTCGCTGATGATATCTCCAGAAGATCAGGAACTCTAGAAGAATTCAGATTTTTAACACGAGAGTAAACGTAAAAAGAAGGTTTTACAAGACTCACGTTAACAATATTGCAGCAGTACGCACACAATCGAAGCGCAGTAAGGATGGCTAGTGTAACTAGCAAGAATACCACGAAAGCAAGAAAAAAGAAGTACGCTATTAACTATTAACGTACCTGTCTCTTCCGAAACGAATGAGTACTATAGACTATCTGAGACTACCATCGAATCCTCTTAGTCT
+
A@<>;A<<=<999////:=<ABBCG@CCC:=@BC;;4::@BCCCCC@CC=?=?@CABBBC3C>AAAA@997777)8<?=999(995;8===2>@A=BBBAEDD;;8:=AA<BBB=AABBBBBCCBCCBBAA@ADBCC<;<CBAACB?B?B@A?ADCCCAAA@CAAABB;==9::9;@=79923798778798%7993837;8==9573569>7?<;:@@@<@@:::AA=@<===6<87/8<;<A?<>BBBA@@A88?BB??>BCCC?CCBAA>89299929A999
@ATNG8:04696:05425
GATGGTAGAGAGACTGTAGCGCACCCAGAAGATCAGGAACTCTAGAAGAATTCAGATTTTTAACACGAGAGTAAACGTAAAAAGAAGGTTTTACAAGACTCACGTTAACAATATTGCAGCAGTACGCACACAATCGAAGCGCAGTAAGGATGGCTAGTGTAACTAGCAAGAATACCACGAAAGCAAGAAAAAAGAAGTACGCTATTAACTATTAACGTACCTGTCTCTTCCGAAACGAATGAGTACTGCGTCTCACTCTCGCCTACCATCGAATCCTCTTAGTCT
+
@:>?@CCACBBBCCCBCCCCCCCCD>DCC@CCCCCC?B@BBBCCCC@CC?C?BBBBBBBB3BADDCCCA@?BBB;AABDDEE5B@@A?DFF<BAB?BABABBB::;;@DC@BBC@CABFGDCCCCCBBBCCB<@A>>;@@@>?@994;=@BCADDCCDBCB?BCBBBA=@@<000+00099,9>>;@@@AAA)=@=@000@;?>>;>:=<>?1818>DAA?ADBBBBC?B?BCC=BBB?AAABBBBBBBB@@@BAAACBBBC?CBB@CBBA@=A@=A@@;@BBBB
@ATNG8:04696:05449
GATGGTAGCTATACGTATATCTATGTACTCATTCGTTTCGGAAGAGACAGGTACGTTAATAGTTAATAGCGTACTTCTTTTTCTTGCTTTCGTGGTATTCTTGCTAGTTACACTAGCCATCCTTACTGCGCTTCGATTGTGTGCGTACTGCTGCAATATTGTTAACGTGAGTCTTGTAAAAACCTTCTTTTTACGTTTACTCTCGTGTTAAAAATCTGAATTCTTCTAGAGTTCCTGATCTTCTGGTAGAGCGTGCATATATCTACCATCGAATCCTCTTAGTCT
+
4<:;>@CECBBBBBCBBCCCBCBCCCBBBCAA?ACCG?CC@C@CCCBCBB?CDBBB?C?BACC?C?CCCABBDBA>=>???.?A?BBCD>CCBB?BBB?BB>AAACCC?BBBCBBBA<AAA?C?@?>=??>>9>AAA588>>@>>>?A>>@:::>:<>?=BC<@<@@@AADAAA;??@AAB/A=@<>><<<.<A<;</;867::A===18888(8>?@A=A=AA<@>>>@@@=A;???<;9///=7==A???A@@???@@A@=<<<9<><>B9>>;@@@;????D
@ATNG8:04697:05461
GATGGTAGAGTATCATGTGTATCTCCAGAAGATCAGGAACTCTAGAAGAATTCAGATTTTTAACACGAGAGTAAACGTAAAAAGAAGGTTTTACAAGACTCACGTTTAACAATATTGCAGCAGTACGCACACAATCGAAGCGCAGTAAGGATGGCTAGTGTAACTAGCAAGAATACCACGAAAGCAAGAAAAAAGAAGTACGCTATTAACTATTAACGTACCTGTCTCTTCCGAAACGAATGAGTACATAGATATACGTATAGCTACCATCGAATCCTCTTAGTCT
+
-578<A==CDCCCABCCDCCCBBA@?@AB?BBCCCB?B?BBBBCCC?CB@C?BCB@@@@@0@?BBFCCECC:::9;BBDHFF2CC@CACCC<BDD@CBBC@BB:9:-;=BB@D??<;BBBCBBBCDBBBFCCBACCBB?BABCB@@@?C?B;:8;BBFBCCC?CCDBCC?CC?CBC9<<987)9993:@@@AA(@C??:89EBBBC?C>A?@B<B=@@C;;6;A@@@BB@C@BCG>A@@>@ABBBCBCCCBAACAAACBBBBAAABB@B@@AA<@@<@:949A666
@ATNG8:04649:05470
GATGGTAGAGAGAGCTCTCTCATCGTACTCATTCGTTTCGGAAGAGACAGGTACGTTAATAGTTAATAGCGTACTTCTTTTTCTTGCTTTCGTGGTATTCTTGCTAGTTACACTAGCCATCCTTACTGCGCTTCGATTGTGTGCGTACTGCTGCAATATTGTTAACGTGAGTCTTGTAAAACCTTCTTTTTACGTTTACTCTCGTGTTAAAAATCTGAATTCTTCTAGAGTTCCTGATCTTCTGGGCAGACTCTCACACGCCTACCATCGAATCCTCTTAGTCT
+
@@@>@BCBBBBCCCC@ABCCCDCC??@>?CCFAJCCC>CCFI@BBBC:;;@BBHCC@B@CCCB:B9<<=;@;===9AB===+A=8BA@@<@AAA?A??=?A=@>>?AB=ABBBBBBB@??;<@;@BAB;;;=;>>@@7;;>AAA>>;;;?A>=;;5;==:;:5;6;BCAAAABB7;;BED5A1818<<<<+==??>3:9:9<?A??@<@?>?/?888D<A<<<8;??B>>><A=AAB???:>>@A8A:::;;@@@CAA@@@=@>>8=::;<8;;6;A@<@AC>;
@ATNG8:04649:05474
GATGGTAGTACAGTGATAGACGACACCAGAAGATCAGGAACTCTAGAAGAATTCAGATTTTTAACACGAGAGTAAACGTAAAAAGAAGGTTTTACAAGACTCACGTTTAACAATATTGCAGCAGTACGCACACAATCGAAGCGCAGTAAGGATGGCTAGTGTAACTAGCAAGAATACCACGAAAGCAAGAAAAAAAGAAGTTACGCTATTAACTATTAACGTACCTGTCTCTTCCGAAACGAATGAGTACGAGAGTCAGAGCAGAGCTACCATCGAATCCTCTTAGTCT
+
::::<A0./79/////;C?99;A@>>7<@A?@BBBBB>B@CBBACEE@BC@D?BC::;;;>0>??BAEICCCBBB9AA;;;;;*;@<=.999*55;7<<?@@AB;;;)9<BB=CAA<@@A@A@AAAA;;;BBEFACCCC@BBCCDCCD?C?B;;9<BCCCCCD@AA@CBC@CC@BBA39::99.7<<8:::9::;#::6/0*0099A;B>?5>=@:>@=?=;;:=@AAABBD@C>AAD?BBF?AAAAAB::9BBABBCCBB@??CAB??@?BBBCC?CC@B??7;@BBB
@ATNG8:04649:05480
GATGGTAGGCGACATACATACGCGCCAGAAGATCAGGAACTCTAGAAGAATTCAGATTTTTAACACGAGAGTATACGTAAAAAGAAGGTTTTACAAGACTCACGTTAACAATATTGCAGCAGTACGCACACAATCGAAGCGCAGTAAGGATGGCTAGTGTAACTAGCAAGAATACCACGAAAGCAAGAAAAAAGAAGTACGCTATTAACTATTAACGTACCTGTCTCTTTCCGAAACGAATGAGTACAGAGAGTACGATATGTCTACCATCGATTCCTCTTAGTCT
+
@:<>?DCC?CABBCDDBBBCC@??@?BBC?CDECBB@B?BBCCBBD?CC?CACCD999::*;=CCCFDDCBBDBBBBCDDDD1CC=@;??@5@AB?CAAACCD;;7<?AA?BFD@CBBBCCCCCBBDBBCCB?CCBB?BBBBCBBB?C?CAA?ABBBBBBB>BBBAAA>BB@BBB7;;;;;3<993999:9:%0:68/./;;BBA7;7;BAA:=:=@BBCBCCCCB@@>8>;???8ABB?BCDCCABBAAAAAAAABBBBBBBBBBB?BCBAAA@B@BBB@CB==:
@ATNG8:04649:05518
GATGGTAGCACACGAGATCTCATCGTACTCATTCGTTTCGGAAGAGACAGGTACGTTATAGTTAATAGCGTACTTCTTTTTCTTGCTTTCGTGGTATTCTTGCTAGTTACACTAGCCATCCTTACTGCGCTTCGTTTGTGTGCGTACTGCTGCAATATTGTTAACGTGAGTCTTGTAAAACCTTATTTTTACGTTTACTCTCGTGTTAAAAATCTGAATTCTTCTAGAGTTCCTGATCTTCTGGTGTCTGATCTGTATCACTACCATCGAATCCTCTTAGTCT
+
BCBB?BBCCBBB@@ADDBBBFCCJCDBBCCA@?ACCC>BB@C@CCCCAAB@BBBEE@??ACD@C@BBBCCBABB@@@@@@1@B@BBBB;CDCC?DBCAAA9:8?BBB?BCC?>>DC?BBB@B?BA>A:;;>=BAAA9????@?=>>>@AAE<;;:>;;7;D<A=@AA@@@AAA7;;AEH5@;@:==DDD/AA::;3;==>???>><18888(6:::@;?;??<??@@AAA=A=BB@@;;7;;B<AABAA>>>===>>>>>?>>?<@B@@@=AB8<=D=A>>;;
@ATNG8:04652:05514
GATGGTAGCGCACACATAGATACAGTACTCATTCGTTTCGGAAGAGACAGGTACGTTAATAGTTAATAGCGTACTTCTTTTTCTTGCTTTCGTGGTATTCTTGCTAGTTACACTAGCCATCCTTACTGCGCTTCGATTGTGTGCGTACTGCTGCAATATTGTTAACGTGAGTCTTGTAAAACCTTCTTTTTACGTTTACTCTCGTGTTAAGAATCTGAATTCTTCTAGAGTTCCTGATCTTCTGGAGATACACATGATACTCTACCATCGAATCCTCTTAGTCT
+
CCA>@CAABBDBBBBBBCCEDCCBCCCCCCBA@BBBE>CC@B@CCCCCCC>BBFCC@B?BCCC?B@CDDBBBBCC?CBBBB1A@>ABBD>BBCCBGBB>BE9;:BBBC@CCCCBCCC@BBB@D@EFCCBAAA@CCCC?CCCCBDCCCCCCCCCCC?CCC?BB?B?BBBCCDBBB@CDCDD9C@C?BBBB@0@A@?@=ABDDFDCCBB?B@DD?DDCCC?D@CC>A@@BB@@?@<??BBBB>BBC@CCCBBBCBBBCBCCCCCBBB>BA@AB?BB=@?@?BDBBB
@ATNG8:04653:05517
GATGGTAGCAGACGTGACAGAGCGCCAGAAGATCAGGAACTCTAGAAGAATTCAGATTTTTAACACGAGAGTAAACGTAAAAAGAAGGTTTTACAAGACTCACGTTAACAATATTGCAGCAGTACGCACACAATCGAAGCGCAGTAAGGATGGCTAGTGTAACTAGCAAGAATACCACGAAAGCAAGAAAAAAGAAGTACGCTATTAACTATTAACGTACCTGTCTCTTCCGAAACGAATGAGTACGATGAGATCTCGTGTGCTACCATCGAATCCTCTTAGTCT
+
48:>@BCBCDCCBBBCCCCBBBAAA>BCC@DCCCBB?B@CCCCCBB?BB>A>CAA@@@@@.@>ABBBBCBBBBB99:;?A@A1@C@HABBB=CCD@CCDDCCCCC?C@BB?BBC@BBBBCCCCCCCCCCBCC@B@??;@AABCBCB?D@CBB>ADDDCCCB?BCBBBB@BA;A??;??CCC=AAA?BBBCBB)CD@D:::C?::>*/+/8:80616@CAA@C;::>=>:=:999/7@A=BBABBCCDCCCBBBA==?>BC@=>=??;?@@==8==7;::6=C???
@ATNG8:04654:05483
GATGGTAGTATATCGCGTCGCTATCCAGAAGATCAGGAACTCTAGAAGAATTCAGATTTTTACACGAGAGTAAACGTAAAAAGAAGGTTTTACAAGACTCACTTTAACAATATTGCAGCAGTACGCACACAATCGAAGCGCAGTAAGGATGGCTAGTGTAACTAGCAAGAATACCACGAAAGCAAGAAAAAGAAGTACGCTATTAACTATTAACGTACCTGTCTCTTCCGAAACGATGAGTACTATAGACTATCTGAGACTACCATCGAATCCTCTTAGTCT
+
888:<955A@<;@@BBB>CCBCCCD?BCC@CCECCC@B@CICCBBB@CE@B@CDCBBBBB2BABBBBA??:98-9:9C???+6946:=??2=<A?ACCBBC;;;69=@B@CCCADEDAA@BBAAACBACBE@B@@A@CCBBBCBB?B?BBB?BBDAAABB@BBCBCDABB?CBB=A@?@>/::;7:???@000*0;;;A@AAB?A@BECC?B?B>>>A<???????:>:=9916000;:<095<;;BCAA@=<<>?>;<?@AA<??BBC?CC?:::;@?@AA
@ATNG8:04672:05472
GATGGTAGCACGAGTCACTCATATCCAGAAGATCAGGAACTCTAGAAGAATTCAGATTTTTAACACGAGAGTAAACGTAAAAAGAAGGTTTTACAAGACTCACGTTAACAATATTGCAGCAGTACGCACACAATCGAAGCGCAGTAAGGATGGCTAGTGTAACTAGCAAGAATACCACGAAAGCAAGAAAAGAAGTACGCTATTAACTATTAACGTACCTGTCTCTTCCGAAACGAATGAGTACTATGTAGAGCTCTATACTAATCGAATCCTCTTAGTCT
+
9;;<<B<=B=CC=BBBB@BBBBBBB?CBB@BAAB@A?A?ABCBBA>:>@,000??;>C>>+=9=<595BCA@AC><;@<@@D1AA<@8BBB:BCC@B<<;ABDAA<@<@@<@BB?BDCCDCCCGGCBBAA@@=A@@@?@@@?CBBB@B@D<<::ABAAAAA@CDC@A@?BB?BBB<??A@@9???:@@@@6@B???@?@;@@B=A<A=881918>BCC@DC@??AA5:8:AA9BBB?>>>BBBBBCBC@?@A>@@@@??A?==8<;7808>:??@<@A888
@ATNG8:04676:05496
GATGGTAGTATAGAGCTCTACATAGTACTCATTCGTTTCGGAAGAGACAGGTACGTTAATAGTTAATAGCGTACTTCTTTTTTCTTAGCTTTCGTGGTATTCTTGCTAGTTACACTAGCCATCCTTACTGCGCTTCGATTGTGTGCGTACTGCTGCAATATTGTTAACGTGAGTCTTGTAAAACCTTCTTTTTTACGTTTTAACTCTCGTGTTAAAAATCTGAATTCTTCTAGAGTTCCTGATCTTTCTGGATATGAGTGACTCGTGCTACCATCGAATCCTCTTAGTCT
+
;<C?@GB?@@;66==C@AACCGBBBCBABD;;5;??@8;;4::;;:A@??;@@000;@,0/9969899@ABC@<>80/////#/6(//666.6;9:6<==7BB:997@<A7BBC?;;@F:==@=@;>>B==888=>;;;:=>@@?>>;::>>@@>>>:====AB;>;>@@;;:A><055999,<7>366AAAA'<<////(//////.888;59898)6/..9280;;6?=>=====A<AA?>888-8<<7<<///::<<@@AAA=9----*-66672-/+/:<7<=@@@
@ATNG8:04678:05482
GATGGTAGCACACGAGATCTCATCGTACTCATTCGTTTCGGAAGAGACAGGTACGTTAATAGTTAATAGCGTACTTCTTTTTCTTGCTTTCGTGGTATTCTTGCTAGTTACACTAGCCATCCTTACTGCGCTTCGATTGTGTGCGTACTGCTGCAATATTGTTAACGTGAGTCTTGTAAAACCTTCTTTTTACGTTTTACTCTCGTGTTAAAAATCTGAATTCTTCTAGAGTTCCTGATCTTCTGGGTGCGCTACAGTCTCTCTACCATCGAATCCTCTTAGTCT
+
;;;<;???BBCCBBBBBDDCCCCCDBCCCBBB@BCCC>CDAEACBCCCCC@CCCCC?CABBBB?B?BBCDCCCCCABBBBB3CB@AAAD>BCCC@BBB?BB799ADEE?AACCCBA@<AAC?A?A?AA>><=;@AAA<A???@@@AAAAAA@;:;<>>><AE=A=<<<DBAAAA<@@@@@6A;>:==<;;*<<8888)8::888>>8808878$288<=;A<AA;@A@@:;::=:=A@@??<?AAB:???D@@???>>>@@@BAAA=@>>>?;?@<>>><@@???
@ATNG8:04681:05484
GATGGTAGGAGACACGTCGCACACGTACTCATTCGTTTCGGAAGAGACAGGTACGTTAATAGTTAATAGCGTACTTCTTTTTCTTGCTTCCGTGGTATTCTTGCTAGTTACACTAGCCATCCTCACTGCGCTTCGATTGTGTGCGTACTGCTGCAATATTGTTAACGTGAGTCTTGTAAAACCTTCTTTTTACGTTTACTCTCGTGTTAAAAATCTGAATTCTTCTAGAGTTCCTGATCTTCTGGTGTCTGATCTGTATCACTACCATCGAATCCTCTTAGTCT
+
?@@>@CCB@BCBBBCCBBBBB:;;BBDDDCCC?CCCD>ED?C?CCCCCBB?DDCCB@B@BCBB@B?BBDBBABBD?99988)7@<ABC>@<AED>B??<?@=>?@AAC>AABBBBAA>AAA:===A8==BAA<@@AA:;::@@A@?@BAAA??@?<>>=<AA=A<>>???@???8==?CD;B<A<:::::+:=99919/////===A<@@@@.:>>?A;A;>>:>??B@@@=A;>?@@@@:===:=??AAAAAA<<<@@>@@@>>;>BA=><==9=A@;>@:::
@ATNG8:04683:05476
GATGGTAGGCACTGCGCACACATCCCAGAAGATCAGGAACTCTAGAAGAATTCAGATTTTTAACACGAGAGTAAACGTAAAAAGAAGGTTTTACAAGACTCACGTTAACAATATTGCAGCAGTACGCACACAATCGAAGCGCAGTAAGGATGGCTAGTGTAACTAGCAAGAATACCACGAAGCAAGAAAAAAGAAGTACGCTATTAACTATTAACGTACCTGTCTCTTCCGAAACGAATGAGTACACATCGTCGTGTCGTGCTACCATCGAATCCTCTTAGTCT
+
//897;;;6=;<;=<CCCABBBBBE<C@B@CDDDCC@D@CCBBBCB@BB@D@CABBCCDD3C=A@AAACB???=6==;;:;:':@=@=BBB9BCE?AACCCCDFD@C?BB>BAA=ABBBBCCCCCCDDCCBC@BBCC?BBCCBBBC=?;@::7;DDCCCBC?AACCCA:@@70005;00949>=<899998$8;89758;5::848559=>0:4:=@??=@A????A3707>>6>?@>>>?BBCBAABBB>>BBAA??????BBB@AAACC@DC?@;;:=A986
@ATNG8:04683:05511
GATGGTAGCTATACGTATATCTATGTACTCATTCGTTTCGGAAGAGACAGGTACGTTAATAGTTAATAGCGTACTTCTTTTTCTTGCTTTCGTGGTATTCTTGCTAGTTACACTAGCCATCCTTACTGCGCTTCGATTGTGTGCGTACTGCTGCAATATTGTTAACGTGAGTCTTGTAAAACCTTCTTTTTACGTTTACTCTCGTGTTAAAAATCTGAATTCTTCTAGAGTTCCTGATCTTCTGGACGACGCGCACTGACACTACCATCGAATCCTCTTAGTCT
+
BBCC@CBBBBBBBBBCCDCCEEBBCCBBBCCC@CBBB>BCAC@CCCCCCC@DBBBB?B?BBBD@D=@@CCCCCCB?BBBBB3A?<?777,7B?C@CCD?A?788?CBB?BCBBAAAA>AAA?>9?AAAAA@@<@AAA;A@@@===AAA@@@A??><@;:7:A<A=??@@BBB@@;>>>CB;C<?:>>===/<>888066;///;;;>;>>>>/??>>D<?<>>:=AA<<<<5959?>>>A:>>A=A@>>>>AABA;;;?@??@<<8<<<<=;<;8===:=B@@@
@ATNG8:04689:05507
GATGGTAGCGCACACATAGATACAGTACTCATTCGTTTCGGAAGAGACAGGTACGTTAATAGTTAATAGCGTACTTCTTTTTCTTGCTTTCGTGGTATTCTTGCTAGTTACACTAGCCATCCTTACTGCGCTTCGATTGTGTGCGTACTGCTGCAATATTGTTAACGTGAGTCTTGTAAAACCTTCTTTTTACGTTTACTCTCGTGTTAAAAATCTGAATTCTTCTAGAGTTCCTGATCTTCTGGCTCTCGTAGACAGAATACTACCATCTAATCCTCTTAGTCT
+
8::>@CBBBBBBB@@@BBBBDBBBBCCBBA;;2;<<;,9B?C@CCBBBGGADCBA@>@?AB@?>@@CDCCCCCBB?BCDEE5@@=@CDD?;;;BADCD@CB@CBBCDGEFCAAACCC9;;B?B>BBCBCBBCACCDC?BBCCCCCCECBBBBBBB@BCCABB?B@CCA@@BC;;5;;;;;.;=@=ACDEE5CC;;;9;AEBBB<<:?4;;;;*;>>A@=A?BB@BCBBBBB=@=@AAA@@=@;;9;BBBAA@BBBB@@@?@@A@AA@B;;;@<@B@@?@=AAA@@
@ATNG8:04695:05483
GATGGTAGTGTGTCTCTGAGAGTAGTACTCATTCGTTTCGGAAGAGACAGGTACGTTAATAGTTAATATCGTACTTCTTTTTTCTTTGCTTTCGTGGTATTCTTGCTAGTTACACTAGCCATCCTTACTGCGCTTCGATTGTGTGCGTACTGCTGCAATATTGTTAACGTGAGTCTTGTAAAACCTTCTTTTTACGTTTACTCTCGTGTTAAAAATCTGAATTCTTCTAGAGTTCCTGATCTTCTGGGTGTATCAGCGAGTATCTACCATCGAATCCTCTTAGTCT
+
>@?<=@;;;>BCC@>>:;9A?>?9:6@>>>9:.9<<=8AC?C@CCBDCDDA;=;B@:?7ABBB=B?BAAACBBAA;555555#555)5;<@7?>?>9>><;<=,/0>@AC?BCBBA@@@,00=;=;D@;;;BBBACCBE?CBAAACCBC@@@@@@;;6;@@<@D@B?;;;;;BB;;5;@AAA3=;@4:;BBB0AC@@@;A;;;CAA;:;9@@@@,@AABB?B?A@?BCDBAAA7;4;?:;;B?CBCC?CDDC;;;AAAB@@AACB@A<;;;?B>;;7;@@=ABAAA
@ATNG8:04695:05508
GATGGTAGCGCATATCAGCGCAGCCCAGAAGATCAGGAACTCTAGAAGAATTCAGATTTTTAACACGAGAGTAAACGTAAAAAGAAGGTTTTACAAGACTCACGTTAACATTATTGCAGCAGTACGCACACAATCGAAGCGCAGTAAGGATGGCTAGTGTAACTAGCAAGAATACCACGAAAGCAAGAAAAAAGAAGTACGCTATTAACTATTAACGTACCTGTCTCTTCCGAAACGAATGAGTACGAGAGTCAGAGCAGAGCTACCATCGAATCCTCTTAGTCT
+
8::<@BACBBABBBBCBBCA@ECCC>BBB=<<<===.9.5;9;;<<5::3858;:A@ABB2C@BBCCC<;<;;B<BA@ADDD2CD@D<@@?4>CC7;;AAABA;;8;=ABC@CC@CBBBDBCBBBBCBBBBC@CCCC?BBECDDCC?B?BBB?BDDCEDCC?BBBBBD@CC?BBB?AC???9<<<999:9::%:@;?:9:BCBBB?C?BBCB=?<>ACBB@BBCCCDD?C?CBD>BBC?BBBBBBAAAABAAACCBBABBCBBBCC@AA@??::948>?:@CGBB
@ATNG8:04648:05537
GATGGTAGTCTCAGATAGTCTATAGTACTCATTCGTTTCGGAAGAGACAGGTACGTTAATAGTTAATAGCGTACTTCTTTTTCTTGCTTTCGTGGTATTCTTGCTAGTTACACTAGCCATCCTTACTGCGCTTCGATTGTGTGCGTACTGCTGCAATATTGTTAACGTGAGTCTTGTAAAACCTTCTTTTTACGTTTACTCTCGTGTTAAAAATCTGAATTCTTCTAGAGTTCCTGATCTTCTGGGTCTCTCTCTCACGCACTACCATCGAATCCTCTTAGTCT
+
CAAA?CBCACBBBDBBCCCCCCBCCCCDED99;:CCC>CD?C@CCCCCCC@DCCCC?D?BBCC@C@CCCBBCCCB;;::::):>9@AA@;@ACC@CCH@DD;;;;BBE?BADDCBBC?@@@?B@CCCCCDBC?BBCC@DB@@CDCCCCCC??@?A>ABB?CC?B?CBBBBBCAB?ACCCF<C?C=;;;;;*;BBBG?CCCCBCCA@@5;;;;*;@@AC@B@CCADCBBBBB@C@BAABCE?BBBB>BBBB@@@CCBBB::;CBBB@CCCCC@@?99:99?AABB
@ATNG8:04650:05565
GATGGTAGAGAGAGCTCTCTCATCGTACTCGTTCGTTTCGGAAGAGACAGGTACGTTAATAGTTAATAGCGTACTTCTTTTTCTTGCTTTCGTGGTATTCTTGCTAGTTACACTAGCCACCCTTACTGCGCTTCGATTGTGTGCGTACTGCTGCAATATTGTTAACGTGAGTCTTGTAAAACCTTCTTTTTACGTTTACTCTCGTGTTAAAAATCTGAATTCTTCTAGAGTTCCTGATCTTCTGGGTGCGCTACAGTCTCTCTACCATCGAATCCTCTTAGTCT
+
AA?<?CBBBD@AACCABBCCCDEFFA@AC;69;BCCD>BC?C?CDCCCBB@BBCCE@C@CCCC@C@DCCCBBBCD@CCCCC3BA?A???7?ECC?BCD@DD???@CBC>AABBBBAB>BBB<B?ABBBBBBB=@BCC?BBCB=8:CBCCCCBB?@<;BB;@@7;7;@@??>AAB=D??@@3@=B=@@@@@/>@;;;3;===@@=<::18665$2:<55156:A6AAAA;9<2927=AAAA<?;;93:>9;;C???B????@@AAA<A::6658A=B>>:>AA@?
@ATNG8:04652:05556
GATGGTAGAGAGACTGTAGCGCACCCAGAAGATCAGGAACTCTAGAAGAATTCAGATTTTTAACACGAGAGTAAACGTAAAAAGAAGGTTTTACAAGACTCACGTTAACAATATTGCAGCAGTACGCACACAATCGAAGCGCAGTAAGGATGGCTAGTGTAACTAGCAAGAATACCACGAAAGCAAGAAAAAGAAGTACGCTATTAACTATTAACGTACCTGTCTCTTCCGAAACGAATGAGTACGATGAGATCTCGTGTGCTACCATCGAATCCTCTTAGTCT
+
;;>>@CCCD:;;BC@@ABBBBBBBB=BCC:;;CB;;8:=BDC;;9D@CGAD@?@?@@@>@.@298>983??;=>:>>@CDDD+9;89;@@@9BCCABDABABBCC?B@BB?CCC?CBBBCCCCCCCCCDCCC?B:;:>AACBAAAB?B?BA@?@DCCCCAA>ADCABA@CB?BCB?BBBCC>CAA?ACDDC3CC?>?>CB@@BB:=:=>=<6<:>>@@@?AA??>BB=?>?BB=BBB?BCCCCCCBBBBAAA>>=>=@@=775AA7::AAA;<>=@>>;?B???
@ATNG8:04662:05553
GATGGTAGCTATACGTATATCTATGTACTCATTCGTTTCGGAAGAGACAGGTACGTTAATAGTTAATAGCGTACTTCTTTTTCTTGCTTTCGTGGTATTCTTGCTAGTTACACTAGCCATCCTTACTGCGCTTCGATTGTGTGCGTACTGCTGCAATATTGTTAACGTGAGTCTTGTAAAACCTTCTTTTTACGTTTACTCTCGTGTTAAAAATCTGAATTCTTCTAGAGTTCCTGATCTTCTGGTATGACTAGTGTACTACTACCATCGAATCCTCTTAGTCT
+
@<A>@CDDBBBBBBDDDDBCCCCBCBCDCCA@=????:@A=B?CCCCDCB?BCCCD?C?CCBB?B?CCCCABCCC?BBCCC3BB?BA@@=ADDC>BBB>AA<>>@@@@=AABBB@AB>BBB>B>?AA>>88899<AA;>>AB:::???AAA?::;<???<@A=@<>>AAAAAAB<@@AAA5=:><??DDD/>?AAA5<87888>==<8<>==/>====:><@A=?>??DDD<B;?>>>AA7;:A<@@AA?667>>=>CB;::@AC<???@B>?@<;;;<@@@??
@ATNG8:04665:05540
GATGGTAGCTATACGTATATCTATGTACTCATTCGTTTCGGAAGAGACAGGTACGTTAATAGTTAATAGCGTACTTCTTTTTCTTGCTTTCGTGGTATTCTTGCTAGTTACACTAGCCATCCTTACTGCGCTTCGATTGTGTGCGTACTGCTGCAATATTGTTAACGTGAGTCTTGTAAAACCTTCTTTTTACGTTTACTCTCGTGTTAAAAATCTGAATTCTTCTAGAGTTCCTGATCTTCTGGGTGTATCAGCGAGTATCTACCATCGAATCCTCTTAGTCT
+
;;>>@CCBBBBDCCCBCCCCCCCCCCBBAA;:9;CBC>CC@C@CCCCCBB?BB@@@@CAEKCC@C?BBBBCDB<?8=999:+><6=787/3>>?<??B?BB999?A<;<=BBCCCCC>@>A?B;;;@@@@BB<@@@@<>>>>>>@@AA????>>=:<<<:??:?8>;;;>AABB688@@@2;6;=>>?>?/?@@AA7?==;;;==;;77===,:///<6<9BB<???@@?@:>:>>BBBD:=>>B::::A:9:;:>=;;;CBB=>:===;;5;;<A@A=@????
@ATNG8:04667:05538
GATGGTAGCGCACACATAGATACAGTACTCATTCGTTTCGGAAGAGACAGGTACGTTAATAGTTAATAGCGTACTTCTTTTTCTTGCTTTCGTGGTATTCTTGCTAGTTACACTAGCCATCCTTACTGCGCTTCGATTGTGTGCGTACTGCTGCAATATTGTTAACGTGAGTCTTGTAAAACCTTCTTTTTACGTTTACTCTCGTGTTAAAAATCTGAATTCTTCTAGAGTTCCTGATCTTCTGGTAGAGCGTGCATATATCTACCATCGAATCCTCTTAGTCT
+
;>>A?CCBBBBBCCCCBBBCCEBBACCCDC@?>?DFD=BB?B?BBBDCED@CCBAB@B@BBCB?C@CBCCC::;E@BBBDB0<;7:BBB=BBBC@CBA=AE:<;BDCD@CCCCBBBC@BBB?C@EBBBCCAA>BACC@CAAACBBBCCCCCBCAA?BDDACC?B?BDCCCCCAA>BCCDD;C@C9;::::*:B@>@=ABCBBBBBCC@DDDD5BCBBB@BACC@BBBBBBC@D@CCCBBB?A@B@CCCCBBCCBBBCCCCFCCBB@BBBBB?BC?AAA@CBBBB
@ATNG8:04672:05532
GATGTAGAGAGACTGTAGCGCACCCAGAAGATCAGGAACTCTAGAAGAATTCAGATTTTTAACACGAGAGTAAACGTAAAAAGAAAGGTTTTACAAGACTCACGTTAACAATATTGCAGCAGTACGCACACAATCGAAGCGCAGTAAGGATGGCTAGTGTAACTAGCAAGAATACCACGAAGCAAGAAATAGAAGTACGCTATTAACTATTAAACGTACCTGTCTCTTCCGAAACGAATGAGTACGATGAGATCTCGTGTGCTACCATCGAATCCTCTTAGTCT
+
?<8455ABAA@A<<A<<;;;>>?@8<A<:<B:999.43777////)/:6:6<;;88<<;$3,37333733333(3794444$555)55::@2@>>@<BAB;;9;:7A74405443::::@D6//<///<<<;8;;??:::<9:9==1:2999.5<?;<<;=9<?@@;?<AC?BAB>B///;>//+/?@7::AA:888>=@CBB?B?B>>>*00+00000+0<9888;282666.6//(//666933333399:982229553669*..5554882666-54433
@ATNG8:04683:05559
GATGGTAGAGAGACTGTAGCGCACCCAGAAGATCAGGAACTCTAGAAGAATTCAGATTTTTAACACGAGAGTAAACGTAAAAAGAAGGTTTTACAAGACTCACGTTAACAATATTGCAGCAGTACGCACACAATCGAAGCGCAGTAAGGATGGCTAGTGTAACTAGCAAGAATACCACGAAAGCAAGAAAAAGAAGTACGCTATTAACTATTAACGTACTTGTCTCTTCCGAAACGAATGAGTACGATGAGAGAGCTCTCTCTACCATCGAATCCTCTTAGTCT
+
4445<A>CBBBCCCBBCCCCCBCCE?CCC@CCCBBB?B@CCCCCBB?BB>B?CBBBCBBB2B?BCCCCBBBBBB:AA@AA@@0AA>A=BBB=BCC?CFCCCCC@@>@@BB@BBB?CBBBBBCCDDBBBCBBB@@?@B=@@@CCCBC?C@DBB?BDDDBAAC?CBAAA@@CC?>>?599BCA=A??:?>>@@2@A?BBBBB@?@?<@<>>?A7;8;CDCBB@B@??BA>A?BBB>BBE?BBBCCCCCD9::BBB@BB=====;;;@=FBB??<>=<<::5:B;:<
@ATNG8:04688:05521
GATGGTAGTGTGTCTCTGAGAGTAGTACTCATTCGTTTCGGAATGAGACAGGTACGTTAATAGTTAAATAGTCGTACTTCTTTTTCTTGCTTTCGTGGTATTCTTGCTAGTTACACTAGCCATCCTTACTGCGCTTCGATTGTGTGCGTACTGCTGCAATATTGTTAACGTGAAGTCTTGTAAAACCTTCTTTTTACGTTTACTCTCGTGTTAAAATCTGAATTCTTCTAGAGTTCCTGATCTTCTGGTCTACTACACTGTACTCTACCATCGAATCCTCTTAGTCT
+
::44.4889?:@;;555:;;96666<<<<544.4::;4;;38.444499:;897799)/*/;;;)55)59555::;;<655555$5;7;595)55559@==8<<4596@>@8>ABADCCC=A@@5;4<@ABABBF@::9C@CCCCCBBBBBBBBBBBA=A@@<?@6:29@>00,/::;5;5599&96@499999$9599>7@CBAACBB@>9===0===;@292:@=@AAC@AA@B@BBBCCC:;<D@DCCCCCABBCBCCCCBBCCCABBBBB=<<5;;;5;@@@@
@ATNG8:04690:05546
GATGGTAGCTCTGCTCTGACTCTCGTACTCATTCGTTTCGGAAGAGACAGGTACGTTAATAGTTAATAGCGTACTTCTTTTTCTTGCTTTCGTGGTATTCTTGCTAGTTACACTAGCCATCCTTACTGCGCTTCGATTGTGTGCGTACTGCTGCAATATTGTTAACGTGAGTCTTGTAAAACCTTCTTTTTACGTTTACTCTCGTGTTAAAAATCTGAATTCTTCTAGAGTTCCTGATCTTCTGGTGTCTGATCTGTATCACTACCATCGAATCCTCTTAGTCT
+
ABCE@CCBCBBBCBCBBBCCBCDFCCCCECBB?AAAA<BDAC@CCCCBCCABCCCCACACBCB@C@GCCABABBC@BBCCB3BB?BBED=ABCA?ABB>BD8:;:AA@@CBBCBBBB?CCCAG@BBBDBCCC@CBBB@CBBBCCCCCBBBBCCAA>BBC?BB>A>AD@AADGCDIBBBBB9B@C>;;;;;*;CCDH=CBAAFBCAAA5;;;;*;BBCB?B?CB@BCCCBBB@C@BBB@A@?@@A?;;;@@BCCCCCCCBBBBBBB>BCAAA@CB@???@CCBBB
@ATNG8:04691:05533
GATGGTAGCACGACACGACGATGTGTACTCATTCGTTTCGGAAGAGACAGGTACGTTAATAGTTAATAGCGTACTTCTTTTTCTTGCTTTCGTGGTATTCTTGCTAGTTACACTAGCCATCCTTACTGCGCTTCGATTGTGTGCGTACTGCTGCAATATTGTTAACGTGAGTCTTGTAAAACCTTCTTTTTACGTTTACTCTCGTGTTAAAAATCTGAATTCTTCTAGAGTTCCTGATCTTCTGGAGATACACATATACTCTACCATCGAATCCTCTTATTCT
+
BBAB>BCCBCB?;@@B;;;BBBAAAABBCB@A?A@@A;AB?BACDCCCBB?@@@@?<?7<5=B:<:C@AA????A?<<<<<+4347333,3<;;8;A?;>A6797<7827><>BBCC@CCA8;7:<<;<::;<@@@@;>>???@??@C?@:6699)//616@7F=??>>>>>>>7:;BDD6@<?188=<=*:;7;;.7/////89;<4<<<<.6999>4949929:::@AA<A<AAAAAC4::A:>>>CBBC???@@???@@@@<=====8=?5;;?<@@=DH
@ATNG8:04697:05549
GATGGTAGTCTCAGATAGTCTATAGTACTCATTCGTTTCGGAAGAGACAGGTACGTTAATAGTTAATAGCGTACTTCTTTTTCTTGCTTTCGTGGTATTCTTGCTAGTTACACTAGCCATCCTTACTGCGCTTCGATTGTGTGCGTACTGCTGCAATATTGTTAACGTGAGTCTTGTAAAACCTTCTTTTTACGTTTACTCTCGTGTTAAAAATCTGAATTCTTCTAGAGTTCCTGATCTTCTGGAGATACACATGATACTCTACCATCGAATCCTCTTAGTCT
+
@><:5;;>?BBBBBBDCEDCCBA@BBBBBC;;.9==95>=?B?BBABAEG@CCC>>:C?AAAA?A?;;:@@?;<>9<;;;;':;:5:;D>CCCC?C;;79A?;;;BBE@BBCCBBBC@BBB@D@CBBAAA@@<@BA@=BBBBBCCCCBBBCCCCC?BBB=@@<@;@BC;;=CBC?CBBBB9B>F=;;<;;*;@CCI=GGCDCCCBAA5;;;;*;??BA?B@BC?BCEAA@E?@>@DABBB=@@E>AAABECCDCCCBAABBBBBB?AACCC?CD?BBB?BCBBC
@ATNG8:04649:05572
GATGGTAGACACGTGTGCTCTCTCGTACTCATCGTTTCGGAAGAGACAGGTACGTTAATAGTTAATAGCGTACTTCTTTTTCTTGCTTTCGTGGTATTCTTGCTAGTTACACTAGCCATCCTTACTGCGCTTCGATTGTGTGCGTACTGCTGCAATATTGTTAACGTGAGTCTTGTATAACCTTCTTTTTACGTTTACTCTCGTGTTAAAAATCTGAATTCTTCTAGAGTTCCTGATCTTCTGGGATGTGTGCGCAGTGCCTACCATCGAATCCTCTTAGTCT
+
@@@=@BABBCCCCDCBBBBBABABDBCBBDDFD@@@>@CAG?AABBBCB?BCCCC@D=@@BB?B?BABBBCDBB=??>?=.=@<?888.9AAB?ACD=@?000?FAA=ACCCAABB>??>;?=C>>>;;<?:?@@C9>>A@>>=@@@AAA?===9==>:?C;A;=>>AAAA>>;>>>>@<A5:5;====.67=@@6===///=<@@;@DDD/C????<A>BA<>>?AAAA=A=???@AA7669>49///988<@@@A@@@<AAA<@@@@?<@D=:::<@A===
@ATNG8:04649:05609
GATGGTAGTCTCAGATAGTCTATAGTACTCATTCGTTTCGGAAGAGACAGGTACGTTTAATAGTTAATAGCTGTACTTCTTTTTCTTGCTTTCGTGGTATTTCTTGCTAGTTACACTAGCCATCCTTACTGCGCTTCGATTGTGTGCGTACTGCTGCAATATTGTTAACGTGAGTCTTGTAAAACCTTCTTTTTACGTTTACTCTCGTGTTAAAAATCTGAATTCTTCTAGAGTTCCTGATCTTCTGGGTGTATCAGCGAGTATCTACCATCGAATCCCTCTTAGTCT
+
/004.4::=A@BA@@;:;99;;;596<:9=//)/777.7<.916;@@@BC=A:9999)92:4=<7=8@=@555>:::7:::::'44.438<24444584//(/:)////;;6:;443388-34:4=<C?969>=C?CBAB@CBAAAEBBBB;;;;;;;4;;:;<?;@:?@@@><<<@99;???4;9A=@BBBB0BBBCC<CBB:;99955:?@@F1>9;00)0:=<*/0999??=B?@>:?44.4455,555555455555455559949997:)//7.///17//49
@ATNG8:04650:05577
GATGGTAGTACATGATAGACGACACCAGAAGATCAGGAACTCTAGAAGAATTCAGATTTTTAACACGAGAGTAAACGTAAAAAGAAGGTTTTACAAGACTCACGTTAACAATATTGCAGCAGTTCGCACACAATCGAAGCGCAGTAAGGATGGCTAGTGTAACTAGCAAGAATACCACGAAAGCAAGAAAAAGAAGTACGCTATTAACTATTAACGTACCTGTCTCTTCCGAAACGAATGAGTACGAGAGTCAGAGCAGAGCTACCATCGAATCCTCTTAGTCT
+
:::<=@?<<=>>:;9;;;@AAB@@AAECC?BBCDBB@BADA@@BBA;?A6;6;A=<<<@@2B@CGFCCCCCCDF=BA@?@@@1@C?B?CCC;CCC?AAGGCBBBB>A?BC@CCC@CCCCCCCD?BB@AABBB@BCCG:;=CCDBBB>B@;;9;CCCBDCCE?C@@?9;6;B7::??ABCDD;GCB=99::9)8A<ABCCCBB@A?@@CCBB?B?CDBBB=??AA????C>AA@<@A@=;99948888:<445<<<?ABB@@@?9938@@AC?9999@@?DBB@B
@ATNG8:04651:05589
GATGGTAGCATCATGCATATCTCACCAGAAGATCAGGAACTCTAGAAGAATTCAGATTTTTTAACACGAGAGTAAACGTAAAAAATAAGGTTTTACAAGACTCACGTTAACAATATTGCAGCAGTACGCACACAATCGAAGCGCAGTAAGGATGGCTAGTGTAACTAGCAAGAATACCACGAAAGCAAGAAAAAGAAGTACGCTATTAACTATTAACGTACCTGTCTCTTCCGAAACGAATGAGTACTATGTAGAGCTCTATACTACCATCGAATCCTCTTAGTCT
+
ACCC?BCCCCCCCBBBCCCCCBB994;@@<?BBADD=@>ABBBC@?<A@=A=ABBA@???@%;28==BCBDD99:,3;9999:;$;4447=A=7>A<9=<<CJFCBC?B@BB@BBC@CBBBBCDDBCBBCBCBD?BBCC?BABBBBBB>B@CCC?BBBCCCCC?AACABB@BB@>>>>AACEF>BBA=>>==>1=C?BAAACB@>B7>:=>@@1838?BBB@BBAAABC@B?BBC>CCC?AAACCCCAAABBCBBBB>>>>>>;;;C=AB@=<6<949999=@999
@ATNG8:04654:05572
GATGGTAGTGATACAGATCAGACACCAGAAGATCAGGAACTCTAGAAGAATTCAGATTTTTAACACGAGAGTAAACGTAAAAAGAAGGTTTTACAAGACTCACGTTAACAATATTGCAGCAGTACGCACACAATCGAAGCGCAGTAAGGATGGCTAGTGTAACTAGCAAGAATACCACGAAAGCAAGAAAAAAGAAGTACGCTATTAACTATTAACGTACCTGTCTCTTCCGAAACGAATGAGTACGATGAGAGAGCTCTCTCTACCATCGAATCCTCTTAGTCT
+
@?@>?BAABCCBBCCCDCCBCCGCCABAA@BDCB;;497<>B@@@B@BB=A>?CC@AAA@2A6BBAAAAAA999,9=;;::9$9;6;;>>=0=@><@ADCCBBBB=@<A@=ABB=@ABBFBCDCDCB>@>0000@@A@CCDCBBBB@C@BA?>?CCDCCCB?BBCBBB>BA?@>?4:0@==5=00+000000%096;?8><<B=;9<;=:>>6;7;ABBA?ACABBBC@F?BBG>CBB>AAAABBAABBBBB???BB>>>>>???A=A;<;==AA;>>B=B@>==
@ATNG8:04654:05590
GATGGTAGTGTCATATGAGAGTGTGACTCATTCGTTTCGGAAGAGACAGGTACGTTAATAGTTAATAGCTGTACTTCTTTTTCTTGCTTTCGTGGTATTTCTTGCTAGTTACACTAGCCATCCTTCTGCGCTTCGATTGTGTGCGTACTGCTGCAATATTGTTAACGTGAGTCTTGTAAAACCTTCTTTTTACGTTTACTCTCGTGTTAAAAATCTGAATTCTTCTAGAGTTCCTGATCTTCTGGGTGTATCAGCGAGTATCTACCATCGAATCCTCTTAGTCT
+
::7848879>=::555=<<<><<<:84449839:;<5==8@89;9@95/)//7//)/47//4057=>=9970/--(-5999)--+/99;3=;;:7<4//(/<*///::=8<=;::;::9;9939;998AA??9>@@@>BCCCBD;;;BBBABB;;5;@@<@A?C>BBBB@@?>=<;5555&55:7<>AAD1CCCCG;;9>==99555.5559$9<;9999=BA<AB:;;AA;A=A:9;@@>AABB=BDCCGDDECABAACCBBBE?A@@AA;??;;:9299>@@
@ATNG8:04659:05594
GATGGTAGTGTGTCTCTGAGAGTAGTACTCATTCGTTTCGGAAGAGACAGGTACGTTAATAGTTAATAGCGTACTTCTTTTTCTTGCTTTCGTGGTATTCTTGCTAGTTACACTAGCCATCCTTACTGCGCTTCGATTGTGTGCGTACTGCTGCAATATTGTTAACGTGAGTCTTGTAAAACCTTCTTTTTACGTTTACTCTCGTGTTAAAAATCTGAATTCTTCTAGAGTTCCTGATCTTCTGGATAGCGACGCGATATACTACCATCGAATCCTCTTAGTCT
+
5<<=?BCCBBABBCCCCCCBCCCCCBBBDDBB?BBCD<A@?C@CBBBBBB@BCCCC@E@CCCC@C?CCCCCCCCB?999:;*;A=BABB=BCCC@CCD?CD?AAACCD@CAABBBBDAFBB=B@CCCCCBBB@CCBB>ACCCCCBBDCCCCBBBC@CCB?BB@D?BBBBBBBBE@DBBBB:B>C>;;;;;*;BBCG>BBCCCCCBBB=A@AA0@CCCC@C@CD?CBCBBBD@D@ACCCCB?CBB@CCCCCCCCB@A@@EEDBABD@CCCCC@AA>ACC?BCBBB
@ATNG8:04660:05604
GATGGTAGCATCATGCATATCTCACCAGAAGATCAGGAACTCTAGAAGAATTCAGATTTTTAACACGAGAGTAAACGTAAAAAGAAGGTTTTACAAGACTCACGTTAACAATATTGCAGCAGTACGCACACAATCGAAGCGCAGTAAGGATGGCTAGTGTAACTAGCAAGAATACCACGAAGCAAGAAAAAAGAAGTACGCTATTAACTATTAACGTACCTGTCTCTTCCGAAACGATGAGTACTGCGTCTCACTCTCGCCTACCATCGAATCCTCTTAGTCTA
+
98//+/::<>>666==<<><AAA99.555.5;;9@B?B?@@@AAAC?BA9=0433339::'9288:><=@?@@>3<7:9999':;::)///&/00)/////99;;.5.44.444.44:8955/77////7793555<8=<:::;>>9>;@9969C@?>>994:88<88177187838833,33739;;;;;%995///89<;55/5/55553932255505:::::?7=2333*3733338898::://////344:;<<8<<=044:33,3849==7@;;:;;
@ATNG8:04664:05593
GATGGTAGCTCGCTGATGATATCTCCAGAAGATCAGGAACTCTAGAAGAATTCAGATTTTTAACACGAGAGTAAATGTAAAAAGAAGGTTTTACAAGACTCACGTTAACAATATTGCAGCAGTACGCACACAATCGAAGCGCAGTAAGGATGGCTAGTGTAACTAGCAAGAATACCACGAAAGCAAGAAAAAAGAAGTTCGCTATTAACTATTAACGTACCTGTCTCTTCCGAAACGAATGAGTACTACTCTCAGAGACACACTACCATCGAATCCTCTTAGTCT
+
<<8;?ACDCCCCBBBBCCCCCCCAA=BAA>@BBA:96;=A@CCC@@>@@;@=??ADECDC3B?BBBDDDDBBB@=@AABEDD2@A?D?CBC:BCB>AAAABBB?@<?;>>8;;<4:::;ACCCCCCCCCCCC@CBCB?BBA@@@::6;=@CD@BCCBBB@?=?CBBBB@??;?A@;?>999,7>>:@CCDCC)DC@AA>>>>AAB:=:>AAA:=:=@>>>=BA@???>6<7888)8==:>???B@@@AAAAA??AA@@>=>>>>>?<?>?AA;==9=@>;?><<>
@ATNG8:04667:05611
GATGGTAGTGTCATATGAGAGTGTGTACTCATTCGTTTCGGAAGAGACAGGTACGTTAATAGTTAATAGCGTACTTCTTTTTCTTGCTTTCGTGGTATTCTTGCTAGTTACACTAGCCATCCTTACTGCGCTTCGATTGTGTGCGTACTGCTGCAATATTGTTAACGTGAGTCTTGTAAAACCTTCTTTTTACGTTTACTCTCGTGTTAAAAATCTGAATTCTTCTAGAGTTCCTGATCTTCTGGTATGACTAGTGTACTACTACCATCGAATCCTCTTAGTCT
+
4:::;<::;:;<>@@BAAABA>0/0????@@C@CBBB<?@7>8::>;;;;:>>>CC<C:C?;;7<296AA555;;.54;;;(44.4777.///739/5.6<.56666>9>AC9:9AA7;;B@C=AAABABAC@CBA@?A@;;;A@999CAA9944.555.5=9>:=<:::::::6455<<+:6;.55555$45555)5995555555.5555$5<=>@<A<>>:?655<44.4.4445<=;>>?:=BCCB@A956////<::://)554//5772///)/77:<
@ATNG8:04669:05588
GATGGTAGTGCGTGAGAGAGAGACCCAGAAGATCAGGAACTCTAGAAGAATTCAGATTTTTAACACGAGAGTAAACGTAAAAGAAGGTTTTACAAGACTCACGTTAACAATATTGCAGCAGTACGCACACAATCGAAGCGCAGTAAGGATGGCTAGTGTAACTAGCAAGAATACCACGAAAGCAAGAAAAAGAAGTACGCTATTAACTATTAACGTACCTGTCTCTTCCGAAACGAATGAGTACACATCGTCGTGTCGTGCTACCATCGAATCCTCTTAGTCT
+
<<=??A@CCCCCCCBBBBBACCDDG>CCC@CCDCCC@C?BBCBAAA@CC@CACA@99::9':5A@BBBA?A788+89;<;;-4;6;.999&:>@?CCCCCCCCB@C@CC@CCD?BABBCCCCCCAABBBBC@BCBB?BCACCCAA>C@D::;:BBBBBBC?BBBAAA?BC@AAA>AACCD>CBB?BBBBB3BB>BBBBBBB??=A6::AB>D=>=CA@>@BAAABB@B@BBB>BBB?BABBBBBBBCCCBBBBCB??????ADC@BAAAC@BB?BBB>AAAAB
@ATNG8:04669:05612
GATGGTAGGACGAGCGTCTGAGAGGTACTCATTCGTTCGGAAGAGACAGGTACGTTAATAGTTAATAGCGTACTTCTTTTTCTTGCTTTCGTGGTATTCTTGCTAGTTACACTAGCCATCCTTACTGCGCTTCGATTGTGTGCGTACTGCTGCAATATTGTTAACGTGAGTCTTGTAAAACCTTCTTTTTACGTTTACTCTCGTGTTAAAAATCTGAATTCTTCTAGAGTTCCTGATCTTCTGGGCTGCGCTGATATGCGCTACCATCGAATCCTCTTAGTCT
+
4899@;5:;>4;445<=BCCCC>C?B>=7</0)0@>:>B<?7;==?==@=995>@2949ACC:E@AA<C<@<9=9:;;;;*;C@C;;;,;:55.555.55.55::<B=ABCBBBBA<@?A=A=ABCABB;:8;CCB?C@@@@AAA@AABCCBA@>A;;5;>2929=?@?AA@@<@9599&94>9??BBB199BBD8::A@BAB;::=?@??,=////)/)/:289>>>;;7;9;;;;;;:==>@6?6556;546;;;<<<<<<<8=<666;>>:;::343388
@ATNG8:04670:05601
GATGGTAGTATATCGCGTCGCTATCCAGAAGATCAGGAACTCTAGAAGAATTCAGACTTTTAACACGAGAGTAAACGTAAAAAAGAAGGTTTTTACAAGACTCACGTTAACAATATTGCAGCAGTACGCACACAATCGAAGCGCAGTAAGGATGGCTAGTGTAACTAGCAAGAATACCACGAAAGCAAGAAAAAAGAAGTACGCTATTAACTATTAACGTACCTGTCTCTTCCGAAACGAATGAGTACTACTCTCAGAGACACACTACCATCGAATCTCT
+
@=9=8545=9445;;9AB@A;B@==9=44.4::<=@==99:99959.9C.405>99<<<<.<05495438=99:4:<899999$--(-(----$-5639:9:97669*/*/86><><>AA=DC><A>..-9-,,,-./:6///<<:::7<;>9929;>@@@@@9@??:98687169;(//666.6/3,388889$8998756675526:67576+5-559994:AACDCB9;7;::59//)/68/73=777788=<:::8889999==3553350--,,,
@ATNG8:04673:05571
GATGGTAGCGAGCGAGTGTGTATACCAGAAGATCAGGAACTCTAGAAGAATTCAGATTTTTAACACGAGAGTAAACGTAAAAGAAGGTTTTACAAGACTCACGTTAACAATATTGCAGCAGTACGCACACAATCGAAGCGCAGTAAGGATGGCTAGTGTAACTAGCAAGAATACCACGAAAGCAAGAAAAAGAAGTACGCTATTAACTATTAACGTACCTGTCTCTTCCGAAACGAATGAGTACGATGAGAGAGCTCTCTCTACCATCGAATCCTCTTAGTCT
+
;<<=@BCCBCDBAABBCCCCCBCBCADCC@CCBD@@=@?BBDDDCB>BA?B@A?@999:;*;=ACDDJFCC@@=5=?::::-9C>C2;;;-;BC?DBBBBACDD@B@BB@BCC?BBCCCAABBCCBBBCCCAEDBB?BBBBCCBB?BAC:9;:BBCCDCD@AAABCC@CC@BBB<>?BBA7<7707>?@A3AB?B???FDC@A<?<?@AC799:ABBC@BBBBACC>@>@BB>CCC@CCBCCBCBB@@?BBBBCBA???====C?C@99>:>B=:::<?@=>=
@ATNG8:04679:05582
GATGGTAGGACGAGCGTCTGAGAGGTACTCATTCGTTCGGAAGAGACAGGTACGTTAATAGTTAATAGCGTACTTCTTTTTCTTGCTTTCGTGGTATTCTTGCTAGTTACACTAGCCATCCTTACTGCGCTTCGATTGTGTGCGTACTGCTGCAATATTGTTAACGTGAGTCTTGTAAAACCTTCTTTTTACGTTTACTCTCGTGTTAAAAATCTGAATTCTTCTAGAGTTCCTGATCTTCTGGTGTCTGATCTGTATCACTACCATCGAATCCTCTTAGTCT
+
98877?<<;@;<:BCCCCBCCCBB?BBA@@;;7;A@=A@<@<@BBBCCG@ABGBC@B@BBBB>B?BCCCEBBAA=BCCCC5BC@BBDI>BBBC=AAA:?@8:;@BBCBCCBBBBAA7;;A=A?AAABB@AA>@AA@=AAABBBBBBBB<<;A;;9;CC@AA=@=@BCCBBBBCABDDFF;B;A;;<<;<*<BAAA;AAAABB@===.999:':>>00,0;@@<?>A@BBC?B?BBABA@?B@C?BCBCC@BABCBCECA@A@@C@BBBBA=AB>@?B????AA
@ATNG8:04689:05617
GATGGTAGAGTACAGTGTAGTAGACCAGAAGATCAGGAACTCTAGGAAGAATTCAGAATTTTTAACACGAGAGTAAACTGTAAAAAGAAGGTTTTACAAGACTCACGTTTAACAATATTGCAGCAGTACGCACACAACGAAGCGCAGTAAGGATGGCTAGTGTAACTAGCAAGAATACCACGAAAGCAAGAAAAAGAAGTACGCTATTAACTATTAACGTACCTTTCTCTTCCGAAACGAATGAGTACGAGAGAGCACACGTGTCTACCATCGAATCCTCTTAGTCT
+
;<BB;C@BBB955>??;ACCCCC;;6:A@;@ABA;;4:::0/<//)/566)/)/8//)/;;:+;///7==:::8;:/.----777)8838(333&3;;,33333887:8/8,22455537999>=>==>@@A@@@C@BBC>@@B@ACCC@E@CBB?BAAACBBB?CDBB:979C=ABB?BABBB<ABA>@ADCC18?>ABDBBBCDC8:899<>8>8=?>>>?BB=BA@A>A>BBB>BCC@CCBB@??B???CDDBBAA@>AACBB?@:==AAB=AA8:;=:=>788
@ATNG8:04695:05582
GATGGTAGCTCACGTACGTCACACGTACTCATTCGTTTCGGAAGAGACAGGTACGTTAATAGTTAATAGCGTACTTCTTTTTCTTGCTTTCGTGGTATTCTTGCTAGTTACACTAGCCATCCTTACTGCGCTTCGATTGTGTGCGTACTGCTGCAATATTGTTAACGTGAGTCTTGTAAAACCTTCTTTTTACGTTTACTCTCGTGTTAAAAATCTGAATTCTTCTAGAGTTCCTGATCTTCTGGACGACGCGCACTGACACTACCATCGAATCCTCTTAGTCT
+
@CAB@BCCCCCCBBBFBCCDCBBBCCCBCC@@>ACCC>CC@F@CCBB@CC?CBBBC?C@BBBC@B@BCCCBCCCC@AAAAA2AB?BBBA=BCCC?AAC@DC<99:CCC?BBBBBBBB?A@B?B?>BBBAA9949CCC;?>>=<<<>@@AA???>@<>??;AA<A:>>AAABAAA:>>ACD;B<A<>9;;;,;=997)--3---;;<@=ADDF/>?ABB<@;;;7;??A>>><A<@?AAAD6<<D<AA>>>@>@AA=>=>?>==994:<==>=AA<AAA=AA>>@
@ATNG8:04696:05579
GATGGTAGTGCGTGAGAGAGAGACCCAGAAGATCAGGAACTCTAGAAGAATTCAGATTTTTAACACGAGAGTAAACTTAAAAAGAAGGTTTTACAAGACTCACGTTAACAATATTGCAGCAGTACGCACACAATCGAAGCGCAGTAAGGATGGCTAGTGTAACTAGCAAGAATACCACGAAAGCAAGAAAAAGAAGTACGCTATTAACTATTAACGTACCTGTCTCTTCCGAAACGAATGAGTACATAGATATACGTATAGCTACCATCGAATCCTCTTACGTCT
+
8444398:>@@AAD;;;BBBBCAAA>ACC@BBCEAB>@<>====??7@?7><;@;<<BBB+@8A;;BBABA???88<1;;=?.=>9=2773&37849;==BDB9948:@=8A@>=???888????@@?===@8==;=:=A@@><:;;>5;;?9?@>;>;==:??@?@A;==9<=<6<=<<9099;69====.=>:?;<;A@AAA<@<@???<@<@AA??<AAAA===<?=BBB7;??<;>>>==>A???CB===?ABBA8::@AA;AAA@C<;;5///6///666
@ATNG8:04648:05627
GATGGTAGTATCTGCACACTCTGTCCAGAAGATCAGGAACTCTAGAAGAATTCAGATTTTTAACACGAGAGTAAACGTAAAAAGATGGTTTTACAAGACTCACGTTAACAATATTGCAGCAGTACGCACACAATCGAAGCGCAGTAAGGATGGCTAGTGTAACTAGCAAGAATACCACGAAAGCAAGAAAAAGAAGTACGCTATTAACTATTAACGTACCTGTCTCTTCCGAAACGAATGAGTACGAGAGAGCACACGTGTCTACCATCGAATCCTCTTAGTCT
+
@<=>?CCBCABABABCCCCCCCFDFACBB?BBBBBB@B@BBBCBBB@AA?A?A@C?????.??BBBABCAA:9828AAABBC5BCDC5;;;-;AC?DCBCHCCBB?B?BC@BBB@CBCBBBBCCCCDDD@AA@DCCC>@@@@BBBB@C?@AC@CCACCCCC?BBBBCCACC@@??::9CCC<AAA>ACCCB2BA?C>?>CAA>>:>::::B5:5:>A@@=@CBAABC?B?BCE>DAB>AAAAACCCA@@CBBBCBABBBBA==AC=C:::A<AA<=>=8=<<<=
@ATNG8:04652:05633
GATGGTAGCGAGCGAGTGTGTATACCAGAAGATCAGGAACTCTAGAAGAATTCAGATTTTTAACTCGAGAGTAAACGTAAAAAGAAGGTTTTACAAGACTCACGTTAACAATATTGCAGCAGTACGCACACAATCGAAGCGCAGTAAGGATGGCTAGTGTAACTAGCAAGAATACCACGAAAGCAAGAAAAAGAAGTACGCTATTAACTATTAACGTACCTGTCTCTTCCGAAACGAATGAGTACTGCGTCTCACTCTCGCCTACCATCGAATCCTCTTAGTCT
+
;;=>ACCCCCC@@@BBDDDBBCBCCACCDACCBA@@?A@CCCCCAB?::8:>@AC;;;;;';<EBDCCBBC@B@:@@>>@@@0@B@B=@@@7@BB?BDCCCCGBB@B@BB?BBB@BCBBCBBDCCCCBBBBB>BAAA?BBBCCCCC@DADBB@BCCCCCCD@CCCCBB@BB?CBC9::AAA9???9?@@AA2AC@B???DDCAA>A>AAB?3858BDCDACBBBB@@<@>AAA=ABA?AAACBBCCBAA@@@@BBACBBBD@DBC?C@??B?BB@BBB@BD@?>
@ATNG8:04656:05645
GATGGTAGAGTACAGTGTAGTAGACCAGAAGATCAGGAACTCTAGAAGAATTCAGATTTTTAACACGAGAGTAAACGTAAAAAGAAGGTTTTACAAGACTCACGTTAACAATATTGCAGCAGTACGCACACAATCGAAGCGCAGTAAGGATGGCTAGTGTAACTAGCAAGAATACCACGAAAGCAAGAAAAAGAAGTACGCTATTAACTATTAACGTACCTGTCTCTTCCGAAACGAATGAGTACATAGATATACGTATAGCTACCATCGAATCCTCTTAGTCT
+
:><=@BCCBBCBBBCCCCCCCCCCCACCCACBBBCC@C?AACCBCC?AC?D?ABAAACCC3C>AACBBBBB><;3;=9;;;;*;C@C7;;<7;EJBF:;;BBBBA?C@CC@CCC?AACBDCFBBBCBBBCCC?CBBB?BABBAAAA>B@DCC?AAACCCAA>AACCCB?@@:9899??ABB=BAA;::999(9<9>888@>>=?7:6;;AA8=:<?A??=?B@@@AB>?;?BA=BAA>ABBBBCCCCB???BB@@@@@@A>>>>A<A@@@A<>>;>@@<@@767
@ATNG8:04657:05668
GATGGTAGTATCTGCACACTCTGTCCAGAAGATCAGGAACTCTAGAAGAATTCAGATTTTTAACACGAGAGTAAACGTAAAAAGAAGGTTTTACAAGACTCACGTTAACAATATTGCAGCAGTACGCACACAATCGAAGCGCAGTAAGGATGGCTAGTGTAACTAGCAAGAATACCACGAAAGTAAGAAAAAGAAGTACGCTATTAACTATTAACGTACCTGTCTCTTCCGAAACGAATGAGTACTGTATCTATGTGTGCGCTACCATCGAATCCTCTTAGTCT
+
;;>??BBCCCBBBCCCCCCCCCCCC@BBB@CGCBBJAD?@@ACCDDACE=@==::99:9:):<AABBBDCC?>=3<<;;;;;*;A>B@CDD;DFD@CCFCBCC;;8;@BB?BCB?C@@@CCCDBBBBBBBBB?CCBD<@ACB@@?B?B?B;;:;DBBBBBC?BBCBCC>AA?AAA?AAAAA<@>A=;;;;;);B>BBBABBBBAAF@CBBA<?;@@B??<?AAAABB@C@AAA;A::5:BBBCCBBBBBBBBBBBBB=>>@BB>>;>ACCE>;;5;==8=B:::
@ATNG8:04658:05628
GATGGTAGGAGACACGTCGCACACGTACTCATTCGTTTCGGAAGAGACAGGTACGTTAATAGTTAATAGCGTACTTCTTTTTCTTGCTTTCGTGGTATTCTTGCTAGTTTACACTAGCCATCCTTACTGCGCTTCGATTGTGTGCGTACTGCTGCAATATTGTTAACGTGAGTCTTGTAAAACCTTCTTTTTACGTTTACTCTCGTGTTAAAAATCTGAATTCTTCTAGAGTTCCTGATACTTCTGGTGTCGTCTATCATGTACTACCATCGAATCCTCTTAGTCT
+
8:89==;@;BA@?@669>@CCCCBCCBBBCBB>CCCG>CC@C@BBACB@A<@>@=@;A8<5BB?B?CCDABCB??;A@:::)//59=9@<B===8AAB@CD<899>797(3888:::?<@B@=B=?>>8868=;A878<A@@@A:;;??BB;;;;;:8889=A1818A>;;8A==05599<.<<>7;:::;):=888-87<A<<>=??;;@@@,=///6)/)7>;>?@@?<<9<8<9;/./8-/-742,,******22569999===5===::3556;//--3;73
@ATNG8:04664:05621
GATGGTAGCAGACGTGACAGAGCGCCAGAAGATCAGGAACTCTAGAAGAATTCAGATTTTTAACACGAGAGTAAACGTAAAAAGAAGGTTTTACAAGACTCACGTTAACAATATTGCAGCAGTACGCACACAATCGAAGCGCAGTAAGGATGGCTAGTGTAACTAGCAAGAATACCACGAAAGCAAGAAAAAAGAAGTACGCTATTAACTATTAACGTACCTGTCTCTTCCGAAACGAATGAGTACGAGAGTCAGAGCAGAGCTACCATCGAATCCTCTTAGTCT
+
5>>??BABAABABBBDBBBCCCCCC@CCC@CCC;;;@C@DFE<;9A>AA?B=@A??=@@@2A>BCEBBBCC??>7=>?@@@@,@@=@?CCC<GGIACCCCECCBB?B@BC@CCD?BAA@BBFCCBBBBCBCB@CA@@<A@@@BB??=AAGBC?BBBCCBCA?CCCAAA?BB=???;??BAD>@>>;::9999%9?;=858@@@>@6:57:>>.818AAAA@BBBBCEE?B?AA@<AAA?CBCCDCBCBCC>AABBBBAA>???@@A=AAAAA<::7:=<8>BBBB
@ATNG8:04664:05640
GATGGTAGTGATACAGATCAGACACCAAAAGATCAGGAACTCTAGAAGAATTCAGATTTTTAACACGAGAGTAAACGTAAAAAGAAGGTTTTACAAGACTCACGTTAACAATATTGCAGCAGTACGCACACAATCGAAGCGCAGTAAGGATGGCTAGTGTAACTAGCAAGAATACCACGAAAGCAAGAAAAAGAAGTACGCTATTAACTATTAACGTACCTGTCTCTTCCGAAACGAATGAGTACATAGATATACGTATAGCTACCATCGAGGTTGTAAAGTCT
+
BA@=?CCCBBBBBBDDDCCBCCEDD?BBB9ABBC??>??AABBCBB@BC?B?BBA@@@@@.@=ACC???BCCCC>CA98888(8@=A?BBB9BA@<AABAE@@?A=A=??<?>A:<<?ABABAAA?=??>?@:>>BD=A???ACBA<A;><@=ACA@>>?C=A===BB>BB>BDC=BBA?>-88;59====/>>:>BABA>;;>:;7>A?A;?=>>8::=AAAA=>><@<@@B:;??@AAACBA>??BBAAA@@@@???>>?A@@9>;;;AA9<4;99:0;>?@
@ATNG8:04665:05628
GATGGTAGGAGACACGTCGCACACGTACTCATTCGTTTCGGAAGAGACAGGTACGTTAATAGTTAATAGCGTACTTCTTTTTCTTGCTTTCGTGGTATTCTTGCTAGTTACACTAGCCATCCTTACTGCGCTTCGATTGTGTGCGTACTGCTGCAATATTGTTAACGTGAGTCTTGTAAAACCTTCTTTTTACGTTTCTCTCGTGTTAAAAATCTGAATTCTTCTAGAGTTCCTGATCTTCTGGGTGCGCTACAGCTCTCTACCATCGAATCCTCTTAGTCT
+
@;=>@BBB@BBBBCCDCBBCCCCCCBCCCCBB?CCCC>CC@CADBBCBBA?BC?@??B@DCCA>A?CCBBBABCB@BBBBB3BC?BBBC>BBBB?BAB<?><99:BAB@BBCECBCC>A>@;C;=>>8:;:;=AAAA<@A@>===A@@>>>???@<>>><AA<A;??>AAA>>>:>;;;;1;9?;>>>>>/>@@@C:;;;;=>:;;=@@@A/>???D;A<@@<>>@@???=B====@@@<===@6///=<;>>>AA>>=@@@A:>>>=B;??<>>?<@A>>>
@ATNG8:04669:05669
GATGGTAGTATATCGCGTCGCTATCCAGAAGATCAGGAACTCTAGAAGAATTCAGATTTTTAACACGAGAGTAAACGTAAAAAGAAGGTTTTACAAGACTCACGTTAACATTATTGCAGCAGTACGCACACAATCGAAGCGCAGTAAGGATGGCTAGTGTAACTAGCAAGAATACCACGAAAGCAAGAAAAAGAAGTACGCTATTAACTATTAACGTACCTGTCTCTTCCGAAACGAATGAGTACACACTCTCATATGACACTACCATCGAATCCTCTTAGTCT
+
5>>>@BBBCCC==B?C===>>@@>@:==C@DCCBBC@B>B<;;BBB@BB@CGCD<;;CCC2B?CBBBBACB:9:5::;5>>?+==:=:?BB9CCC?CCCBABB;;7;@DDG@BB@CCCCCCCCEE::;BCCCACAAA?AAAACB??<@?BBB?CAAABAAA?BBBBCC@BB?AAA=??KDD=BBB??=??>.?@?DAAAC@???:=9=>>>5;5;>A;;8;BBBBCB?B?BBB>BCC?BBBBBBBBBBBAAAB??>>B999BBBB?BBBBB?AA?AAA?>AABB
@ATNG8:04670:05666
GATGGTAGGTGCACATGAGTGTATCCAGAAGATCAGGAACTCTAGAAGAATTCAGATTTTTAACACGAGAGTAAACGTAAAAAGAAGGTTTTACAAGTCTCACGTTAACAATATTGCAGCAGTACGCACACAATCGAAGCGCAGTAAGGATGGCTAGTGTAACTAGCAAGAATACCACGAAAGCAAGAAAAAGAAGTACGCTATTAACTATTAACGTACCTGTCTCTTCCGAAACGAATGAGTACGTGTGCGACGTGTCTCCTACCATCGAATCCTCTTAGTCT
+
:<<>ACCC@AABCBBBCCCDEBCCC?BBB?CCCCAC?C?BCCBBBC?CC?C?CCCABBBB1B@CCCBCCCCAA?5=@9::::*:F>DACFF;CCC@CBBCCCC996;?A@>ABB@BBBACBBCCCBCCCCBD@DDCC?BBCBCBAA?CAFBA?ACECBBBC@CBBABB?BB>BBB?@@>>;3?>>8=@@@A2AC@BA@@BBBBB>A>>ABB;>:>BDBB>BD@@@CB@B?BCC>CAA?ACCCCBBBBBBBBBBBBBBCCAA>@BD?BBBBB>BA=>=<9<>:::
@ATNG8:04673:05636
GATGGTAGTATCTGCACACTCTGTCCAGAAGATCAGGAACTCTAGAAGAATTCAGATTTTTAACACGAGAGTAAACGTAAAAAGAAGGTTTTACAAGACTCACGTTAACAATATTGCAGCAGTACGCACACAATCGAAGCGCAGTAAGGATGGCTAGTGTAACTAGCAAGAATACCACGAAAGCAAGAAAAAAGAAGTACGCTATTAACTATTAACGTACCTGTCTCTTCCGAAACGAATGAGTACTATAGACTATCTGAGACTACCATCGAATCCTCTTAGTCT
+
4<=>@BBCCCABBCCBCBBCCDHGC@CCC@CCAABB?B=@@BAAAB?AA?AACCBBBBBB3B=?>BBBCCC:9959A@DEDG5BB@C>BBB:BBCBDAAACCD@A>AABC@CBB@BBBBBCDCCCCBBBAAC?CCCC>A@BFDDBB@B@BBB@BCCDCCCC=AABBCC?BB@999999AAA9@992998999%0>;=0//99AAB<@:=>BB9=:=>AAC>AAAAABC>@>@AA<ABB@BBBBAAABBBB@@@@?BCBBBCCCBBB?BABBB@BB?BBB<:?A??
@ATNG8:04673:05660
GATGGTAGACACGTGTGCTCTCTCGTACTCATTCGTTTCGGAAGAGACAGGTACGTTAATAGTTAATAGCGTACTTCTTTTTCTTGCTTTCGTGGTATTCTTGCTAGTTACACTAGCCATCCTTACTGCGCTTCGATTGTGTGCGTACTGCTGCAATATTGTTAACGTGAGTCTTGTAAAACCTTCTTTTTACGTTTACTCTCGTGTTAAAAATCTGAATTCTTCTAGAGTTCCTGATCTCTGGGTGTATCAGCGAGTATACCATCGAATCCTCTTAGTCT
+
BBBC=@?;<<<<969>;?@??;;=>B@@=AADADABB=BD@D@;;9A@:;79:=<C9@>@CBA?A?AAAAAA@==8B==<<+8;187;;1;==?9?90)/=*//689959::373;94696,2+22855555/566748<>=;9:---77---7=498<6<<9><<677=<<88155:9:+95:288DDE.>>:::0777:>=;;;;18:9:):78/</6///)/69:=<=<?6:9<7---,,,(,--/98889;;;?;==?;>99772--+--927777;
@ATNG8:04679:05634
GATGGTAGTATAGAGCTCTACATAGTACTCATTCGTTTCGGAAGAGACAGGTACGTTAATAGTTAATAGCGTACTTCTTTTTCTTGCTTTCGTGGTATTCTTGCTAGTTACACTAGCCATCCTTACTGCGCTTCGATTGTGTGCGTACTGCTTCAATATTGTTAACGTGAGTCTTGTAAAACCTTCTTTTTACGTTTACTCTCGTGTTAAAATCTGAATTCTTCTAGAGTTCCTGATCTTCTGGGTGCGCTACAGTCTCTCTACCATGAATCCTCTTAGTCT
+
@>@B@BBBBB@AABBDBBBFCCBBBB;;;BAA@BBBC=AA?A>@@FCCCD@A@@??=@?BB?@=?<@@@???@<=<:9999(93/3<;;1<@AB@BC@=@@000:==>;=@B@==>@;>>D<@;?@BAA>==<?ABB:==A?888A>??>>?:>?7;;@<==:><>>AA@==;;176;;<,949588AAA.=<<;;,6577777:9:////(.//.83829>6<=<@;;;<=<A?><;;7;<BD:==>A@>>>?@??@;;;??B;>:9=7/-*-77(--999
@ATNG8:04681:05653
GATGGTAGATACTCGCTGATACACCCAGAAGATCAGGAACTCTAGAAGAATTCAGATTTTTAACACGAGAGTAAACGTAAAAAAGAAGGTTTTACAAGACTCACGTTAACAATATTGCAGCAGTACGCTCACAATCGAAGCGCAGTAAGGATGGCTAGTGTAACTAGCAAGAATACCACGAAAGCAAGAAAAAGAAGTACGCTATTAACTATTAACGTACCTGTCTCTTCCGAAACGAATGAGTACTACTCTCAGAGACACACTACCATCGAATCTCTTAGTCT
+
::4464<::;55>9=>A;9<9:9:;)55<7555@5;7<?AAA;;9A>AA=@;=>>99999(938:?>AABBBBA8<;;99999#9939.555&5::5<>>@@@A:;7:;AA?BBB?BBA@@@@BBB@;99@:;49@??<?AAABA::6;=@AA?BBBBAAAB?AABA@@???<?BA;A@@@?6=77100000(0=9000:>>99:3:9886739688>::4:<>?::9?>;000+00/(/69;>?><<>A?@@@AA?;<8322766173358)//.57(/8><<
@ATNG8:04684:05667
GATGGTAGCACGACACGACGATGTGACTCATTCGTTTCGGAAGAGACAGGTACGTTAATAGTTAATAGCGTACTTCTTTTTCTTGCTTTCGTGGTATTCTTGCTAGTTACACTAGCCATCCTTACTGCGCTTCGATTGTGTGCGTACTGCTGCAATATTGTTAACGGAGTCTTGTAAAACCTTCTTTTTACGTTTACTCTCGTGTTAAAAATCTGAATTCTTCTAGAGTTCCTGATCTTCTGGGTGTATCAGCGAGTATCTACCATCGAATCCTCTTAGTCT
+
@AB>?CBBBBB@?@B@>@AAAACBCCCCCCCACCCC=CC@C@BBBCCCC?CCCBB@B@CDCC@D?AAACBBCBB@BBDDD2@B@CAAA=ABBB?BBB?AA<99:BAA>ABBBBBBB<@@C@C@@>><>>>D<AAAA:>>@@@?>=AA?@@@@@@;<<==AA:=:>C>=>BCCACBBBB:B?C@BBEED2CCCDD>CAABCCCCBB@CCCC3CBBBC@C@BB?BBBC::9@B@BBDCBB=@ACD>AAABAA>::==@BB@@A@@<>>>==8==:=@B=BA???
@ATNG8:04690:05628
GATGAGCGAGTGTGTATACAGAAGATCAGGAACTCTAGAAGAATTCAGATTTTTAACACGAGAGTAAACGTAAAAAGAAGGTTTTACAAGATCTCACGTTAACAATATTTGCAGCATGCACGCACACAATCGAAGCGCAGTAAGGATGGCTAGTGTAACTAGCAAGAATACCACGAAGCAAGAAAAAGAAGTACGACTATTAACTATTAACGTACCTGTCTCTTCCGAAACGAATGAGTAACGATGAGAGAGCTCTCTCTACCATCGAATCCTCTTAGTCT
+
@?:=??;;5<<<<==<>><@@;9CBABBB?B8::ACBBD?BC8;9:BBBDCCC3D=??>=?>BBBBA9==73778'8>9=9==<(733,373358889:/5/5612229'.--44-------.25666/556615777;;9:7;<AAD@B???BB??;?;;:@@;00*0@>59:==277=478888)793877<655>?@9@9<::;5;47;;//*/<666==<=2766.600)/999/3,399777<>:88<877A9756<5::>==7;;4:8818<::9
@ATNG8:04691:05656
GATGGTAGAGTATCATGTGTATCTCCAGAAGATCAGGAACTCTAGAAGAATTCAGATTTTTAACACGAGAGTAAACGTAAAAAGAAGGTTTTACAAGACTCACGTTAACAATATTGCAGCAGTACGCACACAATCGAAGCGCAGTAAGGATGGCTAGTGTAACTAGCAAGAATACCACGAAAGCAAGAATAAGAAGTACGCTATTAACTATTAACGTACCTGTCTCTTCCGAAACGAATGAGTACTATAGACTATCTGAGACTACCATCGAATCCTCTTAGTCT
+
8:==?BCCBBBBAAA@BACCDCCBB@BBC@BDEBBA>@=@CBBB@@=@B=B=@CBAAAA@0@?BCC:;;BCBCC?BCECCCC5CC@C@CDC9B;;9;BBAAAB;:5;>A@=ABA?BBFDDBBBCCAABCCCC@CBBD@CCBBBA@A=BACBB?BCCCBBBC?BBBBAC?997:??;?BBDD:??A=??<?A>AB799?BBACCC<A=@A??496:@BBB@CDBBBBC?B?000+000,000=?CABBCCBB????@BBBBDBAA@?CDBBD?CC@CDB=AA@;;
@ATNG8:04693:05632
GATGGTAGCAGACGTGACAGAGCGCCAGAAGATCAGGAACTCTAGAAGAATTCAGATTTTTAACACGAGAGTGAACGTAAAAAGAAGGTTTTACAAGACTCACGTTAACAATATTGCAGCAGTACGCACACAATCGAAGCGCAGTAAGGATGGCTAGTGTAACTAGCAAGAATACCACGAAAGCAAGAAAAAGAAGTACGCTATTAACTATTAACGTACCTGTCTCTTCCGAAACGAATGAGTACCTCTCAGACGCTCGTCCTACCATCGAATCCTCTTAGTCT
+
BCEC@CCCCCCBD@@ABCBCCCCCC@CCC?BCDCBB?A?BABBBBC?AA?C=BBAAACCC3C?BBBBBBCAAAA=?@89999)9B>?:@@@5@BB?BBCAABB:99<@CCACCC@CCBBBCDCBBBBBBCCHACCBB?BCBBBCBB@CACBB@BCCCCCCC?BBCCCC@CC??>>?BCCCD;?@B?BBBCB3BC@C989CCCCC>A>AAA>5:4:>BAA=AA@@@BB@B?CCD=BBC?BBBBBBB?AAABCCBBBBBBBBB>AAB>@>@>>:=A;9::8=A9;;
@ATNG8:04693:05652
GATGGTAGAGTATCATGTGTATCTCCAGAAGATCAGGAACTCTAGAAGAATTCAGATTTTTAACACGAGAGTAAACGTAAAAAGAAGGTTTTACAAGACTCACTTTAACAATATTGCAGCAGTACGCACACAATCGAAGCGCAGTAAGGATGGCTAGTGTAACTAGCAAGAATACCACGAAAGCAAGAAAAAGAAGTACGCTATTAACTATTAACGTACCTGTCTCTTCCGAAACGAATGAGTACGAGAGAGCACACGTGTCTACCATCGAATCCTCTTAGTCT
+
;<;==B@ABDBDCDDBBBCB@A@;;7;AA>BBBBBA>B>AABBBLE@BB?BACCBAAA@?0@?BBCCCICFBBB>BBBCCCC2BB=A=AEC:CDE@BCBCEECCC=D?BC?BAA>AABBBBBBCCBBB=>=B?BBBB>AA:99ABA?B????9>99:??@A=ABBBBB@CC@CCD;?=9:9+25/(.9999)//*/878A@<6618:;;;>9=8=A=:;7;@@??@@<?;;;;1;:949??A997@AA>>?>;AAACACCA??@@;>>BBB=>=:>>>=A;;;@
@ATNG8:04694:05652
GATGGTAGCTCGCTGATGATATCTCCAGAAGATCAGGAACTCTAGAAGAATTCAGATCTTTAACACGAGAGTAAACGTAAAAAGAAGGTTTTACAAGACTCACGTTAACAATATTGCAGCAGTACGCACACAATCGAAGCGCAGTAAGGATGGCTAGTGTAACTAGCAAGAATACCACGAAAGCAAGAAAAAGAAGTACGCTATTAACTATAACGTACCTGTCTCTTCCGAAACGAATGAGTACGTGTGACGTACGTGAGCTACCATCGAATCCTCTTAGTCT
+
?88:7:;;CA===BBBCBBBBBCCC?BBDACCCBCD?C?BBBBCAA?AF?B?A@?:::@@8@?BBBBBAAB???6=@;;;;;);:54:<9:1?AB@BAABBBBBB=B?CC=?>C?BBBBBABBCDCBBBCBB?BCCC@BBBBCDCC?C@C999:CCCCCCC@DBCBBB?BC?AAA=??AA@:@??9<????1?D@CAAACBBBB?B?BBFAA===B@A=@B@@AEE@C?ACD>DCC@B???BCCCBB@ABDBCCDCCCAAABBB?BBBBB>AC@887=@@@A@
@ATNG8:04694:05660
GATGGTAGGTGCACATGAGTGTATCCAGAAGATCAGGAACTCTAGAAGAATTCAGATTTTTAACACGAGAGTAAACGTAAAAAGAAGGTTTTACAAGACTCACGTTAACAATATTGCAGCAGTACGCACACAATCGAAGCGCAGTAAGGATGGCTAGTGTAACTAGCAAGAATACCACGAAAGCAAGAAAAAAGAAGTACGCTATTAACTATTAACGTACCTGTCTCTTCCGAAAACGAATGAGTACGAGAGTCAGAGCAGAGCTACCATCGAATCCTCTTAGTCT
+
55<>9>>>:<ACCCCCBBBICDBBB@AA@AC;;;;;5;<@@BBCDE@DD?@=A@@AACBB2B?BABBA@AABBA9A?;;<<<*<A<A5:::4:AA=B@@;;;AAA?B?BC@CBB=@?BBBCBBBCCCCCCCCACCCC@C@@@B;:;GKADCC@CDCBBCCC?C@@????CB?CAA<??ABB=??<;9999:9%:=;=A?A7378717979=A,7.6:AA@>AAAAA@A<@:;;;;-;?@=CBBBBBBCCCCBCCBB:::??@@999@=AAACB>?;58889<<000
@ATNG8:04696:05651
GATGGTAGAGTACAGTGTAGTAGACCAGAAGATCAGGAACTCTAGAAGAATTCAGATTTTTAACACGAGAGTAAACGTAAAAAGAAGGTTTTACAAGACTCACGTTAACAATATTGCAGCAGTACGCACACAATCGAAGCGCAGTAAGGATGGCTAGTGTAACTAGCAAGAATACCACGAAAGCAAGAAAAAAGAAGTACGCTATTAACTATTAACGTACCTGTCTCTTCCGAAACGAATGAGTACTACTCTCAGAGACACACTACCATCGAATCCTCTTAGTCT
+
777:;=<@C@@?;@@?@BBB;:;AA@:;;@CCBB@@=@@BBCCCCC@BC?A=@???>>>@.><@@898AACBCB;>>;9999'9=994999+>?;:;FBBBCD;;594:?;@??;???>AB@CCC;;:B;;;?AAAC@CCCBC??@AD?CBC@CBCBBBCE@DC:::D:::@AA?488??>8<88199::::%0869///;;BBA=A:@>AA.818:=::6:A???AA=A;>?B=A@@===<A@B@B?>?AABBFBB>>>??<=9928888>=AA<>><4<>?<<
@ATNG8:04648:05707
GATGGTAGGACGAGCGTCTGAGAGGTACTCATTTGTTTCGGAAGAGACAGGTACGTTAATAGTTAATAGCGTACTTCTTTTTCTTGCTTTCGTGGTATTCTTGCTAGTTACACTAGCCATCCTTACTGCGCTTCGATTGTGTGCGTACTGCTGCAATATTGTTAACGTGAGTCTTGTAAAAACCTTCTTTTTACGTTTACTCTCGTGTTAAAAATCTGAATTCTTCTAGAGTTCCCTGATCTTCTGGGTGCGCTACAGTCTCTCTACCTTCGAAATCCTCTTAGTCT
+
<:99;:4905::9<>>;99@@A@@?A;;;;;;B8;<<0:@9>4:96<<=><CC;;?;=;9A>@:@-0//9:<<<?7==999)9A>@AB@8@<5909:=6;?4778<;<8=>?==>AA?BBB?B?@@<>:778:>?=>:=B??????AAAD?<:;:4:9:49>;@;???875<8;-225555'5.7355555'27977.62222288::/5555'3//..(..57:@>>><99.55'5;:355)./55.369///7777>A?><><==:=9>888(6=8;<=8>>>:<
@ATNG8:04651:05714
GATGGTAGTAGTACACTAGTCATACCAGAAGATCAGGAACTCTAGAAGAATTCAGATTTTTAACACGAGAGTAAACGTAAAAAGAAGGTTTTACAAGACTCACGTTAACAATATTGCAGCAGTACGCACACAATCGAAGCGCAGTAAGGATGGCTAGTGTAACTAGCAAGAATACCACGAAAGCAAGAAAAAAGAAGTACGCTATTAACTATTAACGTACCTGTCTCTTCCGAAACGAATGAGTACTATAGACTATCTGAGACTACCATCGAATCCTCTTAGTCT
+
?AB@@A<CEBCBACFDCCBB<?:;?9@@A@BCCCCC?C9<<CCBBC@CE@B@BCBAA@@@0@;@@BCECCB:::8:ABCDDC5BB?B?BBB<CBB>BCAA@CCBC@B?BC@AA@<@@AABBGCCDDCCCCAA?@@AC@BAAABBBB?C?A;;8;A@@AABB?BDBBBA@CC?999799BCD?BA@;9:::::%8;99=;==9AAA=A<>>>D9=:=>BBB?:::?@AC@C>ABE>C?>;>??@BBBCCABAAA@??BBBBCCCAAA@????A<?@<8887=@@AA
@ATNG8:04652:05702
GATGGTAGTAGTACACTAGTCATACCAGAAGATCAGGAACTCTAGAAGAATTCAGATTTTTAACACGAGAGTAAACGTAAAAAGAAGGTTTTACAAGACTCACGTTAACAATATTGCAGCAGTACGCACACAATCGAAGCGCAGTAAGGATGGCTAGTGTAACTAGCAAGAATACCACGAAAGCAAGAAAAAGAAGTACGCTATTAACTATTAACGTACCTGTCTCTTCCGAAACGAATGAGTACATAGATATACGTATAGCTACCATCGAATCCTCTTAGTCT
+
@AAC=@@@@@CBCBBBBGCCD@A@CADCD@DBBA;;7;?CBDBCDEGDD?A?ABAACDDD5C?BABBBBBA@AA99994444$5<6;8===0=BB>AAACBBBBB@E@CC@CCC?BBCCCCDCCCAA@CBBB?BCBC@CEBBBBBB@C?BBC@AAACCBCC?BCCBBB?CC?BAA5::A@A;AAA;:::99(:>;@@A?;;:?B;>;>BAC3857=CCC@CC??@???C?ABA=AAD@BAABBBBBACCCBB@=>>??;;;==??<?@@AA=@@<>>>;>>;;;
@ATNG8:04654:05700
GATGGTAGCGAGCGAGTGTGTATACCAGAAGATCAGGAACTCTAGAAGAATTTCAGATTTTTAACACGAGAGTAAACGTAAAAAGAAGGTTTTACAAGACTCACGTTAACAATATTGCAGCAGTACGCACACAATCGAAGCGCAGTAAGGATGGCTAGTGTAACTAGCAAGAATACCACGAAAGCAAGAAAAAGAAGTACGCTATTAACTATTAACGTACCTGTCTCTTCCGAAACGAATGAGTACGATGAGATCTCGTGTGCTACCATCGAATCCTCTTAGTCT
+
>:A@>@@CC=CBBDD<<;BABBBAA?ABC@;;;CAA7<7;BBAAAA<@@1:9(8>?AC???+>@BECCCCCDCDG>B9:;KLK5CC?C=@@@3@A@<AAAACBCCC>A>@@<@BA>BCBAACCEEBCCCCBBCACCCD?BBBBCCCD@D@C::6;BB;;9CD@CBBBAB@DD=998799BBB>BBA@99999(7@=BBBBBBDBB<@=?BBC>A>A@BBB?BB@@@DD@C@BBB>CDD?BBBCBBABABBBBBBABBBCCBABB>>;:B?<=:=?;>>>8=AAAA
@ATNG8:04659:05692
GATGGTAGTGTCATATGAGAGTGTGTACTCATTCGTTTCGGAAGAGACAGGTACGTTAATAGTTAATAGCGTACTTCTTTTTCTTGCTTTCGTGGTATTCTTGCTAGTTACACTAGCCATCCTTACTGCGCTTCGATTGTGTGCGTACTGCTGCAATATTGTTAACGTGAGTCTTGTAAAACCTTCTTTTTACGTTTACTCTCGTGTTAAAAATCTGAATTCTTCTATAGTTCCTGATCTTCTGGAGATACACATGATACTCTACCATCGAATCCTCTTAGTCT
+
889<@A@@BBBBDBCCBBCCCCCCCCCBBBCC?BBBD=CC?C?CCBCBBBACGCCC@B@BCFF@D@CCCCCCCCD?BBEDD3;;8;AAA=BBCEABBB@CC:<;ACBB?DCCCBCBB>BBA=A?BCCCCCCC?@ACC@BBDCCCCCBBBBBBBBD@ECC@CC?B?BEBBBBBCC@C@@@@8@@D?CCCCC3CBBBC>BBCCCCCBBB@CCBC3BBBAA?AACC@DCCBCDD@C@ABBBCC@CCC?BBCCBBGECCCCBBBBBBCC?A@BCD?BB=B==:=CCBB
@ATNG8:04661:05675
GATGGTAGTGCGTGAGAGAGAGACCCAGAAGATCAGGAACTCTAGAAGAATTCATATTTTTAACACGAGAGTAAACGTAAAAAGAAGGTTTTACAAGACTCACGTTAACAATATTGCAGCAGTACGCACACAATCGAAGCGCAGTAAGGATGGCTAGTGTAACTAGCAAGAATACCACGAAAGCAAGAAAAAGAAGTACGCTATTAACTATTAACGTACCTGTCTCTTCCGAAACGAATGAGTACGAGAGAGCACACGTGTCTACCATCGAATCCTCTTAGTCT
+
8:<=9B=BBCCCBBBDDDCBECEDD>CCCACGCCBB?B@BBBCCCD@CC?C?BBCAAAAA2A9CCCCBCCCBBB<A@>????,@?=>5999,9AD@DBBBCCC??;@=@B=AAB?BBBCCCCCCDCCCBBBB@CCCC@B@A@BBBB>C@C?@?@BBCCCCB?BBCBBB?BB?BBB<????=5=993:AABB3BD?BABABBB@@:>:>?AA3838@BBB@CCBBBBB>A>ABF>BBC@ABABBBBBCBBBBBBBBBBCBBAAACC?A>>>@<@@=B=>:>A;::
@ATNG8:04665:05688
GATGGTAGAGAGAGCTCTCTCATCGTACTCATTCGTTTCGGAAGAGACAGGTACGTTAATAGTTAATATCGTACTTCTTTTTCTTGCTTTCGTGGTATTCTTGCTAGTTACACTAGCCATCCTTACTGCGCTTCGATTGTGTGCGTACTGCTGCAATATTGTTAACGTGAGTCTTGTAAAACCTTCTTTTTACGTTTACTCTCGTGTTAAAAAATCTTGAATTCTTCTAGAGTTCCTGATCTTCTGGGCTGCGCTGATATGCGCTACCATCGAATCCTCTTAGTCT
+
@=:<=@<ABBB@@@A///<<==C@CA;>;<9:7<CBD?CF@B:;;;BD@@?@DBDBAC?CBCC@EABB??>:9:@237333$79899:9,3:9;2>::1:@*//=::;8??@;;8?B>797?C@CBBA@AAA>A?=98<>>>>>@@@A@>@@@@A<;;;<AA1718>>=>>>==9<:;;;1;7@1:9887'7777:/9<<=>>>A@@1/////%///(/8)/(/927;8<<=>;?:98=?=:(----(,,,---5-/3:;;8:8??B=>>AA@;AB?C9959A;;:
@ATNG8:04666:05676
GATGGTAGCGCATATCAGCGCAGCCCAGAAGATCAGGAACTCTAGAAGAATTCAGATTTTTAACACGAGAGTAAACGTAAAAAGAAGGTTTTACAAGACTCACGTTAACAATATTGCAGCAGTACGCACACAATCGAAGCGCAGTAAGGATGGCTAGTGTAACTAGCAAGAATACCACGAAAGCAAGAAAAAGAATTACGCTATTAACTATTAACGTACCTGTCTCTTCCGAAACGAATGAGTACAGAGAGTACGATATGTCTACCATCGAATCCTCTTAGTCT
+
BBCC@C:9:BBB@@@BBBCBBCBDD>CCC?CDDCBB?B@CCECBBB@CC?B@BCFDCDCC5D@CCBBCCIHCCC>CD?@@@@0>@<A@CCC;CCDACCCCDCD@@?@ACC@BBC@BBE@@ABCCCBBBBBBCACECD>BBCCBCBB?BACBB@BCCCCBBB@CCCBBB?BB@BBB>A@A@>8@9929>>>@2@C>A=A@@@?>>8?=@BBB>A>ABGCC@CDBBBFH@A>ADD>CCC@AAACCBBBCCAAACBBBCBBBBBBBAA?CCDCD@A>:>>>;@A:::
@ATNG8:04668:05691
GATGGTAGGCGAGAGTGAGACGCAGTACTCATTCGTTTCGGAAGAGACAGGTACGTTAATAGTTAATAGCGTACTTCTTTTTCTTGCTTTCGTGGTATTCTTGCTAGTTACACTAGCCATCCTTACTGCGCTTCGATTGTGTGCGTACTGCTGCAATATTTGTTAACGTGAGTCTTGTAAAACCTTCTTTTTACGTTTACTCTCGTGTTAAAAATCTTGAATTCTTCTAGAGTTCCTGATCTTCTGGATACACTCATGTGCACCTACCATCGAATCCTCTTAGTCT
+
45==;A>D?CCCB@;;?;>@?;A@AABBCCBBACCCF>B@<A8:;;BCBC?BB;:;?B?BCCD@D?BB?@?BBBC=????>,<788377(3;;;8=;@9?B488799:6BBBBBBAB??AA:=:=???>:::,//<<7;>@?;;;;==;:;;99:185//(/5.5(//7566:::288888+769.27<<<+=<=?>1;:99989<;<68===+8//)/9495@@<>;:9>>=;@=???>>>7;;C=DA??@B@@>=>>@?>>:9::7:///@9::6:AB7;;==@
@ATNG8:04672:05703
GATGGTATAGTATCATGTGTATCTCCAGAAGATCATGAACTCTAGAAGAATTCAGATTTTTAACACGAGAGTAAACGTAAAAAGAAGGTTTTACAAGACTCACGTTAACAATATTGCAGCAGTACGCACACAATCGAAGCGCAGTAAGGATGGCTAGTGTAACTAGCAAGAATACCACGAAAGCAAGAAAAAGAAGTACGCTATTAACTATTAACGTACCTGTCTCTTCCGAACGAATGAGTACTGTATCTATGTGTGCGCTACCATCGAATCCTCTTAGTC
+
BAA=@FBBBBBCCCDBBBCCBCBCC=@AC@CCCCC9;:@CCCCCCC?CD?C?CCCBBBBB2B?BBBBCDCCBBC=BB99999*9C>J@EIK<CBB?BCBCCEE??<??CE@BAB?BBBCCCCCBBBCCCCCC@CCCB@BBBBBCBB?C@FBB?BBCDDCCC?CCCAA??AA?AA@577BBA8@==;=CCCC2CC?C?>?BBBBB??<>>@@<A<AAEBB@BBABABB@B@BB?BCC?DDDACCBBCCBBBB===BCBBBBBBBB?BBCCD?>><655;?A??
@ATNG8:04673:05680
GATGGTAGGTGCACATGAGTGTATCAGAAGATCAGGAACTCTAGAAGAATTTCAGATTTTTAACACGAGAGTAAACGTAAAAAGAAGGTTTTACAAGACTCACGTTAACAATATTGCAGCAGTACGCACACAATCGAAGCGCAGTAAGGATGGCTAGTGTAACTAGCAAGAATACCACGAAAGCAAGAAAAAGAAGTACGCTATTAACTATTAACGTACCTGTCTCTTCCGAAACGAATGAGTACGATGAGATCTCGTGTGCTACCATCGAATCCTCTTAGTCT
+
779::?C@<BBC@@@BBCEFCBBBCCCC@BBBBAC8:8;BBBAAA=AA5;;0;A??@BBB5C@BBBB@@?9>?B;BBDCCHC3CD?A?ADD<DDB?BCCCCDD998;?CAACBB?BBBBBCCCCCCCCCD@@?@CBB@BBAABAAC@F@D998:ABBBCCD@CCCCCA=AA?BBD<>>BBD=A>>8=====.@?:????BBB>><><???>=D=BADBB@BCBBCCC@C@CCA=CDD>AAACBBCCCBBBBA@AABB@DC988??;?B>>><@?:;;;5;BA??
@ATNG8:04673:05688
GATGGTAGAGTATCATGTGTATCTCCAGAAGATCAGGAACTCTAGAAGAATTCAGATTTTTAACACGAGAGTAAACGTAAAAAGAAGGTTTTACAAGACTCACGTTAACAATATTGCAGCAGTACGCACACAATCGAAGCGCAGTAAGGATGGCTAGTGTAACTAGCAAGAATACCACGAAAGCAAGAAAAAGAAGTACGCTATTAACTATTAACGTACCTGTCTCTTCCGAAACGTATGAGTACGAGAGAGCACACGTGTCTACCATCGAATCCTCTTAGTCT
+
A@A?@CBAAACCCDDAAACCCCCCD@BBB@BCCCBA?B?BBCCCCD@CC?B@CCCAAAAA1A@CCCCCCBBBCB6@@:::::*;B>B?CCC<CBB@BBBBDDDCC?B@BB@BCC?BABAAACCCCCCCCCBB?BCCD?BABDBBBC?DAC@?>@CCCDCDA>CCAAAA?BB?BBB:==BCC<@@@<@CCDC2CC?B>>>CDBBB@@<@@@@<A<AACCB@BCBB@BD@D@CCC>BBBBBBB@BCCCB?@@BBBBAABBBB@@@AA?A@@@C=A<9;:96:>>>?
@ATNG8:04673:05694
GATGGTAGGCGACATACATACGCGCCAGAAGATCAGGAACTCTAGAAGAATTCAGATTTTTAACACGAGAGTAAACGTAAAAAGAAGGTTTTACAAGACTCACGTTAACAATATTGCAGCAGTACGCACACAATCGAAGCGCAGTAAGGATGGCTAGTGTTACTAGCAAGAATACCACGAAAGCAAGAAAAAGAAGTACGCTATTAACTATTAACGTACCTGTCTCTTCCGAAACGAATGAGTACGTGTGCGACGTGTCTCCTACCATCGAATCCTCTTAGTCT
+
@:96<?<B@B@@@666?BBBC@A;;9;BB@BCCCCC@E@BBBCCCC?;;6:=@?@ACEED3D@CAAACABABCB;@?;;;;;*;A?BAFFD;C;;;;CCCDBBAA?@<00-0@>9<<A@B@@@?;;;@EABA?;;;@<ACA@@@@@?C?B;;8;ABABCC@CCDCBBA@BC?AA@699999+9=>;<<<<=(89<@?@@DCBCB?B=>>@=9>8<;B??;?A=<<<C<?<?BC<BA@>A?>?BCBBBB999::@::9996<=:;867222:6;A;52529;<=:
@ATNG8:04678:05708
GATGGTAGCACACGAGATCTCATCGTACTCATTCGTTTCGGAAGAGACAGGTACGTTAATAGTTAATAGCGTACTTCTTTTTCTTGCTTTCGTGGTATTCTTGCTAGTTACACTAGCCATCCTTACTGCGCTTCGATTGTGTGCGTACTGCTGCAATATTGTTAACGTGAGTCTTGTAAAACCTTCTTTTTACGTTTACTCTCGTGTTAAAAATCTGAATTCTTCTAGAGTTCCTGATCTTCTGGATACACTCATGTGCACCTACCATCGAATCCTCTTAGTCT
+
95>>@EBBAAAACCCDBCDCCCACACBBBDCDABCCC>CCACACCDDCCC@BBBCC@C=@@CC@D?BBBBBCBEC?99999)9><A?>><?DDD?BBF@BA<99:BCC@BCBBBBBB>BBB=B?BA>>><<<;AAAA<===A>>>@AAAAAA=>><@@@<@A<A;@@@AA@@??=AAADD5B:=8<<;;<.=A=>@6=:9///===A<@@@@/@889@<@:===BABB===:=9=@@@@@<A??<?AA??===::;==>;;5;>?:?;;;?=@@<<;;:>=:;:
@ATNG8:04686:05685
GATGGTAGTGTCATATGAGAGTGTGTACTCATTCGTTTCGGAAGAGACAGGTACGTTAATAGTTAATAGCGTACTTCTTTTTCTTGCTTTCGTGGTATTCTTGCTAGTTACACTAGCCATCCTTACTGCGCTTCGATTGTGTGCGTACTGCTGCAATATTGTTAACGTGAGTCTTGTAAAACCTTCTTTTTACGTTTACTCTCGTGTTAAAAATCTGAATTCTTCTAGAGTTCCTGATCTTCTGGATAGCGACGCGATATACTACCATCGAATCCTCTTAGTCT
+
@CD??C@ABBBDDBBBCCCCABBCCCBBBC@@?ADCE>BB@D@CCBBBCC@CCDCC?B@CCDD@D@BBBCCCCCC?A@?@@,::4<AAA<BBDD@CECAGI;<;BCDD@BCCCCCBC=@@A<A?BBCBCCCC@BBCC@DBBBDCBBBCDCCBBCC@CCD@DD@C?BBBCBBBCCACCCCC;C@E@BCCCC5BFDCD>BBBBBAA@AA5;;;;*;AAAB?A?CDABCBBB@A?@@CDDBBB?CCGACCCCCCCAAA:::CCCCBBC@AAACC?CC@???>AB@@@
@ATNG8:04686:05695
GATGGTAGCAGACGTGACAGAGCGCCAGAAGATCAGGAACTCTAGAAGAATTCAGATTTTTAACACGAGAGTAAACGTAAAAAGAAGGTTTTACAAGACTCACGTTAACAATATTGCAGCAGTACGCACACAATCGAAGCGCAGTAAGGATGGCTAGTGTAACTAGCAAGAATACCACGAAAGCAAGAAAAAAGAAGTACGCTATTAACTATTAACGTACCTGTCTCTTCCGAAACGAATGAGTACTGCGTCTCACTCTCGCCTACCATCGAATCCTCTTAGTCT
+
9;;;<???CCCCCCCCBBCCCBCCC?BBC?CCDD??<?=@BBBBBC@BB>A>BBCBBBBA2B?BACCCDCC998*8=9;;;;';?992559&9@B>@CBCBCCBB?B?BB@BCD@BBBBCCCCCBBBBCCBB?BDCC?@?BBCBBB>C@CBB?BCCCBBBC?BBBBBB?CC?AAA>BBCCC>@<<99:9999%9@;<98;@BCAA<A8=>AA;A<AACCC?BBBBBBB?B?BAB=BBB?BBCDCCCAAABAAACBBBBAABC?CCC@CBCBA>AC?BBB?BBBBB
@ATNG8:04696:05694
GATGGTAGACACGTGTGCTCTCTCGTACTCATTCGTTTCGGAAGAGACAGGTACGTTAATAGTTAATAGCGTACTTCTTTTTCTTGCTTTCGTGGTATTCTTCTAGTTACACTAGCCATCCTTACTGCGCTTCGATTGTGTGCGTACTGCTGCAATATTGTTAACGTGAGTCTTGTAAAACCTTCTTTTTAGTTTACTCTCGTGTTAAAAATCTGAATTCTTCTAGAGTTCCTGATCTTCTGGAGATATCATCAGCGAGCTACCATCGAATCCTCTTAGTCT
+
@<<>@BBABABAA<B@9;6;;;=CDCAABAAA=BACD>CC@E@B@A@DCC@CBBAB@B?BCBB@B@C???BBA?@;99777$7;6;999,9?<?=@??8;?477BB@<BB887;7715;;6;6656785::178//(//.33569997778899052C:@A:>;>B=;;:>>A:>=AAA5A7;7;ABBB/>;;;3;;=?=;;;8838CBB/:;;AA5<:>=<@@@A:::=D<A???<<8;AA>AA===?KA@;;;>?;:7::<+//639066+//66989BB
@ATNG8:04652:05731
GATGGTAGTATAGAGCTCTACATAGTACTCATTCGTTTCGGAAGAGACAGGTACGTTAATAGTTAATAGCGTACTTCTTTTTCTTGCTTTCGTGGTATTCTTCTAGTTACACTAGCCATCCTTACTGCGCTTCGATTGTGTGCGTACTGCTGCAATATTGTTAACGTGAGTCTTGTAAAACCTTCTTTTTACGTTTACTCTCGTGTTAAAAATCTGAATTCTTCTAGAGTTCCTGATCTTCTGGTATACACACTCGCTCGCTACCATCGAATCCTCTTAGTCT
+
AABB@DCCCDCCCBBCCBBCGCCCBBBCCCBB>BCCC=BB?B?BBBBBBA?@@@AA=A?BCBB?C?BBBBBBB==8==DDD3BC?BCCB<BACC@CAA?BB@B@?7759BBBA>>>;>:;7:;@??>>=::5;;;;388?A>==;;;@A??>>>;>?>8;;=B<?@@667===-//==<.=171;<A@A/AAAAF9>776@@A?>=07888(8::;?<A=AA=???B>>>=A<A???AA<AAA==>>???@??A=>>>=AAAAA<AAAAA<@@:>::5:<;;;
@ATNG8:04655:05728
GATGGTAGCACGACACGACGATGTGTACTCATTCGTTTCTGAAGAGACAGGTACGTTAATAGTTAATAGCGTACTTCTTTTTCTCGCTTTCGTGGTATTCTTGCTAGTTACACTAGCCATCCTTACTGCGCTTCGATTGTGTGCGTACTGCTGCAATATTGTTAACGTGAGTCTTGTAAAACCTTCTTTTTACGTTTACTCTCGTGTTAAAAATCTGAATTCTTCTAGAGTTCCTGATCTTCTGGGTCTCTCTCTCACGCACTACCATCGAATCCTCTTAGTCT
+
77::;AAABBCCCBBBBDBABFDDAAABAA;;5;A@A;BGEEACCBBBDD?BBACC?B?BBAB>B?BCBAABBBB;>>>>>1?BBBBBB=BBBD>@@B?@@49:?BBC?ABHFCCCC@CCC@C@CCCCCCCC?BCBB?BBCCCCCCDCCBBBBBC@BBB?BBAE@CAAABCCCD@BBBBA3B=@=@BEGD2BB;;;7;@BBBBCBBA?BMIM5CCAABAEAGC?AACBBBC?B@BCBBCC?A@DG>AAAIBBBCCCCBCBBB@@@<@AAAA?@@<@BA=AABAA
@ATNG8:04655:05729
GATGGTAGTGTCATATGAGAGTGTGTACTCATTCGTTTTCGGAAGAGACAGGTACTTTAATAGTTAATAGCGTACTTCTTTTTTCTTGCTTTTCGTGGTATTCTTGCTAGTTACACTAGCCATCCTTACTGCGCTTCGATTGTGTGCGTACTGCTGCAATATTGTTAACGTGAGTCTTGTAAAACCTTCTTTTTACGTTTACTCTCGTGTTAAAAAATCTGAATTCTTCTAGAGTTCCTGATCTTCTGGATAGCGACGCGATATACTACCATCGAATCCTCTTAGTCT
+
?BB??CBBBAABCBBBCCCC@BBCCBBBCDA@=@;;;;&4;6;9?@@DCCC=AB::;79;@BAA?B@CDCCCCCBA>BBAACA(;:5:99:9&7??C>B@@<?@5;;?B??<?AAACCB@>A>>7>?BCBBBABB@BAAA@B>@>>>?>>@?AA@@>@<::98<;8<:=<=AA>>>A:>8788)84:998888(8@::;3:<===>?><<188888%8:<=>;?;==:>BBAA@@7;7;AAD;:5;::5;AAAA?@@AA<<<AAAAA=<:=AA<<89929@@<@A><<
@ATNG8:04657:05754
GATGGTAGCTATACGTATATCTATGTACTCATTCGTTTCGGAAGAGACAGGTACGTTAATAGTTAATAGCGTACTTCTTTTTCTTGCTTTCGTGGTATTCTTGCTAGTTACACTAGCCATCCTTACTGCGCTTCGATTGTGTGCGTACTGCTGCAATATTGTTAACGTGAGTCTTGTAAAACCTTCTTTTTACGTTTACTCTCGTGTTAAAAATCTGAATTCTTCTAGAGTTCCTGATCTTCTGGAGATATCATCAGCGAGCTACCATCGAATCCTCTTAGTCT
+
?<>>@BBBBBBDCBBCCBCCCCAAAABAABCDICCCD>CC@C@CCBBBCB?CCCBB?A?CDDC=B?BBCBBCCBA?ACDDD2AB?BBBC>C@@@?ABB?BB>879AAA?BCBBBBBB?B@;7;<@@>=>>>>:>>@>;AA@@<<<<<<??AA88:<?>?;>><>=AAAAA??@A8>>AAA6>;><AACCA.><<>A7A666::@>AA<AAAA/A???@<?<>>=A??@@=<:=;?AAAA@:==A<AA???AAA@@@AA>>>?>::5:==?A=AB;??A=AAA@@
@ATNG8:04660:05745
GATGGTAGATATATGCACGCTCTACCAGAAGATCTGGAACTCTAGAAGAATTCAGATTTTTAACACGAGAGTAAACGTAAAAAGAAGGTTTTACAAGACTCACGTTAACAATATTGCAGCAGTACGCACACAATCGAAGCGCAGTAAGGATGGCTAGTGTAACTAGCAAGAATACCACGAAAGCAAGAAAAAGAAGTACGCTATTAACTATTAACGTACCTGTCTCTTCCGAAACGAATGAGTACTGTATCTATGTGTGCAGCTACCATCGAATCCTCTTAGTCT
+
:<>>AEBA@@?@@@>@?;=;>>@==7<<<8<CLBBB?B?CCCBBBC@CC?C?BAAACCDD2C?BBCABBCD98828?=>@@@1@B@B=@@@9ADDBEBCCCCCCC?C?BB?BCD?CBABBBDCCCCCCCCCB?CCCC>??ABCCBB?C@CBB?BCCCCCCC?CBAACA?BB?BBD7::AA@9ABB>AAAAB2BC@CBABAAABA;?:?@BB=B=AACBB?BBBBBCC@F@BBB=BBB@BBBCCBAAA@AAABBBBA@;:00///.5066555055055515=;A5
@ATNG8:04662:05752
GATGGTAGCGCATATCAGCGCAGCCCAGAAGATCAGGAACTCTAGAAGAAATTCAGATTTTTAACACGAGAGTAAACGTAAAAAGAAGGTTTTACAAGACTCACGTTAACAATATTGCAGCAGTACGCACACAATCGAAGCGCAGTAAGGATGGCTAGTGTAACTAGCAAGAATACCACGAAAGCAGAAAAAAGAAGTACGCTATTAACTATTAACGTACCTGTCTCTTCCGAAAACGAATGAGTACTATGTAGAGCTCTATACTACCATCGAATCCTCTTAGTCT
+
:;:<><;?;BCECCDCCCBBBBCCB=CBA=ABBBHF@D@DDBCBBB>;;;,:8<<945555$54;;<A;;B@?@?5>>>====,=>:??CCC2@A@<@BBCDDDCCAB?BB?A@@=@DCCCCBBBB@B@A@<>+00<<8<<<;;;=>?CAC;;9;CCABBBC>BBBBAA?@@=?>?170:::5;00/99999%6;5;8:?@BB@A?A498@?=@AD@CCD@CCBBBBA=A5;;;;.;BB>ABBAA==978==?>@@A@?999998<849@>=>59:5:<=<;@?C@
@ATNG8:04667:05740
GATGGTAGTGATAAGATAGACACCAGAAGATCAGGAACTCTAGAAGAATTCAGATTTTTAACACGAGAGTAAACGTAAAAAGAAGGTTTTACAAGACTCACGTTAACAATATTGCAGCAGTACGCACACAATCGAAGCGCAGTAAGGATGGCTAGTGTAACTAGCAAGAATACCACGAAAGCAAGAAAAAGAAGTACGCTATTAACTATTAACGTACCTGTCTCTTCCGAAACGAATGAGTACGTGTGCGACGTGTCTCCTACCATCGAATCCTCTTAGTCT
+
BCBB?BCCCBBCB@CCBBDCCBB@BBB?BAAA::6;?BBCCCBB?BD?B?BBA@@AAA5A@CCD:;;BB???:@BBCCCC5CC@B@CDE;HCI@CDBBBDECC?A?BA>ABB=ACA9:;CCCCAABBBBB?AAAB?AABBBBBA?E@C@@>@CCCCCCC@CCB@@@@CC@?>?=??B@A9A994:@@@@2A?;=>>@B@A@?;@;?@AA=A<@@BBB?BBBBBBC?C?BAC=BBB?BBBBBBBBBD===@HC@??BC??:==B=AA@@@<@A<;;:8<=877
@ATNG8:04673:05735
GATGTAGGTGCCATGAGTGTATCCAGAAGATCAGGAACTCTAGAAGAATTCAGATTTTTAACACGAGAGTAAACGTAAAAAGAAGGTTTTACAAGACTCACGTTAACAATATTGCAGCAGTACGCACACAATCGAAGCGCAGTAAGGATGGCTAGTGTAACTAGCAAGAATACCACGAAAGCAAGAAAAAGAAGTACGACTATTAACTATTAACGTACCTGTCTCTTCCCGAAACGAATGAGTAACTATGTAGAGCTCTATACTAATCGAATCCTCTTAGTCT
+
BAA@BBB?BBC?BCBBDDDDBCC@CAA=@@BBBB>B@CCBBAAB=;;6;;@A@>===>,=9?ACBBBAB???8????CCC2AA?B?BBC:BCE@BAAAB@@==7=7//)/99)/8=:;;=@AA;;;?><<8<<<=9::;<:::?<A<@AC?AA????AA=A?88>>;>@<AAA8??999,8::4:::::*:=5;;@D:;;=881/5;///179=AA??<??=:::<188(6==3699=?::=00*08888<<@@@???BBB??>>8988<7881888189:=<
@ATNG8:04695:05736
GATGGTAGGCGAGAGTGAGACGCAGTACTCATTCGTTTCGGAAGAGACAGGTACGTTAATAGTTAATAGCGTACTTCTTTTTCTTGCTTTCGTGGTATTCTTGCTAGTTACACTAGCCATCCTTACTGCGCTTCGATTGTGTGCGTACTGCTGCAATATTGTTAACGTGAGTCTTGTAAAACCTTCTTTTTACGTTTACTCTCGTGTTAAAAATCTGAATTCTTCTAGAGTTCCTGATCTTCTGGGCAGACTCTCACACGCCTACCATCGAATCCTCTTAGTCT
+
@<=:;?BC?DBBBBBBCCCCBCCCCCCBBC99::CCC>CC@B?BCCCCBC?CCBBB@C@AACC@C?BABAAACCD@><>>>1>A@BDDA;AAAA?AAA?CC>===BBB>BBBBBBCB@A<<:><A>>;;<??=AA??:A@AA???;;;AAA?;;=;=>==AA<A=AAAAA@@??;>>@@@6@<A<????>/>AADC;A>>??AA>>@:@A@@/>>>>@=A<AA9@@AB>>><><>@CDAA:?>?C7?8:8>;?=<=A>>>9489;58///=6<<7=BD;@@@@@
@ATNG8:04700:05155
GATGGTAGCTCTGCTCTGACTCTCGTACTCATTCGTTTCGGAAGAGACAGGTACGTTAATAGTTAATAGCGTACTTCTTTTTCTTGCTTTCGTGGTATTCTTGCTAGTTACACTAGCCATCCTTACTGCGCTTCGATTGTGTGCGTACTGCTGCAATATTGTTAACGTGAGTCTTGTAAAACCTTCTTTTTACGTTTACTCTCGTGTTAAAAATCTGAATTCTTCTAGAGTTCCTGATCTTCTGGCGCTCTGTCACGTCTGCTACCATCGAATCCTCTTAGTCT
+
@<<>@CBDBBCDAA@DDBBBCCCCCBBBMCCB@CCEE>CC@C??@@BCDE@BBBBC?B?BBDEAC@CCEGDBBBCACDCBD5BB?BBBB>BBBCACEKBGH?;;;BBCAGCBBBCDB?BBC@C@CCEFCDBB@CBCBACCCBBBBCCCCBBCCAA@@@@>@C?B@CBBBCDEIE?@;;;;.;>B?DCIIC0BA;;;7;CBCCGCBBCACLIF5BCCBB@BACJ@CBCCBCB@B@CCCCCC?AAB>BBBAA@BBBBBDCBBBBBBB@CCBAA?AA>BAA>ACCCC
@ATNG8:04709:05121
GATGGTAGATACTCGCTGATACACCCAGAAGATCAGGAACTCTAGAAGAATTCAGATTTTTAACACGAGAGTAAACGTAAAAAGAAGGTTTTACAAGACTCACGTTAACAATATTGCAGCAGTACGCACACAATCGAAGCGCAGTAAGGATGGCTAGTGTAACTAGCAAGAATACCACGAAGCAAGAAAAAGAAGTACGCTATTAACTATTAACGTACCTGTCTCTTCCGAAACGAATGAGTACTGTATCTATGTGTGCGCTACCATCGAATCCTCTTAGTCT
+
<4457;<<BCBBB;9;AA@<<BCBC?@>>;000>>>;B<@@@<;9C@AA>A?898BBBBB+7/3::3336///6.///<;;;+996:.555&5:::=>00/::<=:=<=@;AAD?AAAAABAA@;;9>>>>>=A@@@=@@AAACBB?C@C;;7;A;:;AAA=??=>>C499?@@9699//(/683/////'7<8777<=999@<A=A@?>1818;@AB@;:8AAAA:;69<;3;//)///:?<@BBB?=@@0000//;<<557;9<<<9;5793:<;4;?877
@ATNG8:04710:05159
GATGGTAGTGCGTGAGAGAGAGACCCAGAAGATCAGGAACTCTAGAAGAATTCAGATTTTTAACACGAGAGTAAACGTAAAAAGAAGGTTTTACAAGACTCACGTTAACAATATTGCAGCAGTACGCACACAATCGAAGCGCAGTAAGGATGGCTAGTGTAACTAGCAAGAATACCACGAAAGCAAGAAAAAGAAGTACGCTATTAACTATTAACGTACCTGTCTCTTCCGAAACGAATGAGTACTGTATCTATGTGTGCGCTACCATCGAATCCTCTTAGTCT
+
CCCC?CCBCBBBBCCCCBBBDDAAA>BCCIGCCBBCAC@BBCA@BC@CD?C?CCBAAAAA2?@DBBBBBAA77757BCEDDD2CC@C?BBB;BCCBDCBBBBHBB?C@BB?BDD@B@BCCCBBBCCCCBBBEACCBB?BBBCAA@@<B?BBB@BBBDDCCC?CCCBBB?AA>ABB499999+9??=AABBB3BE@BBAADCDDD>A>BBAB;><>?A@@<@A@@@BB?B?BBB;B::9;CCCECCAAACCCC@AACB@@@BBAAA>ABB>>;>A<:;99>A999
@ATNG8:04719:05137
GATGTAGATATATGCACGCTCTACCAGAAGATCAGGAACTCTAGAAGAATTCAGATTTTTAACACGAGAGTAAACGTAAAAAGAAGGTTTTACAAGACTCTCGTTAACAATATTGCAGCAGTACGCACACAATCGAAGCGCAGTAAGGATTGCTAGTGTAACTAGCAAGAATACCACGAAAGCAAGAAAAAGAAGTACGCTATTAACTATTAACGTACCTGTCTCTTCCGAAACGAATGAGTACACATCGTCGTGTCGTGCTACCATCGAATCCTCTTAGTCT
+
@C;6:<ACDCCCCCCDBBBCCCCC?BBD@CCBBBB?B@CCCCCCB?BC?B@B???CCCC2C@DB::9?CB@AA:@@A?@@@0?@=?<EFF9CCB;;:CCCCABD@E@CC@CBB?@@BCCCDCCGIBBABBC>@?;;7<BBD@@@B@C?BC8;;;BBBCBC@BCBBAAACD@BBB<??A@@8@9939BCCD3BB?A::9BAAA?;>;??;;7;=@CCBB@ACCCCCC@C?ABB=BBA?BB???BBCAABBAAAABB??@AAAABA@BBBAB?BC?AAA@B???B
@ATNG8:04720:05130
GATGTAGACATATCGTACTCTCTGTACTCATTCGTTTCGGAAGAGACAGGTACGTTAATAGTTAATAGCGTACTTCTTTTTTGCTTTCGTGGGTATTCTTCTAGTTACACTAGCCATCCTTACTGCGCTTCGATTGTGTGCGTACTGCTGCAATATTGTTAACGTGAGTCTTGTAAAACCTTCTTTTTACGTTTACTCTCGTGTTAAAAAATCTTGAATTCTTTCTAGAGTTCCTGATCTTCTGGATATGAGTGACTCGTGCTACCATCGAATCCTCTTAGTCT
+
;::<@==ADBBACB=@;@@;;<>=>=B?BBB@CCBC=CC@B@BCBBBCB@CCB??<??BBEC?B@CAAACBBBB?AA@;@;'8>>818A???8;;;5//).66..).7:555BB9;?@380222222223597::<99;99>9:::=///88.33;5:A5;5;>>==:=;;59>>>>2>1838=AAB.<;@FD7;>?::9//..(28888%99=4BB<@49:7*3@==<8807/653399022=8B>>;;;A:9:665622288:6<@:9647;/7354755??
@ATNG8:04726:05156
GATGGTAGGCGACATACATACGCGCCAGAAGATCAGGAACTCTAGAAGAATTCAGATTTTTAACACGAGAGTAAACGTAAAAAGAAGGTTTTACAAGACTCACGTTAACAATATTGCAGCAGTACGCACACAATCGAAGCGCAGTAAGGATGGCTAGTGTAACTAGCAAGAATACCACGAAAGCAAGAAAAAAGAAGTACGCTATTAACTATTAACGTACCTGTCTCTTCCGAAACGAATGAGTACGATGAGAGAGCTCTCTCTACCATCGAATCCTCTTAGTCT
+
<<@=@GED?BABBBBBBBACAAA@@=@AC?CDB;;;8;=BBBBEED@AB?B@B@@;;9::*;>BCCFCCCBCCC<C@@@AAA2AC@D=AAA9AFD@CBECCCCCC@C=9:7;@C<@ABDCBBBBCBFCBBCCABA@A@B@@A@@@C@CAC@A?ABBBCECB@BBBBBB=@@;:99;?>@@>8?::39:9:::%:;9;948==BA@>@@B=?;:?;=?B;;8;BAAACC@C?BCC>BBB?BCCCCBBBCAAABBBBCDBAAAAA=BE?>>???=:;5;8818A888
@ATNG8:04731:05141
GATGGTAGCAGACGTGACAGAGCGCCAGAAGATCAGGAACTCTAGAAGAATTCAGATTTTTAACACGAGAGTAAACGTAAAAAGAAGGTTTTACAAGACTCACGTTAACAATATTGCAGCAGTACGCACACAATCGAAGCGCAGTAAGGATGGCTAGTGTAACTAGCAAGAATACCATGAAAACAAGAAAAAAGAAGTACGCTATTAACTATTAACGTACCTGTCTCTTCCGAAACGAATGAGTACCTCTCAGACGCTCGTCCTACCATCGAATCCTCTTAGTCT
+
<8:;:>CDCCCCCCAA@<JCCCCCB@DCCA@A@CCC@C@CCAAABB???=??B@@ACCCC3C?EBABBCB@=?>8<<?AAAA0?D?B9BCC7;;B@BCCCCBB;;5;>@@=AA@<?@BCCBBCCCDDCBBBC?BB;:8;BBAABAA>A?B;;:;CACBBBB?BBBCBB???<>BA>B>>@BB6>?;9:9999%9=9<???BCAAA8878???9?;??B@@=@B???BD>B=@BD9A993999>@@@=AA999BC==>@;::?6<:95:>?>>:>A<898<>>;<;
@ATNG8:04739:05133
GATGGTAGCATCATGCATATCTCACCAGAAGATCAGGAACTCTAGAAGAATTCAGATTTTTAACACGAGAGTAAACGTAAAAAGAAGGTTTTACAAGACTCACGTTAACAATATTGCAGCAGTACGCACACAATCGAAGCGCAGTAAGGATGGCTAGTGTAACTAGCAAGAATACCACGAAAAGCAAGAAAAAAGAAGTACGCTATTAACTATTAACGTACCTGTCTCTCCGAAACGAATGAGTACAGAGAGTACGATATGTCTACCATCGAATCCTCTTAGTCT
+
BDCB@CCCCBDBCDCCCBBBCCDCC@CCC@BAAB9:8;8A@ACBBB?BF@C?BBDBADDD+:6@BBBBBBBBBB=@AABBBB5BC?B<BBB7@@@<BCCCGCDCC@C?BDADA@>ACBCCCCCCBBCCCCCC@DBBB?CA@@@@??9@=@@@<@AAAABAA?BCBCCC?BB?BBA2999:::+:>=9:99999%9@<A989BCCA>16169>>,/,/=B@@@BBBBADBB=??=6=::69@@BBCBBBCCCCCCBBBBBBBBBBBD=@???@<@@=@@@;?>:::
@ATNG8:04739:05155
GATGGTAGGCGTGTGAGAGTCTGCCAGAAGATCAGGAACTTCTAGGAAGAATTCAGATTTTTTAAACACGAGAGTAGACTGTTAAAAAGAAGGTTTTACAAGGACTCACGTTTAACAATATTGCAGCAGTACGCACACAATCGAAGCGCAGTAAGGATGGCTAGTGTAACTAGCAAGAATACCAACGAAATGCAAGAAAAAGAAGTTACGCATATTAACTATTAACTGTACCTGTCTCTTCCGAAAACGAATGAGTACGATGAGATCTCGTGTGACTACCATCGAATCCTCTTAAGTCT
+
8:95.4::.49449:<:=>@=9//)///)/:<<<<7@.//2----(-(-8373/44444444#44(44433399333883348=>?=+;:39,///&//6(/(////9:99=38266+222+266:><<<665<:::::5<<4404=555<<=2>55432888884436:==:::6980666(/(/888(//89852222$28066268822222+2.5222060222555.544----280-...&2550557...55522275222:9998------(,22-.).627780726555
@ATNG8:04740:05154
GATGGTAGCACACGAGATCTCATCGTACTCATTCGTTTCGGAAGAGACAGGTACGTTAATAGTTAATAGCGTACTTCTTTTCTTGCTTTCGTGGTATTCTTGCTAGTTACACTAGCCATCCTTACTGCGCTTCGATTGTGTGCGTACTGCTGCAATATTGTTAACGTGAGTCTTGTAAAACCTTCTTTTTACGTTTACTCTCGTGTTAAAAATCTGAATTCTCTAGAGTTCCTTGATCTTCTGGATACACTCATGTGCACCTACCATGAATCCTCTTAGTCT
+
@:@=@BCBCDB?@ADDCBBBBBCDBCBAAB;;2;@AA;?B?I?BBAFDFE@DBBBB?B>BBCE@C?BBCLCBB8:28:==/AB=??BB>BCBB@CCB?BC5::?938>BBBACCDD;>>B@C@B>><?@@@<@A@@7;;>>AAAA>==>A>>;;5;;=5;;;><>BBAAD>>>556@BA2A<>8;;FFB/?@@AB188;;==>>>>;<=<;)5..-9290...889:::49,2,25277)--,0622-//;;6///878=6B>>;>7660//)/88688889
@ATNG8:04742:05132
GATGGTAGCGAGCGAGTGTGTATACCAGAAGATCAGGAACTCTAGAAGAATTCAGATTTTTAACACGAGAGTAAACGTAAAAAGAAGGTTTTACAAGACTCACGTTAACAATATTGCAGCAGTACGCACACAATCGAAGCGCAGTAAGGATGGCTAGTGTAACTAGCAAGAATACCACGAAAGCAAGAAAAAAGAAGTACGCTATTAACTATTAACGTACCCGTCTCTTCCGAAACGAATGAGTACAGAGAGTACGATATGTCTACCATCGAATCCTCTTAGTCT
+
DDBB@BBBBBBB@ABCBBBCCCCCC@CDCACCDC@@?A@CCBACBB?BB>B@BAC;;;;;.;?CCGEDCBCCCC>B@@@@@@1@B=A<@@@;ACCACBBCDCC@@?A@CC@BCC?BBBBACCCD@@@CCECB@CCCD?BBCCCB??;@<B@@=ACBBCDBCACCBBBC@BA>AFE?AB???9===9::9:99%9;;9949==BCB?@?;<CC9:7:>CAAA;@BBBBC@C@A@@=@CC@CDCCBBBBBBCDCDAAAAAACB@A@CC@BAABC>A@???>=??>>>
@ATNG8:04743:05134
GATGGTAGCGAGCGAGTGTGTATACCAGAAGATCAGGAACTCTAGAAGAATTCAGATTTTTAACACGAGAGTAAACGTAAAAAGAAGGTTTTACAAGACTCACGTTAACAATATTGCAGCAGTACGCACACAATCGAAGCGCAGTAAGGATGGCTAGTGTAACTAGCAAGAATACCACGAAAAGCAAGAAAAAGAAGTACGCTATTAACTATTAACGTACCTGTCTCTTCCGAAACGAATGAGTACGATGAGATCTCGTGTGCTACCATCGAATCCTCTTAGTCT
+
BBDC@CCBBBCCCBBBBCCCCCABBACFCAAAABBB@C@CDCBB@@>?A?B?@@A;;;;;*;<CCAAACCBBBB=BBAAAAA,;;7:<AAC9@@@@CAABCA<00+/5;;7<9;7;?>BBCBCCCCBAACCE@FCCC?A@BABA@@<A@BAA?AAACCBCB@@@ADBB>BA?AA@;==9999-9>>;@ACCC3BB?CABABB@@@4949?>A<A>ADCCC@CBA@@BA?C?;;;09::59BBABBBBABBBFEB@@@@?@@BBBBB@BEDBB7;;=>>><>BDAA
@ATNG8:04744:05132
GATGGTAGACACGTGTGCTCTCTCGTACTCATTCGTTTCGGAAGAGACAGGTACGTTAATAGTTAATAGCGTACTTCTTTTTCTTGCTTTCGTGGTATTCTTGCTAGTTACACTAGCCATCCTTACTGCGCCTCGATTGTGTGCGTACTGCTGCAATATTGTTAACGTGAGTCTTGTAAAACCTTCTTTTTACGTTTTACTCTCGTGTTAAAAATCTGAATTCTTCTAGAGTTCCTGATCTTCTGGGATGTGTGCGCAGTGCCTACCATCGAATCCTCTTAGTCT
+
@;A>?BCBCBBAAAC9;;CCCBBBC<;:?@BB?BBBD;AA?@?@CBBC@@=@@AAA>A?ABBB?C?BBCBBBCBB?BBB>B1;A>B??>7<ABBACC@=@=,000==@;@BCBB@AA<<9?6<9<??A@??<@???@6;:?>>>?;;;>>C?>>@<;;;<@@:=:>;;;AB?>>178==</<4:488988(8<////'/56///66-/)/;:;)8.2593=:;;7;AAAA6636;?CC?<=5;::=4;9:;BB@;;;>>>>A8<<=8;;:;>9>@<;;;;?;;7:
@ATNG8:04746:05163
GATGGTAGTGCGTGAGAGAGAGCCCAGAAGATCAGGACTCTAGAAGAATTCAGATTTTTAACACGAGAGTAAACGTAAAAAGAAGGTTTTACAAGACTCACGTTAACAATATTGCAGCAGTACGCACACAATCGAAGCGCAGTAAGGATGGCTAGTGTAACTAGCAAGAATACCACGAAAGCAAGAAAAAAGAAGTACGCTATTAACTATTAACGTACCTGTCTCTTCCGAAACGAATGAGTACTGTATCTATGTGTGCGCTACCATCGAATCCTCTTAGTCT
+
<CC??BBCBAB@@@BBB@@@D9997;BB?BDGCCB@BBBACBDC?CC?B@BAA89999)8<@ABBBEDCAAA8??AAAAA2AD?C<@@@9@BD@CAABCCC@@=@?BB?CBB?BCCCCCCDAAADCCDCD@CCBB@BCBABC:85;?B@@>ABBDCCDC@CDDBBA?BB@BBB<??DGF@A@@;999988%8>;>><?DCGBA??<@@CB;A=@@B@@<@A@A????B?BBD=BBB?AAACBBCBBBBBBB>??@B>>@BBCBB?@AABB<??<8889=@000
@ATNG8:04747:05130
GATGGTAGCGAGCGAGTGTGTATACCAGAATATCAGGAACTCTAGAAGAATTCAGATTTTTAACACGAGAGTAAACGTAAAAAGAAGGTTTTACAAGACTCACGTTAACAATATTGCAGCAGTACGCACACAATCGAAGCGCAGTAAGGATGGCTAGTGTAACTAGCAAGAATACCACGAAAGCAAGAAAAAGAAGTACGCTATTAACTATTAACGTACCTGTCTCTTCCGAAACGAATGAGTACAGAGAGTACGATATGTCTACCATCGAATCCTCTTAGTCT
+
C@?;<@>>BCC@@AABB@BBCCBBB=C:;7<A@@00,/7;;<<DBC<A@;?;<=;9:9;;*;<@BCCCHCAAAA8A;::===,==:?2999&9:>?699@BCAAB<@=@@=AA@>ABBCD@A@DCCBBBCDDADBBB>BBBBCBCB=A=A;;7;DCCCBBEACCA@AB@CC?CBA399:9:/::@>BFDDD2BB?BBBBBAA9959>A@DC@D@BBDBB>BCB;;;A=@=@@@8>;;5;@;;:ABCDCDBBBC@@?@@00000@@:@DCBB?BF?AA>9>>///
@ATNG8:04699:05207
GATGGTAGCTCTGCTCTGACTCTCGTACTCATTCGTTTCGGAAGAGACAGGTACGTTAATAGTTAATAGCGTACTTCTTTTTCTTGCTTTCGTGGTATTCTTGCTAGTTACACTAGCCATTTACTGCGCTTCGATTGTGTGCGTACTGCTGCAATATTGTTAACGTGAGTCTTGTAAAACCTTCTTTTTACGTTTACTCTCGTGTTAAAAATCTGAATTCTTCTAGAGTTCCTGATCTTCTGGCGCGTATGTATGTCGCCTACCATCGAATCCTCTTAGTCT
+
?C>?@CCCBBBBBCCBCCCCCCCCBBBCCCBB=@CCD;CC?C?BBBCCDD@CBBBC@D@BCCC?C@CDDCBBBCE?BBB@B2AA=B;;;8;DDI?CCIFDC<;;@BBB@BCDDFDDD?A@C>CDCCBAAA?CCCC;@@BCDBBBAABCCBAAA?BBB@BC@C@CCCFFDCCC?CBDFF<DAC>BABBB2BCCCC>CCDCCCBBBC@CDDD3BAADH@C?@@?AACCCBA?B@CBBBEC=??B@BCECDBBBBDBBA@AC@CA@>@@@@B?BA>===<@BBBB
@ATNG8:04700:05205
GATGGTAGCGCACACATAGATACAGTACTCATTCGTTTCGGAAGAGACAGGTACGTTAATAGTTAATAGCGTACTTCTTTTTCTTGCTTTCGTGGTATTCTTGCTAGTTACACTAGCCATCCTTACTGCGCTTCGATTGTGTGCGTACTGCTGCAATATTGTTAACGTGAGTCTTGTAAAACCTTCTTTTTACGTTTACTCTCGTGTTAAAAATCTGAATTCTTCTAGAGTTCCTGATCTTCTGGTCTACTACACTGTACTCTACCATCGAATCCTCTTAGTCT
+
CCCEACB@@ABBBBBBGDCCCCBBCCECCDCC>?@BB=BC@C?CCCCBCCAEA@AB?B?BDBB?B@CCCBBBCCC?A@AAA5AB@DBBB<BBCC?CCDADD?BBBBBC@CCCCCDDD=AAC@B?CCCCGAAA@DAAB>@@CCCCCCCCCCFBBBB@BBB@BB?B@CCCCBBCCC?A;;;;.;=@;;;;;;*;CBCF=BBCCCDECDD7<<<<*;BBCCIDACC@BBCBBCB@C@BBBDCC?CAB?BBCCCCCDCBBCCCCCBCCC?BBBCC@BB?BBA=CC:99
@ATNG8:04703:05217
GATGGTAGCACGAGTCACTCATATCCAGAAGATCAGGAACTCTAGAAGAATTCAGATTTTTAACACGAGAGTAAACGTAAAAAGAAGGTTTTACAAGACTCACGTTAACAATATTGCAGCAGTACGCACACAATCGAAGCGCAGTAAGGATGGCTAGTGTAACTAGCAAGAATACCACGAAAGCAAGAAAAAGAAGTACGCTATTAACTATTAACGCACCTGTCTCTTCCGAAACGAATGAGTACAGAGAGTACGATATGTCTACATCGAATCCTCTTAGTCT
+
AB?;>A>BBCDB===CDCCDCA@@B9BCB?BBBC@A>AACCCDCBB?AB@D@CCB?>>??0@@CCBCCA?A:98-8?9:;;;*;C>@4:;;*:CC@CCCCDCDCB>B?BB@CED?BACCBCCDFCCCCCCBC?CCBB?CBCBCCBB>B?A9:7:CCCCCAC=ABCABB@BA=A@A>??AAA8????BDDCC3CF@A???D@><=:=:=>DE:=:>@@CC<C?>>?AD7<7;>G;???<@;;;@@@@A@??AAAAAAAA@?@>AA@>@>AA6<<6<@@<@D:;:
@ATNG8:04707:05190
GATGGTAGTGTGTCTCTGAGAGTAGTACTCATTCGTTTCGGAAGAGACAGGTACGTTAATAGTTAATAGCGTACTTCTTTTTCTTGCTTTCGTGGTATTCTTGCTAGTTCACTAGCCATCCTTACTGCGCTTCGATTGTGTGCGTACTGCTGCAATATTGTTAACGTGAGTCTTGTAAACCTTCTTTTTTACGTTTACTCTTCGTGTTAAAAATCTGAATTCTTCTAGAGTTCCTGATCTTCTGGTATGACTAGTGTACTACTACCATCGAATCCTCTTAGTCT
+
5:;<8=<55444999;;;;<><<<<;;;554;.43::2:<8<7<<<<<=@4/0///)/)/9995=1666;;;;994/////$//)//99,////5;;80-/)//7779.55559;;86657:5666<<>=>8<666599<<///9977=<5559844504;6;37///--///)/:;<)5.57999999#55<<<255555.5555/)////$/////)/5/506:=;;:9.4.444944.44/)////7979<>666=<;;<54.44449.4464455554=;
@ATNG8:04714:05193
GATGGTAGCAGACGTGACAGAGCGCCAGAAGATCAGGAACTCTAGAAGAATTCAGATTTTTAACACGAGAGTAAACGTAAAAAGAAGGTTTTACAAGACTCACGTTAACAATATTGCAGCAGTACGCACACAATCGAAGCGCAGTAAGGATGGCTAGTGTAACTAGCAAGAATACCACGAAAGCAAGAAAAAGAAGTACGCTATTAACTATTAACGTACCTGTCTCTTCCGAAACGAATGAGTACGATGAGAGAGCTCTCTCTACCATCGAATCCTCTTAGTCT
+
BBBC@?AAECCBCC@@@CBBBCCCC;;;C@AAACBB>C@BBDCBCB?BB@C@BBBCCCCC3B?BCCCCCCBBBB>BBCCEED0CE@E8;;;.;CB@CCCFCCEBD@C@BB?BBB?CBCDCCCCCCCCC@@@D@CCBB?BBCCBB@?<@@D@A>@CCCBBCB@CBBBCC?BA?BBB9>>989*7;;6>CCCC2CD@C???CAA@=5:3;>==8=:=>BAA?B@A@AEC?B@AAA<AAA?@??CCCCBBABACABBCBBA==@>>>@<>>@@@<@@;??@=@@>=>
@ATNG8:04719:05197
GATGGTAGTCTCAGATAGTCTATAGTACTCATTCGTTTCGGAAGAGACAGGTACGTTAATAGTTAATAGCGTACTTCTTTTTCTTGCTTTCGTGGTATTCTTGCTAGTTACACTAGCCATCCTTACTGCGCTTCGATTGTGTGCGTACTGCTGCAATATTGTTAACGTGAGTCTTGTAAAACCTTCTTTTTACGTTTACTCTCGTGTTAAAAATCTGAATTCTTCTAGAGTTCCTGATCTTCTGGGTGTATCAGCGAGTATCTACCATCGAATCCTCTTAGTCT
+
CDDA?BB@A@BBBBACCCBCBGCCCCAAA>:;4;CCC=CB@CBCDCCCBC@BBBAB?B@CEGE?B@AAABBBBBB?AAA@@0?B>BBED>CACAACCA>AA000@AADABBDCDBEE?BBD@B?CBBBBBBC@CBBB;;:BBBACBDBBBBBAAA>A<<7;A?B@ABBCCDGGFFCCCCC:C@C?BACCC0BA:::.;<<;AAA;;;?CCCC5;;;DL@C@BB@BBBCC;;8:?BB@CCC;<<IM>BBDCBBBBCBBBBCBBBBB?B@@@F@BB?;;;?ACBBB
@ATNG8:04721:05176
GATGGTAGACATATCGTACTCTCTGTACTCATTCGTTTCGGAAGAGACAGGTACGTTAATAGTTAATAGCGTACTTCTTTTTCTTGCTTTCGTGGTATTCTTGCTAGTTACACTAGCCATCCTTACTGCGCTTCGATTGTGTGCGTACTGCTGCAATATTGTTAACGTGAGTCTTGTAAAACCTTCTTTTTACGTTTACTCTCGTGTTAAAAATCTGAATTCTTCTAGAGTTCCTGATCTTCTGGATACACTCATGTGCACCTACCATCGAATCCTCTTAGTCT
+
CDDF?CCCCCBBBCBBBDDDC@@BEDDCCBCC@CAAA<BC?B?BCCCCCC?BBBBB>B?BBBB?B?@ACCCCCCC@BAAAA2?B>BBBB>BBBB>BBB>@@;><?A>><@BBCCAA?9>>D;A;AAAA@>?@=AA;:6:@A<><@AAAAA@>>>@=;<:<AA<A=??>D@@@@A=@@@A@6?9=988777(8=888-8==;;;B??>:>>>>/>???B=A=;;8:<<A>;:7;<??BA>>:>?A<AACAA>>>@@AAAA??9>@@<>=>>A<AA=<<=9@@?=?
@ATNG8:04747:05196
GATGGTAGCGCATATCAGGCAGCCCAGAAGATCAGGAACTCTAGAAGAATTCAGATTTTTAACACGAGAGTAAACGTAAAAAGAAGGTTTTACAAGACTCACGTTAACAATATTGCAGCAGTACGCACACAATCGAAGCGCAGTAAGGATGGCTAGTGTAACTAGCAAGAATACCACGAAAAGCAAGAAAAAAGAAGTACGCTATTAACTATTAACGTACCTGTCTCTTCCGAAACGAATGAGTACGATGAGATCTCGTGTGCTACCATCGAATCCTCTTAGTCT
+
::<=:==B=CBBBBBABB?BBBBE>DBC@BCCHCC@CBC@?>;;;8<<5958:/0/;;;+;6///;@AAB@AA<A?A@@@@+>A9>:@@@9B=<=A@AA@BB;;8:=AB=BBE@BCCCCBBBBCBBCCDEDACCBB@BCBBBBBB?BACBB?BBBBCCBB?BBCDCC?CB>??=<?;7878(777/799999%9=9<947BBCDA;@;<=@@<@<>>B@@=@AAAABB@C?AAE>CBA?BCFCCBBBBBBBBBBBBBB>>>>>>BB:>>>>A<??<>>><>CCBB
@ATNG8:04747:05198
GATGGTAGCTATACGTATATCATGTACTCATTCGTTTCGGAAGAGACAGGTACGTCAATAGTTAATAGCGTACTTCTTTTTCTTGCTTTCGTGGTATTCTTGCTAGTTACACTAGCCATCCTTACTGCGCTTCGATTGTGTGCGTACTGCTGCAATATTGTTAACGTGAGTCTTGTAAAACCTTCTTTTTACGTTTACTCTCGTGTTAAAAATCTGAATTCTTCTAGAGTTCCTGATCTTCTGGGATGTGTGCGCAGTGCCTACCATCGAATCCTCTTAGTCT
+
CCDD@CCCCC@BBCCDCCCCBCCCDBBACBA?ACBB>BG@C?BCCDDBC@CCCCCBB?CCCC?A<AACAAAACC?AACCC1CC?AABC=CCAA?BCC?BC>@@ACCE?AACDCCCC@BCC@CADCCBCCCD?CCAA>ACCECCBCCCCCDDDBB?CCC@AB?A@CCBBCBCBB?BDDDD8B?B?BBDDD3CCABB>CBEECCCBBA?@B@B1CBBBB=B>BB@CCDCCBB>B@CCBBCCACBBB<BAABCBBBCCBBBBJACCC@CBBBC@BB?BBA=BBBBB
@ATNG8:04702:05243
GATGGTAGCAGACGTGACAGAGCGCCAGAAGATCAGGAACTCTAGAAGAATTCAGATTTTTAACACGAGAGTAAACGTAAAAAGAAGGTTTTACAAGACTCACGTTAACAATATTGCAGCAGTACGCACACAATCGAAGCGCAGTAAGGATGGCTAGTGTAACTAGCAAGAATACCACGAAAGCAAGAAAAAAGAAGTACGCTATTAACTATTAACGTACCTGTCTCTTCCGAAACGAATGAGTACGATGAGAGAGCTCTCTCTACCATCGAATCCTCTTAGTCT
+
DCCG@CCBBBBBBBCCDDCBBCCCC>BBB?ABADDEAC?BBCDCBA?BC?B@BBA9999:.:@CCCCBABBBBB=B?@ABBB3BB?B?BBB:BBB?BCCCBCC:99;@BB?CCC>@ACBDDCCCDBBBCCCC?CBBB?BBBBBACC?C@CBB@BBBAAACD@CCCCCC?AA?BBB=??BCD<A@>;999988%8@<BA@ACBBBA:A;@@@B8:79?BA@>ABBBBBB@C@BBB=BCC?BBBBBBCBBA@@CBBBBBBA<=====>=@@@?B=@@<>>>=>>>>>
@ATNG8:04703:05260
GATGGTAGAGAGAGCTCTCTCATCGTACTCATTCGTTTCGGAAGAGACAGGTACGTTAATAGTTAATAGCGTACTTCTTTTTCTTGCTTTCGTGGTATTCTTGCTAGTTACACTAGCCATCCTTACTGCGCTTCGATTGTGTGCGTACTGCTGCAATATTGTTAACGTGAGTCTTGTAAAACCTTCTTTTTACGTTTACTCTCGTGTTAAAAATCTGAATTCTTCTAGAGTTCCTGATCTTCTGGATACACTCATGTGCACCTACCATCGAATCCTCTTAGTCT
+
<:<>?B<ABBBCBBA:99@B@;@>A@?@CC;;9<CHC>DHAC@BBCBBBB?BBCBE@E@BAA??C?BBBBBBCDC???@@@.><<A??><?CCC<??><??4:9@@AA778ABBABB@?@?@B@@@@@@?;;6;>=A398==>;;;AAAAB=9997///6;=5:5=?>@???AA<<==<<1<;@<@@@A@/??@@@6:77///<<=B=ACDD/=887@:@;<=9>BCC;:;=B:>::::;6;=@=>>>A>>>>;;;>>>BD<@@A==;;;?<>?::9;7666==
@ATNG8:04705:05221
GATGGTAGCATCATGCATATCTCACCAGAAGATCAGGAACTCTAGAAGAATTCAGATTTTTAACACGAGAGTAAACGTAAAAAGAAGGTTTTACAAGACTCACGTTAACAATATTGCAGCAGTACGCACACAATCGAAGCGCAGTAAGGATGGCTAGTGTAACTAGCAAGAATACCACGAAAGCAAGAAAAAAGAAGTACGCTATTAACTATTAACGTACCTGTCTCTTCCGAAACGAATGAGTACTATGTAGAGCTCTATACTACCATCGAATCCTCTTAGTCT
+
@BBC>BABBBBCCCCCECFDDBBBB@BCC@BBBBBB@B?BBCCCCC@BB8@7?>;=9999)73:98=8@BBCCC>BBCCCCC5BB>B5;;;&9@<=@CCBCCECC@D@CC?A@C@CBBCDCCCCCCCCCCCC?BB@>:@?@?@@BB>B@C;;9<@@CCCCC@FCCAA?@?@;?@@9>?<<<8;;<8778899$9;<;?8><;?=;45655=>0;4;?@@@?CA@?>>?9><@AA<A??=>AABBBBBCAAABBB??:=====>>>F=>?>AA<??;;;;9=A???
@ATNG8:04708:05237
GATGGTAGCACACGAGATCTCATCGTACTCATTCGTTTCGGAAGAGACAGGTACGTTAATAGTTAATAGCGTACTTCTTTTTCTTGCTTTCGTGGTATTCTTGCTAGTTACACTAGCCATCCTTACTGCGCTTCGATTGTGTGCGTACTGCTGCAATATTGTTAACGTGAGTCTTGTAAAACCTTCTTTTTACGTTTACTCTCGTGTTAAAAATCTGAATTCTTCTAGAGTTCCTGATCTTCTGGCGCTCTGTCACGTCTGCTCCATCGAATCCTCTTAGTCT
+
@BA>>BADCCCCBBBBBBBCDBBCBCCCCCBB?BBBD>CC?CADCBECEC@CCCBD?B?BCCD@C@CCCBBCDGC?????=,;A9?@BB>BHCC@BBB?BB9::ACBB?ABCCCBBB>AAC?C?AAAAAAAA<AAAA;>==@>>>AAAAA???@B<@??;@@<A=>>>??BBAD;AAADD;D;?<??@@@/=<666-3-----=::>18886$2899A5C;=>7>ABAA@@<@<@?AA>>:=<@;===?===??@>>>;;<@?A=BABAA<AA<@@@<AA<==
@ATNG8:04709:05263
GATGGTAGCACACGAGATCTCATCGTACTCATTCGTTTCGGAAGAGACAGGTACGTTAATAGTTAATAGCGTACTTCTTTTTCTTGCTTTCGTGGTATTCTTGCTAGTTACACTAGCCATCCTTACTGCGCTTCGATTGTGTGCGTACTGCTGCAATATTGTTAACGTGAGTCTTGTAAAACCTTCTTTTTACGTTTACTCTCGTGTTAAAAATCTGAATTCTTCTAGAGTTCCTGATCTTCTGGGTGCGCTACAGTCTCTCTACCATCGAATCCTCTTAGTCT
+
=<:;?@BBBC?@@EBBBCCCDCBCCACBAB:9:;BCC?BB@B@BCCCCBB>ABA>?<?;?B@@?AAEDDBAB?:8399:99.7??BBBB<@A@@=??>:=>9?>?DCC?CCCBBBBB=A@@?A?BAAA>??=:@@AA5;;AA<<<===>>?A?>>68;D=AA:?;??C@AAA@@<@?>>>5>=A<??CCC/A@@@@8?<<778;;<=:????/????C=B<??;?DBB;;;;><>@BB88089::1:??@???BA???AAAAA@@=?;:;A<@A;?>@=AA>=>
@ATNG8:04709:05264
GATGGTAGCGAGCGAGTGTGTATACCAGAAGATCAGGAACTCTAGAGGAATTCAGATTTTTAACACGAGAGTAAACGTAAAAAGAAGGTTTTACAAGACTCACGTTAACAATATTGCAGCAGTACGCACACAATCGAAGCGCAGTAAGGATGGCTAGTGTAACTAGCAAGAATACCACGAAAGCAAGAAAAAAGAAGTACGCTATTAACTATTAACGTACCTGTCTCTTCCGAAACGAATGAGTACGATGAGAGAGCTCTTCTCTAACCATCGAATCCTCTTAGTCT
+
A<<=;<<;>=666;>>>?@@@@@B@166;7;>>BBC=@<ABA@>>>=9=7>:??@>@@::(9.559;<<<=@BA8AB;;:;:$9:7;;===0=5626BCCCCDCC@B@BB?CDD?CBBBBB;;;BBCCCCBB@BCCC9;;BAB:;9:@:?BB>@CCB;;;CACAA@;;59>;>AA=@000;+///)//////$/989>:@B>BBC?B<>??A<@>A?AAB=BABBCBB?B?;<<0:;:5:999<<?AA@884=>=676/-(-::,,(,0---:;5682322.5677:
@ATNG8:04710:05243
GATGGTAGACACGTGTGCTCTCTCGTACTCATTCGTTTCGGAAGAGACAGGTACGTTAATAGTTAATAGCGTACTTCTTTTTCTTGCTTTCGTGGTATTCTTGCTAGTTACACTAGCCATCCTTACTGCGCTTCGATTGTGTGCGTACTGCTGCAATATTGTTAACGTGAGTCTTGTAAAACCTTCTTTTTACGTTTACTCTCGTGTTAAAAATCTGAATTCTTCTAGAGTTCCTGATCTTCTGGCTCTCGTAGACAGATACTACCATCGAATCCTCTTAGTCT
+
<?A@6<9@@@CAABBB?><>;;ADCAABBBBB@CBBB>BB@C@A@@AA@A>;99CC@C>@?@A=A>A???AABBB?BBBBC2?@<B:::(39<>9@??9>@3::97:?6?AB=>>AB??@=5:7:>AA?@>>:>BCB:==@>>>>:;;AAA???A57889><5;5;???>>>AA:>>ADD;D:?5;;DDD/AA?@?8;;;=>=@A>>:9@>@,=///<7=7@@<@@;;;>><A<A@???>8=::5;>>>>?????>==AAB@@@A<@@ABB=??;>=<9=A?>>
@ATNG8:04711:05250
GATGGTAGCACGAGTCACTCATATCCAGAAGATCAGGAACTCTAGAAGAATTCAGATTTTTAACACGAGAGTAAACGTAAAAAGAAGGTTTTACAAGTCTCACGTTAGCAATATTGCAGCAGTACGCACACAATCGAAGCGCAGTAAGGATGGCTAGTGTAACTAGCAAGATTACCACGAAAGCAAGAAAAAAGAAGTACGCTATTAACTATTAACGTACCTGTCTCTTCCGAAACGAAGAGTACGATGAGAGAGCTCTCTCTACCATCGAATCCTCTTAGTCT
+
A@CD@CBBBDDB>BCDCBBBCCDCB?B@@>@BBC@A?B@CCCBBCC@DD@C?CBB@A@AA2@@CCCCCBBBCBB<BBBCCBB5CEAE@CBB;BBBAG:;;CBA@@6;;BB@BCC@CCCCCBCBCCBAB?@?C@BBBD?BBBBBBBB?B@DCB@BDB??@BB?BCCCBB?BBB=@A;??@@@9@??<?BCCDC)BB@B:98AAA@@<@9>>CA7:79?BBB?BDBBBBB?A?BBB=B??<?:::ABCDAAABBBBBBBA@AA@ABC@BB@@@<@A=;;;=A@<>>
@ATNG8:04712:05220
GATGGTAGTATATCGCGTCGCTATCCAGAAGATCAGGAACTCTAGAAGAATTCAGATTTTTAACACGATAGTAAACGTAAAAAGAAGGTTTTACAAGACTCACGTTAACAATATTGCAGCAGTACGCACACAATCGAAGCGCAGTAAGGATGGCTAGTGTAACTAGCAAGAATACCACGAAAGCAAGAAAAAAGAAGTACGCTATTAACTATTAACGTACCTGTCTCTTCCGAAACGAATGAGTACTATAGACTATCTGAGACTACCATCGAATCCTCTTAGTCT
+
@BCCACBBBBBABCCBBDCBB;==D@CBC?CBBBBB@B@CCCDBBB@BC@B?BCCCCCCC2C?CCCBBBBB:::7:BBBGDD1BB?@4::94:@B>BAABCCCED@C@CD?BBC>ABBBBCCDDDBBBBCCB@?@@C?BAAABCCC?CAEBB?BBBAAABC?BCCCCC@BB>???59:AA@;?993::9:9:%:<;<?=;AADBB;?;?@CB6:6;=@@A?A@BBABA=@>??>8?AB?BAAACCABACBBBAA>>ACCCBBABBCABBBAA=:95:AA<=AAAA
@ATNG8:04713:05226
GATGGTAGACATATCGTACTCTCTGTACTCATTCGTTTCGGAAGAGACAGGTACGTTAATAGTTAATAGCGTACTTCTTTTTCTTGCTTTCGTGGTATTCTTGCTAGTTACACTAGCCATCCTTACTGCGCTTCGATTGTGTGCGTACTGCTGCAATATTGTTAACGTGAGTCTTGTAAAACCTTCTTTTTACGTTTACTCTCGTGTTAAAAATCTGAATTCTTCTAGAGTTCCTGATCTTCTGGTGAGATATGCATGATGCTACCATCGAATCCTCTTAGTCT
+
5<<>@BBBBBCCCCCCBBCDDCCCHECCCBA@=@BBC>CC@B?BBCBCCD@CCCAB?B?BBBB?A?BBBBBBCAA>AAC>C+BA:@:99)99:7<A>?<>B?AA@BA@>AABAC@@@=ABB<A;@@AA@??@=AA@>;@AA@@@AAAA???=>>@<>>?=@?:?=@@@AAAAAA<AAAAA5A=A=@@@>>.@>>>>7@>==@>>>@=:ACCC/>==>C=>=AA;???@>>><@<@A@>>A4;;A;<<;@@>>>>>=??>>=@@@A9;;;<A;??7==@;CA;:;
@ATNG8:04715:05222
GATGGTAGATACTCGCTGATACACCCAGAAGATCAGGAACTCTAGAAGAATTCAGATTTTTAACACGAGAGTAAACGTAAAAAGAAAGGTTTTACAAGACTCACGTTAACATATTGCAGCAGTACGCACACAATCGAAGCGCAGTAAGGATGGCTAGTGTAACTAGCAAGAATACCACGAAAGCAAGAAAAAGAAGTACGCTATTAACTATTAACGTACCTGTCTCTTCCGAAACGATGAGTACTGTATCTATGTGTGCGCTACCATCGAATCCTCTTAGTCT
+
5<<=?CBBBB==DCCBC>00//:;;3//549999=>8;900088/0+49495::;87777$339>;8>>;A::@8:?==<<;'494,9.000,/@@,0///;<=//)0200///)//::566==>CCCBBCD?@@BB?;;;A;:;A;@;9:9.5<<=><<;9;=888>:?>>???==<;;;37736:??@@1?C<A773338//(.26676262..//>50/5559<7?///;390////889:<;8<<9:9898337=???:;799988288,2290677//
@ATNG8:04716:05250
GATGGTAGCTCGCTGATGATATCTTCAGAAGTCCAGGAACTCTAGAAGAATTCAGATTTTTAACACGAGAGTAAACGTAAAAAGAAGGTTTTACAAGACTCACGTTAACAATATTGCAGCAGTACGCACACAATCGAAGCGCAGTAAGGATGGCTAGTGTAACTAGCAAGAATACCACGAAAGCAAGAAAAAGAAGTACGCTATTAACTATTAACGTACCTGTCTCTTCCGAAACGAATGAGTACGAGAGAGCACACGTGTCTACCATCGAATCCTCTTAGTCT
+
::4546>>CD===ABBCBABBBCC@CCCF@CCB@BC@D?@@DDA@@;A@<?8>???=???0?;A@AAAAAA@@A<ABBBDDD2BB=B?CCD9AAB;<8::====?;A<>=9;5816:<;>>=>@>>>AAAAA;A??>99:;===;;7;:>>B?BCCBBBB>;>A?;??<???BEC>AA???7?@:479787)7:19;<==@BBB<@;;;:=:=9>?6685;=====?=C=A==6=00,0>>@@BBABA>><;;B@@@>>=>==8818>>>?;@@;===<==;;;
@ATNG8:04718:05249
GATGGTAGCACGAGTCACTCATATCCAGAAGATCAGGAACTCTAGAAGAATTCAGATTTTTAACACGAGAGTAAAACGTAAAAAGAAGGTTTTACAAGACTCACGTTAACAATATTGCAGCAGTACGCACACAATCGAAGCGCAGTAAGGATGGCTAGTGTAACTAGCAAGAATACCACGAAAGCAAGAAAAAGAAGTACGCTATTAACTATTAACGTACCTGTCTCTTCCGAAACGAATGAGTACGATGAGAGAGCTCTCTCTACCATCGAATCCTCTTAGTCT
+
0/772///999//6=?=<<<555<=9<<=;?>>CB@=B669;;;==8<:.4.44444444$45:45548;:4377*7844444$44.46;;;05667;=>A>=6657;799.49939998=>=995556;===:=//0;=0/0<<<?392994.5==;<>5:6:@=@;B9>:733327777;3;7809@DDE3@A>BA>/////315.222=28277==<7<<54488-3079<3458?>=8=CBBBBBBB@B=<;==9//.../3.356553660...26445.
@ATNG8:04722:05249
GATGGTAGCGCATATCAGCGCAGCCCAGAAGATCAGGAACTCTAGAAGAATTCAGATTTTTAACACGAGAGTAAACGTAAAAAGAAGGTTTTACAAGACTCACGTTAACAATATTGCAGCAGTACGCACACAATCGAAGCGCAGTAAGGATGGCTAGTGTAACTAGCAAGAATGCCACGAAAGCAAGAAAAAGAAGTACGCTATTAACTATTAACGTACCTGTCTCTTCCGAAACGAATGAGTACAGAGAGTACGATATGTCTACCATCGAATCCTCTTAGTCT
+
CAAA?B;9;?BBDCDCBBBBBBCCE?CCC@CCCCAA=A?BBCCCBB?BB@C?CACCCCCC1B@BCBBC99<CCC=CBBBDDD5CC?B?BAA:BCCBCCCCB@B998;@AB@CBB@BFGBBCCBBBCCCCCCC@CDAA?ADCBCC@A?A@CBC@CBBCCCDD?CCBBBB?BB?@@?>@@@@?8@??<?BBBB3BB@BBAACCCCC6899AAA5949CAAA@CCBBBCC@D@CCC?CBB?BCBBBBBBBBBBCCCCCCCCBBBA@@A?BBBBC@BB???@@CA==>
@ATNG8:04723:05248
GATGGTAGGACGAGCGTCTGAGAGGTACTCATTCGTTTCGGAAGAGACAGGTACGTTAATAGTTAATAGCGTACTTCTTTTTCTTGCTTTCGTGGTATTCTTGCTAGTTACACTAGCCATCCTTACTGCGCTTCGATTGTGTGCGTACTGCTGCAATATTGTTAACGTGAGTCTTGTAAAACCTTCTTTTTACGTTTACTCTCGTGTTAAAAATCTGAATTCTTCTAGAGTTCCTGATCTTCTGGATACACTCATGTGCACCTACCATCGAATCCTCTTAGTCT
+
A@<>@CCC@B??ABAAABBCCBA@@CCCCCBB?BBBD=CC?C?CCCCCCC?BBCBB?CACCCC@C?CCCBCCCCC@AAAAA2@A=A:9969D@B@CCJ@BB:;;;EHJ@DCCCDCCC@AAC?C@CCCCAAAB?BBCD?CCBBBCCBDCCCBAABB?B@@<@B>B@BBDCCCCDG@BAA@@7@?B>BAAA@0@ABBC>BBDDDCDBBB=BBBB2ABCCC@B@BC@CCBBBBC@D?BACCCC>A@C?CCCBBBBBB9:9ABBB?BCC?BBBAB?BA?AAA=ACABB
@ATNG8:04725:05232
GATGGTAGAGAGACTGTAGCGCACCCAGAAGATCAGGAACTCTAGAAGAATTCAGATTTTTAACACGAGAGTAAACGTAAATAGAAGGTTTTACAAGACTCACGTTAACAATATTGCAGCAGTACGCACACAATCGAAGCGCAGTAAGGATGCCTAGTGTAACTAGCAAGAATACCACGAAAGCAAGAAAAAAGAAGTACGCTATTAACTATTAACGTACCTGTCTCTTCCGAAACGAATGAGTACAGAGAGTACGATATGTCTACCATCGAATCCTCTTAGTCT
+
>A@=?BBDDBB@BBBBBDDDDABBD>CCB@CCCBBB@B@CBBBCCD@CC?B?BCCBBBBB3B?CCCCCCCBBBB>BBBEF>DDCC?A?ADD;FCIACCCBCDDCB@B@CC@CCC@CBCCCCBBCCDDDCDAB?BCBB?BCCBBBBB>C@CBBB?BBCCCCA?CACACC?BB@AA@9>==<;3>==9999999%0>;>0/0@?@AA;><==??:>:>BDBB@BBBCBBBAE@BBB>BBD@BBAACCCCCCAABABBBBBBBB@@@==;=CBBB?BA;>><:>A9:;
@ATNG8:04726:05235
TATGGTAGTATAGAGCTCTACATAGTACTCATTCGTTTCGGAAGAGACAGGTACGTTAATAGTTAATAGCGTACTTCTTTTTCTTGCTTTCGTGGTATTCTTGCTAGTTACACTAGCCATCCTTACTGCGCTTCGATTGTGTGCGTACTGCTGCAATATTGTTAACGTGAGTCTTGTAAAACCTTCTTTTTACGTTTACTCTCGTGTTAAAAATCTGAATTCTTCTAGAGTTCCTGATCTTCTGGGTGCGCTACAGTCTCTCTACCATCGAATCCTCTTAGTCT
+
CBCB?CCCCCCCCCCBCBBCCCCCCCCCCC@?>@DEE>BB?C?CCCCCCB?CCGCC@C@CECC@D@DDDBBBCCC?@@AAA1BD@CCCC>CCCC?CAA<AE7::;CCCACDCCECCCABBB@B?CCBBCIIC?ABBB?BBCCCCCCCBCBCBBBB?CCB@CC@B=BBDDCCCCD>B::;;.;>@>BCCCC5BBCCC>BBCCCDDBCC@CCCC5CCDCC@C@CC?BBDCCCC@C@@@@C@A;?9::/;CBBCDEDDDAABBBCCCCACCBBC@CC@@@@@CBB@@
@ATNG8:04731:05252
GATGGTAGTATCTGCACACTCTGTCCAGAAGATCAGGAACTCTAGAAGAATTCAGATTTTTAACACGAGAGTAAACGTAAAAAGAAGGTTTTACAAGACTCACGTTAACAATATTGCAGCAGTACGCACACAATCGAAGCGCAGTAAGGATGGCTAGTGTAACTAGCAAGAATACCACGAAAGCAAGAAAAAAGAAGTACGCTATTAACTATTAACGTACCTGTCTCTTCCGAAACGAATGAGTACACATCGTCGTGTCGTGCTACCATCGAATCCTCTTAGTCT
+
<8<=?BBCBBBBBCCCCDCBCCCCCACBB@CCCCBB?B@CBCCCCC?AA?B@BBB88888.8?BCBABBBDBAB<AB@@AA@2AB?C@CCC;CCC@BCCCCCC::9;?BC@CBB>BBECDDBBECCCDBBBC@DCBB?BBBCBABB?B?BBB?BBBBBCCC@CCCBBB@AA=AAA:?????8?@A;:99999%9@;??@@BBAA@000/8<>*/,/=BBB=BBAAAEF?B?BCC>BDE?BCCBAAACAAACCCCBBCAAABBBDBB?BBBBB?AA?CCC?DAAAB
@ATNG8:04735:05238
GATGGTAGCGCATATCAGCGCAGCCCAGAAGATCAGGAACTCTAGAAGAATTCAGATTTTTAACACGAGAGTAAACGTAAAAAGAAGGTTTACAAGACTCACGTTAACAATATTGCAGCAGTACGCACACAATCGAAGCGCAGTAAGGATGGCTAGTGTAACTAGCAAGAATACCACGAAGCAAGAAAAAGAAGTACGCTATTAACTATTAACGTACCTGTCTCTTCCGAAACGAATGAGTACTGCGTCTCACTCTCGCCTACCATCGAATCCTCTTAGTCT
+
@;?=8=555<?@@@@@?=@@@BBBB<A;;4;:/700)/499;/559.4<585:9?><?<<+@8==><<;B>??A6?994999$4;.4.55)59949<=@@<>00)0)//)/7728=:::>><@BCBABB;;7<BBB=AADBB>DC?B=B<<45;;596==:<;;>00,0<9=@?,999943::79>===1<<7<AA3348:?8:>;77717.3;CAB9C959@;;506000*000)///9;;;;<<<DB==B=???@@B?BBE>@@@;;5;?>:::;?BBAA
@ATNG8:04735:05244
GATGGTAGCGCACACATAGATACAGTACTCATTCGTTTCGGAAGAGACAGGTACGTTAATAGTTAATAGCGTACTTCTTTTTCTTGCTTTCGTGGTATTCTTGCTAGTTACACTAGCCATCCTTACTGCGCTTCGATTGTGTGCGTACTGCTGCAATATTGTTAACGTGAGTCTTGTAAAACCTTCTTTTTACGTTTACTCTCGTGTTAAAAATCTGAATTCTTCTAGAGTTCCTGATCTTCTGGAGATACACATGATACTCTACCATCGAATCCTCTTAGTCT
+
;;;<@AA@CCCDBBBBBCDDECBBCCCFDCBA?ACCC=CC?C?CBCCDDG?CCCDD?B?BDBB?C@CCDDDBCBC@CCCCC1CC>@??>:>@@A>BCF?CC=<;ACCCACDCCDFCC@CCC?B?CCCCCA@@;?@BB@BCCCCECBBCBCCBCAA?ACC=??=@=@BBCCCCBB?A@@@@7>;@;;::::*:BDDF=BADCCCBBBB<AAAA0ABCAB?A@CB@CCBCEBC?B@CBBBCC@CBC@AAACFBBAAABBCDGBCBBB?B???B?BA?AAA>AB@@@
@ATNG8:04738:05227
GATGGTAGTGCGTGAGAGAGAGACCCAGAAGATCAGGAACTCTAGAAGAATTCAGATTTTTAACACGAGAGTAAACGTAAAAAGAAGGTTTTACAAGACTCACGTTAACAATATTGCAGCAGTACGCACACAATCGAAGCGCAGTAAGGATGGCTAGTGTAACTAGCAAGAATACCACGAAAGCAAGAAAAAGAAGTACGCTATTAACTATTAACGTACCTGTCTCTTCCGAAACGAATGAGTAACTGTATCTATGTGTGCGCTACCATCGAATCCTCTTAGTCT
+
//;;<?<055<<:;;?>>>:69@<<066<9==<@<<8=8<AA@A5505:5<5?@A@BACC2A=?@:>@@@=;8928;@@@@@*9<<?9???3@;;4:999@@999255;A?CCE=?@:9:AAB@AABCBBCC@CA@A@BB@@@BBC>B>B;;:;HDBCCBC>@@@A?A=?=;=>;8<9777)333333333$784:@@B@B@A@>B@B@=A4:4;=;<;>A@@@A@@=?=?@A9@9949=???A>AABABAAAA?>?C978CBBBB>BA>>A<@@<>>>=>BB::
@ATNG8:04738:05242
GATGGTAGTCTCAGATAGTCTATAGTACTCATTCGTTTCGGAAGAGACAGGTACGTTAATAGTTAATAGCGTACTTCTTTTTCTTGCTTTCGTGGTATTCTTGCTAGTTACACTAGCCATCCTTACTGCGCTTCGATTGTGTGCGTACTGCTGCAATATTGTTAACGTGAGTCTTGTAAAAACCTTCTTTTTCGTTTACTCTCGTGTTAAAAATCTGAATTCTTCTAGAGTTCCTGATCTTCTGGATAGCGACGCGATATACTACCATCGAATCCTCTTAGTCT
+
C@@?;=<ACBBBB@@BBBBBBCB;;;B@@@@@>BBCD>CC@EACCBBACC@C@B;;6;<@AAB?C?BBB@;><<@.44===,??<?ADF?BABC>AAC@BB9;;@A;;79AAABCCC?BBC?B?BBBBBBBB?A@@A?B;;;BBBAA@@@000@@=000;==6<18:;;;<><<7555555$57<.55555$5555)5=<;::///9)////$/88;<9<9==?<AB@;?@=?<?A999A<ABB?BCCBD@A;;;?@@@CABBBB?ACAAA>AA=AAB>AA???
@ATNG8:04741:05235
GATGTAGAGAGACTGTAGCGCACCCAGAAGATCAGGAACTCTAGAAGAATTCAGATTTTTAACACGAGAGTAAACGTAAAAAGAAGGTTTTACAAGACTCACGTTAACAATATTGCAGCAGTACGCACACAATCGAAGCGCAGTAAGGATGGCTAGTGTAACTAGCAAGAATACCACGAAAAGCAAGAAAAAAGAAGTACGCTATTAACTATTAACGTACCTGTCTCTTCCGAAACGAATGAGTACAGAGAGTACGATATGTCTACCATCTAATCCTCTTAGTCT
+
?@;66<>>CCBBB;:;BDDCCCCC?BBB@C@AACD@C?BBBBBBC@CC@G???@ABEED3C?CBABABBCCCE>?>@BAAA0@@=@?BCC;CCC@ABABBBBBB@BAGD@CCC>ABCEEBAAEDHCCBBAC?CC??<@BBA@??D@D@ABB>@@@BBBBD?CCCBBA=@@<:9:;>99:::+:==9:9:9::%9><>>8>B?A@@7957;;;7;=B?AAA?BA@AAAA>@:=@>5:00)0==@ABDCBBAAABCBBBCBBCAA=AB<??@??<?B=;;;;??=;;
@ATNG8:04742:05246
GATGGTAGCTATACGTATATCTATGTACTCATTCGTTTCGGAAGAGACAGGTACGTTAATAGTTAATAGCGTACTTCTTTTTCTTGCTTTCGTGGTATTCTTGCTAGTTACACTAGCCATCCTTACTGCGCTTCGATTGTGTGCGTACTGCTGCAATATTGTTAACGTGAGTCTTGTAAAACCTTCTTTTTACGTTTACTCTCGTGTTAAAATCTGAATTCTTCTAGAGTTTCCTGATCTTCTGGTCTACTGACACTGTACTCTACCATGAATCCTCTTAGTCT
+
444:39<;<4:955=>@>>@DBB=?GD=969;4:CED=CCAC@CEBBBCD?BB@=>.:2:899385;;:9:<::::=>??>+:858;AA8@ABB?B@?<?C=A@AB@@3:999AABC?AAA?B;@>AAAAAC7;;::198@?BA>>99:::////*/:=:>>8=8===@@>DAB=::;AA5@8<488899(8:6;>0666///788:-565&288995:2550555592..'.2...87727..*.9878/.-722--.3665677).-550--)/55035777
@ATNG8:04744:05220
GATGGTAGGCGAGAGTGAGACGCAGTACTCATTCGTTTCGGAAGAGACAGGTACGTTAATAGTTAATAGCGTACTTCTTTTTCTTGCTTTCGTGGTATTCTTGCTAGTTACACTAGCCATCCTTACTGCGCTTCGATTGTGTGCGTACTGCTGCAATATTGTTAACGTGAGTCTTGTAAAACCTTCTTTTTACGTTTACTCTCGTGTTAAAAATCTGAATTCTTCTAGAGTTCCTGATCTTCTGGTGTCTGATCTGTATCACTACCATCGAATCCTCTTAGTCT
+
BBC?=CCC@BBBCBBBDCCC@BBGGGDCCCBB?BCCC>CC@B@BCBBBBC@CCCBA?A@CCDC@C=ABABBBBBB@BBB@@1>=<>CEF>AAAA?ABB?BB588?BAA>ABCDCAAA;?;A;A;AA????8868>>>:<<?>>>>>@@>@@>>>?68;@<@D;@<@@@@ABBBB8;;???2?<@;>>@@@/@????5>:::<=====06767+8===E;A=AB=AAAA@@@<A=BB>?==7;;@=BA@=>=A?@?==>@@@@???<?>>::5:?:<>>;>>>>>
@ATNG8:04744:05243
GATGGTAGTATATCGCGTCGCTATCCAGAAGATCAGGAACTCTAGAAGAATTCAGATTTTTAACACGAGAGTAAACGTAAAAAGAAGGTTTTACAAGACTCACGTTAACAATATTGCAGCAGTACGCACACAATCGAAGCGCAGTAAGGATGGCTAGTGTAACTAGCAAGAATACCACGAAAGCAAGAAAAAAGAAGTACGCTATTAACTATTAACGTACCTGTCTCTTCCGAAACGAATGAGTACTGTATCTATGTGTGCGCTACCATCGAATCCTCTTAGTCT
+
CA:945:::@A@@A><<<<666>><9?::05444=>5?:CBBBCBB?BC<@=@BCDFHDE5A>@ABBBBCCDED>AABBAAA0>A<@:CDE9CBC?B@AAAACCB=A=;;5;?><@BAC@A@DDBCBGCC@@?@@@@?DAAAAABA=B?@@@;>A???@<B?BBBBB@7;;<000;@9:>?+3731333333#3;<9;:@447?;7;5769:-6/57>@@>A???A?>9>6778-37717:>ABABBBCBAAAC@??>???@AAAC??>98:6;<45555<>:99
@ATNG8:04706:05310
GATGGTAGGACGAGCGTCTGAGAGGTACTCATTCGTTTCGGAAGAGACAGGTACGTTAATAGTTAATAGCGTACTTCTTTTTCTTGCTTTCGTGGTATTCTTGCTAGTTACACTAGCCATCCTTACTGCGCTTCGATTGTGTGCGTACTGCTGCAATATTGTTAACGTGAGTCTTGTAAAACCTTCTTTTTACGTTTACTCTCGTGTTAAAAATCTGAATTCTTCTAGAGTTCCTGATCTTCTGGCGCTCTGTCACGTCTGCTACCATCGAATCCTCTTAGTCT
+
95<=8=BC?CBBBB;;:CCCBBCC@CCCBBBCAHBCB<@@=@=BB;;6@A9=>;;9496==651:?CCCCCB@?@;;;;;;*;@<?:;;,:?@@=A>B:;>:>>?BBC@FDCECCBB?AAB=@=BDBCC;;;@CCBC=CABBBB;;;@BBBCCDC=@@A>;;7:?@@@BABAAA=>;999+95:59>>>?0?DABB=AABBBBA:9929999'9<<@@894:B;@@@@@@@;@?A;:;DD>@@C@A@ABB;;;CB;;;@;::@@A?BBBCB?AA?:::?BCDCC
@ATNG8:04709:05310
GATGTAGAGTATCATGTGTATCTCCAGAAGATCAGGAACTCTAGAAGAATTCAGATTTTTAACACGAGAGTAAACGTAAAAAGAAGGTTTTACAAGACTCACGTTAACAATATTGCAGCAGTACGCACACAATCGAAGCGCAGTAAGGATGGCTAGTGTAACTAGCAAGAATACCACGAAAGCAAGAAAAAGAAGTACGCTATTAACTATTAACGTACCTGTCTCTTCCGAAACGAATGAGTACACACTCTCATATGACACTCCATCGAATCCTCTTAGTCT
+
CCC>CBBBBBBBCBCBCCCCCBCC@BBCABBABAA=A?@@ABBCC@@@?AABBBAAAAB2A@C;;;B@BA@@@6A=AAABB1BC@CACCC9BCB?BCBDBBBBA?A@CB?BBD@CBA?AABBCCDCGGFA@>@@@@@;;<DBCBD@C@CBB@BCDDDBBB>ADCCCC>AA?CCB?BBBAA999949@ADD3CB@B:::HBBBB>A=@A>=:>=BBBBBACDCB@DD?A?@@@;@@@=@CBCBBDCAAAACBBBDCBC@A@ABEHECCAB?BB??@??BBBCC
@ATNG8:04714:05287
GATGGTAGATACTCGCTGATACACCCAGAAGATCAGGAACTCTAGAAGAATTCAGATTTTTAACACGAGAGTAAACGTAAAAAGAAGGTTTTACAAGACTCACGTTAACAATATTGCAGCAGTACGCACACAATCGAAGCGCAGTAAGGATGGCTAGTGTAACTAGCAAGAATACCACGAAAGCAAGAAAAAGAAGTACGCTATTAACTATTAACGTACCTGTCTCTTCCGAAACGAATGAGTACTACTCTCAGAGACACACTACCATCGAATCCTCTTAGTCT
+
>>CA=ABABCCCBBBBBCABACBBB>BEE@DDCCB@?A=A@BBBBAACC?C@BA???BBB3B@BBBBBBCCBBB=??@A@A@0@@>@5:::*9?=<AGIHCCCDD@C@@?>?BB?BCCCCBCCCCCCCCBBB?CCCC@CCBABCBB@B?B:;8;BABBBCD?ABBBBB?BB@BBB>AAAA@;@@@<@@@@@2@D?CA@@CCAAA<@<???>8=8==ABB?CC@??BB?B?BCC>DCC>AACCBBBBBBBBAAAFBBBBCB=><::49=AAA=@@:==@5:?BBB
@ATNG8:04714:05300
GATTAGTGTGTCTCTGAGAGTAGTACTCATTCGTTTCGGAAGAGACAGGTACGTTAATAGTTAATAGCGTACTTCTTTTTCTTGCTTTCGTGGTATTCTTGCTAGTTACACTAGCCATCCTTACTGCGCTTCGATTGTGTGCGTACTGCTGCAATATTGTTAACGTGAGTCTTGTAAAAACCTCCTTTTTACGTTTACTCTCGTGTTAAAAATCTGAATTCTTCTAGAGTTCCTGATCTTCTGGATAGCGACGCGATATACATCGAATCCCTCATTAGTCT
+
<<<7;::<<<<=CCCCJCCBCBBBDCDCDC@:;<D?CC@DAACAABBC=BABAA5<7;DCC@C@FCCBBAA;@=<BBAB2:;59=>@8@9:57<;;6;@;>@?B@B?BCCCCCBA=ABB>B@DCCBCCDE@B@@@?BBBAA@BCBB@@;;<AA>BDC>BB?B?AA;;;B@;@9955555$5755.5959$:@;;<4;@<<@<5555.5555$5;;55157<:7<<45555047555==<7<<<155//0//777/549444///--(-58/---6,55-//
@ATNG8:04714:05309
GATGGTAGGCGTGTGAGAGTCTGCCCAGAAGATCAGGAACTCTAGAAGAATTCAGATTTTAACACGAGAGTAAACGTAAAAGAAGGTTTTACAAGACTCACGTTAACAATATTGCAGCAGTACGCACACAATCGAAGCGCAGTAAGGATGGCTAGTGTAACTAGCAAGAATACCACGAAAGCAAGAAAAGAAGTACGCTATTAACTATTAACGTACCTGTCTCTTCCGAAACGAATGAGTACAGAGAGTACGATATGTCTACCATCGAATCCTCTTAGTCT
+
@@<=9=BB<AA596;;;>?:;?>:<4<==8@CBCCB=A?CDBBBCC?BC>B=@@@;;;;-9248:9==<BBB<4;==>=?5;=9=2:99*97>:@@BCA??9:59?BB@=:97///7778/65A57799<:<;<?:888?????<?<?AB?BBBBBBBB?BA@@BB=@A=ABB>A@@@@2:9@;>>>>2;9/627;;899>4=38:99499;<::98=:;:;:::=88<C9@BB?BB>==??>=????<=AAAAAAA>>>>><?>>>C<>><@@A;>>@>>
@ATNG8:04715:05293
GATGTAGAGGAGACTGTAGCGCACCCAGAAGATCAGGAACTCTAGAAGAATTCAGATTTTTAACACGAGAGTAAACGTAAAAAGAAGGTTTTTACGAGACTCACGTTAACAATATTGCAGCAGTACGCACACAATCGAAGCGCAGTAAGGATGGCTAGTGTAACTAGCAAGAATACCACGAAAGCAAGAAAAAGAAGTACGCTATTAACTATAACGTACCTGTCTCTTCCGAAACGAATGAGTACGTGTGCGACGTGTCTCCTACCCATCGAATCCTCTTAGTCT
+
444444844.4;:99;;<:995555)5994;@BAA?;?49::44<>:9>6:7;;?77777'7133853399333(3344444$4925.5555$5:;<<666;;<:@<@?BB7;;A?BBB;;:?>955;=>CBB@BBBC?A@?:::@B:<6;00*0<<>004899?A=?A<>=6996(/////(//8,33;;;+::4:98552223.3267....359:<5;:777//)/+//;3///+44;;;::;////////98::;:94////(---..(.7(..;-22:55
@ATNG8:04716:05277
GATGGTAGCGCACACATAGATACAGTACTCATTCGTTTCGGAAGAGACAGGTACGTTAATAGTTAATAGCGTACTTCTTTTTCTTGCTTTCGTGGTATTCTTGCTAGTTACACTAGCCATCCTTACTGCGCTTCGATTGTGTGCGTACTGCTGCAATATTGTTAACGTGAGTCTTGTAAAACCTTCCTTTTACGTTTACTCTCGTGTTAAAAATCTGAATTCTTCTAGAGTTCTGATCTTCTGGTCTACTACACTGTACTCTACCATCGAATCCTCTTAGTCT
+
A@CDABB@AAECBBBCCCCICCAABHGCBCBB=A@@@;@B@D@DCCBBCCACCCCE>B>BDCD?C@CCCCBBBDD=99999*:@;@;;;0;C@B@BCC?BC9<;<CCCACCJCCDCEACEC@B?ADCCCBAA=@@BA?BCAAACCCCCCCCCBBB@DCC@BB?B?BBCCCCBBB?BBBCC:C?B?B=A@@9@BBCL=A@CCCCCCCC@BBBB2BCBCC=A=AB?BBBBCBB?B@A@BCC?A@B@CB;<;BBBBBBCCCCCCCDC?BBC;;6;B@@@@>AACCC
@ATNG8:04718:05278
GATGGTAGTATATCGCGTCGCTATCCAGAAGATCAGGAACTCTAGAAGAATTCATATTTTTAACACGAGAGTAAACGTAAAAAGAAGGTTTTACAAGACTCACGTTAACAATATTGCAGCAGTACGCACACAATCGAAGCGCAGTAAGGATGGCTAGTGTAACTAGCAAGAATACCACGAAAGCAAGAAAAAGAAGTACGCTATTAACTATTAACGTACCTGTCTCTTCCGAAACGAATGAGTACGTGTGACGTACGTGAGCTACCATCGAATCCTCTTAGTCT
+
;>>??BBABBCDCCCBBCCCCCCCB?AAC@BBBCCDAD?BCBCBBB@CC@D@CBBABBCC5C@DCBBCCCCAAA<AB@ABBB5BD@D?BBB:BBE@BBCCCBC@@?@@DCADBC?BBAABBBCCCCBBBCCD@DCBB?BCBCBBBB>C?BAA?@CCCCDAA?ACCCCC?AA??>@:99AA@;AA@<@@@@@2@A>A??@BBB@@:=:>=AA:=:<?B@@=@AAAACC@A=@A@8@00,0??@BBBBBBBBABBCCBBBB>>>BBB@CBBBD@BB?BA<8=AAAA
@ATNG8:04718:05283
GATGGTAGCAGACGTGACAGAGCGCCAGAAGATCAGGAACTCTTGAAGAATTCAGATTTTTAACACGAGAGTAAACGTAAAAAGAAGGTTTTACAAGACTCACGTTAACAATATTGCAGCAGTACGCACACAATCGAAGCGCAGTAAGGATGGCTAGTGTAACTAGCAAGAATACCACGAAAGCAAGAAAAAGAAGTACGCTATTAACTATTAACGTACCTGTCTCTTCCGAAACGAATGAGTACCTCTCAGACGCTCGTCCTACCATCGAATCCTCTTAGTCT
+
BBBBABBCCCCCCC@BBDFCCCECB?BCC@DCCCCC?C?CCCB?BB@CC@C?CBB@>>>>0>?BCBABCBCCCC<B?:;:::*:A=A5;;;7;CDGDBCBCCCCC@C@BA?AFF@BBBCCCCCCCCBBBCCC?CCCB?BABABAAB?C@CBB@BBBCCCCA?ACCAAA?CC@>>?<>?DDC8?9949>>@@2@A?C999CAB@@<@<??@B<?<?@CCC@CCBAABC?B?ACE>CBB?BBBBDBB?AAABCCCAAAA@@@@:=>B;>>??A<AA<@@@=@@::;
@ATNG8:04724:05313
GATGGTAGGAGACACGTCGCACACGTACTCATTCGTTTCGGAAGAGACAGGTACGTTAATAGTTAATAGCGTACTTCTTTTTCTTGCTTTCGTGGTATTCTTGCTAGTTACACTAGCCATCCTTACTGCGCTTCGATTGTGTGCGTACTGCTGCAGTATTGTTAACGTGAGTCTTGTAAAACCTTCTTTTTACGTTTACTCTCGTGTTAAAAATCTGAATTCTTCTAGAGTTCCTGATCTTCTGGTGTCGTCTATCATGTACTACCATCGAATCCTCTTAGTCT
+
::;;@A??=BDDECCBBBBDCCCCDBBBBCBB?BCBB;BB<@<ABBDECB@BC@A@@C:;;9C?C?BCBDBBBAA>:99:9)9<;9ADC>BBBC?BBB?BB>?>@C??<?ACCCCAA?ACA1617<<;:;==:>?>?;>:;;===???@@A====;;;A;>>:=:=CCCD@@@B:==>>>2>;@7;;HEH/???AA:A>>>?===>=5;;:;+;;;;A=B<AA=B@@@???<@=AA@@@@:>>B=@?@@=<<>=>>?:;;AC@@@<;;:>A=>><>>A=A>>>=
@ATNG8:04727:05319
GATGGTAGTATCTGCACACTCTGTCCAGAAGATCAGGAACTCTAGAAGAATTCAGATTTTTAACACGAGAGTAAACGTAAAAAGAAGGTTTTACAAGACTCACGTTAACAATATTGCAGCAGTACGCACACAATCGAAGCGCAGTAAGGATGGCTAGTGTAACTAGCAAGAATACCACGAAAGCAAGAAAAAAGAAGTACGCTATTAACTATTAACGTACCTGTCTCTTACGAAACGAATGAGTACTACTCTCAGAGACACACTACCATCGAATCCTCTTAGTCT
+
:<<?@CBBACCCCCCDCBBBBCA>A;CBB?CBBBBB?B<@@B@@@B?AA?A@AAAAAA@@.@;@@?::9AA?@@:????@??0:;79<AA=2AAB?BCCCCCCCE@B@BB@DCC@CCCCBBBCBCCBBCB@@@CA@@=@BCCBCCC@D@DCB?BCJFCCCD@BBAAACACC@BAA=A???A9>==9::9999%9>;==<?BB>>>=B<AAAB9?<?>BBB?ACEL@@@?B@??A<BCC@CBBBCBBCBB>>>@@A@?:::::99969>655<655.256.59<;;
@ATNG8:04729:05294
GATGGTAGGTGCACATTAGTGTATCCAGAAGATCAGGAACTCTAGAAGAATTCAGATTTTTAACACGAGAGTAAACGTAAAAAGAAGGTTTTACAAGACTCACGTTAACAATATTGCAGCAGTACGCACACAATCGAAGCGCAGTAAGGATGGCTAGTGTAACTAGCAAGAATACCACGAAAGCAAGAAAAAGAAGTACGCTATTAACTATTAACGTACCTGTCTCTTCCGAAACGAATGAGTACGATGAGAGAGCTCTCTCTACCATCGAATCCTCTTAGTCT
+
CCB>?BCD@C??ACCC@CCCBBBCC?BBD=CBBBBB@B@BABCCCB?AC?C?CBABCCCC3C?CCBABBAA877)7==>@@@1@D@D=@@@9ACD@CBCCCCCCD?C?CB?CCC?CBBBBBBDDDCCCCCCC?CCCD?BBBBBBBB@C@CAA?ABBBBBAC?CCC@A??CD@?>?<??ABA=BBB?BCCCC3CC@B>>>CCA@@;@;ABCB7;8;BCBC@BCBAACC@B?ABC>CBB?BBBBCBBBBBBAABBBB?>>>>>>>>@<@>>>A<AA<>>><@A>>>
@ATNG8:04731:05311
GATGGTAGAGAGACTGTAGCGCACCCAGAAGATCAGGAACTCTAGAAGAATTCAGATTTTTAACACGAGAGTAAACGTAAAAAGAAGGTTTTACAAGACTCACGTTAACAATATTGCAGCAGTACGCACACAATCGAAGCGCAGTAAGGATGGCTAGTGTAACTAGCAAGAATACCACGAAAGCAAGAAAAAGAAGTACGCTATTAACTATTAACGTATCTGTCTCTTCCGAAACGAATGAGTACGATGAGAGAGCTCTCTCTACCATCGAATCCTCTTAGTCT
+
8:::@@<<ACCCE@@ABBBBBBBBB=BCCACBBB@@>@?BCBAAAC@CD?A?BCBBBCCC3C?BBBBBAAA988*8>:;;;9$9>6;5<<<0<@>9=CCCCBBBB>B?CCADBB@CCCCCCCCCCAAA@AAA?BBBC@AAABCCCC?C@CBB@BACCCCCB?CCBAAA?CC?A@A?ABBDD=BBA=99:::(9@;99::GD>>>;?;@ACC;?;??BCBBBBCBBBB@D>AAC>BAB?BBBCBBBBBBBACCCCBB>>>D;;;>B=??@@@<@?<?::5:???@
@ATNG8:04744:05284
GATGGTAGTATCTGCACACTCTGTCCAGAAGATCAGGAACTCTAGAAGAATTCAGATTTTTAACATCGAGAGTAAACGTAAAAAGAGGTTTTACAAGACTCACGTTAACAATATTGCAGCAGTACGCACACAATCGAAGCGCAGTAAGGATGGCTAGTGTAACTAGCAAGAATACCACGAAAGCAAGAAAAAGAAGTACGCTATTAACTATTAACGTACCTGTCTCTTCCAAACGAATGAGTACGAGAGAGCACACGTGTCTACCATCGAATCCTCTTAGTCT
+
<<@=@CCBBBBCCCBBCDCDABBCC@CCCACICCBB@B@BBBAA@@=@@?C=AA?98999)9;@BBFCBAAD989+:9/6666'///0666.69;6:<::<?=;;5:;00)0/06;=:>@@@CCCB;;;CBB?CCCC@BBCBCBCC=A=@?@;?@@:;9CC@BBBBBA<@@:00/5::;==6<<<6<=CCD2AA?BBDBB@??>:><@???:=:=BFCC@BBBBBCC@B?BB=BBB?BAAABAAC@>>>A>>?BCCCCCBBBBC?C@@?>:;;5;>>:>;;;>
@ATNG8:04700:05352
GATGGTAGGTGCACATGAGTGTATCCAGAAGATCAGGAACTCTAGAAGAATTCAGATTTTTAACACGAGAGTAAACGTAAAAAGAAGGTTTTACAAGACTCACGTTAACAATATTGCAGCAGTACGCACACAATCGAAGCGCAGTAAGGATGGCTAGTGTAACTAGCAAGAATACCACGAAAGCAAGAAAAAGAAGTACGCTATTAACTATTAACGTACCTGTCTCTTCCGAAACGAATGAGTACAGAGAGTACGATATGTCTACCATCGAATCCTCTTAGTCT
+
@CB>@CCC?AABCCDCCCCCCABBC@CCC@BBBC@@=@?AAACDBC?BD@C@BBB<;;;;*;<B@BBBCA@;;;0;@<;;<;(;A=A;??>0>@@=ACBBABC@@?A@BBAAAA?BBBBCBBBBBCCCCCBB@BCBA?BB@@@CCC@C@C::8;BABBBBB?CBBBBB?BB?BAA>ACCCC>AAB?BBBBB3BB?BCBB??@FD>A>B??>9=:=>BBB@CCA@@DD@C?ABC=CBB@CCBBBBBBBCBBBBBBBBBB99:BBBB?BEBBB?BB@@@A<??;;;
@ATNG8:04701:05345
GATGGTAGCATCATGCATATCTCACCAGAAGATCAGGAACTCTAGAAGAATTCAGATTTTTAACACGAGAGTAAACGTAAAAAGAAGGTTTTACAAGACTCACGTTAACAATATTGCAGCAGTACGCACACAATCGAAGCGCAGTAAGGATGGCTAAGTGTAACTAGCAAAGAATACCACGAAAGCAAGAAAAAAGAAGTACGCTATTAACTATTAACGTACCTGTCTCTTCCGAAACGAATGAGTACGATGAGAGAGCTCTCTCTACCATCGAATCCTCTTAGTCT
+
////4:///9444555<<666665=8;6515555=?8<8<<;;;<<9;=8<7;::::===+82883333333:;/3344444$4<8<.444&555.5666<<<==15059399:59;:?955;;><666==?:??;?<@999:/0/)/)-::39//)//7/4.4898333(386833.3379;.777,333333#3839;<<<=<:7::36575,2.5@@@@@B?<<<540448::134449;:::::::337>??>@>73/886./..3..2637:5522268865
@ATNG8:04704:05338
GATGGTAGTGATACAGATCAGACACCAGAAGATCAGGAACTCTAGAAGAATTCAGATTTTTAACACGAGAGTAAACGTAAAAAGAAGGTTTTACAAGACTCACGTTAACAATATTGCAGCAGTACGCACACAATCGAAGCGCAGTAAGGATGGCTAGTGTAACTAGCAAGAATACCACGAAAGCAAGAAAAAGAAGTACGCTATTAACTATTAACGTACCTGTCTCTTCCGAAACGAATGAGTACGATGAGATCTCGTGTGCTACCATCGAATCCTCTTAGTCT
+
<@@=@CEBBCCDCDBBBCCCECCCCACDC@BBCC@@?AACCCBBAD?BB>A?BBBCBBBB3B?BBBAAABBBBD>BCBCCCC5BB>A5;;;.;CA>BB;;<DCBB@BACC@GDD?BBBABBCCCCGGCBBBB>B@@@?BBBDDCCC@C?B@@>@BDCCCCC?CBBBBB?BB@BBB?AA@@@8???=AECCC3??<?AABBBAAB@B;>>AC:=:=?BAB?BBBBBBB?A?BBD?DCC?CCCCCBBBB?@@DBBBBBA@=?>>>??=?@@@C:>=<?==:=BBAA
@ATNG8:04704:05343
GATGGTAGTGCGTGAGAGAGAGACCCAGAAGATCAGGAACTCTAGAAGAATTCAGATTTTTAACACGAGAGTAAACGTAAAAAGAAGGTTTTACAAGACTCACGTTAACAATATTGCAGCAGTACGCACACAATCGAAGCGCAGTAAGGATGGCTAGTGTAACTAGCAAGAATACCACGAAAGCAAGAAAAAGAAGTACGCTATTAAACTATTAACGTACCTGTCTCTTCCGAAACGAATGAGTACGTGTGACGTACGTGAGCTACCATCGAATCCTCTTAGTCT
+
::<>9;;>CCDA@A;;;CCCCCCBC>BBC@CCBCCCAC@BBCCD@@;?B5918><37333$328::<<;;;333(3899444$4;6;.555&5569<A=CB==00)08<;;??B:>?CCCA@A;;<CBBB;;6;@??@A@@AAACB?CABCB?BB@@@CBB?A@@BBB?BB<<>>299=<<5?=?=@@@@@2@@=A@BBB@@<;087)886719178?>A?>?555==9=8?==394838==A@ABBBBBBDDBABAA@@A@?@BB?C??;>9>@<000;==<?>
@ATNG8:04706:05330
GATGGTAGCTCGCTGATGATATCTCCAGAAGATCAGGAACTCTAGAAGAATTCAGATTTTTAACACGAGAGTAAACGTAAAAAGAAGGTTTTACAAGACTCACGTTAACAATATTGCAGCAGTACGCACACAATCGAAGCGCAGTAAGGATGGCTAGTGTAACTAGCAAGAATACCACGAAAGCAAGAAAAAGAAGTACGCTATTAACTATTAACGTACCTGTCTCTTCCGAAACGAATGAGTACACACTCTCATATGACACTACCATCGAATCCTCTTAGTCT
+
:C>A@CCDBBBBBBCCCCAAABBCE@CBC@BCCC@@>@?BBCBBAC@CD@C@BBBBBCCC3CADBAABCCB?>>5<?9::::*;@=A<AAA7ABB?CABABCEDD@C@BB?BCC?BBACBCDDCCBBBCCBB?BCCE?@@CCCBAA?D@CBB@BBBBBBCB?CAAACC?BB?BAA>ABBBB=A@@;99998(9>>BBBBDA>=A;>8<=>>1918=AAA@CC@@@CD=?=?CF=BBB?BBBBBBAAACCCABCCCAAC???CCCE>BBBBB?BC?AAA?BBBBB
@ATNG8:04709:05324
GATGGTAGGCGTGTGAGATTCTGCCCAGAAGATCAGGAACTCTAGAAGAATTCAGATTTTTAACACGAGAGTAAACGTAAAAAGAAGGTTTTACAAGACTCACGTTAACAATATTGCAGCAGTACGCACACAATCGAAGCGCAGTAAGGATGGCTAGTGTAACTAGCAAGAATACCACGAAAGCAAGAAAAAGAAGTACGCTATTAACTATTAACGTACCTGTCTCTTCCGAAACGAATGAGTACGATGAGAGAGCTCTCTCTACCATCGAATCCTCTTAGTCT
+
@:<=<CCC?CBBBCDCCCC@BCCDD=CCC?BCCCBB?A>ABDDCBB?BC@B?BCCBBBBB5C@BBBCDCBBBBB>BBBBBAA3??9?>ABB9BBC?BBBBCCA@@?C@BA??@@<??>@@@????===;;;A<@>>?<><@@@@@A<A<A>@>ACCCBA@@<ACBBBB=BB?BBB<@@BCC:AAA=@@@??2>?<;AAAAAD=?9>9?AAC;A;?==8868A??<<<;A<AAB9@AA>@ABB>>>DB>>@CAA>@CA??>AAACC7><AAA<AA;ACC;>?;<<
@ATNG8:04710:05326
GATGGTAGTGTGTCTCTGAGAGTAGTACTCATTCGTTTCGGAAGAGACAGGTACGTTACTAGTTAATAGCGTACTTCTTTTTCTTGCTTTCGTGGTATTCTTGCTAGTTACACTAGCCATCCTTACTGCGCTTCGATTGTGTGCGTACTGCTGCAATATTGTTAACGTGAGTCTTGTAAAACCTTCTTTTTACGTTTACTCTCGTGTTAAAAATCTGAATTCTTCTAGAGTTCCTGATCTTCTGGATAGCGACGCGATATACTACCATCGAATCCTCTTATTCT
+
;<>>@CA@BB@@@A@@BBBBCBAAACCCBB@@<@??@<CLHD@CCCBBBC@CCC@A<;95=55.5.555:<;:;C=?BBAA0@A=ABAA<A@@@>@@B?B@7;;;BBCADDCCBCCC@BBB=A=?BAAABBC>ABCCACCCCCBBBBABBECCCC?CCDACCAE@BA?@@@BBC<@@AAA6A?C<@@AAA0@@@@B<B@@@@@BBBCBEDDC5DFCBB@CACC@BCCCBBB@B?BCCCCC@CCC?ABCCBBA;;;;;;CGDDDDC@BBBBCACF?BCC?;::9B
@ATNG8:04710:05334
GATGGTAGCGCACACATAGATACAGTACTCATTCGTTTCGGAAGAGACAGGTACGTTAATAGTTAATAGCGTACTTCTTTTTCTTGCTTTCGTGGTATTCTTGCTAGTTACACTAGCCATCCTTACTGCGCTTCGATTGTGTGCGTACTGCTGCAATATTGTTAACGTGAGTCTTGTAAACCTTCTTTTACGTTTACTCTCGTGTTAAAATCTGAATTCTTCTAGAGTTCCTGATCTTCTGGCTCTCGTAGACAGATACTACCATCGAATCCTCTTAGTCT
+
AC@@=;=BBBCCCCCBCCCCCCBBBBBBBCCC@BBAB=BC@C@BCCCCCDABBBCB@B@;;;B?CACCCCCBBBC=:::::*;C=@ACB<@@BB?CBC@BB9;;;CCCAHHFCCBCC@DCD@B>CCAACC@@?@BDD@CBBCCCDBBBCCCCBBB?CCC@BB>A>@BECCCBCC?B:::.;=@;@AAA3@A@@@;ABCBBBBAAA5;;;.;AABB?BABB@BDEDDBB?B@DCCCBB@BAA?ACCBCCBBCCBBBDBBCE@?>?CC@A>@A<@:848???A
@ATNG8:04711:05355
GATGGTAGGACGAGCGTCTGAGAGGTACTCATTCGTTTGGAAGAGACAGGTACGTTAATAGTTAATAGCTTACTTCTTTTTCTTGCTTTCGTGGTATTCTTGCTAGTTACACTAGCCATCCTTACTGCGCTTCGATTGTGTGCGTACTGCTGCAATATTGTTATCGTGAGTCTTGTAAAACCTTCTTTTTACGTTTACTCTCGTGTTAAAAATCTGAATTCTTCTAGAGTTCCTGTCTTCTGGCGCGTATGTATGTCGCCTACCATCGAATCCTCTTAGTCT
+
4<<=@BDEAEC@AAAABBBCDCCC=ABCCC@?;?>>?;@@C@CCCEDCB@BBBBC@C@CDDD?C=ECFCC@CBC<:9999*;C>C9;;6:<=C<C?EACC;;;;EGI@CCBCBBCC?CBA>A>ABBBBA@@>BCCB>BBBBAAABCCCCCB>>>?AAA@AA<?@@AA???BAA:>>ADE6B3818====.=A==>+//////:9/7/7:98'78<=?;A;::6:CBB>>><><>AAAA;@@D;>==AAA;::B???A@?;@::5:??<=:=>;>::7:A>=<
@ATNG8:04713:05362
GATGGTAGTGCGTGAGAGAGAGACCCAGAAGATCAGGAACTCTAGAAGAATTCAGATTTTTAACACGAGAGTAAACGTAAAAAGAAGGTTTTACAAGACTCACGTTAACAATATTGCAGCAGTACGCACACAATCGAAGCGCAGTAAGGATGGCTAGTGTAACTAGCAAGAATACCACGAAAGCAAGAAAAAAGAAGTACGCTATTAACCATTAACGTACCTGTCTCTTCCGAAACGAATGAGTACACATCGTCGTGTCGTGCATCGAATCCTCTTAGTCT
+
:CCD@A?@BBCBBBBBBBBBCCGDC>CCF9969:5@8<9>DBBBBB?BC?C=A?@@<CCF+A>A???CCBBBAA=849CEEE1BB?B?CCD:BBB?BBCBCBB@A=@?BB@CEIDDC;;;CBBBC;;9=>;;6;@AB=@@ABBAAA=B@CBC?BDFEF;;:@A@@B??=?@=??>/77>?@8@??;9999:9%9?;AABBB@@<8282828;27275:=88<94433:4:298;5;771737;333=33388355==<<=<8888833,3948886:8889
@ATNG8:04714:05362
GATGGTAGACATATCGTACTCTCTGTACTCATTCGTTTCGGAAGAGACAGGTACGTTAATAGTTAATAGCGTACTTCTTTTTCTTGCTTTCGTGGTATTCTTGCTAGTTACACTAGCCATCCTTACTGCGCTTCGATTGTGTGCGTACTGCTGCAATATTGTTAACGTGAGTCTTGTAAAACCTTCTTTTTACGTTTACTCTCGTGTTAAAAATCTGAATTCTTCTAGAGTTCCTGATCTTCTGGGTGCGCTACAGTCTCTCTACCATCGAATCCTCTTAGTCT
+
@@@=@BCCCCCCCCCCCCCCGBCBCCCCCC@@?@EEG=BB@B@BBBCCBB?BBBBB@C@BBBB?B@BBCABA@;;7@====+=B6A::9/8A@AADBB?BC:889BCC?BBBCA?;;5;<<8==@AA>><=>:>>@A:>>AA>>>@@?@?AA;;;<==>>EE<?:=>AAACC>>8>>DEE6@:=:=>@@@/@C===2966///=66;=BABC/B???@<@<@@=?@?=:99-/,/<<>==:>>BD:;::??AAAA;::@@@AAAD<?>>>@;==:>>>;?@???
@ATNG8:04715:05366
GATGGTAGTGCGTGAGAGAGAGACCCAGAAGATCAGGAACTCTAGAAGAATTCAGATTTTTAACACGAGAGTAAACGTAAAAAGAAGGTTTTACAAGACTCACGTTAACAATTTTGCAGCAGTACGCACACAATCGAAGCGCAGTAAGGATGGCTAGTGTAACTAGCAAGAATACCACGAAAGCAAGAAAAAGAAGTACGCTATTCTATTAACGTACCTGTCTCTTCCGAAACGAATGAGTACTGTATCTATGTGTGCGCTACCATCGAATCCTCTTAGTCT
+
7::;;==?>BBB@A?CCCBBBBAAA:AA@@BCCCBC@CACCBBBCD@CC?B=???9:999':8@@CBBBCC888*8=:<;;;);=992555&5>@@@:99CCCBC@C@CC7;;;.;;;BCCDCCCDEDCBBB@DCCC>BCAABBBB>C@BAA?@@@CCCCB?BDDDBB?BB?BBB?BBCBB>BBB?CCCCC3CC@BBABBBA@@<>==B7;7;AC@@=@BAAABC@C?BBC>DBB?BBBBBBBBBBBBBBAAACBBBCBB@@@;@AAAD:8718::8>B?99
@ATNG8:04719:05335
GATGGTAGGCGAGAGTGAGACGCAGTACTCATTCGTTTCGGAAGAGACAGGTACGTTAATAGTTAATAGCGTACTTCTTTTTCTTGCTTTCGTGGTATTCTTGCTAGTTACACTAGCCATCCTTACTGCGCTTCGATTGTGTGCGTACTGCTGCAATATTGTTAACGTGAGTCTTGTAAAACCTTCTTTTTACGTTTACTCTCGTGTTAAAAATCTGAATTCTTCTAGAGTTCCTGATCTTCTGGGTGCGCTACAGTCTCTCTACATCGAATCCTCTTAGTCT
+
B@@=@CDC?BBCCBCBBBEFBABBBCCBCCAA=ABBB=BC?B@BCDDCBB?CBBBC?B?BBBC?C@CAAA@ACBB?BBBBB1A?9@8872:BDD@CCC?A@599?DBC?AAADBBBB<A=@:<9=>?>==<=:=>@@<>>>B>>>;;;@@@@;::8<;:5;;6;;@@BAA;;;=5::===/=5;5;?@@@/@?=<<1://///;99<4;;;;)7???D;A:==:=>==///177<<>?8818888)7::CD@>><<;@?@?@?B@><;;@>EE:=>?:=====
@ATNG8:04720:05324
GTGGTAGCACGAGTCACTCATATCCAGAAGATCAGGAACTCTAGAAGAATTCAGATTTTTAACACGAGAGTAAACGTAAAAAGAAGGTTTTACAAGACTCACGTTAACAATATTGCAGCAGTACGCACACAATCGAAGCGCAGTAAGGATGGCTAGTGTAACTAGCAAGAATACCACGAAAGCAAGAAAAAGAAGTACGCTATTAACTATTAACGTACCTGTCTCTTCCGAAACGAATGAGTACAGAGAGTACGATATGTCTACCATCGAATCCTCTTAGTCT
+
@@<8B@@BA996;;?CJECBBD=@7@9904>@@9949:BAABBBB?@;;D;AA?:;::9$95@<ABBBLCBBB=BA;;;;;*;;5:;BBB7BBB@BCCJDB;;;=@?AA=A;;6;BAABBBBCCCBBBCDC@CA@A@CCCBBBCC?B?A@@<@BBAAACD?BCEBBB9::@CCB589AAA8>8849ABBB3BB?BBBBA@<<<1816<:C:@<??<;;ACCABA>?;?;?@A9A??<???CBCABAB:::???ABBBBCBAA>==BB=>==AB<>>>7:;777
@ATNG8:04727:05357
GATGGTAGGCGTGTGAGAGTCTGCCCAGAAGATCAGGAACTCTAGAAGAATTCAGATTTTTAACACGAGAGTAAACGTAAAAAGAAGGTTTTACAAGACTCACGTTAACAATATTGCAGCAGTACGCACACAATCGAAGCGCAGTAAGGATGGCTAGTGTAACTAGCAAGAATACCACGAAAGCAAGAAAAAGAAGTACGCTATTAACTATTAACGTACCTGTCTCTTCCGAAACGAATGAGTACGATGAGATCTCGTGTGCTACCATCGAATCCTCTTAGTCT
+
ABB>@CCC?BCCBBDCBBCCCCBBB>BBC@CCCCAA?B?BCCCBBB@BB@B@CCB::::;);=BACCBBBBCCB=AA99899.9A?A;?>>5?AB@DBBBBAABB@C@BA?8:88=<;<<>==>A@>@>=;;:>>A@<?>@@>>>><@;?>B=BCCC@A@A?BBBB@B?AA=ABB@BBCCC<AAB?@@@>>,9948=>>@>>>@;>;>?@@;C;>>><=:<@<<888:@<@AA8ACD@AAAAAAAABBBBBBA>>@@>>;:;@@@<AACBB?B@=:::<?:;;B
@ATNG8:04729:05334
GATGGTAGTCTCAGATAGTCTATAGTACTCATTCGTTTCGGAAGAGACAGGTACGTTAATAGTTAATAGCGTACTTCTTTTTCTTGCTTTCGTGGTATTCTTGCTAGTTACACTAGCCATCCTTACTGCGCTTCGATTGTGTACGTACTGCTTGCAATAATTGTTAATCGTGAGTCTTGTAAAACCTTCTTTTTACGTTTACTCTCGTGTTAAAAATCTGAATTCTTCTAGAGTTCCTGATCTTCTGGGTCTCTCTCTCACGCACTACCATCGAATCCTCTTATTCT
+
=9458<;;AAB=<<;?;BB@??@@A?A<<A;;6<BCB=CB?B@BAAFFDC@BBBAA7;7<BBB@C9;:B@;:=;<.44499$9424777.////)/7949<.55994516@CCCCCC?B@@=@>BBCCCBB@?@CBA=;;;A@@A><00000)0::1/-(-07717)///788:988555555&5594/////$//77;)5/7///7799)////$54455.55:<8555::<:8<9<<<>==6:995)599>==599999559;:9>:994::544.433-33599
@ATNG8:04730:05360
GATGGTAGGTGCACATGAGTGTATCCAGAAGATCAGGAACTCTAGAAGAATTCAGATTTTTAACACGAGAGTTAAACGTAAAAAGAAGGTTTTACAAGACTCACGTTAACAATATTGCAGCAGTACGCACACAATCGAAAGCGCAGTAAAGGATGGCTAGTGTAACTAGCAAGAATACCACGAAAGCAAGAAAAAAGAAGTACGCTATTAACTATTAACGTACCTGTCTCTTCCGAAACGAATGAGTACGAGAGTCAGAGCAGAGCTACCATCGAATCCTCTTAGTCT
+
@A@=?BAB<<99CDD:;;BBBBBBC@BCB=;;;@==9@9===:;4=8/0*/5:700////$/)/779::>//,/;1;:000/0$0B<B4999&99;699B@B@<00+0*0;6::>7;<C=?CAABBBA@CAAA9:;:;:,9@B>>>9::,9<B>>:>>>:?;;;@CAB>>?9=;6:==:<8///(///(//////#/833339;888=7=7=9::49388<;;7;;;=C>A?A;?@@9?>?7@CCAAACBBBB?@?AABB???BBAB??<?@@?DACB>;8818AC@@
@ATNG8:04737:05323
GATGGTAGCTCGCTGATGATATCTCCAGAAGATCAGGAACTCTAGAAGAATTCAGATTTTTAACACGAGAGTAAACGTAAAAAGAAGGTTTTACAAGACTCACGTTAACAATATTGCAGCAGTACGCACACAATCGAAGCGCAGTAAGGATGGCTAGTGTAACTAGCAAGAATACCACGAAAGCAAGAAAAAGAAGTACGCTATTAACTATTAACGTACCTGTCTCTTCCGAAACGAATGAGTACTACTCTCAGAGACACACTACCATCGAATCCTCTTAGTCT
+
CC<>?CBCBB=BCBBBDCBBCCCCC@CCC@CCCC@@>@@CCCCBCC@CC?C@BBB?????.??ABBBBA?A998*8>>?@AA0@B>@5:::*:BDADCCCEDCBB?C@CC?B??>?CCCBBBDCCCBCBCBA>BBBD?@?@A@@AC?B?B@@>ACCDDCBA=ADDCAA?BB?>>>;??AAC>>>?<@@@@@2AC@D???CB>>=8<8=>AA:>:=@B;;8;AAABBB?B?BDD>CDD?BBBBBBCCCCAAABBBBB@@@BB@@AA=AAAAA<AA<=>><@AAAA
@ATNG8:04742:05334
GATGGTAGTGTCATATGAGAGTGTGTACTCATCGTTTCGGAAGAGACAGGTACGTTAATAGTTAATAGCGTACTTCTTTTTCTTGCTTTCGTGGTATTCTTGCTAGTTACACTAGCCATCCTTACTGCGCTTCGATTGTGTGCGTACTGCTGCAATATTGTTAACGTGAGTCTTGTAAAACCTTCTTTTTACGTTTACTCTCGTGTTAAAAATCTGAATTCTTCTAGAGTTCCTGATCTTCTGGCTCTCGTAGACAGATACTACCATCGAATCCTCTTAGTCT
+
:///698;CB>>;;;;;=<AABBCBBBA@@00/;<<5<<8;/6:9@=BB>BB9968<:?>>C?FBBBBCC;;9@8<====)568==?@8=<==8<55.5;156>?>B>=@B@A:;;>B;;5:9?995:;9;6;;==:==<===??@@??>AAAA<;;:49:8=8>?A@AAAAA;@;;;;.;>A<;;;;;*;:BBB0;;;::99955.5555$55555.56;<7;;;555:5:7;::;;:7;:=9@999?AA9::CCBDDCCC:;7;B@?A?BA>:::59@@AA
@ATNG8:04747:05369
GATGGTAGCTCGCTGATGATATCTCCAGAAGATCAGGAACTCTAGAAGAATTCAGATTTTTAACACGAGAGTAAACGTAAAAAGAAGGTTTTACAAGACTCACGTTAACAATATTGCAGCAGTACGCACACAATCGAAGCGCAGTAAGGATGGCTAGTGTAACTAGCAAGAACACCACGAAAGCAAGAAAAAAGAAGTACGCTATTAACTATTAACGTACCTGTCTCTTCCGAAACGAATGAGTACGAGAGAGCACACGTGTCTACCATCGAATCCTCTTAGTCT
+
><<=@BBBCCBCBBBBC?@@BAAAC?;:;>BCCCCB?B?@@CCCCD?BB?B?BBB?????.??CBBDBCBBFCC8:9<;;;;*;>;:;@@@7BBB?CABBCDGCC@C@@@?@BB?BCABDCCCCABACCCCB?@?;;6;BBB@A?B?CGDBB@CC@AABCC@CBBBBB???9?:7/7<88<7;>><7999::%9?;=@BBBBB==9<:656>4=8=<@@@?BB;:9=@2949?A9?@A798AABBC>>>CA@???@A@ABB99:BB?A===>=CB8;;==BB???
@ATNG8:04699:05419
GATGGTAGCGCGACGAGCGTAGACCCAGAAGATCAGGAACTCTAGAAGAATTCAGATTTTTAACACGAGAGTAAACGTAAAAAGAAGGTTTTACAAGACTCACGTTTAACAATATTTGCAGCAGTACGCACACAATCGAAGCGCAGTAAGGATGGCTTGTGTAACTAGCAAGAATACCACGAAAGCAAGAAAAAGAAGTACGCTATTAACTATTAACGTACCTGTCTCTTCCGAAACGAATGAGTACGTGTGCGACGTGTCTCCTACCATCGAATCCTCTTAGTCT
+
;;<=:=><A@A?>>BB;;<CIFEFF?CCC@BB@@;;8;?BCCBBA@>@??C=AA?@@@@@.@<AABBBBC@@@C;?>B@??>0@@;<7@@@7BCCACCCCBA@554)439974444(4888;;=<=><::;///7=>>?<;>?>@??@>B?BBB?AC?@@::9;@@>@@@499>AA?6773;>6;7717BCCC3DD=AA?775=??<?=AAAB;=876:@@@CAAAAAC=A;000,00/)0//99>><=78773;;9777:>>;???.559996;=;::;:?A=>=
@ATNG8:04700:05407
GATGGTAGCACACGAGATCTCATCGTACTCATTCGTTTCGGAAGAGACAGGTACGTTAATAGTTAATAGCGTACTTCTTTTTCCTGCTTTCGTGGTATTCTTGCTAGTTACACTAGCCATCCTTACTGCGCTTCGATTGTGTGCGTACTGCTGCAATATTGTTAACGTGAGTCTTGTAAAACCTTCTTTTTACGTTTACTCTCGTGTTAAAATCTGAATTCTTCTAGAGTTCCTGATCTTCTGGTATACACACTCGCTCGCTACCATCGAATCCTCTTATTCT
+
<>>>@C:;<B=CBCCDDDDCCBBBCCCCBC@@=@BBB>CC@CACCCCCCC@BBBAB@D@?@@C@D@CAABBBBBB?ABBAA3A9==998(38?A?ABB?BA=?@?ACF?BBBC@??B=@@C>B?B>>>>>=A;A@@@<@@@@@AA>>?>A>@::;<@?@=AA<@<@?@@@===?7;;@DE3@;>5;;===+=?<<<1966///;65:8<<=2;<<<A6:6:<7?;;;AAB=@;@>??CD7;;>=>=>=A@>>>AAA;;;????A<???BD=AA:?@A>??<?@
@ATNG8:04701:05410
GATGGTAGTATAGAGCTCTACATAGTACTCATTCGTTTCGGAAGAGACAGGTACGTTAATAGTTAATAGCGTACTTCTTTTTCTTGCTTTCGTGGTATTCTTGCTAGTTACACTAGCCATCCTTACTGCGCTTCGATTGTGTGCGTACTGCTGCAATATTGTTAACGTGAGTCTTGTAAAACCTTCTTTTTACGTTTACTCTCGTGTTAAAAATCTGAATTCTTCTAGAGTTCCTGATCTTTGGATATGAGTGACTCGTGCTACCATCGAATCCTCTTAGTCT
+
A;>?@CCBCCCCCBCDCCCCDCCCCCCCCCCB=CDDC=BB?C?BAAACCC@CDDBB=A=ABBB>B>BBB@=>?BC=?>===.=?;=9994:BBB@DBB??>1879BBC@BBBC@A;;7>>>9@=@>>>@@@@;>>>A7;=AA>>>;;;A>>>>>@7==A;@@:@<AAAAAAA>=9=>@@@6@=B<?????/=>777-8::888=;=<:=>>>/>AA@@<@=;;7;????AA:=:>@?>>AD6;7;>>A???D???@??@@A@@@<@@@@@<@@<:;:=DA:::
@ATNG8:04702:05405
GATGGTAGGCGACATACATACGCGCCAGAAGATCAGGAACTCTAGAAGAATTCAGATTTTTAACACGAGAGTAAACGTAAAAAGAAGGTTTTACAAGACTCACGTTAACAATATTGCAGCAGTACGCACACAATCGAAGCGCAGTAATGATGGCTAGTGTAACTAGCAAGAATACCACGAAAGCAAGAAAAAGAAGTACGCTATTAACTATTAAGGTACCTGTCTCTTCCGAAACGATGAGTACCTCTCAGACGCTCGTCCTACCATCGAATCCTCTTAGTCT
+
CBBB@CCD@A@@CBCBBBCCCCBCC@BBCACBCBCDAC@CCDBB??;@A<@<?@A@@@@@0A?CCCCDBBBDDC>BB:::::*:C?CBCDD<CCC@CCCCBBB?@?AAED@BBB?BBCCCBBBBBBBBCCCDACBBB?AABBCCBD?BBBBB@BBBBBBAC?CCA@@@@BC?AAA9>>@==8>994:>>?@/@A=A898AAA@@=@=???A6;5;:>>C;>?=>=@B=B=AAA:@@@@?>>>DD<AA@??>>>AA>>???;?AB;B666A<AA=>>><@?:::
@ATNG8:04706:05382
GATGGTAGCGAGCGAGTGTGTATACCAGAAGATCAGGAACTCTAGAAGAATTCAGATTTTTAACACGAGAGTAAACGTAAAAAGAAGGTTTTACAAGACTCACGTTAACAATATTGCAGCAGTACGCACACAATCGAAGCGCAGTAAGGATGGCTAGTGTAACTAGCAAGAATACCACGAAAGCAAGAAAAAAGAAGTACGCTATTAACTATTAACGTACCTGTCTCTTCCGAAACGAATGAGTACTATGTAGAGCTCTATACTACCATCGAATCCTCTTAGTCT
+
5;;>ADCBBBCBCBBBBBCDEB:;<ACHHAGCCCBB>A<@@@@BBB?BC?B>AB;;;===+B?BBB;<9B@:;:)59>:>>?0=>;=9=;>0>@B?BBDCBCCAB@B@CC@CBC?BBCBACBBBCBBBCCDD@CCDD?BAAACCCC@C?BAA?ADCDCCID?BBBBBC@CD@BBB=??BA?8>992998989%9>;;<8?CABBB<=;<>AB?B=@@CBB>BC@A@BE@D@BBC?BDD@BBBBBBBBBBCBBBBAA@AAA???AAA==>>AA=BA<;:;79;000
@ATNG8:04706:05407
GATGGTAGGCGACATACATACGCGCCAGAAGATCAGGAACTCTAGAAGAATTCAGATTTTTAACACGAGAGTAAACGTAAAAAGAAGGTTTTACAAGACTCACGTTAACAATATTGCAGCAGTACGCACACAATCGAAGCGCAGTAAGGATGGCTAGTGTAACTAGCAAGAATACCACGAAAGCAAGAAAAAGAAGTACGCTATTAACTATTAACGTACCTGTCTCTTCCGAAACGAATGAGTACGATGAGAGAGCTCTCTCTACCATCGAATCCTCTTAGTCT
+
;;;<@AAC@CAA@CC@?@BAA@BCB@ABABCBCCCB@C?BBBBBDD?BB>@<@A@@@AAA2B@CCDCCDFEBBB=BBCEDDD0CD@D=AAA7ACC@CBBBECCCB?B@CC?AAC@BBBA@ABCBBCCBBBBDBCABB@BBBCBBBC@DACBA?@CCCBBBB?BBDCBB?BB?BBB7:9988*:99399999(:@=AAABCBBAA=@=@@A?;?;>>A@@<@A@@ACBAE?BBC=CCF?BBDABDBBBAABCBBBBB@@??986@C<<::::5:>9>8818==>>
@ATNG8:04707:05376
GATGGTAGCTATACGTATATCTATGTACTCATTCGTTTCGGAAGAGACAGGTACGTTAATAGTTAATAGCGTACTTCTTTTTCTTGCTTTCGTGGTATTCTTGCTAGTTACACTAGCCATCCTCACTGCGCTTCGATTGTGTGCGTACTGCTGCAATATTGTTAACGTGAGTCTTGTAAAACCTTCTTTTTACGTTTACTCTCGTGTTAAAAATCTGAATTCTTCTAGAGTTCCTGATCTTCTGGGATGTGTGCGCAGTGCCTACCATCGAATCCTCTTAGTCT
+
BBBB?BCCCCBBBBBBCCCCBBCBBBCCCD99;9ECF>CC@B@BCCCCCC=BBBBC?C?CCCC?A>AACAAABCB?>>===.;?8?<<<:>DCD?CBB>AA>==>FCD?AAAABBAA;@@A>A==>=AAAA>:>AAA:???@===>?@>>@A>>><>>@=@@;>=AAAAAAAAC=A@@@@5@<A:;;@@@.AAAAC6<::678A?:;7:DDD/@@@CD=A=<;7:>=A>>><@;>>DBAA8<<DD:A:::A>==@>AA@@>9>AA;?;<;A;AA;@@@;?A>>=
@ATNG8:04709:05391
GATGGTAGGACGAGCGTCTGAGAGGTACTCATTCGTTTCGGAAGAGACAGGTACGTTAATAGTTAATAGCGTACTTCTTTTTCTTGCTTTCGTGGTATTCTTGCTAGTTACACTAGCCATCCTTACTGCGCTTCGATTGTGTGGGTACTGCTGCAATATTGTTAACGTGAGTCTTGTAAAACCTTCTTTTTACGTTTACTCTCGTGTTAAAAATCTGAATTCTTCTAGAGTTCCTGATCTTCTGGATATGAGTGACTCGTGCTACCATCGAATCCTCTTAGTCT
+
8:=>@CAA?AB@@;;9A@@@BCAA>BCAAB@@?ACCE=BB?B?BCCDDCC=BBBDGAD?C@@B@D@CCCCCCCCC?CCDDD1BB?ABCD>@@ADACCC>CB9;;@A@@?ABCCBCCB@BBA>A>BBBAB@@@?CBBB>A@C;;;8;BCBCDBBBC@C;;:;C?C@CHCCCCCCB=BAA@A3A=A=@@AAA,@B;;;0;AEIEBCA;<5;:;:*9B??A=A=AB>BBCBB;;6:;?AACCA>A:;7;BBCCBBBCA@@BB:;;BAA>BCBBB=::7999?CBBBB
@ATNG8:04710:05379
GATTAGGCGAGAGTGAGACGCAGTACTCATTCGTTTCGGAAGAGACAGGTACGTTAATAGTTAATAGCGTACTTCTTTTTCTTGCTTTCGTGGTATTCTTGCTAGTTACACTAGCCATCCTTACTGCGCTTCGATTGTGTGCGTACTGCTGCAATATTGTTAACGTGAGTCTTGTAAAACCTTCTTTTTACGTTTACTCTCGTGTTAAAAATCTGAATTCTTCTAGAGTTCCTGATCTTCTGGTGCGCTACAGTCTCTCTACCATCGAATCCTCTTAGTCT
+
<8<5@D>B?@@CCBBCCC:;;DCECCCCBB?CCBA;BC=A?ACCCDCC@CCBCB@C=BBCC@D>AAABBBBBA>AAABB3DC>B???:?DCC@BBC=@@799?ABB?BBCCBAAB<@@B??<@BAA@>>>;>==>9<<??::;@@@@@@>>>@=;;;=AA<?;??B???;;;=A@???2>5;5;::::,:966=+--6---=76;7==<<.6@>>>9>:@@;@@@@>>>6:5:>?;<=-//84669??@@@@???@@@@@AA=>:;;>:>>7:;>=AA;;;
@ATNG8:04716:05389
GATGGTAGGACGAGCGTCTGAGAGGTACTCATTCGTTTCGGAAGAGACAGGTACGTTAATAGTTAATAGCGTACTTCTTTTTCTTGCTTTCGTGGTATTCTTGCTAGTTACCTAGCCATCCTTACTGCGCTTCGATTGTGTGCGTACTGCTGCAATATTGTTAACGTGAGTCTTGTAAAACCTTCTTTTTACGTTTACTCTCGTGTTGAAAATCTGAATTCTTCTAGAGTTCCTGATCTTCTGGGCTGCGCTGATATGCGCTACCATCGAATCCTCTTAGTCT
+
9:99<A@>8AA;99A?;;;CDBBB?CCCDEBB@CCCC>BA@C?BBBBBBBGEFDCC@CADDBB?C@CCCCDDCBB======,>>;@@@@;@BCC@CIIACB@BBBCCC@CC?B@@A=A@@=@>B@@@=9:99??>?=BBCCBABBBBBBCCABB@GBB?BA=A?B@AACCHCC@CBBBC<BAD?BBBBB2BCGID?FHCCCBBBCC@BCCC;CCCDC?A?AB@CCBBBCC>A>ADECCB?BBBD=B;;:CCBBB@@@BBBBCBD?B@@;;6;@?AAA>CC:::
@ATNG8:04718:05400
GATGTAGAGAGACTGTAGCGCACCCAGTAGATCAGGAAACTCTAGAAGAATTCAGATTTTTACACGAGAGTAAACGTAAAAAGAAGGTTTTACAAGACTCACGTTAACAATATTGCAGCAGTACGCACACAATCGAAGCGCAGTAAGGATGGCTAGTGTAACTAGCAAGATACCACGAAACAAGAAAAAGAAGTACGCTATTTAAACTATTAACGTACCTGTCTCTTCCGAAACGATGAGTACGAGAGTCAGAGCAGAGCTACCATCGAATCCTCTTAGTCT
+
@<95588945455======>>?<<5<<//00/5>:.44)4;<<<@@<@=8>9554::99:)4338:;;;;997.38:;???,4;254=990><A>BCAA@BCJE?D?@@;?;;4:?>>AA966>>CB@@@@<>;;;;>?@BBBAC@C@CCC?BBBBBCBB@BA@@9818838948;333,37,33999'77133333=:99909=3;:5515399==<7<<488=;8<;=>>97897777;@>>778?@?;8<?8;;:3328898839<../+.8:48<<<5
@ATNG8:04720:05402
GATGGTAGCTCACGTACGTCACACGTACTCATTCGTTTCGGAAGAGACAGGTACGTTAATAGTTAATAGCGTACTTCTTTTTCTTGCTTTCGTGGTATTCTTGCTAGTTACACTAGCCATCCTTACTGCGCTTCGATTGTGTGCGTACTGCTGCAATATTGTTAACGTGAGTCTTGTAAAACCTTCTTTTTACGTTTACTCTCGTGTTAAAAATCTGAATTCTTCTAGAGTTCCTGATCTTCTGGCTCTCGTAGACAGATACTACCATCGAATCCTCTTAGTCT
+
7::<@AAABA;ACCBB=69<@BBBBBBBBBCC@CDHI?BB?A@BBBBBBB?CCAAA?B?B@@@?B=@@@AA@GBC?BDDCD2DD?BBBB6=>BB>??>;<?399<><?9>?@ABBCC?B??;?;;=>?A;;;=@@@@;@AAA@@@B>===@;;;C7;;><>B=A=AA@@@>>>@<>>@@@5@>E688AAA/@A:::19/////;;=@=BBBB/>>><@9?9?@<@AAA>>=:=>BBB==>688A;?==;;;=>>>@@CBAA>>>><>>@BB>>>;;;;;===>?
@ATNG8:04720:05414
GGATGGTAGTATATCGCGTCGCTATCCAGAAGAGTCAGGAACTCTAGAAGAATTCAGATTTTTAACTCGAGAGTAAACGTAAAGAAGGTTTACAAGACTCACGTTAACAATATTGCAGCAGTACGCACACAATCGAAGCGCAGTAAGGATGGCTAGTGTAACTAGCAAGAATACCACGAAGCAAGAAAAAGAAGTACGCTATTAAACTATTAACGTACCTGTCTCTTCCGAAACGAATGAGTACGTGTGACGTACGTGAGCTACCATCGAATCCTCTTAGTCT
+
-(---3---9;:<<<=;655;;;<<<5<9:.44555554;9;;;<=5515>5:5:<:99999'8.44;:::<433:(33444)45.5.55)55<599;955555.9>BB<AAB@BBBABBCCCAABAAB@@4;999244:98:44-/39//)/88///<<8;9:://+/:4:88+338>8?<=?CCCCC1>=6;87772:::/66(689;6947=?>:9;555:;;8=8;<<25486:>?773;773;88878733339:::::6<==;<633.7354:;=;>
@ATNG8:04724:05396
GATGGTAGCGAGCGAGTGTGTATACCAGAAGATCAGGAACTCTAGAAGAATTCAGATTTTTAACACGAGAGTAAACGTAAAAAGAAGGTTTTACAAGACTCACGTTAACAATATTGCAGCAGTACGCACACAATCGAAGCGCAGTAAGGATGGCTAGTGTAACTAGCAAGAATACCACGAAAGCAAGAAAAAAGAAGTACGCTATTAACTATTAACGTACCTGTCTCTTCCGAAACGAATGAGTACGTGTGCGACGTGTCTCCTACCATCGAATCCTCTTAGTCT
+
::<>;======>CCCBBBABC;;;CAFEF@CBCBAB>A=@@CBBBB?AA=A=@@@@@@AB5C?BBBDBBCBBCI>BBCBDDD5@@?@:BBC;CCC?CDBBCCCBC?B@BB?C@@<@AA?AAAABCDDBCBBB?BCCEACCBBBDCC@CACCC@BACB@@@@=@BBBCD?AA?BAA=@@:::/:==9:9:9:9%9887<88<::>8;8>:;;A18177;;A=B@@@BBA=A=@@@9>?>=9:9BBCBCFC:::AA???BBBCC=A::40@0009>>:;697@@?>=
@ATNG8:04726:05407
GATGGTAGCACGAGTCACTCATATCCAGAAGATCAGGAACTCTAGAAGAATTCAGATTTTTAACACGAGAGTAAACGTAAAAAGAAGGTTTTACAAGACTCACGTTAACAATATTGCAGCAGTACGCACACAATCGAAGCGCAGTAAGGATGGCTAGTGTAACTAGCAAGAATACCACGAAAGCATGAAAAAGAAGTACGCTATTAACTATTAACGTACCTGTCTCTTCCGAAACGAATGAGTACGATGAGAGAGCTCTCTCTACCATCGAATCCTCTTAGTCT
+
A?C>@CDDCBBB=DCDCAABCBBBC@FCB?BBCC999:@CCCCCCC@CC?C?BBCAAAAA2A?BCDBCDCCAAA<ABBCEDD2BC?B7;;;6;CC@ECCCCCDCB>B@CE@CCC>BBA@@ACCCCCCCBBCB@BABA@CBCABB??<@?BBC?CCDCCCCB?CBCCCC?CC?AAA;??999+:9:9ABCDC3BB@B???F@@??;>6;;?@<@<@BCBA?BAAAABB<?=?AA=BAA=A???BBBBBCCCCBBBBA???@???@A<A;;:@<@A=:;:9<A@@@
@ATNG8:04734:05373
GATGGTAGCAGACGTGACAGAGCGCCAGAAGATCAGGAACTCTAGAAGAATTCAGATTTTTAACACGAGAGTAAACGTAAAAAGAAGGTTTTACAAGACTCACGTTAACAATATTGCAGCAGTACGCACACAATCGAAGCGCAGTAAGGATGGCTAGTGTAACTAGAAGAATACCACGAAAGCAAGAAAAAGAAGTACGCTATTAACTATTAACGTACCTGTCTCTTCCGAAACGAATGAGTACAGAGAGTACGATATGTCTACATCGAATCCTCTTAGTCT
+
CCCC?B?CCCCCCCCCBBBCBCCCB?BCC?BBBBAB@CADCCABCC?BB>B?BBA?>??>1<?BBB@BCBB?>?59:;;;;;*;A=?;@@@7@BB@CCCCDCCCC?C@BB@BBC?BCCCCCCCCCCCBCBBB@CC::9;BAACCBB?B@B@@?@CCCCCCC?CCCCB?CC?BBD?BBBBB:??B;:9999.8A?CCCCCCCBB;>9?@??;@=@ABBB?CBBB????@<@CB:>?>;???BBBCBBBAAAAB@@@@@A==>>@????AA5<<;A@>9>>:;;
@ATNG8:04738:05408
GATGGTAGTATCTGCACACTCTGTCCAGAAGATCAGGAACTCTAGAAGAATTCAGATTTTTAACACGAGAGTAAACGTAAAAAGAAGGTTTTACAAGACTCACGTTAACAATATTGCAGCAGTACGCACACAATCGAAGCGCAGTAAGGATGGCTAGTGTAACTAGCAAGAATACCACGAAAGCAAGAAAAAAGAAGTACGCTATTAACTATTAACGTACCTGTCTCTTCCGAAACGAATGAGTACACACTCTCATATGACACTACCATCGAATCCTCTTAGTCT
+
444<8=@B@@;45;<556>>CA>6615;;76;:CBB=@0549444438838388333888'82443;9;88377)7=:99:9)4<8<2555&599.56;;==><<5>8=>8>A@699BBCC?>@C9999:9404949069<<<<;:2947//)////;;;A9<<B;;?<=868994::;:<2933,333777$39333388822246466991747:@?<:<<998;<:=:===5;;<688===;<=B777AA7738:>000:/0/6=;;<=8<<1777,7;:::
@ATNG8:04739:05398
GATGGTAGCGCACACATAGATACAGTACTCATTCGTTTCGGAAGAGACAGGTACGTTAATAGTTAATAGCGTACTTCTTTTTCTTGCTTTCGTGGTATTCTTGCTAGTTACACTAGCCATCCTTACTGCGCTTCGATTGTGTGCGTACTGCTGCCAATATTGTTAACGTGAGTCTTGTAAAACCTTCTTTTTACGTTTACTCTCGTGTTAAAAATCTGAATTCTTCTAGAGTTCCTGATCTTCTGGAGATATCATCAGCGAGCTACCATCGAATCCTCTTAGTCT
+
4444.4444<<<<<;;;666<=65665<5555054:<4:;7;256>==??@@>C==?B?AABB:@;@0//9/54:5:=??>+>=055:909:;;5;=;)//)//77:<9666:;955.555.4377//---5(//9:6:<??>>>>;;;<=@99498<@@=@@;>:>>@??;@;<.45555&5.5.55555$5<<==4<;99555599.5555$555A@<?66615549?<>5>594499:5:40)///0-----//:77;;779:)/////)4;584/)////9
@ATNG8:04743:05372
GATGGTAGCGCATATCAGCGCAGCCCAGAAGATCAGGAACTCTAGAAGAATTCAGATTTTTAACACGAGAGTAAACGTAAAAAGAAGGTTTTACAAGACTCACGTTAACAATATTGCAGCAGTACGCACACAATCGAAGCGCAGTAAGGATGGCTAGTGTAACTAGCAAGAATACCACGAAAGCAAGAAAAAAGAAGTACGCTATTAACTATTAACGTACCTGTCTCTTCCGAAACTAATGAGTACGATGAGAGAGCTCTCTCTACCATCGAATCCTCTTAGTCT
+
EEBC?B?@ACCC9;;DFDCCBBCDD=CBC@EEBCCC?B?A@CCCCE@BB?B?BBBBBFCC5C@CBBBCGCAAAB=BA@ABBB2AD>B5;::*:B@<@<;;BCD;;;;@FF@BBD?BCBBBABBCBBBDCCCC@CCCC@CCCCCDBB?C@CBB?BBBBCCCC?BBCCCC@CC?A@A@CAA@@:A??;?CCCDC)BB?B97:BBEBC>A>?>AA;?<??BBB@BBBAAAA>B?@@D>BBB@CBBBBCBBBAAABBBBBB>>>BAAABD@C>>:@<@@<A?>:>=>;<
@ATNG8:04743:05402
GATGGTAGTGTCAGTGCGCGTCGTCCAGAAGATCAGGAACTCTAGAAGAATTCAGATTTTTAACATGAGAGTAAACGTAAAAAGAAGGTTTTACAAGACTCACGTTAACAATATTGCAGCAGTACGCACACAATCGAAGCGCAGTAAGGATGGCTAGTGTAACTAGCAAGAATACCACGAAAGCAAGAAAAAGAAGTACGCTATTAACTATTAACGTACCTGTCTCTTCCGAAACGAATGAGTACATGATATACGTATAGCTACCATCGAATCCTCTTAGTCT
+
@@A>@BAABBBBBBCCBBCCCCCCC?CBJAHFCBCB=@=@BDDB<<<<D@D@B@@99999)9;>>ABBADB?@?6=?99999)9A<A2:99(8<<8=@@CBBBBB4959?;;AB=@@@>>>;::A@@>>>@@8;;AA;>=AABA>>:>;>>B?A@A???BB@DCCEBB@BB?BBB@DDCCC:???;??AAA/@A=AA@@A=;;;5;5;>;;5;;??:;;=@BAA====A=AAA:A997:@??998AAB@BBB>A???@AA@@@B<@@@;;6;>6;;?<?A??=
@ATNG8:04747:05399
GATGGTAGGCGACATACATACGCGCCAGAAGATCAGGAACTCTAGAAGAATTCAGATTTTAACACGAGAGTAAACGTAAAAGAAGGTTTACAAGACTCACGTTAACAATATTGCAGCAGTACGCACACAATCGAAGCGCAGTAAGGATGGCTAGTGTAACTAGCAAGAATACCACGAAAGCAAGAAAAAGAAGTACGCTATTAACTATTAACGTACCTGTCTCTTCCGAAACGAATGAGTACGTGTGCGACGTGTCTCCTACCATCGAATCCTCTTAGTCT
+
A@A@=@??;@@@ACCEDABBEBBBB>BCC@CDCCCC@C@CCBBBBD@DD=?<><?::::.;>ABBCCA@A;;;/;@ABCE;DD>B7;;0;CC>CCCBBCB@@<@?BB?BCC@CBB?A@CDECBCCCCCB?BCCC@BBBCCCCC@C>@@@=@BCCCCCC?CCCBBB@CC<@@D?BBBBB;@@>;99999(8>:@>@>CCCAB?B>AABD??<>>CBB@BDA@@BB?C?BCD>CCC@BBBBBBBBCCAAACBBBBBCCBB>AAB?BCC@@<@@<>>>:>?9::
@ATNG8:04701:05469
GATGGTAGGTGCCATGAGTGTATCCAGAAGATCAGGAACTCTAGAAGAATTCAGATTTTTAATCACGAGAGTAAACGTAAAAAGAAGGTTTTACAAGACTCACGTTAACAATATTGCAGCAGTACGCACACAATCGAAGCGCAGTAAGGATGGCTAGTGTAACTAGCAAGTATACCACGAAAGCAAAGAAAAGAAGTAACGCTATTAACTATTAACGTACCTGTCTCTTCCGAAACGAATGAGTACCTCTCAGACGCTCGTCCTACCATCGAATCCTCGTTAGTCT
+
;;;;=A000;@B=BCAAABDB@6615999655=>>:?=?<<@@??:>>:>8=?>99999'76889<>::B=<BB8::AABBB2A@=A=@AA6AB@<@@000=8783946:2<>A;@A@A@>=>>>>@@@BAA<@@@@<:8:@@@886;<ABC?BAAA>>??;AA?=BB>BCAB995:<<<<)8988)8777(3>4=/-)-:--/83<17;7718/73338389:575:.5.2=>37<<7;;?=55557779955//////<<6688:<CA>=8<;/5555497;;;
@ATNG8:04702:05461
GATGGTAGTGATACAGATCAGACACCAGAAGATCAGGAACTCTAGAAGAATTCAGATTTTTAACACGAGAGTAACGTAAAAAGAAGGTTTTACAAGACTCACGTTAACAATATTGCAGCAGTACGCACACAATCGAAGCGCAGTAAGGATGGCTAGTGTAACTAGCAAGAATACCACGAAAGCAAGAAAAAAGAAGTACGCTATTAACTATTAACGTACCTATCTCTTCCGAAACGAATGAGTACGTGTGCGACGTGTCTCCTACATCGAATCCTCTTAGTCT
+
55<=7;;<>?@?==BB@;;666><<6<6615<<=>C;@;>=<ABBB?CB>A=?A@@@BBB+;6<<<<;?:977,3349999)9=8;6:99+///)/////5<:<1605=8>?@=@A::;@@>;??999@9:29???;::9>>@<?7A7=99.499:;<@C@C=@=00+00,0009>>===3;<<3777777$/;59//0==BB@=B97769/6059>=<:>>8<>=<9=7;;;30/0*////39<=;=443883348;?=?:=>;;8<==55565//+/8:;:
@ATNG8:04704:05461
GATGGTAGTATCTGCACACTCTGTCCAGAAGATCAGGAACTCTAGAAGAATTCAGATTTTTAACACGAGAGTAAACGTAAAAAGAAGGTTTTTACAAGACTCACGTTAACAATATTGCAGCAGTACGCACACAATCGAAGCGCAGTAAGGATGGCTAGTGTAACTAGCAAGAATACCACGAAAAGCAAGAAAAAAGAAGTACGCTATTAACTATTAACGTACCTGTCTCTTCCGAAACGAATGATTACTATAGACTATCTGAGACTACCATCGAATCCTCTTAGTCT
+
5<B=?CC<;9A=BCBDAAAC>CCIF@BBC?B;<;AB@CAEECBBBB@CC@C@CC@@?CCD3C@BBBDEDA@999+89;9>??+?<7<.5555$5<<;<=A;@B=AB@B?BA?BBB?BBBBBCLCHCBBBCCBBACCCB?BBBCBBCC?B?CCD@BBCBBCBB?BBBCCCABB@:9:;B@::99+:::3:::9::%9@;<978BB@@?=A:?<AB=D=>>BA@?@CBBBA@?B>A?C=BBC?BBCB?BAAA@@@AA@BBBBDBA???AB<A>>>A=DD=====@@=>=
@ATNG8:04706:05423
GATGGTAGGTGCACATGAGTGTATCCAGAAGATCAGGAACTCTAGAAGAATTCAGATTTTTAACACGAGAGTAAACGTAAAAAGAAGGTTTTACAAGACTCACGTTAACAATATTGCAGCAGTACGCACACAATCGAAGCGCAGTAAGGATGGCTAGTGTAACTAGCAAGAATACCACGAAAGCAAGAAAAAAGAAGTACGCTATTAACTATTAACGTACCTGTCTCTTCCGAAACGAATGAGTACGATGAGATCTCGTGTGCTACCATCGAACTTGCAGAGTCT
+
:::?@EDD>A??B@@@;96CCFCCC@BCB>A;;9@@;A?AABBCCC@CC@C@BCBCBDDC5C?CCFCBBB;;;;0;A;:999$5;5:.555&5994;;:>>A?;;8:=BB??@@?BBCCCBBCEDBCCCCCB@CCCC>@@DCCCBB?BADCD@B@AABBCB@CCCBBC@CC?@??@???BB;>>>;::::9:%:<;<979CCFBA?B@B=?@;>:>>B@@=@BBAABB@C@BBD?DDE@BBBBCCAAABBBCBBBAAABBB@@?EF???@@A<AA<??@>>>@A@
@ATNG8:04710:05430
GATGGTAGGACGAGCGTCTGAGAGGTACTCATTCGTTTCGGAAGAGACAGGTACGTTTAATAGTTAATAGCGTAACTTCTTTTTTCTTTGCTTTCGTGGTATTCTTGCTAGTTACACTAGCCATCCTTACTGCGCTTCGATTGTGTGCGTACTGCTGCAATATTGTTAACGTGAGTCTTGTAAAACCTTCTTTTTACGTTTACTCTCGTGTTAAAAATCTGAATTCTTCTAGAGTTCCTGATCTTCTGGCTGCGCTGATATGCGCTACCATCGAATCCTCTTAGTCT
+
<::;9<>C?BB@@@AA@A@@@BBB@CCCCC:::;AAB<BB?B@@@;;;BB?BCC;;;7;?CCBC>A?ABABF<<6:A;>@CCAA%555)4455)599:5;55.5:.5577//)/<;;;<55.444.58>=@@@BBB;?@AA=BBBBBBCCEEECCBCCC?BBC@A@@D@CDCBBCCCCADCCDC<CAF?CAJJM3DB;;;0;AACCBCBBC?AAAA2BBBCC@C@BB@DDCBBBC@D?BBBCCC>@@IACCCBCCCDDBBBCBBBCCD?@@CBB@BC@BBB?BC@@?
@ATNG8:04714:05437
GATGGTAGGTGCACATGAGTGTATCCAGAAGATCAGGAACTCTAGAAGAATTCAGATTTTTAACACGAGAGTAAACGTAAAAAGAAGGTTTTACAAGACTCACGTTAACAATATTGCAGCAGTACGCACACAATCGAAGCGCAGTAAGGATGGCTAGTGTAACTAGCAAGAATACCACGAAAGCAAGAAAAAGAAGTACGCTATTAACTATTAACGTACCTGTCTCTTCCGAAACGAATGAGTACGTGTGCGACGTGTCTCCTACCATCGAATCCTCTTAGTCT
+
:<<>@CCC?BBCCCBBCCDDCECCD?ABD@DCCC@@=@?BBBCCCC@BB@B@DDCCCBBB2A=ABBBBBBBCCC>CCCBCCC0;;5;=ABB9BCB@CEEBBBD@@;@?@?=?BF?CAAABBBBBBBDBBACC=@@@@=@BBCCBCC@C?C:::;BCBBBBD@BBBBBBABB@BAA>AABCC<@@@;@A??@2AA?BBBBBBDBB5859@BB<@;?@CGFAD@AAABB?C@AAB=B@@>@AACCBBBBBCBBBBBABBBBBB?BBB?BBCCC@BB@;;::=@877
@ATNG8:04716:05469
GATGGTAGGCGACATACATACGCGCCGAAGATCAGGAACTCTAGAAGAATTCATATTTTTTAACACGAGAGTAAACGTAAAAAAGAAGGTTTTACAAGACTCACGTTAACAATATTGCAGCAGTACGCACACAATCGAAGCGCAGTAAGGATGGCTAGTGTAACTAGCAAGAATACCACGAAAGCAAGAAAAAAGAAGTACGCTATTAACTATAACGTACCTGTCTCTTCCGAAACGAATGAGTACGAGAGTCAGAGCAGAGCTACCATCGAATCCTCTTAGTCT
+
@<<A=;40*////9<<:BAAA@@BA855.4:99:;8=8==>=<<<<>>:>:<>:449999#45:8455:55555)54344444#4:5:7;;:+:44.4499;=<<@;A;AA=ACC9;;CBBB;;;CDFCCCCHAABA@@CBABBB;;4;=B:949CA@@@AC;@::9>>9??;000+//;==3::>>@@@@??%;936///6688759588//.03379:5:=5595<9<7788,888)---:89;:;;;334<<8;888<<<==B>C@<99397499<;9@?@@
@ATNG8:04719:05431
GATGTAGCATCATGCATATCTCACCAGAAGATCAGGAACTCTAGAAGAATTCAGATTTTTAACACGAGAGTAACGTAAAAAGAAGGTTTTACAAGACTCACGTTAACAATATTGCAGCAGTACGCACACAATCGAAGCGCAGTAAGGATGGCTAGTGTAACTAGCAAGAATACCACGAAGCAAAGAAAAAAGAAGTACGCTATTAACTATTAACGTACCTGTCTCTTCCGAAACGATGAGTACGATGAGATCTCGTGTGCTACCATCGAATTCCTCTTAGTCT
+
77////77::::955;966>@?;>7555.559999:>3>@?@@@<;?A3909>89?;:=.<1378///////(//44444$4;3949;;+:/0)///0>;6999=8<A<9:9<@BBBD@@AC;;:A;99?.99?@:CB==A??@=A>@;:29>949<99.43333:499433328899433//(/88888$//(/9:6888=;26266..(.(..//4.4<<<@<>171777*7733:777>787CCBBB@@@777<=;8756)./997)/)/5///2//366
@ATNG8:04720:05427
GATGGTAGTATCTGCACACTCTGTCCAGAAGATCAGGAACTCTAGAAGAATTCAGATTTTTAACACGAGAGTAAACGTAAAAAGAAGGTTTTACAAGACTCACGTTAACAATATTGCAGCAGTACGCACACAATCGAAGCGCAGTAAGGATGGCTAGTGTAACTAGCAAGAATACCACGAAAGCAATAAAAAGAAGTACGCTATTAACTATTAACGTACCTGTCTCTTCCGAAACGAATGAGTACTATAGACTATCTGAGACTACCATCGAATCCTCTTAGTCT
+
5>>?@CCCAAACCCCCBBBCCEBBC@DCC@CCBBBB@B@DCCCCBC?CC@C?CBACAAAA2B@BCCCCGBB?<<3;?>??@@2@A<@5;;;6;CDADBDCDDCBB@B@BB@BCC@CCCCCBCBCBEBBBBBC?CCCC?BBCCCCCB>C@C@@<@999CCCD?CABACC?CC?A@A<>>@@?8A9979DFDD/CC?C?>>CB@@A:=:=@BB<>;>@CCC?CBBBBCB?B?BBB>BBB@BBBABBCCCCCCA@@@ABBCAABCCCC?B@@AC@BB?AA@?ABAAA
@ATNG8:04721:05420
GATGGTAGACATATCGTACTCTCTGTACTCATTCGTTTCGGAAGAGACAGGTACGTTAATAGTTAATAGCGTACTTCTTTTTCTTGCTTTCTGTTGGTATTTCTTGCTAGTTACACTAGCCATCCTTACTGCGCTTCGATTGTGTGCGTACTGCTGCAATATTGTTAACGTGAGTCTTGTAAAACCTTCTTTTTACGTTTAACTCTCGTGTTAAAAATCTGAATTCTTCTAGAGTTCCTGATCTTCTGGTGAGATATGCATGATGCTACCATCGAATCCTCTTAGTCT
+
4<<=;C>BCCCEA@?@@?;;@@@BBAA@@BAB?@@@@6@<0545<88844.454<<8?;?@@@<>+0/8=>@@=>977333$3<4::B@37788-749252'2.....7./(----/.783;@B=B=;;:<:;:=;>>AA=??>>>>>>??A>>>>==::;;9>A=A=@@@>>=>>A9=====2=;?5;7<<<,;;<==+/*///66@BAA<ACBB/@;;;;5;:>>;A>>=B@?<@=A@>9:<166@6;;>AAA@@@@@A@@@???>>8=====:=D>D>>166///
@ATNG8:04722:05426
GATGGTAGCGAGCGAGTGTGTATACCAGAAAGATCAGGAACTCTAGAAGAATTCAGATTTTTAACACGAGAGTAAACGTAAAAAGAAGGTTTTACAAGACTCACGTTAACAATATTGCAGCAGTACGCACACAATCGAAGCGCAGTAAGGATGGCTAGTGTAACTAGCAAGAATACCACGAAAGCAAGAAAAAGAAGTTACGCTATTAACTATTACGTACCTGTCTCTTCCGAAACGAATGAGTACGTGTGCGACGTGTCTCCTACCATCGAATCCTCTAGTCT
+
7///27:74459444:999;9==?94955505;<<;=050499::9=:::*0)0::<=?@?+?=9:6;;@<665>25544444$44.58=@@2?>>:666669<55.5.4<749505<;;;@<9:7//////:6<<=<9656=@>>;06169949665<<;?>?BB<;;;>>7933-/////(///(/6999)89433,3888<==7=@=BBA>@979@>4=9:5///)/)///(///)/54===;:9688///6668;;;<7=<<884//:4--(--,,---6
@ATNG8:04727:05444
GATGGTAGCACGACACGACGATGTGTACTCATTCGTTTCGGAAGAGACAGGTACGTTAATAGTTAATAGCGTACTTCTTTTTCTTGCTTTCGTGGTATTCTTGCTAGTTACACTAGCCATCCTTACTGCGCTTCGATTGTGTGCGTACTGCTGCAATATTGTTAACGTGAGTCTTGTAAAACCTTCTTTTTACGTTTACTCTCGTGTTAAAAATCTGAATTCTTCTAGAGTTCCTGATCTTCTGGGTGTATCAGCGAGTATCTACCATCGAATCCTCTTAGTCT
+
?BB>@CCCCBB;66BABBA;66>CDBCCBCBB?BEEE=CC?C@ECCDCDD@CCCBB@B@BCBE@C@CDCDBBB<B=@@@?A1;C8CBBB>BCBB?CCF@BB>A@?CBB>AABBBBBB?BBB@B?AAAAAAAA<@@@@<@@A@>==@AAAB>>>@@<??><AA=A:>AAAA>>@A<A@@@@5@=A98////(/<---)------=:9<08675)2=;==:@:;;7;?>A8889=7;;CB??7;;AB:;;;@@?>>>AA@@@B@@??<?>>>@<??<AAA=CA;;;
@ATNG8:04735:05434
GATGGTAGCTATACGTATATCTATGTACTCATTCGTTTCGGAAGAGACAGGTACGTTAATAGTTAATAGCGTACTTCTTTTTCTTGCTTTCGTGGTATTCTTGCTAGTTACACTAGCCATCCTTACTGCGCTTCGATTGTGTGCGTACTGCTGCAATATTGTTAACGTGAGTCTTGTAAAACCTTCTTTTTACGTTTACTCTCGTGTTAAAAATCTGAATTCTTCTAGAGTTCCTGATCTTCTGGACAGAGTGTGCAGATACTACCATCGAATCCTCTTAGTCT
+
<>;<>BBCBBBCCDDCCBEBCFDCCCBBBBCCACDDD<@@?C?CCCDCBB?BBECB@C@BBBC@C?BBCCCCB=A8AAAAA.CC>CABB=BCBB?BCC??>799?AAB?BCBBBB@@<@AA>>=@@@AAACC;@;==;AA@>88:AAAAAAA<<<<AAA=AA;A;@@@@BBB@A<@>>>>2=8=:?@AAA/AA===0666///===?=CDDA/AAA@@=@<==:===>;;;;?;@@@@@@588=;>>@@>>>AA>>=>>BB>>==:>BAAA;>@;@AA<@@@@@
@ATNG8:04739:05463
GATGGTAGATATATGCACGCTCTACCAGAAGATCAGGAACTCTAGAAGAATTCAGATTTTTAACACGAGAGTAAACGTAAAAAGAAGGTTTTACAAGACTCACGTTAACAATATTGCAGCAGTACGCACACAATCGAAGTGCAGTAAGGATGGCTAGTGTAACTAGCAAGAATACCACGAAAGCAAGAAAAAAAGAAGTTACGCTATTAACTATTAACGTACCTGTCTCTTCCGAAACGAATGAGTACACATCGTCGTGTCGTGCTACCATCGAATCCTCTTTAGTCT
+
BBC?@DD?@@CB@AABBFACBDBCB@BBA@B@==00)/3989>A>=9B=?B?:::BADCC+4.388///88;;;5;8?<>==+:=89.555&55<6;;;<<;;9:69=?>:@;;59=??>@>@BB:;;:;:9@BAAB@AA@DCAAA;@=B;;6;ACCCCCC=;9:@@A>BA<@@@)000//)/676<AAABAA#?8837,9977@8>:@5>8>;5:<9=B9909>><??A8?9><?9=8717<779>>>BBBBAAAA@@>?:9:=?>>9=@@>=9;?9>777(79966
@ATNG8:04741:05469
GATGGTAGCGCGACGAGCGTAGACCCAGAAGATCAGGAACTCTAGAAGAATTCAGATTTTTAACACGAGAGTAAACGTAAAAAGAAGGTTTTACAAGACTCACGTTAACAATATTGCAGCAGTACGCACACAATCGAAGCGCAGTAAGGATGGCTAGTGTAACTAGCAAGAATACCACGAAAGCAAGAAAAAAGAAGTACGCTATTAACTATTAACGTACCTGTCTCTTCCGAAACGAATGAGTACGTGTGCGACGTGTCTCCTACCATCGAATCCTCTTAGTCT
+
9;;;<AA@BBBAAAABBBCCCCCBE>CCC@BBBBBB@C@CCBBBCC@BC@B??????@@@1?>ABBBBBBBAA@9>>:;;;;*;@>B9@@@9ACIIICCCCCCBB?B@::7:@@=ABB?@BHCBBCCCBBBB@CCA@>ABBBDAAB?EABA@>@CCABC@?>?CCCCA@CC?ABB>@>=;<37;;58999::%:@>A:98AAADD<A;???@<@=@ACBA?AB@?@BB@C@BBB<??C?@?@BBBACAC:99CB@@;;;BAA<@AD=AAAAD=BB<>>>=@@;:;
@ATNG8:04744:05455
GATGGTAGCACGAGTCACTCATATCCAGAAGATCAGGAACTCTAGAAGAATTAGATTTTTAACACGAGAGTAAACGTAAAAAGAAGGTTTTACAAGACTCACGTTAACAATATTGCAGCAGTACGCACACAATCGAAGCGCAGTAAGGATGGCTAGTGTAACTAGCAAGAATACCACGAAAGCAAGAAAAAGAAGTACGCTATTAACTATTAACGTACCTGTCTCTTCCGAAACGAATGAGTACTATGTAGAGCTCTATACTACCATCGAATCCTCTTAGTCT
+
BCCE@DBABBBBBCCCDBCBCBBBB@CBC?CDDDBB@B@BCCCCCC?BB?C?B@@A@@A2A@ABCBCBAB???7>><;===.>A?A7???5?CC=AACCCCAA@?C?CC@BB@7::??AAAAA@?=?@>>@:;;;A<<<>A@A?=9?=A>A?ACCAAACC>BB@BBB?BB>BBC<??788*9==:?BDCE3BA>ABEBBBBB?9=:>>>B<@=@B::;<?@?@???<@=AAA9?BB?>>>A999A@AABAAAABBBBBBCCCCB>AACCC?AA?BAA;@A;;=
@ATNG8:04746:05451
GATGGTAGACACGTGTGCTCTCTCGTACTCATTCGTTTCGGAAGAGACAGGTACGTTAATAGTTAATAGCGTACTTCTTTTTCTTGCTTTCGTGGTATTCTTGCTAGTTACACTAGCCATCCTTACTGCGCTTCGATTGTGTGCGTACTGCTGCAATATTGTTAACGTGAGTCTTGTAAAACCTTCTTTTTACGTTTACTCTCGTGTTAAAAATCTGAATTCTTCTAGAGTTCCTGATCTTCTGGATAGCGACGCGATATACTACCATCGAATCCTCTTAGTCT
+
BBBB?CCCCCCBBBCAAA=CCCCCCBDBCCCCACDDD?DD@D@CABBCDC?BBBED@C?BBBC@B?BCDCCBBBC?BBCCC2CF@D99:58C@A?C@?;?B4::ACBB?ABBEBB@@>=@@<@=AA>>@???;AA>=:>@>>>;<AAAAAC>>>>===<<AA=A;===A@@@BB<@>>?>3?=B:=>???/?@:::1676///><;>5;;:;+59<;D;D=7868??????<@7;;@@??8;;B=BAAAA>>>>>==>>>==@==:>>>>G<@@<===<ADDDA
@ATNG8:04703:05487
GATGGTAGCTCTGCTCTGACTCTCGTACTCATTCGTTTCGGAAGAGACAGGTACGTTAATAGTTAATAGCGTACTTCTTTTTTCTTGCTTTCTTGGTATTCTTGCTATTTACACTAGCCATCCTTACTGCGCTTCGATGTGTGCGTACTGTTGCAATATTGTTAACGTTAGTCTTGTAAAACCTTCTTTTTACGTTTACTCTCGTGTTAAAAATCTGAATTCTTCTAGAGTTCCTGATCTTCTGGTGTCTGATCTGTATCACTACCATCGAATCCTCTTAGTCT
+
8:>>@DDABBBDDCCCCCBEECCCCCCEC@@@?B?AA=BC@C?BBCBCCD@CCCAA=A?BB@@;A@CBBCB;95?;99::;;$9424<=>66686:>><9>C:::A???9>CAAABBB>AAA;?>?AADABBB?AA>??ABAABBBCEBBB>;;>:CDG@BB>A>@AB@BCDDD>A@@@@3@<@>AADDC1AABCB=CCBAAACCBB>AAAA.;:@>?:A>BC@BBAAAAA?C@ECA???>??C????BBCCDDBBBCCBBBB@@=@AA@@=@B?BAA=@BCAA
@ATNG8:04707:05489
GATGGTAGGCGACATACATACGCGCCAGAAGATCAGGAACTCTAGAAGAATTCAGATTTTTAACACGAGAGTAAACGTAAAAAGAAGGTTTTACAAGACTCACGTTAACAATATTGCAGCAGTACGCACACAATCGAAGCGCAGTAAGGATGGCTAGTGTAACTAGCAAGAATACCACGAAGCAAGAAAAAAGAAGTACGCTATTAACTATTAACGTACCTGTCTCTTCCGAAACGAATGAGTACCTCTCAGACGCTCGTCCTACCATCGAATCCTCTTAGTCT
+
>><=9<;>;@CCCBBBBCC>>@@>@499>8;>>=:;4;=@ABGDDM@@A>@@@9;;@@@@,A=BBBBBBCD:;;7;;;BABB2BB?B?BCC7AAA9?:;;>BD;;8;?BC=A@C?@@@BBCDECCA@ABCBC?BACCACDD@@;;;@C?BBB>ACBBAAAB?@@@@@C?BB?@??9;;00+///)0/0/0/%7=;<<8;;<?8737=??B?9?<;;@BC>AA;;;@A<@<@@@9>>@?BBBBBCC?:::ACCA:9:A@@??89==8::::=9>>:;;;7==888
@ATNG8:04707:05496
GATGGTAGTGATACAGATCAGACACCAGAAGATCAGGAACTCTAGAAGAATTCAGATTTTTAACACGAGAGTAAACGTAAAAAGAAGGTTTTACAAGACTCACGTTAACAATATTGCAGCAGTACGCACACAATCGAAGCGCAGTAAGGATGGCTAGTGTAACTAGCAAGAATACCACGAAAGCAAGAAAAAAGAAGTACGCTATTAACTATTAACGTACCTGTCTCTTCCGAAACGAATGAGTACTGCGTCTCACTCTCGCCTACCATCGAATCCTCTTAGTCT
+
<><>?BABBCDFBBBCCCCCCCBCCBDCC?CCBBCC@C?BBBACBEABB?B>AACCCCCC2C?ABC?B?>?889,9?:;;;;';<<<5:99&5;;<>BBCHCCBB?B?@@=@CC@BBBBBCCCCCECDB@BB@DCCC>??AB???B@C@CBB?ABBCCCCC@CCCBBB@CD@:99<@>;::3;00+000000%0;:>:79BBBA=:=798AB:>;>>BAA=@@@@AAB?B>ABD>CBC?BBBBBBCBBBBCAACABAB@?AC@BBB?AAABC@CB?????CB???
@ATNG8:04707:05500
GATTAGATATATGCACGCTCTACCAGAAGATCAGGAACTCTAGAAGAATTCAGATTTTTAACACGAGAGTAAACGTAAAAAGAAGGTTTTACAAGACTCACGTTAACAATATTGCAGCAGTACGCACACAATCGAAGCGCAGTAAGGATGGCTAGTGTAACTAGCAAGAATACCACGAAAGCAAGAAAAAAGAAGTACGCTATTAACTATTAACGTACCTGTCTCTTCCGAAACGAATGAGTACACATCGTCGTGTCGTGCTACCATCGAATCCTCTTAGTCT
+
BBD<<;DDDDCCCCBCCDBCCCC?BCB@AAABBC@CACCCCCBB@BC@B@BBAACDDD3D?BBBBBABBCDC<ABBDDDD0CD@G@DDD;CBB?BFDCCBBBD?C?DD?CCC@@?@CDABBDDFCCBBBC?BBBC?BACCBBBB?CAC@@?@CCDDCCC?CBBAAA?B@=;;=000;;:5;;=9::9:9:%:<;<:79BBB>?:=89;>>2;6;>BBB?AAAA@??;?<?AC>BCE????BEBCCCCBBCCCCBCBBBCCCCCG@BBABB?FB>BAC?BBAAA
@ATNG8:04707:05517
GATGGTAGCATCATGCATATCTCACCAGAAGATCAGGAACTCTAGAAGAATTCAGATTTTTAACACGAGAGTAAACGTAAGAAGAAGGTTTTACAAGACTCACGTTAACAATATTGCAGCAGTACGCACACAATCGAAGCGCAGTAAGGATGGCTAGTGTAACTAGCAAGAATACCACGAAAGCAAGAAAAAGAAGTACGCTATTAACTATTAACGTACCTGTCTCTTCCGAAACGAATGAGTACGATGAGATCTCGTGTGCTACCATCGAATCCTCTTAGTCT
+
:///)///4::;96>>CGGCBBBCC@BBD@BBBDCF?C?BAA@@::5:A9==AB???;;?+@@AAA::;<<333(33447==8<:5:.555&5:;6;666<@:=>2;2:=9=BC@CCCFCBBCFCCBBAA;;7;BAB?B:;9DCBC?GAD;;:;CBBBCBB@BBCBBB=>>?BBC>AAA@A2:9949@ABB3AA?????B>>??<@<@@AA=D=EAAAA@CBBBCFC?B?@@@8@;;5:9:=@@ABB???BCBCCBCCBABCB?@<A888@=?A;;;;;?B:::
@ATNG8:04708:05485
GATGGTAGTGTCATATGAGAGTGTGTACTCATTCGTTTCGGAAGAGACAGGTACGTTAATAGTTAATAGCGTACTTCTTTTTCTTGCTTTCGTGGTATTCTTGCTAGTTACACTAGCCATCCTTACTGCGCTTCGATTGTGTGCGTACTGCTGCAATATTGTTAACGTGAGTCTTGTAAAACCTTCTTTTTACGTTTACTCTCGTGTTAAAAATCTGAATTCTTCTAGAGTTCCTGATCTTCTGGAGATACACATGATACTCTACCATCGAATCCTCTTAGTCT
+
@<<>@DCAABCCC@@@CCDDFCCCBBBCCCCA>ACCD>CC?C@CBBBCBC@CCCCC@B@DDCC?C@CCBCCCCCD?>??>>0AB@CCCD>CBBB@BBB?BC9::ACBC@CCCCCDDF?B@B@BADBCCCCCC@CCDD@BBBBBCCCCCCBBBBBCACBB<@A;@=@CFCCCCCC?CCCCC;A=?;;;:::*:DABC=A@CCCCDCCC=AAAA1ABBCH@CACC?BBDDDBA?C@CCCCCC@CBC>AACCCDDCBBCBCCBABCDC?AAABA>AA?A@A>ABCCC
@ATNG8:04710:05519
GATGGTAGGTGCACATGAGTGTATCCAGAAGATCAGGAACTCTAGAAGAATTCAGATTTTTAACACGAGAGTAAACGTAAAAAGAAGGTTTTACAAGACTCACGTTAACAATATTGCAGCAGTACGCACACAATCGAAGCGCAGTAAGGATGGCTAGTGTAACTAGCAAGAATACCACGAAAGCAAGAAAAAAGAAGTACGCTATTAACTATTAACGTACCTGTCTCTTCCGAAACGAATGAGTACGTGTGCGACGTGTCTCCTACCATCGAATCCTCTTAGTCT
+
5:<>@CBD?CBBCABBCCCCCCCCD@CBB?BCCCCC?B?CCCCCCD@CC<B>BCCDCDDD0C@BCCCCCCCCCB9=?;;;;;*;B>B;AAA9@BFADBBBCCC@?=@?BC@CBB?BBBBCCCCCCCCCCCCC@CCCC?BBBBCCAC?C@CCC@BCCCCBCA?ACCAAA?CC?BBB?BBBB@:@>>9998988%8@<A889DEBBB=><<:AA8><>BBBB>BB@@ABB?C?BBC>CCC?BCBBBABABBBBBBAA@BBBB@@=@@@=ABBBB>BA;::949=<<>
@ATNG8:04712:05518
GATGGTAGACATATCGTACTCTCTGTACTCATTCGTTTCGGAAGAGACAGGTACGTTAATAGTTAATAGCGTACTTCTTTTTCTTGCTTTCGTGGTATTCTTGCTAGTTACACTAGCCATCCTTACTGCGCTTCGATTGTGTGCGTACTGCTGCAATATTGTTAACGTGAGTCTTGTAAAACCTTCTTTTTACGTTTACTCTCGTGTTAAAAATCTGAATTCTTCTAGAGTTCCTGATCTTCTGGTGTCTGATCTGTATCACTACCATCGAATCCTCTTAGTCT
+
AACD<BACBA@ADAAABCBAACCABBBBCB??<?A@B=BB@C@CCCCAAA@CDBBB>A>ABBF@C?BBAAABBCC>AACCE3BB?B?>?<?BBB?CCD?BB598@BAA?BBB?@>>=9?AA8<:>A>>>@@@9@AAA:>>AA:::@@@AAA>;::::;;:=B<A<??@@@@A>><>A@@@6?<?<?AAAA.=<999)//7///<<<=18888)5<>@E;A<;;7;???>>>=A<>>>?>@<@BF=?>>>ACBB::;AAA@?????=A@@;;7:@<>>>=AA@@@
@ATNG8:04714:05472
GATGGTAGACACGTGTGCTCTCTCGTACTCATTCGTTTCGGAAGAGACGGGTACGTTAATAGTTAATAGCGTACTTCTTTTTCTTGCTTTCGTGGTATTCTTGCTAGTTACACTAGCCATCCTTACTCGCTTCGATTGTGTGCGTACTGCTGCAATATTGTTAACGTGAGTCTTGTAAAAACCTTCTTTTTACGTTTACTCTCGTGTTAAAAAATCTGAATTCTTCTAGAAGTTCCTGATCTTCTGGAGATACACAATGATACTCTACCATCGAATCCTCTTAGTCT
+
77781=@@B;9:D5:96;ABCBBBB;;:;<>=6>@@=4==9=:=======8=CBBC@B>AB;;058;@DACA655655555$5;5:445/5<<>:>>>9==05//::9+//:8//4<6:;;686<///66648877,3333;<888<BB7:77B488B67;;A68;76629774869;;7)65=/55555'5539;.6---22---949;;;;&8855505055277822+26062778522,25;3898665...(..28997333;)..333.22.59;:=<::;
@ATNG8:04715:05482
GATGGTAGCGCACACATAGATACAGTACTCATTCGTTTCGGAAGAGACAGGTACGTTAATAGTTAATAGCGTACTTCTTTTTCTTGCTTTCGTGGTATTCTTGCTAGTTACACTAGCCATCCTTACTGCGCTTCGAATTGTGTGCGTACTTCTGCAATATTGTTAACGTGAGTCTTGTAAAACCTTCTTTTTTACGTTTACTCTCGTGTTGAAAATCTGAATTCTTCTAGAGTTCCTGATCTTCTGGTAGAGCGTGCATATATCTACCATCGAATCCTCTTAGTCT
+
8:::9=88554?<@@@@BB;99>;96=@@>9906::>8==?B@BBBBAA<:?>?D?2:09<995;9?@;CCGFCC=>@?>?0>C>C@@@;@@@@:ABB>@B8::==992559=>ABB=B@@<?>BAAA:900+000)/:=>A>@@=9955.54;;=8666:==;><A<<===;;@?BBBCC;B=B4:::::;$:===>5=>=9966;==9<@><099;66269=@<;9777//)/39///7838:<7<===<<<>==994>===?<=9>977;:00)///)///87
@ATNG8:04716:05501
GATGGTAGCATCATGCATATCTCACCAGAAGATCAGGAACTCTAGAAGAATTCAGATTTTTAACACGAGAGTAAACGTAAAAAAGAAGGTTTTACAAGACTCACGTTAACAATATTGCAGCAGTACGCACACAATCGAAGCGCAGTAAGGATGGCTAGTGTAACTAGCAAGAATACCACGAAAGCAAGAAAAAAGAAGTACGCTATTAACTATTAACGTACCTGTCTCTTCCGAAACGAATGAGTACCTCTCAGACGCTCGTCCTACATCGAATCCTCTTAGTCT
+
@<B?@EBABABCCCDCC;66CCCCD?ABC@BBBB@@@@@EECCCBB???<?=@??==<<<,757>A::9AA@A@88<;;;;;;#;;7<=???2>>>:@E@ABB:;;=@<@B>A@@@BBCDHCBCCCCCBAAAB@BCCC@DBBBB@@?=A<?;;7;CBBBCCC@@??BA?:<<9/00)0009:,7;;8889887$7;88==B==BA?<><99>@2>5<6;;@=@A;::BC?B@BBD=BBB>BAACCAA>ACBBBBCACA?@???7;;@AAA??<?F>;;;=A@;;;
@ATNG8:04717:05475
GATGGTAGTATCTGCACACTCTGTCCAGAAGATCAGGAACTCTAGAAGAATTCAGATTTTTAACACGAGAGTAAACGTAAAAAGAAGGTTTTACAAGACTTCACGTTAACAATATTTGCAGCAGTACGCACACAATCGAAGCGCAGTAAGGATGGCTAGTGTAACTAGCAAGAATACCACGAAAGCAAGAAAAAAGAAGTTACGCTATTTAACTATTAACGTACCTGTCTCTTCCGAAACGAATGAGTACACATCGTCGTGTCGTGCTACCATCGAATCCTCTTAGTCT
+
;5<=8=@@@C@;666?>CCCC@>BB=AAA=AAAAAA<@=<@=>?;?7?>9<9<?<33333$3-348:9:::333(78@BCCC1B==<.555&5;;*0000)088//)/47727/44)498:=;;;>=@>>999@=AABC>@@AAA::9?B?BBB@BCDDBBAA>BBBCBB?BB?BBB?B@A@?18893666699%586--)-.:;:555'50688827267<55.4::8=:?:?6;=<8<77/7<7;;89:98888899993338:===A17344=6<;=?;;683339
@ATNG8:04718:05482
GATGGTAGGCGAGAGTGAGACCAGTACTCATTCGTTTCGGAAGAGACAGGTACGTTAATAGTTAATAGCGTACTTCTTTTTCTTGCTTTTCGTGGTATTCTTGCTAGTTACACTAGCCATCCTTACTGCGCTTCGATTGTGTGCGTACTGCTGCAATATTGTTAACGTGAGTCTTGTAAAACCTTTCTTTTTACGTTTAACTCTTCGTGTTTAAAAATCTGAATTCTTACTAGAGTTCCTGATCTTCTGGGTGCGCTACAGTCTCTCTACCATCGAATCCTCTTAGTCT
+
A@C>>BA@=AA:;5>=<@@9926A;><=?9:49@AD=@=;>,///:9796:<<::3=.9:9;7=7;;;:?>>:?8??@??1>@?BB<>?5A<?@398>9?C>@BAAA@=A@?@BBBB?BCB<A<===;;:?@>A>>?=;;;>>=A;;;>==8//96///566166<<<AA>>>?===>?>/=189*9////(/;777)/(//9869:>>AA8???=/89:59/6///)/8<666774:6:;:;67/69990878==@@AA>>>?>>?@>><>@?=@7==-//<5967<@
@ATNG8:04719:05502
GATGGTAGCTATACGTATATCTATGTACTCATTCGTTTCGGAAGAGACAGGTACGTTAATAGTTAATAGCGTACTTCTTTTTCTTGCTTTCGTGGTATTCTTGCTAGTTACACTAGCCATCCTTACTGCGCTTCGATTGTGTGCGTACTGCTGCAATATTGTTAACGTGAGTCTTGTAAAACCCTCTTTTTACGTTTACTCTCGTGTTAAAAATCTGAATTCTTCTAGAGTTCCTGATCTTCTGGTCTACTACACTGTACTCTACCATCGAATCCTCTTAGTCT
+
88:<866>?CEBBABBCJECBBAAAABBAB;;:;DDD?DD@C@CCCCCBB@BCDBB=A>@BBD@D@AAACAAABB:CCCCC2BB?AAAB>BAAA>AAA?C@5::ABBB?CCCCBBBB?@?@3948=>??>=><@@AA=??@@?::9@@<<=?>=>::;;=BD=D=CC?????;;7;==AA2==3;:?ABA/A?888-8;==>===>><:@@@,=///8383:;5;<<<::;<@<@A===@7:;>=AAAA@@@@A@A@??==>@<;16///>9==59=><@@>?:
@ATNG8:04723:05471
GATGGTAGACACGTGTGCTCTCTCGTACTCATTCGTTTCGGAAGAGACAGGTACGTTAATAGTTAATAGCGTACTTCTTTTTTCTTGCTTTCGTGGTATTCTTGCTAGTTACACTAGCCATCCTTACTGCGCTTCGATTGTGTGCGTACTGCTGCAATATTGTTAACGTGAGTCTTGTAAAACCTTCTTTTTACGTTTACTCTCGTGTTAAAAATCTGAATTCTTCTAGAGTTCCTGATCTTCTGGATATCGACGCGATATACTACCATCGAATCCTCTTAGTCT
+
ACC??CADCCCBBBBBBBCFCCCCCBBBDCCBACCDC=CDAC@CCCCCCC@BBBCC@C@AAAC@B>BBBBBBCC?9787777%9;<>7787:CCC@BBB?BB<><>C9999BBCCBB@????<>:>@@@@???=ADAA<?@@@@>@AAAA@AA@@@==<<<AA=>;===@AAA??<?????6?:=9::999):=666.7/////<99<19887(2<=9@5<7//,/:;<=>=<@<?@@@8858AD=AA??@@@A@@;;;AAAA@@@;A@@>A=AA=:<;;??>==
@ATNG8:04725:05511
GATGGTAGATACTCGCTGATACACCCAGAAGATCAGGAACTCTAGAAGAATTCAGATTTTTAACACGAGAGTAAACGTAAAAAGAAGGTTTTACAAGACTCACGTTAACAATATTGCAGCAGTACGCACACAATCGAAGCGCAGTAAGGATGGCTAGTGTAACTAGCAAGAATACCACGAAAGCAAGAAAAAAGAAGTACGCTATTAACTATTAACGTACCTGTCTCTTCCGAAACGAATGAGTACTACTCTCAGAGACACACTACCATCGAATCCTCTTAGTCT
+
:989:<;@BBBBBCBCCECFCCCCC>CCC@B@@@AB>B?BBB@@??=>C>B9>>>CBCAA1B7??@BBC@??BD;>=;:9:9':@;>;@B@7B@A=ADCBAA@@B?C@BB?CBB@BCCBCCCCBABCCA@@C@B;;<>A@@@BBBBDD@C;<7;@@@AAAA@BBBBBC?BB>AA@9???>>8;7718;<<<<&<?>A@@AB>>>>16169::*/+/<<<<<AA:9:BC?D?AA@:?@@?>=>CCCCDBAAABAAAA????;;==BB=A;67<7//)///(/=877
@ATNG8:04726:05502
GATGGTAGAGTATCATGTGTATCTCCAGAAGATCAGGAACTCTAGAAGAATTCAGATTTTTAACACGAGAGTTAAACGTAAAAAGAAGGTTTTACAAGACTCACGTTAACAATATTGCAGCAGTACGCACACAATCGAATCGCAGTAAGGATGGCTAGTGTAACTAGCAAGAATACCACGAAAGCAAGAAAAAAGAAGTACGCTATTAACTATTAACGTACCTGTCTCTTCCGAAACGAATGGGTACGTGTGACGTACGTGAGCTACCATCGAATCCTCTTAGTCT
+
:>>>@CDDCB===B=;;;>A@;>BB?B@@;?9;9559>;BAA=?CEABBAB?AB?@>>9=(@;BBBAAA@00+00*0=0////$/5.5.555&599.55654>>5965<@@<A>?<>BAACBBBCMABBCGDB@BBBB@BBBBBDAA7;5;AA=BCCCCDCC@DBBBBA?AA>A??;?@@@A=?=<8999999%0;:/0//86;;:><;<:?@5@;??A@?9?@B;;;B?B=@AC=AA@7:9C<BBBBBB999BBBBBB@@@@?BAA?BAABB?AB?AAA?BA@@A
@ATNG8:04728:05500
GATGGTAGACATATCGTACTCTCTGTACTCATTCGTTTCGGAAGAGACAGGTACGTTAATAGTTAATAGCGTACTTCTTTTTCTTGCTTTCGTGGTATTCTTGCTAGTTACACTAGCCATCCTTACTGCGCTTCGATTGTGTGCGTACTGCTGCAATATTGTTAACGTGAGTCTTGTAAAACCTTCTTTTTACGTTTACTCTCGTGTTAAAAAATCTGAATTCTTCTAGAGTTCCTGATCTTCTGGTATACACACTCGCTCGCTACCATCGAATCCTCTTAGTCT
+
5<<>@CCDCBCBDBCCBCCDDCCBCCCCDBBB?DCCC<BB?C?CBBDDBB?CCBAA>A?CACA?A<AAABBBCCC?BBBBB3BC@BBBB=BAAA<ACC?BB:>=>CBB?ACB@>@@@;@@A:=:=>>>>>>>;AAA=;>>>>===>??@@>>>>>9>>>;AA;A<>>;??>AAA;>>@@?2>8<8<;;<;+;=<<<5=>=:::>=<:088888%8==?@=A=>>;>??B@>>;><?ABC::6:AA<A??>>>AAA@@=?=AAA?AA;AAA@@9>C:===;A@?>>
@ATNG8:04731:05491
GATGGTAGTGTCAGTGCGCGTCGTCCAGAAGATCAGGAACTCTAGAAGAATTCAGATTTTTAACACGAGAGTAAACGTAAAAAGAAGGTTTTACAAGACTCACGTTAACAATATTGCAGCAGTACGCACACAATCGAAGCGCAGTAAGGATGGCTAGTGTAACTAGCAAGAATACCACGAAAGCAAGAAAAAAGAAGTACGCTATTAACTATTAACGTACCTGTCTCTTCCGAAACGAATGAGTACGAGAGAGCACACGTGTCTACCATCGAATCCTCTTAGTCT
+
0<<=?BBBCCCA@;>>>=>>;;;;=95669>==6668=7<A?6;9G@BB?B@::8<;;;;'869=8;;;::9991//00/0/$0<892595&5;;6<<<669<@C<A<@@>AAB=@@AACCCIEHEC;;;CC?A@@@=@@BBAAAAAGAD;;;;@@@CBAA9::ABBB?A>9000*00===5;0939====?'>??A979B>?>A17155>=3;5;7><=9>?==??A?A779B=AAB687BBB==>CCBB???BBBCCC>:::::9>77/9333----(-7359
@ATNG8:04741:05512
GATGGTAGTGCGTGAGAGAGAGACCCAGAAGATCAGGAACTCTAAGAAGAATTCAGATTTTTTAACACGAGAGTAAACGTAAAAAGAATGGTTTTACAAGACTCACGTTTAACAATATTGCAGCAGTACGCACACAATCGAAGCGCAGTAAGGATGGCTAGTGTAACTAGCAAGAATACCACGAAAGCAAGAAAAAAGAAGTTACGCTATTAACTATTAACGTACCTGTCTCTTCCGAAACGATGAGTACATAGATATACGTATAGCTACCATCAATCCTCTTAGTCTT
+
9::;<B006@<<<<9;9:55599993;;>:>>@@==9=8;4444.485:;:>7::;337333#3-33733377333(33//;;;)9:,//2777+7796<>699A@99909=BC@CBB?CDDBCCBAAB;;9:;5515@@@69;ABBAA@;@;@;;4:>?@@<;?;?><=>>388:7734=888:39771333333#393::7:@;B>=>?A;>=@A<A7;:?>><>?:595=8;677:2:///:668<;<<<888888::322:999AA022::38902224633..(
@ATNG8:04742:05483
GATGGTATTAGTACACTAGTCATACCAGAAGATCAGGAACTCTAGAAGAATTCAGATTTTTAACACGAGAGTAAACGTAAAAAGAAGGTTTTACAAGACTCACGTTAACAATATTGCAGCAGTACGCACACAATCGAAGCGCAGTAAGGATGGCTAGTGTAACTAGCAAGAATACCACGAAAGCAAGAAAAAAGAAGTACGCTATTAACTATTAACGTACCTGTCTCTTTCCGAAACGAATGAGTACGAGAGAGCACACGTGTCTACCATCGAATCCTCTTAGTCT
+
@CBB?C??>?BBCEDBBBCCECCCC>B@C@DFEB@@>A>BBCCCCC@CC@C@CDCCCCCC3C@CCACDCAA888*7==@@@@0@B@C=BBB9BBB@CCCCCBBBC@C@CC?AAD@AAACCCCCCCDCDCCA@>BCCC?BBBBABAD>C@CAA?ADCCBAAA?ACCCCC?CD@99:599??<5??=:?AAAAB)@?=?0//><C>@7:679=>.808=AA@>A@@@@:::5:>ACC>CBB?BBBBCDDAAABCCBCCBABBBB777@@>E777@<??>@@@<@A;;;
@ATNG8:04744:05504
GTGGTAGCACGAGTCACTCATATCCAGAAGATCAGGAACTCTAGAAGAATTCAGATTTTTAACACGAGAGTAAACGTAAAAAGAAGGTTTTACAAGACTCACGTTAACAATATTGCAGCAGTACGCACACAATCGAAGCGCAGTAAGGATGGCTAGTGTAACTAGCAAGAATACCACGAAAGCAAGAAAAAAGAAGTACGCTATTAACTATTAACGTACCTGTCTCTTCCGAAACGAATGAGTACAGAGAGTACGATATGTCTACCATCGAATCCTCTTAGTCT
+
BBB?BCCBBABAEDDCCCCBBCCC?BCC?CCDD999:>BBDDCBB?CC@C@CBB>>>>>0??BBBBCCBB?>>5;>9:;;;*;C>E=BAA=ACCACBCCDCBBB@C@CB@CCC@BBCBBDCCCBBCCCCBB?CDFD?B??????B@D?C@@>ACCECABA?CCAABC@BB?>>?:??999+9>>;::9999%9?<?97:CABBB5855>AA2;7;AAAA>AB???DB?A?BBB=BCC?BBBBCCCCCABAAAAABBBCBB@@=>><@>>>@<??=;;::??:::
@ATNG8:04744:05519
GATGGTAGTGTCATATGAGAGTGTGTACTCATTCGTTTCGGAAGAGACAGGTACGTTAATAGTTAATAGCGTACTTCTTTTTTCTTGCTTTCGTGGTATTCTTGCTAGTTACACTATCCATCCTTACTGCGCTTCGATTGTGTGCGTACTGCTGCAATATTGTTAACGTGAGTCCTGTAAAACCTTCTTTTTACGTTTACTCTCGTGTTAAAAATCTGAATTCTTCTAGAGTTCCTGATCTTCTGGAGATATCATCAGCGAGCTACCATCGAATCCTCTTAGTCT
+
55=>;DCCCCCDCBCBBBCCCCCCCCCCCFA@?ADDE>CD@F@CCBBBDD@CCHHGAE?CBBC@E@CCDCGB@AA=;;;;;;%;9;9>AB;A>>@=@@@=@A>AFCCDC@FHGCCBCDADCC@CACCCBCBDD?AACB?BCCCGDCCCBBBBDCCD@CCC?AA=A?BA@AGMHE=@@EDED;B>A=;;;;;*;B@@@;AB@@ACCBCA>BBBB2BDEIGBD@CB@CCDDCBB?B?BBBBBB:;;C?BBCCCCBBBCCBBBCCCECC@BAAAD?BB?BBB@CB@@A
@ATNG8:04700:05544
GATGGTAGGAGACACGTCGCACACGTACTCATTCGTTTCGGAAGAGACAGGTACGTTAATAGTTAATAGCGTACTTCTTTTTCTTGCTTTCGTGGTATTCTTGCTAGTTACACTAGCCATCCTTACTGCGCTTCGATTGTGTGCGTACTGCTGCAATATTGTTAACGTGAGTCTTGTAAAACCTTCTTTTTACGTTTACTCTCGTGTTAAAAATCTGAATTCTTCTAGAGTTCCTGATCTTCTGGGTGCGCTACAGTCTCTCTAATCGAATCCTCTTAGTCT
+
44:<8=>A:>>CCCC;;;@CBA<A??@CCCCC@CCCG=CC@C9:6BBBCC@CC@@A<A;?>99447<>>:8:5<<9BBBAB3?>8?@A@:@AAA?BBA?BB????@?D@EAAAC@>?>AAA<A<??@AA=>=9<A::/87=;<<@>>>@=>888A;>>>:;:5;9=>>@@BB>>8<7=@@2<5:+//99;*::777.7;:886<<::/6888(587<A:@;AB=@;;;===;>;>B>>>?=B===6;;;>???@@===;;;=??8====9=>::;:7:@AAA
@ATNG8:04704:05548
GATGGTAGATACTCGCTGATACACCCAGAAGATCAGGAACTCTAGAAGAATTCAGATTTTTAACACGAGAGTAAACGTAAAAAGAAGGTTTTACAAGACTCACGTTAACAATATTGCAGCAGTACGCACACAATCGAAGCGCAGTAAGGATGGCTAGTGTAACTAGCAAGAATACCACGAAAGCAAGAAAAAGAAGTACGCTATTAACTATTAACGTACCTGTCTCTTCCGAAACGAATGAGTACACACTCTCATATGACACTACCATCGAATCCTCTTAGTCT
+
88:<=A??BBBECCCCCDABACCFD>BCC@BBBAAA?A=@B@@@AA?AA?B?BBBAACCE3C<??EAA@AA:99,9>;;994$4<7<4;;;+9::4;@?AABB;;89:A@5?@@<?AAABBBBCDAAABA@@@CCCB>@@CGCCBB@C?BBB?BCCCCCCB?BBBBCC?AB>????BABBB8?>=9::9:9(9@;:99?B@??@<@<@@>>;>;>>A@@=@AAAACG@D>ABG>C??=?ABCBBEBBBBBBCCA??BCAAABBCC?AAABC@BB?BBB?BBBAA
@ATNG8:04707:05546
GATGGTAGCACACGAGATCTCATCGTACTCATTCGTTTCGGAAGAGACAGGTACGTTAATAGTTAATAGCGTACTTCTTTTTCTTGCTTTCGTGGTATTCTTGCTAGTTACACTAGCCATCCTTACTGCGCTTCGATTGTGTGCGTACTGCTGCAATATTGTTAACGTGAGTCTTGTAAAACCTTCTTTTTACGTTTAACTCTCGTGCTAAAAATCTTGAATTTCTTCTAGAGTTTCCTGATCTTCTGGGCAGACTCTCACACGCCTACCATCGAATCCTCTTAGCTCT
+
4;:;:655==@A966;=CBBCC>@>>;;:<;>5==@<3<B00,/AA@CCC@BBB;;4;=A?C>;?;==BCB??;>9=<===+B=:>BCC6=?;;<@?@;@@5899=78139><?@AA=@BB;?;?@=<66/-(-332(-.7......7778./59765659<8=<767779955/23333)327-..;>>+9777;49355./...8822255'228355+22'27066876688/72669777277=A3>;==:::==??A@==:<==8665>>;@C;@=>9<;9<97
@ATNG8:04709:05568
GATGGTAGGAGACACGTCGCACACGTACTCATTCGTTTCGGAAGAGACAGGTACGTTAATAGTTAATAGCGTACTTCTTTTTCTTGCTTTCGTGGTATTCTTGCTAGTTACACTAGCCATCCTTACTGCGCTTCGATTGTGTGCGTACTGCTGCAATATTGTTAACGTGAGTCTTGTAAAACCTTCTTTTTACGTTTACTCTCGTGTTAAAAATCTGAATTCTTCTAGAGTTCCTGATCTTCTGGGCTGCGCTGATATGCGCTACCATCGAATCCTCTTAGTCT
+
BBCC?C<B?BCCBBACBBBBCCCCCBBBCCA@>@??B<AC?CBCBBECBB?BCCCC@C>@@BB@C?CBCBBBBBA?88887)7B8?>BB>BCCB?BBB@BB>>=<D><<?BBBBBBB?BBA9>9>AA;;88:<A@@?=AA@@?>?<==A@@@<<=;8::<@@<@<>>>@@@@@A9?@BDD5>:>;>>BAA/@@ABA7:;>>ABA@??;?DDD/A:9:@<@<@@<AADD>>><@<>>>@>>787<<4<///;;;=AAA>>>>=?==:>?AAA<@@;@AA<AA>>=
@ATNG8:04712:05545
GATGGTAGCACGACACGACGATGTGTACTCATTCGTTTCGGAAGAGACAGGTACGTTAATAGTTAATCGCGTACTTCTTTTTCTTGCTTTCGTGGTATTCTTGCTAGTTACACTAGCCATCCTTACTGCGCTTCGATTGTGTGCGTACTGCTGCAATATTGTTAACGTGAGTCTTGTAAAACCTTCTTTTTACGTTTACTCTCGTGTTAAAAATCTGAATTCTTCTTGAGTTCCTGATCTTCTGGACGACGCGCACTGACACTACCATCGAATCCTCTTAGTCT
+
@<>??BBBCB@A<BCCCCB;99BCBCCCCC@@?@CCH>CC?C@CCCACCC@BBBBC?C?BBCC?C?BBCDCCCCC?BBCCC3BA<?989,8ABA@CBC?BB799:BBB@BBCBCBCB?BBB?B@A@@@BB==9=?AB<?>=@;;<@@@AAA@>>><>>A<AA<A<A???AD??>:>?AAA5A<A9<<999.79779.6-----9<6;7;DDD/DDD??;?=AA=@@<@=>==A=>>>@@A:?>A=@@>><><>====>A@@@B==9=:::@:>>:>=A=BBA>>
@ATNG8:04716:05560
GATGGTAGTAGTACACTAGTCATACCAGAAGATCAGGAACTCTAGAAGAATTCAGATTTTTAACACGAGAGTAAACGTAAAAAGAAGGTTTTACAAGACTCACGTTAACAATATTGCAGCAGTACGCACACAATCGAAGCGCAGTAAGGATGGCTAGTGTAACTAGCAAGAATACCACGAAAGCAAGAAAAAGAAGTACGCTATTACTATTAACGTACCTGTCTCTTCCGAAACGAATGAGTACGAGAGAGCACACGTGTCTACCATCGAATCCTCTTAGTCT
+
77776<;?BBBBA=<<<=666<<<<9ACC@BCCC;;7;8;<DCBBC?;;9;=CA000000'0)0/9>78<:333*79@@>?>*==:;7<<<0<BC>BCBBBCBDEAI@BB?BCCACBBCBBCCDDDDC;;;GACBCC?@@ABBBBC?C?B;;6:B::;BAD=BABBBB<?@?BBB?BBBBB>BBD?BBAAA.??:?AA=>>=>A8=98987;7?=@@@ABAA??883848<A9B@@>ABBAAABB???B???AABAAAB>?67569;96606=6///495579
@ATNG8:04720:05532
GATGGTAGTGTGTCTCTGAGAGTAGTACTCATTCGTTTCGGAAGAGACAGGTACGTTAATAGTTAATAGCGTACTTCTTTTTCTTTGCTTTCGTGGTATTCTTGCTAGTTACACTAGCCATCCTTACTGCGCTTCGATTGTGTGCGTACTGCTGCAATATTGTTAACGTGAGTCTTGTAAACCTCTTTTACGTTTACTCTCGTGTTAAAAATCTGAATTCTTCTAGAGTTCCTGATCTTCTGGACGACGCGCACTGACACTACCATCGTATCCTCTTAGTCT
+
55<><<<A?666<<966;;>66:?@@AB@BBB;@>?<*445;056>>>>>795@9949.9;<<9>:=??=>>A@@255555$555)54<<4;;;>7<<@9><9<;;==>9>C@<@@BA6:;;6::B?;;;@@@>B;;;;A;:;B;;;CCCBBBB@@<@CC<;;6:=AADD@@@:;29000*/)///99+99555)55<///<///27779'7;;5515.558;;;>///6:)0/7:9969:949@999@@A966?;=<=;;;=9>BBB?699:>94099==9
@ATNG8:04720:05536
GATTAGCACGAGTCACTCATATCCAGAAGATCAGGAACTCTAGAAGAATTCAGATTTTTAACACGAGAGTAAACGTAAAAAGAAGGTTTTACAAGACTCACGTTAACAATTTTGCAGCAGTACGCACACAATCGAAGCGCAGTAAGGATGGCTAGTGTAACTAGCAAGAATACCACGAAAGCAAGAAAAAGAAGTACGCTATTAACTATTAACGTACCTGTCTCTTCCGAAACGAATGAGTACTGCGTCTCACTCTCGCCTACCATCGAATCCTCTTAGTCT
+
DDD@CCCABBCCCBBBCBBBBBB@DCC?CCCCBB?B@CCEDCBB@BD@B?BCCCCCCC5C?BCCA@ACC:8858?@BCCC5B@=A=@@@7@BC?CCCCCBDDD@D?DC?CDD9BBBCCCCCCCDDCBBBB@BBBB?CABB???A?D@C??=?BDDCAAA=BBCAAA>CC@889;>>AAA;A@@<@ABBB3BF@BAA>CB@==:=<??AA:=:=@BBB?BBBABCC?D>AAC@DAA>ABBBBBBCBBBBBBBAAACBBBC?BBC?DCCAA=AA=????DDBAA
@ATNG8:04722:05528
GATGGTAGACACGTGTGCTCTCTCGTACTCATTCGTTTCGGAAGAGACAGGTACGTTAATAGTTAATAGCGTACTTCTTTTTCTTGCTTTCGTGGTATTCTTGCTAGTTACACTAGCCATCCTTACTGCGCTTCGATTGTGTGCGTACTGCTGCAATATTGTTAACGTGAGTCTTGTAAAACCTTCTTTTTACGTTTACTCTCGTGTTAAAAATCTGAATTCTTCTAGAGTTCCTGATCTTCTGGGTCTCTCTCTCACGCACTACCATCGAATCCTCTTAGTCT
+
CCBB=BACCCCCDDBBBB?@CCCDCCCBCCAA?ABCC?CC@D@BBBBBCC@BBBCC@C@::<D@B?BBBBBCBBB?BBDDD2CC?C88849CCC@BBB=AA1989A?A>BBBBCCCC?@??<?<>>???@?A=BA??<@@?A@@@>=>@@@>;;;=>=><AA<A<@@@AAAA>>8>8898,8:>:=====.:=777.7-----9;7:5;=<<+9=>>A<A<@@<@A@A???<B:==AABB:==BB;A@@A???DAAAAAAA=<==8=;<=>:==8===8=@>>=
@ATNG8:04723:05568
GATGGTAGCTCACGTACGTCACACGTACTCATTCGTTTCGGAAGAAGTCAGGTACGATTAATAGTTAATAGCGTACTTCTTTTTCTTGCTTTCGTGGTATTCTTGCTAGTTACACTAGCCATCCTTACTGCGCTTCGATTGTGTGCGTACTGCTGCAATATTGTTAACGTGAGTCTTGTAAAACCTTCTTTTTACGTTTACTCTCGTGTTAAAAATCTGAATTCTTCTAGAGTTCCTGATCTTCTGGGTCTCTCTCTCACGCACTACCATCGAATCCTCTTAGTCCTA
+
44:;8;@@444///:://///;44499;566@;A@C@7@B7<295.5@>><959554438.44494:554399///:)//666'666;<<>5;:;9495/*//)/////;7<>?===<<15594=359999==>=@A@A<?ABBBBBBA@AA@?>>?4;992496;7@@99955597=::::&/)/)/7777$//55909;;;55599=.5595$59:--(-05:(--//.79)0)/99///6<<=>466==665;;<566<==CB=?AA?<@8992990*-8.-)--
@ATNG8:04724:05531
GATGGTAGCACACGAGATCTCATCGTACTCATTCGTTTCGGAAGAGACAGGTACGTTAATAGTTAATAGCGTACTTCTTTTTCTTGCTTCGTGGTATTCTTGCTAGTTACACTAGCCATCCTTACTGCGCTTCGATTGTGTGCGTACTGCTGCAATATTGTTAACGTGAGTCTTGTAAAACCTTCTTTTTACGTTTTCTCTCGTGTTAAAAATCTTGAATTCTTCTAGAGTTCCTGATCTTCTGGCGCGTATGTATGTCGCCTACCATCGAATCCTCTTAGTCT
+
44893:>CABADBBCCCCDCCBAACCCBBDDC@CCCD?EF?B?ACCBBBB@BDCCB@C@CBCC?B?BBDBBBCCC?CCCCC2BA??9854<<C;C@A>AC7::BAAB@BBBB>>>C>AAA@C@CB@B@>==9?>==<AAAA@>@<<<??B>88;388?;?><?<@@@:::;//+/88>@-:3>:=<BAB.;:==<<1;=;;9886=4<<<<*:88/8>;?8>><887@@CB<@<>;:;;>:=>>:;;;>?===?A===A;;5;:>8===9;7==///:9@<7;;
@ATNG8:04725:05535
GTTGGTAGGCGACATACATACGCGCCAGAAGATCAGGAACTCTAGAAGAATTCAGATTTTTAACACGAGAGTAAACGTAAAAAGAAGGTTTTACAAGACTCACGTTAACAATATTGCAGCAGTACGCACACAATCGAATCGCAGTAAGGATGGCTAGTGTAACTAGCAAGAATACCACGAAAGCAAGAAAAAGAAGTACGCTATTAACTATTAACGTACCTGTCTCTTCCGAAACGAATGAGTACTGCGTCTCACTCTCGCCTACCATCGAATCCTCTTAGTCT
+
;;.:@A?@?ABBBCBCCGBCCABBBADBB@CBDCBB?B?BBBBCBB>BC=@=@@A;;;;;*;>CCGCCCCE;;:0;;;;;;;*;B>@;@??0AGGA@CCCBAA;:7;?AA?BCD@CCCEBBCBBCB@ABCCEIGGBB>@@CCCCCD@D?BBC?CCCBBBBF@CBBABB@CC?CCC@CCCBB=AAA?ABBBB3BB>AADCBBBBB<>;>AAA=@=@DAAAAEBBBBBB?B?BCC?CCD@CBBBBDCCBBBCCCCCBBBBCBB?C@@>@BAAA@CC?B??=?BBB@
@ATNG8:04726:05537
GATGGTAGCATCATGCATATCTCACCAGAAGATCAGGAACTCTAGAAGAATTCAGATTTTTAACACGAGAGTAAACGTAAAAAGAAGGTTTTACAAGACTCACGTTAACAATATTGCAGCAGTACGCACACAATCGAAGCGCAGTAAGGATGGCTAGTGTAACTAGCAAGAATACCACGAAAGCAAGAAAAAGAAGTACGCTATTAACTATTAACGTACCTGTCTCTTCCGAAACGAATGAGTACCTCTCAGACGCTCGTCCTACCATCAATCCTCTTAGTCT
+
<<AB>BCA@@B@B;9:<BBBAB=@=:;9;159=9==:>:::>555C<:>9=?BB??:>>=+=444:;;;<794</7744444$4<.4.599+955.56<<@<=55.56995>@@::@??@B??;A;;;;;<=86999?@?@@BCCC@C?C;;6;BAAA@AC?BBB@;@?BB>BB=7888BB9;<;49===@2@@ABBBBBA@::88<@>=>5:39:;;:;::9BAAA=A?CCC=ACB=B>=>BBBACC?????A?=:888808==9=:65.5=65552::655
@ATNG8:04732:05557
GATGGTAGAGTATCATGTGTATCTCCAGAAGATCAGGAACTCTAGAAGAATTCAGATTTTTAACACGAGAGTAAACGTAAAAAGAAGGTTTTACAAGACTCACGTTAACAATATTGCAGCAGTACGCACACAATCGAAGCGCAGTAAGGATGGCTAGTGTAACTAGCAAGAATACCACGAAAGCAAGAAAAAGAAGTACTCTATTAACTATTAACGTACCTGTCTCTTCCGAAACGAATGAGTACTGTATCTATGTGTGCGCTACCATCGAATCCTCTTAGTCT
+
<CB>?BBCCBBBCCDBBCCCC9::C?BBC@CBBBBD=@<@BBCCDE@BB>BACDC;;;;;*;=@BBBBCAAAAA9AA;;<;<(;A=<499609@@=@AA@BCC@@>@ABB?BCD?AABBBBBBBCCCCCBBC@CCBB>BBBBCCBB@B@C@@?@CBCBBBC?CCCCBB>BB?>>>?BCCCB;AA@=@ABBB3BB@DBAAAB>>@@D?CCBC=A>BDAAA<A>888<<;?<?@?9?A@<>>>???AAAAAAA>=>@CB>>;>>B??9?AAAC;AA:<>>;A?788
@ATNG8:04737:05562
GATGGTAGGCGTGTGAGAGTCTGCCCAGAAGATCAGGACTCTAGAAGAATTCAGATTTTTAACACGAGAGTAAACGTAAAAAGAAGGTTTTACAAGACTCACGTTAACAATATTGCAGCAGTACGCACACAATCGAAGCGCAGTAAGGATGGCTAGTGTAACTAGCAAGAATACCACGAAAGCAGGAAAAAGAAGTACGCTATTAACTATTAACGTACCTGTCTCTTCCGAAACGAATGAGTACGTGTGCGACGTGTCTCCTACCATCGAATCCTCTTAGTCT
+
ABCA@CCC?BCCBBBCCDCBBBCCC>DCD@BBBCCD@CBCCCBBC@CC@B?ABC@@@@@1@?BBBCCCDCBB@9?@88777)8A;A8???4>AA?BAAABCCCC?C@BA><<<8<>@>??@@BB::;AA@@:><@@;=;=>AA@@<@<@AC?CBBBBBCB>BBBCAA=AB?BBB>BBBBC<B@A?18888(9=9?@BBDCA?@;@<@>>@;A;<<;;<;????88:;D;@>A:>BB@>>>B???BAA@ABAAABBB>>>>:>=@=B????<?>;;<;8<>>>>
@ATNG8:04742:05539
GATGGTAGTGATACAGATCAGACACCAGAAGATCAGGAACTCTAGAAGAATTCAGATTTTTAACACGAGAGTAAACGTAAAAAGAAGGTTTTACAAGACTCACGTTAACAATATTGCAGCAGTACGCACACAATCGAAGCGCAGTAAGGATGGCTAGTGTAACTAGCAAGAATACCACGAAAGCAAGAAAAAGAAGTACGCATATTAACTATTAACGTACCTGTCTCTTCCGAAACGAATGAGTACGATGAGATCTCGTGTGCTACCATCGAATCCTCTTAGTCT
+
;<>?;CCBAA@AC?CDICCCCCFDC@CCB@AA@CCEFE@==<<<BC@BC?C?AA873333$3,333:97;3973(7344444$4<7;5<<<0:;;.59;A?AA000/7<;7==@<?@ABBBBCBCCAACCBC@DCCC@BBCCCCBB?B?B@@=@;;;A@@@?BBBCBC@CC=??@493::>;::=8=CBBB3@A>978?@0/0@=9@7@AAA9=7;:=AA6>>;=9:<593555(255.556777775;;;999<<<;>?<888<;5896-,(,,(,,,068;::
@ATNG8:04743:05521
GATGGTAGGCGAGAGTGAGACGCAGTACTCATTCGTTTCGGAAGAGACAGGTACGTTAATAGTTAATAGCGTACTTCTTTTTCTTGCTTTCGTGGTATTCTTGCTAGTTACACTAGCCATCCTTACTGCGCTTCGATTGTGTGCGTACTGCTGCAATATTGTTACGTGAGTCTTGTAAAACCTTCTTTTTACGTTTACTCTCGTGTTAAAAATCTGAATTCTTCTAGAGTTCCTGATCTTCTGGGCTGCGCTGATATGCGCTACCATCGAATCCTCTTAGTCT
+
:<<>@BBB?@BBCCBBBCCC;99>ACCCCCDF?CBCC>CC@B?BCCCCCC?C@BBC?C@CCAB?A?ABBBBABBD?AAAAB2@A?A???7?AABABBB?BB>889CAA?BBBBBBBB?CAA<A=A>==>><<;<A??:?@CA>>>;;<??A>>>>9888;AA;A?>>@=@>=>;AAADD2?:?;??AAA/A>>@D9@:::>>B>==<AAAA/A::;B=D;>><@@@F===7:7:A???@<99;=19///====A??>=;::::;5;=<A=7=>9:9:166666
@ATNG8:04747:05536
GATGGTAGCGCGACGAGCGTAGACCCAGAAGATCAGGAACTCTAGAAGAATTCATATTTTTAACACGAGAGTAAACGTAAAAAGAAGGTTTTACAAGACTCACGTTAACAATATTGCAGCAGTACGCACACAATCGAAGCGCAGTAAGGATGGCTAGTGTAACTAGCAAGAATACCACGAAAGCAGGAAAAAGAAGTACGCTATTAACTATTAACGTACCTGTCTCTTCCGAAACGAATGAGTACGTGTGCGACGTGTCTCCTACCATCGTATCCTCTTAGTCT
+
?:<>@CBBB;;;@@CCCBBBCCCBB>CCC@CCCCCC@C@AAACCCC?BB?D=?@::9CCC3B>BB@BBBBBBAA<BABBEDD5DDAC?BBB<CBIACCCCBBB@@=@@BB?BDD<@@C;;;EIGDBAABCBB@BBBB?BCCDDCBB?C@BBB@BBBBBCCC?AABACC@BB@???=@@@@?8@9:9:????.?B<A:::B@A==:>:>>>B=B=??BBD@BBCEBBB@B?BBB?BBB?BBBBBBBCCB???AAA=>AAACB<AAA;ACDDBBBB?BBB?CCCAB
@ATNG8:04699:05577
GATGGTAGCTCACGTACGTCACACGTACTCATTCGTTTCGGAAGAGACAGGTACGTTAATAGTTAATAGCGTACTTCTTTTTCTTGCTTTCGTGGTATTCTTGCTAGTTACACTAGCCATCCTTACTGCGCTTCGATTGTGTGCGTACTGCTGCAATATTGTTAACGTGAGTCTTGTAAAACCTTCTTTTTACGTTTACTCTCGTGTTAATAATCTGAATTCTTCTAGAGTTCCTGATCTTCTGGTCTACTACACTGTACTCTACCATCGAATCCTCTTAGTCT
+
/889@A@?D?@ABAAB@AACCGDEABBBBCDD?BBAA=BC?C@CCCCCCB?BCCDD@C@BBBC@D@BBBBBBDBA>:9:::)9@<@:9929A?@?CCE?CB9::BBBK@CDBBB???@FCC<;7;@AAC;;;;?>;:5;:>>?>>>>>>@@??==:>>A=AA<@7;;>?>????:;>BDD2@9>:>>DAD/AA?>>4=;:888=:;;5;5;>:?@A@@<@;@@=;;;<<;B<A7<;?===7;;==@@@A@@>;;;>>>?@AAAAA<>>@??6;;:?==8=?>;;
@ATNG8:04701:05575
GATGGTAGGCGAGAGTGAGACGCAGTACTCATTCGTTTCGGAAGAGACAGGTACGTTAATAGTTAATAGCGTACTTCTTTTTCTTGCTTTCGTGTATTCTTGCTAGTTACACTAGCCATCCTTACTGCGCTTCGATTGTGTGCGTACTGCTGCAATATTGTTAACGTGAGTCTTGTAAAACCTTCTTTTTACGTTTACTCTCGTGTTAAAAATCTGAATTCTTCTAGAGTTCCTGATCTTCTGGCGCTCTGTCACGTCTGCTACCATCGTTCCTTCTGAGTCT
+
@:<=ACCB?BAA@ECBBBCCAABEDDBDDECCACBBC>BD@C@CCBBCCC@BBABB?C?AAAD@D@BBBAAABCBGBBBBB3B?;?778.9AACECC@BB:88:CAA?BBFE?>>B596B;@<?@AA>>>?=AA>>7;:A@@;;:ABDDAC@==8;;;:>>8>:>@E>>=BBE:::9>=-<5;7;@EED/AA@@@2666///996:4:AAA.?@>@A<A:==:?===???:=:=A8//90///6899E???B@@???888??;;6;=?@@<?<?=A=;;;?A>
@ATNG8:04701:05613
GATGGTAGTGTGTCTCTGAGAGTAGTACTCATTCGTTTCGGAAGAGACAGGTACGTTAATAGTTAATAGCGTACTTCTTTTTCTTGCTTTCGTGGTATTCTTGCTAGTTACACTAGCCATCCTTACTGCGCTTCGATTGTGTGCGTACTGCTGCAATATTGTTACGTGAGTCTTGTAAAACCTTCTTTTTACGTTTACTCTCGTGTTAAAAATCTGAATTCTTCTAGAGTTCCTGATCTTCTGGGATGTGTCGCAGTGCCTACCATCGAATTCCTCTTAGTCT
+
44447<:::==;:;=9555555566<<<<=5505;;;(557;7:=5556/3668.-(-(-77:8>:=>>BA:;;C@CDCCC59:;6BDD70000*/7759<169>>>>:>;665:::.559397<=>?666:6977;*/0/0A@<A>>>C>>>==8=:9)//*0/9<956;A<5:5555&55:555555$5999:)59>9@;<=9515<<<+<<:;9494994;??<<;?7?@CC>==@8C995)555599555<<<55.5994:///7)/)/3///3/3398
@ATNG8:04701:05616
GATGGTAGAGAGACTGTAGCGCACCCAGAAGATCAGGAACTCTAGAAGAATTCAGATTTTTAACACGAGAGTAAACGTAAAAAGAAGGTTTTACAAGACTCACGTTAACAATATTGCAGCAGTACGCACACAATCGAAGCGCAGTAAGGATGGCTATTGTAATTAGCAAGAATACCACGAAAGCAAGAAAAAGAAGTACGCTATTAACTATTAACGTACCTGTCTCTTCCGAAACGAATGAGTACGATGAGAGAGCTCTCTCTACCATCGAATCCTCTTAGTCT
+
9::;@@?>AACCCFCCABACDDBCH>BCB>BBBAAA<@<@ABAABC@BB@D@AAAA@A@A.@>BBCBBAAB999+9?::;;;*;;55499;0ABC@CCCBBDC@A?A@CC?BBD=@@@?AADDBBAAAEBBB@BA@@<;::AAAAB@B@DBB<AAA@=AAB?B=@?CC@BB?BBB?BA@AB;987>@@ABA2AD<?>>?CAAAA?A?ABAB?D?BB@?@@BBBBCBB>A=@@@;:<<=@@AA;;:@???AABBBBB::9BEBBBB<??@::4:B?>>>=BB===
@ATNG8:04704:05617
GATGGTAGTGTCATATGAGAGTGTGTACTCATTCGTTTCGGAAGAGACAGGTACGTTTAATAGTTAATAGACGTAACTTCTTTTTTCTTTGCTTTCGTGGTATTCTTGCTAGTTACACTAGCCATCCTTACTGCGCTTCGATTGTGTGCGTACTGCTGCAATATTGTTAACGTGAGTCTTGTAAAACCTTCTTTTTACGTTTACTCTCGTGTTAAAAATCTGAATTCTTCTAGAGTTCCTGATCTTCTGGGATGTGTGCGCAGTGCCTACCATCGAATCCTCTTAGTCT
+
88::;@<<@@;<ABBBBB;;;FC@@;;;<<;:7;<=?7=A?B>;;9966C@CBA955)9.554@20+0<0/////479.544444#4::1:<<@2669;39//)/7)//65<<9;<;<<<778<00+0:000@>>9:4:@@B=A@@:;:AAA;;:9@??@499;59;8=266;:::;:9494444&5;?;99;;;*;>?@B6:;@>@@@999.9999$99999295@@=ABABA@B=B<@@CAAA?@@AC8A;;;;;@ABA@AAAC?CBB:;;AAA;@@=@@?9=??9:
@ATNG8:04705:05571
GATGGTAGACATATCGTACTCTCTGTACTCATTCGTTTCGGAAGAGACAGGTACGTTAATAGTTAATAGCGTACTTCTTTTTCTTGCTTTCGTGGTATTCTTGCTAGTTACACTAGCCATCCTTACTGCGCTTCGATTGTGTGCGTACTGCTGCAATATTGTTAACGTGAGTCTTGTAAAACCTTCTTTTTACGTTTACTCTCGTGTTAAAAATCTGAATTCTTCTAGAGTTTCCTGATCTTCTGGATACACTCATGTGCACCTACCATCGAATCCTCTTAGTCT
+
AAAB@BCCCBBCBBAABCCCCCCCCBBBCC@@>?BBB>CB?B@DBBBBBB@BBBBA?B?BBBC?B?CBBBAAB=D>BBBBB3BD?B99:59BBC?CDE?A@:>>>BBC?BAA>>>>A;AAA7>7=A???>>>9=?AA<@@@A>>>>??AAAA==?<@@@;AA=A:>>AAA???A<@@@AA5@;?;???>?/==66606/////=;;=18889(7>=>B<A;??=@@>>>==D6;7;=AA??<?AA=AAAAA@@@>>>>AA::69>>8<:::@;=>;>@?=AA>=>
@ATNG8:04707:05592
GATGGTAGCTCACGTACGTCACACGTACTCATTCGTTTCGGAAGAGACAGGTACGTTAATAGTTAATAGCGTACTTCTTTTTCTTGCTTTCGTGGTATTCTTGCTAGTTACACTAGCCATCCTTACTGCGCTTCGATTGTGTGCGTACTGCTGCAATATTGTTAACGTGAGTCTTGTAAAACCTTCTTTTTACGTTTACTCTCGTGTTAAAAATCTGAATTCTTCTAGAGTTCCTGATCTCTGGGTCTCTCTCTCACGCACTACCATCGAATCCTCTTAGTCT
+
A>><?BAABBBBBDCA@ACDCBBBBBCCCCCB?CCDD>CC?E?CDCBBBB?CCCCC?B?@@@C@C@BBBCCACDC?88877':==>?AA=ACCC?DCC?BA7:9?ABC@CCCCCCCC<><C>B>AAAAA@::7:AAA<??AA>>>@@@@@@@@>@<=::7;A=F<??????AAA;>>???5@=B7;;DDD/?==>E:@;;;==AAA@5;;;;+;?@@@<@<>><>>>>>>><>=@@@AA=<<AA:BA??9::AAA=<<AAA???<???@@<@@<???=AA>=>
@ATNG8:04716:05608
GATGGTAGCGAGCGAGTGGTGTATACCAGAAGATCACGGAACTCTAGAATAATTCAGATTTTTAACACGAGAGTAAACGTAAAAAGAAGGTTTTACAAGACTCACGTTAACAATATTGCAGCAGTACGCACACAATCGAAGCGCAGTAAGGATGGCTAGTGTAACTAGCAAGAATACCACGAAAGCAAGAAAAAAGAAGTACGCTATTAACTATTAAACGTACCTGTCTCTTCCGAAACGAATGAGTACGATGAGATCTCGTGTGCTACCATCGAATCCTCTTAGTCT
+
:5;<8=;;;=>BACBBBB?AB;;;?;8<BB@@@@B;598<9=B@;?CB=@?;@4::9::<<<);266>=@@C@;99,9:44444$49258B?@2>=B>@ABCCBB;;6;=AA?@A@@BBBBAAA@@BBBBACBB5<;;;8:BDCCCCD?D?DBA<A;;:BBBB@CCCCCD@BB@BBB@BBAAC>DCC@BBAA@@'@;69743:9933,32777;,33(3255;8<;;::>>;@<@AC=CAB?B???BBCC;9:CCCAAABAAAB>>>CC==>=<<3::4;;:9>??@A
@ATNG8:04718:05592
GATGGTAGTACATGATAGACGACACCAGAAGATCAGGAACTCTAGAAGAATTCAGATTTTTAACACGAGAGTAAACGTAAAAGAAGGTTTTACAAGACTCACGTTAACAATATTGCAGCAGTACGCACACAATCGAAGCGCAGTAAGGATGGCTAGTGTAACTAGCAAGAATACCACGAAAGCAAGAAAAAGAAGTACGCTATTAACTATTAACGTACCTGTCTCTTCCGAAACGAATGAGTACGAGAGTCAGAGCAGAGCTACCATCGAATCCTCTTAGTCT
+
BCCC?CBBBBBBBCCCBCCC@A@BCACEEGDCCCBCACACCCDDBB?BD@C@@?A;;;::';7C<?D@>BB;:90;C;;;;69C>C2;;;&:>DADBBBCCCCC?B?BC?CBB@BCDDCCABBCCBBBCCC@CCCDACCCCBCBB@E@CAA>ACCBBBCC?CCBBAC?CC@AAB?BBBCC>?9:3:::::(:A?B@?@ECCBB?B?BADE<?;?>BBB>@@@CCDD@EA@@@;@BB?BBCCBBBBAAACCABB@@@@@BBBB==;=B@@A@BB><<969@BAA
@ATNG8:04722:05570
GATGGTAGTGTGTCTCTGAGAGTAGTACTCATTCGTTTCGGAAGAGACAGGTACGTTAATAGTTAATAGCGTACTTCTTTTTCTTGCTTTCGTGGTATTCTTGCTAGTTACACTAGCCATCCTTACTGCGCTTCGATTGTGTGCGTACTGCTGCAATATTGTTAACGTGAGTCTTGTAAAACCTTCTTTTTACGTTTACTCTCGTGTTAAAAATCTGAATTCTTCTAGAGTTCCTGATCTTCTGGTAGAGCGTGCATATATCTACCATCGAATCCTCTTAGTCT
+
CEBC?BCCCBBBBC@AACBBBAAABBBBBBBA>AAAA=BC@B@CCAAADD@BBBBB@CAEEBA>B@CCCCDBCCCAA@@@@1@B=CBBB>BCBB?BCC>CB:;;BCCD@CCCCCCCD@BBB@C@DDCDAAAB>@@BB@CCCCCCCCCCCDCBBBB?CCB?BC?C?ABDBBBBDD?CBCFF<C@C<;;:::*:BCCC?CBAACCBBBB=AAAA0@@@ACACBDDADCCCBBC?B@BBBB@@<@BB@CCDDDDDDBBBBBCCCCABB@DAAAB?BB??9979BBBB
@ATNG8:04722:05600
GATGGTAGATACTCGCTGATACACCCAGAAGATCAGGAACTCTAGAAGAATTCAGATTTTTAACACGAGAGTAAACGTAAAAAGAAGGTTTTACAAGACTCACGTTAACAATATTGCAGCAGTACGCACACAATCGAAGCGCAGTAAGGATGGCTAGTGTAACTAGCTAGAATACCACGAAAGCAAGAAAAAGAAGTACGCTATTAACTATTAACGTACCTGTCTCTTCCGAAACGAATGAGTACTACTCTCAGAGACACACTACCATCGAATCCTCTTAGTCT
+
BBDD@CCCCBBBBBDCCCCCCCCCD=BCC?CCCD??>??BBBBBBB?BC?C?BCCA@@AA2A@CCCCCCBB888*7>9:;;;*;A=?5:;;4:CCGECCCCCCBB?C@CB@BCC@CBAABCDCFCCCCCBCC@BBBB?BBBBBBBB>C@CBB@BCCCDCCC?BBBCBABBB>A@A<>>BDC:@8949AABC3BD?C@@AC@@?@7:7;?CC7;7;AB@@>@BBABBB?B?BDF>BBB?BCCBCCCCAAABBCCBBBBBBB@BBAA<AAAAA=>>:8878=A??@
@ATNG8:04723:05615
GATGGTAGCTATACGTATATCTATGTACTCATTCGTTTCGGAAGAGACAGGTACGTTAATAGTTAATAGCGTACTTCTTTTTCTTGCTTTCGTGGTATTCTTGCTAGTTACACTAGCCATCCTTACTGCGCTTCGATTGTGTGCGTACTGCTGCAATATTGTTAACGTGAGTCTTGTAAAACCTTCTTTTTACGTTTACTCTCGTGTTAAAAATCTGAATTCTTCTAGATTTCCTGATCTTCTGGCTCTCGTAGAAGATACTACCATCGAATCCTCTTAGTCT
+
::;;@A@?@A;@@@@;<@AACCC?6666;ABCACCCD?CC@C@CCCCCCC?BBBEE?B?BACE@C@CCCAAACCD?:::::)7@<A@AA=BCCC?AAB@FC799?CBB?BBBBCBBB<@AB@A<AAAAA@>>;AAAA<:::@@@?>@@AA@@@@A<>>>=@@;>;?@AADAA??;?AADD5A;>988888(8>667)//////>99<4;::9)5=?>A;A;?A;A@@@@AA:A=A@@???;???=A:::>>>>>A<AAAAA???;::;;;5;>:8885;;;;;
@ATNG8:04729:05576
GATGGTAGATATATGCACGCTCTACCAGAAGATCAGGAACTCTAGAAGAATTCAGATTTTTAACACGAGAGTAAACGTAAAAAGAATGGTTTTACAAGACTCACGTTTAACAATATTGCAGCAGTACGCACACAATCGAAGCGCAGTAAGGATGGCTAGTGTAACTAGCATGAATACCACGAAAGACAAGTAAAAAGAAGTACGCTATTAACTATTAAACGTACCTGTCTCTTCCGAAACGAATGAGTACTGACTCTCAGAGACACACTACCATCGAATCCTCTTAGTCT
+
@@<>?BCCCCDCCCCCCCCCBBCAA?@BA@CCDCA>;><00////:6;=7;7:998999:)93>;7733;7333(3799994$4:.458<@@2>>?<?=<A?@:555)57;=9===9=AA@A@>>>@996<<>>?@@BC<966<@><>8A155569>??CC>D?;555;999<4779,//588////74:/4444$495334;;;<==:@<@???4;;,9:??=8=<8554=8=4::<499<253<999:3338899::::::888:::8:8;;::91771555-24;<:
@ATNG8:04732:05597
GATGGTAGGTGCATGAGTGTATCCAGAAGATCAGGAACTCTAGAAGAATTCAGATTTTTAACACGAGAGTAAACGTAAAAAGAAGGTTTTACAAGACTCACGTTAACAATATTGCAGCAGTACGCACACAATCGAAGCGCAGTAAGGATGGCTAGTGTAACTAGCAAGAATACCACGAAAGCAAGAAAAAGAAGTACGCTATTAACTATTAACGTACCTGTCTCTTCCGAAACGAATGAGTACGATGAGATCTCGTGTGCTACCATCGAATCCTCTTAGTCT
+
<DDA@DBC?BBCCCCCCCCCCCBADCC@CBBBCC?B?BBBBBBB@BB?A=@?>;<<<<,?>ABD@@@DDBAA;>D99888(9@;A<@@@8@BC?BBBBCB;<;=A;<<8<>A7<;?A?>>>AA>>>AA??:???A9<<<?;;;?;A<AAB>B;;<??>>9>>>>BB>@@<@CC>CBBBB7>79688989+9?;@ABAB>>>@:>:>AAA:>:=@>>>=>B=>;=;;A:>=C9ACD>BB@A>>>BB?A@@@AAA???A>==A>>7;AAAB9>;59:96<<==@
@ATNG8:04733:05609
GATGGTAGTGTGTCTCTGAGAGTAGTACTCATTCGTTTCGGAAGAGACAGGTACGTTTAATAGTTAATAGCGTAACTTCTTTTTCTTTGCTTTCGTGGTATTCTTGCTAGTTACACTAGCCATCCTTACTGCGCTTCGATTGTGTGCGTACTGCTGCAATATTGTTAACGTGAGTCTTGTAAAACCTTCTTTTTACGTTTACTCTCGTGTTAAAAATCTGAATTCTTCTAGAGTTCCTGATCTTCTGGTAGAGCGTGCATATATCTACCATCGAATCCTCTTAGTCT
+
@CC@?CCDCC??@;;??AA;;;AAACCCBC@@>ABBD>CC?B?BDDDDCC@A@@:;;0<5:@BB=B>BBB@@00,/A57<777'///)599<0;?=949/0)/;)/0B@@C@BBBCBBBB>AAA<?<A<;;ABBA=@ACC@CBBAAABBDCCBBCEDC@@@A@CC?C@BBBBBBBCB?B;;;;.;>D=AADGC2CB;;;0;AB@AAC@@@=B@A@0@@@AA=@=@A>AABBB;;8;@CBBBBB:;;C@DBCFEEBBC@@@BBBAAA;;7;@BAD@??=?CB?BBCBB
@ATNG8:04735:05586
GATGGTAGCTCACGTACGTCACACGTACTCATTCGTTTCGGAAGAGACAGGTACGTTAATAGTTAATAGCGTACTTCTTTTTCTTGCTTTCGTGGTATTCTTGCTAGTTACACTAGCCATCCTTACTGCGCTTCGATTGTGTGCGTACTGCTGCAATATTGTTAACGTGAGTCTTGTAAAACCTTCTTTTTACGTTTACTCTCGTGTTAAAAATCTGAATTCTTCTAGAGTTCCTGATCTTCTGGACGACGCGCACTGACACTACCATCGAATCCTCTTAGTCT
+
89;;@A@@CBCBBCCCCBBDCDCCBBBBBBBB>BBBB>BC@C@A@ABCCC@CDBCB@B@BCCE@C@CBBAAABCF@BCBBB3C?<?8772:@BA?BBA>@=4999<=>;@ABBBBBB?CBC@B?>>@>@98869A>@:>>>C=>=@@@AAAB:::9:;;<@E<@<@A@@@;;;>178<;<-;7<8<=@@@/=<99947-----798:1::::)7:;9:5<5=?;????@==:=<@@A@@@:===8==898;:;@@;;<>>=@B??:=;;;?;@A<@??<?AAA@
@ATNG8:04736:05577
GATGGTAGACATATCGTACTCTCTGTACTCATTCGTTTCGGAAGAGACAGGTACGTTAATAGTTAATAGCGTACTTCTTTTTCTTGCTTTCGTGGTATTCTTGCTAGTTACACTAGCCATCCTTACTGCGCTTCGATTGTGTGCGTACTGCTGCAATATTGTTAACGTGAGTCTTGTAAAACCTTCTTTTTACGTTTACTCTCGTGTTAAAAATCTGAATTCTTCTAGAGTTCCTGATCTTCTGGTATACACACTCGCTCGCTACCATCGAATCCTCTTAGTCT
+
AB>A@CA@BBCCBBBCDFCCCABBCCCBBDCB>A:;;6;A=A=BBA@@CC@BBA::3:5:4;=9=?BCBBBBBBA==;888)<><;733,399:8?<?=?A489=A9949ABA@@@@<@AA;A;@=>>>>>@;??>>9=>>F@??888A???>=>;??A=AA<A<@@A??@AAA;?=<<;/=4;4::AAA/@@@DD7>;;;?>?>==8=?=>/>878@<@=@D=D???B@@<@=AA@AAA:==<:>A@@@A>>?AA@?>?A@@@A=@>>>><AA<@??<A>??=
@ATNG8:04742:05598
GATGGTAGTAGTACACTAGTCATACCAGAAGATCAGGAACTCTAGAAGAATTCAGATTTTTAACACGAGAGTAAACGTAAAAAGAAGGTTTTACAAGACTCACGTTAACAATATTGCAGCAGTACGCACACAATCGAAGCGCAGTAAGGATGGCTAGTGTAACTAGCAAGAATACCACGAAAGCAAGAAAAAGAAGTACGCTATTAACTATTAACGTACCTGTCTCTTCCGAAACGAATGAGTACACATCGTCGTGTCGTGCTACCATCGAATCCTCTTAGTCT
+
8::=><:7/////7:9:<666<<::5:<<7:>AD;;8;=BCAAACC?CC?B?AC@;9999'9:A@?@@?@@=A?6;;=>>>>0=>9=9==>0=;@>:;99;><@B?C?BB?BBB?CCCDCCDGHBAABBAACAFFCC@CCCBBBBB>B?B@@=@BBAAABC@CCBA??88927;;8>=:@@<;;;>BBBBB3BB?BBB@@==881818;<<1949:A@@=AA>>>>?:?>@@A=BAA?AAAAAABAAABCC@CAAA8787;<<<?:?888A>BD@BB?;>?999
@ATNG8:04699:05642
GATGACGAGCGTCTGAGAGGTACTCATTCGTTTCGGAAGAGACAGGTACGTTAATAGTTAATAGCGTACTTCTTTTTCTTGCTTTCGTGGTATTCTTGCTAGTTACACTAGCCATCCTTACTGCGCTTCGATTGTGTGCGTACTGCTGCAATATTGTTAACGTGAGTCTTGTAAAACCTTCTTTTTACGTTTACTCTCGTGTTAAAAAATCTGAATTCTTCTAGAGTTCCTGATCTTCTGGATACACTCATGTGCACCTACCATCGAATCCTCTTAGTCT
+
BCCEDBBBBABBBBCDBBBACCCCCCC@BCCD=BB@C?BABBBBB?@@BAC?A?A@@A>B>@AA@@ACCD=?>>>>,<?:A?>>8>DCD?A@A=A?000;>@@<@BBBCBCC?BBC?C@BB>>>BBB?AAAC@CBA@@9AAAAAAAA>>>:576;?A<@:>>AABAA>>9<77791:<A<@@AAB/>>>AB;B;88>>A>@@187788$866=<7<7<<8<BBCAAA@D?CABBDD=?>B?BBDBAAABB999BBBB?BAB?BAAAB?;:8;AA<AB:::
@ATNG8:04700:05644
GATGGTAGTGTCATATGAGAGTGTGTACTCATTCGTTTCGGAAGAGACAGGTACGTTAATAGTTAATAGCGTACTTCTTTTTCTTGCTTTCGTGGTATTCTTGCTAGTTACACTAGCCATCCTTACTGCGCTTCGATTGTGTGCGTACTGCTGCAATATTGTTAACGTGAGTCTTGTAAAACCTTCTTTTTTACGTTTTACTCTCGTGTTAAAAATCTGAATTCTTCTAGAGTTCCTGATCTTCTGGACAGAGTGTGCAGATACTACCATCGAATCCTCTTAGTCT
+
-//:7::;=4444555:<<<>><>=>;;666<5;:<<5<<;:0..-----(//<<:6:7///:6<6<B@@>9555.54444$44.4444)4;::7<<:6:<,//7//516==>>?>>:B??=@6;;A:;;;;2:;;:49@@@@;;?<9999---6(---(-;)/)/:=::4545.44444&5.5.555555#495555&55555;5555.5555$5555949.668=====@@:=9;;;;;=054<15559:@999??BABBAAAAA;@?>==299.949.7773;
@ATNG8:04703:05642
GATGGTAGCACGAGTCACTCATATCCAGAAGATCAGGAACTCTAGAAGAATTCAGATTTTTAACACGAGAGTAAACGTAAAAAGAAGGTTTTACAAGACTCACGTTAACAATATTGCAGCAGTACGCTCACAATCGAAGCGCAGTAAGGATGGCTAGTGTAACTAGCAAGAATACCACGAAAGCAAGAAAAAGAAGTACGCTATTAACTATTAACGTACCTGTCTCTTCCGAAACGAATGAGTACTATGTAGAGCTCTATACTACCATCGAATCCTCTTAGTCT
+
9BB>@BCCCCC@;ADCCCCCCCCCD?BBB?CCCC@@>A@BBCDCCC?BB@C@CDC@@@@@1@@BBBCCFBB?>=5;>9;;;;*;A@A5;;;6;HFAHCDCCBCBA>B@BB@BBC?BCCACCDEBBBBCBBBC?CCCC<@?BBBCAA>B@B@@>@FDDCBAA?BBCCBA?CC?AAA>??AA@9@??<?@CCC3BB?C;;;@A@@A7:6;?>>9=:=@BBB@BB???AA<?;?BB=BBB?CCBCBBAACDCB@>>;;:==>?>;<;@<AA???;=<8:::<@B9::
@ATNG8:04707:05623
GATGGTAGTCTCAGATAGTCTATAGTACTCATTCGTTTCGGAAGAGACAGGTACGTTAATAGTTAATCGTACTTCTTTTTCTTGCTTTCGTGGTATTCTTGCTAGTTACACTAGCCATCCTTACTGCGCTTCGATTGTGTGCGTACTGCTGCAATATTGTTAACGTGAGTCTTGTAAAACCTTCTTTTTACGTTTAACTCTCGTGTTAAAATCTGAATTCTTCTAGAGTTCCTGATCTTCTGGTATGACTAGTGTACTACTACCATCGAATCCTCTTAGTCT
+
B;;57;>>CBBCCCCBABAABCCBBCBBBB@@=@BAB=BD@CACDCCCBC@BBBCC@C@BB@@=B@CCCC>>>89:;;:):@:?@AA<@CBC?CCC@CB>88:DEF>BABBBBCB:9:C@C?ABABBBBB?AAAA=A@@@A<==@@A>><<;=1888;@A<A<A===:888=5777==-=:=8<8;;<,<;899*/)/;677:<::0666'2::<C;A;==:>??@@@B<A<@@===?388>;>?@@??>>>>?>??;;;?@@>B>?>>;>?<?AA=AA;;;
@ATNG8:04707:05656
GATGGTAGGCGTGTGAGAGTCTGCCCAGAAGATCAGGAACTCTAGAAGAATTCAGATTTTTAACACGAGAGTAAACGTAAAAGAAGGTTTTACAAGACTCACGTTAACAATATTGCAGCAGTACGCACACAATCGAAGCGCAGTAAGGATGGCTAGTGTAACTAGCAAGAATACCACTAAAGCAAGAAAAAGAAGTACGCTATTAACTATTAACGTACCTGTCTCTTCCGAAACGAATGAGTACGATGAGAGAGCTCTCTCTACCATCGAATCCTCTTAGTCT
+
554;8<8<3:9556>>BCB;::BB=6=BB7;6ABBCACAGDCA@@@@BA>B=@@?;;;;:$95?<9>:<BBCCF=A?????5=@;@;@@?5>?B?B:::BB????C<?;8===188=<A?>>>AAABABAA;>>>A:==>>>?>>;?=@>B?B???DCCB?B@;;@B?BCAB??<?@@@A<@??;:8888(8818=>===;;:0816;<>3;4;==<?:=<??>;;7:<AAB:@BB@DBBABABAAAA=A;;;>==;;;??>>>;??@;;7;D;;67577///
@ATNG8:04721:05658
GATGGTAGCATCATGCATATCTCACCAGAAGATCAGGAACTCTAGAAGAATTCAGATTTTTAATCAACGAGAGTAAACGTAAAAAGAAGGTTTTACAAGACTCACGTTAACAATATTGCAGCAGTACGCACACAATCGAAGCGCAGTAAGGATGGCTAGTGTAACTAGCAAGAATACCACGAAAGCAAGAAAAAGAAGTACGCTATTAACTATTAACGTACCTGTCTCTTCCGAAACGAATGAGTACCTCTCAGACGCTCGTCCTACCATCGAATCCTCTTAGTCT
+
;;<<9<>>>565555566<=>@@@?8@::49555;;5?><;;555;;;?8<6;6---555'5(---(-697;3337.7799;=;)995:.555&555.55555>;997;7//)/>@*009995:999;99<;;97;9445554;<=9>996?9905@>@ABBB???????@CC@BCA<>;;77.78;6;;>??/?@=ABBCBA@@@=@7;;>>8=888;@@?BCAAAA@>B>AAC;A9949@@AABB@CFCBBBB;8:A?>9:388A=BB==>=BA<;::6<=688
@ATNG8:04722:05656
GATGGTAGTAGTACACTAGTCATACCAGAAGATCAGGAACTCTAGAAGAATTCAGATTTTTAACACGAGAGTAAACGTAAAAAGAAGGTTTTACAAGACTCACGTTAACAATATTGCAGCAGTACGCACACAATCGAAGCGCAGTAAGGATGGCTAGTGTAACTAGCAAGAATACCACGAAAGCAAGAAAAAGAAGTACGCTATTAACTATTAACGTACCTGTCTCTTCCGAAACGAATGAGTACTGTATCTATGTGTGCGCTACCATCGAATCCTCTTAGTCT
+
@?C?@CCBBBBBBBBBDDDDDCBBB@BCD>BABA@@=A;;;KCCDD@BB@B>@CB:::::*;;A=ACCCCD>??9==;;;;;*;@<@=BBB:BDC?DCCCCDDBB@BFCB?BCC@BAACCDDCBBBCDCCDE@B@@@>AAABBBBD?A>B;;6;AAAAA@?@CCBCBB?BE>BBA999CEE?BCB?BBBBB3BD@DCBA>??AA<A;@@@@:=:=AAAA?AABCCCC?B?BDH>DBB?BAADCCCAAABCCC>>>>CBB@A>??A=AA???=AE=887;>A999
@ATNG8:04723:05646
GATGGTAGGCGACATACATACGCGCCAGAAGATCAGGAACTCTAGAAGAATTCAGATTTTTAACACGAGAGTAAACGTAAAAAGAAGGTTTTACAAGACTCACGTTAACAATATTGCAGCAGTACGCACACAATCGAAGCGCAGTAAGGATGGCTAGTGTAACTAGCAAGAATACCACGAAAGCAAGAAAAAGAAGTACGCTATTAACTATTAACGTACCTGTCTCTTCCGAAACGAATGAGTACGTGTGCGACGTGTCTCCATCGAATCCTCTTAGTCT
+
ACBB?AAB<AACBBCCCCCCBBBCB?C@@<ACCBBB=@=@BEDCCD@CC@B@BABBBCCC5G@FCCCCCCCCCC<BB:9:::*:@;A@GDD<CCCACCCBBAA??;@@BB@BCC@BBC?@@BABA@AABCDLACBBB>BBCEBBBB?C@C@@?@DCEDBBA?CAAACCACC?AAA799>><5???>?CEKD3BB?BBBBCCBBB?B?>>AB:>:=AC?@=@B;;;CCADACCC=BBB=??AA@@???@989?@@ABBBB>@;==>BB@FC@BB@===///
@ATNG8:04724:05667
GATGGTAGCAGACGTGACAGAGCGCCAGAAGATCAGGAACTCTAGAAGAATTCAGATTTTTAACACGAGAGTAAACGTAAAAAGAAGGTTTTACAAGACTCACGTTAACAATATTGCAGCAGTACGCACACAATCTAAGCGCAGTAAGGATGGCTAGTGTAACTAGCAAGAATACCACGAAAGCAAGAAAAAAGAAGTACGCTATTAACTATTAACGTACCTGTCTCTTCCGAAACGAATAGTACGAGAGTCAGAGCAGAGCTACCATCGAATCCTCTTAGTCT
+
4<==?BDCCCCC=<<===;;;>=BB=::5.5<<5:6:=?ACB=>??+//6:366833333$36==FBBCBB??=5>=;;;;:':?;<7<<<2>B>@C;9;CCAAB=@=@C@CBB?@@A@BBBBBACBBBCCC?BBBB>@?BBBBBB?B?BAA?ABCBBACC?BABDGF>??9::9499BBB8>??:>==>=?&?A==>>@A<>;617598;=)/*/6<;><A?:::?@<>=@BB9==B>BBBBABBBBBBBB@???AA@B@===B;?;;;=5;;9===9=A??@
@ATNG8:04726:05659
GATGGTAGCGCACACATAGATACAGTACTCATTCGTTTCGGAAGAGACAGGTACGTTAATAGTTAATAGCGTACTTCTTTTTCTTGCTTTCGTGGTATTCTTGCTAGTTACACTAGCCATCCTTACTGCGCTTCGATTGTGTGCGTACTGCTGCAATATTGTTAACGTGAGTCTTGTAAAACCTTCTTTTTACGTTTACTCTCGTGTTAAAAATCTGAATTCTTCTAGAGTTCCTGATCTTCTGGTCTACTACACTGTACTCTATCATCGAATCCTCTTAGTCT
+
CCCC@DAACBBBBBBCCCCCDCCBBDCCCDCC?BBCC=BB@D@BBCCCCC@DEEBB@B@CCBB@B@CDDCBBBCD????>>0?@;@?@@<ACEC@CCIBCC;;=@CCCABBCCCCCE@BBD@C@CDCCCBBB@BCCC>BBCCDBBBB@@@BBBAC@CCC@CC@C@BBDCDCDBB>A>>>@7A>B>AAAA@1@CCCF;;;CDDDDDCC>BAAB2BBBBCAC?@A@CCCBCCC@C?CBCBDD?C?A=ACABBCCCCCCCBCCCCAA@BDDDCC@BC>@AB>A@@AA
@ATNG8:04743:05652
GATGGTAGCACGAGTCACTCATATCCAGAAGATCAGGAACTCTAGAAGAATTCAGATTTTTAACACGAGAGTAAACGTAAAAAGAAGGTTTTACAAGACTCACGTTAACAATATTGCAGCAGTACGCACACAATCGAAGCGCAGTAAGGATGGCTAGTGTAACTAGCAAGAATACCACGAAAGCAAGAAAAAGAAGTACGCTATTAACTATTAACGTACCTTTCTCTTCCGAAACGAATGAGTACGAGAGTCAGAGCAGAGCTACCATCGAATCCTCTTAGTCT
+
5:==?BCABB:;6>BAABBBBBCDD@DCC@CBBBAA?C@CCCBBBD?BC@D@DBAACCDD3C@BBABBCCCBAA9==;;:::*;@=AAEED9BBGACCCBBBBAB>B@BB@ACC@CAAADDDEBBBDCBBBC?CCCC?BBBBBBBB?B@BAA?ACCECCAB>BBDDBB?BD=AAB?BBCBE@BBB?ACCDC2CC?A>>>>>><?1618>=<4:4:=A@A=@@:@AAA?B@AAA<ABB?BCCBBBCBBBBBCB?>>CCCAA<<<<>=A@@??;?@>@@@<A>666
@ATNG8:04746:05652
GATGGTAGTATATCGCGTCGCTATCCAGAAGATCAGGAACTCTAGAAGAATTCAGATTTTTAACACGAGAGTAAACGTAAAAAGAAGGTTTTACAAGACTCACGTTAACAATATTGCAGCAGTACGCACACAATCGAAGCGCAGTAAGGATGGCTAGTGTAACTAGCAAGAATACCACGAAAGCAAGAAAAAAGAAGTACGCTATTAACTATTAACGTACCTGTCTCTTCCGAAAACGAATGAGTACTACTCTCAGAGACACACTACCATCGAATCCTCTTAGTCT
+
8<<>@CBBDBBBBBCCECCCBCCCB@BFC?CCCB:;:;?BCC;;;G@AA?A>@DCCBCDE5C9@?:;:?@?<??997:9999$45.54999056<9>C<A@CDCC@C?CB=AAA<@@@A;;;DCCAAACBBA?@;;;>AAA:;:AB?B?BBB=@@ABCBBB@CB@@?B?BC?999<@??>@8<;;5889999$999=A=B=9>=95755679/:4::@;;5;;99=792867878*877/7::=====@88=>AA?<<<:555=<AD<>;::?8896://)/<=??
@ATNG8:04746:05653
GATGGTAGCGCACACATAGATACAGTACTCATTCGTTTCGGAAGAGACAGGTACGTTAATAGTTAATAGCGTACTTCTTTTTCTTGCTTTCGTGGTATTCTTGCTAGTTACACTAGCCATCCTTACTGCGCTTCGATTGTGTGCGTACTGCTGCAATATTGTTAACGTGAGTCTTGTAAAACCTTCTTTTTACGTTTACTCTCGTGTTAAAAATCTGAATTCTTCTAGAGTTCCTGATCTTCTGGACAGAGTGTGCAGATACTACCATCGAATCCTCTTAGTCT
+
@:<=;>CCCCCCBBBCDCCCCDCCCBCBBB:::;ABD7;;?B@CCCBCCCGCB@@@;?8BBCC>B>B@@@DBB@C@AAAB@000,0000*;9:@=@BC@BB>BBBCBDABCBC@@@B5;;A=A=ABABCBCC?AABB@CDCCGCA@@CBBABC@@>@BB@BB@B@@@@CCBCBB?BCDCC:C=A=@AAAB0BAFIK>CBCGGCB;;;=@@@@0@AABC7;9;B?BCCC;;;@D@BACBBB;<;B@CCBBAFBA@CBAAA;;<AAB7;;B@@<@A>:::<????9
@ATNG8:04702:05695
GATGGTAGCGAGCGAGTGTGTATACCAGAAGATCAGGAACTCTAGAAGAATTCAGATTTTTAACACGAGAGTAAACGTAAAAAGAAGGTTTTACAAGACTCACGTTAACAATATTGCAGCAGTACGCACACAATCGAAGCGCAGTAAGGATGGCTAGTGTAACTAGCAAGAATACCACGAAAGCAAGAAAAAGAAGTACGCTATTAACTATTAACGTACCTGTCTCTTCCGAAACGAATGAGTACAGAGAGTACGATATGTCTACCATCGAATCCTCTTAGTCT
+
<<@=@A@CBECCCBBBCCGCCCBBBACCC@CBCC?@>@>@@BBBCB@BC?B>A@ACBBBB0@;?C;;:CCCCDC>CC;;;;;*;C@D?BBC9CAA=ACACBCC@@?@?BC@CBB>BBBAAACDEEAA@EEGG@CABA@CBBAAACC@C?B996:BBBCCCC@DGBAAC?AB?ABB>A@@??6@??9?BCCC3BB?BAAAFCBBB?B?BCDB:=:=>BAA?BBBBBCB?B?AAA<ADK?BBCCCCBBAAABBBBBDCBBBAAAABB@CC@AA?AA<>>><AC@@>
@ATNG8:04703:05717
GATGGTAGTATCTGTCTACGAGAGCCAGAAGATCAGGAACTCTAGAAGAATTCAGATTTTTAACATCGAGAGTAAACGATAAAAAGAAGGTTTTACAAGACTCACGTTAACAATATTGCAGCAGTACGCACACAATCGAAGCGCAGTAAGGATGGCTAGTGTAACTAGCAAGAATACCACGAAAGCAAGAAAAAGAAGTACGCTATTAACTATTAACGTACCTGTCTCTTCCGAAACGAATGAGTACTGTATCTATGTGTGCGCTACCATCGAATCCTCTTAGTCT
+
8:<=8<;@BB;95<>;;AB>>BBAA>@CB?BB;:9A;?2//7///:6;;6;644388==?.=6=;;<89888777.33333888'8938,333&3392855555555.32..(....337;@GCCBBBCCCCCB?BBBB@BAA@BCBC@B?B@@>@CCCBBBC?BB@@@C@BB@BBB799BBD>AAA?BBBBB3BC?BAA?BBAAA:?;?@@@<@<@@BBB?BBBAAAA?B?BBE>BBB?CBBBBBBCBBBBBBBBBBDBBBB???D@AA?@@=A@;==<<?@???
@ATNG8:04704:05675
GATGGTAGGCGACATACATTCGCGCCAGAAGATCAGGAACTCTAGATGAATTCAGATTTTTAACACGAGAGTAAACGTAAAAAGAAGGTTTTACAAGACTCACGTTAACAATATTGCAGCAGTACGCACACAATCGAAGCGCAGTAAGGATGGCTAGTGTTACTAGCAAGAATACCACGAAAGCAAGAAAAAAGAAGTACGCTATTAACTATTAACGTACCTGTCTCTTCCGAAACGAATGAGTACGATGAGATCTCGTGTGCTACCATCGAATCCTCTTAGTCT
+
=:;=:99@7:;55455@BB>:5599.55;:@ACBBC@G@CCCBBAABCD?C?CCCBBBBB3B>AABBBBBBBAB<A@ABCCC3@@<;9>AA4B:;4;<@@?C@BB?B@BC?BBB?AAA:;;AA@BBCCBBBB@B;;;?ABBBAAAB?C>A;:4:==>>@@<???????27/6;;8(/////)/9<8<@@@@@&8<35222::=9><?066AA:<8:<99949?<??A@?A489>8=77/777=;;;<>>>>A?;=>@@AA;::<<<8=999A8;=89995:>AA@
@ATNG8:04707:05712
GATGGTAGCTCACGTACGTCACACGTACTCATTCGTTTCGGAAGAGACAGGTACGTTAATAGTTAATAGACGTACTTCTTTTTCTTGCTTTCGTGGTATTCTTGCTAGTTACACTAGCCATCCTTACTGCGCTTCGATTGTGTGCGTACTGCTGCAATATTGTTAACGTGAGTCTTGTAAAACCTTCTTTTTACGTTTACTCTCGTGTTAAAAATCTGAATTCTTCTAGAGTTCCTGATCTTCTGGGATGTGTGCGCAGTGCCTACCATCGAATCCTCTTAGTCT
+
8:AC969C@@?@@BBCCC;;;AAAACBAABBB>BDCC;;<4:9:;9=5555;;<:93:398:<8<7<>;>>?9:7;233333$3717779(9;:9<??@=?@0//7;;;8?BBBBBBD:::?=B<@?D?????<????366A<<;<:::=>>=>=>:>;;5;>8;6<99:>;=<;7;;BCD6=:<;<<==</=;;:>6>9:777:756/6666'2987=;A;@A<AC??::;=B<A@??AD<====2;///<==>==>>;;75:<=1///<;7<<7=??<?>?>B
@ATNG8:04709:05703
GATGGTAGGTGCACATGAGTGTATCCAGAAGATCAGGAACTCTAGAAGAATTCAGATTTTTAACACGAGAAGTAAACGTTAAAAAGAAGGTTTTACTAGACTCACGTTAACAATATTGCAGCAGTACGCACACAATCGAAGCGCAGTAAGGATGGCTAGTGTAACTAGCAAGAATAACCACGAAAGCAAGAAAAAGAAGTACGCTATTAACTATTAACGTACCTGTCTCTTCCGAAACGAATGAGTACGAGAGTCAGAGCAGAGCTACCATCGAATCCTCTTAGTCT
+
<A@=:BC@<<<:>955<<<;;;;;;599<4:9499929244:;<<<:;;7;:<<<<<<<<*:3:78.---(-666/6//,/;;;*66269==?2;;;<699CCCEBB@C@@@>ACC8;;BA@@BBBBBCBBB@A=@BBB?CDC@@@BD=@9>00-0@A@ACDD::9@@=<6;;900)0;;;=??3898/0<??@0@@;00/<<9556<A6<;;<:>;86;AB>@BBBBBB=A>ABA<AAB?BCBBDDAA@@>;000@=?AAA@BBBAA>A??>A>AA999@>?@@BB
@ATNG8:04709:05714
GATGGTAGTCTCAGATAGTCTATAGTACTCATTCGTTTCGGAAGAGACAGGTACGTTAATAGTTAATAGCGTTACTTCTTTTTTCTTGCTTTCGTGGTATTCTTGCTAGTTACACTAGCCATCCTTACTGCGCTTCGATTGTGTGCGTACTGCTGCAATATTGTTAACGTGAGTCTTGTAAAACCTTCTTTTTACGTTTACTCACGTGTTAAAATCTGAATTCTTCTAGAGTTCCTGATCTTCTGGTCTACTACACTGTACTTATCGAATCCTCTTAGGTCT
+
A@@;8=<<@??;;;;<<>A>>>CCBBB:97//)/99;1:<2616;<;;;;:>===?8<7;;>><B?>=9;//)/::2//////#/4.4344(////)/7:47;7;;<=<>:666====>:==@?B<AAA==94924;<<:?ABAA@>?999>995A<?B@@==?4:299:9=;666:@??>?2>:>8<@@@@,@>?AA;@BBBC@@:9;4;;;.;??9969?CC<??@??BB?B>BBB999<??@?BBCCCDCCEBB;;;BB@DCBBB=@@;000+00)///
@ATNG8:04711:05676
GATGGTAGAGTATCATGTGTATCTCCAGAAGATCAGGAACTCTAGAAGAAATTCAGATTTTTAACACGAGAGTAAACGTAAAAAGAAGGTTTTACAAGACTCACGTTTAACAATATTGCAGCAGTACGCACACAATCGAAGCGCAGTAAGGATGGCTAGTGTAACTAGCAAGAATACCACGAAAGCAAGAAAAAAGAAGTACGCTATTAACTATTAACGTACCTGTCTCTTCCGAAACGAATGAGTACTACTCTCAGAGACACACTACCATCGAATCCTCTTAGTCT
+
::=>@BBDCCBBBBCCCCCCCCCCC<?@A=@@@BBB?B@BBCCCCC?;;;/;5:@@?@AAA2B>BBCBBBB:9;A8@@;:999$9<9?<>@>2=<<8=@6;;BB9:9/9:?=??>?9>AAACBCCCCCCB;<<CACCCC@DCCDCBBB@C?BBB>BACBCBCA@BBCDBB?BB?CCF?AAAAA:@@@;000000%0=;00//:=@BB?>=>><>:>:=<A9:6;CBBBCJ@C?AAC?CCC?AACAAACCBBBBBBBD???ABBBBBCC?CB@@A;8818>?;@CBBB
@ATNG8:04711:05689
GATGGTAGTGCGTGAGAGAGAGACCCAGAAGATCAGGAACTCTAGAAGAATTCAGATTTTTAACACGAGAGTAAACGTAAAAAGAAGGTTTTACAAGACTCACGTTAACAATATTGCAGCAGTACGCACACAATCGAAGCGCAGTAAGGATGGCTAGTGTAACTAGCAAGAATACCACGAAAGCAAGAAAAAGAAGTACGCTATTAACTATTAACGTACCTGTCTCTTCCGAAACGAATGAGTACATAGATATACGTATAGCTACCATCGAATCCCTTAGTCT
+
<<<>>A<CCFDBBBBCDBBADKCCD>BCCADDDBBB?C@BBBCDCC?AA@C?CCB@????)??CCBBBBBBBB?9=>;<;;;*;B=><BAA2@BB?BBBBDGECC@C?BB@CDD?CCCCBBBBBBCCCCCCB@CBBD>@?BBBBBC?DACBC@BCCCCCCC@CAABBB?BB@BBC=??BCG>BBB?A@AAB2AB@C:::BBAAA<A=ACCB;@;?@BBC@CCBBBBB?B?BBB>BBB?AAACDCCBAABBBDCCCA?@AA???=>9=AA??=???9@<A@;::
@ATNG8:04713:05698
GATGGTAGAGTATCATGTGTATCTCCAGAAGATCAGGACTCTAGAAGAATTCAGATTTTTAACACGAGTAGTAAACGTAAAAAGAAGGTTTTACAAGACTCACGTTAACAATATTGCAGCAGTACGCACACAATCGAAGCGCAGTAAGGATGGCTAGTGTAACTAGCAAGAATAACCACGAAAGCAAGAAAAAGAAGTACGCTATTAACTATTAACGTACCTGTCTCTTCCGAAACGAATGAGTACACATCGTCGTGTCATGCTAATCGAATCCTCTTAGTCT
+
;494.48:A;945599556<966@B8>;:5:@:99A:?666===@;=<5;455444444$5.5/////////7;.77/////$5<5;5<<<0;9;)/////7;::7;:>=?BAA=?@@?@@:9:<5566665:?@@B7;?;:@AAC?B?B;;8;BCBBAA@?B@BC90,0=:00,0<@>@AA28970/>???0;;5///99:::76;6;9995>:529<D=@=<<???:<49:?;?99278=>??BBBBBBCCCCCCC?>855;=8BBBB>BA?9989<??AB
@ATNG8:04713:05699
GATGGTAGAGTACAGTGTAGTAGACCAGAAGATCAGGAACTCTAGAAGAATTCAGATTTTTAACACGAGAGTAAACGTAAAAAGAAGGTTTTACAAGACTCACGTTAACAATATTGCAGCAGTACGCACACAATCGAAGCGCAGTAAGGATGGCTAGTGTAACTAGCAAGAATACCACGAAAGCAAGAAAAAAGAAGTACGCTATTAACTATTAACGTACCTGTCTCTTCCGAAACGAATGAGTACTGTATCTATGTGTGCGCTACCATCGAATCCTCTTAGTCT
+
A@@;?B;@ACCDLBBBCCCCCCABB?BACACCC@@?;@=A@@@CDC@AC?D@CCA=????,<<@@AAAAAAAA@8>?;;;;;*;A>C>BBB7B;;7<DC@AC@;;69?>>;@BA?BB;;;BBBBBBBBBBBB@BBBC?A@BBBBBB=A?A;;7;D@@@@@@?CBCBBB?BB?BBB@B@@@@8<>>88899::%:997=8A?99?=;=<::8:1:;A@CBB?BBBBBBB@B<?@D>BBC=AABBBBBCBBBBBAAA???ABA=BA::77>>5505A;?@?<?BBCB
@ATNG8:04713:05704
GATGGTAGTGTCATATGAGAGTGTGTACTCATTCGTTTCGGAAGAGACAGGTACGTTAATAGTTAATAGCGTACTTCTTTTTCTTGCTTTCGTGGTATTCTTGCTAGTTACACTAGCCATCCTTACTGCGCTTCGATTGTGTGCGTACTGCTGCAATATTGTTAACGTGAGTCTTGTAAAACCTTCTTTTTACGTTTACTCTCGTGTTAAAAATCTGAATTCTTCTAGAGTTCCTGATCTTCTGGATAGCGACGCGATATACTACCATCGAATCCTCTTAGTCT
+
@@=>@DCCCBBBDDCCCCCCCDCCCCCDDDAA<BBCC<BC?B?BEECBBB@CDDDD@D?AAAD@D@CCCCCDGB@=99999'9>:@@@?<?CCD@CCCBCD?;;;BBB?CCGDCDCC@CA@=@@CCCBCCCC?AAGE@BCCCCCCBBCCCC@BBD?CBA<BB@D?BBBCCCCCD@CBBCB:A=B=@BBBB5BDCCC>BBCBBBB@AA5;;;;*;CC;;:;@BC@CCCCBBB@C?BBBCBC?BBD@CCCCAAACBBAA@CCCDCBB?BDDDD?BB?BBB?BDBBB
@ATNG8:04713:05709
GATGGTAGCGCACACATAGATACAGTACTCATTCGTTTCGGAAGAGACAGGTACGTTAATAGTTAATAGCGTACTTCTTTTTCTTGCTCTCGTGGTATTCTTGCTAGTTACACTAGCCATCCTTACTGCGCTTCGATTGTGTGCGTACTGCTGCAATATTGTTAACGTGAGTCTTGTAAAACCTTCTTTTTACGTTTACTCTCGTGTTAAAAATCTGAATTCTTCTAGAGTTCCTGATCTTCTGGATAGCGACGCGATATACTACCATCGAATCCTCTTAGTCT
+
9BA>@EBAAADCCCBCBBCCCCCCCCCCCDBB?BBBB=DC?C@CFCCCBB>BDCCC=B?BBCC?C@D@@@BBBCC>99999'9@;ABACEBBBB?BCB?BB<>??CCD@EECCCCCC@CCC@B@BDDDDCCC@CCCD@DBBBCCCCCCCCCCBBA?CDD@CC?D@BCBAAACBEACBBBB;B@C?BCCCC5BCCCD<BBCCCCCB@A4::;:*:CCCC@C@CD@CCCDCBB?B@CCCCBB?DCC?BBDDCCCCCCBCBCDCCCCD?DCCCC?BB?BBB>BA@@@
@ATNG8:04714:05706
GATGGTAGCTCTGCTCTGACTCTCGTACTCATTTGTTTCGGAAGAGACAGGTACGTTAATAGTTAGTAGCGTACTTCTTTTTCTTGCTTTCGTGGTATTCTTGCTAGTTACACTAGCCATCCTTACTGCGCTTCGATTGTGTGCGTACTGCTGCAATATTGTTAACGTGAGTCTTGTAAAACCTTCTTTTTACGTTTACTCTCGTGTTAAAATCTGAATTCTTCTAGAGTTCCTGATCTTCTGGGTCTACGCTCGTCGCGCTACCATCGAATCCTCTTAGTCT
+
:<<=?BA@AA;@CCBBBBBCDBBBBBBBAB@@@;@BB=CC@D@BCBCC@@=@B@@@;@>A@CD?C???A@A??=?87:9:9(988=<BB<=@CF@CCB?BB59:>A??=BABBBBBA=?>>:?:?>>@B=>><@@@@:=>?@=>>@??@>><==>:???:?A:>:>>>>??AAA566?>?1>9>07/666)37666(----222555+222&222272726629885====A<@??==>7;;AA:;;;@?>>@@@>>>=B>=>A=???;;7;A5;;>:>?;;;
@ATNG8:04718:05712
GATGGTAGTCTCAGATAGTCTATAGTACTCATTCGTTTCGGAAGAGACAGGTACGTTAATAGTTAATAGCGTACTTCTTTTTCTTGCTTTCGTGGTATTCTTGCTAGTTACACTAGCCATCCTTACTGCGCTTCGATTGTGTGCGTACTGCTGCAATATTGTTAACGTGAGTCTTGTAAAACCTTCTTTTTACGTTTACTCTCGTGTTAAAAATCTGAATTCTTCTAGAGTTCCTGATCTTCTGGGTCTCTCTCTCACGCACTACCATCGAATCCTCTTAGTCT
+
B::69=<<BBBBBCC@AACCCBBCEC@AAB@A=@AAB>BC@G@CBCCCBC@CDECC@B@ABDC>A?@@BB@@:::59:::?'59258;>6959629>D=BC::;AA;;79@@CCCBC=@;;7;?BBBCCICC@CCCC@CCCCCBBBAABB;;;AB?;;<=@@>A>A@@@@BBBC@CCCCC<B>B=<<<;;*;ABCC=AAAAAAD@AA4;;:;';>>@@<B?CB?ABBBBBC@C@BBBBCB?BBCC=CA@@BB@@@CBABBBBBBB?ACC>>900,0006;==@@
@ATNG8:04720:05690
GATGGTAGGTGCACATGAGTGTATCCAGAAGATCAGGAACTCTAGAAGAATTCAGATTTTTAACACGAGAGTAAACGTAAAAAGAAGGTTTTACAGACTCACGTTAACAATATTGCAGCAGTACGCACACAATCGAAGCGCAGTAAGGATGGCTAGTGTAACTAGCAAGAATACCACGAAAGCAAGAAAAAGAAGTACGCTATTAACTATTAACGTACCTGTCTCTTCCGAAACGATGAGTACTATGTAGAGCTCTATACTAATCGAATCCTCTTAGTCTA
+
44::398:59445;<<BBBBBBBBC@BBC>?B?=::293<<>?B@@:@@4924::44949'4859955577///)////777'77263:;;&////77::==55053882333-3333;<;;;A<@CAA:;4:=99244<:<:::5:4;;:7;>>>>==B>@@@?=<:781998<A>>>A7;77/3====+8=5======843.3652225:37865549556;>>:;6878/////99689<333:=9=98343;;<343845999166,2224977---
@ATNG8:04726:05695
GATGGTAGCGAGCGAGTGTGTATACCAGAAGATCAGGAACTCTAGAAGAATTCAGATTTTTAACACGAGAGTAAACGTAAAAAGAAGGTTTTACAAGACTCACGTTAACAATATTGCAGCAGTACGCACACAATCGAAGCGCAGTAAGGATGGCTAGTGTAACTAGCAAGAATACCACGAAAGCAAGAAAAAGAAGTACGCTATTAACTATTAACGTACCTGTCTCTTCCGAAACGAATGAGTACTGCGTCTCACTCTCGCCTACCATCGAATCCTCTTAGTCT
+
@:>>@DCBBBCA@@BBCCCCCCCCC@BCB@EBBBBA?A?CCBABAB?BB<A>BBBABBBB2B@CCCCCCCDCBB<BC@@BBB5AB>C;@AA9ACIACBBCDDDBB@C@BC@BBB@BCBBBBCCCCBBBCCCC?CCBD@BBBBBBCC@F@DBB?BCBCDDCC?BBADAA?BB@BAB=>?BBC8=<>8;>>?@2@@?B?>>CCCCB@B?BBCA<@9@ACBB@CCCBBBC?C?AAD>DAA?ABCCDCCBBBA@@@CBBBCCBBC@CCC?CBBBC?BB?ACC@CC@??
@ATNG8:04731:05681
GATGGTAGCTCGCTGATGATATCTCCAGAAGATCAGGAACTCTAGAAGAATTCAGATTTTTAACACGAGAGTAAACGTAAAAAGAAGGTTTTACAAGACTCACGTTAACAATATTGCAGCAGTACGCACACAATCGAAGCGCAGTAAGGATGGCTAGTGTAACTAGCAAGAATACCACGAAAGCAAGAAAAAGAAGTACGCTATTAACTATTAACGTACCTGTCTCTTCCGAAACGAATGAGTACTATAGACTATCTGAGACTACCATCGAATCCTCTTAGTCT
+
:5<<7::@??;>CCDDCCBCCCBBC@BCBACAA@BA=A?B@ACC;;6:@=@;?@?99998'88>=<CBA:97@@9>A?@AAA,A@=??CFF<CCC@CCKHCCCCB=B?@@=@BB@BBBBCBBBCICCCDCBA=A@>>;@@BA@@??<@?BBD?CBCCCEBB?BBBB@A=9:49A@<B===C=@@B?BBCCC3BA@BBBDCA@@@:=:>?@?;?<?>BAA<@@@@AAB@D@???9=8808<?ABBAAAAAAA??;:@@@@?>>BBC@CBBBB?A@>A@A>@@@@@
@ATNG8:04732:05674
GATGGTAGCGAGCGAGTGTGTATACCAGAAGATCAGGAACTCTAGAAGAATTCAGATTTTTTAACACGAGAGTTAAACGTTAAAAAGAAGGTTTTACAAGACTCACGTTTAACAATATTGCAGCTGTACGCACACAATCGAAGCGCAGTAAGGATGGCTAGTGTAACTAGCAAGAATACCACGAAAGCAAGAAAAAAGAAGTACGCTATTAACTATTAACGTACCTGTCTCTTCCGAAACGAATGAGTACGATGAGATCTCGTGTGCTACCATCGAATCCTCTTAGTCT
+
:8:::><AA==;@?:44?955;;>?BCCB865;99;.4.44448331361650////////#54995555:994990954.4444$44.57=>>2>>?16665599555)439:95597<>=:>955<><=:>;@@?BIJH;::BBBACC@C?BDC@CCBBBBBB?@@@ABB?AB>A@A?A>9::.7=@;377787$895:0//:76<::?=@??B?C=?????>??AA???9>8999*7=B?ABBBCBAA??885?@@A??0/0//69:5:=988289499=8>7338
@ATNG8:04744:05709
GATGGTAGGCGTGTGAGAGTCTGCCCAGAAGATCAGGAACTCTAGAAGAATTCAGATTTTTAACACGAGAGTAAACGTAAAAAGAAGGTTTTACAAGACTCACGTTAACAATATTGCAGCAGTACGCACACAATCGAAGCGCAGTAAGGATGGCTAGTGTAACTAGCAAGAATACCACGAAAGCAAGAAAAAGAAGTACGCTATTAACTATTAACGTACCTGTCTCTTCCGAAACGAATGAGTACGAGAGTCAGAGCAGAGCTCCATCGAATCCTCTTAGTCT
+
A?@@?BBA=AABB=DBB;;;;5444)5>C@DCDB<<:@<CBBB:99=AC@D?CCABBDD>+;7;>999;9::<;1::33999'83398;<<188=6;?8<8:88<7A7;;6;;;499>888966>///<=8959:99,./8885556=6923/388;><<<5728<@B>BB?BBB@BBBBA=??>988888'6717??A?>??B=D;<=7=+-+--679*/5556776;6===38;;7333;888:99333;7=A?<88<<7794<8<=C?DC?B>?;?@@?=
@ATNG8:04747:05703
GATGGTAGACATATCGTACTCTCTGTACTCATTCGTTTCGGAAGAGACAGGTACGTTAATAGTTAATAGCGTACTTCTTTTTCTTGCTTTCGTGGTATTCTTGCTAGTTACACTAGCCATCCTTACTGCGCTTCGATTGTGTGCGTACTGCTGCAATATTGTTAACGTGAGTCTTGTAAAACCTTCTTTTTACGTTTACTCTCGTGTTAAAAATCTGAATTCTTCTAGAGTTCCTGATCTTCTGGTATACACACTCGCTCGCTACCATCGAATCCTCTTAGTCT
+
CCCD?CCCCBBBBCCCCCCCCCCDCBBCCB@@<AA@@;AC?B@BCBBBCC@CCBBB>A?BBBC>B>AABBBCC?><?BBAB3BC<A88949AAA<A993:@=??@CBE?BCCAA>=>5<994969=>88:AA=@>>><=999///;==AAA;;;A<??B;@@=A:>>AAAAAAA=AAADD5@;?;>@DDD/>?===1:66///===A=CDDD/@==>>:=;??<>>>F>>>:>;>AAABB:>>@=BAA???@BB@@@@@AACC>>:=???@;@D<A@@:??@@@
@ATNG8:04747:05714
GATGGTAGGCGAGAGTGAGACGCAGTACTCATTCGTTTCGGAAGAGACAGGTACGTTAATAGTTAATAGCGTACTTCTTTTTCTTGCTTTCGTGGTATTCTTGCTAGTTACACTAGCCATCCTTACTGCGCTTCGATTGTGTGCGTACTGCTGCAATATTGTTAACGTGAGTCTTGTAAAAACCTTCTTTTTACGTTTACTCTCGTGTTAAAAATCTGAATTCTTCTAGAGTTCCTGATCTTCTGGTATACACACTCGCTCGCTACCATCGAATCCTCTTAGTCT
+
44<<><BC?C@A@BBCEDEFB<ACCDCCCC;96:>@@8@@<A<ABBBBBGADCCCC@C>@@BC@B?BBCBB998B<8;888)<A<>973(3::<8=AB<??489>AAC@@@@ABBBC?AAA787:899><997:?AB=@@@@@=>=AA@@??>==<AAA<AA<A<AAB:;;?<<16/////'/(/(//777)38=9909555557??B<====,8///;5;4>><ABC=<===B<@??>>=.67>69;9///==<;;;===A@@AA;??DEE<?>:>7616///<
@ATNG8:04698:05722
GATGGTAGTAGTACACTAGTCATACCAGAAGATCAGGAACTCTAGAAGAATTCAGATTTTTAACACGAGAGTAAACGTAAAAAGAAGGTTTTACAAGACTCACGTTAACAATATTGCAGCAGTACGCACACAATCGAAGCGCAGTAAGGATGGCTAGTGTAACTAGCAAGAATACCACGAAAGCAAGAAAAAGAAGTACGCTATTAACTATTAACGTACCTGTCTCTTCCGAAACGAATGAGTACATAGATATACGTATAGCTACCATCGAATCCTCTTAGTCT
+
:;;;@@AABBBDCCC>>CDCC;;;C>AA@=@AAA@@>A?BBBBBCCADE?C?BBBABEED3B>@@?BAAB@899.9>@>=99(9?995?@@7BDF@BDCCBBCBB@CAGF@BBC@CCCCCCCCBBBBBDCCC@CCCC>BACAAABB@C@BCB@BBCCCBBB?BBBBCC?CC?BBB?BACCC>CBA;::999(:?=>??AAAABA:>:=ABF<A<??BBB?B???BCF@C?BAC>CCC?BBBCABABBDCCCAAAAAAAAA>==>>:>?@@@<??<=;;6;A888
@ATNG8:04699:05720
GATGGTAGTGTCATATGAGAGTGTGTACTCATTCGTTTCGGAAGAGACAGGTACGTTAATAGTTAATAGCGTACTTCTTTTTCTTGCTTTCGTGGTATTCTTGCTAGTTACACTAGCCATCCTTACTGCGCTTCGATTGTGTGCGTACTGCTGCAATATTGTTAACGTGAGTCTTGTAAAACCTTCTTTTACGTTTACTCTCGTGTTAAAAATCTGAATTCTTCTAGAGTTCCTGATCTTCTGGATAGCGACGCGATATACTACCATCGAATCCTCTTAGTCT
+
8:;;=???BBBBCBBBCFEGECCCCBCCCCBB?BCCE?DC?B?ACCDDEB@CCCCC=@>@CCC?C@CCCBCCCBC@CCBBB1BA=A@@@<@BBC@BBC@CC?AAACCC@CCCCCCCC@BBB@B@DEECCBBB?BBFD<A@CCCCCCCCCCCCBBB@CCC?CC?B?BBCCCCCDD@D::;;6;>C>:;::6;ABBC=AAECDCDAAA5;;;;*;CCAB@BACDADCBCCED@C@BBCCCC?BCC@CDCCCCCCDCCCCBCCBBBC?CDCAA>AB?BBB>BC:99
@ATNG8:04700:05734
GATGGTAGCGCGACGAGCGTAGACCCAGAAGATAGGAACTCTAGAAGAATTCAGATTTTTAACACGAGAGTAAACGTAAAAAGAAGGTTTTACAAGACTCACGTTAACAATATTGCAGCAGTACGCACACAATCGAAGCGCAGTAAGGATGGCTAGTGTAACTAGCAAGAATACCACGAAAGCAAGAAAAAGAAGTACGCTATTAACTATTAACGTACCTGTCTCTTCCGAAACGAATGAGTACAGAGAGTACGATATGTCTACCATCGAATCCTCTTAGTCT
+
@AA>@CDBABA;;;@@@GCCCBCFG>BBB@BCCBC@B@CCBBCDD@CC@C?A@B:::::):?@ABAAABCCCD;A@99999(9@@D?CCC8BBC@DBBB@AACC@C?@>;=??=@>>>>==>@@@AAAAA@;AAAA9;>=A<=>>;>=AAB@BBBACCCC?CACA8948?;@AB@CBBAD=B??<97777(8818=<=BAAAA=C=DAAA9@;@AA??9<>>@@AA;A<CBB9=A@?BBBBBBBCCCB>?BBAAA@@;:;AAAA<AB>>>7:::?@@<@><>>
@ATNG8:04701:05732
GATGGTAGAGAGAGCTCTCTCATCGTACTCATTCGTTTCGGAAGAGACAGGTACGTTAATAGTTAATAGCGTACTTCTTTTTCTTGCTTTCGTGGTATTCTTGCTAGTTACACTAGCCATCCTTACTGCGCTTCGATTGTGTGCGTACTGCTGCAATATTGTTAACGTGAGTCTTGTAAAACCTTCTTTTTACGTTTACTCTCGTGTTAAAAATCTGAATTCTTCTAGAGTTCCTGATCTTCTGGCGCTCTGTCACGTCTGCTACCATCGAATCCTCTTAGTCT
+
@@@=?BCBCBBBBAA:;:?BB@BCB;9;CCBB?BCCC>CDBD@BBCCBBC>ABCCC?B@BBBC@D@CCACCCCBC<?>=><1?B?CAAA=ABBC@BBB>AA799?BBB?ABBBBBBB??@@7;7:@@?@;:;<@AAA9=<ABAAA<<<@@AA==<:=994:=8=:>??@@B>>?<??@A@6@<@<?>>>>/>A==>6=/////<;;?=@DED/A888=:><??<AAAA=>>=A<?@?@AA8;;@=;;;;=@???AA@==>888@A=B@>>>=?>;;;;5;A;;;
@ATNG8:04708:05758
GATGGTAGTGTCATATGAGAGGTGTACTCATTCGTTTCGGAAGAGACAGGTACGTTAATAGTTAATAGCGTACTTCTTTTTCTTGCTTTCGTGGTATTCTTGCTAGTTACACTAGCCATCCTTACTGCGCTTCGATTGTGTGCGTACTGCTGCAATATTGTTAACGTGAGTCTTGTAAAACCTTCTTTTTACGTTTACTCTCGTGTTAAAAATCTGAATTCTTCTAGAGTTCCTGATCTTCTGGGATGTGTGCGCAGTGCCTACCATCGAATCCTCTTAGTCT
+
BCEF@CCCCAABBBBDCCCCC@CCBCBDE@@=@CEE=BB@C?BBBCCCC@DCCCC@C@CCCB@C@CCDDCBBBD@CCCCC3A@=@BBB?BBDH@DCDAGE;;;;CBC@CCCDCDBB?B@@=@@ECCBCCCC>AACC@CCBBCCBCDCCBBBBBB@CCB?BB?B?BBCCCEEAA=@BBBB8A=B9?>>>>,>BABB>A@CCDDCBBA=@@@@,@BABB@C@CD@CCCBBBB?B@CCCCCC?CCHD>C:::BBBAC@AABBC@CCC@ECC@@>@D@@@?=?CBAB
@ATNG8:04709:05758
GATTAGTATAGAGCTCTACATAGTACTCATTCGTTTCGGAAGAGACAGGTACGTTAATAGTTAATAGCGTACTTCTTTTTCTTGCTTTCGTGGTATTCTTGCTAGTTACACTAGCCATCCTTACTGCGCTTCGATTGTGTGCGTACTGCTGCAATATTGTTAACGTGAGTCTTGTAAAACCTTCTTTTTACGTTTACTCTCGTGTTAAAAATCTGAATTCTTCTAGAGTTCCTGATCTTCTGGATATGAGTGACTCGTGCTACCATCGAATCCTCTTAGTCT
+
CDC@BBBBBCCDCCCBBCCCCICCCCCCA@?ACCF=BB@C@DCBBBBB?BBBBA>B????B?B?BBBBCDBBB<DBCCC1B@<@BBA;ADCC@AAA?DC?BBBBBB?BAAAC@@@;><=:=;??>>>>>><AAAB7;;@@===AAAA???>==8:;;<@@<A:=>???;;;A<@@BDD5A<@<>::99,:<---(--9---9;=?9====.<???B<A<AD=A?????@=@<>>?@?D:???=>=>>?===@@@@AAB::;?B=A>=>D=AA;<<==A@<<<
@ATNG8:04710:05735
GATGGTAGCTCGCTGATGATATCTCCAGAAGATCAGGAACTCTAGAAGAATTCAGATTTTTAACACGAGAGTAAACGTAAAAAGAAGGTTTTACAAGACTCACGTTAACAATATTGCAGCAGTACGCACACAATCGAAGCGCAGTAAGGATGGCTAGTGTAACTAGCAAGAATACCACGAAAGCAAGAAAAAAGAAGTACGCTATTAACTATTAACGTACCTGTCTCTTCCGAAAACGAATGAGTACTACTCTCAGAGACACACTACCATCGAATCCTGCTTAGTC
+
:;=>@BBCCB==B;;9B@@@;:99@9AAAACAAABB>B@BBCBBBB@BC?A=@==:::::)9;@?@A@?A>;=<59894444$5<7;.555&555.5;;;?@@@C<@=;<7;AC@CBBCBBBCBDCCCB@@>;;;00*/89:?;<;:>:A9969AA::9??9888ABB8>><8876;;<;;3;782989887#3;1755595589;;:99;93<;<7;;:8=88885<8<87777&3996<==43377333339;733327==;9=><@AB<<5//)...6(--.-
@ATNG8:04720:05750
GATGGTAGCCACGAGATCTCATCGTACTCATTCGTTTCGGAAGAGACAGGTACGTTAATAGTTAATAGCGTACTTCTTTTTCTTGCTTTCGTGGTATTCTTGCTAGTTACACTAGCCATCCTTACTGCGCTTCGATTGTGTGCGTACTGCTGCAATATTGTTAACGTGAGTCTTGTAAAACCTTCTTTTTACGTTTACTCTCGTGTTAAAAATCTGAATTCTTCTAGAGTTCCTGATCTTCTGGGCAGACTCTCACACGCCTACCATCGAATCCTCTTAGTCT
+
;48<8=BCDAE@@;=CCDCCBBA@@;:9@:;6;BCC>GC@B@BBBCCAA?ACCCB@C@CCCC@C@DDA@ACCCC=99:::'988<@@A:ABAA>ABA>AC8::?B?@=AAABBDDC?BBB>A?BBB>>?>B=A@>>7::?>===>>>@@@@??>8:;:8=?:>;>C???B@@@:==>>>2?:><>?DDD/AA>>=5=;;888====:=EDE.:;;:A9@9==8<==>===:=:=@@>>>598>C:C=>==>@?===???<7:::57///;6;@9@@@<@@?>>
@ATNG8:04724:05725
GATGGTAGTGTCATATGAGAGTGTGTACTCATTCGTTTCGGAAGAGACAGGTACGTTAATAGTTAATAGCGTACTTCTTTTTCTTGCTTTCGTGGTATTCTTGCTAGTTACACTAGCCATCCTTACTGCGCTTCGATTGTGTGCGTACTGCTGCAATATTGTTAACGTGAGTCTTGTAAAACCTTCTTTTTACGTTTACTCTCGTGTTAAAAATCTGAATTCTTCTAGAGTTCCTGATCTTCTGGATAGCGACGCGATATACTACCATCGAATCCTCTTAGTCT
+
:;;;<???BCBCBAAAECCCCCCBBBBBCB@@>ABCD>BB@D@AAABBBC@CBBAA?@?CCDC@C@CCCBBBBCC=@@BBB0BB?BBDC<BB@@?ACC?EG?BAACBB?BCCCBBBE@CCC?C?BBBBBBBC@BBCC@BBBBCCCCBBBBCCC@@=@AA?BD>B?CBBBBBCBC@BCDDC9C<@;@A@@A0AAABD=A@BBBBB<<;5;;;;*;BABC@B?CC@CBBBBBC@CABBBB@@<@@@<@ABCCCCAABBBBBAABBBC?BCEBB?AD@CCC@BBB::
@ATNG8:04728:05744
GATGGTAGACACGTGTGCTCTCTCGTACTCATTCGTTTCGGAAGAGACAGGTACGTTAATAGTTAATAGCGTACTTCTTTTTCTTGCTTTCGTGGTATTCTTGCTAGTTACACTAGCCATCCTTACTGCGCTTCGATTGTGTGCGTACTGCTGCAATATTGTTAACGTGAGTCTTGTAAAACCTTCTTTTTACGTTTACTCTCGTGTTAAAAATCTGAATTCTTCTAGAGTTCCTGATCTTCTGGAGATATCATCAGCGAGCTACCATCGAATCCTCTTAGTCT
+
@BB>@BCCCBBCCBCBBBBCKHDDCABBCCBB@BCCC>CC@C@DCBBBCC@CBBBC@F>AABC?B?DBCCCCB=C?BBBBB3BB?A999/9BAB?BBA>AC5:9:BAC@BBBEBBBB=>>A<@<@@AAAA@@;@@@@<AAAA:8:AAAAAAA>>=9==><?@=B=BA@AAAAAA=?????3?<?;?>CCC/AA===1://///==<>5;;;;.:???B;A;??=C@@@CCD:>;?BAAAA7;;A=>=9>>CCAA=A???AA@@>>;>?>>>=@A<??B=AAAAA
@ATNG8:04729:05746
GATGGTAGGCGAGAGTGAGACGCAGTACTCATTCGTTTCGGAAGAGACAGGTACGTTAATAGTTAATAGCGTACTTCTTTTTCTTGCTTTCGTGGTATTCTTGCTAGTTACACTAGCCATCCTTACTGCGCTTCGATTGTGTGCGTACTGCTGCAATATTGTTAACGTGAGTCTTGTAAAACCTTCTTTTTACGTTTACTCTCGTGTTAAAAATCTGAATTCTTCTAGAGTTCCTGATCTTCTGGGCAGACTCTCACACGCCTACCATCGAATCCTCTTAGTCT
+
:84469<A@CAAABBACCCCCCCDCCCCBC99::BBD=CC@C@BBBDBBB?CCCBB?B?BCCD?B>AABBCCCCC@BBAA@2@@>BBBB=BCCA?AAB@BB<=<>AA@=AABBBCBB?A@@;@<AAAA>?>?<AAAA7>>@@==>==<<9<9:9::>>B<AA<A;@@??ABDAA<A>>>>6>>D<?@??>.>A@AA9?===???>>>;AAAA/A==?A=C:<<=CDDA<<<<A=A>>@AA9==>?7?88888@>>>AA><<:@AA;88:<<8<?<@AA;AA???
@ATNG8:04730:05729
GATGGTAGTGTGTCTCTGAGAGTAGTACTCATTCGTTTCGGAAGAGACAGGTACGTTAATAGTTAATAGCGTACTTCTTTTTCTTGCTTTCGTGGTATTCTTGCTAGTTACACTAGCCATCCTTACTGCGCTTCGATTGTGTGCGTACTGCTGCAATATTGTTAACGTGAGTCTTGTAAAACCTTCTTTTTACGTTTACTCTCGTGTTAAAAATCTGAATTCTTCTAGAGTTCCTGATCTTCTGGTAGAGCGTGCATATATCTACCATCGAATCCTCTTAGTCT
+
B@AB?BBB;<555==>=B>BBAABBBABAB;;:<CCC>BB@D@CCBBA@@;>@A;;799@@@D@C?AACEGCCBB>BBBBC2AB?BBCB=CCBC>AA@=@@4;;AA;;9;CBDAAAI@CCD@C@EAAABBBCADBBB@CDCCBBBCCCBBBA@@>;?0000B<@?BBCBBBBBD@BBBBB7B7;8;CIGI5CCBCC>BBCCCCBAA@=@@B@0AA@BB?@=@E@@ABBBBC=@>@A?C<;9:@C?BBBDCBBDBCCCBCCBBCCC?AAAAB?BC@FAB?B????
@ATNG8:04735:05735
GATGGTAGCGCGACGAGCGTAGACCCAGAAGATCAGGAACTCTAGAAGAATTCAGATTTTTAACACGAGAGTAAACGTAAAAAGAAGGTTTTACAAGACTCACGTTAACAATATTGCAGCAGTACGCACACAATCGAAGCGCAGTAAGGATGGCTAGTGTAACTAGCAAGAATACCACGAAAGCAAGAAAAAGAAGTACGCTATTAACTATTAACGTACCTGTCTCTTCCGAAACGAATGAGTACGTGTGCGACGTGTCTCCTACCATCGAATCCTCTTAGTCT
+
ABBB@CDDCCCCBA@@AAACCCCCC?CCCACCBBBD@C@CCB@@AA=AB=A=@@@===??.?<BBBGCCAC998*8=99::;*;C>D<@?>0?:979CCBDCDCC@C?BB@BBC?AA@?@ACCCCBBBEDBC?BBBC?@@?BBBBC@C?B;:::BCCCCBB?BCCBBA?BF?AAA<??AA@;@??:?ACCD3BB?B??;AAA??<@<@@@@<@=A@CAA?ACBBBDD@D=A@D>CBB????CCBCCBBAAABC@@AAAAAA:>>B<BB@@@===8==<8<@::;
@ATNG8:04735:05740
GATGGTAGCACGAGTCACTCATATCCAGAAGATCAGGAACTCTAGAAGAATTCAGATTTTTAACACGAGAGTAAACGTAAAAAGAAGGTTTTACAAGACTCACGTTAACAATATTGCAGCAGTACGCACACAATCGAAGCGCAGTAAGGATGGCTAGTGTAACTAGCAAGAATACCACGAAAGCAAGAAAAAGAAGTACGCTATTAACTATTAACGTACCTGTCTCTTCCGAAACGAATGAGTACGATGAGAGAGCTCTCTCTACCATCGAATCCTCTTAGTCT
+
;5==;>CHGBC@A@CHGFMBA;@BB<ACC?BBBBBB>B@EEBBBBB?AB?A?ACA?@@@@0@=@@EDECAA?@>6>=;;;::$9<7;.555&5>9:;CBBCCC;;9;?BA?BDD?BBCBCCCHCBBBCCA@AADCBB>@@ABBBBB?C@CCC?BBBBCCAB?BC::9B?BK????@A>;::3:00)0:;;;0;@=AAA@@@??A1836>@?>D===ABB@CC???AA>A789C>BAB@CBBDCBBBBAAA>AAABB;;;>>>>==8<;::>=AA<??B:>=;;;
@ATNG8:04736:05729
GATGGTAGGCGAGAGTGAGACGCAGTACTCATTCGTTTCGGAAGAGACAGGTACGTTAATAGTTAATAGCGTACTTCTTTTTCTTGCTTCGTGGTATTCTTGCTAGTTACACTAGCCATCCTTACTGCGCTTCGATTGTGTGCGTACTGCTGCAATATTGTTAACGTGAGTCTTGTAAAACCTTCTTTTTACGTTTAACTCTCGTGTTAAAATCTTGAATTCTTCTAGAGTTCCTGATCTTCTGGTGTCGTCTATCATGTACTACCATCGAATCCTCTTAGTCT
+
AA@@=@CC=@;AB@?;;;@A@AA?@AC;<;;;.9>>>:@C@C@;;<DDCC?CDBA@494;;AA=A@BBBBBBCAA>87777$33,3331789?7??A599577?@8<:=@AABBBB@AAA;?:;;;;;;;;====C188;;==:::<<<6//99)//5/594;7;;;==8:8:0558::)2,2/53<<<)5557;'/)-646--/354::9,755.5A7>9>=9<<<<:8:9>:9:9:<=<<=<9867AA?>>>>?>===;;;;;7<<=>?;;>;>>@<??@A?
@ATNG8:04744:05748
GATGGTAGCACGACACGACGATGTGTACTCATTCGTTTCGGAAGAGACAGGTACGTTAATAGTTAATAGCGTACTTCTTTTTCTTGCTTTCGTGGTATTCTTGCTAGTTACACTAGCCATCCTTACTGCGCTTCGATTGTGTGCGTACTGCTGCAATATTGTTAACGTGAGTCTTGTAAAACCTTCTTTTTACGTTTACTCTCGTGTTAAAAATCTGAATTCTTCTAGAGTTCCTGATCTTCTGGGTGTATCAGCGAGTATCTACCATCGAATCCTCTTAGTCT
+
@CBC9BBBCBBAAB@?@CB;6:CCCCCCCCCC?BCCC>CCAD@CCCDDCC?BBBBC?C?BABC@D@C@@?CCDBG=:9:::)9=9?::8/3A?C>@AA=A@000>@@@=@BCBBBBB>BB>:@<@AA@A?>>:=AAA;?>>><<=>?AA@@@@?@<???<@@<A<@???BB@@@<;;;DD3>9=8=>>=>/>A===07/////<::>:>???/>????=@=A@<@BKB>==;>:>>A@@@:=>@@9:::=AA>>>@????@AA::8;AAAA;??;?DD=A@::;
@ATNG8:04745:05756
GATGGTAGGCGAGAGTGAGACGCAGTACTCATTCGTTTCGGAAGAGACAGGTACGTTAATAGTTAATAGCGTACTTCTTTTTCTTGCTTTCGTGGTATTCTTGCTAGTTACACTAGCCATCCTTACTGCGCTTCGATTGTGTGCGTACTGCTGCAATATTGTTAACGTGAGTCTTGTAAAACCTTCTTTTTACGTTTACTCTCGTGTTAAAAATCTGAATTCTTCTAGAGTTCCTGATCTTCTGGATACACTCATGTGCACCTACCATCGAATCCTCTTAGTCT
+
@:>?@CAA?CCCCC?CBBDDCCBBBDCCCFCC@CBBB>CC@C?CCBCCCC?CCCCB?C?CCCC?C@CCCBBBB=C?::999.9?<@99:/8CCD?AAF@A@<>>?BBB?BBBBCBBA>??@:?:>A???<<><A@@@<@@@A===A@@@@?@@?@=???<BB<A;??@AA@@@A=???AA3=:>8=====.=><<=07/////>;:>;@DDD.A>>>@9@=AA;@A@B=>=<?;>>D@@@:>>@=@AADB@?@>>>>>>>>:===:?:::D<@@;<=><AA>>>
@ATNG8:04750:05148
GATGGTAGTCTCAGATAGTCTATAGTACTCATTCGTTTCGGAAGAGACAGGTACGTTAATAGTTAATAGCGTACTTCTTTTTCTTGCTTTCGTGGTATTCTTGCTAGTTACACTAGCCATCCTTACTGCGCTTCGATTGTGTGCGTACTGCTGCAATATTGTTAACGTGAGTCTTGTAAAACCTTCTTTTTACGTTTACTCTCGTGTTAAAAATCTGAATTCTTCTAGAGTTCCTGATCTTCTGGACGACGCGCACTGACACTACCATCGAATCCTCTTAGTCT
+
8877;988==A@@:99??C?CBBBCCCCC@BB?BCDC=AB=A9;6BBBBB?BC@@>:>6:5::<B?B?@;====>>;?CCD3>G@CCCK@B996:<<<;>?:>>><<<8<999?;=>:=<<8@;??BB@BBB<@?@@=BBBA@@BBB;;:BCCAB?AAA=?A;@;@@ABBBDCC>B@@@@8A=B><;;;;.;CFED?D<;;BBAA@@49999':@@@@@C@CC?BBBBA:;7:>@?>@AA7:0A>AA000>8::000<<;;<<55./96--(-,(,22(-/://
@ATNG8:04750:05156
GATGGTAGTGTCATATGAGAGTGTGTACTCATTCGTTTCGGAAGAGACAGGTACGTTAATAGTTAATAGCGTACTTCTTTTTCTTGCTTTCGTGGTATTCTTGCTAGTTACACTAGCCATCCTTACTGCGCTTCGATTGTGTGCGTACTGCTGCAATATTGTTAACGTGAGTCTTGTAAAACCTTCTTTTTACGTTTACTCTCGTGTTAAAAATCTGAATTCTTCTAGAGTTCCTGATCTTCTGGGATGTGTGCGCAGTGCCATACCATCGAATCCTCTTAGTCT
+
84558<<<BBBBCB>CCCCGCCCBBBCCCC@A?ABED=BB=@=@CCDDCC?BCC?C?B?BA@@7A>BBCBBC;;;?BBCCC3CB>AAAA<@AAB6;9D=@B;::DCBB@BCCCICCC@AA@=@<@CCCABAB?CCBB?BBBCCCCCIFDCD;;;B>BBC?BD>B?BC@@AABA@9;;CDD;C;;;:BFFL5CCA@@;@ABBBBBB;;5;@A@,AABBB>B?EC?BA@@@00,09==<>>A7:;@D;D:;;ACCCBA@000@,00?>;>A@9:2:92999:=?:;<
@ATNG8:04750:05162
GATGGTAGCTATACGTATATCTATGTACTCATTCGTTTCGGAAGAGACAGGTACGTTAATAGTTAATAGCGTACTTCTTTTTCTTGCTTTCGTGGTATTCTTGCTAGTTACACTAGCCATCCTTACTGCGCTTCGATTGTGTGCGTACTGCTGCAATATTGTTAACGTGAGTCTTGTAAAACCTTCTTTTTACGTTTACTCTCGTGTTAAAAATCTGAATTCTTCTAGAGTTCCTGATCTTCTGGGTCTCTCTCTCACGCACTATCGAATCCTCTTAGTCT
+
CCCG?CBBBCCCCCBBCCCCCCCCCBCDDCBA?BCGF>CC@D@BBCCCDC@CDCCC?A>ABBB@A?CCCBBBAA?<:::9:)7?>>?@@;ACBB@BCC=AA799ABBB?BCBBAAAB?BBB?D<A>>@BB6656=<<5::??>>>>AAA>>===>;>@@<AC<A<AA@@@@ABB:?>AEE5=8=18////(/7<==+//:///<>;>18785$28=:A6C;>@;@AAA<<=:>8>>>;=<,//66.6;8<=>>?A???BAA@@@@???<@B:>=?<@AAAA
@ATNG8:04755:05131
GATGGTAGGCACTGCGCACACATCCCAGAAGATCAGGAACTCTAGAAGAATTCAGATTTTTAACACGAGAGTAAACGTAAAAAGAAGGTTTTACAAGACTCACGTTAACAATATTGCAGCAGTACGCACACAATCGAAGCGCAGTAAGGATGGCTAGTGTAACTAGCAAGAATACCACGAAAGCAAGAAAAAGAATTACGCTATTAACTATTAACGTACCTGTCTCTTCCGAAACGAATGAGTTCACATCGTCGTGTCGTGCTACCATCGAATCCTCTTAGTCT
+
;4;<8<<@?C;66;CCBCBCCCDDD>CAA>BCCCDCADACCDBBBD@A@?@?BCCCBCBB1:6:CCABAA?CCC=??ACBCC5BB=C:A@@7A?A<CAAADCBBB>B?BA>@@@=@@BBBBCCCCCCBBBBB?C@@@?DAAB:::D?D?BAA?ADCAAAAA?BCCBBB?B@=000000@@@7>;?8<<>@@.@A:;188=A;;;1818:==<A<AACAA?BCB???A>A>AA@;?9949@@BB@CBBBBBDCCB?>;888@@@BB=@>>>@<??;>>>:>?;;;
@ATNG8:04756:05163
GATGGTAGCTCACGTACGTCACACGTACTCATTCGTTTCGGAAGAGACAGGTACGTTAATAGTTAATAGCGTACTTCTTTTTCTTGCTTTCGTGGTATTCTTGCTAGTTACACTAGCCATCCTTACTGCGCTTCGATTGTGTGCGTACTGCTGCAATATTGTTAACGTGAGTCTTGTAAAACCTTCTTTTTACGTTTTACTCTCGTGTTAAAAATCTGAATTCTTCTAGAGTTCCTGATCTTCTGGTAGAGCGTGCATATATCTACCATCGAATCCTCTTAGTCT
+
AA@>@CCBBBBC9:6>?>BCBBCCBB@@@C@@=@CCB>CCAC@CCBBBCC?CCDDD?C>AABB?C@CCCBBBBBB<??@?@1@A>BBBB=BCCD@EBA=@@599?BBB?ACCCAAAA>CAB?B?BB@AB>@A=D>>>:>>@A>>=AAAADA>>>?=??A<AA<A:=>>>A>>>@<>>>AA6A<>68////(/;////(//6///:>88/6856$288884<8<A<@???@@@<A<AA??::5::A:>??;;;BDDAAAAAD??@CC=>;;<A=AA<?@A<AA>==
@ATNG8:04758:05150
GATGGTAGGCGTGTGAGAGTCTGCCAGAAGATCAGGAACTCTAGAAGAATTCAGATTTTTAACACGAGAGTAAACGTAAAAAGAAGGTTTTACAAGACTCACGTTAACAATATTGCAGCAGTACGCACACAATCGAAGCGCAGTAAGGATGGCTAGTGTAACTAGCAAGAATACCACGAAAGCAAGAAAAAGAAGTACGCTATTAACTATTAACGTACCTGTCTCTTCCGAAACGAATGAGTACTGCGTCTCACTCTCGCCTACCATCGAATCCTCTTAGTCT
+
9:44.5<@?B@@@DCCBCCCBBBB@CCC?CCCCCC@C>AACCCCC@@@?@@BBBBCCCC3CADDCBBCDD@?@<@AABDDD3A@;@8<<?5?@A>ABCCBBBBB?B@BA=@??=?@@@@@@?>?AAA?>>A<AA@@<????@??@=A=B>B?BBB@@AAA>ABBACC?CC=ABB?AA99:29@@;99999(98-8;AAD>>==:==B>>=<@=BB>>=<?===>@@:>:>AA9A@@>?BBB???BAAAAAA>??AA@@@A:>>A<A@@@A<>@=::8:@AA@A
@ATNG8:04760:05125
GATGGTAGCACACGAGATCTCATCGTACTCATTCTTTTCGGAAGAGACAGGTACGTTAATAGTTAATAGCGTACTTCTTTTTCTTGCTTTCGTGGTATTCTTGCTAGTTACACTAGCCATCCTTACTGCGCTTCGATTGTGTGCGTACTGCTGCAATATTGTTAACGTGAGTCTTGTAAAACCTTCTTTTTACGTTTACTCTCGTGTTAAAAATCTGAATTCTTCTAGAGTTCCTGATCTTCGGCGCGTATGTATGTCGCCTACCATCGAATCCTCTTAGTCT
+
@:>?@DAABBBCCCCBB@@A@>;;B@@ABBDB?BBBB:BB?CACECBBBB@CDCCC?B@CDCC@C@CBBBBB=>C?BBBAB1@@?C;;;8;CCCBBBB@CE?@@@BCC>AABA@AAA>ABB?B@BAAAB999?AAA@>ABABBBBB@@BBBB>==>ABA:??;A<@@>>>>@@A:>>A@@2?:=:>?KDD/@@>>>7>>>;;;B@??<?AAA/A889A=A398=@@@CA>=7;7;B>>>K7;;:=@>=:;;;>====?==:>?D388;;B=??;?BB=A?>>>
@ATNG8:04765:05163
GATGGTAGTGCGTGAGAGAGAGACCCAGAAGATCAGGAACTCTAGAAGAATTCAGATTTTTAACACGAGAGTAAACGTAAAAAGAAGGTTTTACAAGACTCACGTTAACAATATTGCAGCAGTACGCACACAATCGAAGCGCAGTAAGGATGGCTAGTGTAACTAGCAAGAATACCACGAAAGCAAGAAAAAGAAGTACGCTATTAACTATTAACGTACCTGTCTCTTCCGAAACGAATGAGTACGTGTGACGTACGTGAGCTACCATCGAATCCTCTTAGTCT
+
>A@?@BCCCCCCCBBBCCDBBBCCC>CCDBDCCCBB@B@CCBBBCC?BC?B?BBBBBBBB2B@BBB@@@BAAAC>CA@@@@@0@A?BGEED9CCC@CBBBCDC999;@AA>BCC@CCBBBBCCDCCBBBCCD?CCCC?C@AA@@@B=@<B??>@BCCCCAA>ACCCCC?BB@>>>799BAA9A9959CCCC2CD@B:9:CCBBA;@;??BB<?<?CBBA?ABBBBBB?B?BBC>BCD?BBBBCBBBBBBCBBACACCCCABBBBB?B>>>D@DC?@AB@AA@@A
@ATNG8:04770:05125
GATGGTAGCTCGCTGATGATATCTCCAGAAGATCAGGAACTCTAGAAGAATTCAGATTTTTAACACGAGAGTAAACGTAAAAAGAAGGTTTTACAAGACTCACGTTAACAATATTGCAGCAGTACGCACACAATCGAAGCGCAGTAAGGATGGCTAGTGTAACTAGCAAGAATACCACGAAAGCAAGAAAAAGAAGTACGCTATTAACTATTAACGTACCTGTCTCTTCCGAAACGAATGAGTACGAGAGAGCACACGTGTCTACCATCGAATCCTCTTAGTCT
+
:<>>>A?;;;B=CBBBFDCCCCBBBAFCIACBBBBB?A?A;;;BBA@@A?A<??>??C=C+B>?>?????BCCC>><??<?<1?A<@.::;-;::5;BCC@B@9:2:;;;4;??;?ABBCCCCEGCCAACBB?BABB?BAACBAAA=B=;;;6;CBDBBBC@CBCB?@=?C????399=<=5;87198988'7?8=>?@?>=?=)/(////6<6;;BBA<?:::><=9><>BC<BCC<997AABAB???B:::BBCBCCBBBBBB?B>>>A:8838>?:;;;=C
@ATNG8:04771:05128
GATGGTAGTGTCATATGAGAGTGTGTACTCATTCGTTTCGGAAGAGACAGGTACGTTAATAGTTAATAGCGTACTTCTTTTTCTTGCTTTCGTGGTATTCTTGCTAGTTACACTAGCCATCCTTACTGCGCTTCGATTGTGTGCGTACTGCTGCAATATTGTTAACGTGAGTCTTGTAAAACCTTCTTTTTACGTTTACTCTCGTGTTAAAAATCTGAATTCTTCTAGAGTTCCTGATCTTCTGGGATGTGTGCGCAGTGCCTACCATCGAATCCTCTTAGTCT
+
AA@=@CCBBBCCD@AACCCCCDCCCBCBBB;;5;@@?;?C:C@BBCDDCC@CCCCB?BACCBB?C@CCCDDCC@@;@@@@@0>C?GBCC>CCDD?CBB?BB8<;CHCDACCECCIGF>BBCADACCCCCCCC@CCCC@CECCBCCCCCDCCBAAA?CCC@BB@C@BBCCCCBDB?A@@@@7?>@6;;BBB0@@AAA;@;;;BA@AA@5;;;;*;AA;:8:@CC@CBBEFDC@C@BBBBBB>BBBB<B@@AABBBCDCCCBB?BBB?CDCCB@CCA@AA@CBBAA
@ATNG8:04772:05147
GATGGTAGAGTATCATGTGTATCTCCAGAAGATCAGGAACTCTAGAAGAATTCAGATTTTTAACACGAGAGTAAACGTAAAAAGAAGGTTTTACAAGACTCACGTTAACAATATTGCAGCAGTACGCACACAATCGAAGCGCAGTAAGGATGGCTAGTGTAACTAGCAAGAATACCACGAAAGCAAGAAAAAGAAGTACGCTATTAACTATTAACGTACCTGTCTCTTCCGAAACGAATGAGTACTATAGACTATCTGAGACTACCATCGAATCCTCTTAGTCT
+
9B<>@CBABCCCCCCBBBHCBBB@=;@@@=AABAAA?A?BBCBBFC@CC@B@BDBBBDDD2D?BBBBBCDDAAA<@BABBBB3BA;A5;;;7;DEAEBABEDC998;@CC@CBB?CCABBCCCBBBCCCCCC@CBBB@BCCBCCBB>B?@??<@DCCCBCC@CBBABB?AB?AAA?CC??=5<9939BCCE3CC<??BBCCBBB<><>AAA9>::<BBC@BBBBBED@D@BCB=B@@>@AAABBBBA??@DAAAABCBBBCCC@@>@CCBB?BB>ABB:=@C@@
@ATNG8:04778:05169
GATGGTAGTACATGATAGACGACACCAGAAGATCAGGAACTCTAGAAGAATTCAGATTTTTAACACGAGAGTAAACGTAAAAAGAAGGTTTTACAAGACTCACGTTAACAATATTGCAGCAGTACGCACACAATCGAAGCGCAGTAAGGATGGCTAGTGTAACTAGCAAGAATACCACGAAAGCAAGAAAAAGAAGTACGCTATTAACTATTAACGTACCTGTCTCTTCCGAAACGAATGAGTACGATGAGAGAGCTCTCTCTACCATCGAATCCTCTTAGTCT
+
@@B=@CBCBBBCABABBBCC?@?CC?CCD@DCCCBB?B?BCCCCBB?BC>@>ABCBCCCC5C@CBBBCCBCAA@:@B>>???0?@@B4;;;*;CD@GBBBCCDBB?B?CC?BBC?CCCCACCCCCCCCBBBC@CCCC@CCCCCCBC@B@DBC@CDDCDBBD@CCCCCC?BB?BBB<??BB?9@?>9>@@@B2BD@B>>>CCCAB=A>@@AC;><?BBBB?BB@@@BB>B?BBB=CCC?BBBCBCBBB>>>CCCC@@@@@A<<=@@=@ABAB=A@@B><:;?=<=
@ATNG8:04779:05152
GATGGTAGCACACGAGATCTCATCGTACTCATTCGTTTCGGAAGAGACAGGTACGTTAATAGTTAATAGCGTACTTCTTTTTCTTGCTTTCGTGGTATTCTTGCTAGTTACACTAGCCATCCTTACTGCGCTTCGATTGTGTGCGTACTGCTGCAATATTGTTAACGTGAGTCTTGTAAAACTTTCTTTTTACGTTTACTCTCGTGTTAAAAATCTGAATTCTTCTAGAGTTCCTGATCTTCTGGGTGCGCTACATCTCTCTAATCGAATCCTCTTAGTCT
+
?@@A@CCCBBCBBBBBCCCCBBCCCBBBBA@@=AAAF>CC@CAFGBBCBCAABACD@C?BBBEAC@BBBBCCCCC?CCCCC2CC?BBBB=BCCD@BAB@CB=99:CBC@?@@BFDBB@BBB;?<?A@@@A>A:====7;;A>>>@>>>A???A??<888=AA=A;=>;;;@@@A695555&5;A5==AAA/<9666.6-----698<<>CCF.78839070//)/989AAA<A:>>AAAA7;;>>9>==B?>>>>>@AAA@@@=A>==<@A=B??<??===
@ATNG8:04781:05152
GATGGTAGCTATACGTATATCTATGTACTCATTCGTTTCGGAAGAGACAGGTACGTTAATAGTTAATAGCGTACTTCTTTTTCTTGCTTTCGTGGTATTCTTGCTAGTTACACTAGCCATCCTTACTGCGCTTCGATTGTGTGCGTACTGCTGCAATATTGTTAACGTGAGTCTTGTAAAACCTTCTTTTTACGTTTACTCTCGCGTTAAAAATCTGAATTCTTCTAGAGTTCCTGATCTTCTGGGTGTATCAGCGAGTATCTACCATCGAATCCTCTTAGTCT
+
<<;<>BBCCB=BBDBCBBDDGCCCEFCCCCCC?CCCC>CD@C@CCCCCBB?BBBBB?C?CBBB@D?AABBBBBCB?AACCC3BB?BAAA=ACCC@CCC@BB7:::AAA?BBBBBB>>;?AA=B?BBACCAAA<AA?@;?@@@AAAAAAAAAA>>>:>>>=;:7;=@@@AA>>?B;>>AAA;B>G:=>>>=.:@===4=-----768<:>CCC.9;=;?;C;;=56///8661:8<=<9==///==4666>>>@A@@>>>=@@A=>8=:;:@<>>=A?@;@D:::
@ATNG8:04783:05146
GATGGTAGATATATGCACGCTCTACCAGAAGATCAGGAACTCTAGAAGAATTCAGATTTTTAACACGAGAGTAAACGTAAAAAGAAGGTTTTACAAGACTCACGTTAACAATATTGCAGCAGTACGCACACAATCGAAGCGCAGTAAGGATGGCTAGTGTAACTAGCAAGAATACCACGAAAGCAAGAAAAAAGAAGTACGCTATTAACTATTAACGTACCTGTCTCTTCCGAAACGAATGAGTACTATAGACTATCTGAGACTACCATCGAATCCTCTTAGTCT
+
@AC>?CBBBBBBBBBBDDBCBCCCC?BAB@BCCB@@=@?BBE@@@D@DC@D?BBBBBBBB3B@BBBABAB@CCC>BABBA??0;:6;;AAB;BCGACBBBECCBB?B@CD@CCC?BBBCCCCCBCCCCCBBBACCDC>B?@@BCBB?B>B:;8;BCBCBCC@CCBAA@?BB?BAA=@@???8=??;:99999%9@;@899BBCDH?B?BB?>5:7;@CCE@CCBAACB=><999.:>>:@@AAAABBBBBCCEBBBBBBBBBBCAA>ABBCC?AA>AA@:@A???
@ATNG8:04797:05149
GATGGTAGATACTCGCTGATACACCCAGAAGATCAGGAACTCTAGAAGAATTCAGATTTTTAACACGAGAGTAAACGTAAAAAGAAGGTTTTACAAGACTCACGTTAACAATATTGCAGCAGTACGCACACAATCGAAGCGCAGTAAGTATGGCTAGTGTAACTAGCAAGAATACCACGAAAGCAAGAAAAAGAAGTACGCTATTAACTATTAACGTACCTGTCTCTTCCGAAACGAATGAGTACACATCGTCGTGTCGTGCTACCATCGAATCCTCTTAGTCT
+
:::<@@A?DCCCCCCDCCCCCCCCG>CBB?BBBBB@?B@CCCBBBB@??=?@BBBABACC2C?BBABBBCABBC@BAAAAAA0;96;?CCB;BBBABBBBCCC@@=@>AB@CCC@CBBBCCCCCCCCCDBBB?CCCC@@@@ACA??<@BB@@?@CCDCCBC?CCBBBB?BB@CBB<?????8=@@<ADEED3CB@B??@BAAAA7:7;>?>5;7;?CBE@CCCBBBB<?<?AA<ACC@AAABBCCCCCBBBCCCBB999AAADCC?CCCBA?BC@AAA>ABBAA
@ATNG8:04749:05197
GATGGTAGTATATCGCGTCGCTATCCAGAAGATCAGGAACTCTAGAAGAATTCAGATTTTTAACACGAGAGTAAACGTAAAAAGAAGGTTTTTACAAGACTCACGTTAACAATATTGCAGCAGTACGCACACAATCGAAGCGCAGTAAGGATGGCTAGTGTAACTAGCAAGAATACCACGAAAGCAAGAAAAAAGAAGTACGCTATTAACTATTAACGTACCTGTCTCTTCCGAAACGAATGAGTACGAGAGAGCACACGTGTCTACCATCGAATCCTCTTAGTCT
+
/:;;<A@@CCBBB@AABBBBBCB@A=A@B@CBCCBC?C<@AC;;:B?BB?B?AAA<;;;;*;9@AB@@@CA:::5:ACCDDC5CD?C.9999':@DADCCCBBB;;7;@BB?CAA=@CBA@ABCCB;;;BBCB@BBBB?BBCBCCCC?D?CBB@BCCCCBBC=??ABCB>@A=???=AAAAA;A>>:;@@@@@&@@<00/0@?CBA<A;>>@@7;7;AB@@=@B@@AAB?B?BBC=AA@9>=??AABBAAAEAAABCAA@AC888:?;?@A@C=>=:>;;5:<887
@ATNG8:04754:05175
GATTAGTGTGTCTCTGAGAGTAGTACTCATTCGTTTCGGAAGAGACAGGTACGTTTAATAGTTAATAGCGTAACTTCTTTTTTCTTTGCTTTCGTGGTATTCTTGCTAGTTACACTAGCCATCCTTACTGCGCTTCGATTGTGTGCGTACTGCTGCAATATTGTTAACGTGAGTCTTGTAAAAACCTTCTTTTTACGTTTACTCTCGTGTTAAAAATCTGAATTCTTCTAGAGTTCCTGATCTTCTGGTATGACTAGTGTACTACTACCATCGAATCCTCTAGTCT
+
::<8==B@?;:5;;;>A@BBCBC;;;AA@A;>?@=8=?4;49>545>>?BBBABC7<59A@@2;49>9=@A?6;@999::99#5:>)556<4<<<<9>6545:.5555:;99?>9==9925998=8<;;;AB@@<A???;B@@999>>>>?:<@@>@<::9?BB@E?A@@@AAA@D?@;?>??0=<A299999(55555)/////////549999(9999;7;8==8556555>7;5;><;;;869C=AAABBB966>=<955555<<0566/8055(----5578
@ATNG8:04759:05211
GATGGTAGGCGTGTGAGAGTCTGCCCAGAAGATCAGGAACTCTAGAAGAATTCAGATTTTTAACACGAGAGTAAACGTAAAAAGAAGGTTTTACAAGACTCACGTTAACAATATTGCAGCAGTACGCACACAATCGAAGCGCAGTAAGGATGGCTAGTGTAACTAGCAAGAATACCACGAAAGCAAGAAAAAGAAGTACGACTATTAACTATTAACGTACCTGTCTCTTCCGAAACGAATGAGTAACTATGTAGAGCTCTATACTACCATCGAATCCTCTTAGTCT
+
@@@=@CBD?BBACCCCCCCABBBBB=BDD@BBCCA@<@<@@BBBCC@CC@B=@B@99999):=?BCAAAAC???6<@99999(9>;@<AAA5??B>AAAABBBBA?B@DB:>886:@BAAAA<;=AA@@>AA<@>@A<===@>?=>:=<A@B?BBBBBBCB>B@@;BB=BB>@@A>@@?@@8@9949DFEF2B><>888>>===>8<8=>>><A<@@668<@A@@>>>9=9==>6=??9?>=@9928999ABBB???BB@@@AAABB?BCB;;8<@<@@B;>=;;;
@ATNG8:04760:05181
GATGGTAGTATCTGTCTACGAGAGCCAGAAGATCAGGAACTCTAGAGAATTCAGATTTTTAACACGAGAGTAAACGTAAAAAGAAGGTTTTACAAGACTCACGTTAACAATATTGCAGCAGTACGCACACAATCGAAGCGCAGTAAGGATGGCTAGTGTAACTAGCAAGAATACCACGAAGCAAGAAAAAGAAGTACGCTATTATCTATTAACGTAACCTGTCTCTTCCGAAACGATGAGTACACACTCTCATATGACACTACCATCGAATCCTCTTAGTCT
+
/8:;7<8<8///777:;99;955594955.55444;.4.48888;;9949266//////$/3///3;988888////7999)::5;)///&///)////7:5555:544.49989=9445555955/;;//)-555(//988:54.5.544.4;455>=>5555:::7994833,388763336<<===+=B8==B?>==88/567...(/0///.(.05:9988858.337'.....3622295337...6535:;;<<<<=9====B6<<8BBB?B=@@?
@ATNG8:04760:05214
GATGGTAGTGTCAGTGCGCGTCGTCCAGAAGATCAGGAACTCTAGAAGAATTCAGATTTTTAACACGAGAGTAAACGTAAAAAGAAGGTTTTACAAGACTCACGTTAACAATATTGCAGCAGTACGCACACAATCGAAGCGCAGTAAGGATGGCTAGTGTAACTAGCAAGAATACCACGAAAGCAAGAAAAAGAAGTACGCTATTAACTATTAACGTACCTGTCTCTTCCGAAACGAATGAGTACGAGAGAGCACACGTGTCTACCATCGAATCCTCTTAGTCT
+
=::<8=@@AABCCAA@DCCBAABBB8:;@?EBCCBC@BADD@@@BB@CC@C?BBCCCCCC3B=@@B@@=@=989+9>@>><<*<=<<<AAA4@AB;ACBBBBCBKAC?;;8;BB>ACBDCCBBABBAABBBA>A@;;5;@BACCBD@E@CCA>@CCBCBBB?BDCBCB@BB>BBA>AA@@@;@AA=ABFFD3BB?B???CAAA=7=7;667)/)/<@@@@DAAAAAA=@=?==6<==:????BBB????A???AAAAABA===<<<=:;;;:8818;:8==>>=
@ATNG8:04761:05219
GATGGTAGCGCACACATAGATACAGTACTCATTCGTTTCGGAAGAGACAGGTACGTTAATAGTTAATAGCGTACTTCTTTTTCTTGCTTTCGTGGTATTCTTGCTAGTTACACTAGCCATCCTTACTGCGCTTCGATTGTGTGCGTACTGCTGCAATATTGTTAACGTGAGTCTTGTAAAACCTTCTTTTTACGTTTACTCTCGTGTTAAAAATCTGAATTCTTCTAGAGTTCCTGATCTTCTGGATAGCGACGCGATATACTATTCGAATCCTCTTAGTCT
+
CCCC@CCCCCBC@@@@ABBIICCAAADEDC@A?@BBB>BCAD@AAAIBCC@CBC;;96:>A@B@FGECCCCCCAA<@@>==,00,0==@9A@DD@CCCACD?ABBBCGBECCCCCCB:;;@<@@CBBBCCA@>@CCC@DCCCBCCBCCCDBAADD@DBB?BB@B@BBBBCCDCC@BBBBB:B?B>;;;;;*;BBBB:;;BBBBA;<;=A@@@,@ABCB@B@GI@ICBBBBB@B@CCCCBB>BAF@CCCCCFEABBBA@BDCCBCB?AAA?A@=@9959CAAB
@ATNG8:04762:05176
GATGGTAGGAGACACGTCGCACACGTACTCATTCGTTTCGGAAGAGACAGGTACGTTAATAGTTAATAGCGTACTTCTTTTTCTTGCTTTCGTGGTATTCTTGCTAGTTACACTAGCCATCCTTACTGCGCTTCGATTGTGTGCGTACTGCTGCAATATTGTTAACGTGAGTCTTGTAAAACCTTCTTTTTACGTTTACTCTCGTGTTAAAAATCTGAATTCTTCTAGAGTTCCTGATCTTCTGGGCAGACTCTCACACGCCTACCATCGAATCCTCTTAGTCT
+
@?BB=A?@@LECBBDBBBDBBBBBFCDCCBBB@BCCD>BB@B@BCEEDBB?BCBCC@D@BBBC@E@CCBCBAA>?6?A<<<+BB?@BCC;CCCC79:=:>>9=><<=?:?@ABBCCC?BBA=A=AA>@:;;>=AAAA;?@A@@?>>>A@@@;::?::;;<@@<?<?@@;<;?CA8===;<-<6=8=?@@@/?A;;;3;;;;??>=7838BBC/C;;;B=B<AA=BA??;;<<>;>A@@@@7::DF:B::;=>A???A=>>:9===9=///=299077617=777
@ATNG8:04762:05216
GATGGTAGTATAGAGCTCTACATAGTACTCATTCGTTTCGGAAGAGACAGGTACGTTAATAGTTAATAGCGTACTTCTTTTTCTTGCTTTCGTGGTATTCTTGCTAGTTACACTAGCCATCCTTACTGCGCTTCGATTGTGTGCGTACTGCTGCAATATTGTTAACGTGAGTCTTGTAAAACCTTCTTTTTACGTTTACTCTCGTGTTAAAAATCTGAATTCTTCTAGAGTTCCTGATCTTCTGGGCAGACTCTCACACGCCTACCATCGAATCCTCTTAGTCT
+
<:<>?BABBCC99;CBCCCBBCCBCCCDBBBC@DDCC=BB?B@A@ACA@?>@CBAB?B?BBBB@D<??BBCA@AA@ACCCD1???BBBB>BBBB>BBB?AC>@=>?BB>AAAA>>>@<?>@8:7:AA>>>@A=>>>@<@@B@???>??CBC==<<89::;@A:>;>??>>>@AA<A====3><A<>>AAA.:;BBD:@==>@=<;;;08777(8==>C=B=A@;ABAA=>=<@<@AAAAA:98;;4;///;9=;???A@@?=<<=<A>=::6:@<@@@=AA=>>
@ATNG8:04763:05193
GATGGTAGCTCACGTACGTCACACGTACTCATTCGTTTCGGAAGAGACAGGTACGTTAATAGTTAATAGCGTACTTCTTTTTCTTCTTTCGTGGTATTCTTGCTAGTTACACTAGCCATCCTTACTGCGCTTCGATTGTGTGCGTACTGCTGCAATATTGTTAACGTGAGTCTTGTAAAACCTTCTTTTTACGTTTACTCTCGTGTTAAAAATCTGAATTCTTCTAGAGTTCCTGATCTTCTGGAGATATCATCTGCGAGCTACCATCGAATCCTCTTAGTCT
+
;4455:;>BBB@A@CCCDCDDBBBCCCCBB@@=AAAC>CCACACCBBBCDABBBBB@C?BABB?C@DDC>??>993999::)7B;@@B:AAAA?CAA=;:000@=;<6:<8:??BC?BAB?C?BB;<;?>?7?==<9=?A>=>;:;???AABBB=;;;6:?:?:@DBBC>>>=5799<;+;/7/5:888)55::>3:777;A?>::-7665$255792;28:3<;9<===9=<??@>>>088;5;9:779<<=>=>?@BCC@@@<>>>>?<==7///7=<=A7
@ATNG8:04764:05178
GATGGTAGTATATCGCGTCGCTATCCAGAAGATCAGGAACTCTAGAAGAATTCAGATTTTTAACACGAGAGTAAACGTAAAAAGAAGGTTTTACAAGACTCACGTTAACAATATTGCAGCAGTACGCACACAATCGAAGCGCAGTAAGGATGGCTAGTGTAACTAGCAAGAATACCACGAAAGCAAGAAAAAAGAAGTACGCTATTAACTATTAACGTACCTGTCTCTTCCGAAACGAATGAGTACTATAGACTATCTGAGACTACCATCGAATCCTCTTAGTCT
+
5>>>@BBBDCCBCCCDDCCCBCBBC?CBC?CBBBBB@C@CCCCBBD@DD@C@CBBBBCCC5C@CDDCCCCCBBB<A??@@@@1?A=A6;;;7;DD@CBBBCCCCC@C@BB?BCC@CBABBCCDDBBBBBBBB?CCCC?AABBBBBB>D?BBB@BBCCCCAA?ADCCCB@BC?999399998+9>>;::9:9:%:>;>97:CACBB:=:=<CA1838>BAA?BCBBBCB=@=:::59@@=???CDBBBBBBBBB@@@BBBAACCCBB?BBCBC?>><?A@=BB@??
@ATNG8:04766:05212
GATGGTAGAGTATCATGTGTATCTCCAGAAGATCAGGAACTCTAGAAGAATTCAGATTTTTAACACGCGAGTAAACGTAAAAAGAAGGTTTTACAAGACTCACGTTAACAATATTGCAGCAGTACGCACACAATCGAAGCGCAGTAAGGATGGCTAGTGTAACTAGCAAGAATACCACGAAAGCAAGAAAAAGAAGTACGCTATTAACTATTAACGTACCTGTCTCTTCCGAAACGAATGAGTACGAGAGAGCACACGTGTCTACCATCGAATCCTCTTAGTCT
+
9:88;=?<@>A>;5555555;565<7?9925=@B:;5;449=>:==9>?:=7:<<9::9;$94>9=DA6;5599)5555555$595;.555&555.5995BBBAA?@>@C=@??<?BBCCBDDCFBBCEBBA?C;;;5;?>?AAAA=A=B;;8;CCBCBCC>A@@@::6:A?BBB>AABBA7=<<899999(9<8=@CCBBBCE?B>@>::1708<BBB?BB@AA@@=A>@@G=C;;8;A@@AABBCFEBBBABBBBBBBAAAAA>A????=?A?9:8=A@@@@
@ATNG8:04767:05194
GATGGTAGTATCTGTCTACGAGAGCCAGAAGATCAGGAACTCTAGAAGAATTCAGATTTTTAACACGAGAGTAAACGTAAAAAGAAGGTTTTACAAGACTCACGTTAACAATATTGCAGCAGTACGCACACAATCGAAGCGCAGTAAGGATGGCTAGTGTAACTAGCAAGAATACCACGAAAGCAAGAAAAAAGAAGTACGCTATTAACTATTAACGTACCTGTCTCTTCCGAAACGAATGAGTACTGTATCTATGTGTGCGCTACCCATCGAATCCTCTTAGTCT
+
BCBCACECBABCBBCECBCCCCCBC?BCD@CBBCBD@C@CCBBBBB?DD?B?BB>>?AAA3B?CCA@@BBBBBD>AA;;<<;*;;5:;@@@7@BB@CCCFDCCBB>B@BB@CCC?BCCDBBCCBCCCCCBBB?ABBA?BCA@@A@@<@?B@A=ABBBCDCC?DDDA@?;::39A>5;;778239=88999::%:<;<@@ACCA@@0/,.8;;2:69=A;;5;@;::?@=A=ACC<BBB<>>;@@?@BCBBBBBB?@?BBB?@?EEFE@A>===:9818987<>9::
@ATNG8:04770:05176
GATGGTAGTGTCAGTGCGCGTCGTCCAGAAGATCAGGAACTCTAGAAGAATTCAGATTTTTAACACGAGAGTAACGTAAAAAGAAGGTTTTACAAGACTCACGTTAACAATATTGCAGCAGTACGCACACAATCGAAGCGCAGTAAGGATGGCTAGTGTAACTAGCAAGAATACCACGAAAGCAAGAAAAAGAAGTACGCTATTAACTATTAACGTACCTGTCTCTTCCGAAACGAATGAGTACATAGATATACGTATAGCTACCATCGAATCCTCTTAGTCT
+
BBCE@C<ACCBC<<;>??CCC>CBB=@;;29@A@@A:@?ABBBBBA?@@?@@CBABAAAA2A?BBBBC???A?299;9:::*9?>?9@@@7ABB>CCBBDDCBD?C@@@=@BB?CBBBBCCCCBBBBBBBC@BCCC>@@CBFCBB?B?BBB?ADCAA@@A?BBBCBB?CC?BBB?AA???8?AA?@AAA@2@C?B???B???A7;8;ABB=B=>>B@@>@CCCBBB>B>ABF>BBA?CCDBBCBCBBBBBB@@@@@@;;;>>;;7;==?@:>>:;;;5;?898
@ATNG8:04776:05177
GATGGTAGGCGTGTGAGAGTCTGCCCAGAAGATCAGGAACTCTAGAAGAATTCAGATTTTTAACACGAGAGTAAGCGTAAAAAGAAGGTTTTACAAGACTCACGTAACAATATTGCAGCAGTACGCACACAATCGAAGCGCAGTAAGGATGGCTAGTGTAACTAGCAAGAATACCACGAAAGCAAGAAAAAGAAGTACGCTATTAACTATTAACGTACCTGTCTCTTCCGAAACGAATGAGTACGATGAGAGAGCTCTCTCTACCATCGAATCCTCTTAGTCT
+
<<<=AB@B@CCCCCDCBCAABBCCD>BBC@@AACCDBD@CCCBBCC@CC?C@BBBABDDD5B@CCCBBBDCBB?BCBBBCCC2::4;5<<;.;BC?CAABDCBB@@>AC@CCC?AAAABBBBCCCCCCCCC?BBAA>ACBBCCBB?C@B@@?@CCCBBBC@CCAAAA?CC@AAA=@@999+9==8<<<<>.?A?B?>?DCCBB?B?A@AA5818?BBDABCBBBCC?B?AAA<ACC>BACCCDDBB@?>BBAABAA>>>AAAAB@B>==A<AA<@@@<>>==;
@ATNG8:04776:05209
GATTAGTGCGTGAGAGAGAGACCCAGAAGATCAGGAACTCTAGAAGAATTCTAGATTTTTAACACGAGAGTAAACGTAAAAAGAAGGTTTTACAAGACTCACGTTAACAATATTGCAGCAGTACGCACACAATCGAAGCGCAGTAAGGATGGACTAGTTGTAACTAGCAAGAATACCACGAAAGCAAGAAAAAGAAGTACGCTATTAACTATTAACGTACCTGTCTCTTCCGAAACGAATGAGTACGTGTGACGTACGTGAGCTACCATCGAATCCTCTTAGTCT
+
@AD@BBA@@@@=:>556;;>>CD?;;:?;9;BB@:@=>B@@@@@8;>*0+0/0::::::+:6:9443988733(3355999(9:5:5<<:.<>>5?=<>:;;;:7;:8819776=;<<@ABBBBBBAAAB@=ACBC>A?@AAACC?@;=00+0009/0+0BA7<><:>769>600/*//9;=3=88489:::+:<7======B=><>?A;;:<A<>=BBC@@@@@ACA?A>AAB<A@A=?@?@BB@999@@@@ACABAACD::9BB?BBBBB=@@=?>?<@@@??
@ATNG8:04779:05208
GATGGTAGATACTCGCTGATACACCCAGAAGATCAGGAACTCTAGAAGAATTCAGATTTTTAACACGAGAGTAAACGTAAAAAGAAGGTTTTACAAGACTCACGTTAACAATATTGCAGCAGTACGCACACAATCGAAGCGCAGTAAGTATGGCTAGTGTAACTAGCAAGAATACCACGAAAGCAAGAAAAAGAAGTACGCTATTAACTATTAACGTACCTGTCTCTTCCGAAACGAATGAGTACTATAGACTATCTGAGACTACCATCGAATCCTCTTAGTCT
+
@<A>@CCCCCCCCCC@BCCCCBBBC>CBB?BCCCBB@B>@ACBBCC?DC?C=AACACAAA1B?@A==@CCBBBA9@@;;;;;*;A>B>BBB;BCEFBBCCCCCCE@C?@@?@CEACCBCBBBCGCCBBCCCD@CCBA?BBCCDCBB@CBBBB@BBBBCCBB?BBBBBB?CC?CCE@BBAA@;@??>?BBBB3BB@CAAACDCBB?B?=>??1718?BBD@CC@@@@??A>:::5:AA=CBECDCBBACCBABBBCAAABBBBBBBACBBBB@??>?BB?AA???
@ATNG8:04780:05181
GATTGGTAGTCTCGAGATAGTCTATAGTACTCATTCTGTTTCGGAAGAGACAGGTACGTTAATAGTTAATAGCGTACTTCTTTTTTCTTGCTTTCGTGGTATTCTTGCTAGTTACACTAGCCATCCTTACTGCGCTTCGATTGTGTGCGTACTGCTGCAATATTGTTAACGTGAGTCTTGTAAAACCTTCTTTTTACGTTTACTCTCGTGTTAAAATACTGAATTCTTCTAGAGTTCTTGATCTTCTGGTCTACTACACTGTACTCTACCATCGATCCTCTTAGTCT
+
444.43997799/////795555999=>;>>>54.94444)48383:<<CCAA>ABBBB??*/0/0*/)0/7::>933,337773#394;===5C;==666>9<@=>>@CAA?ABB;;:BA=ABC?B@IIECCCCCACCCC@CBBABAB@@@BBABBBB@BBB?BC=@>ABBBBBBBC?CBBAA7B>B=AAA@A,AA;;;0;@@<00>>00+0@@3<<<<@@:A;??<??@<@??<<@=?ACCC?BBC=:9:@@BAB@@>=<0000/7502------(--/5:<9::
@ATNG8:04780:05187
GATGGTAGACACGTGTGCTCTCTCGTACTCATTCGTTTCGGAAGAGACAGGTACGTTAATAGTTAATAGCGTACTTCTTTTTCTTGCTTTCGTGGTATTCTTGCTAGTTACACTAGCCATCCTTACTGCGCTTCGATTGTGTGCGTACTGCTGCAATATTGTTAACGTGAGTCTTGTAAAACCTTCTTTTTACGTTTACTCTCGTGTTAAAAATCTGAATTCTTCTAGAGTTCCTGATCTTCTGGACGATGCGCACTGACACTACCATCGAATCCTCTTAGTCT
+
488:5:<@>00/999:;;?>@@<;<=B@;@AA<AEFD?BB@B?BA;;;;;49??@<;?;<;;9:=3444:?;CCD;??;;;,<7,3333,3<<=:===8:9.39;9;;7B<@?@C@A<@A=9=<>>>>@=>=4:88<17/6///668=A75599<8=>>:=>:>8<?>>99999688788&2+2/5::;;*:=333,3.......5616999*999996;65515889///6;5//6;7706997=885559778///;5/5556/5:777;=94888*//666
@ATNG8:04781:05196
GATGGTAGACATATCGTACTCTCTGTACTCATTCGTTTCGGAAGAGACAGGTACGTTAATAGTTAATAGCGTACTTCTTTTTCTTGCTTTCGTGGTATTCTTGCTAGTTACACTAGCCATCCTTACTGCGCTTCGATTGTGTGCGTACTGCTGCAATATTGTTAACGTGAGTCTTGTAAAACCTTCTTTTTACGTTTACTCTCGTGTTAAAAATCTGAATTCTTCTAGAGTTCCTGATCTTCTGGGTCTACGCTCGTCGCGCTACCATCGAATCCTCTTAGTCT
+
::8:>ABBDCCCCCCBBBDDCBBBCCDDCB@@=@;:;6;B?B@DFEDCAA?CCCCC?C?BBBB@B@C@@?BBB<B6=>877'93,3983(3<;;6;>?9@A5:9?BBC>ABABBAAA;?AA=A=???>>@@A<A@A@<>>>>?@@D@@@@@>=>@===<=AB=C<>>?AAA@@@=@====1=;@<>>DDD/A@;::-98>888CBAA:====.<??BB=D=@@;;;;BBAA<A<AAAA>>:>?AA:AA???@AAAAAAA@@>>>A<ABA>>;>@:>>=:?@=>9
@ATNG8:04785:05170
GATGGTAGCATCATGCATATCTCACCAGAAGATCAGGAACTCTAGAAGAATTCAGATTTTTAACACGAGAGTAAACGTAAAAAGAAGGTTTTACAAGACTCACGTTAACAATATTGCAGCAGTACGCACACAATCGAAGCGCAGTAAGGATGGCTAGTGTAACTAGCAAGAATACCACGAAAGCAAGAAAAAGAAGTACGCTATTAACTATTAACGTACCTGTCTCTTCCGAAACGAATGAGTACTGCGTCTCACTCTCGCCTACCATCGAATCCTCTTAGTCT
+
<<<=?BDCBBCCCABBCCCGCCCCD?CCC@CBCCAA?@@CCBBBBB?BB?C?CCBAA@??+;?BBBBCBCAAAF<A@;;;;;*;?<A=CCC;CCC@CCCCCCCCC@C?BC@DDC@AAACCCCCCCBCCCCCD@BB??<@BBCCCAA>B@C@@=@@@BBCCD?CCC???ADD@BAB>AAAAA;???>ABBBC3BB?BCCCDBBBB;?;??=>5;5;>BBB?BBA@@AA=A?ABB>BCB@BABBBBBBBBBCBBBBBBCCDAA?BED@BBBBB?@?;????CD?@@
@ATNG8:04785:05187
GATGGTAGTATCTGCACACTCTGTCCAGAAGATCAGGAACTCTAGAAGAATTCAGATTTTTAACACGAGAGTAAACGTAAAAAGAAGGTTTTACAAGACTCACGTTAACAATATTGCAGCAGTACGCACACAATCGAAGCGCAGTAAGGATGGCTAGTGTAACTAGCAAGAATACCACGAAAGCAAGAAAAAGAAGTACGCTATTAACTATTAACGTACCTGTCTCTTCCGAAACGAATGAGTACGATAGAGCACACGTGTCTACCATCGAATCCTCTTAGTCT
+
;;<>@BBBBB@ACFDCBBBCCCDFEAFCC@CCCCAA?B@BBBBBBC@CC?A?ABBBCCCC3C@BBBBBBC@??@8@@AABAA2@@;@<@@@9AEE@ECCCCEBBB>A=@A=ABB:;;CBBBBBEFECCBBBB@CCBB?AACBBBBB?B?C;;;;CCCCBBB?BBBBBB@BB?BBB<??BBB>BAB?BCCCC2BB???@ABBA=<8<8::88171:<AAA=AAA@@BB=@=?CD>FAA>CBBCBBBBDC?@?ABBBBBBCC?>:@B=A===A<>><===:=====
@ATNG8:04787:05181
GATGGTAGGCGACATACATACGCGCCAGAAGATTCAGGAACTTCTAGGAAGAATTTCAGATTTTTAACACGAGAGTAAACGTAAAAAGAAGGTTTTACAAGACTCACGTTAATAATATTGCAGCAGTACGCACACAATCGAAGCGCATGTAATGGATGGCTAGTAGTAACTAGCAAGAATACCACGAAAGCTAGAAAAAGAAGTACGCTATTAACTATTAACGTACCTGTCTCTTCCGAAACGAATGAGTACGATGACGATCTCGTGTGCTACCATCGGAATCCTCTTAGGTCT
+
89//)///)4;;:9;;555;54455.5597:;@:@=7274//)////)/388.44(38:99999(949;;;=>;;;=<2::45555$5516:>@@1<<<:>>>><<<55.46::7><<5494499444;:;9;<;;7;==@8.--6,,,68,-/7998+//:////6617;:99923/(/::(///85,55///8888)686::8:66<;;7;7<>>=:=<@@CCC9@A;;;:@<@=BDD:A@?:@??@A?@????000::9089@@@?@@@A8::00)/555/579//0*000
@ATNG8:04792:05216
GATGGTAGCAGTCATGCATATCTCACCAGAAGATCAGGAACTCTAGAACGAATTCAGATTTTTTAACACGAAGAGTAAACGTAAAAAGAAGGTTTTACAAGACTCACGTTAACAATATTGCAGCAGTACGCACACAATCGAAGCGCAGATAAGGATGGCTAGTGTAACTAGCAAGAATACCACGAAAGCAAGAAAAGAAGTACGCTATTAACTATTAAACGTACCTGTCTCTTCCGAAAACGAATGAGTACAGAGAGTACGATATGTCTAATCGAATCCTCTTTAGTCT
+
:::;;66-////::7/666<6CCCCC?B;9.55544;./)/7---58(--639)/3333999:#3-366//+/7::;;5::?;;;;):@6<.444&499.449;;:555.5755.59949;;;;;<?66:::;AAA5;;;;44077:///8394;5515;<<====875----(-60566(/////(/67177;;.::499/////671749886+22'27:9:7:<<<5545:54444&48828988689////988//3399999///8:::;5::,3333(37988
@ATNG8:04749:05263
GATGGTAGTGTCATATGAGAGTGTGTACTCATTCGTTTCGGAAGAGACAGGTACGTTAATAGTTAATAGCGTACTTCTTTTTCTTGCTTTCGTGGTATTCTTGCTAGTTACACTAGCCATCCTTACTGCGCTTCGATTGTGTGCGTACTGCTGCAATATTGTTAACGTGAGTCTTGTAAAACCTTCTTTTTACGTTTACTCTCGTGTTAAAAATCTGAATTCTTCTAGAGTTCCTGATCTTCTGGAGATATCATCAGCGAGCTACCATCGAATCCTCTTAGTCT
+
><<>@CCCC@AADDCCCCJGBBACCBA@@B@@=@BBD=BD@C?BBCDDGGADGCCBAC?CC@@?BACBBBBAA@B<;::99'4@7:959/9B@@=BBB?BC;:;CJCC@CCCEECFEACCC@B@BCBB;;;B?BBBB?BBBCCEJCBBDCECCCBABCB@EGAC@BCDCBBCDB<@A@@?3@;A=;;;;;*;BBCD?CBAAA;;;FCACFEH5CCABB@C<BA9;;CCCCD?D?A@BCCD<;<E@CCCCDCCA@BDBBBCCCDBB=A;;;A<@B?AAA?BC@BB
@ATNG8:04752:05257
GATGGTAGGCGTGTGAGAGTCTGCCCAGAAGATCAGGAACTCTAGAAGAATTCAGATTTTTAACACGAGAGTAAACGTAAAAAGAAGGTTTTACAAGACTCACGTTAACAATATTGCAGCAGTACGCACACAATCGAAGCGCAGTAAGGATGGCTAGTGTAACTAGCAAGAATACCACGAAAGCAAGAAAAAGAAGTACGCTATTAACTATTAACGTACCTGTCTCTTCCGAAACGATGAGTACGTGTGCGACGTGTCTCCTACCATCGAATCCTCTTAGTCT
+
5=;=?C???ABBBCDCCCC?@@BBB6BCC@CCCCCC@C?BBBCCCD?BB995;BB;;;;;*;<B?BCCBBBAA@9?>99888)9@:=8?>>0>@@?ABABB???A>A?CC?BB?;?==::;A=>>@@@@ABB<><<<89::899//*/7=>D?BBBBBA??=??GBBB??>;?@@;><999,9::39AAAB3BE?BBC@<;8//(/)/;771;5;A==>=@@@A>>><A<>;<6700000>088=877=>;;<;<<>778;???=????A<@@=888<@>>=>
@ATNG8:04753:05232
GATGGTAGATATATGCACGCTCTACCAGAAGATCAGGAACTCTAGAAGAATTCAGATTTTTAACACGAGAGTAAACGTAAAAAGAAGGTTTTACAAGACTCACGTTAACAATATTGCAGCAGTACGCACACAATCGAAGCGCAGTAAGGATGGCTAGTGTAACTAGCAAGAATACCACGAAAAGCAAGAAAAAGAAGTACGCTATTAACTATTAACGTACCTGTCTCTTCCGAAACGAATGAGTACGTGTGACGTACGTGAGCTACCATCGAATCCTCTTAGTCT
+
CBCCADCCA@@DDBBBCCCCBBBCC@CCC@CBBCBB@C@CBBBCCC@@?6>8>>;;::::)?<AA9:8AAABB=6<:?<<::'9:659>>@2BED@D;:;ABBCC@B@BB>CDD?BBBB::;DBCCHHGBBB@BBAB?BAA@CCCD@C@BBB?BBBBCBBB@CBA@?@;==<??;6<=7777(7;;5;=CCC1BB=@BBBBBDBB@B@C?;;=B<@@CBB?BB@@@BB@C@AAA<ABB?BA@?BCCBA???AAAABB@@?CBBBBC@CBBBCA??;???:?@AAA
@ATNG8:04756:05263
GATGGTAGTAGTACACTAGTCATACCAGAAGATCAGGAACTCTAGAAGAATTCAGATTTTTAACACGAGAGTAAACGTAAAAAGAAGGTTTTACAAGACTCACGTTAACAATATTGCAGCAGTACGCACACAATCGAAGCGCAGTAAGGATGGCTAGTGTAACTAGCAAGAATACCACGAAAGCAAGAAAAAGAAGTACGCTATTAACTATTAACGTACCTGTCTCTTCCGAAACGAATGTGTACGAGAGAGCACACGTGTCTACCATCGAATCCTCTTAGTCT
+
AADC@CCCCCCCCCCDCDCCBCBBB@CBB@BBAA:::;=AADFDBB@BC@D@@@@@@@@@1@@DDCBCCAA:99,9=?AABB5BC@B<ABA9ABC@GBBBDCC@@=@@BB?BCE@CBBBBCCCCEBBBCCCD?CCBC?BBBBBBBB>CAEBB?BBBCCCCB?BCCBAA?CC?AAB=??BBB;???:?AABB3CC@C???CBB@B:>:==CC6;6;=A@@>@A@@?@@=A?CCC>DBB>AABBCBBBDCCC??>BBBBBBB9:9BB@A>>=?;@D=@@@<@@:;:
@ATNG8:04756:05267
GATGGTAGAGTACAGTGTAGTAGACCAGAAGATCAGGAACTCTAGAAGAATTCAGATTTTTAACACGAGAGTAAACGTAAAAAGAAGGTTTTACAAGACTCACGTTAACAATATTGCAGCAGTACGCACACAATCGAAGCGCAGTAAGGATGGCTAGTGTAACTAGCAAGAATACCACGAAAAGCAAGAAAAAAGAAGTTACTCTATTAACTATTAACGTACCTGACTCTTCCGAAACGAATGAGTACTATAGACTATCTGAGACTACCATCGAATCCTCTTAGTCT
+
7;;<AA??BCB=ACC@B@ABBCACA?AACABBBB@@<@@@@@;;9C@EC@C?BCCBA@??.?;@??:::AA=>>8?AAABCC1BC@C7@@@9ABC@CCCCCBC99968=@7?;=;===;;;BBCBBCCBCCD?BBCC?AACCCCBB?C@DCC@BBCACCAA?:::???>DBABA@4999999*9<=9000000%0>;00,0;==A??<?=FB@@<<7===<;6:/00;>>9><AAB<BAA=AA=@A==>>AAAB===C?@?>>>A???<@??==:==<ABB;>>889
@ATNG8:04759:05244
GATGGTAGTGATACAGATCAGACACCAGAAGATCAGGAACTCTAGAAGAATTCAGATTTTTAACACGAGAGTAAACGTAAAAAGAAGGTTTTACAAGACTCACGTTTAACAATATTGCAGCAGTACGCACACAATCGAAGCGCAGTAAGGATGGCTAGTGTAACTAGCAAGAATACCACGAAAAGCAAGAAAAAAGAAGTACGCTATTAACTATTAACGTACCTGTCTCTTCCGAAACGAATGAGTACGATGAGATCTCGTGTGCTACCATCGAATCCTCTTAGTCT
+
8::=?BBCDCCCABABBB;;6<;AA?CCB>BBBAAA?B?A@A@@?B=AA>A>AA?@=::9):9;=>???@AAA?99355;;;)54.43999.;<@>>@;:995999)97@=:AAC<@C?;;<;@@CCC:9:BF?BBAB?BBBAC@A@?D@C;;5;CA;;;BB?AACACA=??;??;:>;7777(777/7BCDCD(BB5774>>?A@A9=8;77517977>>>8=>=995<5:-333(38829;<:;BBB?A?<;>;<<>@AABB8879277;;84783///16:977
@ATNG8:04759:05266
GATGGTAGTAGTACACTAGTCATACCAGAAGATCAGGAACTCTAGAAGAATTCAGATTTTTAACACGAGAGTAAACGTAAAAAGAAGGTTTTACAAGACTCACGTTAACAATATTGCAGCAGTACGCACACAATCGAAGCGCAGTAAGGATGGCTAGTGTAACTAGCAAGAATACCACGAAAGCAAGAAAAAAGAAGTACGCTATTAACTATTAACGTACCTGTCTCTTCCGAAACGAATGAGTACACACTCTCATATGACACTACCATCGAATCCTCTTAGTCT
+
;AA>@CCEBBBB@;?===;;;A<;@>@BB?;;;A@@5;495<@@<@95505;>@;;5<;>'@499:<;;<<444(4894444$4=5;:EGF9BCC@C;<<BBE;;:;?BB@BBB>AACBCCCCBBBCCCDDC@CBBB?AABBBCBD>B?B?@<@BAAACCE?BABBBB@CB?BBB<??ABB=BBB@BAAA@@'@@:@9:9CBFBD<C8==AE<@<==A@@=@B@@@CC@C?FBB>BBB?BBBBBBBBB?@>CBAADBAB@@@AB??<?BBAE@BB?????BACBA
@ATNG8:04765:05245
GATGGTAGAGTATCATGTGTATCTCCAGAAGATCAGGAACTCTAGAAGAATTCAGATTTTTAACACGAGAGTAAACGTAAAAAGAAGGTTTTACAAGACTCACGTTAACAATATTGCAGCAGTACGCACACAATCGAAGCGCAGTAAGGATGGCTAGTGTAACTAGCAAGAATACCACGAAAGCAAGAAAAAGAAGTACGCTATTAACTATTAACGTACCTGTCTCTTCCGAAACGAATGAGTACATAGATATACGTATAGCTACCATCGAATCCTCTTAGTCT
+
5<<>@CCCCCABBBBDCCCCCCCCB?CDD?CCCCCC?B>ACBBBDC?CC@B@BMHCCBCC5C@DCBBBCBB;::0;C;;<;<*;C>C?BBB9BCB@CBBBBDCBB?B@BB?CBB?AAAAABCCCDDB@BB@D@DCCC=@@BBCCCC@D@CBB?BCCCCCCC@CCCCBB>BB>BBB<=;;;;3?>>;@@@@A2@A?B??@BBBBB?C>A?DD;?;?BCCC@GGAAABB@E@CBB>CBB@BBBBCCBBACCAACCCCAAA@AABBAB>B>>@@;=;75666<A777
@ATNG8:04768:05267
GATGGTAGAGTACAGTGTAGTAGACCAGAAGATCAGGAACTCTAGAAGAATTCAGATTTTTAACACGAGAGTAAACGTAAAAAGAAGGTTTTACAAGACTCACGTTAACAATATTGCAGCAGTACGCACACAATCGAAGCGCAGTAAGGATGGCTAGTGTAACTAGCAAGAATACCACGAAAGCAAGAAAAAGAAGTACGCTATTAACTATTAACGTACCTGTCTCTTCCGAAACGAATGAGTACGAGAGAGCACACGTGTCTACCATCGAATCCTCTTAGTCT
+
7:;;=@@?BBCCCCDDCCCCCCCBA?BCC@CCBBAA<A<BBBAAAD@CC?B?BA=>?>>>,>=@???A>@@999,9=@=:<<*<<5:4;;;0>ACABDCCCCCCC@C@CC@BBB@CBB@BBBBCEBBBBCCC?BBBB?BCBBBBCB>CAB@?>@BBCCCCC?BBBBBB?BC@BBB>AA???:?A@=ABBAB3AB@AAABBBBB@<A<AAAA<>;:;AAA?ABBBCCB?B?CCD>CBB?B???BBBBBBBB>>>CBBBABCAAAAA?DC?>>=BB=;;::===>>
@ATNG8:04769:05268
GATGGTAGGCGTGTGAGAGTCTGCCCAGAAGATCAGGAACTCTAGAAGAATTCAGATTTTTAACACGAGAGTAAACGTAAAAAGAAGGTTTTACAAGACTCACGTTAACAATATTGCAGCAGTACGCACACAATCGAAGCGCAGTAAGGATGGCTAGTGTAACTAGCAAGAATACCACGAAAGCAAGAAAAAGAAGTACGCTATTAACTATTAACGTACCTGTCTCTTCCGAAACGAATGAGTACGTGTGCGACTTGTCTCCTACCATCGAATCCTCTTAGTCT
+
;<<>?BCC?CAAACCCCCCAABCCC>BBD@CCBBCC@B@CCCCBCDACC@B?BCCCCCCC5B?BCBBBCDBBAB=AA>>===1>A>B@BDD9ECC?BBCB@@?AA>B>BB>BB?<A>>>>>>>AA@@@>>>A9>>>A<><>><>>><><AAC>AABBBBAA>CCCA?@=@B>BBB=@@BBB8@@?;@@>>>.7849BBAA??>@<@<=>=A;A:@@A@@:>;;;;;;9@=AAA9@BB?A@@@>>>@AAABBBBBB?BAA@A;@@A;AAA@@<@?;>>>:>;;;>
@ATNG8:04771:05242
GATGGTAGCTCACGTACGTCACACGTACTCATTCGTTTTCGGAAGAGACAGGTACGTTAATAGTTAATAGCGTACTTCTTTTTTCTTGCTTTCGTGGTATTCTTGCTAGTTACACTAGCCATCCTTACTGCGCTTCGATTGTGTGCGTACTGCTGCAATATTGTTTAACGTGAGTCTTGTAAAACCTTCTTTTTTACGTTTTTCTCTCGTGTTAAAAATCTGAATTCTTCTAGAGTTCCTGATCTTCTGGACGACGCGCACTGACACTACCATCGAATCCTCTTAGTCT
+
@:@=@BDBBBBCCCDCBBBDCBCBA@@C;;;@=A;;<;*99255<<=>>?;599@;;5;=??;:44.4:<@@?:992788798$7313;BC<CCCC?@=:600+00/99917888;8=95;00*0:==9AA=8818>6818?;;;>@@?;;;>>9881877/555'59<=@>99955-25522&2+2+255577$7:66757'67562=:<<08888'2797;0727978;;6675/51699:7717875;A;;;>>>==;;;B;;;?==8===>B=>>;>=>:=FAAA
@ATNG8:04774:05245
GATGGTAGCGCATATCAGCGCAGCCCAGAAGATCAGGAACTCTAGAAGAATTCATGATTTTTTAACACGAGAGTAAACGTAAAAAGAAGGTTTTACAAGACTCACGTTAACAATATTGCAGCAGTACGCACACAATCGAAGCGCAGTAAGGATGGCTAGTGTAACTAGCAAGAATACCACGAAAGCAAGAAAAAGAAGTACGCTATTAACTATTAACGTACCTGTCTCTTCCGAAACGAATGAGTACGAGAGTCAGAGCAGAGCTACCATCGAATCCTCTTAGTCT
+
;CBB@BAABDB@@@@>A@A00/::<3;;;8><<<6:79>CBBAA:;69=5=:>?>;<<::;;%;8==888888866.68//000)00)03;9:/::<8:88:::;43.3>@@=??>?CCBBBBBCFCCCBBBCCACCCB@CCCCCCDB?CBECC?CCCCBBBC?CBBBBB@AA>ABB=@@?>>7?@@=ABBBB3BC?B>>>BBBBB?B?BBBC>><?CCCC@BBBBBDC@B@CCC=CBB?BDDDDDBB@@ACCCAA???BABBBBBB?CDBBB=@>899928AABB
@ATNG8:04781:05269
GATGAGTGCGTGAGAGAGAGACCCAGAAGATCAGGAACTCTAGAAGAATTCAGATTTTTAACACGAGAGTAAACGTAAAAAGAAGGTTTTACAAGACTCACGTTAACAATATTGCAGCAGTACGCACACAATCGAAGCGCAGTAAGGATGGCTAGTGTAACTAGCAAGAATACCACGAAAGCAAGAAAAAGAAGTACGCTATTAACTATTAACGTACCTGTCTCCTCCGAAACGAATGAGTACGTTTGACGTACGTGAGCTACCATCGAATCCTCTTAGTCT
+
88445@?@BBCBBBCCCCCD999::CC@BBBCCC=B>BBDAAAB?BE?C>AAACAAA@2@=??BBBAAA9::,:@?@@@@0?><<2999*9A@:?ACJFCDCC@C@@@<@BB=@@CCCDCCCCCBCCBFD?BBCC>A@AACCCC>B?A::7;ABBBCCC@BBBBBB@BC@BCB=??AA@;BBB?BCDCC/AA?AAAAABAAA:A;AAAA<@:=?B@@=@AAA??=?A@CED>CBB?CBCCCCBBBC>CBBBBBBBBCBBBBB><?????<@@<==>=B@???
@ATNG8:04782:05227
GATGGTAGAGAGACTGTAGCGCACCCAGAAGATCAGGAACTCTAGAAGAATTCAGATTTTTAACACGAGAGTAAACGTAAAAAGAAGGTTTTACAAGACTCACGTTAACAATATTGCAGCAGTACGCACACAATCGAAGCGCAGTAGGGATGGCTAGTGTAACTAGCAAGAATACCACGAAAGCAAGAAAAAGAAGTACGCTATTAACTATTAACGTACCTTTCTCTTCCGAAACGAATGAGTACCTCTCATACGCTCGTCCTACCATCGAATCCTCTTAGTCT
+
99:<<@@?BBBBBCCCCCCCCCICC?CCC@CBBBCC?C?CBBBBBB?BB?B@BBBBCCCC2AACCC@AAAB999+9?;;;;:'9?>@5::;6;AB>BCGFCDCCC?B?@@=@AA?BBBBBBDDCCCCBBBBC@CCBB@CCCBBCCAAA<@@@=@CEEDCBA?ACCCCC?CF?>>@?BDAAA;A??:?AAAA3AA>B???BCDB?:?=AABB8;7;?BAA5;;0;A@A?D@BBB=BBB@BBABBAA=ABBBBCCCAA@BBCD@BBB?BBBBC?CC?9::<@A?@@
@ATNG8:04785:05232
GATGGTAGACATATCGTACTCTCTGTACTCATTCGTTTCGGAAGAGACAGGTACGTTAATAGTTAATAGCGTACTTCTTTTTCTTGCTTTCGTGGTATTCTTGCTAGTTACACTAGCCATCCTTACTGCGCTTCGATTGTGTGCGTACTGCTGCAATATTGTTAACGTGAGTCTTGTAAAACCTTCTTTTTACGTTTACTCTCGTGTTAAAAATCTGAATTCTTCTAGAGTTCCTGATCTTCTGGTGTCGTCTATCATGTACTACCATCGAATCCTCTTAGTCT
+
:;;;;???BBBCCCCCBBCCCBDCBBBBCC@><@::;.;;4;;BBCCCCA?CCDBB>B?AB?>>?@BBCBBBB><7<;;;;);=8<989(399:5?>A<??59:??@B@ABBCC>>>7;:A;@<?===A;<;:==;;8;CAA>===AAA@?@@@@;?;;7;>=C=@@A>?>@@D;=>BCB2;5;5;:==>*;;<<:185557577;;49<<<.9;;9:5<9=A=A@?@D@@<?<>?>>==7;;B=BBAAA>>>@AAA>>=@AAAB;???AA:>><>>>:>=><A
@ATNG8:04787:05255
GATGGTAGGACGAGCGTCTGAGAGGTACTCATTCGTTTCGGAAGAGACAGGTACGTTAATAGTTAATAGCGTACTTCTTTTTCTTGCTTTCGTGGTATTCTTGCTAGTTACACTAGCCATCCTTACTGCGCTTCGATTGTGTGCGTACTGCTGCAATATTGTTAACGTGAGTCTTGTAAAACCTTCTTTTTACGTTTACTCTCGTGTTAAAAATCTGAATTCTTCTAGAGTTCCTGATCTTCTGGTGTCGTCTATCATGTACTACCATCGAATCCTCTTAGTCT
+
??@>?@;<:===CB<<<<BBABCC@BBBCB@A=ACCC>CC@C?CCCCCCC?CCEDD>B?BCCC?E@CDCCCCCCC@CCCCC5CB?B@@@;@CBCACCDADC?;;;CBDACCECCBBB?BBA>B?BBCDCBCB?CBCC@CCBBBDCBBBBBDCBBB?BAA>AA=A@BBCCDCCCFADCDCC;C@C<;;;;<*;BABB<CACCCCCBBA=@@@@0@ABCDACADE?CBCCBCB@D?BACDCC?BAC@BBCFBBBBBBCCBBBCCCCC@BBBCC?BB?BBB@BCCCB
@ATNG8:04791:05235
GATGGTAGTGCGTGAGAGAGAGACCCAGAAGATCAGGAACTCTAGAAGAATTCAGATTTTTAACACGAGAGTAAACGTAAAAATAAGGTTTTACAAGACTCACGTTAACAATATTGCAGCAGTACGCACACAATCGAAGCGCAGTAAGGATGGCTAGTGTAACTAGCAAGAATACCACGAAAGCAAGAAAAAAGAAGTTACGCTATTAACTATTAACGATACCTGTCTCTTCCGAAAACGATGAGTACGAGAGAGCACACGTGTCTACCATCGAATCCTCTTAGTCT
+
7;;;=A@?CBCCDBBBBBCCCA:9;,:BB;@BACBA=A>00000/738869;BABAAAAA)?278843399773(3<@::<<'<<7;7;@@1;;>;>G>?=<<000/7;;7?09449=<=><=>A:;;BBBA?BBBC?A@@CEBCA?C?B@@=@ACBCCBC@@A@BAA@CC@AAA=??99823:<<;;==?<&7>98728@@@>>>;><>>>B=B;6666//(///6:7;482////&.....3355555552225966777:9997517799><@?;@<<8<868>
@ATNG8:04795:05267
GATGGTAGCAGACGTGACAGAGCGCCAGAAGATCAGGAACTCTAGAAGAATTCAGATTTTTAACACGAGAGTAAACGTAAAAGAAGGTTTTACAAGACTCACGTTAACAATATTGCAGCAGTACGCACACAATCGAAGCGCAGTAAGGATGGCTAGTGTAACTAGCAAGAATACCACGAAAGCAAGAAAAAGAAGTACGCTATTAACTATTAACGTACCTGTCTCTTCCGAAACGAATGAGTACGATGAGAGAGCTCTCTCTACCATCGAATCCTCTTAGTCT
+
CCCB@CCA@AACBCBBBCCCCBBCE@CBB?BCCEBB?A@BBCCCCB>BB?B?A??89999):9AADCBBBC:98*7>99:;.9D=B2;;;&:BB?CCCCCDDBC?C@CB?BCC@CBBBBBDCCCBBBCCCC?CCBD>AAABCBBB>B?BBC?BBCCCCAA>ABCBBB@BB?@>?>AAAAA;A><8<<<<<.=@=A>?@CBA=>:=:=?CC<@=@?A::8:AABBCC@FAABB=BBB?BABBBBCBBBAABCCC@@?@??===@@=A????<AA<???;?@>==
@ATNG8:04797:05242
GATGGTAGACACGTGTGCTCTCTCGTACTCATTCGTTTCGGAAGAGACAGGTACGTTAATAGTTAATAGCGTACTTCTTTTTCTTGCTTTCGTGGTATTCTTGCTAGTTACACTAGCCATCCTTACTGCGCTTCGATTGTGTGCGTACTGCTGCAATATTGTTAACGTGAGTCTTGTAAAACCTTCTTTTTACGTTTACTCTCGTGTTAAAAATCTGAATTCTTCTAGAGTTCCTGATCTTCTGGGTGTATCAGCGAGTATCTACCATCGAATCCTCTTAGTT
+
:;8;>ACCCCC@@@BC;;:CGGGCDCCCCCCC?CCBB=BB?BABBBCDBB?BCCBB?B?BCCC@C?C@@@BBBBD?A@AAA2@A;@77779CDC@CAA=@C599BBBB@BBCB@@BB@BB>:=<=A?>>@>A;AA@@;>@AA===>@@AAA@;;;;<><;DD9<7>@@>??AAA:??AAA5A<@:<<<<<.=BBDF9@66777?;=<6<<;<.<:;<@=B=>=:>@@@>>><@:<<AA>>7::BB:>>><==>@>?=>>>BAA>>:==>9:5:@=AAA<AAA8
@ATNG8:04751:05309
GATGGTAGTGTGTCTCTGAGAGTAGTACTCATTCGTTTCGGAAGAGACAGGTACGTTAATAGTTAATAGCGTACGTCTTTTTCTTGCTTTCGTGGTATTCTTGCTAGTTACACTAGCCATCCTTACTGCGCTTCGATTGTGTGCGTACTGCTGCAATATTGTTAACGTGAGTCTTGTAAAAACCTTCTTTTTTACGTTTTACTCTCGTGTTAAAAAAATCTGAATTCTTCTAGAGTTCCTGATCTTCTGGTCTACTACACTGTACTCTACCATCGAATCCTCTTAGTCT
+
?<A?@CDCCCCCCBBBBCCCCCCBBBCCCCBB?BBCE>BB@B@BCBBBCC@CBCCC@EBCCCE?B?BCBBBDDCCBCCFFF5A@>@BDC?DDFD?BBD@BB;<;AAACACCFCCC;;6;;;6;?BBBBBBA@=A@@@>BAAAABCCDD@@@BA@@<;;;5;A=A?ABBCDBCBB5:;;;;;*:9=299@@@@&?>;999*99CBBBCA994555555"5;:::7<95526=>AA;@5@8A<<BB=?=BC;IICCBCBCCDDCBECCDDBB@BCC@@>?C>>9949>@@>
@ATNG8:04754:05278
GATGGTAGTGCACATGAGTGTATCCAGAAGATCAGGAACTCTAGAAGAATTCAGATTTTTAACACGAGAGTAAACGTAAAAAGAAGGTTTTACAAGACTCACGTTAACAATATTGCAGCAGTACGCACACAATCGAAGCGCAGTAAGGATGGCTAGTGTAACTAGCAAGAATACCACGAAAGCAAGAAAAAAGAAGTACGCTATTAACTATTAACGTACCTGTCTCTTCCGAAACGAATGAGTACGATGAGAGAGCTCTCTCTACCATCGAATCCTCTTAGTCT
+
<:>:<A;@@AABC;;;DCCICBCC@CCB?BBCCAA?A?BBBBBCD@MM@B?@@AAABBB5B@CCCBBBCCIFE>CAAACCC*<;?C?CCB7B;;6:A@@@BAAA>A?A?<@:84:@A?AADHDEBABBBBC?BA;;6;<;@ABAH?B@BBA=@BCBDGA@?@AA@??<??9?@@<????K>BBBABAAAAA'AA?AAACDB@@@,0,/66>6@7<?CBB>AAAA<;;>A<@@C>CAD?::;@CCCAABC?@?BBABAAA@99:==9=?;:;:>=8:::3::=>A
@ATNG8:04754:05285
GATGGTAGTATAGAGCTCTACATAGTACTCATTCGTTTCGGAAGAGACAGGTACGTTAATAGTTAATAGCGTACTTCTTTTTCTTGCTTTCGTGGTATTCTTGCTAGTTACACTAGCCATCCTTACTGCGCTTCGATTGTGTGCGTACTGCTGCAATATTGTTAACGTGAGTCTTGTAAAACCTTCTTTTTACGTTTACTCTCGTGTTAAAAATCTTGAATTCTTCTAGAGTTCCTGATCTTCTGGATACACTCATGTGCACCTACCATGAATCCTCTTAGTCT
+
@<<>?CCBBBC@A>@<956==B>CCCCDCDCC@BBBB=BC@E@AA@CCCC@BCCCB@B?AAAC?C@BBBBBAA=>5;<;7;'??=BBBA9BAAA?BCC>AA7::7@??;AABB@>>><?==9=<>>>@@@@@:>>BA<@@@@::;===@@????C<?>>;>B>E=;;;@;;;;A7:;BDD5C;@8<<DDD/;;;A?09:9685;===<====,9//-/=9=9BA<@===>;;6:;=>:<//,/:=7<<@>>>@?@>><;;AA<=>>=;;;B;>=5;:935536,
@ATNG8:04756:05305
GATGGTAGCGCATATCAGCGCAGCCCAGAAGATCAGGAACTCTAGAAGAATTCAGATTTTTAACACGAGAGTAAACGTAAAAAGAAGGTTTTACAAGACTCACGTTAACAATATTGCAGCAGTACGCACACAATCGAAGCGCAGTAAGGATGGCTAGTGTAACTAGCAAGAATACCACGAAAGCAAGAAAAAGAAGTACGCTATTAACTATTAACGTACCTGTCTCTTCCGAAACGAATGAGTACTGCGTCTCACTCTCGCCTACCATCGAATCCTCTTAGTCT
+
;;;<;AB@CCCC:;;A@@BB@@@AA8@?C=ABC;;:>B?BBA@@::65A?B?BB=45599':<BA@BBAA;9>@;A@ABBCC5BA>A5;;;-;BCGFDCCDDECB@B@BB<A??>@BCCCBCBCABBCECBB?CCCC@CBBABBAC@FACAA>@DGFBBBC?CBAACD?CC?BBC>@ABCA9>>=8=??@@2AB@BAAADBBBB?B?BBCD=?>@@CCC@CDBBBBB?B@CDD=CCC@CACCBBBDCCCBBBBBCCBBABC@CCC?CCE@?=?B?:::<?CAAA
@ATNG8:04760:05273
GATGGTAGGCGAGAGTGAGACGCAGTACTCATTCGTTTCGGAAGAGACAGGTACGTTAATAGTTAATAGCGTACTTCTTTTTCTTGCTTTCGTGGTATTCTTGCTAGTTACACTAGCCATCCTTACTGCGCTTCGATTGTGTGCGTACTGCTGCAATATTGTTAACGTGAGTCTTGTAAAACCTTCTTTTTACGTTTACTCTCGTGTTAAAAATCTGAATTCTTCTAGAGTTCCTGATCTTCTGGATACACTCATGTGCACCTACCATGAATCCTCTTAGTCT
+
;4:<:=??=@DAA:;6>>>BBBCCCCBAAA@@7@AAA:@C?CACCCBBBB@CDB??<@?@@AD@C@C@A@BCB<=497333$7949?@@7>?@B@BBB>AA<????AA;>?CBBBBC?CBB?><A@=>>>>>=AAAB<>>>>?>A@@@AAA@@@A<A??=?@<?<??AABBAAA<A@@??2=8=:>>AAA/AA==>-//6///<76;8===<.<?===<A:>?<>ABA>>>;>;?===<<8<=?;??@@AA@@@D?<=<CA;?:94:8;<5//)/99399<<<
@ATNG8:04761:05308
GATGGTAGATACTCGCTGATACACCCAGAAGATCAGGAACTCTAGAAGAATTCAGATTTTTAACACGAGAGTAAACGTAAAAAGAAGGTTTTACAAGACTCACGTTAACAATATTGCAGCAGTACTCACACAATCGAAGCGCAGTAAGGATGGCTAGTGTAACTAGCAAGAATACCACGAAAGCAAGAAAAAAGAAGTACGCTATTAACTATTAACGTACCTGTCTCTTCCGAAACGAATGAGTACTGTATCTATGTGTGCGCTACCATCGAATCCTCTTAGTCT
+
;5<=;BCCCBBB@@AABBBBBBBBB=CCD@BCBB@@<@?BDCBBAC@CC@B?99;@>FED3A>AADCCBBB@AA;??@CBBB1=A=A7@@A;ADIGCBBCCCCBB?B?BB@AAB@CCA@@ACCHDDDCCBBB?B@A@@BCBABA995;@CAA?AAA000A@=@BBBCC@AA=AA@:<?AAA=?>=;99::99%9@;@@AACBBAB<?;?:CB<A=@@CBC?BBAAADG@B?BBC@BBB????BBBBBBBBBBBBBBCCBBBB>>>@<@ADDD=?@<;;99A@999
@ATNG8:04762:05280
GATGGTAGTATCTGTCTACGAGAGCCAGAAGATCAGGAACTCTAGAAGAATTCAGATTTTTAACACGAGAGTAAACGTAAAAAGAAGGTTTACAAGACTCACGTTAACAATATTGCAGCAGTACGCACACATTCGAAGCGCAGTAAGGATGGCTAGTGTAACTAGCAAGAATACCACGAGAGCAAGAAAAAGAAGTACGCTATTAACTATTAACGTACCTGTCTCTTCCGAAACGAATGAGTACTACTCTCAGAGACACACTACCATCGAATCCTCTTAGTCT
+
87//)/77?;<9BBBCBBBBHCCCC@BBB8;;;;;;6;;?BA:98B;@@>A?BBBBBAA?.829@@<=>@@999,99;9444$4=398@@4::A?BCGHCBB@@=@?BB?BBB?BCC@AACCCDGCBBCBBD@BBB@BBBBBBCB?C?A:;8;DBCBDCC?CCCAAA?BB@CAA>@A@@???>=<?AABB3AA>AABBAA@EE@C@CBAB@C?@@@AA?ABCBBBB?C?BCF>CBD?BBCB@@?CCEBBBBBBCBDDCB@@@@@<@@AAA<==:=>?:?CBAA
@ATNG8:04763:05284
GATGGTAGTACATGATAGACGACACCAGAAGATCAGGAACTCTAGAAGAATTCAGATTTTTAACACGAGAGTAAACGTAAAAAGAAGGTTTTACAAGACTCACGTTTAACAATATTGCAGCAGTACGCACACAATCGAAGCGCAGTAAGGATGGCTAGTGTAACTAGCAAGAATACCACGAAAGCAAGAAAAAAGAAGTTACGCTATTAACTATTAACGTACCTGTCTCTTCCGAAACGAATGAGTACTGCGTCTCACTCTCGCCTACCATCGAATCCTCTTAGTCT
+
:95>;>BAABB;:;ECCCCB<::CC@BBB?BCCEBB7976=>??CC@BB@B@BB??;=<<*=;;AB<@:;<;:@2=594::<*<><><@@@1;<A:=<<B?;;555)45::7=6526=<;A@>>?A;;9=9:9>BCCD?A@BCCHCC@C=A<<7;BCA@ABC>BBBCBC?BC@BCC?@@::9/39=5=?@F@@(8;50/)/=>?@AA?B?ABBB>A?969AB>BCB@@@B>A=@@G=BBD?BBCCCBBBAAABBBBBCCBBABE@DDC?ABCCC@A@<???;?CBAA
@ATNG8:04768:05275
GATGGTAGGACGAGCGTCTGAGAGGTACTCATTCGTTTCGGAAGAGACAGGTACGTTAATAGTTAATAGCGTACTTCTTTTTCTTGCTTTCGTGGTATTCTTGCTAGTTACACTAGCCATCCTTACTGCGCTTCGATTGTGTGCGTACTGCTGCAATATTGTTAACGTGAGTCTTGTAAAACCTTCTTTTTACGTTTACTCTCGTGTTAAAAATCTGAATTCTTCTAGAGTTCCTGATCTTCTGGGCAGACTCTCACACGCCTACCATCGAATCCTCTTAGTCT
+
88;;@@??<CCBB@@@CCCCCBBB@BBBCD@A?ACCC>CC?C@BBBBBCC@CCDCC?B?BBBG?B?BCCCCFDCC=:::99'9?<?@??<?BBB@CCC>CC9;:BCAB@BBEFCCBB>AAA=A>BBBBCCCC?CCCC?CCCCCCCCBBBCDCCCD@BBB?BC@C@CBBCBCDBB?BCCCC<C@C@@AAAA0@CBBB>AAECCCCBBB=@A@A0@BBBC@CABC@BDDCBBB@C@BBBCBC@BBCC>CCCCDBBBCCBBBBB>BBB@CBBBC@BB?BBC@DDBBB
@ATNG8:04771:05303
GATGGTAGTACATGATAGACGACACCAAGAAGATCAGGAACTCTAGAAGAATTCAGATTTTTTACACGAGAGTAAACGTAAAAAGAAGGTTTTACAAGACTCACGTTAACAATATTGCAGCAGTACGCACACAATCGAAGCGCAGTAAGGATGGCTAGTGTAACTAGCAAGAATACCACGAAAGCAAGAAAAAGAAGTACGCTATTAACTATTAACGTACCTGTCTCTTCCGAAACGAATGAGTACGATGAGAGAGCTCTCTCTACCATCGAATCCTCTTAGTCT
+
BBCD@BACCBAB@@@BBBAC9;;CCADACD@CCCCCC@C@BBBBBBC?BB?B?A?B::::;;%;AACCCCCCCCC=BBCCCCC3CC@C<BBB;ACDACCCCCCCBB@D@BA=ACC@DCCACCAAACCCCCB@C@EDCB@CDCCCCCC?@=@99;:DGGCABD?CDDCCC?CC?AAC>BBBBA9?=<8<<;<;.?A?C?>>CBBAA>A?BBCF?A?BCCA@=@C@@@CB@C?CCE>C@@>@AACDCCDAAAACBBBBA>?<>777AA>B@?;A=AA==>><@A@>>
@ATNG8:04773:05293
GATGGTAGGCGACATACATACGCGCCAGAAGATCAGGAACTCTAGAAGAATTCAGATTTTTAACACGAGAGTAAACGTAAAAAGAAGGTTTTACAAGACTCACGTTAACAATATTGCAGCAGTACGCACACAATCGAAGCGCAGTAAGGATGGCTAGTGTAACTAGCAAGAATACCACGAAAGCAAGAAAAAAGAAGTACGCTATTAACTATTAACGTACCTGTCTCTTCCGAAACGAATGAGTACCTCTCAGACGCTCGTCCTACCATCGAATCCTCTTAGTCT
+
98:;@A@@;B@@@BBCCCBBBBB@@?@BD@CCCCBB?B>BBC@@@C?BB@D?BABBBFFE3C@CCCCDBBBCCD>CDBBBBB1@A=@=@@@8ACCBFAAAECCBB?B?AB>BBB?BBCBCDCCBCBECBBBDACBBB@BCCCBBBC@DAC;;:;CBBCBBBAECBABB@BB?AAA<??@@@9><=9999999%9@;@:8:CCBBA?C@DABA?><>>BDC?@@BBBBC@C@BCE?CCD?BBBDBDF@???BBBBBBBBBBBB?BAB?B:;;A<??<?@@<@AAAA
@ATNG8:04773:05298
GATGGTAGAGAGAGCTCTCTCATCGTACTCATTCGTTTCGGAAGAGACAGGTACGTTAATAGTTAATAGCGTACTTCTTTTTCTTGCTTTCGTGGTATTCTTGCTAGTTACACTAGCCATCCTTACTGCGCTTCGATTGTGTGCGTACTGCTGCAATATTGTTAACGTGAGTCTTGTAAAACCTTCTTTTTACGTTTACTCTCGTGTTAAAAATCTGAATTCTTCTAGAGTTCCTGATCCTTCTGGTGTCTGGATCTGTTATCACTACCATCGAATCCTCTTAGTCT
+
:5:;7:<<AA@@@;;555<=<<<;995555594;=B@=BC?B>B@:55:;244<@@7:5:@<<7B<@?<854<>><ABCCB3@A7779<1344808;<0447<;:<?A477337333489>396=8:9999<5<:994779999552><;:6655.575399282695556666055:==.:16122525$29777.5.....35575:;;;*5775;27,5517:==AAA:>8<<>::7:;A?@<?=:<//,/966-/)/559;;;>5999991775:;?;;>;>>
@ATNG8:04774:05307
GATGGTAGAGTATCATGTGTATCTCCAGAAGATCAGGAACTCTAGAAGAATTCAGATTTTTAACACGAGAGTAAACGTAAAAAGAAGGTTTTACAAGACTCACGTTAACAATATTGCAGCAGTACGCACACAATCGAAGCGCAGTAAGGATGGCTAGTGTAACTAGCAAGAATACCACGAAAGCAAGAAAAAAGAAGTACGCTATTAACTATTAACGTACCTGTCTCTTCCGAAACGAATGAGTACTATGTAGAGCTCTATACTACCATCGAATCCTCTTAGTCT
+
4844.4444?@BCCCBBBD;9965;4;9:7<9:9AB=A>ACCCBBB?@@?@?BABBBCCC3B?BBBAB@>0000)/799===+<>8<6;99+9>@5;9>@@AA@@=@?BA?CBB?BBCCCCDEECBBCCDBBACCBB>BCCCCBCB@CACBB@BBDCCBBB@CCBBCD@BB????>@AA@@8<87/777777$7988937>?@AA@C>@@CB=A=>>B;;9;BBBBBB@G>A@D?CCC@CCCBBBCDC>>>BA@A@AAABBBCBBB?@=>>B=>>:888:>????
@ATNG8:04782:05285
GATGGTAGTATCTGCACACTCTGTCCAGAAGATCAGGAACTCTAGAAGAATTCAGATTTTTAACACGAGAGTAAACGTAAAAAGAAGGTTTTACAATACTCACGTTAACAATATTGCAGCAGTACGCACACAATCGAAGCGCAGTAAGGATGGCTAGTGTAACTAGCAAGAATACCACGAAAGCAAGAAAAAAGAAGTACGCTATTAACTATTAACGTACCTGTCTCTTCCGAAACGAATGAGTACTACTCTCAGAGACACACTACCATCGAATCCTCTTAGTCT
+
;;;>@BCBABBCDCDCCCCCCCCCC@CCC@CCBAA@?@@BBFGCCC@CC?B?BCCCCCCC2A=ACCACBCBAA@8=?=@@@@0AA?A>AAA7A@@=ACCCCDDCC@B?B@<@CC?BABCDCCCFCCCCCC@?=@BBA?BBBBBBBC>C@CBB?BCCCCAAC?CCCBBB?BB?@@A4::>>>5=@@;999999%9?;??=?BBA=<18159=>2;5;>B@@>@DCBCBB?D@CBB>BCB?BBBCBBABBBBCCCDDBBBB?@;??BB=A????<;;7;AA<>BCCB
@ATNG8:04788:05302
GATGGTAGGCGTGTGAGAGTCTGCCCAGAAGATCAGGAACTCTAGAAGAATTCAGATTTTTAACACGAGAGTAAACGTAAAAAGAAGGTTTTACAAGACTCACGTTAACAATATTGCAGCAGTACGCACGCAATCGAAGCGCAGTAAGGATGGCTAGTGTAACTAGCAAGAATACCACGAAAGCAAGAAAAAGAAGTACGCTATTAACTATTAACGTACCTGTCTCTTCCGAAACGAATGAGTACGATGAGATTCGTGTGCTACCATCGAATCCTCTTAGTCT
+
:<:=<;65:>>=C==BA@A@<<<==8=@F<A;<CCD@C@CCCCCED@@@=A>AA@BBCCC3C?@@@@?<??997*7<77888'8>9=8;;;+73?6=979BBBBB>A?::48?@8<;::@>>>@A>>>888@<?>BE;<;;@>;;<<?;??B@BBBBABAB?BBAAAA?BB?BCC=@@999,9?>8;;<;;,77.5A98<A?66.69>>::4;8;;9:9;?@@A@>>;>7;;A6=::49@@A9:9CBBBABB@<@?A@>>=>>@=ACC>A<BB;:;;=@;;;B
@ATNG8:04791:05289
GATGGTAGCTCGCTGATGATATCTCCAGAAGATCAGGAACTCTAGAAGAATTCAGATTTTTAACACGAGAGTAAACGTAAAAAGAAGGTTTTACAAGACTCACGTTAACAATATTGCAGCATACGCACACAATCGAAGCGCAGTAAGGATGGCTAGTGTAACTAGCAAGAATACCACGAAAGCAAGAAAAAGAAGTACGCTATTAACTATTAACGTACCTGTCTCTTCCGAAACGAATGAGTACTGTATCTATGTGTGCGCTACCATCGAATCCTCTTAGTCT
+
B::;<>>=B=>>?CBBCCDCCCCAB?BCGGDFFBBB@C@BBCBBBC?CC@D?BBC?>>??.?<@BBBBBDC>>>:>@BBCDG5BB?C?CHH<BBC@CCCCDCCCC<A=A@=@AA?BBCCCBBBCCHCCCAA=@BAA@B@@?AAAA?B?CBC>AAAACABB?BBBCCDAAB>ABB?BBBBC>AAA?@@ABB1???BAAAB??>C8:5:A@@=A?AAA@@;????A@A=@><=?8?CB@A@@@@@@CBBBBAAA?AACBBBCDDDD?CCBBB?CE@CCB@B????
@ATNG8:04792:05281
GATGGTAGAGTACAGTGTAGTAGACCAGAAGATCAGGAAACTCTAGAAGAATTCAGATTTTTAACACGAGAGTAAACGTAAAAAGAAGGTTTTACAAGACTCACGTTAACAATATTGCATCAGTACGCACACAATCGAAGCGCAGTAAGGATGGCTAGTGTAACTAGCAAGAATACCACGAAAGCAAGAAAAAAGAAGTACGCTATTAACTATTAACGTACCTGTCTCTTCCGAAACGAATGAGTACACATCGTCGTGTCGTGCTACCATCGAATCCTCTTAGTCT
+
<<@>@CACBCCBBABCBBB@@B:9:7>9=5;00/7;)//)/4:888<733-3266---787'83---:8889888/33:4999(997;.555&555.6;A@BCBAD=A<;<7<AB?CCC@@?A:::00/:9=86=<7;077>A?@AB?@<A0000A@@C@BC?;;;0//7==9@BC055;9<0:55-667788%8<7<858>==>=5:679AA:>;>?BAA?BAAABBD?C=@AD<A::89@AAABBBBBBBAAA@@???@A@@B@C?>999??CC?BBA599999
@ATNG8:04792:05303
GATGGTAGCTATACGTATATCTATGTACTCATTCGTTTCGGAAGAGACAGGTACGTTAATAGTTAATAGCGTACTTCTTTTTCTTGCTTTCGTGGTATTCTTGCTAGTTACACTAGCCATCCTTACTGCGCTTCGATTGTGTGCGTACTGCTGCAATATTGTTAACGTGAGTCTTGTAAAACCTTCTTTTTACGTTTTCTCTCGTGTAAAATCTGAATTCTTCTAGAGTTCCTGATCTTCTGGGTCTCTCTCTCACGCACTACCCATTCGAATCCTTCTTAGTCT
+
44;<8<<:659999999555555555555=;;7ACEC?BB@B@CCCCCCC?CCBAB>BABBBC?C?CECCBB<=?473333$3<6===>6==<<9<==4::237;?;=:>BBBBBBB?CBB??<@@BAAAAA;??BF:=>>>;;;?>;;;A==>C=@>>;>A<@;?BAA@@@AA;;==CD2A;A99<<<<*:>////)/////85/2222&288886;6;;488977673728:=8795::<A7====>>;;;>;;;=;:7666.//*/7;455*-(--276677
@ATNG8:04794:05308
GATGGTAGGACGAGCGTCTGAGAGGTACTCATTCGTTTCGGAAGAGACAGGTACGTTAATAGTTAATAGCGTACTTCTTTTTCTTGCTTTCGTGGTATTCTTGCTAGTTACACTAGCCATCCTTACTGCGCTTCGATTGTGTGCGTACTGCTGCAATATTGTTAACGTGAGTCTTGTAAAACCTCTTTTTACGTTTACTCTCGTGTTAAAAATCTGAATTCTTCTAGAGTTCCTGATCTTCTGGATACACTCATGTGCACCTACCATCGAATCCTCTTAGTCT
+
//::7::@;@:::::::==<;@<@;:44/7//)/777.8;7<7<==;;;@=@?@BC6;7;AAB=B?CBBBBCBBB?BAEEI5BC@BBBC>BCCC=AA?9AA599>@?B@CCCCBBBB:;;D?@6:;;;@@AA>BBCC?CCCCCBBBBCCBCBBBA>BBB?BC>A>;;;;9AA@@890===)0*0/;<<<+::66906<DEEC9:9979===+BCC@@=@79;>AA@@;;;?A@@A@@;;7:AB@CCCCCCCDC;;;??:;5:@B@D@@@C?A?;?8818<<78
@ATNG8:04795:05304
GATGGTAGAGAGAGCTCTCTCATCGTACTCATTCGTTTCGGAAGAGACAGGTACGTTAATAGTTAATAGCGTACTTCTTCTTCTTGCTTTCGTGGTATTCTTGCTAGTTACACTAGCCATCCTTACTGCGCTTCGATTGTGTGCGTACTGCTGCAATATTGTTAACGTGAGTCTTGTAAAACCTTCTTTTTACGTTTACTCTCGTGTTAAAAATCTGAATTCTTCTAGAGTTCCTGATCTTCTGGGCTGCGCTGATATGCGCTACCATCGAATCCTCTTAGTCT
+
94495:>:;==BBBB<;;;=><=>=555:5556;>C@>@C@C?A@B@@@@900000)/)//;A<E@@AA@CC===8<=7;<8@?9@999(7;;?9>>@=@@=>@?@BA=AA>??>>B:=>A<A7:;@>>>@@;>===9=<::7:9756=<995//(/..../).29898855580.....&..3.39999(77999*--8-,,,--3.3;;;).225=5=35505336../6;6555;<;8:///(///-----/9;96667----37679-360666*//999
@ATNG8:04755:05329
GATGGTAGTACATGATAGACGACACCAGAAGATCAGGAACTCTAGAAGAATTCAGATTTTTAACACGAGAGTAAACGTAAAAAGAAGGTTTTACAAGACTCACGTTAACAATATTGCAGCAGTACGCACACAATCGAAGCGCAGTAAGGATGGCTAGTGTAACTAGCAAGAATACCACGAAGCAAGAAAAAGAAGTACGCTATTAACTATTAACGTACCTGTCTCTTCCGAAACGAATGAGTACGATGAGAGAGCTCTCTCTACCATCGAATCCTCTTAGTCT
+
:;CB?A@;:88;/0/99/4;:9445.5994;>A;;;7;6;=<<<=B>AA>A>@?;BCCCD5C@CCCCFFDAAAC9AA;;;<;';@=BABD@0@DD8BBCCAAA;;4;?@@<@@A?A@@?EBAAA@BA@@A;<4;@AB6:;A@DA@@=@>BCA?BCBBBAAA@CBBBBB?@@<??><@A??;>;;6<?BCC3BB<>?B@@@?8849?@?CC995:AB;;8;A@@A@@>B@ABE=B@@=@A@@????@CCCBBBAAA??999@??>;@@?776;94///2688:9
@ATNG8:04757:05355
GATGGTAGTGCGTGAGAGAGAGACCCAGAAGATCAGGAACTCTAGAAGAATTCAGATTTTTAACACGAGAGTAAACGTAAAAAGAAGGTTTTACAAGACTCACGTTAACAATATTGCAGCAGTACGCACTCAATCGAAGCGCAGTAAGGATGCTAGTGTAACTAGCAAGAATACCACGAAAGCAAGAAAAAGAAGTACGCTATTAACTATTAACGTACCTGTCTCTTCCGAAACGAATGAGTACAGAGAGTACGATATGTCTACCATCGAATCCTCTTAGTCT
+
CAA@>B:?>A@@6;9CCJDCCBABA>ABEAECDK;;;;>BBCBBAD@BBAC@BB???BBB2A=A@?A?A@@?::8>><=<<;'44.4.599+99@=;AAACCEDE@D@DD@J@@>@AA@A;;;CCCCBBBDCACCBB?BABAAADC@A@A000>AAA@CD@CBAAAD?AA?BBC?BBBCC=B??=?AFFD3CC>99:AAC@==;?7;;=A=A=>>BBB?AA@@>??>B788B9>>B=@?@@@@@A???BBBBBBCBBBB???B>8=>;;:<AB;<<77<>///
@ATNG8:04760:05328
GATGGTAGGAGACACGTCGCACACGTACTCATTCGTTTCGGAAGAGACAGGTACGTTAATAGTTAATAGCGTACTTCTTTTTCTTGCTTTCGTGGTATTCTTGCTAGTTACACTAGCCATCCTTACTGCGCTTCGATTGTGTGCGTACTGCTGCAATATTGTTAACGTGAGTCTTGTAAAACCTTCTTTTTACGTTTACTCTCGTGTTAAAAATCTGAATTCTTCTAGAGTTCCTGATCTTCTGGGCTGCGCTGATATGCGCTACCATCGAATCCTCTTAGTCT
+
DCC@?BCB@CBBBCDCCCCDC?@@BAAADCCD@CCDE>CC?B=ABABCCC@CCCBB@B@ECCC@C>AABBBBBAA??????.?A?BBCC>BABBABBB@BC>978CBB?BBCBAAAD?BBA;A;A@@:8767>D@@?;@AAA???@@@A>>>:9:8:;:5;>:@<@@@A@@@AA;@?BBA;B=B7;:<<<.<@@AA7===>=?>>>><ABCB/B778B=A<@@<AAA@>>><?<?AAB@@666=>1;///<989AAC@>>>@A;;8;?BBB=;;7;AA;>>>>>
@ATNG8:04761:05367
GATGGTAGCTCTGCTCTGACTCTCGTACTCATTCGTTTCGGAAGAGACAGGTACGTTAATAGTTAATAGCGTACTTCTTTTTCTTGCTTTCGTGGTATTCTTGCTAGTTACACTAGCCATCCTTACTGCGCTTCGATTGTGTGCGTACTGCTGCAATATTGTTAACGTGAGTCTTGTAAAACCTTCTTTTTACGTTTACTCTCGTGTTAAAAATCTGAATTCTTCTAGAGTTCCTGATCTTCTGGGCTGCGCTGATATGCACTACCATCGAATCCTCTTAGTCT
+
<<BA@DDBBBC??@BBCCCCCCCABBCCCC@?=?@@@<BB@B?CCDDDDD@CCC999;@CBBB@E?BBDCCCCCC?;;::9*4@:@CCF@FDBCACCC@EC;;;@BCC@CBCCCDCB?@AC?B?CGA@ADCD?BBBB?CCCCCCCCBBBBAABCC?A@@<@@<A?BCBBBBCCC@CCDED;E@E@CCFCC0BB;::6<BBBBBBAA@=ABAB0AAAA@?@=@D?BBBBCCB?B?BDCBBB>A@CC=CBAAACCCCCCCCCCBBBG@BBCBB>BCA;;;@CC@@@
@ATNG8:04765:05369
GATGGTAGTGTGTCTCTGAGAGTAGTACTCATTCGTTTCGGAAGAGACAGGTACGTTAATAGTTAATAGCGTACTTCTTTTTCTTGCTTTCGTGGTATTCTTGCTAGTTACACTAGCCATCCTTACTGCGCTTCGATTGTGTGCGTACTGCTGCAATATTGTTAACGTGAGTCTGTAAACCTTCTTTTTACGTTTACTCTCGTGTTAAAAATCTGAATTCTTCTAGAGTTCCTGATCTTCTGGTCTACTACACTGTACTCTACCATCGAATCCTCTTAGTCT
+
=:8:=@<AAC<;6BBBBBBDCCCCCBBCCCA@;?999.;;5924;>@>?@;;@BAA?A>BDAB?A?BCDCBBB:98;BCCC5BC@CCDH?CDDC@CCC@CE9<;ACBCAIFHCGCBB@BCC=@?AC@@@C9979BBB?CDCCCCBBBDBBBCC::6;00+00,0+0@@?@@>00//55)5.5455555$5999D8BBCBBB?<<;9?BBB1BB99;@C@CC?CCBCCCD@E@B@@A@@7;;D@CDCCBEDCCBBCBCCDBCCB@C;;;B?BB@BCB@CBCAA
@ATNG8:04768:05337
GATGGTAGCTCTGCTCTGACTCTCGTACTCATTCGTTTCGGAAGAGACAGGTACGTTAATAGTTAATAGCGTACTTCTTTTTCTTGCTTTCGTGGTATTCTTGCTAGTTACACTAGCCATCCTTACTGCGCTTCGATTGTGTGCGTACTGCTGCAATATTGTTAACGTGAGTCTTGTAAAACCTTCTTTTTACGTTTACTCTCGTGTTAAAATCTGAATTCTTCTAGAGTTCCTGATCTTCTGGATACACTCATGTGCACCTACCATCGAATCCTCTTAGTCT
+
<<A?@CCBCBACCCCCCBBBCCCBBBCCDCBC@CCCC>CD?C=CCDJAAA@BBCBB=A@BB@A<C=ABABDHCBB@;;;;:*9B=ABCF=BABA>@BB=BC9;;;BBC?ABCBBAAB=ABB>A?AEDCBBBC@BBCC@CCGGB@@?CBBBCAAAD@BBB@BB?A?CB@@ABBDJ=;;DED<DBH@ABBBA,@BBBB>CDCCCGBCCC@HDD:BAA;;5;>@A=ABBCBAB@B?BDEFCC;;;C?CCDCDBBAA:;;BB;;6;AB>AA@@@@BC@BBB?BBB@?
@ATNG8:04770:05341
GATGGTAGTGTGTCTCTGAGAGTAGTACTCATTCGTTTCGGAAGAGACAGGTACGTTAATAGTTAATAGCGTACTTCTTTTTCTTGCTTTCGTGGTATTCTTGCTAGTTACACTAGCCATCCTTACTGCGCTTCGATTGTGTGCGTACTGCTGCAATATTGTTAACGTGAGTCTTGTAAAACCTTCTTTTTACGTTTACTCTCGTGTTAAAAATCTGAATTCTTCTAGAGTTCCTGATCTTCTGGTCTACTACACTGTACTCTACCATCGAATCCTCTTAGTCT
+
>?AA@BCDCCDBBCCDCCCCIGBBACCCCC;:;;CDC>CC@B?BC@@@CC=@ABBBAC@CCCCAE@;;;BBCBBB?BBEDE5>C@BBBG?CDBB?CCC?CC?BABCCFACCBCCCCC?@@B@C@CCCCCCCC?BBCC?CCCCCBBBCBBCCCBCB@DAA=@@=@?BBC@@ADCCABBBDD<C?C=;;;;;*;ABBC=CECCCCCA@A5;;;;*;BB;;7;<@A=@ABBDED?B?BAABBB?BAC?CABBCCCDDCBEBCCCCCCB?BBBAB?AB@CBC>@@@@?
@ATNG8:04772:05365
GATGGTAGCAGACGTGACAGAGCGCCAGAAGATCAGGAACTCTAGAAGAATTCAGATTTTTAACACGAGAGTAAACGTAAAAAGAAGGTTTTACAAGACTCACGTTAACAATATTGCAGCAGTACGCACACAATCGAAGCGCAGTAAGGATGGCTAGTGTAACTAGCAAGAATACCACGAAAGCAAGAAAAAAGAAGTACGCTATTAACTATTAACGTACCTGTCTCTTCCGAAACGAATGAGTACGTGTGCGACGTGTCTCCTACCATCGAATCCTCTTAGTCT
+
:<=:=A@@@DBCCCCCCCCCCCCCC?BA@=@BBBAB>?>@BCAA@><?F@D@BBBBAAAA1?;?CBBBBBC>>>7==>AABA0AB>A>BBB9BCCABBBICCBBB<@=@A>BCC@CAAABCCDFCCCCBBBB@BBBB?BCBBBBAC=B?B??>@BBEDDBB?ABC@?A>@@;>>?;??@@@9>::3:99:9:%:@;@999BAA:;7;=@@@>=C<AAC@@=@@@??CC?B?BCB>BCC?BBBBBBAAABCCCAABBB>==;;5:<?:@>=<==994;=838=///
@ATNG8:04773:05343
GATGGTACTGACGAGCGTCTGAGAGGTACTCATTCGTTTCGGAAGAGACAGGTACGTTATAGTTAATAGCGTACTTCTTTTTCTTGCTTTCGTGGTATTCTTGCTAGTTACACTAGCCATCCTTACTGCGCTTCGATTGTGTGCGTACTGCTGCAATATTGTTAACGTGAGTCTTGTAAAACCTTCTTTTTACGTTTACTCTCGTGTTAAAAATCTGAATTCTTCTAGAGTTCCTGATCTTCTGGATATGAGTGACTCGTGCTACCATCGAATCCTCTTAGTCT
+
8///3///-822------7:<5656:;997;//)/99:(/57=7:94445925999<.5566<7<:>>6:6?>?=7;;===,=@<@CCD>@@;;7;BB;@@-00=97>9<===A=@<265=8=066@=:59929944.566>=>>;;:555<<?=5>9929::>7?>:;656<<156===0>9=755555$5:;<=6<;AB@:9:9:9>===,=9?9525.5@;?99:ABA<@<955@@<?<?@8@99;;99;:69@CA9999:8:455;:6:<8<<<044388
@ATNG8:04774:05320
GATGGTAGGCACTGCGCACACATCCCAGAAGATCAGGAACTCTAGAAGAATTCAGATTTTTAACACGAGAGTAAACGTTTAAAAAGAAGGTTTTACAAGACTCACGTTAACAATATTGCAGCAGTACGCACACAATCGAAGCGCAGTAATGGATGGCTAGTGTAACTAGCAAGAATACCACGAAGCAAGAAAAAGAAGTACGCTATTAACTATTAACGTACCTGTCTCTTCCGAAACGAATGAGTACACATCGTCGTGTCGTGCTACCATCGAATCCTCTTAGTCT
+
<::;8=>@<>??:>:<<<>?>=A?@8@@A8<9:;;5.56<<<@@;>49>8?;??::4888':5><;555<=<;;03344)5555$5949.555&5;;5;;;;59559.9<9:49>>8>BB=CCAAACBCB;;;<9>000:@0008:;=-00:>--*/>///:8<3>=>><>;<>6;//(,,,,(**,,,,,,,$-72899:::9992515657089<:@@>4:9438:;-303/918//(///999B?C8=8=;<<==:::?888;;9;;733,3959680-----
@ATNG8:04779:05322
GATGAGAGAGCTCTCTCATCGTACTCATTCGTTTCGGAAGAGACAGGTACGTTAATAGTTAATAGCGTACTTCTTTTTCTTGCTTTCGTGGTATTCTTGCTAGTTACACTAGCCATCCTTACTGCGCTTCGATTGTGTGCGTACTGCTGCAATATTGTTAACGTGAGTCTTGTAAAACCTTCTTTTTACGTTTACTCTCGTGTTAAAAATCTGAATTCTTCTAGAGTTCCTGATCTTCTGGTGTCGTCTATCATGTACTACCATCGAATCCTCTTAGTCT
+
BBDDCCCDDCC?@@CDCCCCBACCCC@?>?BBB>CC@C?BBCCCCB@CCCBB?B?BBBC?C?CCCCABBAC@CCCCC3CB?BBBC=ACCC?BBB@BB<??BCCC?A@AACC??<?BC>B>BBBCA@=A:@@AA:>>@?>>?@AADDC>=??=??><AC<A<AAAAA@@@@<?????5?;@:<9888*9:333(------7;:><@DDC.;=<<?;D>==:>>>B???<B;?>ADDD7;;B=>>>@@>>==BBBAAAACAAA<???AA<AA<?::4:?=>>
@ATNG8:04779:05327
GATGGTAGGCGTGTGAGAGTCTGCCCAGAAGATCAGGAACTCTAGAAGAATTCAGATTTTAACACGAGAGTAAACGTAAAAGAAGGTTTACAAGACTCACGTTAACAATATTGCAGCAGTACGCACACAATCGAAGCGCAGTAAGGATGGCTAGTCAAACTAGCAAGAATACCACGAAAAGCAAGAAAAAAGAAGTACGCTATTAACTATTAACGTACCTGTCTCTTCCGAAACGAATGAGTACGATGAGATCTCGTGTGCTACCATCGAATCCTCTTAGTCT
+
8:89<>/0+5=A;;6AA@AC;;944)49949<9955194=B>==<<800)0)0.:<<<<+0*0<>0:9==999-8?=@CC9CC@C>@@:@8939??@@A@:9498;<;>88.6?<<;ABBBBAA?;::=:>>??<?@@<;;//,/7=9A>BABAA99958?=<<=6//*/563887575'687/297978%776:999<9<;97<7<:8818:=>=;:5:=;;8888=7;;;1;@A=ACCECBBABBCBBBBB::9@B???BBC?BCBAB>AA?@:94:9::A
@ATNG8:04779:05341
GATGGTAGTATCTGCACACTCTGTCCAGAAGATCAGGAACTCTAGAAGAATTCAGATTTTTAACACGAGAGTAAACGTAAAAAGAAGGTTTTACAAGACTCACGTTAACAATATTGCAGCAATACGCACACAATCGAAGCGCAGTAAGGATGGCTAGTGTAACTAGCAAGAATACCACGAAAAGCAAGAATAAGAAGTACGCTATTAACTATTAACTTACCTGTCTCTTCCGAAACGAATTAGTACTGTATCTATGTGTGCGCTACCATCGAATCCTCTTAGTCT
+
<<<=@FEAABCCBBCBBBBDCCDCDAFCC?CCCDCB=B?BCCCC?@>@D@D@BBABBDBA/D?CB??@AAAAAA=AAAAAAB0AA@A;BBB:BCC@CCIFBBB@?<@?CB@BBBAFBAABD@BBBCCCCHAA?@AAA>B@@@CBAA?A?CBC?BBCBCCBB@BBABBB?CB@BBB<??8989&8<<;8>78;8;@<@@@@AAABB?B?CBBB>B>BC?BA=AAABAAA=@>@@@9?BC<@=@BAAABBBBABAAAA@B>>>?>BBB?BCBAB?DD?A@?=@?>>@
@ATNG8:04779:05352
GATGGTAGACATATCGTACTCTCTGTACTCATTCGTTTCGGAAGAGACAGGTACGTTAATAGTTAATAGCGTACTTCTTTTTCTTGCTTTCGTGGTATTCTTGCTAGTTACACTAGCCATCCTTACTGCGCTTCGATTGTGTGCGTACTGCTGCAATATTGTTAACGTGAGTCTTGTAAAACCTTCTTTTTACGTTTACTCTCGTGTTAAAAATCTGAATTCTTCTAGAGTTCCTGATCTTCTGGCGCTCTGTCACGTCTGCTACCATCTAATCCTCTTAGTCT
+
AACE@CCCCABBDCAAADDDDBCCCCBBBCBB@ACCE>CC?C@BAAABCC@CAA@B>B>AABC?B?BBABBDDAB?BBDHD3A@<?98929@@A?BBC@CC;>>>CBB?BBCC?>>>:>>>9>;AAAAAAAA;A>@>9@>A???>AAAAAA==>>;>?>;?A:><>@>AAAAAA;AA@A@6@;>988676(8=666)//6///<9:=5;;;;+7?@@B<B=??;?@@B>::7;7;;BCAA5::A=D@?>>>>?@@>>>>>>@ACB=A;;;?<?B=DBA9??@@A
@ATNG8:04781:05320
GATGGTAGTAGTACACTAGTCATACAGAAGATCAGGAACTCTAGAAGAATTCAGATTTTTAACACGAGAGTAAACGTAAAAAGAAGGTTTTACAAGACTCACGTTAACAATATTGCAGCAGTACGCACACAATCGAAGCGCAGTAAGGATGGCTAGTGTAACTAGCAAGAATACCACGAAAGCAAGAAAAAAGAAGTACGCTATTAACTATTAACGTACCTGTCTCTTCCGAAACGAATGAGTACACATCGTCGTGTCGTGCATCGAATCCTCTTAGTCT
+
@@@=@BBBCCBCBBBBBBCCCC?A@CBB?BBBBAA>BBCCCDDCC?BB?B?BBFBBBBB5C@CCCCCCCB98858?@@BBB5BC@C?BBB<BCCBCBABDDECC?B?AB?BBB@CCCBCCCCDCCBBBC@?>?BAA?BBBBBCBB?B@CAA@ABCCCBBA?CCCCBB@BB?999;??@@@9>>=99:9999%9><=:79C@A>?7:78=?D6;7;@CBB@A;9:@AA<?=@BF>CBB?BCCBBBCCBBBBBBBCBBBBBBBBBCBBB???<??;;ABBBB
@ATNG8:04781:05362
GATGGTAGCTCACGTACGTCACACGTACTCATTCGTTTCGGAAGAGACAGGTACGTTAATAGTTAATAGCGTACTTCTTTTTCTTGCTTTCGTGGTATTCTTGCTAGTTACACTAGCCATCCTTACTGCGCTTCGATTGTGTGCGTACTGCTGCAATATTGTTAACGTGAGTCTTGTAAAACCTTCTTTTTACGTTTACTCTCGTGTTAAAAATCTGAATTCTTCTAGAGTTCCTGATCTTCTGGATAGCGACGCGATATACTACCATCGAATCCTCTTAGTCT
+
@@C?@CCC?@;@BBCDDDBBBBCCBCCCCCAA?ABBC=CB=A=ACBBBBB?BB@@@?B8;;BB?B@BBCBBBBBBADCCCC2BA@BBDB=BBBB?DCD?AD899:A>?8>?@>?>BB?BCC?A<@?=<<===<@D@@;?AAB@?@>>>@@@>9::7<;;7;B=B=AAA=>=>>A8<:;;;/:9=48////(/6///(......588815575*5//.7/5/7;:@>>>@AA<@;?ABBBD7;;@<@A@@A>====:;;A@??A8818>=>>:>>:===;?@@B?
@ATNG8:04782:05361
GATGGTAGGCGAGAGTGAGACGCAGTACTCATTCGTTTCGGAAGAGACAGGTACGTTAATAGTTAATAGCGTACTTCTTTTTCTTGCTTTCGTGGTATTCTTGCTAGTTACACTAGCCATCCTTACTGCGCTTCGATTGTGTGCGTACTGCTGCAATATTGTTAACGTGAGTCTTGTAAAACCTTCTTTTTACGTTTACTCTCGTGTTAAAAATCTGAATTCTTCTAGAGTTCCTGATCTTCTGGTGAGATATGCATGATGCTACCATCGAATCCTCTTAGTCT
+
BA@>@BCB@BCAABCDCCDCCCBBBCCCCCCB=@@@?:@C=B@ADCCCCC?CBBCC?C>AABC?C?CAA???ACB?BBBBB1BB?BBBA;AAAA=??A?BB;779BBB?BBBBBBBC>B<<8<:@>@@@:::;CDDD5<<>>?>?<>>@@@>@>A;>@@=AA9>;>AAAA<=>D=@::::2::>977666(8=///)/67///<:9=<>BBB/?>??D=H<;;8;>>A>==<A:>>GB@@7:;C=A?>>AAADCAA<<=AA@A8829<<>>:??;>>@<AA=<=
@ATNG8:04783:05351
GATGGTAGATACTCGCTGATACACCCAGAAGATCAGGAACTCTAGAAGAATTCAGATTTTTAACACTAGAGTAAACGTAAAAAGAAGGTTTTACAAGACTCACGTTAACAATATTGCAGCAGTACGCACACAATCGAAGCGCAGTAAGGATGGCTAGTGTAACTAGCAAGAATACCACGAAAAGCAAGAAAAAAGAAGTACGCTATTAAACTATTAAACGTACCTGTCTCTTCCGAAACGAATGAGTACACACTCTCATATGACACTACCATCGAATCCTCTTAGTCT
+
@?:=269=BBBBBDC@BA>>>=@@@8?DC@;;:>==3>.44:::4558>=A9<<>98887'357<@787BBBBB9?>99999'4:29.995&5::6:55555559493993944059;?@A@<@B?@@;?BC<A99:=@@@9:;AA<A=@;:49>>CCCCC?BABBBB799=8989><7778*89939@@@@@'?=8<>:?<;9:8-25'52:8+25'5599=;>>958<<7:5333(3;;7;??<8<=??????=:?:9;=9///99;59;933,3918864:////
@ATNG8:04788:05360
GATTAGTATAGAGCTCTACATAGTACTCATTCGTTTCGGAAGAGACAGGTACGTTAATAGTTAATAGCGTACTTCTTTTTCTTGCTTTCGCGGTATTCTTGCTAGTTACACTAGCCATCCTTACTGCGCTTCGATTGTGTGCGTACTGCTGCAATATTGTTAACGTGAGTCTTGTAAAACCTTCTTTTTACGTTTACTCTCGTGTTAAAAATCTGAATTCTTCTAGAGTTCCTGATCTTCTGGGTCTACGCTCGTCGCGCTACCATCGAATCCTCTTAGTCT
+
AAA?DBBACCBBBCBBBCBBBEEECCCCBB?BAAA=BD@C?ACCCCCC?CCAAA?A?AA??=??CAAAACABA?ABBCC2BB?BBCC<CBBB>BBB>BB588ACCC?AABCBBAA;AAA;?;=>=>A<<;;AAA>;A??>>>>>AADAA?@@@<@@@<@@;@<AAAAA???A:??AAA5A=A;::999+:>:9:0;;:788A=>=18988+7>?@B=B=@@;@@@@>>>=A:>=AAAA9<<AA:@?@A>=>@@@>>>=AAAAC<???AA<AA<>>>;<<8::
@ATNG8:04789:05335
GATGGTAGTGTGTCTCTGAGAGTAGTACTCATTCGTTTCGGAAGAGACAGGTACGTTAATAGTTAATAGCGTACTTCTTTTTCTTTGCTTTCGTGGTATTCTTGCTAGTTACACTAGCCTCCTTACTGCGCTTCGATTGTGTGCGTACTGCTGCAATATTGTTAACGTGAGTCTTGTAAAACCTTCTTTTACGTTTTACCCTCGTGTTAAAAATCTGAATTCTTCTAGAGTTACCTGATCTTCTGGTCTACTACACTGTACTCTACCATCGAACCTCTTAGTCT
+
44<=9=<<655::<9;;==>?@>666;;554=3988808:5:7:<<;55559::5525.59;<7<9<@@B9;66<7:::::(555)54::1:=<:4;6/)/9)//<::<:>>==>>>>2667;7;;;99///,//9:6<665:555=;;:;<>>>9;;;5::5;580//=059>4=5555&57<45555&5<5555'55A1<>666=8<<<<+:999:.4.44.48///6:)//3655///7<<=;=<<<<54488//////:;;;58////)/3///69:;;9
@ATNG8:04789:05361
GATGGTAGCTATACGTATATTATGTACTCATTCGTTTCGGAAGAGACAGGTACGTTAATAGTTAATAGCGTACTTCTTTTTCTTGCTTTCGTGGTATTCTTTGCTAGTTACACTAGCCATCCTTACTGCGCTTCGATTGTGTGCGTACTGCTGCAATATTGTTAACGTGAGTCTTGTAAAACCTTCTTTTTACGTTTACTCTCGTGTTAAAAATCTGAATTCTTCTAGAGTTCCTGATCTTCTGGATAGCGACGCGATATACTACCATCGAATCCTCTTAGTCT
+
:::<=@@@BDBBBDBBB=CC?CCCCCCCC@A?@ECD?BB?B@CC;=;CDAGCDDC@C?CBBB?BABCCCBBBBC?CCCCD3BC>ABAB=BBBB@BBD@BBB>???CA@59:???CAB@CAA>A@BBAAABB><A===:><<<=:;;@?@AA898>:888;?D:>;;;;>?@???;??>>>3=<A:=====+=?>>>7>;;;AA>9881/999*7///=6=7;;7;@@A;:;<@<@@@@BB:>=>;>=>=@?@>=>>>>A>>><<<7<///:5::7;??<;;;AA
@ATNG8:04791:05363
GATGGTATTGTGTCTCTGAGAGTAGTACTCATTCGTTTCGGAAGAGACAGGTACGTTAATAGTTAATAGCGTACTTCTTTTTTCTTGCTTTCGTGGTATTCTTGCTAGTTACACTAGCCATCCTTACTGCGCTTCGATTGTGTGCGTACTGCTGCAATATTGTTAACGTGAGTCTTGTAAACCTTCTTTTTACGTTTACTCTCGTGTTAAAAATCTGAATTCTTCTAGATTTCCTGATCTTCTGGTATGACTAGTGTACTACTACCATCGAATCCTCTTAGTCT
+
48<=:BBF@BBCBBCCCCCCCCBCBBBBCCDC?BBCC>CC?C@CCBBCBB@CCFDE?CACBBB=B?BCCCCDC;:4;;;;;;%;>>@CCC>C@BB8B9:89B>BBBCCI@CBBBBBBA?BCB>B?CECBBBBCACCBB@BCCBBBCCB@@@@;;;A?C@@=@D>A>@MD@@@CAA;@;;;09<@;@ACCB0BB::;/9;CCCCCCCDACCCC5BBCBB?BABBABIBCBDE>C@BBAB@@=@@AACIBBCCCCCDCCCEECDB;;8;AA@@=@@=@@@?AA@@@
@ATNG8:04793:05346
GATGGTAGACACGTGTGCTCTCTCGTACTCATTCGTTTCGGAAGAGACAGGTACGTTAATAGTTAATTGCGTACTTCTTTTTCTTGCTTTCGTGGTATTCTTGCTAGTTACACTAGCCATCCTTACTGCGCTTCGATTGTGTGCGTACTGCTGCAATATTGTTAACGTGAGTCTTGTAAAACCTTCTTTTTACGTTTACTCTCGTGTTAAAAATCTGAATTCTTCTAGAGTTCCTGATCTTCTGGTCTACTACACTGTACTCTACCATCGAATCCTCTTAGTCT
+
BCCD?CCCDCCCBBBBBBDCCCCCCCCCCCAA?AEEC>CC@D?CCBCBBB?BBB@A=A>@?BC@F@D99;CCBAB?AAAAA3AA<@><818===7AAC@CC:99AA@@;>A?;;;BB?BBC?C>BBBBBBBB?CABD<A?>?@AAA@@=AA===C<A??:>>;>=AAAA@@@BA;><>AA5A=B=@@@@@/@DABB;B:;;@@A@@@;@AAB/>>ABB?B?BF?BBBBABA?C?A:??@@9????ABCB@BBAAA?????DA???;>899:5:@=>>>=AA::8
@ATNG8:04797:05341
GATGTAGAGAGACTGTAGCGCACCCAGAAGATCAGGAACTCTAGAAGAATTCAGATTTTTAACACGAGAGTAAACGTAAAAAGAAGGTTTTACAAGACTCACGTTAACAATATTGCAGCAGTACGCACACAATCGAAGCGCAGTAAGGATGGCTAGTGTAACTAGCAAGAATACCACGAAAGCAAGAAAAAAGAAGTACGCTATTAACTATTAACGTACCTGTCTCTTCCGAACGAATGAGTACTGCGTCTCACTCTCGCCTACCATCGAATCCTCTTAGTCT
+
A<<=B>BBCDCBBBCBFFCCBCCD>CCCABBBBA@>AALEDBBDC@BB?B@BDD?????.@?CAAABBBBBBC>AAABBBB2AB>C5;;;.;AC@FDBBHGDBB@B@BC@CDD@CCCBBBCCAAABBAA@@=@CBB@B@@?CCBB=@=@BB?BCBCBBEB?DBBBDC?AA<A?>8<<989+3773777899%9><>?8>BBAAA=@=>>@@=@<??CCB?BB???AA?C@BB?BDC?BBBCBBBBBBBBBCBBBBBCECB?BBB?BCCBA>??;???=BEAAA
@ATNG8:04748:05381
GATGTAGAGTATCATGTGTATCTCCAGAAGATCAGGAACTCTAGAAGAATTCAGATTTTTAACACGAGAGTAAACGTAAAAAGAAGGTTTTACAAGACTCACGTTAACAATATTGCAGCAGTACGCACACAATCGAAGCGCAGTAAGGATGGCTAGTGTAACTAGCAAGAATACCACGAAAGCAAGAAAAAAGAAGTACGCTATTAACTATTAACGTACCTGTCTCTTCCGAAACGAATGAGTACATAGATATACGTATAGCTACCATCGAATCCTCTTAGTCT
+
BBC>F@@ABBBBCCBBBCCCBBBF@BBC?BBCCCC>@=@@BCBBC@BF@C@CDCBBCBB5B@BBCCCCCCA@@<A@@BCCC5CC@IAEGD;CFD@CBBCCCC998;@CC@CBC?BCBBCBDCCCCBBCCCC@CCCC?BBBDCCBB?@=B@@>@CECCCCC?CBBBBC?CC?BBB>@?>;;3?@@=ABCCCC)BB?B88:CBAAB?B?BBGD7;7;ACBB@BBBBBCC@C?BBD=CCC@CCCBBBAAAACACAAAAAABBBB@BBB?B?AAD<AA<>:959@766
@ATNG8:04748:05407
GATGGTAGACACGTGTGCTCTCTCGTACTCATTCGTTTCGGAAGAGACAGGTACGTTAATAGTTAATAGCGTACTTCTTTTTCTTGCTTTCGTGGTATTCTTGCTAGTTACACTAGCCATCCTTACTGCGCTTCGATTGTGTGCGTACTGCTGCAATATTGTTAACGTGAGTCTTGTAAAACCTTCTTTTTACGTTTACTCTCGTGTTAAAAATCTGAATTCTTCTAGAGTTCCTGATCTTCTGGAGATATCATCAGCGAGCTACCATCGAATCCTCTTAGTCT
+
@;@=@BCCCCCCCBBBBBCCCCCBCCCCCCCD@CBBB=BB@D@DCBBBBE@BBBCC@C>@@@B?B@BBBAABCBB=AADDD3CB?C9:9/3AAC@CBC?CD7:9?BCC?BBBBBCA@=<?@:>9>@@AAA<<5;>AC;;;;=<<>AAAAAA;;;@<>>A<AA;@<@A@@?BBAA;???GK6A;><>@@@@/@A==>06/////<<=@;?DDD/??A?@=@=;;7;>?>>>>=@7;:A@@@7;<B=@????BA@@AAAAAAA@@??<==>@@<@B=@@@====@@
@ATNG8:04749:05376
GATGGTAGCACGAGTCACTCATATCCAGAAGATCAGGAACTCTAGAAGAATTCAGATTTTTAACACGAGAGTAAACGTAAAAAGAAGGTTTTACAAGACTCACGTTAACAATATTGCAGCAGTACGCACACAATCGAAGCGCAGTAAGGATGGCTAGTGTAACTAGCAAGAATACCACGAAAGCAAGAAAAAGAAGTACGCTATTAACTATTAACGTACCTGTCTCTTCCGAAACGAATGAGTACGATGAGAGAGCTCTCTCTACCATCGAATCCTCTTAGTCT
+
@:;<8<>BBBCCBBBDHBABBCBBB@CCE?CBCC@@=A@CBBA@@B>BC@DABBBBCDCC3CACCDBBB@@:98.9>;;;;;'9989.555&59:9>C?CCCCCC?C?CC@CBB>AABBCCCCGCCCC@@@@?AABB?BBBABBAA<A=@@@=@B@@@CBB?BBBBBB?BB@BBB?BBBBB>B>>>?FFFD2BA????BD>=>>:=:=@@@=B>;;@AA?BDAAAAB?B>ABC=C::4:???ABBBC??:9:ABB@888?;;;>=:>A>?>;>>665629>>@@
@ATNG8:04761:05386
GATGGTAGCTCTGCTCTGACTCTCGTACTCATTCGTTTCGGAAGAGACAGGTACGTTAATAGTTAATAGCGTACTTCTTTTCTTGCTTTCGTGGTATTCTTGCTAGTTACACTAGCCATCCTTACTGCGCTTCGATTGTGTGCGTACTGCTGCAATATTGTTAACGTGAGTCTTGTAAAACCTTCTTTTTACGTTTACTCTCGTGTTAAAAATCTGAATTCTTCTAGAGTTCCTGATCTTCTGGGCTGCGCTGATATGCGCTACCATCGAATCCTCTTAGTCT
+
:5<=9>>DCC>BCCCCCBBBDCCCCABBCCAA?@BDD;CC@C@AABCCCC@CCCCC@C@CCCC?C?CDDDCCC@@;::9:6:D=BBCE?BCBCACCLACC?;;;EDCACCCDDCCD?BBB?B@DDCCBBBC?BAAB<AABAAABBCBBBBBBBC@CBB@BE?B?BBCCBCCCE@DEEFD;FBE<<;;;;*;C;;;6;DCCCCDAA@@BJGE5BBBCC@C@CC?CCCCBBB@C@DBBCCC>A@CC=BA@ABCCCCCCCCCCCCCF@BBBBB?BC@BBA?BCAAA
@ATNG8:04766:05400
GATTAGGGACGAGCGTCTGAGAGGTACTCATTCGTTTCGGAAGAGACAGGTACGTTAATAGTTAATAGCGTACTTCTTTTTCTTGCTTTCGTGGTATTCTTGCTAGTTACACTAGCCATCCTTACTGCGCTTCGATTGTGTGCGTACTGCTGCAATATTGTTAACGTGAGTCTTGTAAAACCTTCTTTTTACGTTTACTCTCGTGTTAAAAATCTGAATCCTTCTAGAGTTCCTGATCTTCTGGTCTACGCTCGTCGCGCTACCATCGAATCCTCTTAGTCT
+
4;;5;;A<?@==@@@BBEBBABB@CCBCCBB@BBBC>EC?B@BDBBBCC@CCCCC?B@DCCC@F?BAAA;;;BC?BBBBB2BBGBBCD>CBCE?BCC?BB8;;@DDE@CCDDCBBB8<<A>B>BABAA;;<>AABC:;;CCEDCCCCCBBBCAA?CCC@CD?A?ABCBCCCCC@BFDMJ<C:;7;AAAA0@@AAB;BCCAAABBAB?CBDC5BD@A@?CE@D@BBBAACC=@>@CBBBB8;:A?ABCEDCC@@@AAAAABCBC?AAAAA=AB?BBB?CDBBB
@ATNG8:04769:05389
GATGGTAGAGTATCATGTGTATCTCCAGAAGATCAGGAACTCTAGAAGAATTCAGATTTTTAACACGAGAGTAAACGTAAAAAGAAGGTTTTACAAGACTCACGTTAACAATATTGCAGCAGTACGCACACAATCGAAGCGCAGTAAGGATGGCTAGTGTAACTAGCAAGAATACCACGAAAGCAAGAAAAAAGAAGTACGCTATTAACTATTAACGTACCTGTCTCTTCCGAAACGATTGAGTACGAGAGAGCACACTTGTCTACCATCGAATCCTCTTAGTCT
+
4<:=?GAABCCCCBBCCCDCCCBBB?BDD@BAABAA?BACABBBCD?CC?CACCBBBBBB5B@CCCCDIDCAA@>ABBEDDD2CCADACCC<CCCAC@@@CBCCC@C@::::DD?AABBCCDBBCCCCCCCC@BBBB?DCBBBCBB@BDC@@?@CCCCCCC@CAABBC?BB>BBB998BAA:A??:999999%9@;A@AABCCBC>A>ABCB:>:=ACCCADDBCCCC@B>@AA;@AAA>@?BBCDCCCCCABACB@BA@@??@??=@BBBB?BA?????BBBBA
@ATNG8:04770:05380
GATGGTAGCTCTGCTCTGACTCTCGTACTCATTCGTTTCGGAAGAGACAGGTACGTTAATAGTTAATAGCGTACTTCTTTTTCTTGCTTTCGTGGTATTCTTGCTAGTTACACTAGCCATCCTTACTGCGCTTCGATTGTGTGCGTACTGCTGCAATATTGTTAACGTGAGTCTTGTAAAACCTTCTTTTTACGTTTACTCTCGTGTTAAAAATCTGAATTCTTCTAGAGTTCCTGATCTTCTGGTGAGATATGCATGATGCTACCATCGAATCCTCTTAGTCT
+
88898A@A@A;;CBBBCCABABAABBBB@@;;7;AAA<BC=@=@@@@BCD=ABBAA7;:CCEEAC@;:;B;;6=@<=BDFF1;@;?@?A=BDBC@CCB>BD?;;;BBC@BBECBBBB=AAA=A?BBBBDCCC?BCDD?CBBBCBBBCCBCCBBBC@CBA=@?;@9>AA;;;CBC>BBBBB9B?C?CBGEI1;<BCB=BBCBBBB;;;5;;;;*;AA;;6;=@B?BBCCCCD?A?ADCBBB?BBB?B;;;DBBCCCCCCCBCCDCC@CBCCB?AA=AAB?CBBCC
@ATNG8:04770:05392
GATGGTAGATATATGCACGCTCTACCAGAAGATCAGGAACTCTAGAAGAATTCAGATTTTTAACACGAGAGTAAACGTAAAAAGAAGGTTTTACAAGACTCACGTTAACAATATTGCAGCAGTACGCACACAATCGAAGCGCAGTAAGGATGGCTAGTGTAACTAGCAAGAATACCACGAAAGCAAGAAAAAAGAAGTACGCTATTAACTATTAACGTACCTGTCTCTTCCGAAACGAATGAGTACGTGTGACTACGTGAGCTACCATCGAATCCTCTTAGTCT
+
ACCA?CCCBAABCDDBBCCCDDDCD?BBB@CCCCCC?B?BBBBBCC?BC?C?CBBAAAAA2B@BCCCCCAABBB<BA>>???1@C@D@CCC;CCC@CBBBDDDBB?B@BB?BCC?CBBACCCCCCCBBBDBB?BBCC?CBBBBBBB@BADAA>ABBEBCCC?CCABBB@BB>>>?399>>=8>?>;999999%9@;@99:CCCBB@?;>=>?7:7:BCBB@BBAAABB?B?BCC=CCCAAABDDB@@@DDBAAABBBBBBBABBC@CBBBB@BC@AA@>CB>>>
@ATNG8:04773:05401
GATGGTAGCAGACGTGACAGAGCGCAGAAGATCAGGAACTCTAGAAGAATTCAGATTTTTAACACGAGAGTAAACGTAAAAAGAAGGTTTTACAAGACTCACGTTAACAATATTGCAGCAGTACGCACACAATCGAAGCGCAGTAAGGATGGCTAGTGTAACTAGCAAGAATACCACGAAAGCAAGAAAAAAGAAGTACGCTATTAACTATTAACGTACCTGTCTCTTCCGAAACGAATGAGTACGAGAGTCAGAGCAGAGCTACCATCGAATCCTCTTAGTCT
+
5<<=?CAAABCCCBBCDDCBBBCCBCBBABBBBBB@C?BBBCBCD?AA?C?BBBBBBBB3B?CCCCCBBB@@@;@BCDDCC2CB@C@DDD9CCEABBB@CCCDD@C@BC?CBB?BBBCCCDCCCBBBBCBB?BDBB?AABBBCAA>BAEBB?BCCCCCCC?CAAABB@BB????=????=5<<<99:::99%9?<?98:DCBBB<@:=>AB:>:=BBCC?BBCCBAA=?=?CC?BBB?BAACCDCAAAAABBCC@@@AACCCC??:?@@@D=>><::9;@CAAA
@ATNG8:04776:05374
GATGGTAGACATATCGTACTCTCTGTACTCATTCGTTTCGGAAGAGACAGGTACGTTAATAGTTAATAGCGTACTTTCTTTTTTCTTGCTTTCGTGGTATTTCTTGCTAGTTACACTAGCCATCCTTACTGCGCTTCGATTGTGTGCGTACTGCTGCAATATTGTTTAACGTGAGTCTTGTAAAAACCCTTTCTTTTTTACGTTTTACTCTCGTGTTTAAAAAAATCTTTAATTCTTTCTAGAGTTCCTGATCTTCTGGGCAGACTCTCACACGCCTACCATCGAATCCTCTTAGTCT
+
A>;>@CDDDBCBBCBBBCCCCEDDCCCCCAA@?C;;:6;B=B?BAAB@@@>AADBB@D>AA::686:@B@?>A897(39999;%99393//(//0/06///(77,37;87;68;;;67/-)---)-(.9/5589<:>???:==A?>>>>>>A@@::9:8:::9888*8:<===?????:>>=;<;(77(68.9>DDDD)=@7767-7///998<678(888888#7228'8482322,----86606067...737597.7?AA??@@?>>>;:;8===9=AAAA<;;7;==<A>>:<
@ATNG8:04776:05404
GATGGTAGTATCTGCACACTCTGTCCAGAAGATCAGGAACTCTAGAAGAATTCAGATTTTTAACACGAGAGTAAACGTAAAAAGAAGGTTTTACAAGACTCACGTTAACAATATTGCAGCAGTACGCACACAATCGAAGCGCAGTAAGGATGGCTAGTGTAACTAGCAAGAATACCACGAAAGCAAGAAAAAAGAAGTACGCTATTAACTATTAACGTACCTGTCTCTTCCGAAACGAATGAGTACTACTCTCAGAGACACACTACCATCGAATCCTCTTAGTCT
+
7:;;@?@?BBBA@ADCCCDAABICC@CCCAECAABB>B@ECCBBBB@BB?BA@@?BCCCC3C@AAABCCCCCCE???@@@@@1@A=?2;;;-;BB@GCCDECCDD@CABB@BBB@BCCCBBCDDCBCDCBBC@BBBA?BAAACBBB@C?B@@>ABCCCBBC@BBBBBB@BB@BCB?BAAA@;?=>;99:999%9A=B>??HFBBB7;7:>>>6:7:?BAA=AA@@?BA?B?BBC>CDC?CCCCBBBBBBBCCCCDBB???BBB?AA=A>>>B=BB<A??=?CCAA
@ATNG8:04779:05414
GATGGTAGTGCGTGAGAGAGAGACCCAGAAGATCAGGAACTCTAGAAGAATTCAGATTTTTAACACGAGAGTAAACGTAAAAAGAAGGTTTTACAAGACTCACGTTAACAATATTGCAGCAGTACGCACACAATCGAAGCGCAGTAAGGATGGCTAGTGTAACTAGCAAGAATACCACGAGCAAGAAAAAAGAAGTACGCTATTAACTATTAACGTACCTGTCTCTTCCGAAACGAATGAGTACGTGTGACGTACGTGAGCTACCATCGAATCCTCTTAGTCT
+
ABA>?BADECCCBBCDBBBCGCCCC>CIIAAAACCD@C@BBBBBBD@BC?C?BBCBBABB3A?BBAAACBBBBB:A??@ABA2BC?B@BDC;CCEFDBAABBBBB@CABB@BCC@CBBBBBDCCCCBBBCCD@CCCC@CABBBBCB?C@CBB@BCAA>>00-0>>@??=?A?AA@588AA@>>;:99999%0>;>000A@B@@<@8;;BB:=:>=BBB?BCAAACC?B?BCC>CCD?DABACCCCAAABBBBBCACCCCABBBB?BBBBB?BB?BBB?BBBAA
@ATNG8:04783:05408
GATGGTAGTATAGAGCTCTACATAGTACTCATTCGTTTCGGAAGAGACAGGTACGTTAATAGTTAATAGCGTACTTCTTTTTCTTGCTTTCGTGGTATTCTTGCTAGTTACACTAGCCATCCTTACTGCGCTTCGATTGTGTGCGTACTGCTGCAATATTGTTAACGTGAGTCTTGTAAAACCTTCTTTTTACGTTTACTCTCGTGTTAAAAATCTGAATTCTTCTAGAGTTCCTGATCTTCTGGGCTGCGCTGATATGCGCTACCTTCGAATCCTCTTAGTCT
+
@BAA@B??ABBCCDBCCCCCDAABCGBBBBCDADBBB>CC?B@BBBCJCC@BBCBB>A>ABBB@C?ABBCC>>=B?BBBBB3BC@CBBB=BBBC>AAB?@@4999=>>>BBBB>>>@<A>><>:=?=:;;>>=B@A@688??>?>@@@ABA=;;;:===8==;?<?@@@@>>;;022???.?;A288DDD.:99::/855555:;=@<@BBB/A>>>B;@<@A<?>>;;:?<@=??A===/--99.9---6;9-//==92339--,-2;;;59>;;;;<A==>>
@ATNG8:04787:05406
GATGGTAGATACTCGCTGATACACCCAGAAGATCAGGAACTCTAGAAGAATTCAGATTTTTAACACGAGAGTAAACGTAAAAAGAAGGTTTTACTAGACTCACGTTAACAATATTGCAGCAGTACGCACACAATCGAAGCGCAGTAAGGATGGCTAGTGTAACTAGCAAGAATACCACGAAAGCAAGAAAAAAGAAGTACGCTATTAACTATTAACGTACCTGTCTCTTCCGAAACGAATGAGTACTATAGACTATCTGAGACTACCATCGAATCCTCTTAGTCT
+
CCCE?BBBABBCDBBBCCCCCDCCC=BDD@CCCCBB?B?BABCCCA?AC=C?AACBBBBB1B?BBBABBBBBBA8@BBBCCC5DC@C=@@@9ACCCCCBBBDCCC?B?@@<@CC@CCCDCCDEDCCCCCCCC@DDCC?BBAABBBB>B?A@@>@BBCCACA?A???BB>BB>BBB;?????8>>=9999999%9A<B999B@@AB8;7:===0818DCCC?BBBBB@@;?9?@@;@CC?BAABCCCAACCCCBBBABBCCCBBBBB?BBAAB?BD@BBB=BBBAA
@ATNG8:04787:05410
GATGGTAGTGTGTCTCTGAGAGTAGTACTCATTCGTTTCGGAAGAGACAGGTACGTTAATAGTTAATAGCGTACTTCTTTTTCTTGCTTTCGTGGTATTCTTGCTAGTTACACTAGCCATCCTTACTGCGCTTCGATTGTGTGCGTACTGCTGCAATATTGTTAACGTGAGTCTTGTAAAACCTTCTTTTTACGTTTACTCTCGTTTTAAAAATCTGAATTCTTCTAGAGTTCCTGATCTTCTGGAGATATCTTCAGCGAGCTACCATCGAATCCTCTTAGTCT
+
<<>?@CCCBCBBBCBBBBBBBBBBCCCCCCBB?BBBB=BDAD?ABBCCBB?BBCCFGJ@CCBC@C@CCCDDCCCC?@@@@@0@B?CCCC>CCBB@BCC@CD;;;ABBCACCCCCCDD@BCB@C@CCCCCCBB?BCCC@CAAACCCCCCCCCCCCC?CDD?AA>A@BBCCCCCBB?BDDDD;D@C?BBCCC5CCCCC>CBDFCCCBBB7BBBB2BCDDC@C@BB@CACBBBB?B@CBBCCC@BCC@CCCCCCBB?BBBBCBBBDCC?B?>>C?BB?@@@?CCBAA
@ATNG8:04788:05391
GATGGTAGGAGACACGTCGCACACGTACTCATTCGTTTCGGAAGAGACAGGTACGTTAATAGTTAATAGCGTACTTCTTTTTCTTGCTTTCGTGGTATTCTTGCTAGTTACACTAGCCATCCTTACTGCGCTTCGATTGTGTGCGTACTGCTGCAATATTGTTACGTGAGTCTTGTAAAACCTTCTTTTTTACGTTTACTCTCGTGTTAAAAATCTGAATTCTTCTAGAGTTCCTGATCTTCTGGGCTGCGCTGATATGCGCTACCATCGAATCCTCTTAGTCT
+
@@A>@AAA@DCCBBACBCCEFBCBBBCCDBAA=A@@B<BC@CADCCABBB?BBBBC@C@CCGEHF?AAA@CDBBA698333$394:BBC=CCCA?BBB;8857<>CCC?ABDDB==>;@?;0738???A@=<8<>::7:@@@:::>>ABA@?=;;4//-0--)--7669??99279:;;-:4:4788877%7;667.665/..6555(----$----629299155885553957;;>@@3//<;1:///7<;;=>=@>>;;;>>8;;;>>:>?=B>?<>?==;
@ATNG8:04793:05373
GATTAGAGAGACTGTAGCGCACCCAGAAGATCAGGAACTCTAGAAGAATTCAGATTTTTAACACGAGAGTAAACGTAAAAAAGAAGGTTTTACAAGACTCACGTTAACAATATTGCAGCAGTACGCACACAATCGAAGCGCAGTAAGGATGGCTAGTGTAACTAGCAAGAATACCACGAAAGCAAGAAAAAGAAGTACGCTATTAACTATTAACGTACCTGTCTCTTCCGAAACGAATGAGTACGAGAGAGCACACGTGTCTACCATCGAATCCTCTTAGTCT
+
4<<266BCCBCCAAACBCCCCBC<AAA<@@??9:49499AA@>?;=>9=;BAA?DDCC1B>BB998CC@@@A,98:999::#9525;<>>2@DA:<A;@<=;;;=A=<;5;AA=@@BACKKBAABBBBBBB?B@@@?AAABBBBA=A?A@@<;;:@@@??<@@@A>?8=>8;;9,3-555,---(-:::=0==6?58888>AA=A9>===27259?@C=?999?==:@=@@B9>>>7777??;>==<<@?:@B>><B@@;>>;848///606;96;;;>?BA?
@ATNG8:04793:05388
GATGGTAGGAGACACGTCGCACACGTACTCATTCGTTTCGGAAGAGACAGGTACGTTAATAGTTAATAGCGTACTTCTTTTTCTTGCTTTCGTGGTATTCTTGCTAGTTACACTAGCCATCCTTACTGCGCTTCGATTGTGTGCATACTGCTGCAATATTGTTAACGTGAGTCTTGTAAAACCTTCTTTTTACGTTTACTCTCGTGTTAAAAATCTGAATTCTTCTAGAGTTCCTGATCTTCTGGCGCTCTGTCACGTCTTCTACCATCGAATCCTCTTAGTCT
+
?:<=:CBB?BLC@@=@A0//<<<:=@CCCBBB>BCCC>CCACADC@@A@@<@BA@@=@?BBBB?C?BBCBBBBCB?A?AAA2@@8?>>>:?AA?<???;?A=999?@A>BBAAA????BA=:=:<<===;;;<@>>>;@@@@>>=:;;>@>:;;=8=<=:88189==??@@@AC<>>??>/=4;5;=>>>/==;;;1;>>>>@=<//)////(//86A<A<AC<CBB>==>9=9=?@A>>;889<????;;;>@@A@A;;8;BBB<@@@==8<>8<::5:=<<=
@ATNG8:04793:05418
GATGGTAGCGCATATCAGCGCAGCCCAGAAGATCAGGAACTCTAGAAGAATTCAGATTTTTAACACGAGAGTAAACGTAAAAAGAAGGTTTTACAAGACTCACGTTAACAATATTGCAGCAGTACGCACACAATCGAAGCGCAGTAAGGATGGCTAGTGTAACTAGCAAGAATACCACGAAAGCAAGAAAAAAGAAGTACGCTATTAACTATTAACGTACCTGTCTCTTCCGAAACGAATGAGTACGATGAGATCTCGTGTGCTACCATCGAATCCTCTTAGTCT
+
8===265;;>DB@AAAADDB@@CDI?CDD@CCABCGADFEA@@C;;8;A@D@CBBA@@@@1@@DCCBCGCBBBB>BBBCBCD5CC@C@CCC<CIMA;;<CBAC;;7;=@>;@AA<@??955:?<@ABCBCCGAGAAAACD@AACBB?B?B;;7;:BBCCCEADCAAAC;;;@BCB?CBBAA;@@@=AAGKEE)BB>AABAA@@AA<?;>AAA39598;BC@BBBBBCB@C@DEE?CBB@AABABBBBBBBA@AA@>?????BBB??>;>>==5;;7=<>188BB@
@ATNG8:04795:05398
GATGGTAGCGCACACATAGATACAGTACTCATTCGTTTCGGAAGAGACAGGTACGTTAATAGTTAATAGCGTACTTCTTTTTTCTTGCTTTCGTGGTATTCTTGCTAGTTACACTAGCCATCCTTACTGCGCTTCGATTGTGTGCGTACTGCTGCAATATTGTTAACGTGAGTCTTGTAAAACCTTCTTTTTTACGTTTTACTCTCGTGTTAAAAATCTGAATTCTTCTAGAGTTCCTGATCTTCTGGTAGAGCGTGCATATATCTACCATCGAATCCTCTTAGTCT
+
9:;<@AAADBBBBCCCBCBCBECBCCCCCC:;6;AAA;BB=B?CCCBBCC9;;B;5169AA@B>B@BABBB;;9?:999494#4:244??1>:;?5A?><;B;;;CLFI@CBDCBBCC?A@C@C?CCBBBCCEAECBB@BCCCCCA@ABBBDCCBB@CDE@BB@B?BCB;;;CDCADBBCB9B>A=;;;;;;%;=99;9-9A@AB?B<@@7@<@<0<=>;@>@9C?:=BCBCBH@B>BBA@@A>@@D@BCBDDBBB;;;;BABBB@@@=@AABB?BB????=AAA:;
@ATNG8:04752:05438
GATGGTAGCGCGACGAGCGTAGACCCAGAAGATCAGGAACTCTAGAAGAATTCAGATTTTTAACACGAGAGTAAACGTAAAAAGAAGGTTTTACAAGACTCACGTTAACAATATTGCAGCAGTACGCACACAATCGAAGCGCAGTAAGGATGGCTAGTGTAACTAGCAAGAATACCACGAAAGCAAGAAAAAAGAAGTACGCTATTAACTATTAACGTACCTGTCTCTTCCGAAACGAATGAGTACTATGTAGAGCTCTATACTACCATCGAATCCTCTTAGTCT
+
::=>;?>BA@AAA;;;BBBBCCBBB=BBB@BBBDCBAB?BBB:9<C@CC=?=ABAAAECC2B=@@AA@@AC>>>8><@=:::*5525.555&5994;BAAABBBD=@=@A<@@C@CCCDBCCDCBCCBBBDD@CDCC>@@CAAA@?<A@B;;:;BBBAAAA=AABBBE@BB?AAA@BB@@?133;5789999%9@9??BBCAB>>7:7:>??=C<<;@CC@BBAAA@A=C79:B=BAA>ACBCBCCBAB???A?;;==;;9:9>>A=>>:::;?@;>>>;>B>>>
@ATNG8:04756:05467
GATGGTAGCTCTGCTCTGACTCTCGTACTCATTCGTTTCGGAAGAGACAGGTACGTTAATAGTTAATAGCGTACTTCTTTTTCTTGCTTTCGTGGTATTCTTGCTAGTTACACTAGCCATCCTTACTGCGCTTCGATTGTGTGCGTACTGCTGCAATATTGTTAACGTGAGTCTTGTAAAACCTTCTTTTTACGTTTACTCTCGTGTTAAAAATCTGAATTCTTCTAGAGTTCCTGATCTTCTGGGCTGCGCTGATATGCGCTACCATCGAATCCTCTTAGTCT
+
88:;@A@??@<BBBBBBABBDDGDDBBBCC@?;>::;6;C@D@BBBBDEC?AACCD@C@BBBC@G@CDCCCAB@B=AABBC0@A=@BBC=C<;;?BCC@CD@BBBBBCACDCCCCBB>AAA?B?BBBBABBA>ABBB@DBBBCC@@ADCBBACCD?CCC@BB@B@CCCBBBDCC@BBBEE;CAC=A@@@?0@BCCE?CCGCCCCBAA5;;;;*;BB@@8;8;C?AABA@AB@C@CDCDBC>@@BB;BA@@BABBCICCCCCDCBB@BBBCD@CC@;;;=@B@??
@ATNG8:04761:05424
GATGGTAGCATCATGCATATCTCACCAGAAGATCAGGAACTCTAGAAGAATTCAGATTTTTAACACGAGAGTAAACGTAAAAAGAAGGTTTTACAAGACTCACGTTAACAATATTGCAGCAGTACGCACACAATCGAAGCGCAGTAAGGATGGCTAGTGTAACTAGCAAGAATACCACGAAAGCCAAGAAAAAAGAAGTACGCTATTAACTATTAACGTACCTGTCTCTTCCGAAACGAATGAGTACAGAGAGTACGATATGTCTACCATCGAATCCTCTTAGTCT
+
/8896<;;;<;::///9CBAADB@@<@997:<<@?@;<8<;;594:533-3-3::<ABBB+;266////::;;?78>CCCCC2:;697>?;459@:@@@?>@999.5.54.5:;6<=656<<<?AAA@A@@B?B;;;?CAB@@>00+08=;95:??@@@9969?9=>>:>B>?@<7=<;<<677/78899999%9><;>8:333<30346666(-(--..<6=:?;;;><>+/0=3600)////;:?:;;;9333888;====BBB::775571595///6:989>
@ATNG8:04763:05463
GATGGTAGCTCTGCTCTGACTCTCGTACTCATTCGTTTCGGAAGAGACAGGTACGTTAATAGTTAATAGCGTACTTCTTTTTTCTTTGCTTTCGTGGTATTTCTTGCTAGTTACACTAGCCATCCTTACTGCGCTTCGATTGTGTGCGTACTGCTGCAATATTGTTAACGTGAGTCTTGTAAAACCTTCTTTTTACGTTTACTCTCGTGTTTAAAAATCTGAATTCTTCTAGAGTTCCTGATCTTCTGGGCAGACTCTCACACGCCTACCATCGAATCCTCTTAGTCT
+
::::@A@@B;66>C;;;CCBCCCBBBBBBB;<4;;;:(9>4:45==@@B@=9;9A?699:>;:5;4999>/0//:5//////#///)49993;<<;8;555)5:49566==8666@@C>C69:96;=;;;AAA@@=@BBB>B;;;;;A@@@??>>>?A=BBE@BB?B@CCCC@A;;:;=9999*5<A*/0>>>(0/<<<3>6/////////)/;;;$/4459495:=7:66655<8>7;;===<255<<5<=CCBAAA;:999>B;A=B@BBCCC??=:=00+0>@=?
@ATNG8:04767:05455
GATGGTAGCGCGACGAGCGTAGACCCAGAAGATCAGGAACTCTAGAAGAATTCAGATTTTTAACACGAGAGTAAACGTAAAAAGAAGGTTTTACAAGACTCACGTTAACAATATTGCAGCAGTACGCACACAATCGAAGCGCAGTAAGGATGGCTAGTGTAACTAGCAAGAATACCACGAAAGCAAGAAAAAGAAGTACGCTATTAACTATTAACGTACCTGTCTCTTCCGAAACGAATGAGTACGATGAGAGAGCTCTCTCTACCATCGAATCCTCTTAGTCT
+
CCCC?>>??;A@<@B?;;CCCBBBC=BAA>ABBB@@=@@BBBBBBCABB>B?AA@=@@@?.??BBBB???CB@@:?=?@@@@0@D=<:?>>3@A?;ABBBBCC@A?A@CC?BCC@CCCBCAAAFDBCBCBBB@CBDD?CAABCBBA>B@EAA>ABBCCBBA?AAAACC?BB??@?@BBBBC>BAA>A@@@@2AA?B998@@A>><>=@@BB<B=CBC@@>?BBCCCC@C?BBA=B@A=ACB???BBBAAACCB@@B;;;?;::==8=@@@@=AF==>=<?A@A;
@ATNG8:04768:05425
GATTAGTATAGAGCTCTACATAGTACTCATTCGTTTCGGAAGAGACAGGTACGTTAATAGTTAATCGTACTTCTTTTTCTTGCTTTCGTGGTATTCTTGCTAGTTACACTAGCCATCCTTACTGCGCTTCGATTGTGTGCGTACTGCTGCAATATTGTTAACGTGAGTCTTGTAAAACCTTCTTTTTACGTTTACTCTCGTGTTAAAAAATCTGAATTCTTCTAGAGTTCCTGATCTTCTGGGCTGCGCTGATATGCGCTACCATCGAATCCTCTTAGTCT
+
@AC?BBBCCCBBCCCCDDBCCCCCCCCC@><@>>@8@A?B@DCBBBCC?AABBD?B>BBBC=A=ABCCBAB@BBBBB3BB?A@AA=ABCD<??C>BB5::?>CC;==BA??BB>ABB?B?BBBBBCCB?AB@@=@<>;??AA?@>@>AAAA=<=><@@:=:>B@@??B@@8=::;;,:7>886555'2;<A?7?<>>?@?><<077788#577?>8>88858BBBBBB?B?BABBDD<??AB=B99:BBBCCBBBC@?>>>B?BBB@@<@C@B@A?BDBBB
@ATNG8:04768:05460
GATGGTAGAGAGACTGTAGCGCACCCAGAAGATCAGGAACTCTAGAAGAATTCAGATTTTTAACACGAGAGTAAACGTAAAAAGAAGGTTTTACAAGACTCACGTTAACAATATTGCAGCAGTACGCACACAATCGAAGCGCAGTAAGGATGGCTAGTGTAACTAGCAAGAATACCACGAAAGCAAGAAAAAGAAGTACGCTATTAACTATTAACGTACCTGTCTCTTCCGAAACGAATGAGTACGAGAGTCAGAGCAGAGCTACCATCGAATCCTCTTACGTCT
+
CAA@@?555::@@;;<<<<>>BBBC=AABACCDCBC@B?BDDA@@C@CC@B?>?===???.=278B777<>8:;13344444$5?;?5>@>4@>@=ABBCCCC;;7;?<<7<CC?CCCCCBCBBCBBBBBBB?AAAA8;:ACCBBC@DAB;;;;CCBBBBB?BCCCBB@BC?AA@<?>;==8;>>:>?BBB3BB>AAAAB>==?5;69<=;<A<><A?@<@@>>B=A>B547B>B>><>A@AADCCD??@ABA@>>>@?:=:97737888846998886//-33-
@ATNG8:04774:05440
GATGGTAGTATATCGCGTCGCTATCCAGAAGATCAGGAACTCTAGAAGAATTCAGATTTTTAACACGAGAGTAAACGTAAAAAGAAGGTTTTACAAGACTCACGTTAACAATATTGCAGCAGTACGCACACAATCGAAGCGCAGTAAGGATGGCTAGTGTAACTAGCAAGAATACCACGAAAGCAAGAAAAAGAAGTACGCTATTAACTATAACGTACCTGTCTCTTCCGAAACGAATGAGTACTGTATCTATGTGTGCGCTACCATCGAATCCTCTTAGTCT
+
A<>>@CCDD@AADDCCAABCCCDCD?BBB@BCBCCC@C?BCCBBBC@CC@C@CCB@@?@?0=?ACA@ABBC???:??@BBCB2BC@B@CCC9B@A<@BAABCC@A@AAFDACBB@BCCCCCCCCCCCECBBC?CCCC>AADCBBBB@C?C??=@CC@@?CC?AAACCC?BB@BBB;?????8?AB?CBBBB3BD@C?>?CBA??;>5;;A==8=?AAA>ABABBAA>A?BBD>B:9::ECDCBDBABBBBBAAABBBBBA>>>B=???@@=AA=8878<@999
@ATNG8:04774:05458
GATGGTAGGAGACACGTCGCACACGTACTCATTCGTTTCGGAAGAGACAGGTACGTTAATAGTTAATAGCGTACTTCTTTTTCTTGCTTTCGTGGTATTCTTGCTAGTTACACTAGCCATCCTTACTGCGCTTCGATTGTGTGCGTACTGCTGCAATATTGTTAACGTGAGTCTTGTAAAACCTTCTTTTTACGTTTACTCTCGTGTTAAAAATCTGAATTCTTCTAGAGTTCCTGATCTTCTGGGTCTACGCTCGTCGCGCTACCATCGAATCCTCTTAGTCT
+
ACCD?BBC?BCCBBBCCCCBBCCCCBCCDCBB?BCCD=BB@D@CBBBBCC@DDDCC?C?ABBC?C?BBAAADDCC?BCCBB2BB?BCCC=CCCC?ABB@BB;>=?CCC?CBAAAAAC>BB?;?;>>>>>>>>;?AAA;>>>A==?@AAA??????<==><@@<A=AAAA>>?AA<>>>BB2?;?=AAAAA/A@@??1::::::DAAA<@@@@/AAAAA=A===:>AAB>>?=A6<<BB>>9==BB:@>?A@@@@@@@@@>@???A=CCCAA;??<??>9>?;;;
@ATNG8:04776:05435
GATGGTAGTACATGATAGACGACACCAGAAGATCAGGAACTCTAGAAGAATTACATAGATTTTTAACAACGAGAGTAAACGTAAAAAAGAAGGTTTTTACAGTACTCACGTTTAACAATATTTGCAGCAGTACGCACACAATCGAAGCGCAGTAAGGATGGCTAGTGTAACTAGCAAGAATACCACGAAAGCAAGAAAAAAGAAGTACGCTATTAACTATTAACGTACCTGCCTCTTCCGAAACGAATGAGTACAGAGAGTACGATATGTCTACCATCGAATCCTCTTAGTCT
+
:;?:;::44444554:4445554==.55;.5566;?<@:@@<4444.44.4.433334::;;=':.4438:45848?;588373333#794816666'6////////;7373(33<<17897(38;5666<<566;>?AB?AA@?;?==??;?@6:5:8938=>;858B>BAA787037;7888>???=5<>>;//////%.:4...33::572527766,2.2=?@?9<;;7;;>;@<@@C;@;;49448888:;;;;<===BBBCBCCA@?A=AA@A@<?<174=4<8:33
@ATNG8:04776:05443
GATGGTAGTGATACAGATCAGACACCAGAAGATCAGGAACTCTAGAAGAATTCAGATTTTTAACACGAGAGTAAACGTAAAAAGAAGGTTTTACAAGACTCACGTTAACAATATTGCAGCAGTACGCACACAATCGAAGCGCAGTAAGGATGGCTAGTGTAACTAGCAAGAATACCACGAAAGCAAGAAAAAGAAGTACGCTATTAACTATTAACGTACCTGTCTCTTCCGAAACGAATGAGTACGTGTGCGACGTGTCTCCTACCATCGAATCCTCTTAGTCT
+
<<<>?BCAB@>::4555559:97//)///)/779><0505>><>>C@AB9?9=<933333$36;@BABBFCBBB=A@?@A@A0@B@C@BBB:CBC?BABABBD;;:;@CB@BDJ@BCBAAAHCCCCCBBBCD?BCCE@BAAAAAAD@D@C@@?AFCDECCC@BAA@A@=??;???=?@@@@9@9929====.?B>BBCBCBAA><@;>>@@7;7;@CBA?@@@AAAB8:8:DB9BAA>@A@AAAB??>BBAAABBBBB=<9578538855508536694665--
@ATNG8:04776:05449
GATGGTAGGACGAGCGTCTGAGAGGTACTCATTCGTTTCGGAAGAGACAGGTACGTTAATAGTTAATAGCGTACTTCTTTTTCTTGCTTTCGTGGTATTCTTGCTAGTTACACTAGCCATCCTTACTGCGCTTCGATTGTGTGCGTACTGCTGCAATATTGTTAACGTGAGTCTTGTAAAACCTTCTTTTTACGTTTACTCTCGTGTTAAAAATCTGAATTCTTCTAGAGTTCCTGATCTTCTGGGTCTACGCTCGTCGCGCTACCATCGAATCCTCTTAGTCT
+
95<>@D@@>BCCB99;CCCDCCCC?CCCBB::;:DED<BB=@=@BBBBCD@FCCBB?C@CB99;9@CBECCBAAE>;;;;;*9A;?A@B;BCAA>ABB=BC7;;;CCE@CCCCCCCE;;;C?B?CBBBBCBB?BABB?BBBBBCCCCBBBCCCAA>BCD?BB=@<?@ABBBBCCACCGHH=B?A?BBBBB0BBBBIIHCDCCCCBBB>BAAB0AAABC?@>@C@DCDECAA>A>AACCCC?B@BA<ABBCBBBCCBAAAACBBCC?BBAAB?CD?BBB?BBBAA
@ATNG8:04780:05433
GATGGTAGTGTGTCTCTGAGAGTAGTACTACATTCGTTTCGGAAGAGACAGGTAGGTTAATAGTTAATAGCGTAACTTCTTTTTCTTGCTTTCGTGGTATTCTTGCTAGTTACACTAGCCATCCTTACTGCGCTTCGATTGTGTGCGTACTGCTGCAATATTGTTAACGTGAGTCTTGTAAAACCTTCTTTTTACGTTTACTCTCGTGTTAAAATCTGAATTCTTCTAGAGTTCCTGATCTTCTGGGTCTCTCTCTCACGCACTACCATCGAATCCTCTTAGTCT
+
44<=9<<::5559955555556;9;;99///772/333(38.4.4:44497)///)/)/4:;>A?@?BCC>000)/;279<<<)//29;::0555949<<5992555;55.599:<<5515<>5:7;<?9955;49;>=499>@@999@>==>>9;98=9:5::8;.5444495556;9999&5.5.6<>>>+?;<@@,99>?ABA:;;4;;;-99995.549?;@?@@>99292999959<@>?@:???B::;@@A@@@@::9@A?BCCCC@CC=:::=@@BC?
@ATNG8:04781:05464
GATGGTAGCTATACGTATATCTATGTACTCATTCGTTTCGGAAGAGACAGGTACGTTAATAGTTAATAGCGTACTTCTTTTTCTTGCTTTCGTGGTATTCTTGCTAGTTACACTAGCCATCCTTACTGCGCTTCGATTGTGTGCGTACTGCTGCAATATTGTTAACGTGAGTCTTGTAAAACCTTCTTTTTACGTTTACTCTCGTGTTAAAAATCTGAATTCTTCTAGAGTTCCTGATCTTCTGGACGACGCGCACTGACACTACCATCGAATCCTCTTAGTCT
+
A@@>@BBBCDCBBBBCDDDDBCCCCBBBBCCC@CEDD>DD@C@CCCBCBC@CCCCC?C?BBBC@C?BBBDAAACA?CCCCC2AA?C===<>CED?AAB@BC799ABAA@BCBCDDBB?BBC?A===::;A@?<?AAA;AAAD>>>AAA@>>???@<@@@=@@;@<AAAAA???@;>>AAA5A<A<@@AAA/AA887(//8///=;<@<AAAA/A>>>F<@;==:=??@@@@=B;@@AAA@7;;D=AA;;;=@@AA@@@@@@@@@@<>:;;C=CC<@>>;>AAAA
@ATNG8:04782:05433
GATGGTAGGCACTGCGCACACATCCCAGAAGATCAGGAACTCTAGAAGAATTCAGATTTTTAACACGAGAGTAAACGTAAAAAGAAGGTTTTACAAGACTCACGTTAACAATATTGCAGCAGTACGCACACAATCGAAGCGCAGTAAGGATGGCTAGTGTAAACTAGCAAGAATACCACGAAAGCAAGAAAAAAGAAGTACGCTATTAACTATTAACGTACCTGTCTCTTCCGAAACGAATGAGTACTATAGACTATCTGAGACTACCATCGAATCCTCTTAGTCT
+
799:?A@A=C;;9@@ABA;;;@@;=4C@A=@BBC;;7;>CBB;;:B?BBAG@AAA@@CCC3C@DCCCBBBBAAA<BACAFFF1@@=@:FFD;DCCFCCCBBCDDC@C@CC@CCC@CCBABBCCCECBBBBBB=??::6;AAAABCB?CAFCC@BECBACCCC>BBBBBB?BB?BBB<>>BAA;?89299::99%9A;@888AAAAH9=9>ACA5;6;;@AA?AAAA@?@=?;:::,9@@<ABBBBAAABBCD;;;>BBBBBBBCCBB>ABDBC?CC@BBA>=A???
@ATNG8:04784:05462
GATGGTAGCACACGAGATCTCATCGTACTCATTCGTTTCGGAAGAGACAGGTACGTTAATAGTTAATAGCGTACTTCTTTTTCTTGCTTTCGTGGTATTCTTGCTAGTTACACTAGCCATCCTTACTGCGCTTCGATTGTGTGCGTACTGCTGCAATATTGTTAACGTGAGTCTTGTAAAACCTTCTTTTTACGTTTACTCTCGTGTTAAAAATCTGAATTCTTCTAGAGTTCCTGATCTTCTGGATACACTCATGTGCACCTACCATGAATCCTCTTAGTCT
+
<<<=@BBCBBBD@@@BBBBCCBBBCCAABBBB@BCDD=CC@C?ICCCCCC?DDCBB<?;@BBA?B<;@CBBBCCC@BBBBA2@A<A9882:CBC?AAC??>7:9AABB?BBBBBBBB?BBB?B@B@>======AA@@;>>>??AAAAAA>=??>A<@@@9?=:?:===>>>>>A=AAAAA6?:=988888(8?<>@6767///://8<@@@@/>@@@A<A;@@=??>?=;;5;5;;>>==5;;A=BBB???>>::;>>>>><;@@9/--7233-6666;799;
@ATNG8:04751:05505
GATGGTAGCGCACACATAGATACAGTACTCATTCGTTTCGGAAGAGACAGGTACGTTAATAGTTAACAGCGTACTTCTTTTTCTTGCTTTCGTGGTATTCTTGCTAGTTACACTAGCCATCCTTACTGCGCTTCGATTGTGTGCGTACTGCTGCAATATTGTTAACGTGAGTCTTGTAAAACCTTCTTTTTTACGTTTACTCTCGTGTTAAAAATCTGAATTCTTCTAGAGTTCCTGATCTTCTGGTCTACTACACTGTACTCTACCATCGAATCCTCTTAGTCT
+
;<;<?BCCBCAAADDDDCCCBBBCDCDCCCBB?BBBC=BB?C?DCBBBEE>BECCD?B?BCCC?C@CCCBBBBCC?CCDDD1BA@ACCC=CDCC@CBB>BC8;:ADCCACCCCEDDD>AAC@C@CCCCABBC@CCCC?BAAACBBBCBBBCCBBB@CCC@CC?B?BCDDDDBBB@BCBDD9@;@;;;;;;;%;CBBB;=;BCCBBACC@DCDC1CBBCGAE?BB@CCCCC;;:;@BCCCBA<@@B>BBBBBBBBBCCDEDEBBCBB=A:;;C@CE@:::?AA::9
@ATNG8:04756:05471
GATGGTAGACATATCGTACTCTCTGTACTCATTCGTTTCGGAAGAGACAGGTACGTTAATAGTTAATAGCGTACTTCTTTTTCTTGCTTTCGTTGGTATTCTTGCTAGTTACACTAGCCATCCTTACTGCGCTTCGATTGTGTGCGTACTGCTGCAATATTGTTAACGTGAGTCTTGTAAAACCTTCTTTTTACGTTTAACTCTCGTGTTTAAAAATCTGAATTCTTACTAGAGTTCCTGATCTTCTGGGCAGACTCTCACACGCCTACCATCGAATCCTCTTAGTCT
+
7:>:7;>CLCBBBBBBDDDBBCFICCBBB;;;=A@@D=@@>@@BBBCCDD@BBAAB?C?AAADAC?CBBA>?88848CB?C+BB>@???3?//(0)0//(/839=><@A>AAAA>>>@=AAA=B=A>>>>>?A=BAAA<AAAAAA@???@??===>:==@=;;7;=>>?@@BBAA=A????2>5;5;====+=@99:-808=888??;;;3;>>>/?>>>A<?;;;7:=@AA===9=;>==A9:7;??D8@;::>>@@@BA>>>@<@@A:=>>>A<@@<@AA=AA===
@ATNG8:04758:05496
GATGGTAGGCGAGAGTGAGACGCAGTACTCATTCGTTTCGGAAGAGACAGGTACGTTAATAGTTAATAGCGTACTTCTTTTTCTTGCTTCGTGGTATTCTTGCTAGTTACACTACATCCTTACTGCGCTTCGATTGTGTGCGTACTGCTGCAATATTGTTAACGTGAGTCTTGTAAAACCTTCTTTTTACGTTTACTCTCGTGTTAAAAATCTGAATTCTTCTAGAGTTCCTGATCTTCTGGGTCTACGCTCGTCGCGCTACCATCGAATCCTCTTAGTCT
+
::=>9==B?BBCCCBDC@A@9666>>BCCCCCGCCCC>CC@D?BBDFEBB>BBCCC?C?CCCC?B?BBBBBBC@?;::9:9'0/(/0/(/;9?9?>?<>?>?A@AAB?BBBBBBBBBB>B?BBBB<><>:>AA?:<;>>??>>=?@AABBAA<@;:4;<8=;?BBBAB@@@<>>AAA5A7;7;BDED/B@>>=6=888AAA><<18898(2:::?6@;>>9>><@=55.216555:9179995<:==@===;;:::@???@A=>>>>>:>@<;;;<@@@;<
@ATNG8:04765:05484
GATGGTAGCTATACGTATATCTATGTACTCATTCGTTTCGGAAGAGACAGGTACGTTAATAGTTAATAGCGTACTTCTTTTTCTTGCTTTCGTGGTATTCTTGCTAGTTACACTAGCCATCCTTACTGCGCTTCGATTGTGTGCGTACTGCTGCAATATTGTTAACGTGAGCCTTGTAAAACCTTCTTTTTACGTTTACTCTCGTGTTAAAAATCTGAATTCTTCTAGAGTTCCTGATCTTCTGGGATGTGTGCGCAGTGCCTACCATCGAATCCTCTTAGTCT
+
BBDD?BCBBCBDBCBBEHBBCCCCHCCCCCCC@BCCF?CC>B>BCDDDDD?BCBBC@B@BCCC@B?CCCCCCCCD@BBBBB2BC@CBBB=BCCC?BBB>AA<???BBB?BBBBBBBB>AAB>A><<:AAA@@:@@@@7;;>888>>>>>>@===?<>>>=@@<@<A?@@A??;?:=<<<;2<7;6;;;;;.=>;==1966///;;=?;?HEH/A>>>A=B<??;?BBB???<><>AAAAA<>?@A:A;::B=>>@?BB>=<:?994:==@A=CB<??@=@A>>>
@ATNG8:04765:05497
GATGGTAGGCACTGCGCACACATCCCAGAAGATCAGGAACTCTAGAAGAATTCAGATTTTTAACACGAGAGTAAACGTAAAAAAGAAGGTTTTACAAGACTCACGTTAACAATATTGCAGCAGTACGCACACAATCGAAGCGCAGTAAGGATGGCTAGTGTAACTAGCAAGAATACCACGAAAGCAAGAAAAAGAAGTACGCTATTAACTATTAACGTACCTGTCTCTTCCGAAACGAATGAGTACTGTATCTATGTGTGCGCTACCATCGAATCCTCTTAGTCT
+
><<>@CCB@BABBCCCABBCAB;::8<CC@CCCC@A?BACCCCCCC@CC@C@CBB?@@@@0@?DCBBCBA@9:7*8?::::::%;>=;>=>>2>C?:?C>CCBBBB?B@BB?CCC?BBBBCDCCCCCBBBCBC@BBBD>A@BB@AAC?C@CBB?AAACCBBB?BBBAAC@CD?989;??@@?8A@@<@AAAA3AA@>;;;DDF@@<>;>=>?:>;>AC@@=A@A@@AC>A>ADD>D??=?CDCDBBBBBBBBC>>>BCB>>B@@@A=BAA??<?B=;;:;AA899
@ATNG8:04769:05475
GATGGTAGCTCGCTGATGATATCTCCAGAAGATCAGGAACTCTAGAAGAATTCAGATTTTTAACACGAGAGTAAACGTAAAAAGAAGGTTTTACAAGACTCACGTTAACAATATTGCAGCAGTACGCACACAATCGAAGCGCAGTAAGGATGTCTAGTGTAACTAGCAAGAATACCACGAAAGCAAGAAAAAGAAGTACGCTATTAACTATTAACGTACCTGTCTCTTCCGAAACGAATGAGTACACACTCTCATATGACACTACCATCGAATCCTCTTAGTCT
+
CCCC>B@BDC@=C@AACCCBCBCCE@C9:;;BBC@@?A@BBCCCCC?CC@B?BBBAAAAA2@=AAAAABDCA@@9><;;:;;*;C=A5;;;*99929CCDECCBB@C@BB?ADD@CCCABCCDFCCCCBBBC@CCCC>A@@@AAAA>B?C@@@B@@@BCDF@C??>BB?::4:::<AABCC=AAA=@@AAA3BB?B@@CDCBBD@DDBCAA?A?A@A;;6;BAA@BB?B?BBB=BCC?CBBBCCCAAABCCBBBBB@B@@ABBDB@BBCBC?CC?ABB@CCCAA
@ATNG8:04770:05480
GATGGTAGCTATACGTATATCTATGTACTCATTCGTTTCGGAAGAGACAGGTACGTTAATAGTTAATAGCGTACTTCTTTTTCTTGCTTTCGTGGTATTCTTGCTAGTTACACTAGCCATCCTTACTGCGCTTCGATTGTGTGCGTACTGCTGCAATATTGTTAACGTGAGTCTTGTAAAACCTTCTTTTTACGTTTACTCTCGTGTTAAAAATCTGAATTCTTCTAGAGTTCCTGATCTTCTGGTAGAGCGTGCATATATCTACCATCGAATCCTCTTAGTCT
+
9::<@???CCFBB;;9BCDJEEBCCCCCCCAA?ABBB<BB?B?9:;CCCD?CCBBB@B=@AAB>A@CCBBBABBB?A@@A@2@A?CBBC>BCBC?BBC?BB9:9?B9:79BB@BBBB?BBB@?<@BA??;:;:>A@@<@@@BAAA;;;@A??:::5:8818A<B=AAACAAACB7;;@BB6B=B7;;AAA/@?;<@6:66///776<<@DDD/A:::>:>;@?;@>>>@??<?<@@@===///=9=;?;;;;;;;CB@;;;;;;>;>>>==8=>:>?@<@@==;
@ATNG8:04778:05502
GGATGGTAGTGTCATATGAGAGTGTGTACTCATTCGTTTCGGAAGAGACAGGTACGTTAATAGTTAATAGCGTACTTCTTTTTCTTGCTTTCGTGGTATTCTTGCTAGTTACACTAGCCATCCTTACTGCGCTTCGATTGTGTGCGTACTGCTGCAATATTGTTAACGTGAGTCTTGTAAAACCTTCTTTTTACGTTTACTCTCGTGTTAAAAATCTGAATTCTTCTAGAGTTCCTGATCTTCTGGCTCTCGTAGACAGATACTACCATCGAATCCTCTTAGTCT
+
4.48939::9444459;;ABB:99ABBA9;9@A=A@@@5=@:A9@@;@;?C>BBCCC6;19;AB?EAFCCBBBBA@;9::9:*:;54:CD696;;9==@=@@4666<<<8<<>>655:4559.59==?CCCDD?BB@@@CBBBBBBA@A@@A;996:=<=865058445=666=>8<=@@@2=:=:==>==+=655<4559959=@@@29555$5999549@@@?BB@@@BB<B?ACCC@?;;?@=@>?A;:9>=C@A====?>=@:9959;744.44328<<55
@ATNG8:04786:05483
GATGGTAGCGCGACGAGCGTAGACCCAGAAGATCAGGAACTCTAGAAGAATTCAGATTTTTAACACGAGAGTAAACGTAAAAAGAAGGTTTTACAAGACTCACGTTAACAATATTGCAGCAGTACGCACACAATCGAAGCGCAGTAAGGATGGCTAGTGTAACTAGCAAGAATACCACGAAAGCAAGAAAAAGAAGTACGCTATTAACTATTAACGTACCTGTCTCTTCCGAAACGAATGAGTACGATGAGATCTCGTGTGCTACCATCGAATCCTCTTAGTCT
+
55>>;><CBBCBBBBBCABACC<;;/;;;59ECCCB@C?@@BCAAA?;:7:?AABBDCCC3C?BBB99:AA@AB=?>@@@@@+;@>;@DDD;CCD?CDCCBCBBD@C@CC@CCC@CDBBBCBAABBBBCCCB@CAAA?BBDAAABB?B@CAA?ABAAABDBACCCDCC?BB?BBB?BBBBB>BBC@BBBBB2BC?BBB@@@@AA:=:==>?1808>@@?=?CABBBB?B<??A9@9:49AAAABBCBBBBCB;:888??AA>>>@<@A;;;;?>9;;;8=A@??
@ATNG8:04791:05488
GATGGTAGCTCTGCTCTGACTCTCGTACTCATTCGTTTCGGAAGAGACAGGTACGTTAATAGTTAATAGCGTACTTCTTTTTCTTGCTTTCGTGGTATTCTTGCTAGTTACACTAGCCATCCTTACCGCGCTTCGATTGTGTGCGTACTGCTGCAATATTGTTAACGTGAGTCTTGTAAAACCTTCTTTTTACGTTTACTCTCGTGTTAAAAATCTGAATTCTTCTAGAGTTCCTGATCTTCTGGATACACTCATGTGCACCTACCATCGAATCCTCTTAGTCT
+
<<@?@CCBBBBBBBCDDCBBBCCCCBBBBCBB>BAAA<BB?B?BBBBDDD?BBDGC@C@BBCC@F@BDDIBB===8;>>>>0;B;BCDE>BBB@>A@?9>A89:ACBB@BECBCBCE>@@B@E@CC?BBCBB@BCBB?BBBCBBBBBC@@?BBCG@DBC@CB@B?CBBCCCGCC?BAAAA7A?C?BBBBB,CC;;<8;CCAAA@@??5;;;;*;??@A=@<@B=@@BCBAA>@@BBBCBB?AAIACCBBBDDDDCCBCCCBAAC@?BA??@=@@>@::3:=???
@ATNG8:04792:05503
GATGGTAGGCACTGCGCACACATCCCAGAAGATCAGGAACTCTAGAAGAATTCAGATTTTTAACACGAGAGTAAACGTAAAAAGAAGGTTTTACAAGACTCACGTTAACAATATTGCAGCAGTACGCACACAATCGAAGCGCAGTAAGGATGGCTAGTGTAACTAGCAAGAATACCACGAAAGCAAGAAAAAGAAGTACGCTATTAACTATTAACGTACCTGTCTCTTCCGAAGAATGAGTACGTGTGACGTACGTGAGCTACCATCGAATCCTCTTAGTCT
+
A<>?@DDD>BBBCCBBBBBB@CAAA=ACE@CBBBDE@D<BADDCBB>BC@C@CCCCCCAC3C@CCACDA@@AAA:@A?@@@@,@B?CACCC=GCC@CCCCCCCDC?C?BB@CAC?BFCBABACBCCBBCCBB@CCCD?ABBBBB@A<A?B@@>@CBCCCCC?CABBBB@BB?AA@599@AA;A@@?@AAAA2AD@B;;;@??AA<A7;;??=C=@>AAA=@@AAAAA=@=AA=AA>ABBBEBCCAAABABBBDABBCBBBBBB@B???A=@@;?@A=BB>==
@ATNG8:04793:05501
GATGGTAGCGCACACATAGATACAGTACTCATTCGTTTCGGAAGAGACAGGTACGTTAATAGTTAATAGCGTACTTCTTTTTCTTGCTTTCGTGGTATTCTTGCTAGTTACACTAGCCATCCTTACTGCGCTTCGATTGTGTGCGTACTGCTGCAATATTGTTAACGTGAGTCTTGTAAAACCTTCTTTTTACGTTTACTCTCGTGTTAAAAATCTGAATTCTTCTAGAGTTCCTGATCTTCTGGTAGAGCGTGCATATATCTACCATCGAATCCTCTTAGTCT
+
:><>?BBBCCCC@@@BAEEDHABBCCBBBCBB@BDDD>BB@B@DCCBBCC@CCFBB>BABBCC>B@BBCCC@@@D@AAAAA,9;44?@?9AABB@BFJGFC;=;CCCCADCCCBBBC;;:DAE@CCCCBBBB=@@BC@BCCCCCCCEBBBABBBC@BBB?CC?B?BBBBBCCCC@CBBBB:B@D?BBDCD5BCCCF=AABCCCCCCCACCCC5CBBCC@B@BB@CCCCCCC>@>@CCBBB;;:B@BCCCCCCBB@@@CCBBBBCC@A@AAE?BB?BBB?BBCCC
@ATNG8:04797:05473
GATGGTAGGACGAGCGTCTGAGAGGTACTCATTCGTTTCGGAAGAGACAGGTACGTTAATAGTTAATAGTCTGTACTTCTTTTTTCTTGCTTTCGTGGTATTCTTGCTAGTTACACTAGCCATCCTTACTGCGCTTCGATTGTGTGCGTACTGCTGCAATAATTGTTAATCGTTGAGTCTTGTAAAACCTTCTTTTTACGTTTACTCTCGTGTTAAAAATCTGAATTCTTCTAGAGTTCCTGATCTTCTGGCGCGTATGTATGTCGCCTACCATCGAATCCTCTTAGTCT
+
B@@>065:7<9954:999:444::399:5556.5;;<6>>9=<@@=00/>*0//<<7<8==55.5./////////9;4/44444#498;:::19455.5<<7=B6695<<:,//:00///)//;9<9@@>CC<@@?B@@@49;::::@@==9994498.44.4599.4.4444.4:8343295555&57<755555$5559<3;;=;;;<<:<.5555$/////2727:69;;?;;;:=8<<<<<<6989.5555555555555444.4<<.44:44.44.339699999
@ATNG8:04797:05495
GATGGTAGTGATACAGATCAGACACCAGAAGATCAGGAACTCTAGAAGAATTCAGATTTTTTAACACGAGAGTAAACGTAAAAAGAAGGTTTTACAAGACTCACGTTAACAATATTGCAGCAGTACGCACACAATCGAAGCGCAGTAAGGATGGCTAGTGTAACTAGCAAGAATACCACGAAAGCAAGAAAAAAGAAGTACGCTATTAACTATTAACGTACCTGTCTCTTCCGAAACGAATGAGTACTGCGTCTCACTCTCGCCTACCATCGAATCCTCTTAGTCT
+
A<<@9<>;;;=;;;=;;666>@C;@=@@@5;@@@@A2605<<:;;?:==4:48:;333333#3178;==BBB@?A6=7;5===)=;39.555&599999995@=;?>@:B@:A:;69?>9:9>BCBAA@A@@A?:;;A=@@@AAABA?C@BBB?BBBBA;;;?AAABCF@BB?BAB?CA999+3771337377$79<374B<;?AA5875579,5.6;A@@=@CCAAAA?@7:::5:00+0=<<@ABC>>>BB:::9:>ABBC?CBB>BBA==:8A;<;>;>:>:>
@ATNG8:04755:05520
GATGGTAGTGCGTGAGAGAGAGACCCAGAAGATCAGGAACTCTAGAAGAATTCAGATTTTTAACACGAGAGTAAACGTAAAAAGAAGGTTTTACAAGACTCACGTTAACAATATTGCAGCAGTACGCACACAATCGAAGCGCAGTAAGGATGGCTAGTGTAACTAGCAAGAATACCACGAAAGCAAGAAAAAGAAGTACGCTATTAACTATTAACGTACCTGTCTCTTCCGAAACGAATGAGTACTGTATCTATGTGTGCGCTACCATCGAATCCTCTTAGTCT
+
::8:7;;ABBBBBBCDCE@@ACBAA>ACC@CCBDED@C?CABBBCC?CC?C@@??89999)96=>?BAAAAAA@8?=;;;;:$4;39.555&5;<8=B=CBBEA@;@?@@=@BB@DBBBBCBBCCBCBBBBB@CCCC@BCCAAABA>B?A;;9;BBDBCCD@C???BB?BC>AAB@CCCCF>B??<?@@@@2AD?BBBBC??:A<@8<;AD:<:<=ABA?AB@@?A@;?;???9?DC@BBACCCBBBBBBBA>?>BBBBBDBBAA=@@@AA=AD<=>=:>@?:9
@ATNG8:04759:05526
GATGGTAGGAGACACGTCGCACACGTACTCATTCGTTTCGGAAGAGACAGGTACGTTAATAGTTAATAGCGTACTTCTTTTTCTTGCTTTCGTGGTATTCTTGCTAGTTACACTAGCCATCCTTACTGCGCTTCGATTGTGTGCGTACTGCTGCAATATTGTTAACGTGAGTCTTGTAAAACCTTCTTTTTACGTTTACTCTCGTGTTAAAAATCTGAATTCTTCTAGAGTTCCTGATCTTCTGGTGTCGTCTATCATGTACTACCATCGAATCCTCTTAGTCT
+
7;;<=A??<BBBBBCCBBCCCBBBBDCBB@9989BCC?CE@B@BCBCCBB?BC?A?@B@BBCC?C?BAAABBCBC?99999.8@?BABB=ACCC?CBB@BB<>;>A997:BCCBABC@BA>:=;@====:8:<?BBA=>>=AAAA>>?AA>>::::?@@=BB<A<AAAAC?>>C5==AAA5A<A8::>>>.>@AAA7?788;;A===5;:::+:>>>F=A<>>:>AAAAAA;@:=?AAAA9>>>9>>>??A;;;A>:::AAA>?>:@@><>=AA=9<;9>9555
@ATNG8:04762:05547
GATGGTAGGCGAGAGTGAGACGCAGTACTCATTCGTTTCGGAAGAGACAGGTACGTTAATAGTTAATAGCGTACTTCTTTTTCTTGCTTTCGTGGTATTCTTGCTAGTTACACTAGCCATCCTTACTGCGCTTCGATTGTGTGCGTACTGCTGCAATATTGTTAACGTGAGTCTTGTAAAACCTTCTTTTTACGTTTACTCTCGTGTTAAAAATCTGATTTCTTCTAGAGTCCTGATCTTCTGGGTCTACGCTCGTCGCGCTACCATCGAATCCTCTTAGTCT
+
488:>BBC?BBA@;:6==@?DCCBCBBACCBB?AACC>CC@D@CBBBBBB@BBCCC>?=@CED@C@ABACCCB<A7A@@A@3=B@BBBC;CA@A?BCC?BB<879CBB?BBBBBCBB>B?96<6<?==>?>><>>>><A?A:::;@@@CAA>===<788=BB;>;>A>>>BA>><>>@@@3@=@6;;?@>/=<778)8888>>?:;:;@@?@/@8879::3:?;?????BAA:>>?A;;6;?AA9A???@?A>>>B;;;>@@@@:==@@@=??;?==5;=666
@ATNG8:04762:05552
GATAGGCGAGAGTGAGACGCAGTACTCATTCGTTTCGGAAGAGACAGGTACGTTAATAGTTAATAGCGTACTTCTTTTTCTTGCTTTCGTGGTATTCTTGCTAGTTACACTAGCCATCCTTACTGCGCTTCGATTGTGTGCGTACTGCTGCAATATTGTTAACGTGAGTCTTGTAATACCTTCTTTTTACGTTTTACTCTCGTGTTAAAAATCTGAATTCTTCTAGAGTTCCTGATCTTCTGGTGTCGTCTATCATGTACTACCATCGAATCCTCTTAGTCT
+
>>CCC@CB@A?>>==BC@;<;;>><;ACC>AACC=CC?B>A@@BBBA@B@A@C@C@DBBC@D@BBCBCDC=<733333$3739>@B<BCCC?BBD?AC>??;=AB577BBCDBB>AA=:@;??A>;;;=:>>=>188=:::@:::AAA;;;=187806;6;4<?::9:=9948==9?>?;=6999:9*//////'/8988;765:38;<<)77;;8,5.2;6;9999771728;;???7;;>:>=?:66///999><=<<:663///7848==???<=<<8:
@ATNG8:04767:05533
GATGGTAGCACGACACGACGATGTGTACTCATTCGTTTCGGAAGAGACAGGTACGTTAATAGTTAATAGCGTACTTCTTTTTCTTGCTTTCGTGGTATTCTTGCTAGTTACACTAGCCATCCTTACTGCGCTTCGATTGTGTGCGTACTGCTGCAATATTGTTAACGTGAGTCTTGTAAAACCTTCTTTTTACGTTTACTCTCGTGTTAAAAATCTGAATTCTTCTAGAGTTCCTGATCTTCTGGTAGAGCGTGCATATATCTACCATCGAATCCTCTTAGTCT
+
DC>??BAACAAACCCCBBCCCCCCBBCCBCBB?@A??:BB?CBCDCCCCC?CBBBC?C@CC??>@?BCFBABBCC?BACCC3BA<@::9,7>?B?BBB?AA5:99AAB?BBBBBABC?CCA9=:>>===::;<AACA=:::A@@@=>=DDDA<=><>>@=@@<@>A@@>>?>>H>B@@@@5@9=6;;???/=====47-----9<9>18898(6<<9;3:3;:8?>>>BBA<?<?@@???598@=@@D?>???AAAAAAAA>>=>8>?AAA<AA<A@A<AA>>>
@ATNG8:04770:05545
GATGGTAGTCTCAGATAGTCTATAGTACTCATTCGTTTCGGAAGAGACAGGTACGTTAATAGTTAATAGCGTACTTCTTTTTCTTGCTTTCGTGGTATTCTTGCTAGTTACACTAGCCATCCTTACTGCGCTTCGATTGTGTGCGTACTGCTGCAATATTGTTAACGTGAGTCTTGTGAAACCTTCTTTTTACGTTTACTCTCGTGTTAAAAATCTGAATTCTTCTAGAGTTCCTGATCTTCTGGTCTACTACACTGTACTCTACCATCGAATCCTCTTAGTCT
+
CAAA?BBCCCCCBBBCCBBBCDCCCBCEDDAA?BDDD=AA?D@CCBCBCC@CCCCD@D=BBCC?C?CCCC@@?CC?ABAAA2AA>A?@?:?C@A?BCB?BB9;;BBBC@CCCCDCBB?BCC@C@CCCBCBBB<A@DD@CBBBBBCCCCCCCCCCC=AAC@CC?C?BBCBBBCDF@CCEEE?FFD?;;;;;*;CCCD>BBCCCCDCBB@CDDC5CDCCC@C@CC?CBBBCCC?C?CCDBBC@BAC@BBBBCDDCCCCDDCCBBBCC?CAAAC@CC?A@@<@B>>?
@ATNG8:04775:05553
GATGGTAGCTCTGCTCTGACTCTCGTACTCATTCGTTTCGGAAGAGACAGGTACGTTAATAGTTAATAGCGTACTTCTTTTTCTTGCTTTCGTGGTATTCTTGCTAGTTACACTAGCCATCCTTACTGCGCTTCGATTGTGTGCGTACTGCTGCAATATTGTTAACGTGAGTCTTGTAAAACCTTCTTTTTACGTTTACTCTCGTGTTAAAAATCTGAATTCTTCTAGAGTTCCTGATCTTCTGGATACACTCATGTCACCTACCATCGAATCCTCTTAGTCT
+
?@AA<AABBBBCCCBCCCCCCCCBBBCBBC;;5<@@>5@D@D?BBCCCCC?CCCCC@B=@B::8;ACCFEBBBCB?CCCCC2CC?BBCD>CBCC@CCC?BE:;;;BBBABBCCDBBC@CBB@B?BBBBBBBB=BABB?CCCCCBCBDBBBBBA@A?A??;@@=@>ADCDCEHGGACCBBA3A5<7;CCCC3CBAAA>ACFCCBBAB@?CDBD3AAACC=@=@B?BBBBBBB?C?AACCCC?BBDADAA@DCCBBBAA@CC@DDD9:9CBB<???AAA@BCBBB
@ATNG8:04777:05561
GATGGTAGTGTGTCTCTGAGAGTAGTACTCATTCGTTTCGGAAGAGACAGGTACGTTAATAGTTAATAGCGTACTTCTTTTTCTTGCTTTCGTGGTATTCTTGCTAGTTACACTAGCCATCCTTACTGCGCTTCGATTGTGTGCGTACTGCTGCAATATTGTTAACGTGAGTCTTGTAAAACCTTCTTTTTACGTTTACTCTCGTGTTAAAAATCTGAATTCTTCTAGAGTTCCTGATCTTCTGGATAGCGACGCGATATACTACCATCGAATCCTCTTAGTCT
+
BBBA?BCCCCBBBCDCBACACCBBCBBBAA@@<@?>?<@D@D@CCCCCBB?BDDDD@C@CC99;:ACCCCBBCBB?BDFFL5;;::BBC<A@BB@CCGAEG@B;;;AB8;;BA@@;;5;;;5;;@AA@ACBA=AA::89CCCCCCCCCCCCCBCF@BBC@BC@C@BBBCCCCCC@D@@@@9@>B<;;;;;*;BBCD;;;DCCCCCCC@CCCC5CCCCC@B@BC@CCCCCCD@C@CCCCBB?BBD@CCCCCCCAA@CDDDBBBCCD@BBBBB?BB@AAA?BC:::
@ATNG8:04778:05568
GATGGTAGCGAGCGAGTGTGTATACCAGAAGATCAGGAACTCTAGAAGGAATTCAGATTTTTAACACGAGAGTAAACGTAAAAAGAAGGTTTTACAAGACTCACGTTAACAATATTGCAGCAGTACGCACACAATCGAAGCGCAGTAAGGATGGCTAGTGTAACTAGCAAGAATACCACGAAAGCAAGAAAAAGAAGTACGCTATTAACTATTAACGTACCTGTCTCTTCCGAAACGAATGAGTACAGAGAGTACGATATGTCTACCATCGAATCCTCTTATTCT
+
<8:?055:>?>00/?00/<>?<96<AAAA?BD;;;@<@>ABB@@?@59288B=?:A;;;:9$;=CCCCECBBBBB9AA;;;;;*;?;9=@>=0BA?6;<;<ABBBC@B@CD@BBB@CBCA@AAABB;;;BCBB@CCCC@CCCCCDCB=B>BAA=ACBCCCBB?BBBBBB?BDABBB>A@A@A8@9848CCCC3BB>A???BBBBB?B?BBCD<><><BBB?BBBBCBE@F@BBC>BCB@BBBB???BBBCCCCBBBBBBBBBBBBB?BCCCC<A?<@A?75617@
@ATNG8:04779:05569
GATGGTAGCTCTGCTCTGACTCTCGACTCATTCGTTTCGGAAGAGACAGGTACGTTAATAGTTAATAGCGTACTTCTTTTTCTTGCTTTCGTGGTATTCTTGCTAGTTACACTAGCCATCCTTACTGCGCTTCGATTGTGTGCGTACTGCTGCAATATTGTTAACGTGAGTCTTGTAAAACCTTCTTTTTACGTTTACTCTCGTGTTAAAAATCTGAATTCTTCTAGAGTTCCTGATCTTCTGGGTGCGCTACAGTCTCTCTACCATCGAATCCTCTTAGTCT
+
:489.44844445;95559:5669DB996B@?A;;;79@=B?A@@BBBB?BBB;;5:25<=A?C<B=>>666==8<<<:>(4:09?<=6=AA@=@99.59.5>:>=>:555;;9565:?>?A?BCCCBBCC@A@@B=A@A@CCBDCDBBA;;;C?BBC@CE@C@A;;;?;?@;995555&56<555555$5;;<A7666==<=>;:7;AAA1B>>AA<A;A@;9::>?::24.9:<>>>7;999,955:<944455544994958;;0/0)0>3<8;240;00
@ATNG8:04782:05525
GATGGTAGGACGAGCGTCTGAGAGGTACTCATTCGTTTCGGAAGAGACAGGTACGTTAATAGTTAATAGCGTACTTCTTTTTCTTGCTTTCGTGGTATTCTTGCTAGTTACACTAGCCATCCTTACTGCGCTTCGATTGTGTGCGTACTGCTGCAATATTGTTAACGTGAGTCTTGTAAAACCTTCTTTTTACGTTTACTCTCGTGTTAAAAATCTGAATTCTTCTAGAGTTCCTGATCTTCTGGCGCGTATGTATGTCGCCTACCATCGAATCCTCTTAGTCT
+
8;<>ADCB?CBBB;:;BBBBCBBB?ABCDE@@?ABCC=CC?C?CCCCCCC?DDDBB>B?CCCC?C?CCDE@@@DD@CCCCC1DD?A@A@;@?BC@CBA=AB<@@@BBB@BCDDCCCD?BBB@C@CCDDCCCC?AABB?CCCCCCCCCCCCCBBAB?BBB?BB?B?AABCCDDCB?BBBBB9B=B=::::9*:BBCE=BBDDCCCBBC@BBCB5BBBCC@B?CD?BBBBBCB@C?CCCCCC>@?A<ABBABBCCCBBBA@@F@DBA?BDDBB?BB>@@@=ABAAB
@ATNG8:04783:05557
GATGGTAGGCGTGTGAGAGTCTGCCCATAAGATCAGGAACTCTAGAAGAATTCAGATTTTTAACACGAGAGTAAACGTAAAAAGAAGGTTTTACAAGACTCACGTTAACAATATTGCAGCAGTACGCTCACAATCGAAGCGCAGTAAGGATGGCTAGTGTAACTAGCAAGAATACCACGAAAGCAAGAAAAAGAAGTACGCTATTAACTATTAACGTACCTGTCTCTTCCGAAACGAATGAGTACAGAGAGTACGATATGTCTACCATCGAATCCTCTTAGTCT
+
B<<=@CBB>A@@@EECBBBBCCCCC?BCE<CBBCCC>B@CCBCCDKABB>CABBBBBBBB2B@ABAABBCCCCB>BCCCBBB3?>8<2999+9??<@BBBBBCCC?A>BB@>>>7;:==@@@@>CAA>>?DD;>=>B387>>>>8858=BBC?BBCBBBBB?BABBBC?AC?CAB???889*:<=9>@@AA2AA?@@<BAA???<A<AA@@<@<>=::;=B>>>>>=;?:==<479929??><>=BC>>>DCAAAAAABC???>><>@BAA;??:>>A=@677?
@ATNG8:04785:05544
GATGGTAGCGCACACATAGATACAGTACTCATTCGTTTCGGAAGAGACAGGTACGTTAATAGTTAATAGCGTACTTCTTTTTCTTGCTTTCGTGGTATTCTTGCTAGTTACACTAGCCATCCTTACTGCGCTTCGATTGTGTGCGTACTGCTGCAATATTGTTAACGTGAGTCTTGTAAAACCTTCTTTTTACGTTTACTCTCGTGTTAAAAATCTGAATTCTTCTAGAGTTCCTGATCTTCTGGATAGCGACGCGATATACTACCATCGAATCCTCTTAGTCT
+
?CCB?CCABBBBBCCCCCCCCBBBBB@@=BBB?CBBD=BC@C@CCCC>@@9<<==?<@<>==>?C?BBCCCBA?C<;;;<<';=444<<4<>;;9<@@AGJA;;;BBG@CBCCCCDD@BBB@CAHBA@AAAB?CBDD?CBCCCCCBBBBBCCCCD@CBB>BD?C@CDCA@@BBC@C@@@@7@?B=AABBB2BBBBC=AACBCCCBBB?BBBB0B@@BC>B>BC@BBBCCCB@B@BBBCEE>BAB8::B@ABB;;;A@AABBCCDJ@CBC@?<?C?AAB@DBBBB
@ATNG8:04787:05554
GATGGTAGAGAGAGCTCTCTCATCGTACTCATTCGTTTCGGAAGAGACAGGTACGTTAATAGTTAATAGCGTACTTCTTTTTCTTGCTTTCGTGGTATTCTTGCTAGTTACACTAGCCATCCTTACTGCGCTTCGATTGTGTGCGTACTGCTGCAATATTGTTAACGTGAGTCTTGTAAAACCTTCTTTTTACGTTTACTCTCGTGTTAAAAATCTGAATTCTTCTAGAGTTCCTGATCTTCTGGGCTGCGCTGATATGCGCTACCATCGAATCCTCTTAGTCT
+
?>@=>AA?@@BBB@A@;@CCC@C>BCCCCEAA?;<;C=A@=A;:;;CDBB@BCAAB7;49@=<9C:B@?>@CB<B9AC??>+@A577;@3>:8:2:??<@@<>?@BCE?ABBBBBBC?BB>;>;?;;:?=9969:AA:=>@@@@A>>>889;886-75947739:9;;>99?>>68:@??1>:=9=====.=>?AA9???>=>A@8857AAA.;=><>:>=@@<===@@A?7:5:<>>>>5779:1:///<:::<<><;;:?>>>;>?A@@<@B:=>A<<;;A@
@ATNG8:04788:05541
GATGGTAGTGTCATATGAGAGTGTGTACTCATTCGTTTCGGAAGAGACAGGTACGTTAATAGTTAATAGCGTACTTCTTTTTCTTGCTTTCGTGGTATTCTTGCTAGTTACACTAGCCATCCTTACTGCGCTTCGATTGTGTGCGTACTGCTGCAATATTGTTAACGTGAGTCTTGTAAAAACCTTCTTTTTACGTTTACTCTCGTGTTAAAAATCTGAATTCTTCTAGAGTTCCTGATCTTCTGTGATGTGTGCGCAGTGCCTACCATCGAATCCTCTTAGTCT
+
::8:8<<?@@;BCCCCCCBBBCBB@;;59:49.455=5>?:=9=@;;5;;8=>>@>?B@BCCD@C@CCLLAA@9<,//:::(//)/99;1<<;;7;AC>AB7;<;@BC8;;CIICCDACCC>A?AEDFCC:979>@@@BBBCCCCBCBBBBA@CB?;;;>AA=A?A@@@AABBD?@;;;;:*:9>;@>@@@,>@;::.9@A:::@AA@?@@@@0@@>??:?>BC=BBA@@@A>B>BDBCBC?BCFEGCCDJGCDC@@@;;;B?DCB@DDCBB?BB@BCB@BCCBB
@ATNG8:04794:05541
GATGGTAGCTCTGCTCTGACTCCTCGTACTCATTCGTTTCGGAAGAGACAGGTACGTTTAATAGTTAATAGCGTAACTTCTTTTTGCTTTGCTTTCGTGGTATTCTTGCTAGTTACACTAGCCATCCTTACTGCGCTTCGATTGTGTGCGTACTGCTGCAATATTGTTAACGTGAGTCTTGTAAAAACCTTCTTTTTACGTTTACTCTCGTGTTAAAAATCTGAATTCTTCTAGAGTTCCTGATCTTCTGGTATACACACTCGCTCGCTACCATCGAATCCTCTTAGTCT
+
8<<=@C;;5:<@@@?@@BAB;;29@A555<?9:05<<<3::59345555<<7;<<@<>0949=9=4?8<@@>=;;8:<5/////$//;;5//6@666@>9=66.5<.5565=@9<=A=@?>>9===9>:A@@@@B;;6;@AA=BAA999@@@@==@BA>@;@@@;@A?C>BBB:;:B>?9=99999(9;B9>>@@<*??CBC:@995995559.5555$544994;7<=8999>>:>7;7;;:9993445.599:<<@?;?=;;??@@C??;?A?==9=<6;;>7<CCBB
@ATNG8:04794:05551
GATTGTAGTCTCAGATAGTCTATAGTACTCATTCGTTTCGGAAGAGACAGGTACGTTAATAGTTAATAGCGTACTTCTTTTTCTTGCTTTCGTGGTATTCTTGCTAGTTACACTAGCCATCCTTACTGCGCTTCGATTGTGTGCGTACTGCTGCAATATTGTTAACGTGGGTCTTGTAAAACCTTCTTTTTACGTTTACTCTCGTGTTAAAAATCTGAATTCTTCTAGAGTTCCTGATCTTCTGACAGAGTGTGCAGATACTACCATCGAATCCTCTTAGTCT
+
@@A:CCCBBBBCCCCBBBBBAABGFCCCCCBA@ACCF>CC?B@CCCCCCD?BBCDD?C=BBBC?C?DBBCCCDBB=BBDEE3BA?BBBC>CCCD@CCD@FD;;;@CBB@BBCCCCDC@CAA>@@CCCBBCCC?BCCC?CBBBCBCCCCBBBBBBB?BBC?BB?C@DDBBB=BBC@DAAA@7@>@;;;;;;*;ABCC>CCDCDCBBAA<@@@@,@ABAA>B?BB@BCCDCAA?A?BBDBBB?BBBC@@@BCCCBBBCCCCBBBBC@BBBCC@BA>ABA?AA???
@ATNG8:04794:05558
GATGGTAGCACGAGTCACTCATATCCAGAAGATCAGGAACTCTAGAAGAATTCAGATTTTTAACACGAGAGTAAACGTAAAAAGAAGGTTTTACAAGACTCACGTTAACAATATTGCAGCAGTACGCACACAATCGAAGCGCAGTAAGGATGGCTAGTGTAACTAGCAAGAATACCACGAAAGCAAGAAAAAGAAGTACGCTATTAACTATTAACGTACCTGTCTCTTCCGAAACGAATGAGTACGAGAGTCAGAGCAGAGCTACCATCGAATCCTCTTAAGTCT
+
5<<;@@>0///////99556:::==9;;;5;B@@A@:A;?BB996?;?>8?;:;998888'83899;;<;;:::13344444$49394999099;6;@BB995<@;><>>;?@A@BCBBDDDEGCCAA@CBB?DB;<::AACCCBB@CAB;;9:AA@BBCD@BBBA?@:9938@949;;;;3:881;=??@2AD@BAABA>;;;+/*/;;=6=9<?BCE?CBAAAAB@G@BBB>BBB@BBCBAAA???99:@@??<8<8:85585;;A777378(---(-(/9<;
@ATNG8:04795:05565
GATGGTAGAGAGAGCTCTCTCATCGTACTCATTCGTTTCGGAAGAGACAGTTACGTTAATAGTTAATAGCGTACTTCTTTTTCTTGCTTTCGTGGTATTCTTGCTAGTTACACTAGCCATCCTTACTGCGCTTCGATTGTGTGCGTACTGCTGCAATATTGTTAACGTGAGTCTTGTAAAACCTTCTTTTTTACGTTTACTCTCGTGTTAAAAATCTGAATTCTTCTAGAGTTCCTGATCTTCTGGTATACACACTCGCTCGCTACCATCGAATCCTCTTAGTCT
+
@@A=@CDBBBCBCBD;;9ABCBDCDBBBBBAA?ACCJ>CC?C@DC@A@AAA<@@DC@C@BBBC@C>A@BBBBCCC@BBBBB2;C8BAAA<AECB?BBB?BC598:A?@:@???BBBB@B>>=@<>>@@@???=AAAA=CA=??AAA@@@@@>>====;:6;:5;=A;;;@@@AD;?;;;;/;:=9888888%8>77607::///=67:<AAAA/A;;;C<@<@A=???;::@7:7:?>>==:=>@<;;;>>@@AAB???@@@A>>><A>>>@<>>;>@@=AA>>>
@ATNG8:04796:05532
GATGGTAGAGTACAGTGTAGTAGACCAGAAGATCAGGAACTCTAGAAGAATTCAGATTTTTTAACACGAGAGTAAACGTAAAAAAGAAAGGTTTTTACAAGACTCACGTTAACAATATTGCAGCAGTACGCACACAATCGAAGCGCAGTAAGGATGGCTAGTGTAACTAGCAAGAATACCACGAAAGGCAAGAAAAAGAAGTACGCTATTAACTATTAACGTACCTGTCTCTTCCGAAACGAATGAGTACTACTCTCAGAGACACACTACCATCGAATCCTCTTAGTCT
+
44448<<@D;56:;;;;A;AAB@<B@C@><>?><<<5<54444444.4<8=7;::333333#3-3/6///66///(/3444444#555)5.5<=>+<<<8/--8--///)4.49399:7:;;;55595559;555=8<:;;7;;=45333-4.4993:::<<;::6:<<A<B=@?:=83,33338(3,3839<=<<)33.389;97722,2/2229/5/55844.4433333-3039;1733,33389::::;;::???:843288552:5:::8848=4222/7////
@ATNG8:04797:05543
GATGGTAGCATCATGCATATCTCACCAGAAGATCAGGAACTCTAGAAGAATTCAGATTTTTAACACGAGAGTAAACGTAAAAAGAAGGTTTTACAAGACTCACGTTAACAATATTGCAGCAGTACGCACACAATCGAAGCGCAGTAAGGATGGCTAGTGTAACTAGCTAGAATACCACGAAGCAAGAAAAAGAAGTACGCTATTAACTATTAACTGTACCTGTCTCTTCCGAAAACGATGAGTACGTGTTCGACGTGTCTCCTACATCGAATCCTCTAGTCT
+
//99488:@AAA@B>>A;559555=599@>;9;54939.44=::4838:-3-39333999'8,3387778333913344444$49397==>2?>=:<6695999;5>;@@;@AA49:9>>>>>???>?A@BA=A@?><@<<@?B>B9=8<0/)/:7788;C:A<B=;;?@@?@@94=://)/6606999:,<>:@@@ACB@<@;@<<////6//////.058522250642...&........885....33522255557+222255382662----4458
@ATNG8:04797:05567
GATGGTAGTGTGTCTCTGAGAGTAGTACTCATTCGTTTCGGAAGAGACAGGTACGTTAATAGTTAATAGCGTACTTCTTTTTCTTGCTTTCGTGGTATTCTTGCTAGTTACACTAGCCATCCTTACTGCGCTTCGATTGTGTGCGTACTGCTGCAATATTGTTAACGTGAGTCTTGTAAAACCTTCTTTTTACGTTTACTCTCGTGTTAAAAATCTGAATTCTTCTAGAGTTCCTGATCTTCTGGTATGACTAGTGTACTACTACCATCGAATCCTCTTAGTCT
+
:4895::ABBBBB==BBCBBCCCCCCCCDBBC@CBBB>BD@D@CCCBBBB@BBBCC@C@CCBB?B@CCCCDCGLD@;;;;;*5A;@@AC=BCCB@BAA;BB=BBCBBCBCCCCC;;;=@@@=B?BCCCCBBCABBBB?ABBBEDECBAA@CBBBB?@@@<@@=@=@@@AAABBC@BBBBB9B?B=A@BBC2AAACF8;:AAACCB@B>BBBB2BC@AA?A=@C?@@CCAAA@C?BAA@@@<@;;8;CAABABAAAA@DBCBB;;;4;;;:A>?@<;;;>AB;;;
@ATNG8:04748:05588
```
