## Supplementary material for "Massive Multiplexing Can Deliver a $1 Test for COVID-19": Fastq files for Ion S5 analysis of 24 indexed plates: E-gene_Plate02_Rep1_IonCode_0103.filtered.fastq (part 41 of 138)

```
GATGGTAGGCGACATACATACGCGCCAGAAGATCAGGAACTCTAGAAGAATTCAGATTTTTAACACGAGAGTAAACGTAAAAAGAAGGTTTTACAAGACTCACGTTAACAATATTGCAGCAGTACGCACACAATCGAAGCGCAGTAAGGATGGCTAGCGTAACTAGCAAGAATACCACGAAAGCAAGAAAAAGAAGTACGCTATTAACTATTAACGTACCTGTCTCTTCCGAAACGAATGAGTACCTCTCAGACGCTCGTCCTACCATCGAATCCTCTTAGTCT
+
?:<>@CCC@BAAACDCDBBCCCCBB?BCF@FCCCBB?B@CBBBCCC@CC@C@CCD:::::*:@DDCCCCABBA@6>@99:9:*;C>B=@A@7ACCACBBBCCCBB?B@BB?BBD?CCBBBABBCCCB@@CEE?CCDD=BBCCDDBB?CACBB?BCCCCCDC?BBCDCC?AA?ABB>A@?><3?@@>BCCCC3CC?B>>>CBB@@=A>@@BC;96:?AAA?BBBBABB@B?CCC>CCCACBBABDD????AABBABBABBBB<>>B>>@C>>:>?9755/5<99:
@ATNG8:04749:05575
GATTAGTGTGTCTCTGAGAGTAGTACTCATTCGTTTCGGAAGAGACAGGTACGTTAATAGTTAATAGCGTACTTCTTTTTCTTGCTTTCGTGGTATTCTTGCTAGTTACACTAGCCATCCTTACTGCGCTTCGATTGTGTGCGTACTGCTGCAATATTGTTAACGTGAGTCTTGTAAAACCTTCTTTTTACGTTTACTCTCGTGTTAAAAATCTGAATTCTTCTAGAGTTCCTGATCTTCTGGAGATATCATCAGCGAGCTACCATCGAATCCTCTTAGTCT
+
@AC@CCCCCBCBABBDCCCBBBBCC@@@@?<@@@A<AFAD@BBBBCBB>@ACCD@CABBBB@C@CCBFCCCDC;;:DDC2@@<@A@@8@ABB>BBB>AB7:;:AAB?CCCCCBBA>A@A=A=BBCCCBCC@DCBC@CC;;;DDCDCCBBBBCD>A@A>@B?C@BABLCFCDC@BBBBB7B7;5;AA@A*;;DDE>GFBBBCBBBC@CCCC3CCDEDAL@BC@CCCCCCC@C@BBCBBB>A@HACBBBBBBDDECCCBBBBCCCAC;;;C@BD?AAA>ABCAA
@ATNG8:04750:05591
GATGGTAGTAGTACACTAGTCATACCAGAAGATCAGGAACTCTAGAAGAATTCAGATTTTTAACACGAGAGTAAACTGTAAAAAGAAGGTTTTACAAGACTTCACGTTTAACAATATTGCAGCAGTACGCACACAATCGAAGCGCAGTAAGGATGGCTAGTGTAACTAGCAAGAATACCACGAAAGCAAGAAAAAAGAAGTACGCATATTAACTATTAACGTACCTGTCTCTTCCGAAACGAATGAGTACTACTCTCAGAGACACACTACCATACGAATCCTCTTAGTCT
+
>CCB?C?99:?<<<CBBBBB>@??D=ABB<@@@@@@=A>A>>;;;=9==<?9<;944444$4.44::=;::437(377//999'//+/6899-989*----(-9877818179688858;;8><<<=B@@BA:;:?@BBC?AAD???AB?CDBAA=@;;9?9::8;;<B><7;?6<=;6=88==598;3333333#39337367...<=595:88>8>7;:A@?9>>=?:;:9=4///(...(.333669=9:>>@@?=<5//////835/5/..332662.22/59433
@ATNG8:04755:05604
GATGGTAGGACGAGCGTCTGAGAGGTACTCATTCGTTTCGGAAGATACAGGTACGTTAATAGTTAATAGCGTACTTCTTTTTCTTGCTTTCGTGGTATTCTTGCTAGTTACACTAGCCATCCTTACTGCGCTTCGATTGTGTGCGTACTGCTGCAATATTGTTAACGTGAGTCTTGTAAAACCTTCTTTTTACGTTTTACTCTCGTGTTAAAAATCTGAATTCTTCTAGAGTTCCTGATCTTCTGGATATGAGTGACTCGTGCTACCATCGAATCCTCTTAGTCT
+
;;:;<BC@@BB?@@@@@@@ABBBB?BDCCCAA?AAAC>CG@C@BCBBCCDACBB;;7;;@A>>:A=;:9@966669>@@@@1CC89:AA;?@;95<A@=9:459?@>>;@BA@@@AA499?;@=BC@AABBC@BC;<:;CBCCA@A@BBAA;;;@<@BD@CD@C@BB;;;?A?>=@999945<@<??AA?,AC;<<<.;;;;A@;99>3====,=@@?@?@@DD@BBB;:9A4:6;BA?@@7::B?CBBBCBBBCBAABB;;;BAA>@@AAA=A@?0007=A@@@
@ATNG8:04756:05595
GATGGTAGTAGTACACTAGTCATACCAGAAATCAGGAACTCTAGAAGAATTCAGATTTTTAACACGAGAGTAAACGTAAAAAGAAGGTTTTACAAGACTCACGTTAACAATATTGCAGCAGTACGCACACAATCGAAGCGCAGTAAGGATGGCTAGTGTAACTAGCAAGAATACCACGAAGCAAGAAAAAGAAGTACGCTATTAACTATTAACGTACCTGTCTCTTCCGAAACGAATGAGTACTACTCTCAGAGACACACTACCATCGAATCCTCTTAGTCT
+
79;;@AACCC??@BBABBAACAB;:29>>=5=?9;6:=BBBBB;<59@;A;@?=:9999$93=99445:<<<>7><:9888'33-34999&33827///8///63838=6:88,3357556699;;888??<ACAA9=867857>5:3:8939??>??@@>@@>;>?9>;6;;=478=A8<<?189888'7>8=?B>><@A@5948>:;3;9@::8818>=<=::585;==999979=;;/0/<:::=??@AAACCBBBBBAB;@9:9@:?=;>::39<<??
@ATNG8:04757:05611
GATGGTAGCACGACACGACGATGTGTACTCATTCGTTTCGGAAGAGACAGGTACTTTAATAGTTAATAGCGTACTTCTTTTTCTTGCTTTCGTGGTATTCTTGCTAGTTACACTAGCCATCCTTACTGCGCTTCGATTGTGTGCGTACTGCTGCAATATTGTTAACGTGAGTCTTGTAAAACCTTCTTTTTACGTTTACTCTCGTGTTAAAAATCTGAATTCTTCTAGAGTTCCTGATCTTCTGGAGATACACATTGATACTCTACCATCGAATCCTCTT
+
88:;8@@@?@>>;;DCCCCAAA?AAABBBBBD@CDFJ?FC;:9;AABCBB@CDBBB=B;;<CCAG@CCBCCCABA?;<;<;*<A>BBDC>CCCC@CCCAII@<:;B;;7;CCAAABB?CBB@B?A@@@>::9<@AAA=??AA@@??>@AA@?=><1977/77/56;;=<<9977455>AA2A=D7;:CCB/;;;DE7:8;8:25577-////'////748479277::<==:=;?==?;;49<<8>>::9>>9//*/8::::9966)//..622.(/68(
@ATNG8:04758:05577
GATGGTAGCTATACGTATATCTATGTACTCATTCGTTTCGGAAGAGACAGGTACGTTAATAGTTAATAGCGTACTTCTTTTTCTTGCTTTCGTGGTATTCTTGCTAGTTACACTAGCCATCCTTACTGCGCTTCGATTGTGTGCGTACTGCTGCAATATTGTTAACGTGAGTCTTGTAAAACCTTCTTTTTACGTTTACTCTCGTGTTAAAAATCTGAATTTCTTCTAGAGTTCCTGATCTTCTGGTCTACTACACTGTACTCTACCATCGAATCCTCTTAGTCT
+
::;<@AD@@A;BBBBCDAAABCBABABBBBAA=ACBB<BB?B?CB@@BA@?BCA>>9>+00==6=:;;BA@A@??>33333$3:59333(3::=7;;<8;>44:8A@@=ABBBCCCC@CBA;>99<<==>>><>E@@<@@@AAAA@@@@@A?===7;;><?A=A=???>=<=<<795667(64;176===*65599(/...337988/5555'3//.5(//'577=::8?<<8=:=@>999-//83///@@@>>;;;;;;;;???><>>>>E>??<;;;:>>;;;
@ATNG8:04764:05599
GATTAGTATAGAGCTCTACATAGTACTCATTCGTTTCGGAAGAGACAGGTACGTTAATAGTTAATAGCGTACTTCTTTTTCTTGCTTTCGTGGTATTCTTGCTAGTTACACTAGCCATCCTTACTGCGCTTCGATTGTGTGCGTACTGCTGCAATATTGTTAACGTGAGTCTTGTAAAACCTTCTTTTTACGTTTACTCTCGTGTTAAAAATCTGAATTCTTCTAGAGTTCCTGATCTTCTGGTGTCTGATCTGTATCACTACCATCGAATCCTCTTAGTCT
+
@AB7BBB:;;BCBCCCCIABABBCCCFDCCACBBB=BD@D@CCBBBBB@BBBAA?A<???A?A@CDBAAACDE@BBBBA3AB?BBDD>CCAA>ABC?AA===?CCD?BBBBBB@@:AAA:>:>@>>>>>>:>?@@<>=><>>>>>@@??===?6;;;=AA=A:>?ADCCCBB:>??BB5A=D=AAAAA/@@?==1:767=<@@@A<@@@@/@???B<@<@@<@@@@@@@<@9==AAAA:?>@<>>:::>AAA@>:;::;;>>?:>>;771//)/771367//
@ATNG8:04769:05610
GATGGTAGACATATCGTACTCTCTGTACTCATTCGTTTCGGAAGAGACAGGTACGTTAATAGTTAATAGCGTACTTCTTTTTCTTGCTTTCGTGGTATTCTTGCTAGTTACACTAGCCATCCTTACTGCGCTTCGATTGTGTGCGTACTGCTGCAATATTGTTAACGTGAGTCTTGTAAAACCTTCTTTTTACGTTTACTCTCGTGTTAAAAATCTGAATTCTTCTAGAGTTCCTGATCTTCTGGCGCTCTGTCACGTCTGCTACCATCGAATCCTCTTAGTCT
+
@<:<8<BBDABCCCCCCBBBCBBBBABBCCBA?BBBB>BB?BACBAADDD@CBBBB?B?BBDB>A8;:@A?>>BC?AAAAA2@>;@999,7??B<??C?:859AA@BC?CCB>>?>C9><>=D9???>>>=><ABCA:>>>@???@@AAAAA@<<8<;:3;:5:;@@AAA@@AA:==???2>:>488988(/<777.3-----787<;A?A?*:>>>@6@;>>8>???===:>9===??>;>;;7:>>@=>=>BA>>?>>>@@>><>A@@@===:;;;8=>>@@
@ATNG8:04773:05577
GATGGTAGGTGCACATGAGTGTATCCAGAAGATCAGGAACTCTAGAAGAATTCAGATTTTTAACACGAGAGTAAACGTAAAAAGAAGGTTTTACAAGACTCACGTTAACAATATTGCAGCAGTACGCACACAATCGAAGCGCAGTAAGGATGGCTAGTGTAACTAGCAAGAATACCACGAAAGCAAGAAAAAGAAGTACGCTATTAACTATTAACGTACCTGTCTCTTCCGAAACGAATGAGTACGATGAGATCTCGTGTGCTACCATCGAATCCTCTTAGTCT
+
9::<=FCC@<9:CCBCDCCCCCCCCACBB?BAA@::6;@BBBBCBBADEGI@CCDBAAAA0A=BBBBBDBBBAA<@BABCCC5CHAC@CDD<CBB@CCCCBCCEC?B?BB?BCC?CAAACBBBCCCCBBBBB@CCBB@BBBA@BAB@C?BCC>@@CA@ACC@BBBBBD@BB=??A5:9AAA;????BBBBB2AB@CBBBCCBBC?B?>ABB<@<@ABBB>ABABBBB@B@CDD<BBE@:::CCCCCCBBBBBBBB?>>CBABBAA>=AA@@<>=:>BB=@BBBB
@ATNG8:04777:05603
GATGGTAGCACGACACGACGATGTGTACTCATTCGTTTCGGAAGAGACAGGTACGTTAATAGTTAATAGCGTACTTCTTTTTCTTGCTTTCGTGGTATTCTTGCTAGTTACACTAGCCATCCTTACTGCGCTTCGATTGTGTGCGTACTGCTGCAATATTGTTAACGTGAGTCTTGTAAAACCTTCTTTTTACGTTTACTCTCGTGTTAAAAATCTGAATTCTTCTAGAGTTCCTGATCTTCTGGAGATACACATGATACTCTACCATCGAATCCTCTTAGTCT
+
CADD@CCBBBB@;@CCBCC;;;DCCCCCCCBC@CCCC?CC@CBEBCCCCC?CCCCC?C@BBBB?B@CCBBBBAAA?CCCCC2AA@DBBA=BCBC?AAC?BB798:A??;?CDBBACC?AA@;A;@@???888;@BAA<<=;A;;;>AAD>>@=>=<@>>;>B=A=AAA>>?@@C<?????5?>D9===<</:8667.7-----9=<A;>>>>/=;;;C<A=@@<@@@?BBA=A;@@@@@@8;;@<@@@A@@@A=;=AAAA???@?6:;@AA<@@:==?;>===@
@ATNG8:04778:05617
GATGGTAGCATCATGCATATCTCACCAGAAGATCAGGAACTCTAGAAGAAATTCAGATTTTTAACACGAGAGTAAACGTAAAAAGAAGGTTTTACAAGACTCACGTTAGCAATATTGCAGCAGTACGCACACAATCGAAGCGCAGTAAGGATGGCTAGTGTAACTAGCAAGAATACCACGAAAAGCAAGAAAAAAGAAGTACGCTATTAACTATTAACGTACCTGTCTCTTCCGAAACGAATGAGTACGATGAGATCTCGTGTGCTACCATCGAATCCTCTTAGTCT
+
@?=9;::>@@BBBA@AACBCCCBBB@CCD@CCBBCB?B=BA@@@A?;?@A<A;@AA?>;;;)=6BBBBABACDCF=879=>==+>>:93999+99;6;@A@@@@;;:;BBC?BBB@CBBBBGGCCCCCBBBCE@BAAAABBBBAAAA?A?A;;9;BABBBBB?BBBBBB???;?A@;>=9777(777/788888$6939;77==<>859:99@C:><>>CCC?AA@@?CB>A=A@>9?::6:??BBCCDD?@?BBBAA==888==CCF=C;<;@;==9;;;:>@999
@ATNG8:04779:05595
GATGGTAGCATCATGCATATCTCACCAGAAGATCAGGAACTCTAGAAGAATTCAGATTTTTAACACGAGAGTAAACGTAAAAAGAAGGTTTTACAAGACTCACGTTAACAATATTGCAGCAGTACGCACACAATCGAAGCGCAGTAAGGATGGCTAGTGTAACTAGCAAGAATACCACGAAAGCAAGAAAAAGAAGTACGCTATTAACTATTAACGTACCTGTCTCTTCCGAAACGATTGAGTACGTGTGCGACGTGTCTCCTACCATCGAATCCTCTTAGTCT
+
@ACB@BDBBBBCBBBBCBBACCCCB=BBB@DBBBBBAC@CCCCCBB?BB?C?BBDCCCCC3C?@AACCCBAACD?CC;;;;;*;G>C<@@@3@@@<ACCCCCCCC@C?BB?BCC@BBBBBCBCCCCCCBBBB?CCDD?A@@DBBBA?D@CBB?ABCCCCCC?BBBBBB@AA>ABB7::AA@9??=;?@@@@2AA?BABACBB@C:=:>AAB=A=A@CCC@DBBAABC@C@BBB=BBBB?BBBCCCBBD@@?BBCCCCBA=>:>?@<@AAAA=@@<><<6<?9::
@ATNG8:04781:05572
GATGGTAGGTGCACATGAGTGTATCCAGAAGATCAGGAACTCTAGAAGAATTCAGATTTTTAACACGAGAGTAAACGTAAAAAGAAGGTTTTACAAGACTCACGTTAACAATATTGCAGCAGTACGCACACAATCGAAGCGCAGTAAGGATGGCTAGTGTAACTAGCAAGAATACCACGAAAGCAAGAAAAAAGAAGTTACGCTATTAACTATTAACGATACCTGTCTCTTCCGAAAACGATGAGTACAGAGTCAGAGCAGAGCTACCATCGAATCCTCTTAGTCT
+
::::=AA@;BBCB@@@CDBCBBBAA=A;;69=??<=2949<>>999<>B=A?AA@@BBBB3B?@@@CBBBCIHI>BBBCBBB0BB?@=@@@+;@>7;@@@>>?:;::@AB?B?@;??A:;;@B;;;;:ABBB?@@AH>@A@CCBBB?C@C@@?@CCCDDCC?@@@AAA?BB?BBB8::AAA:?@@<>@@@@@%=>:00*0;>@ABC@C?B?@A;?;>;;:8817759:7;1642222&225555557555576675...3558<;<<5::776(--(---0499::
@ATNG8:04782:05601
GATGGTAGTGTCATATGAGAGTGTGTACTCATTCGTTTCGGAAGAGACAGGTACGTTAATAGTTAATAGCGTACTTCTTTCTCTTGCTTTCGTGGTATTCTTGCTAGTTACACTAGCCATCCTTACTGCGCTTCGATTGTGTGCGTACTGCTGCAATATTGTTAACGTGAGTCTTGTAAAACCTTCTTTTTACGTTTACTCTCGTGTTAAAAATCTGAATTCTTCTAGAGTTCCTGATCTTCTGGCTCTCGTAGACAGATACTACCATCGAATCCTCTTAGTCT
+
@?BB@CCBBAABDDDCCCBBCBBCCCCCCCBB@BCCC>CC?C?BBBCCDC?BBCCE@C@CBBC?C@CCCCCCCBB?BBD>CCBC?C@@@<@CBB@CBB?BC=@@@CAB@CBCBDCFCADA@?@@CGDDCCCC@CCAA<@CBCCBBCCAABCBBBC@CCB?CD?C?BBCBCCCBB?BDDDD;C@C=::9:9*:ACCC=BBDCCCDBB@4::::*:AB@A>BAFD@CCBBBBB?B@CBCCDC?@@C?BBA@ABAABBBBBCCCCCCC@BBBCE@BB@@@@?BB@@?
@ATNG8:04787:05596
GATGGTAGAGTACAGTGTAGTAGACCAGAAGATCAGGAACTCTAGAAGAATTCAGATTTTTAACACGAGAGTAAACGTAAAAAGAAGGTTTTACAAGACTCACGTTAACAATATTGCAGCAGTACGCACACAATCGAAGCGCAGTAAGGATGGCTAGTGTAACTAGCAAGAATACCACGAAAGCAAGAAAAAGAAGTACGCTATTAACTATTAACGTACCTGTCTCTTCCGAAACGAATGAGTACGAGAGAGCACACGTGTTCTACCATCGAATCCTCTTAGTCT
+
::<>ACCABBEHBBBCCCCEDDDBB?BBB>BBBB@@<@=@@BCECC?CC?B?BBCBBBBB3B?BCBCBBBBAAA;::;BABA,AC<@5;;;-;CC?C;;=CCBBB@B@BE?BBD@DCBBCBCCCCCCCCCBE@BBBB=@@BCCCCC>B@BBB>ADCCCCCC?BBBBBB?BB>AAA>BBACC=AAA>AEFDD2BB?BAAACB>>>7:7;?AE<@<@>BBB?B?@@@BA?C@BBB>ABA?BCCBCBBBBBBC>>>BBA>??BA::;:==B;<;B;>=8=8818888;
@ATNG8:04787:05616
GATGGTAGCTCTGTGCTCTGACTCTCGTACTCATTCGTTTCGGAAGAGACAGGTACGTTAATAGTTAATAGCGTAACTTCTTTTTCTTGCTTTCGTGGTATTTCTTGCTAGTTACACTAGCCATCCTTACTGCGCTTCGATTGGTGTGCGTACTGCTGCAATATTGTTAACGTGAGTCTTGTAAAACCTTTCTTTTTACGTTTACTCTCGTGTTAAAAATCTGAATTCTTCTAGAGTCCTGATCTTCTGGCGCTCTGTCACGTCTGCTACCATCGAATCCCTGTTAGTCT
+
/7//)///8:@00///:77;>>>==;955544;:)///;)//8:7<=<666=9=>@@@7;7:998.5.44479//)/7499::9'//+48<</5554.44//(//)//7//40555>><<<:=;;6:6000=099><0000+0*00//;;4549:8///;6///3//)/18455<<<<<.55555&5.55)59999(9566;4<<6//:////6:::<+<9;<@<@<==8==5555545::8944.435.6;;;<=<<;;5544444444.5;<;;6333(38828;9;;
@ATNG8:04788:05587
GATGGTAGTGTGTCTCTGAGAGTAGTACTCATTCGTTTCGGAAGAGACTGGTACGTTAATAGTTAATAGCGTACTTCTTTTTCTTGCTTCCGTGGTATTCTTGCTAGTTACACTAGCCAATCCTTACTGCGCTTCGATTGTGTGCGTACTGCTGCAATATTGTTAACGTGAGTCTTGTAAAACCTTCTTTTTACTTTTACTCTCGTGTTAAAAATCTGAATTCTTCTAGAGTTCCTGATCTTCTGGTAGAGCGTGCATATATCTACCATCGAATCCTCTTAGTCT
+
A<<<9<>BBB>CCCBBBCCCGCBBBCCBCBCC?BBCC<BB?C@CBBCBDD@BBBCC@DACCCC@C?CCCCA@ABF@DFEEF2CC@CCC=A=AAB@CCC@ED@CCCCCDADCCCCCCC?C?CC?C?BBBBBBBB@CBCC?BBBBBCCCCBBBCCCBB@CCC@BB?C@CCCDDCA@@<A:;;;.;>C=;<;;;*;AAAA9CDCDCCCCCB<@@@@,>?B>?6:4:A=BBBBBAA=A=@CABBB<@;;6;ABBB@A@BAAA@A@BAAEC@C;;:C@BB@BBB?BBAAA
@ATNG8:04789:05596
GATGGTAGTATCTGCACACTCTGTCCAGAAGATCAGGAACTCTAGAAGAATTCAGATTTTTAACACGAGAGTAAACGTAAAAAGAAGGTTTTACAAGACTCACGTTAACAATATTGCAGCAGTACGCACACAATCGAAGCGCAGTAAGGATGGCTAGTGTAACTAGCAAGAATACCACGAAAGCAAGAAAAAGAAGTCGCTATTAACTATTAACGTACCTGTCTCTTCCGAAACGAATGAGTACTGTATCTATGTGTGCGCTACCATCGAATCCTCTTAGTCT
+
?<>?@CCCCCBCBBBCCCCBBCCCC?BBDBCCBBBC@C@BBBCCCC@CC?B@BBA@@AAA2A?BBBCBBBCAAA;ABBFGDF2CB@D7;;;6;DB@CCCCDDFDD?B?BB?BDF?BABCCCCCCCDDDDBBA?CCCC<@@BB@@?B?EAC??>@ECBBCCA?CACACC?AB@AAA=AA???8?AA?BEDDC2AA?BBBCBB@@<@<BBAA=A;A@@@C7;::99;<6<8<==7>;;7;@A@AAA????@??@>ABA@@@AAAAA9>?@BA=AA<??@=D>;;;
@ATNG8:04791:05595
GATGGTAGCATCATGCATATCTCACCAGAAGATCAGGAACTCTAGAAGAATTCTGATTTTAACACGAGAGTAAACGTAAAAGAAGGTTTTACAAGACTCACGTTAACAATATTGCAGCAGTACGCACACAATCGAAGCGCAGTAAGGATGGCTAGTGTAACTAGCAAGAATACCACGAAAGCAAGAAAAAGAAGTACGCTATTAACTATTAACGTACCTGTCTCTTCCGAAACGAATGAGTACTGCGTCTCACTCTCGCCTACCATCGAATCCTCTTAGTCT
+
CCCC@CCCAABCDBCCBCCCCBBCC>ABC@DBBBDD@C@BCCDCCC=AB@C@AA@::9834<<BCBCBBB???3<?7833&3>6>3999&37;;<:A@CCAAA=D==;:=;;9;?>?>>@@@@@A@:::A==>=A:>=B===////9==B?BB>>>=AA;AAAABB?BB@BCC=@<9::1:::488888(85-2=9=<;<;86;<?@??<?=AA778=A@@?===<A=ABB:B@?=?BAA887>;;;=>=???=====A<@AA<A===A<AD:>==:<@AA>
@ATNG8:04794:05597
GATGGTAGTGCGTGAGAGGAGAGACCCAGAAGATCAGGAACTCTAGAAGAATTCAGATTTTTAACACGAGAGTAAACGTAAAAAGAAGGTTTTACAAGACTCACGTTAACAATATTGCAGCAGTACGCACACAATCGAAGCGCAGTAAGGATGGCTAGTGTAACTAGCAAGAATACCACGAAAGCAAGAAAAAGAAGTACGCTATTAACTATTAACGTACCTATCTCTTCCGAAACGAATGAGTACATAGATATACGTATAGCTACCATCGAATCCTCTTAGTCT
+
<<<>:=<;<<<<45/7//)/:::>GA7?BC:BCCCCG>B>BA<<=BB?BB@B@BAA=?;::);9;:<<<:87333(3799::<+<=8;0555&/77870//<=@CC@C?A@<@A@=@@?>BBBCCCCDC=;;C@CA@@=ABA@@@BB>B@B;;7;@@BBBBB?;:9>?@;?>;000*0//00)0<><@@@??.73399333<=699<;==>@<@;>6;;B>AABBBBB@B>AAF<??F@A997BBCCCB???BBBA?>>=9@>>>>:=7667177177:/55855
@ATNG8:04794:05606
GATGGTAGAGAGAGCTCTCTCATCGTACTCATTCGTTTCGGAAGAGACAGGTACGTTAATAGTTAATAGCGTACTTCTTTTTCTTGCTTTCGTGGTATTCTTGCTAGTTACGCTAGCCATCCTTACTGCGCTTCGATTGTGTGCGTACTGCTGCAATATTGTTAACGTGAGTCTTGTAAAACCTTCTTTTTACGTTTACTCTCGTGTTAAAAATCTGAATTCTTCTAGAGTTCCTGATCTTCTGGTATACACACTCGCTCGCTACCATCGAATCCTCTTAGTCT
+
@AAC@CCBDBBBBCCBBBCCCCCICBBBDCCCACDDD=CC@C@CCBBBCC@BBBBC?B>A@BD@D?BBCCCCCCC?CBCCC3BB?CBCC>CCCC?AAB?BB??>?A:948>?@ACBD@BB>;>=@ADBB???<>>?>:==@@==>>=>GGB>>==8<==9>>;?<@AADB@@@B:==???5@=C=AAAAA/>>@@B9@;;;;;??BB8====.<@@@A<C<@@=@@@B@?@<@====>>>:>?@<@==<>ABC>>>@@@@AAABB=@>>>@<@@<>>A<@@@AA
@ATNG8:04749:05661
GATGGTAGCACGACACGACGATGTGTACTCATTCGTTTCGGAAGAGACAGGTACGTTAATTAGTTAATAGCGTACTTACTTTTTCTTAGCTTTCGTGGTATTCTTGCTAGTTACACTAGCCATCCTTACTGCGCTTCGATTGTGTGCGTACTGCTGCAATATTGTTACGTGAGTCTTGTAAAACCGTTCTTTTACGTTTACTCTCGTGTTAAAAATCTGAATTCTTCTAGAGTTCCGATCTTCTTGGCTCTCGTAGACAGATACTACCATCGATCTCTTAGTCT
+
89779=004<<555==<5669544<99;;666:>GGJ?BB>@;9;595;:2777//)/)/)///)/)/4;9:<<49349<<<=+88488<;=5=;:9283/)//)//68//(/877998728::694998::<7/)/989+//<<=><8//////./8365917;.52996898:<653333)3(..3....&.7566/6666833....3;;;)35:8?;?<@@:====<=99=9663--)--(-067;;?<=<<<<<9<;889860-,,,,,,,77067769
@ATNG8:04753:05649
GATGGTAGGAGACACGTCGCACACGTACTCATTCGTTTCGGAAGAGACAGGTACGTTAATAGTTAATAGCGTACTTCTTTTTCTTGCTTTCGTGGTATTCTTGCTAGTTACACTAGCCATCCTTACTGCGCTTCGATTGTGTGCGTACTGCTGCAATATTGTTAACGTGAGTCTTGTAAAACCTTCTTTTTACGTTTACTCTCGTGTTAAAAATCTGAATTCTTCTATAGTTCCTGATCTTCTGGATACACTCATGTGCACCTACCATGAATCCTCTTAGTCT
+
95<>@CAA?CCCCCCBBBCCBCBBBBBBBDCC@CCCC=BC@C@BBBDDCC?BCABB@B@BCDD@C?AAAAACCAC>AACCC3BB>AABD>BAAB?BBC?BB===>B@@=ABBBBBBB>CAA;A:>???@<;;9>?AA;>>@B?><<>>@@@>>>>:<<=<?@<@<A???AAAAA;>>@@?2?:=9;;:;:+;>??@:@===>>@@@@<@@@@/@BAA@=A=AA<<<=@ADD=C9AAAAAA<@@@<@@BA?><>>>>@@AAC<AAA:<8:@9////==7<<:;;
@ATNG8:04759:05628
GATGGTAGTAGTACACTAGTCATACCAGAAGATCAGGAACTCTAGAAGAATTCAGATTTTTAACACGAGAGTAAACGTAAAAAGAAGGTTTTACAAGACTCACGTTAACAATATTGCAGCAGTACGCACACAATCGAAGCGCAGTAAGGATGGCTAGTGTAACTAGCAAGAATACCACGAAAGCAAGAAAAAAGAAGTACGCTATTAACTATTAACGTACCTGTCTCTTCCGAAACGAATGAGTACGTGTGACGTACGTGAGCTACCATCGAATCCTCTTAGTCT
+
:===?BBABBBBBBDDBCCCCB;;;?A@@?CBBBCD@B?BCBBCDC@DD?A?ACCBCCCC2C?BFCECBBDAAA;@A@@@@@0@B=B?BBB;CCC?C:;;;;DBB?B@BB@BCC@CC@?ABHGCCBCBCCBB@CCCC?BBBBBBBC?E@CBB?ABBCAAACACBBBBB?BB?:99=@@99927;;8779999%8:8:827;7C@><>855=?,806=A@@=??>?@>?:?<@AA;B?><>BBBBCBBCB?>?@?BBBBBBBBBBBC>AA>>?;?>=?>?=@?;;;
@ATNG8:04759:05644
GATGGTAGTGTGTCTCTGAGAGTAGTACTCATTCTTTCGGAAGAGACAGGTACGTTAATAGTTAATAGCGTACTTCTTTTTCTTGCTTTCGTGGTATTCTTGCTAGTTACACTAGCCATCCTTACTGCGCTTCGATTGTGTGCGTACTGCTGCAATATTGTTAACGTGAGTCTTGTAAAACCTTCTTTTTACGTTTACTCTCGTGTTAAAAATCTGAATTCTTCTAGAGTTCCTGATCTTCTGGTCTACTACACTGTACTCTACCATCGAATCCTCTTAGTCT
+
:;:<;???ABAAABABBBBBCBCCCCBBBB??<?@@<@D@C@AAA@@@A?AC@??>A?AABC@E?ABCBB=>>B??<???.>@?CBBB>BBBB?ACC@CC?>=>B??<@DCB>:AA=@>>;?;===;;;>>;A?>>:>?@@@>>>>>A>>;;;>;>>>;AA;A<AAA@@AA@@7<9999-99A6::AAA/=>>DD9@==>>>>AAA=@@@@/@;;<A<@<@A<???A===<A<AAAAAA6;:B=:;:???AA==>>>>>B@@??<?===?<@@<===<@@@AB
@ATNG8:04761:05657
GATGGTAGACACGTGTGCTCTCTCGTACTCATTCGTTTCGGAAGAGACAGGTACGTTAATAGTTAATAGCGTACTTCTTTTTCTTGCTTTCGTGGTATTCTTGCTAGTTACACTAGCCATCCTTACTGCGCTTCGATTGTGTGCGTACTGCTGCAATATTGTTAACGTGAGTCTTGTAAAACCTTCTTTTTACGTTTACTCTCGTGTTAAAAATCTGAATTCTTCTAGAGTTCCTGATCTTCTGGGATGTGTGCGCAGTGCCTACCATCGAATCCTCTTAGTCT
+
ABBB@CCCCEA@@BBBBBBBB@BBB;;;CCBC?BCFF>CC@C@BBABBCB@BCCBB?B?BBBC@B<@@BAABCCB<:9777$9;<@BBD>BBBB?BB@;@@599?BAB>AAAACCCC?==>=D<@?@A>>>@;@AAA<AAA?>>>@@@@@A=<<=8:;;=??<?<@@@A???@A=A@@@@6@=A<ABCDD/>>===6=AA@@@A>>>5;;;;+;>???<?<@@<A@@@???<@<@@@A=>:8;;=4;///<<;???>>>??;???6;;>@B<@A7;;@<@@@>>
@ATNG8:04765:05638
GATGGTAGTGATACAGATCAGACACCAGAAGATCAGGAACTCTAGAAGAATTCAGATTTTTAACACGAGAGTAAACGTAAAAAGAAGGTTTTACAAGACTCACGTTAACAATATTGCAGCAGTACGCACACAATCGAAGCGCAGTAAGGATGGCTAGTGTAACTAGCAAGAATACCACGAAAGCAAGAAAAAGAAGTACGCTATTAACTATTAACGTACCTGTCTCTTCCGAAACGAATGAGTACGATGAGATCTCGTGTGCTACCATCGAATCCTCTTAGTCT
+
CCGC@CBCBBCCBBBCCCCCBCCCD@BBB@CCCCBB?B?BCCCCCC@BB?B@AABAAABB2A@CBAACCCCBBB=BBBBDDD1A@?B@CCB9CAA?ACCCCCFA@?AGDD@CCD@BBADCCBCCCCAA@CCC@BABD@BBBCAA@@>B@CBC?CBBBCCCB?BBDDBA?BF?AAB5:9=<<5=::3:@@@A2AD?B@@@B?>=:385:;<<+/-/>@@@@CC???BB=@=AAB=ACE?BABCBCBBBBDCBB>@===BBB@>>>D<CAAAA<8838><<AD??@
@ATNG8:04765:05659
GATGGTAGTGCGTGAGAGAGAGACCCAGAAGATCAGGAACTCTAAGAAGAATTCAGATTTTTAACACGAGAGTAAACGTAAAAAGAAGGTTTTACAAGACTCACGTTAACAATATCGCAGCAGTACGCACACAATCGAAGCGCAGTAAGGATGGCTAGTGTAACTAGCAAGAATACCACGAAGCAAGAAAAAAGAAGTACGCTATTAACTATTAACGTACCTGTCTCTTCCGAAACGAATGAGTACTGTATCTATGTGTGCGCTACCATCGAATCCTCTTAGTCT
+
88:=7::<<:@?;<BACBB::<<5905557=;;@A<8=8:99//)/839;47::AABCCCC3C@<<<<=;9?997(3799;==);;8=8B>=0@5625>??;;6;@8A>AC@ABAB<9;CCCBBB988CBCCCAAAA@:;;000/8<6?=@>=:=BCBB@AC?AAABBF>==9;75-5777159:6666778$/965/./78575::35577193=>CCC?C@99988.304:;089:4444:?=====@??@779;9:;;>?@@@?A<6550553855.58333
@ATNG8:04767:05631
GATGGTAGCACACGAGATCTCATCGTACTCATTCGTTTCGGAAGAGACAGGTACGTTAATAGTTAATAGCGTACTTCTTTTTCTTGCTTTCGTGGTATTCTTGCTAGTTACACTAGCCATCCTTACTGCGCTTCGATTGTGTGCGTACTGCTGCAATATTGTTAACGTGAGTCTTGTAAAACCTTCTTTTTACGTTTACTCTCGTGTTAAAAATCTGAATTCTTCTAGAGTTCCTGATCTTCTGGTATACACACTCGCTCGCTACCATCGAATCCTCTTAGTCT
+
:9CC@CBBBDBBBBBCCCCBCCCCBBCBBB@@?@CCC>CC@C@CCCCCBB@DDCBB?B?BBBD@C@CBBCCCC:999DC=G1BA>A>>>8>A@A?BBB?BB798?BBC?BBBBBBBC@BBB?B?B?DAAA>>9>CAA9>>A<<<=>?@@???@@?9<=<:??;?<@B@@@?@@@=@@@BC5@=@=>>>>>/=@::;3;>>888A==<:=@@@/@>>?D=B>??;???A@??=C;AABB;;7;?A>@@?>?A@@@AAAAA????>B=BA@@@<@@<?>>:>A>>>
@ATNG8:04769:05622
GATGGTAGATACTCGCTGATACACCCAGAAGATCAGGAACTCTAGAAGAATTCAGATTTTTAACACGAGAGTAAACGTAAAAAGAAGGTTTTACAAGACTCACGTTAACAATATTGCAGCAGTACGCACACAATCGAAGCGCAGTAAGGATGGCTAGTGTAACTAGCAAGAATACCACGAAAGCAAGAAAAAGAAGTACGCTATTAACTATTAACGTACCTGTCTCTTCCGAAACGAATGAGTACACATCGTCGTGTCGTGCTACCATCGAATCCTCTTAGTCT
+
DDDC=BBDBBBCCBBBCCCCCCCCD>CCC?CCCCBB@B@BBCCCCC?CC?C?CCCCAACC/D?BAABCABBABA:@A>@@@@5@DAF@CCC;CCC@CCBBCCC998;@BB@CBB?BBCCFCCBCCCCCBAAD@CCBB?BBBBAAAB>C@BAB?ACCDCCCC?AAACCD?BB@@>?>AACCD?BBB?BBBBB3BB@B;::AAACA;@:>>BB7;7;@CAA?BB@@@??;?;?AA=BCC?BBBBBCBACCCB@?BBCC??>ABBCBB?B???C?CC?BAA=ABAA?
@ATNG8:04771:05646
GATGGTAGTGATACAGATCAGACACCAGAAGATCAGGAACTCTAGAAGAATTCAGATTTTTTAACACGAGAGTAAACGTAAAAAAGAAGGTTTTACAAGACTCACGTTAACAATATTGCAGCAGTACGCACACAATCGAAGCGCAGTAAGGATGGCTAGTGTAACTAGCAAGAATACCACGAAAGCAAGAAAAAAGAAGTACGCTATTAACTATTAACGTACCTGTCTCTTCCGAAACGAATGAGTACAGAGAGTACGATATGTCTACCATCGAATCCTCTTAGTCT
+
:<<=@BCCCBBBBBBBCCCDCDECC@CBB?CCCC?@?A@CECCCCA>AA?B???@9:::99#34;;<B<=CCBB@6>?9;;;;;$;<<<4555&5=96;B<ACCC;:6;?AA?BCCAGCBCCCCCCCCDDBB@B@DEAA?ABAA?AAB?B@CBB@BBCCCCCC?CCBAA@=@@<???<@@>@@;@?=<9999:9%9?;@???ECDAA7;8;@CB7;7;BCBC@AAAAA??;=;?@@:ACE?BBBBBCBBBCCCCCBABCBBBB@@;<<:=?AAA;??<::8;@A:;;
@ATNG8:04774:05666
GATGGTAGCGCATATCAGCGCAGCCCAGAAGATCAGGAACTCTAGAAGAATTCAGATTTTTAACACGAGAGTAAACGTAAAAAGAAGGTTTTACAAGACTCACGTTTAACAATATTGCAGCAGTACGCACACAATCGAAGCGCAGTAAGGATGGCTAGTGTAACTAGCAAGAATACCACGAAAGCAAGAAAAAGAAGTACGCTATTATCTATTAACGTACCTGTCTCTTCCGAAACGAATGAGTACGAGAGTCAGAGCAGAGCTACCATCGAATCCTCTTAGTCT
+
ABBB@A@@ABDCCDCDBBBBBBCFF?BBC?GJCCA@=@?CCBBBAA=@@>@>@B?>>@@@,><>@BCCGCCCBD>BBCCCCC5CC?C@CDD;DBB?BCCB@@B9997;?DDADAA?@CDBBBBBCCBBBBCCCACCCC@BBCBBBBB?B?AAB>ABBBGCCD?BCBEDD?AA?BCC?BBAAA9?9:49ABBB3BB?BBBBABBBB?BFBBCB9818=@@A==@@>>?@<?<;::1;==7==??@@@@?=>=??A@@@@;;;???GD>D::;>=AA<>>A;@BBBA
@ATNG8:04775:05623
GATGGTAGACACGTGTGCTCTCTCGTACTCATTCGTTTCGGATGAGACAGGTACGTTAATAGTTAATAGCGTACTTCTTTTTCTTGCTTTCGTGGTATTCTTGCTAGTTACACTAGCCATCCTTACTGCGCTTCGATTGTGTGCGTACTGCTGCAATATTGTTAACGTGAGTCTTGTAAAACCTTCTTTTTACGTTTACTCTCGTGTTAAAAATCTGAATTCTTCTAGAGTTCCTGATCTTCTGGTATGACTAGTGTACTACTACCATCGAATCCTCTTAGTCT
+
:=>??BBCCBB:;6=B@ABCCBBCCDBBCHCC@CBBB>BDACCDCA@@BB=@@AAA?A?BAAC?B?BBBCCBBAB=?=???.;A?A<==<>B??:=//)0>9;=;;@A=ABBCBB>A;;:;:==A@A>>>>>=CCBA;@@AA>>>@>=<@@>>>@<==>=@@<?=BBA???@@@<@@AAA5?8<788787+8>@@B:@<;;@@A@@@<AAAA/A===B=A<?@;@AAAAAA;A<@@@@<<:>>B=AA@@?@@@@AAAAA??????;?>>AA<AA;>=>:>?===
@ATNG8:04779:05644
GATGGTAGGCACTGCGCACACATCCCAGAAGATCAGGAACTCTAGAAGAATTCATATTTTTAACACGAGAGTAAACGTAAAAAGAAGGTTTTACAAGACTCACGTTAACAATATTGCAGCAGTACGCACACAATCGAAGCGCAGTAAGGATGGCTAGTGTAACTAGCAAGAATACCACGAAAGCAAGAAAAAAGAAGTACGCTATTAACTATTAACGTACCTGTCTCTTCCGAAACGAATGAGTACGATAGAGCACACGTGTCTACCATCGAATCCTCTTAGTCT
+
BA@?7;>>7<<;;;=BBCCCCC;;;89@A<@@DBAB?BAEBBBCBCABC?B?B@@@AA@@,=9<>=?BABBB=@=<<;<DDD29;654999+9994;666>@>?@>;?A@=A@?=?=>000/<:=;;:<544:9:5<=<AA??AAA=B?B;;5:????BBB@BA@A?@99:3998:?@BBC<:886779899$7746;8<A5679*-)-2--(-28;??B?BB??=BA9=077723??<AB898A@BBB===:998==<A?;::<<;=566B9>>9>;<9==>>:
@ATNG8:04781:05655
GATGGTAGTGTCAGTGCGCGTCGTCCAGAAGATCAGGAACTCTAGAAGAATTCAGATTTTTAACACGAGAGTAAACGTAAAAAGAAGGTTTTACAAGACTCACGTTAACAATATTGCAGCAGTACGCACACAATCGAAGCGCAGTAAGGATGTCTAGTGTAACTAGCAAGAATACCACGAAAGCAAGAAAAAGAAGTACGCTATTAACTATTAACGTACCTGTCTCATTCCGAAACGAATGAGTACGAGAGAGCACACGTGTCTACATCGAATCCTCTTAGTCT
+
5;;=665;===>>>>>@?>@@>>=@;@@@:666<;;:?:==@><<<<>>9>7;:888888'86:<3555;<;==6:::9999(9949.555&555.6<<<<@>9929<99299<89:9@BCB>@A;;;555@<@ABB@DBBBCC9949444<<<555<=::7;;888=6::6888.3/668(//617=>>?+854888=<<<=<9<8;;;928289:::;=0000///)/)/58168:5///6668///::;;;>==444=8859987666166222.073...
@ATNG8:04783:05659
GATGGTAGCATCATGCATATCTCACCAGAAGATCAGGAACTCTAGAAGAATTCAGATTTTTAACACGAGAGTAAACGTAAAAAGAAGGTTTTACAAGACTCACGTTAACAATATTGCAGCAGTACGCACACAATCGAAGCGCAGTAAGGATGGCTAGTGTAACTAGCAAGAATACCACGAAAAGCAAGAAAAAGAAGTACTCTATTAACTATTAACGTACCTGTCTCTTCCGAAACGAATGAGTACTATGTAGAGCTCTATACTACCATCGAATCCTCTTAGTCT
+
44:;8=AABACCC@ABAABCCDCBB?BDE?CCCC??=A?B@@@CBB@DCAC@ECA9:99:)93>=?BBBBBBAB<@AAAAAA0AB?B?CDC;CGM@BAAAAA@;;69@AA?BBA<@BBABCCCCCIECCBBB?AA;;6;@BBCBBC?C@BBC?CBBBCC@@?AECBBC>:939:918<7777(8<<<BBCCD3>><==<<BBB>><A=::;?8=8=888A5;;988::4:4522'255.555559:9><8<>BC?;;;=>==:@6617///;6995;55.25555
@ATNG8:04784:05647
GATGGTAGTGTCAGTGCGCGTCGTCCAGAAGATCAGGAACTCTAGAAGAATTCAGATTTTTAACACGAGAGTAAACGTAAAAAGAAGGTTTTACAAGACTCACGTTAACAATATTGCAGCAGTACGCACACAATCGAAGCGCAGTAAGGATGGCTAGTGTAACTAGCAAGAATACCACGAAAGCAAGAAAAAGAAGTACGCTATTAACTATTAACGTACCTGTCTCTTCCGAAACGAATGAGTACGAGAGAGCACACGTGTCTACCATCGAATCCTCTTAGTCT
+
AA@=@BBBCDCCCBABCFLCBBCCFADCCACDCCA@=A@ABCDBBB@BB?B?BCBBDCCC/C?CC@@ABAB?>=3<?;;:::*;A>B4;;;.;BC?CCBCCCDAA?@@BB?@@@?BBBBBCCCCDDCCCCBA?ACCC@CBBBBBBB>B?BCB@BECBBABA?BBBBCC@BB@BBB7::AAA;ABB?BBCCC3A?;?>>>AAA::5:5;=@A5;5;>@=>;@@@??BB>A?BBB>BFF????CBBCBBAA>>>BBBBB?@B???@A<?888B;@@;>>>=>>>=>
@ATNG8:04786:05651
GATGGTAGCTATACGTATATCTATGTACTCATTCGTTTCGGAAGAGACAGGTACGTTAATAGTTAATAGCGTACTTCTTTTTCTTGCTTTCGTGGTATTCTTGCTAGTTACACTAGCCATCCTTACTGCGCTTCGATTGTGTGCGTACTGCTGCAATATTGTTAACGTGAGTCTTGTAAAACCTTCTTTTTACGTTTTACTCTCGTGTAAAAATCTGAATTCTTCTAGAGTTCCTGATCTTCTGGATAGCGACGCGATATACTACCATCGAATCCTCTTAGTCT
+
AABC?CBBB<<CCCCCCCDCCCCCDCBBBC;;5<AAA;BC@CADCCCCCD?BBBBD?B@BBBC@C@BBBBCCCBB?AAAAA2@D;??BC>BCCC>AAB=@@7999BBD@CBBBABDD?BB><@:>>BAA>>>=?===:==>>=<=:;:>>@?::::====@@<?<?@@AAAA@@;===?@3@<A;=====*9<----'------24-..555'55666265883888<<<<:>:<;>966*//60599??BC;;;889;;:9;//+/6:<=7@C7;;?=A;;;A
@ATNG8:04787:05662
GATGGTAGTATATCGCGTCGCTATCCAGAAGATCAGGAACTCTAGAAGAATTCAGATTTTTAACACGAGAGTAAACGTAAAAAGAAGGTTTTACAAGACTCACGTTAACAATATTGCAGCAGTACGCACACAATCGAAGCGCAGTAAGGATGGCTAGTGTAACTAGCAAGAATACCACGAAAGCAAGAAAAAAGAAGTACGCTATTAACTATTAACGTACCTGTCTCTTCCGAAACGAATGAGTACACACTCTCATATGACACTACCATCGAATCCTCTTAGTCT
+
;<<==B;:9B=>CCDCCDBBBBAAC?BBF?CBCCBB@B@CCCBCCC@BB?B@EBA:::::);5;;CCCBBB:99/9>?BBBC5BB@D@DDD;CBB?BBBBA@@00-0:<<6=<@<@ACBCCCCFECBBBBBC@BABB?BBBBBBBC?C?B::::BBCGCDC>AABBBB?BC?99:499>@B=@??;99:9:9%9:45725:=<=>=A;>>>>:>>C@B?@>?CAAAA@9?9?@@7>>B@BCCBAAAAAAA>=AEB;;;DBBB@A@B>A@?8937?;9:;=ABBB@
@ATNG8:04788:05622
GATGGTAGTGATACAGATCAGACACCAGAAGATCAGGAACTCTAGAAGAATTCAGATTTTTAACACGAGAGTAAACGTAAAAAGAAGGTTTTACAAGACTCACGTTAACAATATTGCAGCAGTACGCACACAATCGAAGCGCAGTAAGGATGGCTAGTGTAAACTAGCAAAGGAATACCACGAAAGCAAGAAAAAAAGAAGTACGCTATTAACTATTAACGTACCTGTCTCTTCCGAAACGAATGAGTACGATGAGATCTCGTGTGCTACCATCGAATCCTCTTAGTCT
+
ACCD@CBBBBCACCC;;9>=<AAAA-//:8:@CDBB@BACAACCCC@BB@B??@?B====+=8=@:888<=?>=5=:@=??>+69258<==2>BBADE<;;CCCDAD?@A@CBB?BBCCDEDABABBA@@>@9=94924;8::;;A<B>BBB?B659@?999(9>;;///(/)/)/885:===>5::963333333"3;6;;=@::=;8.2.28;;095:A;;;=@@998BA<?:888.7771399::::CAAAB@A@@00/6579<8;:/5525546?;;;;;CC773
@ATNG8:04789:05659
GATGGTAGTATCTGCACACTCTGTCCAGAAGATCAGGAACTCTGAAGAATTCAGATTTTTAACACGAGAGTAAACGTAAAAAGAAGGTTTTACAAGACTCACGTTAACAATATTGCAGCAGTACGCACACAATCGAAGCGCAGTAAGGATGGCTAGTGTAACTAGCAAGAATACCACGAAAGCAAGAAAAAGAAGTACGCTATTAACTATTAACGTACCTGTCTCTTCCGAAACGAATGAGTACTACTCTCAGAGACACACTACCATCGAATCCTCTTAGTCT
+
5;<=?;6:BABC;;6C>BBCCICCCBCCC>CCAAAB@B@BDCBBH@BC?C?ABBBBCCC5C@CCCCBBBB;9:5:?@AEMD2AA5;4955&5;@;AACA@@@@@=@?BB@CCC@BBECCBBCCCCCDCCCC@CCCC@CBAAA@?D@D@CAA7<;@@@@<B?BBBBBB@BB?BCC578@@@8>@A9??AAA2AC?BBBBD???@7:7;=AA1818>A;0,0000>>>:A9>>=69:>03388<ABBBCBBBCBBBBBC>97977:499;::57939793:@@??
@ATNG8:04789:05662
GATGGTAGCGCATATCAGCGCAGCCCAGAAGATCAGGAACTCTAGAAGAATTCAGATTTTTAACACGAGAGTAAACGTAAAAAGAAGGTTTTACAAGACTCACGTTAACAATATTGCAGCAGTACGCACACAATCGAAGCGCAGTAAGGATGGCTAGTGTAACTAGCAAGAATACCACGAAAGCAAGAAAAAGAAGTACGCTATTAACTATTAACGTACCTGTCTCTTCCGAAACGAATGAGTACGTGTGCGACGTGTCTCCTACCATCGAATCCTCTTAGTCT
+
@ACC?CB??ABBCBBBBBBBCBCBB<@?B@CAAA@@;>?BB@AACD@AA=?;?=>@@@@@0A<BACCBBB@BBB>BBBCEHE5BC@BACJI<CCCAECCBBBB::6;?AB@BBB?CCCDCCCCCDDDBBBAA>@BBA>B@@ABBBD@H@DBA?@BCCCDCB?BBCCCC?::7:CB?BACFC=B::59AAAA3>><?BBB???@@;@;@CA=:===<BBB>AA;;;AA?B>AAB<AAB?@@ADCBBAAA:9:@ABAAA???A>ABB@C??>@;==888818>>>>
@ATNG8:04792:05668
GATGGTAGGCGTGTGAGAGTCTGCCCAGAAGATCAGGAACTCTAGAAGAATTCAGATTTTTAACACGAGAGTAAACGTAAAAAGAAGGTTTTACAAGACTCACGTTAACAATATTGCAGCAGTACGCACACAATCGAAGCGCAGTAAGGATGGCTAGTGTAACTAGCAAGAATACCACGAAAGCAAGAAAAAGAAGTACGCTATTAACTATTAACGTACCTGTCTCTTCCGAAACGAATGAGTACAGAGAGTACGATATGTCTACCATCGAATCCTCTTAGTCT
+
BBBB@DDD?ABBCCCDBBBCBBBBD>CCD@BBBCCC@CABBCBBCB?BD?C@BBBCCECF1A>ACCBBCCCBBB;A?87777(7?9@;ACC:AAC@CBABBBA>><>?B@<@AA<>>>>>@?>?AAAA?==?<A??A<@A@@>>>>;>=A@B=ACCCCCAB?BCB@AC?AA>CAB>BB>>=7?>>9?ABBB3BA<A@@@AA>>>9>9?><<8<:=@:8;<@@@@:::8<8=>>7?@@=AB??@BBBCBBBB??AAAAAA<<<@@@;C999>;AA9>>>:>>566
@ATNG8:04794:05665
GATGGTAGCGAGCGAGTGTGTATACCAGAAGATCAGGAACTCTAGAAGAATTCAGATTTTTAACACGAGAGTAAACGTAAAAAGAAGGTTTTACAAGACTCACGTTAACAATATTGCAGCAGTACGCACACAATCGAAGCGCAGTAAGGATGGCTAGTGTAACTAGCAAGAATACCACGAAAGCAAGAAAAAGAAGTACGCTATTAACTATTAACGTACCTGTCTCTTCCGAAACGAATGAGTACGTGTGCGACGTGTCTCCTACCATCGAATCCTCTTAGTCT
+
AACC@CBBBCDBAABCCCCDCCCCC?CCC@CDCCCC?C?BCCBBBB=AA>A?ABCCCCCC5FACGCDDCBCCCC>CCCCCCC5CC@C@BBB9CCCACBCCCCC997:?AA?BBC@CCCBBBBBCCBCBBBDDADCCC?BBCCDDCC?D@EA@?@CCCCBCD?BBACDD@@?<ACG?ABA@@8@@@<@AABB3BB?BBBBCBBBB>A>ABBA7;7:BCBB@CB@AACB@C@CCB=BBB?BBBBBBBBBCBBBBBBCBBAAAD>BBB?BB>@A=@@9==><?A>>=
@ATNG8:04795:05635
GATGGTAGTCTCAGATAGTCTATAGGTACTCATTCGTTTCGGAAGAGACAGGTTACGTTAATTAGTTGAATTAGCGTACTTCTTTTTTCTTGCTTTCGTGGTATTCTTGCTAGTTACACTAGCCATCCTTACTGCGCTTCGATTGTGTGCGTACTGCTGCAATATTTGTTAATCGTGAGTCTTGTAAAACCTTCTTTTTACGTTTACTCTCGTGTTAAAAATCTGAATTCTTCTAGAGTTCCTGATCTCTGGCTCTCGTAGACAGATACTACCATCGAATCCTCTTAG
+
?444.4444944/7-------,7-/)/556-//2//59055.5.5599555.5.5554.4.4.//-(--(-(---/99993444444#44.44<<2;5657;;8388(-----4.33339333-33348,559977//)//::59;;555444444444445:///(/7)/)////488899456699+95;.55555$55555)599566=<<:.5555$54455.5.546444544:5:5:;554::45.5555555455::;;:665:;38//-50566--/)/8
@ATNG8:04796:05622
GATGGTAGGCGAGAGTGAGACGCAGTACTCATTCGTTTCGGAAGAGACAGGTACGTTAATAGTTAATAGCGTACTTCTTTTTCTTGCTTTCGTGGTATTCTTGCTAGTTACACTAGCCATCCTTACTGCGCTTCGATTGTGTGCGTACTGCTGCAATATTGTTAACGTGAGTCTTGTAAAACCTTCTTTTACGTTTACTCTCGTGTAAAATCTGAATTCTTCTAGAGTTCCTGATCTTCTGGTATACACACTCGCTCGCTACCATCGAATCCTCTTAGTCT
+
5;<=?DCB?BBCCCCCCCBBBCCCCCCCEDAA=@B@@<BC?B@BCCCCCC?CCCBB?B?CCBB@C@CCBAAABBA=77777(999==<>8?AAA?BBD@CC>>899AB?BCCBCBBB?A=>=@<ABCAA@>>;>@@@<@B@@:8:@@::;?>>7818==9;;5;:>>>>EAA@?:>8888)87<78///)/<<:9*////5599///99.7388:373;A<>??:878;?=BA=>>E7;;>;>>>BBB==>>>>>>>???@@<??>>>=>>9==?:??@>>
@ATNG8:04748:05680
GATGGTAGAGTATCATGTGTATCTCCAGAAGATCAGGAACTCTAGAAGAATTCAGATTTTTAACACGAGAGTAAACGTAAAAAGAAGGTTTTACAAGACTCACGTTAACAATATTGCAGCAGTACGCACACAATCGAAGCGCAGTAAGGATGGCTAGTGTAACTAGCAAGAATACCACGAAAGCAAGAAAAAGAAGTACGCTATTAACTATTAACGTACCTGTCTCTTCCGAAACGAATGAGTACGTGTGACGTACGTGAGCTACCATCGAATCCTCTTAGTCT
+
4<<>@CCACCCCBBBBCCCECCBBC?BBC@CCABCC@D?CBBBDCC@CC@C????99999*;6A@BCC?CFBA@6@@:::::(;@><@C>>2CBA:=C@@@CCBB?B@AA>ACB?BB@@AABBBCCBBBCBB?BCCC?BBBBBBBC?C>BBB>BCCCBBCC?BBBD@@>@C?@@@<==BB@9@<><>BDDD3BB?>??BCBBBC?C?C>>><A<AACCC@CCBBBBB@C?CDD>CCD?BCBBBBBBAA@BBCCCCCCAABBBABB?C>=>D@BB>@@B@C@A@@
@ATNG8:04751:05699
GATGGTAGATATATGCACGCTCTACCAGAAGATCAGGAACTCTAGAAGAATTCAGATTTTTAACACGAGAGTAAACGTAAAAAGAAGGTTTTACAAGACTCACGTTAACAATATTGCAGCAGTACGCACACAATCGAAGCGCAGTAAGGATGGCTAGTGTAACTAGCAAGAATACCACGAAAGCAAGAAAAAGAAGTACGCTATTAACTATTAACGTACCTGTCTCTTCCGAAACGAATGAGTACATAGATATACGTATAGCTACCATCGAATCCTCTTAGTCT
+
BBCC?CCDDBBBCCCCCCCCCEC@@?@CC@CCCCAA>A@CCCCCCC?CC?B?BDDDCCCC2C?CCCBBBBBBBA8>>;;;;;*<?>B5999&9C>?BCBDCCDCC@C@BB?CCD?BABABCCDCCBCCBBBA?ADBB?BCAAABBB?D?BBC?CBBCCCCC?CCCABA?CC@AAB<>>BBA:BAA>ABBBB3BE@B898CBBAA<@<>>AA=A=ABBBB@CCBBBBB@C@BBB>BCC@BBBBBCCCCAAAAACCAAA??AAAAAA;AAAAA<??:>=<;?A656
@ATNG8:04758:05718
GATGGTAGGCGTGTGAGAGTCTGCCCAGAAGATCAGGAACTCTAGAAGAATTCAGATTTTTAACACGAGAGTAAACGTAAAAAGAAGGTTTTACAAGACTCACGTTAACAATATTGCAGCAGTACGCACACAATCGAAGCGCAGTAAGGATGGCTAGTGTAACTAGCAAGAATACCACGAAAGCAAGAAAAAGAAGTACGCTATTAACTATTAACGTACCTGTCTCTTCCGAAACGAATGAGTACGTGTGCGACGTGTCTCCTACCATCGAATCCTCTTAGTCT
+
@:<=;CCC?BBBBBBCCCCCCCCCC=CDC@BBCCCC@CADCCCBBA=AB6;5;AB;;;;;':6B<?AAAA??A@9><99999(:>9==;;;.8886;@:@@AAAA@D@B?<>>><??@??===@@>>>===@;@??>:9::?>>>D<A=@>B?AAA@AABB?BBCABB@A@=@@@;?>:99+9>>888787'85-5759<<???;?;;;;@<@=AA===<??>>889=A=BBB:A::4:00=00//;999<>>77777:::27797555==7=B8;;?;??>;;
@ATNG8:04760:05675
GATGGTAGAGTACAGTGTAGTAGACCAGAAGATCAGGAACTCTAGAAGAATTCAGATTTTTAACACGAGAGTAAACGTAAAAAGAAGGTTTTACAAGACTCACGTTAACAATATTGCAGCAGTACGCACACAATCGAAGCGCAGTAAGGATGGCTAGTGTAACTAGCAAGAATACCACGAAAGCAAGAAAAAGAAGTACGCTATTAACTATTAACGTACCTGTCTCTTCCGAAACGAATGAGTACTACTCTCAGAGACACACTACCATCGTTATCGGAAAGTCT
+
BDDD?BCBBBBBBCCCCCDDBBBBB@CCD?CCCCBB@B@BBCBCCB?BB@C?BBBBCCCC3C?CBBBBBAA???5=@:;::;*;E?CACFC;C;;9<BBABBB@@=@@BB@CCD@BCBBBCDCCCCBCBCBC?BBBC>AAABBBBB@CADBB?BCCBBBCBACCCAAA@BB=>>?499CCD@BBB?BBBBB3B@=A887@@??>;A:??AA<A<AACBB?BBBBBAA=@>?>?8???<?DCCBBBBBBBBBBBBAA=AA;;;?BB=A>>>A<ABAA<AA:A;:;
@ATNG8:04763:05700
GATGGTAGCGCGACGAGCGTAGACCCAGAAGATCAGGAACTCTAGAAGAATTCAGATTTTTAACACGAGAGTAAACGTAAAAAGAAGGTTTTACAAGACTCACGTTAACAATATTGCAGCAGTACGCACACAATCGAAGCGCAGTAAGGATGGCTAGTGTAACTAGCAAGAATACCACGAAAGCAAGAAAAAGAAGTACGCTATTAACTATTAACGTACCTGTCTCTTCCGAAACGAATGAGTACGATGAGATCTCGTGTGCTACCATCGAATCCTCTTAGTCT
+
BBA>@CCBDBBBBBCCCDCHCHBBB>BBB@CCCCBC?C@CBAA@@@<@A>B?BCCCCDDD1><?A???AA@99929@CAAAA1@B?B?CCC:CBA?ABBBBBBBB@C@CC@BBC@BBAABDDDCCDDCB@@@=@>@@<???AAAAB?B?CAA>BBBBBCBB@BBAAAC>@??BCB?BBBBC>CBB?BBBBB2>>:==>>=>CBB<?;?@@B<?<?????<??::9AA<@=???8?BA?A99:BBBBCCB?>>>==@?==>:;:??;???<=:<>:>??;@BB99
@ATNG8:04764:05674
GATGGTAGCGCACACATAGATACAGTACTCATTCGTTTCGGAAGAGACAGGCTACGTTAATAGTTAATAGCGTACTTCTTTTTCTTGCTTTCGTGGTATTCTTGCTAGTTACACTAGCCATCCTTACTGCGCTTCGATTGTGTGCGTACTGCTGCAATATTGTTAACGTGAGTCTTGTAAAACCTTCTTTTTACGTTTACTCTCGTGTTAAAAATCTGAATTCTTCTAGAGTTCCTGATCTTCTGAGATATCATCAGCGAGCTACCATCGAATCCTCTTAGTCT
+
:844.4:::596>>?==CCCCBA@@;>;556=9<=C>/9:25.557///9)//::/0,-3::/0*/4:::669;;96<<<<<+<=054>>3955@7;:<:<=,//:;/505555599;7;;A:C>ABBB999D9:9DD8:;;;:A9:9?99=9555.5==8==8<7;;>:566=C?A=BCC8A=@:====>0@@ABG;:;CB@999<<.5555$5<555.569;:@===<<:.5.444<=>256=<555;;;=>>=555555965.595555:<8;;;:<>=>;
@ATNG8:04766:05710
GATGGTAGACATATCGTACTCTCTGTACTCATTCGTTTCGGAAGAGACAGGTACGTTAATAGTTAATAGCGTACTTCTTTTTCTTGCTTTCTGTTGGCATTCTTGCTAGTTTACACTAGCCATCCTTACTCGCGCTTCGATTGTGTGCGTACTGCTGCAATATTGTTAACGTGAGTCTTGTAAAACCTTCTTTTTACGTTTACTCTCGTGTTAAAAATCTGAATTCTTCTAGAGTTCCTGATCTTCTGGGCAGACTCTCACACGCCTACCATCGAATCCTCCTTAGTCT
+
A>>:8<<@@ABDBCA@@AAA@<?AA;BABBCC@CCCC=CC?C?BCBBBDL?BBAAA?B?BBA?;A8878>>=:/0+/;;;;+7;<CCCC=:877,54:22+22+2226222'282227995:885:99888888<<065??:=@89899<98866///83//259>5;7;>@@@@@AB588@@@2?<?8;7@@@,:::==,//;::99?>>8=>=>/>;;;A;?;>>=AABCAAA=A<ABBB@@8===@6=66///>88<=<<<9799959//-70770-/(/6::998
@ATNG8:04770:05715
GATGGTAGCACGAGTCACTCATATCCAGAAGATCAGGAACTCTAGAAGAATTCAGATTTTTAACACGAGAGTAAGCGTAAAAAGAAGGTTTTACAAGACTCACGTTAACAATATTGCAGCAGTACGCACACAATCGAAGCGCAGTAAGGATGGCTAGTGTAACTAGCAAGAATACCACGAAAGCAAGAAAAAGAAGTACGCTATTAACTATTAACGTACCTGTCTCTTCCTAAACGAATGAGTACTGCGTCTCACTCTCGCCTACCATCGAATCCTCTTAGTCT
+
BAAB@BBBDCBBCDDDABBCDCCBBACCC?CCCCBB>ABCCCBBBB?CC@D?CCBBDCCC3C?BBCCCBBBBB?B@AACCCC5BA?A@DEE:CBA>?>??BBCBA>A?CC@CAA=BCCBCBBBBBCECCCBB@BCCC@C@??DBBB@CACBB>BCDECBBB?BCCCCC?BC?BBA=@@??=6@9939A?AA3AA=ABBBBBBBB?B?B@AD=A<>>BBB?B@@@BCA?A?AAA<@AA=ABACCBBBBBBBBCCCECCA@AB@BCD@CCCCC@AA>AAA?CAA@@
@ATNG8:04776:05687
GATGGTAGCAGACGTGACAGAGCGCCAGAAGATCAGGAACTCTAGAAGAATTCAGATTTTAACACGAGAGTAAACGTAAAAGAAGGTTTTACAAGACTCACGTTAACAATATTGCAGCAGTACGCACCAATCGAAGCGCAGTAAGGATGGCTAGTGTAACTAGCAAGAATACCACGAAAGCAAGAAAAAGAAGTACGCTATTAACTATTAACGTACCTGTCTCTTCCGAAACGAATGAGTACCTCTCAGACGCTCGTCCTACCATCGAATCCTCTTAGTCT
+
;;;<<A@@C@BBC;66959=BAAAC@B;;9;@@A;;4;29?>>?CC=?@?B=@@>:999+787;@CBB@B>>?8=>>@AA3:;4;2;;;&955.59;9=>>;@<@?A@<@@?;@@BABBCCCC@@@C?C@BBBB7;;@@BCAA>A@BBC>BBCB@@@B?BDCBBB?BD?BBD?CBBBC8??@9<<=>?.?B?CBABBEBA@?A<??AC=A>AABBB?BBBBBBB@C?BBA:;;;5<C@@@@@@AAABAAA??@AA@AD?CAB@CBBBB?AA>9::?BBBBA
@ATNG8:04777:05670
GATGGTAGTGTCATATGAGAGTGTGTACTCATTCGTTTCGGAAGAGACAGGTACGTTAATAGTTAATAGCGTACTTCTTTTTCTTGCTTTCGTGGTATTCTTGCTAGTTACACTAGCCATCCTTACTGCGCTTCGATTGTGTGCGTACTGCTGCAATATTGTTAACGTGAGTCTTGTAAAACCTTCTTTTTACGTTTACTCTCGTGTTAAAAATCTGAATTCTTCTAGAGTTCCTGATCTTCTGGTATGACTAGTGTACTACTACCATCGAATCCTCTTAGTCT
+
4:=>;>>DE;66@CCEECCCCBBBBBDBCBCD?BCBC?CC?B?BCBBCCIACECCC@E@BBCM?C?BCCCCCBBB?BCFGG5CC@BBBB=CCCD@CCB@CCACBBBBC@BBBDDDCC?BBC@C@CCCBCBBB@CCCC>BBCECCBBAAACDBBBC@C@@=AC?B@EBBCCCCCC@B;;;;-;;A=BBBBB2BCCBB?BCKEKKDFBB<BAAA0ABCCF@F@BB@BBCCB;;7<@@@@CDCABBC@KEBB;=;ACBBBCCCDCCCD?CBCCD@GGA;;;?BBBBC
@ATNG8:04777:05686
GATGGTAGTATATCGCGTCGCTATCCAGAAGATCAGGAACTCTAGAAGAATTCAGATTTTTAACACGAGAGTAAACGTAAAAAGAAGGTTTTACAAGACTCACGTTATCAATGTTGCAGCAGTACGCACACAATCGAAGCGCGGTAAGGATGGCTAGTGTAACTAGCAAGAATACCACGAAAGCAAGAAAAAGAAGTACGCTATTAACTATTAACGTACCTGTCTCTTCCGAAACGAATGAGTACATAGATATACGTATAGCTACCATCGAATCCTCTTAGTCT
+
:::=>BABB?@@BBB;;;BBCCCCC@BBB@CBBBCC?C@CCCCCCB@BC@C@CCCCCCGD5D>@@BCBA@>:::/:=:;994$5;5:.555&5994;ABBCDCCC@BBBD@ABA?CCCDCCICCB@@@BBBB@BDDD>??BBC@CD?D?BBB>AAD:::BB>AABBBC@BB>AAD@CCBCE>BA=9<????/?D=====AB>>><@;@@BB<A<??CBC@CBBBCBCAC?BBC=B??;?@AABBBBBCCA>>>A@>=>>>?@@;;7;A@?><>@;?>>:>?;:;
@ATNG8:04780:05719
GATGGTAGTACATGATAGACGACACCAGAAGATCAGGAACTCTAGAAGAATTCAGATTTTTAACACGAGAGTAAACGTTAAAAGAAGGTTTTACAAGACTCACGTTAACAATATTGCAGCAGTACGCACACAATCGAAGCGCAGTAAGGATGGCTAGTGTAACTAGCAAGAATACCACGAAAGCAAGAAAAAGAAGTACGCTATTAACTATTAACGTACCTGTCTCTTCCGAAACGAATGAGTACGATGAGAGAGCTCTCTCTACCATCGAATCCTCTTAGTCT
+
:::=@@A<5//;////:;;B;;;@A;>@A:?B?@@@>A@CBCCBBA=@@=@>???BBIGE3J@CCCDGCBBBBB<AA@5;;;6;B@B?CBB7B@@<@@AABBCCC@C@DC@ECC?BBCCCBBCCCBCBBBBC@BCBD@CBBBCCBB?B?CBB>BBBBCDCB?BBDCCB?BE@D??>???>>;@??;?BCCC3CC>@?BBFFDBB?B<??A=8=8=>C;;7;B@@@CC@C;;;E<AAA?AAABDCCCA??@CBBBBBAAA@A?;?@<=====:>?;???;@988?
@ATNG8:04782:05714
GATGGTAGGAGACACGTCGCACACGTACTCATTCGTTTCGGAAGAGACAGGTACGTTAATAGTTAATAGCGTACTTCTTTTTCTTAGCTTTCTGTGGTATTCTTGCTAGTTACACTAGCCATCCTTACTGCGCTTCGATTGTGTGCGTACTGCTGCAATATTGTTAACGTGAGTCTTGTAAAAACCTTCTTTTTACGTTTACTCTCGTGTTAAAAATCTTGAAATTCTTCTAGAGTTCCTGATCTTCTGGGCTGCGCTGATATGCGCTACCATCGAATCCTCTTAGTCT
+
<>>>@CCC@BBCBCCBBCBCBBBBCCCBCBBB=ABAA8@A>B?A@BBCBB>BCAA@=A000<;6;:;;BBAB@@?>88777$8988>CCF>777==7<=B5??=:97:791999886>?;>>B8=8<;;;;;;;;@@AA<>>>?=>=@BCB@A@>;:4;:;5;A<A==>>;;7;771525255$5+5.22222$26555.3.....887:-5555'25/(///'.(.349557;;;1515>;555/558808686-----8;@@6666//*/77;;4-/,/8969:6;:
@ATNG8:04784:05675
GATGGTAGTGTCATATGAGAGTGTGTACTCATTCGTTTCGGAAGAGACAGGTACGTTAATAGTTAATAGCGTACTTCTTTTTCTTGCTTTCGTGGTATTCTTGCTAGTTACACTAGCCATCCTTACTGCGCTTCGATTGTGTGCGTACTGCTGCAATATTGTTAACGTGAGTCTTGTAAAACCTTCTTTTTACGTTTACTCTCGTGTTAAAAATCTGAATTCTTCTAGAGTTCCTGATCTTCTGGAGATACACATGATACTCTACCATCGAATCCTCTTAGTCT
+
<<A<@B;:;BBBBCBGCCCCCCCCCBBBBBBA=BBBC>CE@B?CCDECCC@DBDBB=A<@BBB?CDFF@BA;;;B>??@@@0>C?BACH>C@@C?CAA=BJ8<;BBCC@ECGCCCCC?AAD@B@CC<;<BBC>BBCC?BACDGFCCBBCCCCBBC@CBB@CC@B@BBBBBDCCC>@@BCC:C?B=;;;;;*;ABBC>DCDCCBB;;;5;;;;*;A?;;9;=BC?ABBCBAB>B=BBBBBC@BCC?B<<<AABB@@DCBBBBCFDE?A???A=??:???:?BBBB
@ATNG8:04784:05698
GATGGTAGATACTCGCTGATACACCCAGAAGATCAGGAACTCTAGAAGAATTCAGATTTTTAACACGAGAGTCAACGTAAAAAGAAGGTTTTACAAGACTCACGTTAACAATATTGCAGCAGTACGCACACAATCGAAGCGCAGTAAGGATGTCTAGTGTAACTAGCAAGAATACCACGAAAGCAAGAAAAAGAAGTACGCTATTAACTATTAACGTACCTGTCTCTTCCGAAACGAATGAGTACGTGTGACATACGTGAGCTACCATCGAATCCTCTTAGTCT
+
@A<??BBBBAA?CAAACCCCBCDDE?DBB?CBCCCB?B?AAA@??B?CF?B?AA?89777(9:>?BACECFAAC???77777)8D<B>BBB9BCC?BAAA>>@BB?B?CC?DCA<?>>@CCBBBCCCCCCBC>BC@@>@CCCCCBB@CAC@@@A@BBCCBB@CCCCCC?AB?BBB=?>>@@:?>?<99988(9=8=ABCIIDCC?C@CGCC?B@BHCDC@CDCCBCC@D@BBB<BCE@AAABBB???A??ACBBBCCCCBBBBCC@D@AAC@BA>9:9=@@@AC
@ATNG8:04788:05694
GATGGTAGTATATCGCGTCGCTATCCAGAAGATCAGGAACTCTAGAAGAATTCAGATTTTTAACACGAGAGTAAACGTAAAAAGAAGGTTTTACAAGACTCACGTTAACAATATTGCAGCAGTACGCACACAATCGAAGCGCAGTAAGGATGGCTAGTGTAACTAGCAAGATTACCACGAAAGCAAGAAAAAGAAGTACGCTATTAACTATTAACGTACCTGTCTCTTCCGAAACGAATGAGTACGTGTGACGTACGTGAGCTACCATCGAATCCTCTTAGTCT
+
;<@=?BBBCABCBBCCBBCCDCCBB@BBC@DDCDDC@C@BCBBBBJ@DC@C@CC?:<;;;';8?<8A<:B<379/:9;;::9$4;6;.555&5<<4;A;@>@A>@<@?BB?CCC@CC@@ABCCCCAAAA@DB@CC@@>ACCCCCCG?B>B@@<@BBCCCCD>BBBC@?<?BC>AA?A>>?C?BBB?BDDDE3AA>@@AAA??88379<<CB;>;>ACAA=@@AAABB?B@BBB>BCC>AABBBAAA???A?@?BBDBBBBBBBBD?BBAAC?BE@?;;=AA@@<
@ATNG8:04790:05694
GATGGTAGTGTGTCTCTGAGAGTAGTACTCATTCGTTTCGGAAGAGACAGGTACGTTAATAGTTAATAGCGTACTTCTTTTTCTTTGCTTTCGTGGTATTCTTGCTAGTTACACTAGCCATCCTTACTGCGCTTCGATTGTGTGCGTACTGCTGCAATATTGTTAACGTGAGTCTTGTAAAACCTTCTTTTTACGTTTACTCTCGTGTTAAAAATCTGAATTCTTCTAGAGTTCCTGATCTTCTGGTATGACTAGTGTACTACTCTCAGAGACACACTACCATCGAATCCTCTTAGCTCT
+
@@LC@DCCCC:965==BCCCCDBBBAA@BB;;4;???9BB@B@CCBDBBB@BBC9:6;>AA;;7;>BBICE;;9C?AB@@@(595)5>;<4<ABB=@AA;?B69;BAAC?CABBBBCC=@@@<A@BCAAACBA>BBBC?CCCAABBBBCCCCCBDC@BCB@CCAF?BBCA@@CCC@BAAAA3@>A=AA@@@0@DDIF>CAAABCBBAB=BBBB0@>@;;7;<@C@BBAAA;;7;?BCCBBB@CBC@CGDCCCCDGCBBBBBDCCCBBBBBBB@@:::AAA>AABAA?AB?C@A<>00000
@ATNG8:04792:05700
GATGGTAGTGATACAGATCAGACACCAGAAGATCAGAACTCTAGAAGAATTCAGATTTTTAACACGAGAGTAAACGTAAAAAGAAGGTTTTACAAGACTCACGTTAACAATGTTGCAGCAGTACGCACACAATCGAAGCGCAGTAAGGATGGCTAGTGTAACTAGCAAGAATACCACGAAAGCAAGAAAAAGAAGTACGCTATTAACTATTAACGTACCTGTCTCTTCCGAAACGAATGAGTACGATGAGAGAGCTCTCTCTACCATCGAATCCTCTTAGTCT
+
CCC>@DCCABBBDBDCBBBCCCCCDACCC@FBBABCC@CBBBCBC?BA=B?BCDBBBBB3B?AAACDBBBBBB:??=?@@@0?B>@7;::7;FFFDCECCCCCC@D@AA>ACC?BBBCCCCCFDCCDBBBB?BCCC?BBBABCBB>C@CAA?ACBBBCCA?AACAAA?CC@AAA=@@??>8?@@>ABCCC3CC?B999CB@?@<?<@@@A<@<@@CBB@BBAAACC?B?BBB>BCC?CDBABBDBABBBCBBBBBBB?>=;;=@9>@=>><>=8>=<8=???A
@ATNG8:04794:05696
GATGGTAGCTCGCTGATGATATCTCCAGAAGATCAGGAACTCTAGAAGAATTCAGATTTTTAACACGAGAGTAAACGTAAAAAGAAGGTTTTACAAGACTCACGTTAACAATATTGCAGCAGTACGCACACAATCGAAGCGCAGTAAGGATGGCTAGTGTAACTAGCAAGAATACCACGAAAGCAAGAAAAAAGAAGTACGCTATTAACTATTAACGTACCTGTCTCTTCCGAAACGAATGAGTACATAGATATACGTATAGCTACCATCGAATCCTCTTAGTCT
+
7:::<A@>@@;;CBCCBB@@B@ACB?CDD;;;DC;;7;;?@BBAAB?AC<?<?@@@AAAA/A498;883=9888.78@??>?'958==BBB7B=>8=?000??BC>B>::4;;;5;@A:;:B<<@=AAABBA@A;:;8;;BDDCBB@BACBB?BC;;<DCC@BBBBBC>???B?;6;8333(733,7;<<=?&=988?8B=:>@:85789DD2;7;;@AC@CCBBBBB?B?ABC>B997:AABEEBBBBBBABB@A?>>888@@AA<>>:::6;=6955.6<;;;
@ATNG8:04794:05718
GATGGTAGTGTGTCTCTGAGAGTAGTACTCATTCGTTTCGGAAGAGACAGGTACGTTAATAGTTAATAGCGTACTTCTTTTTCTTGCTTTCGTGGTATTCTTGCTAGTTACACTAGCCATCCTTACTGCGCTTCGATTGTGTGCGTACTGCTGCAATATTGTTAACGTGAGTCTTGTAAAACCTTCTTTTTACGTTTACTCTCGTGTTAAAAATCTGAATTCTTCTAGAGTCCTGATCTTCTGGTATGACTAGTGTACTACTACCATCGAATCCTCTTAGTCT
+
A@C>?BBCCCDDCCABBDIBDBCCCCCCCD@@<@???9@B@E@BBBCCDD@CCBBB@CBCCCD@D?CCCCCCCFD?:::::*:B>CBCC>CCEFACBCACG@CBCBBG@CCCDBBBC@CDC@C@CBBABCCC?ABCC@CCCCCBBBCDCCCBAAA?CCC@CC?B?BBCCBBBCC@C@@@@7@=A>BBBBB2BCCCG>BBCCHCCCCC?CCDC5CBBCC@CACC@CBBBBBBD@CCCCCC@BCC@CCCBCCCCCCCCCFBBBDCC@BBBBB@BB?BBC?BA@@@
@ATNG8:04749:05723
GATGTAGCACGAGTCACTCATATCCAGAAGATCAGGAACTCTAGAAGAATTCGAGATTTTAACACGAGAGTAAACGTAAAAAAGAAGGTTTTACAAGACTCACGTTAACAATATTGCAGCAGTACGCACACAATCGAAAGCGCAGTAAGGATGGCTAGTGTAACTAGCAAAGAATACCACGAAAGCAAGAAAAAAGAAGTACGCTATTAAACTATTAACGTACCTGTCTCTTCCGAAACGAATGAGTACTGCGTCTCACTCTCGCCTACCATCGAATCCTCTTTAGTCT
+
44444;<=566=:;;;;;<<<<4505::7=>BBBB@CABCCC=;;@><8>8000/////&/188:<<<<==BC=><:99:::%;@;=4;;;*:B@<BB995<<:96:7>;9::@9?A@@BBCB@@A@>@9447<459>=BACBCAAA?C:;;A=??@;:7??9;;;?877)78/33769;333/3;;4333373#37,3732:9952-26'6575,2.25><<455;;;44-366671799(//6668=:888999????@;;<<4:99283333/77/7777)7;;88
@ATNG8:04764:05749
GATGGTAGTGTCAGTGCGCGTCGTCCAGAAGATCAGGAACTCTAGAAGAATTCAGATTTTTAACACGAGAGTAAACGTAAAAAGAAGGTTTTACAAGACTCACGTTTAACAATATTGCAGCAGTACGCACACAATCGAAGCGCAGTAAGGATGGCTAGTGTAACTAGCAAGAATACCACGAAAAGCAAGAAAAAAGAAGTTACGCTATTAACTATTAACGTACCTGTCTCTTCCTAAACGAATGAGTACGTGTGACGTACGTGAGCTACCATCGTAATCCTCTTTAGTCT
+
<<>=:<;565::<<555;6555555.55949;;;==8@7<@9455:5784:)/////9::):+44899983333(3799999(55.5.5<=0>?@<>@@>555444)48<<7;;:7<:4355559955544//2///:3///88888-4.444.4;:::<<<6::7333.3;5::=6333333&3760688888$/.(..(..225::2<4=99:6;455:;;744444;;7=8===9:33/39;9;3378<557337337333::8884//....47703.22'25533
@ATNG8:04768:05757
GATGGTAGTAGTACACTAGTCATACCAGAAGATCAGGAACTCTAGAAGAATTCAGATTTTTAACACGAGAGTAAACGTAAAAAGTAGGTTTTACAAGACTCACGTTAACAATATTGCAGCAGTACGCACACAATCGAAGCGCAGTAAGGATGGCTAGTGTAACTAGCAAGAATACCACGAAAGCAAGAAAAAGAAGTACGCTATTAACTATTAACGTACCTGTCTCTTCCGAAACGAATGAGTACATAGATATACGTATAGCTACCATCGAATCCTCTTAGTCT
+
48:<8;@@<>>>>?@;;666<;<::55547;;555;5;6<<<@@;>@CC@C=@@=94999$9.949944;8338-8749999*;<=<6;;;0>@@?BCBBHIDCB?B@DC?BAA=AAAACCCBBBDBAB;;;=AB@A=??AAB:99?B?B@@=@BBB;;:BAE@??CC?AB99:B?B>CCC787757DEFE3??<??@=;;>>@=A:>>@A<A=?>A??=??>><882849992:;?;ABBBBBBBBC>@@@B>>>>>==;;8865::<;>;@A=::88>888=
@ATNG8:04770:05727
GATGGTAGTAGTACACTAGTCATACCAGAAGATCAGGAACTCTAGAAGAATTCAGATTTTTAACACGAGAGTAAACGTAAAAAGAAGGTTTTACAAGACTCACGTTAACAATATTGCAGCAGTACGCACACAATCGAAGCGCAGTAAGGATGGCTAGTGTAACTAGCAAGAATACCACGAAAGCAAGAAAAAAGAAGTACGCTATTAACTATTAACGTACCTGTCTCTTCCGAAACGAATGAGTACGTGTGACGTACGTGAGCTACCATCGAATCCTCTTAGTCT
+
<8940448:999=;@AGCCFBBBBC?;;;?ABABBC@C?CDC;;:F@BBHE@9;9=<@<<+<8::9<5549::;3;:99;;;*;>?C<ABB9AEFGHDBBBCC@A=@?AA>AAA<@@AACCCAA@@@AAABC>@@BB?B888?<371/39//)/869:;;<8<====B6@:>==<:<8=:>78794377888%5:17987=::52.5477?>;D<;;??><884;;;;484877.733,333?BBBBBB;;ACBBBBBABAA>?>A177?9=6994522.55558
@ATNG8:04772:05743
GATGGTAGGTGCACATGAGTGTATCCAGAAGATCAGGAACTCTAGAAGAATTCAGATTTTTAACACGAGAGTAAACGTAAAAAGAAGGTTTTACAAGACTCACGTTAACAATATTGCAGCAGTACGCACACAATCGAAGCGCAGTAAGGATGGCTAGTGTAACTAGCAAGAATACCACGAAAGCAAGAAAAAGATGTACGCTATTAACTATTAACGTACCTGTCTCTTCCGAAACGAATGAGTACTATGTAGAGCTCTATACTACCATCGAATCCTCTTAGTCT
+
A@CD@BAC?BBABCDBBBCCCBBBC?BBC@DBBB@@=@@CCCCCBB@BB@BABBBCCDCC3D@CCBBBCCCCCE9B@99999*;A>A;A@@4@@@=@DDCCCCCC?B@AA>@CC?AAAABBBBCDBCCCBBB@CCCC?BBBBAAAB?C@D@@?@BBCBABC@CA@@BA?CC@BBB<>>AA>9A>><>BEDD3C>>>>BB@@ECD@D@BBBB?A@BBCCC?BBAA@CC<@>ABC>CDC@AAABCCCCAACCCCAABBAB=>>>>:B<@@AAA=>>;<<<9=A@A@
@ATNG8:04776:05745
GATGGTAGTACATGATAGACGACACCAGAAGATCAGGAACTCTAGAAGAATTCAGATTTTTAACACGAGAGTAAACGTAAAAAGAAGGTTTTACAAGACTCACGTTAACAATATTGCAGCAGTACGCACACAATCGAAGCGCAGTAAGGATGGCTAGTGTAACTAGCAAGAATACCACGAAAGCAAGAAAAAGAAGTACGCTATTAACTATTAACGTACCTGTCTCTTCCGAAACGAATGAGTACGATGAGATCTCGTGTGCTACCATCGAATCCTCTTAGTCT
+
;;@=>??DCDCBBBBBGDE:9;BBC?BCC@CCBBBB@B@CDCBBBD@BC?B?A?A;;;;;*;>CBABCCBB:;;0;?<;;;;$:;:;====0@A@26:>CEFC@@=@>AA>BBB@BBCBBADCCBBBBBB;:9;BBB9=;BBCBBB?C<AA@=ABBCBBBC?BBCBBC@CC?CCC??@@BD;@??9>=<<>.?A?C???BB@??4:39@=:5;9::AB@=@DBBCBFAD?BBB=BBB?DBBBBBCAAAAA@@ABA@@A???=<??<;;;=B:>>;;;;<@BBBB
@ATNG8:04778:05723
GATGGTAGGCGTGTGAGAGTCTGCCCAGAAGATCAGGAACTCTAGAAGAATTCAGATTTTTAACACGAGAGTAAACGTAAAAAGAAGGTTTTACAAGACTCACGTTAACAATATTGCAGCAGTACGCACACAATCGAAGCGCAGTAAGGATGGCTAGTGTAACTAGCAAGAATACCACGAAAGCAAGAAAAAGAAGTACGCTATTAACTATTAACGTACCTGTCTCTTCCGAAACGAATGAGTACGAGAGTCAGAGCAGAGCTACCATCGAATCCTCTTAGTCT
+
ABB>@CCC?BBBBBCCCCCABBCCB>DCB@CBAAAA?@?BBCBBCC@BB?B?AAC?@@@@0@@BBBBCCDCBBB;?A88777.9B<B1::9*9@@=ABBBBCBAB?C?@;7;>>:?>A>=>=>??>>><==>=>>>?6::=>???A>E:==B?BCBBBABB?B?CA@@<@@<?BB;>=BCD=BAA=@AAAA/7818?AAA>>>A:>:>>>B9>9>>::;<AAAA>>>:>:>AD:?AA=@@@@99:CBABCBB>BBCDA@=>=A=>:>=C@B>BB>BBB>BBB@A
@ATNG8:04778:05746
GATGGTAGCTCACGTACGTCACACGTACTCATTCGTTTCGGAAGAGACAGGTACGTTAATAGTTAATAGCGTACTTCTTTTTCTTGCTTTCGTGGTATTCTTGCTAGTTACACTAGCCATCCTTACTGCGCTTCGATTGTGTGCGTACTGCTGCAATATTGTTAACGTGAGTCTTGCAAAACCTTCTTTTTACGTTACTCTCGTGTTAAAAATCTGAATTCTTCTAGAGTTCCTGATCTTCTGGGTCTCTCTCTCACGCACTACCATCGAATCCTCTTAGTCT
+
BBCA?CBDDBACBBBB;<@CBBCCBBBBBCDC@BBDD?CC@C@ECCCC@@=@BBBB@C@BABB@D@CBBBBBBBC??????.?@;A???:?BBB??@?@AA7:99>=@8AB>?>BBB@BBB?@<@@@B>>>@<@?@B688A?8::?AAB@@@A??:?;;5;=8=8>???>BA==:9:::;295;6>@@@@,----)----;88=AA:>>>>.<<=<@;@=9:4::9:@@@=B<???>>>;?>>>9>??A@??>AA@@@A@???@:===@A=AA;@?C;AAB>>
@ATNG8:04785:05733
GATGGTAGCGCATATCAGCGCAGCCCAGAAGATCAGGAACTCTAGAAGAATTCAGATTTTTAACACGAGAGTAAACGTAAAAAGAAGGTTTTATAAGACTCACGTTAACAATATTGCAGCAGTACGCACACAATCGAAGCGCAGTAAGGATGGCTAGTGTAACTAGCAAGAATACCACGAAAGCAAGAAAAAGAAGTACTCTATTAACTATTAACGTACCTGTCTCTTCCGAAACGAATGAGTACGAGAGTCAGGCAGAGCTACCATCGAATCCTCTTAGTCT
+
>A?==?;59;CCABBDCCDCCCBBB<AAC?BBDCCC@BACCCBBBD?CC?B?BBCCCCCD5C@CCCCCCDCDDD>CCBBCCC2CC?C?CED<CCD@CCHCCCFBD@C@@@?@EE@CCCCCCCCCCBBBDDCC@CCCC@BBBBBBBC@E@CBB@BCCCBCCC@CBBAAA?BB?BBB=??BAA:@>><>CCCD2CC?B999B@@@A=@?BABB?B@CCBBB?>==<?@@=?;ACF?A;;7;==??@@@AAA@@@AA=>>?>>>?>>:>;;;=;??;;;;;@89:>
@ATNG8:04786:05735
GATGGTAGTGATACAGATCAGACACCAGAAGATCAGGAACTCTAGAAGAATTCAGATTTTTAACACGAGAGTAAACGTAAAAAGAAGGTTTTACAAGACTCACGTTAACAATATTGCAGCAGTACGCACACAATCGAAGCGCAGTAAGGATGGCTAGTGTAACTAGCAAGAATACCACGAAAAGCAAGAAAAAGAAGTACGCTATTAACTATTAACGTACCTGTCTCTTCCGAAACGAATGAGTACCTCTCAGACGCTCGTCCTACCATCGAATCCTCTTAGTCT
+
::>?@CBBBBBBBBCCCFCCCC?CC<@AC?BABA>><@;A@>?@@B?BC?B???=::999)76ADC@BCCD???5<>9;;;<*;B@CACDC;CBB@BCBFCCC@@?@@CC@BBC@BCABBCCBBBAAABBBB?@@@B?@@@DCBBB?B?D@@>ACCCCCBB?AAABAA>BB?ABA39:::::+::929>>??1??=;88<A@652:>;:=AA7;7;>AAA@DBAAABB>@=?DF>BCB>AAAAACD?BBBABABBB@@@AAB7;:D<A>>>?;>=;@::5:@>>=
@ATNG8:04787:05746
GATGGTAGGCGTGTGAGAGTCTGCCCAGAAGATCAGGAACTCTAGAAGAATTCAGATTTTTAACACGAGAGTAAACGTAAAAAGAAGGTTTTACAAGACTCACGTTAACAATATTGCAGCAGTACGCACACAATCGAAGCGCAGTAAGGATGGCTAGTGTAACTAGCAAGAATACCACGAAAGCAAGAAAAAGAAGTACGACTATTAACTATTAACGTACCTGTCTCTTCCGAAACGAATGAGTACTATGTAGAGCTCTATACTAATCGAATCCTCTTAGTCT
+
<<>A@CCC?ABBCCCCBBA@==494/5==8@BBICC@C?@@@B@AB=@B?B@BBBDDDCD1;;;CDBBBBAAAC9A>99999(9>:<<@A@1<>>5:?8?>A@??;??@>:>>>;===?===>>>><::;:;5;>==8=;;;;;;=<@=AAC?CCCCCCBB?B;;=BD@A@>ABB?BACCD=BAA<99999(7A:?=>>898<==9><<///)/)/===A=ABD?====B=BAA:?AA=@@?A>>>BBBBCA@@@DBBBBBBBBB>BBBB@BB><<<8<>?>>
@ATNG8:04789:05758
GATGGTAGCAGACGTGACAGAGCGCCAGAAGATCAGGAACTCTAGAAGAATTCAGATTTTTAACACGAGAGTAAACGTAAAAAGAAGGTTTTACAAGACTCACGTTAACAATATTGCAGCAGTACGCACACAATCGAAGCGCAGTAAGGATGGCTAGTGTAACTAGCAAGAATACCACGAAAGTAAGAAAAAGAAGTACGCTATTAACTATTAACGTACCTGTCTCTTCCGAAACGAATGAGTACGATGAGATCTCGTGTGCTACCATCGAATCCTCTTAGTCT
+
BBBB<@?@?A?A@A;;9;>;?@AAB>BAB?ABAA@@=@?BBC@@?@<@@6:4:A@@@AAA2A:@@???=@?;>>8=<;:999)9><<:;;;0ABE@CCCDB@;;;;@<<;4:=@:??AABCCICCBDDBDBB?BC??=ABBCCCA?<@>A;;9;CCCBBBC@B??>>?;?B<9:9399@@A9B@A>@DEEE1??<:;99::;<<;>?><::<?=@@BBB>AABBBBB?B@BBE9:9B?A?999BBB@???=:9:@@@AAA>@@@@:>>@@C<>>:=>@:=?@A>
@ATNG8:04790:05747
GATGGTAGACATATCGTACTCTCTGTACTCATTCGTTTCGGAAGAGACAGGTACGTTAATAGTTAATAGCGTACTTCTTTTTCTTGCTTTCGTGGTATTCTTGCTAGTTACACTAGCCATCCTTACTGCGCTTCGATTGTGTGCGTACTGCTGCAATATTGTTAACGTGAGTCTTGTAAAACCTTCTTTTTACGTTTACTCTCGTGTTAAAAATCTGAATTCTTCTAGAGTTCCTGATCTTCTGGATACACTCATGTGCACCTACCATCGAATCCTCTTAGTCT
+
DCCC?BBBBBDCBCCCBBBAB;66<<99;=59.4>>:4<A<A@EDCCCCB@BEBBB?B?CBBB>B@BBBBBBBAA>@@?>?+BA=@9:9(333;6;<<7<A<??BCBB@AAB??>>><A@@:>=BBE:;;==:>=>>=AA???@A>>>@@???AA:;;;;??<@=@@@887AAA588;;<2<:>;>@@@@/;;655)/...556::917778(7887;/71771798599;;@:>?@;=<<??>:>=======;;;?>>;;76;=96669<7==9>??=@@@AA
@ATNG8:04791:05742
GATGGTAGTAGTACACTAGTCATACCAGAAGATCAGGAACTCTAGAAGAATTCAGATTTTTAACACGAGAGTAAACGTAAAAAGAAGGTTTTACAAGACTCACGTTAACAATATTGCAGCAGTACGCACACAATCGAAGCGCAGTAAGGATGGCTAGTGTAACTAGCAAGAATACCACGAAAGCAAGAAAAAGAAGTACGCTTTTAACTATTAACGTACCTGTCTCTTCCGAAACGAATGAGTACTATAGACTATCTGGACTACCATCGAATCCTCTTAGTCT
+
9:99;AA@CCBAACCCCCBCEBBAA=A@@=@AAA99:;?AAEDCA@=@C?A=???:;;;;);=BBBBCBAA9:9-9>>@@@@,@C>B5;;;6;CC@GBBBCDCBB@B@BB?ABB@BACBCCCCCCCCBCCBC?CCA@>ABBBCB@@=@@CCC?CCCDCCCC?BBBBBB?BB>BBB:>>BBB>BBB?BBBBB3<<8<;::=8777)8:<=>>;>>BA@@@=@A;;<AK:>:=BD:@@A=;;;>==AA@@@@@@@@@???=???AA<A;;;?<?A9>?>;@=666
@ATNG8:04791:05749
GATGGTAGGCGTGTGAGAGTCTGCCCAGAAGATCAGGAACTCTAGAAGAATTCAGATTTTTAACACGAGAGTAAACGTAAAAAGTAAGGTTTTACAAGACTCACGTTAACAATATTGCAGCAGTACGCACACAATCGAAGCGCAGTAAGGATGGCTAGTGTAACTAGCAAGAATACCACGAAAGCAAGAAAAAGAAGTACGACTATTAACTATTAAACGTACCTGTCTCTTCCGAAACGAATGAGTACTATGTAGAGCTCTATACTACCATCGAATCCTCTTAGTCT
+
BBCC@BAB@BBBBBBEBBCBCCBBB=BBB?@@AGCC@C?AA@A@@@=@C?C;CCCCCCCA.:5:?>>@BBA@@@6>:00000'0//689888.6676;::=8>>/0,/59328794999:99<>===????>=9=AAA=888;;:;;9==??B?BBBCCCCC?BA???B?BB>AAC@BBBBB:A@@:@@@??,9806:::777;771717555/66(6<==A>?>><;;B<@<@BB:?AA=AA?????AABBBBBBCBBBBBBBCBAA>ABAAD;@@<@=<989:=>
@ATNG8:04792:05753
GATGGTAGTAGTACACTAGTCATACCAGAAGATCAGGAACTCTAGAAGAATTCAGATTTTTAACACGAGAGTAAACGTAAAAAGAAGGTTTTACAAGACTCACGTTAACAATATTGCAGCAGTACGCACACAATCGAAGCGCAGTAAGGATGGCTAGTGTAACTAGCAAGAATACCACGAAAGCAAGAAAAAGGAGTACGCTATTAACTATTAACGTACCTGTCTCTTCCGAAACGAATGAGTACATAGATATACGTATAGCTACCATCGAATCCTCTTAGTCT
+
BBBA>AAABBBBBCCDBBCDCAAAA>AAA=A@AABB=A<ABB;;;DABD@C@BA?;;;;;);9@@BDB@@>799/:>AABCC1CC@C>AAA9ACC@CBCCCCBBB@C@CC@DCC@CCBBCCCCCDCCCBCBB@AA@@>@BBAAB@?>A@CCE?AAABBBBC?ABBCAB?BB?BBB?AAAAA=@?@=ABEDC3B<?@;;;@@@@@<><>A@@<@=AABAA?AAAAABB>A>ABC>CCC@CBAAACBBBB@BB@@>>>>AA@::://,/<<AB=BB=>>=:>@;;;
@ATNG8:04798:05146
GATGGTAGCGCACACATAGATACAGTACTCATTCGTTTCGGAAGAGACAGGTACGTTAATAGTTAATAGCGTACTTCTTTTTCTTGCTTTCGTGGTATTCTTGCTAGTTACACTAGCCATCCTTACTGCGCTTCGATTGTGTGCGTACTGCTGCAATATTGTTAACGTGAGTCTTGTAAAACCTTCTTTTTACGTTTACTCTCGTGTTAAAAATCTGAATTCTTCTAGAGTTCCTGATCTTCTGGGATGTGTGCGCAGTGCCTACCATCGAATCCTCTTAGTCT
+
?<:9.444:BCBCBB@BBCCECCDBCBCBC;:7;BBC>DC@B@BDCCCJGACCCCB@C@BBBC@C@CCDCCBBCC@CCDDD5BA?ABEF?CCBC@CFE@GC?BBCDEIAECCCCCCC@BBC@C@CCCCCCBB?B@BB<AACICDCBCBBBCBBAB@BBB@CC@B@BCCCCCCBB?BCDDD;DAC@BBBBB2ABBBB<BBBBCCDCBB@BCCC5CCCDC@C@CC@CCCCCBB?B@BABCCC?B@@@8@999BBBBBCBBBBC@DDC?CCCAC>AA?:;;@CCCBB
@ATNG8:04798:05161
GATGGTAGCTCTGCTCTGACTCTCGTACTCATTCGTTTCGGAAGAGACAGGTACGTTAATAGTTAATAGCGTACTTCTTTTTCTTGCTTTCGTGGTATTCTTGCTAGTTACACTAGCCATCCTTACTGCGCTTCGATTGTGTGCGTACTGCTGCAATATTGTTAACGTGATTCTTGTAAAACCTTCTTTTTACGTTTACTCTCGTGTTAAAAATCTGAATTCTTCTAGAGTTCCTGATCTTCTGGTATACACACTCGCTCGCTACCATCGAATCCTCTTAGTCT
+
?:;>;CCBBBBCBBCBCBBBCCCBAABBCCBA=@@@@;@BAG@BBBBBBB@BBCCC@C@CCCC?C@CCCCBCCCC@CCCCC5CC@CCCC=BBAB@CCC@CC>@@@BAB?BBCCCBBC>BBC@B@EBCCFCBB?BCCC?CBBBBBBDDBCCBBBAB@BBB?BD@D>BABCCC@CC@CAAAA9A?D?BBBBB0ACECC>CBFJFBBA@>4:;:;*;@@@B8;8;C?BBBBBBB@B@CCCCCD?BBCACCCBBDCCCDBBBBBCBBBB?BBBBB>A@<@BB>BBCCB
@ATNG8:04801:05147
GATGGTAGGCACTGCGCACACATCCCAGAAGATCAGGAACTCTAGAAGAATTCAGATTTTTAACACGAGAGTAAACGTAAAAAGAAGGTTTTACAAGACTCACGTTAACAATATTGCAGCAGTACGCACACAATCGAAGCGCAGTAAGGATGGCTAGTGTAACTAGCAAGAATTCCACGAAAGCAAGAAAAAAGAAGTACGCTATTAACTATTAACGTACCTGTCTCTTCCGAAACGAATGAGTACACACTCTCATATGACACTACCATCGAATCCTCTTAGTCT
+
B@>;:=<@?@===A<<CCBABBCCI>CCE@CBBB@A?BGGGCCCCB?BC@CABBBAAAAA2A@CDBBBEAA@A@9A@ABBBB3:;997@AB<BCCALCBBCCCCB?B@CC?ACC?CCCACCCCCCCCC::9B?CAAA?CAAABBBG>B?ABB?BCCBBBCC?CCCCBB?BD@B<@8=?999+7<<8@BBCCB)BB?@<8;@??>A7;7:=DD:=9=ACCD?CBBAAAA=A?ABB>BCC?CCDABBCCC@@@ACDABBAC@AACC?><>BABB>??;?;:9>AAAA
@ATNG8:04801:05160
GATGGTAGAGAGAGCTCTCTCATCGTACTCATTCGTTTCGGAAGAGACAGGTACGTTAATAGTTAATAGCGTACTTCTTTTTCTTGCTTTCGTGGTATTCTTGCTAGTTACACTAGCCATCCTTACTGCGCTTCGATTGTGTGCGTACTGCTGCAATATTGTTAACGTGAGTCTTGTAAAACCTTCTTTTTACGTTTACTCTCGTGTTAAAAATCTGAATTCTTCTAGAGTTCCTGATCTTCTGGATACACTCATGTGCACCTACCATCGAATCCTCTTAGTCT
+
AACC@CBBBBBBBCC@@ADDCFCCBBBBCCBB?ACCJ>CC?C?DCBABDC@CCCCB>B@BDCC?B?BBCBBBBCA=88797)9??BBAB;CBBB>AAB>AC>@?@AAA=ABBBBBBA>CCA>A=<<A>>>>>;AAAA8<<A>>@?A>@>??8::=;>>?=??:>=AAA??@AAD<@@@@@6@;>699997+9=9<<7=>>>>>@;=<39:9;+;>?BB<B=AA<AAAA???:?:?AAAA?7?>A<@A@==>>A?8:8BA>><>@@<@?@?A<@@;<<<=CCC>A
@ATNG8:04805:05164
GATGGTAGCTCGCTGATGATATCTCCAGAAGATCAGGAACTCTAGAAGAATTCAGATTTTTAACACGAGAGTAAACGTAAAAAGAAGGTTTTACAAGACTCACGTTAACAATATTGCAGCAGTACGCACACAATCGAAGCGCAGTAAGGATGGCTAGTGTAACTAGCAAGAATACCACGAAAGCAAGAAAAAAGAAGTACGCTATTAACTATTAACGTACCTGTCTCTTCCGAAACGAATGAGTACACACTCTCATATGACACTACCATCGAATCCTCTTAGTCT
+
;<;<@BBCB?<@DABACC@@@CCED@CCCACCCCA@=@>BABCCCB?BC@D?CA??@CCC3C?AAAACCCBBAB<BBBBDEE5@@<@>BBB;BCDADBBBDA@00,0;@<;@AB?CCCCCCCCCCDCCCCDC@CCBB?BACCCCCB>B?B9979BBACCBB?BCBBBC?CC?AAA?CBBCD>B??:?@@@@@(?C?A87:CBCCC?@;>>??8>;==BAA>AC@@@CB@C?BBD<AAA>ABBBBBB>>>?>BBBBBBBB@@?@A@@=AAAAB?CD@BBB>AABBB
@ATNG8:04807:05159
GATGGTAGCACGACACGACGATGTGTACTCATTCGTTTCGGAAGAGACAGGTACGTTAATAGTTAATAGCGTACTTCTTTTTCTTGCTTTCGTGGTATTCTTGCTAGTTACACTAGCCATCCTTACTGCGCTTCGATTGTGTGCGTACTGCTGCAATATTGTTAACGTGAGTCTTGTAAAACCTTCTTTTTACGTTTACTCTCGTGTTAAAAATCTGAATTCTTCTAGAGTTCCTGATCTTCTGGACAGAGTGTGCAGATACTACCATCGAATCCTCTTAGTCT
+
@@A?@CCBBCCA;?CCDDB=69CDDCBBBC::7;AAA<BG@EEFHBBCBBACDCBB@D?BCBB?B?BCDAABBCA?88999)9<<?AAB>ABAB?CCC@AA=>>@A@@>ACCBBBCC?BB?:>;?A????>>:>>?A<AAAA@@@A@A@C??<<><>>>;>B<A<@@>@@@@@A:??ABA6@;>6::999+9>AAD:@;;;>>?>>>08787(8===B=A=??<?@@@@@>=A<A>@@@@2::C=@@>??A???@@@AA>>>>>@<@@@@A=BB<@@@<>>>>>
@ATNG8:04810:05130
GATGGTAGATATATGCACGCTCTACCAGAAGATCAGGAACTCTAGAAGAATTCAGATTTTTAACACGAGAGTAAACGTAAAAAGAAGGTTTTACAAGACTCACGTTAACAATATTGCAGCAGTACGCACACAATCGAAGCGCAGTAAGGATGGCTAGTGTAACTAGCAAGAATACCACGAAAGCAAGAAAAAGAAAGTACGCTATTAACTATTAACGTACCTGTCTCTTCCGAAAACGATGAGTACTATAGACTATCTGAACTACCATCGAATCCTCTTAGTCT
+
48::7;;;>=BBA@;;;;=665;<;7455.55554:5:5:8885544:;7<9==<<>>>>+:4:>>333==333,3799;;;)55057<<<0<=>7;;@@BB@@>9=99=3==>5:;><>==BEBBB@A@@@;@A@@<@????<<A>C?C??;?>:<;<<=:BA??9944948==487666.///(//666'66618:9=>88595:498550515<:99;>888889-/)/555)5-----,-7///99:;888=<<<<9<===8:::33,37177717;333
@ATNG8:04815:05122
GATGGTAGGTGCACATGAGTGTATCCAGAAGATCAGGAACTCTAGAAGAATTCAGATTTTTAACACGAGAGTAAACGTAAAAAGAAGGTTTTACAAGACTCACGTTAACAATATTGCAGCAGTACGCACACAATCGAAGCGCAGTAAGGATGGCTAGTGTAACTAGCAAGAATACCACGAAAGCAAGAAAAAGAAGTACGCTATTAACTATTAACGTACCTGTCTCTTCCGAAACGAATGAGTACAGAGAGTACGATATGTCTACCATCGAATCCTCTTAGTCT
+
DCAB?BEC@BBBCBBBCCDDCCCBB@CDC?CBAA@@=@@CCCCCBB>@@<@>BBCCCDGG2C@CBBCCCCCBCF?CC@A@@@0?B=C>BBB:BBB@CCCCCCC@@=@?AA?BBB@CCCBBBBBDDDDCCBBDBCCBB?BBAABBBB@B@D@@?@BBCCCBA?ADDAB@?BB?BBB<>>==;7??<9>@@@@2@@>B9:9BB@@@0000>==,///CCBBADBAAADC@C@CCD>BBD?BBAAADDCAAAAACCCBBBBBB@BB==:=BB@B?BB@A=<=AA>>>
@ATNG8:04821:05138
GATGGTAGTCTCAGATAGTCTATAGTACTCATTCGTTTCGGAAGAGACAGGTACGTTAATAGTTAATAGCGTACTTCTTTTTCTTGCTTTCGTGGTATTCTTGCTAGTTACACTAGCCATCCTTACTGCGCTTCGATTGTGTGCGTACTGCTGCAATATTGTTAACGTGAGTCTTGTAAAACCTTCTTTTTACGTTTACTCTCGTGTTAATAATCTGAATTCTTCTAGAGTTCCTGATCTTCTGGTCTACTACACTGTACTCTACCATCGAATCCTCTTAGTCT
+
DAAB@BBBBBBBCD@;9::66>CBBCCBBBBC@AABB<AA<BACCCGCCB>A@CB@>A=@:99254;:====>>>><?EDD5AA>A@@@8@==;6?;>:>>+000<<@=ABCCDCDC:;;B=A@CBBACC;;7;@@@=BBBBBCCA@@AA000?>;@>>;@@<>=B:;:>;?;@;=9999*:<C299999(9=@BC>ECBCBBEA@@@B>AC?AAAAA<@=@B?BACA@@A>@@CFDBBB?CDF@;;;@AAAABAABDDCBCBEL?AAB<==<@=0009;;@AA
@ATNG8:04822:05158
GATGGTAGTATCTGTCTACGAGAGCCAGAAGATCAGGAACTCTAGAAGAATTCAGATTTTTAACACGAGAGTAAACGTAAAAAGAAGGTTTTACAAGACTCACGTTAACAATATTGCAGCAGTACGCACACAATCGAAGCGCAGTAAGGATGGCTAGTGTAACTAGCAAGAATACCACGAAAGCAAGAAAAAGAAGTACGCTATTAACTATTAACGTACCTGTCTCTTCCGAAACGAATGAGTACACACTCTCATATGACACTACCATCGAATCCTCTTAGTCT
+
>C?<@BDCCBBBCCCCCBCCCCCCC@DCC?CCBB??>@?BBCCCCB@BB?A?A???@@@@2@?BBBBBBBBBBB9>>9::::*:@>C5;;;6;CJGKCCCBBB@@<@?AA>BBB=@ACCCCCDGDCCBBCCC?CCBB?BBBBBCBB>C@BBB?BCCDDCBA?ACCAAA?CC@999798DDA:@8939>>@@2ACAC???CB@@A<A<@@@@<>:>@BCB@BBBBBCC?B?ACC>CAA?ABCCCCBBBBBBBBAA?@@CA@ACCCC?CBBAA>??;?AA?CBBAA
@ATNG8:04825:05152
GATGGTAGAGTATCATGTGTATCTCCAGAAGATCAGGAACTCTAGAAGAATTCAGATTTTTAACACGAGAGTAAACGTAAAAAGAAGGTTTTACAAGACTCACGTTAACAATATTGCAGCAGTACGCACACAATCGAAGCGCAGTAAGGTTGGCTAGTGTAACTAGCAAGAATACCACGAAAGCAAGAAAAAGAGTACGCTATTAACTATTAACGTACCTGTCTCTTCCGAAACGAATGAGTACATAGATATACGTATAGCTACCATCGAATCCTCTTAGTCT
+
4444./880//:/05BCBCCGBCBB@CAD??9:;:;4405<AC??@;:95;>B@@AABBA5B@EFGCCBAAAAA;@ABBCDD1CC@C@CCB7B::45AA956;=@7@@??;?AA9::::>B>CCCCAAAB<0+0<00+/0//8;7<6=*0)027=<==??A:>=<A;;5:;75557;:333(388288888'333;<;::855.5.5:<<;@8<665<7<;;:>>?<@:>@@9000;0/07;>>8858;CBBBBCBB::9@A??:?@:99?BC=9866;9:55
@ATNG8:04830:05140
GATGGGTAGTGTCAGTGCGCGTCGTCCAGAAGATCAGGAACTCTAGAAGAATTCAGATTTTTAACACGAGAGTAAACGTAAAAAGAAGGTTTTACAAGTCTCACGTTAACAATATTGCAGCAGTACGCACACAATCGAAGCGCAGTAAGGATGGCTAGTGTAACTAGCAAGAATACCACGAAAGCAAGAAAAAGAAGTACGCTATTAACTATTAACGTACCTGTCTCTTCCGAAACGAATGAGTACGTGTGACGTACGTGAGCTACCATCGAATCCTCTTAGTCT
+
@B><A>BDBBBBBBCCCDDCBBBCCC@BDD@DCBBBDAC@BDCCCBB@BB?B@CCBBBBBB3B@BBBBBBBBBBB;BBBCCCC1BB?A?BBB:BBC@CBBCCCD::8;@BB?BCC@CCBBBBCCCCCBBBBBB?CCCC?BBBBBBBB>B?B@@>@BBCCCCC?CCABBB?BB?A@A499??<8?@@<@BBBB3BC?BBBBB>>>><>7;:AA:=:=?BCC@BCBBBBB?A>???<@BCAFBBBBBBBBBBC???BBDBBBBBBBBB?BAAAC@CC??:;=BBBBA
@ATNG8:04834:05162
GATGGTAGCACACGAGATCTCATCGTATTCATTCGTTTCGGAAGAGACAGGTACGTTAATAGTTAATAGCGTACTTCTTTTTCTTGCTTTTCGTGGTATTCTTGCTAGTTACACTAGCCATCCTTACTGCGCTTCGATTGTGTGCGTACTGCTGCAATATTGTTAACGTGAGTCTTGTAAAACCTTCTTTTTACGTTTACTCTCGTGTTAAAAATCTGAATTCTTCTAGAGTTCCTGATCTTTCTGGTGTCTGATCTGTATCACTACCATCGAATCCTCTTAGTCT
+
<<<>?BCBCCCCBBBDCCBBBCCCBBBB@CAB?BCCC>CC@C@BBACCFI@EECDB=@>@BBD@F@BCBBBCB=@::9999)3;5<=??=+<<@@?BBB=A@5::@A>?;?@@@@AAA>ACC?D<A@ABB@::49>>=7;;???B>>>?@@@::9=:687=AA:=:===:::???5::>>>2>=A7::CDD/???AA:@>>><<??::7;@@@/@>>>C=C=AA;@@A@A@@;@=CB==888-8=>9<::;::<=????@C@;;;AA>AAA;;8;A<=>>:>==::
@ATNG8:04835:05137
GATGGTAGTGTCAGTGCTCGTCGTCCAGAAGATCAGGAACTCTAGAAGAATTCAGATTTTTAACACGAGAGTAAACGTTAAAAAGAAGGTTTTACAAGACTCACGTTAACAATATTGCAGCAGTACGCACACAATCGAAGCGCAGTAAGGATGGCTAGTGTAACTAGCAAGAATACCACGAAAGCAAGAAAAAGAAGTACGACTATTAATATTAACGTACCTGTCTCTTCCGAAAACGATGAGTACTGTATCTATGTGTGCGCTACCATCGAAATCCTCTTAG
+
?@@>055:<=DBBBBCCBBBBAAAB9=BB@BCBCDB?B?;;;;;9>;;:49>AA<:=;;;$7-7:99:;B=;;;/8//)////$//)/)555&555.55554449<7<9=<9<;;8;=<<>>>D@?@?@::9@=@??>6000//8;;5:1:--(------/:6688;994//(///068==>6===677888(55/5833...766(.(...(.05665612222298493....&..5...7888222555666777799888::68772..'.7....257
@ATNG8:04836:05150
GTGGTAGTCTCAGATAGTCTATAGTACTCATTCGTTTCGGAAGAGACAGGTACGTTAATAGTTTAATTAGCGTACTTCTTTTTTCTTGCTTTCGTGGTATTCTTGCTAGTTACACTAGCCATCCTTACTGCGCTTACGATTGTGTGCGTACTGCTGCAATAATTGTTAATCGTTGAGTCTTGTAAAACCTTCTTTTTACGTTTACTCTCGTGTTAAAAATCTGAATTCTTCTAGAGTTCCTGATCTTCTGGTATGACTAGTGTACTACTACCATCGAATCCCTCTTAGTCT
+
@@?9=<:@?AABA@@CCCBCAAAAB@BBBCB?CCCB=BDAE@BB@A@CC@B>CBB<A5;55//)/)/)/:779955.555555#495:455)445<7<<<5;>499>>@@799@@>>94.44:.526@CA@9==*/0<9:6/06@@A>=;=;:.--550--(-077)/)-///)///3897666==0949755555$5599<0;;;;;<<=<;.5555$99955.549=8=>;;;<=8<3945999>B??;;<999>995>=@BABABBCC?CDCA@:9::,9976;<<<;
@ATNG8:04841:05143
GATGGTAGCGCGACGAGCGTAGACCCAGAAGATCAGGAACTCTAGAAGAATTCAGATTTTTAACACGAGAGTAAACGTAAAAAGAAGGTTTTACAAGACTCACGTTAACAATATTGCAGCAGTACGCACACAATCGAAGCGCAGTAAGGATGGCTAGTGTAACTAGCAAGAATACCACGAAAGCAAGAAAAAGAAGTACGCTATTAACTATAACGTACCTGTCTCTTCCGAAACGAATGAGTTCGATGAGAGAGCTCTCTCTACCATCGAATCCTCTTAGTCT
+
A@?>:>556==AABCDCBCCCHCCC?C<;9;BBBCB=A7:;@@ABC@BB@C?AAA=????,=?A@@AA@?@@AA;A?@BCAA,;;597@@>2C?C@CCCDCBBBB@B@DD@CCE@BBBBCCCCCCCCCBCBB=@;;;<@A@=>@00-0:@;?=@AACBBBBACCBCBB<??>??>498?@@:?AB@BCDDD3BB???@>>?>?<17169///26.00?;?=?=?><17/777)377188<=B68<<777@BA@CBCBABB>?8818??AA=@@<;;;:==AB=
@ATNG8:04844:05147
GATGGTAGTGTGTCTCTGAGAGTAGTACTCATTCGTTTCGGAAGAGACAGGTACGTTAATAGTTAATAGCGTACTTCTTTTTTCTTGCTTTCGTGGTATTCTTGCTAGTTACACTAGCCATCCTTACTGGGCTTCGATTGTGTGCGTACTGCTGCAATATTGTTAACGTGAGTCTTGTAAAATCTTCTTTTTACGTTTACTCTCGTGTTAAAAATCTGAATTCTTCTAGAGTTCCTGATCTTCTGGTAGAGCGTGCATATATCTACCATCGAATCCTCTTAGTCT
+
ABCC@C>AA@?B=BEFCBCCCBBBCBBBCCCC=@?A@9AB?B?BCBBBBB@CCCCC?B@BBAC;@<ABBB<;;CC?DCCCCC*BC9@:::69BAC@CCC@BB=AABCCEAFCCAAABB=@AC?B>AA;;;0;A>ABBB@BCCCCB@ACBDBBBA@@<@@@<@A<@=@BBBCBBAA?ACCCE7AAA=AAAAA,AB@@@;@AAECCCDBB=A@@@,?AA@@>A>AA?AAA@?@@9@<@A@AAA8;;B@BBBCDCDGCCCBCDD@A?BB?AAAAC?BC@BBB?AB999
@ATNG8:04845:05129
GATGGTAGGTGCACATGAGTGTATCCAGAAGATCAGGAACTCTAGAAGAATTCAGATTTTTAACACGAGAGTAAACGTAAAAAGAAGGTTTTACAAGACTCACGTTAACAATATTGCAGCAGTACGCACACAATCGAAGCGCAGTAAGGATGGCTAGTGTAACTAGCAAGAATACCACGAAAGCAAGAAAAAGAAGTACGCTATTAACTATTAACGTACCTGTCTCTTCCGAAACGAATGAATACGATGAGATCTCGTGTGCTACCATCGAATCCTCTTAGTCT
+
@?A=@CCC?C@@ADCCBBCCGCCBB@CBC?CDBB??=??BBDCCCC?CC@C?BBCCCCDD0D?BBBBBCCCCCC>BBBCCCD5CC@B@BFF;DBB?BBBCDCC998:?CC@BBC@AAACBBCCCCBBBCCCD@DDBB?BBA@BB@@>AACBB@BCCCBDCD@AAACCC@AA>AA@:>>998*:==9?AAAA3AB?B???CCD>><>=@<>?494:>B@@=@AAAABC@C?CCD>DBB?BBB@CBBBBABBBBBB===BB@A@BBC?BBBBB@BB@BB@=??677
@ATNG8:04845:05139
GATGGTAGCTCGCTGATGATATCTCCAGAAGATCAGGAACTCTAGAAGAATTCAGATTTTTAACACGAGAGTAAACGTAAAAAGAAGGTTTTACAAGACTCACGTTAACAATATTGCAGCAGTACGCACACAATCGAAGCGCAGTAAGGATGGCTAGTGTAACTAGCAAGAATACCACGAAAGCAAGAAAAAGAAGTACGCTATTAAACTATTAAACGTACCTGTCTCTTCCGAAACGAATGAGTACATAGATATACGTATAGCTACCATCGAATCCTCTTAGTCT
+
9@@=?CABBDECC@@ABBCBBABCEACCFACCCA9;:;?CCCBBBC@CC?C@CBBBBCCC2C?BD??ABBBA@@;@BCCEEE5A@;@=AAA9BDEACBBABBDCD@C?BB@CBB?BCCBBBCCCCDBBBCCC?BCAA?ACBBBBBB>B?BAA?ABACCCCB?AAAABD@BA?BCC=AA???8>><?CCCCC3995:???B?>==188)8===198(6;??>=@@?>>@@>@<@CC@BBB@BBB??@CCBBBCBBA??ABBAA???@@<@888==AA<?>>=@>888
@ATNG8:04846:05126
GATGGTAGTGTGTCTCTGAGAGTAGTACTCATTCGTTTCGGAAGAGACAGGTACGTTAATAGTTAATAGCGTACTTCTTTTTCTTGCTTTCGTGGTATTCTTGCTAGTTACACTAGCCATCCTTACTGCGCTTCGATTGTGTGCGTACTGCTGCAATATTGTTAACGTGAGTCTTGTAAAACCTTCTTTTTACGTTTTACCCTCGTGTTAAAAAATCTGAATTCTTCTAGAGTTCCTGATCTTTGGACAGAGTGTGCAGATACTACCATCGAATCCTCTTAGTCT
+
4444.4;@AA;;544995559>:59@969?>@;A=@?8=@>A?ACCDD@@?@CCBDAC?CCCC@BABCCCCCECA=;;;;;*;B=ACGG?CFCC@CBB>CC?BABBBB@BDCCCCCB=@@@<@?CCBCBCBC?BBA@>ACCCDCCCCBBCDBB9:7:AA?BB@B@BBCCCCCCC@BBCDD<C?B=AAAAA,@B;;;;.;;;0;BBB@A5;;;;:%9?@=@<><>?;?A@AABC?B>BCDCBBH>C@CCCDEDBBBCCCDBAAA@AD@A???C?CB?>?=>BB==>
@ATNG8:04799:05172
GATGGTAGCTCACGTACGTCACTCGTACTCATTCGTTTCGGAAGAGACAGGGTACGTTAATAGTTAATAGCGTACTTCTTTTTCTTGCTTTCGTGGTATTCTTGCTAGTTACACTAGCCATCCTTACTGCGCTTCGATTGTGTGCGTACTGCTGCAATATTGTTAACGTGAGTCTTGTAAAACCTTCTTTTTACGTTTACTCTCGTGTTAAAAATCTGAATTCTTCTAGAGTTCCTGATCTTCTGGCTCTCGTAGACAGATACTACCATCGAATCCTCTTAGTCT
+
0/9<4;@CC@;;>BB:;6>B<<;:999@;:9=4>=<>266167;::555990;=@BB@C@CBBB@C@CAAACCBBC?ABDDD3BB@BBBB<ACCC?CAB@BB799@CBB>ABBBBBCC<@?C?C@BB@BB???=@@??<?>?@@=>>@??AAA@@@<;;;=@@=@<@ABB@@@AA:>>@@A5A<A5;;<<;+=>==>1;;;;;;?>@@;????/>@AAD=B<==:>?>>>==;>;>CBA@A8<;=:>@@>>>@>>>AAAA@@@=:95;=>??;>>:=<<7===;;
@ATNG8:04799:05185
GATGGTATCTCACGTACGTCACACGTACTCATTCGTTTCGGAAGAGACAGGTACGTTAATAGTTAATAGCGTACTTCTTTTTCTTGCTTTCGTGGTATTCTTGCTAGTTACACTAGCCATCCTTACTGCGCTTCGATTGTGTGCGTACTGCTGCAATATTGTTAACGTGAGTCTTGTAAAACCTTCTTTTTACGTTTACTCTCGTGTTAAAAATCTGAATTCTTCTAGAGTTCCTGATCTTCTGGCTCTCGTAGACAGATACTACCATCGAATCCTCTTAGTCT
+
CCCC@CCBBCBBBBDDCB@BBCDDDBCAAA9989@@B=BC@C?CBCCCCD?CCBBB?B@BCCD@C?ABAABAAAA?AACCC2BA?@?>>8?B@A>BA@<@C4::9?7978BACBBAA=@>?6<9=A???A>>;>@??<?AA@<;>?>>=ACD::::>=>=??;?=AAAA@???E:>>AAA5A6;5;<<;<,<@;==+------63-/)/886)6577=5=22202:;A;;;:=:><>9<<///=5;889>=@???@?AAAAB?;:5;>;;;;>?:?>>:?A===
@ATNG8:04800:05192
GATGGTAGGTGCACATGAGTGTATCCAGAAGATCAGGAACTCTAGAAGAATTCAGATTTTTATCACGAGAGTAAACGTAAAAAGAAGGTTTTACAAGACTCACGTTAACAATATTGCAGCAGTACGCACACAATCGAAGCGCAGTAAGGATGGCTAGTGTAACTAGCAAGAATACCACGAAAGCAAGAAAAAAGAAGTACGCTATTAACTATTAACGTACCTGTCTCTTCCGAAACGAATGAGTACCTCTTAGACGCTCGTCCTACCATCGAATCCTCTTAGTCT
+
?<<A>BAD@?A@CBBACBBBBCCBC?BCE?@ACCCC=@=@DBB;;;?BD?C@CCCBBBBB5ACCDBBBCCC<;;;;CHHJGG2BC@C@CCC<BBC@CBACDDD9:6;?A@=BBB?BBCABBCCCCCCBBBCC?CCAB=@@??AAAA=A?B@@=@CCBCBBB?BBCBBB?>?;?CC4::?==5???;?FGDDA'BB?B978AAA@@7;79<??6=:=?CBB>BBBBBBB?@?@BE>BBC@CABABBB@BBB?BCCCDCAAABB>B>>;>@>=?89:6:===AA@??
@ATNG8:04804:05206
GATGGTAGGCGACATACATACGCGCCAGAAGATCAGGAACTCTAGAAGAATTCAGATTTTTAACACGAGAGTAAACGTATAAAGAAGGTTTTACAAGACTCACGTTAACAATATTGCAGCAGTACGCACACAATCGAAGCGCAGTAAGGATGGCTAGTGTAACTAGCAAGAATACCACGAAAGCAAGAAAAAGAAGTACGCTATTAACTATTAACGTACCTGTCTCTTCCGAAACGAATGAGTACCTCTCAGACGCTCGTCCTACCATCGAATCCTCTTAGTCT
+
A@AA@BLD@C@ABCCCCCCCBBBCC<AAD@CCCCCC@C@BBBCBBB@BB?B?BBBBCBBB5BADCCBCCCBCDD>BBBBBBD>CB?B;@@A6;;B?CCBCCGEBB=@>@C@CCD@CCCCBBBBCCBCCBCCC@CCBB@BBBBBCCC@D@B;;;;GEFCCCC@CCCCBB>BB>BBB?@ACCC9@8858BDED2CC?BAAABBBCC?A:@@@A8=8<>CCC@CC:::CC@C?BBB=BDD?CBBBBBB=?>A@ABCBBBBBBBB<??A>A@@@@;;=:;;;:>@;;;
@ATNG8:04812:05190
GATGGTAGCACGACACGACGATGTGTACTCATTCGTTTCGGAAGAGACAGGTACGTTAATAGTTAATAGCGTACTTCTTTTTCTTGCTTTCGTGGTATTCTTGCTAGTTACACTAGCCATCCTTACTGCGCTTCGATTGTGTGCGTACTGCTGCAATATTGTTAACGTGAGTCTTGTAAAACCTTCTTTTTACGTTTACTCTCGTGTTAAAAATCTGAATTCTTCTAGAGTTCCTGATCTTCTGGGTCTCTCTCTCACGCACTACCATCGAATCCTCTTAGTCT
+
?:?><@?BBA@@;;;@@@A0//;;CBBBCB;;8;AAA;AC@CBCBBCCDD@CCCBB>B>@@@D?C?CCCBCBB=B8AA===+<B7A873/3<=B?BBC@BC989AA@C<??A@@A==8=<<4;5;?@AA@@A=AA==4::>=>?@@@AA@@>>>@<:;;=BB:=:>ABBBBB@@:==@BB5A<A;A<@@@,==777)------376<<@>@>*999995958:29>=><==:>:>>@A@A;>>BB:BB@@??@?BC>>>=??><<9::;@E:::9///17<;;;
@ATNG8:04814:05210
GATGGTAGAGAGAGCTCTCTCATCGTACTCATTCGTTTCGGAAGAGACAGGTACGTTAATAGTTAATAGCGTACTTCTTTTTCTTGCTTTCGTGGTATTCTTGCTAGTTACACTAGCCATCCTTACTGCGCTTCGATTGTGTGCGTACTGCTGCAATATTGTTAACGTGAGTCTTGTAAAACCTTCTTTTTTACGTTTACTCTCGTGTTTAAAAAATCTGAATTCTTCTAGAGTTCCTGATCTTCTGGGCTGCGCTGATATGCGCTACCATCGAATCCTCTTAGTCT
+
C@@@?A@@AABABCC;:9CCDDDCDAABCCCC@CCCC>CDAC?BBBCDCB@BCBBB@B@BCCC@C?BCBBBDBA?:77888)3>3>::9,7??A?AAA=C@9??=?<=8;=;>BBBC?BA>8>=AA>88;=>=A=>><>>>AAAB::;>@@?==<8///5//)/)/=AAAAAAA:=8==>(/)/)/89898&9;99:2=<:=>;;<:98(/////%////=060;@<AADAA>><>:>>AAAB<<<<>6>///==::>@A>>>@@B@@=@A@;;8;B<@??;?A@@@
@ATNG8:04814:05213
GATGGTAGCGCACACATAGATACAGTACTCATTCGTTTCGGAAGAGACAGGTACGTTAATAGTTAATAGCGTACTTCTTTTTCTTGCTTTCGTGGTATTCTTGCTAGTTACACTAGCCATCCTTACTGCGCTTCGATTGTGTGCGTACTGCTGCAATATTGTTAACGTGAGTCTTGTAAAACCTTCTTTTTACGTTTACTCTCGTGTTAAAAATCTGAATTCTTCTAGAGTTCCTGACTTCTGGGTCTCTCTCTCACGCACTACCATCGAATCCTCTTAGTCT
+
8<<=>BA@AAECCDBBCCDCCC@BACCCCCBB@BBBC=AB>B@DCCCCEC@CCCCC@C?BBBD@E@BBCDCACAC@BBCCC5CB?B@@@;@BBDBCCC@CD:=;CDDCAJHCGFHBB@B@@?AAEGCGCCBB?BCCB>BBCCDDCCCDCCCBBBB?BCC?CC?C?BAABCCCBB=A@@@@7@@C>;;;;;*;AABB>BCCDCCBBBB5;;;;*;AADD@C?BCACCBBBBB@D?BBAAD?B?AA>ACCCBAABBBCCBBCCAAB@CAAAB@CG@BBB>AABBB
@ATNG8:04817:05192
GATGGTAGATACTCGCTGATACACCCAGAAGATCAGGAACTCTAGAAGAATTCAGATTTTTAACATCGAGAGTAAACGTAAAAAAGAAGGTTTTACAAGACTCACGTTAACAATATTGCAGCAGTACGCACACAATCGAAGCGCAGTAAGGATGGCTAGTGTAACTAGCAAGAATACCACGAAAGCAAGAAAAAGAAGTACGCTATTAACTATTAACGTACCTGTCTCTTCCGAAACGAATGAGTACTGTATCTATGTGTGCGCTACCATCGAATCCTCTTAGTCT
+
7::;?A@@B@AACCDBBBCICCCCB=BBC@BBBBBB>B>BBA@@?A=AA=@?:::?@BAB3B?B973?7738;<<398333333#33,3,333&3334;;<;99://*.3883658;??@ACCCCCCCBBACCD@ABBD@BABAB@@B<@<@AA?ACDECCAA>ADDDBB@>;7;>>+00=>>7>>B@DCCCC3::79997A<<=>5;5;<;;395659@A@B@@@@??<??DBD=BBB?BBBBCBCBBBA@AA???A@AAB::8BB@A=;;;)/.(.5537<774
@ATNG8:04820:05214
GATGGTAGCAGACGTGACAGAGCGCCAGAAGATCAGGAACTCTAGAAGAATTCAGATTTTTAACACGAGAGTAAACGTAAAAAGAAGGTTTTACAAGACTCACGTTAACAATATTGCAGCAGTACTCACACAATCGAAGCGCAGTAAGGATGGCTAGTGTAACTAGCAAGAATACCACGAAAAGCAAGAAAAAAGAAGTACGCTATTAACTATTAACGTACCTGTCTCTTCCGAAACGAATGAGTACAGAGAGTACGATATGTCTACCATCGAATCCTCTTAGTCT
+
788:6;=?@;;@<<<@;5566556@7<@@;=@999:29.448::8>:;=9>99=?@????1@147A<;797777*7;99:::(9=495;==0><<7;CB;;;;;;?B?BB>@@B@BBCDDCBBBCCCCCBBF@CD;;8;@@BABBC?C@C;;9;BAABCBB@BBBCCB?BB=@@=/777899+9>@<::9999%:?;=A@B@?@BA=A<:9>C:?:;;@DD<AAA<A<<8<78;;388;6;<?@BBDCCBB?@?B>>?BBBBCC>>>:>;:7A:==:7563:7755
@ATNG8:04821:05195
GATGGTAGTCTCAGATAGTCTATAGTACTCATTCGTTTCGGAAGAGACAGGTACGTTAATAGTTATAGCTGTACTTCTTTTTCTTGCTTTCGTGGTATTCTTGCTAGTTACACTAGCCATCCTTACTGCGCTTCGATTGTGTGCGTACTGCTGCAATATTGTTAATCGTGAGTCTTGTAAAACCTTCTTTTTACGTTTACTCTCGTGTTAAAAATCTGAATTCTTCTAGAGTTCCTGATCTTCTGGACAGAGTGTGCAGATACTACCATCGAATCCTCTTAGTCT
+
:445:=<<EB@AAEC@@AABAA;9;9?;@C@@=@CBC>CDADACCCCCCD@CCC;;7;<?9>?;50/;///::9:678::8'8;058>A499:94:;.+.:*---78<054<545::4:?C>B?CCEDCBBB?BBBB?CBBBACCA@@@B@@@AA=;009:<+0)////48:99:8;;;>>0;49755999(99555)5::6666>@@:??@@+B6555594;@;>>AA>>>;?7>;BBBB@CBB@CCCBBAA@:9;9@???AABB?@@@AA=@@=??@>@ABCB
@ATNG8:04822:05197
GATGGTAGGTGCACATGAGTGTATCCAGAAGATCAGGAACTCTAGAAGAATTCAGATTTTTAACACGAGAGTAAACGTAAAAAGAAGGTTTTACAAGACTCACGTTAACAATATTGCAGCAGTACGCACACAATCGAAGCGCAGTAAGGATGGCTAGTGTAACTAGCAAGAATACCACGAAAGCAAGAAAAAGAAGTACGCTATTAACTATTAACGTACCTGTCTCTTCCGAAACGAATGAGTACTATGTAGAGCTCTATACTAATCGAATCCTCTTAGTCT
+
@:4526>B@ELBB@@@?BBAAAB@@;0006=:=@??<?=AAAAA<;7;A?B@CA@@ACBC0A=@@@;;;CBBBD>BABBEDD5CCAC@BBB<BBB?A;;;?;:::2::?=9?AA9>>>?AABABBB@A@B;0+0>00*/:99;<??=B?@BC?BAAA@A@@@C@@@AA=@@<@@@599BBB=A<<899999(9>;>977?>A?>;>===;=4949;@A@499559<?:>;>>>:?BB;A@ADCC:98?>AAABBA@@??>><>?>@888<@@:>>;066///
@ATNG8:04825:05180
GATGGTAGTAGTACACTAGTCATACCAGAAGATCAGGAACTCTAGAAGAATTCAGATTTTTAACACGAGAGTAAACGTAAAAAGAAGGTTTTACAGACTCACGTTAACAATATTGCAGCAGTACGCACACAATCGAAGCGCAGTAAGGATGGCTAGTGTAACTAGCAAGAATACCACGAAAGCAAGAAAAAGAAGTACGCTATTAACTATTAACGTACCTGTCTCTTCCGAAACGAATGAGTACTATAGACTATCTGAGACTACCATCGAATCCTCTTAGTCT
+
@ABB?BBB@;95::=@@BBB;;:@@:>AB<@@@A;;29.555<<<>:BB?B=AAA????@,@=A=@00/?;:??8:9>9999(=@=@5;::*9=>=<<B>>>??4949@>C;;7;?B?AABCCCCCBD;;;<?@:;59940<800+/5>0905;;<@C=B8A?;5886>>9<<<7;<>??8=7829AAAA3BB?BBAAAAABB<A7<;@@;?<@?AAA@BCAAABD?A?AAA9A??;???BBBBBABCCCCA>>CBCBABBBC@8:000=;@@:>AA>AAA??
@ATNG8:04825:05193
GATGGTAGCATCATGCATATCTCACCAGAAGATCAGGAACTCTAGAAGAATTCAGATTTTTAACACGAGAGTAAACGTAAAAAGAAGGTTTTACAAGACTCACGTTAACAATATTGCAGCAGTACGCACACAATCGAAGCGCAGTAAGGATGGCTAGTGTAACTAGCAAGAATACCACGAAAGCAAGAAAAAGAAGTACGCTATTAACTATTAACGTACCTGTCTCTTCCGAAACGAATGAGTACTGCGTCTCACTCTCGCCTACCATCGAATCCTCTTAGTCT
+
@89404:;<?ABBBBBCDCBCBCCB7;A=;CCCCDC@C?DCCBBCB@AB@B?CCBBBBBB3B@CCBBCCCBBBB;BBBDEEE5CC?B>AAA:BCC@CCBBABA;;5;=@@<@BB?CCBABBBBCCCCBBAA@=A?:;69?AAC@@?;@;@;;7:ABBBBAB@DBBBBB=??;999:??BBB=B9:4:@@@A2AB?BBBBBBB?>1818<:90807=ABB?B@@@?AB?B?CCC=BBB?BBCCB???A@@BBA@@BAA??@A?@@A>AA@@C<89289928<<==
@ATNG8:04826:05213
GATGGTAGAGTATCATGTGTATCTCCAGAAGATCAGGAACTCTAGAAGAATTCAGATTTTTAACACGAGAGTAAACGTAAAAAGAAGGTTTTACAAGACTCACGTTAACAATATTGCAGCAGTACGCACACAATCGAAGCGCAGTAAGGATGGCTAGTGTAACTAGCAAGAATACCACGAAAGCAAGAAAAAGAAGTACGCTATTAACTATTAACGTACCTGTCTCTTCCGAAACGAATGAGTACTACTCTCAGAGACACACTACCATCGAATCCTCTTAGTCT
+
ABCC@CBBB??@DCAABBCDCCCCB@CDDACCCCBA>A@A@@@CBA=AB?B=@ABBBCCC2B@BCCCFCCCCDD:@A;<;;;(;@=B?@@@0@A@:?@BCCBCBA>A@@@=@@@=ABCAABCCBBBBCCCDEACBBB@CCBCBBCB?B?B::::BABBBBB@CCBCCC?AB?BBB>AABBA:@>>;>ABAA3@@>???@CAAAA=A=AACA1838>BCC@BCAA@BB@C?BBB=BBA?BDCCCCCCB???BBABAABAAE@?>CC@DBBBB@BB<;;>:>B@@@
@ATNG8:04827:05192
GATGTAGCACGAGTCACTCATATCCAGAAGATCAGGAACTCTAGAAGAATTCAGATTTTTAACACGAGAGTAAACGTAAAAAGAAGGTTTTACAAGACTCACGTTAACAATATTGCAGCAGTACGCACACAATCGAAGCGCTGTAAGGATGGCTAGTGTAACTAGCAAGAATACCACGAAAGCAAGAAAAAGAAGTACGCTATTAACTATTAACGTACCTGTCTCTTCCGAAACGAATGAGTACGTGTGCGACGTGTCTCCTACCATCGAATCCTCTTAGTCT
+
;<<>BBBCBBB>@A@>::6:BCBC?C@@>?BCDBB?A?CDCCCDC?BC?B?DBB@@@@@0>>>@?@@BDDCCC>AABCBBC0;;7;=BBB;BGIABCBHCCHCB@B@CC@D@A>@CBBBCCCCCCCCBBBC@CCBB?BCCDBBBA@E@B;;:;BCBBBCC?AACCCC?BB@B>@<?BBBC>BAA=@@@A@2AC?BBBBBE@@?=B>B;;;<@;>>B@@>@ADCBBB?B?BCC>DBC?:::AAABAAB:9:9>>775=A9:7;;:9?>655;AA<6778=@???
@ATNG8:04828:05192
GATCACGTACGTCACACGTACTCATTCGTTTCGGAAGAGACAGGTACGTTAATAGTTAATATGCGTACTTCTTTTTCTTGCTTTACGTGGTTATTCTTGCTAGTTACACTAGCCATCCTTACTGCGCTTCGATTGTGTGCGTACTGCTGCAATATTGTTAACGTGAGTCTTGTAAAACCTTCTTTTTACGTTTACTCTCGTGTTAAAAAATCTGAATTCTTCTAGAGTTCCTGATCTTCTGGAGATACACATGATACTCTACCATCGAATCCTCTTAGTCT
+
>D@:65::::==CBDBBA>B@00//)////)498>=AAAC@@@>:89A?9?;?;;?8=9;733;8<?BC@BCCCC3??=@A==---8--(-(-73:8(///:::5768398;;73448<6<888=8@A>BBAA=@AA?>:><<<<==?>==422216:7>:98853:977.39<<>/:4;399=@@.552C=/33332676==/66666$3../94848;7<<<855;7;6:9:444044=7;;:866//////::;;=><<6<B@@@@CC?:::;?AB:9
@ATNG8:04831:05185
GATGGTAGTCTCAGATAGTCTATAGTACTCATTCGTTTCGGAAGAGACAGGTACGTTAATAGTTAATAGCGTACTTCTTTTTCTTGCTTTCGTGGTATTCTTGCTAGTTACACTAGCCATCCTTTCTGCGCTTCGATTGTGTGCGTACTGCTGCAATATTGTTAACGTGAGTCTTGTAAAACCTTCTTTTTACGTTTACTCTCGTGTTAAAAATCTGAATTCTTCTAGAGTTCCTGATCTTCTGGAGATACACATGATACTCTACCATCGAATCCTCTTAGTCT
+
D999:=>CCCCCDCAAACCCDCC;;;BBCCCC?BBCE>BB?C@BBBCDBB@BBCCC>A<@@@@=@:@??B=BCCC>@@DDE3CC?AAA@9?@CB?BCC@BB?@@BCBB8;;C@@@DC=@@A=AB=BCECCCB=@?@@@DBBBCDC;;;C@::9@?;BBB>BD?B>B;;:A?CCFA;;;HD9B?B;:;;::*;AABC::;DAA@DCCE?BBCC5C@A@C?B?BB@BBCCCBB?B@ABBBCC@BBC@CDCBBBB@A@DBBBBBCCCC?BBABC?CC?ABB?BBBBC
@ATNG8:04834:05211
TATGGTAGCGCGACGAGCGTAGACCCAGAAGATCAGGAACTCTAGAAGAATTCAGATTTTTAACACGAGAGTAAACGTAAAAAGAAGGTTTTACAAGACTCACGTTAACAATATTGCAGCAGTACGCACACAATCGAAGCGCAGTAAGGATGGCTAGTGTAACTAGCAAGAATACCACGAAAGCAAGAAAAAGAAGTACGCTATTAACTATTAACGTACCTGTCTCTTCCGAAACGAATGAGTACATAGAGTACGATATGTCTACCATCGAATCCTCTTAGTCT
+
<<>??CBC??@@A@BBB@@@A@?>;6;>><====<<9<9<::???@<AD@B@CCBBBBBC1B?BC;;9999999)5<<@=>>+<@=@4;99&9<A=BBDBBBBBA=A?::6;887<<??@@<:;;;;<>@?=:=CBB>ACB@;9:C=C?B:;4:@?AB@00+0<<<>?9??8;;=6;797=28887BBBBB1BD@B>>>AAA@@<@,000/)/16=BBF?@@BBBCD@C@BBA<?;:4;:9>>ACC??<??>>>AA@@:99@?<;277;;;6;<9=77//:///
@ATNG8:04837:05172
GATGGTAGGACGAGCGTCTGAGAGGTACTCATTCTTTCGGAAGAGACAGGTACGTCAATAGTTAATAGCGTACTTCTTTTTCTTGCTTTCGTGGTATTCTTGCTAGTTACACTAGCCATCCTTACTGCGCTTCGATTGTGTGCGTACTCTGCAATATTGTTAACGTGAGTCTTGTAAAACCTTCTTTTTACGTTTACTCTCGTGTTAAAAATCTGAATTCTTCTAGAGTTCCTGATCTTCTGGTGTCTGATCTGTATCACTACCATCGAATCCTCTTAGTCT
+
ABBB?BDD@DBBBBBBBBBBCCCC?CCCCCBB?BCC>CCAC@DCCCECC@CCCCCBA=AACC?A?CCDB@@@CC?BBBBB3BC@BBCD=CCAA?BBC@CC;;;;CDD@BBCCDDDD@GCE?C?BCCCBBBB@CDCD?BBCCCCCCCCFBBBBB?CBB?BB?B@CCCCCBBBB=B::::.:>B;:::::*:GDED<AACCCCDDDD@CCCC5CCCBC?B@CHBCCCCCCC@C@CCCCDE@BAB>ACBBBCECCCCCCBBBCCCC@BABBG@BB@@A@@CCCBB
@ATNG8:04837:05218
GATGGTAGTATCTGCACACTCTGTCCAGAAGATCAGGAACTCTAGAAGAATTCAGATTTTTAACACGAGAGTAAACGTAAAAAGAAGGTTTTACAAGACTCACGTTAACAATATTGCAGCAGTACGCACACAATCGAAGCGCAGTAAGGATGGCTAGTGTAACTAGCAAGAATACCACGAAAGCAAGAAAAAGAAGTACGCTATTAACTATTAACGTACCTGTCTCTTCCGAAACGAATGAGTACGTGTGACGTACGTGAGCTAATCGAATCCTCTTAGTCT
+
A>;=?BBCCDDFDCDA@@BBB;:9B>BCEACCBCAA?A@BBBBCFC@AB@B?ABA:::99)9<ABBBAC??:99+9?;;<<;':<:;2555&5@A@CAABECCBC8:7;@=@BC@CBBCBBDDCCCFFBA@C@DDEE?B;;;CAAA>B@BBB?;;;ECCCC?ABBCCC?CD@BAB=??BCC<A@@;99998(9@;@?@@CEB??<A<@@@@5;5:8<<A>AAAAACD@C?CCC>CBB?BAA???BBBBBBBCBBBBBB???BCC?BBCC?BB?A@A?@B?>>
@ATNG8:04838:05199
GATGGTAGTAGTACACTAGTCATACCAGAAGATCAGGAACTCTAGAAGAATTTAGATTTTTAACACGAGAGTAAACGTAAAAAGAAGGTTTACAAGACTCACGTTAACAATATTGCAGCAGTACGCACACAATCGAAGCGCAGTAAGGATGGCTAGTGTAACAAGCAAGAATACCACGAAAGCAAGAAAAAGAAGTACGCTATTAAACTATTAACGTACCTGTCTCTTCCGAAACGAATGAGTACTACTCTCAGAGACACACTACCATCGAATCCTCTTAGTCT
+
AAAB8;5@@@BBBCCDCBCBFC@@@<ABA?BBCCBC?B:;<BBB;;8;@;@C;C?;9999$97>;<A::=8999.9?9000/$/616)//(//606688<:::C?B?BB?BBB>B>788A=;;:B>>888@<A???<??AA;;88183;9A=A8;88:8848=7;<=9==9==<8<<988/373,33333$3937333=887>.73)3965486:..--06577;;A;A9;<<5;BB=@@BB@BABBB;;;CBB@AB@BABBBEEAICCHC@BA=;;;5;AA@A
@ATNG8:04840:05218
GATGGTAGGTGCACATGAGTGTATCCAGAAGATCAGGAACTCTAGAAGAATTCAGATTTTTAACACGAGAGTAAACGTAAAAAGAAGGTTTTACAAGACTCACGTTAACAATATTGCAGCAGTACGCACACAATCGAAGCGCAGTAAGGATGGCTAGTGTAACTAGCAAGAATACCACGAAAGCAAGAAAAAGAAGTACGCTATTAACTATTAACGTACCTGTCTCTTCCGAAACGAATGAGTACCTCTCAGACGCTCGTCCTACCATCGAATCCTCTTAGTCT
+
CCCCABBB>@A@CDCCCCDDBB@BC@CBB?BDCCCB@C@BBBBBCC@CC?D@CCCBBBBB1@?BCCCCDDECBA:@@9::9:*:B>C@CCC<BBE@DBABBBBBA?A?CC@AAA>BBBABBCDDDCBBBCCC@CCCC?DBBABCBC?C@CBB?ACCDCBBC?CCA??A?CC@A@?<>?==>8@@A=@@???2?C?C>>>CCCBC?C>B>BA7:8;@CCC@BBBBABB?C?BCC=BAA>ABBBBDD?AAABBCCBBBBBBBB<@@B>BAA>>:?A;;;94;=888
@ATNG8:04841:05198
GATGGTAGCACACGAGATCTCATCGTACTCATTCGTTTCGGAAGAGACAGTTACGTTAATAGTTAATAGCGTACTTCTTTTTCTTGCTTTCGTGGTATTCTTGCTAGTTACACTAGCCATCCTCACTGCGCTTCGATTGTGTGCGTACTGCTGCAATATTGTTAACGTGAGTCTTGTAAAACCTTCTTTTTACGTTTACTCTCGTGTTAAAAATCTGAATTCTTCTAGAGTTCCTGATCTTCTGGTGTCTGATCTGTATCACTACCATCGAATCCTCTTAGTCT
+
;>>??BBBCBBDABCCCCCCCCEDCDCCCCEC@BCCC=BCAD?BCCDCCCF>AACC@D@BBCB@B@BBBCCCCBD>??==;'=94<ABB9BFAA?A??9?@;???CDD?BBDDBBCD=AAB@BBB@>BBBBC?B@AB;@@A>:;;>=;;;=>>>>;>??<@@<@<BBBAA??@@=A>>>>5>;?=?>>>>/>>777)//////8//5-5552(29:::37277269;?<<<<>688==>@7;9?:<<==>??CBAAAAAAA@@@A<@@??@<@@:<=C<?@>>>
@ATNG8:04842:05171
GATGGTAGACATATCGTACTCTCTGTACTCATTCGTTTCGGAAGAGACAGGTACGTTAATAGTTAATAGCGTACTTCTTTTTCTTGCTTTCGTGGTATTCTTGCTAGTTACACTAGCCATCCTTACTGCGCTTCGATTGTGTGCGTACTGCTGCAATTTTGTTAACGTGAGTCTTGTAAAACCTTCTTTTTACGTTTACTCTCGTGTTAAAAATCTGAATTCTTCTAGAGTTCCTGATCTTCTGGGCAGACTCTCACACGCCTACATCGAATCCTCTTAGTCT
+
@@@>@CDDBBBBCCCA@ACCHBCCCBBABB;:8;@?@;@A=A?BBCC@A@ADCCAA>A?CCCC?A?BBBB@A?8;279888)8;1>??=7>A@@?A??:?A<???@>@8@@BBB@@@<@AC=D;AA>=>???:==AA7::===>>@A???@@@@@<???5>>;>=>>>@A@BCC?AACCC9B?B>BCCCC3ABBBB=BDGCBBCDAA5;:;:'99:9A?A=@?:>>?A@@B?B=BACBBB>AACC>C999DEBA=>@????;;;;===;;5;>;???>E@888
@ATNG8:04806:05234
GATGGTAGTGTCATATGAGAGTGTGTACTCATTCGTTTCGGAAGAGACAGGTACGTTAATAGTTAATAGCGTACTTCTTTTTCTTGCTTTCGTGGTATTCTTGCTAGTTACACTAGCCATCCTTACTGCGCTTCGATTGTGTGCGTACTGCTGCAATATTGTTAACGTGAGTCTTGTAAAACCTTCTTTTTACGTTTACTCTCGTGTTAAAAATCTGAATTCTTCTAGAGTTCCTGATCTTCTGGATAGCGACGCGATATACTACCATCGAATCCTCTTAGTCT
+
==5586>>=BBCDDBBBCGGGJG=;=BABBA@=B@@?8;;44:>:;;@DD@????=@B@CDDE@CACCBCBAAAB@CDEEE1=A9=<@A<BCCC@BBB?BC>BBBAAA?BBBBAAAC@CCGAD@EDCCBBCF@CBFF;;;BCB;<;@;;:A:9:B?BBB?BB@C?CACCBBCBB?AAAAA:A@C>@ACCC0BB@@B8;;@AC;;;<;5;;;;*;CB;;;;@BB?BBBAAAB=@=@BB;;;>ABB=BA;;;AAA@A:;:9@@@@@?:999<<:9718=<:?C9::
@ATNG8:04809:05220
GATGGTAGCGCACACATAGATACAGTACTCATTCGTTTCGGAAGAGACAGGTACGTTATTAGTTAATAGCGTACTTCTTTTTCTTGCTTTCGTGGTATTCTTGCTAGTTACACTAGCCATCCTTACTGCGCTTCGATTGTGTGCGTACTGCTGCAATATTGTTAACGTGAGTCTTGTAAAACCTTCTTTTTACGTTTACTCTCGTGTTAAAAATCTGAATTCTTCTAGAGTTCCTGATCTTCTGGACAGAGTGTGCAGATACTACCATCGAATCCTCTTAGTCT
+
@:<=9=<<<==CA@@@FGDCCC:96<=A@B;;4;AB@;@@;@?@@?BBBCACDCA@?AC@ABB>B@BBBAA00/;)/////$//)49=<4<<6505:@;@@4995==@=DDCCCBCC@BBC?A>;;<;<BBB=ABBC@CCGCCCAAABCBBCBBCAC@A=AA=@;@ACDBCC@@<@;;;;6;@D>;;;;;*;@CAB=A@DCEBBBBB5;;;;(;@@BB>B?CB?BBCBB;;8;@BDCCDD@BBB?BBAABFBBBBAAACCCCC;;8;BBBB>AA?;;;@AAAAB
@ATNG8:04809:05222
GATGGTAGTACATGATAGACGACACCAGAAGATCAGGAACTCTAGAAGAATTCAGATTTTTAACACGAGAGTAAACGTAAAAAGAAGGTTTTACAAGACTCACGTTAACAATATTGCAGCAGTACGCACACAATCGAAGCGCAGTAAGGATGGCTAGTGTAACTAGCAAGAATACCACGTAAGCAAGAAAAAGAAGTACGCTATTAACTATTAACGTACCTGTCTCTTCCGAAACGAATGAGTACAGAGAGTACGATATGTCTACCATCGAATCCTCTTAGTCT
+
5<:=@BABBBBCCCCDAAAA;;;BCACCC@BBBCBC@C@CCCBBDC@@@=@?@@@BBCBC5B@CCCFGFCCCCA;BB::;;;*;?=>5999&5@<:?BCCGFBBB@B@DC@BBC@BBBAAABBBBBEBBA;;6;DAB>AECDCCBD@F@DBB?BBBBDECC@BCDCCC?CC?CBB?BAAAC>AAD@:9999(9A>ABBCCCCBB?B?CECD>?<>DCCCABBBDCDD@B?@@@9@BB?A@@@ABBBBBBAAABBBBBBBBBBBBD?BBBBB=?@?BBC=AA:;;
@ATNG8:04812:05267
GATGTACGCTCACGTACGTCACACGTACTCATTCGTTTTCGGAAGAGACAGGTACGTTAATAGTTAATAGCGTACTTCTTTTTCTTGCTTTCGTGGTATTCTTGCTAGTTACACTAGCCATCCTTACTGCGCTTCGATTGTGTGCGTACTGCTGCAATATTGTTAACGTGAGTCTTGTAAAACCTTCTTTTTACGTTTACTCTCGTGTTAAAAATCTGAATTCTTCTAGAGTTCCTGATCTTCTGGGATGTGTGCGCAGTGCCTACCATCGAATCCTCTTAGTCT
+
77///7:9///5559<655;<<:::;;;?@C@<B;;;<*;>9?@CCCCCCC@::;CC?B@A@@C@B>B@CCCCDCC?CCCAC/A?<BACD>BCBB?BA@=@@7::ABAA>ABBBCCCC>CCC?B?BB@BB<>><A?@?:==@:::B>>>>>B;;;>;>>@<?@<A<@@@@@B@@@=A@@@@6@<?<?@@@A/@@<<<,//8///:9:><?EDG/@@@@@<@<??<?A<;;@@;?<>>?@@@<<<=@6@///@76;>???@??;?>>:>>???;>><>@A=CA==>
@ATNG8:04813:05247
GATGGTAGCTCGCTGATGATATCTCCAGAAGATCAGGAACTCTAGAAGAATTCAGATTTTTAACACGAGAGTAAACGTAAAAAGAAGGTTTTACAAGACTCACGTTAACAATATCGCAGCAGTACGCACACAATCGAAGCGCAGTAAGGATGGCTAGTGTAACTAGCAAGAATACCACGAAAGCAAGAAAAAGAAGTACGCTATTAACTATTAACGTACCTGTCTCTTCCGAAACGAATGAGTACACACTCTCATATGACACTACCATCGAATCCTCTTAGTCT
+
::;;=A@?B;6666?BBCAA;99CCBBCCABAACDC@D@CCCCBBB@BB?C?CA??ADDD3@>ABBBBBCB?>>7>AABBCC5CE@D>BBB:BCCACCCECCCCC@D@A@>ACCBBBAAADCCAAACB@@@B>AAAB>B@@@@@?B>B>ABB?AB@AAABA?AAAA?@<AA7;;;7::@@>5>=<79999:+:><A878AAAAA<A;@@AA:=:>@CBB@AC@A@BB?C?CCC>C@?=?CDDFEBBAAABD???BECD@A@BBBC?BBBBB?BB?CCC?BACCC
@ATNG8:04819:05264
GATGGTAGCTATACGTATATCTATGTACTCATTCGTTTCGGAAGAGACAGGTACGTTAATAGTTAATAGCGTACTTCTTTTTCTTGCTTTCGTGGTATTCTTGCTAGTTACACTAGCCATCCTTACTGCGCTTCGATTGTGTGCGTACTGCTGCAATATTGTTAACGTGAGTCTTGTAAAACCTTCTTTTTACGTTTACTCTCGTGTTAAAAATCTGAATTCTTCTAGAGTTCCTGATCTTCTGGTAGAGCGTGCATATATCTACCATCGAATCCTCTTAGTCT
+
BBCC@BCCBC=CCCCB=BBCCHCCAABABBBB>CBBB>CDAD@ABBBBBDALDDCB@B?@A@C>A@BECDDAABC?BBDDD2CC?BBBB6BCBB@DCC@CC9:9ABBB?BAAACBBB>BBB?B?AAAA>??C<?>::5;;>@=>=@@BB>>>>>@>===<@@<@<??BAAA@@@<@BBAB3:5:98////(/9666)--3---7:8A6<9<9)7=>>@;A=@@=;;;????=B:>>??@A588D=CAA;;;A>>>>>CBA=>=>>:====@=AB<AAA=AA>>>
@ATNG8:04823:05231
GATGGTAGCACGACACGACGATGTGTACTCATTCGTTTCGGAAGAGACAGGTACGTTAATAGTTAATAGCGTACTTCTTTTTCTTGCTTTCGTGGTATTCTTGCTAGTTACACTAGCCATCCTTGCTGCGCTTCGATTGTGTGCGTACTGCTGCAATATTGTTAACGTGAGTCTTGTAAAACCTTCTTTTTACGTTTACTCTCGTGTAAAAATCTGAATTCTTCTAGAGTTCCTGATCTTCTGGACAGAGTGTGCAGATACTACCATCGAATCCTCTTAGTCT
+
:<@>ACCCBBBB=BDD@AA=99?@CBBAAB995;;;;.;@9>6ACCCDAB?ADBBB;:7;B;;6<<@CCCBCBBB@BBAAA2@@<@99:(3??<;@AA=@?=99:A@A=BCACDCBB@ABC;>;9@A<;>@@:=?::7:>>A:;:A@@@AAA==><>>><@@<@<@@CCAA@=<8;6666-6)/*/6>=>,>=777-676///99-//666'5:<995;7=>;>>=@;;;5;:>>>>>=5;;?;?===::9?::9;@A:;;=>A<;;;??8==:;;;=AAAAC
@ATNG8:04832:05228
GATGGTAGGCGAGAGTGAGACGCAGTACTCATTCGTTTCGGAAGAGACAGGTACGTTAATAGTTAATAGCGTACTTCTTTTTCTTGCTTTCGTGGTATTCTTGCTAGTTACACTAGCCATCCTTACTGCGCTTCGATTGTGTGCGTACTGCTGCAATATTGTTAACGTGAGTCTTGTAAAACCTTCTTTTTACGTTTACTCTCGTGTTAAAAATCTGAATTCTTCTAGAGTTCCTGATCTTCTGGTGTCGTCTATCATGTACTACCATCGAATCCTCTTAGTCT
+
AAC>@BBB?BB9:9B=DDCCCCBCCCCCCCAB>BBCC>CD@C@BCCCCCC?CBBBB@D=@@CC@C>AACCCCCCB@A@AAA2@B?BACC>CCAA=ACB?BB?>=?ABB@BBDDCBAA?CAA=C=??@>@AA@<>>>A<@@@@@@@AAAAAA566A<>>><AA=A=AAA>??@?=7::;@@5@=A:>>AAA/AA>>>7>===??@<=<=CCCA/A>>AA=B<??;???????<A588@@AA9==D<>>>AA@>==>==D@@@A<>>>C>;:;<?@<?@?<@@=<=
@ATNG8:04834:05241
GATGGTAGCGCATATCATCGCAGCCCAGAAGATCAGGAACTCTAGAAGAATTCAGATTTTAACACGAGAGTAAACGTAAAAGAAGGTTTTACAAGACTCACGTTAACAATATTGCAGCAGTACGCACACAATCGAAGCGCAGTAAGGATGCTAGTGTAACTAGCAAGAATACCACGAAAGCAGAAAAGAAGTACGCTATTAACTATTAACGTACCTGTCTCTTCCGAAACGAATGAGTACTATGTAGAGCTCTATACTACCATCGAATCCTCTTTAGTCTA
+
//772788/45:9555>958?ACCC6:5<7545<::5<056<=>=D966<@:=544444&5.56>@><<<555)5544;;+99.4.555&5:<7<6666;;;;7=944.444.4<><<BB?99:@:55;;6;>??;<;;?=<<=792>00/7999;>=;@>>;<;>;;6933-3//89.6///9::.//(33333377;*/(/6//(/(/677729954444.47444)4883:<99::::===:888<;;::99:;334699:99-2238222'26////
@ATNG8:04835:05269
GATGGTAGCTATACGTATATCTATGTACTCATTCGTTTCGGAAGAGACAGGTACGTTAATAGTTAATAGCGTACTTCTTTTTCTTGCTTTCGTGGTATTCTTGCTAGTTCACTAGCCATCCTTACTGCGCTTCGATTGTGTGCGTACTGCTGCAATATTGTTAACGTGAGTCTTGTAAAACCTTCTTTTTACGTTTACTCTCGTGTTAAAAATCTGAATTCTTCTAGAGTTCCTGATCTTCTGGACAGAGTGTGCAGATACTACCATCGAATCCTCTTAGTCT
+
888:;@@@B@?;<=BBCCCCDCCB;@;9;BDC?CAAA>AD@C::;CCCCC@BB@A@=@@CCCF@D?BA@A@CCFE@>>>>>.978?@@A<ACBA8::?;?A89:B@?@<=>BBBCB@BAA>A?BCCCCCB?:>AB@5887:<:8<<8>>9@A@@<@;:5;>9>8<:;:>>>AD9==CBD6?;?<@BCCC/>>>>>6<<@@@A877=39755'555682755808?A?>>?8=8=;;;==5:;?;==>C>>>=>>AA???A@@@A;?:;;;5:>;?=>:>A@AB
@ATNG8:04837:05250
GATGGTAGCACACGAGATCTCATCGTACTCATTCGTTTCGGAAGAGACAGGTACGTTAATAGTTAATAGCGTACTTCTTTTTCTTGCTTTCGTGGTATTCTTCTAGTTACACTAGCCATCCTTACTCGCGCTTCGATTGTGTGCGTACTGCTGCAATATTGTTAACGTGAGTCTTGTAAAACCTTCTTTTTACGTTTACTCTCGTGTTAAAAATCTTAGAATTCTTCTAGAGTCCTGATCTTCTGGGCAGACTCTCACACGCCTACCATGAATCCTCTTAGTCTCT
+
45;<5;;@=A@A995;;>=??966>@:;;;;@;@AAB6BC6;19BCBAA@=AAA<A;D?A=;;7;7;:;>>?8444:<<<<+<B<>999,3<<>?B@@=@@;==?9828998888889;6060//.....6616=33....7735555::;7778,525-5:494;=?A?::8=125=<>2>==9=====,///@@27666:<>@@?;?>>>/998-//>4949><A@@=====7;;BB==6;;;:,//666=@@ABA===B<BBC=6333(--(-7706666-,,
@ATNG8:04838:05254
GATGGTAGCACGACACGACGATGTGTACTCATTCGTTTCGGAAGAGACAGGTACGTTAATAGTTAATAGCGTACTTCTTTTTCTTGCTTCGTGGTATTCTTGCTAGTTACACTAGTCATCCTTACTGCGCTTCGATTGTGTGCGTACTGCTGCAATATTGTTAACGTGTAGTCTTGTAAAACCTCTTTTTACGTTTACTCTCGTGTTAAAATCTGATTCTTCTAGAGTTCCTGATCTTCTGGTCTACTACACTGTACTCTACCATCGAATCCTCTTAGTCT
+
44:<055;;><A<<<><666>>==;555999<8<==E8=<8A,////<:=9==>BB=A=;9:924688::99<9949;;;;)886333,34/:)//-(-63---6//(/88833398878-3-33339888493336A?@@BBAA???BB>==>:@A@4<;5;5;=<000>>>=8?9><<.<///<;;;+//6=>)56;;;;;99>.444&4/////3:9399:::::5:95//://)//949:=556<=;;@9965<<<==59:844.4:598838????
@ATNG8:04841:05226
GATGGTAGGACGAGCGTCTGAGAGGTACTCATTCGTTTCGGAAGAGACAGGTACGTTAATAGTTAATAGCGTACTTCTTTTTCTTGCTTTCGTGGTATTCTTGCTAGTTACACTAGCCATCCTTACTGCGCTTCGATTGTGTGCGTACTGCTGCAATATTGTTAACGTGAGTCTTGTAAAACCTTCTTTTTACGTTTACTCTCGTGTTAAAAATCTGAATTCTTCTAGAGTTCCTGATCTTCTGGGCAGACTCTCACACGCCTACCATCGAATCCTCTTAGTCT
+
45>>:=AC@BB@@@@@ABBCBDEDAA@ABB;;4<@@?9@B?B@CCDC@AAFDDC;;;;?DC;;<<AIEHECCCCC>;;;;;*;;5;@BB=CDFHACCCICC@AAADCCACCCBBBDC@CBC@C?CCCBCCBD<??DD?CCCCCC@@@A@AAABBA=ABB?BC@C@BBCGBBB;<7;BBCC<C@C?AACCA0ABBBI>GBBDGDBBBB?AAAA0BABBDACACC?@@@BBBB>A@BABBBC@ACFHICBBBCBBB@@;;;A@=@CB@DBBAC@CC@AAA@BBBCC
@ATNG8:04842:05265
GATGGTAGCTCGCTGATGATATCTCCAGAAGATCAGGAACTCTAGAAGAATTCAGATTTTTAACACGAGAGTAAACGTAAAAAGAAGGTTTTACAAGACTCACGTTAACAATATTGCAGCAGTACGCACACAATCGAAGCGCAGTAAGGATGGCTAGTGTAACTAGCAAGAATACCACGAAAGCAAGAAAAAGAAGTACGCTATTAACTATTAACGTACCTGTCTCTTCCGAAACGAATGAGTACACATCGTCGTGTCGTGCTACCATCGAATCCTCTTAGTCT
+
@:<??BCCBBBDDBBBCDDBBCBBC>CCCABBBCDC@C?BBCCBBB?BC@C@DBA?????.??BBBCCCDC988*8?9:;;;*;@>@>BBB9CBC@CDCCCCDCC@C@BB@BDD?BABBCCCCCCCCBBBBC?CCCC>AABBBBCC>B@CAA?ACCDDAAA?CCCAAA?CC@999=@AABB=A@@=@@@AA2AB?BA@ACB@>A;A;@@AA6667CCCC?BBBBBCB?B?BBB>CBC?BDCBBBCCCBBBBBBCCBAAAABBBBB?BBBBB@BB?BA@=AAAAB
@ATNG8:04844:05243
GATGGTAGCGCGACGAGCGTAGACCCAGAAGATCAGGAACTCTAGAAGAATTCAGATTTTTAACACGAGAGTAAACGTAAAAAGAAGGTTTTACAAGACTCACGTTAACAATATTGCAGCAGTACGCACACAATCGAAGCGCAGTAAGGATGGCTAGTGTAACTAGCAAGAATACCACGAAAGCAAGAAAAAGAAGTACGCTATTAACTATTAACGTACCTGTCTCTTCCGAAACGAATGAGTACTATGTAGAGCTCTATACTACCATCGAATCCTCTTAGTCT
+
ABB>@BCBBBBCCCCABCFDCBAA@;ABB?BCDC@@???BBBACCC@CA?A?BBB>>>>>1??CCBBBAAA99828A@BBDC5CD@B>BDD<GEFACCCCCCCCC@C@BB@BCC?BBAABDDCCCBBBBCCC?CCCC<@?BADFCC=B@BBB@BCCBBBCC?CABBAC?CC@>>@<??AAA<BBA>ADCCC3CC?>???B?AAA<A;????9=:=?CAA?ACAAACB@B@BBC>CBC?ABBBBBBCBBBCCCB??;;:@@@;;:D=AAA??<?@<665<@@888
@ATNG8:04844:05263
GATGGTAGCAGACGTGACAGAGCGCCAGAAGATCAGGAACTCTAGAAGAATTCATGATTTTTAACACGAGAGTAAACGTAAAAAGAAGGTTTTACAAGACTCACGTTAACAATATTGCAGCTGTACGCACACAATCGAATCGCAGTAAGGATGGCTAGTGTAACTAGCAAGAATACCACGAAAGCAAGAAAAAAGAAGTACGCTATTAACTATTAACGTACCTGTCTCTTCCGAAAACGAATGAGTACGATGAGATCTCGTGTGCTACCATCGAATCCTCTTAGTCT
+
44::6:::;;>>DB==666<<=<>>?ABA?BC@@@B<@=@A@@@?C@BA=@?@00000000)05;=<93778337)78=9999(54.4399:/;CC=>B@AAABBB?B?::6:@@<AABBCBBCBBC;<;B@@<@CBB>A@BBCDED@C@CBB<AAA000A@=@AAAA@?@@9884033:;:3:;;3333788%9?<?CBBBBA?;,0+/568(/)/8<:<;@A?@@@?;>;9999-99927@AA===BBBBBBCCCB>>>A>====>;>CAA@<AA<ABB<@BBAB
@ATNG8:04845:05259
GATGGTAGCGAGCGAGTGTGTATACCAGAAGATCAGGAACTCTAGAAGAATTCAGATTTTTAACACGAGAGTAAACGTAAAAAGAAGGTTTTACAAGACTCACGTTAACAATATTGCAGCAGTACGCACACAATCGAAGCGCAGTAAGGATGGCTAGTGTAACTAGCAAGAATACCACGAAAGCAAGAAAAAGAAGTACGCTATTAACTATTAACGTACCTGTCTCTTCCGAAACGAATGAGTACATAGATATACGTATAGCTACCATCGAATCCTCTTAGTCT
+
/88;=A@@?CCBABBBDFBBCBBCC?A;B=B@CBBB?B<@@BAAAA=AB?B>AA<<<<<<+<;@CCCBDAA@B@8AC<;;<;';;>;4555&59;6;ED>@BA;;6;@AB?CCC@DDBBBCCCBBBBBBBBC@BABM@BBCCCCBC@DACCC?CCCCCCCC@BBBBBB?CC@BBB=??BBA9A8817<<<=,=A>99:ABBBBC@C?BBBB?B?BACBB@BCAA@CC@C?AAD<AAD?CBCBAAAAABAA@BB@AABBBBBBBBB?B==BB=@@<@@@;==888
@ATNG8:04846:05259
GATGGTAGTGTGTCTCTGAGACGTAGTACTCATTCGTTTCGGAAGAGACAGGTACGTTTGATAGTTAATAGCGTAACTTCTTTTTCTTTGCTTTCGTGGTATTCTTGCTAGTTACACTAGCCATCCTTACTGCGCTTCGATTGTGTGCGTACTGCTGCAATATTGTTAACGTGAGTCTTGTAAAAACCTTCTTTTTACGTTTACTCTCGTGTTAAAATCTGAATTCTTCTAGAGTTCCTGATCTTCTGGTCTACTACACTGTATCGAATCCTCTTAGTCT
+
<<<=?B@;99<<=@A95//////777//5;;4909=@>5<B>A?AA999@@>BBB@@?:;@<@@@:>;@99;=65.5;49:<==+<<>6666=6;;<;7=65.5<.55659<49;<665@@.5599=49;>9?@99.5;55.59955599:555<==:<75668<=:>7;;<:99;994944444$57;.55555$49;;;)5595995559.555&55555.549<7977///7)/)/::;:;7::=9;;;><<;;;<@><<>=9929>299>2:9BBB
@ATNG8:04800:05277
GATGGTAGGCGAGAGTGAGACGCAGTACTCATTCGTTTCGGAAGAGACAGGTACGTTAATAGTTAATAGCGTACTTCTTTTTCTTGCTTTCGTGGTATTCTTGCTAGTTACACTAGCCATCCTTACTGCGCTTCGATTGTGTGCGTACTGCTGCAATATTGTTAACGTGAGTCTTGTAAAACCTTCTTTTTACGTTTACTCTCGTGTTAAAAATCTGAATTCTTCTAGAGTTCCTGATCTTCTGGCGCGTATGTATGTCGCCTACCATCGAATCCTCTTAGTCT
+
5;;<@CCE?BBBBBBBBCDA@AAACHCBCCAA=ACCC=CC@B@BCCBBBB?DDAAA@C@CCCC?C?CBCBBAABB=?????,==;??>>7>BCC@BBC@CB?A@ADCC?CCA@??BB>BBC>>:>>><====;??>=9=AA>>>@<;<A<==;;;:>>>9@@;A=>>>AAA@@@9==AAA5A=A;>>@@@/@AAAA:B::;>>????<@@@@/@:;;A=B<>>588>@?@?<A<?>?@AA:?>D====>?B???A>>=A>><9;=5;///;69959996;<///
@ATNG8:04824:05301
GATGGTAGTGTCATATGAGAGTGTGTACTCATTCGTTTCGGAAGAGACAGGTACGTTAATAGTTAATAGCGTACTTCTTTTTCTTGCTTTCGTGGTATTCTTGCTAGTTACACTAGCCATCCTTACTGCGCTTCGATTGTGTGCGTACTGCTGCAATATTGTTAACGTGAGTCTTGTAAAACCTTCTTTTTACGTTTTACTCTCGTGTTAAAAATCTGAATTCTTCTAGAGTTCCTGATCTTCTGGGATGTGTGCGCAGTGCCTACCATCGAATCCTCTTAGTCT
+
<>A>@CCB?AACCCCCCCCCCBBBBCDCCC@@<@@@@8@B?B?CKDCCCD@CCCBB>B>BABB@C@CCCCCCC;;:9?C@C+<?>?ADD>AA@B?BB<8<@,//9::AACCCCCCCC@BBC@C@FC@A9;:@;ABBB7;;CBBBCCBBBECBBBD@;;;@CB@DA;;<CBDCCC@A;;;;.;>C=@ABBA,AA;;;;.;;;@A;;:BB@CCCC1CBBBCAD@CC@BBCBBBC?B?BBBCCC?BAAA<A000>00;@;;:BBB?CBB@BBCCC@CB?;;;=ABB;;
@ATNG8:04826:05306
GATGGTAGTATCTGTCTACGAGAGCCAGAAGATCAGGAACTCTAGAAGAATTCAGATTTTTAACACGAGAGTAAACGTAAAAAGAAGGTTTTACAAGACTCACGTTAACAATATTGCAGCAGTACGCACACAATCGAAGCGCAGTAAGGATGGCTAGTGTAACTAGCAAGAATACCACGAAAGCAAGAAAAAAGAAGTACGCTATTAACTATTAACGTACCTGTCTCTTCCGAAACGAATGAGTACTACTCTCAGAGACACACTACCATCGAATCCTCTTAGTCT
+
ABBD@CCDBB@B@EBBBCCCCCCBD@CBB?CEBAAB?B@BBCCCCC;?@?C?CBB>?>>>1??BBCCBBAABDE>A@@@@@@0@D=A=BBB:BBC@CABAA@A@B?CACB?BBC?BCCCCCCCCCCCDDCCB@BABB?CBAAAAAB>B?C@@=@@@BCCDC?DDCBBC?A@<???:??AAC:???;:9::::%:??@:79C@@@F:=:<<>>4;5;?@@@=@A@@AAA;?;@=>6?9:49BBBBBBBBBBBBAAAABABB>>BBAA<ADD??<>>:>>>8=A@??
@ATNG8:04828:05282
GATGGTAGTACATGATAGACGACACCAGAAGATCAGGAACTCTAGAAGAATTCAGATTTTTAACACGAGAGTAAACGTAAAAAGAAGGTTTTACAAGACTCACGTTAACAATATTGCAGCAGTACGCACACAATCGAAGCGCAGTAAGGATGGCTAGTGTAACTAGCAAGAATACCACGAAAGCAAGAAAAAAGAAGTACGCTATTAACTATTAACGTACCTGTCTCTTCCGAAACGAATGAGTACGTGTGCGACGTGTCTCCTACCATCGAATCCTCTTAGTCT
+
CCC??A<B>>=CBB=B??@B;;;AA@CCE?CDCCCCFDACBBBCBB?BB@C?@??;;;;;*;>BBABBCCDCDC>@AACCCC5A@=@?CBC;BBC@CCCHDBB;;8;?CB<@@B;@@C@@@BBBCBBBBBBB@AAAC?BACCBBCB@C@CBA?BGCCCCBB?BBBCCD>A@=A??=?AAAA9?=>;::9:99%9>;;939BBAB@@C?BBBB>A=98;BB?CCBAABB@C=@@@9?AA?BBBDCCBA@@?>?>@@@@AAAAA@BBB?BBCBE?B><8888=A>=>
@ATNG8:04829:05312
GATGGTAGTGTCATATGAGAGTGTGTACTCATTCGTTTCGGAAGAGACAGGTACGTTAATAGTTAATAGCGTACTTCTTTTTCTTGCTTTCGTGGTATTCTTGCTAGTTACACTAGCCATCCTTACTGCGCTTCGATTGTGTGCGTACTGCTGCAATATTGTTAACGTGAGTCTTGTAAAACCTTCTTTTTACGTTTACTCTCGTGTTAAAAATCTGAATTCTTCTAGAGTTCCTGATCTTCTGGTCTACTACACTGTACTCTACCATCGAATCCTCGTTAGTCT
+
777939005555===BCBAABCC;99955<<;5;559/5:8=8=<<@>65.55<;;6;5;;;C?D@CBAA>>655754444$495;ACC=@@@@<@?C=AA999AABCADDCCCBCB:;;B@C?ABGFCECCACCCC@CFCAAACCCCBCCBBBE?BBB=@@?B@BCCAC@BCC=@@???3?;@<;;;;;*;AAAC@DDCDCCBACA>BBBB0B@@CC@CACCACBBAA;;7;@@A@;;;?BBC@BB;;;CCEDBCCJCBAAABB=@@A><08:*....).8:;>
@ATNG8:04832:05313
GATGGTAGACACGTGTGCTCTCTCGTACTCATTCGTTTCGGAAGAGACAGGTACGTTAATAGTTAATAGCGTACTTCTTTTTCTTGCTTTCGTGGTATTCTTGCTAGTTACACTAGCCATCCTTACTGCGCTTCGATTGTGTGCGTACTGCTGCAATATTGTTAACGTGAGTCTTGTAAAACCTTCTTTTTTACGTTTACTCTCGTGTTAAAAATCTGAATTCTTCTAGAGTTCCTGATCTTCTGGACGACGCGCATTGACACTACCATCGAATCCTCTTAGTCT
+
CBBB@9::C@@;;6<666@?@>><<;<<<6699BBBB>BE@E@CB@@;;;=??@A@=@=AAACAD@CAAAAB<<;433333$393<;;818?BB???;:@=*/0///959733;;>?455;9>6A>@>8555.5;>A=>>>>>:::@@@@AA<9:5///9@@5:5=;;;>>>>B<;;;AA.=6=-555565%57538.555...333>6::::*:55593846605;@@???;?<?A>>>A7;;A<??=>>>>>A??:=:6///>>59:>=B=??;=;;5;>>?;
@ATNG8:04833:05290
GATGGTAGACATATCGTACTCTCTGTACTCATTCTTTTCGGAAGAGACAGGTACGTTAATAGTTAATAGCGTACTTCTTTTTCTTGCTTTCGTGGTATTCTTGCTAGTTACACTAGCCATCCTTACTGCGCTTCGATTGTGTGCGTACTGCTGCAATATTGCTAACGTGAGTCTTGTAAAAACCTTCTTTTTACGTTTACTCTCGTGTTAAAAATCTGAATTCTTCTAGAGTTCCTGATCTTCTGGCGCGTATGTATGTCGCCTACCATCGAATCCTCTTAGTCT
+
944<;>CCDBA@ABCDDDCCCECCCCCDCBCB?@@@@9@BAHBBBBCCEC@CCFCCAC@BBAD@D@CCCBA@?=A:99:::)3@5@999,8@@B@BBB>AB7::@CAA<?@CBCCBB?BBC?A?BA9>>::::?==>:>>ABAA???B@@=8:8=49<<6<>9:4AA@A@ACBC>C<;;;<*;;B=BCDDD2AB<;:69BEDCDBA@B@BDDD1BBBBA>A>BB@CBCDB@@?@@BBB@@@=@AC@GCBAABBBBCBB@A@A=@AA>AAB@@=?A?@??=?BB??
@ATNG8:04835:05312
GATGGTAGAGAGAGCTCTCTCATCGTACTCATTCGTTTCGGAAGAGACAGGTACGTTAATAGTTAATAGCGTACTTCTTTTTCTTGCTTTCGTGGTATTCTTGCTAGTTACACTAGCCATCCTTACTGCGCTTCGATTGTGTGCGTACTGCTGCAATATTGTTAACGTGAGTCTTGTAAAACCTTCTTTTTACGTTTACTCTCGTGTTAAAAATCTGAATTCTTCTAGAGTTCCTGATCTTCTGGGCAGACTCTCACACGCCTACCATCGAATCCTCTTAGTCT
+
AAAB@CBBCBBCBDC;;9CCHCEEC@@ABBBB?BAAA<AC@C@DCBCBBB@DBBAA>A?BDCD@D=AABCCCCCC?CCCCC2CB?BBCE?CCA@=??A?AA=@999@A<???@BBBC?B>><A<AAA@=>>A=@@@A;>>A???A==>@AA<<<<8<=<9=A8=:>>>AAAA@@:>>CDD;D7;8;@@@@/AA>>>9>>>>@AA@@@<@@A@/@;;;A=@<@@;@AAA===<@<@AAA>;7;>>A9A8::>>@@@A>@@CC:>?A=@:;:?;?@=@AA<AB@?@
@ATNG8:04837:05282
GATGGTAGAGAGAGCTCTCTCATCGTACTCATTCGTTTCGGAAGAGACAGGTACGTTAATAGTTAATAGCGTACTTCTTTTTCTTGCTTTCGTGGTATTCTTCTAGTTACACTAGCCATCCTTACTGCGACTTCGATTGTGTGCGTACTGCTGCAATATTGTTAACGTGAGTCTTGTAAAACCTTCTTTTTACGTTTACTCTCGTGTTAAAATCTGAATTCTCTAGAGTTCCTGATCTTCTGGATATGAGTGATCGTGCTACCATTCGAATCCTCTTAGTCT
+
A;5:265<?@@B;;5;;;<;;;<655;;666?:@BBC>A<:@<D99:@DE??;>@B:B@BCCCAC><;::<<999233343$3=4=8=?6;<<<9<<<:?>588===8CBB997>=<8950902..------06337/2525666965777756:299>2574;39??;;7;78285557+7(/(/5555'58656.97;9975755+252&2555;05/222668555.5/55:889)...(.775789666///5869--)--(-6627;-33307---6
@ATNG8:04838:05294
GATGGTAGATACTCGCTGATACACCCAGAAGATCAGGAACTCTAGAAGAATTCAGATTTTTAACACGAGAGTAAACGTAAAAAAGAAGGTTTTACAAGACTCACGTTAACAATATTGCAGCAGTACGCACACAATCGAAGCGCAGTAAGGATGGCTAGTGTAACTAGCAAGAATACCACGAAACAAGAAAAAGAGTACGCTATTAACTATTAACGTTCCTGTCTCTTCCGAAACAATGAGTACATAGATATACGTTATAGCTACCATCGAATCCTCTTAGTCT
+
888;<=?<B==?=;;;=99//////)/798<<:::?7?8@@@@A@A=?A>B9BBBB=?>=+;688733333339177444444#49394;<<0<>>9=>>BBBCBB?A>;;5;<@;>>=>::579<///<///6<5458;:::<<::7<2444.4::;?=BC@BBA?=<89939=?<AAADD=7/*/9999'//////3:77705058::39366;5<4:9>>>??::4555,--(--7689:866:///-99-.).5555665(...-2,270-..277572
@ATNG8:04839:05288
GGATGGTAGCACGGACACGACGATGTGTACTCATTCGTTTCTGAAGAGACAGGTACGTTAATAGTTGAATAGCGTACTTCTTTTTCTTGCTTTCGTGGTATTCTTGCTAGTTACACTAGCCTCCTTACTGCGCTTCGATTGTGTGCGTACTGCTGCAATATTGTTATCGTGAGTCTTGTAAAACCTTCTTTTTACGTTTACTCTCTGTTAAAATCTGAATTCTTCTAGAGTTCCTGATCTTCTGGATAGCGACGCGATATACTACCATCGAATCCTCTAGTCT
+
-(---(-55::5404;555;95554455;;9<<;49555)5<<?:===;;;>;>>;?:7<7///6)//5///554888288888'33-3388088892889)//(//99897;<::::::8:;5:5=>><@@99299955:=9>??@@>>@@=>:==394929:<99080//76:;-5/777&/)/)//;;;)//5;@4;;;;;<555.555&5999<8<16569://///)/3::8/55044:7;9;;;;;;;>=;;;;=:::<7:455/+-93----5744
@ATNG8:04843:05299
GATGGTAGGCGAGAGTGAGACGCAGTACTCATTCGTTTCGGAAGAGACAGGTACGTTAATAGTTAATAGCGTACTTCTTTTTCTTGCTTTCGTGGTATTCTTGCTAGTTACACTAGCCATCCTTACTGCGCTTCGATTGTGTGCGTACTGCTGCAATATTGTTAACGTGAGTCTTGTAAAACCTTCTTTTTACGTTTACTCTCGTGTTAAAAATCTGAATTCTTCTAGAGTTCCTGATCTTCTGGGCTGCGCTGATATGCGCTACCATCGAATCCTCTTAGTCT
+
><<=@BBB@CBBADCCCCCCAAAEFCCCCCCC?CDDD>DB?B?BBBADDD?BCC??<@@CAAA@C@CCCA?ACCC?BBBBB3BC@BBBB>BBBB>AA?<??0000A@@=@ABCBBBB=B>?;?9==>>@@@@<AA>=:==?@=<<><?AACA===9>@?<::7:<>>AACAAAD:??ABB5A5;4:::::):>6660776///<76;;????/>@@@@:?;?D<@?>A>??=D;@??==@---==4=--/<:9:DB@@@??@@??<?A???=AA<8::;>><99
@ATNG8:04799:05366
GATGGTAGGCGACATACATACGCGCCAGAAGATCAGGAACTCTAGAAGAATTCAGATTTTTAACACGAGAGTAAACGTAAAAAAGAAGGTTTTACAAGACTCACGTTAACAATATTGCAGCAGTACGCACACAATCGAAGCGCAGTAAGGATGGCTAGTGTAACTAGCAAGAATACCACGAAAGCAAGAAAAAAGAAGTACTCTATTAACTATTAACGTACCTGTCTCTTCCGAAACGAATGAGTACTGCGTCTCACTCTCGCCTACCATCGAATCCTCTTAGTCT
+
AAAB:BAB?A966;??ABCAA@@AA<@@C?==CBBB:=:=CCBB=B=@@7?7=??9:;;;*;=ABBCDCCDBBB9;;;;;;;;%;@>=@@@?2=9626=>@@AB@@=@?BB>BBB:@@;:;?@@@@@B@@;;:<@A@B=A@AABCBC@C@CBB@BCBBBEGD@DBBBBA>@@;89929:@@@8?993:::::9%9>9;>8;8=>;8<>8=:93:8:8=>::6;8/////5;59<<48<>:>;<8872/.5//.873358;>>>;AAA8:;@@@;>>5==>:=>>??
@ATNG8:04803:05336
GATGGTAGTATCTGCACACTCTGTCCAGAAGATCAGGAACTCTAGAAGAATTCAGATTTTTAACACGAGAGTAAACGTAAAAAGAAGGTTTTACAAGACTCACGTTAACAATATTGCAGCAGTACGCACACAATCGAAGCGCAGTAAGGATGGCTAGTGTAACTAGCAAGAATACCACGAAAGCAAGAAAAAAAGAAGTACGCTATTAACTATTAACGTACCTGTCTCTTCCGAAACGAATGAGTACTACTCTCAGAGACACACTACCATCGAATCCTCTTAGTCT
+
9;::<@009<=;///<=AADCCCCC?BBB?BBBBAC?C=CBB@A@D@BD@C@CD@??CCC2B=??>?@>>>999+93:5>AA+??;?:>>>166=@CBCCCCB;;8:=BC<BBB799@@AA@BBBCBBBB;;:;CDD@AABCCAAA?B?B@@=@CCBCBBB@BBBBCB?BB?ABA=@@999+37;5779999:#9;;3:4>====87565:AA6A<76>00,0@@@BCC@C?BBB=BCD?BBBBBBCCBBAAABBC@A@B???A@@@=@>>>>=BB;?;;5:AAAB
@ATNG8:04803:05348
GATGGTAGTATATCGCGTCGCTATCCAGAAGATCAGAACTCTAGAAGAATTCAGATTTTTAACACGAGAGTAAACGTAAAAAGAAGGTTTTACTAGACTCACGTTAACAATATTGCAGCAGTACGCACACAATCGAAGCGCAGTAAGGATGGCTAGTGTAACTAGCAAGAATACCACGAAAGCAAGAAAAAAGAAGTACGCTATTAACTATTAACGTACCTGTCTCTTCCGAAACGAATGAGTACGTGTGACGTACGTTAGCTACCATCGAATCCTCTTAGTCT
+
>>?>@CCBCCCCBCCBCBBBBBBBB>BCB@DDDCCCC@CCCBBCC?AA@D?BB@;;;;;*;>CCCDDDCCBAA;A@AA@@B1@A=C2;;;*;BCCDCBBBEC;;9;?AB>BCC?BBCCCCDBCCDDBBB@@<@AAA?BBBB???C=A=A::8;CAABBBB@BBBBAA>@@=@AA?BBBA@9=;;89999::%0>:;///==A@@=@<@???=A>D=BBC?BB@@@AA>@>:;;6:@@=???ABBBBBBCBCCCCCCCB?BCCBBC?BBAAB@BB@>>>@BBAAA
@ATNG8:04808:05349
GATGGTAGAGTATCATGTGTATCTCCAGAAGATCAGGAACTCTAGAAGAATTCAGATTTTTAACACGAGAGTAAACGTAAAAAGAAGGTTTTACAAGACTCACGTTAACAATATTGCAGCAGTACGCACACAATCGAAGCGCAGTAAGGATGGCTAGTGTAACTAGCAAGAATACCACGAAAGCAAGAAAAAAGAAGTACGCTATTAACTATTAACGTACCTGTCTCTTCCGAAACGAATGAGTACTACTCTCAGAGACACACTACCATCGAATCCTCTTAGTCT
+
@:<<=BBBBBDDCDBBCCCCCBBBG@CBB@BCCCCC@C?BBBBCCC?BB?CACCBBBDDD5D@@ABCCCBB?@?8A@;;;;;*;B>B?@@@7@BB?BCCBCCC:::;?BB@BAA>ADCBBBCCBBCCCBBBB@CCBC@BCBCCCA@>BBCCC@BBBBCBBB?CCCACC?CC?@@A?BBBA@7?>>9::9:9:%9>;?979CAA@A?B@BCBB;>;=@B;;9;BBAABC@C@CCD=CBB?BBBGBBBCAAACCBBBBAAABBBDCCC?AAACD@??;==><@BBBB
@ATNG8:04809:05351
GATGGTAGCACACGAGATCTCATCGTACTCATTCGTTTCGGAAGAGACAGGTTCGTTAATAGTTAATAGCGTACTTCTTTTTCTTGCTTTCGTGGTATTCTTGCTAGTTACACTAGCCATCCTTACTGCGCTTCGATTGTGTGCGTACTGCTGCAATATTGTTAACGTGAGTCTTGTAAAACCTTCTTTTTACGTTTACTCCCGTGTTAAAAAATCTGAATTCTTCTGAGTTCCTGATCTTCTGGCGCGTATGTATGTCGCCTACCATCGAATCCTCTTAGTCT
+
89;<=A??@@BCBCBCDCCCBCCCD@?@AA@@?ADDH?CC@IABAABCGDAC@BBB@C@CCCC@B@BBDDCCB=C9BBBBB1A?8>997(3::<8BBD>BB=:::AAB?BDBDBBBB>AAB@C>BBBCA==><@@CB7;;>888B>>>=BB???A6;:;:=A=B<?@@AA>>;;7:@AAA6A<@:;;;;;+:@::929677;0///:)66665$55558;A5887;>>?DD;>588A;660///3778=;8>=>>>AAB>><>?B<>>CAA=BB=;;;;?>>>>
@ATNG8:04809:05361
GATGGTAGCACGACACGACGATGTGTACTCATTCGTTTCGGAAGAGACAGGTACGTTAATAGTTAATAGCGTACTTCTTTTTCTTGCTTTCGTGGTATTCTTGCTAGTTACACTAGCCATCCTTACTGCGCTTCGATTGTGTGCGTACTGCTGCAATATTGTTAACGTGAGTCTTGTAAAACCTTCTTTTTACGTTTACTCTCGTGTTAAAAATCTGAATTCTTCTAGAGTTCCTGATCTTCTGGTATGACTAGTGTACTACTACCATCGAATCCTCTTAGTCT
+
;;<=?BBABBBA;@CCBBB;69ABCCBBBCBB?@CCD>EEAC?ABBBCBC@CBBBC?C@BBBB@A?BCCBBBBBB?BBBBB1BB?ABBD>CCAC?CCC?BC>A?BBBB>AAAAAAAA>@@A>A8>>@>??>@;@A==9==>A??;;;>>AA@=<=9=>C=@@;@;@@@A@@@@@6;:ADD5A=B;99999+:=>>B3;;==>???>D5;;;;+;;;;?<A=BB=C==>AAA<A<???AAD9<<?<A@@@@@@???@@>@<<<@AA=C>>>A<@@<>=;:>@888
@ATNG8:04809:05368
GATGGTAGGACGAGCGTCTGAGAGGTACTCATTCGTTTCGGAAGAGACAGGTACGTTAATAGTTAATAGCGTACTTCTTTTTCTTGCTTTCGTGGTATTCTTGCTAGTTACACTAGCCATCCTTACTGCGCTTCGATTGTGTGCGTACTGCTGCAATATTGTTAACGTGAGTCTTGTAAAACCTTCTTTTTACGTTTACTCTCGTGTTAAAAATCTGAATTCTTCTAGAGTTCCTGATCTTCTGGATATGAGTGACTCGTGCCTACCATCGAATCCTCTTAGTCT
+
44<>266<9=;:::8444555<;=8;999@@?:AACA=CC?B?BCDGBBB@BCDBC@B9;:@A;@?B@CEB999B9>>>>=,>@=AABC>CCCD@CCC?@C8;95<<;8=<<<;;;C259@;>:>=@@A;;:4999906@CDDA@@???@@AA9:6:AA=AA>>;>::9@@DCC?D9999&99>495555$5=A>?466A<@@=955.5555$54455.5.59.44455::5:7:4////)///499/55555554999:44.5;:7<;:883--(---(--:<:
@ATNG8:04810:05342
GATTAGTATAGAGCTCTACATAGTACTCATTCGTTTCGGAAGAGACAGGTACGTTAATAGTTAATAGCGTACTTCTTTTTCTTGCTTTCGTGGTATTCTTGCTAGTTACACTAGCCATCCTTACTGCGCTTCGATTGTGTGCGTACTGCTGCAATATTTGTTAACGTGAGTCTTGTAAAACCTTTCTTTTTACGTTTACTCTCGTGTTAAAATCTGAATTCTTCTAGAGTTCCTGATCTTCTGGATATGAGTGACTCGTGCTACCATCGAATCCTCTTAGTCT
+
=:<5?@@BBBBBBCBAABB;;9BB@BAAAA=BBBC=CC@C@BBBCCBA>AC;;;?B?BDCD@C?CAAABAABB599???.@?:@???8=?>?=B@A?AC97:8ACC>AABBBB?A<@@A<A=A<<===>><=;;;188==BBB///<<///8838/77(6=6=6=;@?A??AA8::9==(6057.8>@AA/==;::19///555<9;0566'255594828A188>99>?;?7;=ABBC::::5:///666;;;?@?>;;6://*/66;=6660322-22,,,
@ATNG8:04814:05359
GATGGTAGATATCGCTGATACACCCAGAAGATCAGGAACTCTAGAATAATTCAGATCTTTAACACGAGAGTAAACGTAAAAAAGAAGGTTTTACAAGACTCACGTTAACAATATTGCAGCAGTACGCACACAATCGAAGCGCAGTAAGGATGGCTAGTGTAACTAGCAAGAATACCACGAAAAGCAAGAAAAAAGAAGTACGCTATTAACTATTAACGTACCTGTCTCTTCCGAAACGAATGAGTACGAGAGAGCACACGTGTCTACCATCGAATCCTCTTAGTCT
+
5>>?ACBABBCCCCBBBBBBBBBA;ABB?C@@@CC@C@CBBBA@A;999:ACA@@?;:9/927??898=BBCC9?@;99999#898:?<==1;A?9=@8?BAA9959>AB@BBB<?@BBBBCCCCCCDCECC@C@999;ABCCCCB?B@CAA?ACCCBBBB@CBCBBB?AA>ADB3999999+9==9====??(?C@BA@ABBBBB?B>BABC=@;;<B::6;B:;:BB@E?AAD>CCB?AACBBBBCBBBC@@ABBBBBBB>>>BB@C>>>B=@@??>847?<<=
@ATNG8:04815:05365
GATGGTAGCAGACGTGACAGAGCGCCAGAAGATCAGGAACTCTAGAAGAATTCAGATTTTTAACACGAGAGTAAACGTAAAAAGAAGGTTTTACAAGACTCACGTTAACAATATTGCAGCAGTACGCACGCAATCGAAGCGCAGTAAGGATGGCTAGTGTAACTAGCAAGAATACCACGAAAGCAAGAAAAAGAAGTACGCTATTAACTATTAACGTACCTGTCTCTTCCGAAACGAATGAGTACGATGAGAGAGCTCTCTCTACCATCGAATCCTCTTAGTCT
+
CDCC=BAACDBBBBBBDCBBCCCCD?@@@@ECCCAB>B@BCBBBCC?CA?C?CBCACCCC2C?CCBACCDC>>>:>BBCCCC5CD?C>BBA9BCEBHBBBCCCBB?B?AA>BBC?CBCCCBBCDDCBBBBBB@CCCC?BABCBBBB?B?BAA?ACCECCCC?CBCBBA?CC@AAB<??AA@8@?=8<<<<=.?A=B?>>CCC=>9<9<<AA7;7;ABBB?BCBBABB?B?BCC>CCC?BBBBBBBBC@@@DDDBBB>>>=988>>:>==<@<>A=>>><@@=>=
@ATNG8:04818:05355
GATGGTAGACACGTGTGCTCTCTCGTACTCATTCGTTTCGGAAGAGACAGGTACGTTTAATAGTTAATAGCGTACTTCTTTTTCTTGCTTTCGTGGTATTCTTGCTAGTTACACTAGCCATCCTTACTGCGCTTCGATTGTGTGCGTACTGCTGCAATATTGTTAACGTGAGTCTTGTAAAACCTTCTTTTTACGTTTACTCTCGTGTTAAAAAATCTGAATTCTTCTAGAGTTCCTGATCTTCTGGATAGCGACGCGATATACTACCATCGAATCCTCTTAGTCT
+
<<<>@CCCCBB;;6<966<<A<;?@666>@BB=BAAA;@B?B?;;:BB@B=B@?:;;(9:=<<>:>:=BABA994?338333$738787:(7=???CC@=@@000>@>?=>AABBBBB@A??<?<><=@?;:;<A@@@587??=>>;;:=AA;;;>=??A=@@<@<@EB@???@@;@????5?<?<@@DDF/?<::;1;==888==<<188888%8:::=8=8=?;?@@@??><>=@@@A@@:>=@:????@===>>;;:@@@@AAB;???CD=BA;<<<=AAA>=
@ATNG8:04818:05369
GATGGTAGCTCTGCTCTGACTCTCGCTACTCATTCGTTTCGGAAGAGACAGGTACGTTAATAGTTAATAGCGTAACTTCTTTTTTCTTTGCTTTCGTGGTATTTTTGCTAGTTACACTAGCCATCCTTACTGCGCTTCGATTGTGTGCGTACTGCTGCAATATTGTTAACGTGAGTCTTGTAAAAACCTTCTTTTTACGTTTACTCTCGTGTTAAAAATCTGAATTCTTCTAGAGTTCCTGATCTTCTGGGTCTACGCTCGTCGCGCTACCATCGAATCCTCTTAGTCT
+
;;<=?B?>>::99>99:@CA<>>00//:977;:?;;6=6=?<?<@@9;6;;166;;;:?:BA>=7;7;==BA:5.4939=>===$444(489<4;<>=7<55555$555<=A?CBBABC@@=@BC=A=AB:98999>BBBC?CCBAAABBBABBBCBBB?BCC@BB@C=@@@AA@B@@;A9;;;;*;=A;@ACCC5CBCCC>AABBBBBBBB?CCCC5B@@??=@=AD?BBBAA@B=@=@BAAAA:@:;;0;@BABBBCDBAABAAAAAB?BAAAB?BB@BBB@CE@@@
@ATNG8:04820:05349
GATGGTAGCTATACGTATATCTATGTACTCATTCGTTTCGGAAGAGACAGGTACGTTAATAGTTAATAGCGTACTTCTTTTTCTTGCTTTCGTGGTATTCTTGCTAGTTACACTAGCCATCCTTACTGCGCTTCGATTGTGTGCGTACTGCTGCAATTTTGTTAACGTGAGTCTTGTAAAACCTTCTTTTTACGTTTACTCTCGTGTTAAAAATCTGAATTCTTCTAGAGTTCCTGATCTTCTGGTATGACTAGTGTACTACTACCATCGAATCCTCTTAGTCT
+
<<<=?BCCBBBBBCCBBCCBCFDAAABABBAA?ADDD>ED@D?CCCCC@@>@CC@@>A@CCAB@B@CCDBBBBAA=?=>=>,=A>@BBC>CCCC?BBB@BB?BBBCBB>@BBBBAAA;??A>C>@@@;<<AA=AAAA<@@@===AAAAAA@>>>?:>==2;:6;=BAA@@?CEIACBCBB9B?B?AAAAA0ABBBB>BCCCCBCJCD?BBBA2BBACC?A>AA=@ABBCCB?B?BCCBBB9::D?CBDB?AACBCCCCCBBBCCC?B@@@C?BB?A@A?DD?>>
@ATNG8:04830:05335
GATGGTAGTGTCATATGAGAGTGTGTACTCATTCGTTTCGGAAGAGACAGGTACGTTAATAGTTAATAGACGTACTTCTTTTTCTTGCTTTCGTGGTATTCTTGCTAGTTACACTAGCCATCCTTACTGCGCTTCGATTGTGTGCGTACTGCTGCAATATTGTTAACGTGAGTCTTGTAAAACCTTCTTTTTACGTTTACTCTCGTGTTAAAAATCTGAATTCTTCTAGAGTTCCTGATCTTCTGGAGATACACATGATACTCTACCATCGAATCCTCTTAGTCT
+
44<=5::?;?;<<??;<<BBCA@;A955;;:<9=>B>6<<:=@@@@?>BB=?;;;<8=:>=>?77277//////7>7;;???+<<7;:==6;::<35555;<7<<;;;;7;<=>AA>C89:?=<=@B@@>A:946?;97;>59:B@::9A@BBCBB@CCC?BB?B=BBD;;;BAC>@;;;;.;>@<@>>>=*00000*5>>=999=55.5<<=+<<<<<9>9>=9=>>=A>>4929>>:@<8?AC<@@@CCBCCC@@@CCBBBAAA@CC>>>?9949?A8=@B@@
@ATNG8:04830:05350
GATTAGTAGTACACTAGTCATACCAGAAGATCAGGAACTCTAGAAGAATTCAGATTTTTAACACGAGAGTAAACGTAAAAAGAAGGTTTTACAAGACTCACGTTAACAATATTGCAGCAGTACGCACACAATCGAAGCGCAGTAAGGATGGCTAGTGTAACTAGCAAGAATACCACGAAAGCAAGAAAAAAGAAGTACGCTATTAACTATTAACGTACCTGTCTCTTCCGAAACGAATGAGTACATAGATATACGTATAGCTACCATCGAATCCTCTTAGTCT
+
?@B=BAB;;5<<<<>@AACBBBB?BBC@EEDC@A?A?CECBB@?;A@=@=BB?;::;:)4:=?<9998;773*389AABB1>=;;2999*99949999===992489:5<:?459A899CCBBBCBBBCLACCCC?BBBBA:::?B;000+0==;>098=AB?777>BB=777<><737.77><ABBBAA'95/272288>BC7875=;>3?:?9BBB?BBAAABB@C?BBB=BCD@BBBBBCBBBB?=>=@@@BBB==888<=8=;;;@;@C386=:==<::
@ATNG8:04831:05324
GATGGTAGCGCATATCAGCGCAGCCCAGAAGATCAGGAACTCTAGAAGAATTCAGATTTTTAACACGAGAGTAAACGTAAAAAGAAGGTTTTACAAGACTCACGTTAACAATATTGCAGCAGTACGCACACAATCGAAGCGCAGTAAGGATGGCTAGTGTAACTAGCAAGAATACCACGAAAGCAAGTAAAAGAAGTACGCTATTAACTATTAACGTACCTGTCTCTTCCGAAACGAATGAGTACGTGTGCGACGTGTCTCCTACCATCGAATCCTCTTAGTCT
+
CCCC@B?@ADCCCDCCBBCCBCBBB>BCD@CCCCBA>B>BACBB@@<@@<@?A@BAAAA@,A>CCCCCCCC:;;:;CCCDCD3CC?A6;;;6;BC@CBAABBBBB@C@CDAEBB@BECBBBCBBBBCCBBBB?BBBB>B@@@AB@@>AAECC@BBBBCCBB@BCCCCD@CC@CBB@BBA@@:@??:?@@AA9BC@BBBBBB@@:).).88:).,.@ABA>BFAAABGAD@AA@<@BB?BBBBABA@@@:999B@@@@A???<@@@<@A?>??CC??@??@@>>>
@ATNG8:04834:05358
GATGGTAGAGTACAGTGTAGTAGACCAGAAGATCAGGAACTCTAGAAGAATTCAGATTTTTAACACGAGAGTAAACGTAAAAAGAAGGTTTTACAAGACTCACGTTAACAATATTGCAGCAGTACGCACACAATCGAAGCGCAGTAAGGATGGCTAGTGTAACTAGCAAGAATACCACGAAAGCAAGAAAAAAGAAGTACGCTATTAACTATTAACGTACCTGTCTCTTCCGAAACGAATGAGTACTACTCTCAGAGACACACTACCATCGAATCCTCTTAGTCT
+
BBBB7;:<<<<<=;:6<=>>@CCCC@BDC@CBCB@@=A=@AA;;:;47;<?=99884<<<)=9;A>>;>>>@AA888:9999'9<<<2999&9B@>?<9;A@?@D4929A<@BC>@@CCBBBBBBBCCCC;;7;B;;6:BB:;:AA?D@BBB@CCCCBBBD?EBBBCB?BB=:99=@>99929?@;::9999%9<;;?8>;98;8=?=?>@@5;5;?AAC@CABAA@A9>9<=<8<73.78@==?>B?:?BBCAB?=87555755517755:599275539=B=<
@ATNG8:04836:05320
GATGGTAGCACGAGTCACTCATATCCAGAAGATCAGGAACTCTAGAAGAATTCAGATTTTTAACACGAGAGTAAGCGTAAAAAGAAGGTTTTACTAGACTCACGTTAACAATATTGCAGCAGTACGCACACAATCGAAGCGCAGTAAGGATGGCTAGTGTAACTAGCAAGAATACCACGAAAGCAAGAAAAAAGAAGTACGCTATTAACTATTAACGTACCTGTCTCTTCCTAAACGAATGAGTACGTGTGCGACGTGTCTCCTACCATCGAATCCTCTTAGTCT
+
7::;@A@@BCCC==B>BBCCE???<8<?@7<ABBBB?C@CCCCBBCABB@CADFBBBBBB2B?BAABEKBBBBAAB?;:999$9<6<:>>>2<@BCCCCCAAB;;6;?;;7;BB=AAACCDCCABCHFCCCCACCCC@BBCBBBCC@C@C::8:A@@@BBBACDCBCD?BB?AA@=?@>>>:?@@;99:9::%9D?B99:CFCCC<?=?B>=9=:=?BBB@BB@A@;;6;?BBB=@;;5;=?@@BCBBA???AAAC???????@?@@CCBBB?BB?AAA@BAAAA
@ATNG8:04838:05356
GATGGTAGAGAGAGCTCTCTCATCGTACTCATTCGTTTCGGAAGAGACAGGTACGTTAATAGTTAATAGCGTAACTTCTTTTTCTTGCTTTCTGTGGTATTTCTTGCTAGTTACACTAGCCATCCTTACTGCGCTTCGATTGTGTGCCGTACTGCTGCAATATTGTTAACGTGAGTCTTGTAAAAACCTTCTTTTTACGTTTACTCTCGTGTTAAAAATCTGAATTCTTCTAGAGTTCCTGATCTTCTGGTGTCGTCTATCATGTACTACCATCGAATCCTCTTAGTCT
+
5<:<7?44444;;99555<<===<<<565=<@7BBBB<@D;A;<<00/9:279700*/)//::)/)/5669//)//39::::)/70388;3:::=<49333(333332=;A=A@@;;<=>;?>>:>:>88/////377<<6A;;;//(.555755/665(---,25062666555879.522222$206.22222$.337808....5596915565)3/--6)-)/;6=9:>@@><><A@@98:///99@==@@?>>>>>>A@@@@??A:>=AAA=??;>996=;555
@ATNG8:04843:05346
GATGGTAGGCGACTACATACGCGCCAGAAGATCAGGAACTCTAGAAGAATTCAGATTTTTAACACGAGAGTAAACGTAAAAAGAAGGTTTTACAAGACTCACGTTAACAATATTGTAGCAGTACGCACACAATCGAAGCGCAGTAAGGATGGCTAGTGTAACTAGCAAGAATACCACGAAAGCAAGAAAAAGAAGTACGCTATTAACTATTAACGTACCTGTCTCTTCCGAAACGAATGAGTACAGAGAGTACGATATGTCTACCATCGAATCCTCTTAGTCT
+
><<=@BED@E9<;BBBCBCCCDAA?BHC@CCCDBA?B@BBBBBAB?BB@BACBA>>>??.@?BBABBBBB???5>@::888(8@;@8???299A?BCCCB@@@A<?<@@<@@@<@@AAA>?=?AD@>>?;;5;ACC:===ACA@>9@<@=A>ABBBBBB@>ACCCCB>@@=@BB>AA77728;<8=DEDF/;;8;AAA@@@@@<?;>>??<A<@@@@@<A@@@>>>=A=@??9?AA>AABBBBCB@>>>@@@AAAACC;;<???7;;==?9>>:@@A;>=::;
@ATNG8:04847:05341
GATGGTAGCGAGCGAGTGTGTATACCAGAAGATCAGGAACTCTAGAAGAATTCAGATTTTTAACACGAGAGTAAACGTAAAAAGAAGGTTTTACAAGACTCACGTTAACAATATTGCAGCAGTACGCACACATTCGAAGCGCAGTAAGGATGGCTAGTGTAACTAGCAAGAATACCACGAAAGCAAGAAAAAAGAAGTACGCTATTAACTATTAACGTACCTGTCTCTTCCGAAACGAATGAGTACAGAGAGTACGATATGTCTACCATCGAATCCTCTTAGTCT
+
::8:7?>CCBB@AADBBDCCCCBBB@CBB?B@BCA@=@=A@BBCBC?BB?B@BAA>@@@@0@@CHCCCDCC;;;0;A<;;;;*;C>@=@@@0AA?;>AAACBBCC@B@BD@CBB?CGBBAAACBBBCBBBBBC>B@A=@AAABBBB?B@CAA?ACCBBBCC?BBCDCC?BB@BBB=????>7>==99:9:9:%:787@;B==BCB?B?;;AC794:>@@A=@CB@ACB@C?AAA;@@B?BCBCCDBBBBAAABBBAABBCD>>>@B>ABBBB>A=<;;:<>><==
@ATNG8:04798:05391
GATGGTAGACATATCGTACTCTCTGTACTCATTCGTTTCGGAAGAGACAGGTACGTTAATAGTTAATAGCGTACTTCTTTTTCTTGCTTTCTGTTGGTTATTCTTGCTAGTTATCACTAGCCATCCTTACTCGCGCTTCGATTGTGTGCGTACTGCTGCAATATTGTTAACGTGAGTCTTGTAAAACCTTCTTTTTTACGTTTTACTCTCGTGTTTAAAAAATCTGAATTCTCTAGAGTTCCTTGATCTTCTGGTATACACACTCGCTCGCTACATCGATCTCTAGTCT
+
:;;;<@@@CCCCBBBFCCCBBCCBBBA@@@;;6;@@A<AB=@>ACCCCBB@BB@AA@B@BBBA>A;?>?=;=?:;7BBBBB1<<6AABC8?;0/(/(/(.72//(5<8825.......3334555052------336.55996;;9@>>==;;;??;;;;4///5//)/6;;?@ABCBB<>?=>>/:4:4:77777%7:////)//7663::788'55555#266<=6>55557:@@AA;>7;7;A>;;6///6:=:>:<//-99-,-3--/;;;>>====?@@@@A=>
@ATNG8:04798:05403
GATGGTAGACATATCGTACTCTCTGTACTCATTCGTTTCGGAAGAGACAGGTACGTTAATAGTTAATAGCGTACTTCTTTTTCTTGCTTTCGTGGTATTCTTGCTAGTTACACTAGCCATCCTTACTGCGCTTCGATTGTGTGCGTACTGCTGCAATATTGTTAACGTGAGTCTTGTAAAACCTTCTTTTTTACGTTTACTCTCGTGTTAAAAATCTGAATTCTTCTAGAGTTCCTGATCTTCTGGATATGAGTGACTCGTGCTACCATCGAATCCTCTTTAGTCT
+
@B?:=ABB>>CCCC;96??DCCCCBA@AB;9:09A@@:=B?C?BBBBBCC?CBB?>=?=@@AB9@7;?AAAA?=@;99878'8>9>9:8(3373288<6=@588?ABB?BAAB?@@B=B@@;@;ACA>8::@<@@DD499@AB@@@AA>==??==:==A<??<A<AABC?:::;69:ABB5B=B<??????(??>>@2::=///8669:?DDD.A;=?A<A6::;B@@=///7<7;<??>>:==A;??==9:///::::;>;;;>@<@@A@@;::4:888)86636
@ATNG8:04803:05409
GATGGTAGTGTCAGTGCGCGTCGTCCAGAAGATCAGGAACTCTAGAAGAATTCAGATTTTTAACACGAGAGTAAACGTAAAAAGAAGGTTTTACAAGACTCACGTTAACAATATTGCAGCAGTACGCACACAATCGAAGCGCAGTAAGGATGGCTAGTGTAACTAGCAAGAATACCACGAAAGCAAGAAAAAAGAAGTACGCTATTAACTATTAACGTACCTGTCTCTTCCGAAACGAATGAGTACATAGATATACGTATAGCTACCATCGAATCCTCTTAGTCT
+
:EDD?BCCCABBCDCDC;:<A;@BB?BB@@BC9;9C@B=BAA:;9@;???B=AB@99:99)88<>ACBBBBBBA8==;;;;;*:C=A=BBB:BCC?BECBBBB@@<@?DC@CED@BAAABBBBBBBB@@@BB@BBBB>@@CCBCBC?B?B;;:;EDCCBDC>AACBCC@AA>ABA<??AA@;AAA=ABBBBB)BB??99:B>@@A3715;:;2;:>AC@A>@D@??BB?B?ABD<AAB=??BBBCBBBBCDCBBB@>>>???A;;;:>@A@@=@A=;;;;?<;;;
@ATNG8:04807:05396
GATGGTAGACATATCGTACTCTCTGTACTCATTCGTTTCGGAAGAGACAGGTACGTTAATAGTTAATAGCGTACTTCTTTTTCTTGCTTTCGTGGTATTCTTGCTAGTTACACTAGCCATCCTTACTGCGCTTCGATTGTGTGCGTACTGCTGCAATATTGTTAACGTGAGTCTTGTAAAACCTTCTTTTTACGTTTACTCTCGTGTTAAAAATCTGAATTCTTCTAGAGTTCCTGATCTTCTGGGCTGCGCTGATATGCGCTACCATCGAATCCTCTTTAGTCT
+
:<<>@BBCCBCC@ABCCCCCFBAACAABBB;;6;DBC=BB?B@CCA@@CC?CACBB?A>BCCC?C?C?>?CCBAA;98999(3;4?99829@@A?BB@=A@0000===:?@CA@>AB=@8:8;<AAC@@@@@<??==:=@AB=>778?===>>>>;;;;;>B=A=???AAA@@@<@????6?=A=@@@@@/@A:9:1976///=67;;????/?A@@@<@<==:=??A>>><@<>>A@??;??DD;A666DA???AA@@666:661777=;4-/)/---(-6-..
@ATNG8:04809:05391
GATGGTAGCACACGAGATCTCATCGTACTCATTCGTTTCGGAAGAGACAGGTACGTTAATAGTTAATAGCGTACTTCTTTTTCTTGCTTTCGTGGTATTCTTGCTAGTTACACTAGCCATCCTTACTGCGCTTCGATTGTGTGCGTACTGCTGCAATATTGTTAACGTGAGTCTTGTAAAACCTTCTTTTTACGTTTACTCTCGTGTTAAAAATCTGAATTCTTCTAGAGTTCCTGATCTTCTGGGCAGACTCTCACACGCCTACCATCGAATCCTCTTAGTCT
+
?<>A@CCCBAABDDCCBBBAAA@<BBBCCDAA?ACCC>CC@CACCBCBBCACCDBB?C@CCCD@C?CCCCCBBBA??=??@1?B@BCDD=BABB?CBB>BB=88:DBB?BBBBBBBA?BBC?B>BB>B>>>>;A@@@;@@@A======????==>=8::=BB<>:>AA@@@@@A;>>>>>3>;@8;<AAA.;<;<<0:;;888A?@@;<@@@,=///@6:6>?<?ABB>==;A;AAAA@@666?A7A:::::@@A???@AA=CAA=?>==>:>?=?AA;AA?>>
@ATNG8:04810:05408
GATGGTAGGAGACACGTCGCACACGTACTCATTCGTTTCGGAAGAGACAGGTACGTTAATAGTTAATAGCGTACTTCTTTTTCTTGCTTTCGTGGTATTCTTGCTAGTTACACTAGCCATCCTTACTGCGCTTCGATTGTGTGCGTACTGCTGCAATATTGTTAACGTGAGTCTTGTAAAACCTTCTTTTTACGTTTACTCTCGTGTTAAAAATCTGAATTCTTCTAGAGTTCCTGATCTTCTGGGTGCGCTACAGTCTCTCTACCATCGAATCCTCTTAGTCT
+
::<>@CDC@C@BBCCAAABCCBB@@@BBBBBB=@9994;D@D@BBCDDGD@BBBBB@C@BABC@D@CC@??BBBB?CCCCC3BA=?88929A@@=AAA=AA?BBBBBB<>?BBCCBB>BB@<@<:::====>=>>>A<AAA@???<>>AAA==>@<<<?;6636=>>>AAAAAA:?:9:9/:495:;CBB/AA;<<7=>??AAA@>>:=BCB/A>>>B<A<AA:??AA=>><@<?AA@@@:99991///66;@@AADA>==>===69///939;78887==///
@ATNG8:04821:05371
GATGGTAGTGTGTCTCTGAGATAGTACTCATTCGTTTCGGAAGAGACAGGTACGTTAATAGTTAATAGCGTACTTCTTTTTCTTGCTTTCGTGGTATTCTTGCTAGTTACACTAGCCATCCTTACTGCGCTTCGATTGTGTGCGTACTGCTGCAATATTGTTAACGTGAGTCTTGTAAAACCTTCTTTTTACGTTTACTCTCGTGTTAAAAATCTGAATTCTTCTAGAGTTCCTGATCTTCTGGAGATACACATGATACTCTACCATCGTATCCTCTTAGTCT
+
DBBC@BACB@?@<996>>CCHCCCCBAAB@@=A@@@<@@=A@ECCCCDD@CBB;<7;<@@CD@CAGFFCCABAB@;;;;;*9C=BBDE?@@AA=AAA;BC:;;DEBC@CBBBCCCC@DCC@C@CDCB@@@B>BBBB?CCC:;;@@BBCBCCCBA?B@A>AE@C?B@AACDFCC=>>???7A@DACCHIC2BCABA>CCCCCCC;;;5;;;;*;@;;;@C?BC@BBBBBBB?B?CCCCCA?ADKIECBBBBCBB@@@CCBAA@?@=@:::ABA@=:::=ABBBB
@ATNG8:04823:05391
GATGGTAGTCTCAGATAGTCTATAGTACTCATTCGTTTCGGAAGAGACAGGTACGTTAATAGTTAATAGCGTACTTCTTTTTTCTTGCTTTCGTGGTATTCTTGCTAGTTACACTAGCCATCCTTACTGCGCTTCGATTGTGTGCGTACTGCTGCAATATTGTTAACGTGAGTCTTGTAAAAACCTTCTTTTTACGTTTACTCTCGTGTTAAAAATCTGAATTCTTCTAGAGTTCCTGATCTTCTGGTATGACTAGTGTACTACTACCATCGAATCCTCTTGTCT
+
C::6;===CCCDFCC@AAB@B@;<ACBBB@;;8;CDJ?DE@C@CCCCCBB?BBC;;6;<?@@@=@7;9@==<>:9.4488<8%<<9849:,98996;9:755255:?=>;;CBA@B??<?AB>B@BCCDCB;;:;BBC>BBAACCDBBAAA<<;CD@;;;?@A=A=A?@@C>@=@<@99995$5.5595999(9>B@@499@@@==>9924444$4:://)/399)//<@?<A.9.943>=<<=AB?C999@999996>B@?;B@?>;=9994.9=:97717;=8
@ATNG8:04823:05415
GATGGTAGTGTCATATGAGAGTGTGTACTCATTCGTTTCGGAAGAGACAGGTACGTTAATAGTTAATAGCGTACTTCTTTTTCTTGCTTTCGTGGTATTCTTGTAGTTACACTAGCCATCCTTACTGCGCTTCGATTGTGTGCGTACTGCTGCAATATTGTTAACGTGAGTCTTGTAAAACCTTCTTTTTACGTTTACTCTCGTGTTAAAAATCTGAATTCTTCTAGAGTTCCTGATCTTCTGGAGATATCATCAGCGAGCTACCATCGAATCCTCTTAGTCT
+
@;C>?AA@?966>CCCBCDCICCCCA@@AA:;:9=DD8B=9=?CCCCBBB@CIJCB?B@DCBB?C@BBBHCCBCD=;;:::*9@<BBBC=BDBB?BBA=AB6;<BDC=AADCC;99?BBB@C?A@AAABBB?BBBB<BAB;;;AAAAABAA@@@=ACCBCC@C@C@@@CBBAB>?::::*:9>9;;;;;*;BCCJ=CCDK;;;CBB?BBBB2BCBCGAD@CC?AACBABB?B?@AALED?C;;7;ABBBBBBCCCABAAAAFBB=A;;;C@DCACAA>@BBBC
@ATNG8:04824:05403
GATGGTAGGACGAGCGTCTGAGAGGTACTCATTCGTTTCGGAAGAGACAGGTACGTTAATAGTTAATAGCGTACTTCTTTTTCTTGCTTTCGTGGTATTCTTGCTAGTTACACTAGCCATCCTTACTGCGCTTCGATTGTGTGCGTACTGCTGCAATATTGTTAACGTGAGTCTTGTAAAACCTTCTTTTTACGTTTACTCTCGTGTTAAAAATCTGAATTCTTCTAGAGTTCCTGATCTTCTGGTGTCTGATCTGTATCACTACCATCGAATCCTCTTAGTCT
+
<BBD@CCC?BBBBCAACBCCACDD@CCBBBBB>BABB=BD@B?BBBCBCBACCD;;:;@BBCC@C@GCCGD;;;B?BBCCC2;;;;BDE>DDBC@CGD@DG<;;CCCC@BBDCCBBC?BBC@C@CBBBCCCC?CCBA?CCCCBBBBBCCBAAACB@CBB@BB?B?CCCBBBCAA=@BBBB9A;A;;;:::*:BDDD=CCCCCCDCCCACCCC5CBBBB?B?BB?BBBBBBC=@>@BBBBB=A@A=ACCBBBDCDCCBBCCCCC::;9CCCD?AA?ABB@CB??>
@ATNG8:04825:05385
GATGGTAGCTCTGCTCTGACTCTCGTACTCATTCGTTTCGGAAGAGACAGGTACGTTAATAGTTAATAGCGTTACTTCTTTTTTCTTGCTTTCGTGGTATTCTTGCTAGTTACACTAGCCATCCTTACTGCGCTTCGATTGTGTGCGTACTGCTGCAATATTGTTAACGTGAGTCTTGTAAAACCTTCTTTTTTACGTTTACTCTCGTGTTAAAAATCTGAATTCTTCTAGAGTTCCTGATCTTCTGGGCTGCGCTGATATGCGCTACCATCGAATCCTCTTAGTCT
+
//:::<;;><==@>?===?>>>>=>>>;;:==9655>3:95:7::;<<>?:AB965.5.555;7<7555;//)/::7@AAA@A'@C;>C@@8>ABB:?;7)//)///;:<9=<<<<6658;;;0949>A@999B????C?CCCBBA@@?@BABCCCC?BAB79:=A=@@;;9@=<=7<<<<:+;494555555#5<555)55<;<=<955.4444$4::9;5;7<>7;?BB:9:@C@BBBCCC@BCDI?CCBCCBCDFCHCDCBCBEG?A@CCCAFC@C;;6;@B::
@ATNG8:04841:05413
GATGGTAGCGAGCGAGTGTGTATACCAGAAGATCAGGAACTCTAGAAGAATTCAGATTTTTAGCACGAGAGTAAACGTAAAAGAAGGTTTACAAGACTCACGTTAACAATATTGCAGCAGTACGCACACAATCGAAGCGCAGTAAGGATGGCTAGTGTAACTAGCAAGAATACCACGAAAGCAAGAAAAAAGAAGTACGCTATTAACTATTAACGTACCTGTCTCTTCCGAAACGAATGAGTACGATGAGAGAGCTCTCTCTACCATCGAATCCTCTTAGTCT
+
ABBB?BBBBCCD:;;CBB@@@BBAB@BCCACB@DDD?B?BBCBCBB?@?=@?A?B;;;;;*;@@BCBBBCBBBA<ACA@@>3@A5;4;:/9=<5?B<@?B@;;8:=AA?BBB?BB@@BCCCBEDBBBCCC@DCCC<>>BBCCBB>A>@@?;?CCCBCBB?BBB@@@>BB@BBC=@@CCD=@<<8888888%871582699??><@;>>??;A;89?00-0AAB@BB@C@@AA;ACB>BBABBABBEAAACAAABBBBAA>>>BB?CBB??;>A?@A=:=A@;:
@ATNG8:04842:05399
GATGGTAGAGAGACTGTAGCGCACCCAGAAGATCAGGAACTCTAGAAGAATTCAGATTTTTAACACGAGAGTAAACGTAAAAAGAAGGTTTTACAAGACTCACGTTAACAATATTGCAGCAGTACGCACACAATCGAAGCGCAGTAAGGATGGCTAGTGTAACTAGCAAGAATACCACGAAAGCAAGAAAAAAGAAGTACGCTATTAACTATTAACGTACCTGTCTCTTCCGAAACGAATGAGTACGAGATCAGAGCAGAGCTACCATCGAATCCTCTTAGTCT
+
ACCC?CAAB@BBBBBCCCCCDCBBC>CCCACBBBCC@C@BBBBBBC?BB?C@A?@9:999)9>ACCCCCCC?<;3;<9;;;;*;E@E5;;;.;AC@CCDBCDDDC@C@CD?BBB?BBBBBBCCCCCCCCBCB@BBBB@CCBBBCBB?B?BBB@BCCCCCAA?AAACBB?BB>AAA4::999,8<<899::9:%9><>?=?CA@@@<?<?>CB7;7:AAAA=AB:::BB=?=?FF?CBB?BBCCCBBBCBBBBCC@<<ABAA@@>>:>@???=@@<=>=<@B>??
@ATNG8:04843:05406
GATGGTAGTGTGTCTCTGAGAGTAGTACTCATTCGTTTCGGAAGAGACAGGTACGTTTAATAGTTAATAGCGTAACTTCTTTTTCTTGCTTTCGTGGTATTCTTGCTAGTTACACTAGCCATCCTTACTGCGCTTCGATTGTGTGCGTACTGCTGCAATATTGTTAACGTGAGTCTTGTAAAACCTTCTTTTTACGTTTACTCTCGTGTTAAAAATCTGAATTCTTCTAGAGTTCCTGATCTTCTGGATAGCGACGCGATATACTACCATCGAATCCTCTTAGTCT
+
89;;@A??BBAAAA>>>BADBA@ABA@@@>@@<@CCC=BA>A>;;;@@BB?BBA;;;0;5:A=B?B?CB@@@00*0>:=====,//)59<@4BBAB?AEE@CJ=;;BCCIACCCBBBCD@CCC@B@CCCCDGCB@BBCB@ECCBBBBBCBBCCCCBB?BBB?BB?A=@BBAACC@A?@DCCC7;8;<AACCC5CCCDE>CBBBCCCBBC@CCCC5CCBBB?A?@D@BBCBBBB@B@BDDCCB?BAD@BBBBBCCBBB:;:DCCCCCC@CDCCC?BB?BBG?BC;;;
@ATNG8:04844:05382
GATGGTAGGAGACACGTCGCACACGTACTCATTCGTTTCGGAAGAGACAGGTACGTTAATAGTTAATATCGTACTTCTTTTTCTTGCTTTCGTGGTATTCTTGCTAGTTACACTAGCCATCCTTACTGCGCTTCGATTGTGTGCGTACTGCTGCAATATTGTTAACGTGAGTCTTGTAAAACCTTCTTTTTACGTTTACTCTCGTGTTAAAAAATCTGAATTCTTCTAGAGTTCCTGATCTTCTGGGACAGAGTGTGCAGATACTACCATCGTTCTCCTTAAGTCT
+
ACAB@ECB?BCCCBB@@;9;A@@@=CBBCBAB?AJHJ>CC@D@A@@CCCC@CCCBB?B@CCCC?C@@A@@AACBB?DCCCC3BB?AAA@8A@@B@CBB>BB5:9?@@@;?AABAADC>??B?B>AA>??AAA?CB@A:=>A;;;?AA@@@AC??@<>>><@@<?;?AADFAA8:8;;BBA2B:>:==<<<.22=A=155??====>=4::9::$:227=6:6<=7=CBBABC@C?C;??CC?AAAC=B???ABBBBCCBBB@@?AAB999BBB@CCC=A=B?CC@@
@ATNG8:04800:05448
GATGGTAGCGCATATCAGCGCAGCCCAGAAGATCAGGAACTCTAGAAGGAATTCAGATTTTTAACACGAGAGTAAACGTAAAAAGAAGGTTTTACAAGACTCACGTTAACAATATTGCAGCAGTACGCACACAATCGAAGCGCAGTAAGGATGGCTAGTGTAACTAGCAAGAATACCACGAAAGCAAGAAAAAAGAAGTACGCTATTAACTATTAACGTACCTGTCTCTTCCGAAACGAATGAGTACGATGAGATCTCGTGTGCTACCATCGAATCCTCTTAGTCT
+
0/8;6<;66<<A<<=<<=<999555)5955;95559.5.599//09)/)/6>:<?ABBAAA1B?BBCDICCCCCC=BB:;:::*:B=A>BDD<CCC@CCCCDCC@@?@@CD@CBB?BBCBAAABFCBBBCBBBACCCD>BBBCDDCC?C@CBB@BCCCBBBB@CCCBCB?CC?BBB799>>>7???;9:9999%9@<@:8:BAAAB?B?A@BB495:>CAA?@C@@@BB@C@CDD>CBB?BBBBBBACCAAABBBCB>>>BBBBBBB@@?=<=8::5:><9?B999
@ATNG8:04801:05461
GATGGTAGAGAGAGCTCTCTCATCGTACTCATTCGTTTCGGAAGAGACAGGTACGTTAATAGTTAATAGCGTACTTCTTTTTCTTGCTTTCGTGGTATTCTTGCTAGTTACACTAGCCATCCTTACTGCGCTTCGATTGTGTGCGTACTGCTGCAATATTGTTAACGTGAGTCTTGTAAAACCTTCTTTTTACGTTTACTCTCGTGTTAAAAATCTGAATTCTTCTAGAGTTCCTGATCTTCTGGCGCTCTGTCACGTCTGCTACCATCGAATCCTCTTAGTCT
+
:<<=@BDCBBBCCCCABBBHHGCCBAAABC;;8;@AA>BC@C@BBBBDCD?BBA@@?C?CCCC?C?AABBBBBA?;77777(7@:?@CB?BBBB?BBB>BC>778AAA=AABFCCBB?B@A<?<@@>>>>>>=A@@@:==@@???>>>??B???>:9::1::3;:?A@@@AA@@<???@?/>5;7;=EDD/AA>@@:@@@>>>?=>><@BCB/A778?:>:>?<?AAA?>>=A<A@@@=<5::;8:::<==@AAA@@@@@@AAAA>B>>==8::3:::8<=<;:
@ATNG8:04803:05453
GATGGTAGAGAGACTGTAGCGCACCCAGAAGATCAGGAACTCTAGAAGAATTCAGATTTTTAACACGAGAGTAAACGTAAAAAGAAGGTTTTACAAGACTCACGTTAACAATATTGCAGCAGTACGCACACAATCGAAGCGCAGTAAGGATGGCTAGTGTAACTAGCAAGAATACCACGAAAGCAAGAAAAAGAAGTACGCTATTAACTATTAACGTACCTGTCTCTTCCGAAACGAATGAGTACGAGAGTCAGAGCAGAGCTACCATCGAATCCTCTTAGTCT
+
;48:.45:596CBBBCCCCHCCCCD=BCC@BBCB;;7;6;;@@AAB@BB>B?BBB@@@@@.@8>=7873=888=5=:<<<<<*55.54999&55;.69<<>=<@A=B<@A@BBB?B@@@BFDIECCCCDBBB@BBAA>AAAA:99:=@>@@@<@AABBBAB???@998/33,39:38988818886=====+;;7:<<>@;866)/)/953.306:000*0:/34<<8<9=;;3833.3;:;<==DBBAAA@@@@AB@@@B:;;B8===//)//)/9;4:?>>>
@ATNG8:04806:05469
GATGGTAGAGAGACTGTAGCGCACCCAGAAGATCAGGAACTCTAGAAGAATTCAGATTTTTAACACGAGAGTAAACGTAAAAAGAAGGTTTTACAAGACTCACGTTAACAATATTGCAGCAGTACGACACAATCGAAGCGCAGTAAGGATGGCTAGTGTAACTAGCAAGAATACCACGAAAGCAAGAAAAAGAAGTACGCTATTAACTATTAACGTACCTGTCTCTTCCGAAACGAATGAGTACGATGAGATCTCGTGTGCTACCATCGAATCCTCTTAGTCT
+
;;>?@DAAACDBBBCCCCCCCCCCC>CCC@CCCCBB?B?BBBCCCC?AA>B?BBBBBBBB2B?BBBBBBCCBBB8ABCCDDD0CD@F?CCC;CCFACAABBBCBB@B@CC?BCD?BBBBCCCCCCDC@B@D@CCCC?BBBBBBBC@DAC::;;DBBBCBB?BBDCBA?BB@AAA<??CCF>BBB?BCCCC3CC?B@@@CDCCC<><?=>>3718A@@@=?AA@ABB?B?BBC>CBB?BBBBBBBBBABADC==:::AAAA===A<@@@@@<>>:>>=9?BAAA
@ATNG8:04807:05431
GATGGTAGAGAGACTGTAGCGCACCCAGAAGATCAGGAACTCTAGAAGAATTCAGATTTTTAACACGAGAGTAAACGTAAAAAGAAGGTTTTACAAGACTCACGTTAACAATATTGCAGCAGTACGCACACAATCGAAGCGCAGTGAGGATGGCTAGTGTAACTAGCAAGAATACCACGAAAGCAAGAAAAAAGAAGTACGCTATTAACTATTAACGTACCTGTCTCTTCCGAAACGAATGAGTACGAGAGTCAGAGCAGAGCTACCATCGAATCCTCTTAGTCT
+
>;<=@CCCDCCCCDBBCCDECCCCC<B;::;CBABB?@>ACCCCCC?AB?C?CDCCCCCC3C?BCBBCCAA999,9=?@AAA1BC?C9BBB<BCDACCCCBBBCB?B@@@=@AA=BAABBCCCGDCBA@BBB?BBBB@CCBB???CCC?C??=?BCCCBAB>BBBBBC?BB>999;;;=>>7=<<7888888%8=:>858@=??@;>;<;?@5;5;>;;;?ACBBBBBAD?CCD=B::7:AAABBBBCBBAA@BBCCAA@DCBB@A<???BB<??<>>=<@BAAA
@ATNG8:04809:05466
GATGGTAGACACGTGTGCTCTCTCGTACTCATTCGTTTCGGAAGAGACAGGTACGTTAATAGTTAATAGCGTACTTACTTTTTCTTAGCTTTCGTGGTATTCTTGCTAGTTACACTAGCCATCCTTACTGCGCTTCGATTGTGTGCGTACTGCTGCAATATTGTTAACGTGAGTCTTGTAAAACCTTCTTTTTACGTTTAACTCTCGTGTTAAAAATCTGAATTCTTCTAGAGTTCCTGATCTTCTGGTCTACTACACTGTACTCTACCATCGGAATCCTCTTAGTCT
+
9::;:?009<?=:55566<B<9;>;??AACCB>B;;:0;A=@;;;;BB@@=A<00>4>+0/:;6;:;:AAA@A@=+------$-7(-/666.688938>>:AA4999><<8<?@@@BAA=A;:4::?>??===>:>>>><@ABA@@@;;;B@@@>>>188818<8=:=C@652:96/5588:*717275>>>*9///9(/(.5333358:15666'5///7.3/7@:;>>;>;A;A;AAA==>668>;;;;??A<===///=<<====:>;;;5;9>>;>>>>CD?>?
@ATNG8:04813:05448
GATGGTAGAGTATCATGTGTATCTCCAGAAGATCAGGAACTCTAGAAGAATTCAGATTTTTAACACGAGAGTAAACGTAAAAAGAAGGTTTTACAAGACTCACGTTAACAATATTGCAGCAGTACGCACACAATCGAAGCGCAGTAAGGATGGCTAGTGTAACTAGCAAGAATACCACGAAAGCAAGAAAAAGAAGTACGCTATTAACTATTAACGTACCTGTCTCTTCCGAAACGAATGAGTACACACTCTCATATGACACTACCATCGAATCCTCTTAGTCT
+
:<<>@BBCDCCCBBBBDDFCBBBCC@CCC?CCCB??=@ADCCBCBA?BB@F@CCCCCCCC5C@CC@AABBCBBB<ABA=???0?B=C>BBB:BBB@BDCCCCB?@=@@CB?BBC@CCCBBBDBBBBDDEDCC@CCCC?BBBAACCC@D=BBC?CCBCBAAA@CCCCDC?@@>ABB=@@???8@?=9=@@@A2AB?B@??BCBBB<?<?ABA5;7;=BBE@CCBBBBB@C@BBC=CCB?BCCBAACBBBBBBBBBBBBB@@@BCBB?BBAAC?CD?AAA>ABBBB
@ATNG8:04816:05431
GATGGTAGGCGACATACATACGCGCCAGAAGACAGGAACTCTAGAAGAATTCAGATTTTTAACATCGAGAGTAAACGTAAAAAGAAGGTTTTTACAAGACTCACGTTTAACAATATTGCAGCAGTACGCACACAATCGAAGCGCAGTAAGGATGGCTAGTGTAACTAGCAAGAATACCACGAAAGCAAGAAAAAAGAAGTACGCTATTAACTATTAACGTACCTGTCTCTTCCGAAACGAATGAGTACAGAGAGTACGATATGTCTACCATCGAATCCTCTTAGTCT
+
?;=>AFBB?B@@AABBCGBBCBB@@<@A@=BCCCC?B@BBDBCCE?@@@C>AA@@@BBB3B?BB??><<<<377*7888888'33-3-3333$3996<===;;;333(317718887====>>>==BBCCCBBD@CBBB@BBCB?@?B?C?B@@>@AAAAAAB????AAA>BB?:9:9>=:::,7;;5889999%8>;5728?;BBA<A5::CB:>:=ACAB?CCDBBCC?D?BBD>DBB=?@ABABCBAAABCDBBBBBBBB?::=>:>A>==:>=99885;D;;;
@ATNG8:04818:05424
GATGGTAGGCACTGCGCACACATCCCAGAAGATCAGGAACTCTAGAAGAATTCAGATTTTTAACACGAGAGTAAACGTAAAAAGAAGGTTTTACAAGACTCACGTTAACAATATTGCAGCAGTACGCACACAATCGAAGCGCAGTAAGGATGGCTAGTGTAACTAGCAAGAATACCACGAAAAGCAAGAAAAAAGAAGTACGCTATTAACTATTAACGTACCTGTCTCTTCCGAAACGAATGAGTACTATAGACTATCTGAGACTACCATCGAATCCTCTTAGTCT
+
88896<;;6?666;:CBBAAACCDI?CBC@BABBBB?B9@@B;;6D@CC:D?AA@@?AAA2A@BBCC@@=?888.8?:9555)5?:G;DDD;CCCACDCCB@@@B?B=AA@CCC?BBCDBCJCCC@@@B@@AACCBD?AACBBBCC?C@BCA?ABBABBCB?BBCCCB?CC@::99==9:::+:9:3:999::%0>:8/./66>==:;:76AA5=:>@CCB?BBBAA@@:>9:::,9AA=ABBBBBBBCBB@??@@ABBCBBBBBBB?CAAAC@??<?BB??BBBB
@ATNG8:04819:05445
GATGGTAGGACGAGCGTCTGAGAGGTACTCATTCGTTTCGGAAGAGACAGGTACGTTTAATAGTTAATAGACGTAACTTCTTTTTCTTTGCTTTCGTGGTATTCTTGCTAGTTACACTAGCCATCCTTACTGCGCTTCGATTGTGTGCGTACTGCTGCAATATTGTTAACGTGAGTCTTGTAAAACCTTCTTTTTACGTTTACTCTCGTGTTAAAAATCTGAATTCTTCTAGAGTTCCTGATCTTCTGGATACACTCATGTGCACCTACCATCGAATCCTCTTAGTCT
+
78:<:?E@>A??=@CBBBBABB@@<::4;<>?>A<<>7><<@;9;995==8:@@;::,:;@@@A60+0>0//;//)/=7;;@@@+>>@7=<AC999B@=@9:45@49999;@=ABBBBBBC@BBB?B?BBBCBCCC?@@BB@HBBAAABBB@@@BBCCD@AAAADC?B8;;B;;;CCC@CBBBB7B=B?ABJJK5BABKI>BABBECCBBA;@@@@,@AAAB=@=@C@DBB<;;CAC@DECCBB?BCE?BBCBCCCCBBBBCCAA?A@@>@BBBC@CC????=A@A??
@ATNG8:04819:05458
GATGGTAGCATCATGCATATCTCACCAGAAGATCAGGAACTCTAGAAGAATTCAGATTTTTAACACGAGAGTAAACGTAAAAAGAAGGTTTTACAAGACTCACGTTAACAATATTGCAGCAGTACGCACACAATCGAAGCGCAGTAAGGATGGCTAGTGTAACTAGCAAGAATACCACGAAAGCTAGAAAAAGAAGTACGCTATTAACTATTAACGTACCTGTCTCTTCCGAAACGAATGAGTACTATGTAGAGCTCTATACTACCATCGAATCCTCTTAGTCT
+
;BBC@CCCCDBCBCBBCDICDDBBB@CDC@DCBBBB@C@CBBAACC?AA?A?BBC@@???1?7BBCCCBBB=<;3<>:;<<;);C892959&9>=9=A@AABBBB?CAFD@DCC?BBCCECCBBCCCBDDBC@BBBC@BAACDDCA?B?CBB?BBBCCBBB?BACCCC?CC?>>>?BBBBB>CCCC;;;;;,00*0@@@@ACCC@E?BCCB?B?AAA;;89BAAABB?A<??A:ABC?BBBBBBCBBBBBBAAA@AA<=>=>==D<A@>>A=AB<:88;>?999
@ATNG8:04821:05436
GATGGTAGTATAGAGCTCTACATAGTACTCATTCGTTTCGGAAGAGACAGGTACGTTAATAGTTAATAGCGTACTTCTTTTTCTTGCTTTCGTGGTATTCTTGCTAGTTACACTAGCCATCCTTACTGCGCTTCGATTGTGTGCGTACTGCTGCAATATTGTTAACGTGAGTCTTGTAAAACCTTCTTTTTACGTTTACTCTCGTGTTAAAAATCTGAATTCTTCTAGAGTTCCTGATCTTCTGGTGTCTATCTGTATCACTACCATCGAATCCTCTTAGTCT
+
;<;<?BBBCC?@@CBC@AAC>CHCDBBBBDCC@BBBB<@?;@<@@@BBAA>ABBAA?B>ACBB?B@CCBBBBA;?199333)3D>BCBD=A@AC????>BA;???@@A?BBCAA>@B;??A=A=AA:::A@D<AAAB8::??::;@@@@;<;>=>>;<;<AA<@;@ABB?@???:==>??1;4:988777(8::::/8:::7;;=7:07575(5=>?D=D=AA<AAAA>=><@<@@??==499=9<<=>>AAAAA??>>>?@@@;@=>>A;>A:>>@<@A=>>
@ATNG8:04828:05429
GATGGAGAGTATCATGTGTATCTCCAGAAGATCAGGAACTCTAGAAGAATTCAGATTTTTAACACGAGAGTAAACGTTAAAAAGAAGGTTTTACAAGACTCACGTTAACAATATTGCAGCAGTACGCACACAATCGAAGCGCAGTAAGGATGGCTAGTGTAACTAGCAAGAATACCACGAAAGCAAGAAAAAAGAAGTACGCTATTAACTATTAACGTACCTGTCTCTTCCGAAACGAATGAGTACGAGAGAGCACACGTGTCTACCATCGAATCCTCTTAGTCT
+
A@@@=?A?CDDCCCFCCCBBBBBA=AAA;@:;9997?<@BA==>>@BB?B@>C@A@EDD5EACBCDCA>AA<<5<00)0///$/:5;)555&5995;;@@BCC@@>@?AA@CBB=?@BBBBCCDDBBBCCCD@DABB@BBAABBBC@D@CCC=@@DDECBB>A@CCA@>@B?BBC=@@999+8<?9979898$999:?8>BCCBB?B>@???5;5;=DBB>BCCCBBB?B?BBB=CCC@AA@CCCCCBBBBBAABBCCAAAABBCD@BB88:?CB????>=??BA
@ATNG8:04835:05464
GATGGTAGTGTCATATGAGAGTGTGTACTCATTCGTTTCGGAATAGACAGGTACGTTAATAGTTAATAGCGTACTTCTTTTTCTTGCTTTCGTGGTATTCTTGCTAGTTACACTAGCCATCCTTACTGCGCTTCGATTGTGTGCGTACTGCTGCAATATTGTTAACGTGAGTCTTGTAAAACCTTCTTTTTACGTTTACTCTCGTGTTAAAAATCTGAATTCTTCTAGAGTTCCTGATCTTCTGGAGATATCATCAGCGAGCTACCATCGAATCCTCTTAGTCT
+
//8;7;?@@<96;BCCCFCCBBCDA??@B@@@<9;9@4@@.92459999<7<666=8A=A:668@=C@BA>955<6<<<<<+<?7<?<<4?@>99==<87>*///<<><>CCCCCC@;?9949@AABCICCI@BAAAADECDCCBBBCBBB@@@C@CBB?BG?B>B@@@AA@B@=@AAAD7@<@=@BBCC3BB@@@;AABA@AA;:;5;:;;*;BBCCACAEI?CCCCBBBACAGBBCBB>A@@5;;;<ABCDEDCBFBBAAA@A>B@@@B6;::?@A=BBCCF
@ATNG8:04841:05459
GATGGTAGCACACGAGATCTCATCGTACTCATTCGTTTCGGAAGAGACAGGTACGTTAATAGTTAATAGCGTACTTCTTTTTCTTGCTTTCGTGGTATTCTTGCTAGTTACACTAGCCATCCTTACTGCGCTTCGATTGTGTGCGTACTGCTGCAATATTGTTAACGTGAGTCTTGTAAAACCTTCTTTTTACGTTTACTCTCGTGTTAAAAATCTGAATTCTTCTAGAGTTCCTGATCTTCTGGTGAGATATGCATGATGCTACCATCGAATCCTCTTAGTCT
+
A@BC@CCDDCCBBBCCAAACCECCCCCCCC9969>?@;AC=A?ACCCCCC?CCCBB@B@CBBB?B@BBBBCCC@@<999:9$7948<>?8?B@@>A??;??=???DAA>ABCBDB@A?@AA<><>AAAAA:87:AAA<@>@>AA@@>AAAAAA>=8:9939;6<9=AAAA@@77079989/:4:77////(/<;=;---3---9;/818888(8==?@:=88818>=>;;::=<@@AAAA7;:A<A@@@@@@@@>@ACC>>?AAA<@>>>B=AA:=>A=BB=<=
@ATNG8:04842:05449
GATGGTAGTCTCAGATAGTCTATAGTACTCATTCGTTTCGGAAGAGACAGGTACGTTAATAGTTAATTAGCGTACTTCTTTTTCTTGCTTTCGTGGTATTCTTGCTAGTTACACTAGCCATCCTTACTGCGCTTCGATTGTGTGCGTACTGCTGCAATATTGTTAATCGTTGAGTCTTGTAAAAACCTTCTTTTTACTGTTTACTCTCGTGTTAAAAATCTTGAATTCTTCTAGAGTTCCTGATCTTCTGGACAGAGTGTGCCAGATACTACCATCGAATCCTCTTCAGTCT
+
>00/7:;9=AA>>B>;566555555655:9995::<=6=>:>:6<<A?;:)/-5--(-(---/)5.4.4;4445:=066>>>+;;9;<>=44466169>899.554999.55<<<<>>666>;?9==@BA<<>:555<8=>;;;>?00////////)///5:<58.4444.4;:::93//////$/583-////$////77)555555555/8<<<;(9//)/949)/4.4444;993:5::;===9=:9499555977://)/7///<<=>;==;884885///+//9:<?
@ATNG8:04843:05449
GATGGTAGAGTATCATGTGTATCTCCAGAAGATCAGGAACTCTAGAAGAATTCAGATTTTTAACACGAGAGTAAACGTAAAAAGAAGGTTTTACAAGACTCACGTTAACAATATTGCAGCAGTACGCACACAATCGAAGCGCAGTAAGGATGGCTAGTGTAACTAGCAAGAATACCACGAAAGCAAGAAAAAGAAGTACGCTATTAACTATTAACGTACCTGTCTCTTCCGAAACGAATGAGTACATAGATATACGTATAGCTACCATCGAATCCTCTTAGTCT
+
@CCC@CABABBBCBCAAADCCCCBC?BBB?CBDCCC?B?ABBCCCC?CC?C@CCBBBBBB5BACCFCCICCCCC=BB@@@@@0@C@GACCC;BAB?ACDDCDD:99;@CD@DBB?BCCCBBCBBB@@ABBBB@CDCB?BBBCBBBB@CACBB@BCBBBBBC?BBBBAA=?C?DBC=>>A@>8@<<899999(:@@????BBBBB?C@B@??;?=AAC;;:;CAAABB?B@BBD>BBG@CCCCBBBBCBBBBBBBBB@?@@===@B?B>??@<>><>>==BA;:;
@ATNG8:04844:05443
GATGGTAGCTATACGTATATCTATGTACTCATTCGTTTCGGAAGAGACAGGTACGTTAATAGTTAATAGCGTACTTCTTTTTCTTGCTTTCGTGGTATTCTTGCTAGTTACACTAGCCATCCTTACTGCGCTTCGATTGTGTGCGTACTGCTGCAATTATTGTTTAACGTGAGTCTTGTAAAACCTTCTTTTTACGTTTTACTCTCGTGTTAAAAATCTGAATTCTTCTAGAGTTCCTGATCTTCTGGAGATACACATGATACTCTACCATCGAATCCTCTTAGTCT
+
BA?:=AB?A@BBBB@@ABAAA9;6>>BCCCCCACBBC>AA=A?@@@CCCC@BB@993934444.45:9:8@@>:=9=<@@@199;A::8(8<<><@??9=?578;@>?278;8?>>><:>?8:588=>A?8868AAA<??@@@::788<;;88884:4::1777(5497679:722,26:99)2+2.55666'675655'5889:8662=59;99)5...9494@A7;;=99<8:<68:;>>A;>>C<AAA?@@A????@===>???@;>>>;;5;<7:;:5:=<==
@ATNG8:04798:05472
GATGGTAGTGTGTCTCTTGAGATGTAGTACTCATTCTGTTTTGGGAAAGAGACAGGGTACGTTAATAGTTAATAGCGTACTTCTTTTTTCTTGCTTTCGTGGTATTCTTGCTAGTTACACTAGCCATCCTTACTGCGCTTCGATTGTGTGCGTACTGCTGCAATATTGTTAACGTGAGTCTTGTAAAACCTTCTTTTTACGTTTTACTCTCGTGTTAAAAAATCTGAATTCTTCTAGAGTTCCGATCTTCTGGACAGAGTGTGCAGATACTACCATCGAATCCTCTTAGTCT
+
////)/77::49495556555556556><<<=>=9444444&44(44(44399337(33:894:=@A;B?C?CBBBB@>>B=@?@<<<&;<8====6=:<<7;;<7<C@AABCCGADDDCCCBC?@@A=A?BCCHCCCCADBBB@CCCBBBBBBCCCDCB@@<@@@<@B?BACBBCBCB@@=ABAAA7A<A<;;;;;*;A;;;;.;@CCBCBC;;6:A@A@)@B@B@;?:>?:>AAAA9;6;=A@AAA=@@CACCCCCCCCCBCBCDCCBBCC@BBB?@:?>:??=9?B@AA
@ATNG8:04806:05517
GATGGTAGTCTCAGATAGTCTATAGTACTCATTCGTTTCGGAAGAGACAGGTACGTTAATAGTTAATAGCGTACTTCTTTTTCTTGCTTTCGTGGTATTCTTGCTAGTTACACTAGCCATCCTTACTGCGCTTCGATTGTGTGCGTACTGCTGCAATATTGTTAACGTGAGTCTTGTAAAACCTTCTTTTTACGTTTACTCTCGTGTTAAAAATCTGAATTCTTCTAGAGTTCCTGATCTTCTGGTAGAGCTGCATATATCTACCATCGAATCCTCTTAGTCT
+
C999:=>BBBBCCCDCCCBBCCCCCCCBCC@?<?AAA>ADAF@DBBACCDABB@CC@D>BBBB@C?CBBBBCCCB?CCCCB1BA>CCBB=BDCC@CCC@DC>A@BEFG@BBBBCCCC?A@C@C@CBBBCCCC?CBCB?CBCCDBAACBBBAAABB@BAB?BD@C?AABCCCCDFACCCCC<C?C=:;:::*:AABC=BBCCCCCCBB5;;;;*;@@@B@C@DC@BBBBBCC?B?BBBBBB<AAC@CCCBCCBBABBBBBBBCCC@C@@@C@CC@@@?>BBABB
@ATNG8:04807:05491
GTTGGTAGCGCATATCAGCGCAGCCCAGAAGATCAGGAACTCTAGAAGAATTCAGATTTTTAACACGAGAGTAAACGTAAAAAGAAGGTTTTACAGGACTCACGTTAACAATATTGCAGCAGTACGCACACAATCGAAGCGCAGTAAGGATGGCTAGTGTAACTAGCAAGAATACCACGAAAGCAAGAAAAAGAAGTACGCTATTAACTATTAACGTACCTGTCTCTTCCGAAACGAATGAGTACGATGAGAGAGCTCTCTCTACCATCGAATCCTCTTAGTCT
+
CCAD@EBAACBBCCCDCBBBDCBBB=CCDACBCCCC?B?BCCDDCC?BB?B?@?@;;;;;*;=BBCCCCBBA@A8@A:;;;;*;B>B?BBB9BCCCBCCCBCC@@>A@BB@BBC@BBC@@ACBCCBBBCBBBACCCC?BABCDCBB?DAE9999BBBBCCC@DBBBCB>AA@CBC?@@>><6===9?AAAA3AA<>999CBBBB?B?CCCC?C?A>B@@<@AA@@AA@C@BAD>CBB@BBCCCBBBB>>>CBBBBBBBCDCCBBB?BB@@@<AA=:::<AA@?>
@ATNG8:04808:05519
GATGGTAGCGCGACGAGCGTAGACCCAGAAGATCAGGAACTCTAGAAGAATTCAGATTTTTAACACGAGAGTAAACGTAAAAAGAAGGTTTTACAAGACTCACGTTAACAATATTGCAGCAGTACGCACACAATCGAAGCGCAGTAAGGATGGCTAGTGTAACTAGCAAGAATACCACGAAAGCAAGAAAAAGAAGTACGCTATTAACTATTAACGTACCTGTCTCTTCCGAAACGAATGAGTACTGCGTCTCACTCTCGCCTAATCGAATCCTCTTAGTCT
+
;5<?;>CBBBBDDCCBBBCECCCCC?CCC@BBBB997:>@@DDDA@>@C@C@BBBAAAAC2A?@@AAAACCCCC?BB@@@@@1@C@C5;;;6;CC?CCCBBCDCB?B@CC@CCC@@@@BCCCCCCBBD@A@D@BBBC?AACBBBCC@C?@@A?AAABCBCC?CCAAAB?BD@AAA?BBBED>CBA>ACDDC2@@?CCA@@AA==9<6::AA:>;==AAA?AAAABCC?B@CCB;A9959ABABBBABCCCCCDCCBCBA::8:@=@???>BA=???:?C99:
@ATNG8:04812:05519
GATGTAGCACGACACGACGATGTGTACTCATTCGTTTCGGAATGAGACAGGTACGTTAATAAGTTAATAGCGTACTTCTTTTTCTTGCTTTCGTGGTATTCTTGCTAGTTACACTAGCCATCCTTACTGCGCTTCGATTGTGTGCGTACTGCTGCAATATTGTTAACGTGAGTCTTGTAAAACCTTCTTTTTACGTTTACTCTCGTGTTAAAAATCTGAATTCTTCTAGAGTTCCTGATCTTCTGGTCTACTACACTGTACTCTACCATCGAATCCTCTTAGTCT
+
8::<@<>@@A;545:5;5555?>>@==9:;9.9:A<8<<49,//::775445:;==?C?;;05<7:7<;<<<555;7;>;;?+:A4@7//(////699938;1333;;;6::::>??A>AA><?;<=///==>7=8885:;=@A????@???===E=A==8::3:8=??@??=<;477799,97?9>8@@@,==999*--3---3657.7777(677996;6>>9>>=??>?=A<AA;677,//<6;:::@=///677=A@@@BAA=A==>@=??;?AB<?><;;
@ATNG8:04817:05475
GATGGTGAGTATCATGTGTATCTCCAGAAGATCAGGAACTCTAGAAGAATTCAGATTTTTAACACGAGAGTAAACGTAAAAAGAAGGTTTTACAAGACTCACGTTAACAATATTGCAGCAGTACGCACACAATCGAAGCGCAAGTGAAGGATGGCTAGTGTAACTAGCAAGAATACCACGAAAGCAAGAAAAAGAAGTACGCTATTAAACTATTAACGTACCTGTCTCTTCCGAAACGATGAGTACTACTCTCAGAGACACACTACCATCGAATCCTCTTAGTCT
+
BAA<9>@@@B<;@ABBB=BBCCDCACCB@;;;ABA?C@DCCDB;;7:A<A?BCCCCFDF2D?CCCBBBBBBBC;BA;;;;<*;??CACJIGF;;:;BCBBBCCD@B@BB@CCE?BBAA@@A@@BAA?@;99.599>)///--(----0859::49883389;8>A=B@A>@B?BBB>B@A@C;<<7255999*9;/5555589.-(--'-----2,38556155<<==>8=9=<=4=559;::>CCCCDBABBCC???@773999848333<66737:;,56=:5
@ATNG8:04821:05502
GATGGTAGCATCATGCATATCTCACCAGAAGATCAGGAACTCTAGAAGAATTCAGATTTTTAACACGAGAGTAAACGTAAAAAGAAGGTTTTACAAGACTCACGTTAACAATATTGCAGCAGTACGCACACAATCGAAGCGCAGTAAGGATGGCTAGTGTAACTAGCAAGAATACCACGAAAGCAGAAAAAGAAGTACGCTATTAACTATTAACGTACCTGTCTCTTCCGAAACGATGAGTACTGCGTCTCACTCTCGCCTACCATCGAATCCTCTTAGTCT
+
@8940454:=AABCBCDCBBB;999455549559;6:>469=999C@?=499944:<===+:4983333888::3446AA??+>>:>:@@A2=@A>;;9?;@;?C<D@BB?BBB@B<<:CDCBB;;9=>>00)/7772:;;599>B@C@C?@<@AA?>???;?A900@:00*///39;:;=2:8766999'--(----55...(.4...505165::<7::;;::;4:254=8:4538;><><?><<;::<::9:9:<?7?::6:??:@>A@?@A@;>>?>=
@ATNG8:04823:05473
GATGGTAGAGTATCATGTGTATCTCCAGAAGATCATGAACTCTAGAAGAATTCAGATTTTTAACACGAGAGTAAACGTTAAAAGAAGGTTTTACAAGACTCACGTTAACAATATTGCAGCAGTACGCACACAATCGAAGCGCAGTAAGGATGGCTAGTGTAACTAGCAAGAATACCACGAAAGCAAGAAAAAAAGAAGTTACGCTATTAACTATTAAACGTACCTGTCTCTTCCGAAACGATGAGTACGAGAGAGCACACGTGTCTACCATCTAATCCTCTTAGTCT
+
888:39:;666@@@@@CA<;@;;@C?BA@>@BBBA@@@8;:@CA@B>@@?B?AA;99444$43::<>=;556;;3;>@;A@G2<@./)/77+7//)/7777:<>@=@>@A=AAA9?BCBBBCCCCEECFFCB7;;;@;@@?::5557>169A:BBCCDBBB@;;;@@A;>?<=>>:=///928883-//////"/:3//*/;8;;382737326-55'58@BB?@BA9:6@?;7;==8<00/877>BBBBCBBAAAA998>=;::00-05--//(/64/33,22555
@ATNG8:04824:05470
GATGGTAGCACGACACGACGATGTGTACTCATTCGTTTCGGAAGAGACAGGTACGTTAATAGTTAATAGCGTACTTCTTTTTCTTGCTTTCGTGGTATTCTTGCTAGTTACACTAGCCATCCTTACTGCGCTTCGATTGTGTGCGTACTGCTGCAATATTGTTAACGTGAGTCTTGTAAAACCTTCTTTTTACGTTTACTCTCGTGTTAAAAATCTGAATTCTTCTAGAGTTCCTGATCTTCTGGTCTACTACACTGTACTCTACCATGAATCCTCTTAGTCT
+
>;;=>BAA::9;;@CCCCAAABBACABAAA@?=A;;;6;C?CADCCCDDC@BBCBB?B@CCDD@C?BBBBABB;;8;====+<A6@BCC;ABAA>ABCACD?98:@>?9>@@ACCDD?B98388==>??A??587??=BBAA@@@@@@?AA:;;;=BBA<AB;A;;;;BBB===7=;;;;1;=@<@ADDD/@@7770666///=:9><ADDD/@>>=<696;<6///=77;=A<@=>>CB578D=AAABAA?>>==@A===;;;@;?667573-333-33;=9
@ATNG8:04825:05502
GATGGTAGCGCGACGAGCGTAGACCCAGAAGATCAGGAACTCTAGAAGAATTCAGATTTTTAACACGAGAGTAAACGTAAAAAGAAGGTTTTACAAGACTCACGTTAACAATATTGCAGCAGTACGCACACAATCGAAGCGCAGTAAGGATGGCTAGTGTAACTAGCAATAATACCACGAAAGCAAGAAAAAGAAGTACGCTATTAACTATTAACGTACCTGTCTCTTCCGAAACGAATGAGTACGATGAGAGAGCTCTCTCTACCATCGAATCCTCTTAGTCT
+
55:<7:;9;44949=;;<;CCCAAA>ABC@CCCB;;9;=AABA@@B:C=8=6::=33333$348788:=;@A>?6?8;;CCC1@B;A5;;;.;99=B999CB;???C=;;8;BB?C@@?BBDBBBCB@B<00+0:<>;B??9999:5;?CAC@B;;:BBBC@C???9939B>998187@@>8;8828;<==+;;788888888949588882725299=7:::99<<4848?:8:<;6888<<<<>AA@>>>B;::;;66///:;599<995:A;8855<<<88
@ATNG8:04825:05518
GATGGTAGCGCATATCAGCGCAGCCCAGAAGATCAGGAACTCTAGAAGAATTCAGATTTTCAACACGAGAGTAAACGTAAAAAGAAGGTTTTACAAGACTCACGTTAACAATATTGCAGCAGTACGCACACAATCGAAGCGCAGTAAGGATGGCTAGTGTAACTAGCAAGAATACCACGAAAGCAAGAAAAAGAAGTACGCTATTAACTATTAACGTACCTGTCTCTTCCGAAACGAATGAGTACTATGTAGAGCTCTATACATCGAATCCTCTTAGTCT
+
AD@B?A;9;ABBABBBBBBBAA@@@=@BCADDCDBB@B@CDCCCCC=AA?C?BBCBBBB;BD@CCCCDCBBAA@8@B:::::*;A=A<@@@7@BB>BCCFCCCBB?C@AA>@BB?CCBCCBBBCDBBBCBCC@CDDD@BBBBBCCC@D?CCC@EBCDCCCC@CCCCCC?CC@@@@<?====5?@@<@BBBB3BB?B99:CBBAB?B?BACC997:@DAB?@C@A@DD@B?CCD?CCC@BBBCCCDAA@BBBCCCBBABBBBCCAAAD=>>;>??:=?88:
@ATNG8:04829:05482
GATGGTGCACATGAGTGTATCCAGAAGATCAGGAACTCTAGAAGAATTCAGATTTTTAACACGAGAGTAAACGTAAAAAGAAGGTTTTACAAGACTCACGTTAACAATATTGCAGCAGTACGCACACAATCGAAGCGCAGTAAGGATGGCTAGTGTAACTAGCAAGAATACCACGAAAGCAAGAAAAAGAAGTACGCTATTAACTATTAACGTACCTGTCTCTTCCGAAACGAATGAGTACCTCTCAGACGCTCGTCCTACCATCGAATCCTCTTAGTCT
+
CCAB@CBBCCCDCCCCCCCCC@CCF@CCCCAB?A@CCCCACC@AA?A?@??99988)9@ABBABCCC??>5<@89998(9A<A:AAA5??C@CBEBA?@?@<@<@?<;>><>;=>>>???BA@@=>>>;>??A<@@@@AA??;>;B;;9;AA??>AA;CAAA@@<@B?BBB?CCA@?8>;;588888(6708?AAA===A<A<AAAA=C=?@@??=?A@@==;;A<AAA8ABB?AAACBBB?BBBCCC@????AAA@:@@@;A<@@@=@B>@@@=@B?==
@ATNG8:04831:05471
GATGGTAGCTCACGTACGTCACACGTACTCATTCGTTTCGGAAGAGACAGGTACGTTAATAGTTAATAGCGTACTTCTTTTTCTTGCTTTCGTGGTATTCTTGCTAGTTACACTAGCCATCCTTACTGCGCTTCGATTGTGTGCGTACTGCTGCAATATTGTTAACGTGAGTCTTGTAAAACCTTCTTTTTACGTTTACCCTCGTGTTAAAAATCTGAATTCTTCTAGAGTTCCTGATCTTCTGGCTCTCGTAGACAGATACTACCATCGAATCCTCTTAGTCT
+
@CDA?CCBBBDBBBBCBBBBBCCCCCCBCC@@>@CCC>BBAC?CDCCBBB?BBBCC?C?CACC?A>ACCAAAAAB?CCCCC3A@?BBCC=AABA>AAB>BB<==>BDC?BABAACAC>AAA>?:@>>><<>A;A@@@9=>><<<????AAA>>>A:;<<=AD<A;???AAAAAA:??@@@5@<@:>>@@@/@A999///>066///<1:;;;+:=?@C=B=@@<@;;;BBF<?<?A@>>>;>??;A>>>>@AAAAAAAA?@@>>>:@@@??<??;???;?=888
@ATNG8:04832:05492
GATGGTAGAGTATCATGTGTATCTCCAGAAGATCAGGAACTCTAGAAGAATTCAGATTTTTAACACGAGAGTTAAACGTAAAAAGAAGGTTTTACAAGACTCACGTTTAACAATATTGCAGCAGTACGCACACAATCGAAGCGCAGTAAGGATGGCTAGTTTAACTAGCAATAATACCACGAAAGCAAGAAAAAGAAGTACGCTATTAACTATTAACGTACCTGTCTCTTCCGAAACGAATGAGTACACATCGTCGTGTCTTGCTAATCGAATCCTCTTAGTCT
+
>BC?@CDCC@;;<>>;66;999@@D?BA@;=:;9557<;@A@>>BC@;;::@B@?;<@??+=?=???@BB;;9;C;B@;;;:;$:<6<8=@?0><<155599;;449(45::5;4405<;;ABCBDBAAACCBB@CCCC?BBDDDCBB@C@C@@=@AABCC>C@@A@CBB?@@=@DB?CBA@A;::87>>ABB2>>8;;;=<=>CGAD:99DEAHACBBCC?BBBABBC@C?BBC=BCF?@@@BAAABCCCDEBABBCBBB8;;BB>ADBB?BC?@;;8;CBCC
@ATNG8:04833:05500
GATGGTAGCTCACGTACGTCACACGTACTCATTCGTTTCGGAAGAGACAGGTACGTTAATAGTTAATAGCGTACTTCTTTTTCTTGCTTTCGTGGTATTCTTGCTAGTTACACTAGCCATCCTTACTGCGCTTCGATTGTGTGCGTACTGCTGCAATATTGTTAACGTGAGTCCTGTAAAACCTTCTTTTTACGGTTTACTCTCGTGTTAAAAATCTGAATTCTTCTAGAGTTCCTGATCTTCTGGCTCTCGTAGACAGATACTACCATCGAATCTCTTAGTCT
+
:::<<::@9=9:555:;;;<ACB;<;CCCBBC9;;BA9AA4:.9;==>CC@CC999>A>@DCC9A9<B@@?<5558;;;;;+:>9BB>>5;<<<9=?;6==+//;;;;5;=A>>@9849BB:;7;<>@;;;;5;;??<==<A//////;;=;99<8;9;;>>9=8>=A:=;65.525==A17188<<:::*:66-5:3:?::;85/..(....$.7778*.).526..2559/5058999@7;9;6865///77555=>;;;;///38977:3///33277-//
@ATNG8:04835:05497
GATGGTAGTCTCAGATAGTCTATAGTACTCATTCGTTTCGGAAGAGACAGGTACGTTAATAGTTAATAGCGTACTTCTTTTTCTTGCTTTCGTGGTATTCTTGCCTAGTTTACACTAGCCATCCTTACTGCGCTTCGATTGTGTGCGTACTGCTGCAATATTGTTAACGTGAGTCTTGTAAACCTTCTTTTTACGTTTACTCTCGTGTTAAAAATCTGAATTCTTCTAGAGTTCCTGATCTTCTGGCTCTCGTAGACAGATACTACCATCGAATCCTCTTAGTCT
+
@@;<7555=:>><<;;;;;;;<;566665;::3545;3;?:@<CBCC?<<795554.45<<==9=7;;;;<<<99398888'8<5556>7>>@>26572//)//)/;/55)5::<:<<<.449395;???@===??@?C<AAB99;AA@?@@;;:=<8>9925@=A9BBCD969@@25995,5.5.55555$5<<<<269;;=9<59505<<<)///--380--(-/7::452558<9:5505:<7<6555559977///:7778:5::=<<0332333-3;945
@ATNG8:04845:05470
GATGGTAGATATATGCACGCTCTACCAGAAGATCAGGAACTCTAGAAGAATTCAGATTTTTAACACGAGAGTAAACGTAAAAAGAAGGTTTTACAAGACTCACGTTAACAATATTGCAGCAGTACGCACACAATCGAAGCGCAGTAAGGATGGCTAGTGTAACTAGCAAGAATACCACGAAAGCAAGAAAAAGAAGTACGCTATTAACTATTAACGTACCTGTCTCTTCCGAAACGAATGAGTACACATCGTCGTGTCGTGCTACCATCGAATCCTCTTAGTCT
+
BBCF?CCCCAABCDDCCCCCBBBBC@CCB@BDDBB@?C@CCBBBBB>BB>B?BBBABBCB3C>CB@@ABBB@@?6=>99:::*:B>B?CCC;CCCACBCBCEBAB>B@CCAFBB?BBBCCCCCCCCBBCBBB@CCCB>@?BCBBBA?D?CBB?BCCCCCCC?@@BBBB?BB@888>@@>>=7?AA=AFCCC/CC?C999DCAAA=A;@@AA<><>AC@@>@BA@ABB?B@AAA<ABC?BBBBBBCDDBBBBBBAA@>>>>>>BBC?BAAAC?CD?CBB?BAABB
@ATNG8:04845:05477
GATGGTAGAGTATCATGTGTATCTCCAGTAGATCAGGAACTCTAGAAGAATTCAGATTTTTAACACGAGAGTAAACGTAAAAGAAGGTTTACAAGACTCACGTTAACATATTGCAGCAGTACGCACACAATCGAAGCGCAGTAAGGATGGCTAGTGTAACTAGCAAGAATACCACGAAAAGCAAGAAAAAAAGAAGTACGCTATTAACTATTAACGTACCTGTCTCTTCCGAAACGAATGAGTACGAGAGAGCACACGTGTCTACCATCGAATCCTCTTAGTCT
+
7:89;AAADCCCDDC@AABBB@A;;6;ABDAAA@;;5;49=@AB@@=@B?B?CCBA@@@B0A=CBBCCCBB9997;BBCEC7BB5;4;:.99:.9959>CC<<;<<000??6;;=BBBBCCCAAAEA;;499>>;?665>><A=A<@@@:?BBABBBD?BBBBBF>AA=9981898887*9==9:999::9#0:6////88;;89865899.6/57@@@?BD@@A;;5;=;;;09==:>@@@ABBCBCBE@@@BBBCCCC@@@BB?DAA@B?BB@=>>@?????
@ATNG8:04846:05475
GATGGTAGGCGACATACATACGCGCCAGAAGATCAGGAACTCTAGAAGAATTCAGATTTTTAACACGAGAGTAAACGTAAAAAGAAGGTTTTACAAGACTCACGTTAACAATATTGCAGCAGTACGCACACAATCGAAGCGCAGTAAGGATGGCTAGTGTAACTAGCAAGAATACCACGAAAGCAAGAAAAAGAAGTACGCTATTAACTATTAACGTACCTGTCTCTTCCGAAACGAATGAGTACGATGAGATCTCGTGTGCTACCATCGAATCCTCTTAGTCT
+
88:=?BCC@C;<;@AAECCCFBBBD@BBC>BBGDDC@C@A@BCBAA=@@?@?AB@@@BAA0B9:;CDCCB;;;B=CBBBDDE5CC>B>BFF;CCB@BAABCD@;;:9=ABABAB?BCCBBCCCCBBBBCAABABDCD@CCCBBBCC@C@BBB>AABABCCC@DDCCCCABB>@?@?A=??=8>??;?DCDC1??<????CCCBB>A>ACCA:=9==ADB?BCCBABE@C;;<C@BCC?CCAAACCCCBBBBBBAA???BBB@@>>;>A<<<3::8888:??@??
@ATNG8:04846:05508
GATGGTAGTGTCATATGAGAGTGTGTACTCATTCGTTTCGGAAGAGACAGGTACGTTAATAGTTAATAGCGTACTTCTTTTTCTTGCTTTCGTGGTATTCTTGCTAGTTACACTGCCATCCTTACTGCGCTTCGATTGTGTGCGTACTGCTGCAATATTGTTAACGTGAGTCTTGTAAAACCTTCTTTTTACGTTTACTCTCGTGTTAAAAATCTGAATTCTTCTAGAGTTCCTGATCTTCTGGGTCTCTCTCTCACGCACTACCATCGAATCCTCTTAGTCT
+
:5>>:=BCDB<=C>>?DECICCCCCC@@@C;:9;CCE>DD?C@CCCBCCD?DDDCC@BABDCB@C@BCCFD;;;D>AACAA,;;59==?6@AA@>@CE@BB?ACDCCC@CCCCCCC@CCC>@=@CBA@@@@=@BBE@GBCBCDBBCBBCBCBBB?DBBACCACABBBCCBBAC>@;;;;.;=C5;;;;;*;CCCC>BAAACCDBA@;AAAB0BBCBC>B=AC?AAB;;<C=@=ABBBCB?BBCD?CCCCBAACCDBCBBBBBBC@CCCBC@DD@:;:?ABBBB
@ATNG8:04798:05569
GATGGTAGCACGACACGACGATGTGTACTCATTCGTTTCGGAAGAGACAGGTACGTTAATAGTTAATAGCGTACTTCTTTTTCTTGCTTTCGTGGTATTCTTGCTAGTTACACTAGCCATCCTTACTGCGCTTCGATTGTGTGCGTACTGCTGCAATATTGTTAACGTGAGTCTTGTAAAACCTTCTTTTTACGTTTACTCTCGTGTTAAAAATCTGAATTCTTCTAGAGTTCCTGATCTTCTGGACAGAGTGTGCAGATACTACCATCGAATCCTCTTAGTCT
+
@@@>@BBDCCC@;@BBDAA966;?DCDCCCBA>@BBB>BBBJBCCBBBCB@DCCCC?C?AAAC@D@BAABBBBBC@BBBBB3=B9BBBB=BCBB?BBA<?@5:9@BBB?BBCBBBCC?CAA?B?@@@@AA>>:>@@A<@>>@>>>@@@@@@A>>><====?A=A<@@@A@@@BB=@>>>?5?=B:==AAA/>@=;;.6-----===A<@@@@/>@@AA=C<;;5;===?>><@<@A@AAA<???;?@@@>>>@@AAAA@??=>=A<AA>>@=AA;???<?D>;:
@ATNG8:04805:05545
GATGGTAGAGAGAGCTCTCTCATCGTACTCATTCGTTTCGGAAGAGACAGGTACGTTAATAGTTAATAGCGTACTTCTTTTTCTTGCTTTCGTGGTATTCTTGCTAGTTACACTAGCCATCCTTACTGCGCTTCGATTGTGTGCGTACTGCTGCAATATTGTTAACGTGAGTCTTGTAAAACCTTCTTTTTACGTTTACTCTCGTGTTAAAAATCTGAATTCTTCTAGAGTTCCTGATCTTCTGGGTGCGCTACAGTCTCTCTACCATCGAATCCTCTTAGTCT
+
BBCB?BCBBCBCCCC;;9CCCCCCDCBBDCCCACCCC>CC@CADCCCBBB=ABBBB?C@DCCC?C?BCCCBBCBB?BAAAA2A?8@<<>8>A@A?BBD?BB;879BAA=AABBBBBB>B@@:>:=@>>>???<>>>>;??AA>>>AAAA@@@@??<;:;<@A<A;??@@DBBAA:==>>>2?;?=AABBB/?>667.66;///=9:><BBDB/>>???<A<@@<;;;>>>A=A<>>B@@@<=:::2///==@B@@@???@@AAAB;>>>>>;?A8;;D>@@??B
@ATNG8:04835:05563
GATGGTAGGCGTGTGTGAGTCTGCCCAGAAGATCAGGAACTCTAGAAGAATTCAGATTTTTAACACGAGAGTAAACGTAAAATGAAGGTTTTACAAGACTCACGTTAACAATATTGCAGCAGTACGCACACAATCGAAGCGCAGTAAGGATGGCTAGTGTAACTAGCAAGAATACCACGAAAGCAAGAAAAAAGAAGTACGCTATTAACTATTTAACGTACCTGTCTCTTCCGAAACGAATGAGTACCTCTCAGACGCTCGTCCTACCATCGAATCCTCTTAGTCT
+
0///)/8849>CCBB@A==>00/7<5<B@9;;;;;9=B?BBBBBBC>AA<@<@?;;:?@@0@>@@???ADA?@@9>=7777&38:060688&///(///88:9;;.3.362722,29788558AAAA@>>>@<;:;?;??=<<///3735/7.7:>;<<<=5>9;7;=077;ABB?BBBBB=A==9==@@?@)><88=75227754646:766(57:<<7949777:77.5+222'27718@@@???=<:8<<<DA===?BEE;???=A=A:959?;;;;=????@
@ATNG8:04837:05546
GATGGTAGACATATCGTACTCTCTGTACTCATTCGTTTCGGAAGAGACAGGTACGTTAATAGTTAATAGCGTACTTCTTTTTCTTGCTTTCGTGGTATTCTTGCTAGTTACACTAGCCATCCTTACTGCGCTTCGATTGTGTGCGTACTGCTGCAATATTGTTAACGTGAGTCTTGTAAAACCTTCTTTTTACGTTTACTCTCGTGTTAAAAATCTGAATTCTTCTAGAGTTCCTGATCTTTCTGGTATAGCACACTCGCTCGCTACCATTCTAAATCCC
+
:55=9>BAA@CCDCCCCCCBCCCCCBBBBCCC@CBCC?CD>B>@@BCABC@BBBBB?C?????;@7<AB==8===7;;===+=D<B:99,9AAA@BBCABB999BA@A?BBBB>>>>;>@@<@<@@===?==:=@AA7;;?>;;;?>??????@@38594:C:?<?;;:A>><>98=<AA.@49476;;<,;:77;*--3---687;:?CDA*888>=5959A;<;;@>@@;@;?;8./..'.22,3...338899955557522,,(,2,2,--'..3,
@ATNG8:04838:05552
GATGGTAGCACACGAGATCTCATCGTACTCATTCGTTTCGGAAGAGACAGGTACGTTAATAGTTAATAGCGTACTTCTTTTTCTTGCTTTCGTGGTATTCTTGCTAGTTACACTAGCCATCCTTACTCGCTTCGATTGTGTGCGTACTGCTGCAATATTGTTAACGTGAGTCTTGTAAAACCTTCTTTTTACGTTTACTCTCGTGTTAAAAAATCTGAATTCTTCTAGAGTTCCTGATCTTCTGGGTCTACGCTCGTCGCGCTACCATCGAATCCTCTTAGTCT
+
A<C@@CCCBBBBBCCCCCCCCCCCBBBCDF@@?@CCC>CDAE@ECAAADD?CBDCC?C=BBCC?C?CCCBBACCB?>>>>>1?A?B@@@;ABCC?BBB?AA<>>?CCC?AAACA@@@>CAB?C?@==AAAA<ACA@;===9;;AA@@>AAAAAA<AAA<?>:>:@@A=@>??A9>@CDC3><>;<<<<<+:=66618A?AAAAA=;39:999&:>??><>;<>5<BABB@@<?<?888::5;??A9@@@???A@@><=>>>>>>A;===@@;AA;A=>9>A>==
@ATNG8:04840:05534
GATGGTAGAGTACAGTGTAGTAGACCAGAAGATCAGGAACTCTAGAAGAATTCAGATTTTTAACACGAGAGTAAACGTAAAAAGAAGGTTTTACAAGACTCACGTTAACAAATTGCAGCAGTACGCACACAATCGAAGCGCAGTAAGGATGGCTAGTGTAACTAGCAAGAATACCACGAAAGCAAGAAAAAGAAGTACGCTATTAACTATTAACGTACCTGTCTCTTCCGAAACGAATGAGTACTATAGACTATCTGAGACTACCATCGAATCCTCTTAGTCT
+
<==<<BACBBBBBCCDDCCDCCBCB@BBCACCDD:::;@BBBCDCC?BB?C@CDBBAACA2A?BBCCCBAA988*8<>ACDC5CF@D6;;;6;BC?CCCCCBB;:9;?CCH>D?BBBBBDDFCBBBCCCBC@CDBC@B???DDCC>B@BAA?ADDAAABC>AAAAAB@BC?999599@@A9A9999BFFF3CC>A=>>BAAAA7;7;?>><>;>ADBC?BBBBBCD@C?AAA<ABB?BCABECCCAAAABB>??BBCBBCCAAA?BBBCC?BB?BBB?>BAAA
@ATNG8:04840:05543
GATGGTAGGCACTGCGCACACATCCCAGAAGATCAGGAACTCTAGAAGAATTCAGATTTTTAACACGAGAGTAAACGTAAAAAGAAGGTTTTACAAGACTCACGTTAACAATATTGCAGCAGTACGCACACAATCGAAGCGCAGTAAGGATGGCTAGTGTAACTAGCATGAATACCACGAAAGCAAGAAAAAGAAGTACGCTATTAACTATTAACGTACCTTTCTCTTCCGAAAACGAATGAGTACGTGTGACGTACGTGAGCTACCATCGAATCCTCTTAGTCT
+
@?@C?BAC@CA@ACBAA@@@AAABD=CBC@BCBC@A?A@CDCCEBB@@@?@?CCCBCDDD3B?BA?@FECCBB?8?@;;::;*;B999;;;0;E?9@CBBCBBBC@D@CC=AAD?CCCBCCCBBBCCCCCBB?CAA@=A@@@ABBB@C@D@@?@BAAABBB@BACBA99:C@;;;?@@;99/8??8??AAA2@A=ABDBCBCCCAC?BB??<?@A:::A=@B>BCCC?B<:::9+:@@<ABBBBBCBAABBBBBCD@??CBBCBBC?B9:9A?BB?988:>A===
@ATNG8:04840:05562
GATGGTAGTGTCAGTGCGCGTCGTCCAGAAGATCAGGAACTCTAGAAGAATTCAGATTTTTAACACGAGAGTAAACGTAAAAAGAAGGTTTTACAAGACTCACGTTAACAATATTGCAGCAGTACGCACACAATCGAAAGCGCAGTAAGGATGGCTAGTGTAACTAGCAAGAATACCACGAAAGCAAGAAAAAGAAGTACGCTATTAACTATTAACGTACCTGTCTCTTCCGAAACGATGAGTACACATCGTCGTGTCGTGCTAATCGAATCCTCTTAGTCT
+
:;<<;555596==A<=:56666;;>:BCC@<69955.5./;;///:3//)/18<=<====+=:=;8::988777.3344444$55.5.555&5;<9<><<:@@9924:>>:=9>8>>::;>A@<696@@@A?:==999,99938::=8>9<55.4:::555<499:987177/7=;28=@@C<@?>987888'8=/788996:22.2;555>:>9>599@@@?>CBBB@B778C>BCB?@?DB@@A@AA@@ABA>>>00099//)7=;:5//)////59733
@ATNG8:04846:05529
GATGGTAGTATAGAGCTCTACATAGTACTCATTCGTTTCGGAAGAGACAGGTACGTTAATAGTTAATAGCGTACTTCTTTTTCTTGCTTTCGTGGTATTCTTGCTAGTTACACTAGCCATCCTTACTGCGCTTCGATTGTGTGCGTACTGCTGCAATATTGTTAACGTGAGTCTTGTAAAACCTTCTTTTTACGTTTACTCTCGTGTTAAAAATCTGAATTCTTCTAGAGTTCCTGATCTTCTGGTGTCGTCTATCATGTACTACCATCGAATCCTCTTAGTCT
+
:<<>@CCCCCCCBBCE@AADDECBCECDCC;;8;AAA=BB?B>A@@AB@@>@CCBB?A=ACBB>B>BBBBCBBAA>@@@@A1???BCBC>BBBB?BCB?AB??=>BCC?BBBA>>AA;A??<>;>AA::;;;>B>>><BBAAA??==>???>>=?69;::>><A<AA=>>BC=<6::>>>2?;@;>???>/?BBBE7<;===>>===:?>>?/?>>>B=@:>>:==@A>===D<BAAAAA:??A=:::A@@<==?>>>?;;;@BD<??ABB=@@<;;:<A>>>@
@ATNG8:04846:05567
GATGGTAGCTCGCTGATGATATCTCCAGAAGATCAGGAACTCTAGAAGAATTCAGATTTTTAACACGAGAGTAAACGTAAAAAGAAGGTTTTACAAGACTCACGTTAACAATATTGCAGCAGTACGCACACAATCGAAGCGCAGTAAGGATGGCTAGTGTAACTAGCAAGAATACCACGAAAGCAAGAAAAAGAAGTACGCTATTAACTACTAACGTACCTGTCTCTTCCGAAACGAATGAGTACACACTCTCATATGACACTACCATCGAATCCTCTTAGTCT
+
BA@B?;56<>>=@;96@<@BB:9:A=A::.555959.559459>;@>9969<???<8;;;,8<<BA?@A/0/6939;;==>>)=<7<.599&5A<=>CCCBAAAA;@;00-0>>:>?B?@@<;?>BA@@@?A;@@::79B@:@98835;=>?>?CCAAAA@=>?AAAA>9959@?;????>6>7728@AAC3BB@B<@?A??::594997555-57=>>>BBAAACG?A=@??8=;<8????ABABBBB???>9<<<?A@444<<6888886;;8==C?B====
@ATNG8:04802:05601
GATGGTAGTGTCATATGAGAGTGTGTACTCATTCGTTTCGGAAGAGACAGGTACGTTAATAGTTAATAGCGTACTTCTTTTTCTTGCTTTCGTGGTATTCTTGCTAGTTACACTAGCCATCCTTACTGCGCTTCGATTGTGTGCGTACTGCTGCAATATTGTTAACGTGAGTCTTGTAAAACCTTCTTTTTACGTTTACTCTCGTGTTAAAAATCTGAATTCTTCTAGAGTTCCTGATCTTCTGTATAGCGACGCGATATACTACCATCGAATCCTCTTAGTCT
+
ABBB?BCB@?ABDCDCBBCCCBBBCCCCCCCC?BCCD=CC?B?CDDCCCC?BCCCD@C?CCDD?E?BCCCBBBBF@AAAAA2AB=B@BA:@@@A=BBB=BB9;;ADCIAFCCCCCCC@CCC?C?CCCDCCBC>BBCC@CCGEDCBBCCCCDAABC@DBB?BC?C?BCBBBBBDD?B@@@@7@=B=BBBBB0B@ABB=BBCCDCCABB@CCCD5CCBCB@B?CC@CCCCC@?>@@CCCBBB?BBCCCCCCCCBBBBBCCBBAACCC?BBBBB?BB?@A@>BCAAB
@ATNG8:04804:05583
GATGGTAGCTCGCTGATGATATCTCCAGAAGATCAGGAACTCTAGAAGAATTCAGATTTTTAACACGAGAGTAAACGTAAAAAGAAGGTTTTACAAGACTCACGTTAACAATATTGCAGCAGTACGCACACAATCGAAGCGCAGTAAGGATGGCTAGTGTAACTAGCAAGAATACCACGAAAGCAAGAAAAAGAAGTACGCTATTAACTATTAACGTACCTGTCTCTTCCGAAACGAATGAGTACACACTCTCATATGACACTACCATCGAATCCTCTTAGTCT
+
@@<>@BBCBBGCB@AADCCBAACCD@CCC@CBBBCB@D@CCCCCBC?BC@C@BBCBBBBB3B@BCBBAAACCCC>A>:;:::*:B=B=BBB:BCC@CBCBCCCCC@C?CB@BBB@CCDABBCCCCCCBBBBD?CCCC<@@A@ABBC>B?CCB?BCCDCDDD?BBCBCC?8859CB=AABAA;@>><@EEED2CB?BBBBCCAAA:=:=@@@<@<AACCB@BBBBAAA?B?AAD=CBD>AABBBBBD@@ABBBBA>ABCAAABBBB?BCBBA@CC?BBB>AABBB
@ATNG8:04807:05589
GATGGTAGCGAGCGAGTGTGTATACCAGAAGATCAGGAACTCTAGAAGAATTCAGATTTTTAACACGAGAGTAAACGTAAAAAGAAGGTTTTACAAGACTCACGTTAACAATATTGCAGCAGTACGCACACAATCGAAGCGCAGTAAGGATGGCTAGTGTAACTAGCAAGAATACCACGAAAGCAAGAAAAAGAAGTACGCTATTAACTATTAACGTACCTGTCTCTTCCGAAACGAATGAGTACGAGAGTCAGAGCAGAGCTACCATCGAATCCTCTTAGTCT
+
5<<<?BCCBBC@?@CBEDDCDCAAA@CCC@CCCCBB@B>@@CBBBC?BB>A>AABBBDDD3B?ECDCCCCCCCC>CBBBCCB3BC?C?BCC:CCGAFCCCCBDDC@C@AA?ACC@BBBCDAAACCCCCBCBC@CCCC?@@BBCCCD?C@CAA<@CBCCCCC@CDCCBB?BC?CCC?BA?>>7?@@<ACCCC3BB>ABBBCBBBB>A>ABCC?B@BAA@A?BBBBBBB?B?@AA<ACC@CBBAAACBABBABBBB@AACDBABB@A=ABBBB?BB><=<9>@??@
@ATNG8:04815:05604
GATGGTAGCTCACGTACGTCACACGTACTCATTCGTTTCGGAAGAGACAGGTACGTTAATAGTTAATAGCGTACTTCTTTTTCTTGCTTTCGTGGTATTCTTGCTAGTTACACTAGCCATCCTTACTGCGCTTCGATTGTGTGCGTACTGCTGCAATATTGTTAACGTGAGTCTTGTATAACCTTCTTTTTACTTCACTCTCGTGTTAAAAATCTGAATTCTTCTAGAGTTCCTGATCTTCTGGTAGAGCGTGCATATATCTACCATCGAATCCTCTTAGTCT
+
BCCC?BBBBBBB996?BCCCD@@@CBCBBB99;:CCD?CC@CACCCCCBB@CCCBB@B>@@BC?B@BCCBBBBCC<98999)8A=AABB=BDBC?AAB@BC>B@BB?><?AACBBBB?BBB@A<A>>>@?>><>AAA9==A@??@@@@>>>>>=<8;8808:1919?===>>==59:<::3:1:9:::::(875,2.85...622227999(..668.50583897:755/54999=8948=>:>??>::9:9:?==;;;?;;;:>====9=H=====;;;;;
@ATNG8:04816:05592
GATGGTAGCTCTGCTCTGACTCTCGTACTCATTCGTTTCGGAAGAGACAGGTACGTTAATAGTTAATAGCGTACTTCTTTTTCTTGCTTTCGTGGTATTCTTGCTAGTTACACTAGCCATCCTTACTGCGCTTCGATTGTGTGCGTACTGCTGCAATATTGTTAACGTGAGTCTTGTAAAACCTTCTTTTTACGTTTACTCTCGTGTTAAAAATCTGAATTCTTCTAGAGTTCCTGATCTTCTGGGTGCGCTACAGTCTCTCTACCATCGAATCCTCTTAGTCT
+
AB@@>@BCABACCCCCCBBBDCBBCBBBCCBB@BBCC?CC@B@BBBBBCC@CCBBB@C@DDBB?C@CCCEBBDBB@BCCCC5CC@BBBB=BBBC>BA@=@A6;;@BCFAFBBBCCCD@BBA@D@FBBBBAAB@BBCC?CBDCBBBCDBBBCCCCC@CDD=AB?C=AADDDBBBBBD;;;;6;>C=@AAA@0@DCCC?CCCCCDDCBB<A@A@0ABBBD@C@CC@BBBDCCC?C?BBBCBB=@?BB<ABCCCCCCCCCCCCDCBDD@BCB@@=@A>>:98:CABB
@ATNG8:04816:05598
GATGGTAGATATATGCACGCTCTACCAGAAGATCAGGAACTCTAGAAGAATTCAGATTTTTAACACGAGAGTAAACGTAAAAAGAAGGTTTTACAAGACTCACGTTAACAATATTGCAGCAGTACGCACACAATCGAAGCGCAGTAAGGATGGCTAGTGTAACTAGCAAGAATACCACGAAAGCAAGAAAAAGAAGTACGCTATTAACTATTAACGTACCTGTCTCTTCCGAAACGAATGAGTACACACTCTCATATGACACTACCATCGAATCCTCTTAGTCT
+
EEDD?CCCCCCCBBBBCCCCBCDCC@CBB?BBCCAA>A@BBBCCCA?AC=B?BBBBBBBB3B?CCBABCBC><;3;=9999:*:A;@4;;;.;CC@CBCCECCCC@C?BB?BDD@CCABACDCCCECCDDBB?BBCD?BAAABCCC>C@BBB?BBCCCAAA@CAA@AA@BB@>>?<>?AAA9@??;99999(:??B?>>CBBA@:?<??>><>=BACCA?ABABACCAC?AAC=DCC?BBBBBBBBBBBCDCCAB?@EBBBBBBC?BAAAD@BB?BBB?BB??@
@ATNG8:04830:05585
GATGGTAGTATCTGCACACTCTGTCCAGAAGATCAGGAACTCTAGAAGAATTCAGATTTTTAACACGAGAGTAAACGTAAAAAGAAGGTTTTACAAGACTCACGTTAACAATATTGCAGCAGTTCGCACACAATCGAAGCGCAGTAAGGATGGCTAGTGTAACTAGCAAGAATACCACGAAAGCAAGAAAAAGAAGTACGCTATTAACTATTAACGTACCTGTCTCTTCCGAAACGAATGAGTACACACTCTCATATGACACTACCATCGAATCCTCTTAGTCT
+
:<>>@CCCBBBC?@AGBBBCBDABB@BBBABBBBBB?B<@@B@@@A?AC@C?CBAACCBC3B>AABCBBAA988*8<>@???,??<>;@BB9BBBAFDGGCCD;:;;ACCACBB?BBA@ABBB?AACCDBCC@CDCD?@ACFCCBB?B@CCC?BBCAABCE@A???BB?BB@???>AABBC>CBA=?@@@@2>@<@000@@;?><??AA@A5948BBAA?AAABACC?A=ADE@?@@?BBAA@@@AAABAAAABAA???CBAAAC?BBHDH?BB?:;;@BBA?@
@ATNG8:04834:05588
GATGGTAGCTCTGCTCTGACTCTCGTACTCATTCGTTTCGGAAGAGACAGGTACGTTAATAGTTTAATAGCGTACTTCTTTTTTCTTGCTTTCGTGGTATTCTTGCTAGTTACACTAGCCATCCTTACTGCGCTTCGATTGTGTGCGTACTGCTGCAATATTGTTAACGTGAGTCTTGTAAAACCTTCTTTTTACGTTTACTCTCGTGTTAAAAATCTGAATTCTTCTAGAGTTCCTGATCTTCTGGTGTCTGATCTGTATCACTACCATCGAATCCTCTTAGTCT
+
0///39::?;>ABABCCEFDDEECCCDBBA:909:=>5>>9@7;995955./:://)/)/7///)5.5<:<<BBBB?B@A@@A&@?>B;;;8;BBC>B@@==@6::@?ACACCCCDBBC>@@B:;7;CBBBECB>BB?@<ABBCDEDDDBBBD@@@B>A@@<?@5;6;@CBBCDBB6:;???3A;A>BBBBB,AB;;<8:AABBBBA@?9>=>=,=??::8:?AB::;BBA@A<@=@@?CBB6::;6;;;AAAA@ACCBBD:99@::49?<<<8>>:840:=::00
@ATNG8:04835:05585
GATGGTAGGCACTGCGCACACATCCCAGAAGATCAGGAACTCTAGAAGAATTCAGATTTTTAACACGAGAGTAAACGTAAAAAGAAGGTTTTACAAGACTCACGTTAACTATATTGCAGCAGTACGCACACAATCGAAGCGCAGTAAGGATGGCTAGTGTAACTAGCAAGAATACCACGAAAGCAAGAAAAAGAAGTACGCTATTAACTATTAACGTACCTGTCTCTTCCGAAACTAATGAGTACGAGAGAGCACACATGTCTACCATCGAATCCTCTTAGTCT
+
:///7;7:9<955=BBDDECBCBBB6@@A;@;:999.59>>@CCBC=;;6;?B;;;CBBB1B<?@<@@><>=>>9?AB@@??+691549990?@B=CDC;;:B@A?AADCFCBA?ACCDCBBAAACBBBBBB@AAAB?BCCD>>=C<?:?;=8>@@ABBCD@BB@?@?>AA=;;;8;;BBA:?98188888(/<3////==AAC<C<AAAB<@<??CAA>AAA@@AA=A=ABD<A@@?BBBAAABCDCCB9::A?9::?B????A:>>=555>:4222.733-,
@ATNG8:04838:05572
GATGGTAGCACACGAGATCTCATCGTACTCATTCGTTTCGGAAGAGACATGTACGTTAATAGTTAATAGCGTACTTCTTTTTCTTGCTTTCGTGGTATTCTTGCTAGTTACACTAGCCATCCTTACTGCGCTTCGATTGTGTGCGTACTGCTGCAATATTGTTAACGTGAGTCTTGTAAAACCTTCTTTTTACGTTTACTCTCGTGTTAAAAATCTGAATTCTTCTAGAGTTCCTGATCTTCTGGTGAGATATGCATGATGCTACCATCGAATCCTCTTAGTCT
+
,,,,,26569?@:;5:::9////////545558<<<@8>=69=55599///-,6,,(,(--553;8<<====BBB>BBBBB3BC@BDCE>C;<6696:7<<6/////5.5==>>@>>7;AB>B@CAAABB<<9<CCC?CCB@AACBBBBB;;;BC>B;;69B;>.949444;;;594444&47;355555$4:::@5<::595999B>B>>>+<996A=@:A@=@BCCCCC@C@BAA@::69@A;BBBBBCHCCCDCCJFDCCBCADBCBBADC?BA@=?CB@@
@ATNG8:04842:05587
GATGGTAGCTCACGTACGTCACACGTACTCATTCGTTTCGGAAGAGACAGGTACGTTAATAGTTAATAGCGTACTTCTTTTTCTTGCTTTCGTGGTATTCTTGCTAGTTACACTAGCCATCCTTACTGCGCTTCGATTGTGTGCGTACTGCTGCAATATTGTTAACGTGAGTTTTGTAAAACCTTCTTTTTACGTTTACTCTCGTGTTAAAAATCTGAATTCTTCTAGAGTTCCTGATCTTCTGGGTCTCTCTCTCACGCACTTAACATCGAATCCTCTTAGTCT
+
:48;39:<<@<=555<;;;<<<<==?AAABBB@CGDG>CC@CAEBBBCBC@BBBCD?D=@@BB?>9;;==B>===555===+=B>B=>?6<<<=8;;C9A?8@=8<8?=A?BBA9998=98457<<98556642225.25<9<999A68699;;<8==>5:93568//..7788.335;;+626266999*76988/:;;699;86617877'55555.5422+225569:5:6:::666)..55.5779;==<==>>?=://(/////5882870799498775
@ATNG8:04842:05616
GATGGTAGTAGTACACTTAGTCATACCAGAAGATCAGGAACTCTAGAAGAATTCAGATTTTTAACACGAGAGTAAACGTAAAAAGAAGGTTTTACAAGACTCACGTTAACAATATTGCAGCAGTACGCACACAATCGAAGCGCAGTAAGGATGGCTAGTGTAACTAGCAAGAATACCACGAAAGCAAGAAAAAGAAGTACGCTATTAACTATTAAACGTACCTGTCTCTTCCGAAACGAATGAGTACTGTATCTATGTGTGCGCTACCATCGAATCTTCTTAGTCT
+
7778;>CFECCCCCBBB@CGMBCBBB@BEG@DBBCBC@C9;<CABAC@CCAB?DC@;;;;;*;5;;:;:@AA???997;@AAA2AB?B;@@>0=??;@DBCBGDBB>B@@@=@CC;<;CEDAAC<;;BB@@@B@CA;;89?BACBCC@A?@00,0<<:009@:@000:>69;8;;848:BCC<@>=87::::(:B?BCBCB>?>>:?:=<<=088(6=;::?B????9=9=9;<>6>??=ABBBBBCCCB@??AA@@@A:::>==:;6:A=<=<>>B<>>:>A???
@ATNG8:04846:05611
GATGGTAGCGCATATCAGCGCAGCCCAGAAGATCAGGAACTCTAGAAGAATTCAGATTTTTAACACGAGAGTAAACGTAAAAAGAAGGTTTTACAAGACTCACGTTAACAATATTGCAGCAGTACGCACACAATCGAAGCGCAGTAAGGATGGCTAGTGTAACTAGCAAGAATACCACGAAAGCAAGAAAAAGAAGTACGCTATTAACTATTAACGTACCTGTCTCTTCCGAAACGAATGAGTACTGCGTCTCACTCTCGCCTACCATCGAATCCTCTTAGTCT
+
;<?<?A;59<@:;;;CBBDCBBBDD<AAC@FEED;;9;?BBBCCCC?CC@C@AAB@@@@@0@=CCCCDBCDCBB>BCBBBBB0;;4;5;;;.;@A<ACHCCA@00+09@=<AAB@BCCCBAABGBBCBBBBCBFCCC@BCCCBBBB@DAA:::;CCCCCBC@DEDBAA>@B?ABB8::?><5<9928<<<?1?C=BAACBBBBB?B<?@CD?B?B@CCD?AABBBBC@B@BCC>BBC@BBBBBBBCBCBBBCDDDDCCC@A>ABD@CBBBB@AB>BCC@BCBAA
@ATNG8:04846:05613
GATGGTAGGCGACATACATACGCGCCAGAAGATCAGGAACTCTAGAAGAATTCAGATTTTTAACACGAGAGTAAACGTAAAAAGAAGGTTTTACAAGACTCACGTTAACAATATTGCAGCGGTACGCACACAATCGAAGCGCAGTAAGGATGGCTAGTGTAACTAGCAAGAATACCACGAAAGCAAGAAAAAGAAGTACGCTATTAACTATTAACGTACCTGTCTCTTCCGAAACGAATGAGTACGAGAGTCAGAGCAGAGCTACCATCGAATCCTCTTAGTCT
+
=88=8<AE@CBBDDBBBCDB;;;9@;@@B?BCC@AA?@?BBBBAAA>@B?B?ABA;;;;;*;?CCGCCCCCBBB=BDBBBBB5BDAD@DDD;DCCBDCEBBBCCC?C?CC?CCC?BBBB??=@BABCCAAAIACAAB?AABBCDCDAC?BAA=@CECBBBD@DAA@BB>BB????@AAACC=BBB?799::)9@@DDBAABBBB?A>A@@@;?;??????AA???A@=A?@AA:?AA=;;;B;;:BAA@BBBBBBCBBBBBBBBB?BAA>A:@@;000:>==>>
@ATNG8:04802:05650
GATGGTAGCAGACGTGACAGAGCGCCAGAAGATCAGGAACTCTAGAAGAATTCAGATTTTTAACACGAGAGTAAACGTAAAAAGAAGGTTTTACAAGACTCACGTTAACAATATTGCAGCAGTACGCACACAATCGAAGCGCAGTAAGGATGGCTAGTGTAACTAGCAAGAATACCACGAAAGCAAGAAAAAGAAGTACGCTATTAACTATTAACGTACCTGTCTCTTCCGAAACGAATGAGTACTATGTAGAGCTCTATACTACCATCGAATCCTCTTAGTCT
+
>>>>;;:56654;;555<=;;;>>>76669<<<=B?:><=<<<<;:6:=8=8;;=99999)76;888<<<B==<13344444$4:7;.555&5<>=<AABD;99>:=:>=5:::5;:::ACCCCDGCC@AAB@EBAA:AABBAA4819::::29<<BCB==8======>=:6:;:)//99:30078<=<<<,//(/////.22..3.3...05.33:;<788///7:6<9===5;;A7=777998>>@@773;9522668888895999882;;:99;89>000
@ATNG8:04804:05665
GATGGTAGTATAGAGCTCTACATAGTACTCATTCGTTTCGGAAGAGACAGGTACGTTAATAGTTAATAGCGTACTTCTTTTTCTTGCTTTCGTGGTATTCTTGCTAGTTACACTAGCCATCCTTACTGCGCTTCGATTGTGTGCGTACTGCTGCAATATTGTTAACGTGAGTCTTGTAAAACCTTCTTTTTACTTTTACTCTCGTGTTAAAAATCTGAATTCTTCTAGAGTTCCTGATCTTCGGCGCTCTGTCACGTCTGCTACCATCGAATCCTCTTAGTCT
+
;5=><CCBBBCBCCDCBBBCEDECDCBBBBBB@BCCD?DC@C@CCCCCCC?CCBAA?C?CCCC?B>AAA?@@A@A=ABBAB3BB?BBBB=@A?C?A??:==:889AAA=ACFB??AA:>=A=A;>>AAAAAA:?=>>>A<<<A@@@>>>@@@>>>::;:;>=:>:==>BBA>>>;=<<<;-93:39====/9=;;;-3---,,,--505<<<)7==>>6F1583=:8;===8=<>AA@>>388=;;:>;;;;BAAA;;;AABBC@CCCCB?BC?AAA>AABA?
@ATNG8:04806:05652
GATGGTAGCTCGCTGATGATATCTCCAGAAGATCAGGAACTCTAGAAGAATTCAGATTTTTAACACGAGAGTAAACGTAAAAAGAAGGTTTTACAAGACTCACGTTAACAATATTGCAGCAGTACGCACACAATCGAAGCGCAGTAAGGATGGCTAGTGTAACTAGCAAGAATACCACGAAAGCAAGAAAAAGAAGTACGCTATTAACTATTAACGTACCTGTCTCTTCCGAAACGAATGAGTACATAGATATACGTATAGCTACCATCGAATCCTCTTAGTCT
+
>556;>><A==666?==966=969B9>>C@CC;;:B=A=?955:<:5::.3-3::33333$34977//////;;2::/4444$4;7<.555&59;5:<6559954.45995;=>9<<>CB?@ABAAABCCAB><;:>9>?;9:?@A?@;00/487988:::4:;;<:::8=?@BB>@:;::1<7707;??A/@A?AB@B=559<2717777-5/5:??=:><;8889497;<=4<::4888<?>??B@;;;;<88696677::55.22222+25/5695:;;55
@ATNG8:04811:05625
GATGGTAGCAGACGTGACAGAGCGCCAGAAGATCAGGAACTCTAGAAGAATTCAGATTTTTAACACGAGAGTAAACGTAAAAAGAAGGTTTTACAAGACTCACGTTTAACAATATTGCAGCAGTACGCACACAATCGAAGCGCAGTAAGGATGGCTAGTGTAACTAGCAAGAATACCACGAAAGCAAGAAAAAAGAAGTACGCTATTAACTATTAACGTACCTGTCTCTTCCGAAACGAATGAGTACAGAGAGTACGATATGTCTACCATCGAATCCTCTTAGTCT
+
C@@=?@;::BBBCCCCBBBBBBCA@<ABB?BCCCBA?A@BCBAADC??A>A@BBBBBCBB3C?CBBBBBBBCCD=BBBCBBC2DC@C>BBB<CFKBBCBCBBC:::0;>@A?BCC@CCCCBBBDCCCDBBBCC@BBAA>ABBBCCBB?C@D;;:;BBBBBCDABBBBCB@BB?99:9::BAA2::93999999%9>:9@<A=:>?>6:788AA8>;==AAA?AC@@@??;=8<@@9@BC799BBBBBBBECCCBBBBBBB???BA??<@>>=C;==:====@A888
@ATNG8:04817:05625
GATGGTAGCAGACGTGACAGAGCGCCAGAAGATCAGGAACTCTAGAAGAATTCAGATTTTTAACACGAGAGTAAACGTAAAAAGAAGGTTTTACAAGACTCACGTTAACAATATTGCAGCAGTACGCACACAATCGAAGCGCAGTAAGGATGGCTAGTGTAACTAGCAAGAATACCACGAAAGCAAGAAAAAAGAAGTACGCTATTAACTATTAACGTACCTGTCTCTTCCGAAACGTATGAGTACCTCTCAGACGCTCGTCCTACCATCGAATCCTCTTAGTCT
+
;5<=5559<==>=>=<555666999.55=.555944.45:=>@@@D>@@>B9=>?<>?>?.<9@@>@>AA>9:9,99;:DCC1698@8===2><@=B;::BBB@@<@<@A<@@B>AAB@BBBCCCCCCBBBD@BB;<99@@BEBAD@@?>00-0><<A@BC@BBAB<B9<;9<@>;A=;::3:7;589999:%9@;998996===8=5;;;;5;:==ACD@AB:9:AA?A=AA@=????>??799?;?@ABB???AAA@@@B;?>A<A886=<A?<>>><@@@>=
@ATNG8:04818:05639
GATGGTAGTGTGTCTCTGAGAGTAGTACTCATTCGTTTCGGAAGAGACAGGTACGTTAATAGTTAATAGCGTACTTCTTTTTCTTGCTTTCGTGGTATTCTTGCTAGTTACACTAGCCATCCTTACTGCGCTTCGATTGTGTGCGTACTGCTGCAATATTGTTAACGTGAGTCTTGTAAAACCTTCTTTTTACGTTTACTCTCGTGTTAAAAATCTGAATTCTTCTAGAGTTCCTGATCTTCTGGGTCTCTCTCTCACGCACTACCATCGAATCCTCTTAGTCT
+
844537:=00/::@>@@CCCCBB;;;CCCCBA>@??@:AC?C?CBCCCBB@BCCCC?B?BCGFAD@BBCBCBBBB>@@@A@,;@8AEGG>@ABC?AAC=AA9;=CDDC@DCCCDCCC@BBB?B?CCCCCBBC@BCBC>AACBBBBBBBBBCBBAB?@@A@DC@C@BBDCCCBBB?B@@@@3A>A=;;;;;*;BABC>BACCICHCCB5;;;;*;BB@B=B?BA>ACBBBCC@B?ACC;;<>BACC<<<;;BB@DDCBB;;;BBBB@BBBCC@CC>;;:??@?DC
@ATNG8:04820:05667
GATGGTAGCGCGACGAGCGTAGACCCAGAAGATCAGGAACTCTAGAAGAATTCAGATTTTTAACACGAGAGTAAACGTAAAAAGAAGGTTTTACAAGACTCACGTTAACAATATTGCAGCAGTACGCACACAATCGAAGCGCAGTAAGGATGGCTAGTGTAACTAGCAAGAATACCACGAAAGCAAGAAAAAGAAGTACGCTATTAACTATTAACGTACCTGTCTCTTCCGAAACGAATGAGTACGATGAGATCTCGTGTGCTACCATCGAATCTTCTTAGTCT
+
AACCAEDCBBBCCCCCCCCCCCCCC>CCC@CBBCCC@D@CCBAACC>AA=A?CBBBBBBB2B@BBBACBBBBBB=AA:;;;;.;D@K@CCC;CCCBDAA@CCDBC?B?BB?BCC@CBBBCCCCCCCCBBCBC?BBBC?BBABA@AC>B?B@A?BBCDCCBA=ABBBBB?BB??>?;??AAA;B??;?CCCC3CC?C;;;BBBCD:><>>>?6;6;?BBB@CBAAC??<?<?CD@CCC?AAACCCCACCCCCC>>>>>>>>>?@@A<?@@??:?::5;=:?BBBB
@ATNG8:04824:05628
GATGGTAGACATATCGTACTCTCTGTACTCATTCGTTTCGGAAGAGACAGGTACGTTAATAGTTAATAGCGTACTTCTTTTTCTTGCTTTCGTGGTATTCTTGCTAGTTACACTAGCCATCCTTACTGCGCTTCGATTGTGTGCGTACTGCTGCAATATTGTTAACGTGAGTCTTGTAAAACCTTCTTTTTACGTTTACTCTCGTGTTAAAAATCTGAATTCTTCTAGAGTTCCTGATCTTCTGGTGAGATATGCATGATGCTACCATCGAATCCTCTTAGTCT
+
5<<>@BBABCCCCCCCBCCDFCCCDCCDEBCB@DCCE=@A@C@CEBBBDC@CBCBC?B?BBBB?B@BCBBA@@??<<A===+=A?>778+:7936?7717@:;<?A8937ABA>>@B=A>>8<=B>?:8;::<@@@@<AAAA<<<@AAA@@>>>?9;<<=BB<>:>>>AA@@>@9@:::919;A<>;AAA.>?>AC5<>??AAA??>;AABC/A::<@<><>A<A@@@>>>=A=???A><688A=>>@@@A>=>>=???><=>@@<><<<A=BB<<<><>A:::
@ATNG8:04832:05642
GATGGTAGCTATAGTATATCTATGTACTATTCGTTTCGGAAGAGACAGGTACGTTAATAGTTAATAGCGTACTTCTTTTTCTTGCTTTCGTGGTATTCTTGCTAGTTACACTAGCCATCCTTACTGCGCTTCGATTGTGTGCGTACTGCTGCAATATTGTTAACGTGAGTCTTGTAAAACCTTCTTTTTTACGTTTTACTCTCGTGTTAAAAAATCTGAATTCTTCTAGAGTTCCTGATCTTTCTGGAGATACACATGATACTCTACCATCGAATCCTCTTAGTCT
+
AB?@<@BBBBBCCCDDCCBBCCCCCCCDBB?BAA@<BB?B@BCCCC@@<>@A999;?DCBCACACGCCCDDDD@@@??>0A?>A:;:8;CCC@CCC@CC?@@AA::6;ABBCCBB@B@A:<;>@@@ABBB?BBBB?BBBBB<>@AACB@>><;6::948808;@BBA@@@88155656'5173555567%8;6676-668///<8:=/87878$688=82505;3=>=@@==:=:=>=@988*8<<9>@;;;BB@@@@@>>>AAAAA<A>>>D;AA;@?>:?A>==
@ATNG8:04842:05635
GATGGTAGGCACTGCGCACACATCCCAGAAGATCAGGAACTCTAGAAGAATTCAGATTTTTAACACGAGAGTAAACGTAAAAAGAAGGTTTTACAAGACTCACGTTAACAATATTGCAGCAGTACGCACACAATCGAAGCGCAGTAAGGATGGCTAGTGTAACTAGCAAGAATACCACGAAAGCAAGAAAAAAGAAGTTACGCTATTAACTATTAACGATACCTGTCTCTTTCCGAAAACGATGAGTACACATCGTCGTGTCGTGCTACCATCGAATCCTCTTAGTCT
+
;<>?@CCB=@?:99<@ABAAACCCH>CBC@DBCC@A=A=;:;;;:C@CCAGAAABBDCAC2A>@AA:;9><889.9@AAAAA1@A?@166606@@8B>>><::00+/7772<0959@A@BBBABA;;;ABBB@;<<E?AABBBBBB?C?B;;9:BBBCCAA?:::@@@=AB=??>398>=<69;;899:9:9%9?;6708;>>==>8=;>::9<>8;;8866-553//...'.2.222&222228222:99999:9<::93377787?A>B===B?>A=>>>;?B>>@
@ATNG8:04843:05639
GATGGTAGGCACTGCGCACACATCCCAGAAGATCAGGAACTCTAGAAGAATTCAGATTTTTAACACGAGAGTAAACGTAAAAAGAAGGTTTTACAAGACTCACGTTTAACAATATTGCAGCAGTACGCACACAATCGAAGCGCAGTAAGGATGGCTAGTGTAACTAGCAAGAATACCACGAAAGCAAGAAAAAAGAAGTACGCTATTAACTATTAACGTACCTGTCTCTTCCGAAACGAATGAGTACTGTATCTATGTGTGCGCTACCATCGAATCCTCTTAGTCT
+
<<<=?CCC@BBBBEBCBCCCCDDDD=CCC@CBCBBB?B@BBE;;:B>AC@D@BBBCDDED5C?@@?@@BBBAA@:AAADDCB5CCAB@EKJ;CAA?ACCCBBB;:90;>@B?BBB@BBD>AACFBBBBBCCBB@BAAA?A@DCAAAC?C?A:;8;BBCCBBB?BBCBBB???9?A?188ACA7>><;?ACFCC)DB@=825>8=<;:<<>>@G:>:=>CA@=@AAA@?@@C?BBD>CCD?BBBAAACCBCBBBAAADBCC>>?A@@B<BBB=>:=A:8887;A999
@ATNG8:04799:05675
GATGTAGTGTCAGTGCGCGTCGTCCAGAAGATCAGGAACTCTAGAATAATTCAGATTTTTAACACGAGAGTAAACGTAAAAAGAAGGTTTTACAAGACTCACGTTAACAATATTGCAGCAGTACGCACACAATCGAAGCGCAGTAAGGATGGCTAGTGTAACTAGCAAGAATACCACGAAAGCAAGAAAAAGAAGTACGCTATTAACTATTAACGTACCTGTCTCTTCCGAAACGAATGAGTACACACTCTCATATGACACTACCATCGAATCCTCTTAGTCT
+
44444:<5;:BBBBBBBBBBAA;>:ABCACBBCBB@BACCBBBAA=;;29:=?=<;=;=.=;?AA???C??>A8889::::*<@;@<@BB7BBB?BCBBBBB;;9;?BA?BCC?CACBBBBCGDCBBCCCF@CB;;:;CBABCBB?B@A;;8;AACLCCB@DBBBCD?:958@<3<9377.37;5;?@@@2@B@CBBDCBA==1917===1818;@BB>@A??AA?181899.7;>9?AABBBCA???CDBB?>>>C?>>B>>>?BBBAA=@B?BBC?BBB??
@ATNG8:04800:05715
GATGGTAGGCGTGTGAGAGTCTGCCCAGAAGATCAGGAACTCTAGAAGAATTCAGATTTTTAACACGAGAGTAAACGTAAAAAGAAGGTTTTACAAGACTCACGTTAACAATATTGCAGCAGTACGCACACAATCGAAGCGCAGTAAGGATGGCTAGTGTAACTAGCAAAATACCACGAAAGCAAGAAAAAGAAGTACGCTATTAAACTATTAACGTACCTGTCTCTTCCGAAACGAATGAGTACGATGAGATCTCGTGTGCTACCATCGAATCCTCTTAGTCT
+
BCCC>A@C@CCBBDDBCBDBBB@@@<@CC@BBAAAA=A<A@@@>>@;@@+0)0>;:9994$45::9455<<==>7=553988'73,3/377&39928=8<BCBCC?B?B@;?>>8==:97>=;<=<:;9=@@<@@@@<?>?>====8=;@>B?BBBBCC??>????BBBB6AA@:=<999*8<<579787(7?;?@@BBBAA@49929<:76;7@?9876<<<@@@A=A<>=<6=BB>BCBBBA@@@@DEDCAAACCCCBBA??B=A?@@C@<;6;;;?BBBBB
@ATNG8:04802:05717
GATGGTAGTATATCGCGTCGCTATCCAGAAGATCAGGAACTCTAGAAGAATTAGATTTTTAACACGAGAGTAAACGTAAAAAGAAGGTTTTACAAGACTCACGTTAACAATATTGCAGCAGTACGCACACAATCGAAGCGCAGTAAGGATGGCTAAGTGTAACTAGCAAGAATACCACGAAAGCAAGAAAAAGAAGTACGCTATTAACTATTAACGTACCTGTACTCTTCCGAAACGAATGAGTAACACACTCTCATATGACACTTACCATCGAATCCTCTTAGTCT
+
:::>@D@BBA@?@@BAA566;;=<@89;:=?AABCBAF@IBA;;;KGEE@B<@?<;<<<$;3>8;<<<A<ACA99977337$73-31777&33333338:::;<7B?BB?CBB688@B???@@@@AB;;<A:>=@@<=>=>A?8;577::;5;00)0/>>A?BB>>>@<9958???AAAAA9?77/37333'7>;>><>B:==71605A<94<;?>6657<9//-666)-*.7;..44-/68///0////7733333399988887:?6>=<>>2998997398==<
@ATNG8:04806:05671
GATGGTAGTATATCGCGTCGCTATCCAGAAGATCAGGAACTCTAGAAGAATTCAGATTTTTAACACGAGAGTAAACGTAAAAAGAAGGTTTTACAAGACTCACGTTAACAATATTGCAGCAGTACGCACACAATCGAAGCGCAGTAAGGATGGCTAGTGTAACTAGCAAGAATACCACGAAAGCAAGAAAAAGAAGTACGCTATTAACTATTAACGTACCTGTCTCTTCCGAAACGAATGAGTACACATCGTCGTGTCGTGCTACCATCGAATCCTCTTAGTCT
+
BCCC?BCDDBBCBBCDBCBCDCBBC@CBA@DDDD@@>B@CCCCCCC@CC?C@CCBBBBBB5B@BBBCCCCB?>=5;;9;;;;*;B=B@CCC<CCCACBCBBBC;:7;?AA?CBB?AACBJBCCCBCBBBBBB@CBBB?BBCDBBBB>B@BBB@BBBBBBBA>ABBBBB?BB?989?ABABC>CCB?CCCCC3CB==;;;BBCAD8=:>C@@7;7;?BAA=??AC@A@<@?@@@<ABA?BBBBBCCBBBD?@@BBCD????BBBBC?B???D@BA;AAA=ABB>>
@ATNG8:04810:05719
GATGGTAGACATATCGTACTCTCTGTACTCATTCGTTTCGGAAGAGACAGGTACGTTAATAGTTAATAGCGTACTTCTTTTTCTTTGCTTCGTGGTATTCTTGCTAGTTACACTAGCCATCCTTACTGCGCTTCGATTGTGTGCGTACTGCTGCAATATTGTTAACGTGAGTCTTGTAAAACCTTCTTTTTACGTTTACTCTCGTGTTAAAATCTGAATTCTTCTAGAGTTCCTGATCTTCTGGTGTCGTCTATCATGTACTACCATCGAATCCTCTTAGTCT
+
:;=>@BBACCDDDCBCBDCBABCCBB;;:BCDACCCD>CC@B@CCCBBCC@CBABB@E?DABB@C8:8@BBBBBC@BB@>>,:99(333,3;<?6C70*/=*/0/;;;8>AB@A@@C9=>?<@<@@@@@667<@ADE8;;===<=?=>=>>>>>>187<:=>;?;>>888;=:;68<DDD6?<?;?>???/<=:::19///:99:::1888)2787:4949917=<;<>><@;AA>9<=///@5:9====>>>??B==9:///717976;<>?:>>@<@>>>B
@ATNG8:04818:05678
GATGGTAGTGTCAGTGCGCGTCGTCCAGAAGATCAGGAACTCTAGAAGAATTCAGATTTTTAACACGAGAGTAAACGTAAAAAGAAGGTTTTACAAGACTCACGTTAACAATATTGCAGCAGTACGCACACAATCGAAGCGCAGTAAGGATGGCTAGTGTAACTAGCAAGAATACCACGAAAGCAAGAAAAAGAAGTACGCTATTAACTATTAACGTACCTGTCTCTTCCGAAACGAATGAGTACACATCGTCGTGTCGTGCTACCATCGAATCCTCTTAGTCT
+
BCCD@CCCCBBBCBBBDBBBCCCCB@BBC@CCCBBC@CACCBBBBD@CC?A?CBC?????1?@BBBCCDCB?>;3;>:;::;*;A=A>BBB<CCCECCCCEDD@@>@?BB?CCE@CBCCCCDFBBBDDBCBC@BBBC?AAABCBBB?C@CAA?@CCCBCCC?CAABBB@AA>AAA>AACCC>B??;?BBBB3BB@B>>>CAAAA:>:=>AA6;7;ACDC@BCBCCCC?C?BCC=CCC????CCCCAAACCCEEB?@???BBBCBB?BBBBB=AAABBC@@BBBB
@ATNG8:04825:05677
GATGGTAGGTGCACATGAGTGTATCCAGAAGATCAGGAACTCTAGAAGAATTCAGATTTTTAACACGAGAGTAAACGTAAAAAGAAGGTTTTAAAGACTCACGTTAACAATATTGCAGCAGTACGCACACAAGTCGAAGCGCAGTAAGGATGGCTAGTGTCAACTAGCAAGAATACCACGAAAGCAAGAAAAAGAAGTACGCTATTAACTATTAACGTACCTGTCTCTTCCGAAACGAATGAGTACGTGTGCGACGTGTCTCCTACCATCGAATCCTCTTAGTCT
+
??AA;4557::>;;;;;>>>>?6669<<@:@DD@;:7::>:?<<<>:==7;7:<=999::(97<BBCCCACBIF=CB<;;;;*<@=@5999&9C4ABB=BBD@A=A@<;8;CC=ABC@@@?BCCBBCACCJ000AAA<A@@@CCBB@C@C;;:;BBCCD@@A@DAA@CC@AA>????CAAAC;>>>:>BCCD2??;=>?@@@AAB?B?BB@@<@>@7;;B?AAA@@@B@D@DCC<BBEA?@?BCCCBBAAC@?@BBBAABBB?BB@?@0000:9836::<AAA@@
@ATNG8:04829:05713
GATGGTAGCACGACACGACGATGTGTACTATTCGTTTCGGAAGAGACAGGTACGTTAATAGTTAATAGCGTACTTCTTTTTCTTGCTTTCGTGGTATTCTTGCTAGTTACACTAGCCATCCTTACTGCGCTTCGATTGTGTGCGTACTGCTGCAATATTGTTAACGTGAGTCTTGTAAAAACCTTCTTTTTACGTTTACTCTCGTGTTAAAAATCTGAATTCTTCTAGAGTTCCTGATCTTCTGGAGATACACATGATACTCTACCATCGAATCCTCTTAGTCT
+
::;;=A@@ABBCGCCCBBBBBB@@@A;;;@A;ABBB<BD@CACBBBBCC?ABC;:8<@DB<<6;=A@ACB;;;B@;;;:;.:<<<:?>;>DCD@DCC?BA<;:;CCC>ABBBCCCC?BBB5848?>==889:?AAA>BA>===??@?AAAA;;;=@@@<@@<A=:;;AA>>=>:>88888(86=1:8CCC.>>>>?7?565;==>==1////(////8395==<A???A@@<>;>@B==>:>>@=BBBB===>>>?????A===A<AABAA=>><>@@<@??@A
@ATNG8:04835:05708
GATGGTAGCGAGCGAGTGTGTATACCAGAAGATCAGGAACTCTAGAAGAATTCAGATTTTAACACGAGAGTAAACGTAAAAAGAAGGTTTTACAAGACTCACGTTAACAATATTGCAGCAGTACGCACTCAATCGAAGCGCAGTAAGGATGGCTAGTGTAACTAGCAAGAATACCACGAAAGCAAGAAAAAGAAGTACGCTATTAACTATTAACGTACCTGTCTCTTCCGAAACGAATGAGTACGATTAGATCTCGTGTGCTACCATCGAATCCTCTTAGTCT
+
:<<>?CCDCCBCBBBCCEBBBCAAC@BBB?BCCC;;:;@CECABCB>BB?B>?>?;;;;.9;:AB<B6;;BCC=BA:::::.4B=A7BAA0A9=6;996<@@@@?AACC?BBD?BBBCBBBBBBCC:;:CCBCCCC<@@@@ABDC@B=CAA=ABB@@@@@=@BB@@A@CB?CCC8::??@;@@A=@BBBB3BB???@BDBBBC?B?ABCC?B@A?B;;6;AAA@@@?B<@@@9@@@@BABBBCBBBC?BBBBB?@@DCCBBBBB@>>>AE=>=:=>=07:::A
@ATNG8:04837:05715
GATGGTAGAGAGAGCTCTCTCATCGTACTCATTCGTTTCGGAAGAGACAGGTACGTTAATAGTTAATAGCGTACTTCTTTTTCTTGCTTTCGTGTATTCTTGCTAGTTACACTAGCCATCCTTACTGCGCTTCGATTGTGTGCGTACTGCTGCAATATTGTTAACGTGAGTCTTGTAAAACCTTCTTTTTACGTTTACTCTCGTGTTAAAAATCTGAATTCTTCTAGAGTTCCTGATCTTCTGGTATACACACTCGCTCGCTACCATCGAATCCTCTTAGTCT
+
A@@@=@AA@CBBBBB@AA@CCCCCB@BABBAA?ABCC=BB@B@BBBFDCC>AAA;;758@A=A?B7??A>>>A<A8B<@<B+AA<A@AA;ACCBBBC<@@389;8:=7BBBBBCEF?BB@<?<@@A@@@>>:=A@@<>>AAAAA==>>>@9999,//799:5=9=<?AA??<<89:::<,;4;299AAA/A>;;;1;====A>;;;=BBFB/C887A<A=AA<>>>A>>?;?<?@A@AB:==>:=??A@@@>===>>>A@@AAA<@;;;D<@@=@@@<@@@@@
@ATNG8:04838:05673
GATGGTAGCACGACACGACGATGTGTACTCATTCGTTTCGGAAGAGACAGGTACGTTAATAGTTAATAGCGTACTTCTTTTTCTTGCTTTCGTGGTATTCTTGCTAGTTACACTAGCCATCCTTACTGCGCTTCGATTTGTGCGTACTGCTGCAATATTGTTAACGTGAGTCTTGTAAAACCTTCTTTTTACGTTTACTCTCGTGTTAAAAATCTGAATTCTTCTAGAGTTCCTGATCTTCTGGGTGTATCAGCGAGTATCTACATCGAATCCTCTTAGTCT
+
CBCC?BCCDE@@<ACCBBB;69CDDCCCDCAA?ACCI?CGAHACBBBBBB?BBBDC@C?AABB>A<@ABBCB==B8??<<<+A?6?873,3@?@?AAA=AA000;@@@:@BBBBB>>8>>;8=<ABAAAAAC=AABBB9=>>@@???CCAAABDABAA>BB@D8==BBBAA??=>>>AB3>:>=@====,=====+//;///@>>><????/>@?>@9=:?@:===@;<<;?8==;;;>:>>>A988:@>AAB>>>>>>A???>>=>=@=AA:==B=@@@@@
@ATNG8:04798:05730
GATGGTAGAGTATCATGTGTATCTCCAGAAGATCAGGAACTCTAGAAGAATTCAGATTTTTAACACGAGAGTAAACGTAAAAAGAAGGTTTTACAAGACTCACGTTAACAATATTGCAGCAGTACGCACACAATCGAAGCGCAGTAAGGATGGCTAGTGTAACTAGCAAGAATACCACGAAAAGCAAGAAAAAAGAAGTACGCTATTAACTATTAACGTACCTGTCTCTTCCGAAACGAATGAGTACGTGTGACGTACGTGAGCTACCATCGAATCCTCTTAGTCT
+
4<<=?BBC??@BC@@AAACFBBABB@@@@?BBCBCB@C?A@ACCJE?BB@C=AA;;;:9;$;7;56666@<9==09>::999$9;;;8=>>0>;;7;BBBACC;;6:>AB>BBB?BBAAA@AA@B;;<BCBA?BBBB?BBBCCBCC@C>B;;9;BBCCBBB?@;;:77-33-3334333333&3;;4//////#/86/0/7;=BB@?B?B@A@<@=;;AAB=ACCCBBB@B=@AC>BCD?B@??DBBBAABBBCAA@CAA@B???AA=A??>B=@@=:::4:@@@B
@ATNG8:04804:05732
GATGGTAGTGTGTCTCTGAGAGTAGTACTCATCGTTTCGGAAGAGACAGGTACGTTAATAGTTAATAGCGTACTTCTTTTTCTTGCTTTCGTGGTATTCTTGCTAGTTACACTAGGCCATCCTTACTGCGCTTCGATTGTGTGCGTACTGCTGCAATATTGTTAACGTGAGTCTTGTAAAACCTTCTTTTTACGTTTACTCTCGTGTTAAAAATCTGAATTCTTCTAGAGTTCCTGATCTTCTGGACGACGCGCACTGACAACTACCATCGAAATCCTCTTTAGTCT
+
9:::688:5949999556<<=>>>@@>=770//867/65050----6663//555.58<;>=6;6655<<///<8<:<<<)//4;::<5;;;=9=6626>4;655:;15599///)/27::)/)5559555<8===>:>>>==659550;:><00+0<>500/6:=@?;?A;99.55555*5./)/>AAA*0///:/<9;;=;;5655:<<<+<<6669=7;;5;<<999C=B?@??959394515;<<;;;<6554////)////)/;<444)4<34444(3554:
@ATNG8:04817:05757
GATGGTAGTATCTGCACACTCTGTCCAGAAGATCAGGAACTCTAGAAGAATTCAGATTTTTAACACGAGAGTAAACGTAAAAAGAAGGTTTTACAAGACTCACGTTAACAATATTGCAGCAGTACGCACACAATCGAAGCGCAGTAAGGATGGCTAGTGTAACTAGCAAGAATACCACGAAAGCAAGAAAAAGAAGTACGCTATTAACTATTAACGTACCTGTCTCTTCCGAAACGAATGAGTACGTGTGACGTACGTGAGCTACCATCGAATCCTCTTAGTCT
+
//896=C@CCCCBBBCCCECCCCCCADCDACCBBCC@C@BBBBBDD?CC?C@C??88888)9>?BBBBCBCCB@8>?9:99:*;B>?<>>?7?CD@DBBBBBBCC@D?BB?BBBABBBCBBCFFCBBBCBBC?CCBB@CBBBBBBB@C@C@@>@BBDDCCA?CCCAAA?BB@BBB<??AA@<???@BCBBB3BC?BAAADB@==:<:>>@@<@<@?CBA?BB@@?CC>A?ACD>CDB?BBBBBBCDBBAAACCCC@@ABBBBBBB@BBAAC?CC?BBB>?>@>B
@ATNG8:04818:05731
GATGGTAGGCGTGTGAGAGTCTGCCCAGAAGATCAGGAACTCTAGAAGAATTCAGATTTTTAACACGAGATTAAACGTAAAAAGAAGGTTTTACAAGACTCATGTTAACAATATTGCAGCAGTACGCACACAATCGAAGCGCAGTAAGGATGGCTAGTGTAACTAGCAAGAATACCACGAAAGCAAGAAAAAGAAGTACGCTATTAACTATTAACGTACCTGTCTCTTCCGAAACGAATGAGTACGTGTGCGACGTGTCTCCTACCATCGAATCCTCTTAGTCT
+
@CCC@ABB@CABBCDBBCCDDDBBB>BCD@BBBICE@D@CCCCCCC@BB@B?DBC;:::;);=BBC@??DCACE;A@99888):?<?9;;;.87;6:A<C>C:9:@B?BB?B==8<99:<9:9@@AAA@@7738==?5;:=?A===:><@@B?BBBBBBBB?BCCB@@<@C<AAC?B@@@@:????@@@@@.?;5;>???;;;A<A=;;:A<@<@AA@@=@>:;;@@<A=>>>6=@@>A@@BBAAABA@AABBBCC@?>>><>?B=A@@@@<??;>>=<@B@@@
@ATNG8:04825:05721
GATGGTAGGCGACATACATACGCGCCAGAAGATCAGGAACTCTAGAAGAATCAGATTTTTAACACGAGAGTAAACGTAAAAAGAAGGTTTTACAAGACTCACGTTAACAATATTGCAGCAGTACGCACACAATCGAAGCGCAGTAAGGATGGCTAGTGTAACTAGCAAGAATACCACGAAAGCAAGAAAAAGAAGTACGCTATTAACTATTAACGTACCTGTCTCTTCCGAAACGAATGAGTACTGCGTCTCACTCTCGCCTACCATCGAATCCTCTTAGTCT
+
448939>?;:>:C;;;BBCDA;;;C@CCD@AACCBB@C@CCCCCA@?00+00;<99;;;':.95<@=<@@9;;.;:;;;;;';;<>4555&5<<7<>=ABBBAC>B7;;4:BA;??CBCBCBB@@@ABAAA?B;;;@BBDBCBBC?C@B;;9;BBCDDEDDDCBBAB?AB=AAA>ACBBE>??>?BCDDG3BB????CCCBBB@B?BAAA?A8;;CBB@B@AADCC@B?BCD?BBA>AAACABBBBCCBBCBCBBCCDDD?AAC@CBBAA>AD@?>>>@B@AA
@ATNG8:04831:05726
GATGGTAGTGTGTCTCTGAGAGTAGTACTCATTCGTTTCGGAAGAGACAGGTACGTTAATAGTTAATAGCGTACTTCTTTTTCTTGCTTTCGTGGTATTCTTGCTAGTTACACTAGCCATCCTTACTGCGCTTCGATTGTGTGCGTACTGCTGCAATATTGTTAACGTGAGTCTTGTAAAACCTTCTTTTTACGTTTACTCTCGTGTTAAAAATCTGAATTCTTCTAGAGTTCCTGATCTTCTGGTAGAGCGTGCATATATCTACCATCGAATCCTCTTAGTCT
+
99:<9=AABBBDBBBCBBBCDCDCCBBBAA@?<?999/;B=A>ABD@@AB?CC;;;?A@EECHAB@BCBBCA;69@BBBCC1A@;<>@@6@@;;6;BB;?A=@@>@::69@B@BBB@@CCBAD@AAABB@AC?DBBB@BCCCDC@@@BBBCDBDC=@;<5;;5;>@@;9956=<7;<@@C9C@CAABBAB.;:ABA9A@A:;9EECB?BCCC0@==00,0:>>;==B??=@4949@@????A?@:B:9999>=@@A@@@BBFDCC>@;98@?DC@A??=?A@BC
@ATNG8:04837:05756
GATGGTAGATACTCGCTGATACACCCAGAAGATCAGGAACTCTAGAAGAATTCTGATTTTTAACACGAGAGTAAACGTAAAAAGAAGGTTTTACAAGACTCACGTTAACAATATTGCAGCAGTACGCACACAATCGAAGCGCAGTAAGGATGGCTAGTGTAACTAGCAAGAATACCACGAAAGCAAGAAAAAGAAGTACGCTATTAACTATTAACGTACCTGTCTCTTCCGAAACGAATGAGTACACATCGTCGTGTCGTGCTACCATCGAATCCTCTTAGTCT
+
=@@>?BABECCCBBCBCCCBBABBB=BBB?CCBBBD@C?BCCAABCACC?B@B@?;;;;;'86?;<BBBCAAAA8>D99999'9;<>=B==18<B?BBBBBAABB:>:;@<@>>;>>>>>>>A??>>>665A=A?@@:===?>>>A=B=A>B?BCCCCAAA;AAAA@@>AB>ABB>ABCBD:@;:489888(891:CBBBAAAA0507AAA=D=;;<@@;@A>>>>;:><ABA9>@B@BBBB888AAABBBB>>>AA@@AAABBC?@@AAA?BA?AAA?BB>;;
@ATNG8:04837:05757
GATGTAGAGAGACTGTAGCGCACCCAGAAGATCAGGAACTCTAGAAGAATTCAGATTTTTAACACGAGAGTAAACGTAAAAAGAAGGTTTTACAAGACTCACGTTAACAATATTGCAGCAGTACGCACACAATCGAAGCGCAGTAAGGATGGCTAGTGTAACTAGCAAGAATACCACGAAAGCAAGAAAAAGAAGTACGCTATTAACTATTAACGTACCTGTCTCTTCCGAAACGAATGAGTACCTCTCAGACGCTCGTCCTACCATCGAATCCTCTTAGTCT
+
ABCCCBBBCCCCBBBBDDCDAAAC>CCD@DBBBBB?B?BBCCCCA?CD?B@B??77777)8<?ABBCCAC?>=3<>:;;;;*;C@D=@@@7ACC@CFFCBBCCC?C@AA?ADD@BAAABBCCCDCBBCBCC@BCCC@BBBBBBBB>C@DAB?ABBFDCCA?DDDCCC?CC@BBB>AACBB=???<?AAAB3BB@C?>>BAAAA<A<?==>:>:>=AAB?AABAACC?B>ACD=CBB?BBBCCCC?BAACCBBAAAAAAAB7::A<AD>===AC;:::<@A:;<
@ATNG8:04842:05753
GATGGTAGATATATGCACGCTCTACCAGAAGATCAGGAACTCTAGAAGAATTCAGATTTTTAACACGAGAGTAAACGTAAAAGAAGGTTTTACAAGACTCACGTTAACAATATTGCAGCAGTACGCACACAATCGAAGCGCAGTAAGGATGGCTAGTGTAACTAGCAAGAATACCACGAAAGCAAGAAAAAGAAGTACGCTATTAACTATTAACGTACCTGTCTCTTCCGAAACGAATGAGTACTGTATCTATGTGTGCGCTACCATCGAATCCTCTTAGTCT
+
><<>?BABA@ABB@ABCCFDDCCCC@BBB@CCCCBB?B?BBBCCA@>??=?ABAA99999)9;@A?>@CCC:99+9@;;;;.9C<A2:::&:@@>BBCCICCDC@B@BB?BCC@CCCDBBBCCCCCCCBBB@BBAA?BAA@BDCC>B@BBB@ACCCCBBB>AABBBB@BB?BBB?BCCBB=999>?????1?C?BBBBBB==><><>?AA<>:>ACCE@CAABBBB=@>C@A9@??;?AAABCCCBBBBBCAAABBBBCBBBAB=BD@@A=>>;>>>9>@999
@ATNG8:04854:05137
GATGGTAGGCACTGCGCACACATCCCAGAAGATCAGGAACTCTAGAAGAATTCAGATTTTTAACACGAGAGTAAACGTAAAAAGAAGGTTTTACAAGACTCACGTTAACAATATTGCAGCAGTACGCACACAATCGAAGCGCAGTAAGGATGGCTAGTGTAACTAGCAAGAATACCACGAAAGCAAGAAAAAGAAGTACGCTATTAACTATTAACGTACCTGTCTCTTCCGAAACGAATGAGTACTGTATCTATGTGTGCGCTACCATCGAATCCTCTTAGTCT
+
@:<?;DDC@CBDCCCDCCBBABBBB>CBE@CBBBBB?B?BBBCCCC@CC@C@BBBBBCCC5C@CBBBBCCCAA@:@??@@@@,@A;A5;;;6<CC@EICCCCC@@;@=AA>A@@<@BBBFEECAAACCCCCD@CCAA>ABAAABBD?C@B@@>@CBABBBB@BCCCDC@BB>???4::===599839CEFD/CD?B@A>CBBAA7;6;=>>:><>@CDF@BBBBAAB=A?AA@;BBB?BBBCEBBAABBBBBBBAAABBBABAAA=A@@@@:8818889=A999
@ATNG8:04854:05168
GATGGTAGCACACGAGATCTCATCGTACTCATTCGTTTCGGAAGAGACAGGTACGTTAATAGTTAATAGCGTACTTCTTTTTCTTGCTTTCGTGGTATTCTTGCTAGTTACACTAGCCATCCTTACTGCGCTTCGATTGTGTGCGTACTGCTGCAATATTGTTAACGTGAGTCTTGTAAAACCTTCTTTTTACGTTTACTCTCGTGTTAAAAATCTGAATTCTTCTAGAGTTCCTGATCTTCTGGGCAGACTCTCACACGCCTACCATCGAATCCTCTTAGTCT
+
A?B>@CCCBBCCABBFECBBCBCCCBBBBB@@=@BCC>CC@FACCCCCCC@CCDCC?C@CCBB@B@CCBBBCABB?BBCBB1BA=ABBD=BCBB?BBA=AA=@AACBB?ACCCBBBB:>=C>B>BBACAAAA7>>?A:<;;;<<>@>@@AA=>>A=676<@@<>;@@@A?@@@@7;;BBB6@;?5::C>>/===AC;A?@>>=?:;;=DDDD/A;;;B=B<>><>;;;<;;=B>DA>:;=-//<<1<776;::::=@???D<AAB:=;;;>5;;:==><@@>>>
@ATNG8:04856:05157
GATGCTCACGTACGTCACACGTACTCATTCGTTTCGGAAGAGACAGGTACGTTAATAGTTAATAGCGTACTTCTTTTTCTTGCTTTCGTGGTATTCTTGCTAGTTACACTAGCCATCCTTACTGCGCTTCGATTGTGTGCGTACTGCTGCAATATTGTTAACGTGAGTCTTGTAAAACCTTCTTTTTACGTTTACTCTCGTGTTAAAAATCTGAATTCTTCTAGAGTTCCTGATCTTCTGGCTCTCGTAGACAGATACTACCATCGAATCCTCTTAGTCT
+
BD;;6@?@AABA:6:B@AA@@???@AAB?BCCC>CDAC@CDCCCBC@CCCBB?B?CBCC@C?CBA@@ACCC?ACCCC3BB>B@AA=BCCD?BBC?BB=??@EEF@CABBBCBB=BBB@C?CCAACAAA;AAA@;@>>>>>>=>>AAA>>>@<@@@=?A:?=AAAA?AAAA=@????5?=A<>:===,=<777)------=;:>;>DDD*=>>>>5>;;=:=@@@>>?=D;AAAA>>7;:A:?=><;;@B@;;;?=======8<?>::5:>:;6713332,
@ATNG8:04861:05124
GATGGTAGTGTCATATGAAGTGTGTACTCATTCGTTTCGGAAGAGACAGGTACGTTAATAGTTAATAGCGTACTTCTTTTTCTTGCTTTCGTGGTATTCTTGCTAGTTACACTAGCCATCCTTACTGCGCTTCGATTGTGTGCGTACTGCTGCAATATTGTTAACGTGAGTCTTGTAAAACCTTCTTTTTACGTTTACTCTCGTGTTAAAAATCTGAATTCTTCTAGAGTTCCTGATCTTCTGGAGATACACATGATACTCTACCATCGAATCCTCTTAGTCT
+
488:8A>DC@ABDDDBCC@CCCCCCCBBBCDAEBBB>AA>A@CDBBBCC@CCCCC@C@CCAA?B@CCCCCCAAA?AABBB2BB=@;;;7;CBB@BCDACC<;;BMHJ@CCCBBBFD@CCC?A>BCBABB@@<@AAA=BCCAABDCCCBDDCCBB?BBB?BD?B?BA:;;BCCD@CBBBB7B=B=@ABBB0BBCCC?HCCCCCCBBC>BBBB0A@@AB?B<@@?@@CBFEE@D@BAABBB;<;HBJDEGBAABCBBCCBCC@@?B=@9::B?AA?999;?BA@A
@ATNG8:04867:05126
GATGGTAGGCGACATACATACGCGCCAGAAGATCAGGAACTCTAGAAGAATTCAGATTTTTAACACGAGAGTAAACGTAAAAAGAAGGTTTTACAAGACTCACGTTAACAATATTGCAGCAGTACGCACACAATCGAAGCTCAGTAAGGATGGCTAGTGTAACTAGCAAGAATACCACGAAAGCAAGAAAAAAGAAGTACGCTATTAACTATTAAACGTACCTGTCTCTTCCTAAACGAATGAGTACTATGTAGAGCTCTATACTACCATCGAATCCTCTTAGTCT
+
@ACC@BBB@B;666<<==BCB<;;B?BCDADCCC;;9;=@@BDDCC?BB?B>@?B@@@@@0@=@AAAADAA;;;0:@@@DCC5BB>A5;;;6;DDAC;<;BAAA@=@>BB?BAA?BCBBBCBBBBDCCCCCC?BB;:8;CBBBCCB?C@CBB?BBC@@@CB@BCCBAA?9939998==999+3>>;@BBBAA'>:8:>:<8<ABB;=<;=?@/:9,89>>A@A@A@@BB@C?ABA>ADD@BBBAAA?@?BBB???999AAA??>A>><>B@@@=??:>>=18::::
@ATNG8:04882:05124
GATGGTAGTCTCAGATAGTCTATAGTACTCATTCGTTTCGGAAGAGACAGGTACGTTAATAGTTAATAGCGTACTTCTTTTTTCTTGCTTTCGTGGTATTCTTGCTAGTTACACTAGCCATCCTTACTGCGCTTCGATTGTGTGCGTACTGCTGCAATATTGTTAACGTGAGTCTTGTAAAAACCTTCTTTTTTACGTTTTACTCTCGTGTTAAAAAATCTGAATTCTTCTAGAGTTCCTGATCTTCTGGACAGAGTGTGCAGATACTACCATCGAATCCTCTTAGTCT
+
@?@=:BBCBBACCCCDCCBBCCCBDCDBCA:;7;ABC>BB@B@CDCCCBCACCBBC?C@BBBC?B@CCCBB@?;<:000000%0/+/:;?8@<>@<C>>=>C9;;AABC?A@BBAAAB>@@C?C@FCBBBBBC?CEBB@CBBBCBBBCBAABAAAD@B@A>@A@C=AA@AABBCF>B;;;<;*<=E;<;;;;;%;>0000)/0>??>@@??.44444#4;;<=8<9A=:?BBBB@@=@?CCCB@@=@AB?BGCBBBBCA@ABBDCBBBBC@BC@???BC????@CBBAB
@ATNG8:04882:05132
AATGGTAGAGTATCATGTGTATCTCCAGAAGATCAGGAACTCTAGAAGAATTCAGATTTTTAACACGAGAGTAAACGTAAAAAGAAGGTTTTACAAGACTCACGTTAACAATATTGCAGCAGTACGCACACAATCGAAGCGCAGTAAGGATGGCTAGTGTAACTAGCAAGAATACCGCGAAAGCAAGAAAAAAGAAGTACGCTATTAACTATTAACGTACCTGTCTCTTCCGAAACGAATGAGTACGAGAGAGCACACGTGTCTACCATCGAATCCTCTTAGTCT
+
;7?>@EDCCCC@@AB:99DABBHCB?BAB>;;;B@@=@@CCCCCDC@BB?C@CCBAAAA@0@=@@ABBBHCCDD;;;BCDDD2BB?B?BBB7BCC@CIDFDDDBA?B@BB?BCC@BBAABBCCBBCCCCCCCACBAA6;;;BCBBB?C?D;;:;DBBBCBB@CDC@???BB?CCC?BBCDF>A?=9999999%9=;>?8?B?A@?=?>:BBA3818@BBB?BBBBBBC?B@BBC>DCC?CCBBBBBBBBBBBBBBBBBBBBBAABB?BAAAC?CC@BBB?>A=;;
@ATNG8:04890:05160
GATGGTAGTGTGTCTCTGAGAGTATTACTCATTCGTTTCGGAAGAGACAGGTACGTTAATAGTTAATAGCGTACTTCTTTTTCTTGCTTTCGTGGTATTCTTGCTAGTTACACTAGCCATCCTTACTGCGCTTCGATTGTGTGCGTACTGCTGCAATATTGTTAACGTGAGTCTTGTAAAACCTTCTTTTTACGTTTACTCTCGTGTTAAAAATCTGAATTCTTCTAGAGTTCCTGATCTTCTGGGTGTATCAGCGAGTATCTACCATCGAATCCTCTTAGTCT
+
AA@>@BBCCBBCCDBCAABBCCEBB@BCCCBB@BBCC>BB@C@BCBCBCB@CCCCC@CABBBD@D@CBEECCCDD@CCCCC5BD@A;;;7:DBC@CCC@CC?AA@CAB@BAAACBBE?CCB@C?CCBBBBCC@CBBB>AAA@CBBCCCCBBBCAA?B@@<@A=A=AABBBDCCI?CAABB7A@C@CCGGD3CCCDD>AACCCCCBBBACFEC5BBAAA>A@CEACCCCBBB@B?BBBCCC?CCFD?BBDBBBCGCCBBBBCFCCC?AABAB?AA>BCB?BCAAA
@ATNG8:04890:05162
GATGGTAGCACGACACGACGATGTGTACTCGTTCGTTTCGGAAGAGACAGGTACGTTAATAGTTAATAGCGTACTTCTTTTTCTTGCTTTCGTGGTATTCTTGCTATTTACACTAGCCATCCTTACTGCGCTTCGATTGTGTGCGTACTGCTGCATTATTGTTAACGTGAGTCTTGTAAAACCTTCTTTTTACGTTTACTCTCGTGTTAAAAATCTGAATTCTTCTAGAGTTCCTGATCTTCTGGGATGTGTGCGCAGTGCCTACCATCGAATCCTCTTAGTCT
+
@@CC>AABBBBBAAABBDDCCJCCDB@A@B@@>@CCD>CC@C@CCCCBBB@CCCBB?D@EC@@?@9;;DECCBCC?AADCC2CC@B@@?;?CDJ@CCC?CC9;;ABBE>CCCBABBB@BBB?C?BAABBBBB?ACAB=@@@@>>>@@AAAAA>>>>8=<8=@<@<AA>>>>>>B:>>AAA5A:>:==FED/>>AAF9?;;888A???;????/?;;;D;?:>>;===A;;;=D=?=>AAA:>=@A:@;;;A>=>>>FC>>>;@AA<><=;;5;?;?@?<@@?>?
@ATNG8:04893:05136
GATGGTAGAGTATCATGTGTATCTCCAGAAGATCAGGAACTCTAGAAGAATTCAGATTTTTAACACGAGAGTAAACGTAAAAAGAAGGTTTTACAAGACTCACGTTAACAATATTGCAGCAGTACGCACACAATCGAAGCGCAGTAAGGATGGCTAGTGTAACTAGCAAGAATACCACGAAAGCAAGAAAAAGAAGTACGCTATTAACTATTAACGTACCTGTCTCTTCCGAAACGAATGAGTACTACTCTCAGAGACACACTACCATCGAATCCTCTTAGTCT
+
@:>?@DCDC@ABCCCBBBCECCBCC@CBB@BBBB?@=@@CCCCCCC?DD?B?BCC@@A@A2A@CBBBFECCAA@:>@=====,AC>C4;;;*;CB>ABCCDBCBB?B@BB@BBB?AAACCBCCBCBFECCCG@BBBC@CBBACC@@=AAC@@?ACBBBBBC@CCCCBB>BB?@A@:>;==<6@=<8=AABB3BD?BA@ACCCBB?B?BBCC<A<A@C@A=@ABBCDD@C=AAD>DBB?CCBBBCDD???BBBBCBABBBBAAABB?CABBC@BB?::969BBCB
@ATNG8:04894:05137
GATGGTAGGTGCACATGAGTGTATCCAGAAGATCAGGAACTCTAGAAGAATTCAGATTTTTAACACGAGAGTAAACGTAAAAAGAAGGTTTTACAAGACTCGTTAACAATATTGCAGCAGTACGCACACAATCGAAGCGCAGTAGGGATGGCTAGTGTAACTAGCAAGAATACCACGAAAGCAAGAAAAAGAAGTACGCTATTAACTATTAACGTACCTGTCTCTTCCGAAACGAATGAGTACTGCGTCTCACTCTCGCCTACCATCGAATCCTCTTAGTCT
+
A?A>@DCB?BCCBBBBCCCCCCCCC?BBC?CCBCAB?B@BBBBBAA<AC<@<?A?::::;*;;AABBCCDDFCD>CBBBB@@1BB?B@CCC9CBB?BCCC??@@B?BB@CCB@CCCAA@CCCCBBBBBBB>BBBD?BBBBBBBBAC>???>ACCCCCCC?CCBBBB?BB?CCD<@?BBB=BBB?BBAAA2;95:AAAAAA<<9;;>>>A:=9=>>>A9>>>><<<;?;@@@7ACC?CAABBBBBBBBBBBBAABBB>>>5;;A;A@@@@;>>9588;?==>B
@ATNG8:04849:05195
GATGGTAGTACATGATAGACGACACCAGAAGATCAGGAACTCTAGAAGAATTCAGATTTTTAACACGAGAGTAAACGTAAAAAGAAGGTTTTACAAGACTCACGTTAACAATATTGCAGCAGTACGCACACAATCGAAGCGCAGTAAGGATGCTAGTGTAACTAGCAAGAATACCACGAAACAAGAAAAAGAGTACGCTATTAACTATTAACGTACCTGTCTCTTCCGAAACGAATGAGTACGAGAGTCAGAGCAGAGCTACCATCGAATCCTCTTAGTCT
+
/78::?;ACA@@CB@A@@@;9:@?A>C;;99<<@>D:;::BC===A=9:59?B::9;BBA+C>ABACCBCCCDC:;;AABAB,;:4/3:::+=//)/9<><>>/0)0:00)/;:7:@:99<<@@ABAABCBB>B;;;=A;;;CAAB?A=A00/@@>>?B=9=>>?@?<?<7;;<7:=888*3;133333$//////99;88586;;88586;8;5549999>:>;?;?>A;>9958=<AA???BBBABBB???BAB@>>=80)0.--:)--37;<69B???
@ATNG8:04853:05178
GATGGTAGCGCACACATAGATACAGTACTCATTCGTTTCGGAAGAGACAGGTACGTTAATAGTTAATATCGTACTTCTTTTTCTTGCTTTCGTGGTATTCTTGCTAGTTACACTAGCCATCCTTACTGCGCTTCGATTGTGTGCGTACTGCTGCAATATTGTTAACGTGAGTCTTGTAAAACCTTCTTTTTACGTTTACTCTCGTGTTAAAAATCTGAATTCTTCTAGAGTTCCTGATCTTCTGGTAGAGCGTGCATATATCTACCATCGAATCCTCTTAGTCT
+
<<<>?CCCBBBBBCBBBCCCCCBBCCCCDDBB?ACCD>CC@C@DCCCCCCACCFCC?B@CCGC@CACAA@DFEBB?ACGDG5;;;:DED>BBCC@CAA=CC?AAACCC@CCCDCCCC@BBB@C@CCCDCCBB?BCCC@BBBCCCCCCCCBBBBCC@CAA<@A?A?BBBBBCCCB=@;;;;.;>B>?@@@@0@CDDD>DCCCCCCBBB?BABB2BBBCC@C@CC?BBDCCBB?B@CBCBBB;;:FACCCDCCDCCCCBBBBBCCBB@C@@?B?AA?BBB@CDAAA
@ATNG8:04858:05191
GATGGTAGCACGACACGACGATGTGTACTCATTCGTTTCGGAAGAGACAGGTACGTTAATAGTTAATAGCGTACTTCTTTTTCTTGCTTTCGTGGTATTCTTGCTAGTTACACTAGCCATCCTTACTGCGCTTCGATTGTGTGCGTACTGCTGCAATATTGTTAACGTGAGTCTTGTAAAACCTTCTTTTTACGTTTACTCTCGTGTTAAAAATCTGAATTCTTCTAGAGTTCCTGATCTTCTGGTGTATCAGCGAGTATCTACCATCGAATCCTCTTAGTCT
+
<<<=@BBCBBCECBACBBAAAAABBBBBB@@@?BAAA;AC7;9;ECCCBCADCBBA>@>@BBB?B8;;BABAABB>AABBC3=<6;373(3:=;@BBBAA@7999?<?9>@@=@@AB?BBC?C?CA@==>>>;AADC:???A@@??AAA???:994:;=8>A:=:=BB=>>>>G:==DDK6B7;6;=>>>/;;;<<6://///8<;<08888'58855.559;4<<<<>>>=@:>=AAAB6;;D=????AAAAAA?>>?ABD<;5<;;;<8==<A==7;<///
@ATNG8:04861:05206
GATGGTAGCGCATATCAGCGCAGCCCAGAAGATCAGGAACTCTAGAAGAATTCAGATTTTTAACACGAGAGTAAACGTAAAAAGAAGGTTTTACAAGACTCACGTTAACAATATTGCAGCAGTACGCACACAATCGAAGCGCAGTAAGGATGGCTAGTGTAACTAGCAAGAATACCACGAAAGCAAGAAAAAGAAGTACGCTATTAACTATTAACGTACCTGTCTCTTCCGAAACGAATGAGTACGTGTGCGACGTGTCTCCTACCATCGAATCCTCTTAGTCT
+
CCCC?CBBBBCCCCCBBBCCCCCCD>BBB@CCCCCC@C?CBBBBBC@BA?B?AACCCCDC2C@BCBBCCCCBBB<BC@BBBB5@B=B4;;;7;BCAFABBCDDCD?C?BB?CDD?BBABBBBCCCCCCBBBC@CCCC@CCCCDBBD?DACCB?BDCCCCDD?BACBBB?BB?BBB>@?>>=5??@:?BBBB3BB@B>>>CCCBA>B?BBCC<><>BCBB>@B@@@CB@D?CCC=BAA>ABBCCCBBDDAA@ABBB@BBBBB;==B>BBABB>BC>@=;:<=<=>
@ATNG8:04863:05186
GATGGTAGCAGACGTGACAGAGCGCCAGAAGATCAGGAACTCTAGAAGAATTCAGATTTTTAACACGAGAGTAAACGTAAAAAGAAGGTTTTACAAGACTCACGTTAACAATATTGCAGCAGTACGCACACAATCGAAGCGCAGTAAGGATGGCTAGTGTAACTAGCAAGAATACCACGAAAAGCAAGAAAAAAGAAGTACGCTATTAACTATTAACGTACCTGTCTCTTCCGAAACGAATGAGTACCTCTCAGACGCTCGTCCTACCATCGAATCCTCTTAGTCT
+
>;<>?BAABCBE@A@A@ABBGHCCC@CCD@CBBB@@=@@CCBBCCC?CC?C@BBB???>>.><AAABBBDB??>5>9;9444$4<7<7<<<0<>?266>A@==00-/7@>;A>@>?ABBCBCCGE==;CCA@@EEAA?ACBCCCBB@B@CBB?BBBAAACC>AABCCD?BB?@??;@=0000)00/)/00000$0:67=88:9//.386779A-817>BAC@AA@@@BDAD?BBD9?::69@A@@??;?BAABCBAAADEDBC6;;B<@>>>?;?@=??A=>>888
@ATNG8:04881:05180
GATGGTAGTATCTGGCACACTCTGTCCAGAAGATCAGGAACTCTAAGAAGAATTCAGAATTTTTTAACACGAGAGTAAACGTAAAAAAGAAGGTTTTACAAGACTCACGTTAACAATATTGCAGCAGTACGCACACAATCGAAGCGCAGTAAGGATGGCTAGTGTAACTAGCAAGAATACCACGAAAGCAAGAAAAAGAAGTACGCTATTAACTATTAACGTACCTGTCTCTTCCGAAACGAATGAGTACGAGAGAGCACACGTGTCTACCATCGAATCCTCTTAGTCT
+
999:7?:/549<;905<===>;;6669<=<7;A@B>=+0+.----(-83;;:;687//)///00#/49::;555====5446=?>>?&5424.555&5::5<666==<9;6;<A@?BCC?BBDBC@@ABBBBCBBBC@DCBB@D@A@AAA@;@;?;;5;;<:AABC@BBBBBC@?><>BB?BBBBB=A@@<>====,=@<@ABBBBB??=A<>>>A1817=@@@@CCBBACD@C=?@A=A??<?AAEBDCC:::B???CAAABBAABBAA?>555;=AD<?>>:=@@@@
@ATNG8:04881:05196
GATGGTAGTGTGTCTCTGAGAGTAGTACTCATTCGTTTCGGAAGAGACAGGTACGTTAATAGTTAATAGCGTACTTCTTTTTCTTGCTTTCGTGGTATTCTTGCTAGTTACACTAGCCATCCTTACTGCGCTTCGATTGTGTGCGTACTGCTGCAATATTGTTAACGTGAGTCTTGTAAAACCTTCTTTTTACGTTTACTCTCGTGTTAAAAATCTGAATTCTTCTAGAGTTCCTGATCTTCTGGATAGCGACGCGATATACTACCATCGAATCCTCTTAGTCT
+
;>=>?BBBCCBBBDCBBCCAAABBCBEDCCBB@BBCC>CD@C?BBBCBBB@CCCBB@CACCCC@B?CEHCCCCCC??>>@>,=A=ABBB=BABB@BGDACC@BAACCD@CCCCBBBG@BBB?C@CCCBCCCC?BBBC?CCCCCBBBDBBBDBBBB?BBC?CC>@<BDDDBBBBC@CCCCC;C@C=AACCC5CCBBB=AACCGCCCEB@BDDD3CCCCC?B@CC?CCCCBBB?C?BBBCAA>@BC?BBDCCCECCC@A@CCCCBBD@DBBBB?BA>AA?=AC@@@
@ATNG8:04882:05177
GATGGTAGTGTCAGTGCGCGTCGTCCAGAAGATCAGGAACTCTAGAAGAATTCAGATTTTTAACACGAGAGTAAACGTAAAAAGAAGGTTTTACAAGACTCACGTTAACAATATTGCAGCAGTACGCACACAATCGAAGCGCAGTAAGGATGGCTAGTGTAACTAGCAAGAATACCACGAAAGCAAGAAAAAAGAAGTACGCTATTAACTATTAACGTACCTGTCTCTTCCGAAACGAATGAGTACGTGTGACGTACGTGAGCTACCATCGAATCCTCTTAGTCT
+
CCC>?BDDECCBBCCDDDCBDCCCE@FCCACCCCCC@C?BACBCCC@CC?B@BAB@@@@A2A?DBCCCBBCAAA:@?:;;;;*;B9@4;;;.;AB?CCDBCBEDC@C@CD@BBB?CC@@@BCCFCCCBBBCD@CCBB@BABABB@@<A=BAB@BCCCCCCB@BAAACC>??;?AA;?@CBF>A@@;998888%8@;@99:AA=<=1815:=>.838=A>?<@@:89?A>B@CCC<AAB@BBBBBBBBBBBA???AABBBCBBABAC?B???B?BB?AA@<<????
@ATNG8:04883:05177
GATGGTAGGCGACATACATACGCGTCAGAAGACAGGAACTCTAGAAGAATTCAGATTTTTAACACGAGAGTAAACGTAAAAAGAAGGTTTTACAAGACTCACGTTAACAATATTGCAGCAGTATGCACACAATCGAAGCGCAGTAAGGATGGCTAGTGTAACTAGCAAGAATACCACGAAAGCAAGAAAAAAGAAGTACGCTATTAACTATTAAACGTACCTGTCTCTTCCGAAACGAATGAGTACGAGAGTCAGAGCAGAGCTACCATCGAATCCTCTTAGTCT
+
5<<>@CAA>B;;<DCCFCCDA@@BCCBAA=ABBBB@BACBBBBBA?@@>@@CFBBCDDD5C?AACGCDBB;;;0;@;;;;;*;@;:2555'5@;8=B@@@A@<;5;;??=BAA>ABAABBBCCBBBCBBBB@CCBC@CBBCBCCB?C@C<;;;CCCCCCC@CBBBBA@BC>AAC9==?<<6==>>BCCCCC)CC?@A<ABADCC?B??<?@/:9+8=??A>BB@@ACC?B789A9=??>@BCCBAACCCB@>?@AAA???A@@???=AABBB=@@;?;;5;@BBC
@ATNG8:04884:05176
GATGGTAGAGAGAGCTCTCTCATCGTACTCATTCGTTTCGGAAGAGACAGGTACGTTAATAGTTAATAGCGTACTTCTTTTTCTTGCTTTCGTGGTATTCTTGCTAGTTACACTAGCCATCCTTACTGCGCTTCGATTGTGTGCGTACTGCTGCAATATTGTTAACGTGAGTCTTGTAAAACCTTCTTTTTACGTTTACTCTCGTGTTAAAAATCTGAATTCTTCTAGAGTTCCTGATCTTCTGGCGCTCTGTCACGTCTGCTACCATCGAATCCTCTTAGTCT
+
A@@=@BA@BBBBBBBAA@CCBBABA@AABB;<7<CCG?CC@D>ABBCCCB@CCC??>A@BBBD?C?AABBB@@AC?CBBBB19879BBB>ABCC?BAB=?B177?ABB>AABBAA?C>BB>9>9>CA>>888;A@A@:?<>>>>>:::@>>;==><>>>=AA8>;>B@@>>>@A8>=AAA6A;>:>>AAA/AA@@@9@@;:;AA>===BBAB/A=<=A=A;??<ABBA;;;:>=AAD@@@76595///99;;AADAAA@@@AB@@;@AA??:?A>@@@<@@@??
@ATNG8:04889:05216
GATGGTAGCTCGCTGATGATATCTCCAGAAGATCAGGAACTCTAGAAGAATTCAGATTTTTAACACGAGAGTAAACGTAAAAAGAAGGTTTTACAAGACTCACGTTAACAATATTGCAGCAGTACGCACACAATCGAAGCGCAGTAAGGATGGCTAGTGTAACTAGCAAGAATACCACGAAAGCAAGAAAAAGAAGTACGCTATTAACTATTAACGTACCTGTCTCTTCCGAAACGAATGAGTACACACTCTCATATGACACTACCATCGAATCCTCTTAGTCT
+
@;;<?BABBB;;;559A???>>@@C>@@@2555955.5.444455>:<<9B<44388;;;,;6;;9/0/9666:288;;===*;?<;:BCC:AAA=@BAAABB99768@C<AAB<?>A>@@>@AB@@@B@@@=@@@@@AAAAAA??;@=B<;7;CAA;;;B?BBE???798=??948;333.399433779(7@<ABBBBB:::,/,/=<;7<7:=CBB@BBCAAAC?B?BBF>CBB>AAABAB???ECC???CDBBBBBA@@BB>BCC@B?@B=@>?;??@?@
@ATNG8:04891:05177
GATGGTAGAGAGAGCTCTCTCATCGTACTCATTCGTTTCGGAAGAGACAGGTACGTTAATAGTTAATAGCGTACTTCTTTTTCTTGCTTTCGTGGTATTCTTGCTAGTTACACTAGCCATCCTTACTGCGCTTCGATTGTGTGCGTACTGCTGCAATATTGTTAACGTGAGTCTTGTAAAACCTTCTTTTTACGTTTACTCTCGTGTTAAAAATCTGAATTCTTCTAGAGTTCCTGATCTTCTGGATATGAGTGACTCGTGCTACCATCGAATCCCTCTTAGTCT
+
:::<?BBBBBBDDDA9;:CCCCCDCBBB@AAB?CBBB>CD@E@CBBBCBB?BBBBB@C@CCAA?A?CCCC???CB?BACCC2BB?C>>><?CCG>@@C@DC598?BBB?BCCBA@@B>CB?;?9>>>>A===9>>>D;@@AA@@>===AAAA<=>;>=<:>A<A<???AABB;;8;>ABA5A=D:==AAA/@@?>?5>;;888=<>=8::99,9///:6=7@A=B@?????;A<ABBB>>:==><@@@@@A@@@?@????AAA@?:??DAA9666,666388---
@ATNG8:04893:05202
GATGGTAGACATATCGTACTCTCTGTACTCATTCGTTTCGGAAGAGACAGGTACGTTAATAGTTAATAGCGTACTTCTTTTTCTTGCTTTCGTGGTATTCTTGCTAGTTACACTAGCCATCCTTACTGCGCTTCGATTGTGTGCGTACTGCTGCAATATTGTTAACGTGAGTCTTGTAAAACCTTCTTTTTACGTTTACTCTCGTGTTAAAAATCTGAATTCTTCTAGAGTTCCTGATCTTCTGGGCTGCGCTGATATGCGCTACCATCGAATCCTCTTAGTCT
+
:<<>@BCBBBCBBBBCCDCGCAAACCCDCC@@?@BBC?CD@C@BBBCDDD?BCBCB?B>@@CD@C??@@CCCFBB?A@@@@.9A6B@@A:A>>??BBB?BC<??BCAA>ABBB>>>>9@AA;?;?A@?>?A@<AAAA9=>>;;;>@@@AAAA>>>;@@@=><;>=>>;>>ADAA<???BC6A8<6:9898):=///)/79///<::<8====.;BBBB;?<?A=>>>@;;;<A<@@>=::76<=@6>///@<::>??ABABBA@@;?@@@D<@@<>=<9<=>>>
@ATNG8:04896:05176
GATGGTAGTGTCATATGAGAGTGTGTACTCATTCGTTTCGGAAGAGACAGGTACGTTAATAGTTAATAGCGTACTTCTTTTCCTTGCTTTCGTGGTATTCTTGCTAGTTACACTAGCCATCCTTACTGCGCTTCGATTGTGTGCGTACTGCTGCAATATTGTTAACGTGAGTCTTGTAAAACCTTCTTTTTACGTTTACTCTCGTGTTAAAAATCTGAATTCTTCTAGAGTTCCTGATCTTCTGGACAGAGTGTGCAGATACTACCATCGAATCCTCTTAGTCT
+
:>>?@CCABCCCCBBBCCBBBCCCCBBBCCCB?BCEE=BA?B@CBCCCCC@CCCCC@C@CBBB@D?DDCCBBBCC?CCCC9C?C@BBCC<CCAA>BBB=BC<AAACBC@DBBCCCCCACCC?C@DCBBDECC?BBDCACCCCCCCCCCCCDDCCC?CAA?AD?B@BCBBBBBCC@DCCCC;C?B9:::::*:?ABC=BBDDDDDCCC>BABB0ABBBC9;::C@CCCDBBB?B@DABBDE@BBB@BBBCCCCCCCCCCCCCBBBC?CBBBC?CB????@CB@??
@ATNG8:04897:05194
GATGGTAGTATAGAGCTCTACATAGTACTCATTCGTTTCGGAAGAGACAGGTACGTTAATAGTTAATAGCGTACTTCTTTTTCTTGCTTTCGTGGTATTCTTGCTAGTTACACTAGCCATCCCTACTGCGCTTCGATTGTGTGCGTACTGCTGCAATATTGTTAACGTGAGTCTTGTAAAACCTTCTTTTTACGTTTACTCTCGTGTTAAAAATCTGAATTCTTCTAGAGTTCCTGATCTTCTGGGTGCGCTACAGTCTCTCTACCATCGAATCCTCTTAGTCT
+
BCBC?BBCBBCBBBBCCDCCCCCCBCCCCCBB@BCBB<BC@B@BCBBBAA@BBBBB>B>BBCB?B<@@ABBCCAA?AADDF2AC>AACC=CAAB>BAB>BC?@@@BCF@AAABA=>@;@>>>7>B@>>@<;=:@@?>9?@A@=;<@AABAAA<<>;AAA=AA=A:;>>?????@;?AAAA5A=B<>>>><.<A988)//6///>89<5;;;;+:AAAD=D=?>:>AAA=>>:=:=A???A:>>AB:@@???@>=>AAA@>>A===5;///;6;;69>>=D>?=>
@ATNG8:04897:05205
GATGGTAGCTCTGCTCTGACTCTCGTACTCATTCGTTTCGGAAGAGACAGGTACGTTAATAGTTAATAGCGTACTTCTTTTTCTTGCTTTCGTGGTATTCTTGCTAGTTACACTAGCCATCCTTACTGCGCTTCGATTGTGTGCGTACTGCTGCAATATTGTTAACGTGAGTCTTGTAAAACCTTCTTTTTACGTTTACTCTCGTGTTAAAAATCTGAATTCTTCTAGAGTTCCTGATCTTCTGGGTGCGCTACAGTCTCTCTACCATCGAATCCTCTTAGTCT
+
BCAB?ABBCCCAABBBCCDCCCCCBBBACCCC@BCCC=CC?C@CCCCCCC@CDCCC@C@CDCC?C>CCCCCBCBC>;;;;;*9C?BBED?CBCC@BBB?AB8;;BCCH@CCBDBBBC?BAB?B@BCCCBBBC@BBBB@DCCCCCCCCBBCBBBBB?BAA<AA?@?BBCBBCCDC?B<;;;.<>A?CCCDC3CBAAA<ABBBCBBAAB@EGDE2BBBCC@C?CG?BBBCCCC?B?@@?DBB=@@BB:ACB@@@CCABBBBBBBBCC@CBBBB>BB?BBA@DCC??
@ATNG8:04852:05267
GATGGTAGCGCATATCAGCGCAGCCCAGAAGATCAGGAACTCTAGAAGAATTCAGATTTTTAACACGAGAGTAAACGTAAAAAGAAGGTTTTACAATACTCACGTTAACAATATTGCAGCAGTACGCACACAATCGAAGCGCAGTAAGGATGGCTAGTGTAACTAGCAAGAATACCACGAAAGCAAGAAAAAGAAGTACGCTATTAACTATTAACGTACCTGTCTCTTCCGAAACGAATGAGTACTGCGTCTCACTCTCGCCTACCATCGAATCCTCTTAGTCT
+
9::;@A<<A@@AD;;;BBCAABAAA;;;;@CCCC;;9;?CC@@AAE@DC@D@CDAABDED1D99;CCCFCC@AB9AA;;;;;*;?=?<@=@2BCC@CDCCBCCCC?B?@@=@BA?BBABBABBC@@ABBCBB>BA@@?BAAB;;;<5;;A;<6;BBBCA@@?CBBBAA>AC@BBB;?<998.9>>;@@@AB2AA@CAAABBBBB?B?A::9;?;?CCBB@BBBBCBB@C@BBH?BBB?BCCCCCDBBBABBAABBABCABA?BBB?ABBCB?BC?999=ABAAB
@ATNG8:04855:05235
GATGGTAGGCGAGAGTGAGACGCAGTACTCATTCGTTTCGGAAGAGACAGGTACGTTAATAGTTAATAGCGTACTTCTTTTTCTTGCTTTCGTGGTATTCTTGCTAGTTACACTAGCCATCCTTACTGCGCTTCGATTGTGTGCGTACTGCTGCAATATTGTTAACGTGAGTCTTGTAAAACCTTCTTTTTACGTTTACTCTCGTGTTAAAAATCTGAATTCTTCTAGAGTTCCTGATCTTCTGGGTGCGCTACAGTCTCTCTACCATCGAATCCTCTTAGTCT
+
BABCACCB?BBDDCCBBBDFABBBCDDDDDCB?BCDD>CC?C?DCCBBBB@CCCCC@B?CABD@D?BBC@AACBC?BBBBC3BE?BAAA<ABFE?BBB?@@;879BBB?BBBBBBBB>B?A;A;AADCAAAA;@@??<??A@>>>ABAAAA>>??=A@@:@A<A;@@AAA@@?B;>>ADD;E=@:;7666)6<666)--3---=:9=8=<=<.;A@??;A<@@<???@===7:7:>AA@A<@AAA:AAAAAA@???AA@@@AAAA<@:::A=??=???<@@???
@ATNG8:04856:05235
GATGGTAGTATATCGCGTCGCTATCCAGAAGATCAGGAAACTCTAGAAGAATTCAGATTTTTAACACGAGAGTAAACGTAAAAAGAAGGTTTTACAAGACTCACGTTAACAATATTGCAGCAGTACGCACACAATCGAAGCGCAGTAAGGATGGCTAGTGTAACTAGCAAGAATACCACGAAAGCAAGAAAAAGAAGTACGCTATTAACTATTAACGTACCTGTCTCTTCGAAAACGAAATGAGTACTACTCTCAGAGACACACTACCATCGAATCCTCTTAGTCT
+
::<>9BBBBB@@?@@BB:9666>>>:?BB>:;4>@@4:9)5;;996515>7<599555<<=):5::555<?:497*7799==9(44.549990;<<?CAAACBBBB=A=@B?BCB?BBBBBCBCCCCEBCCCC?B@@@=@CABBBBC@C@BCB@CBABCBAA>ABBA??;9703>;6;;888.788,33333$7<8>:=@B@;=8*/+/899)/+/=<<<;??>9?37137777*7787(7;;=9434;<8833333339885558865558828805582:<<::
@ATNG8:04860:05234
GATGGTAGTGCGTGAGAGAGAGACCCAGAAGATCAGGAACTCTAGAAGAATTCAGATTTTTAACACGAGAGTAAACGTAAAAAGAAGGTTTTACAAGACTCACTTTAACAATATTGCAGCAGTACGCACACAATCGAAGCGCAGTAAGGATGGCTAGTGTAACTAGCAAGAATACCACGAAAGCAAGAAAAAGAAGTACGCTATTAACTATTAACGTACCTGTCTCTTCCGAAACGAATGAGTACTATAGACTATCTGAGACTACCATCGAATCCTCTTAGTCT
+
AABC?CCCCCCCBBBCCCDBBCCCC?BDEACBBB@A?A@CCCCDCC?CC?C?BCC?????1?ACBBABBAB@A@8>?:;;;;*;A=??BBB8BBB@BBBBCCCCC>C@CC@CBD@CCCCCCCCCBBBBCCAA=AACC=AABCCDAA>B@BBB?BCBCCCBB>@@ACDD@BB?BBB>AA?>>49>>6/0//0'00(/=>@BBCCC?B?AAAC?C?A@AAC>B@<<<??=C<776-8@@=ABBBBCCCCCCBBBBBBBCCAA@BAAA>AAABB>BB@??=>BB@@@
@ATNG8:04860:05261
GATGGTAGGACGAGCGTCTGAGAGGTACTCATTCGTTTCGGAAGAGACAGGTACGTTAATAGTTAATAGCGTCTTCTTTTTCTTGCTTTCGTGGTATTCTTGCTAGTTACACTAGCCATCCTTACTGCGCTTCGATTGTGTGCGTACTGCTGCAATATTGTTAACGTGAGTCTTGTAAAACCTTCTTTTTACGTTTACTCTCGTGTTAAAAATCTGAATTCTTCTAGAGTTCCTGATCTTCTGGATACACTCATGTGCACCTACCATCGAATCCTCTTAGTCT
+
@:<=@CCC@AAACBBBCBBCCBBB@BCBCD@@;A@@@<BC@C?BBBCBBC?CCDCC@C?CBCC=A?ACCCCCCCACCBBC5BD=A@@@;@CBB?BCB>BC8;;ACBDACCBBCCCC?AAD@C@CGCCBBBC@CCCC@CCCCCCBBB@@@A@@@A?BBB?BC@D?CABBBCCCCBCBBBB<B@D?ABCCC5CDCDD>AACCJCCB@@4;;;;*;AABC@BABB@CCCBCCD@B@ABDCCC?BBC@CCDCCBBCC@@?EBBB?BBA?B::;B@CC@AAB@CCAAA
@ATNG8:04861:05228
GATGGTAGTATAGAGCTCTACATAGTACTCATTCGTTTCGGAAGAGACAGGTACGTTAATAGTTAATAGCGTACTTCTTTTTCTTGCTTTCGTGGTATTCTTGCTAGTTACACTAGCCATCCTTACTGCGCTTCGATTGTGTGCGTACTGCTGCAATATTGTTAACGTGAGTCTTGTAAAACCTTCTTTTTACGTTTACTCTCGTGTTAAAAATCTGAATTCTTCTAGAGTTCCTGATCTTCTGGTGAGATATGCATGATGCTACCATCGAATCCTCTTAGTCT
+
:;;<?CBBAABABBBBBBBC>AAAAAAA=BDC?BCBB=@@=@?BBABCCC;;:BDE@E?BBAA=@=A???A@@;@4==999)334;;8<18;>A=@9949@9998??A<>????;;@<>>>;@<@C???;;;=A@@@:>>BB@@@AAA>>>>???:>>?<?B:><;;:AA@=>>689DDD;D=@6;;===.===AE9>?>@;;;ABA<====,;///<161;C=AAAAAAA<A<>>>@@A8;;B<AA>>>=>=???>??>>>??@7;;>=C=AA;?;;6;<///
@ATNG8:04863:05223
GATGGTAGCACACGAGATCTCATCGTACTCATTCGTTTCGGAAGAGACAGGTACGTTAATAGTTAATAGCGTACTTCTTTTTCTTGCTTTCGTGGTATTCTTGCTAGTTACACTAGCCATCCTTACTGCGCTTCGATTGTGTGCGTACTGCTGCAATATTGTTAACGTGAGTCTTGTAAAACCTTCTTTTTACGTTTACTCTCGTGTTAAAAATCTGAATTCTTCTAGAGTTCCTGATCTTCTGGGCAGACTCTCACACGCCTACCATCGAATCCTCTTAGTCT
+
@@A>@BBBCCBBACCCCCCCCDCDBBCDLDA@?@AAC=BC@CACCCCCCCAECDAA<B?BABC@D@DBBBBCBBC?CCCCC3BB?DBCC;CCCC@C??=?C=??AB??<?BCDBBBB?BBB?C=AA=?>===9DA@@066>@>>=AAAB@@;;;B<>>><AA<B=A@@@>>>:;7;??ED5D:?;??BBB/BB???5===:;;A<=<:>>>?/>???A<A<AB=BAAA;;;<@=AAA@@@:>>CB:A;;;>>@BBAA@@==:=AB<@:;;@<@A=A>>:>A@@@
@ATNG8:04865:05241
GATGGTAGCACGACACGACGATGTGTACTCATTCGTTTCGGAAGAGACAGGTACGTTAATAGTTAATAGCGTACTTCTTTTTCTTGCTTTCGTGGTATTCTTGCTAGTTACACTAGCCATCCTTACTGCGCTTCGATTGTGTGTGTACTGCTGCAATATTGTTAACGTGAGTCTTGTAAAACCTTCTTTTTACGTTTACTCTCGTGTTAAAAATCTGAATTCTTCTAGAGTTCCTGATCTTCTGGAGATACACATGATACTCTACCATCGAATCCTCTTAGTCT
+
<<<=?BCAA@@966BAB@=666@BBCHDCCAA=ABBB=DD@CGEIDCCCC@BBBCC@C@@AAD@D@CBCCAA=5555==>?+;;8::=>6=BBA?A@@;?@=897@CC>BB@@@BBB>@AA?A=;;;?@??@7::<>;??A888@AABBCB;;8818;;:?@<A7;;?@@BB??;===>>2>;A8=====+=A??@3;;>888;;;;6;AAA.AA>>;8=;BE<@@???@A<?<?@==<=:==@<AA@@@A>==>>=<<>@@A@@;;;;:94:B:>>>=??>==
@ATNG8:04865:05247
GATGGTAGCACGAGTCACTCATATCCAGAAGATCATGAACTCTAGAAGAATTCAGATTTTTAACACGAGAGTAAACGTAAAAAGAAGGTTTTACAAGACTCACGTTAACAATATTGCAGCAGTACGCACACAATCGAAGCGCAGTAAGGATGGCTAGTGTAACTAGCAAGAATACCACGAAAGCAAGAAAAAGAAGTACGCTATTAACTATTAACGTACCTGTCTCTTCCGAAACGAATGAGTACTATGTAGAGCTCTATACTACCATCGAATCCTCTTAGTCT
+
;5==05555::::>:<955=A<56=9;>:8::59@:99:>ABBCCC@CB=@<A@9=:<@@1B?BCBBBCCCAAC8@A;<;<;*;?@C@CDD9BBB@CCCEBBCBA=@=@B>B<<9:AACBCBGBCBBBBBBB?;;;C?BAFDD;;;AD@DCB@ACCCCCCD@CCCCCB@BD=@?C=??A@@6?994:ABBB3CB?BBBCCCAAB?C?BBBC>A>A>BCCFBBAAAA@@D@BBB=BBC@CDBBBBBBA??????AABCCAA@888A????@D=@A8;;;9=A:::
@ATNG8:04868:05253
GATGGTAGGAGACACGTCGCACACGTACTCATTCGTTTCGGAAGAGACAGGTACGTTAATAGTTAATAGCGTACTTCTTTTTCTTGCTTTCGTGGTATTCTTGCTAGTTACACTAGCCATCCTTACTGCGCTTCGATTGTGTGCGTACTGCTGCAATATTGTTAACGTGAGTCTTGTAAAACCTTCTTTTTACGTTTACTCTCGTGTTAAAAATCTGAATTCTTCTAGAGTTCCTGATCTTCTGGCGCGTATGTATGTCGCCTACCATCGAATCCTCTTAGTCT
+
8::;@@@?=CCDBB@;99===CCEBBBBCCCC@CCCC<BB<@=@@ABBCC?BBCBB@C:;:BB?B@CBBBCBBAA?AAAAA3A@>ABBD<A;CC?BBB?AA=?>?BAB?BDBAAAAA>ABD:=<>@A=;=??=DAA?8>>A@@@A===A??>>>>:;=>=??;>:>AA>>>AA@9==>>>3><A:>=DDC/>>>AD9A>>=>>=>@A7====+====>7;6;A:?;;;@@@=A=?>?BCB:>=A:;;;@@=======<===5;;C:>>??@;??<@@A:>=;;;
@ATNG8:04869:05220
GATGGTAGTCTCAGATAGTCTATAGTACTCATCGTTTCGGAAGATGACAGGTACTGTTAATAGTTAATAAGCGTTACTTCTTTTTTCTTTGCTTTCGTGGTATTCTTGCTAGTTACACTAGCCATCCTTACTGCGCTTCGATTGTGTGCGTACTGCTGCAATATTGTTAACGTGAGTCTTGTAAAACCTTCTTTTACGTTTACTCTCGTGTTAAAAATCTGAATTCTTCTAGAGTTCCTGATCCTCTGGTGTATCAGCGAGTATCTACATCGAATCCTCTAGTCT
+
@::55::<@B@;;=:9:9///<<<<<:9-----77;)//)/)////;<::8<55554.484455.4844.5944.498.44::::$444(334;2<:55.555.5>9556>:;6;;;;;;<=8<<>8<7;;=9966?8<=;;7<<>=?@<///;99:<9869:>:00)/17:<<:;;55.5;;@@0@9=45955'5555<09555555;<<.5555$5<::<9<5;;265<<<<<89177///)/>/9.66===??>@?@C@?9::/0/;;--(--(------//
@ATNG8:04876:05241
GATGGTAGTATCTGCACACTCTGTCCAGAAGATCAGGAACTCTAGAAGAATTCAGATTTTTAACACGAGAGTAAACGTAAAAAGAAGGTTTTACAAGACTCACGTTAACAATATTGCAGCAGTACGCACACAATCGAAGCGCAGTAAGGATGGCTAGTGTAACTAGCAAGAATACCACGAAAGCAAGAAAAAAGAAGTACGCTATTAACTATTAACGTACCTGTCTCTTCCGAAACGAATGAGTACAGAGAGCACACGTGTCTACCATCGAATCCTCTTAGTCT
+
@>?C@CCCCBBBBBBBCCCCCDCCC@CBC?CECCCC@CACCBBBBB?BC?C?CC@AABBB3B?BACAABCABBC<>@ADCCD5CC@C6;;;6;BB@CGCCCDDCC?D@CC?CBB?BCBBCBBCCCCCCDCCC?CCBB>A@BBCCBB?B@CBB@BCBBBCBC@CCBCBB?AB?BDD?AA999,7;;899:99:%9?<??=?CCECD<>;><??9=:=@BAA>AB@@?BB@D>AAB=AAB?BBBBBCBBBCBA>>>CCCCCC??;==>D===D<AA<>>><@>>==
@ATNG8:04887:05262
GATGGTAGTGCGTGAGAGAGAGACCCAGAAGATCAGGAACTCTAGAAGAATTCAGATTTTTAACACGAGAGTAAACGTAAAAAGAAGGTTTTACAAGACTCACGTTAACAATATTGCAGCAGTACGCACACAATCGAAGCGCAGTAAGGATGGCTAGTGTAACTAGCAAGAATACCACGAAAGCAAGAAAAAAGAAGTACGCTATTAACTATTAACGTACCTGTCTCTTCCGAAACGAATGAGTACACATCGTCGTGTCGTGCTACCATCGAATCCTCTTAGTCT
+
BCDC@BABCCCCBBBBBCCCDDCCC=BBCACCCCBC?B?BBBCCCC@CC?B?BBBBCCCC1B>BCCCCABBBBB=AAAAAAB2BC@D@DDD9CCC@CBBCCCCCC@C@BB?BCC?BBCCCCCBBCGCCAAAD?CDCC=BBBCBBBB@B?B??>?BBCCBCD?AABBBD@AA>ABB=@@:::,8<<899::9:%9?;>97:DBBBA;?;??AA:=:=BCCB?BBAAABB>A>ACF@CBB@BBBBBBBCCBBABBBABAA??::9ABD@BBBBB?BC?ABB?B???B
@ATNG8:04889:05234
GATGGTAGTGTGTCTCTGAGAGTAGTACTCATTCGTTTCGGAAGAGACAGGTACGTTAATAGTTAATAGCGTACTTCTTTTTCTTGCTTTCGTGGTATTCTTGCTAGTTACACTAGCCATCCTTACTGCGCTTCGATTGTGTGCGTACTGCTGCAATATTGTTAACGTGAGTCTTGTAAAACCTTCTTTTTTTACGTTTACTCTCGTGTTAAAAATCTGAATTCTTCTAGAGTTCCTGATCTTCTGGTAGAGCGTGCATATATCTACCATCGAATCCTCTTAGTCT
+
BBC>?CCCDC@ABCCCCCCBCBCCDDCCCCBB@BBBB>CC@C@CCAAACD@CCCCD?C@CCBB?B@CCCCCCCAA=@@BBB2CC@BBBF>BBBB>BBB>BB>AA@CCI@CCCECCCE?BBC?C@CCCGA@@B?BBCC@CCCCCCBBCCCDCA@@C?CCC?AA>A@CCCCBCBBB?BBBAA:@;@;;;:;:;;#;EDDB>BBKHDCHGCE>B@B@1@CCCFAC@BD@CDCCD@@>A@CCCDCC>A@B>BCCCCCCBBBBBDCCCCBCC?CAAAB?BC>BBB>BBBB@
@ATNG8:04890:05252
GATGGTAGCGCATATCAGCGCAGCCCAGAAGATCAGGAACTCTAGAAGAATTCAGATTTTTAACACGAGAGTAAACGTAAAAAGAAGGTTTTACAAGACTCACGTTAACAATATTGCAGCAGTACGCACACAATCGAAGCGCAGTAAGGATGGCTAGTGTAACTAGCAAGAATACCACGAAAAGCAAGAAAAAGAAGTACGCTATTAACTATTAACGTACCTGTCTCTTCCGAACGAATGAGTACTGCGTCTCACTCTCGCCTACCATCGAATCCTCTTAGTCT
+
CCA=?B;55;=ABBBDCCCCBDBBB>BCCACCICAB?A=@@BB@@@?BC=@>@BBBCGFH5EABCBCGGCCCBB=BBABBCB5AC;@4;;;-;BC@CEDICCBBA=A=::7;BG>BBABBBDCBBBCBBCCDBECBB?BAAABBBB?B@A;;9;CBBBBBB>BDDCBB@BB@BCC;==9999-99:3::::9(8?<??@AACB=><>>BBBB?B?AACA@?@CBBBBC=@=;;6;AA@BBBBAABBBBBCCDCCCBBCBCC@CBB?BBA@@=::3:@@<:;:AA
@ATNG8:04890:05256
GATGGTAGAGAGACTGTAGCGCACCCAGAAGATCAGGAACTCTAGAAGAATTCAGATTTTTAACACGAGAGTAAACGTAAAAAGAAGGTTTTACAAGACTCACGTTAACAATATTGCATCAGTACGCACACAATCGAAGCGCAGTAAGGATGGCTAGTGTAACTAGCAAGAATACCACGAAAGCAAGAAAAAGAAGTACGCTATTAACTATTAACGTACCTGTCTCTTCCGAAACGAATGAGTACTATGTAGAGCTCTATACTACCATCGAATCCTCTTAGTCT
+
BBDC@CCCAAABCDCDBBBCCCCCC>BCB@BBBCBB?B@BBBCDCC?BC?B@CBCBBBBB2BACCBABBBCBBC>BB@AAAA,@@<@;@@@7@BB@BGGGCCCCD@C@AA?AEE?BABDCCBCABBBB???A>ACBB=A@@@BBCC<A>AAA=ACBBBBBB?BBBCAA<@@<===8;;AAD9>>><>AAAA/AA=@;;;@@AAA<><>A>>1838ADCC@CBBAABBAD?BBC>AAAAAAAAAACCCCCCCCBBB;;:AAA@??@:??@AD>>>;>><:AB999
@ATNG8:04891:05238
GATGGTAGGAGACACGTCGCACACGTACTCATTCGTTTCGGAAGAGACAGGTACGTTAATAGTTAATAGCGTACTTCTTTTTCTTGCTTTTCGTGGTATTCTTGCTAGTTACACTAGCCATCCTTACTGCGCTTCGATTGTGTGCGTACTGCTGCAATATTGTTAACGTGAGTCTTGTAAAACCTTCTTTTTACGTTTACTCTCGTGTTAAAAATCTTGAATTCTTCTAGAGTTCCTGATCTTCTGGGCAGACTCTCACACGCCTACCATCGAATCCTCTTAGTCT
+
AACC?BBB?CBABCB999CCDC@@FBDCDDBB@BFFK?GE@B?AABBBCDAEDACA@B?CBBA>A@B@@?BCB?B>BAAAA18<8>99:9&388<7A@A?CC9:9?AAA=AABBBBCC?BA>:><;;:888?@=A???;?>BAA>==>=A==:;:=:888<@@9=:=@=>;;;BB<@?ACC5G<?498999(8>888*8:<888<<9;16666)6//*-64;4//,/998;;949.65:;:<6777:39>@>;;:AA;66///5;;;666:AA;>><=>==AB?@>
@ATNG8:04893:05231
GATGGTAGAGTACAGTGTAGTAGACCAGAAGATCAGGAACTCTAGAAGAATTCAGATTTTTAACATCGAGAGTAAACGTAAAAAAGAGGTTTTACAAGACTCACGTTTAACAATATTGCAGCAGTACGCACACAATCGAAGCGCAGTAAGGATGGCTAGTGTAACTAGCAAGAATACCACGAAAAGCAAGAAAAAAGAAGTACGCTATTAACTATTAACGTACCTGTCTCTTTCCGAAACGAATGAGTACTACTCTCAGAGACACACTACCATCGAATCCTCTTAGTCT
+
CABBACDB?@@;>BBBBBBBBBBAA=AAB@BBBB@@=@?BBCCCCL@@@=?@DC@@?BBC/B=?999A:97?>=<6;7333333#333,333&39:.34::8;9333(31774922,277:@=??>BBCCBBBB@BBBD=@?BCBBAA>C?BCB?AACBBBBB?CCBCBB?BB?:9:;@@::::+9>>;@BCDCC)A?=?/./<<CCA;><;:=>5;5;>BBB?BBDCBAAA=A@CDD>CAA?ACCCDBBBBB>>>>?@999??;;>>@A<@=>=A=>>9;8818:AAA
@ATNG8:04854:05304
GATGGTAGTATATCGCGTCGCTATCCAGAAGATCAGGAACTCTAGAAGAATTCAGATTTTTTAACACGAGAGTAAACGTAAAAAAGAAGGTTTTACAAGACTCACGTTAACAATATTGCAGCAGTACGCACACAATCGAAGCGCAGTAAGGATGGCTAGTGTAACTAGCAAGAATACCACGAAAAGCAAGAAAAAAGAAGTACGCTATTAACTATTAACGTACCTGTCTCTTCCGAAACGAAATGAGTACGTGTGACGTACGTGAGCTACCATCGAATCCTCTTAGTCT
+
A@A>@BCCCBBBCCECBBBCCCCCC?BBD@CCCCBB@B@BDCCCBB?CC>B=ABB;;;;;;%:8BCCGCABBCCB9??;;;;;;%;><95555*5A;7<E?DDCCBB=B?AA=A;;7<CCBCBCGCCCBBBBCC@CDA@>AC@??>883;?BAB@CCCCECAA>BBCC??9?>99998<<9999+:@@;:99999%:@;A98:EAA@=6;6:9<<,/,/=AAA@BB???@>293999/8988(7>>?BCCBBBACBBBBBBCCCBBBBBB?B@>?C?AA?B>=8?AAA>
@ATNG8:04856:05315
GATGGTAGTAGTACACTAGTCATACCAGAAGATCAGGAACTCTAGAAGAATTCAGATTTTTAACACGAGAGTAAACGTAAAAAGAATGGTTTTACAAGTACTCACGTTTAACAATATTGCAGCAGTACGCACACAATCGAAGCGCAGTAAGGATGGCTAGTGTAACTAGCAAGAATACCACGAAAGTAAAGAAAAAGTAAGTACGCTATTAACTATTAACGTACCTGTCTCTTCCGAAACGAATGAGTACATAGATATACGTATAGCTACCATCGAATCCTCTTAGTCT
+
<B;;:9<B@;96<=>@BB9:6@<<?699C599?@99.5.555555<:>><?;>BA@ABAA,@4;;;:;9::///(//0/:::'99,//8==</<9980///0/:<555)47<<7544.44449;<;56666=666ACCBC?BBB@@@DC>B?A9949@>=@>>>8;;>==@<:939@<8<;=;8/8344)49<>>+>==<=<<<;:;>>9>9<;:8)/*067//)////98C=?758C;>8813388334<=C?=BAAB>9@8>:9:;:;:=>@>A<8838==9??>=>
@ATNG8:04858:05294
GATGGTAGGCACTGCGCACTCATCCCAGAAGATCAGGAACTCTAGAAGAATTCAGATTTTTAACACGAGAGTAAACGTAAAAAGAAGGTTTTACAAGACTCACGTTAACAATATTGCAGCAGTACGCACACAATCGAAGCGCAGTAAGGATGGCTAGTGTAACCAGCAAGAATACCACTAAAGCAAGAAAAAGAAGTACGCTATTAACTATTAACGTACCTGTCTCTTCCGAAACGAATGAGTACTGCGTCTCACTCTCGCCTACCATCGAATCCTCTTAGTCT
+
;<<=@BBB@D?AA@BBBBBCCCCCC=CCCABBBCBB@C@BBCCBBB@BC?B?A@@@@AAA2A?CCBAAACC???5<?99899(9?;><@@A9ACC?AAAACBCB>:>9@@<>?A:>>??A@@@AAAAA=;;A;AAAA;>>>>>@?>:?=A@B?ABBBFBB?;@<@BBB?BB?BCD>@@99929@<9====<+;:5;>>>@AAAA495:<<=<A<>>><=<@:::===9>:>@D8@AB?ACCCBCBCCBBBBBBBBBBBBBC>ABC?BBBBC???>899>ABBBB
@ATNG8:04864:05297
GATGGTAGTGTGTCTCTGAGAGTAGTACTCATTCGTTTCGGAAGAGACAGGTACGTTAATAGTTAATAGCGTACTTCTTTTTCTTGCTTTCGTGGTATTCTTGCTAGTTACACTAGCCATCCTTACTGCGCTTCGATTTGTGCGTACTGCTGCAATATTGTTAACGTGAGTCTTGTAAAACCTTCTTTTTACGTTTACTCTCGTGTTAAAAATCTGAATTCTTCTAGAGTTCCTGATCTTCGGTCTACTACACTGTACTCTACCATCGAATCCTCTTAGTCT
+
:::;?AA@CBBBCCCCBABCCCCDCCBBBB@@>@BBC>CC?B?BCCCCDC?BBDBC?CAEDCB@B?BBCCCCCCC@CCCCC5BB@BCCG>CBCCACCC@CC9;;BCCCADDCCDCCC>AAC@C@CCBBBBBDACCCCC>CCCBBCCFDBCBBBB@CCC@DD@D@BCBDEGJCC>BBBBB9B=A=;;:;:*:BBBB<BBCBBBBBAA?BCCC5CCCCC@C?CB?BBCBCBB>A?ABBCBB>AA>ABBBDCCCCD@@@AAADABB?B>>>C?AB?AAA@CCB>>
@ATNG8:04868:05295
GATGGTAGCACACGAGATCTCATCGTACTCATTCGTTTCGGAAGAGACAGGTACGTTAATAGTTAATAGCGTACTTCTTTTTCTTGCTTTCGTGGTTTTCTTGCTAGTTACACTAGCCATCCTTACTGCGCTTCGATTGTGTGCGTACTGCTGCAATATTGTTAACGTGAGTCTTGTAAAACCTTCTTTTTCGTTTACTCTCGTGTTAAAAATCTGAATTCTTCTAGAGTTCCTGATCTTCTGGTGTCTGATCTGTATCACTACCATCGAATCCTCTTAGTCT
+
ACEE?BCCCCBBBBBCBBBCDCCBABCCCCCD@GBBB>CCBC@CCCCDBB?BCBBB?B?BBBD@C?CCDGDCCBD@BBBBB3BB@BBDD>CCCC@BBB9AA=??ABBB@BBDC>>>B>AAB?C?CBBBCCCC?BBBB?BBCAB>>>@@@AAB>>=<@@@;AA=B;??BAAAA>?8===;6+649288:::*:<<:3;525<===;;4:==;(6888=8=8=B>BBCCCAB?C?BBBCBB@BBC?BBBBBBBBA@AAAABBBBBB?BBBBB@BC?@AA?BBBBB
@ATNG8:04870:05301
GATGGTAGCTCACGTACGTCACACGTACTCATTCGTTTCGGAAGAGACAGGTACGTTAATAGTTAATAGCGTACTTCTTTTTCTTGCTTTCGTGGTATTCTTGCTAGTTACACTAGCCATCCTTACTGCGCTTCGATTGTGTGCGTACTGCTGCAATATTGTTAACGTGAGTCTTGTAAAACCTTCTTTTTACGTTTACTCTCGTGTTAAAAATCTGAATTCTTCTAGAGTTCCTGATCTTCTGGTATGACTAGTGTACTACTACCATCGAATCCTCTTAGTCT
+
:9CD@CBCCCBCBCBECCBCCCCCCDCCC@BB@CCCC=CCAD@BBCCCCB@CCC@?>A@BBBC@C?BBCCBBCCC?AACCD3BB>BAAA=ACDC?CBB?BB>BAAC>><>ACBBBCC?BAB?B?AA=<=@@@<@AAA<>>>@???AABAA???@@<?=>8::7:<A>>>AAAAA=?====2=;?<?====,==99;*------7;6:7;BAA*:>:?A6@555.5>:>>==:=:==A=::-//<7<<:>>>>AAB@????AAA?>;@EA9:5994999<AB:88
@ATNG8:04872:05318
GATGGTAGTAGTACACTAGTCATACCAGAAGATCAGGAACTCTAGAAGAATTCAGATTTTTAACACGAGAGTAAACGTAAAAAGAAGGTTTTACAAGACTCACGTTAACAATATTGCAGCAGTACGCACACAATCGAAGCGCAGTAAGGATGGCTAGTGTAACTAGCAAGAATACCACGAAAGCAAGAAAAAAGAAGTACGCTATTAACTATTAACGTACCTGTCTCTTCCGAAACGAATGAGTACACACTCTCATATGACACTACCATCGAATCCTCTTAGTCT
+
@:<>@CA@CBBDCCCBBBDCCBB;;6:AA?DCBBBB>B?BBCAABCACC@D@BBBBBCCC5C?BABBCCBC:::/9=?CACB5DB?B<AAA9BJD@CAAACCDDD?C?BB@BBB>A@BBBCCCCCCCBCCCC=BBBB?BAAABBBB>C@CAA>ACBBBBBB?CBBBBB?BB????5::???8?AA?BCCCCA'CC?C??;@AA?C5837<AA;A<>>BBA?BCBBCCB?C?BBB>BCE?BBBBBCBBBBBBCBA?>>>B:::BBBD@DAAAC???::::==AABB
@ATNG8:04874:05299
GATGGTAGAGTATCATGTGTATCTCCAGAATATCAGGAACTCTAGAAGAATTCAGATTTTTAACACGAGAGTAAACGTAAAAAGAAGGTTTTACAAGACTCACGTTAACAATATTGCAGCAGTACGCACACAATCGAAGCGCAGTAAGGATGGCTAGTGTAACTAGCAAGAATACCACGAAAGCAAGAAAAAGAAGTACGCTATTAACTATTAACGTACCTGTCTCTTCCGAAACGAATGAGTACGAGAGAGCACACGTGTCTACCATCGAATCCTCTTAGTCT
+
;5;>26:DBBBCCCCCBBBICCCBCAGDD@DCCCCC@C?CBBBB@?>AC@C@CCAAABBA1B?BBCBBBECEIK>CBBBBBB2BC?C=AA@8ABB@DCBBBBBBC@B@BB?B??=?CAABBCCBCBBBGAAA?@@@A>BBBBCEDC@HFI=;;;BBCCBEF>BABCBB?::7:BC=??DCE>BAA<?????.?A=AABBAAA993939@>=0818>BBA?ACBCBBB?A@@@@;@AB?AAABA@@@CAA@:::???@@BB>>>AA?BA@@B=:9399938;:;?
@ATNG8:04879:05287
GATGGTAGCTCGCTGATGATATCTCCAGAAGATCAGGAACTCTAGAAGAATTCAGATTTTTAACACGAGAGTAAACGTAAAAGAAGGTTTTACAAGACTCACGTTAACAATATTGCAGCAGTACGCACACAATCGAAGCGCAGTAAGGATGGCTAGTGTAACCAGCAAGAATACCACGAAAGCAAGAAAAAGAAGTACGCTATTAACTATTAACGTACCTGTCTCTTCCGAAACGAATGAGTACGTGTGACGTACGTGAGCTACCATCGAATCCTCTTAGTCT
+
7///<A;@CCCCCBDBBBBBBCCCD@CCC>BACCGD@B@BBBCCBB?BB?A=>??89999)9;@AABCCCDBBB=A=@@A@7AB=@5;;;*;BBADGCBBCCDC?C?CB?BCC@CBBABBCDGDDCCA@@B@DCCC?BBBBCBAA<@;@::7;BBBFDCB?A?BBBB@BB?AA@=A@@@@<@@@<99898(9<8<ABBBBBCB@C@DCCC?B@AAA??=??BBABA<@:000+000+0@@@@AAFBBBBABCBBBBBBCCBBAB?ABA?>;?@=@AB>@AB::
@ATNG8:04882:05271
GATGGTAGTATCTGTCTACGAGAGCCAGAAGATCAGGAACTCTAGAAGAATTCAGAATTTTTAACACGAGAGTAACGTAAAAAGAAGGTTTTACAAGACTCACGTTACAATATTGCAGCAGTACGCACACAATCGAAGCGCAGTAAGGATGGCTAGTGTAACTAGCAAGAATACCACGAAGCAAGAAAAGAAGTACGCTATTAACTATTAACGTACCTAGTCTCTTCCGAAACGAATGAGTACACATCGTCGTAGTCGTGCTACCATCGAATCCTCTTAGTCT
+
;::;7///4//////7:<<<>;A;916>A9>?000@<@9><>973313:692////(////$/(/667777733,3344:::(9939.555&5998:65555///)//9)//7)/484555665;99555<8<:;=05999=943-57:9:5555555:>:;;;=440/848//(/6660733.3===/:8166///6399).(.3..(//5:8574////966949488;(333,37333988;3337////------/666828888;68848::458766
@ATNG8:04884:05277
GATGGTAGCGCGACGAGCGTAGACCCAGAAGATTAGGAACTCTAGAAGAATTCAGATTTTTAACACGAGAGTAAGCGTAAAAAGAAGGTTTTTACAAGACTCACGTTAACAATACTGCAGCAGTACGCACACAATCGAAGCGCAGTAAGGATGGCTAGTGTAACTAGCAAGAATACCACGAAAAGCAAGAAAAAAGAAGTACGCTATTAACTATTAACGTACCTGTCTCTTCCGAAACGAATGAGTACGATGAGATCTCGTGTGCTACCATCGAATCCTCTTAGTCT
+
>:>?@ECBBBB@A@BBBCCDDECCC=BCC@DBB?BD@D@DDAABBC@CD?B>A@@;;;;;);<BBBAACBCCC@BCB:;;;;*;C=B4;;;;*;@@@CCBBBCCCB=A???=?BBBBBCCCBBBBCCCCBBCC@BCBD?BBBCBBBB=B=B9:9:CCDCCBB?BCCCCC?AC@BBA4900000)000*000000%.:6;0//;:>?<:898;>A7;5;>CAB?ACBBCBB?B?BBB=BBB@DBBBCCBBBCCBBBBBAAACCBBBBBB?BC@@@=;;7;;:=@C;::
@ATNG8:04884:05309
GATGGTAGGACGAGCGTCTGAGAGGTACTCATTCGTTTCGGAAGAGACAGGTACGTTGATAGTTAATAGCGTACTTCTTTTTCTTGCTTTCGTGGTATTCTTGCTAGTTACACTAGCCATCCTTACTGCGCTTCGATTGTGTGCGTACTGCTGCAATATTGTTAACGTGAGTCTTGTAAAACCTTCTTTTTACGTTTACTCTCGTGTTAAAAATCTGAATTCTTCTAGAGTTCCTGATCTTCTGGGCTGCGCTGATATGCGCTACCATCGAATCCTCTTAGTCT
+
@;???BBC@CBBCBAAABBBBCCC@CCBBFAA?ADDE>CC?C?BBCCCCC@CBDDD?BBBCCD?B?BBCCCDEDD?:9:::*:?>DABB>BBBD@CCDBCC?::;CCC?AADDBBBD?BBB@D@GAA@BBBB@BBCD@CCCBCEBBBBBBBBCCC?BBB@BB?B@BDCCCDCBC@CBBBB8B=B=BBCCC1BCCCD=A@DDCCCA@>4;:;;*;CCBB?@>@C?BBBCBBB@B@CBB??@8:9BE=CAAAABCCDBBBCCCCCCE@CBBBB?BC@AA@@DCB@@
@ATNG8:04885:05310
GATGGCGAGAGTGAGACGCAGTACTCATTCGTTTCGGAAGAGACAGGTACGTTAATAGTTAATAGCGTACTTCTTTTTCTTGCTTTCGTGGTATTCTTGCTAGTTACACTAGCCATCCTTACTGCGCTTCGATTGTGTGCGTACTGCTGCAATATTGTTAACGTGAGTCTTGTAAAACCTTCTTTTTACGTTTACTCTCGTGTTAAAAATCTGAATTCTTCTAGAGTTCCTGATCTTCTGGATACACTCATGTGCACCTACCATCGAATCCTCTTAGTCT
+
DELC?CCBBBBCBBBAA@ABBDGCBC?@<?@@B=BB@CACCDCCCC>AACCD@D=BABC?C?CCBBCBCBB?@????.>A?BBBB=BBBD?BBC@BB>???BFG@AABBBBBB<AAB@B?BCCCBA@C=<=AA9>==>===AAAAA>>8885;==:>A=A9<=AAB;:;B:=>BBB6?=?;>>@?>/=:///)/77///@<<?<?@@@.;=AAD<A<AA<=>=B?>=:>7;;AAAA:>>B<>>@@@>>>>>@@BBAA<@@@<>788A<A@;?<<9>9//-
@ATNG8:04886:05288
GATGGTAGTATCTGCACACTCTGTCCAGAAGATCAGGAACTCTAGAAGAATTCAGATTTTTAACACGAGAGTAAACGTAAAAAGAAGGTTTTACAAGACTCACGTTAACAATATTGCAGCAGTACGCACACAATCGAAGCGCAGTAAGGATGGCTAGTGTAACTAGCAAGAATACCACGAAAGCAAGAAAAAGAAGTACGCTATTAACTATTAACGTACCTGTCTCTTCCGAAACGAATGAGTACTATAGACTATCTGAGACTACCATCGAATCCTCTTAGTCT
+
8=<>?BCCBBCBBCCCCCBCCCCCBAGCBACDCBBB?BACCCDDBB?BB?B?A??89999)9>ACCDCCCB987.7=>??@A,@C<@5;;;6;DDFHBBBCCDBB?B@CC@BBB?CCCCCCCBCBCCCCCCC?CCCC?B@@@CCBB?C?CAB@BEBBBCAA?CCCAAA?BB?BBB>BACDC>AAB?BCCCC3CC?B>>>BBA@@=?<??@@:>;>@BBB@CCAAADC=@=AAA<ACC?AAABDBBBCBBBBBBB@BBCBBBABBB?BBBBC?CC?AAB@CBAAA
@ATNG8:04886:05303
GATGGTAGTGTGTCTCTGAGAGTAGTACTCATTCGTTTCGGAAGAGACAGGTACGTTAATAGTTAATAGCGTACTTCTTTTTCTTGCTTTCGTGGTATTCTTGCTAGTTACACTAGCCATCCTTACTGCGCTTCGATTGTGTGCGTACTGCTGCAATATTGTTAACGTGAGTCTTGTAAAACCTTCTTTTTACGTTTACTCTCGTGCTAAAAATCTGAATTCTTCTAGAGTTCCTGATCTTCTGGAGATATCATCAGCGAGCTACCATCGAATCCTCTTAGTCT
+
DCCC?BBBBBCABECCBBCBCBBBCFCCDDBC@CBCD>DB?C?CCBCBCC@BBCCC@C@CCCC@B@CCCDDCCCE?BBDEH5AA@BBBB>BCBB?BCC@HC@BBBCBD@CCDBAACC?BBB?C?CCCBCCBC?BBDE@DAAACCCCDCCCCCCCC?CBB@BC?B@CBCBDDBCB@CDDDD;B>A=??@@@0@BCCD>DECCBBBAABABBBB2BCCCCADACC?BBCCDBB?B?BABCAA?BCC@CCCCBBCBCCCBBBBBBCCC@CAAADACC?BBB@DCABB
@ATNG8:04886:05307
GATGGTAGCTCTGCTCTGACTCTCGTACTCATTCGTTTCGGAAGAGACAGGTACGTTAATAGTTAATAGCGTACTTCTTTTTCTTGCTTTCGTGGCATTCTTGCTAGTTACACTAGCCATCCTTACTGCGCTTCGATTGTGTGCGTATTGCTGCAATATTGTTAACGTGAGTCTTGTAAAACCTTCTTTTTACGTTTACTCTCGTGTTAAAAATCTGAATTCTTCTAGAGTTCCTGATCTTCTGGGTCTACGCTCGTCGCGCTACCATCGAATCCTCTTAGTCT
+
?;<=:==>@===@@CCCAAACCCHCCCCCCBB?B@@@<@C@D?@@CCBBB@AAAAB=A?BBCB?B?BCCCCCCBD@BBCCC5;@;?@<@6ACCC;::C=BA99:@B?@?@CCB999D?BBB@B@DCDDD@@@8;;AB?BBCCDCEFDD?DBCD@@>ABC=A@?B?;;;@@BBCC@BBBBB9B=C<:::;:*;BCCE>ABIHDBCBCC@BCBB2BAAA@=@=@@@DDDCCCC@C>@@ABBD@BDEI>CCCCCA@ABCA@@@;;;::69:AA@?AA>ABA;@BB;:
@ATNG8:04888:05306
GATGGTAGCCGCTGATGATATCTCCAGAAGATCAGGAACTCTAGAAGAATTCAGATTTTTAACACGAGAGTAAACGTTAAAAGAAGGTTTTACAAGACTCACGTTAACAATATTGCAGCAGTACGCACACAATCGAAGCGCAGTAAGGATGGCTAGTGTAACTAGCAAGAATACCACGAAAGCAAGAAAAAAGAAGTACGCTATTAACTATTAACGTACCTGTCTCTTCCGAAACGAATGAGTACGAGAGAGCACACGTGTCATCGAATCCTCTTAGTCT
+
BBBB@BBCB?BBECCBCBBBABBC@CCCBDCCCDC@C?BBCBBBD@DD?B?BCBBCCCC3C?CCAABCCCAAA<@AB@BDE;EDAC@BBB:BCCACAAADDFCC@C@BB?ACC?AACCCCCBBBCCCBBBB@CCCC?BCCBABBB>D>AAB?BCDAAACC?CCCCCB?BB@BBB9::BBE?C@@;999888%8?<?87:BAAAA:>:=>@@9@=A>BAA=ABA@@AA?A>BCF>BBB?BBBBDCBBBBBDBBABBABBCD@>???CB<>><:::<@:::=
@ATNG8:04891:05282
GATGGTAGCGCACACATAGATACAGTACTCATTCGTTTCGGAAGAGACAGGTACGTTAATAGTTAATAGCGTACTTCTTTTTCTTGCTTTCGTGGTATTCTTGCTAGTTACACTAGCCATCCTTACTGCGCTTCGATTGTGTGCGTACTGCTGCAATATCGTTAACGTGAGTCTTGTAAAACCTTCTTTTTACGTTTACTCTCGTGTTAAAAATCTGAATTCTTCTAGAGTTCCTGATCTTCTGGACAGAGTGTGCAGATACTACCATCGAATCCTCTTAGTCT
+
@?:;:@<ABBCCBBBCCCCCCDCCBBBDDC;9;:BCC?CC?C@DCCCCCB@BHCCD@C?B@BD@D@BBBBEBBBB@CBDCC3;::<BBC>BCCD@BBCACCACCBCCCADCCCCC::6;@@;@?CDCCBBBC?@@BC=ABCCCCCCCCCBBBDCC@CBBBDD>@>@CCCBB::;=B;;;;.;>B>;;;;;*;CABB<BBC;<;CCAA5;;;;*;BBCC;;;=DGLCCBCBB@C@BBCCDC?CBB?CC;;<CBBBBBABBCBCCDD@CDBBB>AA?@@?@BBCBC
@ATNG8:04893:05288
GATGGTAGTGTGTCTCTGAGAGTAGTACTCATTCGTTTCGGAAGAGACTGGTACGTTAATAGTTAATAGCGTACTTCTTTTTCTTGCTTTCGTGGTATTCTTGCTAGTTACACTAGCCATCCTTACTGCGCTTCGATTGTGTGCGTACTGCTGCAATATTGTTAACGTGAGTCTTGTAAAACCTTCTTTTTACGTTTACTCTCGTGTTAAAAATCTGAATTCTTCTAGAGTTCCTTATCTTCTGGCTCTCGTAGACAGATACTACATCGAATCCTCTTAGTCT
+
;44505;>5:9BBCBBBCBCCCAABCBCCD;;5;999/;;5;?AABBBBB>ABA;;69=@DDD@C@BBBCBAA@?899999$9525555)5<<@:D@@?>B6:;:9:B?AAABB@@A<@CD;@;A:;;@@BA>AB@A<B<;;<;@AAA@@@AA@@<@AA;@@;@<@BB@A@B;;5;@@@@3@50+00000*0/7<<.==95569999)////$/////)/4:>8>==666?8<8<7::::.44949>599@@?@@AAA://::////8661//)///(/9666
@ATNG8:04894:05311
GATGGTAGTGCGTGAGAGAGAGACCCAGAAGATCAGGAACTCTAGAAGAATTCAGATTTTTAACACGAGAGTAAACGTAAAAGAAGGTTTTACAAGACTCACGTTAACAATATTGCAGCAGTACGCACACAATCGAAGCGCAGTAAGGATGGCTAGTGTAACTAGCAAGAATACCACGAAAGCAAGAAAAAAGAAGTACGCTATTAACTATTAACGTACCTGTCTCTTCCGAAACGAATGAGTACATAGATATACGTATAGCTACCATCGAATCCTCTTAGTCT
+
8:::6;9?;?=BBDDCBBBCBB;;;09AD=CCCCCC@C?B=;;;;C?CC?B;A=333333$3-33:<=???::9+934444&4;.4.555&555.56;;<:<;@<;?BB=BCB:;<CBBBBBBCCBBBBCC?BC;;7:??>@CCC?DADBB>BB@ACCDE@BBCCCC?CB?A?>9>:A@A9<<<6<;@@BB)@?<=0/0=;A>><@775873<9:9@;:4:@@@@@A@B8;@C>BBA=ABCCCBBBBBA999??>@?>?>;;9866;987939<67788>??A>
@ATNG8:04848:05340
GATGGTAGAGTATCATGTGTATCTCCAGAAGATCAGGAACTCTAGAAGAATTCAGATTTTTAACACGAGAGTAAACGTAAAAAGAAGGTTTTACAAGACTCACGTTAACAATATTGCAGCAGTACGCACACAATCGAAGCGCAGTAAGGATGGCTAGTGTAACTAGCAAGAATACCACGAAAGCAAGAAAAAAGAAGTACGCTATTAACTATTAACGTACCTGTCTCTTCCGAAACGAATGAGTACGTGTGACGTACGTGAGCTACCATCGAATCCTCTTAGTCT
+
5<<>@CCBBBBCCCCCCCCCCABBB@BCC@CBCCBB?B?BBBBCCC?CD?B?BBBBBBBB1B@CCA@ACEC:990:@;;;;;*;C@C@CCC=DCC@CBBBBBB?@=A=AA@AAA@BBB??AAACCCCECAAA<@BBB@BBBCCBAA>BACCC@BBCBB@BB@CCCAAB?BB@AAA?BBBBC9=<<8999999%9@;@98:BABBB<><<=?A5;5;=BBBABGBBBBC@B@CCD>CCC?BBBBCDBBBBBCBBACCCCBAA@BBDD@A899>9>@=BBB>BB@@A
@ATNG8:04852:05365
GATGGTAGGCGTGTGAGAGTCTGCCCAGAAGATCAGGAACTCTAGAAGAATTCAGATTTTTAACACGAGAGTAAACGTAAAAAGAAGGTTTTATAAGACTCACGTTAACAATATTGCAGCAGTACGCACACAATCGAAGCGCAGTAAGGATGGCTAGTGTAACTAGCAAGAATACCACGAAAAGCAAGAAAAAGAAGTACGCTATTAACTATTAACGTACCTGTCTCTTCCGAAACGAATGAGTACCTCTCAGACGCTCGTCCTACCATCGAATCCTCTTAGTCT
+
77;<<A@@=DBBBBBCCCCBAA:;;49DD@BBCBCD@G?@@ABBBB>BC@C?BCC;::::);=ABBBCBBBCDH>CA99888)8?9@8???5?AB?CBBBBBBBB?B@B@<@@@<@>>>@@>??AA>>>A<<8<C>>9>??AA=<=<@<@@B?BBCAAACC?CAAAAC?BB>BAB>??8899+:@A?CDDDD2BA=A===??AAA=C;@@>>7:49A?==:=D==9::0818?>7@?@>?BACC?><?AACCCBB???@@AC;>>@9>>AAA>BB>@@@>@@<>>
@ATNG8:04857:05331
GATGGTAGCGCATATCAGCGCAGCCCAGAAGATCAGGAACTCTAGAAGAATTCAGATTTTTAACACGAGAGTAAACGTAAAAAGAAGGTTTTACAAGACTCACGTTAACAATATTGCAGCAGTACGCACACAATCGAAGCGCAGTAAGGATGGCTAGTGTAACTAGCAAGAATACCACGAAAGCAAGAAAAAGAAGTACGCTATTAACTATTAACGTACCTGTCTCTTCCGAAACGATGAGTACTGCGTCTCACTCTCGCCTACCATCGAATCCTCTTAGTCT
+
777:6://5<4455559;9996BBB=C@A<9;;CCB@CABBBCB@@9=?4:47=?:9;:;*9;@@BCCCCCEDE?BCBBBBB5BC?C4;;:&9::=<666>==5905=@@=@@@;?CAABCCBCCCBFCCCC?BBBB>B;;;BAAA>A?AAD<AAA00/==69@@>99.4:5933-/-568(---388999+8:8<<<=<;;87/3,3777,3,3255:5;;<<<<<58688;3:///;;:BBBBBBBCCCCCBBB@;:9:>>>;>?558:<<9ABB>BBA@A
@ATNG8:04860:05334
GATGTAGACATATCGTACTCTCTGTACTCATTCGTTTCGGAAGAGACAGGTACGTTAATAGTTAATAGCGTACTTCTTTTTCTTGCTTTCGTGGTATTCTTGCTAGTTACACTAGCCATCCTTACTGCGCTTCGATTGTGTGCGTACTGCTGCAATATTGTTAACGTGAGTCTTGTAAAACCTTCTTTTTACGTTTACTCTCGTGTTAAAAATCTGAATTCTTCTAGAGTTCCTGATCTTCTGGTATACACACTCGCTCGCTACCATCGAATCCTCTTAGTCT
+
ACA>BBBCCCCCBCBCDBBBCCCCCCBBB@@>@DCG?B@>B@DCCCABB?CCBBB?B?BBBC>A>BBCAAABBB?ABBBB3BC?C8899:BBB?AAC@CB599?BBB?BBBAA??A:??C8<8;@>>>AAA;AA>>9>>>@>>>>>ACAAA<;<:>>@;@D<A<===AAAAAA9??AAA5A=D=>>>>=/=>9991://///<;=@=ADFC/A>>?B=B<>><>@?A@@@<A;????==8;;E>>>>@@@A@@@A>>>@@@CAA:>>@AA<AA<???;AAA@@
@ATNG8:04861:05359
GATGGTAGCACGAGTCACTCATATCCAGAAGATCAGGAACTCTAGAAGAATTCAGATTTTTAACACGAGAGTAAACGTAAAAAGAAGGTTTTACAAGACTCACGTTAACATTATTGCAGCAGTACGCACACAATCGAAGCGCAGTAAGGATGGCTAGTGTAACTAGCAAGAATACCACGAAAGCAAGAAAAAAGAAGTACGCTATTAACTATTAACGTACCTGTCTCTTCCGAAACGAATGAGTACCTCTCAGACGCTCGTCCTACCATCGAATCCTCTTAGTCT
+
;5;<>BDDBBB==BBCBBDDEBA@@9AAB@BBBB@A?AACCCCBCBGHD@B@BCCCDDDD2C?CCBDBBBB???<?BCCEEE3;;5:.;::*:AD?CCIBBBB@@=@?BCF@CC@CDDCBBBB:;;CCCCBC@ECBB?AAA@@A??<@ABBB?AAABBCFG?CBCBBB?BB?AAA?A?=;;3;77/789999%:=;=?=?C@AA?<?:;9>?2;2:>BAA?AA???@A=@=AAB<BBF>B@@ABBB?CCBBBCDB@@@A@??<?AB9====>:?D;=>=<@@;;;
@ATNG8:04866:05355
GATGGTAGTAGTACACTAGTCATACCAGAAGATCAGGAACTCTAGAAGAATTCAGATTTTTAACACGAGAGTAAACGTAAAAAGAAGGTTTTACAAGACTCACGTTAACAATATTGCAGCAGTACGCACACAATCGAAGCGCAGTAAGGATGGCTAGTGTAACTAGCAAGAATACCACGAAAGCAAGAAAAAGAAGTACGCTATTAACTATTAACGTACCTGTCTCTTCCGAAACGAATGAGTACTACTCTCAGAGACACACTACCATCGAATCCTCTTAGTCT
+
>;;>@CBABDA@B@@?BB@@CA@@@?B<;8;ABB@A=A?ACACCCC@CD?C@CCCCCCCC2C@CCBACDDB???999;????09925.555&5:;=@AAADLDBB=A?@@>@CC@CBBCCCCCCCCCCCE@@>@CCB?BBBCCB??<@?@;;8;CCCDDCCACBBBCC?9:39999??ABB=BBB=@AAAA2@C?C?@?B>>;616179//(/)/8=:>;?@=??<B>?>?>>8=7707?@@@BCB???BAAAB????;>>??>>:>=<<?:==:::;;@B>>>
@ATNG8:04878:05359
GATGGTAGATATATGCACGCTCTACCAGAAGATCAGGAACTCTAGAAGAATTCAGATTTTTAACACGAGAGTAAACGTAAAAAGAAGGTTTTACAAGACTCACGTTAACAATATTGCAGCAGTACGCACACAATCGAAGCGCAGTAAGGATGGCTAGTGTAACTAGCAAGAATACCACGAAAGCAAGAAAAAAGAAGTACGCTATTAACTATTAACGTACCTGTCTCTTCCGAAACGAATGAGTACATAGATATACGTATAGCTACCATCGAATCCTCTTAGTCT
+
BA@=>A@AB<>===CDCCCCBCCCC@CBB@BA@@@B?B?B@@@DDC?BB@C?BB?@?BBB3B?BBDEBBBBBBA<??ACCCC5@@=@?DDD9BBB=@AAA@AA00-0;>@;@AC@CCDBBBCCCCAAABBBB@CABB?BBCCCCBB?B?BAA?BBBBADBB?CCBAAA>@@=???<>>999,7<<9??@@@@(@>><949A?@@<,/,.5:=2;5:>A@@<@ABAAAA@C?BAC=CCC?BBBCCBBBBCBBBBBBBBAA@@==>@@<??;;;=BB:9895;;:;?
@ATNG8:04878:05364
GATGGTAGTGTCATATGAGAGTGTGTACTCATTCGTTTCGGAAGAGACAGGTACGTTAATAGTTAATAGCGTACTTCTTTTTCTTGCTTTCGTGGTTTTCTTGCTAGTTACACTAGCCATCCTTACTGCGCTTCGATTGTGTGCGTACTGCTGCAATATTGTTAACGTGAGTCTTGTAAAACCTTCTTTTTACGTTTACTCTCGTGTTAAAAATCTGAATTCTTCTAGAGTTCCTGATCTTCTGGACAGAGTGTGCAGATACTACCATCGAATCCTCTTAGTCT
+
<<=>@CCC@@ABBBCDDDEGEBCCCCBBCCAA>ACBB=BC?C?CCCCCCD?BCCCCAC?BBCD?C=BBCCCCCCD>AACDD1BA?BAAA<BCCD@DLE9BB8;;;CCC@FDDCCCGD?BBC>A>@BBBBBBB>@@@B>DDBBBBBCCCDBBBBBB@CCD?CC?B?DBDAABDEC?A:99949<D=@AAAA1@DCCC>CCDCCCBBA@?@DED5BBDBB@BACC@CBCCCBB?B?BCCCCC>@?CACCBCCCBBBCCBBBBBBCCC?CCC@@=@A??AA>ABBBB
@ATNG8:04879:05367
GATGGTAGTGTGTCTCTGAGAGTAGTACTCATTCGTTTCGGAAGAGACAGGTACGTTAATAGTTAATAGCGTAACTTCTTTTTCTTTGCTTTCGTGTATTCTTGCTAGTTACACTAGCCATCCTTACTGCGCTTCGATTGTGTGCGTACTGCTGCAATATTGTTAACGTGAGTCTTGTAAAAACCTTCTTTTTACGTTTACTCTCGTGTTAAAAATCTGAATTCTTCTAGAGTTCCTGATCTTCTGGACAGAGTGTGCAGATTCTACCATCGAATCCTCTTAGTCT
+
9444.44449444;;99;;666<;;;955;993:==<1>@=A=ACBBABC@CBBCC@CAECBA4;55997://)/:277999(///)599<4=;::95/*/:)/////96;>=<<=<<7;;=8=8>;A@BBBC;@@::2:@>>=>@@>>??94444.444.44.5.49=?999@@;?55999$5.5.56===+=<B>>3;;>555;5658====+95555.55:>;=>>>>=@;@4:9@999;999>@@@;;@>?>A999@;8@BC@=@@5558@>8BBB;@0000
@ATNG8:04885:05362
GATGGTAGGAGACACGTCGCACACGTACTCATTCGTTTCGGAAGAGACAGGTACGTTAATAGTTAATAGCGTACTTCTTTTTCTTGCTTTTCGTGGTATTCTTGCTAGTTACACTAGCCATCCTTACTGCGCTTCGATTGTGTGCGTACTGCTGCAATATTGTTAACGTGAGTCTTGTAAAACCTTCTTTTTACGTTTAACTCTTCGTGTTTAAAAATCTGAATTCTTACTAGAGTTCCTCGATCTTCTGGATATGAGTGACTCGTGCTACCATCGAATCCTCTTAGTCT
+
;5<>:>BB?BDECBA@A0//<<<<=@CBCCCC@CCCI?CD?B7955:<<<8<==@B?B:;:?@>C=AA?AC@?;B?@?@?@2?8888999&7888288849@=@@@B:959@?@@AAB>ADB=A<@?>886<<8====:==@@AAA>>=?>?>??>5;::788188<=??A@@@A9;;AAA2@6;7;AAAA/AA>==-808:8819==;;;36<<<,=//-74=0//+/9:<<A99596///898602,,(*****2257:888;;::9995;;:>?=??;?==599///
@ATNG8:04894:05347
GATGGTAGCGCATATCAGCGCAGCCCAGAAGATCAGGAACTCTAGAAGAATTCAGATTTTTAACACGAGAGTAAACGTAAAAAGAAGGTTTTACAAGACTCACGTTAACAATATTGCAGCAGTACGCACACAATCGAAGCGCAGTAAGGATGGCTAGTGTAACTAGCAAGAATACCACGAAGCAAGAAAAAGAAGTACGCTATTAACTATTAACGTACCTGTCTCTTCCGAAACGAATGAGTACGATGAGATCTCGTGTGCTACCATCGAATCCTCTTAGTCT
+
:444.48:@9::<<<<<::>?>>=:195616><<=>7;5;=:4444.48.4.38444<;;(<0566=<<>>;99)5544444$44.55:::+:;;699/////::6=:==:>;?7;CAAAA@@@@@CCCCCFGF;;;<@;;;@@@C?C?C;;9:DDDCBCCA@<;;AB5;;69@>;??992338188===+@@=?>>7777;<1728778495:66669====@>>:A<?><5894298<<?A999AA@@AAAAA@A@@<<<?@89;79>4994<>=4=>988
@ATNG8:04849:05392
GATGGTAGGTGCACATGAGTGTATCCAGAAGATCAGGAACTCTAGAAGAATTCAGATTTTTAACACGAGAGTAAACGTAAAAAGAATGGTTTTACAAGTACTCACGTTTAACAATATTGCAGCAGTACGCACACAATCGAAGCGCAGTAAGGATGGCTAGTGTAACTAGCAAGAATACCACGAAAGCAAGAAAAAAAGAAGTTACGCTATTAACTATTAACGATACCTGTCTCTTCCGAAACGAATGAGTTCAGAGAGTACGATATGTCTACCATCGAATCCTCTTAGTCT
+
8==>ACBA?BBBCCCCCCDCCBBBD>@AC?BAA@@>4;49<>>9948==2945::<=C@C+C?696=<;;<CBD>CAAAJJJ5CC999:<<<0<<<50//:::><444(47=:7;::4:B?>A@@@;;;;9>@@@A@@@C?@??BB?@?<A=>:96;A@CCCBB=?>>>=?;?B=BBB999BAA9A9939::9:99#8;4;?177::?:B@B8B<;7;?8;9797;49779;77372666'---(,,,-.(.7333.25::::::://0:00+0===>899299919=777
@ATNG8:04850:05378
GATGGTAGCGCATATCAGCGCAGCCCAGAAGATCAGGAACTCTAAGAAAGAATTCATAGAATTTTTTAACACGAAGAAGTAAACGTAAAAAAGAAGGTTTTACAAGACTCACGTTAACAATATTGCAGCAGTACGCACACAATCGAAGCGCAGTAAGGATGGCTAGTGTAACTAGCAAGAATACCACGAAAGCAAGAAAAAGAAGTACGCTATTAACTATTAACGTACCTGTCTCTTCCGAAACGAATGAGTACCTCTCAGACGCTCGTCCTACCATCGAATCCTCTTAGTCT
+
=B@B8<55554<;;;9:97////77.7//)555599.5./7///)///(/:)/)/////93:::::%2025---(--(--//(/333====%43-3-333&3774::88888==4:998/8<?4:?<9>@@@A;;;BCCCFACBBB>BBAAAA@@;A@B;;8;DDABBBEAEBAAAB?CB?C@?=?????7=0000???@0>@=@?ACBB@@A4947A@?;=8<=BBA=:::>AAA?A=@@A;AAA>@@BAAAB>:::ABA@@BA@@>7728?>078=:<6?>97557=;==>
@ATNG8:04850:05395
GATGGTAGGAGACACGTCGCACACGTACTCATTCGTTTCGGAAGAGACAGGTACGTTAATAGTTAATAGCGTACTTCTTTTTCTTGCTTTCGTGGTATTCTTGCTAGTTACACTAGCCATCCTTACTGCGCTTCGATTGTGTGCGTACTGCTGCAATATTGTTAACGTGAGTCTTGTAAAACCTTCTTTTTACGTTTACTCTCGTGTTAAAAATCTGAATTCTTCTAGAGTTCCTGATCTTCTGGATACACTCATGTGCACCTACCATCGAATCCTCTTAGTCT
+
@:>>@DCC?CABBDDDBBBCCCBBCBBCCCCC@CCCC>CC@B?BCCCCCC?DBBAC@C?BCBC?C?BBBDBBA=A8CA===+BD8BBBB<@CCC@CBB@BC>>>>CBB>AABBBBBB?BBA;A;AA@@@>>>9==?A:=>??>>==AA@@A@>>=:?<<9=@=@<@@BAA???@<>?>DD5A;>:88888(8>888*79:;:;A>>>:?=>;.8>@?A;C=AA;?@@B>??<?<?BBBAB;@@A;??A???@@>==?????<??>:>:::@<@E>::9=???AA
@ATNG8:04857:05393
GATGGTAGCACGAGTCACTCATATCCAGAAGATCAGGAACTCTAGAAGAATTCAGATTTTTAACACGAGAGTAAACGTAAAAAGAAGGTTTTACAAGACTCACGTTAACAATATTGCAGCAGTACGCACACAATCGAAGCGCAGTAAGGATGGCTAGTGTAACTAGCAAGAATACCACGAAAGCAAGAAAGAGAAGTACGCTATTAACTATTAACGTACCTGTCTCTTCCGAAACGAATGAGTACAGAGAGTACGATATGTCTACCATCGAATCCTCTTAGTCT
+
:::<>BA<@=@;;;;=@=BB@<<;;7;BB?CDCC;;;;AIGFDFDD?BB@C@CCC:::::):?AAC:;;????A<BBBCEGG1<A>@9BBB;BCCBCJCCCDDCC?B?BB@CEE>BBAABBBDDCBCDCCBC@CBCB@CCA@AA??9@?B@@=@AA;;;BB?AAACCC?A@@CC=/78=<<5;7828AB9BB=B>BB>9><BAA<@?BAAA<@>@@CAA?AA@?ABB=@>AFF>BBB@B:::BDDBBBBCBBBCBBBCCCAAA>@<@;;;?<?A==;;7:??BA
@ATNG8:04860:05395
GATGGTAGCGCATATCAGCGCAGCCCAGAAGATCAGGAACTCTAGAAGAATTCAGATTTTTTAACACGAGAGTAAACGTAAAAATAATGGTTTTACAAGACTCACGTTTAACAATATTGCAGCAGTACGCACACAATCGAAGCGCAGTAAGGATGGCTAGTGTAACTAGCAAGATACCACGAAAGCAAGAAAAAAGAAGTTACGCTATTAACTATTAACGTACCTGTCTTCTTCCGAAACGAATGAGTACTGCGTCTCACTCTCGCCTACCATCGAATCCTCTTAGTCT
+
:;<>9=:8994955;<=<<ACBCCF>BBB@GCCBAA>@@00000>><CC?B;=?:444499#57@<<@<69666@499@@===0:>,//7=<</9=A,66;99>;555)4644.5::8==<=>>><@AA@@@AAA=BBBD?BB@;;=;;5?>>6646@@<>=59.4;4/0<600/69496///(///(/9::;;&88177+//;;=<=7=6;;33/36:6==@:D==00,0>:<000;17//)-58-//:9:9566;;:<==ABC>?@@A<??::=7??;?>>9>A@@@
@ATNG8:04860:05416
GATGGTAGCTCTGCTCTGACTCTCGTACTCATTCGTTTCGGAAGAGACAGGTACGTTAATAGTTAATAGCGTACTTCTTTTTCTTGCTTTCGTGGTATTCTTGCTAGTTACACTAGCCATCCTTACTGCGCTTCGATTGTGTGCGTACTGCTGCAATATTGTTAACGTGAGTCTTGTAAAACCTTCTTTTTACGTTTACTCTCGTGTTAAAAATCTGAATTCTTCTAGAGTTCCTGATCTTCTGGCGCTCTGTCACGTCTGCTACCATCGAATCCTCTTAGTCT
+
A=<=?BBBCDCCCCCCCBBBCCCCCCCCCAAA@BBCC=CC?C?BBCBBCC@CCCCD?C=BDCC@C@BCCCBBBDC@CCDDD3BB@BCDB=BBBB?BCC@CC@BBBCEC@BBCCCCBB?BBD@C?CCCCCAAA?CBBC?CGEBBBBBDCCBBCBBB?BBB@BC@C@BBCCCCCCCADCCCC<EAG@DCDDD3CC;;;6<ACBCCCBCB@BCBC5CBCBB@C@CB?BBCCCCC?C?CCBCBC>@?AACBBCBBBCDCDC@@@BBBCD?BCBAB?BC?@A@?CAAAB
@ATNG8:04861:05419
GATGGTAGCACACGAGATCTCATCGTACTCATTTTGTTTTCGGAAGAGACAGGTACGTTAATAGTTAATAGCGTACTTCTTTTTTCTTGCTTTTCGTGGTATTCTTGCTAGTTACACTAGCCATCCTTACTGCGCTTCGATTGTGTGCGTACTGCTGCAATATTGTTAACGTGAGTCTTGTAAAACCTTCTTTTTTACGTTTACTCTCGTGTTAAAAATCTGAATTCTTCTAGAGTTCCTGATCTTCTGGGCAGACTCTCACACGCCTACCATCGAATCCTCTTAGTCT
+
;59=8=ACBB?@@BCDCBCCGDCCBA>>@@;;;;*;==9+54245;ADCC;;8;DB@B;@=AC<<5926:<CDBC:;4499999$9=984944&3<<;:===:=B?AA@BAA=@@AACCCC?CCC?B?BCBBBBBA?CCCC;@?B>>>>>?A@@@=<<<69::9<<8=:>>>@@@@>=8<8888)8:>:8/////%/;333)--3---6789-5522$2997716125,5<:=9;;;><>>>B@@5::>=4=<<787<<<@@>>>B=A::5::;;=8==<A@@;@BBA?
@ATNG8:04864:05415
GATGGTAGAGTATCATGTGTATCTCCAGAAGATCAGGAACTCTAGAAGAATTCAGATTTTTAACACGAGAGTAAACGTAAAAAGAAGGTTTTACAAGACTCACGTTAACAATATTGCAGCAGTACGCACACAATCGAAGCGCAGTAAGGATGGCTAGTGTAACTAGCAAGAATACCACGAAAGCAAGAAAAAGAAGTACGCTATTAACTATTAACGTACCTGTCTCTTCCGAAACGATGAGTACACACTCTCATATGACACTACCATCGAATCCTCTTAGTCT
+
<<>?AD@@@BBB@@@;99DAAABBC?B@@??BBBBC@C=@@CEDDD@AA?B=A@@ABBBB2D=BAAACCGCCCD=BCDEEDE3DC>B?@AA3A;;7;D@AAC@?@<@<@@;@AD38:@?@@?@@BBBBCCCB?@;;;<;;:AB@AB=B>A;;8;BBBDBDD@AAB@@?;?=:==;27737;3;;;578999(7@<977BBBBBC?C>BBAA:><>>BBF@AA@BBAB?B;;;D?D;;:BBAABBAAABAAABBBBBFA@AC@@?@AAAAC?@A>BBB?BCCA@
@ATNG8:04865:05390
GATGGTAGCTCTGCTCTGACTCTCGTACTCATTCGTTTCGGAAGAGACAGGTACGTTAATAGTTAATAGCGTACTTCTTTTTCTTGCTTTCGTGGCTTGCTAGTTACACTAGCCATCCTTACTGCGCTTCGATTGTGTGCGTACTGCTGCAATATTGTTAACGTGAGTCTTGTAAAACCTTCTTTTTACGTTTACTCTCGTGTTAAAAATCTGAATTCTTCTAGAGTTCCTGATCTTCTGGGCAGACTCTCACACGCCTACCATCGAATCCTCTTAGTCT
+
@>>;9=>BB?;@FCG?@@CCBBACCCCCCCA@>@CCC?CDHE@AA@CCCC@BBB:;8;<@>>C<B@CCBBFGCBB>BEEFD2BC@CCHM?@AAA=B@;@A?BBC@?BBBCCBC@BBC?C@BBCCBBBD?AA::9:CAABC9:9DBBBBBAC7@@@;>>5;49=@?<A@@@=@>>>>4>;@;@@@@@0ABBBB=A@@@@@@?<=39998)9AACC>B?BB?BBBBBCC>B=AAAAAA@C?@@<@AAABBC??@BABBB?BAA=???>A>AB???@?BFCBB
@ATNG8:04870:05370
GATGGTAGCACACGAGATCTCATCGTACTCATTCGTTTCGGAAGAGACAGGTACGTTAATAGTTAATAGCGTACTTCTTTTTCTTGCTTTCGTGGTATTCTTGCTAGTTACACTAGCCATCCTTACTGCGCTTCGATTGTGTGCGTACTGCTGCAATATTGTTAACGTGAGTCTTGTAAAACCTTCTTTTTTACGTTTACTCTCGTGTTAAAAATCTGAATTCTTCTAGAGTTCCTGATCTTCTGGTGTCGTCTATCATGTACTACCATCGAATCCTCTTACTCT
+
@;@>@CBCBBABBEDCEBBBBCCBBA@@BBAB>BBAB=CDBF@CCBBBBBADDCBC?C@BBBB?B?BBCCCBBBB>BBBBB1BB>@@AA;ACBB?@@B?BB<???BCC?BAAABBBB=AAB?C?CA?<<:::<AABA7::@@@@>;<;A>>===>;;<;;::8;=BBA@AC???;<7867,67=7778888%8=///)//6/..735515>>=*=555=6>57737=9@>>>=@<>>AAAA:==@<???A@@>>>AAA>>>AAA@@<>>>@@:<<;==<6<<99:
@ATNG8:04870:05373
GATGGTAGCAGACGTGACAGAGCGCCAGAAGATCAGGAACTCTAGAAGAATTCAGATTTTTAACACGAGAGTAAACGTAAAAAGAAGGTTTTACAAGACTCACGTTAACAATATTGCAGCAGTACGCACACAATCGAAGCGCAGTAAGGATGGCTAGTGTAACTAGCAAGAATACCACGAAAGCAAGAAAAAGAAGTACGCTATTAACTATTAACGTACCTGTCTCTTCCGAAACGAATGAGTACAGAGAGTACGATATGTCTACCATCGAATCCTCTTAGTCT
+
EEBC@BCBABCC;;6DEDCBCCCAA=BBC@CCCC@@>A@CCCCCCC?CC?B>BAAAACCC2@=@BBCCCCBBBB;A@9;;;;*;E@DACDC<CCCACBCBAAADC<A?AA>ABB@CCCCCBBCFCDBBBBBC@CCBB?BBBCBBAB@C?BAA>BCCCCCCC=AACCCC?AA=AAA=AABBB=BBB>AAAAB3AB?B?>?BAAAA<>:==AE:>:=ACCC@CCAA@@@=A?ACG>CCC?BBAAABBBCCBBACACCCBBAAABB>>:@AAAA<AA=???<>@:::
@ATNG8:04870:05388
GATGGTAGTATATCGCGTCGCTATCCAGAAGATCAGGAACTCTAGAAGAATTCAGATTTTTAACACGAGAGTAAACGTAAAAAGAAGGTTTTACAAGACTCACGTTAACAATATTGCAGCAGTACGCACACAATCGAAGCGCAGTAAGGATGGCTAGTGTAACTAGCAAGAATACCACGAAAGCAAGAAAAAAGAAGTACGCTATTAACTATTAACGTACCTGTCTCTTCCGAAACGAATGAGTACTATAGACTATCTGAGACTACCATCGAATCCTCTTAGTCT
+
>::>@CCCCCCBCCGCCBBBCCCHD@CBB?:;;BCB?BAGHCCBA@<@D@B>CCDCCCCC5A?AFCCDCCC???9@AAABBB5BE?C=BAB9BBJBEGBBBDCCH?B?;;8;BB@CCCCCBCECCDDCBBBD@CBCC?BBDBCBBB>A?@?@=AAAACA::8:?CBBB?AA<9988<<?<=*377/778787$7989747>8>:848:88;?2:58<A@A?A@>>BAB?C?@BB=BBB>B>>>CCCCCDCDB?;;;@@CBBABBAA>ABAAB?A@>???>AAAAA
@ATNG8:04879:05394
GATGGTAGCGCACACATAGATACAGTACTCATTCGTTTCGGAAGAGACAGGTACGTTAATAGTTAATAGCGTACTTCTTTTTCTTGCTTTCGTGGTATTCTTGCTAGTTACACTAGCCATCCTTACTGCGCTTCGATTGTGTGCGTACTGCTGCAATATTGTTAACGTGAGTCTTGTAAAACCTTCTTTTTACGTTTACTCTCGTGTTAAAAATCTGAATTCTTCTAGAGTTCCTGATCTTCTGGTATGACTAGTGTACTACTACCATCGAATCCTCTTAGTCT
+
8899998@BBBCCBBCCCCCBBB;<::5:<:;2;?@>8?A?C@CBBC>CF@CDCCC?A?@@@@+0+0<7:<===C<>>?;>)>B>ABED?CBCB@BBCACIACCCBAB?AAABBBBC>BBD@C@CBBBCCCC@CBBC@BBCCCCCBCDCCAAA@@<@BB@DG@B?CCC;;;DBB>B;;;;.;;A;;:;::*;9A@B<BBBBDCCCBB4::;;(:>@CA?B>BB?BBBA@AC?B@BBB;;<?CDDACCEBBCCCCCCBBBGDCCCB@CCBCB?BB?;;;@BBBAA
@ATNG8:04879:05405
GATGGTAGCTCTGCTCTGACTCTCGTACTCATTCGTTTCGGAAGAGACAGGTACGTTAATATGTTAATAGCGTACTTCTTTTTCTTTGCTTTCGTGGTATTCTTGCTAGTTACACTAGCCATCCTTACTGCGCTTCGATTGTGTGCGTACTGCTGCAATATTGTTAACGTGAGTCTTGTAAAACCTTCTTTTTACGTTTACTCTCGTGTTAAAAATCTGAATTCTTCTAGAGTTCCTGATCTTCTGGTATACACACTCGCTCGCTACCATCGAATCCTCTTAGTCT
+
////+/::<<<<<55556==@>BAA<<;5444.4444(5>8>;?===;A;9<@>75(-(-----(-39<===<<@>.55555$555)555:1<<=>9=@<69949655=>9=<666;;<8;99.4.55;55555.55;>.44:555999555;>;;;8<<<79949.554444444.44444&4.4.4;;==+=;;:=39///::///9.5555$5<<55.5.5<5<>@<;;?7;;?;;B@@=99:8=99995;;A?@;;;===A9949>>?><<C@CBC@BBB@?
@ATNG8:04879:05407
GATGGTAGCGAGCGAGTTTGTATACCAGAAGATCAGGAACTCTAGAAGAATTCAGATTTTTAACACGAGAGTAAACGTAAAAAGAAGGTTTTACAAGACTCACGTTAACAATATTGCAGCAGTACGCACACAATCGAAGCGCAGTAAGGATGGCTAGTGTAACTAGCAAGAATACCACGAAAGCAAGAAAAAGAAGTACGCTATTAACTATTAACGTACCTGTCTCTTCCGAAACGAATGAGTACGATGAGAGAGCTCTCTCTACCATCGAATCCTCTTAGTCT
+
@<<>@CCCCCCABBDBBB<BCCCCD?DDD?CDDDAA?A@BBDBBBB?CC?B?CCA:::::)9>ABBBCCAA::8-7>9:;;;';;;;2555&5<<7<B?BBBC;:8;@BC?BCC?BBCBCCCCCCBBBCBBB?BCCC?BBBCBBBB>B@CCC@CC@CCCCC=@@CCCC?CC?>>??BBABA<AAA;==<>=.?A>BA@=AD@>;7;:;<?A<@<@?@??<?BBBCBC?C?BCC>CBA?ABCCCCCCCBBBBB>>>>:::>99:>@<A>>>@<@A=A??<@A>=<
@ATNG8:04880:05405
GATGGTAGGCGAGAGTGAGACGCAGTACTCATTCGTTTCGGAAGAGACAGGTACGTTAATAGTTAATAGCGTACTTCTTTTTCTTGCTTTCGTGGTATTCTTGCTAGTTACACTAGCCATCCTTACTGCGCTTCGATTGTGTGCGTACTGCTGCAATATTGTTAACGTGAGTCTTGTAAAACCTTCTTTTTACGTTTACTCTCGTGTTAAAAATCTGAATTCTTCTAGAGTTCCTGATCTTCTGGCGCTCTGTCACGTCTGCTACCATCGAATCCTCTTAGTCT
+
;5>>AD>C?CBBBCBBBCCC@BACCCCBBCCC?CDDD>CC?C?CCCCCCC?CCDBB@B?@AAE@C@CCBBADCBC@BBBBB3AC>A???:?CCC?BBC@CB;>>?BAA?BABBCBBB>C@A:=;>==<A<<<;??>>9=>A>>>>???AA@@<<<9=>A;AC:@9=>ACCAA><6<:999/:7<9====</=>8991976///<<<>;???@/?AB==:><@@<@>>@AAA<@;?>B@??9=;><>>=<=>>????AA::;=>?B=A=>>>9=A<>>=<A>>>A
@ATNG8:04881:05383
GATGGTAGTACATGATAGACGACACCAGAAGATCAGGAACTCTAGAAGAATTCAGATTTTTAACACGAGAGTAAACGTAAAAAGAAGGTTTTACAAGACTCACGTTAACATTATTGCAGCAGTACGCACACAATCGAAGCGCAGTAAGGATGGCTAGTGTAACTAGCAAGAATACCACGAAAGCAAGAAAAAGAAGTACGCTATTAACTATTAACGTACCTGTCTCTTCCGAAACGAATGAGTACGTGTGCGACGTGTCTCCTACCATCGAATCCTCTTAGTCT
+
<<A>@CCBBCCCCCCCBAABGEDCC?BCCFLDCAAA?B@BCCCCEC@BB?B@BBCCCDCG5C:;;CCCCCCCCC=C@@?@@?,?C=A<B@@9BCCGCBBCBBCCC@C@CCC?BB?BDABBBBBCCCCBCBCD?CCCC?A@CCDDBB@C@CAA>ABBBCDBB?BBCCCC?BB?BCC?DDDDF>B9999BEDD1CC8??ABBCD>?<?>ABBC?C?B@BBB@CCBBADD@D@BBB=CCC?BABBBDBBAA898AAABBBCCCC?BBB?BBBBB?CA<<=><>>>>>
@ATNG8:04884:05386
GATGGTAGCTCTGCTCTGACTCTCGTACTCATTCGTTTCGGAAGAGACAGGTACGTTAATAGTTAATAGCGTACTTCTTTTTCTTGCTTTCGTGGTATTCTTGCTAGTTACACTAGCCATCCTTACTGCGCTTCGATTGTGTGCGTACTGCTGCAATATTGTTAACGTGAGTCTTGTAAAACCTTCTTTTTACGTTTACTCTCGTGTTAAAAATCTGAATTCTTCTAGAGTTCCTGATCTTCTGGTGTCTGATCTGTATCACTACCATCGAATCCTCTTAGTCT
+
::;;<???CABCCBCBBBBCCCCCCCCCCC??;>99:6;C?B?BCCDCCC@CCCCC@CACDCB@C>ABDDD;;;C@CBDCC2;;8:BBB=CCJHAGCC@BC:;;ADDD@BBCCBBBB?AAB?B?DCCBBBBB<ABBB@CCCBBCCCCBBBCCCCA?AAB?CC?B?BBCCCCCCC@CCCFE;HBE;;::::*:BCFE?ECCCCCEBBBACCDC5BBBBB>B?BB?BCCBBBC@C@CCBBAA=AAC?BCBCBBCCCEDDCBBBCBCC@BBA@A=@?;999=ABBBB
@ATNG8:04885:05412
GATGGTAGTCTCAGATAGTCTATAGTACTCATTCGTTTCGGAAGAGACAGGTACGTTAATAGTTAATAGCGTACTTCTTTTTCTTGCTTTCGTGGTATTCTTGCTAGTTACACTAGCCATCCTTACTGCGCTTCGATTGTGTGCGTACTGCTGCAATATTGTTAACGTGAGTCTTGTAAAACCTTCTTTTTACGTTTACTCTCGTGTTAAAAATCTGAATTCTTCTAGAGTTCCTGATCTTCTGGTATGACTAGTGTACTACTACCATCGAATCCTCTTAGTCT
+
@?@;9<>CCDCCDCBBBCAABFCCCCCDCBBB@BBBE>CC@C@CDCBCCDABBBBB@C>ABBB@B@CCCCBCBCC?BADDD3AA>AABD>AACB?B@B@A@=A@BCBC@BCCCDDCB=@@@>@@DCBBBCBB?BCCC@CDECCCCBBBAA@@@BC@@AA@BB?C@BA@AABBBDABBCCC<C?C@BBBAA,AAAAA;BBC;;;CB@@=@BBB5CBBCC@C@CB@CBBBBBB?B?BCBBBA=A@A=@BBBAA@BBBBCCBDBCCCC@BBBAC?@@;;;9;@@@@@
@ATNG8:04886:05412
GATGGTAGACACGTGTGCTCTCTCGTACTCATTCGTTTCGGAAGAGACAGGTACGTTAATAGTTAATAGCGTACTTCTTTTTCTTGCTTTCGTGGTATTCTTGCTAGTTACACTAGCCATCCTTACTGCGCTTCGATTGTGTGCGTACTGCTGCAATATTGTTAACGTGAGTCTTGTAAAACCTTCTTTTTACGTTTACTCTCGTGTTAAAAATCTGAATTCTTCTAGAGTTCCTGATCTTCTGGGCAGACTCTCACACGCCTACCATGATAACTCGAGTCTATCAACCCGAACGTGCCCCAAT
+
:;<>9B>DBCCCBBBBBBCCCC:;;C;;9CCEBCBBB<@@=@@BBBCBDC@BBBBB@C?CABC?B?BBBBBBBAA833333$33,3333(3;==8;;B>BC<997AAA?BCCCBBBB??@@<@=?@?@@<;;=AA==6:6;<///==;??@@B>>:=<<89:7:=B>>>><<7605787:,96;/66999+6;;;=49///55;=>@;AAAA.8:658)/)/<45555888394=;88//+/8;;4;8<<89:///<==AB=B?@:663---,--33;89:77:7505909=15579888*3.2
@ATNG8:04887:05410
GATGGTAGTGTCATATGAGAGTGTGTACTCATTCGTTTCGGAAGAGACAGGTACGTTAATAGTTAATAGCGTACTTCTTTTTCTTGCTTTCGTGGTATTCTTGCTAGTTACACTAGCCATCCTTACTGCGCTTCGATTGTGTGCGTACTGCTGCAATATTGTTAACGTGAGTCTTGTAAAACCTTCTTTTTACGTTTACTCTCGTGTTAAAAATCTGAATTCTTCTAGAGTTCCTGATCTTCTGGGTGTATCAGCGAGTATCTACCATCGAATCCTCTTAGTCT
+
@@8939:><BABCBB=BBBBBBBBBB;99@9:299;:)4<7;8666B@BB795559495;;<A<;7;;;;;;=;;7;=@@@+65.4444)944<8>==9>>466>BBC@CCCCCAAA@;;;@B@BCCEBBBB?ABADACBBBCCCCBBABBBABB?AAB@BC@DACC<;;@@@@6::BBB7B=A6:;A@@*::?AD=BBCCCCCCCC>C@B@1B>@@B6949@=@@ABBBB@B@BBD@@@=?@AC=C;;;DDAAAABBBCCCCCCACCBCF@AA?000+00<>>
@ATNG8:04888:05416
GATGGTAGCACGAGTCACTCATATCCAGAAGATCAGGAACTCTAAGAAGAATTCAGATTTTTAACACGAGAGTAAACGTAAAAAGAATGGTTTTACAAGTACTCACTTTAACAATATTGCAGCAGTACGCACACAATCGAAGCGCAGTAAGGATGGCTAGTGTAACTAGCAAGAATACCACGAAAGCAAGAAAAAGAAGTACGACTATTTAACTATTAACGTACCTGTCTACTTCCGAAACGAATGAGTACGAGAGTCAGAGCAGAGCTACCATCGAATCCTCTTAGTCT
+
@B:9048<=:56:==@@;;><<<??<BBA@CBBB;;5;><;95515@8==;>:666;<@@@)9243944488333(370/;;;$//)//3666,5563///=<<8;;;5:<>>00/<8<<<>@?995;99::4957456>459>@??@>3>5>?<:>B:;9?BB?BCCA@@;?<68992344:<5<@B?AA@??,9939>>@@??:;;=*0+0:0/(54;;>>;6;;95625538/559.545.4888454<:9:;;<;;44/66///;::*//799-332887189888
@ATNG8:04890:05404
GATGGTAGTGATACAGATCAGACACCAGAAGATCAGGAACTCTAGAAGAATTCAGATTTTTAACACGAGAGTAAACGTAAAAAGAAGGTTTTACAAGACTCACGTTAACAATATTGCAGCAGTACGCACACAATCGAAGCGCAGTAAGGATGGCTAGTGTAACTAGCAAGAATACCACGAAAGCAAGAAAAAGAAGTACGCTATTAACTATTAACGTACCTGTCTCTTCCGAAACGAATGAGTACGTGTGCGACGTGTCTCCTACCATCGAATCCTCTTAGTCT
+
@@DA?CCCCCBBBDCCCCCCECCCC@BBB?CDCBAB@C@BBB??@D@CA?A?AA??ACCC2A=AACACBBB>>>:>@@BCCC5CD@C<@@@9@CFADBBBEDDCC?C@CC?CCC?CCAAABCCCCFCDCCCC?CCBB@BBBBBCAB>BACAB>ABBBBCCC?CACCCC?AA?AAA>AACDD<A??9>@?@@2BC@C@@ABCB>@:>;>>AA<@<?@BBC@CCBBBBB?C?BBD=BCC?AAACCABBBB>>>BAAABB@@@@9<=A=AAAAA<AA;::949=<<>
@ATNG8:04852:05445
GATGGTAGAGAGACTGTAGCGCACCCAGAAGATCAGGAACTCTAGAAGAATTCAGATTTTTAACACGAGAGTAAACGTAAAAAGAAGGTTTTACAAGACTCACGTTAACAATATTGCAGCAGTACGCACACAATCGAAGCGCAGTAAGGATGGCTAGTGTAACTAGCAAGAATACCACGAAAGCAAGAAAAAGAAGTACGCTATTAACTATTAACGTACCTGTCTCTTCCGAAACGAATGAGTACCTCTCAGACGCTCGTCCTACCATCGAATCCTCTTAGTCT
+
CA@>?C?@ADCCCC@@ABBCHCBBC=CCD@DDCCBC?C?BCCBBCD?AA>A>@ABBBBBB3B?BAACCCCC988*8>;;;;;*;@<>4;::&9@@=BCCBBCBCC?CABB?CBB?BBCCBBBBDBCDFFB::;;BAA@CBBB@??D<@=@AA>ACCCCBBA?CCCB?>;>@<>@@5::?CD=BBB?CCEEC3CB?BAA=AABBF8;7;===5;6;>ABC@B@???BB?C@CCC=BBC?BAABCCC?BAABB?;;;@A>>>B7;;A=A???C=@@<@??<??@@@
@ATNG8:04855:05436
GATGGTAGTGCGTGAGAGAGAGACCCAGAAGATCAGGAACTCTAGAAGAATTCAGATTTTTAACACGAGAGTAAACGTAAAAAGAAGGTTTTACAAGACTCACGTTAACAATATTGCAGCAGTACGCACACAATCGAAGCGCAGTAAGGATGGCTAGTGTAACTAGCAAGAATACCACGAAAGCAAGAAAAAAGAAGTACGCTATTAACTATTAACGTACCCGTCTCTTCCGAAACGAATGAGTACTACTCTCAGAGACACACTACCATCGAATCCTCTTAGTCT
+
A?B>?BBCAAACCDBBBBBBBBEDD>BBC@CCDCCC@B@CCBCCCC?BB=B?CCC@A@A@2A@DCCABB@@<<;3;=9;;;<*;C?CACDD;BBC@BCFBCBCBB>B@BA>BBB=BBBBCCDEDCCAA@CCC?CCCD<@@BBBBBB=@=@@A=ABBBBBBD@AAAAAA@CC@988288888*:??;9:999:%:@<@?>@BBAAA7;5;<>>5;7;?EBDC?BDDBBB?C?BCC>CDD@AAADBBBCBBBBABBBBACCCAABAAA>BBBBA?BB?===?BBB@B
@ATNG8:04860:05429
GATGGTAGTGATACAGATCAGACACCAGAAGATCAGGAACTCTAGAAGAATTCAGATTTTTTAACACGAGAGTAAACGTAAAAAGAAGGTTTTACAAGACTCACGTTAACAATATTGCAGCAGTACGCACACAATCGAAGCGCAGTAAGGATGGCTAGTGTAACTAGCAAGAATACCACGAAAGCAAGAAAAAAGAAGTACGCTATTAACTATTAACGTACCTGTCTCTTCCGAAACGAATGAGTACGATGAGATCTCGTGTGCTACCATCGAATCCTCTTAGTCT
+
BBDD?BBBCBBBBCCCBBBCCCCCC=BCD?CBBBBB?B@CCACCCC@AA=A?BBBBBBBBB)B?BCCCCCCC==<3;=9;;;;*;C?C?CBB;CCCADBCCCCCCC?C@BB@BCB@BCCBDCCCCCCCBCCCD?CCCC?BBBBBBBB?B@DCC?BBCCCCCC?CAC????CC@>>?<??AAA;@>>;999999%9@<C98:CFCA@:>:<<AA4;7;?BAB?BBBAAAA=A>ABB>BCCACBBBBBCDDBBBBBBBBBBAA@@@@AA<@@AAD=>>;777=AB>>>
@ATNG8:04862:05438
GATGGTAGAGAGGCTCTCTCATCGTACTCATTCGTTTCGGAAGAGACAGGTACGTTATTAGTTAATAGCGTACTTCTTTTTTCTTGCTTTCGTGGTATTCTTGCTAGTTACACTAGCCATCCTTACTGCGCTTCGATTGTGTGCGTACTGCTGCAATATTGTTAACGTGAGTCTTGTAAAACCTTCTTTTTTACGTTTACTCTCGTGTTAAAAATCTGAATTCTTCTAGAGTTCCTGATCTTCTGGATACACTCATGTGCACCTACCATCGAATCCTCTTAGTCT
+
55<=7;:<AA;;4;@??=>@=455944::00)/00/)/:5:5<<9566:69D?@?=AA>ABA?C@BBEECC@883333333#336:333,3=<>:>>C?@A=::9?>??BBBBBDCC<?>B@C?BBC???>>:=???6;;?===??===??;;;A=ABB<AA=A=>>>?>>>>>:<<>>>2>;?7;=AAAA(//777-3-----79/5+5222$266666=488377555::6;688888;-..;27779>;;<99999797377<+//55;58;2///59:666
@ATNG8:04866:05460
GATGGTAGCTATACGTATATCTATGTACTCATTCGTTTCGGAAGAGACAGGTACGTTAATAGTTAATAGCGTACTTCTTTTTCTTGCTTTCGTGGTATTCTTGCTAGTTACACTAGCCATCCTTACTGCGCTTCGATTGTGTGCGTACTGCTGCAATATTGTTAACGTGAGTCTTGTAAAACCTTCTTTTTACGTTTACTCTCGTGTTAAAAATCTGAATTCTTCTAGAGTTCCTGATCTTCTGGATAGCGACGCGATATACTACCATCGAATCCTCTTAGTCT
+
<::<?BCCCCA@@AA@CCDCCJICCB@??BAA?BCCC>BB?B@BCCDCCC@CCCCB?B@BBBB?C@DDBBCCCBC?AA@@@1AB?BBCB<BDBA>ABC@CF=?=?BAA?BAAABBBC@BBC<:8;CAAA@@@8??BD<??@:;:@@??ABAAA>><===<@@<@<@?@?@@BBB=>>>??3>8=8:7666)7<666+--7---6:9=;?>?>.9>@>@7?::;6;?@A=>=<?=??:://+/::5:<>66///6677999:5535)..37738835889;;;;=
@ATNG8:04872:05448
GATGGTAGTGTCAGTGCGCGTCGTCCAGAAGATCAGGAACTCTAGAAGAATTCAGATTTTTAACACGAGAGTAAACGTAAAAAGAAGGTTTTACAAGACTCACGTTAACAATATTGCAGCAGTACGCACACAATCGAAGCGCAGTAAGGATGGCTAGTGTAACTAGCAAGAATACCACGAAAGCAAGTAAAAGAAGTACGCTATTAACTATTAACGTACCTGTCTCTTCCGAAACGAATGAGTACACATCGTCGTGTCGTGCTACCATCGAATCCTCTTAGTCT
+
@?@=?BDBA@BBDCCCDCCCDDCCC?BBBACHEBBB@C@CCCCBBB@CC?C?CCB?????.?=@BCBBBCCCCA8=9;:::;';?=??CCC;CCJBCCCCCBB;:7;>BA?BCC?BBBBBCCCHCCCCC@A@AECCB?BBCBBBAA>B@BBB?BBBBBBCC@BCCBBB@CC>AAA?CCBCC>CCB?A:99929>=A?>>BBB>>=A:==BB;A<@BBBB@BC@A?BB?C?CCC>CBB?BBBBBB>>>BCCBBBAAB:::???BBE>??CCC?BB?ABB@DBABA
@ATNG8:04873:05432
GATGGTAGACATATCGTACTCTCTGTACTCATTCGTTTCGGAAGAGACAGGTACGTTAATAGTTAATAGCGTACTTCTTTTTCTTGCTTTCGTGGTATTCTTGCTAGTTACACTAGCCATCCTTACTGCGCTTCGATTGTGTGCGTACTGCTGCAATATTGTTAACGTGAGTCTTGTAAAACCTTCTTTTTACGTTTACTCTCGTGTTAAAAATCTGAATTCTTCTAGAGTTCCTGATCTTCTGGGCTGCGCTGATATGCGCTACCCATCGAATCCTCTTAGTCT
+
@@CC@CCCBBCCBBBBCCCCCCCBCCCBBC99599:;,;?9?5@BCCCA@>ABBAB?B?BBBB?B?BBBBBBBDC?::989':?<?889(9=<>=BBB?BB>979B@A=ADDA>=@@=AAA9>9>>>><<<@;CA??:><@>A@>>=>@AA>==@:>>>;CC;A9>@>@@@?>A<AAACC5C;@<>><<<.;@=>>7??A566>;>=<@@@@/A@@@A<A<?>;?@BBA@@;>;>ABDA@;;99919///==;=CCD??@@>>76617=>;>6883///5:<9:9
@ATNG8:04874:05443
GATGGTAGAGTACAGTGTAGTAGACCAGAAGATCAGGAACTCTAGAAGAATTCAGATTTTTAACACGAGAGTAAACGTAAAAAGAAGGTTTTACAAGACTCACGTTAACAATATTGCAGCAGTACGCACACAATCGAAGCGCAGTAAGGATGGCTAGTGTAACTAGCAAGAATACCACGAAAGCAAGAAAAAGAAGTACGCTATTAACTATTAACGTACCTGTCTCTTCCGAAACGAATGAGTACGTGTGACGTACGTGAGCTACCATCGAATCCTCTTAGTCT
+
CCED@CCBBBCBCBBCDCCBBCHCC?BBD?CBBBBC@C@BCCBBAA?BC>B?@??99999)9;>@ABBBAB:98*8=9;;;;*;?4949==0?B@=@<9<5?<=>>;9B=:B?@>@@AABBCCDCCCDDBCC?BABB@DA@@CCBB?C?BBB@BBBBBBCC?BBBDBB?BB?BBB@CC???8>?>?BBCCC3CB?BAA=>=>=A<A7;;@D=B=BACAA?AAAAAAA>A?BBB=BCC?BABBBBBBBBBBBCBBAACCCBBBCCD?A????:?A<:;:5;??;=
@ATNG8:04877:05427
GATGGTAGTACATGATAGACGACACCAGAAGATCAGGAACTCTAGAAGAATTCAGATTTTTAACACGAGAGTAAACGTAAAAAGAAGGTTTTACAAGACTCACGTTAACAATATTGCAGCAGTACGCACACAATCGAAGCGCAGTAAGGATGGCTAGTGTAACTAGCAAGAATACCACGAAAGCAAGAAAAAGAAGTACGCTATTAACTATTAACGTACCTGTCTCTTCCGAAACGAATGAGTACGATGAGAGAGCTCTCTCTAATCGAATCCTCTTAGTCT
+
AAAF@BBBBCCCCBBBAAAC;;;AA=@AA=@BBBAA=A@CCCCCCC?BD;;9:BBBBBBB+>7@A@FBBBBAAC=B@<;;;;$;;=>5555&5994;CJBBBCBA>A>@@=@CC?BDCABAAABCBBBCFCC@CCBB?B;;;DCDFACFHBC@BCCBBCBB?CCCCCC@AA<??B6::BCA9A??==??@@2@B?BA@AD@A?>3947@CC?D@B>BBB?AB@@@EE@B@BCD>DCC@@??BBBBCCBBBBAAABAA@BB??>B?A@AC?@@<???<@AB;;
@ATNG8:04888:05425
GATGGTAGAGTACAGTGTAGTAGACCAGAAGATCAGGAACTCTAGAAGAATTCAGATTTTTAACACGAGAGTAAACGTAAAAAGAAGGTTTTACAAGACTCACGTTAACAATATTGCAGCAGTACGCACACAATCGAAGCGCAGTAAGGATGGCTAGTGTAACTAGCAAGAATACCACGAAAGCAAGAAAAAGAAGTACGCTATTAACTATTAACGTACCTGTCTCTTCCGAAAACGAATGAGTACACATCGTCGTGTCGTGCTACCATCGAATCCTCTTAGTCT
+
;==>?A596<<<<<<<=>>>>BBAA<@AA@CCCCCC@C@CCC;:<@@CB@B@BB@;;BAA1A<>>?>><BAAAB9?8;4999(9:;:.999*9>>9;BCBCDC;;8;?AA?BBB?BE@AAHCCCCEEBBCAA?@000;@000078=9>:?:946BBCC@AA?BAAABB?BF=@?88=<===5;;<7<@BBA3AC=B??>>9A>A1938>?A<B<;;@@@<@@>733:-3-3333&3991;>BA?=>=<<<888BC==<<@>====<=@?<=8.37<737,233:8
@ATNG8:04852:05515
GATGGTAGTATAGAGCTCTACATAGTACTCATTCGTTTCGGAAGAGACAGGTACGTTAATAGTTAATAGCGTACTTCTTTTTCTTGCTTTCGTGGTATTCTTGCTAGTTACACTAGCCATCCTTACTGCGCTTCGATTGTGTGCGTACTGCTGCAATATTGTTAACGTGAGTCTTGTAAAACCTTCTTTTTACGTTTTACTCTCGTGTAAAAATCTGAATTCTTCTAGAGTTCCTGATCTTCTGGTGAGATATGCATGTGCTACCATCGAATCCTCTTAGTCT
+
999:@AA>BBBBBBDCCBBB>CHCCCBBCCCC@CBBB>BB@BACCCBCCB?AAABB?C?CBBB>B=??CBBBBBB?BCCCC2BB@CBBB>BBBB@BBB?CC599@CCC?BBBBABBB<@>>:><??AAA>>>=A@@@<:::>A@>?;;;@@@???=>>=;=<8<;>>>@@@@@A<?>>>>5>:@98////(/<----(--7---23-/.888)66>99272//+/888:;>5>:=>>=8818;>;@@@@>======>>======:===>=8>A=A@A=>>>>>
@ATNG8:04852:05518
GATGGTAGCAGACGTGACAGAGCGCCAGAAGATCAGGAACTCTAGAAGAATTCAGATTTTTAACACGAGAGTAAACGTAAAAAGAAGGTTTTACAAGACTCACGTTAACAATATTGCAGCAGTACGCACACAATCGAAGCGCAGTAAGGATGGCTAGTGTAACTAGCAAGAATACCACGAAAGCAAGAAAAAGAAGTACGCTATTAACTATTAACGTACCTGTCTCTTCCGAAACGAATAGTACTATTAGAGCTCTATACTACCATCGAATCCTCTTAGTCT
+
CCCB@DCCB;;6>5556BDBBBCBB>BBB=BAABBA?B;<;DDCCB@BC?B?BAA????=,==@@?A@999@@@8@BCCCCD5BCADACGC:BAA;@BA;;;;::?C?BB?B;;:;BBBCCCCBAAD@@@;;8;CDL@ECCDAABC@C@BBB@BBBBCBBB?BCCCDDAAA=:9:=A@BBB:>?A?AAAAA1??>ABBBB>@@@:=:>BAA=A<ACDDC?@@???AAAD?CAA=CCC@BB999?BCC?AAAAEBBBBBBBB@A;@???A;??=AAB<?;;;?
@ATNG8:04853:05494
GATGGTAGAGTATCATGTGTATCTCCAGAAGATCAGGAACTCTAGAAGAATTCAGATTTTTAACACGAGAGTAAACGTAAAAATAAGGTTTTACAAGACTCACGTTAACAATATTGCAGCAGTACGCACACAATCGAAGCGCAGTAAGGATGGCTAGTGTAACTAGCAAGAATACCACGAAAGCAAGAAAAAGAAGTACGCTATTAACTATTAACGTACCTGTCTCTTCCGAAACGAATGAGTACACATCGTCGTGTCGTGCTACCATCGAATCCTCTTAGTCT
+
AAC>?BCCCBBCCCCCCCCCCCCCC?BBD@DBAABB?C?BACCDDD@DE?B?A@>99999*9?BBBBCCCCCCB;BB:::::*:B=B@CDK;EBC@BDCCCCDBB?B?BB@BBB>BBBBBBCCBBBCCCCBB?CCCC?BBBBBCBB?C@BBB?BDDDCCBB?BCDBAA?CD@??><>>BBA9A=>889999.9A=C999CCC@B<?9;>>>;><>ACCC@BBBBBBB?B?BCC>CBB@BBBBBCCCBAACAACCCCA@@?BBDCC?BAAAB?BB?BBB@BAAAA
@ATNG8:04854:05500
GATGGTAGCACACGAGATCTCATCGTACTCATTCGTTTCGGAAGAGACAGGTACGTTAATAGTTAATAGCGTACTTCTTTTTCTTGCTTTCGTGGTATTCTTGCTAGTTACACTAGCCATCCTTACTGCGCTTCGATTGTGTGCGTACTGCTGCAATATTGTTAACGTGAGTCTTGTAAAACCTTCTTTTTACGTTTACTCTCGTGTTAAAAATCTGAATTCTTCTAGAGTTCCTGATCTTCTGGGTGCGCTACAGTCTCTCTACCATCGAATCCTCTTAGTCT
+
ABCC@BCCBBECCBAA@GCBCCBBBB@@>B;;6;BBB=CC@C?CBBBBBC@BBBBB>A>BBAB@C;69CCCBB?>;===<=.?A=AACD>BC@@=??>8>?;?AAAAA=??BBBBBC>BBB>A>A=:;;>>>=BAAA688@=;;;AA==>>>@@A<>=>=AE:=:=AA@@@>>><===CC6A<>:>?>??/?><<;+//:///<<<@5;::9)79<=A;A;AB<?989///5959=888D57///+///<;;>>>>AAABBAA;;7;:>AA;>>:===:=??B>
@ATNG8:04855:05486
GATGGTAGTACATGATAGACGACACCAGAAGATCAGGAACTCTAGAAGAATTCAGATTTTTAACACGAGAGTAAACGTAAAAAGAAGGTTTTACAAGACTCACGTTAACAATATTGCAGCAGTACGCACACAATCGAAGCGCAGTAAGGATGGCTAGTGTAACTAGCAAGAATACCACGAAAGCAAGAAAAAGAAGTACGCTATTAACTATTAACGTACCTGTCTCTTCCGAACGAATAGTACTGCGTCTCACTCTCGCCTAATCGAATCCTCTTAGTCT
+
5<>A=A@:;;;?@BCFBBAA0//;<7<<>:;A?@99.5.55<@=BD>AA@CACBC;;;;;*945995=>====@=B@@@DCC1AA??@CE@2?C@<@CBAA@CBC?D@BA=A<;6;BA@AAABBBA;;;BAA?CAAB@C;;;FBBB?C>BAA?ABCCCBCC@CCAA@D@CA?000-00=@=5@0:4:ABBB2AA:888<==?:979?BBCB?C?C@CBC@BCBBBBB?A<@@;:::=@@@?@@985<B@@@C?????AA>AB?AACDGAA>ABB8:9BC@
@ATNG8:04857:05493
GATGGTAGGCTTGTGAGAGTCTGCCCAGAAGATCAGGAACTCTAGAAGAATTCAGATTTTTAACACGATAGTAAACGTAAAAAGAAGGTTTTACAAGACTCACGTTAACAATATTGCAGCAGTACGCACACAATCGAAGCGCAGTAAGGATGGCTAGTGTAACTAGCAAGAATACCACGAAAGCAAGAAAAAGAAGTACGCTATTAACTATTAACGTACCTGTCTCTTCCGAAACGAATGAGTACAGAGAGTACGATATGTCTACCATCGAATCCTCTTAGTCT
+
///:7///6<=.44:555;999444)44<8>@CCCCAF>;;9??@@?>?;@:>=;:>???0?=@A?:::?:97;199/////$//)/4:;;/;::5::888;<>>;>;=;<?>>:8<==>:555>:655@AA;>55215555::<<:><?AC>@787=;;;6<<<<=:?8878??69=777(3;7177777'794:::::?<759>257<<191:<7656<<55525795:98.500)///8/33:88333=:::=>A>>;;;><15577;6<?49993997<;
@ATNG8:04861:05513
GATGGTAGTACATGATAGACGACACCAGAAGATCAGGAACTCTAGAAGAATTCAGATTTTTAACACGAGAGTAAACGTAAAAAGAAGGTTTTACAAGACTCACGTTAACAATATTGCAGCAGTACGCACACAATCGAAGCGCAGTAAGGATGGCTAGTGTAACTAGCAAGAATACCACGAAAGCAAGAAAAAGAAGTACGCTATTAACTATTAACGTACCTGTCTCTTCCGAAACGAATGAGTACTGCGTCTCACTCTCGCCTACCATCGAATCCTCTTAGTCT
+
CBCM?BBACCDBBBBC@A@C;;;CB>BBH@FCCCBB?B?BBCBBBB?BC@B?@@::6@ED1D?BCDIFJCCCCC>C@?@AAA0BA?B@CCC9CCB@BCCCBBB994;?AA>CCEACCCBBBCBBB@@@FBAA?ABBB?BBBCGCCB@C?BAA>ACCCCCDD@CBBAAA@CCAAAB>AABA@:@?><>CCCC3BB?BBBBBBBBB@B@B@@C<>;>>BBB>BBBBBBC?B?BAA;@@@=@?ACCBBBBBBCBBDCCCBABDC@CCC@CBB:97:C>@A@@BCCBC
@ATNG8:04866:05472
GATGGTAGTGTCATATGAGAGTGTGTACTCATTCGTTTCGGAAGAGACAGGTACGTTTAATAGTTAATAGCGTAACTTCTTTTTCTTTGCTTTCGTGGTATTTCTTGCTAGTTACACTAGCCATCCTTACTGCGCTTCGATTGTGTGCGTACTGCTGCAATATTGTTAACGTGAGTCTTGTAAAAACCTTCTTTTTACGTTTACTCTCGAGTTAATAATCTGAATTCTTCTAGAGTTCCTGATCTTCTGGGTCTCTCTCTCACGCACTACCATCGAATCCTCTTAGTCT
+
;5;<8<<?<@@@A;5:@@???BBA@@@@@C;:.98=;6590589>>@@>?49;;;99)94=95;0;=@=@;=55.5949<===+==>4595</55<<6;999)9<*////772/66;<;55.5552549:559;55.959;6;<<666<@<<<<<<:9=8>>><AA=C<?@@?A@B>>;@99999$96?.95555$4<955)555599556;8=9>@9===<;5;95925/////;696;:;:8>493>@9@9:9A>>@B@::;ABBB;;8;BABC?CC?;;;>A@?00
@ATNG8:04867:05502
GATGGTAGCGCATATCGCGCAGCCCAGAAGATCAGGAACTCTAGAAGAATTCAGATTTTTAACACGAGAGTAAACGTAAAAAGAAGGTTTTACAAGACTCACGTTAACTATATTGCAGCAGTACGCACACAATCGAAGCGCAGTAAGGATGGCTAGTGTAACTAGCAAGAATACCACGAAAGCAAGAAAAAGAAGTACGCTATTAACTATTAACGTACCTGTCTCTTCCGAAACGAATGAGTACGTGTGCGACGTGTCTCCTACCATCGAATCCTCTTAGTCT
+
CCCC@B::;BBBABBCBBCDCCCB>BCC@CCCCCC?B?BBCCBBB?AC?C?DBBBBBBB2B?BBBABBBCBBB=AA:;;;;*;B?C?CCC<CCCACCCBBBCCC?B@CCDCCC?CCABBBBBBAABABCBB>BABB>BBBBBBBB>B=A==<>BBBBBBB?BCDB@@<AA<@@@:==@BB9@;;477666(8=89;;;ABB??:<8<==>5;4;>A;;7;B@@????C?BBB=BAC>AABBBDCCCC>?>ABBBBBA;;;<@AB>@>>>?;?>:=;:5:?;;<
@ATNG8:04867:05519
GATGGTAGCACACGAGATCTCATCGTACTCATTCGTTTCGGAAGAGACAGGTACGTTAATAGTTAATAGCGTACTTCTTTTTCTTGCTTTTCGTGGTATTCTTGCTAGTTACACTAGCCATCCTTACTGCGCTTCGATTGTGTGCGTACTACTGCAATATTGTTAACGTGAGTCTTGTAAAACCTTCTTTTTACGTTTACTCTCGTGTTAAAAATCTGAATTCTTCTAGAGTTCCTGATCTTCTGGGCTGCGCTGATATGCGCTACCATCGAATCCTCTTAGTCT
+
?>>=?BCBBBCB?@ACDDDCCCDCCB=@@@@@:@@A@<@B4;1666=>CC@CCCCB@B@CCDC@C?BBBBBBAAB@CAAAA2==:>3777&3;;;5>:A=?A?@?????:??@@BBBB?BCC?C?DBA;:;>?=C>>>=@@@@AA@>>>;<;@B@@;;;;9==7=9===BAAABB:=====/=1819;DDE/??@@@8==A>==@=8818:::*:;;;>;><AA=A@A@>>><?7;;AA==::::>6<///==<<B?=;;;AA@AA:>>@@A<@A=>=><AA=<<
@ATNG8:04870:05470
GATGGTAGTGTCATATGAGAGTGTGTACTCATTCGTTTCGGAAGAGACAGGTACGTTAATAGTTAATAGCGTACTTCTTTTTCTTGCTTTCGTGGTATTCTTGCTAGTTACACTAGCCATCCTTACTGCGCTTCTATTGTGTGCGCACTGCTGCAATATTGTTAACGTGAGTCTTGTAAAACCTTCTTTTTACGTTTACTCTCGTGTTAAAAATCTGAATTCTTCTAGAGTTCCTGATCTTCTGGACGACGCGCACTGACACTACCATCGAATCCTCTTAGTCT
+
=0//)/::;ABBBDDCDECCCCDDCBBBBC;;4;@AA9BB<B?CCCCDCJAC?CBB?B?BB@A>BACCGDBBBED?@@@@@0@C@BBCB>BBBB@CBB?BB8;;DDCC@CECGCCDC@BCD@D?CCCCCCCC?CBCC?BBCCDCCCBBBBBCCBC@CCD@CC@D?BBBBDCBCB?BCCCC;D@C>BBDDD5CCCCC=BBDCBBCCCCACCCC5CAABCAB?BC?AABCCBC?B@CBCBBB?A@@?CB:;;BBCCDCBCCCCCCCC@CCBCC@DD@AAB@CC:::
@ATNG8:04874:05471
GATGGTAGACATATCGTGCTCTCTGTACTCATTCGTTTCGGAAGAGACAGGTACGTTAATAGTTAATAGCGTACTTCTTTTTCTTGCTTTCGTGGTATTCTTGCTAGTTACACTAGCCATCCTTACTGCGCTTCGATTGTGTGCGTACTGCTGCAATATTGTTAACGTGAGTCTTGTAAAACCTTCTTTTTACGTTTACTCTCGTGTTAAAAATCTGAATTCTTCTAGAGTTCCTGATCTTCTGGGTCTACGCTCGTCGCGCTACCATCGAATCCTCTTAGTCT
+
44:<8:::54499555<::;<66666<>?CAA?@BCA8;;45.5;>>>DC?BB>==2625:<<.524495449::6<<<<:'::5::>>7;;<@<@@@B>D?;;?=;?;;;<<<<==:=<<6:+0/:;055=266=>?>CCBBA@?969@<<<=A9BAB@BB?B?CA:99;>=@=A>?AA7>=C?>CGGG196@DD<C=B>A;5555.5555$59;==:?:;;7;:<<<;=8;7;:8:5504:<<4=<@@9:;AB;::A@?:;9@=A??>@>A@>AAA;ABBBB
@ATNG8:04875:05516
GATGGTAGCACGACACGACGATGTGTACTCATTCGTTTCGAAGAGACAGGTACGTTAATAGTTAATAGCGTACTTCTTTTTCTTGCTTTCGTGGTATTCTTGCTAGTTACACTAGCCATCCTTACTGCGCTTCGATTGTGTGCGTACTGCTGCAATATTGTTAACGTGAGTCTTGTAAAACCTTCTTTTTACGTTTACTCTCGTGTTAAAAATCTGAATTCTTCTAGAGTTCCTGATCTTCTGGGTCTCTCTCTCACGCACTAATCGAATCCTCTTAGTCT
+
BCDE@CCABBBBBBCBABB;69CFCBBBBB9989@BB?CCC@CCCDDCC?CCDCC<@<ADDD89;;BBBBBBCC?>????.=?<@::9,7@?B@CCD@BA=???AAC@BBBBABBB>BA>9>:@AAA?>?A9>@@@;>>>A8:;@??A@@@@@A<@@@<@?;?:@CCA@<>>A;@@@@@6@=B<??@@>/>A9;;*//////<9/818@?@/@>=>A<A<;;7;@A@888;>:>>@@@@<@AAA:@@@A@@@AAAAAAAAA??<>>>A<AA=@@@;>>>>>
@ATNG8:04876:05489
GATGGTAGCAACGAGATCTCATCGTACTCATTCGTTTCGGAAGAGACAGGTACGTTAATAGTTAATAGCGTACTTCTTTTTCTTGCTTTCGTGGTATTCTTGCTAGTTACACTAGCCATCCTTACTGCGCTTCGATTGTGTGCGTACTGCTGCAATATTGTTAACGTGAGTCTTGTAAAAACCTTCTTTTTACGTTTACTCTCGTGTTAAAAATCTGAATTCTTCTAGAGTTCCTGATCTTCTGGTGTCGTCTATCATGTACTACCATCGAATCCTCTTAGTCTA
+
888:6:9044.4499455594444:445<<<8==>@8@@:?:666><<A:<;<<;:><===@:B<>@:4544:87;;;;<)9863333(39887;;:9<<055:99;8<8=:?BBB>BAA<@>BA@A@B>?6:565;??A@AA><>?@=>>?>>9>>A<AB:><>AA==9<771522255'529052222$22...'.35...8889+2222$2555615266)..3333;6;69999;@058;4988888///888=?A??@??;::77<68:6/--277,,,,
@ATNG8:04885:05480
GATGGTAGCGCATATCAGCGCAGCCCAGAAGATCAGGAACTCTAGAAGAATTCAGATTTTTAACACGAGAGTAAACGTAAAAAGAAGGTTTTACAAGACTCACGTTAACAATATTGCAGCAGTACGCACACAATCGAAGCGCAGTAAGGATGGCTAGTGTAACTAGCAAGAATACCACGAAAGCAAGAAAAAGAAGTACGCTATTAACTATTAACGTACCTGTCTCTTCCGAAACGAATGAGTACTATGTAGAGCTCTATACTACCATCGAATCCTCTTAGTCT
+
A@@@?D:9;@BBDDCCCCECBBBCC=BBB@BBBFAA?A?BBBBBCC@BB?B?C@C;;;;;*;5;;CBBBCDBBB0;;<;;;;*;@;>=@CC2CCD;>CBDCCCCD@D@@@?@@@?BBBC@@AABBBBBBBCCBFCDD@CBBBBBBC@C@C::7;BBBAEDC?@ABAAA?AA?CBB@@?@BA;A::5:BBBB3BB=AAABBBAAA?B>AABB?B?B>DDCACCBBBBB=@<@@@;@BC@BBCBCBAAACDBBBAAABBB@?@?FBB;??BBB<8818==07:@@@
@ATNG8:04885:05511
GATGGTAGCTCTGCTCTGACTCTCGTACTCATTCGTTTCGGAAGAGACAGGTACGTTAATAGTTAATAGCGTAACTTCTTTTTCTTGCTTTCGTAGGTATTCTTGCTAGTTACACTAGCCATCCTTACTGCGCTTCGATTGTGTGGCGTACTGCTGCAATATTGTTAACGTGAGTCTTGTAAAACCTCTTTTTACGTTACTCTCGTGTTAAAAATCTGAATTCTTCTAGAGTTCCTGATCTTCTGGTGTCGTCTATCATGTACTACCTATCGAATCCTCTTAGTCT
+
5::;8<555:::;::<;;;<>@@00////79939:::(4<783-------(---55.5.55543949<<9///)//2/////$//)4455)/:///6<<;,/6266<<==7;;<<<<>>:<;;:>4959>95992::::2:88..(---8-/5<<<44.444.4;.4.485559;;9696666&-(--6666'27//)/:;9965599.4444$444558=9==;A>>655<8<7<<;<<;7;5919<;0000<<;>@@??@?DDC69996<>:>>:===9===;:
@ATNG8:04886:05471
GATGGTAGCTCGCTGATGATATCTCCAGAAGATCAGGAACTCTAGAAGAATTCAGATTTTTAACACGAGAGTAAACGTAAAAAGAAGGTTTTACAAGACTCACGTTAACAATATTGCAGCAGTACGCACACAATCGAAGCGCAGTAAGGATGGCTAGTGTAACTAGCAAGAATACCACGAAAGCAAGAAAAAGAAGTACGCTATTAACTATTAACGTACCTGTCTCTTCCGAAACGAATGAGTACTGTATCTATGTGTGCGCTACCATCGAATCCTCTTAGTCT
+
BCCB?BDBBBDBDCCBBBBBCBBCC@BBC@CCCCCC?C?CCCCBBB?BC@A?CBEA@@@@2@?BCCBBBBCAA@8=>9:::;*;C?CACDG=GCC?CCFDDDCCC@C@AA>ABB?BCBBBBCCJCBBBBBBB?CDDD?@@@BBCBB>C@DBB?BCBBBCCC?ABBBCB?BB?BAA>AAAAA;???>BFEDD2BB?B???DDD@>9>:>>CC=A<AABBB?BBBBABB>B?BBA;AAA<AAAACCCABBBBAC===BBA@AB=>>?;?BBBD=@@;:;9=AA899
@ATNG8:04892:05485
GTGGTAGTATCTGTCTACGAGAGCCAGAAGATCAGGAACTCTAGAAGAATTCAGATTTTTAACACGAGAGTAAACGTAAAAAGAAGGTTTTATAAGACTCACGTTAACAATATTGCAGCAGTACGCACACAATCGAAGCGCAGTAAGGATGGCTAGTGTAACTAGCAAGAATACCACGAAAGCAAGAAAAAGAAGTACGCTATTAACTATTAACGTACCTGTCTCTTCCGAAACGAATGAGTACATAGATATACGTATAGCTACCATCGAATCCTCTAGTCT
+
@@@9@595<:;@;>C=BCAAACCHFBAAA;;;CCB@G@;:9BBCC?BB>B@BBA@ADDD1@=@A<874<8;==38744444$4;.5.555&5557<966;955>5>=@?;@AA<@A@@CCCGCCCCCCCBC?BBBB>A@@9;:=@<A>BBB>BAAAABCC?BCCDBB?BA>@A@=B@@:C;=8A6;;;;;.;@<B?@??6666/705799,2-26494384333884:7:;>8<<<8::88===@CCC@@@6755;;562757749;<7856=6//--5--/
@ATNG8:04893:05502
GATGGTAGTCTCAGATAGTCTATAGTACTCATTCGTTTCGGATGAGACAGGTACGTTAATAGTTAATAGCGTACTTCTTTTTCTTGCTTTCGTGGTATTCTTGCTAGTTACACTAGCCATCCTTACTGCGCTTCGATTGTGTGCGTACTGCTGCAATATTGTTAACGTGAGTCTTGTAAAAACCTTCTTTTTACGTTTACTCTCGTGTTAAAAATCTGAATTCTTCTAGAGTTCCTGATCTTCTGGCTCTCGTAGACAGATACTACCATCGAATCCTCTTAGTCT
+
A::58=<<BBCBBCC@AACCCCC:;<BA@@@@>ABBD<BB>CBBCCGICC@AB@BB=A<@AAA?D?BBCC@?==@:>?>?@,;;6:ABA=@@AB;BEC=@A7;;:=>@69:AAABCC?BBC:;7;BCBCD@@=@BAA=B;;;BDDFBBBCBBA@@=;<;=AA=A=AABBAABCD<B:;:::(9.:;;9:::(:9@@A499C999@@>>49999$9999905=AB@BBBDD;;6;<@A@BBA?B@C?BCCCBCBBCCGDDCCCCCAA?ACCBB;?=89:93:?>@?
@ATNG8:04897:05493
GATGGTAGAGTACAGTGTAGTAGACCAGAAGATCAGGAACTCTAGAAGAATTCAGATTTTTAACACGAGAGTAAACGTAAAAAGAAGGTTTTACAAGACTCACGTTAACAATATTGCAGCAGTACGCACACAATCGAAGCGCAGTAAGGATGGCTAGTGTAACTAGCAAGAATACCACGAAAGCAAGAAAAAGAAGTACGCTATTAACTATTAACGTACCTGTCTCTTCCGAAACGAATGAGTACTACTCTCAGAGACACACTACCATCGAATCCTCTTAGTCT
+
;<<>@B@@@B=?;;?==@CA??A:;.5>@7:AAA;;2:299=995@9AB@C@?@?A@ADD.?;9:7893=:::=5::<<<::(55.5.555&5<<7;<;;<><5646:A=?CBB?BB@@AACCCC996??>@?BBAA@BBBAAABB=C@A;<7:B::;BBA=AA??=>;:939@A3::A@@8@9939AAAA2@A=?>>@@888A;A<;:8@9<8<=A>>:?54499;5:2333.38828==?@ABA@ABAAABA@@B=98555==;?888@488877758==BB
@ATNG8:04851:05542
GATGGTAGCACACGAGATCTCATCGTACTCATTCGTTTCGGAAGAGACAGGTACGTTAATAGTTAATAGCGTACTTCTTTTTCTTGCTTTCGTGGTATTCTTGCTAGTTACACTAGCCATCCTTACTGCGCTTCGATTGTGTGCGTACTGCTGCAATATTGTTAACGTGAGTCTTGTAAAACCTTCTTTTTACGTTTACTCTCGTGTTAAAAATCTGAATTCTTCTAGAGTTCCTGATCTTCTGGCGCGTATGTATGTCGCCTACCATCGAATCCTCTTAGTCT
+
<<<=@CBCFCCCBCCDDCCCCBACCCBAAC:9;9CGG>EA>B?EDDFDBB>@BA@@=@=AABD@D?CBCCCCBDC?AAA@@.?@<>997(3:@C?BBC?A@8::A?8918ABABBBB?BBB?D=B@AA?>==;>>DD<??@@??@??CC@@><<>:<==:>@<@=@@@AA@@>=995656'56<4;8=>>,==777.------733505:::*777::6:69949888888;@7;;9>==8<<>9>>>?@A>>=>@BBBAC<AAA<>;;;@>C>6:77------
@ATNG8:04857:05539
GATGGTAGTGCGTGAGAGAGAGACCCAGAAGATCAGGAACTCTAGAAGAATTCAGATTTTTAACACGAGAGTAAACGTAAAAAGAAGGTTTTACAAGACTCACGTTAACGATATTGCAGCAGTACGCACACAATCGAAGCGCAGTAAGGATGGCTAGTGTAACTAGCAAGAATACCACGAAAGCAAGAAAAAGAAGTACGCTATTAACTATTAACGTACCTGTCTCTTCCGAAACGAATGAGTACGAGAGAGCACACGTGTCTACCATCGAATCCTCTTAGTCT
+
CDCC=BCCCCCBABCCDCCCDJIFJ>GDDACCBBBD@E@CBBDBCB?CB@B@ABA?>@@?+>8BBBDBBCB>?>5<>9:::;*;C=??BCC9CDD@CCCCCCCBB?D?BCBBCC?CCCCCDCBBBBBBBBBB>@BAB>BBBBBBBB>B>CBB=BBABBBBB>AABABB><>:>@@6;:::9.;;;5;?@@@/=>9=///=>C>?7:6;>??<@<@@BBA>BBBCACD@D@CCA=BBE@???BCDCBBBBCAAABB@BBDC>>>CC@C>>:=<@A=A>><>@>>>
@ATNG8:04860:05539
GATGGTAGCTCACGTACGTCACACGTACTCATTCGTTTCGGAAGAGACAGGTACGTTAATAGTTAATAGCGTACTTCTTTTTCTTGCTTTCGTGGTATTCTTGCTAGTTACACTAGCCATCCTTACTGCGCTTCGATTGTGTGCGTACTGCTGCAATATTGTTAACGTGAGTCTTGTAAAACCTTCTTTTTACGTTTACTCTCGTGTTAAAAATCTGAATTCTTCTAGAGTTCCTGATCTTCTGGATAGCGACGCGATATACTACCATCGAATCCTCTTAGTCT
+
AAA>?BBBBCCC@@ACA@BCBBBBCCFEGBBB>BCCC?CJ@C@CCBBBED?BBBCC@C@BBBB@B@DBCBBDAAC@BBBBB3BB?BBBB>BBBC@CBB?BB>A@ACBB@BBBBCBBB>CCC?A<AA????@A<A@@@9>>>===>??EAAA>=<?::;:<@A<A=AAAABBB;<7:@>?@6>9=988888(8>888)88:888B>===AACA/AA>>@;A;AA<AAAB>>><><>>???><>>><>BDB@???AA==<>AABA==:=@@@A=AA:@@C;<<;;;
@ATNG8:04860:05550
GATGGTAGCTCTGCTCTGACTCTCGTACTCATTCGTTTCGGAAGAGACAGGTACGTTAATAGTTAATAGCGTACTTCTTTTTCTTGCTTTCGTGGTATTCTTGCTAGTTACACTAGCCATCCTTACTGCGCTTCGATTGTGTGCGTACTGCTGCAATATTGTTAACGTGAGTCTTGTAAAACCTTCTTTTTACGTTTACTCTCGTGTTAAAAATCTGAATTCTTCTAGAGTTCCTGATTTCTGGGTGCGCTACAGTCTCTCTACCATCGAATCCTCTTAGTCT
+
<<<=?BBABCABBCCBBBBBBBBABBABBCCC@ECBB=BB>B@BBCCCCCADCCBA?A@CCCD@C@CCCCBBBBA<::::;*9B=C@@@;@ABE=C<;7;C9;;@DBB@CBBBAA@CACCD@C@CCBBBB;:6:?@A>BCCCBBBDBBBCCBBBB?BBB@BB@C?CDCCCCAA@=A<;;;.;>B?BCKIK5CCDCC>DCHFGEDDBB5;;;;*;AACC?C@BB?BCB;<:C@CACCBCD>BBCC>BCAAABBBBBBBBBBBBBB?B@@@C?BB@BBA@FCCBB
@ATNG8:04861:05560
GATGGTAGATATATGCACGCTCTACCAGAAGATCAGGAACTCTAGAAGAATTCAGATTTTTAACACGAGAGTAAACGTAAAAAGAAGGTTTTACAAGACTCACGTTAACAATATTGCAGCAGTACGCACACAATCGAAGCGCAGTAAGGATGGCTAGTGTAACTAGCAAGAATACCACGAAAGCAAGAAAAAGAAGTACGCTATTAACTATTAACGTACCTGTCTCTTCCGAAACGAATGAGTACACATCGTCGTGTCGTGCTACCATCGAATCCTCTTAGTCT
+
<<>A?CADBBBBCCCCDDEC@@BCC@BBB@@@@CBB>B?CBBBBAA>AC?C?BBB?????1?@GDBADCCC>>=3<<9999:*;E>C?BCD;CBB@BCCCDCDDD@C?CC?CBC@BBBABBBCDEFCCBAAC?CC??<ABBBBCDC?GAC;;:;BBBBDDC@AAACCC@AA;999<@AAAA;??=9==<=?.?B?BBBBDC@@@<@7;;>=:=<ABBABACBAAAAA=B?BBC>BCB?BBBBCHCCCCCCCAABBDBBBBBBBCB?BCBCC?BC@BBB>A????
@ATNG8:04871:05566
GATGTAGTGTCATATGAGAGTGTGTACTCATTCGTTTCGGAAGAGACAGGTACGTTAATAGTTAATAGCGTACTTCTTTTTCTTGCTTTCGTGGTATCCTTGCTAGTTACACTAGCCATCCTTACTGCGCTTCGATTGTGTGCGTACTGCTGCAATATTGTTAACGTGAGTCTTGTAAAACCTTCTTTTTACGTTTACTCTCGTGTTAAAAATCTGAATTCTTCTAGAGTTCCTGATCTTCTGGATAGCGACGCGATATACTTCCATCGAATCCTCTTAGTCT
+
9:5==<<=<<<665==6666;>>;;;<555:7<>>?8==@B?BCCBAB@?AA>;;6;55559394959666C>C@BBEDH5DB>@>==5=999.557727)//::9@9=9996<>?@CCC@C?CCCE:66<7<<===@?>?A;;@<=>>>0/0<8<00+0@:@;=9:9====9494449&9.9499999'9>>BC:>995==9955.5555$5999<6;6@@9=@@AA9:69:>>=@=B499<*000//==7/5/77/////7;6;<===9<;7:99-35594
@ATNG8:04876:05567
GATGGTAGCTCACGTACGTCACACGTACTCATTCGTTTCGGAAGAGACAGGTACGTTAATAGTTAATAGCGTACTTCTTTTTCTTGCTTTCGTGGTATTCTTGCTAGTTACACTAGCCATCCTTACTGCGCTTCGATTGTGTGCGTACTGCTGCAATATTGTTAACGTGAGTCTTGTAAAACCTTCTTTTTACGTTTACTCTCGTGTTAAAAATCTGAATTCTTCTAGAGTTCCTGATCTTCTGGGTCTCTCTCTCACGCACTACCATCGAATCCTCTTAGTCT
+
BB<:<@@A@BBCBAADAAAAC@@ABBCBC@;::;CDF>CC?E@ECCCCBB?AB@@@?B@BBCC>B>AACBBBCBC??????1>A?CABB=BBBC?BBB?AB=?>?BCC?CAAABBCD?BBC@@;>>A@A@@@:>>??:=;;;===???@AA=::;:>>><AA<A<B@@@A@@@@:=7888,89>:>?AAA/>>AAB7>;;889B=>><AA@A.>><=A;A7>>:=AAA;:<<@<@@>AAA9<=@D:>>>AAAA?CA?AA==///;6;;;;@=BB:>>@<@BB@<
@ATNG8:04890:05565
GATGGTAGAGTATCATGTGTATCTCCAGAAGATCAGGAACTCTAGAAGAATTCAGATTTTTAACACGAGAGTAAACGTAAAAAGAAGGTTTTACAAGACTCACGTTAACAATATTGCAGCAGTACGCACACAATCGAAGCGCAGTAAGGATGGCTAGTGTAACTAGCAAGAATACCACGAAAGCAAGAAAAAGAAGTACGCTATTAACTATTAACGTACCTGTCTCTTCCGAACGAATGAGTACGTGTGACGTACGTGAGCTACCATCGAATCCTCTTAGTCT
+
7889<=;BBDCBBBCCCCDCCAA@B?AAD=@@A???5;69??>B>D@BB=@=;;9:4449$:4>9<A@<CC<;;/;@A?=??0@E>C5;;;*;@A?BBBCCBBBD@DA@@=@@@=CCBABCCBDDCCBDDCDABA@@@CBBBBCBB@BAD::;:DBBBBBD?CCCCCC@BB@CBB?BBCCC>BAA>ACCCC3BB?BBBBBBBBB?B?B>@@<@<??BBB@BCCCBBA<@<;;6:BC<@?CBBBCD?@?BCB@A@AABAAABBAA=A???B?AA????:?@@AA
@ATNG8:04892:05553
GATGGTAGTATCTGCACACTCTGTCCAGAAGATCAGGAACTCGTAGAAGAATTCAGATTTTTAACACGAGAGTAAACGTAAAAAGAAGGTTTTACAAGACTCACGTTAACAATATTGCAGCAGTACGCACACAATCGAAGCGCAGTATGGATGGCTAGTGTAACTAGCAAGAATACCACGAAAAGCAAGAAAAAGAAGTACGCTATTAACTATTAACGTACCTGTCTCTTCCGAAACGAATGAGTACATAGATATACGTATAGCTACCATCGAATCCTCTTAGTCT
+
-588)---;;:<6:6<@BCAA;>>B8=CC@CCDCBB70,0;0//7795996;7;:488A@A1B>@@===<<;999,339999:+=;<B2595&5::8=966?A>9;4;>;;4;BA>ABBABBCACABBBBDCC@@A@B?ACCCAAA:906;00*/=;<=?BB=B@BB795:??@A@4888988)8::488888(6=6<;@C@?;9=,/*/:;96969@CEF@CC;;9??@C?BAD>AAA?AAABBBBAABCBBBAAA>=ABA?==8818=<9:4::455549=9;;
@ATNG8:04892:05558
GATGGTAGTATCTGCACACTCTGTCCAGAAGATCAGGAACTCTAGAAGAATTCAGATTTTTAACACGAGAGTAAACGTAAAAAGAAGGTTTTACAAGACTCACGTTAACAATATTGCAGCAGTACGCACACAATCGAAGCGCAGTAAGGATGGCTAGTGTAACTAGCAAGAATACCACGAAAGCAAGAAAAAGAAGTACGCTATTAACTATTAACGTACCTGTCTCTTCCGAAACGAATGAGTACTATAGACTATCTGAGACTACCATCGAATCCTCTTAGTCT
+
ABBC?C>BBBBBBCBCCCCLKCAAAACDD>BBCFAB?A@CCBAAAD@CC@E@AA:::@@@.A?AACBCCCC?<;3;<:;;;;.;D?B@BBB:BCF@CCCCBBDDE?C???<?BB?BBAABDCCCBBDDDCCC?CBBB?AACBAA@@<@=A??<@BAAACEC?BBBBBA?AA?CCB?AABCK>C::99BBBB3BB>@BBBBB@@D6:7;;@B=D<@@BBC@CD@@@?@;>;999/7=>;99:AAA@AAAADBCBBABBBBBBABBC?BCCCC?BA?9:99>?@AA
@ATNG8:04897:05549
GATGGTAGGCGAGAGTGAGACGCAGTACTCATTCGTTTCGGAAGAGACAGGTACGTTAATAGTTAATAGCGTACTTCTTTTTCTTGCTTTCGTGGTATTCTTGCTAGTTATACTAGCCATCCTTACTGCGCTTCGATTGTGTGCGTACTGCTGCAATATTGTTAACGTGAGTCTTGTAAAACCTTCTTTTTACGTTTACTCTCGTGTTAAAAATCTGAATTCTTCTAGAGTTCCTGATCTTCTGGTGTCTGATCTGTATCACTACATCGAATCCTCTTAGTCT
+
CCBB?BBC@BBBDDBBCBCCBABCCCCCGCBB?BBFF>CC?D?BCBCCCC@CBBBB@D?CCCC@C@AAABBAABB?BBBBB3BC?<>>=58@BB?BBD@A@7:99AAC?B@?@BBBB?A??=D;@@<<<:::5;>>A=???BA@@===AADA;::8>=<8=B<@<@@@@@???A:==BEK;E7;589CCB/9:9=>18///558<;?:9===,;///5/5/7<9?===AAA=B=@@@@@@7;;?;@?>>=???>=>>>B>:;<>=??AAA<AA<AAD<@>;;;
@ATNG8:04848:05584
GATGTAGATATATGCACGCTCTACCAGAAGATCAGGAACTCTAGAAGAATTCAGATTTTTAACACGAGAGTAAACGTAAAAAGAAGGTTTTACAAGATCACGTTAACAATATTGCAGCAGTACGCACACAATCCGAAAGCGCAGTAAGGATGGCTAGTGTAACTAGCAAGAATACCACGAAAGCAAGAAAAAGAAGTACGCTATTAACTATTAACGTACCTGTCTCTTCCGAAACGAATGAGTACTATAGACTATCTGAGACTACCATCGAATCCTCTTAGTCT
+
44444444:9>ABAAA?<@B;@;=5:6615;@5668<8=?;;><?:;:04039=;;<<;+9433378@8///;2///////$/92939::+:99490//<<<<9<:<<9=>>9=B@??@>;9<55555//3//)///(/-577///3:5/5504<;:555:5888833-3717771787881888688888)8;6///88977:.5.555>6>6/.0?;6/95:=9848288958//)////88878877777333::9::<:9858///8066*/386;9888
@ATNG8:04849:05598
GATGGTAGCGCACACATAGATACAGTACTCATTCGTTTCGGAAGAGACAGGTACGTTTAATAGTTAATAGCGTACTTCTTTTTCTTGCTTTCGTGGTATTCTTGCTAGTTACACTAGCCATCCTTACTGCGCTTCGATTGTGTGCGTACTGCTGCAATATTGTTAACGTGAGTCTTGTAAAACCTTCTTTTTACGTTTACTCTCGTGTTAAAATCTGAATTCTTCTAGAGTTCCTGATCTTCTGGCGCGTATGTATGTCGCCTACCATCGAACCACCTAAGTCT
+
>==>?A;;?CCCF;;;CCCBCBCCCBBBBABA?@@@C>BC@B@BGBBCCJ@DCC;::)57;9:?9B?@@@>A;;4C.44444$44.4444)4;55.6<;59>.55559>:...-.---069=8@;??666>==9;;;;8>;?ABA@@BBBBCCCBC@BBC?BE@C@A@ABBBBBB?C;;;;6;>C5;;<<;*;:@@A<BBBBBB?995.555&5555=:>6?;5;@B@AAE@C@CCC@?@=?:0+0>>000000=999>CC496>8><::@3>7><8<C7@@A?
@ATNG8:04851:05594
GATGGTAGGCACTGCGCACACATCCCAGAAGATCTGGAACTCTAGAAGAATTCAGATTTTTAACACGAGAGTAAACGTAAAAAGAAGGTTTTACAAGACTCACGTTAACAATATTGCAGCAGTACGCACACAATCGAAGCGCAGTATGGATGGCTAGTGTAACTAGCAAGAATACCACGAAAGCAAGAAAAAGAAGTACGCTATTAACTATTAACGTACCTGTCTCTTCCGAAACGAATGAGTACACATCGTCGTGTCGTGCTACCATCGAATCCTCTTAGTCT
+
?DCA?CCC?BCBCCCBAAABBBBBB>CBB@BCCCCC?B@CBCDCBB?BC@C@CA@?><>?0??BDGDFC?@998.9@:;;;;*;C@C@CDC:CCE@GCCCDCCCC@D=BB?BBB@BABBDCECCDBBBBBAB@BBBC?@@AB???BBC@C@B?BBBBAACC?AAAAAA?CC>===688??>6>;;7;BBBB/==7=///==?>@7;8;?BB<?;?BDBB?BBFFCBA?B@BBB>BBA?BBBBBCCCCAABA?BBCBAAABBBCCB?CBBBB?BB?BCA=BAAAA
@ATNG8:04857:05586
GATGTAGTGCGTGAGAGAGAGACCCAGAAGATCAGGAACTCTAGAAGAATTCAGATTTTTAACACGAGAGTAAACGTAAAAAGAAGGTTTTACAAGACTCACGTTAACAATATTGCAGCAGTACGCACACAATCGAAGCGCAGTAAGGATGGCTAGTGTAACTAGCAAGAATACCACGAAAGCAAGAAAAAGAAGTACGCTATTAACTATTAACGTACCTGTCTCTTCCGAAACGAATGAGTACACATCGTCGTGTCGTGCTACCATCGAATCCTCTTAGTCT
+
::;;D@@BBBB=DFCCBCCCCAAA<ABA?ACCCBB@C@CCCBABCAEC?A>ABBBBBBB3B?BBBBBBBCCCD;@@;;;;;*<A=A?CCB;CCC@CDCCCCCCB@B@CC@BBB?BBCDCBBCGCCCCCCCC@DBBB>@@AA:::B?B?CBB@BBBBBBBC@BB@@AC?CC?AAB>?@CBB>BBA;99888(8>9?888BBAAA<@;@>>><@<??BAA?A;::@AA>B@BCB=CCC@:::BBBBABBBCABBEBBBABBBCBBB?AA@9:4:A<@AB?BBBBB
@ATNG8:04859:05595
GATGGTAGTATATCGCGTCGCTATCCAGAAGATCAGGAACTCTAGAAGAATTCAGATTTTTAACACGAGAGTAAACGTAAAAAGAAGGTTTTACAAGACTCACGTTAACAATATTGCAGCAGTACGCACACAATCGAAGCGCAGTAAGGATGGCTAGTGTAACTAGCAAGAATACCACGAAAGCAAGAAAAAGAAGTACGCTATTAACTATTAACGTACCTGTCTCTTCCGAAACGAATGAGTACGAGAGAGCACACGTGTCTACCATCGAATCCTCTTAGTCT
+
:@@?@CCCCCCCDDDCBBBBECDDF?BBB@DDCCBB>B@CCCCCCC@BB@B@DCBBBBBB5B@BBBCBCAAACC?DCDDDCC5CDAD@EII;ECC@CGCCBCCCC@B@CC@BBB@BCCBBCCCDBBBCBBBC@BBBB?BBBBBCBA?B@EBB?BBBBCCCC?ACCCCC?BB@BBB<??@@>8@9949BBDB3CD@B???CBA=<5:5;>AB=A<A?BBC@CA@??AA=A?BGE=BBE@:::BBECBBBBC>>@BDBBBBB;;;:;<@@@@A<@@<@>>;>>>>@
@ATNG8:04860:05619
GATGGTAGCTCTGCTCTGACTCTCGTACTCATTCGTTTCGGAAGAGACAGGTACGTTAATAGTTAATAGCGTACTTCTTTTTCTTGCTTTCGTGGTATTCTTGCTAGTTACACTAGCCATCCTTACTGCGCTTCGATCGTGTGCGTACTGCTGCAATATTGTTAACGTGAGTCTTGTAAAACCTTCTTTTTACGTTTACTCTCGTGTTAAAAATCTGAATTCTTCTAGAGTTCCTGATCTTCTGGATATGAGTGACTCGTGCTAATCGAATCCTCTTAGTCT
+
CCCC?CCCCCCCBBBBBBCCCCCDBCDCBBBC?BABB>BC@C@CCBBCCC?DCCCC?C@CCCC@C@CBBBCCCCC@BBBBB1A@;@9:969BBCACCC@CC;;;DCCC@CCCCCCBB?BBB?B@BCCCBBBC@BCCCCCBBBBBBCCCCCCCBBB?ABB?DC?C=AACCCCCDE?CAAAA7A?C>BBBBB2@C@BA<BCCAAACABA@CEEE5EEBA@=@@BB@BCCCAAA@BACCBCAB>BBCACCCCCCBBBBBBBBBBBBB?BCBB@BB?BBB?BC@@@
@ATNG8:04864:05587
GATGGTAGTATAGATCTCTACATAGTACTCATTCGTTTCGGAAGAGACAGGTACGTTAATAGTTAATAGCGTACTTCTTTTTCTTGCTTTCGTGGTATTCTTGCTAGTTACACTAGCCATCCTTACTGCGCTTCGATTGTGTGCGTACTGCTGCAATATTGTTAACGTGAGTCTTGTAAAACCTTCTTTTTACGTTTACTCTCGTGTTAAAAATCTGAATTCTTCTAGAGTTCCTGATCTTCTGGCGCTCTGTCACGTCTGCTACCATCGAATCCTCTTAGTCT
+
:<@>@CBBBBBBCBCBBBBABBBDDBBBCC;:7<@@@;@F@C@CCCCCCC@BCC999=@CCFC@C@CCCCCCCCC@BBCBB3@@=@BCB=BBAA?ACB>AB8;;BBBCABCCCCDCC@CCC=@=AA@@@BDC=@ABB>BCCCCDBBB@AADDCCC@CBB@BC?B?BBBCCDCCC@B;;;;.;>C=;;;;;*;;CCF;;;GCCDCCCCADCCC3B;;;B@B@ED@CDDECBA?A@CCCCED>@@B?BCBBB@A@CBBBC@@AAACB>@@@AA=@B?@@?=@CABB
@ATNG8:04868:05570
GATGGTAGAGAGACTGTAGCGCACCCAGAAGATCAGGAACTCTAGAAGAATTCAGATTTTTAACACGAGAGTAAACGTAAAAAGAAGGTTTTACAAGACTCACATTAACAATATTGCAGCAGTACGCACACAATCGAAGCGCAGTAAGGATGGCTAGTGTAACTAGCAAGAATACCACGAAAGCAAGAAAAAGAAGTACGCTATTAACTATTAACGTACCTGTCTCTTCCGAAACGAATGAGTACGATGAGAGAGCTCTCTCTACCATCGAATCCTCTTAGTCT
+
5<<=<B@?@BB@@ABECDB@:9;;;0;AA?BCCDBC?C@CCCBBBC?AA=A?CD???BBB2B@CCBBBBBB@@@8??@ABBB5BE?C5;;;.;CC?BBAADCCCB@C?BB@CCC@CCCBBDCCCCCCCCCBB?BCCC?AABBBBBB>C@BBB?CBABCDCC>@@BBBB@CC?AAA>AAAA@;AA@<@AAAB3AD@B898CBD>@;@:??BB;A<ACCAA?ABBBBBC@C?BAC>CCC?BBDBBBCCA?@?CCBAAAA888;;;>@;>:;;>:>B:=>@<@@???
@ATNG8:04868:05606
GATGGTAGTCTCAGATAGTCTATAGTACTCATTCGTTTCGGAAGAGACAGGTACGTTAATAGTTAATAGCGTACTTCTTTTTCTTGCTTTCGTGGTATTCTTGCTAGTTACACTAGCCATCCTTACTGCGCTTCGATTGTGTGCGTACTGCTGCAATATTGTTAACGTGAGTCTTGTAAAACCTTCTTTTTACGTTTACTCTCGTGTTAAAAATCTGAATTCTTCTAGAGTTCCTGATCTTCTGGACAGAGTGTGCAGATACTACCATCGAATCCTCTTAGTCT
+
58898<?ACBFCCCABBB;96BC@CBBA@B@A<@@@C@DF@D@BBCICBA<@@<AA;B<?<9949.49=====:?99<@?@0@C?CCDL?BACB:A@=:@B-000@0:89@BAABCB@BCD@D@EECB;;;@<@B;;8;CBBBDBAA@@@@@@AD?CCC@BB8;59>@>@<ACCBBCBCC9A=A?CCCCC0BB<;;0;BCCCCCFHI>AAAA0AAA@D?C@CC9;<CBAAB?A?ABBBBC@CDC@BCDBBCCB;;;BAA@BCCBC@C@@AC@BB?;::?BAA@?
@ATNG8:04869:05588
GATGGTAGCGCACACATAGATACAGTACTCATTCGTTTCGGAAGAGACAGGTACGTTAATAGTTAATAGCGTACTTCTTTTTCTTGCTTTCGTGGTATTCTTGCTAGTTACACTAGCCATCCTTACTGCGCTTCGATTGTGTGCGTACTGCTGCAATATTTTAACGTGAGTCTTGTAAAACCTTCTTTTTACGTTTACTCTCGTGTTAAAAATCTGAATTCTTCTAGAGTTCCTGATCTTCTGGAGATATCATCAGCGAGCTACCATCGAATCCTCTTAGTCT
+
48:>:?@A@@?A;;6AABCGCCAAABBAAEEE?ABBA;@A=<8<>?>CBC?B@@>@;@?BCCD@C@CCCC@@@CC?@@CCC1BB@CCCC?CCBB@BCB>CB7;;;CAB?BDCBCCCD@BBC?D@CCBBCCBA=@ACBGFJHEEAAACBCBEDA@@?B@@@@7@>BCFDCCCDF?CBCCC;DAD>@@AAA0A@@@D6;;@;;:BCBC?BBAB1ABBBF@B???<?BAAABB@B?BBBBCC998A<;;;BCB????AAAAAA???@<?=>>A<@@;@AA=>>>A@
@ATNG8:04869:05590
GATGGTAGCACACGAGATCTCATCGTACTCATTCGTTTCGGAAGAGACAGGTACGTTAATAGTTAATAGCGTACTTCTTTTTCTTGCTTTCGTGGTATTCTTGCTAGTTACACTAGCCATCCTTACTGCGCTTCGATTGTGTGCGTACTGCTGCAATATTGTTAACGTGAGTCTTGTAATACCTTCTTTTTTACGTTTACTCTCGTGTTAAAAATCTGAATTCTTCTAGAGTTCCTGATCTTCTGGTGTCTGATCTGTATCACTACCATCGAATCCTCTTAGTCT
+
:<<>@DCCA@@BBCCCBCCDDBBCABCBCCCC@BCDF=CB@CADBBBCCD@BBB@@=@>@@AE@C?BCBBBBB=C>BBCCC3CC?B???1<CBC@DCC@AA7::9AAB@AABBCCBB;>=B@B@CAAA?=>><@???<??>>==>=>@AAB@>>>;>==8=>:><??AABBB;;8;AA;@A?7<7888888%/99<<6/////.66/.(....$.7::;6;6;;382259<=:>;?@@>>>=AAA;??;;;@@@@@@AAAAA@@@A<>>A<;7::3:=>9>>::;
@ATNG8:04872:05593
GATGGTAGAGAGAGCTCTCTCATCGTACTCATTCGTTTCGGAAGAGACAGGTACGTTAATAGTTAATAGCGTACTTCTTTTTCTTGCTTTCGTGGTATTCTTGCTAGTTACACTAGCCATCCTTACTGCGCTTCGATTGTGTGCGTACTGCTGCAATATTGTTAACGTGAGTCTTGTAAAACCTTCTTTTTACGTTTACTCTCGTGTTAAAAATCTGAATTCTTCTAGAGTTCCTGATCTTCTGGGTCTCTCGTCGCGCTACCATCGAATCCTCTTAGTCT
+
BCAA>BBBBCBBBCDABBCDDDCEDBBCBBBC@CCCE9BB692;;555DC?CCCCC?C?BBBC@D?AAAABBCAB=BCCCC2BE@B@@@;@BBC>BBB>@B<779FFF?BBAAABBC>@>@:@:@?>>>>>>;AAA>;AAA>===>AAAA@>>>>:=?==@@;>;@@AAAAAAA<?@@BB5A<A<@@@@@/@A=<=1::9678A<==07888(8=AAA=B=@@;@AAA;;;;?<@?BBAA:>>AA:@@???AAAAA@@?@AA;AAA=>:>A:>=A;CD:::
@ATNG8:04881:05614
GATGGTAGCACGAGTCACTCATATCCAGAAGATCAGGAACTCTAGAAGAATTCAGATTTTTAACACGAGAGTAAACGTAAAAAGAAGGTTTTACAAGACTCACGTTAACAATATTGCAGCAGTACGCACACAATCGAAGCGCAGTAAGGATGGCTAGTGTAACTAGCAAGAATACCACGAAAGCAAGAAAAAAGAAGTACGCTATTAACTATTAACGTACCTGTCTCTTCCGAAACGAATGAGTACGTGTGCGACGTGTCTCCTACCATCGAATCCTCTTAGTCT
+
78;<<AA@DDBBBBCCCCBBCCCCB@CCC?DBBBBC>A>CCCCCBB@CC@D?BABBBCCC2C?BBABBDCB::9.9=:;;;:':B9=9>>@7@BD?C=<;A@@00-0;>>;?AB?BB@@ABAACCBBCCCBBACCCC@BBBBCCCD?D?BBB@AABCCBBB?BCBCCCACC?99:@BBBCD>A@>;999999%9=;;949BA?@?=A:;;AA:>;>@C@@>@CAABBB?A@BBB=BBD?BBCCBBBBBBCBBBBB>??????:>>B<@@=>><??<?@@<@@>>>
@ATNG8:04882:05589
GATGGTAGAGTATCATGTGTATCTCCAGAAGATCAGGAACTCTAGAAGAATTCAGATTTTTAACACGATAGTAAACGTAAAAAGAAGGTTTTACAAGACTCACGTTAACAATATTGCAGCAGTACGCACACAATCGAAGCGCAGTAAGGATGGCTAGTGTAACTAGCAAGAATACCACGAAGCAAGAAAAAGAAGTACGCTATTAACTATTAACGTACCTGACTCTTCCGAAACGAATGAGTACGAGAGAGCACACGTGTCTACCATCGAATCCTCTTAGTCT
+
>@@>@CBBBBCCBBB;66>B@@BB@?A;;7;?=@>@;@@C:;;BBB=AD?B8:9=>A@@?0@056<;9995555)5955555$5<6<.555&59>859665:A@@:@=AA@BBC?AB@?@BBBBBCDDHCCB?B@@@=@CBBBBAA>B:@00+00;<><>>;C;;@BA@DD@?@?9:;00+///3/////'7?<BBABB@?==3948>@B=C=A@BCB?C:;;A;;6;=@@E>CCC@BBBBBCBB?????@>@?AAAAAAB???>@A888?AA=999399=;<
@ATNG8:04884:05582
GATGGTAGGCACTGCGCACACATCCCAGAAGATCAGGAACTCTAGAAGAATTCAGATTTTTAACACGAGAGTAAACGTAAAAAGAAGGTTTTACAAGACTCACGTTAACAATATTGCAGCAGTACGCACACAATCGAAGCGCAGTAAGGATGGCTAGTGTAACTAGCAAGAATACCACGAAAGCAAGAAAAAGAAGTACGCTATTAACTATTAACGTACCTGTCTCTTCCGAAACGAATGAGTACTATAGACTATCTGAGACTACCATCGAATCCTCTTAGTCT
+
<<<=@BCC?BB@;;5?AA;;;BBBC>ICC@CDDDAB?AACCEBBBB@BC@C@CCCBBBBB3B?BBCBCC??988-8??@AB@0@C=@5;;;6<CCIECDCDDCBB?A@BB?BBD?AABBCCFEBBCDFBB??>@CCD?B@@?????=A?BBB?BDCAAADC?AAACBB?BC@BAA=A@???8>@@>BBBBB3BD@A877A@@@A<@<@@BB=A<A>BBB>ABCAABA;<9999+:@@?BBBBCCCCCCCB@????BBCCCBBBBB?AAABC@BB?AAA?@BBAA
@ATNG8:04884:05605
GATGGTAGAGAGACTGTAGCGCACCCAGAAGATCAGGAACTCTAGAAGAATTCAGATTTTTAACACGAGAGTAAACGTAAAAAGAAGGTTTTACAAGACTCACGTTTAACAATATTGCAGCAGTACGCACACAATCGAAGCGCAGTAAGGATGGCTAGTGTAACTAGCAAGAATACCACGAAAGCAAGAAAAAAGAAGTTACGCTATTAACTATTAACGTACCTGTCTCTTCCGAAACGAATGAGTACGATGAGATCTCGTGTGCTACCATCGAATCCTCTTAGTCT
+
:>=>@CA?ACCC@AA;66<@@?9;;/;AA?BCBAAB=@<?C@@@AB@DC=A?CCC?@??=,=:??>BBADA999+9;;4444$5<.506>=0>>>8<<665;;99949=@@<B9:45?><BA??@B:;9@ABB@CCFE;<;BBBFCC@D@BBC?BBCCCBBB>AABBBB@DD?AAB??==BC8;<<6=?@@@@(<=900*0/=@???<A;AA@@<@=?>A::49?@???A?C<??C>C?><>A?@BBBBBBBBBB<==>@@@A@@@AA<@@??>:<=5;;=18:A??
@ATNG8:04885:05605
GATCGACTCAGAAGAGGATCGATGGTAGTGTCATATGAGAGTGTGTACTCATTCGTTTCGGAAGAGACAGGTACGTTAATAGTTAATAGCGTACTTCTTTTTCTTGCTTTCGTGGTATTCTTGCTAGTTACACTAGCCATCCTTACTGCGCTTCGATGTGTGCGTACTGCTGCAATATTGTTAACGTGAGTCTTGTAAAACCTTCTTTTTACGTTTACTCTCGTGTTAAAAATCTGAATTCTTCTAGAGTTCCTGATCTTCTGGACGACGCGCACTGACACTACCATCGAATCCTCTTAGTCT
+
CBBAB:;96D@B>@@@;00//7/4.4=@BBBBCBDCBBBCCCCCCBBCCCBB>BBBB<BC>B@BFFCCCC@CCCCF@C@CECB@B@CCCCBBBDE@BBBAA0??;>@?A;A??@=ACB>AA7;;;BBB=A@CBBCBB?BCC@C@B@@@BBBB?BCCB@@@BBBBA@@@BBCCCD@BBBAED@B>@@BBAAA;;5;;;;<-;;C=AAAAB2BCDEE=BBCCCCCBAA5;;;;*;BCBB@C@BC>ABBCCCC@B@BCBBBB=AAB?BBBB;;;AAADCBCCBBECC@BBBBC?AA=AAA>BBBBB
@ATNG8:04885:05619
GATGGTAGAGAGACTGTAGCGCACCCAGAAGATCAGGAACTCTAGAAGAATTCAGATTTTTAACACGAGAGTAAACGTAAAAAGAAGGTTTTACAAGACTCACGTTAACAATATTGCAGCAGTACGCACACAATCGAAGCGCAGTAAGGATGGCTAGTGTAACTAGCAAGAATACCACGAAAAGCAAGAAAAAAAGAAGTACGCTATTAAACTATTAAACGTACCTGTCTCTTCCGAAAACGAATGAGTACTATGTAGAGCTCTATACTACCATCGAATCCCTCTTAGTCT
+
ABCC?CAACAAACCDCCCCCBCCCC>CCD@CDCBBB?B?BDBAACD@CB?B?@A@99999)7@@BCBBBBCCCD=@?;;;;;*9B=B;BCD<CFCACCCCCCD@?<@@BB?BCD@CCCBBBCCCCCCDBBBD@CC??>@CAABA995;?BBB@BCCCCB@@=?CCA@A<::38<;/77778829?@<::99999#0/*/0//97<:3)./'/3/.(.3,38>0965<9;:--)-)----&-5806;;=BBA@ACCCDBB@>>>@A@A@B;;66=<//)///)///)8B???
@ATNG8:04886:05585
GATGGTAGGACGAGCGTCTGAGAGGTACTCAATCGTTTCGGAAGAGACAGGTACGTTAATAGTTAATGCGTACTTCTTTTTCTTGCTTTCGTGGTATTCTTGCTAGTTACACTAGCCATCCTTACTGCGCTTCGATTGTGTGCGTACTGCTGCAATATTGTTAACGTGAGTCTTGTAAAACCTTCTTTTTACGTTTACTCTCGTGTTAAAAATCTGAATTCTTCTAGAGTTCCTGATCTTCTGGTGTCGTCTATCATGTACTACCATCGAATCCTCTTAGTCT
+
5<>>@CCC?CC?A@BCCBBBBCCB?BBCCDD@CCBBB=BB?B?CCBCBBB@DCCCE@C@CCCC?C@CCCBBBBE?>????0>C=C@AA=ACCCADCC@CC>@@@CCC@CCBBCCCC@CBB?B@CCCCBBBC?BBDD?CBCCCCBBACCCCBBBB?DDD?C@?A?BCCCDDDCC@CCCCC;C?A;?@>>>0BDCCC=CEECECDBBB=AAAA2ABBCD?B?BC?BBBBDBB?B?BBBCCD?BAB?BCCDCABABBBBBBBBBAA@?CCD@@<@B>888?ABA@A
@ATNG8:04887:05602
GATGGTAGCTCTGCTCTGACTCTCGTACTCATTCGTTTCGGAAGAGACAGGTACTGTTAATAGTTAATAAGCGTACTTCTTTTTCTTGCTTTCGTGGTATTCTTGCTAGTTACACTAGCCATCCTTACTGCGCTTCGATTGTGTGCGTACTGCTGCAATATTGTTAACGTGAGTCTTGTAAAACCTTCTTTTTACGTTTACTCTCGTGTTAAAATCTAGAATTCTTCTAGAGTTCTGATCTTCTGGCGCTCTGTCACGTCTGCTCCATCGAATCCTCTTAGTCT
+
?;<<:><AB?;;BAA@@;995559;=<@>A;:.98<83;<;A?;:6;>BA=@@:99;6;9==>?:@:00)/5-//9:6:;<<<+<=7::<<5@AB==<??:;>4999?>D=BBBBBBBB?CCB@C>BA@B@AAB?BCCC>BAAACCCABABBBCC@@=@DD7;;?B=AA@00/<<<8=>>AA2A:@9<;>=@0AA@@B=CCCBBDB;::=@@=7==000;6<:<<9<BBAABB>AABBAAB???A@B=>@A000>0::@A??@?><>@BBC=??=9998?A?>?
@ATNG8:04887:05604
GATGGTAGTATAGAGCTCTTCATAGTACTCATTCGTTTTCGGAAGAGACAGGTACGTTAATAGTTAATAGCGTACTTCTTTTTCTTGCTTTCGTGGTATTCTTGCTAGTTACACTAGCCATCCTTACTGCGCTTCGATTGTGTGCGTACTGCTGCAATATTGTTAACGTGAGTCTTGTAAAACCTTCTTTTTACGTTTACTCTCGTGTTAAAAATCTGAATTCTTCTAGAGTTCCTGATCTTCTGGTGTCTGATCTGTATCACTACCATCGAATCCTCTTAGTCT
+
488<?BABBBCCCBBBCEE@CABBCC:;;C<;5;BBBB<BDAD@CCCBBBB?BCCCC@D<??AC@B@BBBAAACCC?ACCCC3BA>A???1=A?@=@CA?A@000@@?@:@ABBBBAB<>AA;A;AA==>?;;7;><<<>>??>@==?AAAA>>>><>>><AA<A<AAAA<==AA:>=???5?=B7::AAA/AA>>=3;;;:;;====;????/?C@@@<A=>><>>>====<@<>>BB8738;>:?????????>>>@B==>???:>>>8818>8==A;?>;;;
@ATNG8:04894:05579
GATGGTAGTGTCATATGAGAGTGTGTACTCATTCGTTTCGGAAGAGACAGGTACGTTAATAGTTAATAGCGTACTTCTTTTTCTTGCTTTCGTGGTATTCTTGCTAGTTACACTAGCCATCCTTACTGCGCTTCGATTGTGTGCGTACTGCTGCAATATTGTTAACGTGAGTCTTGTAAAACCTTCTTTTTACGTTTACTCTCGTGTTAAAAATCTGAATTCTTCTAGAGTTCCTGATCTTCTGGCTCTCGTAGACAGATACTACCATCGAATCCTCTTAGTCT
+
;48939;>>@;=A==?CCDAAAB;;;ECCCCC?BCCC=BB@C@BBCFGCC@CCCBB@B@CDCE@C?BBDFA@ADC<@@@>>,??;@@A@;@C@@?@CC=AB?ACBCCC@CABBCCCFABBCAD?CAAA;;;CFEEGDABBBBCCCCCGBBBBBBC@BBB@BB>B?AABCCCCBC@BBCBB;C@C?BBBCB2B@A@C>C@@ABADDCC@CBBA0;;;AA@C?AA@BBABAAB>B>BBCCBC@CBB@CCCBBACCCCBBEC;;;CBA=@@AAA>BB=;;:5:@@AB
@ATNG8:04896:05601
GATGGTAGTATAGAGCTCTACATAGTACTCATTCGTTTCGGAAGAGACAGGTACGTTAATAGTTAATAGCGTACTTCTTTTTCTTAGCTTTCGTGGTATTCTTCTAGTTACACTAGCCTATCCTTACTGCGCTTCGATTGTGTGCGTACTGCTGCAATATTGTTAACGTGAGTCTTGTAAAACCTTCTTTTTACGTTTACTCTCGTGTTAAAAATCTGAAATTCTTCTAGAGTTCCTGATCTTCTGGGTCTACGCTCGTCGCGCTACCATCGAATCCTCTTAGTCT
+
A>>;<;>CCCCCCCAABBCDEDCCCCBAB@;;8;AAA=BC@C@FBBBCAA?BD@A@?A@AA::59=@@ACBBAAA?<<888'8=(/////(/7884:::6@A<88:<A4:9>=:5//(..22060,---235=477;<157=<<=;;;;>A??9888:9:<@@=@=B>>:====@+//666-65:1;7@@@,777:@,//8888:>>>:8@@@+9/////'.2893=88577:6:49>=868///>>4879@==>;;;@>>>@@@@B<@@?AB=@A=<;;<@@A@;
@ATNG8:04852:05636
GATGGTAGGACGAGCGTCTGAGAGGTACTCATTCGTTTCGGAAGAGACAGGTACGTTAATAGTTAATAGCGTACTTCTTTTTCTTGCTTTCGTGGTATTCTTGCTAGTTACACTAGCCATCCTTACTGCGCTTCGATTGTGTGCGTACTGCTGCAATATTGTTAACGTGAGTCTTGTAAAACCTTCTTTTTACGTTTACTCTCGTGTTAAAAATCTGAATTCTTCTAGAGTTCCTGTCTTCTGGCGCGTATGTATGTCGCCTACCATCGAATCCTCTTAGTCT
+
?BBB@CBB?CCCBA@ACBCBABBB?BBBCCAA<@??@<ABAE@BBBBBBC@CCCBC@CABBCB?C=AACCCCCCFACCCCC5BB?D::96:@AB@CDDADD?AACCBC@CCDDCCCC?BBB@B@CCBBBBBC?BBBB@CBBBBBCCCCCCDCCAA?BCC?BB?B?CCCCCCEBB?AACCE<C@C>AAAAA0ACCCF>AACCCCCCCC<@@@@0?AABB@C@CC?BBCCCBB?B@CBBBC?B?@>@BBBCCAA@CCCBAAC@CCC?A@@??<?C?AAA@BBAAA
@ATNG8:04852:05643
GATGGTAGCTCTGCTCTGACTCTCGTACTCATTCGTTTCGGAAGAGACAGGTACGTTAATAGTTAATAGCGTACTTCTTTTTCTTGCTTTCGTGGTATTCTTGCTAGTTACACTAGCCATCCTTACTGCGCTTCGATTGTGTGCGTACTGCTGCAATATTGTTAACGTGAGTCTTGTAAAACCTTCTTTTTACGTTTACTCTCGTGTTAAAAATCTGAATTCTTCTAGAGTTCCTGATCTTCTGGGTGCGCTACAGTCTCTCTACATCGAATCCTCTTAGTCT
+
BBED@B>BC?<;BBDFDCBCGFCCCCBBCCBB@BCCD=BB?B?CCCCCCC?CCGCG?C@CCCCAC@CEDCCCCCB?CEEDE2BB?BBBJ>CB;;8;@A>@A=?>:@5976@@@BBBC@BBC@C@DFCBBBCD@DBBB8<;C@@BBABABAA;:;A=AAB@CCAF@CC;;;BBAA=@:;;;-;4:<BEGDC0CA<;;/9:BABBB;::69BBB1;;;;;:=:BC?BBCC><A7?7958@@A;?@BC<AACBCC@@@B@@@CBBCBCCCCCC@BB>;;;:@@@@A
@ATNG8:04854:05630
GATTAGCACACGAGATCTCATCGTACTCATTCGTTTCGGAAGAGACAGGTACGTTAATAGTTAATAGCGTACTTCTTTTTCTTGCTTCGTGGTATTCTTGCTAGTTACACTAGCCATCCTTACTGCGCTTCGATTGTGTGCGTACTGCTGCAATATTGTTAACGTGAGTCTTGTAAAACCTTCTTTTTACGTTTACTCTCGTGTTAAAAATCTGAATTCTTCTAGAGTTCCTGATCTTCTGGTGAGATATGCATGATGCTACCATCGAATCCTCTTAGTCT
+
CCC@CDBBAAABABAICCCDCCCABBDCCC@CCCC>CC?B@BDCCCCC@CCCCCAC@BCCEAC:=BCCCCA<B9CCDDD3BB?BBB?BCCC?BBC=AA598:DAB?BB???BCB>AAB?B?BBDBC?;<<@@@@=BAAA@@@=>>@C===AA=>==<AA=@<@AABC@@@A;@@@AA;A=C=D>>=>,<977;*------=<7:5;==;)79>=@5A4==:>@>A???=A<@?>>>A7::A;>?=>A??????@@@@@<<//+/;<::6;A:=>@<@B???
@ATNG8:04855:05655
GATGGTAGACACGTGTGCTCTCTCGTACTCATTCGTTTCGGAAGAGACAGGTACGTTAATAGTTAATAGCGTACTTCTTTTTCTTGCTTTCGTGGTATTCTTGCTAGTTACACTAGCCATCCTTACTGCGCTTCGATTGTGTGCGTACTGCTGCAATATTGTTAACGTGAGTCTTGTAAAACCTTCTTTTTACGTTTACTCTCGTGTTAAAAATCTGAATTCTTCTAGAGTTCCTGATCTTCTGGTAGAGCGTGCATATATCTACCATCGAACCTCTTAGTCT
+
:::<?A@ADCCCCDCAAA@ACCCBCCFCCHCCABAAC>BB@B@CCBBBCB@CCBBB@C9:;BB@C@CCCA@ABCC?CCCAC1AB?B???;<<B>>AA?;;;,/00;9:5:>?<?@BD?CAA;@<@A@>>::;<AA@@=AB@?@>>>AAAAAA?@@<>>><AB;>;>@@>>===>8<<===2=:@:88888(8=:::/968867?>>>18888(5<=<>:>;==:>AAA???<A=BAA==@///=7<<@>>>@@@AA@@@???AAA=A?>>><A<>=><AA>><
@ATNG8:04856:05629
GATGGTAGGCGTGTGAGAGTCTGCCCAGAAGATCAGGAACTCTAGAAGAATTCAGATTTTTAACACGAGAGTAAACGTAAAAAGTAAGGTTTTACAAGACTCACGTTTAACAATATTGCAGCAGTACGCACACAATCGAAGCGCAGTAAGGATGGCTAGTGTAACTAGCAAGAATACCACGAAAGCAAGAAAAAGAAGTACGCTATTAACTATTAAACGTACCTGTCTCTTCCGAAACGAATGAGTACGTGTGCGACGTGTCTCCTACCATCGAATCCTCTTAGTCT
+
<=AC@D:;9;@@B;9;BBB@@@BBC=CCC@CCCCCC@B@BB@@;;9255493:=<44444$45::889440=9;5:777;;;,0//595999(//<6;<<:98=999(71;52;8@:897777;;;;;D888;;7;@@@<;;;=>8987=7::?>BBBBBBBE>BABBBC@BB?BBC@CCCCC>CDC??????.?=;@=>=>AA;;6759;//)//(/69:>;????=<=6:6:AD;FBC?@??A@@@99:ABDAAADD??>>=;>::5;?>=>;;:5:::;@>>>;
@ATNG8:04858:05656
GATGGTAGCGAGCGAGTGTGTATACCAGAAGATCAGGAACTCTAGAAGAATTCAGATTTTTAACACGAGAGTAAACGTAAAAAGAAGGTTTTACAAGACTCACGTTAACAATATTGCAGCTGTACGCACACAATCGAAGCGCAGTAAGTATGGCTAGTGTAACTAGCAAGAATACCACGAAAGCAAGAAAAAGAAGTACGCTATTAACTATTAACGTACCTGTCTCTTCGAAACGATGAGTACGATGAGATCTCGTGTGCTACCATCGAATCCTCTTAGTCT
+
::;;=98;==;::<;455545<995.59=4555:44.4.44;<<<B?AA9@?BB;;;>==*;.55;55595555)5544444$4:.4.555&555.5<<<=BC@@=@>@@<@@@=BBAAAA@@@ABAA;9992:@>>.66<;;;==<==ACD@IDFC;:0/)/:66//)/6169;5::===58:<8<<<<<$33,334::;;;;:>9<<<;6:9=>;4425<98;>=).-55,5---;888>=;;;BA>>?????AA@9:9>>9>BBBB?BB?CCC?AABCB
@ATNG8:04860:05634
GATGGTAGTGCGTGAGAGAGAGACCCAGAAGATCAGGAACTCTAGAAGAATTCAGATTTTTAACACGAGAGTAAACGTAAAAAGAAGGTTTTACAAGACTCACGTTAACAATATTGCAGCAGTACGCACACAATCGAAGCGCAGTAAGGATTGGCTAGTGTAACTAGCAAGAATACCACGAAAGCAAGAAAAAGAAGTACGCTATTAACTATTAACGTACCTGTCTCTTCCGAAACGAATGAGTACGAGAGAGCACACGTGTCTACCATCGAATCCTCTTAGTCT
+
<=CE@CCCCC@BBCDBBBCDBB:;;4:BC?CDDCBC?C?BBCCCAA=@A>A@ACDBBAAA2??BFBBBBAA77828?>@ABB5BD@C=@@@7ABB@BCCCCCC@@;@=@@<@CE@BBBBCCCCDECCCCAAB@CBBC@BBBCCCCC@C@??<?<?BBBBCCC?BBBBBB?CC?@?A?BBCBB>BAA=ACCCC3CC@B>>>CCCA@<><>>AA:>:>AB@@=@AAAABB?B?CCD>DCC>AABCCCBCBBBC>>>CCBBCCB999BB?@>>>A>ED=;<:8=A:;;
@ATNG8:04873:05628
GATGGTAGGCACTGCGCACACATCCCAGAAGATCAGGAACTCTAGAAGAATTCAGATTTTTAACACTAGAGTAAACGTAAAAAGAAGGTTTTACAAGACTCACGTTTAACAATATTGCAGCAGTACGCACACAATCGAAGCGCAGTAAGGATGGCTAGTGTAACTAGCAAGAATACCACGAAAGCATGAAAAAAGAAGTTACGCTATTAACTATTAACGTACCTGTCTCTTCCGAAACGAATGAGTACACACTCTCATATGACACTACCATCGAATCCTCTTAGTCT
+
;;;;<???;B@@@A@ABCABBBBDC:<;D?BCCCBB@D?CBCBBBDABB?C@CBB@@@@?,><@@?@BBBA:99/9=;;995$5<7<7<<<0<<@=@B@B>>>9;;,;=BB=B@@;?@@=ADBAAB;;;BCBD?ACAA6;:BAAABB<@=@AA?BBBBBBAA=??BBBB@CC@BBB<?:333,3333//////$/73./(//::;9>996::7737988;;;7:;;>>:?;>8>?=5<8728<<>:99?<<>?:;@BBB@B998?>>?=?AA?@=;@>=>A6;=BBB
@ATNG8:04874:05666
GATGGTAGGTGCACATGAGTGTATCCAGAAGATCAGGAACTCTAGAAGAATTCAGATTTTTAACACGAGAGTAAACGTAAAAAGAAGGTTTTACAAGACTCACGTTAACAATATTGCAGCAGTACGCACACAATCGAAGCGCAGTAAGGATGGCTAGTGTAACTAGCAAGAATACCACGAAAGCAAGAAAAAGAAGTACGCTATTAACTATTAACGTACCTGTCTCTTCCGAAACGAATGAGTACTGCGTCTCACTCTCGCCTACCATCGAATCCTCTTAGTCT
+
5:>?@DCC?CBBBBBBCCCCCCCCC@CBB?CCCCA@>@?BBCCDCC?BB?B?BCCBCDCC5C@CCCCCDDDCCC>BBBCCCC5CC@C=BBB:BDDABBCCCCC??<@?AA?BBB@CCC@BBBBCDBBBEDDD?DBAA<BBBBBBBB?C@C@@?@CCCBABD@DBABAA>AA?BBB;??BBB<B?>8====>1?A>BA?ABBCAA>A>B>AA:>:=ABBB@CCBDCBB@B@CBB>BAA?ABBDCCCCABBAA@CBBBCA@BC@CBB@BBBBB?BC?@@@@BCABA
@ATNG8:04878:05668
GATGGTAGCACACGAGATCTCATCGTACTCATTCGTTTCGGAAGAGACAGGTACGTTAATAGTTAATAGCGTACTTCTTTTTCTTGCTTTCGTGGTATTCTTGCTAGTTACACTAGCCATCCTTACTGCGCTTCGATTGTGTGCGTACTGCTGCAATATTGTTAACGTGAGTCTTGTAAAACCTTCTTTTTACGTTTACTCTCGTGTTAAAAATCTGAATTCTTCTAGAGTTCCTGATCTTCTGGGCTGCGCTGATATGCGCTACCATCGAATCCTCTTAGTCT
+
@:@<=BACAABB@@ACCFBBCCCCBB=BCBBB@BCCM?ED;;:<BBDDCC@CCBBB?A?BBA@8@?B;;:CDBBA<::999':::>999,7?=?=A@A=AB????C??;?BCBBBBB@BBB?B?BB?@@===:>>?>;;;;B@@@;;;BBAA6675///6;:7=7>>>B>>>@@<@ABAB3>:>8=::::,:==@>///<<<::>8817>==/>;;;>:>=BB;?@@@?>>=A===>B@@8988818///::;;@?@>>>BB???:===;;5:>:>AA=AA??>
@ATNG8:04879:05642
GATGGTAGTGTCATATGAGAGTGTGTACTCATCGTTTCGGAAGAGACAGGTACGTTAATAGTTAATAGCGTACTTCTTTTTCTTGCTTTCGTGGTATTCTTGCTAGTTACACTAGCCATCCTTACTGCGCTTCGATTGTGTGCGTACTGCTGCAATATTGTTAACGTGAGTCTTGTAAAACCTTCTTTTTACGTTTACTCTCGTGTTAAAAATCTGAATTCTTCTAGAGTTCCTGATCTTCTGGAGATACACATGATACTCTACCATCGAATCCTCTTAGTCT
+
:::<8<<BDCCCDCCCBA;;<CAAABA@<</0/:::5<;8;7>DDBBBC@DCCCCAC@CCCD@CABBBBCCCCC?AA@??0@?;@BBA=BFDD@CBDFFF:;<DD;;;;CGGCCCD?ABIAD@CCBBBAAA=ACCC>AACCDCDDCBBCCCCCC@DCC?BC@C?BB@@ACBBB@DDDED;B@B?BBBBB2AB@@@;@@BBBBCCAA=@@@@,ACD<<:;@CCFDCCCAC@@C?BBBC@@=@AB?B;;;CCBBFFDFCCBBBBBB@CBBBB=::6:??<ABCCC
@ATNG8:04883:05649
GATGGTAGGCACTGCGCACACATCCCAGAAGCATCAGGAACTCTAGAAGAATTCAGATTTTTAACACGAGAGTAAACGTAAAAAGAAGGTTTTACAAGACTCACGTTAACAATATTGCAGCAGTACGCACACAATCGTAGCGCAGTAAGGATGGCTAGTGTAACTAGCAAGAATACCACGAAAGCAAGAAAAAAGAAGTACGCTATTAACTATTAACGTACCTGTCTCTTCCTAAACGAATGAGTACTATAGACTATCTGAGACTACCATCGAATCCTCTTAGTCT
+
@>>:=ABB@CCB;;5::;;BA@???:>>>;0//::;A?AAFCC;;:CADE@C@A@@A?A@A0@=@A=>><<<>:=5=>@AAAA0@A>B=CCC=CGCACCCCCCCCC@B@BB?BCC?CCBBCCCECCCBBBBBD?BBCCBBBBBCBBB?A?A??=?BCFCCCC?CDAAAB?BC=999399???8===9888889%/:68///<<?=>:>;==AA6;8;BCCC?BBABABB?B@BBB>B??<?BBACBBBCCBBBAA>ACCCDBCBBBB?BBBBB?9999@@<CA?>?
@ATNG8:04884:05633
GATGGTAGCTCACGTACGTCACACGTACTCATTCGTTTCGGAAGAGACAGGTACGTTAATAGTTAATAGCGTACTTCTTTTTCTTGCTTTCGTGGTATTCTTGCTAGTTACACTAGCCATCCTTACTGCGCTTCGATTGTGTGCGTACTGCTGCAATATTGTTAACGTGAGTCTTGTAAAACCTTCTTTTTACGTTTACTCTCGTGTTAAAAATCTGAATTCTTCTAGAGTTCCTGATCTTCTGGAGATACACATGATACTCTACCATCGAATCCTCTTAGTCT
+
@?DA@CCCCCCCCCCCBBBCBCBBBBCBBBDD=BBBD>CC?C?BBBBCDD@@@@CD@D?BBBEAD?CBBDBCBBD?AAAAA2AA?CBCB=BCBC=??C@CC>>>?A@A?BCCCAA@C?BBD?@<@A?>>><<:;AAA;@@@@>??=??AAAA???=A>=:=@<@=??AAGAA==8;;;==/<9<4::;;;*6=777.7-----799=8=<=<.9>>=B=A;??:?AAB@>=:=;>>>>@D7;;?;;;;A@@@@??????>>>@@@=@@@AC=AA:=>@<@A@>>
@ATNG8:04884:05667
GATGGTAGGCGACATACATACGCGCCAGAAGATCAGGAACTCTAGAAGAATTCAGATTTTTAACACGAGAGTAAACGTAAAAAGAAGGTTTTACAAGACTCACGTTAACAATTTTGCAGCAGTACGCACACAATCGAAGCGCAGTAAGGATGGCTAGTGTAACTAGCAAGAATACCACGAAAGCAAGAAAAAGAAGTACGCTATTAACTATTAACGTACCTGTCTCTTCCGAAACGAATGAGTACAGAGAGTACGATATGTCTACCATCGAATCCTCTTAGTCT
+
>:<==@;D?A;<;@@CBBCCCBBBC@BBD@CBBB;:8;=@BBBBBC@CC@B@BFCBBBBB2B?CB:<;BBAA@@;@@@@BBB0@B<@7ACC<EEIBCCBBBBBBC?C?BB?BCC;CDDCBBBBBBDBBBEDD@CCCD@CCBB@?@B5;5;@@<@AAABBBB@BCCCCC?AB?AAC?C@@C@7@00,0AA@A0@@<@@?AAA@00,0=;;::6:7>=B;:6:AA?ABA?B=??B>BAB?BBBBDBBBB???ABBBB????;;;=00,0@<:>;>?;===;??==>
@ATNG8:04890:05637
GATGGTAGGAGACACGTCGCACACGTACTCATTCGTTTCGGAAGAGACAGGTACGTTAATAGTTAATAGCGTACTTCTTTTTCTTGCTTTCGTGGTATTCTTGCTAGTTACACTAGCCATCCTTACTGCGCTTCGATTGTGTGCGTACTGCTGCAATATTGTTAACGTGAGTCTTGTAAAATCTTCTTTTTACGTTTTACTCTCGTGTTAAAAATCTGAATTCTTCTAGAGTTCCTGATCTTCTGGTATACACACTCGCTCGCTACCATCGAATCCTCTTAGTCT
+
:<>>@AAA@CCCCCDAAACCCCC@@BCDDCBB?BEDE>CC@C@CBBBBBB?BBECC>A?BCED@C?BBCBBBBBA?ACAAA1B@<??AC=C?AA?ABB@BB<>>@BBB?AABCBBBA?ACD<A<>>>=>>@A<ACAA=AA@;<=AAA?>?AA@@@=?>==AD<A<>@@AA@@@@<?====2=>>:88888(8@8888)8:<<:;;;56-6:78(5;>>>;A=?@;>>>C====A9>>AA=>7;;B=???AAA@@@AA>>>??AAAA<@???A<@@<====AAAAA
@ATNG8:04895:05622
GATGGTAGATAGCTCTCTCATCGTACTCATTCGTTTCGGAAGAGACAGGTACGTTAATAGTTAATAGCGTTCTTCTTTTTCTTGCTTTCGTGGTATTCTTGCTAGTTACACTAGCCATCCTTACTGCGCTTCGATTGTGTGCGTACTGCTGCAATATTGTTAACGTGAGTCTTGTAAAACCTTCTTTTTACGTTTACTCTCGTGTTAAAAATCTGAATTCTTCTAGAGTTCCTGATCTTCTGGATACACTCATGTGCACCTACCATCGAATCCTCTTAGTCT
+
BBBD<@@BCCCBAABBCCBCBBBBBBGEAA?ABDF@CC>B@BBCCCCC@CDCCC@C?BBBC@C@DDCCCB@BB<@@@@@2@B@BBBB<BCCC?CBB?BB=889CAA?BBBCBB@@<ABD?C?CABB@?;<;AA?=9=>AA?===@ABAAA>==:>@?<AA<A9ACAA@@@@@:??BBB5B<@;<<<<<.;=8881866///=9:<5;;:;+:>>>G=B==>:=>>?>>><@;>>AAA@:>>C<AAAAA>>>????AA:9669966///=9=@99=>=@B;;;
@ATNG8:04897:05620
GATGGTAGGAGACACGTCGCACACGTACTTATTCGTTTCGGAAGAGACAGGTACGTTAATAGTTAATAGCGTACTTCTTCTTCTTGCTTTCGTGGTATTCTTGCTAGTTACACTAGCCATCCTTACTGCGCTTCGATTGTGTGCGTACTGCTGCAATATTGTTAACGTGAGTCTTGTAAAACCTTCTTTTTACGTTTACTCTCGTGTTAAAAATCTGAATTCTTCTAGAGTTCCTGATCTTCTGGTATACACACTCGCTCGCTACCATCGAATCCTCTTAGTCT
+
>:<=?CBA>BBBBCABBBBBBBBCCCD@@?AC?DBCB>BB?B@BCCCBBB@BBBBC@CBCCCC@C@CCBBBCDCDABC@CC@CD>B<;<7;CCD@CCC?BB9996==><==ABBDDC@CBB?B>AABBCBBB?BCBB?BCCB??:99BBBBBA@@<;:;5;A<A<@@@>>>@@K8;;A@@5@:>5;;===.=AAAA9@==;;;<<>?;????/=>?>><?>BB=BB@@@@@;?;>>??8818@@:>>@A@@>=>>>>>===?>>><;;;@?=AA=A>><;;:?>
@ATNG8:04848:05678
GATGGTAGGCACTGCGCACACATCCCAGAAGATCAGGAACTCTAGAAGAATTCAGATTTTTAACACGAGAGTAAACGTAAAAAGAAGGTTTTACAAGACTCACGTTAACATTATTGCAGCAGTACGCACACAATCGAAGCGCAGTAAGGATGGCTAGTGTAACTAGCAAGAATACCACGAAGCAAGAAAAAGAAGTACGCTATTAACTATTAACGTACCTGTCTCTTCCGAAACGAATGAGTACACATCGTCGTGTCGTGCTACCATCGAATTCTCTTAGTCT
+
::;=?BAA>BBBABA@@CCCBCCCI?GCC?BBCBBCAKAICBABBE@DE@E@BBA9:;;;*9:>AACCCCCA@A9<9;;;;;*;B=@4555&555.6A?>@@@@@<@=;;;;?>.5:@ACCCCBBBBBAB;;7;;;;@CCBCCCBC?DACBB?BCCC@??A=ABBBBA?AA>ACA0788927;;1;;<<=,87/7525556<99>;?588;?5<<A??;?548?==9;9<==5=00,0@>>ABBA@==//.9889:88888=8858<;;;1707C><67=BBB
@ATNG8:04849:05691
GATGGTAGAGTACAGTGTAGTAGACCAGAAGATCAGGAACTCTAGAAGAATTCAGATTTTTAACACGAGAGTAAACGTAAAAAGAAGGTTTTACAAGACTCACGTTAACAATATTGCAGCAGTACGCACACAATCGAAGCGCAGTAAGGATGGCTAGTGTAACTAGCAAGAATACCACGAAAGCAAGAAAAAGAAGTACGCTATTAATATTAACGTACCTGTCTCTTCCGAAACGAATGAGTACGTGGACGTACGTGAGCTACCATCGAATCCTCTTAGTCT
+
<<<=?CCCCCCCCBBBCCCDDEBBC@BBB=CCCC@@?@?CCBBDCB@BB>A>@AA<????.??CBBAAACBBBB:AAABBBB5BC@CACCC<CCIACCCBCCDDD?B?BB?BCC?CBBBCBECCCCBBBCBB?BBBB=??CBCBBB?B?CAB@ACCDDAAA?CDCCBB?BB?BBB;??CEF=BAB>ABCCC3BB?C>>>C;::A=A<AAD<A<@?B@@=:::@ABB>A?BBB<ABB?BCFBCCBBBB?ADBBBBBBBA@@@@@=A???A<AA=666=B>>>?
@ATNG8:04856:05691
GATTAGTGTCAGTGCGCGTCGTCCAGAAGATCAGGAACTCTAGAAGAATTCAGATTTTTAACACGAGAGTAAACGTAAAAAGAAGGTTTTACAAGACTCACGTTAACAATATTGCAGCAGTACGCACACAATCGAAGCGCAGTAAGGATGGCTAGTGTAACTAGCAAGAATACCACGAAAGCAAGAAAAAAGAAGTACGCTATTAACTATTAACGTACCTGTCTCTTCCGAAACGAATGAGTACGAGAGAGCACACGTGTCTACCATCGAATCCTCTTAGTCT
+
44:5:<@B;99=@<@@AACCBA@?B;<9;DBCBB@B>ABB;;:D?CC:;8:AAABBBB3B@DC>@?CD@>?=5=>;:;;;'9<<>2955&5996;CCDDCC??;>;>@=@BB6;;AABCBBBDDDCCC@A>@ACC=???ABBBC?B=@;;8;CCCBABA?CAABCC?BB@BBB999CCB>B@?;000000%0<7///9;A:;;:>:=@AB=B=??AAA=AA??@BC@F<@@C=A??<???BBBAAACC??>BBBBA>>>:::8818788=:;;5:==5;;===
@ATNG8:04860:05700
GATGGTAGTGATACAGATCAGACACCAGAAGATCAGGAACTCTAGAAGAATTCAGATTTTTAACACGAGAGTAAACGTAAAAAGAAGGTTTTACAAGACTCACGTTAACAATATTGCAGCAGTACGCACACAATCGAAGCGCAGTAAGGATGGCTAGTGTAACTAGCAAGAATACCACGAAAGCAAGAAAAAGAAGTACGCTATTAACTATTAACGTACCTGTCTCTTCCGAAACGAATGAGTACAGAGAGTACGATATGTCTACCATCGAATCCTCTTAGTCT
+
;CAB@BBBCBBBCDBBBCDCBBCCC>BBCACDCC@??@@CCCBBBC?BCAD?BA@:9:::$95@>=BBBCA@A@8>>;;;;;';<<<4444&5::7<ECCICCEC@B@BB?BBB?ABBBBBCDCBBBCCBBB@CBBB@DCCAAACCAD@B@@=@ABBBBCB@CCBBBC?A@>@BC@BAACD=BAA>ABBBB3BC?BAAABBAA>694;=>=:=:>>@@@?AA@@@CC?C?CBC=???<??AABBCABAA???BACBBBBCAAAB><>@@@@;@B<AA@=??<<;
@ATNG8:04867:05672
GATGGTATATCTGTCTACGAGAGCCAGAAGATCAGGAACTCTAGAAGAATTCAGATTTTTAACACGAGAGTAAACTGTTAAAAAGATGGTTTTACAAGGACTTCACGTTTAACAATATTGCAGCAGTACGCACACAATCGAAGCGCAGTAAGGATGGCTAGTGTAACTAGCAAGAATACCACGAAATGCAAGAAAAAAGAAGTTACGCATATTAACTATTAACTGTACCTGTCTCTTCCGAAACGATGAGTACACATCGTCGTGTCGTGCTAATCGAATCCTCTTAGTCT
+
>><>:=:::555;=9;;<;;655<7555494449;5:7:>><:;;9==9=9<<888===+:6333:;;;37391378<17777'78886:;;.866(/(/8838;<;;<16(--0---(-777;555=<55596667<<<<8<=====AB<B=?>>6:9>:?566:;;;>DD?B?:::>-.--67(---/(/8;;;;%89278,33833333036<885.5////79;4966----260233,3...55789888;8888=;2..83...3;279:81554///47;<CC
@ATNG8:04867:05716
GATGGTAGCACGAGTCACTCATATCCAGAAGATCAGGAACTCTAGAAGAATTCAGATTTTTAACACGAGAGTAAACGTAAAAAGAAGGTTTTACAAGACTCACGTTAACAATATTGCAGCAGTACGCACACAATCGAAGCGCAGTAAGGATGGCTAGTGTAACTAGCAAGAATACCACGAAAGCAAGAAAAAAGAAGTACGCTATTAACTATTAACGTACCTGTCTCTTCCGAAACGAATGAGTACGAGAGTCAGAGCAGAGCTACCATCGAATCCTCTTAGTCT
+
4444.48<9>;;:==C:66@>>>=>9>@?:>CCBBB<A=BBBCCDC@;;9;=@@@;;;;;);:<=9@>><=;>>98894444$45259>>?2<<;:<B9;6B>BCAG@BB?BCB=AA@@ACCDDDCCCBBBC?BB::6;AA@AA?@<A?BBB@ADCCCCBC?BDCCCC?BB@????BBBCD>@@>;99::99%:@<@AAA@;>8/)/)/8//(/(/5>>>;A@855;=8=9<;?89;;6;<?AACCCBBC@??BCBCCBBA?;;==388?CD;;;7988:CC:::
@ATNG8:04869:05680
GATGGTAGCTCTGCTCTGACTCTCGTACTCATTCGTTTCGGAAGAGACAGGTACGTTTAATAGTTAATAGCGTAACTTCTTTTTCTTTGCTTTCGTGGTATTCTTGCTAGTTACACTAGCCATCCTTACTGCGCTTCGATTGTGTGCGTACTGCTGCAATATTGTTAACGTGAGTCTTGTAAAACCTTCTTTTTACGTTTACTCTCGTGTTAAAATCTGAATTCTTCTAGAGTTCCTGATCTTCTGGGTGCGCTACAGTCTCTCTACATCGAATCCTCTTAGTCT
+
::;;=A?@B?;;CCDDCBBBB@<;;@@=@@@@=@CCC:@@29049595>>=@@BA?A.;59>993>;:==9;6516>8==??@+>>?86:6@466<;5;//*/:)//55<>8<AA@??>>:>>>;?=B@@@@A@?;@@?>9@A@@@@@@@@B@@@C@@<@@@=@A=A>AAA@A@@AC=A:;;;.99>49;;;:*;A:;;.;<;9@>9959.444&44455058==8;>>>::<7<7<>=<<?5>99949@@ABBCBBB@@@B@@ACDDDC;<:;B?CBB?BCBBB
@ATNG8:04871:05709
GATGGTAGCTCACGTACGTCACACGTACTCATTCGTTTCGGAAGAGACAGGTACGTTAATAGTTAATAGCGTACTTCTTTTTCTTGCTTTCGTGGTATTCTTGCTAGTTACACTAGCCATCCTTACTGCGCTTCGATTGTGTGCGTACTGCTGCAATATTGTTAACGTGAGTCTTGTAAAACCTTCTTTTTACGTTTACTCTCGTGTTAAAAATCTGAATTCTTCTAGAGTTCCTGATCTTCTGGATAGCGACGCTATATACTACCATCGAATCCTCTTAGTCT
+
45<>8@B996;CBABD:6;@;;;@CCCDDBBB@CBBA:@?4<7;BCCCCC@CBAAA7<7<AA@;@<A@@;;8B?A7>===;,;:6;783(388<8:::8;?4:>>>>A9>>ABBBBB?@@@@C@C>898===;AA@@7;;>===988<@BD????88564991719<<<??:985559::+94=8<?CDD/>>>?A,555555=>791:<<:)888;A6<255.5;<=?>A<A:><8=??7;;;9=>==>BBB>==>>;;:A>==1///6617:5=>>=>;;;?
@ATNG8:04873:05693
GATGGTAGTGTCAGTGCGCGTCGTCCAGAAGATCAGGAACTCTAGAAGAATTCAGATTTTTAACACGAGAGTAAACGTAAAAAGAAGGTTTTACAAGACTCACGTTAACAATATTGCAGCAGTACGCACACAATCGAAGCGCAGTAAGGATGGCTAGTGTAACTAGCAAGAATACCACGAAAAGCAAGAAAAAGAAGTACGCTATTAACTATTAACGTACCTGTCTCTTCCGAAACGAATGAGTACTACTCTCAGAGACACACTACCATCGAATCCTCTTAGTCT
+
68779=005BBD@;;>CBBBA;?6616AA=@CCABB@B?BBCCBBB@BC@D@@@:99==?,?=BAAABBB???F<A@@CEGE5AA<@4;;;.;::6:CCCFIECD?@?@B@B@@=@AAABAAABBBBBBBDEAA@@@?@?@BBBBB?C=A<<7;BB@AA::69@ABBB?BA?A??9==99::+:::39=>==.?D?DCAAB@A>?3715<;94:59=B;;9;@??ABB?B?BCB9??A>AABCBBBB???BBBAAA@A=>8??@==89977:89949<=4<@===
@ATNG8:04878:05716
GATGGTAGATACTCGCTGATACACCCAGAAGATCAGGAACTCTAGAAGAATTCAGATTTTTAACACGAGAGTAAACGTAAAAGAAGGTTTACAAGACTCACGTTAACAATATTGCAGCAGTACGCACACAATCGAAGCGCAGTAAGGATGGCTAGTGTAACTAGCAAGAATACCACGAAAGCAAGAAAAAGAAGTACGCTATTAACTATTAACGTACCTGTCTCTTCCGAAACGAATGAGTACACATCGTCGTGTCGTGCTACCATCGAATCCTCTTAGTCT
+
;>CG?BBBBBCCCBBBGDCCAA000*000)/7799:5:7;CCCCCC?@A>A?@AA99999'8,7;:?:=>;333(3>@AAB4??29.99,55:29EBCCECCC=A=;;7;@A;@CBBBCCCDCCCCCBBB@BDBB?AABBBDBC?C@C@@?ACBCBBBB?AAAAAA???;??<7=====6;87178999(:>;>@AAAAACC=B7;;>A<A=@@CBB@CCCBBCC?@<9::5:@B?AAABCCCBBBAAAABEDD???AAAACD?C????=@C?AAA?B???C
@ATNG8:04881:05703
GATGGTAGTGATACAGATCAGACACCAGAAGATCAGGAACTCTAGAAGAATTCAGATTTTTAACACGAGAGTAAACGTAAAAAGAAGGTTTTACAAGACTCACGTTAACAATATTGCAGCAGTACGCACACAATCGAAGCGCAGTAAGGATGGCTAGTGTAACTAGCAAGAATACCACGAAAGCAAGAAAAAGAAGTACGCTATTAACTATTAACGTACCTGTCTCTTCCGAAACGAATGAGTACTATGTAGAGCTCTATACTACCATCGAATCCTCTTAGTCT
+
CCCC@CBBBBBCCCCCEBCBCCCCC?CCC@CBBCCB@B@BBCBBBE@BB?B@BAB@A@=?+?<BBBBBBBBBBD9>>;;;;;';=;94944&5@<=CBABCDCDC@C@DC?BBC@CBBBCBCCBBBCCCCCC?DCCC?BBBCCBBC@C?B:::;CCDCCCC@CCDCDC?BC@BBB=AABBB=@?=9::999(9A?CBBBD????1818=>>5;6;=BBA?AABBBBC?B?BAA=ADB?BBBBBBD???BBBB???A===>=;;;B=@@AAH=>><;;::>A999
@ATNG8:04882:05695
GATGGTAGCTCGCTGATGATATCTCCAGAAGATCAGGAACTCTAGAAGAATTCAGATTTTTAACACGAGAGTAAACGTAAAAAGAAGGTTTTACAAGACTCACGTTAACAATATTGCAGCAGTACGCACACAATCGAAGCGCAGTAAGGATGGCTAGTGTAACTAGCAAGAATACCACGAAAGCAAGAAAAAGAAGTACGCTATTAACTATTAACGTACCTGTCTCTTCCGAAACGAATGAGTACGAGAGAGCACACGTGTCTACCATCGAATCCTCTTAGTCT
+
CCCA?BBCCCDBB;;;A@@ABDEGI?CCB=@A;;;;297??CC@@@?A@@C@CB::8BBB1B@BBBAAACBBBB>BCGDDDD5CC?@?ACC9CBC?CCFBCCEBB?B@BB?CBB?BBBA@@ACCCCCBBBBC@CCDD@CAAACBBA?A?A@@<@BBBCBBD@BBBA@@<??:>@?8?:99928886::CCD1@?@BAAAD@>>?5;5;===1818>@@@?A@>>===9=038?9???=@???@BA??>BB???BAAA??>A???@<A888A=BC=>==6;;;;;
@ATNG8:04884:05705
GATGGTAGCGCACACATAGCATACAGTACTCAGTTACGTTTCGGAAAGAGACAGGTACTGTTAATAGTTAATAAGACGTTACTTCTTTTTGCTTGCTTTCGTGGTATTTCTTGCTAGTTACACTAGCCATCCTTACTGCGCTTCGATTGTGTGCGTACTGCTGCAATATTGTTAACGTGAAGTCTTGTAAACCTTCTTTTTACGTTTACTCTCGTGTTAAAATCTGAATTCTTCTAGAGTTCCTGATCTTCTGGTCTACTACACTGTACTACTACCATCGAATCCTCTTAGTCT
+
778969/05:<:9;=<6//77///////-,----(--8::179.44(44488894:=>;;:7=/338738333,389;;6:99565555$---(---9/66;:555/7.7;2/////;4555777//)/7739)/566;;;><>@@@466;;9:;996=<<==5929>>49;0504984404:::5:::<4<8=466@@@+66@@@6==;;;<<6665;;;+55555.5499.65<:>99498=@>959;>>@=@===>A000==@>00000>>>;?@@@?4998=9929?995
@ATNG8:04885:05675
GATGGTAGTATCTGCACACTCTGTCCAGAAGATCAGGAACTCTAGAAGAATTCAGATTTTTAACACGAGAGTAAACGTAAAAAGAAGGTTTTACAAGACTCACGTTAACAATATTGCAGCAGTACGCACACAATCGAAGCGCAGTAAGGATGGCTAGTGTAACTAGCAAGAATACCACGAAAGCAGAAAAAGAAAGTACGCTATTAACTATTAACGTACCTGTCTCTTCCGAAACGAATGAGTACTACTCTCAGAGACACACTACCATCGAATCCTCTTAGTCTA
+
@BBB;?::::;;<<<=5566666;;:>>@<>?6655.5.54;<;;=895258??<87737$3-339993449992::<=@@@+>>9>;?@@05661599<55555.4.49.4/9)/////99<<6666@;;<:=<<A<=B???D@?<@?D::45<;;<=<=9=>>>70*//*/005::078)8<<88888'777(7=9///57:4>:7;7A;A5==?@?=@D@???;:;:@@@80007;69:66///88668;;;33/88---59(--...(2:/558379////
@ATNG8:04885:05699
GATGGTAGAGTACAGTGTAGTAGACCAGAAGATCAGGAACTCTAGAAGAATTCAGATTTTTAACACGGAGAGTAAACGTAAAAGAAGGTTTTACAAGACTCACGTTAACAATATTGCAGCAGTACGCACACAATCGAAGCGCAGTAAGGATGGCTAGTGTAACTAGCAAGAATACCACGAAAGCAAGAAAAAAGAAGTACGCTATTAACTATTAACGTACCTGTCTCTTCCGAAACGAATGAGTACACATCGTCGTGTCGTGCTACCATCGAATCCTCTTAGTCT
+
444939::44444555;;;;><BBB=:966;>==BB<@=@@BB@@@>@?;?<>??:9998$7488//)/888///(374499&5;7;.555&555.66A@@@@>B8@:>@;@A@?CD@@ABAAABBBBCBBA=AA@@<@BBBCBCC@B?B<<8;AACCDCB@BBBBBB?AA>AAA=AABBC:><=999:999%9><>BBBB>>>=17359=>0;7;@BCC@CC:::??>A>AAC>BBB?BBA@@@DCCAB:999:??99899=;?A<8987789>8>:<458<44
@ATNG8:04888:05674
GATGGTAGTCTCAGATAGTCTATAGTACTCATTCGTTTCGGAAGAGACAGGTACGTTAATAGTTAATAGCGTACTTCTTTTTCTTGCTTTCGTGGTATTCTTGCTAGTTACACTAGCCATCCTTACTGCGCTTCGATTGTGTGCGTACTGCTGCAATATTGTTAACGTGAGTCTTGTAAAACCTTCTTTTTACGTTTACTCTCGTGTTAAAAATCTGAATTCTTCTAGAGTTCCTGATCTTCTGGTATGACTAGTGTACTACTACCATCGAATCCTCTTAGTCT
+
:4458<<<@AACBCBCBBBBCCBBCDB@@=9;8;>@@=BC9996AAACCC@CBB=A;C<A;=B?C>AAA?666<>7;;>>>+;?259@?8?:994955.5:.59>>>@=@BAAAAAB7;;C?C@CCCBBCCB?BBBC?CAAAD@@@B;;<<<;@@<;;;=@A=A=?@?>>;>=@=@????49<@<9:;;;*;?BCD>CCC;<:@@@?2:;;;';==:9499B@<AB@@@AB5;5;??AAA?A@A?BBBCAAABBCECCCGEDDCB?BDDBC?@@:@=>:>AA@@
@ATNG8:04850:05724
GATGGTAGCTCGCTGATGATATCTCCAGAAGATCAGGAACTCTAGAAGAATTCAGATTTTTAACACGAGAGTAAACGTAAAAAGAAGGTTTTACAAGACTCACGTTAACAATATTGCAGCAGTACGCACACAATCGAAGCGCAGTAAGGATGGCTAGTGTAACTAGCAAGAATACCACGAAAGCAAGAAAAAGAAGTACGCTATTAACTATTAACGTACCTGTCTCTTCCGAAACGAATGAGTACTGTATCTATGTGTGCGCTACCATCGAATCCTCTTAGTCT
+
AA@@>ABDCCDDBCCBBBCCBCBCC@CDGACBBBCD@D@CBBBBBCACC?C@CC@???==,=>@@>????@:9:,9?;;::9$9<7<.555&5;;=<BABBCCCBAC@BB@CEE?BBCCCFDCABABBBCBB@CCBB@CDBBBCBB@C@BBB?BBBBBBCB?CCCCCC?BB@?>??BBBBB=ABA?BCDDD2BB?B???CC@@@<@:>>AA<@<@?AAA>ABBCBBB@D@BBB=BBD@CCBCBCCAAABBBB===CBAAABB??C=AAAAD=AA<:;:;@@@>@
@ATNG8:04859:05733
GATGGTAGCGCACACATAGATACAGTACTCATTCGTTTCGGAAGAGACAGGTACGTTAATAGTTAATAGCGTACTTCTTTTTCTTGCTTTCGTGGTATTCTTGCTAGTTACACTAGCCATCCTTACTGCGCTTCGATTGTGTGCGTACTGCTGCAATATTGTTAACGTTAGTCTTGTAAAACCTTCTTTTTACGTTTACTCTCGTGTTAAAAATCTGAATTCTTCTAGAGTTCCTGATCTTCTGGAGATATCATCAGCGAGCTACCATCGAATCCTCTTAGTCT
+
8<8:=@BBBCBBBCBBBBBCCDBBCCCCCC@?<>::;9;D@E@CBBBCCC@BCCCC@C?CCCC=B?CCCDDCCCC?AADCC1BB?CACC:BBBC?BBF@CC9;;;BBC@DCCCCDCD@BBB?B@DFDCCCCB@BCBC?CCCCCCCCCDCBBBBBB?CBB<A@<@?BCC@CCBCC@B@AA@7B>B>;;;;;*<BCBE?CBBBDCCBBA5;;;;*;BBCD@B@BDACCDCCCC@B@BDBBCB@CBB?AACCCCBBBBBCCCBBBBCB?BBBBB?BB?BCC@CDABA
@ATNG8:04862:05744
GATGGTAGCTCACGTACGTCACACGTACTCATTCGTTTCGGAAGAGACAGGTACGTTAATAGTTAATAGCGTACTTCTTTTCTTGCTTTCGTGGTATTCTTGCTAGTTACACTAGCCATCCTTACTGCGCTTCGATTGTGTGCGTACTGCTCAATATTGTTAACGTGAGTCTTGTAAAACCTCCTTTTTACGTTTACTCTCGTGTTAAAAATCTGAATTCTTCTAGAGTTCCTGATCTTCTGGTATGACTAGTGTACTACTACCATCGAATCCTCTTAGTCT
+
@;>@@DCCAABCCBCC@A@CBBCCDDCCCCBB?BCCF>CC@C@CCAABCC@BBBCB?B?CCCC?C?AAACCACDC=9989-9@>@999,8BBA?C??<?@=@?AA??<?@@BBBBB?BBB?B?B?AA@??A<B???=A@@<<<<>>??@?>>C:8::<@B=A:>=@@@BA;;7;?@@@5@=DE<?>>>/>?===0669///>=;?:>>>>/>AAA@;@<@@<A===@AA<?;????AA8>=C;@?AAAA>@@AA>>>AAA>886:?>??:@@;>>>:>?;;;
@ATNG8:04867:05756
GATGGTAGCATCATGCATATCTCACCAGAAGATCAGGAATCTAGAAGAATTCAGATTTTAACACGAGAGTAAACGTAAAAGAAGGTTTACAAGACTCACGTTAACAATATTGCAGCAGTACGCACACAATCGAAGCGCAGTAAGGATGGCTAGTGTAACTAGCAAGAATACCACGAAAGCAAGAAAAAGAAGTACGCTATTAACTATTAACGTACCTGTCTCTTCCGAAACGAATGAGTACCTCTCAGACGCTCGTCCTACCATCGAATCCTCTTAGTCT
+
BCDD@DBBBBBCCCCBCABADCCCF@CAA?@D@@99;<@ECCBBB@@@>A>?@?99:9*35:?A<@?AA>>>8>@@CCC:B@<@49927>@;ABBBB@@:829:=>:===<@@C>=<?@@BBA?888><>=>B=;;;A>>>><A=AAC?BA?>>>??;?88:BB?AB?BBA<@>988*698156556'7<7>AA@@>:8:*/*/>>@9@<A>==?=BB???><6=8===6>??<?CCCAB=;;;;==>B>=>>CB==9=DD<>>C>:7:@<AAA;>>>>>
@ATNG8:04870:05754
GATGGTAGTGTCAGTGCGCGTCGTCCAGAAGATCAGGAACTCTAGAAGAATTCAGATTTTTAACACGAGAGTAAACGTAAAATGAAGGTTTTACAAGACTCACGTTAACAATATTGCAGCAGTACGCACACAATCGAAGCGCAGTAAGGATGGCTAGTGTAACTAGCAAGAATACCACGAAAGCAAGAAAAAGAAGTACGCTATTAACTATTAACGTACCTGTCTCTTCCGAAACGAATGAGTACTGTATCTATGTGTGCGCTACCATCGAATCCTCTTAGTCT
+
DEFF?CAABCCCCBBCFBBBCHICCACCC@DCCCAB?A@BBCCBBB@BC@B?BB?99888)9<@ABBBBCDBBB=AA@@@@7@CC>B7;;;.;BB?CCICCDCDIAE@AA?ABBACBBCCCFDCCCCCC999@CBCC?AB@@@B@A>BACBB?BCCBBAAB?DC???C?CC?AAA=@ACCE>B??9>@@@@2@B?B:>;BAA@@:>:=AAA=A=ABBBC@BBCBACC@D?CAC=BBB@CBBBD999CCAABAAAABBBBBBBBBC?CC@@@<>><>>==AA???
@ATNG8:04876:05739
GATGGTAGCACGAGTCACTCATATCCAGAAGATCAGGAACTCTAGAAGAATTCAGATTTTTAACACGAGAGTAAACGTAAAAAGAAGGTTTTACAAGACTCACGTTAACAATATTGCAGCAGTACGCACACAATCGAAGCGCAGTAAGGATGGCTAGTGTAACTAGCAAGAATACTACGAAAGCAAGAAAAAGAAGTACGCTATTAACTATTAACGTACCTGTCTCTTCCGAAACGAATGAGTACTATGTAGAGCTCTATACTACCATCGAATCCTCTTAGTT
+
@@BC@CCCCCA@;=BDHEEFCCDBBABCB@CCCCCB@B@CCCFBBB@BC@C@CCCBBAAA2A?AB::<CCBCCG>BA;;;;;*;C=B?CCC<CCB@BICCCCCAB?B@BB@CAB@CBBBCCCCDCBBCBBBB?BCCC?@@@BBBBC?C@CCC?BBCCCCBC?CBCBBB?CC@BBC999ABB<BBA@BBBBB2BC?BCDCD>>==6;5:A@@<A=@BCDC@BBBBBCC@C?BBC=BBB@BBBBBBBBBBBBBBC@==>@>==>>>?=BA>=>=@@<>==<@BB?
@ATNG8:04879:05734
GATGGTAGTGATACAGATCAGACACCAGAAGATCAGGATCTCTAGAAGAATTCAGATTTTTAACACGAGAGTAAACGTAAAAAGAAGGTTTTACAAGACTCACGTTAACAATATTGCAGCAGTACGCACACAATCGAAGCGCAGTAAGGATGGCTAGTGTAACTAGCAAGAATACCACGAAAAGCAAGAAAAAGAAGTACGCTATTAAACTATTAACGTACCTGTCTCTTCCGAAACGAATGAGTACGTGTGCGACGTGTCTCCTACCATCGAATCCTCTTAGTCT
+
@@<=>;59??BABCFGCCCBBCGHC?BAA=>@@@AB@BBBBAAA<<6<@*0)/7::@FCF1B?BCCCAAA9838/<<:::::$:9;9>@?@2<==9<ABBBBBBA=A?BB?CDC@CB@@@<:;BBBBBAAAB?BBCB?BBBBCBBC@C@FFFACBB<;;@@<@BDBAB@BB@BB=6>=7377(7;78>BBBB1BB?AAAB==<99,33(29=>:?=?>BAB?B::9@A?1817<<6<993999@@?>>==0//9;///9;;5515:=4=55.5/573///3556::
@ATNG8:04884:05722
GATGGTAGGACGAGCGTCTGAGAGGTACTCATTCGTTTCGGAAGAGACAGGTACGTTAATAGTTAATAGCGTACTTCTTTTTTCTTGCTTTCGTGGTATTCTTGCTAGTTACACTAGCCATCCTTACTGCGCTTCTATTGTGTGCGTACTGCTGCAATATTGTTAACGTGAGTCTTGTAAAACCTTCTTTTTACGTTTACTCTCGTGTTAAAAATCTGAATTCTTCTAGAGTTCCTGATCTTCTGGTATACACACTCGCTCGCTACCATCGAATCCTCTTAGTCT
+
55;<8<<<8;;;<<::?>;?;;==;?===>?D=B?@@9?@<@?CAA;:;B?BCB;;4;=AAAA@C>BABCDDBAC>;;;;;;%;=;9;=>69569.559499155<==>7;;<555595:;=:DAEBBB;;;C@CDCC@CGDCCB;;;BBAABC;;:;AC?<<7:;?>@@:9;::65<@=@2@8@6>9>>>,=?=??:;ACCCD9:5559;<<*<?<55057==8:=9999:59>@>?@@@<@CDBCDCCCCCCCBBBBACCBBAA8;:BBDABB?AAA=AAA??
@ATNG8:04891:05754
GATGGTAGGAGACACGTCGCACACGTACTCATTCGTTTCGGAAGAGACAGGTACGTTAATAGTTAATAGCGTACTTCTTTTTCTTGCTTTCGTGGTATTCTTGCTAGTTACACTAGCCATCCCTACTGCGCTTCGATTGTGTGCGTACTGCTGCAATATTGTTAACGTGAGTCTTGTAAAACCTTCTTTTTACGTTTACTCTCGTGTTAAAAATCTGAATTCTTCTAGAGTTCCTGATCTTCTGGTATACACACTCGCTCGCTACCATCGAATCCTCTTAGTCT
+
;9A?ADBA?BBBBDCCBBCCCAAADCCCBCCC@CCCC=CC@C@ECBBBBB@BBABB@B@BBBC@C@CCCCCBDBDABBBCC3BB?BBDD>CDCC?AAC@CC?>=>BBB?BBCCCBBB?BB>=5;<@?@?>>>9==A@<@@@@>>>???AAAA@@@<>>><??;?<AA??????B;AABBB5A<A=A====,==777)--3---=:9=<AAAA.@=;<A;A8>><AA@@===5;5;???@B:==B=?@?@@A???@@@?@@A??=>:=A>>><@B=A>>:>DBA@
@ATNG8:04896:05723
GATGGTAGGTGCAATGAGTGTATCCAGAAGATCAGGAACTCTAGAAGAATTCAGATTTTAACACGAGAGTAAACGTAAAAAGAAGGTTTTACAAGACTCACGTTAACAATATTGCAGCAGTACGCACACAATCGAAGCGCAGTAAGGATGGCTAGTGTAACTAGCAAGAATACCACGAAGCAAGAAAAGAAGTACGCTATTAACTATTAACGTACCTGTCTCTTCCGAAACGAATGAGTACAGAGAGTACGATATGTCTACCATCGAATCCTCTTAGTCT
+
5:>??CBC?=B?@>@CBCBCC;;=AGCB@BA:;;@<@=ACCBAAA9<<-0+0>;:99:-88;<<>??=?<<;3;999<<<,<<8<5877.7<>4344@A=>>A;?;>D====-//66698=<=:99558@<@@@D;?867>==>;>=@@B?==//////38=>797;;;5;;71777726;93////(//(/3<7855;;5937;<@>D=;;;><<??=;;:>5:5:?A5>AB598>>8879??<=====<<;:::99=<<8<=>@@<AB;8559?>;<=
@ATNG8:04901:05128
GATGGTAGGCACTGCGCACACATCCCAGAAGATCAGGAACTCTAGAAGAATTCAGATTTTTAACACGAGAGTAAACGTAAAAAGAAGGTTTTACAAGACTCACGTTAACAATATTGCAGCAGTACGCACACAATCGAAGCGCAGTAAGGATGGCTAGTGTAACTAGCAAGAATACCACGAAAGCAAGAAAAAAGAAGTACGCTATTAACTATTAACGTACCTGTCTCTTCCGAAACGAATGAGTACGTTTGACGTACGTGAGCTACCATCGAATCCTCTTAGTCT
+
:<<=?<<>9666<=BFEDBBCCCCC>CBC@CBB@@A@C?CBBA@BC@BB@D@CCCCCDFE5A>AAAAA@@?AAB=BCBB@??+?D?C@CCC<ECCACAAACCC@A?@@BD=@@A?BBCCDEEFCBA@ABBBB@DC@A>@CBBAB??<@>A;;8;CCBBDBC@CCBBBB?AA>??>;@??@A<=<<;99::::%:@;?998AA=<=5;5::@A5;7;BAAA@AA::;BBAD@ADB=CCC=AABBBBBBBB=BBBBBAAAB????;;;5;=<@A<??=?>>;??;;;
@ATNG8:04911:05150
GATGGTAGCACGACACGACGATGTGTACTCATTCGTTTCGGAAGAGACAGGTACGTTAATAGTTAATAGCGTACTTCTTTTTCTTGCTTTCGTGGTATTCTTGCTAGTTACACTAGCCATCCTTACTGCGCTTCGATTGTGTGCGTACTGCTGCAATATTGTTAACGTGAGTCTTGTAAAACCTTCTTTTTACGTTTACTCTCGTGTTAAAAATCTTGAATTCTTCTAGAGTTCCTGATCTTCTGGGATGTGTGCGCAGTGCCTACCATCGAATCCTCTTAGTCT
+
<<<>@CCBBBBBBCDCCBB;69@BBABBBCBB>BCCC>CJACACCCCCBC@CGBBA?A?AACC@B@CCBBBC?@??@==??.9=6ABBC>BCBC?AAB@BC<>>?CBB?BBBBBABB>AAA>B?A>=>>>@@;>>>>7==@@>>>;;;?>>>;;=:=>?<@@<A<AA???@@@A6<;:::/:9=1:::::):><<=6;:==:;;?@?<===<,<//-/@9>9==:>AAB=>>;@=AAAABB:==@A:A888@@@9::@>=>><@AA=A;;;>;>@<??A=AA>>>
@ATNG8:04913:05143
GATGGTAGTGTCAGTGCGCGTCGTCCAGAAGATCAGGAACTCTAGAAGAATTCAGATTTTTAACACGAGAGTAAACGTAAAAAGAAGGTTTTACAAGACTCACGTTAACAATATTGCAGCAGTACGCACACAATCGAAGCGCAGTAAGGATGGCTAGTGTAACTAGCAAGAATACCACGAAAGCAAGAAAAAGAAGTACGTTATTAACTATTAACGTACCTGTCTCTTCCGAAACGAATGAGTACTACTCTCAGAGACACACTACCATCGAATCCTCTTAGTCT
+
5<<=?CCCBBBBEBCCCCCCCICCCADCCACCBBBB>B?BBAABBB>@@@E@ECCBBBBB3B?BBCCCB@A@@@8=>@AAAA0AB=A@BCC<CAB?BCCCCCCCC?C@BB@BBC?BBAABDCCCCCBBBCCC@CCBB?BAA@AA887;@CBC?BBDCCBAAACCCCCD?BB?AAA;?????8?AA@BCCCC3BB>BBAB?:5;=7=7=888:>5;;888:>>>>>>>=B<AAC9@@B=B886675@A@@@???B>>>AB@@>ABC=AAAAA9<<6:;:;???@B
@ATNG8:04914:05151
GATGGTAGCGCACACATAGATACGTACTCATTCGTTTCGGAAGAGACAGGTACGTTAATAGTTAATAGCGTACTTCTTTTTCTTGCTTTCGTGGTATTCTTGCTAGTTACACTAGCCATCCTTACTGCGCTTCGATTGTGTGCGTACTGCTGCAATATTGTTAACGTGAGTCTTGTAAAACCTTCTTTTTACGTTTACTCTCGTGTTAAAAATCTGAATTCCTCTAGAGTTCCTGATCTTCTGGATAGCGACGCGATATACTACCATCGAATCCTCTTAGTCT
+
<<<>@CBBBBBCBBBDDCCCCCCCC@@@EBA>AA@@<AB?B@DCCCBCB@CCCAA?BAGCCB?C@CCDFECCCDABAAAA0=@=AA?C=CCCC@EAA>AB:;;CDDFACCBBCCCC?BAA=@?BCCCDBDD>BBCC@CCCCCDCCCBBBBBCCC@CBB=;;7:?ACDCCDDCC?BBCHF<C@C@BBBBB0ABABB>BBDCCCBAAA4:;:;*;@?A@4;5;=ACCECCCC?B?BCCCCC@CCC@CDCCCCDBAAAABCBCCCCC@CCBBB?BB?BAA=ABBAB
@ATNG8:04914:05154
GATGGTAGCTCTGCTCTGACTCTCGTACTCATTCGTTTCGGAAGAGACAGGTACGTTAATAGTTAATAGCGTACTTCTTTTTCTTGCTTTCGTGGTATTCTTGCTAGTTACACTAGCCATCCTTACTGCGCTTCGATTGTGTGCGTACTGCTGCAATATTGTTAACGTGAGTCTTGTAAAACCTTCTTTTTACGTTTACTCTCGTGTTAAAAATCTGAATTCTTCTAGAGTTCCTGATCTTCTGGGCTGCGCTGATATGCGCTACCATCGAATCCTCTTAGTCT
+
@@CC@CCBBBCBBABCCBBBCCCCCBBBDDAA?ABBB>BB?B@CDDDBBB?CCCCC?B=@DCD@F@BBBCCCCBC@DCCCC5CB?BCDD>CCCC@CCC?CB:;;;CCC@BBCCCBBC@CBC?B@DDCCBBBB?CCCD?CCCCCCCCCBBBDBBBB?BBD?CC?A?BDDCCBBCCACCCCC<C@C?BBCCC1CCCCC=BACCCCBBA@5;;;;*;ABBC@B@CC@CCCCBBB?C?CCCCCC=@@DF>D:::ACFDEDCBBBCCCCC@CBBBB>AB?AAA?CCCBB
@ATNG8:04916:05154
GATGGTAGTGTCATATGAGAGTGTGTACTCATTCGTTTCGGAAGAGACAGGTACGTTAATAGTTAATAGCGTACTTCTTTTTCTTGCTTTCGTGGTATTCTTGCTAGTTACACTAGCCATCCTTACTGCGCTTCGATTGTGTGCGTACTGCTGCAATATTGTTAACGTGAGTCTTGTAAAACCTTCTTTTTACGTTTACTCTCGTGTTAAAAATCTGAATTCTTCTAGAGTTCCTGATCTTCTGGGTGTATCAGCGAGTATCTACCATCGAATCCTCTTAGTCT
+
7::<:?>=BBBGDCDAABCCCCCCCCCECCBB@CBBB>BC@D?CBCEBBC@JFGCBACACCCC@CEDCECBBBBC@BCGDE5;;;:CCI?CCBDACCC?BC9;<BBBC@BCCEDBCJ?BBB@B@CDCCCCCD?AACB9;;DDDCCCCBCABAA@@=ACCACC@C@CCCCBBCCD@BCCED:C?C@BBCCC5BBBBE=BBCBBCC;;;<@@@A0@@@AB>B>BB?BBAABBB?B@@@@B@@=@BEI?DCCCCCCCCBBBDDDCCCC@CBBBDACC@:;;@CB@@@
@ATNG8:04925:05161
GATGGTAGCGCACACATAGATACAGTACTCATTCGTTTCGGAAGAGACAGGTACGTTAATAGTTAAATAGCGTACTTCTTTTTCTTGCTTTCGTGGTATTCTTGCTAGTTACACTAGCCATCCTTACTGCGCTTCGATTGTGTGCGTACTGCTGCAATATTGTTAACGTGAGTCTTGTAAAACCTTCTTTTTACGTTTACTCTCGTGTTAAAAATCTGAATTCTTCTAGAGTTCCTGATCTTCTGGTCTACTACACTGTACTCTACCATCGAATCCTCTTAGCTCT
+
::<=8=::;=;;:==<////77799;>>><<<8;;:<255255;=>==?@<?=>>?<?9<:::.55)5;<;////:799;;9+9:6=>>?7CBA@=;;:;BB299?>>B=:99?@@AB;@::8:?CDEAA0008==>?;?C@BBCBBBAABA;::B<@@B?BB?B?A@@BA?B:;499=9=+94;9>>>>>+@CCCD<BABBBAB@@@299::'9999<?<=BA;>>::9>?<A<:99>=@:999.5;@@;@?@B@?996<@@@@@;=9494.44./993=0//98
@ATNG8:04929:05152
GATGGTAGTATATCGCGTCGCTATCCAGAAGATCAGGAACTCTAGAAGAATTCAGATTTTTAACACGAGAGTAAACGTAAAAAGAAGGTTTTACAAGACTCACGTTAACAATATTGCAGCAGTACGCACACAATCGAAGCGCAGTAAGGATGGCTATTGTAACTAGCAAGAATACCACGAAAGCAAGAAAAAAGAAGTACGCTATTAACTATTAACGTACCTGTCTCTTCGAAACGAATGAGTACTACTCTCAGAGACACACTACCATCGAATCCTCTTAGTCT
+
0///4::8>?;59A;;;<<666;;=9;;;9<==>=>:>7;A>@BBB<@@:B=>@?;;;;;)4;:=;<>:99<8;5779=999)9<7<2;;;*:995:;9969=>C?B?BC@CCD?@@@@@C;;9CBBBCBBB=CA00,00//:;:<:?8;;;7;<<<9<<A=??>?><8;=9<<;8<<777)88/6//////#//(/698::7961535555/74525:::>999@@A<??BC;@>>8977>A@<=<=<<=>;@0//=:57888:6888996::555526;<=8
@ATNG8:04930:05137
GATGGTAGACACGTGTGCTCTCTCGTACTCATTCGTTTCGGAAGAGACAGGTACGTTAATAGTTAATAGCGTACTTCTTTTTCTTGCTTTCGTGGTATTCTTCTAGTTACACTAGCCTATCCTTACTGCGCTTCGATTGTGTGCGTACTGCTGCAATTATTGTTAACGTGAGTCTTGTAAAACCTTCTTTTTACGTTTACTCTCGTGTTAAAAATCTGAATTCTTCTAGAGTTCCTGATCTTCTGGGTCTCTCTCTCACGCACTACCATCGAATCCTCTTAGTCT
+
8::;;?>CBBBAA??966<;B;B@@@?@?BBB>BCBB=;;9;@BBBBBBD;>>>00+05:99;6;6;=C??:;::28899>+@?<>773(3;;=6:>B>CC>@><<<2;;;<9///)//58/5/.2258722.5==?7;;BBBA>>>;:;A=;:74;456-571706698<8:==152888+<;B8>>BBB.;;===1:9://////77<;<;)5555:6=5994>?>==<>;?<?A@@@A688>B8???@===>@???@@AA6666///=@9661;>>:>A=>:
@ATNG8:04932:05127
GATGGTAGAGAGACTGTAGCGCACCCAGAAGATCAGGAACTCTAGAAGAATTCAGATTTTTAACACGAGAGTTAAACGTAAAAAGAAGGTTTTACAAGACTCACGTTAACAATATTGCAGCAGTACGCACACAATCGAAGCGCAGTAAGGATGGCTAGTGTAACTAGCAAGAATACCACGAAAGCAAGAAAAAAGAAGTACGCTATTAACTATTTAACGTACCTGTCTCTTCCGAAACGAATGAGTACCTCTCAGACGCTCGTCCTACCATCGAAATCCTCTTAGTCT
+
@@:;9><BA>665:<<<=;@A??B@8DDC@AAABCC@D@DBBBCCC=>>3947=<;8999'8799::;=;/.(-:/8-.-686':<496;@@2@>@:>?A@=9900+/4:;7<<B@CAAABBBBEFCBBBAA@@EFGC?BAB:;:??=@>@??7?@???@AA>AABACC?CC=@@<8B==>?6=<<6;<=???'<A=9778B<99A76067222'517;@AB?A==;;;:171777*3:;688=BBBB?>>=BBB>>>AA678@:==A:=;;:::.77/577.55677
@ATNG8:04934:05133
GTTGGTAGTAGTACACTAGTCATACCAGAAGATCAGGAACTCTAGAAGAATTCATGATTTTTAACACGAGAGTAAACGTTAAAAAGAAGGTTTTACAAGACTCACGTTAACATATTGCAGCAGTACGCACACAATCGAAGCGCAGTAAGGATGGCTAGTTGTAACTAGCAAGAATACCACGAAGCAAGAAAAAGAAGTACGCTATTAACTATTAACGTACCTGTCTCTTCCGAAACGATGAGTACTATAGACTATCTGAGACTACCATCGAATCCTCTTAGTCT
+
89)/)//8:=>DBB:=7700///595///6//5>>?:?=<=>;;<@9<<;?;?665<<<::':.4/////8/--6/6//)/;;;'//)/29<=0;;>69;6665;=;5:544444.4<::;?>>><665<55924:;;8555<<<<=8=9=44.44444.48829<<>:76650---(,,,-(-89177;;;+<<7;:<8773--(-2---805055?@@:>;:8333-3-33913339999=::::3337668.//9;33339949888<7;;588=644443
@ATNG8:04937:05153
GATGGTAGACACGTGTGCTCTCTCGTACTCATTCGTTTCGGAAGAGACAGGTACGTTAATAGTTAATAGCGTACTTCTTTTTCTTGCTTTCGTGGTATTCTTGCTAGTTACACTAGCCATCCTTACTGCGCTTCGATTGTGTGCGTACTGCTGCAATATTGTTAACGTGAGTCTTGTAAAACCTTCTTTTTACGTTTACTCTCGTGTTAAAAATCTGAATTCTTCTAGAGTTCCTGATCTTCTGGTAGAGCGTGCATATATCTACATCGAATCCTCTTAGTCT
+
5;;>:>=9;5:999<569@@<9;>@@::9B;;6;CCE?CD@B=@AABBBB@CCAA@@F@CBBB@E@CBB??:===588===+==7A<<858<==7;?<56:*//;:::8;=;;BDBB75884949:9=88>>8;8:<.566557>=<=>65599=6=5615>9=9:9:9;9997355757,729656566(5=79937=::9<=<<=1:797(56925,2199277=777;6>1556533)..837799999>@>>@@A>999//////=9>>;;;;<??=>>
@ATNG8:04939:05147
GATGGTAGTATAGAGCTCTACATAGTACTCATTCTTTCGGAAGAGACAGGTACGTTAATAGTTAATAGCGTACTTCTTTTTCTTGCTTTCGTGGTGTTCTTGCTAGTTACACTAGCCATCCTTACTGCGCTTCGATTGTGTGCGTACTGCTGCAATATTGTTAACGTGAGTCTTGTAAAACCTTCTTTTTACGTTTACTCTCGTGTTAAAAATCTGAATTCTTCTAGAGTTCCTGATCTTCTGGGTCTACGCTCGTCGCGCTACCATCGAATCCTCTTAGTCT
+
BCBB?BCCBBBCCCCCBABBCCCBECCCCCBA???@;@B?B@BBBDABB?BBDCC@C@CCCC@C>CCCDCCCBC@DCBDB5BD@CBBD>CDBB?BDD>AA?@@@CED>@@CCCBAA<@AC>C>@A@ABBBA>BBBB>BBBBB>>>?ACA@???@<>>><AA<A=AAC=AAAAA<>>>CD5A<A<@@AAA/AAAAA2<:8677A>>><@@@@/@@@AB=D=??;?@@AA@@;@;?@AA>>:==AE:AAAAAA@@@A@@==>@@@@;@AAAC<AA<>><:>>:::
@ATNG8:04941:05128
GATTAGTATAGAGCTCTACATAGTACTCATTCGTTTCGGAAGAGACAGGTACGTTAATAGTTAATAGCGTACTTCTTTTTCTTGCTTTCGTGGTATTCTTGCTAGTTACACTAGCCATCCTTACTGCGCTTCGATTGTGTGCGTACTGCTGCAATATTGTTAACGTGAGTCTTGTAAAACCTTCTTTTTACGTTTACTCTCGTGTTAAAAATCTGAATTCTTCTAGAGTTCCTGATACTTCTGGCGCGTATGTATGTCGCCTACCATGAATCCTCTTAGTCT
+
B@@7@@BBB@@@CA@AB@<@@BCCBACB@A=@BCB=BC?B?;;:ECCC@DCBBB?B<??BB=A??@@AAA?AA?BCCCC3A?98333(3;;;4889339/38<9<<073;78857;>?@<?<@@?@?;;;<AABC=AA@A>>>==>@AAA>8818>>:>?5;5:::>>=?=>022???2?;A.5/777*7:666(------4578/5555'533..)..37388858=<9>9>>=3337-./<5;22-----225888894967377892889<7838:///
@ATNG8:04941:05159
GATGGTAGCGCACACATAGATACAGTACTCATTCGTTTCGGAAGAGACAGGTACGTTAATAGTTAATAGCGTACTTCTTTTTCTTGCTTTCGTGGTATTCTTGCTAGTTACACTAGCCATCCTTACTGCGCTTCGATTGTGTGCGTACTGCTGCAATATTGTTAACGTGAGTCTTGTAAAACCTTCTTTTTACGTTTACTCTCGTGTTAAAAATCTGAATTCTTCTAGAGTTCCTGATCTTCTGGAGATACACATGATACTCTACCATCGAATCCTCTTAGTCT
+
BAAC@C<@BCFCCBBCCCCCCCB;<:CBAAAE@FECC=CB@B@BCCCCCJ>BCBCD9;7;AAA?B@BBABB;;:C>?????,??;=:;;,:?@A=BDC@CCACCCBCGAGEDBBBCC?AAE@C@CCCCCBBC@CBAA<AABBABB@@@BBAAB;;:;BEAFC?B?BBBBBDFDC?@;;;;.;5;>;<;;;*;;;;B;AAB;;9C@BD:>>>>,>?@::7:;@@=:;;ABAA;@;;::BBB=A@B@CCGCCCCBCBDCDBCBCCDE??@@@A=AD?BBC?C@A@A
@ATNG8:04942:05130
GATGGTAGATATATGCACGCTCTACCAGAAGATCAGGAACCTAGAAGAATTCAGATTTTAACACGAGAGTAAACGTAAAAGAAGGTTTTACAAGACTCACGTTAACAATATTGCAGCAGTACGCACACAATCGAAGCGCAGTAAGGATGGCTAGTGTAACTAGCAAGAATACCACGAAAGCAAGAAAAGAAGTACGCTATTAACTATTAACGTACCTGTCTCTTCCGAAACGAATGAGTACGAGAGAGTCACACGTGTCTACCATCGAATCCTCTTAGTCT
+
/7:;=A??BBCCCBBBBBAABCDCC@@A@ACCCBA@50+0*000/6::6;4:?==?@@6?=AB8998=>99928;7?>A5?<8=2887&3;;4;:9938652,2588398;5;888>???>>>@AA>89.57774:@>>>B==:>:==C?BB===@??9==@@BC???:=?<57;889,22:47:77+77/7;=>/////(/488;A8<::::<<8=A;7///)/)//91/9939<=@?@@@<;9;7676575599988688(./...(.7278953332-
@ATNG8:04942:05158
GATGGTAGTATATCGCGTTCGCTATCCAGAAGATCAGGAACTCTAGAAGAATTCTAGATTTTTAATCACGAGAGTAAACGTAAAAAGAAGGTTTTACAAGACTCACGTTAACAATATTGCAGCAGTACGCACACAATCGAAGCGCAGTAAGGATGGCTAGTGTAACTAGCAAGAATACCACGAAAGCAAGAAAAAGAAGTACGCTATTTAACTATTAACGTACCTGTCTCTTCCGAAAACGAATGAGTACATAGATATACGTATAGCTACCATCGAAATCCCTCT
+
;5958<<>BBA;><<<00)///::::66948<596?@8><=>>>==<9A@05049=:44444$4.44<5:5<=4:37(3355<<<+>>:<8=<<.900*099//5::8.4.33-3336;445<<9::::98444749=:=4:;<==<<=5;5933-3333337;43338771783///)00=89486<888999)5505998855222'54:9750717=A9969@848B=:=:7799&39;3788::<888==::::8558>;;888==1979///'///'...
@ATNG8:04945:05137
GATGGTAGTAGTACACTAGTCATACCAGAAGATCAGGAACTCTAGAAGAATTCAGATTTTTAACACGAGAGTAAACGTGAAAAGAAGGTTTTACAAGACTCACGTTAACAATATTGCAGCAGTACGCACACAATCGAAGCGCAGTAAGGATGGCTAGTGTAACTAGCAAGAATACCACGAAAGCAAGAAAAAAGAAGTACGCTATTAACTATTAACGTACCTGTCTCTTCCGAAACGAATGAGTACTATAGACTATCTGAGACTACCATCGAATCCTCTTAGTCT
+
@ABB?BBBBBBBBGDDCBBCCBBBB?BBB@BCCCCC?C@BCCCCBB?BB@BAECCCCCCC5C@CCAADCCCBBB=AABDDEF;BB?B=AAA7ACD@CCCCDCDCC=A=AA=ACC@CCCDDCBCCDDBBACBB?BCCC?AAABBBBB?C?BBB?BAACCCBB>BBBBCB?CD@>>?;??@@@8?==9999999%9:::858>>DAA:=:;ABB7=9=@MCC@BCBBBAC<><:99/:>@;?BBBCCCCBBBCBBBABBBCABBCDAA>@BBBC?CC?>>=?CB?>>
@ATNG8:04946:05163
GATGTAGAGAGACTGTAGCGCACCCAGAAGATCAGGAACTCTAGAAGAATTCAGATTTTTAACACGAGAGTAAACGTAAAAAGAAGGTTTTACAAGACTCACGTTAACAATATTGCAGCAGTACGCACACAATCGAAGCGCAGTAAGGATGGCTAGTGTAACTAGCAAGAATACCACGAAAGCAAGAAAAAAGAAGTACGCTATTAACTATTAACGTACCTGTCTCTTCCGAAACGAATGAGTACTATGTAGAGCTCTATACTACCATCGAATCCTCTTAGTCT
+
<<<=BBCBAA@:4555<:>AACBB7;;D?BCCCBB?B@CBBACCC@CC?B>AA???CCC3B>AACAAADCBBB=AAACDCD5DCAG@CCC<CCC@CCCCCCCCD?C@BB@BBB?BACCCDCCFCCCCBBBCABBBB@BBBBCD@A>B?BAA>BCCCBCDD?ABCBCC?@@=????BBFDF=@==9::9999%9@<??>?BBBBB<A<AA??=?<==ABB?CEBBAAA>A>ABB>BBB????EBBBBBBBBBBAA=@@@AA@@?AA;AAAAC=A@<?8818@@AB
@ATNG8:04899:05191
GATGGTAGCGCACACATAGATACAGTACTCATTCGTTTCGGAAGAGACAGGTACGTTAATAGTTAATAGCGTACTTCTTTTTCTTGCTTTCGTGGTATTCTTGCTAGTTACACTAGCCATCCTTACTGCGCTTCGATTGTGTGCGTACTGCTGCAATATTGTTAACGTGAGTCTTGTAAAAACCTTCTTTTTACGTTACTCTCGTGTTAAAAATCTGAATTCTTCTAGAGTTCCTGATCTTCTGGTAGAGCGTGCATATATCTACCATCGAATCCTCTTAGTCT
+
8:8=:><BBBCBBDCCBCEGDDDCCCBA@BBA=A@A@;@FAF@GC;;6<>9;BB;;658<==B@D@A@BA@00-8688888,-.(/7773?BBB@BCD@CH?<;=GHIICBBCCCCD@BBB?A?BAAAABBB?BCBB?CCCCBAA@CBDABBAAA>BBB@CC@C@CCBBBCCBC>C;;;;;*;>C>BCCGC5DBBB?BABBCCAAAC@EDDD3CCCBA?A@CD@CBBBBBC?B?BCB@@@?BAB@BCCCCCB@@;;;CCCCBC;;7;;;;@>@C@CCC@EA@;:
@ATNG8:04901:05214
GATGGTAGGCACTGCGCACACATCCCAGAAGATCAGGAACTCTAGAAGAATTCAGATTTTTAACACGAGAGTAAACGTAAAAAGAAGGTTTTACAAGACTCACGTTAACAATATTGCAGCAGTACGCACACAATCGAAGCGCAGTAAGGATGGCTAGTGTAACTAGCAAGAATACCACGAAAAGCAAGAAAAAGAAGTACGCTATTAACTATTAACGTACCTGTCTCTTCCGAAACGAATGAGTACTACTCTCAGAGACACACTACCATCGAATCCTCTTAGTCT
+
<<C?@DCC?BCBBBBBABBBBADDD?DCD@CCDB;;9;>BBCBBBE@EG@C@BBBCCCCC5C@CAAACEECBBA9?@;;;;;*;>99:>>C9CDE@CCBBCBBBC@C@CC@BBB?CB@@AGDCCBBBBCCBB@BBCB?BBBBBB??<@?B;;8;BBDDCCC?BAAACB?BC@AAA:=;0000+000+0@@@@0>>:AA@>AABAA;?;>=CB5838@A;;9:C@ABBB?B>ABF>BBA?BBBBCCBB@AABBCCBBBAA=>>CB??<@??@?<?B<887:=@@AA
@ATNG8:04902:05197
GATGGTAGTAGTACACTAGTCATACCAGAAGATCAGGAACTCTAGAAGAATTCAGATTTTTAACACGAGAGTAAACGTAAAAAGAAGGTTTTACAAGACTCACGTTAACAATATTGCAGCAGTACGCACACAATCGAAGCGCAGTAAGGATGGCTAGTGTAACTAGCAAGAATACCACGAAAGCAAGAAAAAGAAGTACGCTATTAACTATTAACGTACCTGTCTCTTCCGAAACGAATGAGTACACATCGTCGTGTCGTGCTACCATCGAATCCTCTTAGTCT
+
@B;96:;@@A@>:555<9?665<<=8=>?:;>>@;;4:499BCCBB?BD?@?CCBDFCCC2C@EDCBBBC@@??9<<:9444$9;.5.555&5557:55699:<<8<:@?:<@@<@@@@@BBB@BB;;::C@8;=0/)/:::;<A@@E=@@?;>>@@AAAA>@???::57?<?@<6:888:29;=6:;<<<+=>6=000>9=>>;>=B:::4827;A??699;;=88088??@<@@@6::=:::???7739888;:337;33333.3;<<=8=;89661/////
@ATNG8:04904:05204
GATGGTAGGACGAGCGTCTGAGAGGTACTCATTCGTTTCGGAAGAGACAGGTACGTTAATAGTTAATAGCGTACTTCTTTTTCTTGCTTTCGTGGTATTCTTGCTAGTTACACTAGCCATCCTTACTGCGCTTCGATTGTGTGCGTACTGCTGCAATATTGTTAACGTGAGTCTTGTAAAACCTTCTTTTTACGTTTACTCTCGTGTTAAAAATCTGTATTCTTCTAGAGTTCCTGATCTTCTGGTGTCGTCTATCATGTACTACCATCGAATCCTCTTAGTCT
+
5<<>@BBC@EE:;;@@AACCBCCC?CCCCE@A?ACCD=CC?C=AACBBCCACCDAA?AACCCB@D@CBBCAAABB==@@@@0>C?CCCC>GCCG@CCC@CB>::;DCDACCCCBCCC@BBB?A?CCCCBBBB@DCCC@CCCBCCCBCCCCCBBBB?CCD?CC?B?@@ACCCEBC?BBCGF;C?B=AAAA@,AC;;;6;ADDDCB;;;@BDCE5DBBBBCE@CB?BBBBBBC?C?AABBBA=@8:69ABBBBBBBAABBCCAAABB>BBBBC@AA>ABB?BBBAA
@ATNG8:04905:05173
GATGGTAGCTCGCTGATGATATCTCCAGAAGATCAGGAACTCTAGAAGAATTCAGATTTTTAACACGAGAGTAAACGTAAAAAGAAGGTTTTACAAGACTCACGTTAACAATATTGCAGCAGTACGCACACAATCGAAGCGCAGTAAGGATGGCTAGTGTAACTAGCAAGAATACCACGAAAAGCCAAGAAAAAAGAAGTACGCTACTTAAACTATTAACGTACCTGTCTCTTCCGAAACGAATGAGTACTGTATCTATGTGTGCGCTACCATCGAATCCTCTTAGTCT
+
B<>??C>CCC==>BBBDCBBBCCCI@ICC@CCCCCC?B?CDBBBBB?BB?B?A??88877'9<ABCCBBCBBBB9<>@BBBB2=B<B7BBB7BBG:;6@>>=?6646:>>:>;<>;=ACCDCCCCBAA@BBD@CCBC?CCBBDC??=@?BBB?@@CC;;:?=?CC@@@?<;6;73,383333&33,3/3?BCCC(B=6:::33.8...(..'.3.2+2068:;;8::;54497;:@BB9@BB=?>CBBBCBBBAAA@;=;00/::?>B:<67:?:;;>:95679=?::8
@ATNG8:04905:05193
GATGGTAGGCGACATACATACGCGCCAGAAGATCAGGAACTCTAGAAGAATTCAGATTTTTAACACGAGAGTAAACGTAAAAAGAAGGTTTTACAAGACTCACGTTAACAATATTGCAGCAGTACGCACACAATCGAAGCGCAGTAAGGATGGCTAGTGTAACTAGCAAGAATACCACGAAAGCAAGAAAAAAGAAGTACGCTATTAACTATTAACGTACCTGTCTCTTCCGAAACGAATGAGTACTGCGTCTCACTCTCGCCTACCATCGAATCCTCTTAGTCT
+
;:::@BA?=@==;?;<==;A;;;AB8:9B@BBCCCCAFACBBBDDJ@DD>@=@@A;;;;;*;>AACADCBBBBI>DB@@@@@0@B=B4;;;6;CC@CCBBBBABB<?=@@=@AC>AAABCCCCCCCCCECCC@CBBC@@?@D:;;A=B?@@B?BACECCBC@CCCBBB>@?;:::39?=<?8==<;999999$9;8;847==BBC>@><=CB0;7;BBCB@CBBBB@@<@?BAB=C::8:ABABAAABACDAAABBAABC@A@ACC@DBBAA=?@=?BB@CCCAA
@ATNG8:04908:05199
GATGGTAGGCGACATACATACGCGCCAGAAGATCAGGAACTCTAGAAGAATTCAGATTTTTAACACGAGAGTAAACGTAAAAAGAAGGTTTTACAAGACTCACGTTAACAATATTGCAGCAGTACGCACACAATCGAAGCGCAGTAAGGATGGCTAGTGTAACTAGCAAGAATACCACGAAAGCAAGAAAAAGAAGTACGCTATTAACTATTAACGTACCTGTCTCTTCCGAAACGAATGAGTACGAGAGTCAGAGCAGAGCTACCATCGAATCCTCTTAGTCT
+
5:<>?B@AAC;9:CDDBBBBCBBBB?BBC@CCCCCC@C?@@CBCBF@A@>A@A?A;;;;;*;?BBECGBBBBBB<B@>@@@@,@B?B@BCC;DCC@CCCBBBB;;5;=;:6:DE?CBCBAABBBBCBCAGFKABA@C<@@@BABBC>B?B;;8;CDCCBBB?ABA@@@<?@;?@@5::@@A9B:939===?.?C?CBABCCC??<??AABB<;6;?@@@@CCBCCCB?B@DBB<BBB8::A???BABBE:;:BBAAABBCB@@CC?AAADD@??;;;;5;BABC
@ATNG8:04909:05181
GATGGTAGCTATACGTATATCTATGTACTCATTCGTTTCGGAAGAGACAGGTACGTTAATAGTTAATAGCGTACTTCTTTTTCTTGCTTTCGTGGTATTCTTGCTAGTTACACTAGCCATCCTTACTGCGCTTCGATTGTGTGCGTACTGCTGCAATATTGTTAACGTGAGTCTTGTAAAACCTTCTTTTTACGTTTACTCTCGTGTTAAAAATCTGAATTCTTCTAGAGTTCCTGATCTTCTGGATAGCGACGCGATATACTACCATCGAATCCTCTTAGTCT
+
<><=?BDCCC;@ABCCCCCBCCCBCBCDCCCC@BAAA<AC?C@CCBCCCC?CBBCC?C?BCBB@B@BBCCCCCCA=@ACCC3AB?BBBB=BB@><?BB=AB>??>ACD<??BBBBBD?AAB?B@AA?????@<@???=??==<=>=====@===?5;9:8;=8=;?@CBAAA;;5:>>@A5A:=:=>@@@/@@AAB:@@A788@<=;8;<;<+=>==>=C=;;7;?A??>><@<????;;7;AB=BB?????===888;;A>>>?7;;==B=DD=:::<@@B>>
@ATNG8:04910:05179
GATGGTAGGCGAGAGTGAGACGCAGTACTCATTCGTTTCGGAAGAGACAGGTACGTTAATAGTTAATAGCGTACTTCTTTTTCTTAGCTTTCGTGGTATTCTTGCTAGTTACACTAGCCATCCTTACTGCGCTTCGATTGTGTGCGTACTGCTGCAATATTGTTAACGTGAGTCTTGTAAAACCTTCTTTTTACGTTTACTCTCGTGTTAAAAATCTGAATTCTTCTAGAGTTCCTGATCTTCTGGATACACTCATGTGCACCTACCATCGAATCCTCTTAGTCT
+
<<<=?B@?>@BBCCCCBBGCA966<;9=995919ABB7CD@D@BBBBC;;7;@C@@<@6;:AA;@?A@?@?B@????????0//*/////(/:;;8<?A=??9>@???B=?@BBBBCC@BB>=@=>>>CC888<>==@:<<<><===>AAA>>=@@386;<A@=B=>>>>>>:>>5888@@.><@657FDC/=<87:-7575733/./(----$--..727288288777=>7737@????:>>@=@AA@@>>>@>>>A@>><>??<;;;==8=@7;;@<@@B>:
@ATNG8:04910:05192
GATGGTAGTAGTACACTAGTCATACCAGAAGATCAGGAACTCTAGAAGAATTCAGATTTTTAACACGAGAGTAAACGTAAAAAGAAGGTTTTACAAGACTCACGTTAACAATATTGCAGCAGTACGCACACAATCGAAGCGCAGTAAGGGTGGCTAGTGTAACTAGCAAGAATACCACGAAGCAAGAAAAAGAAGTACGCTATTAACTATTAACGTACCTGTCTCTTCCGAAACGAATGAGTACGAGAGAGCACACGTTCTACCATCGAATCCTCTTAGTCT
+
:4558<<DBBBBBAB?CBBBB;66B<@@D?BDBB@@=A@BCAAABCBCC@CACCA;<;;;*;>@AAAAABB;::.9?:;;;;*;C?@?BDD9CCEAECBCFFB;;8;?AC?BBB=@@CCBBCCEI;;;BCBB?BCBB>AACAAB::3;;/;;4:@?A::9B>@>>:=@;??<?BB>AB??<?AB?BBCCC3BB@D9::A@@?>;?==<<@=A=@?BBA?BBA@???<@<?@@:@BB?@@@B;;;ABABBBBBBA???@;?>::6:@@@B=@?;:9:49?@A?
@ATNG8:04910:05215
GATGGTAGTAGTACACTAGTCATACCAGAAGATCAGGAACTCTAGAAGAATTCAGATTTTTAACACGCGAGTAAACGTAAAAAGAAGGTTTTACAAGACTCACGTTAACAATATTGCAGCAGTACGCACACAATCGAAGCGCAGTAAGGAGGCTAGTGTAACTAGCAAGAATACCACGAAAGCAAGAAAAAAGAAGTACGCTATTAACTATTAACGTACCTGTCTCTTCCGAAACGAGTGAGTACATAGATATACGTATAGCTACCATCGAATCCTCTTGTCT
+
<CC??C<BBCBBBBCCCCBCCCBBC?CBD@CCCC@@=A@BCCCCCB?CC@D@DDAAADDD2C?CCC@@@DBBBC>CCCDEEE5BB>B@CCC<FCCACBAACCCBC@D@CC@BBB@BBBBCBBBCCCDBBBBC?CDCC?B@A@@@@?:@<996;BCCECDB?BCCCBB?BC@@A@@CBCBD>@?@=@ABBBB)A?>:A;A=8>@D:9:6@BA<@>@AFCC@CAAAAAB?C>??D=BB;<<DKLCABBCDCCCCCCCBBBDCCBBBC8::@@C>BC@AAA?A???
@ATNG8:04915:05198
GATGGTAGCTCACGTACGTCACACGTACTCATTCGTTTCGGAAGAGACAGGTACGTTAATAGTTAATAGCGTACTTCTTTTTCTTGCTTTCGTGGTATTCTTGCTAGTTACACTAGCCATCCTTACTGCGCTTCGATTGTGTGCGTACTGCTGCAATATTGTTAACGTGAGTCTTGTAAAACCTTCTTTTTACGTTTACTCTCGTGTTAAAAATCTGAATTCTTCTAGAGTTCCTGATCTTCTGGTTTGACTAGTGTACTACTACCATCGAATCCTCTTAGTCT
+
::<>@BBAB@:656<<56:;??AD@@A@@CBH@DCCC>IC@IABBACCBB@CCCCE?B@CEBA?B?BBBBBEAAB=@@CCB1@?=AAAB=@AAB@DBA<@@-00:=9=:@BBBBBCC@A@@<>8;@@788??<?ABA=???;;:;;;@@@A@@>>8<;B<AC:=:>@A@@@A=<577==?2?<A7::BBB/BA===6767///<;;>8====+;=<>@<@<??;?=>>>>@=A;==>@DD8;:?6;<0997>ABDDAA>==>>>><>>AAA<>>:>:=7<</--
@ATNG8:04919:05178
GATGGTAGAGAGAGCTCTCTCATCGTACTCATTCGTTTCGGAAGAGACAGGTACGTTAATAGTTAATAGCGTACTTCTTTTTCTTGCTTTCGTGGTATTCTTGCTAGTTACACTAGCCATCCTTACTGCGCTTCGATTGTGTGCGTACTGCTGCAATATTGTTAACGTGACGTCTTGTAAAACCTTCTTTTTACGTTTACTCTCGTGTTAAAAATCTGAATTCTTCTAGAGTTCCTGATCTTCTGGGCTGCGCTGATATGCGCTACCATCGAATCCTCTTAGTCT
+
:989<>8<CBBBBBB666>>><<<?9555955.59;905:7=:BBBBBBB>BAA@@;?<AABB?D>@@?DAB???=@?@@@.AC=AABF>BCCB?BAB?AB79:>BAA<?>A?AA@@<?@>;@:??:;;:?@;@B@@<@@@>=>?>>>BBB@@@B7;;><=>;@5//<;///755(..788)5.5,22===)58766/666675277816999*9///7372<A;>>>A@;A:?:??AA?A<:;;G:>99///=<<==>==@@;:;9;::??;??;?::5:;777
@ATNG8:04925:05190
GATGGTAGATATATGCACGCTCTACCAGAAGATCAGGAACTCTAGAAGAATTCAGATTTTTAACACGAGAGTAAACGTAAAAAGAAGGTTTTACAAGACTCACGTTAACAATATTGCAGCAGTACGCACACAATCGAAGCGCAGTAAGGATGGCTAGTGTAACTAGCAAGAATACCACGAAAGCAAGAAAAAGAAGTACGCTATTAACTATTAACGTACCTGTCTCTTCCGAAACGAATGAGTACTACTCTCAGAGACACACTACCATCGAATCCTCTTAGTCT
+
CCCC?BBCBBBBBCCCCBECCCCCC?BCD@CBBBAA?A?BBCCDBB?AB>B@BBA@@@@@2@?BBBDCBBB>>>;>BCCCCC5CC?C@CCC;CCD@CBCCCCCAA?BABB?BCD?CCCABBDDCCBBBCCCD=CCCC=AABBBBBC?B?B???@CCCCCBB?BBCBCA?BC@?>><>>A@?9@??8<>=@?2@C=AABBCBBBA<<9=>>?7;7;AC@@>ABAABCC@B?BBD>BBA?ABBBCCCBABBCCBBBAAABBBBBBCB;>>ABA=>>;=><<ABA@?
@ATNG8:04928:05219
TATGGTAGGTGCACATGAGTGTATCCAGAAGATCAGGAACTCTAGAAGAATTCAGATTTTTAACACGAGAGTAAACGTAAAAAGAAGGTTTTACTAGACTCACGTTAACAATATTGCAGCAGTACGCACACAATCGAAGCGCAGTAAGGATGGCTAGTGTAACTAGCAAGAATACCACGAAAAGCAGAAAAAAGAAGTTACGCTATTAACTATTAACGTACCTGTCTCTTCCGAAACGAATGAGTACTGCGTCTCACTCTCGCCTACCATCGAATCCTCTTAGTCT
+
BBBB?BBB>BAAA;9;AAABCBB;;7;AA=@B@ABC=A?ABBCAAA@BB@BACCBAAAAA2B?BCCCCCCCBBC>BGCGIJE3BB><:@@@2>=<<<A??:==59457<<9>;@>@BBCCB@AAB<<=BCCCAB@@D>@@@CCBBB@E@CCC>BBBBBAA@=;::?@?=AA>BBA9=;0000+000/???>@&:9033,33;=@AB@B=?>>><?;;;ABB?BCB;;9@;@>BAD;@;;4;?A=@?AAAABAAACCCBCBBCC?CBB>BBBCB=@@>@@@?BCB;;
@ATNG8:04930:05207
GATGGTAGGAGACACGTCGCACACGTACTCATTCGTTTCGGAAGAGACAGGTACGTTAATAGTTAATAGCGTACTTCTTTTTCTTGCTTTCGTGGTATTCTTGCTAGTTACACTAGCCATCCTTACTGCGCTTCGATTGTGTGCGTACTGCTGCAATATTGTTAACGTGAGTCTTGTAAAACCTTCTTTTTTACGTTTACTCTCGTGTTAAAAATCTGAATTCTTCTAGAGTTCCTGATCTTCTGGGTGCGCTACAGTCTCTCTACATCGAATCCTCTTAGTCT
+
@?C>@CCD@C@@@DCCCBBBCBBBBBCCCCBA>ACBB>BC@C@CCCCCCC?CDCBB?B?CCCC?C?CCCAAACCA?ABBBB3BB?A@AA<ADDC?AAC@BB<==>CAA?BBBBDBBA<@@A;A;AA@@>>>?;A>@>8==>===>=AAAAA???@<<=<=@@;>=AAA??@@@A<AAAAA5A=A<>>=>><';>///)/69///:89;-5555$29:;C;D;>>7@@BB=>>8;8;ABB??;??CB:>>>??AAA@@>@@>>AAAA==@@A;AA7==@;AA;;<
@ATNG8:04936:05210
GATGGTAGAGAGAGCTCTCTCATCGTACTCATTCGTTTCGGAAGAGACAGGTACGTTAATAGTTAATAGCGTACTTCTTTTTCTTGCTTTCGTGGTATTCTTGCTAGTTACACTAGCCATCCTTACTGCGCTTCGATTGTGTGCGTACTGCTGCAATATTGTTAACGTGAGTCTTGTAAAACCTTCTTTTTACGTTTACTCTCGTGTTAAAAATCTGAATTCTTCTAGAGTTCCTGATCTTCTGGTATACACACTCGCTCGCTACCATCGAATCCTCTTAGTCT
+
?><>@CCBCCCCFCC:;;CEGGCCCCCCCCBA?BAAA>AJGF@CBBCCBB=?@@AA>B?BBBB?B?BDBBBABBB?@@@@@2@@>BABB>BCCF>ABC?CB9:9BCCB@BBBBBCCB<@@>=A;AAA?@?>?=BA<;9=AAB<;>?@@AA@@:9:59;::==8=:==AAB@@@A<???BB5B=B<??@@@/@A===5===:;;@>>>=ACDD/?::;@<A<;;7:>>A>===D=A=>>@@8;:@=DDA<=>>>?>>>A@===AAA=>>>AA=AA;A@@<@<<<>
@ATNG8:04938:05184
GATGGTAGCGCATATCAGCGCAGCCCAGAAGATCAGGAACTCTAGAAGAATTCAGATTTTTAACACGAGAGTAAACGTAAAAAGAAGGTTTTACAAGACTCACGTTAACAATATTGCAGCAGTACGCACACAATCGAAGCGCAGTAAGGATGGCTAGTGTAACTAGCAAGAATACCACGAAAGCAAGAAAAAGAAGTACGCTATTAACTATTAACGTACCTGTCTCTTCCGAAACGAATGAGTACTATGTAGAGCTCTATACTACCATCGAATCCTCTTAGTCT
+
ABBC@C;:<BCCCCCCBBA@?@::98:DFADDDGAA?@?BBBBBCC@BC@C@BBBBCCDD5C@BBCCCCCDBBB<BBAA@B@0@A:>:@@@7@BC@CCCCDCCBB@B?BB?BAA?BCCCCCCCBCBBBBCDDACCCC>ABCDCCBB?B?B::8;CCCCCCD@CCBBCD?BB@BBB=??BBB<???=@ABBB3BD?ABAACCDBC>A<??BB>B?B?BBB@BDCCCCB@AADDD>CAB?BCBBBCCCBBBDBBBBBBBBBBB???B=BBAAA<@@<:88;AB?89
@ATNG8:04938:05207
GATGGTAGGTGCACATGAGTGTATCCAGAAGATCAGGAACTCTAGAAGAATTCAGATTTTTAACACGAGAGTAAACGTAAAAAGAAGGTTTTACAAGACTCACGTTAACAATATTGCAGCAGTACGCACACAATCGAAGCGCAGTAAGGATGGCTAGTGTAACTAGCAAGAATACCACGAAAGCAAGAAAAAAGAAGTACGCTATTAACTATTAACGTACCTGTCTCTTCCGAAACGAATGAGTACAGAGAGTACGATATGTCTACCATCGAATCCTCTTAGTCT
+
?BBA@CDC@CAA@CCCCBCCFFBBB?CCD@CBAA998:?CCBBBDD@CC?@?@CB@@BBA2A@CBBBCCDECCC>CDCCCCC1CD@E@CCC;BCC@CCCBBBBCD@C@BB?BBB@BCCBB@B@DCCCCDDCB?BDCC?BABBA@?@;@>@AA>BCCCCCCD?CCBBBB???=?AA9<<999+9>>;9:::::%:<;<:48BBBB?0/0/98;)/*/;AAAADA@@A@A5<5;@@8=@@=CBBCBCCDCCCBDBBCCCBBBBB@@@C=BBBBB?BC?A>=;?A9:;
@ATNG8:04939:05181
GATGGTAGCTCTGCTCTGACTCTCGTACTCATTCGTTTCGGAAGAGACAGGTACGTTAATTTAATAGCGTACTTCTTTTTCTTGCTTTCGTGGTATTCTTGCTAGTTACACTAGCCATCCTTACTGCGCTTCGATTGTGTGCGTACTGCTGCAATATTGTTAACGTGAGTCTTGTAAAACCTTCTTTTTACGTTTACTCTCGTGTTAAAAATCTAGAATTCTTCTAGAGTTCCTGATCTTCTGGGCTGCGCTGATATGCGCTACCATGAATCCTCTTAGTCT
+
44:;.45<=556<===>?CBCCECB@@@A>993:@BB=BB?B@BBCCBBC?B@<A;7;9==6?9;@;>=====<>>A>>+66;===?8<==?:>@C866866==>A@CAAABBBB?BBC?B>A@A@:?>>;>AAB>BBA988@>?;A;:::998<?A:>>=A<??@885:::6888==.=5;37799>.=8ACF6:8;:<6655:5:===*66...62738=37;;7=;;5:4776888*--66.6--/887799<5777996;38;662683.//678553
@ATNG8:04941:05176
GATGGTAGAGAGAGCTCTCTCATCGTACTCATTCGTTTCGGAAGAGACAGGTACGTTAATAGTTAATAGCGTACTTCTTTTTCTTGCTTTCGTGGTATTCTTGCTAGTTACACTAGCCATCCTTACTGCGCTTCGATTGTGTGCGTACTGCTGCAATATTGTTAACGTGAGTCTTGTAAAACCTTCTTTTTACGTTTACTCTCGTGTTAAAAATCTGAATTCTTCTAGAGTTCCTGATCTTCTGGGCAGACTCTCACACGCCTACCATCGAATCCTCTTAGTCT
+
::<:<>;B;;6@@==A@AABD?>>=;;;<<;;7ABDD>CC@C:CCBBBBB@CCCCD?B@B@@A?B?BAABBBCCB@BBBBB3BB?@AAB=BBFD?AAA@BA<?>?>@@;?988DBBB?@B?<A<??@??;;;8=>;;5;?>>>??888A??898;5888:>>;><>>>>>>@BB<;;;EE6A:>:=ADHD/AAAAA9@@BB>>>:::8=>=>/?==>?<?=BB;@@AA;<;<?=???A::7;@@A:C;;;>>==>@@@A@@<>>>=;:;?>9>>:;;;<???>>
@ATNG8:04944:05187
GATGGACGAGCGTCTGAGAGGTACTCATTCGTTTCGGAAGAGACAGGTACGTTAATAGTTAATAGCGTACTTCTTTTTTCTTGCTTTCGTGGTATTCTTGCTAGTTACACTAGCCATCCTTACTGCGCTTCGATTGTGTTCGTACTGCTGCAATATTGTTAACGTGAGTCTTGTAAAACCTTCTTTTTACGTTTACTCTCGTGTTAAAAATCTGAATTCTTCTAGAGTTCCTGATCTTCTGGGCAGACTCTCACACGCCTACCATCGAATCCTCTTAGTCT
+
:5>>;>CA<ABBCCCCDCCC?BBACCBB?CBAB=BB?B@B@<AB@@;>??=>>@@DCCC>A>AABBBCCB@=;:::::%;?>@BCC=CBBD<@:@?>@000;;@@:;;BBBBBG@B??=?=??BCBBBB?BBBB?BCCC?@@@BBBBBBBBB@CBB?BB>@>AAAABCCBD?BBBBB:C?B@BABAB2AABCE>CCCBBCCBBB?BDAA2?@@<@9B?BF@CBAAABB?B?BBBBBB=@?BC>DBABBBBBBB@?@CC?BBB@BCCAA>AC@BA@?BBB@A
@ATNG8:04898:05222
GATGGTAGCTCACGTACCGTCACACGTACTCATTCGTTTCGGAAGAGACAGGTACGTTAATAGTTAATAGCGTACTTCTTTTTCTTGCTTTCGTGGTATTCTTGCTAGTTACACTAGCCATCCTTACTGCGCTTCGATTGTGTGCGTACTGCTGCAATATTGTTAACGTGAGTCTTGTAAAACCTTCTTTTTACGTTTACTCTCGTGTTAAAAATCTGAATTCTCTAGAGTTCCTGATCTTCTGGTATGACTAGTGTACTACTACCATCGAATCCTCTTAGTCT
+
:4457;;>EGB@@@@00)//77AACCB;;;C;;6;CCC>CC?CACFCDCBB=BAA@@?@@CCBB?B@BBCBBBCA@;99:9:)7@1988818CBC?CCB?CD=@?BB??<?@A@ACCB:::K?B??@BBB?>>;@@@@<AAA@@>@AA><>A>=8707;;:?@<@<@@;::AAAA999:==.=4>3;;:::*33889.6-----777827777*7;;9<4<4///978<AA<A:>><8=;---8---;=6;;B@@???@@@AAAA=???@A==>7///7==999
@ATNG8:04898:05247
GATGGTAGATACTCGCTGATACACCCAGAAGATCAGAACTCTAGAAGAATTCAGATTTTTAACACGAGAGTAAACGTAAAAAGAAGGTTTTACAAGACTCACGTTAACAATATTGCAGCAGTACGCACACAATCGAAGCGCAGTAAGGATGGCTAGTGTAACTAGCAAGAAATACCACGAAGCAAGAAAAAAGAAGTACGCTATTAACTATTAACGTACCTGTCTCTTCCGAAAACGAATGAGTACGTGTGACGTACGTGAGCTACCATGAATCCTCTTAGTCT
+
98886=<::4444559;;666<999)55549//////)////7883//)/58/55;:::$/(//////8999929899:::)9<7<.555&599.56==>>?>=8=744.4::.448899;666=<::9//)//75(-/://///)/)///)//989;=<7;43389-333(333,/8//(///3//////#371783333553(.(..57(.(..7::6<<<:833-3-3899+833-39933383339::9<;7///6867779133382783888*./856
@ATNG8:04900:05255
GATGGTAGTATCTGCACACTCTGTCCAGAAGATCAGGAACTCTAGAAGAATTCAGATTTTTAACACGAGAGTAAACGTAAAAAGAAGGTTTTACAAGACTCACGTTAACAATATTGCAGCAGTACGCACACAATCGAAGCGCAGTAAGGATGGCTAGTGTAACTAGTAAGAATACCACGAAGCAAGAAAAAGAAGTACGCTATTAACTATTAACGTACCTGTCTCTTCCGAAACGAATGAGTACATAGATATACGTATAGCTACCATCGAATCCTCTTAGTCT
+
<<<>?AA@@@@@@?:<<ABA@A@BB?CCC9;<AB;;5;5;;??@:;45;38388833333$32898;;<?:8?@8>>;;;;;)94:;8;;;0;<<8=A;BABBBB?B@AA<A<<5:@?>@?@@>@;@@B@@A>@A@C@CBBAAABA<@<@AA;?;;4<5557=:?=77177/7=96;<4414::6=====+=B:<<A@AAB@B=B=B=871/599000+0:<>@BB8;67:;3;00*/;;;=:@B>?>>>=BBC=85>>>@88348///5(//.555488822
@ATNG8:04901:05243
GATGGTAGCGAGCGAGTGTGTATACCAGAAGATCAGGAAACTCTACGAAGAAATTCAGATTTTTTAACACGAGAGTAAACGTAAAAAGAAGGTTTTACAAGACTCACGTTAACAATATTGCAGCAGTACGCACACAATCGAAGCGCAGTTAGGATGGCTAGTGTAACTAGCAAGAATACCACGAAGCAAGAAAAAGAAGTACGCTATTAACTATTAACGTACCTGTCTCTTCCGAAACGAATGAGTACAGAGAGTACGATATGTCTACCATCGAATCCTCTTAGTCT
+
/779+///==>666;;<:;;;:;595955.555=>>5::///97///:4///)/)488344444#4.449;:=@9559)5544444$4:5<:?CC7BAB8;;:9BCAA@8?:99.4::5:<;;;:;CBBBBB;;;B?CCBC:;;;;@@@?CC?CAA=<;;>@A@B<A@@@>A<::28<<;8733-3395::?>>+<=7<=BBB@@>?<>=@@@@;?:=:A;;6;C@@@CFAE;:;B<@::4::99@AABB???BBBBBACCBBBB@???A??>A@AA?B>=8<<==7
@ATNG8:04902:05230
GATGGTAGTGTCATATGAGAGTGTGTACTCATTCGTTTCGGAAGAGACAGGTACGTTAATAGTTAATAGCGTACTTCTTTTTCTTGCTTTCGTGGTATTCTTGCTAGTTACACTAGCCATCCTTACTGCGCTTCGATTGTGTGCGTACTGCTGCAATATTGTTAACGTGAGTCTTGTAAAACCTTCTTTTTACGTTTACTCTCGTGTTAAAAATCTGAATTCTTCTAGAGTTCCTGATCTTCTGGAGATACACATGATACTCTACCATCGAATCCTCTTAGTCT
+
@@B><@BCBCC==>==CBBCCJCGEIFBBB;:5;AB@<BC@C@CBBBBBB=BCBBB<@;;>;:8>:><;ACCCCC?BAAAA,@A=@A@K?DDBB?BCC?BB7<<;BBB?ABHCCCCC?BA@=@?BCCICHCHAFCBB:;;BBBBBBGCB@@;;;@=@;;5;B7;7;DBBBBBBCABBBBB:C?BACCEGG5DDCBC=BCC;;;GCCC?BBBB0;;;BB?CACD?AACBCBB?B@CCCCCD@CBC?ABAACCDBC@A@A@BBDBCD@D:::E?BB8:99<@BCBB
@ATNG8:04902:05245
GATGGTAGTGTCATATGAGAGTGTGTACTCATTCGTTTCGGAAGAGACAGGTACGTTAATAGTTAATAGCGTACTTCTTTTTCTTGCTTTCGTGGTATTCTTGCTAGTTACACTAGCCATCCTTACTGCGCTTCGATTGTGTGCGTACTGCTGCAATATTGTTAACGTGAGTCTTGTAAAACCTTCTTTTTACGTTTACTCTCGTGTTAAAAATCTGAATTCTTCTAGGTTCCTGATCTTCTGGTATGACTAGTGTACTACTACCATCGAATCCTCTTAGTCT
+
;;<>@CCCDAAACBBBBCCCCBBBCCCDDBAB=CCCC=CC@C?CCCCCCC?CCJDD@C@CBBB@E@DCCCCCCCB=99999';@?BBCC?FEBC?BBB@BC@CCCCCCACCCCCCCCACCC@CACCCCCCAA>AACC?BBCCDBBBBDDDBBBBC?DCC?BB<A=ABBBCCBCD?B@@@@9@>C=;;;;;*:BAAB>BDDCCCCCCC@CDDD2CBBCD@C@EDACCBB@B@C@CCBCBB?CAB@BDDGCBBBBBCCCCDCCCCC@BCCCC@CC@????BBBBB
@ATNG8:04905:05228
GATGGTAGTATCTGCACACTCTGTCCAGAAGATCAGGAACTCTAGAAGAATTCAGATTTTTAACACGAGAGTAAACGTAAAAAGAAGGTTTTACAAGACTCACGTTAACAATATTGCAGCAGTACGCACACAATCGAAGCGCAGTAAGGATGGCTAGTGTAACTAGCAAGAATACCACGAAAGCAAGAAAAAAGAAGTACGCTATTAACTATTAACGTACCTGTCTCTTCCGAAACGAATGAGTACACATCGTCGTGTCGTGCTACCATCGAATCCTCTTAGTCT
+
;;;;@D<0;;A<CCDCCC@AACAAA?BBD@CBDBBBBC@BCBBBBC@AA>A@AB??@===,=:::9@AABBBBC>A9;9:::+;C?@066605<=6;<A@<A?:;;:?BB=BA@>@BAABCCCCCAAA@BBA@CBBC>A@BCBCCB@C@BBB?BBAAAAAB?AABCCD@CC??>?>AA99927==8778898%9997948=<BA@<><=9=>4>9=@BBA?ABCAABB@C@BBD>CBC>AABBBCCBBBCBBBAA@@??????@@B?B??@B?BC>A??<?BAAB
@ATNG8:04905:05239
GATGGTAGCAGACGTGACAGAGCGCCAGAAGATCAGGAACTCTAGAAGAATTCAGATTTTTAACACGAGAGTAAACGTTAAAAGAAGGTTTTACAAGACTCACGTTAACAATATTGCAGCAGTACGCACACAATCGAAGCGCAGTAAGGATGGCTAGTGTAACTAGCAAGAATACCACGAAAGCAAGAAAAAAGAAGTACGCTATTAACTATTAACGTACCTGTCTCTTCCGAAACGAATGAGTACTGCGTCTCACTCTCGCCTACCATCGAATCCTCTTAGTCT
+
:;A>?BAACEECCBCCDCCBBBBBCACCE?BBBCCC?B@BBBBDDD?AA=B>BBCABAAA2B@BBBBBBAA>>>8?@A>ABB;BC?B6;;;.;AA:ACCBGCDBC@CA@@>@BB@CCDBCBBCCCCCDBBAC?@@??=@@A@CCAA>BACBB@BCCBBBBC>AAB@@@<??:?@:4=9;;;37771378899%9A?B@??CBB>>:>8====1818?BBB@CB>==:93:39==6;?A7>=BBBBB=>=@BA@@A@ABA?@??CBC?BBBBC?BC?????BB??>
@ATNG8:04912:05268
GATGGTAGGCGACATACATACGCGCCAGAAGATCAGGAACTCTAGAAGAATTCAGATTTTTAACACGAGAGTAAACGTAAAAAGAAGGTTTTACAAGACTCACGTTAACAATATTGCAGCAGTACGCACACAATCGAAGCGCAGTAAGGATGGCTAGTGTAACTAGCAAGAATACCACGAAAGCAAGAAAAAGAAGTACGCTATTAACTATTAACGTACCTGTCTCTTCCGAAACGAATGAGTACGAGAGTCAGAGCAGAGCTACCATCGAATCCTCTTAGTCT
+
CLCC@CCD>BBBCCCCBBCBCBBCC?@@C@CCCBAA<A@BBCCBBB@CC@C@CCCCCCCC3C@CCCCCCCCCCD<BBBBDDC3CE@C<AAA9ACC@GCCBCCCCC?B?A@<@CC@BABBBCBBCCBBBAAACACCDCABCBBBB??>ABDCB?BCCDBBBC@DCCCBB?BB>?>>388777*9==9?A@AA2AC?B???CCC@A=@;?=@=1819>B@@?ACCCCCC@C?CCC?BBB?BBBCCDBBBBBAAACCCCBBBB>>?BD?CCCDD=<;7;>>:AEBAA
@ATNG8:04913:05231
GATGGTAGGCGACATACATACGCGCCAGAAGATCAGGAACTCTAGAAGAATTCAGATTTTTAACACGAGAGTAAACGTAAAAAGAAGGTTTTACAAGACTCACGTTAACAATATTGCAGCAGTACGCACACAATCGAAGCGCAGTAAGGATGGCTAGTGTAACTAGCAAGAATACCACGAAAGCAAGAAAAAAGAAGTACGCTATTAACTATTAACGTACCTGTCTCTTCCGAAACGAATGAGTACGATGAGATCTCGTGTGCTACCATCGAATCCTCTTAGTCT
+
<==>@CCC?B;:9A@@@BEAA@BBC@DAA?ACBBBC@CADCBBBBB@CC?A@CAB;;;;;*;>BCECEGCCBBB<ABABCBC3CB?B?CCC<CCFBIJDCCCC;;8;@A@>B;;9;ABA@A@BAC;;;GBBCACBBD?@@BCBBCC@C@C@A7;;ABBCDG@CABBCC@CD?BBB6:::99,8893000000%0>:00/0?;AED?B?BAA>:>:=>CCE@BBBBBBB@B?CCB=BBC?CCBBBBAAABBBBBBBAA@@@@:98@C=B???A=;;7;>=9<AAAA
@ATNG8:04914:05253
GATGGTAGCGCGACGAGCGTAGACCCAGAAGATCAGGAACTCTAGAAGAATTCAGATTTTTAACACGAGAGTAAACGTAAAAAGAAGGTTTTACAAGACTCACGTTAACAATATTGCAGCAGTACGCACACAATCGAAGCGCAGTAAGGATGGCTAGTGTAACTAGCAAGAATACTACGAAAGCAAGAAAAAGAAGTACGCTATTAACTATTAACGTACCTGTCTCTTCCGATACGAATGAGTACGATGAGAGAGCTCTCTCTACCATCGAATCCTCTTAGTCT
+
AB>@@CCCCBBBGCCCABBCGGCCC>BCCA:;;C@@?B@CBCCCCC?BB?B?BCCCCCCC3C?CCBBBBBCAA@<@@ABCBC5CC@D5;;;.;BC?CDCCDDCBB@C@CC?BBC@CCCBCBCCCCCCCCDCC@CCA@>AAABBBBB?B@C@@?@BCCBDCC?CCCCAA?BC?AAB999BBC>BBB@CCCCC2BC?CCCCB?@AA<@;>>AA7;8;BCCC?BBAAA??<?=ADADB999:DBBBCCCCBBACCBBBB>>>>BBCCD?CCAAA=AA=AAA>AB:::
@ATNG8:04914:05265
GATGGTAGCTATACGTATATCTATGTACTCATTCGTTTCGGAAGAGACAGGTACGTTAATAGTTAATAGCGTACTTCTTTTTCTTGCTTTCGTGGTATTCTTGCTAGTTACACTAGCCATCCTTACTGCGCTTCGATTGTGTGCGTACTGCTGCAATATTGTTAACGTGAGTCTTGTAAAACCTTCTTTTTTACGTTTTACTCTCGTGTTAAAAATCTGAATTCTTCTAGAGTTCCTGATCTTCTGGACGACGCGCACTGACACTACCATCGAATCCTCTTAGTCT
+
AACC@CCBABACDBBBBBCCDCCCCDCBBCAA?BHGF>CC?C?BBDCBBB?CCCCC@C>ABACAG@BBBBBCB=B=AACCC1AB>AAC=5=CCCABBA?@@8::?CCD?BBCCCBBB>BBB?B?@B@@@A@@:>=>>:>>>::;>@@@CBA=>>@<??@<>><A<@@AA>>>AA<>>ABA6A:=:8/////%/9----)--3---877919696(699<<8>;>>8>>>>;;;<A<@?@@@?8==<8=A:;;A@@@B===BBAA@??<?@@?A=AA:>>A<AA?AA
@ATNG8:04922:05267
GATGGTAGCGCACACATAGATACAGTACTCATTCGTTTCGGAAGAGACAGGTACGTTAATAGTTAATAGCGTACTTCTTTTTCTTGCTTTCGTGGTATTCTTGCTAGTTACACTAGCCATCCTTACTGCGCTTCGATTGTGTGCGTACTGCTGCAATATTGTTAACGTGAGTCTTGTAAAACCTTCTTTTTACGTTTACTCTCGTGTTAAAAATCTGAATTCTCTATAGTTCCTGATCTTCTGGGATGTGTGCGCAGTGCCTACCATCGAATCCTCTTAGTCT
+
@>94.4444>?A@@@;;;BBDCBCDCBAAB;;4;@A@;@C<@>ACCCLGC@CCCDD@C?BBBC@D@DBBCCCCBB?CADDD5ED?BBDD?BBCC@CCC?CC8<;BBBCBEICCGCCE?CBC@C?CCCBEDCC?BBCC@CBBCCBCCCCCCCBBCB@BBB?BD@D?AABCCDCCC?B@@@@3@6;9;CJLJ5DCBBB=BADCCCCAAA@CFFE5BBBIIAC@CCCCCDEBB@B@A@@CCC@BBBB>BAAAABBBBBBBBBD@CCB@CCCCC?BB?;;;?CBA??
@ATNG8:04926:05223
GATGGTAGACATATCGTACTCTCTGTACTCATTCGTTTCGGAAGAGACAGGTACGTTAATAGTTAATAGCGTACTTCTTTTTCTTGCTTTCTGTGGTATTCTTGCTAGTTACACTAGCCATCCTTACTGCGCTTCGATTGTGTGCGTACTGCTGCAATATTGTTAACGTGAGTCTTGTAAAACCTTCTTTTTACGTTTAACTCTCGTGTTAAAAATCTGAATTCTTCTAGAGTTCCTGATACTTCTGGTGAGATATGCATGATGCTACCATCGAATCCCTCTTTAG
+
/9:;@A??BCCCDCBBACDECCBCCBBBCCA@@ADCD=AA@A@CCBBACC?CC@@??B5:8>:4:?BBBBBBBBB?=====+=A:<///(////.499:6=?6:9885805>=887A@:>=B=B=;::<:;;=;@@AA=;;;>>===>>@>>>@??5:;;;>E>D=AA@;;;>;:485778)68=17////(/7553(.(.88689A>>::>@>,7-,,,),)-74;;<?AAA<A;>:<---9-22707--.66555633398523--(-5522,255',,33-3-
@ATNG8:04926:05238
GATGGTAGAGAGAGCTCTCTCATCGTACTCATTCGTTTCGGAAGAGACAGGTACGTTAATAGTTAATAGCGTACTTCTTTTTCTTGCTTTCGTGGTATTCTTGCTAGTTACACTAGCCATCCTTACTGCGCTTCGATTGTGTGCGTACTGCTGCAATATTGTTAACGTGAGTCTTGTAAAACCTTCTTTTTACGTTTACTCTCGTGTTAAAAAATCTGAATTCTTCTAGAGTTCCTGATCTTCTGGATACACTCATGTGCACCTACCATCGAATCCTCTTAGTCT
+
?;=>?BA@CCBBBBBBBBCBC=@@C>?CCCBB?BBBB>BDAGADDBBCBC@ABB@?=@>@ABD@D?BBADDDDAC=@CEFE1?@?BABB@BBBC?AAB@DD599AA@B799AABBBB?BBA=A=A@@?B@@@=@???388>===A;;;AA?>>==978818A<A====@@@AAB8<;@@@6A=@=>>>=>/>>>>D6;:=;;:AA@@<@@A@@(@8:;?;?88:6:AAA?>?=D<AA??@A<@>><>AA8:8>>A::9DAAA8>>@=;:;=B>AA<AAA<AA@??
@ATNG8:04926:05266
GATGGTAGGAGGACACGTCGCACACGTACTCATTCGTTTCGGAAGAGTCAGGTACGTTTAATAGTTAATAGCGTACTTCTTTTTCTTTGCTTTCGTGGTATTCTTGCTAGTTACACTAGCCATCCTTACTGCGCTTCGATTGTGTGCGTACTGCTGCAATATTGTTAACGTGAGTCTTGTAAAACCTTCTTTTTACGTTTACTCTCGTGTTAAAAATCTGAATTCTTCTAGAGTTCCTGATCTTCTGGTGTCGTCTATCATGTACTACCATCGAATCCTCTTAGTCT
+
48:=899@<0/+/;;:/69=<<<<5455559;:499;9)555:5<;;;>@<:999444(4.4:996;7444444888-33888$333(3889(33:;5;;949;.559556169@CB@=>;<;A=A:@@A>000>;>@@D<@;9:A??@BC@@??9:;=A;;4998=394999454;495555&549499999$55==9,55==@@@@6:7:ABA0>=>9949;@@;@::9:BB4:4:==944.44:.55999566<=<>=;666<<;6;;5558==5;:;7:;;55
@ATNG8:04927:05247
GATGGTAGGCGTGTGAGAGTCTGCCCAGAAGATCAGGAACTCTAGAAGAATTCAGATTTTTAACACGAGAGTAAACGTAAAAAGAAGGTTTTACAAGACTCACGTTAACAATATTGCAGCAGTACGCACACAATCGAAGCGCAGTAAGGATGGCTAGTGTAACTAGCAAGAATACCACGAAAGCAAGAAAAAGAAGTACGCTATTAACTATTAACGTACCTGTCTCTTCCGAAACGAATGAGTACGATGAGATCTCGTGTGCTACCATCGAATCCTCTTAGTCT
+
BBCB?CBC@CBBBBA@DCBBBDBBB=BBB@BBBDBB?B?@@@BBBB@BC@C>@ABBBCCC5C@CCCCCCCBBBB<@?>>>>?1>B>B@BBB9CBB?BBBAAAAAA=@=?>;;@A8==???==>A>>>@@@@@<:::A<;;;A>>>A<?<??B@BBBBBBCC>BBBBBB@BB>B@?:>>888*:=>;;;;;;,00)/698<=@;:599<=8818:::;8819AA=:;;1818=@4<::49@@AAABAAAAA@A?;;>>>A:;;;BB=AABBB@BB?88818==?A
@ATNG8:04933:05228
GATGGTAGCTCTGCTCTGACTCTCGTACCATTCGTTTCGGAAGAGACAGGTACGTTAATAGTTAATAGCGTACTTCTTTTTCTTGCTTTCGTGGTATTCTTGCTAGTTACACTAGCCATCCTTCTGCGCTTCGATTGTGTGCGTACTGCTGCAATATTGTTAACGTGAGTCTTGTAAAACCTTCTTTTTACGTTTACTCTCGTGTTAAAAATCTGAATTTCTTCTAGAGTTCCTGATCTTCTGGGTGCGCTACATCTCTCTAATCGAATCCTCTTAGTCT
+
AAAB>BBBBB=B???BCCCCCCAAAA@C?@@?AEGK?BB?B?@@@B@@@?@@@BC=@=@?@B@B????AAA<;=7=<<<;+::4:888189882833,7</37:=;;7:747B@;=8::?;@4><@@BCC@C=>>?BAABB?;:@@BA>>A==:>@@7==+-*---;=;9==78:=BB2B<A667677(68:8:*77::999<55-/./.$.....(..'22+2:6779999;A:78:;/////)///:<69:<89///6683<<>>=AA<A@@;@@688
@ATNG8:04933:05267
GATGGTAGCTCGCTGATGATATCTCCAGAAGATCAGGAACTCTAGAAGAATTCAGATTTTTAACACGAGAGTAAACGTAAAAAGAAGGTTTTACAAGACTCACGTTAACAATATTGCAGCAGTACGCACACAATCGAAGCGCAGTAAGGATGGCTAGTGTAACTAGCAAGAATACCACGAAAGCAAGAAAAAGAAGTACGCTATTAACTATTAACGTACCTGTCTCTTCCGAAACGAATGAGTACTACTCTCAGAGACACACTACCATCGAATCCTCTTAGTCT
+
?@CC?BCB>>>>>;@@BBECBBCCEAECE@BBBC@@<@?BCABBBBACC@C@BA???AAA3B@BDDBBAACDDD>BBDCCCC5BB?C4;;;6;ACACCCDCCC;;:;@CC@CCD>BBCDDCCCGCCCCBBBD?CCBB?AACBCDAA>B?BAA?A@@@CCCB?CCCCCC@CC@:::?BAABC499B>AADFF3AA>AAAACCA@A1708><<1919>AAA?BCBBB??8:6:AA5:9?=@ABBBCBB???BAAAC?@?BB>=???A<>>?@A;==8;8818?A><
@ATNG8:04939:05255
GATGGTAGCACACGAGATCTCATCGTACTCATTCGTTTCGGAAGAGACAGGTACGTTAATAGTTAATAGCGTACTTCTTTTTCTTGCTTTTCGTGGTATTCTTGCTAGTTACACTAGCCATCCTTACTGCGCTTCGATTGTGTGCGTACTGCTGCAATATTGTTAACGTGAGTCTTGTAAAACCTTCTTTTTTACGTTTACTCTCGTGTTTAAAAAATCTGAATTCTTCTAGAGTTCCTGATCTTCTGGGCTGCGCTGATATGCGCTACCATCGAATCCTCTTAGTCT
+
5<:<?BABBBAA;:6<<BCCCBB?CB=BAA@B=BAAA>AB?C=BBBCCBBABCDBB?B?BECC@C>A@CDCCBBB?BBBBB3B?;=:988&9?AB>BAB?AA@C??@BB9::BCCBBB?BBC@D?BB>B>>>A=AAAA<A@@@@@???@@AA===>8;<<98818;>?????@BB7;;ABB5@4:4888888%8<:::1;=<=><=<976(88897%67;6@9@7//,/:;9=<?:?6=<>@985/=>>6=///=::;?@@@>=>CB@@<@@???<@@=ABA:>>???
@ATNG8:04941:05230
GATGTAGCTCTGCTCTGACTCTCGTACTCATTCGTTTCGGAAGAGACAGGTACGTTAATAGTTAATAGCGTACTTCTTTTTCTTGCTTTCGTGGTATTCTTGCTAGTTACACTAGCCATCCTTACTGCGCTTCGATTGTGTGCGTACTGCTGCAATATTGTTAACGTGAGTCTTGTAAAACCTTCTTTTTTACGTTTACTCTCGTGTTAAAAATCTGAATTCTTCTAGAGTTCCTGATCTTCTGGGTCTACGCTCGTCGCGCTACCATCGAATCCTCTTAGTCT
+
B<>@DDCBBBBCBCCBBCDCCCCCCCBBBDC@BCBB>BE?A?CCCBCBCACCDED?B?CCCC@C@CDDCCCCCC?>>?>>0@D@CCDC?BCBC?BBB?BA6;;AAAC@BBBBCCBD@CCC@C@CC@@@CCD9:;BB@CCCBBBBBBBBBCCCCC@B;;:;C?B@BCCCCDCDC@CBAAA9A>B><<;;:;%;CABA>CCEECCCBCB@DDGD3BBBBD@CADE?BBBCC@@>@@BABBBA=@:;;0;BBBCCCCCBBCC@AACCC@BBCCB?CB?????ECC::
@ATNG8:04942:05221
GATGGTAGCAGACGTGACAGAGCGCCAGAAGATCAGGAACTCTAGAAGAATTCAGATTTTTAACACGAGAGTAAACGTAAAAAGAAGGTTTTACAAGACTCACGTTAACAATATTGCAGCAGTACGCACACAATCGAAGCGCAGTAAGGATGGCTAGTGTAACTAGCAAGAATACCACGAAAGCAAGAAAAAAGAAGTTACGCTATTAACTATTAACGATACCTGTCTCTTCCGAAACGATGAGTACGATGAGAGAGCTCTCTCTACCATCGAATCCTCTTAGTCT
+
AAAB?BBCBB@A@B<BBB@ABCCCCABBB@CBBBA@<@:...---83::6;6=<<@@AAA1<68@A8<8:>77717ABBEED1BB@><@@@2>CB;D@@?=@B;;659::5?9969>@A@BBBAA:;;B@@@?BBDB?AACCDBBB?B?B;;9;BBBCEDC>???AAA?CD?AA@399?<<5;7718<<<=<&;?98739:@@>?>=B=?;;;;>7;;;;:=7=<<===?:=7989(555255557::9775:9667652-----45289==A:;;7;;848///3
@ATNG8:04944:05266
GATGTAGAGAGACTGGCGCACCCAGAAGATCAGGAACTCTAGAAGAATTCAGATTTTTAACACGAGAGTAAACGTAAAAAGAAGGTTTTACAAGACTCACGTTAACAATATTGCAGCAGTACGCACACAATCGAAGCGCAGTAAGGATGGCTAGTGTAACTAGCAAGAATACCACGAAAAGCAAGAAAAAGAAGTACGCTATTAACTATTAACGTACCTGTCTCTTCCGAAACGAATGAGTACGATGAGAGAGCTCTCTCTACCATCGAATCCTCTTAGTCT
+
==:<BAABABGBCCC@CCBAAC?CCCACCBCA@=A=@@ABBBB@BB@C@CCC@@@?@.@>ACABA@C@>><5<?99999(9@;@>BFF9AAB>A?>??@@==1815@7??E<@@>>>@???>>>@AAAA;>?DD<===@?@?@<@<@@C?CCAACAAA;AA??AA?>><>CC<>>8888+9?@;@BABB3?A;>;;;CCCA@==7<9//*/7::=:;5;>=<<?A7;7;B>:>995:??A@AABCBBB@;<;AA@>>;;;>AA;@><;;=BH=A==7:;///
@ATNG8:04947:05234
GATGGTAGGAGACACGTCGCACACGTACTCATTCGTTTCGGAAGAGACAGGTACGTTAATAGTTATAGCGTACTTCTTTTTCTTGCTTTCTTGGTATTCTTGCTAGTTACACTAGCCATCCTTACTGCGCTTCGATTGTGTGCGTACTGCTGCAATATTGTTAACGTGAGTCTTGTAAAACCTTCTTTTTACGTTTACTCTCGTGTTTAAAAATCTAATTCTTCTAGAGTTCCTGATCTTCTTGTATACACATCGCTCGCTACCATCGAATCCTCTTAGTCT
+
44:<8ACC?BBAA?@;;955<<=;;::95;9=7@9::.5B<@=CB::9@A>ACA;0*0*08<:*0//89:A:559BCCCC3CC<A99943@>C@CBB>@A789?=8<:5<77223:577707)..33355>=CBAA<?AA@@<>>A?>>>@@@@<@@@;@@7;2:><977768.52222&249422222$26;;=3:7779888222)2777)87775959;6;55555>6>6775558)..057..2557----22-.29::022::?99?;A9928=;;>
@ATNG8:04901:05294
GATGGTAGTAGTACACTAGTCATACCAGAAGATCAGGAACTCTAGAAGAATTCAGATTTTTAACACGAGAGTAAACGTAAAAAGAAGGTTTTACAAGACTCACGTTAACAATATTGCAGCAGTACGCACACAATCGAAGCGCAGTAAGGATGGCTAGTGTATCTAGCAAGAATACCACGAAAGCAAGAAAAAGAAGTACGCTATTAACTATTAACGTACCTGTCTCTTCCGAAACGAATGAGTACATAGATATACGTATAGCTACCATCGAATCCTCTTAGTCT
+
BBBB@BBBBB??@CDCCCBBCBBBB?BBB?BB@?@B>B>BBCCBCC@BD@DACCB@AAAA0A?BBCCDCBB:::5:?@CEEE3BC@B@EEE;CCC@CBB@CDCCC?C?BB=BCC=BACCCBBCCCCCBBBBD?BBBB?CBBBCBBC?C@DAA?ACCCDAC@@@CCCA@>BD@BBB688CCB8BAA>ABBBB3BB@C997A@@@A<A<@@>>:><A?CA@>ABAAACB@C?BBB=BCC?CBBBAABCCCBBBB@@>A@@???????<?@@@@<@B=787<AA778
@ATNG8:04901:05315
GATGGTAGCACGAGTCACTCATATCCAGAAGATCAGGAACTCTAGAAGAATTCAGAATTTTTAACACGAGAGTAAACGTAAAAAGAAGGTTTTACAAGACTCACGTTAACAATATTGCAGCAGTACGCACACAATCGAAGCGCAGTAAGGATGGCTAGTGTAACTAGCAAGAATACCACGAAAGCAAGAAAAAGAAGTACGCTATTAACTATTAACGTACCTGTCTCTTCCGAAACGAATGAGTACCTCTCAGACGCTCGTCCTACCACTCGAATCCCTC
+
95::5:::<;454:<<566>665==8;;;8<<@BB>:C9AA<00/949;7;599//)/:::+;687;>><@@;??69844444$44.54999+=9=295955:<55.505=8>@C?ABCBBBBCBAAABCCDC@A@;<59>=>@ABB=@<@00*0<<<@?AA????BAA>AB@C??<?BBA?9933/7?AAC1BB?BBBCCAA??;?=ABBB:>:;;@BB?CBAAABB@B>AAB>CDC=?>C???F>AABA:97;77555773553-----,,,---'-.
@ATNG8:04902:05295
GATGGTAGCTCTGCTCTGACTCTCGTACTCATTCGTTTCGGAAGAGACAGGTACGTTAATAGTTAATAGCGTACTTCTTTTTCTTGCTTTCGTGGTATTCTTGCTAGTTACACTAGCCATCCTTACTGCGCTTCGATTGTGTGCGTACTGCTGCAATATTGTTAACGTGAGTCTTGTAAAACCTTCTTTTTACGTTTACTCTCGTGCTAAAAATCTGAATTCTTCTAGAGTTCCTGATCTTCTGGGTGCGCTACAGTCTCTCTACCATCGAATCCTCTTAGTCT
+
>><>:BBCBBB@?@BDCBBBCCCCEBBBCBBB@BBBH?CC@C@CBBBCCE@CCCCC@C@BCCC@C@ECCCFDDDE@@@@??1AA@CBCB<@@@C?BAC?CC?;;;CCCAECDCBDCB@CBB@C?BBBBBBBC?BBBB@CCCCCCCCBBBCCCCBD?CCC>@@?B?ABBBBCCGHABCCCC:B@C>;;;;;*:CBCC?CCCCDCBAAA;;;;;*;CC@A?A?CC?BBBCCBB@DACCCBBA;A:::/;A@AACCCCBBBBCBBABB@@@@BB>AA=@@@?ABBAA
@ATNG8:04902:05319
GATGGTAGCGCACACATAGATACAGTACTCATTCGTTTCGGAAGAGACAGGTACGTTAATAGTTAATAGCGTACTTCTTTTTCTTTGCTTTCGTGGTATTCTTGCTAGTTACACTAGCCATCCTTACTGCGCTTCGATTGTGTGCGTACTGCTGCAATATTGTTAACGTGAGTCTTGTAAAACCTTCTTTTTACGTTTACTCTCGTGTTAAAAATCTGAATTCTTCTAGAGTTCCTGATCTTCTGGTAGAGCGTGCATATATCTACCATCGAATCCTCTTAGTCT
+
AAA>@CBBBDDDB@@CCCDECCAAACCBBL;:8;@@@;@C?CACDCECCC@CBB;;556;?<A>B?BACCC;;6@>@@@;>,499)4=??8@ABB=BBB>AB99;BBCEACECHBBBC?B@@=A@BCBBBC;;8;D@@=BCCBBBBBBBBBCCCCC@@@@@CE@C@CCBBBBBCDADDCCC;B?B5;;;;;*;BBAB=B@AADC<<:@=AAAB0@==::4:=CD?BBC;;;C=@<@BB@@@<@AB=ACEBBBCBB@@@CBBAA@CC?BCBCB?BBADCB@@@?AA
@ATNG8:04909:05288
GATTAGTATAGAGCTCTACATAGTACTCATTCGTTTCGGAAGAGACAGGTACGTTAATAGTTAATAGCGTACTTCTTTTTCTTGCTTTCGTGGTATTCTTGCTAGTTACACTAGCCATCCTTACTGCGCTTCGATTGTGTGCGTACTGCTGCAATATTGTTAACGTGAGTCTTGTAAATCCTTCTTTTTACGTTTACTCTCGTGTTAAAAATCTGAATTCTTCTAGAGTTCCTGATCTTCTGGGCAGACTCTCACACGCCTACCATCGAATCCTCTTAGTCT
+
@?B7?@AA@CCBCBCDCBBBBBCCA@ABAA=@BCB=BB?B?ABBBBCD@AAACD@C?AACB?C?BB??>BB?A@?>>?>.?@>ABCC>CCCC?BBC?BB>99:BBC?BBBAAA>A<AAA;?:?ACCA<<<5>>AA6::??A8::@@@@A?@?@<788<AA=A>>>>>?>?:;7;>?D;CB5868;EED/AA??@:@@==;;;888;@BBB/??@BD;?;@@=F>>=>>?=A<??@===///@@6@::9==@@@A:::AA;@@D=?;;:<8<?9==?;;:666
@ATNG8:04912:05298
GATGGTAGACACGTGTGCTCTCTCGTACTCATTCGTTTCGGAAGAGACAGGTACGTTAATAGTTAATAGCGTACTTCTTTTTCTTGCTTTCGTGGTATTCTTCTAGTTACACTAGCCATCCTTACTGCGCTTCGATTGTGTGCGTACTGCCGCAATATTGTAACGTGAGTCTTGTAAAAACCTTCTTTTTACGTTTACTCTCGTGTTAAAAATCTGAATTCTTCTAGAAGTTCCTGATCTTCTGGGATGTGTGCGCAGTGCCTACCATCGAATCCTCTTAGTCT
+
44458=;A<:9AA;9;BCCCCCCFCBAACIBC?CCCC?CC@B8;96B>CC:?:99;4;45;<<9?8;;<B?=@39337888'33.38;=58;:=9BBB?@@9=///84666889//(.--27---.;72225::@A<:97;8577955/323..(---(-..26786222660522222$20639::::*:999=153677...39(2222$25522,25;A5553..(.5/335;>ABB6568@66///8899788///9377848778=:>=;@==:===9;
@ATNG8:04912:05308
GATGGTAGCTCTGCTCTGACTCTCTACTCATTCGTTTCGGAAGAGACAGGTACGTTAATAGTTAATAGCGTACTTCTTTTTCTTGCTTTCGTGGTATTCTTGCTAGTTACACTAGCCATCCTTACTGCGCTTCGATTGTGTGCGTACTGCTGCAATATTGTTAACGTGAGTCTTGTAAAACCTTCTTTTTACGTTTACTCTCGTGTTAAAAATCTGAATTCTTCTAGAGTTCCTGATCTTCTGGTGTCGTCTATCATGTACTACCATCGAATCCTCTTAGTCT
+
CCB>@CCBBCCC@@@CCBBBDCBCBBBBB@@?@BCC=BB@C?CBBCBBB@CCCCC@C?CBCB?C@C@BCEDCCC@CCCCC3DC@CBCB<AACC@CCB?BC>A@@BCF@A@BBCCCE@CCD@C?BBBCBBBB?ABCD>A@BBBBBBCCCDCBCCB?BCC@CC>A>ACCCCCCCC@CDFGJ<IAC?BB@@@0ACCCC?CFJCDDCBAA;@@@@,@AB@@?@@CC@CBBBCCC@D?CCBCCC@B@A?A@@CCCBBCCCBBBBCCCCB?BBBBB?BB?BBB?BBBBD
@ATNG8:04915:05309
GATGGTAGGCGTGTGAGAGTCTGCCAGAAGATCAGGAACTCTAGAAGAATTCAGATTTTAACACGAGAGTAAACGTAAAAGAAGGTTTTACAAGACTCACGTTAACAATATTGCAGCAGTACGCACACAATCGAAGCGCAGTAAGGATGGCTAGTGTAACTAGCAAGAATACCACGAAGCAAGAAAAAGAAGTACGCTATTTAACTATTAACGTACCTGTCTCTTCCGAAACGAATGAGTACGATGAGATCTCGTGTGCTACCATCGAATCCTCTTAGTCT
+
94:;5:44.444:;;>;?>==@00*/998@@@;;5.57;99;6559===A=@BB@@AA5@<@;:7?973888(338777+7738,333&33938999999:;6;6:827774:::>>><<8;::9:9//)/96609<>A988>2728?A<BB>::<//,/>;8::8:>;??>5:9//)//838@??>,75+2558;99566(6-5822-5+5972.).5...55054566.633,33;;773338799;555558;<6987858?B@?<:60656(//535
@ATNG8:04917:05299
GATGGTAGCTCGCTGATGATATCTCCAGAAGATCAGGAACTCTAGAAGAATTCAGATTTTTAACACGAGAGTAAACGTAAAAAGAAGGTTTTACAAGACTCACGTTAACAATATTGCAGCAGTACGCACACAATCGAAGCGCAGTAAGGATGGCTAGTGTAACTAGCAAGAATACCACGAAAGCAAGAAAAAGAAGTACGCTATTAACTATTAACGTACCTGTCTCTTCCGAAACGAATGAGTACATAGATATACGTATAGCTACCATCGAATCCTCTTAAGTCT
+
;<<?@CCCCCCCCBBBDDBBBBBBEADDD@CCCE@@>@@CBCBC@@>@D@C@CEB>?>?>1?@DCAABAAAAAB<CA>@@@@,>B>C?CCC<CCFACCBBCCEBB?B@BB@BCC@B@A@CCCDCCCBBBCCC@CCCC@BBBBAAAB>C?BBB?BCCDBBBA?BBBCAA?AC>>>>>AACEE>BA@;99999(:A?DBAACAAAA:><>A??=?<@ABBB?BCAAABB=@=AAA=BDD@BBBBCCCCCBBBBBBAAAAAAA?>>>A=A????<AA<>>=<@<@;::
@ATNG8:04921:05292
GATGGTAGTATAGAGCTCTACATAGTACTCATTCGTTTCGGAAGAGACAGGTACGTTAATAGTTAATAGCGTACTTCTTTTTCTTGCTTTCGTGGTATTCTTGCTAGTTACACTAGCCATCCTTACTGCGCTTCGATTGTGTGCGTACTGCTGCAATATTGTTAACGTGAGTCTTGTAAAACCTTCTTTTTTACGTTTACTCTCGTGTTAAAATCTGTATTCTTCTAGAGTTCCTGATCTTTCTGGATACACTCATGTGCACCTACCATCGAATCCTCTTAGTCT
+
8::>@BBBBBCDBBCABBBBBBCCBA@ABBBB>BDCD>BB@F@BBAADBB?BAAAA?A>AACC>A6?:BB=B<;B6???@@1;B8CCDD=BEBB?BAA?DB<???BAA?BBBCC888188>:>:@A=>>@@@;>>;;5;;?>?DA??===A>;;;1//-)--)-(--5598>69466669*5.50255555$.5679.9-----22-.(./.&.;;;55548848>>=9>?2717<<<///(///(.776-//99?=>>;;;;A8:7:>>=?;>>7;:;;>>>=;
@ATNG8:04922:05275
GATGGTAGGCGTGTGAGAGTCTGCCCAGAAGATCAGGAACTCTAGAAGAATTCAGATTTTTAACACGAGAGTAAACGTAAAAAGAAGGTTTTACAAGACTCACGTTAACAATATTGCAGCAGTACGCACACAATCGAAGCGCAGTAAGGATGGCTAGTGTAACTAGCAAGAATACCACGAAGCAAGAAAAAGAGTACGCTATTAACTATTAACGTACCTGTCTCTTCCGAAACGAATGAGTACGAGAGTCAGAGCAGAGCTACCATCGAATCCTCTTAGTCT
+
A>AB?BBD@@??===<>BC@@@@<<4<==:>=BBCC?B?ACC@@@A=AA>A>ACC;<<<<*;9?@AACCDA:::.9?>?@AA.=A<@:@@>2>;<8=;@?BBBBE?B@BB?>==:>AB@@@A:;;@AAAB;;8<@@@=??>>>???;>;?=A=@??::9@A?ABBB@B?9959A@<@AAB@AA@=>>>>>,00/9559;;;83;67755.6==<>??<AA@??@@;><>@B;???<??>A887BBBBBBBBBBBB755:899;69577?8;;77336:8885
@ATNG8:04928:05286
GATGGTAGGCACTGCGCACACATCCCAGAAGATCAGGAACTCTAGAAGAATTCAGATTTTTAACACGAGAGTAAACGTAAAAAGAAGGTTTTACAAGACTCACGTTAACAATATTGCAGCAGTACGCACACAATCGAAGCGCAGTAAGGATGGCTAGTGTAACTAGCAAGAATACCACGAAAGCAAGAAAAAGAAGTACGCTATTAACTATTAACGTACCTGTCTCTTCCGAAACGAATGAGTACGAGAGAGCACACGTGTCTACCATCGAATCCTCTTAGTCT
+
@;C?;DCC?CCCBBCDBCBCBBAAA<BDGAGDCCBB?BGFEFCCCC@CC@G@CCCCBBBB2B@DDCCCCAA99:7:BBDHDD2DI@C?CGG:CCDADBBBCBCCC@C@BB@BBC?BCCBCCDCCCBBBCBBB@CCCC?BBBBBABB>@=B??=@CCBBCBB?BBBBCC@CD?999799BBC=BBB?BBCCC3CC?@;;;BCB;;7;;>>@D=B=BBB@@=?BBBBBD@C?BBC>DBB?BBBCCCBBBBBB==ABCBBBBA===AA=B>==@<>>>>>>;>A???
@ATNG8:04929:05282
GATGGTAGATACTCGCTGATACACCCAGAAGATCAGGAACTCTAGAAGAATTCAGATTTTTAACACGAGAGTAAACGTAAAAAGAAGGTTTTACAAGACTCTCGTTAACAATATTGCAGCAGTACGCACACAATCGAAGCGCAGTAAGGATGGCTAGTGTAACTAGCAAGAATACCACGAAAGCAAGAAAAAAGAAGTACGCTATTAACTATTAACGTACCTGTCTCTTCCGAAACGAATGAGTACATAGATATACGTATAGCTACCATCGAATCCTCTTAGTCT
+
=>>A?CCCCCCCCBBBCBBCCCCCC>CCC?BBBBAA<@?BABACCB@BB>B????89999(9;@AAACA@@9:9,9=:;;;;$4<39.555&5::5<??CCCFGC>B?AA?ABB@BBBBCBBBCCCBBCBBB@BCBD>@@CCBBCC?D?CBB@BCBBCCCC?CCCCBB?BB@?>??AAAA@9@??:?@@@@@(>>=?0/0?????<A;>>@A:A=@@CAA?ACBBBBB@B?BBB>CBC@BBBBBBBBBBBBBCAABCAA@@@@A??<?@@@@;@?=@??;?D:::
@ATNG8:04935:05275
GATGGTAGAGAGAGCTCTCTCATCGTACTCATTCGTTTCGGAAGAGACAGGTACGTTAATAGTTAATAGCGTACTTCTTTTTCTTGCTTTCGTGGTATTCTTGCTAGTTACACTAGCCATCCTTACTGCGCTTCGATTGTGTGCGTACTGCTGCAATATTGTTAACGTGAGTCTTGTAAAACCTTCTTTTTACGTTTACTCTCGTGTTAAAAATCTGAATTCTTCTAGAGTTCCTGTCTTCTGGCGCGTATGTATGTCGCCTACCATCGAATCCTCTTAGTCT
+
BAAB@?A@BBBCBBA====BB=>>>;665=<@>BCCC>CCAD@CCCCCCC@CBBBFAE@AABB?B@BAAABBBCC?BBDCF3A@<@???3>:>C@CBB>AC>99:BBC@BCBBAAAD?BB@7:7;?>=>>>><ABBB=@>>>AAA;;;>>>@???<>>>;;:5;<@>>=?@@AA=A????6?>D:==??>/=<<==5>888;;;BBD;>>>>/:;;99298=?;?@@@A@@<@<???AB<@@@:>>=@BGBB>>=>>??A=AAA<>>>>B<@@;??B=BA@>;
@ATNG8:04935:05278
GATGGTAGCTATACGTATATCTATGTACTCATTCGTTTCGGAAGAGACAGGTACGTTAATAGTTAATAGCGTACTTCTTTTTCTTGCTTTCGTGGTATTCTTGCTAGTTACACTAGCCATCCTTACTGCGCTTCGATTGTGTGCGTACTGCTGCAATATTGTTAACGTGAGTCTTGTAAAACCTTCTTTTTACGTTTTACTCTCGTGTTAAAAATCTGAATTCTTCTAGAGTTCCTGATCTTTCTGGGTCTCTCTCTCACGCACTACCATCGAATCCTCTTAGTCT
+
55<>:@AAA;5444:;;;;BBCBCAB@@ABBB?BAAA99:499CC?@B;;055///6<+0/;:7:;0/5;3384405====+;@8A;;81;:@A<BBB?BC9::AAAC>AAAA???C>????B?@@@@@@BB9==;;1889:86///8885..22,2554:9)/*.33822266166899.95:053777'55////'//9888/65;58888(5...6263>A8==>==8:::49;89576,7=:=6:///9;9:>A?>>>A;;;;-//6>=7>@6??@=ABA@A
@ATNG8:04935:05296
GATGGTAGTGTGTCTCTGAGAGTAGTACTCATTCGTTTCGGAAGAGACAGGTACGTTAATAGTTAATAGCGTACTTCTTTTTCTTGCTTTCGTGGTATTCTTGCTAGTTACACTAGCCATCCTTACTGCGCTTCGATTGTGTGCGTACTGCTGCAATATTGTTAACGTGAGTCTTGTAAAACCTTCTTTTTACGTTTACTCTCGTGTTAAAAATCTGAATTCTTCTAGAGTTCCTGATCTTCTGGTCTACTACACTGTACTCTACCATCGAATCCTCTTAGTCT
+
B@CA@CCCDBBBDBCCCCCCCCCCCCBBBC@@?ABCE>CC?C@BBBCBBB@BBBCC@C@CBBB@C@CCCDDDFCBACCCCC5A@?ACED>BBCD@BCEAFE;;;;CDC@CDCCCCBB?B@B?B>BADDCBBB@BDDD@DCCCBBBBBCCCC@@@CAECC?A@>A>@CCBBBBBC?BABAB9A>C@;<;;;*;BBBD>CBBCCCCAA@5;;;;*;DCCCACADD@DCCBBBB@C@CCDECB>@@A=ABBCCBBBBBCBBBDCDBBB=@@AAB?BC@:::?ACBBB
@ATNG8:04936:05284
GATGGTAGGCGACATACATACGCGCCAGAAGATCAGGAACTCTAGAAGAATTCAGATTTTTAACACGAGAGTAAACGTAAAAAGAAGGTTTTACAAGACTCACGTTAACAATATTGCAGCAGTACGCACACAATCGAAGCGCAGTAAGGATGGCTAGTGTAACTAGCAAGAATACCACGAAAGCAAGAAAAAGAAGTACGCTATTAACTATTAACGTACCTGTCTCTTCCGAAACGAATTAGTACTATGTAGAGCTCTATACTACCATCGAATCCTCTTAGTCT
+
CCCC@BCA?A9<;JCCCCCDCCCBB?BBE@CCCCA@?@?BBCBBBB?AD@D@CABBCCCC5C@CCCCDBBBBBB=BB@BBBB1@C=B=BBB8BCC@CBBBDBDCC?C?BB?BCC=BBABBBBCCCCBBBBBDADBBC@CBBBCCBC?C@CBB>ACCCCCCB?CBBCCA?BC@BBB<?>?==6@@@=AFCCC/CC?AA@ACCBAB?A=@@B@;>;??CA@?@C@AACC@D?BCC=BBCAC?ABBBABBBCCBBBBBBBBBABAAAA;AAAAA<AA=9::=A?=88
@ATNG8:04936:05292
GATGGTAGATATATGCACGCTCTACCAGAAGATCAGGAACTCTAGAAGAATTCAGATTTTTAACACGAGAGTAAACGTAAAAAGAAGGTTTTACAAGACTCACGTTAACAATTTTGCAGCAGTACGCACACAATCGAAGCGCAGTAAGGATGGCTAGTGTAACTAGCAAGAATACCACGAAAGCAAGAAAAAGAAGTACGCTATTAACTATTAACGTACCTGTCTCTTCCGAAACGAATGAGTACACATCGTCGTGTCGTGCTACCATCGAATCCTCTTAGTCT
+
CCCC@BCCCBCCCEBBCCCDBBBCC@CBB?BCCCCB@B@CCCCCCA=AAAD@CA???CCC2A>DCBBBBBC?>>7=?=?@@@0@B?C@CCC;CCC@CCCCCCCCC?C@CC@BBB6AAACCCCCCCCCCBBBC?CDAA?ABBBCBBB?C@CAA?BBCBDCCB?ABCBBB?BC?889799ABB<AAB?BDCCC2DC>A:::BBGGD<A7;;@@;>;>@BAA?ABBBBCC?B?CCC>CBC?BBBCBBBBBBAACCCEBBBABABBBBB@CBBBC@EB?AAB@CB?@@
@ATNG8:04937:05284
GATGGTAGTGTCAGTGCGCGTCGTCCAGAAGATCAGGAACTCTAGAAGAATTCAGATTTTTACACGAGAGTAAACGTAAAAAGAAGGTTTTACAAGACTCACGTTAACAATATTGCAGCTGTACGCACACAATCGAAGCGCAGTAAGGATGGCTAGTGTAACTAGCAAGAATACCACGAAAGCAAGAAAAAGAAGTACGCTATTAACTATTAACGTACCTGTCTCTTCCGAAACGAATGAGTACGTGTGACGTACGTGAGCTACCATCGAATCCTCTTAGTCT
+
BBCC@BBB??ACDBBBCCCCCCCCB?BBB?BCDCCC@C?BCCDDCC@@@=@>A@@99999)9ABBBBBDDAAA:A@@@AAA,AA=A<AA@7ABB>BBAADCBCB@C?BB@CDC?CBBABBBCFCCCDDCBB@BCBB@BBBBBBCC@C>AAB>A?A?????<?DCCCC?AA=A:93:A===8?>?;9:>?@2?A?B?@@AAAAB=A=ABBCAD=AACEF?BBAA@BB>A>BBC>BCC@CAAAAAABBBAAABBBB?@@?BDDCBB?BBBBD@BB@899>AA999
@ATNG8:04940:05295
GATGGTAGCTCTGCTCTGACTCTCGTACTCATTCGTTTCGGAAGAGACAGGTACGTTAATAGTTAATAGCGTACTTCTTTTTCTTGCTTTCGTGGTATTCTTGCTAGTTACACTAGCCATCCTTACTGCGCTTCGATTTGTGCGTACTGCTGCAATATTGTTAACTTGAGTCTTGTAAAACCTTCTTTTTACGTTTACTCTCGTGTTAAAAATCTGAATTCTTCTAGAGTTCCTTATCTTCTGGCGCGTATGTATGTCGCCTACCATCGAATCCTCTTAGTCT
+
BC@=@CBCCCBCCABBBCCCCCCCCBCCCC@@=@AAA<BC@C@CCDCBCC@DCCCC@B?BDCC@C@CCBBDDCCC@BAAA?0A?=A@A@;?@CCACCC?CD?BBDCCCACCCBBBCD>A@D?C?BDCCCBBB?CCCCC=CCBBBBCCCCBBBAA@CCCBCC?C?CD?CCCCAA=AAAAA8A>A>ABBCC5CCCGD?DCCCHIGCCB=@@@A,@AB@C@C@CC@CCCCBBB@C@D?CCCC=??B>????>?BCBCBCCBCEAGCB>AAA@@<@C@@@@@@@@@?
@ATNG8:04941:05283
GATGGTAGTATCTGGTCTACGAGAGCCAGAAGATCAGGAACTCTAGACGAATTCAGATTTTTAACACGAGAGTAAACGTAAAAAGAAGGTTTTACAAGACTCACGTTAACAATATTGCAGCAGTACGCACACAATCGAAGCGCAGTAAGGATGGCTAGTGTAACTAGCAAGAATACCACGAAAGCAAGAAAAAGAAGTACGCTATTAACTATTAACGTACCTGTCTCTTCCGAAACGAATGAGTACACATCGTCGTGTCGTGCTACCATCGAATCCTCTTAGTCT
+
A?@A=;444//9//)/:;<<<>CECB?DDD@DC:99C?B;??A??>>@@@;?=BABAABBB3B?BABCCDA@==;37799444$9<:<?>??2C@??A;:;CGCCCACBCKACCB@CCBGDDCCCBBCCCCBD@CBBB@C:;;CA@@=C?CCC@CCBBCCFD@CAACCB?BD@@?@>BBCCC:???<@@@@A.@B?BABACBBBB?B?BB@?=A<AADBB?BC@@@BC@B:BCC:?8839>>>?AACBBBBBBBCBC999988==>288A<<6<?<978<@>=<<
@ATNG8:04943:05279
GATGGTAGCTCTGCTCTGACTCTCGTACTCATTCGTTTCGGTAGAGACAGGTACGTTAATAGTTAATAGCGTACTTCTTTTTCTTGCTTTCGTGGTATTCTTGCTAGTTACACTAGCCATCCTTACTGCGCTTCGATTGTGTGCGTACTGCTGCAATATTGTTAACGTGAGTCTTGTAAACCTTCTTTTTACGTTTACTCTCGTGTTAAAAATCTGAATTCTTCTAGAGTTCCTTATCTTCTGGATACACTCATGTGCACCTACCATCGAATCCTCTTAGTCT
+
<AAC=9444444;999=999656=@>=<<>45.4:<<6=>:?666=<<;;6;<<>><>:??@C?C@CCCCCCB@@>;;;;;*4>5>@>C=<<@<95999=>;@@@A<CACA@@@AAA?BBB@C@BBEBA@@@?BABB?BB;;;BBB@@@B@@@AA?CCB?BB6;6;@AA:99??;9999,56;6;<@@@0@@???49;A>B@A::9299:9'9:=@@>A>AA>A@BBA@@;>:?:::4=99?@:?@@C@??>@::87<3304<<8595=@:==9>:9;??@AB
@ATNG8:04945:05286
GATGGTAGATATATGCACGCTCTACCAGAAGATCAGGAACTCTAGAAGAATTCAGATTTTTAACACGAGAGTAAACGTAAAAAGAAGGTTTTACAAGACTCACGTTAACAATGTTGCAGCAGTACGCACACAATCTAAGCGCAGTAAGGATGGCTAGTGTAACTAGCAAGAATACCACGAAAGCAAGAAAAAGAAGTACGCTATTAACTATTAACGTACCTGTCTCTTCCGAAACGAATGAGTTACTGTATCTATGTGTGCGCTACCATCGAATCCTCTTAGTCT
+
<<<=866=ABABCBBBCCCBBBBBB<?A@9=BBDDEHD@B@@@@A@=AA?B????@????.=;@@987?@?999+9<44444$4:7;.555&5;<8=ABACDCBC@C>;;6;AA?BBCCCCCDCCBCBA@:::;DEH@BBBBDCBB?B=B;;6;@@@@CCB?BBBAAA?AA=ACC?CBBBB=AAA?BBBBB3CB@BBBAAA>>><?<AA8818:>=BBC@CC<<;CC@E?CBE:@?@=@@@?A=AAACCDCB@?>ABABBBBBADD?B@@9:4;:5:::4:=@::
@ATNG8:04947:05281
GATGGTAGCATCATGCATATCTCACCAGAAGATCAGGAACTCTAGAAGAATTCAGATTTTTAACACGAGAGTAAACGTAAAAAGAAGGTTTTACAAGACTCACGTTAACAATATTGCAGCAGTACGCACACAATCGAAGCGCAGTAAGGATGGCTAGTGTAACTAGCAAGAATACCACGAAAGCAAGAAAAAAGAAGTACGCTATTAACTATTAACGTACCTGTCTCTTCCGAAACGAATGAGTACAGAGAGTACGATATGTCTACCATCGAATCCTCTTAGTCT
+
@?@=?CDCDBBBCBBBCCGFCCCBC=BA>;;@BD;:9:?BAAAA@@<?A?A????@@@@A1A>CBC@@@@00-6/6-.-686)9=:=:???0ACD@DCCCCCC;;;;?CC?CBB>@@@@@@BBCCCCCCCCB@BBBD?BABBA@AB=A?B@@>@CCBCCCC?AAABBB?AA=???9===?=8;<=999::::%9A????BCBB?E8;7;A@A=A=AACCC@;;;BAAA?B?BBG>CCC>?@AABBBCBBBBBBBBBCCAAABCBB>;?A@@@:>==:::<@A:::
@ATNG8:04899:05335
GATGGTAGATATATGCACGCTCTACCAGAAGATCAGGAACTCTAGAAGAATTCAGATTTTTAACACGAGAGTAAACGTAAAAAGAAGGTTTTACAAGACTCACGTTAACAATATTGCAGCAGTACGCACACAATCGAAGCGCAGTAAGGATGGCTAGTGTAACTAGCAAGAATACCACGAAAGCAAGAAAAAAGAAGTACGCTATTAACTATTAACGTACCTGTCTCTTCCGAAACGAATGAGTACATAGATATACGTATAGCTACCATCGAATCCTCTTAGTCT
+
AAA>@CAABCCCCBBBECCDFCBCB@BCC@CCBCCD?B@CCC@?@B@BB?A???@@?BBC3E@CBBBBBBAAAC>B>@ADDD2CDAD=@@B9@CD?CBBBCBBBB@B@BB?BCC@CCCBBBCCCCCCCCBBB@CCCD<@@BBCABA>B?B??>@CBBBCCC@CBBBBC@BB?AAA<??BBA;B??<?FDCCC(BB@B999CBBAB<>;>@A@=A;@@F@@=@B@@?BB@C?BAD=BBB?BBBBBBBCCCBBBCBBAAAAA@=<<AA=AAAAA;;;:;?=<=?555
@ATNG8:04905:05343
GATGGTAGATACTCGCTGATACACCCAGAAGATCAGGAACTCTAGAAGAATTCAGATTTTTAACACGAGAGTAAACGTAAAAAGAAGGTTTTACAAGACTCACGTTAACAATATTGCAGCAGTACGCACACAATCGAAGCGCAGTAAGGATGGCTAGTGTAACTAGCAAGAATACCACGAAAGCAAGAAAAAAGAAGTACGCTATTAACTATTAACGTACCTGTCTCTTCCGAAACGAATGAGTACTATAGACTATCTGAGACTACCATCGAATCCTCTTAGTCT
+
<<A>=@:@>?@>@;59;;>B?BBBB::;C?AABD@A>@=@@B@@?D<??=?<A@:93777$74=9:AB@?;399,98;@?@<*?C292999*99:5;;::5><<A?C@CB@CDG@CBCBBBCCCBBACB@@A>A@;;69>>?CBBB?B?C;;:;CBCBCDD?DDCBCC>AB?BC<8?====6;991337799%8>9784@;8>@><@<>>@>4>:>?A??<@B@@BAA?A789?9??@;?@@=>>CCCDBAAAB?@BAA@@998=?<>733:2774333,39978
@ATNG8:04908:05339
GATAGAGACTGTAGCGCACCCAGAAGATCAGGAACTCTAGAAGAATTCATATTTTTAACACGAGAGTAAACGTAAAAAGAAGGTTTTACAAGACTCACGTTAACAATATTGCAGCAGTACGCACACAATCGAAGCGCAGTAAAGGATGGCTAGTGTAACTAGCAAGAATACCACGAAAGCAAGAAAAAGAAGTACGCTATTAACTATTAACGTACCTGTCTCTTCCGAAACGAATGAGTACAGAGAGTACGATATGTCTACCATCGAATCCTCTTAGTCT
+
@;BABBC;;9>@CCDBABCG>GCCAABAABB?B@BCCCABB@BB>@<<<=999::)9;@>?><<?:???6<978888(8<9=?BBB:BBB>AAB>>???>8<8==9>AB<>>??>=>>??@@AC@A@<?===<??>==>877-8:==>=A>;;;??A<@@??BF@AA>ABB;@@??<5?9818@CCC/>>;>>=======1818=?>;><?A==><>>@@???=A=???9???<?DA@::9AA==?@==;;;@?>>>AB@@<??A=<8<=8=8708<888
@ATNG8:04908:05357
GATGGTAGTATCTGCACACTCTGTCCAGAAGATCAGGAACTCTAGAAGAATTCAGATTTTTAACACGAGAGTAAACGTAAAAAGAAGGTTTTACAAGACTCACGTTAACAATATTGCAGCAGTACGCACACAATCGAAGCGCAGTAAGGATGGCTAGTGTAACTAGCAAGAATACCACGAAGCAAGAAAAAGAAGTACGCTATTAACTATTAACGTACCTGTCTCTTCCGAAACGAATGAGTACGAGAGAGCACACGTGTCTACCATCGAATCCTCTTAGTCT
+
BAAA>B595:::566@<A@@666;;6;;A9>>9:9C@C@CCAAACC@BA9B?AA?>>>>?,<;@AABBBCBBCC<@?@@@@?,@C@C@CBB7B@@<ABAADCCBB?C?BD?BAA;>>??BBBCCCEEB;;9>499?@=@@@A;;;D?C>B@@=@BBB@A;:5:AB????AA>747<>;/0*//94/////$-916///>><56/67555@;@=::@A@>@;99@BB?B?BBB>BBB?A@@BBAAAECC@B899@AB??>AABCA<>>???<?B=@?A<?==>B
@ATNG8:04910:05359
GATGGTAGCGCACACATAGATACAGTACTCATTCGTTTCGGAAGAGACAGGTACGTTAATAGTTAATAGCGTACTTCTTTTTCTTGCTTTCGTGGTATTCTTGCTAGTTACACTAGCCATCCTTACTGCGCTTCGATTGTGTGCGTACTGCTGCAATATTGTTAACGTGAGTCTTGTAAAACCTTCTTTTTACGTTTACTCTCGTGTTAAAAATCTGAATTCTTCTAGAGTTCCTGATCTTCTGGTCTACTACACTGTACTCTACCATCGAATCCTCTTAGTCT
+
;<=>@BCCBBBCBBBCCCBCCCBABBAAA>:;2;>>:4<<8@;9;9@;CJ@A>B00,/6:;:B>B>BAB@A00-<355555'--(/8:;3@A@A>ADE?BC9;;ABCC@CCCCCCCD@BBB@D@DAAAAAA@=@BFC@DCCCCCBBCBBBCC@@@=@AB@BB?B=@@BAACBBB?A@@@@9@?C=A@@@@0@BBBB=BBBBCCGCCBABBBB5BAAAF@B@BD@CCCBBBB@B?BCC:::8;:A?BBBCCCCDDBBCCCCAA@@@<@@@@B?AA@@@@=@CACA
@ATNG8:04912:05339
GATGGTAGGACGAGCGTCTGAGAGGTACTCATTCGTTTCGGAAGAGACAGGTACGTTAATAGTTAATAGCGTACTTCTTTTTCTTGCTTTCGTGGTATTCTTGCTAGTTACACTAGCCATCCTTACTGCGCTTCGATTGTGTGCGTACTGCTGCAATATTGTTAACGTGAGTCTTGTAAAACCTTCTTTTTACGTTTACTCTCGTGTTAAAAATCTGAATTCTTCTAGAGTTCCTGATCTTCTGGGTCTACGCTCGTCGCGCACCATCGAATCCTCTTAGTCT
+
@:;<@BCD?C;;66:9BDCCCBBB?BCCBBBB?ACCC=AA?B@CBBCBBB=BBCDE@CABBBB@D?BBCCBBBCD?BBCCC5BB?B@@@;@AAC?CBB?BB7;;;BBBADFCCCCFC?A@J@B@BCCBBBCC89;BB?CCBCCCBCBBBCBBBAB?CCC@CC@C?CBDBBBCCC@CCDDD;EAC?CCGGJ5CCAAA<ABBCCBB@@@=@BBB2BBBBB@CAEC@CBBBBBC?C?BBBBBB@CBCC?BA@@CCCCBBABBB@@@B?CCCCC@BB@>>>?BBA@@
@ATNG8:04915:05326
GATGGTAGTATCTGCACACTCTGTCCAGAAGATCAGGAACTCTAGAAGAATTCAGATTTTTAACACGAGAGTAAACGTAAAAAAGAAGGTTTTACAAGACTCACGTTAACAATATTGCAGCAGTACGCACACAATCGAAGCGCAGTAAGGATGGCTAGTGTAACTAGCAAGAATACCACGAAAGCAAGAAAAAAGAAGTACGCTATTAACTATTAACGTACCTGTCTCTTCCGAAACGAATGAGTACTGTATCTATGTGTGCGCTACCATCGAATCCTCTTAGTCT
+
94:=8<@C@@>=B@@@A@<;;;;@A=@AB>BCDBBB?BAEDCBBBF>AA8;5;A>>@@@@.@=??>::9BBAA@8<7;44444#49397=>>169>:=B>CCBB;;7:2:9<@A@?BBBBBCCCECCBDHCCB@CCDD@CCCCBBBB?C?B@@=@BB@@@CC@BCBBBC=??????:?????8;>?;99:9::%9@;@@AA@A;881569=<;7><>>BCB@CBAAADC?B?ABA<ACC=??BBBBEFBBBCBCBCBBBBB??>@7748>>>C<AA<7888=@AB@
@ATNG8:04921:05365
GATGGTAGAGTACAGTGTAGTAGACCAGAAGATCAGGAACTCTAGAAGAATTCAGATTTTTAACACGAGAGTAAACGTAAAAAGAAGGTTTTACAAGACTCACGTTAACAATATTGCAGCAGTACGCACACAATCGAAGCGCAGTAAGGATGGCTAGTGTAACTAGCAAGAATACCACGAAAGCAAGAAAAAGAAGTACGCTATTAACTATTAACGTACCTGTCTCTTCCGAAACGAATGAGTACACATCGTCGTGTCGTGCTACCATCGAATCCTCTTAGTCT
+
CDD??CCCBBCCCCCCBBBDDECCC@AAA?DCCCAA>B?BBCAABC@CC?B?A??87777)8?ACBABBBC??>5<?:;;;;*;B>B?BBB:BCCACCDCCDDBB=B@BB@BCB?BCCCDCCCCCCBBBCCC?CCCC>AAAB@@?B?D@D@A?ADBBBBBB?CCCCA@?BC?>>@<>>BBB?BBB?BCCCC2CC?B>>>CAA@>:><>>AA<@<AABBB?BBBBBDC?B?BBB>BDD>AACCCCCCCACCCCBBBBAAAABBCBD@BBBBD?BB?AAA?A@@?B
@ATNG8:04923:05345
GATGGTAGGAGACACGTCGCACACGTACTCATTCGTTTCGGAAGAGACAGGTACGTTAATAGTTAATAGCGTACTTCTTTTTCTTGCTTTCGTGGTATTCTTGCTAGTTACACTAGCCATCCTTACTGCGCTTCGATTGTGTGCGTACTGCTGCAATATTGTTAACGTGAGTCTTGTAAAACCTTCTTTTTACGTTTACTCTCGTGTTAAAAATCTGAATTCTTCTAGAGTTCCTGATCTTCTGGTATACACACTCGCTCGCTACCATCGAATCCTCTTAGTCT
+
;;>>@CCC@DABBCCCB@@CCCCCCCCCCCBB>ADDD>DD?C?CDACCDC=CCCBB?B?BCCC@C?BAAAABCCC@BBBBB2BD@DAAA<ABBB?BBC?BB;>=>CAA?BBBBBBCC?B@=9=;A?>>CA>?:????:@@A===@AAAAA@>>>>=@@@=AA<A<AAAA????A;AA>CC5D<A<>>>>;.=A8880666///@8:=<@BBB/@@@AB<@<==:===>666*/*/<<==>:>BB=???@@AAAAAA@@@@AAA@@:>?AAA<@@;?AA<@>>>A
@ATNG8:04928:05332
GATGGTAGTATCTGCACACTCTTTCCAGAAGATCAGGAACTCTAGAAGAATTCAGATTTTTAACACGAGAGTAAACGTAAAAAGAAGGTTTTACAAGACTCACGTTAACAATATTGCAGCAGTACGCACACAATCGAAGCGCAGTAAGGATGGCTAGTGTAACTAGCAAGAATACCACGAAAGCAAGAAAAAAGAAGTACGCTATTAACTATTAACGTACCTGTCTCTTCCGAAACGAATGAGTCACACTCTCATATGACACTACCATCGAATCCTCTTAGTCT
+
?:<>@CCCCCDCBCBDBBBCCCC>FACCC@CCCCBB@B@BBCBBBB@CC?B?AA@99989)9>ACCBBBCEBBB;A>99999(9@=A@CCC;CDD?CBB>>>;;;=A<@?=A@A=A>>>A>>>>>ABA>=>=;?>>A;=;===>>B=D<A;;8;@AA@@@A<A@??BB?BB@BBB<>>???8;9606=====&//,/=;<@A?>=<>;>AAA=@<@?@??<>@==>>>=B:=>A:;???BAA???@@@@==>>>>??AABABA;:7;AAAB?BB?>?><@AABB
@ATNG8:04936:05365
GATGGTAGTGTGTCTCTGAGAGTAGTACTCATTCGTTTCGGAAGAGACAGGTACGTTAATAGTTAATAGCGTACTTCTTTTTCTTGCTTTCGTGGTATTCTTGCTAGTTACACTAGCCATCCTTACTGCGCTTCGATTGTGTGCGTACTGCTGCAATATTGTTAACGTGAGTCTTGTAAAACCTTCTTTTTACGTTTACTCTCGTGTTAAAATCTGAATTCTTCTAGAGTTCCTGATCTTCTGGTATGACTAGTGTACTACTACCATCGATCCTCTTAGTCT
+
/:::<A00;B=CC><<AB:69ABC;:9ABB;<6;@@@9AB5;5:@>?>@C=BA@>?:>;@?;?8A?CBBB:;59;499999(55.5:;;1:555.5994;<8==?@@@:?BCAA@@@?AAA<@<ACBCCCCC?B@@@?BGGCCCCBBBBCBBBBB=A@C?BC@B?BCBAA;:9C?BBBCC;C>C9;:::;*;BBDC?CCBAA?9:99.999*5?;5949;?A?CCBBAA@;=6<000/0)/7@=@AA?@A@@<=;;<>@@@===;977///85///)45<<<
@ATNG8:04941:05350
GGATGGTAGCACGAGTCACTCATATCCAGAAGATCAGGAACTCTAGAAGAATTCAGATTTTTAACACGAGAGTAAACGTAAAAAGAAGGTTTACAAGACTCACGTTAACAATATTGCAGCAGTACGCACACAATCGAAGCGCAGTAAGGATGGCTAGTGTAACTAGCAAGAATACCACGAAAGCAAGAAAAAGAAGTACGCTATTAACTATTAACGTACCTGTCTCTTCCGAAACGAATGAGTACGATGAGAAGCTCTCTCTACATCGAATCCTCTTAGTCT
+
4.44<39@566<=<<>;9;55445:;7;@@;;@@C;;491659<<55.44.4.44//////$/)//9//48:333(3344444$49394;=4<<?7;;;<<666>9>466<@@>9==>=>?>;;;;;;<;;::>=<<7;554<:9<10)000*/87:9;<=9<;:9//)//)0=95;<;;?6877633333$3949<::8558828;558>3<:87??:7;;:554:7<7<<<4<;;6444:==;:9/////(////8<666...3367355,222322225
@ATNG8:04943:05331
GATGGTAGTAGTACACTAGTCATACCAGAAGATCAGGAACTCTAGAAGAATTCAGATTTTTAACACGAGAGTAAACGTAAAAAGAAGGTTTTACAAGACTCACGTTAACAATATTGCAGCAGTACGCACACAATCGAAGCGCTGTAAGGATGGCTAGTGTAACTAGCAAGAATACCACGAAAGCAAGAAAAAGAAGTACGCTATTAACTATTAACGTACCTGTCTCTTCCGAAACGAATGAGTACGAGAGAGCACACGTGTCTACCATCGAATCCTCTTAGTCT
+
@@@>?BDDCCA@BEDDDCCCCCBBB@BBB@@@@C;;:;@CCCCCBB@BBABACCC;;;;;*;<@BACBB?A9:9/9@;;;;9$5<49.555&5<>:@C@CCCCCE@B@BB@BCD@CCBBBCCCDCCCCCDBB@BCCC@CBBBBBBB@C?C@@>@BBCECBC?BBABBB@AA=@@A5:9ABB;???>ABBCB3BC?B??;BC@88388==@@:=:=@C@@>?BAABCC@B?BDD=CCC?AAABBCCCAAADBBBABCBBBC===DD<A<<=@<@@:>>D=AA9::
@ATNG8:04946:05328
GATGGTAGGCGACATACATACGCGCCAGAAGATCAGGAACTCTAGAAGAATTCAGATTTTTAACACGAGAGTAAACGTAAAAAGAAGGTTTACAAGACTCACGTTAACAATATTGCAGCAGTACGCACACAATCGAAGCGCAGTAAGGATGGCTAGTGTAACTAGCAAGAATACCACGAAAGCAAGAAAAAGAAGTACGCTATTAACTATTAACGTACCTGTCTCTTCCGAAACGAATGAGTACGATGAGATCTCGTGTGCTACCATCGAATCCTCTTAGTCT
+
<944.488:??>?@ABBCECD@@@B=@@B?AABCCC?D@C@@@?@C?BB?A=>?@;;;;;*;=BBBDBBBB@A@8@@;;;;;$9<7<455)5<<9<96:BB:9;=A=AC@BBC?CCAAABBBBBBBBAAAC?BBBB@BC@@@CBB?C?C;;6;B@?@@@?>BBCCCC@AC?A??<@BCCC>A9:4:>?>@.@@>AB@BBB887?B>;;<70727;BCC@BA999<A:>;>AA9@??=???AA???BEEDDABBBCBBBBB>>>?;>>>>=9@@9///7:;?AB
@ATNG8:04900:05403
GATGGTAGCACGACACGACGATGTGTACTCATTCGTTTCGGAAGAGACAGGTACGTTAATAGTTAATAGCGTACTTCTTTTTCTTGCTTTCGTGGTATTCTTGCTAGTTACACTAGCCATCCTTACTGCGCTTCGATTGTGTGCGTACTGCTGCAATATTGTTAACGTGAGTCTTGTAAAACCTTCTTTTTACGTTTACTCTCGTGTTAAAAATCTGAATTCTTCTAGAGTTCCTGATCTTCTGGTCTACTACACTGTACTCTACCATCGAATCCTCTTAGTCT
+
@CC>?BBBBBBA@@@@@DC;9<DCECCCCCA@?@CCC?BBBD@CCCCCDC?CBBBC?C?A@AD?C?BBBBBCCCB?99999)8><@8884:BAA@CCC@A@>>>>CCC?AAAAAABB=@@B>?;?A>>>;;=<AAAA;@@@A@@@@?@AAA??=?<=><=AA<=9AAAAA>>@E<@;;;;1;:>:>>=>=/>D???5=;:888A?@?;?DDD/??>?@<@<@@=BBAA;;;;@9=;;7::,//=9===AAAA@@?>>AAACB@;:8;@@@B=@@;?@@=AA>>>
@ATNG8:04900:05405
GATGGTAGCACGACACGACGATGTGTACTCATTCGTTTCGGAAGAGACAGGTACGTTAATAGTTAATAGCGTACTTCTTTTTCTTGCTTTCGTGGTATTCTTGCTAGTTACACTAGCCATCCTTACTGCGCTTCGATTGTTTGCGTACTGCTGCAATATTGTTAACGTGAGTCTTGTAAAACCTTCTTTTTACGTTTACTCTCGTGTTAAAAATCTGAATTCTTCTAGAGTTCCTGATCTTCTGGAGATACACATGATACTCTACCATCGAATCCTCTTAGTCT
+
:5<=:=CBCCA?;==BBCC@CCDFCBBBCBBB@DEEE?DF@C@CBBBCCD@BBCCCAD>A@BC@C?BBCAABBBC?CBBCC3BB>BBBB>BECC>BBC?>=599?A@A>BCCCDAA?;ABD==<>>>@A>>><@C@?<>>@9@A?>?BBBBBBBB?BCD@BB?@<@AA???BCB<@@@@@5=8<;<<<<<.<@@@D:>::778>AA?8>>>>/>BB@@;>;==:=AAAAAA<A;A=>=BB677C=;<:@@AA>>>?AAAA@????<>>>??<?@=A@@;@AAA=
@ATNG8:04910:05404
GATGGTAGTGCGTGAGAGAGAGACCCAGAAGATCAGGAACTCTAGAAGAATTCAGATTTTTAACACGAGAGTAAACGTAAAAAGAAGGTTTTACAAGACTTACGTTAACAATATTGCAGCAGTACGCACACAATCGAAGCGCAGTAAGGATGGCTAGTGTAACTAGCAAGAATACCACGAAGCAAGAAAAAGAAGTACGCTATTAACTATTAACGTACCTGTCTCTTCCGAAACGATGAGTACTATAGACTATCTGAGACTACCATCGGAATCCTCTTAGTCT
+
--7736779;=@B==@@>CCDD<;906<<6;B::55.5.44:555<8<<:=?CB??>???.953;;>??B?;993<00/;;;+;=8;,555&5;;4;;ADBDICC@C?@@4:9;7<=<<<@;?CCBBBCAA@7>>BB<@@@@@@A@=@<;99@CCBBBBBB@BA@=:>388.44438833-38:599999)9:4:@:<<88836><>=??9?=@AAAA?B::8<==<:6:;;05////77/44554899454;::;=<<433716///)/1666:794444::
@ATNG8:04910:05416
GATGGTAGTATCTGCACACTCTGTCCAGAAGATCAGGAACTCTAGAAGAATTCAGATTTTTAACACGAGAGTAAACGTAAAAAGAAGGTTTTACAAGACTCACGTTAACAATATTGCAGCAGTACGCACACAATCGAAGCGCAGTAAGGATGGCTAGTGTAACTAGCAAGAATACCACGAAAGCAAGAAAAAGAAGTACGCTATTAACTATTAACGTACCTGTCTCTTCCGATACGAATGAGTACACATCGTCGTGTCGTGCTACCATCGAATCCTCTTAGTCT
+
AAAB>@CC;;9CB@ABCBABBCCCC@BBC?BBBBBB@C@CCC@AAD@CE?B?AAA@@@@@,@;@??A@?@>89:,9<;;;;;$9;89.555&5998=BCCCFDCB@B@CC@CCC?CCBCCBBCGCCCCCCBB?BA@@?BBCCBBAA=A?A@@>ADEDCCCC>AABBBA@CCADBB?BBBAA:A>>9?ABBA3BB?BCCECB>?@;>8==?A;?;>>AAA?AAABAAA?B?BBBCBBF?BBAAABBAAA@A@AAAAB???:::BCA=A@???;>>98887<=;;;
@ATNG8:04915:05405
GATGGTAGGCGACATACATACGCGCCAGAAGATCAGGAACTCTAGAAGAATTCAGATTTTTAACACGAGAGTAAACGTAAAAAGAAGGTTTTACAAGACTCACGTTAACAATATTGCAGCAGTACGCACACAATCGAAGCGCAGTAAGGATGGCTAGTGTAACTAGCAAGAATACCACGAAAGCAAGAAAAAGAAGTACGCTATTAACTATTAACGTACCTGTCTCTTCCGAAACGAATGAGTACGATGAGATCTCGTGTGCTACCATCGAATCCTCTTAGTCT
+
::::=;<A9C@A@C=??DBBBBCBB@BEC?CABAAA?B?BCBBBBB?AA<@=?A=@BBBB5C@BCCICGBB@B@;@BBBCCC5BB@C@DEF<CCC@CBCBCCDDD@C?BB?BBC@BBBABBCCCCDECCCBB?ACBB:;;CCCCCD@CACCB@BCBCBEDE?BBBBBB?BB=CAA8:7A??9@7717@AAB3AA>BCCCCCBCB<><?CBA=C=??CBB?A@@@BAB?C;;;C>BAA<??@??CBBB?@??@BBBCBCBBB>>>>=>>>AC:==;?;;6;DDCC
@ATNG8:04917:05395
GATGGTAGCTATACGTATATCTATGTACTCATTCGTTTCGGAAGAGACAGGTACGTTAATAGTTAATAGCGTACTTCTTTTTCTTGCTTTCGTGGTATTCTTGCTAGTTACACTAGCCATCCTTACTGCGCTTCGATTGTGTGCGTACTGCTGCAATATTGTTAACGTGAGTCTTGTAAAACCTTCTTTTTACGTTTACTCTCGTGTAAAATCTGAATTCTTCTAGAGTTCCTGATCTTCTGGTATGACTAGTGTACTACTACCATCGAATCCTCTTAGTCT
+
@??<@FCCCAABDCCCBBBBCCBBCBBCBBCCACCCD>CE?D@DCCDCCC@CCCCB?C@BCBC@C@CDBBBBB<A8?>>?>)=;38998(3<;??AAA?BC7::AA@D>BCBBBBAC?CCC??:??BBB>>>;@@@@:=>@@@@@>>>???>;;;;====@@<@=AA@@@C???=>===</<1818>==?.=====)//7///63-/...&.566:6;65858>=??@@<>;??BACB9==A=???@;;;>>A@ABB???A::7;??BC=??<;::;>>>>>
@ATNG8:04919:05407
GATGGTAGCACGACACGACGATGTGTACTCATTCGTTTCGGAAGAGACAGGTACGTTAATAGTTAATAGCGTACTTCTTTTTCTTGCTTTCGTGGTATTCTTGCTAGTTACACTAGCCATCCTTACTGCGCTTCGATTGTGTGCGTACTGCTGCAATATTTGTTAACGTGAGTCTTGTAAAACCTTCTTTTTACGTTTACTCTCGTGTTAAAAATCTGAATTCTTCTAGAGTTCCTGATCTTCTGGAGATATCATCAGCGAGCTACCATCGAATCCTCTTATCTATCACCGGACT
+
/:89=@=@CCBA;;;@?==<=955;;;;=ABJ@BBBJ?CC>C?BF;;9CC@DCA@@@D@CCCE@C>@ABECBBB@<:9999$3317833(3<:;8=;?=??;?:97@A>AAAA99:A?B98181786765776=888588><99565;;;:6557-5222'25.5.567;;;;::6:::::.:5;32////'-9777),,,,,,6;7939===*555776;5=A7>@ABA>>:=;@878==:==B<=>=AA>>>:::8>@@AAAAA=>::8<6<<;9::8988>>8899050..,
@ATNG8:04931:05418
GATGGTAGGCACTGCGCACACACCCAGAAGATCAGGAACTCTAGAAGAATTCAGATTTTTAACACGAGAGTAAACGTAAAAAGAAGGTTTTACAAGACTCACGTTAACAATATTGCAGCAGTACGCACACAATCGAAGCGCAGTAAGGATGGCTAGTGTAACTAGCAAGAATACCACGGAAGCAAGAAAAAGAAGTACGCTATTAACTATTAACGTACCTGTCTCTTCCGAAACGAATGAGTACGTGTGACGTACGTGAGCTACCATCGAATCCTCTTAGTCT
+
@:>>@FCC@BBBCCB@@@@@ABBF?CCC?CDCCCC?C@CCCCCCC?CB?B@CCC;;:::);>BCCACDAB:97*7>9:;;;*;@=<9@@@7AEDACJCCCCCCB?C?CC?CCC@CCC?@ACCDCBBBCCCC?BBBB@BAACCCBB?B@CBB?BCCCAAAC?CCCAAA?CC@AAA>BAB?B9::B>@@@@@2@C?B;;;A?>>>:><???A<A=AACBB@CC@??CC?B?BDD>ACC?BAAACCDBAAAAACBBBCCDCAAABBC@CBBBB??A:>>>:??>:?
@ATNG8:04932:05414
GATGGTAGTATCTGTCTACGAGAGCCAGAAGATCAGGAACTCTAGAAGAATTCAGATTTTTAACACGAGAGTAAACGTAAAAGAAGGTTTACAAGACTCACGTTAACAATATTGCAGCAGTACGCACACAATCGAAGCGCAGTAAGGATGGCTAGTGTAACTAGCAAGAATACCACGAAAGCAAGAAAAAGAAGTACGCTATTAACTATTAACGTACCTGTCTCTTCCGAAACGAATGAGTACTACTCTCAGAGACACACTACCATCGAATCCTCTTAGTCT
+
@A@A?AAADBBCCCBCCCCCCCEBC@CCD?BCCCBB@B@CCCDAAB?BC@C?AA@?????.?=BBBAAACCBBB=AA@A@@7@C=A5;;/;AC?CCCCGCBBA<@=@B>BCC?BACCCDCBBBDFDBB@??@BBC=@?@BCCBB?B>B;;:<AACDBBB@BBBA::89B=BBB<?????8==?;:9:::(9>9?@BBCBB@@<><?>>>1817=AAA?AACBBBB?B?AAD=CCA@ACBCCBBBBBBBBBB::9???>;;;@@=AAB>>:99399<7:<?<:
@ATNG8:04938:05414
GATGGTAGACACGTGTGCTCTCTCGTACTCATTCGTTTCGGAAGAGACAGGTACGTTAATAGTTAATAGCGTACTTCTTTTTCTTGCTTTCGTGGTATTCTTGCTAGTTACACTAGCCATCCTTACTGCGCTTCGATTGTGTGCGTACTGCTGCAATATTGTTAACGTGAGTCTTGTAAAACCCTTTCTTTTTTACGTTTTACTCTCGTGTTAAAAATCTGAATTCTTTCTAGAGTTTCCTGATCTTCTGGAGATACACATGATCGAATCCTCTTAGTCT
+
ABCC@CCBBBCA@B@:99>CAAAFDDECCDDD?AAAC>CC@C@CBBBCCCACBBCA>B@AAAD=A<@>>==<:8>6:;?@A17348;;@58?>C@BB@:@@0//==9=0/7;;>?==989918/22:::;7715925-22755756869;?8;<<=756356/57>AAAA?<;:682222&22'22'288899&558888*2-----4556+2222$2666:5:4252)2<::7666(-(--568:49//*.55789A85:ADA==@9//,/;:7<@=??
@ATNG8:04943:05380
GATGGTAGGCGACATACATACGCGCCAGAAGATCAGGAACTCTAGAAGAATTCAGATTTTTAACACGAGAGTAAACGTAAAAAGAAGGTTTTACAAGACTCACGTTAACAATATTGCAGCAGTACGCACACAATCGAAGCGCAGTAAGGATGGCTAGTGTAACTAGCAAGAATACCACGAAAGCAAGAAAAAGAAGTACGCTATTAACTATTAACGTACCTGTCTCTTCCGAAACGAATGAGTACAGAGAGTACGATATGTCTACCATCGAATCCTCTTAGTCT
+
A?A>@ECC?CBBBCBBCCCCCBB@@>@CC@CCCCAB?BACCCBBBB@@@=@?BAB@@@@@1@?CCDHCBAACCG>CD::;;;*;C?C@CDD;FFFBCBBBCBBCC@B@BB@BCC?CDDCDBBCCCBBBCCCCACCBC@BBBBBCCC@C@CCB@BCCCCCCC@CBCCCC?BB@C>?<?????8@>>9>BCCC3BB@B:99CAA?>;><@AA=:>=B@CBC@CDCBBCC?C?BBD>AAA?CAAACDCBAABAAACCBBBBBBB@@@B>CCCCC?@@<>=;9>?556
@ATNG8:04945:05401
GATGGTAGAGAGACTGTAGCGCACCCAGAAGATCAGGAACTCTAGAAGAATTCAGATTTTTAACACGAGAGTAAAACGTAAAAAGAAGGTTTTACAAGACTCACGTTAACAATATTGCAGCAGTACGCACACAATCGAAGCGCAGTAAGGATGGCTAGTGTAACTAGCAAGAATACCACGAAAGCAAGAAAAAGAAGTACGCTATTAACTATTAAACGTACCTGTCTCTTCCGAAACGAATGAGTACTGCGTCTCACTCTCGCCTACCATCGAATCCTCTTAGTCT
+
:444.5><BCCCBB@@@ABCFIEDD<CCC@CCC@@@7;7;A@;;9?;9?;?<A@9:4?==,;8;?@@@?@>7999*9<;9444$55.55::<2=ADBDAAAAA@CC@DABB>A;;6:@AA;;;BBBBCA@AB@:@>00-0@>=>@993;4999;@AABCB>><>?A??B>9999CA>?:???788<98899:(9=@AA???>=?B7;79:::-55(59::9:>8889:<6;6;;;3;;;7<BBBABB?999@@@>>;>>;;5525<<7@777C?AA<999>AAABB
@ATNG8:04899:05445
GATGGTAGGACGAGCGTCTGAGAGGTACTCATTCGTTTCGGAAGAGACAGGTACGTTTAATAGTTAATAGCGTAACTTCTTTTTCTTTGCTTTCGTGGTATTCTTGCTAGTTACACTAGCCATCCTTACTGCGCTTCGATTGTGTGCGTACTGCTGCAATATTGTTAACGTGAGTCTTGTAAAACCTTCTTTTTACGTTTACTCTCGTGTTAAAAATCTGAATTCTTCTAGAGTTCCTGATCTTCTGGTATACACACTCGCTCGCTACCATCGAATCCTCTTAGTCT
+
:444.4;:5:>4444449:;;<<>8;9977//)/;;;5;<7:5555:;=>:=;;555)55::55056999:///4//)/////$/:;4<<<>3555;4955.59.55599;8==>>>===:==@:>:9:;ABABB;@?@A=BBB::9@@????@@<>?8::949>>A:>?@9:5555495555&549455555$55:;;1@996;;;555.5555$4999;0506=9=@?9:9B<A<AA?999:>?B>BCDDCCAA@CCBBBB;;;AA?ADAAA?AA>ABB?CCCAA
@ATNG8:04899:05446
GATGGTAGCTCTGCTCTGACTCTCGTACTCATTCGTTTCGGAAGAGACAGGTACGTTATTAGTTAATAGCGTACTTCTTTTTCTTGCTTTCGTGGTATTCTTGCTAGTTACACTAGCCATCCTTACTGCGCTTCGATTGTGTGCGTACTGCTGCAATATTGTTAACGTGAGTCTTGTAAAACCTTCTTTTTACGTTTACTCTCGTGTTAAAAATCTGAATTCTTCTAGAGTTCCTGATCTTCTGGCGCTCTGTCACGTCTGCTACCATCGAATCCTCTTAGTCT
+
@@AB@BCBBBCCBCCCCCCBDBCBCBCDDCCB?B?@?;@A?B@CCCCCCC@CDCCCABB?BCC?C@CCBBDDCDC@@@@??1@@<A@AA<ABCCACCCACC>@@@BBC@CDDCCBCB?B;;7;@CAABCBBB@BBFC?CBBBBCBCCCCCBAABB?BBB?BC?B?BBCDBBBCC@CAAAA7A>C=A@@@@0ABCCJ?CCBCBBCBCA>ABAA0ABBCCAB@DC@CCCCBBA?C@DCBCCD=@?AABBBCCCBBCBBCDCBBACBC?BCBAB?A@=@?>:>BBBB
@ATNG8:04903:05449
GATGGTAGATACTCGCTGATACACCCAGAAGATCAGGGAACTCTAGAAGAATTCAGATTTTTAACACGAGAGTAAACGTAAAAAGAAGGTTTTACAAGACTCACGTTAACAATATTGCAGCAGTACGCACACAATCGAAGCGCAGTAAGGATGGCTAGTGTAACTAGCAAGAATACCACGAAAGCAAGAAAAAGAAGTACGCTATTAACTATTAACGTACCTGTCTCTTCCGAAACGAATGAGTACACACTCTCATATGACACTACCATCGAATCCTCTTAGTCT
+
?;>@@CCCCCBCCBC@@AEBB@99979FDAECBBBCC=C@BBBBBAB?DD=A?BCB@@@@@2A@DCCCCCCCBBB=AA:;;;;*;C>B=BBB9BCC@CCCBCBCBD?C?AA?CCD?AAABCCBCCCDCBBBBB?BBBB?AACCAA@A>C?BCC?CCCCCCCC?CBBBBB?BB>BBB>ABCCC=A??9::999.:A?C?>?C??@A;A<@@AA;><>@BBB?BCAAACC=?>?CD>CCC?BBBBBCCCCCBBBCCC@@@BBAACCCC@CDBBB?BB@BBA?BBBBC
@ATNG8:04904:05423
GATGGTAGTAGTACACTAGTCATACCAGAAGATCAGGAACTCTAGAAGAATTCAGATTTTTAACACGAGAGTAAACGTAAAAAGAAGGTTTTACAAGACTCACGTTAACAATATTGCAGCAGTACGCACACAATCGAAGCGCAGTAAGGATGGCTAGTGTAACTAGCAAGAATACCACGAAAGCAAGAAAAAGAAGTACGCTATTAACTATTAACGTACCTGTCTCTTCCGAAACGAATGAGTACACACTCTCATATGACACTACCATCGAATCCTCTTAGTCT
+
ACCC?BB@@@BBBDDDDBCCCBA@@ACBC?BCBBBB@B@CCCGCBB@CD@C@BBCAABBB2A@CCDCCCBB??=5;=:;;;;*;B=A5;;;.<CJ@CCCCCCCCC?B?BD?CCC@CBAABCCCEDDCCCCCC?BBBB?BBBBBC??<@@CCC?ACDCCBAB?BCBBAC?CC?AAA>AACDE>BAA>ABBBB3BC?CBBBCA@?>9>:??AA<?;?ACBB?CC???AA>A>ABD>DBB?BBBBBBBBABBBDCB?@@@CAAACCBB?BBBCB?BB@BBB?BBBAA
@ATNG8:04906:05456
GATGGTAGTATCTGCACACTCTGTCCAGAAGATCAGGAACTCTAGAAGAATTCAGATTTTTAACACGAGAGTAAACGTAAAAAGAAGGTTTTACAAGACTCACGTTAACAATATTGCAGCAGTACGCACACAATCGAAGCGCAGTAAGGATGGCTAGTGTAACTAGCAAGAATACCACGAAAGCAAGAAAAAGAAGTACGCTATTAACTATTAACGTACCTGTCTCTTCCGAAACGAATGAGTACGAGAGAGCACACGTGTCTACCATCGAATCCTCTTAGTCT
+
<<<>@C@A@BAB@@?A@BBCCCCEG@CDI?BBAAAB?B>BBCBBBD?CH@C?AAB@@@@@.@=A??@AA@=999,99;:994$4;6;.555&5<>=CBABCCCCB?B?@@=@BC8;<ABBCBEGCCCEBBBC@DCBB;::BBAAAB?C?B@@>ABCCCCCC?BBCBDB?BE@BBB?BAABB5::A=@BBBB3BB?B???BBA;;7;:=@@@=B=>>A;;9;ABA@@@@D?EBD>CDD?BBBBBCBBBBCBBBBBBBB@999@>==:>=>>A=AA:=;;5;;;;?
@ATNG8:04914:05467
GATGGTAGAGAGAGCTCTCTCATCGTACTCATTCGTTTCGGAAGAGACAGGTACGTTAATAGTTAATAGCGTACTTCTTTTTCTTGCTTTCGTGGTATTCTTGCTAGTTACACTAGCCATCCTTACTGCGCTTCGATTGTGTGCGTACTGCTGCAATATTGTTAACGTGAGTCTTGTAAAACCTTCTTTTTACGTTTACTCTCGTGTTAAAAATCTGAATTCTTCTAGAGTTCCTGATCTTCTGGTATACACACTCGCTCGCTACCATCGAATCCTCTTAGTCT
+
@:;<@BBBBBBCCDD9;;CCCCCCCBCBDBBB?CA@A>AD?B@BBBDCBB?BBCCD?C?AAAC@C?AABCBBBCD?88999)9>?A@BB>BBBB?@@B@BC;779DCC?BAAAA@@B>C=<:><?A@@@???<AAA?=A@@@???;;;????>>?<;<<=DC==9AC>>>AAAA:>>@AA5@<@<>>AAA/AA>>>18/////=89>;?ABA/A===C=B<>>:>CBBAAA<@:==??DD6<9>=AA>====@@AAAAA@AA@??;?<<>D<??:??=7=AAAA
@ATNG8:04915:05429
GATGGTAGCTCACGTACGTCACACGTACTCATTCGTTTCGGAAGAGACAGGTACGTTAATAGTTAATAGCGTACTTCTTTTTCTTGCTTTCGTGGTATTCTTCTAGTTACACTAGCCATCCTTACTGCGCTTCGATTGTGTGCGTACTGCTGCAATATTGTTAACGTGAGTCTTGTAAAACCTTCTTTTTACGTTTACTCTCGTGTTAAAAATCTGAATTCTTCTAGAGTTCCTGATCTTCTGGGATGTGTGCGCAGTGCCTACCATCGAATCCTCTTAGTCT
+
::<>@CADBBCC@@ACCCBCCCCCCDDCCCAA>@@@B<BB?C@CCCCBBB@DCBBC?C?CCCC?C?ABCBBCCBB?BBCCC3CB?BAAA=AECB?CBB?BB?BBCBB>BBB@B?>@=@?>8=;777555<<:>@?>:>>888>>@@ADDBA???=???;@@<A<BBAAA>>?B>B;;;;2;<B=ACADC/@@@@@188=889==;;7;BCB/?>?>E;@;;;7;A?>=>=8<8=>@@AA;::==6=///@//8@@AA@@@=A==:=>>@@<@@<>>?<?@@@@
@ATNG8:04916:05432
GATGGTAGGTGCACATGAGTGTATCCAGAAGATCTGGAACTCTAGAAGAATTCAGATTTTTAACACGAGAGTAAACGTAAAAAGAAGGTTTTACAAGACTCACGTTAACAATATTGCAGCAGTACGCACACAATCGAAGCGCAGTAAGGATGGCTAGTGTAACTAGCAAGAATACCACTAAGCAAGAAAAGAAGTACGCTATTAACTATTAACGTACCTGTCTCTTCCGAAACGAATGAGTACGATGAGAGAGCTCTCTCTACCATCGAATCCTCTAGTCT
+
BCDC?@;@@DEC@CBEBA;;;CCCC@DEDABCC@@@?B=@@?>A:;7:C?B??A@@====*0+00/;<??@999,59;@@@@,:;499=@@09:92994444:=>7>:>=9=?==????@@@@@ABBAAABBADDDFACCCABB@@<@>A;;5;????AAA>ABAA9:4:@=?@?90///(/9:5;;;;/::6:99933399,3.28991725599949994///)/)///(/:939;5559<?>337337<8;//0/000:<8:0///666,3-//55.2
@ATNG8:04916:05441
GATGGTAGTGTGTCTCTGAGAGTAGTACTCATTCGTTTCGGAAGAGACAGGTACGTTAATAGTTAATAGCGTACTTCTTTTTCTTGCTTTCGTGGTATTCTTGCTAGTTACACTAGCCATCCTTACTGCGCTTCGATTGTGTGCGTACTGCTGCAATATTGTTAACGTGAGTCTTGTAAAAACCTTCTTTTTACGTTTACTCTCGTGTTAAAAATCTGAATTCTTCTAGAGTTCCTGATCTTCTGGGTGTATCAGCGAGTATCTACCATCGAATCCTCTTAGTCT
+
:45<8<@CA;96;:@<<==??@@==B@@@@44.48880:<6<7::99;4505;<<<7<9<@@?8<7<6659;<;:.55999(55.599;0;;;>9>>>2668;9;<5616<=<<:,,(,,,(,0257;655<5:<::5;;=<;>>@@>9944444.4:>8AB9>8:555;;;<>7<55555$55:5:;;<<+<<>>>7@666<;A999.5555$5995646?>B999@>>9949=ACBA@@?@:;9.9>?=@>>@A@@@;;:B::9=9999@8=><>>:*00000
@ATNG8:04926:05449
GATGGTAGAGTATCATGTGTATCTCCAGAAGATCAGGAACTCTAGAAGAATTCAGATTTTTAACACGAGAGTAAACGTAAAAAGAAGGTTTTACAAGACTCACGTTAACAATATTGCAGCAGTACGCACACAATCGAAGCGCAGTAAGGATGGCTAGTGTAACTAGCAAGAATACCACGAAAGCAAGAAAAAGAAGTACGCTATTAACTATTAACGTACCTGTCTCTTCCGAAACGAATGAGTACTGTATCTATGTGTGCGCTACCATCGAATCCTCTTAGTCT
+
>:<>?CCC9<;CCDDCCDDDB:;;B>ABB?BCCCBB?B>ABBBCCC>@@AD@BBC@@@@@0>?BCCCCECECCF:A@99999*:B>B;BBB8BBB@CCCDDCC998:?@A?CBB?BDCCAAACCCCCCCCBC@CDDD?BBBA@@BD=@=@@@<@CCCBBCD@AABCBB?BC@BBB=>>B@C;A8858DCDC2BB?CBBBBBCCC?B?B@@@<A;@@CCGBCBBBA@@<?>A@A<ABB?DBBBBBBBBBBBBB???BB@AAC??@B@BBBBB@CC:>><;@C;<;
@ATNG8:04927:05438
GATGGTAGAGAGAGCTCTCTCATCGTACTCATTCGTTTCGGAAGAGACAGGTACGTTAATAGTTAATAGCGTACTTCTTTTTCTTGCTTTCGTGGTATTCTTGCTAGTTACACTAGCCATCCTTACTGCGCTTCGATTGTGTGCGTACTGCTGCAATATTGTTAACGTGAGTCTTGTAAAACCTTCTTTTTACGTTTACTCTCGTGTTAAAATCTGAATTCTTCTAGAGTTCCTGATACTTCTGGGCAGACTCTCACACGCCTACCATCGAATCCTCTTAGTCT
+
>>;<@BBBCGGCCBC;66>;;;=;:55555==:?CC@8?@9A:BBBCGDC@BCCCB;C@BACB@D@BBA@AA>99300///$//4966:1344<8=<<8?>077@?;?>BBBA@AAA<@==8=4:9<=<:::9??@@<AAA??==887<<<=::847560671717>>>@AAAA78:AAB2A<A7;;@@@/<<333-3-----2999+252'257595:5>>9?AAAA??:?=C@=///:62229-9----22259888=;27770...8927726=>=AA???
@ATNG8:04929:05449
GATGGTAGCACGAGTCACTCATATCCAGAAGATCAGGAACTCTAGAAGAATTCAGATTTTTAACACGAGAGTAAACGTAAAAAGAAGGTTTTACAAGACTCACGTTAACAATATTGCAGCAGTACGCACACAATCGAAGCGCAGTAAGGATGGCTAGTGTAACTAGCAAGAATACCACGAAAGCAAGAAAAAAGAAGTACGCTATTAACTATTAACGTACCTGTCTCTTCCGAAACGAATGAGTACTATGTAGAGCTCTATACTAATCGAATCCTCTTAGTCT
+
CCCE?BBBCCDCCBBCDCCCAAAAM@CBB@DCCC@@=A?CCCCCCC?DC@G?CCCCCCBB2B@BAABCCCBBBB>BABBBBB5BC@C@FFD;CCF@CCCCCCDCC?B?@@>@EE@CBBBBCCDDDDA@@CCC@BBBC?A@AACCBB@C?A@@>@BCCBCCC?CCCCBB?A@<>=?:??@@A;@@@;999989%9<;<@@ABAA@@<@<>==B;A=@@BBB@CCAABCC?B>BBC>BAA>AAABBBBBBBBBCCB??ABBAA@@@@<@???>??<???=CB>==
@ATNG8:04929:05465
GATGGTAGTGCGTGAGAGAGAGACCCAGAAGATCAGGAACTCTAGAAGAATTCAGATTTTTAACACGAGAGTAAACGTAAAAAGAAGGTTTTACAAGACTCACGTTAACAATATTGCAGCAGTACGCACACAATCGAAGCGCAGTAAGGATGGCTAGTGTAACTAGCAAGAATACCACGAAAGCAAGAAAAAGAAGTACGCTATTAACTATTAACGTACCTGTCTCTTCCGAAACGAATGAGTACACACTCTCATATGACACTACCATCGAATCCTCTTAGTCT
+
::4449;BBBBBCCCBBBBBBBCDE>AAC@CCCBCE@C@CBABABB?BB@D?C@@:8777$98>=:AAA@@99:,9<;4444$4;7;3;;;0;==6;?@AA@@@@=@=AA@DBB@BCCCDCCEFCCDBDCAA@ECCB?AACCCCBB?B>BAB?BBBCCCCB?BBCBCCACC?BBC?BBBBE>B@@;9999:(:?;????BB>>><A<@@AA=D=@@BBA=AAAABBB?A?999.99939AACCBBBBBBBCBEBA>@CAA?????<?BA9:59@;>??:?@BAA
@ATNG8:04933:05437
GATGGTAGCACACTAGATCTCATCGTACTCATTCGTTTCGGAAGAGACAGGTACGTTAATAGTTAATAGCGTACTTCTTTTTCTTGCTTTCGTGGTATTCTTGCTAGTTACACTAGCCATCCTTACTGCGCTTCGATTGTGTGCGTACTGCTGCTATATTGTTAACGTGAGTCTTGTAAAACCTTCTTTTTACGTTTACTCTCGTGTTAATAATCTGATTCTTCTAGAGTTCCTGATCTTCTGGTGCGCTACAGTCTCTCTACCATCGAATCCTCTTAGTCT
+
:<:<?BBBCCE===A@@@BCA966=BBBBBBB@BCCJ?CC?C@CECCCBCACCBBB@D@CEEC@D?CB;;;BB<<>AA>>;.99489;;3@BCD@B@?;?@-000;//)/666?ABB?BBC?B@B;;;=;;;<??@@688A@>==>>>>BB==;;:?==5:;:>:>>>>>BA8865AAAA2<.5.5?AAA/??>=>5=66655/6./(.255/:<655?;?A=AAA>>>><A3766=;9)---*-78;><<>===??;:;???:8888818?8=>A=@C@@?
@ATNG8:04935:05469
GATGGTAGGCGAGAGTGAGACGCAGTACTCATTCGTTTCGGAAGAGACAGGTACGTTAATAGTTAATAGCGTACTTCTTTTTCTTGCTTCGTGGTATTCTTGCTAGTTACACTAGCCATCCTTACTGCGCTTCGATTGTGTGCGTACTGCTGCAATATTGTTAACGTGAGTCTTGTAAAACCTTCTTTTTACGTTTACTCTCGTGTTAAAAATCTGAATTCTTCTAGAGTTCCTGATCTTCTGGCGCGTATGTATGTCGCCTACCATCGAATCCTCTTAGTCT
+
AACB?BBB?BBBCBDBBBDDACBCCDECCC9999EED>EG?@?@CBBCBB@CCCBB?B?BCCC?B?BCCBBBBBA=999:9(0>;=/0,/9<A>CBB??><?BBBCC?AAAACCAA:<8C;A:??@;<:9:8=>@@<@AAAA=>>@@@?>?===:8::=CC<@;>>>@BBBBB:>>@@@5@<@:;;:;:+:>?@E9?==>@B@=>==DDDD/A>>=@:?:>@;@@@@???=B;??ABBB5::D;@@?AAAAA??>>>><<8=AA<?8::>>AA<>??<>>>>>
@ATNG8:04938:05433
GATGGTAGATATATGCACGCTCTACCAGAAGATCAGGAACTCTAGAAGAATTCAGATTTTTAACACGAGAGTAAACGTAAAAGAAGGTTTTACAAGACTCACGTTAACAATATTGCAGCAGTACGCACACAATCGAAGCGCAGTAAGGATGGCTAGTGTAACTAGCAAGAATACCACGAAAGCAAGAAAAAGAAGTACGCTATTAACTATTAACGTACCTGTCTCTTCCGAAACGAATGAGTACTGTATCTATGTGTGCGCTACCATCGAATCCTCTTAGTCT
+
@<<=866==CAB;;6>>A@=CC:;95:994999=>>;>?A@;;:@@?BB?B@C:::CDDD3E?C?>?=?A;8;=6<<9999*4:5:.555&5557;;;<<9955.5.595:=>:<@A<AA=DCCCCCAABD>AA@@;>@@?@@@A?C@BBB@BBCBBDCC?BBAAAD@CB<?>;5;8737)7776;AACB2BA>CBBBB8==?9=9998826278?;;;>><<>54032899198=4877BAAAB999ABB?>?B@AABBBBBB>@A===1669::;8=A@>=
@ATNG8:04938:05439
GATGGTAGAGTATCATGTGTATCTCCAGAAGATCAGGAACTCTAGAAGAATTCAGATTTTTAACACGAGAGTAAACGTAAAAAGAAGGTTTTACAAGACTCACGTTAACAATATTGCAGCAGTACGCACACAATCGAAGCGCAGTAAGGATGGCTAGTGTAACTAGCAAGAATACCACGAAAGCAAGAAAAAGAAGTACGCTATTAACTATTAACGTACCTGTCTCTTCCGAAACGAATGAGTACGAGAGAGCACACGTGTCTACCATCGAATCCTCTTAGTCT
+
??:465;;<B>><<A;@A@ACCBBB@CDHACCDBA?4:4;9994==8<@4524;944444$5.55<@;;>999:,5@AC?C?199967;@@2CAB=@;9;ADBBC@C@CC@:9;?A@AAB@@@C@AABHHCE@DCBC@AA@AAB;:8;AC@@?ACECCCCD@CCAAAB?BB@BBB@BBAA@9@::3:@@@@2AC?AAACAAAA@<@=AAAB=B=>>CBC@BEBAABB@C@CCC>BCD@CBBBBGBBAAAB>??BAA@AA?>?>@@<@999A=@A=@@@8;;888
@ATNG8:04940:05459
GATGGTAGTATCTGCACACTCTGTCCAGAAGATCAGGAACTCTAGAAGAATTCAGATTTTTAACACGAGAGTAAACGTAAAAAGAAGGTTTTACAAGACTCACGTTAACAATATTGCAGCAGTACGCACACAATCGAAGCGCAGTAAGGATGGCTAGTGTAACTAGCAAGAATTCCACGAAAGCAAGAAAAAGAAGTACGCTATTAACTATTAACGTACCTGTCTCTTCCGAAACGAATGAGTACGAGAGAGCACACGTGTCTACCATCGAATCCTCTTAGTCT
+
@:<@8<>ABBDCBBBCCCDCAAA;<26;;:?@CCCC@C@BBBBB@@?@@=@<?@@9:9:9)9<AC:::BAA9:9,9?<;;;;*;?<?;@@@7BBB@CCCAABBAA=A>BB?BBCAEAA@BCCCGDFCDCCCC@CBCB@BCCBBBBB@C?B@A?@@@BAAAA>@AACCC?AA<?;>=<<99928AA=@AA@@.@@=AABCC??>?;>=????=C=??BCF?DD:::AA?AABBB>BAA>:999BBDCBAAA:::BABBBBBA==??=A;;;>=@@=@8818>;;;
@ATNG8:04940:05461
GATGGTAGTACATGATAGACGACACCAGAAGATCAGGAACTCTAGAAGAATTCAGATTTTTAACACGAGAGTAAACGTAAAAAGAAGGTTTTACAAGACTCACGTTAACAATATTGCAGCAGTACGCACACAATCGAAGCGCAGTAAGGATGGCTAGTGTAACTAGCAAGAATACCACGAAAGCAAGAAAAAGAAGTACGCTATTAACTATTAACGTACCTGTCTCTTCCGAAACGAATGAGTACGATGAGAGAGCTCTCTCTACCATCGAATCCTCTTAGTCT
+
@?A?@FBCBBBBABABBBBB@@:;;>BBB?CCCCAA?A@BCBDCCB<BA5:69@;55555$96@@<BA@CBBBC=BBAABBB2A@>?5:99&:DD>@C;;:CCCC@C?BB?BBE?BBCDCCBBBBBA@@ABB?BC;;9;BBABB@@<A?CAA?ACCCCBCC@CCCCCC>A@@CCC?BBBAA;A::4:@AAB3BB?BBAAABABC?B?BBFF>A>B;AAC@CBBAAAA=@=@DE=BAC@DBDBBCBBAAABC>?9::@@???@AAB?BB;;;<@?=?8858A???
@ATNG8:04941:05440
GATGGTAGGTGCACATGAGTGTATCCAGAAGATCAGGAACTCTAGAAGAATTCAGATTTTTAACACGAGAGTAAACGTAAAAAGAAGGTTTTACAAGACTCACGTTTAACAATATTGCAGCAGTACGCACACAATCGAAGCGCAGTAAGGATGGCTAGTGTAACTAGCAAGAATACCACGAAAGCAAGAAAAAGAAGTACGCTATTAACTATTAACGTACCTGTCTCTTCCGAAACGAATGAGTACCTCTCAGACGCTCGTCCTACCATCGAATCCTCTTAGTCT
+
@>;=265>7;?BBBCCCCE;<;;:C?ABB?>9999:5:?AABCBBC@CC?C@C;<;CBBB5B?BBCA;;;@;;9,9@99959$9<<<<>@?4@@><@DCBBBB;::0;>A@=AAD@CCAABCCFCC=<;ABAB=@@@A>@@@ABBAB=C<@;;2:@?>@ACEAAAACDC>AA?AAA;99988*3998;;;;;1<B>BBAAABBCD?B>====5;6;=CCC@CB:99AA=@699?;>@@<858BBBD>BBCD888><;>><;;889718997717;6;7827=<56
@ATNG8:04943:05454
GATGGTAGCACACGAGATCTCATCGTACTCATTCGTTTCGGAAGAGACAGGTACGTTAATAGTTAATAGCGTACTTCTTTTTCTTGCTTTCGTGGTATTCTTGCTAGTTACACTAGCCATCCTTACTGCGCTTCGATTGTGTGCGTACTGCTGCAATATTGTTAACGTGAGTCTTGTAAAACCTTCTTTTTACGTTTACTCTCGTGTTAAAAATCTGAATTCTTCTAGAGTTCCTGATCTTCTGGATACACTCATGTGCACCTACCATCGAATCCTCTTAGTCT
+
@;>><CBBBCBBBCAABCBCCBCBBCDCCCBB@BCCC=CC>A?ADCCDBB@BBCBC@B@DCDF@D?BBCBBBBEB>BCCCC2CG?C99979DCC@BBB=@=499:@@D?@??CBBBC?BBB7979=>?@====CAA@:>>??::;??AAAAA=>><?@@<??<?;>>>??>?=>:=?AAA6B<A8=====+=>;::1967///<;/918=<<(6788>5>4;95;;;;;<<;A7;9>ABB699A;@@B==889B@@@???A=A??;?;;;@;??;??E=>?>>=
@ATNG8:04944:05440
GATGGTAGCTATACGTATATCTATGTACTCATTCGTTTCGGAAGAGACAGGTACGTTAATAGTTAATAGCGTACTTCTTTTTCTTGCTTTCGTGGTATTCTTGCTAGTTACACTAGCCATCCTTACTGCGCTTCGATTGTGTGCGTACTGCTGCAATATTGTTAACGTGAGTCTTGTAAAACCTTCTTTTTACGTTTACTCTCGTGTTAAAAATCTGAATTCTTCTAGAGTTCCTGATCTTCTGGGTGTATCAGCGAGTATCTACCATCGAATCCTCTTAGTCT
+
?@@=@CDCBB=@@ACGGDDCCCBCCBAACC;;5<;;<7;C>C@BBBCDDG@DDCBB?B@AACF@C@BCCBBBB=C<::888)9;<>:::,7@AD@CBB@B?599988A7CBBBAAAB588B@@<AAA@@@=<9=???<>>>@@@@A@@AA@C;;<:;;;=BB<A:??BB@@@AB<>>?@?3?;@:==@@@/<==@@6</////;=?A<@@@@/>;::A8>:>?<@ACA@@@7;6;A>;;;388AB:=>:::9///9;677?>>@@:=====9=?=@@@=BB==;
@ATNG8:04898:05513
GATGGTAGCGCGACGAGCGTAGACCCAGAAGATCAGGAACTCTAGAAGAATTCAGATTTTTAACACGAGAGTAAACGTAAAAAGAAGGTTTTACAAGACTCACGTTAACAATATTGCAGCAGTACGCACACAATCGAAGCGCAGTAAGGATGGCTAGTGTAACTAGCAAGAATACCACGAAAGCAAGAAAAAGAAGTACGCTATTAACTATTAACGTACCTGTCTCTTCCGAAACGAATGAGTACAGAGAGTACGATATGTCTACCATCGAATCCTCTTAGTCT
+
<<<>@CCCABBBBBBB@AACCCCCC?@AAADBBB@@>@@CCCCCCD@CC=B?BCBBBBBB3B?BBCAAACCAAA;@A;;;;;*;B>B?BDC<CCCAIDDCCCDBB@B@BB@BCC?BBABBCDFEDBBBCBBB?ABBB@AA@DBBCC?C@C@@>@CCCCCCC?CCCBBB?CC?BBC=@?CCC=AAA@BCCCC3BB?A>=>BAAAD;?;?AAA<A<@@BBB@AA@@?BB@D?BAC>BBB?BBBBBCCBBBBBCCBBBBBBBB::8>@<@A@A@=@A<;;;=@@>=>
@ATNG8:04909:05514
GATGGTAGCGAGCGAGTGTGTATACCAGAAGATCAGGAACTCTAGAAGAATTCAGATTTTTAACACGAGAGTAAACGTAAAAAGAAGGTTTTACAAGACTCACGTTAACAATATTGCAGCAGTACGCACACAATCGAAGCGCAGTAAGGATGGCTAGTGTAACTAGCAAGAATACCACGAAAGCAAGAAAAAGAAGTACGCTATTAACTATTAACGTACCTGTCTCTTCCGAAACGAATGAGTACGATGAGATCTCGTGTGCTACCATCGAATCCTCTTAGTCT
+
<<<??BBDCBBAABBBCDCCCCBBB?BBA=ACCBBB=@8;;AB@?@=BA<?;@A?99599$9=CCCCCEDCB@@8A@;;;;;$9939.555&5<>:@CCCCBBBG@C@BB@CCCABCBBBCE@A@FDDDCCCACCBB?A@AABB;;7<>BBB?BAA@CCCC@CCBBBC?BB@BCB?ABAAA;@@A;==??>.?C?BCAAABDFC?B=??BB?B?B=CBB@CEBBCCB@D?ABE<AAA=:::ABBBBBBBBBCAAABAAAA999?@:=>=<=79=5::::>AABA
@ATNG8:04910:05499
GATGGTAGATACTCGCTGATACACCCAGAAGATCAGGAACTCTAGAAGAATTCAGATTTTTAACACGAGAGTAAACGTAAAAGAAGGTTTTACAAGACTCACGTTAACAATATTGCAGCAGTACGCACACAATCGAAGCGCAGTAAGGATGGCTAGTGTAACTAGCAAGAATACCACGAAAGCAAGAAAAAGAAGTACGCTATTAACTATTAACGTACCTGTCTCTTCCGAAACGAATGAGTACATAGATATACGTATAGCTACCATCGAATCCTCTTAGTCT
+
8::;;?<@BC@@<===@GCBBBCDC>DDE@BBBBBB=A699@@@AB>BB?B?A=>:9999'98=;;A@???799+879444&4<7;.555&5994;;;;>>=>=8@<9949@@>AACCBBBAA@@@@@@AA=AB@@>A:99@@==9=<?9;69@>>@C@A?ACBCBD@BB?????BAA@A9@99399:::(:@=@BAAB<;<<8=:<=<A:>:88:@B>A<444894948:>8?;;6?337>@>>>BBBCCAA::;@BB788;;:;;///+/65;;;299///
@ATNG8:04913:05501
GATGGTAGGACGAGCGTCTGAGAGGTACTCATTCGTTTCGGAAGAGACAGGTACGTTAATAGTTAATAGACGTAACTTCTTTTTCTTTGCTTTCGTGGTATTCTTGCTAGTTACACTAGCCATCCTTACTGCGCTTCGATTGTGTGCGTACTGCTGCAATATTGTTAACGTGAGTCTTGTAAAACCTTCTTTTTACGTTTACTCTCGTGTTAAAAATCTGAATTCTTCTAGAGTTCCTGATCTTCTGGATACACTCATGTGCACCTACCATCGAATCCTCTTAGTCT
+
;:::<?:?655555555=<<<<<>84445555.54::1::)/)//////60779//)/4///;8>9>>666;996;<9=>@@?+=>@7==<<5<6//49//)/9)//56<<8<===;;;;59==4;29=>=;::@;?>@@;BEBBBCCDCCBB@AACC?A@C=>><>,00>>@966<<@@@@@2>:@:>>CCC1CAABJ>IBCBCB@:992::::*;?@@@<@;A@>@@@@@AC@C@CCCCCC?ABGADCCBAA@CB@@@BAAC@;<;@CDDBC?@@<?9929=?>?
@ATNG8:04917:05498
GATGGTAGCACACGAGATCTCATCGTACTCATTCGTTTCGGAAGAGACAGGTACGTTAATAGTTAATAGCGTACTTCTTTTTCTTGCTTTCGTGGTATTCTTGCTAGTTACACTAGCCATCCTTACTGCGCTTCGATTGTGTGCGTACTGCTGCAATATTGTTAACGTGAGTCTTGTAAAACCTTCTTTTTACGTTTACTCTCGTGTTAAAAATCTGAATTCTTCTAGAGTTCCTGATCTTCTGGATATGAGTGACTCGTGCTACCATCGAATCCTCTTAGTCT
+
@:@=@BBBCBCCBBBCCCCCCBBBB@@@BB@@?@CCF>CC?C?CCDDDBB=BDCCC?C=@BCC?B?BACAAACBB>BBCBB1@A=@@@@<ACCC?BCC?@@798@AAA?BBBBBBBB>BBC=@=@????;;;:>@AA;@@AA<<;=?>BAA??=?=?@?=>@;@=>>>A@??@@;??A@A5@<@;??@??/?AAAA9>:::<<><<<7<<<=.===>A=A<@@;AAAAABB;@;@AAC??<>=>9@@>AAA@A@@A@A>>@?AAA<AA?@@<==9<;;5;;///
@ATNG8:04918:05487
GATGGTAGTGTGTCTCTGAGAGTAGTACTCATTCGTTTCGGAAGAGACAGGTACGTTAATAGTTAATAGCGTACTTCTTTTTCTTGCTTTCGTGGTATTCTTGCTAGTTACACTAGCCATCCTTACTGCGCTTCGATTGTGTGCGTACTGCTGCAATATTGTTAACGTGAGTCTTTGTAAAAACCTTCTTTTTACGTTTACTCTCGTGTTAAAAATACTGAATTCTTCTAGAGTTCTGATCTTCTGGTCTACTACACTGATACTCTACCATCGAATCCTCTTAGTCT
+
44<=7<::5544::55566<<<;;;6555549.43;:4<<7<75555<<:5:>955.68<>?<6:4///::9955.59999$555;;?G8=<=;7<//,//)//;;//)///77/55.54439.55556;<<5;555066;>==6//////-6--(---(/:2749:<::::555)599999(95:455555$9:@;<4666;<<55/7)////$///7//)/7=<065:89//)//-6655(//94/56?=====:8/////;999;6/0/550553///388/54
@ATNG8:04921:05487
GATGGTAGGCGTGTGAGAGTCTGCCCAGAAGATCAGGAACTCTAGAAGAATTCAGATTTTTAACACGAGAGTAAACGTAAAAAGAAGGTTTTACAAGACTCACGTTAACAATATTGCAGCAGTACGCACACAATCGAAGCGCAGTAAGGATGGCTAGTGTAACTAGCAAGAATACCACGAAAGCAAGAAAAAGAAGTACGCTATTAACTATTAACGTACCTGTCTCTTCCGAAACGAATGAGTACAGAGATACGATATGTCTACCATCGAATCCTCTTAGTCT
+
A?@;265@<@?<C;96<>C@@@BBA6=CB?CAAAAC?C@CCBBC;:6;@=A;A@?;;;;;':5=8:@<<><799*8888988$7939/333&33;6<;8==BBBB?A?BA=???588>>ABBB@@@@@A???6;;==9=@??@?>>;><A895::9:A????BBA=AB<??;?BA?BBBBB=BBC>AA@@@.?;5;@@@@C??>1808;;=:>:>B;;;<?;;;@>@4:5988./00)/;;;/73>:<<C<AA@@>766A;;:?:==ABA?AB>;:;7:99:;
@ATNG8:04922:05511
GATGGTAGTATCTGCACACTCTGTCCAGAAGATCAGGAACTTCTAAGAAGAATTCAGATTTTTTAAACACGAAGAGTAAACGTAAAAAGAATGGTTTTACAAGTACTCAGCGTTTAACAATATTGCAGCAGTACGCACACAATCGAAGCGCAGTAAGGATGGCTAGTGTAACTAGCAAGAATACCACGAAAGCAAGAAAAAAAGAAGTTACGTCTATTAACTATTAACTGATACCTGTCTTCTTCCGAAAACGAATGAGTACGAGAGAGCACACGTGTCTACCATCGAATCCTCTTAGTCT
+
:;A@<?8@?<?::<<:555555;<:6<<<6;9<@;;49454.444.48388386433333333#33(33333-333///(////999(::599)///&///4///888-/////)/4;;4;;<6;9@<988844444:9997<<<B@CCB@B=<<59270/)/;<<<=?>:654:44.486<<94::9<=5933-3373777"3717738833388;;A7<<;;,7,33378883;7722,2549.2222&2554773...77.222222558877776677,222/7366,--,(,,,-3
@ATNG8:04926:05511
GATGGTAGTGCGTGAGAGAGAGACCCAGAAGATCAGGAACTCTAGAAGAATTCAGATTTTTAACACGAGAGTAAACGTAAAAAGAAGGTTTTACAAGACTCACGTTAACAATATTGCAGCAGTACGCACACAATCGAAGCGCAGTAAGGATGGCTAGTGTAACTAGCAAGAATACCACGAAAGCAAGAAAAAGAAGTACGCTATTAACTATTAACGTACCTGTCTCTTCCGAAACGAATGAGTACACACTCTCATATGACACTACCATCGAATCCTCTTAGTCT
+
::<=9=;?;>====CCBBBEBAB;<4<;?:;BCBBB@C@CCCCCBB@BB?B?B@AAABB=+=9>=:@;CCBBAC8>>;;;;;$:;7;8;;;1;B>@CCCCBBDDF@C@A@=@BB>AADDDCCCCCCBBA@@@@CCCC@B@@@CCCB@B@B@@>ABBCLDCE@DBDBFD@AA>ABB<??BBC;@??=?@@@@2AE@CBBBCB?=>:=;?>>>;><=>BCC@CCAAAFD>A>ABC>CCD?BBBBBBA@@AA?>>BBB@ABA@?AACE@BBBBB<@@:::::??A99
@ATNG8:04927:05506
GATGGTAGGACGAGCGTCTGAGAGGTACTCATTCGTTTCGGAAGAGACAGGTACGTTTAATAGTTAATAGACGTAACTTCTTTTTCTTTGCTTTCGTGGTATTCTTGCTAGTTACACTAGCCATCCTTACTGCGCTTCGATTGTGTGCGTACTGCTGCAATATTGTTAACGTGAGTCTTGTAAAACCTTCTTTTTACGTTTACTCTCGTGTTAAAAATCTGAATTCTTCTAGAGTTCCTGATCTTCTGGTGAGATATGCATGATGCTACCATCGAATCCTCTTAGTCT
+
7878;9;83///////49::<55585449955159;:.77)/)///99<<.559555)545555./5/////777479.55555$544)44<>0////)/75057)//999=:==@?CBBB>@@@<@;@@;;;@@A=AA;;6;AAAA@@@CCAAA;;;;5;AA=BB@B7;;A@@@@@;:?@@@G9B9>999:;;*;=9:;,;B@@>;9999.5959$9;;95157<=7<A@@@>A<@=ABBBCC?AAIAABACA@@@BBB;;;;;;@BB=@@>::48;6788<@BABB
@ATNG8:04928:05479
GATGGTAGGACGAGCGTCTGAGAGGTACTCATTCGTTTCGGAAGAGACAGGTACGTTAATAGTTAATAGCGTACTTCTTTTTCTTGCTTTCGTGGTATTCTTGCTAGTTACACTAGCCATCCTTACTGCGCTTCGATTGTGTGCGTACTGCTGCAATATTGTTAACGTGAGTCTTGTAAAACCTTCTTTTTACGTTTACTCTCGTGTTAAAAATCTGAATTCTTCTAGAGTTCCTGATCTTCTGGATACACTCATGTGCACCTACCATCGAATCCTCTTAGTCT
+
88;;=C??<DAABCBBBBBBBBAA@BBBCC@@;A???<AC@D@CBBBBCC?CBCCC>B@CCCB?C?CBCCDDCCC?B@@@@0@?=AAA@<ABBBACDD@CD?A@AEEG@BBCCCCCC>BBB?B@DDBBC99:?ABBC@DCCCCBBBCCCCCCCAB>ACD@CC?C?BBBBBCCCCACCCCC;C?C?BBCCC1CCCCC?CCFCCCCBA@5;;;;*;AAAA@B@DF@BBBCCCC@C?CCCBBA<A996:@@@ABBBBBAA@@@A>?A@?B;;:B?CA????=AB???
@ATNG8:04933:05485
GATGGTAGTCTCAGATAGTCTATAGTACTCATTCGTTTCGGAAGAGACAGGTACGTTAATAGTTAATAGCGTACTTCTTTTTCTTGCTTTCGTGGTATTCTTGCTAGTTACACTAGCCATCCTTACTGCGCTTCGATTGTGTGCGTACTGCTTGCAATATTGTTAATCGTGAGTCTTGTAAAACCTTCTTTTACGTTTACTCTCGTGTTAAAAATCTGAATTCTTCTAGAGTTCCTGATCTTCTGGAGATACACATGATACTCTACCATCGAATCCTCTTAGTCT
+
A;:5:>>5:<CBCCBBBB;559955599;5559<?@@<@B=A@B@996<<6;;=;;04.9444.5044;<////:)/////$//)/;<<4556>8>@@:>=45597//*//;;;;<<0449.4.5999;<<=:>???=B:99@@@00/77--(-793///37717)/444444333-59999+94945555&55555)55<555::55.5:::(:95559=5;;055::988.4.4884446<5626>>;;;</////;88:BB>><?BBB?<??<0//380994
@ATNG8:04937:05490
GATGGTAGCATCATGCATATCTCACCAGAAGATCAGGAACTCTAGAAGAATTCAGATTTTTAACACGAGAGTAAACGTAAAAAGAAGGTTTTACAAGACTCACGTTAACAATATTGCAGCAGTACGCACACAATCGAAGCGCAGTAAGGATGGCTAGTGTAACTAGCAAGAATACCACGAAAGCAAGAAAAAGAAGTACGCTATTAACTATTAACGTACCTGTCTCTTCCGAAACGAATGAGTACCTCTCAGACGCTCGTCCTAACCATCGAATCCCTCTT
+
88::=:?:4444;555:;55666=?;BCB@BBCCCB:A:BCAEGCC?CC?B9A??73988$34A;=?=?AA???8>?@CJCD3GH?B=@@@7ABB>BBCIGHFCCAD@BB@CDE@BCBEBCBBCDCBCBCCC@C;<;=@@AAAAAA=A@CA@=@BABC@@@?BCBBCB@BB?BDB?BBBBB=@@@=@@@AA2AC?BBBBBC@AA<>:>>BB<@<>;@@@?AABBBBB<?;@@@;@@@;@?????C8>>>887=>>/..888335/5/22289267;3...3
@ATNG8:04941:05480
GATGGTAGTGCGTGAGAGAGAGACCCAGAAGATCAGGAACTCTAGAAGAATTCAGATTTTTAACACGAGAGTAAACGTAAAAAGAAGGTTTTACAAGACTCACGTTAACAATATTGCAGCAGTACGCACACAATCGAAGCGCAGTAAGGATGGCTAGTGTAACTAGCAAGAATACCACGAAAGCAAGAAAAAGAAGTACGCTATTAACTATTAACGTACCTGTCTCTTCCGAAACGAATGAGTACACATCGTCGTGTCGTACTACCATCGAATCCTCTTAGTCT
+
?<>A@DCBBBCBBBBCCCCCDDCCC=CCC@CCBBBC?C?BBBCBBC?AB?B?BBB@@@?@2?=?ACBBBBBAA@:@@@@BBB5BC@BADED:CBB@BDDCCCCBA<A?@@?ACB@CCCCCDCCDCBBBCCCC@CCBB@@?@CCCBB?C?B@@>@BBBABBC>??BCCC?BB@BBB>AABBB=BAA?BBBBB3BB@BBBBBBBBA=A<@@@A<?<?ADCC@CCBBBBB?B?BBA:A@A>ABBBBBBBBBBBBBCAAAB???BBBBB?BBBBC@CB?BBB?BCB@@
@ATNG8:04946:05518
GATGGTAGGACGAGCGTCTGAGAGGTACTCATTCGTTCGGAAGAGACAGGTACGTTAATAGTTAATAGCGTACTTCTTTTCTTGCTTCGTGGTATTCTTGCTAGTTACACTAGCCATCCTTACTGCGCTTCGATTGTGTGCGTACTGCTGCAATATTGTTAACGTGAGTCTTGTAAAACCTTCTTTTACGTTTACTCTCGTGTTAAAAATCTGAATTCTTCTAGAGTTCCTGATCTTCTGGCGCTCTGTCACGTCTGCTACCATCGAATCCTCTTAGTCT
+
::89=@:;7;DDCCBCBBB@AA998:CDAB:0+000+0<*0*0>DCCBB@BCCCC?A;>A>>;A=ABCCCCCAA?ACDD;A><>00+0@<A=CAA=AA=AA@CBB@BDCDCBCC@DDC>B>BBBBC@@??CCCC?CCBBCDBBBBBBDCAAC@CBB?BC@D?CABCCCECC=B::::.;>C;:;:;-;CAAA>CCDFECCBAA5;;;;*;CBCC@D@CD?CBBBBBB?B?BBBBBB9::CBBBBBBBBBCDCCBBBAAA@C?BCCAA>9979@@?BBBBC
@ATNG8:04903:05533
GATGGTAGCTCTGCTCTGACTCTCGTACTCATTCGTTTCGGAAGAGACAGGTACGTTAATAGTTAATAGCGTACTTCTTTTTCTTGCTTTCGTGGTATTCTTGCTAGTTACACTAGCCATCCTTACTGCGCTTCGATTGTGTGCGTACTGCTGCAATATTGTTAACGTGATCTTGTAAACCTTCTTTTACGTTTACTCTCGTGTTAAAAATCTGAATTCTTCTAGAGTTCCTGATCTTCTGGGTCTACGCTCGTCGCGCTACCATCGAATCCTCTTAGTCT
+
A;<?@CCCBBCCCCCCCCBBCCDBCCABABBB?BAAC<BB:<:6?>B?@@9<<<66169=<<=9>9=;666599<066===+==<=@?F?BBCC>AAB=BA6::9@@B?BAA@?A@@<@BB@C@@AABBBAB?;:;A=;;;A;::>??>?>;::9:=>?=??;@<::;@>;>>49>>>,5.5.5999&66<<A7<<<=>>>><:.4444$449<?:@:=<666<=<99859>>=>BB=??CC>CCB?@@@@@?A@A@@?BBB?B????:=>50//59;=<:
@ATNG8:04904:05556
GATGGTAGCTCACGTACGTCACACGTACTCATTCGTTTCGGAAGAGACAGGTACGTTAATAGTTAATAGCGTACTTCTTTTTCTTGCTTTCGTGGTATTCTTGCTAGTTACACTAGCCATCCTTACTGCGCTTCGATTGTGTGCGTACTGCTGCAATATTGTTAACGTGAGTCTTGTAAAACCTTCTTTTTACGTTTACTCTCGTGTTAAAAATCTGAATTCTTCTAGAGTTCCTGATCTTCTGGGTGTATCAGCGAGTATCTACCATCGAATCCTCTTAGTCT
+
@@A>@CCCCCCC@@@CBBBCBCCBBBCBCC99;:CFF?CC@C@CCDDDBB?BCBBB?B?BBCC?C@CCCCAAACC@BBBBB3CB?BBBC=CCCC?AAC?BB999BBCC?AAABBCCC>AAB?@=AA=>>@>>:;;>A<@@>=>>>>ACAA@>>>@=<=<=CD=C;?>AABA@@@<???AA5@:>:88777(8>666)//6///===@;ACDC/A>>?A=B;>?<@ABA=>><@:>=@A@C:=>CC:<:;>CD>>>???AAAAA??=@<<<><>@=BAA<AA===
@ATNG8:04904:05569
GATGGTAGAGTATCATGTGTATCTCCAGAAGATCAGGAACTCTAGAAGAATTCAGATTTTTAACACGAGAGTAAACGTAAAAAGAAGGTTTTACAAGACTCACGTTAACAATATTGCAGCAGTACGCACATAATCGAAGCGCAGTAAGGATGGCTAGTGTAACTAGCAAGAATACCACGAAAGCAAGAAAAAGAAGTACGCTATTAACTATTAACGTACCTGTCTCTTCCGAAACGAATGAGTACACATCGTCGTGTCGTGCTACCATCGAAATCCTCTTAGTCT
+
788:;???CCCDCCCBCBCCCCBCC@BBB@BBBBBA@C@DBBACCD?BC?C@CCBBBCBB5CACCCBCCCCBBB>BCBBBBB2BC@C@CFF;CBB?BDDCCCBBB@C@??=?CC@CBABBBCCCCCCCBAA@<@BBB@CBCCCCCC?CAC@@<@BBBBAADACBAAAC?AA=AAC?CB>??8=>=9::999(9@>B@AABECCC>A>AAAB<A<?@CCEBCCCCBCC@C@BBD>CCB?AAABBBBBABAABDDDBBCCBBBADCC?CCCCCC=BB?BBB?BAAAB
@ATNG8:04907:05550
GATGGTAGATATATGCACGCTCTACCAGAAGATCAGGAACTCTAGAAGAATTCAGATTTTTAACACGAGAGTAAACGTAAAAAGAAGGTTTTACAAGACTCACGTTAACAATATTGCAGCAGTACGCACACAATCGAAGCGCAGTAAGGATGGCTAGTGTAACTAGCAAGAATACCACGAAAGCAAGAAAAAAGAAGTACGCTATTAACTATTAACGTACCTGTCTCTTCCGAAACGAATGAGTACATAGATATACGTATAGCTACCATCGAATCCTCTTATTCT
+
:@?<@B=>?CCBCCCCFEECCDC@@<@BB?BCBCBB@C@CCCBBDC@CC>A>ABAAABBB3C?BBABCBBBBCC=AA:;;;;*;B=A<@@@9ACDFFCCCECCCC@B@CC@CCC?BBCCCBCBFFFCBBC@@>@BBB@BBBBCCDC@C?B;;7;@@?AB;;;;CCBCC???9?@@:??AAA9>99399::::%:;99@:ACCAA?=A888==4=;??BBB?BCCCBAA=@=@@A<@BC??@@BBBCBBBBBBBAAAAAADBBAA>>;>?A;;5;:5;@@<AA;>>
@ATNG8:04908:05569
GATGGTAGCACGACACGACGATGTGTACTCATTCGTTTCGGAAGAGACAGGTACGTTAATAGTTAATAGCGTACTTCTTTTTCTTGCTTTCGTGGTATTCTTGCTAGTTACACTAGCCATCCTTACTGCGCTTCGATTGTGTGCGTACTGCTGCAATATTGTTAACGTGAGTCTTGTAAAACCTTCTTTTTACGTTTACTCTCGTGTTAAAAATCTGAATTCTTCTAGAGTTCCTGATCTTCTGGGTCTCTCTCTCACGCACTACCATCGAATCCTCTTAGTCT
+
;<CC@CCCCCBA==@@@@<666:>@@;;9@;:4;DCE?BC?A>ABCCABA@AB@?@<>;=<>>;=+0/8:7DBCC<AA===+;939333(3;;<8=<;7;?4797>;>;@AB=??DC?AAB<A<AAAA>?>?=ABAA6;<@C????@?==>A;;;;===;??;?<@?@??<=<>577979,96;8<>@@@/>><<=69////.77/5.6<<;*95558390556:<8=A=>7;9>>A>>>.559<6<@>>>BB@>>>>@@@@@@B<;;;??5;;<@@@=B?@?>
@ATNG8:04909:05531
GATGGTAGTCTCAGATAGTCTATAGTACTCATTCGTTTCGGAAGAGACAGGTACGTTAATAGTTAATAGCTGTACTTCTTTTTCTTGCTTTCGTGGTATTCTTGCTAGTTACACTAGCCATCCTTACTGCGCTTCGATTGTGTGCGTACTGCTGCAATATTGTTAACGTGAGTCTTGTAAAAACCTTCTTTTTACGTTTACTCTCGTGTTAAAAATCTGAATTCTTCTAGAGTTCCTGATCTTCTGGGTGTATCAGCGAGTATCTACCATCGAATCCTCTAGTCT
+
8///488<@@@BBB@BCC;99?=9AA;99:54.4;55)59495::<A9969=99;<.4.5=987<5777..----6(-/777'//)54>>25544.44/17;+//::7:7::::>:<<789?=A;@@AA:99@=@::9=AA@@999994=9///771///5//)/)44555565<7<55555$55;455555$55@@A9>;?666555:27777'7////)/39;.455999C7?7@>=?;:<<999,559>=?@CCBBBB@A?@@B?AAA=<0886....8.00
@ATNG8:04909:05548
GATGGTAGAGTACAGTGTAGTAGACCAGAAGATCAGGAACTCTAGAAGAATTCAGATTTTTAACACGAGAGTAAACGTAAAAAGAAGGTTTTACAAGACTCACGTTAACAATATTGCAGCAGTACGCACACAATCGAAGCGCAGTAAGGATGGCTAGTGTAACTAGCAAGAATACCACGAAAGCAAGAAAAAGAAGTACGCTATTAACTATTAACGTACCTGTCTCTTCCGAAACGAATGAGTACTGTATCTATGTGTGCGCTACCATCGAATCCTCTTAGTCT
+
88:;=A?@BA@@CB;:;CCBDCCGC@CCC@CBFC@@;@<@AA@@@C@BF?B?A@?99999)9;>??999A?799,9@;;;::':B>@49::*:AB>BCCBKDA@@AH@BB?A@@>BCDBCCCFCBBDCCC@A>@@@@=AAABBBBC?C?B;;9;BBBCCBD@BBBBAB?BB>AAB:<<?>=8?>><?EEFC3BB?CCC@?@AAA:>:=??>:>:==AAA>ABDBBCB>B=??C>BBB@CAACBBCBBBBBBBBBBBBAB>?B@??;?CBBB=A@8;;=:=A:::
@ATNG8:04910:05532
GATGGTAGCTCACGTACGTCACACGTACTCATTCGTTTCGGAAGAGACAGGTACGTTAATAGTTAATAGCGTACTTCTTTTTCTTGCTTTCGTGGTATTCTTGCTAGTTACACTAGCCATCCTTACTGCGCTTCGATTGTGTGCGTACTGCTGCAATATTGTTAACGTGAGTCTTGTAAAACCTTCTTTTTACGTTTACTCTCGTGTTAAAAATCTGAATTCTTCTAGAGTTCCTGATCTTCTGGCTCTCGTAGACAGATACTACCATCGAATCCTCTTAGTCT
+
BCCB?CCCAABBBBCC@BABBDBBBCCB@@A@>ACCC>BBADACCCFDBB?BCCCB?B?BDCC?B?AACBBBBBB@BBBBB2BB?BBBB=BCCC>BBC?A?798?BBC?BBBBBDDC?BAA==<?B@@A??@:?AAA<A@@;<;>>@@>@AA<===@@@<@@=@<@?AA>>>AA;A====3=;@<@@@@@/@A>=>-88;888B=>==CBBA/AAB@A;?;==:=AAA@??<A<AAAACC6<<A<@@@>>>AAAAAAA=>>@@>>:<<<=>:==;@>>:=@@::
@ATNG8:04915:05555
GATGGTAGTGATACAGATCAGACACCAGAAGATCAGGAACTCTAGAAGAATTCAGATTTTTAACACGAGAGTAAACGTAAAAAGAAGGTTTTACAAGACTCACGTTAACAATATTGCAGCAGTACGCACACAATCGAAGCGCAGTAAGGATGGCTAGTGTAACTAGCAAGAATACCACGAAAGCAAGAAAAAGAAGTACGCTATTAACTATTAACGTACCTGTCTCTTCCGAAACGAATGAGTACCTCTCAGACGCTCGTCCTACCATCGAATCCTCTTAGTCT
+
DCCC?CCCCBBBCBBBCCCCBBCCF@CBB?CCCC@@?A@CCCCCBB?AA<B?AAAAAAAA/C?BA??ACCF==<3;=9:;;;*;C=A?CCC;CCH@D@B@ECCCC?C?BB?CCC?BBBABBCCDDCCCBCCC?DCCC?BBBAABBA>B@CBB?ACCCCAAC@CAAAAA?BB@>>>?BBCDE=BBB?BBBBB3CB@BBBBBBB??9>:??CB<>:>ACCD@BBAA@BB>@>ACB>BCC?CBBBBBB@BAABBCBBBB@???@7::@<@@??A=@@9?@@=>>:8:
@ATNG8:04916:05539
GATGGTAGCTATACGTATATCTATGTACTCATTCGTTTCGGAAGAGACAGGTACGTTAATAGTTAATAGCGTACTTCTTTTTCTTGCTTTCGTGGTATTCTTGCTAGTTACACTAGCCATCCTTACTGCGCTTCGATTGTGTGCGTACTGCTGCAATATTGTTAACGTGAGTCTTGTAAAACCTTCTTTTTACGTTTACTCTCGTGTTAAAAATCTGAATTCTTCTAGAGTTCCTGATCTTCTGGGTCTCTCTCTCACGCACTACCATCGAATCCTCTTAGTCT
+
@<<?@CBBBCCBBDDCCCCCCCCCCCCCDCAA?ACFF=CC@D@CBCCCCC@CC@A@?B@BBBD?B?ACCACCCCC@BAABA2@A<A7777:BBC@CA@=@>399:AAD@CDBBCBBB>BBB>><AA>>?>>>;??A?;=>=?;;;>>>><<>BAA9<=@=@@;?;ADAAAAAAA<@AAAA5A=A7;<AAA/@E::;1://///;76:<@AAA.:>>>A;@:>><===B>>><@=@@@@@@7;;@F;@@;;:B???A=>>@A@@@A;>==AA=A?:?AD<AA=;<
@ATNG8:04917:05542
GATGGTAGAGTACAGTGTAGTAGACCAGAAGATCAGGAACTCTAGAAGAATTCAGATTTTTAACACGAGAGTAAACGTAAAAAGAAGGTTTTACAAGACTCACGTTAACAATTTTGCAGCAGTACGCACACAATCGAAGCGCAGTAAGGATGGCTAGTGTAACTAGCAAGAATACCACGAAAGCAAGAAAAAGAAGTACGCTATTAACTATTAACGTACCTGTCTCTTCCGAAACGAATGAGTACTGTATCTATGTGTGCGCTACCATCGAATCCTCTTAGTCT
+
::<A@CCCCCC@@ACCCCCCEDCBB@BCCACCCCAA>A>@@CCCCB@BB=A>AABBBCCC2B>AAB>>?@BA@@9>=;;999':A<>=ADF<CCE@CCCECCDCC?B?@?;???3@BBCCCMCBBCCBBCCC@CDBB?BBBB???B>B@CBB?BBCBCCCC?BBCBBB@BB?>>??BBBBB>BAA=ABBBB3BD?@@?AAAAAD<@9<<AB<B;??AAA=???A@BB?B?BBC>CCC@CAAAACCEDBBBB????BB==>B????<BBA@@<@@:::::?@???
@ATNG8:04917:05564
GATGGTAGTACATGATAGACGACACCAGAAGATCAGGAACTCTAGAAGAATTCAAGATTTTTAACACGAGAGTAAACGTAAAAAGAAGGTTTTACAAGACTCACGTTAACAATATTGCAGCAGTACGCACACAATCGAAGCGCAGTAAGGATGGCTAGTGTAACTAGCAAGAATACCACGAAAGCAAGAAAAAGAAGTACGCTATTAACTATTAACGTACCTGTCTCTTCCGAAACGAATGAGTACGATGAGATCTCGTGTGCTACCATCGAATCCTCTTAGTCT
+
;444.4444;;:9;444499445<<7;;=9=66555.5.555444405:4:5//)/9:;<<+;266;55556555)5;44444$44.4.555&5;;4;;999BBAB?B?BB@AB@@BB;:9@BBABCB?@@;<6;;9:?;99<<99:5:5;5616>@=BB?C@CAA@AA=@@<>?;8?=;;;4::94:????1?A9>>>??>BA@=A9?9//).0.-.--389/66==7:7555/5<;7;<555<<;;=334:444====4444==6777;;599499>9?895=
@ATNG8:04918:05527
GATGGTAGCGCGACGAGCGTAGACCCAGAAGATCAGGAACTCTAGAAGAATTCAGATTTTTAACACGAGAGTAAACGTAAAAAGAAGGTTTTACAAGACTCACGTTAACAATATTGCAGCAGTACGCACACAATCGAAGCGCAGTAAGGATGGCTAGTGTAACTAGCAAGAATACCACGAAAGCAAGAAAAAAGAAGTACGCTATTAACTATTAACGTACCTGTCTCTTCCGAAACGAATGAGTACGATGAGATCTCGTGTGCTACCATCGAATCCTCTTAGTCT
+
:::<9=AABA;;5@@;;@B@BB@AA8>@?:BCCCBC?B=@@@9:9B?BC<?:?CA@@@@C2A<??B??<@;799+9@;;995$5:6;8=@@2>>>:>D?CCCC;;;;@BB?CAA>A@@@A@AB@A;;9?@@?<ADDD?AAA::9AA?C@A;;8;BBCBBBC?:::@@@:AB>??=288<;;37888//0000%096//.5899;9<A<A=??;A<AAC@?=?@@@A?@=?>AAD=BBA=@A@>?>>?>BBBBB?>=>>BB@786>>;?@@@A8==9;;;<AC?99
@ATNG8:04919:05535
GATGGTAGCACGAGTCACTTATCCAGAAGATCAGGAACTCTAGAAGAATTCAGATTTTTAACACGAGAGTAAACGTAAAAAGAAGGTTTTACAAGACTCACGTTAACAATATTGCAGCAGTACGCACACAATCGAAGCGCAGTAAGGATGGCTAGTGTAACTAGCAAGAATACCACGAAAGCAAGAAAAAGAAGTACGCTATTAACTATTAACGTACCTGTCTCTTCCGAAACGAATGAGTACGATGAGAGAGCTCTCTCTACCATCGAATCCTCTTAGTCT
+
<<<=@BBAB@BBBCCCCCC@BBCAECCACCBBBB:D?BAAACDD@BB?B?CABBBBAA1A:BAABCCDCBBB>BC@A@@@0@>;@>AAA8A@@>?EBBDCBBC@B@BB?BCC<>>BBBBBBBBBBCCB@@<@@?A;A@AABBBB?B?>>>?BBBBAAAC?CBBBBB@BC@CCC?CCBBB=BBC??????.>A=AAABBBCBB?B@BBBB?B?CBBBB@BBBBAA?8<:==A7AAA>ABBBBBBCCAAABBAABB?@?CCCAAB;???>>:::7:AA<@>;::
@ATNG8:04922:05561
GATGGTAGGCGAGAGTGAGACGCAGTACTCATTCGTTTCGGAAGAGACAGGTACGTTAATAGTTAATAGCGTACTTCTTTTTCTTGCTTTCGTGGTATTCTTGCTAGTTACACTAGCCATCCTTACTGCGCTTCGATTGTGTGCGTACTGCTGCAATATTGTTAACGTGAGTCTTGTAAAACCTTCTTTTTACTTTTACTCTCGTGTTAAAAATCTGAATTCTTCTAGAGTTCCTGATCTTCTGGGCAGACTCTCACACGCTACCATCGAATCCTCTTAGTCT
+
A?BD?BAA@DDBAABBCCCC@AACCCCCCC998:BBB>CC@D@CCBBBBB@CCCCC?A>AAAC?C<@?AAAACA?=AACCC2AA?AAAA;AAAA?BAB?BB5879CCC@BBBCCBAA>AAA;A9>>>?>>>>;?AAA;>>AA???999?AA>;;><>>A<AA;A:??AAAAA>><>A@@A6><><@@BAB/B@@??29:9:::?>==8==>>/>???A=A;@@<A@@@>>>;?<?@@@AA:?=@D9@<=<@A???AAAA@@@@@;>=?@A<AA;>>C=AAA>@
@ATNG8:04924:05531
GATGGTAGATACTCGCTGATACACCCAGAAGATCAGGAACTCTAGAAGAATTCAGATTTTTAACACGAGAGTAAACGTAAAAAGAAGGTTTTACAAGACTCACGTTAACAATATTGCAGCAGTACGCACACAATCGAAGCGCAGTAAGGATGGCTAGTGTAACTAGCAAGAATACCACGAAAGCAAGAAAAAGAAGTACGCTATTAACTATTAACGTACCTGTCTCTTCCGAAACGAATGAGTACTATAGACTATCTGAGACTACCATCGAATCCTCTTAGTCT
+
BBBC@CCCCBBBCBCBBEBCBCBCD=BBC?CCCCAA>@?CCCCCBB<BA?A?AABBBBBB3B?AAABCCBB>>>3<>:;;;;*;?=@5;;;*:CA?CBBBFCCCB@C@CC?CCC?BBBABBDDEDECCBBBC@CCBB?BCCBDBBB?B?CBB?BBDFDCBA>ABBBCB@BB?BBC<??AAA=???>ABCCC3CC?BBBBCB@@@9<:>AAA<>:>ACCD?BBAAAA@;?;?=?9?AA>BBBBCCCBBBBBBCAAACCCAABCCCC?BBBBC?BB?BBA?AB???
@ATNG8:04924:05553
GATGGTAGGCGACATAATACGCGCCAGAAGATCAGGAACTCTAGAAGAATTCAGATTTTTAACACGAGAGTAGACGTAAAAAGAAGGTTTTACAAGACTCACGTTAACAATATTGCAGCAGTACGCACACAATCGAAGCGCAGTAAGGATGGCTAGTGTAACTAGCAAGAATACCACGAAAGCAAGAAAAAAGAAGTACGCTATTAACTATTAACGTACCTGTCTCTTCCGAAACGAATGAGTACGATGAGAGAGCTCTCTCTACCATCGAATCCTCTTAGTCT
+
:<:;?B;:9;BBBCDD@BBCBCDCABBB@BBBD<<9;>BB@@?AA=AA=@<?DA@AAAA2A>ABB?????>AA>@<;;;;;*;>;>5:::&9>@<C@??=BBBB>B=??;>?@598CCCCCC<<<CCCCCC@BBBB@CCC;;;AB=A>BBB?BBBCCCCC?BBBBBB?BB?CBB79:AAA;??>;==>==>&?A>ABBBBCB?>:=:8:@A08285??A?@?995==7:=???9?AA?@??BBCACB?@?ABAABBA===888=<7<:878187079:3;>>>>
@ATNG8:04930:05551
GATGGTAGAAGTACAGTGTAGTAGACCAGAAGATCAGGAACTCTAGAAGAATTCAGATTTTTAACACGAGAGTAAACGTAAAAAGAAGGTTTTACAAGACTCACGTTAACAATATTGCAGCAGTACGCACACAATCGAAGCGCAGTAAGGATGGCTAGTGTAACTAGCAAGAATACCACGAAAGCAAGAAAAAGAAGTACGCTATTAACTATTAACGTACCTGTCTCTTCCGAAACGAATGAGTACACATCGTCGTGTCGTGCTACCATCGAATCCTCTTAGTCT
+
CEEC?AABC?CBAABBBCCCBBCCCC@CCC@CCDBBB?B?BBDCCCA?BC?C?BC?99999)9>ACECDBBB>>;3<>9::;;*;C=A>CCC<CEGFCCDBCCCCC@C?BB?BDD?A@ACCCCECCDBBBBBB?CDDC=@@BBBBBB>B?B@@>ACCDCAAC?AAAAAC?DD@AAA<??AAA;BAA=@BBBB3BC@C>>9AAAAA:=:>=CB=?<?ABBB@BBAAAAA=?=?CC?BBB?BDA@@CCCDDCAA>BBBBA@@?BBBCC?CAAAD?CC?AB@>BAA@B
@ATNG8:04931:05555
GATGGTAGTGTCAGTGCGCGTCGTCCAGAAGATCAGGAACTCTAGAAGAATTCAGATTTTTAACACGAGAGTAAACGTAAAAAGAAGGTTTTACAAGACTCACGTTAACAATATTGCAGCAGTACGCACACAATCGAAGCGCAGTAAGGATGGCTAGTGTAACTAGCAAGAATACCACGAAAGCAAGAAAAAGAAGTACGCTATTAACTATTAACGTACCTGTCTCTTCCGAAACGAATGAGTACACATCGTCGTGTCGTGCTACCATCGAATCCTCTTAGTCT
+
>>>?@DB?A@DCCCCBCCCCDCCDDACCC?CCHBAB?B>BBECCBC@CF@C?CCAAABBB3B@BDBBBACDCCC:??BBBBB5CCACADDD<BBCADCCCCCBBB?B>AB?BBC@CCCBBBECCDDBBABBB>@@CC?CCCBAAAB?B?C@@>@CCCBAAC?BBBCCC?BB?CCC?CCCCD>BA@<::999(9A<@??>B@@AB<@<?>>?;>;>ABBB@BBBBCCC?B?BFC>CBB?BBAAAEBBBBBBBBAAACCCCCCE????BBBBB@CC@CBB?>AABC
@ATNG8:04933:05566
GATGGTAGCTCTGCTCTGACTCTCGTACTCATTCGTTTCGGAAGAGACAGGTACGTTAATAGTTAATAGCGTACTTCTTTTTTCTTGCTTTCGTGGTATTCTTGCTAGTTACACTAGCCATCCTTACTGCGCTTCGATTGTGTGCGTACTGCTGCAATATTGTTAACGTGAGTCTTGTAAAACCTTCTTTTTACGTTTACTCTCGTGTTAAAAATCTGAATTCTTCTAGAGTTCCTGATCTTCTGGGCTGCGCTGATATGCGCTACCATCGAATCCTCTTAGTCT
+
@@CC@CCBBBCCCBCCCBCCCCCCCA@@DBBB?<:9>8CC@C@CBBBCCC@CCCCCAF?AABC@HACFCC===<<854449:%;<><ABC=A;;A7A;>==C?;;;CCC@CDCBBBBA?BCD@C@CCDCCBBB@CBBB@BBCBBBCCCBBBBCCBB?BBA>BC@D@DBBBBCCGGECBBBB;B@C@BBBCB0BCAAA<BCCDCCCA@A5;;;;*;AA@@?A@EC@CBBBAAA?C@CCCBBB?BBCE>C;;;@BBDFICCCCBEDCE@DCBBB@CC?;;;<@@@??
@ATNG8:04937:05565
GATGGTAGCGCACACATAGATACAGTACTCATTCGTTTCGGAAGAGACAGGTACGTTAATAGTTAATAGCGTACTTCTTTTTCTTGCTTTCGTGGTATTCTTGCTAGTTACACTAGCCATCCTTACTGCGCTTCGATTGTGTGCGTACTGCTGCAATATTGTTAACGTGAGTCTTGTAAAACCTTCTTTTTACGTTTACTCTCGTGTTAAAAATCTGAATTCTTCTAGAGTTCCTGATCTTCTGGAGATATAATCAGCGAGCTACCATCGAATCCTCTTAGTCT
+
@CC>@CBBBA?@CCCCCCCCDDBBBCCCDCBB@BBCE>CC?B@BHCCCCCACCCBA>A=AABC@D@CBCDDDDBB?BBCCC1BA?AABA<@ABB@BCD?IC?;;;BBC@CCCCCCCC@CBC@C@DHCCBBBBBCDCC>AACBBBBBBBCCDCBBB?CDD@CC?B@BBBCBBBBB?B::::.:>B>ABBBB0ACBBB=AACCCCDBCB@BDEE5CCBCBAD@BB@BCCCFCB@B@BBBCCC@AAB@CCCBBBB?BCCCCDCCCBBBACBCCD@BB?BCC?CDBBA
@ATNG8:04941:05566
GATGGAGACACGTCGCACACGTACTCATTCGTTTCGGAAGAGACAGGTACGTTAATAGTTAATAGCGTACTTCTTTTTCTTGCTTTCGTGGTATTCTTGCTAGTTACACTAGCCATCCTTACTGCGCTTCGATTGTGTGCGTACTGCTGCAATATTGTTAACTTGAGTCTTGTAAAACCTTCTTTTTACGTTTACTCTCGTGTTAAAAATCTGAATTCTTCTAGAGTTCCTGATCTTCTGGGCAGACTCTCACACGCCTACCATCGAATCCTCTTAGTCT
+
BBCD@CCCDCCBB@AABBBBBCCBBFBB>BCEE>EC@D@DCCCDCC?CCCCC?C?CCCC<@?ADCCB@BBB?@????1??>ABBB>BBBB?BCC@CB<>>>B@@>ABBCBABD?DA@>?=AAAAAAAA<A>>>=BBA??:::<<=?@@>>><>===CB<A<AB<???CCCAFCCCC;C@C?BBBAA2ACCDD<BBDCCCCAAA:??=?.??@?B?B?BC@BFBBBCB?B?BBCCBC<?>CD=B988::>>>AABA>>:>@D=C=>=>;::7;BC=@?>>>
@ATNG8:04942:05539
GATGGTAGTACATGATAGACGACACCAGAAGATCAGGAACTCTAGAAGAATTCAGATTTTTAACACGAGAGTAAACGTAAAAAGAAGGTTTTACAAGACTCACGTTAACAATATTGCAGCAGTACGCACACAATCGAAGCGCAGTAAGGATGGCTAGTGTAACTAGCAAGAATACCACGAAAGCAAGAAAAAAGAAGTACGCTATTAACTATTAACGTACCTGTCTCTTCCGAAACGAATGAGTACGAGAGTCAGAGCAGAGCTACCTTCGAATCCTTTAGTCT
+
AABC?BDCCBAABCBA@ABB9;;BB@CCE@CECBBCAC@CBBCCCC@BB?B@BAB@@@@@0@?BBCBBCBBBBC>CBBBBCC5BBAB<@AA2ABA<D@>CCCC;;;:@CC?C@@=@BA@@@BBAA;;;BBAB@CBBD@BBBDDCCB@D@CBC>BCCCCCDC?@@@BAA>AC@AAA999@@?9>==8000000%0;:/0//9:@BB@C?=<AB?C@B?BBC@CCCBBBC@B?BCHGDBA>AABABBBBCB??@BBBBB>>>AAAACC<><>BC?AC<>>:>A@=>
@ATNG8:04943:05546
GATGGTAGTGCGTGAGAGAGAGACCCAGAAGATCAGGAACTCTAGAAGAATTCAGATTTTTAACACGAGAGTAACGTAAAAAGAAGGTTTTACAAGACTCACGTTAACAATATTGCAGCAGTACGCACACAATCGAAGCGCAGTAAGGATGGCTAGTGTAACTAGCAAGAATACCACGAAAGCAAGAAAAATAAGTACGCTATTAACTATTAACGTACCTGTCTCTTCCGAAACGATGAGTACTATAGACTATCTGAGACTACCATCGAATCCTCTTAGTCT
+
CCCB@BBBB@@@@@BBBECCCHCCC>CFGACCBB@@?@=@AABACC@A@9;8:::33333$3-89;A?>@@00)/://///$4;5::<=>2===:@C?ECCCBB@CADD?BBB=@@AABBDCCGFGC@@@B?B;;;@CBCBABBB>@;@00-0AAAGACC@CBBBBB?BB?999?@AABB=BBB@BCDCC3BB>A@AAA988;4:088?@;?<?BD@@?@BBCBBB??:?@@8>000::>BCBBBCCBBBB@>BBBBBABCCB:>>@@?<@C=AAA=AA???
@ATNG8:04898:05607
GATGGTAGACATATCGTACTCTCTGTACTCATTCGTTTCGGAAGAGACTGGTACGTTAATAGTTAATAGCGTACTTCTTTTTCTTGCTTCGTGGTATTCTTGCTAGTTACACTAGCCATCCTTACTGCGCTTCGATTGTGTGCGTACTGCTGCAATATTGTTAACGTGAGTCTTGTAAAAACCTTCTTTTTACGTTTACTCTCGTGTTAAAAATCTGAATTCTTCTAGAGTTCCTGATCTTCTGGCGCGTATGTATGTCGCCTACCATCGAATCCTCTTAGTCT
+
99:<<F@?BBCDCCBBBCCCCCCCCBBBBB@@<@AAA<BB?B?BCAAABD?BCB::699=ABC@B>BBBBBBBBC?BA<;;+<=9=00,/88=8BCC@BB::9ABBB@BBBB??>>;>@A=B=A=88::::<AA@@<>==@>>>>?BAAAB>>><AAA;AD<@;@@@AA????:=:;:::+87=465666'5;877.557757;>;>8=<<<.69:7>6<6:;5;BAA@??=A=B??=>>8;;H=A@?@D?>>>>@AAB::7;@B=>;;;D;==8==<5:;=>>
@ATNG8:04901:05608
GATGGTAGCGCATATCAGCGCAGCCCAGAAGATCAGGAACTCTAGAAGAATTCAGATTTTTAACACGAGAGTAAACGTAAAAAGAAGGTTTTACAAGACTCACGTTAACAATATTGCAGCAGTACGCACACAATCGAGCGCAGTAAGGATGGCTAGTGTAACTAGCAAGAATACCACGAAAGCTAGAAAAAGAAGTACGCTATTAACTATTAACGTACCTGTCTCTTCCGAAACGAATGAGTACGTGTGCGACGTGTCTCCTACCATCGAATCCTCTTAGTCT
+
BACC@CBBBBCCBBBCCCCCBBBFF=BBD@EEJCCC?CABBBBBBD?CC?C?BBB@>=>>,@;ABBBBCDCCCC>CCBBDDD2CC@E?CCC<CCC@CCCCAAC@@<@@@@?@CC@DCCBBBBCBBBCCCCCCACCCBBBCCBB998;?BBCACDAAABBB?BBBCDD?CB@BBA?AA??>8?AAA@@@@@2@@>B???KBCIC@CADCECAC=@@B;;6;B@@AA@@D@CCD>DBB?AAACCBBBBBBBB>?>BBBABBB<>>B?BCCCC?CC@9878:::::
@ATNG8:04904:05608
GATGGTAGACATATCGTACTCTCTGTACTCATTCGTTTCGGAAGAGACAGGTACGTTAATAGTTAATAGCGTACTTCTTTTTTCTTGCTTTCGTGGTATCCTTGCTAGTTACACTAGCCATCCTTACTGCGCTTCGATTGTGTGCGTACTGCTGCAATATTGTTAACGTGAGTCTTGTAAAACCTTCTTTTTACGTTTACTCTCGTGTTAAAAATCTGAATTCTTCTAGAGTCCTGATCTTCTGGGGCAGACTCTCACACGCCTACCATGAATCCTTCTTAGTC
+
::;=?BECCCCCCAAADCHHEBDBDCCDCECC@CCCE?BB?B?BCCCC;;;9BCAB@C=@@BB@C?DCCCCAB<@<997373#3838733(33337==;=7@448BCAB>AABA>>>>=???<A<@<<<=?BB;AAAB;;;;;;;<><<=>A;::@=A??;?A<A<A>=888A??;???AA2A:>988888(6::::+//://-3--/(///.'./9991717917=<<<<<<9=::;9<68////&....77786555555399959966055.3)...2222
@ATNG8:04905:05580
GATGGTAGTCTCAGATAGTCTATAGTACTCATTCGTTTCGGAAGAGACAGGTACGTTAATAGTTAATAGCGTACTTCTTTTTCTTGCTTTCGTGGTATTCTTGCTAGTTACACTAGCCATCCTTACTGCGCTTCGATTGTGTGCGTACTGCTGCAATATTGTTAACGTGAGTCTTGTAAAACCTTCTTTTTACGTTTACTCTCGTGTTAAAAATCTGAATTCTTCTAGAGTTCCTGATCTTCTGGACGACGCGCACTGACACTACCATCGAATCCTCTTAGTCT
+
>>@=@CCCCCCCCCDECBA:<;CCCCCDDD:9:;BBB>CC@D?CCCECCC@DDDBB?B?BCCD@C@BBB@AADDE@@@@??0?>:AABC<ABCC@CBC@CC?;;;BBB@BCEDCDCF@CBB@B@CDDCCCCC?BBAA>BCBCCBECCCABABBBA?CCE?BB=@<@@@@CFEEC?AABBB9B>E><;;;;*;ACCC>BBFFCCLBBC8;;;;*;AABC@C@BC@CCCCCBC?B@BCCDCC?B@A?ACAAAB@CCCBBCBBCCCBC@BCAAC?BB@BBBACB;;;
@ATNG8:04908:05573
GATGGTAGAGAGAGCTCTCTCATCGTACTCATTCGTTTCGGAAGAGACAGGTACGTTAATAGTTAATAGCGTACTTCTTTTTCTTGCTTTCGTGGTATTCTTGCTAGTTACACTAGCCATCCTTACTGCGCTTCGATTGTGTGCGTACTGCTGCCAATATTGTTAACGTGAGTCTTGTAAACCTTCTTTTTACGTTTACTCTCGTGTTAAAATCTGAATCTTCTAGAGTTCCTGATCTTCTGGATATGAGTGACTCGTGCTACCATCAATCCTCTTAGTGT
+
A?AA?BBBCC@@@AA555<55595555599//)/77;1/5.5.5555;<=8<<<55057;4457:3888889:9747:999'//*/9:;57;;>8;;;799288:9=?;///666:=6<7;5;599::778828<;@:@@5525799565:://-.49793796;177779898948252)2/55=CCCC.=85580555/..3356+222&25533)..948879977376555999377:;=====>>AA??>>>==;:;@<@BB@6<<--,2-,,,,,
@ATNG8:04909:05592
GATGGTAGCGCACACATAGATACAGTACTCATTCGTTTCGGAAGAGACAGGTACGTTAATAGTTAATAGCGTACTTCTTTTTCTTGCTTTCGTGGTATTCTTGCTAGTTACACTAGCCATCCTTACTGCGCTTCGATTGTGTGCGTACTGCTGCAATATTGTTAACGTGAGTCTTGTAAACCTTCTTTTACGTTTACTCTCGTGTTAAAAATCTGAATTCTTCTAGAGTTCCTGATCTTCTGGCTCTCGTAGACAGATACTACCATCGAATCCTCTTAGTCT
+
ACCC?BBA@BBBBBBCCCCEDCBBBDCCCE@@@ACCC=CC>B@BCCCCCB@BDDDC?C?BBCC@D?CCCDDDDDD<99999'9?:@@@@9@ABB@BCC?CC?;;;EEH@CCBBBBBC@CCC?B?CCDDCC@@?@ACC@CCCCCCCCBCCCDCCBB@CAA=?@;?<@BCCBDC;;5;;;;0;>A>;;;;.;C;;;9;BCCCCEAAA5;;;;*;@@A=697;B?CCCDCCC@C@CCCCCC@D@A?AEBBBDBBBCAAACCCCCBB@BBC??<?C?@@@<@B?@@
@ATNG8:04912:05616
GATGGTAGCTCGCTGATGATATCTCCAGAAGATCAGGAACTCTAGAAGAATTCAGATTTTTAACACGAGAGTAAACGTAAAAAGAAGGTTTTACAAGACTCACGTTAACAATATTGCAGCAGTACGCACACAATCGAAGCGCAGTAAGGATGGCTAGTGTAACTAGCAAGAATACCACGAAGCAAGAAAAAGAAGTACGCTATTAACTATTAACGTACCTGTCTCTTCCGAAACGAATGAGTACGTGTGACGTACGTGAGCTACCATCGAATCCTCTTAGTCT
+
@;>>;==;<;>>@666<=955;;9<166B7<@ABBB?C@BBABB?@;??:@>?@@:::::'82;;7>8879333(3744444$4:::.999&9@@=@ABBB@@@@>B?;<7;AB?BCCBBBB@@?999>@;A;A?::69;>?@BAA=>9<00*0>>???>B>BB==9949@;A@?899//)/68(//;>>,:>07773;755916/5853.3...0<<<?A899?@<=:::?9?0/*/><>@A@@?A@A>==;93338888<99.338675::8//.4;;788
@ATNG8:04913:05577
GATGGTAGTGTGTCTCTGAGAGTAGTACTCATTCGTTTCGGAAGAGACAGGTACGTTAATAGTTAATAGCGTACTTCTTTTTCTTGCTTTCGTGGTATTCTTGCTAGTTACACTAGCCATCCTTACTGCGCTTCGATTGTGTGCGTACTGCTGCAATATTGTTAACGTGAGTCTTGTAAAACCTTCTTTTTACGTTTACTCTCGTGTTAAAAATCTGAATTCTTCTAGAGTTCCTGATCTTCTGGTCTACTACACTGTACTCTACCATCGAATCCTCTTAGTCT
+
@@C>@CCDCCCCCCDCCCCCCCBBBCCDDC??=@@??9::7;@CDDCCCC?BCCCD@B@BCCC?C?CCCCC@CCD?9:9::*:@=BBCC>CCCC@CCC@CDBAA@CBC@CBDDCCCC@DBB@B@DCCBCBBD?CCCC?BCCCCCBBDCCCCCBBB@DDD@AA>A@BCCCCCCB@=@@@>@3@>B;;;;;;*;CCCG>AAFCCGEBAA5;;;;*;AABB@B@BB@CCBCCCC@B?ABBCBC?CAC@CBBBCCCCCCCECCCCDCCC@C@@@B?AC@????AB@AA
@ATNG8:04914:05578
GATGGTAGCTATACGTATATCTATGTACTCATTCGTTTCGGAAGAGACAGGTACGTTAATAGTTAATAGCGTACTTCTTTTTCTTGCTTTCGTGGTATTCTTGCTAGTTACACTAGCCATCCTTACTGCGCTTCGATTGTGTGCGTACTGCTGCAATATTGTTAACGTGAGTCTTGTAAAACCTTCTTTTTACGTTTACTCTCGTGTTAAAAATCTGAATTCTTCTAGAGTTCCTGATCTTTCTGGACAGAGTGTGCAGATATCTACCATCGAATCCTCTTAGTCT
+
BBBD@CDDBB<?A;;;;?>:69A>>CCCCF;;9;GFE>CCAB?BD@BABC9;;B;;2;9>8>=8<5:?AAAABBB8AA???1@>8@997,3BAC@BDB?AA=??BB@A?B:99FCCD;??F@C=BA?>>;;;;>==><@AA===AAB???ACBCA:>;:7;A=C>BB???==;;5;;;;;1;9>9;7777+7///<,//::<======FCDC.8==>>:>;@A=A;::///7<9=/78888)8:8178::;<>>?>=98///..5570977771771779397<9:
@ATNG8:04915:05590
GATGGTAGCACGACACGGACGATGTGTACTCATTCGTTTCGGAAGAGACAGGTACGTTAATAGTTAATAGCGTACTTCTTTTTCTTGCTTTCGTGGTATTCTTGCTAGTTACACTAGCCATCCTTACTGCGCTTCGATTGTGTGCGTACTGCTGCAATATTGTTAACGTGAGTCTTGTAAAACCTTCTTTTTACGTTTACTCTCGTGTTAAAAATCTGAATTCTTCTAGAGTTCCTGATCTTCTGGTTACTACACTGTACTCTACCATCGAATCCTCTTAGTCT
+
DDCC?CCBBBBBACCCCBCCCCCBBBBBCCCBB@CCCF?CCACABBCCCCD@BCBCB@C?CBDD@D=@AACBBBBB?BCCCD3BB?BA@A:A@?@@BBC?CC999?BBA?BBBBBBBB?BBA<A<@@A@A@@@;??A@<??A>>>>>?@@AB?:;;:=?B=??;?=BAAAAAB@@<>>>BB6@<@:>>==</==>=>-88;888@@>>;>CDC/A>>>A<A;??=AA@@@@A<><>AAA@@=??A9=:>???@???AAA???@AB<>????=>=:<=>=AA@@>
@ATNG8:04918:05600
GATGGTAGGACGAGCGTCTGAGAGGTACTCATTCGTTTCGGAAGAGACAGGTACGTTAATAGTTAATAGCGTACTTCTTTTTCTTGCTTTCGTGGTATTCTTGCTAGTTACACTAGCCATCCTTACTGCGTTTCGATTGTGTGCGTACTGCTGCAATATTGTTAACGTGAGTCTTGTAAAACCTTCTTTTTACGTTTACTCTCGTGTTAAAAATCTGAATTCTTCTAGAGTTCCTGATCTTCTGGGCTGCGCTGATATGCGCTACCATCGAATCCTCTTAGTCT
+
::<>?CBB=AB;;:AA@ABFBCBC@B:;;C@A?BCCE>CC?B@CBBBBBB@DCCAA>A@BCCC@C@BBCCHAAAC@BBCCC0;;7;ABB=BCCCAGBB>BB?BACB@A?ABBBCCDEACCB@C@CBBBAA@L>CBBC?CBBBBBBBBAAACCCCC>BBB@CC?C?BBBBBCCCC@CCCCC;C@F>A@BBB2BBCBB<BBBAAADBCB@BBBB5BAA@DAEACC?BCCCBBB?A>ABBCCB?BACC>B;;;BCCCCCCDCCCCBBB@BBBCD?A@;>::59A@@@
@ATNG8:04924:05590
GATGGTAGTGTCATATGAGAGTGTGTACTCATTCGTTTCGGAAGAGACAGGTACGTTAATAGTTAATAGCGTACTTCTTTTTCTTGCTTTCGTGGTATTCTTGCTAGTTACACTAGCCATCCTTACTGCGCTTCGATTGTGTGCGTACTGCTGCAATATTGTTAACGTGAGTCTTGTAAAACCTTCTTTTTACGTTTACTCTCGTGTTAAAAATCTGAATTCTTCTAGAGTTCCTGATCTTCTGGAGATACACATGATACTCTACCATCGAATCCTCTTAGTCT
+
:;:>>@@BBA@CB;6:BCCGIDCCCDBBBC;;6;AA@<AC@C?@<=B<==<C@@@>;?<C>BA:B@CCCCCAA@E@DDDFG5BD?@@@A;BA;;8;BC@CC:;=;CCC:;;CCCCGC@BBC@C?BBAAAB::6:BBB?BBBCBCBGCBBCDBB@@>@BB=AA>A>ABBD;;;CD5;;;;;.;4;4;;;;;*;?@>@=ABABDB@@@@2999:$9599646:@C?AACBBAC6;4;??AAB@CCD@D:;=CCDBA;;;BBBBBB@@=@AAAB?CB@BBB?BCBCC
@ATNG8:04926:05614
GATGGTAGTGATACAGATCAGACACCAGAAGATCAGGAACTCTAGAAGAATTCAGATTTTTAACACGAGAGTAAACGTAAAAAGAAGGTTTTACAAGTCTCACGTTAACAATATTGCAGCAGTACGCACACAATCGAAGCGCAGTAAGGATGGCTAGTGTAACTAGCAAGAATACCACGAAAGCAAGAAAAAAGAAGTACGCTATTAACTATTAACGTACCTGTCTCTTCCGAAACGAATGAGTACGATGAGATCTCGTGTGCTACCATCGAATCCTCTTAGTCT
+
@CA<>@CCCCBDCCBBCCCCCCCCCBDCC?CCBBCB?B?BBBBBBB?AB=?=?AA=?>??.><@BBBAABBBAB;A@@@@@@1?C@G?CDD;CDC?CCCDCCCBB@B@BB@BDC@BBBCCC@ABCCCDCCCE@C@@@>A9::?@@A=A>BBC?DBCCCC@@>@BAAAA??=889817789923==>CCDDCC(BC@B799AAB98089>=;;5::=ACCC?AABBBBB?B??@@:?BB?AAABBBCCCBAABBBBAABAB@===>>;>=9<<7//*/665:BA??
@ATNG8:04928:05588
GATGGTAGCATCATGCATATCTCACCAGAAGATCAGGAACTCTAGAAGAATTCAGATTTTTAACACGAGAGTAAACGTAAAAAGAAGGTTTTACAAGACTCACGTTAACAATATTGCAGCAGTACGCACACAATCGAAGCGCAGTAAGGATGGCTAGTGTAACTAGCAAGAATACCACGAAAGCAAGAAAAAGAAGTACGCTATTAACTATTAACGTACCTGTCTCTTCCGAAACGAATGAGTACTATGTAGAGCTCTATACTACCATCGAACTCCTCTAGTCT
+
777;6?C?BCCCB966<BBBBBB;;45@A9A@@@AA=@=;;:444:7;<698<00//;;;+8///:;?;?@;;818366?AA+>?:@<>>>2<<>7;;BCCA@@B?C@AA>@CC>AACDCBCCCCECBCBAB?@DBC@BCCDDCCB?D@C@@?@CCCCCCD?BBBC@?=?B>@@C999BAA:@9940===@,==:000<=>?AA7;6:<9:8><>>BCC?BBCCBBA?C?DBE=BBB?B@B9:9BAA:99???>>778::9:75649:778+55/(////.833
@ATNG8:04933:05585
GATGGTAGTGTCAGTGCGCGTCGCTCCAGAAGATCAGGAACTCTAGAAGAATTCATGATTTTAACACGAGAGTAAAACGTTAAAATGAAGGTTTTACAAGACTCACGTTAACAATATTGCAGCAGTACGCACACAATCGAAAGCGCAGTAAGGATGGCTAGTGTAACTAGCAAGAATAACCACGAAAGCAAGAAAAAGAAGTACGCTATTAACTATTAACGTACCTGTCTCTTCCGAAACGAATGAGTACTATATACTATCTGAGACTAATCGAATCCTCTTAGTCT
+
78::5:<?<A=B@<;;;<<;<////7)///4/554550579885443-33-3283333333&3633388333////&///)/99&//;29.555'5::=<AA>??;A<:B=AA=AAA;?AA;;:@>>:@=@<?><:?8788*77>>?BBA=@=?9938?A?@ACC998@?=?:<<87819:A=@=?956518::99*9=5565;;::>>:=:>>>>=B<>>CCC?B:;;;?@=A@BBD>DCC?CBCCBB???AAB?>@A?@@AA@@?9949B@A=AC=?>=:@?==>
@ATNG8:04935:05573
GATGGTAGCACACGAGATCTCATCGTACTCATTCGTTTCGGAAGAGACAGGTACGTTAATAGTTAATAGCGTACTTCTTTTTCTTGCTTTCGTGGTATTCTTGCTAGTTACACTAGCCATCCTTACTGCGCTTCGATTGTGTGCGTACTGCTGCAATATTGTTAACGTGAGTCTTGTAAAACCTTCTTTTTACGTTTACTCTCGTGTTAAAAATCTGAATTCTTCTAGAGTTCCTGATCTTCTGGGTGCGCTACAGTCTCTCTACCATCGAATCCTCTTAGTCT
+
AAAB@BCCBBBDBCCCBBBCDCCCCBCCCC99<:DDD=CC?B@CCCCCCC?DGCAA>A>ACCC@C?CAAAABBCC?BCCCC2AA@CBBA<BCCC@BBC?BB<99:FCD?AAAACAAB<@@A>A?AA>>@A?A;AAAA5;;A=;;;@A@@@A?@@@;>>>>BA;>;@@AABBBAA=>>>@@6@=B;?>BAA/A@@@@5==<888A@@@=AABA/A>>?D>D<??:?BBB;;;<@<@?AAAC:===<5;;;>>BAAA???@@AAAAC=>;::?=AD:>>C=CA<<<
@ATNG8:04939:05596
GATGGTAGGACGAGCGTCTGAGAGGTACTCATTCGTTTCGGAAGAGACAGGTACGTTAATAGTTAATAGCGTACTTCTTTTTCTTGCTTTCGTGGTATTCTTGCTAGTTACACTAGCCATCCTTACTGCGCTTCGATTGTGTGCGTACTGCTGCAATATTGTTAACGTGAGTCTTGTAAAACCTTCTTTTTACGTTTACTCTCGTGTTAAAAATCTGAATTCTTCTAGAGTTCCTGATCTTCTGGCGCTCTGTCACGTCTGCTACCATCGAATCCTCTTAGTCT
+
A?B>@CCD?BBCCC?@@BBCBBBB@CCCCCB@=B99:5:@=A@CCCCCBC@CBBBB?A>ACCC?CACCBCCCCED@CBCCB5BB?BBDB>BBCC?CCCACC>BBCCBCBCCCCBBBC@BBE@C@DBCBAA??>?BCE@CCCCCCCBBBBBCCCBB?BCC@BB?B?BBCECDCBB?BA@AA7A>C=;;;;;*;CCCJ;;;CCCCB@@@5;;;;*;AABB@B@CCADBBBBBC@C@BBBCBB?A@A=ACBCCBCBCBBCBB@A@@@@?BCBBB?AA>AA@<@A???
@ATNG8:04945:05576
GATGGTAGCGCACACATAGATACAGTACTCATTCGTTTCGGAAGAGACAGGTACGTTAATAGTTAATAGCGTAACTTCTTTTTCTTTGCTTTCGTGGTATTCTTGCTAGTTACACTAGCCATCCTTACTGCGCTTCGATTGTGTGCGTACTGCTGCAATATTGTTAACGTGAGTCTTGTAAAACCTTCTTTTTACGTTTACTCTCGTGTTAAAATCTGATTCTTCTAGAGTTCCTGATCTTCTGGGTCTCTCTCTCACGCACTACCATCGAATCCTCTTAGTCT
+
:9:<==;@?AA@@>;555<5555555555;995;;;>7==;C7;;<@<<@=B@5:549.45@=:C@CBB;00/)/939::::'///(444<0::==166;5994;<9=>@;AABCCCCB499:497@@@<@@992:=>>7@@;99599@>?>@A@:969@@=AB=A699@??@@@@;@::::-:4:4;???=,>@9::,::A@ABBAA@2999*5::///)/>2<=?>;=<3=6000;;;6=?@@5AAABCCCCCCBBAA;;;?@5;;BAA=AA<0009;<>@@
@ATNG8:04946:05603
GATGGTAGTACATGATAGACGACACCAGAAGATCAGGAACTCTAGAAGAATTCAGATTTTTAACACGAGAGTAAACGTAAAAAGAAGGTTTTACAAGACTCACGTTAACAATATTGCAGCAGTACGCACACAATCGAAGCGCAGTAAGGATGGCTAGTGTAACTAGCAAGAATACCACGAAAGCAAGAAAAAAGAAGTACGCTATTAACTATTAACGTACCTGTCTCTTCCGAAACGAATGAGTACAATGTAGAGCTCTATACTACCATCGAATCCTCTTAGTCT
+
5>:<=BAABBGCBBBCBBBC;;;DCACCCACCCBBB@BACFECCBB>@@@C@BCCBBBBB0B=CBBCCBCCDDC>CCCBBBB5BB?B>BCC:BBGACCCCCCB997;?AB@BDD@DCBBBBBBBBBBBBBBC?CCCC>@@B@@@AA=B>B;;:;CCDEDCC@CBBBBB?BB=??>8<<887*9>>;@@AABB)A=@?:48==CC=>A?=>CC=?<??BBB@BCCDCDD?C?CCD>CBB?BBCBBB?<:<@@BBCCBBBBBBBBBBC@BB>>>@>><>@>;AA@@>
@ATNG8:04902:05647
GATGTAGGACGAGCGTCTGAGAGGTACTCATTCGTTTCGGAAGAGACAGGTACGTTAATAGTTAATAGCGTACTTCTTTTTCTTGCTTTCGTGGTATTCTTGCTAGTTACACTAGCCATCCTTACTGCGCTTCGATTGTGTGCGTACTGCTGCAATATTGTTAACGTGAGTCTTGTAAAACCTTCTTTTTACGTTTACTCTCGTGTTAAAAATCTGAATTCTTCTAGAGTTCCTGATCTTCTGGTGTCGTCTATCATGTACTACCATCGAATCCTCTTAGTCT
+
@CC?DCD@DBBBA@@CFCAABDD?BCCCBAA>BBBC=CD?C?AABCCCC?CCCCC@C@CCCC@C?CCCCCCBCB?BCDDD2CC@CCCC>CCCC@CCDADD;;;BBCC@CCCDCCCC?@@B@B@CCCDBBBB?CBCC>BACBCCCDCBBBBECBB?BBB@BC?C@BBCBBCCCC?BCCCC:C?C@CCCDC5CCAAA>ACDCCCECBB?BDDF3BAACF@D?BB@CCCCCAA?B@CCBC@@>@CHBCCCCCCA@@CCCBBBBCCCC?BABCC?BB@AAA>BCCBB
@ATNG8:04904:05657
GATGGTAGGCGAGAGTGAGACGCAGTACTCATTCGTTTCGGAAGAGACAGGTACGTTAATAGTTAATAGCGTACTTCTTTTTCTTGCTTTCGTGGTATTCTTGCTAGTTACACTAGCCATCCTTACTGCGCTTCGATTGTGTGCGTACTGCTGCAATATTGTTAACGTGAGTCTTGTAAAACCTTCTTTTTACGTTTAACTCTCGTGTTAAAATCTGAATTCTTCTAGAGTTCCTGATCTTCTGGTGTCGTCTATCATGTACTACCATCGAATCCTTCCTTAGTTCTACACCG
+
@?@=?A@@996==BB@@@=@<;;666BBEBAA@BBAF999@B?ABBBCCC@;;;BB?A8:5<<9<9<@???@?:=<99777$3337778189:=9=BB?BB?@??CAA=A@@?AB@@8?;94939:=>=>;;7;???<??@AA===>>A@A::::*//60576<6<;=>;>=>>655=AA2A7>688??A/A@=?>5947A99578==<AA@6?888A6=6>@<???@=>><>:>>>=>A<@@@<==<///<<;66///6;;???<??@?>:<=46/6167;//*/:3339--
@ATNG8:04906:05628
GATGGTAGCACGAGTCACTCATATCCAGAAGATCAGGAACTCTAGAAGAATTCAGATTTTTAACACGAGAGTAAACGTAAAAAGAAGGTTTTACAAGACTCACGTTAACAATATTGCAGCAGTACGCACACAATCGAAGCGCAGTAAGGATGGCTAGTGTAACTAGCAAGAATACCACGAAAGCAAGAAAAAGAAGTACGCTATTAACTATTAACGTACCTGTCTCTTCCGAAACGAATGAGTACGAGAGTCAGAGCAGAGCTACCATCGAATCCTCTTAGTCT
+
44458BBBBBCBCDJFCBBBBBBBC?C@@=@ABBAA?A>CCCAAAE@CD?B?BBCA@DGD3D>@@DDDCBB:99.99;:>>:(<?;@8BBB<CDGACCCCBBC;:8;@BB?BDM@BBBBBBFCCDBBBBBBC@CBBC8:9BBBBBB>C@CBB?BCCCCCCC=AAAABB@BB?BBB>AADDD=CBA<>>===.?A>BBBBBC@?=9<8<=>>8=8=>AAA>ABAAABB?B?BBB=AAA?BBBCCBBBBBBBBBBCAAACCCBB@==:=@@@B<>><=<<:ABBAA
@ATNG8:04906:05666
GATGGTAGGAGACACGTCGCACACGTACTCATTCGTTTCGGAAGATACAGGTACGTTAATAGTTAATAGTGTACTTCTTTTTCTTGCTTTCGTGGTATTCTTGCTAGTTACACTAGCCATCCTTACTGCGCTTCGATTGTGTGCGTACTGCTGCAATATTGTTAACGTGAGTCTTGTAAAACCTTCTTTTTACGTTTACTCTCGTGTTAAAAATCTGAATTCTTCTAGAGTTCCTGATCTTCTGGGCAGACTCTCACACGCCTACCATCGAATCCTCTTAGTCT
+
:;;;;?@?=BBBCECBCCCDDBACBBBCBBBC?CAAA>CIAFACCCCCCC?BBBCC@C?CB::9;@CCDBBBCAB=:::::.9?<A@A@;ADCC@CCC@CC8;;;CCCACBBBFBBB@CBB@B?BCBAAAAB>ADDD?CBBAAABBCCCCCBAAA?>??@CC?B@ABABBBBCB?DCCCC:A<@<@ACBB/@@87718?=>;;;=BA=@AAA/@;;:?<A5;;<?@?@?@@<A;??@BAB:>=@B9??>;;9678AAAA@@:===7===>>9>>:>??=B@>>>
@ATNG8:04907:05629
GATGGTAGTGTCATATGAGAGTGTGTACTCATTCGTTTCGGAAGAGACAAGTACGTTAATAGTTAATAGCTGTACTTCTTTTTTCTTGCTTTCGTGGTATTCTTGCTAGTTACACTAGCCATCCTTACTGCGCTTCGATTGTGTGCGTACTGCTGCAATATTGTTAACGTGAGTCTTGTAAAACCTTCTTTTTACGTTTACTCTCGTGTTAAAAATCTGAATTCTTCTAGAGTTCCTGATCTTCTGGGTCTCTCTCTCACGCACTACCATCGAATCCTCTAGTCT
+
;;;<<C>C655<<555=;;;>><666=;>5557656?8>>:=:=<A@;;:>AAB>?:@696;?:AA;;;996>;;<5444499#4;=;:>>3?5/0:=0.)-:(--/99:8>:;555==658B>B=BCCCFGCC@CBBC@CCEDCCCCCCBBB;;;C?B;;6;B=A?D@@@@BA@A?<<@@@2@:=8;;===,=?:::.95::<<666;4999;(9<=66169;>:@@@BB@A:@:@@?AAA>AAAB<BBBCBBCA>:99555555;4999/-(--(-----577
@ATNG8:04908:05622
GATGGTAGCTCACGTACGTCACACGTACTCATTCGTTTCGGAAGAGACAGGTACGTTAATAGTTAATAGCGTACTTCTTTTTCTTGCTTTCGTGGTATTCTTGCTAGTTACACTAGCCATCCTTACTGCGCTTCGATTGTGTGCGTACTGCTGCAATATTGTTAACGTGAGTCTTGTAAAACCTTCTTTTTACGTTTACTCTCGTGTTAAAAATCTGAATTCTTCTAGAGTTCCTGATCTTCTGGGTCTCTCTCTCACGCACTACCATCGAATCCTCTTAGTCT
+
@@@@<@;CAAD@@@B>@;ABBBB@A@?@?@::49AAA=>B>B@BBBBCGFABCBCB?B?BCBC?B<@;;;A@B?@=?BCCC1@@?A@AA9@@@?<AAB?BA899>?=A>B@AABBBC?BBB?B?BBA>>>??<?@@B588===?>>?888>>=8818==:@@=A=@@===@ADD:;=>=<,<1:2::DDD/663;;46-----79.5,5=<<*999>>6A;8807856///386==87--*--39.467@AAAAACA>>>A;<;B;>>>>>=BB<??@<@B>>>
@ATNG8:04916:05640
GATGGTAGGCACTGCGCACACATCCCATAAGATCAGGAACTCTAGAAGAATTCAGATTTTTAACACGAGAGTAAACGTAAAAAGAAGGTTTTACAAGACTCACGTTAACAATATTGCAGCAGTACGCACACAATCGAAGCGCAGTAAGGATGGCTAGTGTAACTAGCATGAATACCACGAAAGCAAGAAAAAGAAGTACGCTATTAACTATTAACGTACCTGTCTCTTCCGAAACGAATGAGTACTGTATCTATGTGTGCGCTACCATCGAATCCTCTTAGTCT
+
;::<86559===>>>?@C9;;A@?@6A?B>ABBB;;8;=AAAB;;9?BC?B<?@>::;;;)::@;BBAAACCDE=@?99999(9=9<<@?=1>><:8D8??CBCB?B@B@:==>;>???@???AB???@;;;<??AA:=>===>>><@=??B@BBAABBBA?BB??BCCAB>A@@=A999D9@==8::9:9(9>;@AAB???BB?B>AACC?B@B???B?ABACBA=8=9;::/:::39@@@ABAAA====>98:BBA???ABAA5::AAA?BB?BHD?BBB@@
@ATNG8:04917:05666
GATGGTAGTATCTGCACACTCTGTCCAGAAGATCAGGAACTCTAGAAGAATTCAGATTTTTAACACGAGAGTAAACGTAAAAAGAAGGTTTTACAAGACTCACGTTAACAATATTGCAGCAGTACGCACACAATCGAAGCGCAGTAAGGATGGCTAGTGTAACTAGCAAGAATACCACGAAAGCAAGAAAAAAGAAGTACGCTATTAACTATTAACGTACCTGTCTCTTCCGAAACGAATGAGTACTACTCTCAGAGACACACTACCATCGAATCCTCTTAGTCT
+
>:<>HHBBB?A<?DMDCCCCDCCCB@CBCEDBCCBB?C@@@@CCCC@CE@D@AAABCCCC3B?ACCCCCCC999+8=:;;;;';@892559&9BCADDFEDCD;:8;?CA@BBBADCCCBBCCCCBBBDCCC?BBBB@BBBBBBAC@GACBC@CCCDCCBB?CBCC@A=>>8???<??BBB=@?>;999999%9>9;?8>=:>?=;<<>5:;6D<@@C;;6;AAAABD@C@CDD<ABC?CBAAABBBBBCCCBC@@?BBB@?@ADE7;;???;==88989>B:::
@ATNG8:04919:05652
GATGGTAGAGAGACTGTAGCGCACCCAGAAGATCAGGAACTCTAAGGAAGAATTCAGATTTTTAACACGAGAGTAAACGTAAAAAGAAGGTTTTACAAGACTCACGTTACACAATATTGCAGCAGTACGCACACAATCGAAGCGCAGTAAGGATGGCTAGTGTAACTAGCAAGAATACCACGAAAGCAAGAAAAAAGAAGTACGCTATTAACTATTAACGTACCTGTCTCTTCCGAAACGAATGAGTACGAGAGTCAGAGCAGAGCTACCATCGAATCCTCTTAGTCT
+
=4569=<;@@595<<<<CCBABCBB;BAA=BBBC@@<@490000)/)/5:;6:8<<<<<===)86;97778333;;18344444$9:59)///&///)/>:009=AB=A;;9>7;<>9>==<<;<=A@AA???@>;>99:39<>?@>=>*0*///(/88;??7:9:CA???;?@:;;;5;;;::/:8818:::::&:>59;;==;>>=5:576990827;@@@<????BBB@B?CCD=ABB>>>?BBBABBBBBBCBBBBBBBBBBCDB@AAABB;>=9=?>:?C?@@
@ATNG8:04921:05666
GATGGTAGGACGAGCGTCTGAGAGGTACTCATTCGTTTCGGAAGAGACAGGTACGTTAATAGTTAATAGCGTACTTCTTTTTCTTGCTTTCGTGGTATTCTTGCTAGTTACACTAGCCATCCTTACTGCGCTTCGATTGTGTGCGTACTGCTGCAATATTGTTAACGTGAGTCTTGTAAAACCTTCTTTTTACGTTTACTCTCGTGTTAAAAATCTGAATTCTTCTAGAGTTCCTGATCTTCTGGATATGAGTGACTCGTGCTACCATCGAATCCTCTTAGTCT
+
::895::<7@>?;B<<?<BAACA@=A@@;;;C@FCCD?BB?B@BBB@@AC@CCCAA=A?BBBB@C@CCCCCAAAB>AAA@@,9:24455)5>?A?CCC=CC999AA@@?ABBB@@@B>BAC?A?B@;;;@@A>BBCC>ABBBB@@@CCCCCCCAA><<;7;B=A@ABBDEEDBB?B;<;;.9;>59;CCC1AABBD<AABBBBBBBB=BBBA0A??@@6;5;E=;;<AB@@5;5;@>@@@?AACABCCCBCCDAAB;;;BA@@@A6;:AA@;@?899818=800
@ATNG8:04923:05644
GATGGTATATCTGCACACTCTGTCCAGAAGATCAGGAACTCTAGAAGAATTCAGATTTTTAACACGAGAGTAAACGTAAAAAGAAGGTTTTACAAGGCTCACGTTAACAATATTGCAGCAGTACGCACACAATCGAAGCGCAGTAAGGATGGCTAGTGTAACTAGCAAGAATACCACGAAAGCAAGAAAAAGAAGTACGCTATTAACTATTAACGTACCTGTCTCTTCCGAAACGAATGAGTACACATCGTCGTGTCGTGCTACCATCGAATCCTCTTAGTCT
+
A@DD@BBBBBBBDDBBBCCCCCCC?CBB@BGCCCC@D@BCCBBCB?CC?C@CCBBBBBB3B@BBBBBBBA=<<3;>=>???,?@=A?CDC<CCCAC?CCBCE999;AGIGECC@CBBBCBBBDCBAAACAA?BBCC?BBBBBCBB?B@CAA>ABBEBBBC@AA@CDD@CB@BBCADB???9>@@<99999):=9?BCCCA@AD?B@BAAB>B>AB@BB>CBBBA<>8><>?B:ACB?CCBCAAABBCCBBBCBCBBBBAA@CCC?BBBBD?BB?ABA?C??@A
@ATNG8:04924:05649
GATGGTAGCGCATATCAGCGCAGCCCAGAAGATCAGGAACTCTAGAAGAATTCAGATTTTTAACACGAGAGTAAACGTAAAAAGAAGGTTTTACAAGACTCACGTTTAACAATATTGCAGCAGTACGCACACAATCGAAGCGCAGTAAGGATGGCTAGTGTAACTAGCAAGAATACCACGAAAGCAGAAAAAGAAGTACGCTATTAACTATTAACGTACCTGTCTCTTCCGAAACGAATGAGTACTGCGTCTCACTCTCGCCTACCATCGAATCCTCTTAGTCT
+
AA<A?B956;>CCBCFCCDB@@@CC8;;B>BC;<;A?C?CCCCCCC@@@>@?BBCBCCCC5EGBBBCCBABDHD<BB;;;;;';<<<4555&5::5<>><<<<555)45>;8@<<8<>>999BBBAA@ABCBEF;<;F?@A@DIBBB?C?BBB>;;;BCBBB?BDBAAA=@?<?CD>BAA@@7=00-8888,6:0///88:=>>8>7888=?C?=8@9949@?;;:;5::=?@5>><0449989;84335550000/<<?@?BBB?>BDCA>BB?889?BAA@@
@ATNG8:04926:05650
GATGGTAGCACGACACGACGATGTGTACTCATTCGTTTCGGAAGAGACAGGTACGTTAATAGTTAATAGCGTACTTCTTTTTCTTGCTTTCGTGGTATTCTTGCTAGTTACACTAGCCATCCTTACTGCGCTTCGATTGTGTGCGTACTGCTGCAATATTGTTAACGTGAGTCTTGTAAAACCTTCTTTTTACGTTTACTCTCGTGTTAAAAATCTGAATTCTTCTAGAGTTCCTGATCTTCTGGGATGTGTGCGCAGTGCCTACCATCGAATCCTCTTAGTCT
+
A?B?@CBBBBBBABBC@@B;69BCCCCBAB;:5;AAA<BCAGBEBBBDDD?CBBBC@B?BBA@?A@EDABADB=A8A@?;?+;B9BBBB6BCCB@BBA>AA9::BEDE>BABBCBBB5:9C?B?AA>>>?;;7<DBC<@@@@@>==>AAAA;<;@<@@@<@B<@<===@CABAC<???@@5A<@<@@@@@/@A>>>5>>=788>==;3;;;;+9;;;A<@<;;7;AAADAA<A<AA??@@:99<<2<//-9--/77==???<>>>7;;?@B=BC7;;>=BB>==
@ATNG8:04928:05661
GATGGTAGTATCTGCACACTCTGTCCAGAAGATCAGGAACTCTAGAAGAATTCAGATTTTTAACACGAGAGTAAACGTAAAAAGAAGGTTTTACAAGATCACGTTAACAATATTGCAGCAGTACGCACACTATCGAAGCGCAGTAAGGATGGCTAGTGTAACTAGCAAGAATACCACGAAAGCAAGAAAAAAAGAAGTTACGCTATTAACTATTAACGTACCTGTCTCTTCCGAAACGATGAGTACACACTCTCATATGACACTACCATCGATCCTCTTAGTCT
+
84458=<<665>@;<=777///7//)/<@7@>==..(-0---::;;8>>:>9;:::><<<$7-3333::533;;3346>===+<:39)///&//:4://6>6//7;7//)/77289><=999595555===>665:5:::9<;3/)/)///)/7:8554:63344447;:5999+//66;2--/3///////"//499(/33557:6:3777826266;<<:<@@@@<?<?=@@@9;78///------888;;:855599888:=<6666///94999188933
@ATNG8:04929:05669
GATGGTAGAGAGAGCTCTCTCATCGTACTCAGTTCGTTTCGGAAGAGACAGGTACGTTAATAGTTAATAGCGTACTTCTTTTTCTTGCTTTCGTGGTATTCTTGCTAGTTACACTAGCCATCCTTACTGCGCTTCGATTGTGTGCGTACTGCTGCAATATTGTTAACGTGAGTCTTGTAAAACCTTCTTTTTACGTTTACTCTCGTGTTAAAAATCTGAATTCTTCTAGAGTTCCTGTATCTTCTGGTGAGATATGCATGATGCCTAACCATCGAATCCTTCTTAGTCTA
+
555=8<596<:::::;;566<>>>>==<<<6666;;>>4<<8<6;;=<<;?7;<?<@>A>@@@C9<9=??:A=<88233333$38,339929<@B@BCC???;897=37/3;778<?>8<:5493/....2553999>8=<ABAA;;;==;;;999////57935069222269=255599.9373;>>>>.=;9<<1;;;;<<<===;??>?.:765C;A9>@9;;;<8=;6;6<///;66169:68///855587///5333,--(-,3---405:06-5638//-33
@ATNG8:04932:05664
GATGGTAGCTCTGCTCTGACTCTCGTACTCATTCGTTTCGAAAAGAGACAGGTACGTTAATAGTTAATAGCGTACTTCTTTTTCTTGCTTTCGTGGTATTCTTGCTAGTTACACTAGCCATCCTTACTGCGCTTCGATTGTGTGCGTACTGCTGCAATATTGTTAACGTGAGTCTTGTAAAACCTTCTTTTTACGTCTACTCTCGTGTTAAAAATCTGAATTCTTCTAGAGTTCCTGATCTTCTGGGCAGACTCTCACACGCCTACCATCGAACTCCTCTTAGTCT
+
:::??BBCDC=BDBCBBBBBCDCAA@@@A;??>@BAB;B;<<<*;9=B@BB?CB:;616155==8A?BCBCBB<;??>>>?@0@C>BBCC?CCBB?B@@8<<-00;??=9<<A@????666>9>:C@@@BBBC@BCBC@CHCBCCCCA<;;BBBBC9<:A?AA?A>B;;9><B9?:;;<:<0<9=8<==>=+=?;;;;;666<<=554.4444$4;<550539@<566@999?C;A?>999::99B=B@A@@AA::9>?=99299=8:><88).--)-55(/5;::
@ATNG8:04933:05621
GATGGTAGTGTCATATGAGAGTGTGTACTCTTTCGTTTCGGAAGAGACAGGTACGTTAATAGTTAATAGCGTACTTCTTTTTCTTGCTTTCGTGGTATTCTTGCTAGTTACACTAGCCATCCTTACTGCGCTTCGATTGTGTGCGTACTGCTGCAATATTGTTACGTGAGTCTTGTAAAACCTTCTTTTTACGTTTACTCTCGTGTTAAAAATCTGAATTCTTCTAGAGTTCCTGATCTTCTGGAGATACACATGATACTCTACCATCGAATCCTCTTAGTCT
+
>@@=?BCBB@@?A@@@CBCDCCCCEECB;99D>CBC>=;;7;5:<AB@BC>AAABC@CACCCC?A=ABB;9:BAC>:::9;';><>@AA<A>@?=BBC?AB@BBBKDG@ICCCCCCD@BBB@C@CFCCCBBCACCCC@CCCCCBBBCCBAB;;;A>BBD@CC@CCCB@AACDCACCFEE;C?B>;;;;;*;CCDD>CCDDC;<;CC@BEHE5DAAAB=B=@A=@CCCCDC>A>@BBA;;5;;;4:@BBCCCCCBBBBCCCDDCC?A:::A=AA>AED@?@@BB
@ATNG8:04934:05639
GATGGTAGTAGTACACTAGTCATACCAGAAGATCAGGAACTCTAGAAGAATTCAGATTTTTAACACGAGAGTAAACGTAAAAAGAAGGTTTTACAAGACTCACGTTAACAATATTGCAGCAGTACGCACACAATCGAAGCGCAGTAAGGATGGCTAGTGTAACTAGCTAGAATACCACGAAAGCAAGAAAAAGAAGTACGCTATTAACTATTAACGTACCTGTCTCTTCCGAAACGAATGAGTACACATCGTCGTGTCGTGCTACCATCGAATCCTCTTAGTCT
+
CCCC=CACBBBCCBCCCCCCCCBBC@CBB@CCBBBB?B?CCCBCBC?CD@D@CCCCBCCC5B@CCCCCCCC@@?8==:;;;;*;B=C@DEC<BDC@CCCCBCB;:7;@AA?BCA?BFCCCCCCCBBBB@@@C@CBBB>AABBBBBB?B@C@@?AAACCBBB>BAA@CBBBC@BBB>BABEE>AAB@CBBBB3BB?BAA=AAAAB7:7;=>>1838=B@@=@@???AA?A>BCF>CBB?BBCCCCCBBBBBC>BBBB:::BBBCBB@BAAAC?CF@CA=:>ABBC
@ATNG8:04934:05667
GATGGTAGCACACGAGATCTCATCGTACTCATTCGTTTCGGAAGAGACAGGTACGTTAATAGTTAATAGCGTACTTCTTTTTCTTAGCTTTCGTGGTATTCTTGCTAGTTACACTAGCCATCCTTACTGCGCTTCGATTGTGTGCGTACTGCTGCAATATTGTTAACGTGTGTCTTGTAAAACCTTCTTTTTAACGTTTACTCTCGTGTTAAAAATCTGAATTCTTCTAGAGTTCCTGATCTTCTGGTGTCTGATCTGTATCACTACCATCGAATCCTCTTAGTCT
+
89;:;@A0::>>AA@@ACCCECCCCBAAA@B@=BBBB=BE@C@CCBCBBAGCCCCA=A00/9969;AAA@@A??@@=====+<B988@@=29<::7:=>;@A0/0796617<BBBBBBACAA>A?A<<=:99:8=@@A=>>>>>>@B@@@@?@@AA;?>@<AB<A<>;;:===??<@@BBD5@==9:;;;;+/,/=>>67///<A>>;;5:<<<)99;77089>>:;;;<<<@<A:96655669==8>AB887CA>>>>>B?@@>>><????=966*//9177888
@ATNG8:04937:05645
GATGGTAGCATCATGCATATCTCACCAGAAGATCAGGAACTCTAGAAGAATTCAGATTTTTAACACGAGAGTAAACGTAAAAAGAAGGTTTTACAAGACTCACGTTAACAATATTGCAGCAGTACGCACACAATCGAAGCGCAGTAAGGATGGCTAGTGTAACTAGCAAGAATACCACGAAAGCAAGAAAAAAGAAGTACGCTATTAACTATTAACGTACCTGTCTCTTCCGAAACAATGAGTACGAGAGTCAGAGCAGAGCTACCATCGAATCCTCTTAGTCT
+
BBBC>BAA@@@ABBAAACCCCCAAA@DCC@FCCB@@7?9BCCDBBC@CB6>4>:99<BAB3A>BBAAACCBCBC>BBBAAAA0AA<@:@@@7ABB@BABACBB;;5;5;A<A@C@CDDCDBBBCCGGEDCCC?CBBB?BBBBCCBB>A?A@@>@CCCBBCC?CCCCCC?BB@AAA999AA@;>992999999%9>9<@<ABAAA;,/+/356)/)/<>><<BA@??>B?C>=@B<883/<///?::8?=888==B==>BB@@@@B>?A@@@;??<888>@BCCC
@ATNG8:04938:05636
GATGGTAGCACGACACGACGATGTGTACTCATTCGTTTCGTAAGAGACAGGTACGTTAATAGTTAATAGCGTACTTCTTTTTCTTGCTTTCGTGGTATTCTTGCTAGTTACACTAGCCATCCTTACTGCGCTTCGATTGTGTGCGTACTGCTGCAATATTGTTAACGTGAGTCTTGTAAAACCTTCTTTTTACGTTTACTCTCGTGTTAAAAATCTGAATTCTTCTAGAGTTCCTGATCTTCTGGGATGTGTGCGCAGTGCCTACCATCGAATCCTCTTAGTCT
+
A?@<@DCCBBBCBBAA=>>0//<@CCCCCCAA?@DDD>CCCC@CCCCBAA@CCCBB@C@CABB=@>@CCCDCCBB>BABBB1BB?B@@A<ABCC?BAA>AC<?>@ABA=AAA@A@?A<@@>8=:>????@CB8:;==9=====788;CBB???@A;>>?=?>;>7;;AAABBBB:::;==-;4;8::;:;+9=;;;1::;;<=;::@=AAAA/?A>>>=D=A@;AAAA;;;7;=BC???A<=88819///=99>AA@?>=<7<;;5;=;;;<??;>>=<AAB=>
@ATNG8:04939:05665
GATGGTAGGCGACATACATACGCGCCAGAAGATCAGGAACTCTAGAAGAATTCAGATTTTTAACACGAGAGTAAACGTAAAAAGAAGGTTTTACAAGACTCACGTTAACAATATTGCAGCAGTACGCACACAATCGAAGCGCAGTAAGGATGGCTAGTGTAACTAGCAAGAATACCACGAAAGCAAGAAAAAGAAGTACGCTATTAACTATTAACGTACCTGTCTCTTCCGAAACGAATGAGTACTGCGTCTCACTCTCGCCTACCATCGAATCCTCTTAGTCT
+
@>??>ACDAE?@@CDEBBBCCBBAA>BCC@CCCCAA?A>ABCCCCC@AA>A@CBCCCCCC1C@CCCCDBBBCCC>BBBBDFD5BB@B?CCC;CFFACCCCCCC??>@@BB@CBC@CCBBBBBCCBCCCCCCCACCCC@BCCBBC??>AACBB@BBBCCCCB?BAAACC@CC?AAA=????>8@=<8<<<<=.??=A???CFBAA>A?BACF>;7;@BBB@CBBBCCB?B@CCC>CAA>AAABBBBBAAA@@@AAAAC@@AC@CBB?BBBBB@BB@CBB>BC@??
@ATNG8:04940:05621
GATGGTAGCGCGACGAGCGTAGACCCAGAAGATCAGGAACTCTAGAAGAATTCAGATTTTTAACACGAGAGTAAACGTAAAAAGAAGGTTTTACAAGACTCACGTTAACAATATTGCAGCAGTACGCACACAATCGAAGCGCAGTAAGGATGGCTAGTGTAACTAGCAAGAATACCACGAAAGCAAGAAAAAGAAGTACGCTATTAACTATTAACGTACCTGTCTCTTCCGAAACGAATGAGTACGATGAGAGAGCTCTCTCTACCATCGAATCCTCTTAGTCT
+
:;;<<?@?BBB@@@;;;CEEFDCDD=CCD@BBBC@@=@>@@CCBDC@CD?CACCCBBAAA2A?CFCBCBCCABA<@BABBAA2AA=@:@@@8ACC@IBBBCBCCC?B@BB@BBB@CBBBCCCCCCCCBCBBC?ABDE?@??@AA@@<C@CBB?BCCCBBBC?BBBCCC@BB>???5::ABC:BAA?BFDDC/CC?C888BBC@@<?:===B:>:>8;;?<?BA@ABB?B@BBB>CAA>@>>?BBBBB???CDD;<;==<<==>>@=B;;;A=AA<??@=@@>>>
@ATNG8:04945:05650
GATGGTAGTGGTGTCTCTGAGAGTAGTACTCATTCGTTTCGGAAGAGACAGGTACGTTTAATAGTTAATAGCGTACTTCTTTTTCTTGCTTTCGTGGTATTCTTGCTAGTTACACTAGCCATCCTTACTGCGCTTCGATTGTGTGCGTACTGCTGCAATATTGTTAACGTGAGTCTTGTAAAACCTTCTTTTTACGTTTACTCTCGTGTTAAAAATCTGAATTCTTCTAGAGTTCCTGATCTTCTGGTGTCGTCTATCATGTACTACCATCGAATCCTCTTAGTCT
+
/:::+--:00)////;;;;;;;>;9===9////)/66:.8;7;7;CCBBBC?AAB;;;)98<9;;8=8655;///-83-----$--(/99;3<<<>.55525979>996B;A@B@B>>>49:A>A?CCCBCCCB>BBBB@CBAAAAA@@;;;AACCD@DDC@DB>@<@CA;;;A@A=@;;;;.9;@=@@CCC1BACCB8A::999@999.9999$97700*/8==;>@@A?>>6929B<ABB?BBC=BA@A@@;;9>@@@AA:99@@?BBBCC<??<?>?;>AAAD
@ATNG8:04946:05652
GATGGTAGCAGACGTGACAGAGCGCCAGAAGATCAGGAACTCTAGAAGAATTCAGATTTTTAACACGAGAGTAAACGTAAAAAGAAGGTTTTACAAGACTCACGTTAACAATATTGCAGCAGTACGCACACAATCGAAGCGCAGTAAGGATGGCTAGTGTAACTAGCAAGAATACCACGAAAGCAAGAAAAAGAAGTACGCTATTAACTATTAACGTACCTGTCTCTTCCGAAACGAATGAGTACGATGAGAGAGCTCTCTCTACCATCGAATCCTCTTAGTCT
+
:<<>?CAACCGCCCBBBCCCCCICB@CCC@CC@@@A>A>BBABDBC@AB?B?BBBBBCCC3B?BBBBBA@@<<<3;>9:::;*;A=A5;;;.;BB>BCCBCCC@@=@?BB@CCC@CCBBBCBCBCCBBCCBB?BBBB?@@@A@@@A=A@C@@>@BDCBCCC@BAAACC@BB?AAB>@?FFC>B??9==<<?.?C?ACCCA=>;;7:;>>>>:=<==@;;6;B@@ABC?B?CCF>CBB>A:::AAAAA999CBCB?AAA???>>>B<=>=@@<@@=B>>;>BB>>
@ATNG8:04947:05625
GATGGTAGTATCTGCACACTCTGTCCAGAAGATCAGGAACTCTAGAAGAATTCAGATTTTTAACACGAGAGTAAACGTAAAAAGAAGGTTTTACAAGACTCACGTTTAACAATATTGCAGCAGTACGCACACAATCGAAGCGCAGTAAGGATGGCTAGTGTAACTAGCAAGAATACCACGAAAGCAAGAAAAAAGAAGTACTCTATTAACTATTAACGTACCTGTCTCTTCCGAAACGAATGAGTACACACTCTCATATGACACTACCATCGAATCCTCTTAGTCT
+
5>:;>?;CCCCCBDBBBC@>=>>CB8@BC?BBCB@@=@>@BBBBBC@CC?B?@@?AABAB1><>BBBBBB@@@@8??BAAAA0@C=@4;;;.:BC?CCCCBAA;::0;>?@=AEDADCC@AACCAA;;;BA@@=@@@C@ABCEBBBC>B?B@@=@BACCCCDDCCCBCC???<?AA<?@BBD=BAD<000000%0>:00/=>?<:;16/6975:=;=@??>:87877<<3927=;38:848/////5:887@>>=;78:9AA;;8>><>;??C?BB?BCC>ACB?>
@ATNG8:04898:05682
GATGGTAGCGCACACATAGATACAGTACTCATTCGTTTCGGAAGAGACAGGTACGTTAATAGTTAATAGCGTACTTCTTTTTCTTTGCTTTCGTGGTATTCTTGCTAGTTACACTAGCCATCCTTACTGCGCTTCGATTGTGTGCGTACTGCTGCAATATTGTTAACGTGAGTCTTGTAAAACCTTCTTTTTACGTTTACTCTCGTGTTAAAAATCTGAATTCTTCTAGAGTTCCTAATCTTCTGGATAGCGACGCGATATACTACCATCGAATCCTCTTAGTCT
+
DCCC:B<=?===>>@?>>BCA?@;996<<=5929B>=6>D>@=@?<;;9;6666;=7=5;6669>:>?===@949<4999:'494)4:::)55<<6;55.55.55<:<>:?@@@<<@<8@9979?BAAAB<<@799=@699@@@?995<<>>>?A@6:6@;??<@<?@A@AABAA==??>>0529.5:<@@,9999:,9::9@<=@;;.5555$5::;;7<7<<8==@@@;>8=:99294:3:>C=?>@>>999?@>>;<<;;;;<69<94804;6;;<175;=>
@ATNG8:04900:05688
GATGGTAGCTCTGCTCTGACTCTCGTACTCATTCGTTTCGGAAGAGACAGGTACGTTAATAGTTAATAGCGTACTTCTTTTTCTTGCTTTCGTGGTATTCTTGCTAGTTACACTAGCCATCCTTACTGCGCTTCGATTGTTTGCGTACTGCTGCAATATTGTTAACGTGAGTCTTGTAAAACCTTCTTTTTACGTTTACTCTCGTGTTAAAAATCTGAATTCTTCTAGAGTTCCTGATCTTCTGGGCAGACTCTCACACGCCTACCATCGAATCCTCTTAGTCT
+
CCCC<@@A@?:@B<<B=99;BACAGBAABC@A<@<<<5<B,0+/;;775615:;;<8=:=BCC>B?;<;CAA=<<459999'9;7;:?;3::;?7<9949;155><<=:?>BBCCCC?AAC@C@CBCBDECC@CEBB?CCC=BBBCDDGCBB@A@<@?@=@@?C?CFCCBBBCC@CBDDD;CAD?@B@@@0@CCCC>CAABDDCAAA5;;;;);ABAA=@=@D@FCBCCDC?C@ABBBBB4:9@@;@@AALCCCCCBDCAA?@DD=@@AAB=A@?AAA=@BBAA
@ATNG8:04902:05705
GATGGTAGTATATCTCGTCGCTATCCAGAAGATCAGGAACTCTAGAAGAATTCAGATTTTTAACACGAGAGTAAACGTAAAAAGAAGGTTTTACAAGACTCACGTTAACAATATTGCATCAGTACGCACACAATCGAAGCGCAGTAAGGATGGCTAGTGTAACTAGCAAGAATACCACGAAAGCAAGAAAAAAGAAGTACGCTATTAACTATTAACGTACCTGTCTCTTCCGAAACGAATGAGTACACATCGTCGTGTCGTGCTACCATCGAATCCTCTTAGTCT
+
:=>>9;;<>@A95555555666/::40//2//4:<<.5.55<:<<?:==7:.44445=>>)<25555;:::;<=533/////$00*/2777.9<=9<?;A<<<?>8@=9929CA8@A?@AA???@AA@AA@A=@8788;==ABBBA?D@C9954?;8<@:?=BACC==:=D<=>;9=778=05582567888%8:85927557:7353555:,5,5:<<<8<::99;:5:2988088849::::33388888:9:993333/6///(/888=;<<8777,77733
@ATNG8:04903:05693
GATGGTAGAGTACAGTGTAGTAGACCAGAAGATCAGGAACTCTAGAAGAATTCAGATTTTTAACACGAGAGTAAACGTAAAAAGAAGGTTTTACAAGACTCACGTTAACAATATTGCAGCAGTACGCACACAATCGAAGCGCAGTAAGGATGGCTAGTGTAACTAGCAAGAATACCACGAAAGCAAGAAAAAAGAAGTACGCTATTAACTATTAACGTACCTGTCTCTTCCGAAACGAATGAGTACTGTATCTATGTGTGCGCTACCATCGAATCCTCTTAGTCT
+
<<<>@CCBBCCCCBBBCCCCCCCDC@BCC@CCCC@@??>A@CABBB@AA?B@CC@@ACCC2A>ABBBBCCC?>>3<>:;;;;*;B=><>==+=A@>?FCCCBBA@<A@BB>CCC@CCCCDDBBBCCBBBCCC?BBCC>BACBBBBB>B?BAA?ADCCCCCC@BAAABB@BB?BBB<?@DCC=A@@<::9999%8A;@?AACA@@@:=6;;AA<A<??BBB?AA???@A=A?BBF>BBB?BAAABBDBBBB@AA999AB???C?>=>:>A@@A<==7;;;:=@::9
@ATNG8:04903:05718
GATGGTAGTGTCATATGAGAGTGTGTACTCATTCGTTTTCGGAAGAGACAGGTACGTTAATAGTTAATAGCGTACTTCTTTTTCTTGCTTTCGTGGTATTCTTGCTAGTTACACTAGCCATCCTTACTGCGCTTCGATTGTGTGCGTACTGCTGCAATATTGTTAACGTGAGTCTTGTAAATCCTTCTTTTTACGTTTACTCTCGTGTTAAAAATCTGAATTCTTCTAGAGTTCCTGATCTTCTGGGTGTATCAGCGAGTATCTACCATCGAATCCTCTTAGTCT
+
>;<>@CBDBBBCBBBCCCCCCCDDDBBCCCAA>AAAAA:BB@CADDCFDCC@ECCCC@C=AADD@D>CCCCBBBCD<>?>>>0@A=BBCB=CEBB>BCC@CD?AABB@A<ACCCCCCC@CBB>B@CAABCCCC@CDDD?B@BCCECCBCCDBBBBC@CBB?BC@D?BCCCBBBBC@DCCC?CC@C@BBDCC3CAAAB>A@BDECCCCC=@@@@0ABBBC?C?CB@CCCBBBB@C>CCBCBB@BCCJ>CBBBCDDCAAABDDDCCCC@CCCCC@BB@BBB?BC:::
@ATNG8:04912:05717
GATGGTAGCTCACGTACGTCACACGTACTCATTCGTTTCGGAAGAGACAGGTACGTTAATAGTTAATAGCGTACTTCTTTTTCTTGCTTTCGTGGTATTCTTGCTAGTTACACTAGCCATCCTTACTGCGCTTCGATTGTGTGCGTACTGCTGCAATATTGTTAACGTGAGTCTTGTAAAACCTTCTTTTTACGTTTACTCTCGTGTTAAAAATCTGAATTCTTCTAGAGTTCCTGATCTTCTGGAGATATCATCAGCGAGCTACCATCGAATCCTCTTAGTCT
+
@:9405<AABBBBDDD;9;CBBDBBBCBBCGC@CAAA=AFAD@CCBCCCC@CCBBB?B?BCCC?C?BBBABCCCB@?????1???BBDC=DCBB>@@A<AA798@BAA?BBBBBCCC>AAB?>=ACAAA:::=AAAA9>>@@>>>>=<@A@:::?::;;;@A<A<===B>>>@@;?>?>?3>:>::;;;;+;>>@@8@@AA@@?=;:4;===+<??>><@;??<?A@A@@?=B;@@AA@@<>>>=>>>==@AACC;;;@A@@@>>:=???@<AA9==C=F>==;
@ATNG8:04914:05711
GATGGTAGTGATACAGATCAGACACCAGAAGATCAGGAAACTCTAGAAGAATTCAGATTTTTAACACGAGAGTAAACGTAAAAAGAAGGTTTTACAAGACTCACGTTAACAATATTGCAGCAGTACGCACACAATCGAAGCGCAGTAAGGATGGCTAGTGTAACTAGCAAGAATACCACGAAAGCAAGAAAAAAGAAGTACGCTATTAACTATTAACGTACCTGTCTCTTCCGAAACGAATGAGTACTATGTAGAGCTCTATACTAATCGAATCCTCTTAGTCT
+
EECC@CBDCBBBBBBDCCCCCCHCE@CBA>@@@@>>4;;.;BBAAAD?BB@B@BBBBBBBB3B?BCB???BA@A@9@>?????,?C>A@CCC;CCE@CCCCCBA:96;>AB?CAA=@BBABCDDCCCCBCBBB@CCBC?A@@CCBBB?B;?998:AAACDBB?AACDCC@BB>789?AABBA====;:99999%9@<997?CB>>@7;69=>A8>;>ACDD?DBCBACC@C?CBB>BAA>BBBBBBBCBBBBBBBBCB@A====>>=BB@@<==8=>:6:<///
@ATNG8:04916:05678
GATGGTAGACATATCGTACTCTCTGTACTCATTCGTTTCGGAAGAGACAGGTACGTTAATAGTTAATAGCGTACTTCTTTTTCTTGCTTTCGTTGGTATTCTTGCTAGTTACACTAGCCATCCTTACTGCGCTTCGATTGTGTGCGTACTGCTGCAATATTGTTAACGTGAGTCTTGTAAAACCTTCTTTTTTACGTTTACTCTCGTGTTAAAAATCTGAATTCTTCTAGAGTTCCTGATCTTCTGGGCAGACTCTCACACGCCTACCATCGAATCCTCTTAGTCT
+
;:558=<<B?=<556<=<=>>@@A;;<<=:555;::=6==:==A@@???@@DBBBB@B?BBBB@D?ABB>9=938133333$3=4AA@@;@99.9;?=?>@A<>>BBBC?BBBB:87A489<8<9>>>885555::7947:=756/6//.88889A685;575/34/./9556??15/578)2,3(------#--669.655565557727;8=*99@>><>:==;???===?4;4;;;7<<,//<<6777/89>;;;=<://,/<70733//-/@9=<<7<A???
@ATNG8:04916:05711
GATGGTAGGAGACACGTCGCACACGTACTCATTCGTTTCGGAAGAGACAGGTATGTTAATAGTTAATAGCGTACTTCTTTTTCTTGCTTTTCGTGGTATTCTTGCTAGTTACACTAGCCATCCTTACTGCGCTTCGATTGTGTGCGTACTGCTGCAATATTGTTAACGTGAGTCTTGTAAAACCTTCTTTTTACGTTTACTCTCGTGTTAAAAATCTGAATTCTTACTAGAGTTCCTGATCTTCTGGATATGAGTGACTCGTGCTACCATCGAATCCTCTTAGTCT
+
>:<>@DCC@CCCCDD@=0/0::;<<<ABABAA?ACJF@FG@C:996>>BC:@@DCB?B8;9;=?C?BB???BA<B?BDHDD2A@:<3777+7;=A9?>A=??@AAAB9939@?ABBBB?BB@>D=>>>888===BAAA=???@@BB;;;C>>==<<8:;:9::4:;?@A@@@@AA<?>>=</=0718:===,==999,--6---99-/)/666)5<?>@<A<@@7;;BBB@>>;?:==AAA@=@AA<A@@@@A???AC>A?A@>><<:<>>>?<>?;>@@;@@88:
@ATNG8:04918:05719
GATGGTAGATATATGCACGCTCTACCAGAAGATCAGGAACTCTAGAAGAATTCAGATTTTTAACACGAGAGTAAACGTGAAAAGAAGGTTTTACAAGACTCACGTTAACAATATTGCAGCAGTACGCACACAATCGAAGCGCAGTAAGGATGGCTAGTGTAACTAGCAAGAATACCACGAAAGCAAGAAAAAAGAAGTACGCTATTAACTATTAACGTACCTGTCTCTTCCGAAACGAATGAGTACACACTCTCATATGACACTACCATCGAATCCTCTTAGTCT
+
:::<=A@CCCCBBBECCFAAABDBB<ABA?@CBC;;6::?AA@??C>?><>>BB@?@CCC2A<>>ABBBBBCDD<??@CDIE;BC?C@CED;DBC?CCCCCBBBB?B@BB@BDDBDCBBBBBBCCBBBBCBB@BBCD?BBBBBBBB@C@B@@?@ABCCBBBDBBBBBB@BF?BBA49:::9,9992999999%9>9>948?7?@>=A<>:>>1818=BBB@EE@@ADC?B@@@@9@AA=BBCCCCBBBDBBBBBCBCCECC@A@CC@CBBAA?::79BD?BB@@?
@ATNG8:04921:05708
GATGGTAGCACGACACGACGATGTGTACTCATTCGTTTCGGAAGAGACAGGTACGTTAATAGTTAATAGCGTACTTCTTTTTCTTGCTTTCGTGGTATTCTTGCTAGTTACACTAGCCATCCTTACTGCGCTTCGATTGTGTGCGTACTGCTGCAATATTGTTAACGTGAGTCTTGTAAAACCTTCTTTTTACGTTTACTCTCGTGTTAAAAATCTGAATTCTTCTAGAGTTCCTGATCTTCTGGAGATACACATGATACTCTACCATCGAATCCTCTTAGTCT
+
BBCC@CCCCABBDDBBBCBBBCCCCBBBCCBB>BCJJ=BB@CBCCCCCCC@CDCCB@C@BBBD?A?BBDBABCAC?BCDFD2BB?C?>?<?CCC?CCC@CC?>>?BCC?AACCA@@@>AA@:@:@A>>@???<@@BA<>><??>@@AAAAA??@@=???;@@=B<A?@@AA@@@<?>>BB6B=@==9888*9:333)--3---7;:>:>=>>/=BAAD=D<>>;>@@F@@@<A;????EE<???<??@BBBB>>>AA@@@A>>>A<@@@??;>A;???;A>;;=
@ATNG8:04925:05705
GATGGTAGCGCATATCAGCGCAGCCCAGAAGATCAGGAACTCTAGAAGAATTCAGATTTTTAACACGAGAGTAAACGTAAAAAGAAGGTTTTACAAGACTCACGTTAACAATATTGCAGCAGTACGCACACAATCGAAGCGCAGTAAGGATGGCTAGTGTAACTAGCAAGAATACCACGAAAGCAAGAAAAAGAAGTACGCTATTAACTATTAACGTACCTGTCTCTTCCGAAACGAATGAGACGTGTGCGACGTGTCTCCTACCATCGAATCCTCTTAGTCT
+
;6@@8=559BBBCBBBCCCC?@@CB=BAA?ABCBBC@B@BCCCCBC@DD7:8:9;;BCBB5BABCBABDCBBFD=B;;;;;;*;A=@5;;;6;BD@CCGBAAC;:8;@AA>A@H@EGCAAAC@A@CBB;;;B@CCCD@BBCCBBBC@DADCC@CCCCBABC?CCCCCC?@@<?::39<<<>98737=FCCC1??;@BCBBBB@?9=8;=?A>B?B?BB@?B:96BCC?A=;;;59??=:98A???A@@>????BBBBBCD>ABA>ABCBA<AA<B@@<@>>=>
@ATNG8:04935:05670
GATGGTAGCAGACGTGACAGAGCGCCAGAAGATCAGGAACTCTAGAAGAATTCAGATTTTTAACACGAGAGTAAACGTAAAAAGAATGGTTTTTCAAGTACTCACGTTTAACAATATTGCAGCAGTACGCACACAATCGAAGCGCAGTAAGGATGGCTAGTGTAACTAGCAAGAATACCACGAAAGCAAGAAAAAAAGAAGTTACGTCTATTAACTATTAACTGATACCTGTCTTCTTCCGAAAACGAATGAGTACAGGAGAGTACGATATGTCTCACCATCGAATCCTC
+
:<<=?BB@@;969AAB:666>99<;4999.5><</0)/)///788:6<<2404998=???):499:33379333(3344444$5:.55.5555$5<7445556=>@@A8A9?=:=6545;?955/8-----9-//6;::<8;:;=>;:;8=5:5549@<>??<;733388828=6::6+//7:;2;/4/7>>>??>#<9333,3333275>:?4:35;(/(////555/553//(.526..222&26;463.------(-333.22555:9755...826-..3(..27.
@ATNG8:04936:05708
GATGGTAGAGTATCATGTGTATCTCCAGAAGATCAGGAACTCTAGAAGAATTTCAGATTTTTAACACGAGAGTAAACGTAAAAAGAAGGTTTTACAAGACTCACGTTAACAATATTGCAGCAGTACGCACACAATCGAAGCGCAGTAAGGATGGCTAGTGTAACTAGCAAGAATACCACGAAAGCAAGAAAAAGAAGTACGCTATTAACTATTAACGTACCTGTCTCTTCCGAAACGAATGAGTACATAGATATACGTATAGCTACCATCGAATCCTCTTAGTCT
+
8;<=?BDBB;;9?@CCBBBCB;999499:5;A<==A4924444499355.5<144444444$5499555555;::1<656===+<<8<8@@A9ABCACBCAA@?0000;@@=AAB?BBBBBBCCCCBCBBCCD@CCBC?BBCCBB@A@DACBB?BCCCCCCD?BBBCCB?BB?@@@>BBBCB<A>=8<<<<=.=A=B?>>DCCCB=@=ABDD;@<>?C@@=@BABBBB@E@CCC=CDC?BBCCDG??@ABBABBA@???>>>@ABB@BAABB5;:4986-7:666
@ATNG8:04940:05685
GATGTAGAGTACAGTGTAGTAGACCAGAAGATCAGGAACTCTAGAAGAATTCAGATTTTTAACACGAGAGTAAACGTAAAAAGAAGGTTTTACAAGACTCACGTTAACAATATTGCAGCAGTACGCACACAATCGAAGCGCAGTAAGGATGGCTAGTGTAACTAGCAAGAATACCACGAAAGCAAGAAAAAGAAGTACGCTATTAACTATTAACGTACCTGTCTCTTCCGAAACGAATGAGTACACACTCTCATATGACACTACCATCGAATCCTCTTAGTCT
+
CBBBBCBCCBCBCDDCCCCCFCCC?BCC@CECCBB?B?BBCCCBA?BB@B?BBCCCCCC3C?CAAACCAA988*8=9;;;;*;A;>=BBB9BCGAECCCDDDBB>C@CC?BDD@CCBAABDCCCAAADDCC@CBBB?BBABBBAA?C@DCC?BBBCCBBB?BBBBBB?BB????;??CCB=B??999999.:A?CAA=AAAAA;>:>>CB:>:=ADCE?BBBBBCC@C?BBB>BBB?BBBCBF>>?AAACC@@@A@B??@BBDC@BAAAB?AA?????@BBCC
@ATNG8:04940:05719
GATGGTAGCACACGAGATCTCATCGTACTCATTCGTTTCGGAAGAGACAGGTGCGTTAATAGTTAATAGCGTACTTCTTTTTCTTGCTTCGTGGTATTCTTGCTAGTTACACTAGCCATCCTTACTGCGCTTCGATTGTGTGCGTACTGCTGCAATATTGTTAACGTGAGTCTTGTAAAACCTTCTTTTTACGTTTACTCTCGTGTTAAAAATCTGAATTCTTCTAGAGTTCCTGATCTTCTGGTGTCTATCTGTATCACTACCATCGAATCCTCTTAGTCT
+
<><>@C@@AEBBBCCCCCBBBCCJCABBCC@@?@CCE=CB@C@CBBBDCC?BBBAB@B@CBCC?C?BAA@BABBC?BBBBB3AB?B==<>CAA?ABB?BC799:BCC@BBCCCBBB>@@@>A>CAA===AA<ABAA:>>>>=>==>>>?A888D=ABA=AA:?;?BB@@@B>>:>@@@@5A=B;;;;;:+;><<@*//////<67;<@A@@/>???A=B;??;@@BA@@@<@7;;B==@///=9===??>>>CG@@>>>??BD<?;::<:>>:@?@<@A===
@ATNG8:04945:05685
GATGGTAGCACGACACGACGATGTGTACTCATTCGTTTCGGAAGAGACAGGTACGTTAATAGTTAATAGCGTACTTCTTTTTCTTGCTTTCGTGGTATTCTTGCTAGTTACACTAGCCATCCTTACTGCGCTTCGATTGTGTGCGTACTGCTGCAATATTGTTAACGTGAGTCTTGTAAAACCTTCTTTTTACGTTTACTCTCGTGTTAAAAATCTGAATTCTTCTAGAGTTCCTGATCTTCTGGGTCTCTCTCTCACGCACTACCATCGAATCCTCTTAGTCT
+
944439<:;;>><<<;;;<666;;;BCA@@BB?BCCG?CC?C@AABDCAA?BB0/06>489<:6=<:?@AAAA<@899373$33-377718@?F?BCDAGE=A@AB??;?ABA?@?C?B??;??>?@@???D;>>@B<A>>>@A=;;;==<????;;;;7;;=A<ACBBAA???5:8888)706189<;<.=?@AB9>>@A@@??AC=DDDB.>@>>><A;==9=?><<<:4949=<<995;<99033/./===6::AA@@@A??;;<>AA7;;9::;=CG@>7
@ATNG8:04947:05697
GATGGTAGTAGTACACTAGTCATACCAGAAGATCAGGAACTCTAGAAGAATTCAGATTTTTAACACGAGAGTAAACGTAAAAAGAAGGTTTTACAAGACTCACGTTAACAATATTGCAGCAGTACGCACACAATCGAAGCGCAGTAAGGATGGCTAGTGTAACTAGCAAGAATACCACGAAAGCAAGAAAAAGAAGTACGCTATTAACTATTAACGTACCTGTCTCTTCCGAAACGAATGAGTACGAGAGAGCACACGTGTCTACCATCGAATCCTCTTAGTCT
+
@@@>@CAABCBBCBDCCCBBBCA@@?B@A?@BCCBB@B@BCHLLBB@AA?@@DCCBBBAA2A=AABBABBB;::5:@AABBB5BLAD?CDD<CCC@BCCCDCCCB?C@CC?CBB?BBBBCCCCBCBBBBAA@?@AAA<@@AACBBB@C?B:::;CCCBAAC?CCBCCC?BB?AAA<??BBB=BBB?BCCCC3BB?BBBBBBA=>:=:>>??<?=A@BAA?ABABBBB?B?CCC>CCC?BBBBBBBBBBCCBBBBBAA@AA;;;?A=A>>?A=AB<A@@<@A>>>
@ATNG8:04898:05747
GATGGTAGAGAGAGCTCTCTCATCGTACTCATTCGTTTCGGAAGAGACAGGTACGTTAATAGTTAATAGCGTACTTCTTTTTCTTGCTTTCGCGGTATTCTTGCTAGTTACACTAGCCATCCTTACTGCGCTTCGATTGTGTGCGTACTGCTGCAATATTGTTAACGTGAGTCTTGCAAAACCTTCTTTTTACGTTTACTCTCGTGATAAAAATCTGAATTCTTCTAGAGTTCCTGATCTTCTGGTGTCTGATCTGTATCACTACCATCGAATCCTCTTAGTCT
+
CCBC9BBBCDCCCCC@ABFDBCBGCCBBBBCC@CDED>CB?D@CBBBBBD?BBBCC?C?BABD@D?AAABBBCCC@BBBBB3BB?BBCA=BAAB=AAB?CC;>>>CAA?AAABBBBC?B@@;@=AAA===>><A@@@:>>>>AA@>=>ADB?>>>;<===AA<A<A@@@???@@<@@@@@5@;>:=<;;;+<<?>?8@>>=@@C>>=ACCCA/A?@@@=@=@@;???AB>>:==??@@@@;@@D=<=<@?BBBBBBBDCBBBBCD@CCBAA?BC?CBB@BAAAB
@ATNG8:04907:05758
GATGGTAGTGCGTGAGAGAGAGACCCAGAAGATCAGGAACTCTAGAAGAATTCAGATTTTTAACACGAGAGTAAACGTAAAAAGAAGGTTTTACAAGACTCACGTTAACAATATTGCAGCAGTACGCACACAATCGAAGCGCAGTAAGGATGGCTAGTGTAACTAGCAAGAATACCACGAAAGCAAGAAAAAGAAGTACGCTATTAACTATTAACGTACCTGTCTCTTCCGAAACGAATGAGTACTATAGACTATCTGAGACTACCATCGAATCCTCTTAGTCT
+
A<A>@BCBCCCCBBBHHGCBBBCCK?GBA>CDCBAA>A>BBCBCBDACF??<?A::5===+=9BBBCBBABBBC>BAACDMH5@@=@<BBC:CDE?AACCCBBBB@B@DDADBB>@ACBBBDCCCCCCDCCC?CCCC=BBCDAAAB?D?CCB@BBBBCBBB@CDCCCC>AA@BBB>AADDC>BBB?????>.?A>BBBBBA>>B;>;>AAA:=:=ACCC@BB;<;BB@C@BBB=BAD?CAAACCBBBBAABBBBAABAAAA?ABB?BBC@@=>>9???:?@@@A
@ATNG8:04914:05739
GATGGTAGATATATGCACGCTCTACCAGAAGATCAGGAACTCTAGAAGAATTCAGATTTTTAACACGAGAGTAAACGTAAAAAGAAGGTTTTACAAGACTCACGTTAACAATATTGCAGCAGTACGCACACAATCGAAGCGCAGTAAGGATGGCTAGTGTAACTAGCAAGAATACCACGAAAGCAAGAAAAAGAAGTACGCTATTAACTATTAACGTACCTGTCTCTTCCGAAACGAATGAGTACTACTCTCAGAGACACACTACCATCGAATCCTCTTAGTCT
+
CCBB@BCCB@@@BCDCCCDBBBCBB@CCIBCCCC@A>A?BADCCCB?BB=@=ACCCCEKH2A>AAAACBBBBBB=AA@?@@@0?B=@5;;;-;;;49A@ABDCCC@CABB@B@@<@BBADEBBBFCCCBBCC@BBBEADCCBBBCB@D@CBB>BBABBAAA?ABCBBB@@?<?BB;@@AAA9@993:====,=@;???ABA?@@5838A==;><@?BAA>AB@@?CC@C?BCC>BBB?BCBBBCBB999A@@@A????AAA>>@@<@?@?@9::499:1:<@>>
@ATNG8:04915:05737
GATGGTAGCTATACGTATATCTATGTACTCATTCGTTTCGGAAGAGACAGGTACGTTAATAGTTAATAGCGTACTTCTTTTTCTTGCTTTCGTGGTATTCTTGCTAGTTACACTAGCCATCCTTACTGCGCTTCGATTGTGTGCGTACTGCTGCAATATTGTTAACGTGAGTCTTGTAAAACCTTCTTTTTACGTTTACTCTCGTGTTAAAAATCTGAATTCTTCTAGAGTTCCTGATCTTCTGGAGATACACATGATACTCTACCATCGAATCCTCTTAGTCT
+
A<C>@CCBBB=CCCCCCCCDDECCCCBCCCCC@CCBB>BD@D@DCBBBBB@EDCBC?B@ABAC?B@BCCCCCCCB?@??>?1>C?DCBC=BCDB?ABB@CC<???CAA>AABBCBAA<???<?<?AAA?=>>:>>AA:>;AA@>@@@@AAA?@?D<<<<=DD:=:?CAAAAABB:>>@AA5A=@;>>==</==::;)88:888@@@B=@@A@/>??>A;A=AD;@??A???=B8==??AA:==A<@??AAAA>@>@@<=<AA@@@<@???A=@@<=<<=DA<<<
@ATNG8:04920:05740
GATGGTAGCAGACGTGACAGAGCGCCAGAAGATCAGGAACTCTAGAAGAATTCAGATTTTTAACACGAGAGTAAACGTAAAAAGAAGGTTTTACAAGACTCACGTTAACAATATTGCAGCAGTACGCACACAATCGAAGCGCAGTAAGGATGGCTAGTGTAACTAGCAAGAAATACCACGAAAAGCAAGAAAAAAGAAGTACGCTATTAACTATTAACGTACCTGTCTCTTCCGAAACGAATGAGTACTATGTAGAGCTCTATACTACCATCGAATCCTCTTAGTCT
+
BBBB@BBBFGAA@@00/<AABCCCC;;<CFCCCB;;:;?CBFBBBB@CF?B?BBA?ABBB2B@DBBBCCDBBBC=BB;;;;;*;?=?5999&99A9?C?CCBBBB@C?;;:;BC@DBBBDBCCCCBBCCCCE?BBBBAC@@@BAAA?B>A@@<?AA@AACC@DAABAA>999*9>83893333&7;71777778$9888?88855:;7885:@E;A;>>BBC@CA:::@@=@>?@?9?AA9?>@@AABBBBCCC??;>?;;;??>>>A=A==>A===:>?@;>BBB@
@ATNG8:04921:05721
GATGGTAGTAGTACACTAGTCATACCAGAAGATCAGGAACTCTAGAAGAATTCAGATTTTTAACACGAGAGTAAACGTAAAAAGAAGGTTTTACAAGACTCACGTTAACAATATTGCAGCAGTACGCACACAATCGAAGCGCAGTAAGGATGGCTAGTGTAACTAGCAAGAATACCACGAAAGCAAGAAAAAGAAGTACGCTATTAACTATTAACGTACCTGTCTCTTCCGAAACGAATGAGTACTACTCTCAGAGACACACTACCATCGAATCCTCTTAGTCT
+
:<;<>ADCCD@@BDCCDCCCDBBBB?BBE@CCBB998:?BCCCCDC?CC@D?BBAABDED5C?BBAAAA@B;::5:@AABCB1@A>?5;::*:??=ACDCCDCDC@C@A@>@BB?BBBBBCCCCBBBBCBBB@BBBB@CBBBCBBC@EAE::9:BBCCAAA?CDDCCC@@?<?BA;@@@@@<?AA>@AAA@2AB@CCABCABAA7:7;>?C:>:=@CAA?ABBBBBB?C=?>A<AAB@BBCCCBBBCCCBBBBDBAAA?@;;;BB<@???@<@C<?>=9=A???
@ATNG8:04921:05733
GATGGTAGCTATACGTATATCTATGTACTCATTCGTTTCGGAAGAGACAGGTACGTTAATAGTTAATAGCGTACTTCTTTTTCTTGCTTTCGTGGTATTCTTGCTAGTTACACTAGCCATCCTTACTGCGCTTCGATTGTGTGCGTACTGCTGCAATATTGTTAACGTGAGTCTTGTAAAACCTTCTTTTTACGTTTACTCTCGTGTTAAAAATCTGAATTCTTCTAGAGTTCCTGATCTTCTGGGTCTCTCTCTCACGCACTACCATCGAATCCTCTTAGTCT
+
BBCD?CBBBBACCCCCCCBBBCCCCCCCEE@A?ACCD>CC@C?CDDCDBB?DDDCC?C=ABCD?C=ABCCCCCDD?BBBBB1BB@BBBB=BCCB?AAB?BB>???CAB@BBBBCBBB>B@@=@>BA??>@@@:???A:@@@@>>>AAAAAA===A<;>;=AA<=9=AAAAAAAB<@>>>>5><A<??@@@/@A<<<0;;;788A:;;<@@@@/@???A<A<AA=@@@A;;;<A<@@@@@A7;;AA:??>>>??DAAAA?>>AAAA=>>=?A<AD:??@<A@<;;
@ATNG8:04922:05736
GATGGTAGTGTCATATGAGAGTGTGTACTCATTCGTTTCGGAAGAGACAGGTACGTTAATAGTTAATAGCGTACTTCTTTTTCTTGCTTTCGTGGTATTCTTGCTAGTTACACTAGCCATCCTTACTGCGCTTCGATTGTGTGCGTACTGCTGCAATATTGTTAACGTGAGTCTTGTAAAACCTTCTTTTTACGTTTACTCTCGTGTTAAAAATCTGAATTCTTCTAGAGTTCCTGATCTTCTGGAGATACACATGATACTCTACCATCGAATCCTCTTAGTCT
+
@>><<AABBBCCCA@AICCCCCEFDCCCCD;:6<@@@8@A=A>ADCBBCC@BBCCC@CACCCC?A?BEGCCCBBBADCBCC3@@<@@@@;@@A@=A@B?BB?ACBCCC@BCFIICGE?BBCAC@BB;;:BAC@CDDC?AACCCCCCCDBBBBBBA?C:96;B6:6;@BBBCECE5;;;;;.;=C>;;;;;*;@BBB;;;CDCCCAA@;?@??0?@<@B>B>BGADCABCCD?C?@A@@DD?BBD?BBCDCCCCBBBBDDECBBBB?@??BB>AC@BBB@BDC@@
@ATNG8:04930:05737
GATGGTAGACATATCGTACTCTCTGTACTCATTCGTTTCGGAAGAGACAGGTACGTTAATAGTTAATAGCGTACTTCTTTTTCTTGCTTTCGTGGTATTCTTGCTAGTTACACTAGCCATCCTTACTGCGCTTCGATTGTGTGCGTACTGCTGCAATATTGTTAACGTGAGTCTTGTAAAACCTTCTTTTTACGTTTACTCTCGTGTTAAAAATCTGAATTCTTCTAGAGTTCCTGATCTTCTGGGCTGCGCTGATATGCGCTACCATCGAATCCTCTTAGTCT
+
BB@=@CBBBBDA@ACCDCEABBBBGCCBCC@>=@A@>5=A6;8<CDECCB@CBBBB?B>BBCC?C>?@@BBBBBB@AAAAA2@A=A?=?8????@DBB?AB<999A??:?BAA>>>>;>>A=A<@@?>:;;A=AAAA6==BC@@>>>@?@;:;;;188;5;;5;=A@@A@>@>=577=;=.=8>4::>>>/>>???3;66597:>?>8????/?::9A5:4:==@@@@???<@<@@A>::4:<<=4====>>==>>>;;79<>7716===@9=@=@@@8;;@@;
@ATNG8:04932:05759
GATGGTAGCACGACACGACGATGTGTACTCATTCGTTTCGGAAGAGACAGGTACGTTAATAGTTAATAGCGTACTTCTTTTTCTTGCTTTCGTGGTATTCTTGCTAGTTACACTAGCCATCCTTACTGCGCTTCGATTGTGTGCGTACTGCTGCAATATTGTTAACGTGAGTCTTGTAAAACCTTCTTTTTACGTTTACTCTCGTGTTAAAAATCTGAATTCTTCTAGAGTTCCTGATCTTCTGGATAGCGACGCGATATACTACCATCGAATCCTCTTAGTCT
+
CBBB@CAABCBBBCBBBDC9;=ECCCCCCCBA=@9998:C@CACDCCCCC=AACCD?C?AAAB?B@DDCAAABBA=77777)7A;A777.:A@@?BECAA@=>>>CCC?BCACAAAA>CCC7;7;>>=>>>>;?AAA==:=AAA?=;=AAAA<<><???<AB<@;@AAAA@A?D<AAAAA5A;A:?ACCC.==;;=4;;9///=;8;8<=<</>>==F=B<7758?>A@?@;?=AAAD>>:=;@=AAA??>===>>>?>@@@@@@;;;<@A;AA7;=A;A@@>?
@ATNG8:04933:05720
GATGGTAGTATAGAGCTCTACATAGTACTCATTCGTTTCGGAAGAGACAGGTACGTTAATAGTTAATAGCGTACTTCTTTTTCTTGCTTTCGTGGTATTCTTGCTAGTTACACTAGCCATCCTTACTGCGCTTCGATTGTGTGCATACTGCTGCAATATTGTTAACGTGAGTCTTGTAAAACCTTCTTTTTACGTTTACTCTCGTGTTAAAAATCTGAATTCTTCTAGAGTTCCTGATCTTCTGGTGTCGTCTATCATGTACTACCATCGAATCCTCTTAGTCT
+
48:<;BACBCC@?@CCAAACBCDBBBBBCDDC@A;::.;@=A?BBCCCBB@CCDBB>B>BBBB@B?BBBBBBBBC?ABCBB2BD?BAAC=BBBA?BBC?@A=>>?BBB?BBBBAAAD=A<=8>>??@@?;;;=AAAA=AAAAA@@>>>@@===?A=7888::5;:=BBBC???A<AABBB5B=A8;::::+:>?AB9?>==<=><==:=EGD/A>>>C=C=AA=A?????@=D<@@===@7;;A<@ABAAA;;;?@?=>>@@A??=>>>??:==:>;;5;?;;;
@ATNG8:04951:05155
GATGGTAGTATCTGTCTACGAGAGCCAGAAGATCAGGAACTCGTAGAAGAATTCAGATTTTTTAACATCGAGAGTAAACGATAAAAAAGAAGGTTTTTACAAGACTCACGTTAACAATATTGCAGCAGTACGCACACAATCGAAGCGCAGTAAGGATGGCTAGTGTAACTAGCAAGAATACCACGAAAGCAAGAAAAGAAGTACGCTATTAACTATTAACGTACCTGTCTCTTCCGAACGAATGAGTACGTGTGACGTACGTGAGCTACCATCGAATCCTCTTAGTCT
+
/://)/::;BB>:;;<<=<;9;<55.555.57///:27278//-5--(--(-025///8888$616999<3333:993887688888$66(/(/888'655058...533338//.(...0558:@CDGCCCB>=<00+0@00,;A@?A>::+.*...*.A@@A?8:9:AB>871882899290000*000*0000)//(38=8?=://*//69//,/7>>B;;7;B@@@BB@D@AB>AAA>ABBBCCCAAABCCCADAAAACCDCB9959@?9939818<=8=B>>>
@ATNG8:04952:05141
GATGGTAGCTCACGTACGTCACACGTACTCATTCGTTTCGGAAGAGACAGGTACGTTAATAGTTAATAGCGTACTTCTTTTTCTTGCTTTCGTGGTATTCTTGCTAGTTACACTAGCCATCCTTACTGCGCTTCGATTGTGTGCGTACTGCTGCAATATTGTTAACGTGAGTCTGTAAAACCTTCTTTTTACGTTTACTCTCGTGTTAAAAATCTGAATTCTTCTAGAGTTCCTGATCTTCTGGGTGTATCAGCGAGTATCTACCATCGAATCCTCTTAGTCT
+
55<=@DCCCBBBCCCCCCCCBCCCBCCBCCBB@BCCC>CC@C@CCCCCCC@CCBBB?B?BCAA>A@DDDCABBAA>BBBBB1BB>BBBC>CCCA?ABC?BB799:CDK@BBBCCCCD;>=C?C???@@@@@@<@>BB<@>><;;<=AA@@@D;;;;>>>=AA:=:>@@C???@==>@BB6A<A6;;FDD/DD@@@5=;;888>===:??>?/>==>A<A<8938;;;;;;=E<??@??@:=>BE;===BB@:;:?====?====:>=???;??<@=>:>A==>
@ATNG8:04953:05136
GATGGTAGTGCGTGAGAGAGAGACCCAGAAGATCAGGAACTCTAGAAGAATTCAGATTTTTAACACGAGAGTAAACGTAAAAAGAAGGTTTTACAAGACTCACGTTAACAATATTGCAGCAGTACGCTCACAATCGAAGCGCAGTAAGGATGGCTAGTGTAACTAGCAAGAATACCACGAAAGCAAGAAAAAAGAAGTACGCTATTAACTATTAACGTACCTGTCTCTTCCGAAACGAATGAGTACATAGATATACGTATAGCTACCATCGAATCCTCTTAGTCT
+
77896888<<BC9;6@CCBCBC;::0;;9.5:<<>@;@?BBBCBAC@AA?A=@?9:5>>>+>8<A>B@@973;;3346<?>>+<<9;:>>>9CCB@BCGCBAABB<@=@C?BBB?AE;;;BCCB;<;BCCCB@CBBB@CDDCCAAA?C@B@@@@JDDEBBB?BCCBAA7:9;@?@>BBBBB=::98<>>@@@'@;;:?8===BDB?>=>::;5;===A;;:;B@@@CC@C>AAA<AAC@CBBCBBBABBBBAAABBBCAAD?>>;;5;====8=>:888<AA777
@ATNG8:04959:05132
GATGGTAGACACGTGTGCTCTCTCGTACTCATTCGTTTCGGAAGAGACAGTTACGTTAATAGTTAATAGCGTACTTCTTTTTCTTGCTTTCGTGGTATTCTTGCTAGTTACACTAGCCATCCTTACTGCGCTTCGATTGTGTGCGTACTGCTGCAATATTGTTAACGTGAGTCTTGTAAAACCTTCTTTTTACGTTTACTCTCGTGTTAAAAATCTGAATTCTTCTAGAGTTCCTGATCTTCTGGAGATACACATGATACTCTACCATCGAATCCTCTTAGTCT
+
CBBB?BCBBBBCCCB9;=CCCABJCCCCCCCC@CDDD>BB?B?BCCAAA:;6;BAA>A@AABD@C@BCBBBBBBC?CBDCD2CCAD>>>:?BAA>B?>9?C499?BAB?BCBCBBBC?=>==A<AAAA<<<@=A???<>>?><;><>>>>@@AAA=A>><>@<@<@AA@@@A8808=>=>2=:>788898(8>::;3:;===??>>>=BBBB/?===A=A<@@<>>@@;;;<A<ABB===///@9@@<=@AAA==>>>>>>>A@@;====><@A:==B=B@>>>
@ATNG8:04959:05156
GATGGTAGACTTATCGTACTCTCTGTACTCATTCGTTTCGGAAGAGACAGGTACGTTAATAGTTAATAGCGTACTTCTTTTTCTTGCTTTCGTGGTATTCTTGCTAGTTACACTAGCCATCCTTACTGCGCTTCGATTGTGTGCGTACTGCTGCAATATTGTTAACGTGAGTCTTGTAAAACCTTCTTTTTACGTTTACTCTCGTGTTTAAAAATCTGAATTCTTCTAGAGTTCCTGATCTTCTGGGCAGACTCTCACACGCCTACCATCGAATCCTCTTAGTCT
+
?88:7?BEABB@BBCAAAFFCBCCDCBBA@;;9;BBF?BC@BACKCCCCDACBBBB>B>A@@D@C@CCCBAAA5:54<<<<+=B>BB@@8@00/4:/008?=?799AA=@ABBBBBB?BB@<C=BA@>>>>>=@@>><>@@AA@B???===<<<=8:;;<AA<@<@@@AAAA??<?ABBB6A<?:==AAA/AA=>=3:;>>>>>>888)8>>>/>;;7;7<7//-/;=>B@@<@=>>>@==:99=>4;///889=AAAA???;???=><=;;5;=9=BB<AA===
@ATNG8:04964:05125
GATGGTAGATACTCGCTGATACACCCAGAAGATCAGGACTCTAGAAGAATTCAGATTTTTAACACGAGAGTAAACGTAAAAAGAAGGTTTTACAAGACTCACGTTAACAATATTGCAGCAGTACGCACACAATCGAAGCGCAGTAAGGATGGCTAGTGTAACTAGCAAGAATACCACGAAAGCAAGAAAAAAGAAGTACGCTATTAACTATTAACGTACCTGTCTCTTCCGAAACGAATGAGTACGAGAGAGCACACGTGTCTACCATCGAATCCTCTTAGTCT
+
:::<<@:AAAABBA@ACCCAAABBB<BBB@DCDDCD@CCCBBBCB@AA>@?AA::9BBB2B?ABABBEBBBA@99:;@???,?B>B?BCB7CBB>BAAABCCBBACABC@CCD?BBAABCCCHCCBBB@@A7;;@@>@AAAAABB?C?B;<:;CCCBA@@@CCCCCC?DC?BBB<>>DCC>B?=9::9999%9@<@98:CD@?@5836:AA8>;>>B@@>@CABBBB?B=@?B=A@C?A??@AAABBBBCCBBBABBBBBAA:9:=;=>>?:>>:8888=A?==
@ATNG8:04965:05124
GATGGTAGCTCTGCTCTGACTCTCGTACTCATTCGTTTCGGAAGAGACAGGTACGTTAATAGTTAATAGCGTACTTCTTTTCCTTGCTTTCGTGGTATTCTTGCTAGTTACACTAGCCATCCTTACTGCGCTTCGATTGTGTGCGTACTGCTGCAATATTGTTAACGTGAGTCTTGTAAAACCTTCTTTTTACGTTTACTCTCGTGTTAAAAATCTGAATTCTTCTAGAGTTCCTGATCTTCTGGTGTCTGATCTGTATCACTACCATCGAATCCTCTTAGTCT
+
<<>??BBDAAACDCBBBCBBBCCCCCBBBFAA?ABBB>BE@C??AACEJG@BCC::;;@DDCC@I@CBBDB;;5A8>>>>490526==@>CCCC>B@B>AC9;;CCCF@CBCBDCCD@@@@@C@CCA@@A::6:AAA>BCBBCCCCCCBBBBCCC?BBC@CC?C>AAC::;CCC?C;;;;.<@B=ACBCB2BBGDG>CCCDCBBBBC?CDGD5D@@AB?B@CC?BCCA@@C>A>ALDCBC?A@B?BCBBBBDDCCCCCCCBBCCC@BBBBC@CD@AA@>A@???
@ATNG8:04966:05135
GATGGTAGACATATCGTACTCTCTGTACTCATTCGTTTCGGAAGAGACAGGTACGTTAATAGTTAATAGCGTACTTCTTTTTCTTGCTTTCGTGGTATTCTTGCTAGTTACACTAGCCATCCTTACTGCGCTTCGATTGTGTGCGTACTGCTGCAATATTGTTAACGTGAGTCTTGTAAAACCTTCTTTTTACGTTTACTCTCGTGTTAAAAATCTGAATTCTTCTAGAGTTCCTGATCTTCTGGATATGAGTGACTCGTGCTACCATCGAATCCTCTTAGTCT
+
99;;@A??BCCBBBBBADDDDBBBBECECBBB?BDDD=CC?B?BBCCCBB@CCCBB?B?AACC?C?AAACBBBAB7BB===+=B8CBBB=B@???CBA>AC=999DCE?AAAAAAAA9AAA:@7>>????>>;AAAA9>>?;;;>?AAAAA>@@@==>=<AA=A<@@@?BBAAA<???FD5A=>:88777(8=<<=-88;;;;@<==<@@@@/@@@AA=B<>>;>@@A>>><@<>>BF>>8>>D>@@@@@>>=???AAA???AAA;A==>A<??:=88066666
@ATNG8:04966:05136
GATGGTAGCATCATGCATATCTCACCAGAAGATCAGGAACTCTAGAAGAATTCAGATTTTTAACACGAGAGTAAACGTAAAAAGAAGGTTTTACAAGACTCACGTTAACAATATTGCAGCAGTACGCACACAATCGAAGCGCAGTAAGGATGGCTAGTGTAACTAGCAAGAATACCACGAAAGCAAGAAAAAGAAGTACGCTATTAACTATTAACGTACCTGTCTCTTCCGAAACGAATGAGTACGATGAGAGAGCTCTCTCTACCATCGAATCCTCTTAGTCT
+
////+/;:;=@:>=999:9565<<=166=7:9>>94059555555<<?=4=;???>BBBB+<6;/////669::5:496===):>393999+===9=>;6666==5<755.4::25:@?ABBBCCCCCCBCC@B;;;;@;;;AABB?@;@00*0;;;<<@C?A??88849;:;<858:===588;7BBCCC3BB?BAAACC?;;<A<>>@@=A<??BBB>@??::8?;?<AA@9?992999@AABBB999A?>?@@<<<:888=<;@;;;D=8818;;5;C>>>
@ATNG8:04966:05164
GATGGTAGCGAGCGAGTGTGTATACCAGAAGATCAGGAACTCTAGAAGAATTCAGATTTTTAACACGAGAGTAAACGTAAAAAGAAGGTTTTACAAGACTCACGTTAACAATATTGCAGCAGTACGCACACAATCGAAGCGCAGTAAGGATGGCTAGTGTAACTAGCAAGAATACCACGAAAGCAAGAAAAAGAAGTACGCTATTAACTATTAACGTACCTGTCTCTTCCGAAACGAATGAGTACGTGTGCGACGTGTCTCCTACCATCGAATCCTCTTAGTCT
+
CCBC:B>CBBB?BBBA@AFDBBBCGACCC@CCCBCC@D@BBCABBC?BB?B>ABAA@CDD1C@BCFIFCCBCEG?DCBCDDC5CC>A?BCC9C;;;;CCCAA>@@<A=AC@CED@BBACCCCCCBBAABAAAACCCC@BBBBBCBB>BACDC@BBB@@@BB?BCBCBC@CC@BBB=??BBB;@=<999999(7928>BADDBAB5937A?A>B?B>BBB=@B;;;CD=@<???8;;;5;AACE@@?@A:9:99???===;=8=><>BBBBC;8745995;<<AA
@ATNG8:04972:05167
GATGGTAGCGAGCGAGTGTGTATACCAGAAGATCAGGAACTCTAGAAGAATTCAGATTTTTAACACGAGAGTAAACGTAAAAAGAAGGTTTTACAAGACTCACGTTAACAATATTGCAGCAGTACGCACACAATCGAAGCGCAGTAAGGATGGCTAGTGTAACTAGCAAGAATACCACGAAAGCAAGAAAAAAGAAGTACGCTATTAACTATTAACGTACCTGTCTCTTCCGAAACGAATGAGTACGATGAGATCTCGTGTGCTACCATCGAATCCTCTTAGTCT
+
>;>>@DCAABCBBBCCDDBBBBBCCADDD@CDBCCC?C?CCCBB@@<@C?C?BBCBAABB2B>BBBCCBBBCCC=BCCCCCC5CE?@<???7?BE@DCCCCCCCB?C?CC?BBC@CCCCAAABCCCCBBBCC@CECC@CBBCCCBB@BACAA?BFEJFCCC?CCCCBA?BC@BBA9==8883:@@;::9:99%9>;??=@CBBAB7837>AA=A=ABCCE@CCBBBBB@C?AAA<BCC@BBABBBCCCBBBBBBBAA@BBBABBBB?BABBB>;;7;=<;>B@@@
@ATNG8:04982:05151
GATGGTAGATATATGCACGCTCTACCAGAAGATCAGGAACTCTAGAAGAATTCAGATTTTTAACACGAGAGTAAACGTAAAAAGAAGGTTTTACAAGACTCACGTTAACAATATTGCAGCAGTACGCACACAATCGAAGCGCAGTAAGGATGGCTAGTGTAACTAGCAAGAATACCACGAAAGCAAGAAAAAAGAAGTACGCTATTAACTATTAACGTACCTGTCTCTTCCGAAACGAATGAGTACACATCGTCGTGTCGTGCTACCATCGAATCCTCTTAGTCT
+
:<=>@CB@A?;;=CBBCCHCCFCDC?CGC@@@ADDDAC?BADCCBB=::59<?AAA@CCB1@=@@=?>CCBBBD>??::::;*;A>B@CFF9D:9:;CCBBBCA@<@?BD@CCC?BBCCFLCBBCCCCCCCF@BB@@>@BBBC@@?@H@CBB@BBBBCC@A?@AA@@A<::57>;5;;99:13333777888%8<9<=?@BB>>>=A:=<AD1837=AA@<@@??=9:5:?BCC=BAA=ABAAAABAAABBBBBC??:99>>>?AB>BBBAB???=?DC?BBBB@
@ATNG8:04997:05161
GATGGTAGTATAGAGCTCTACATAGTACTCATTCGTTTCGGAAGAGACAGGTACGTTAATAGTTAATAGCGTACTTCTTTTTCTTGCTTTCGTGGTATTCTTGCTAGTTACACTAGCCATCCTTACTGCGCTTCGATTGTGTGCGTACTGCTGCAATATTGTTAACGTGAGTCTTGTAAAACCTTCTTTTTACGTTTACTCTCGTGTTAAAAATCTGAATTCTTCTAGAGTTCCTGATCTTCTGGGCAGACTCTCACACGCCTACCATCGAATCCTCTTAGTCT
+
999:@AAABBB?@@@;BBBB<BBBBBBABECB@BAAA<@@=B6;;;A??@?AAABB?D@CCAA>A8::?<=?:=B8BBCBB3A@<<888189;?8@@A>BB=AAB???>AABB@AAB<>>>=A=@@===@==8=:::5:>AA@A@;;;AAA:;:;5;;@;@@6;78:::>;;@@69999:-:6=:>>??@.===BB9>?DD>>>??@<?BBB/@=>=B;?;==9=?===>C<@<???AAA<>>??9>;;;??;;<AAB::60633--,,29023-277273369
@ATNG8:04948:05182
GATGGTAGTGTGGTCTCTGAGAGTAGTACTCATTCGTTTCGGAAGAGACAGGTACGTTAATAGTTAATAGCGTACTTCTTTTTCTTGCTTTCGTGGTATTCTTGCTAGTTACACTAGCCATCCTTACTGCGCTTCGATTGTGTGCGTACTGCTGCAATATTGTTAACGTGAGTCTTGTAAAACCTTCTTTTTACGTTTTACTCTCGTGTTAAAAATCTGAATTCTTCTAGAGTTCCTGATCTCTGGTAGAGCGTGCATATATCTACCATCGAATCCTCTTAGTCT
+
BAA=8<<;<;=?:=;;;5655599;:;99555<8<:::(44.4.44;:44505<==@:G:>@9;7;==?;<><;;;49;9;9(9<056>>)5555.5659=C8<<<@5629A@ABB::9:CC>C0909///:<7<=>@<=><<;;;;;<:<55544744439939.555<>?6657<5999&58>.55555$595595*599995<:55.5555$5==>><?6667;;666:;8<8;;;<<949@.959999555<<<;<55554<7:4433-3:-34/499///
@ATNG8:04951:05175
GATGGTAGCACGACACGACGATGTTTACTCATTCGTTTCGGAAGAGACAGGTACGTTAATAGTTAATAGCGTACTTCTTTTTCTTGCTTTCGTGGTATTCTTGCTAGTTACACTAGCCATCCTTACTGCGCTTCGATTGTGTGCGTACTGCTGCAATATTGTTAACGTGAGTCTTGTAAAACCCTCTTTTTACGTTTACTCTCGTGTTAAAAATCTGAATTCTTCTAGAGTTCCTGATCTTCTGGGATGTGTGCGCAGTGCCTACCATCGAATCCTCTTAGTCT
+
BBBC@CAACBA;66;;;B@666=AA:AABBAA?ACCC?HG@G?CBCCCCC?CDBBB@C@EDBC@B@CCCCCCDBB=>?BBB1BB@BBCF>BBBB?BCC@BB>:9:B@@<AA???A??:?AB>B@CB@BCBAA=?@?@;>>>>>>==>BAAA????;>?>;>A=A;?>BCAAAAB:==???1>=4=:6777)7;666)--7---=;<=18886$27::@4=:>A;8;:A<<<16/6<9<>>77788.8/..569=>@>@=9707--)---360796:9:49977@
@ATNG8:04955:05174
GATGGTAGTCTCAGATAGTCTATAGTACTCATTCGTTTCGGAAGAGACAGGTACGTTAATAGTTAATAGCGTACTTCTTTTTCTTGCTTTCGTGGTATTCTTGCTAGTTACACTAGCCATCCTTACTGCGCTTCGATTGTGTGCGTACTGCTGCAATATTGTTAACGTGAGTCTTGTAAAACCTTCTTTTTACGTTTTACTCTCGTGTTAAAAATCTGAATTCTTCTAGAGTTCCTGATCTTCTGGACGCGCGCACTGACACTACCATCGAATCCTCTTAGTCT
+
5;:;.55;<<>CBBCBCCBAA@;;AA<<<<<@:B<<@:<@;@=9::@B@B=ACCBA7;7;@@A=B:A@ABB;9;B>@@DDD5>D<>999):?:926;@;?>799BDAB?:::>@@@@89:C<A>AABBBBBB@@@AC?CCCDDCCCA;;;@;99=299>::<9<9=;;;===>@??<===2=:DACCCCC,@?;;:;*:9CCC;;;999====(;<<=>7;7;:8<<<;::;7;49:A999<@?A=ABC969=AAADCCB@@?BA69:?CC?BC@BBA=:;;A@
@ATNG8:04955:05199
GATGGTAGTCTCAGATAGTCTATAGTACTCATTCGTTTCGGAAGAGACAGGTACGTTAATAGTTAATAGCGTACTTCTTTTTCTTTGCTTTCGTGGTATTCTTGCTAGTTACACTAGCCATCCTTACTGCGCTTCGATTGTGTGCGTACTGCTGCAATATTGTTAACGTGAGTCTTGTAAAACCTTCTTTTTACGTTTACTCTCGTGTTAAAAATCTGAATTCTTCTAGAGTTCCTGATCTTCTGGGTCTCTCTCTCACGCACTACCATCGAATCCTCTTAGTCT
+
>?@;;B=BBBBCBCCDCCABBCCAAABB@@AB@CCBC?DHAC?CBBBBA@=@@>>A;@<@B@B>B>BBCB=<?>>465<<?,444(4=>?6>:;<8<65.5<.555<<=7;@CB@@@B79:B?B?CCCCCCBB@BCDE@EAAABAAAB;;<<<;?@;;;:<??=A<>>95555999=9999*5.5959999(959>@0??@6965559.4444$44455.57==:<?<??>C<?;@B?@???@@AA<ABBBCCD@AABA;;;AAAA>AAA;;5;A>:::<@@AA:
@ATNG8:04957:05208
GATGGTAGCGCACACATAGATACAGTACTCATTCGTTTCGGAAGAGACAGGTACGTTAATAGTTAATAGCGTACTTCTTTTTTCTTGCTTTCGTGGTATTCTTGCTAGTTACACTAGCCATCCTTACTGCGCTTCGATTGTGTGCGTACTGCTGCAATATTGTTAACGTGAGTCTTGTAAAACCTTCTTTTTACGTTTACTCTCGTGTTAAAAATCTGAATTCTTCTAGAGTTCCTGATCTTCTGGACGACGCGCACTGACACTACCATCGAATCCTCTTAGTCT
+
:=>A;CCCCA@ABBCAAADEFCBCECCBBBBB@BCBB=@@=@?@@AAACC@CCCCC@CABBBB@B@CCBBD;;;A5;9:9::#4:5::==4;;;;7@CC?CF::;BCBB?BCCABACD@CCC>B@BCABCCAA=@BAA>BBCCCHDBBBBCCCBBC@C;;7;B>A?BBBCCCFCC@CCDDD;D@FACCCEC2CC@@@;ABBBBBBC@A=@A@A,AAAAA7;7;B=@@CB@AA?B?AA@@@@7;;C?CC;;;BACCC;;;ABBBCCC@BCD@@>AC?BBB@CCAAA
@ATNG8:04960:05170
GATGGTAGGTGCACATGAGTGTATCCAGAAGATCAGGAACTCTAGAAGAATTCAGATTTTTAACACGAGAGTAAACGTAAAAAGAAGGTTTTACAAGACTCACGTTAACAATATTGCAGCAGTACGCACACAATCGAAGCGCAGTAAGGATGGCTAGTGTAACTAGCAAGAATACCACGAAAGCAAGAAAAAAGAAGTACGCTATTAACTATTAACGTACCTGTCTCTTCCGAAACGAATGAGTACTGCGTCTCACTCTCGCCTACCATCGAATCCTCTTAGTCT
+
77787;::84449455<<<???;;;4;>>;?A@@?A?A?AA;;:BB@CD?A?@CBBCBCB0A=AA@BAABA;;;0;C@ABAB0AC@F@CJI<CCC@ECCCBCBAA>A?AA????>BBBABBDDCCCBBBCCC?DCCC<AABBBBAB?D@C@@?@CBBBBBC@BCCBBB@BB=AAA488??=8>993999999%9??A?>?AAB??<?@B=>=<@<@ACBB?ABBBBDB@C?BCC>BCC?AACBBAA?@??@@@CBDBB;;;@=AAA=@AB@?=?C?BCB@BCCAA
@ATNG8:04960:05176
GATGGTAGGCACTGCGCACACATCCCAGAAGATCAGGAACTCTAGAAGAATTCAGATTTTTAACACGAGAGTAAACGTAAAAAGAAGGTTTTACAAGACTCACGTTAACAATATTGCAGCAGTGCGCACACAATCGAAGCGCAGTAAGGATGGCTAGTGTAACTAGCAAGAATACCACGAAAGCAAGAAAAAGAAGTACGCTATTAACTATTAACGTACCTGTCTCTTCCGAAACGAATGAGTACTACTCTCAGAGACACACTACCATCGAATCCTCTTAGTCT
+
<<C?@BBC@BCBABBAAAABBBCJL>CBB?BBBCCC@CBCCCBBBDACC>?;@??;;;;;);;@B?@@BBA9:9.9?;;::9'9@;@9@@@4ACC@FCBBCCDCC?A<@B<@@A?BBBBCCCCCCCCCBBCC?BBBC>ABAADCBB@B?B@@>@CCCCBBC?CCCCBB@BB????<??AA@;@==99:999.9A@D:99B@AA@<@;>>@B7;6;DB;;8:???ACC>A?ACF>BAB@BCBDBDBBCBAABBBBAAAB>>>AACC<CAAAA=CB=@@@=AB???
@ATNG8:04960:05182
GATGGTAGAGAGAGCTCTCTCATCGTACTCATTCGTTTCGGAAGAGACAGGTACGTTAATAGTTAATAGCGTACTTCTTTTTCTTGCTTTCGTGGTATTCTTGCTAGTTACACTAGCCATCCTTACTGCGCTTCGATTGTGTGCGTACTGCTGCAATATTGTTAACGTGAGTCTTGTAAAACCTTCTTTTTACGTTTACTCTCGTGTTAAAAATCTGAATTCTTCTAGAGTTCCTGATACTTCTGGGTGCGCTACAGTCTCTCTACCATCGAATCCTCTTAGTCT
+
:::;@A@?BCBBBBB;:9@CB=CCCA@ACC;;7;AAA<AD@D@CCDCBBB@CCABB@B@CCDD@D?ABCA?ABA@=ABCBB1?>?BBBB>BBBD?ECD>AA;:79BBA?BBBAAABB?B@B<?;;<;;;:9:;?@@@<?>>>>AA>>>AAAA;::::;:;?A:=:>B@???A==187>==/>5;5;;BBC/?>;;;-86<<=7::>><AAAA/A;;;=:?96838??@@@@:>5;69---60---3,25*,,,,669355555553033366)---3394799>@
@ATNG8:04963:05171
GATGGTAGTATATCGCGTCGCTATCCAGAAGATCAGGAACTCTAGAAGAATTCAGATTTTTAACACGAGAGTAAACGTAAAAAGAAGGTTTTACAAGACTCACGTTAACAATATTGCAGCAGTACGCACACAATCGAAGCGCAGTAAGGATGGCTAGTGTAACTAGCAAGAATACCACGAAAGCAAGAAAAAGAAGTACGCTATTAACTATTAACGTACCTGTCTCTTCCGAAACGAATGAGTACGTGTGACGTACGTGAGCTACCATCGAATCCTCTTAGTCT
+
CDFD@CCBAAABCDDD@@BDDCCBC?BBC@BBBBDE@C@BCCBBCC?DE@C@BBCCCCCC5C@CCAAACAC:88*7>:;;;;*;D@BACCD<DCC@CCCCBBBCC?C@BB@BCC@BBBBCCCCCCCBBACCC?BBBB?BBCBBBBB>A<@A@?ABBCCCCA?AACCCC?CD@>>?999BBA;AAA<@@@@@2@A?A?>?DA@@@<A8;:AA:>:=ACAA>ACAAACC?C?CDE>C999:BBBCDCBBBCCAAABCCCBBBBBBBB@BBBAB?BC?B??<AAAA>
@ATNG8:04963:05218
GATGGTAGTGATACAGATCAGACACCAGAAGATCAGGAACTCTAGAAGAATTCAGATTTTTAACACGAGAGTAAACGTAAAAAAGAAGGTTTTACAAGACTCACGTTAACAATATTGCAGCAGTACGCACACAATCGAAGCGCAGTAGGGATGGCTAGTGTAACTAGCAAGAATACCACGAAAGCAAGAAAAAAGAAGTACGCTATTAACTATTAACGTACCTGTCTCTTCCGAAACGAATGAGTACTGCGTCTCACTCTCGCCTACCATCGAATCCTCTTAGTCT
+
AABB?A@BBCBBBCDFCCHCCBB@A55596<CB@@@?B?@??CCBB@CC?C@BBA@><<<):037;?>AAABB?877444444#4:.4.6@@2??@<?<<<AA>BB?B@BA?BBC?BBC?BBB;;:CBBBB:;6;@?A=AA@??;;:99,999.4??@@<<>9;:<A>?:981773.7777?9;;;5877777$784::;===:>:12.29985:6229A@:=545547178;;85833-343>>?@?777@@@CB@@A?:;9>A?A8<AA@=8;=6///)/;777
@ATNG8:04964:05200
GATGGTAGTACATGATAGACGAACACCAGAAGATCAGGAACTCTAGAAGAATTCAGATTTTTAACACGAGAGTAAACGTAAAAAGAAGGTTTTACAAGACTCACGTTAACAATATTGCAGCAGTACGCACACAATCGAAGCGCAGTAAGGATGGCTAGTGTAACTAGCAAGAATACCACGAAAGCAAGTAAAAGAAGTACGCTATTAACTATTAACGTACCTGTCTCTTCCGAAACGAATGAGTACAGAGAGTACGATATGTCTACCATCGAATCCTACTTAGTCT
+
::::00/8;===955599;:44.4996<<<8<A;999.525::::<=04438.43955555$58==AFA<A=>DD=CC@@@@@1@>9<4555&5;;.6665<;5550504<9=6626=@AAACB??@CBBBBB>B<;;=A@@@C966:A=@9916@<<A=>C?CBBBBC@@A>@BC>AA@??5:9@;ABBDD9BA?>>?C@=;;;/7/7<;7,3,339<<9;<655559;6999(///)/9<=@BAABBBBBBBBBBCBBBBBBBC?BBBA@:=:6.---(---..
@ATNG8:04965:05180
GATGGTAGTCTCAGATAGTCTATAGTACTCATTCGTTTGGAAGAGACAGGTACGTTAATAGTTAATAGCGTACTTCTTTTTCTTGCTTTCGTGGTATTCTTGCTAGTTACACTAGCCATCCTTACTGCGCTTCGATTGTGTGCGTACTGCTGCAATATTGTTAACGTGAGTCTTGTAAAACCTTCTTTTTACGTTTACTCTCGTGTTAAAAATCTGAATTCTTCTAGATTTCCTGATCTTCTGGGTGTATCAGCGAGTATCTACCATCGAATCCTCTTAGTCT
+
D@@<;B>CCDCCCBBBBBBCCHCBCCCCCCBB@BCCC>C@C@BBCFCCC?CCCCD?C@BBBB?B@DECCBBBCC@BBCCC1BB?BBDC>BCBCACIC@CC9;:@BBC@CDCCBBBD@CCB?B?CCCCDBBB?CCCB?CBBBCCCCCCAAACCBB?BBA?BC?C@BBBCCDCCC@CBBBB=BAC?AAAAA,ABBBB<AADCBBECBA=AAAA0ACCCCAC@CC@CCCCCCC=C?CCCDCB?B@BB<AB@BCCBCCDCCBCGCCBB?BCCBB?AB?AAA@DB@@?
@ATNG8:04968:05181
GATGGTAGACATATCGTACTCTCTGTACTCATTCGTTTCGGAAGAGACAGGTACGTTAATAGTTAATAGCGTACTTCTTTTTCTTGCTTTCGTGGTATTCTTGCTAGTTACACTAGCCATCCTTACTGCGCTTCGATTGTGTGCGTACTGCTGCAATATTGTTAACGTGAGTCTTGTAAAACCTTCTTTTTACGTTTACTCTCGTGTTAAAAATCTGAATTCTTCTAGAGTTCCTGATCTTCTGGTATACACACTCGCTCGCTACCATCGAATCCTCTTAGTCT
+
BB>A@DCABBBBDCCCBBBDCAAAD@CCBBCCABBBB<BB@B@BCCCB@?>@CBBBAD?BBBB@B@BBBBBBB=C7AA===+CC>C::9/8@@A?BBB=CA000:???:?BBB?>>>7<;?<@<AAA=====;A>A?<>==?;;<@AAAC>>>>>=>>><AB<A;@@AAAAA@C;??ACC;B=@6;;DDD/DD===6<66///@9:><AAAA/@=>>A=A<>=:>@@BAAA;?;?@AA==8;;B=BAA@@@=>>@@???AAA@@@<A??@A=@@:====ADDAA
@ATNG8:04970:05182
GATGGTAGGCGAGAGTGAGACGCAGTACTCATTCGTTTCGGAAGAGACAGGTACGTTAATAGTTAATAGCGTACTTCTTTTTCTTGCTTTCGTGGTATTCTTGCTAGTTACACTAGCCATCCTTACTGCGCTTCGATTGTGTGCGTACTGCTGCAATATTGTTAACGTGAGTCTTGTAAAACCTTCTTTTTACGTTTACTCTCGTGTTAAAAATCTGAATTCTTCTAGATTTCCTGATCTTCTGGTGTCTGATCTGTATCACTACCATCGAATCCTCTTAGTCT
+
BACB=;5:8AAAB;:9DCGDCCCCDDBBBCAA=ABCC>BBHHABBCCDDEACD@@@7;5:?=?:?7;@@AACA;A8@AB<B+<B=BCDD=BBCC@>>:900+0068995:88=>??A?B=>:=<>>>>===<6===@<?A??66///:<<=:7;@9///16>*/-6@C:;8998)./533)3284>AAAA.::652,266558>>>==DCDC.A<<<A<@<??<??>>9<<597==>>;;7;AA;8558///878;=99966668*//99949:166;6;///6
@ATNG8:04972:05192
GATGGTAGTGCGTGAGAGAGAGACCCAGAAGATCAGGAACTCTAGAAGAATTCAGATTTTTAACACGAGAGTAAACGTAAAAAGAAGGTTTTACAAGACTCACGTTAACAATATTGCAGCAGTACGCACACAATCGAAGCGCAGTAAGGATGGCTAGTGTAACTAGCAAGAATACCACGAAAGCAAGAAAAAGAAGTACGCTATTAACTATTAACGTACCTGTCTCTTCCGAAACGAATGAGTACACACTCTCATATGACACTACCATCGAATCCTCTTAGTCT
+
55<>;>CCCCCBA=CCDCCCCCABA:AAA<AAAB;;497<ABBBDC?@@>A?BBBBBBAA3B9?<;A@@AA@A@;==@@@@@,@B<?<@@@7BCC@CABBCCCBB>A?@@=@CB@BBBBBBBBCCCCCCCCD@ECBB>A@@@ABBB?C@CBB@CBBCAADC@DBACBDAAA?BDC79:BCB=A>=999999(:@;A9::??A==8=:=>>A1836>C@@>ADCBBCC@B?BBB=CBEAECCBBBCBBBBBBBBBDBBDBBAACCB?BCCCD?BB?AAA?CCB?@
@ATNG8:04977:05181
GATGGTAGAGTATCATGTGTATCTCCAGAAGATCAGGAACTCTAGAAGAATTTCAGATTTTTAACACGAGAGTAAACGTAAAAAAGAAGGTTTTACAAGACTCACGTTAACAATATTGCAGCAGTACGCACACAATCGAAGCGCAGTAAGGATGGCTAGTGTAACTAGCAAGAATACCACGAAAGCAAGAAAAAGAAGTACGCTATTAACTATTAACGTACCTGTCTCTTCCGAAACGAATGAGTACTGTATCTATGTGTGCGCTACCATCGAATCCTCTT
+
A<C??CCDC;;;DCCBCFCCCCBCC=B@@=@<99<=;?;<=9949939:.55)499<<===+=8=<;?=995555)59999999$994949;;+:55.5959?@>:;2:29=:<==544::;CCCCCEDCCBCC@CBBB>BBCB@BBB?B?C;;:;EBBCCCC@CDCBCB>??<?CA;???<<3>=?;@@@AA2AB?C?@?AAAAA;?<?CAB<?<?ADBB@BBA@@BB@C@BBB>BCDABCAABBAAAACAA:::99><===>>;;0776683//)....
@ATNG8:04977:05210
GATGGTTGGACGAGCGTCTGAGAGGTACTCATTCGTTTCGGAAGAGACAGGTACGTTAATAGTTAATAGCGTACTTCTTTTTTCTTGCTTTCGTGGTATTCTTGCTAGTTACACTAGCCATCCTTACTGCGCTTCGATTGTGTGCGTACTGCTGCAATATTGTTAACGTGAGTCTTGTAAACCTTCTTTTTACGTTTACTCTCGTGTTAAAAATCTGAATTCTTCTAGAGTTCCTGATCTTCTGGTATACACACTCGCTCGCTACCATCGAATCCTCTTAGTCT
+
>:;<8<:@:A@ABA@@BCAAAC;;7;@>@:99:@>>>9>>;?;@@@BBBB@CCCCD@E?AACD?C@BBBBBC@??<9:;;;;%;@=>AFE?BAAA:@==99@49;ACBC@C::;@@DE>@@B@B@CCBBBA@@=@@??=A@ABBBBBBBBAAAAAC@BAA?@@>@@CCDGCCB;<5;;<<09=B9=@@@A,@C?@@<AA@ABB@:99;@@A@2AAAAB?A?CA>@@AAA@@6;59?9;;C?A?A?ACBABCCBB><<<=000<?@<@A@:939939@A=AABBA
@ATNG8:04981:05204
GATGGTAGTATCTGCACACTCTGTCCAGAAGATCAGGAACTCTAGAAGAATTCAGATTTTTAACACGAGAGTAAACGTAAAAAGAAGGTTTTACAAGACTCACGTTAACAATATTGCAGCAGTACGCACACAATCGAAGCGCAGTAAGGATGGCTAGTGTAACTAGCAAGAATACCACGAAAAGCAAGAAAAAGAAGTACGCTATTAACTATTAACGTACCTGTCTCTTCCGAAACGAATGAGTACATAGATATACGTATAGCTACCATCGAATCCTCTTAGTCT
+
5<=>?CCCCCCBBCCCCCDCBBCCD@CCC>BBBB@@=@>A@CBBCC@CC?C@@??AADDC2C=AACCCBC@A@C<BBBCCCC5CB?B?CBC:CAA=ADCCCCCBC?B@CC@CBB?BDDBBBCDEDDCCCBBB?CCBB?BBA@BB>?<@@CBB?BBBCCCCC?CCACBB@BB?>>?9<=9999+99939AABB3BF@C???CBF@@<><>>BC6;7;?AAA?AB@@@AA@B?BFG>CBB?BBBCCBCBBACCAAACAAAAAA???@A<A@???<AA<??;6==///
@ATNG8:04982:05180
GATGGTAGCACGACACGACGATGTGTACTCATTCGTTTCGGAAGAGACAGGTACGTTAATAGTTAATAGCGTACTTCTTTTTCTTGCTTTCGTGGTATTCTTGCTAGTTACACTAGCCATCCTTACTGCGCTTCGATTGTGTGCGTACTGCTGCAATATTGTTAACGTGAGTCTTGTAAAACCTTCTTTTTACGTTTACTCTCGTGTTAAAAATCTGAATTCTTCTAGAGTTCCTGATCTTCTGGAGATACACATGATACTCTACCATCGAATCCTCTTAGTCT
+
BBCC@BBBBBCCCBBCCCC9:;DDDDCCCCBB?BCCC>CC@C?CCCCCCC@CBBCB@B?BCBC@C?CBBBCCC=B?AA??@1@B>BBBB>BBBB?BBC@BB<779CFF?AACDBBBB?BB>:?<@A@@@???<@AAA<;::@==>AAAAAA>>>A<==><@@=B;@?AACA???;??@CD;C=B=>:999,:;666)--3---=<;?<?@??.9>@@D;A<=>:=@@B@??=A:??AA??7;;B=BBAAAAA????AAAAAAAAA=AAA=A<@A7<<=;A===A
@ATNG8:04990:05200
GATGGTAGGCGAGAGTGAGACGCAGTACTCATTCGTTTCGGAAGAGACAGGTACGTTAATAGTTAATAGCGTACTTCTTTTTCTTGCTTTCGTGGTATTCTTGCTAGTTACACTAGCCATCCTTACTGCGCTTCGATTGTGTGCGTACTGCTGCAATATTGTTAACGTGAGTCTTGTAAAACCTTCTTTTTACGTTTACTCTCGTGTTAAAAATCTGAATTCTTCTAGAGTTCCTGATCTTCTGGTGTCGTCTATCATGTACTACCATCGAATCCTCTTAGTCT
+
8<==@CBC?BBCCBBBBCDAABBCGCCCCCBB@BCCC=CF@C?AABBBBC@CCBCA?B?AABD@D?BBBBBAAAB??<???.>A?CBAA=BCDF@DBC?BB@?=>BBB?BCBBBB@@<=>>:@=>>:::>=>:>>>A;??AAA?>@CC@=>=>>=9:::8=?<@<@B?>>>?@@:=>BBB5@<@<=9998,8;;=>-//667:<?@?=DDDD/@;;;B<@=@B;??AA===<A<AAAAAA<@@A<@??>>>?@?>>>??>@>>AA=C>====AA<<<;:>>888
@ATNG8:04992:05191
GATGGTAGGAGACACGTCGCACACGTACTCATTCGTTTCGGAAGAGACAGGTACGTTAATAGTTAATAGCGTACTTCTTTTTCTTGCTTTCGTGGTATTCTTGCTAGTTACACTAGCCATCCTTACTGCGCTTCGATTGTGTGCGTACTGCTGCAATATTGTTAACGTGAGTCTTGTAAAACCTTCTTTTTACGTTTACTCTCGTGTTAAAAATCTGAATTCTTCTAGAGTTCCTGATCTTCTGGGTGCGCTACAGTCTCTCTACCATCGAATCCTCTTAGTCT
+
54==?=BB@CAA@DAA@BBCEGCBBBBBBCBB@BCCC=BB?B?BBCCCDC?CCBA@?C@CCCC?C?BBABBBAAA=????@1?@=AABB>BCCC?A??;>?899:ABB>AADCCCAA>AAA=A=A>@>A::;<A@A@<AA<<=AAAA=>>@@:9;6;;?<?K=A;??ABCBB>>8;;?BB5C:>:=>AAA/@@@BB:A@;;;;=<==:?BAB/A>=>B=B;?>:>>@B>>><>;>?@@==8;;BB;888A@@@>==B>>>@@<;@96///@9==17;B=AA;;;
@ATNG8:04992:05207
GATTGCGTGAGAGAGAGACCCAGAAGATCAGGAACTCTAGAAGAATTCAGATTTTTAACACGAGAGTAAACGTAAAAAGAAGGTTTTACAAGACTCACGTTAACAATATTGCAGCAGTACGCACACAATCGAAGCGCAGTAAGGATGGCTAGTGTAACTAGCAAGAATACCACGAAAGCAAGAAAAAGAAGTACGCTATTAACTATTAACGTACCTGTCTCTTCCGAAACGAATGAGTAACTACTCTCAGAGACACACTACCATCGAATCCTCTTAGTCT
+
7::6;?<ACGCCCFGDC::;6<CB?CHBB@@<@>@@ACCBD?@@=@:@@>9999:)9<AABBBBBBBBC=B@99999(9<9;3773+399;<A:?<?>>><>=AA<@??:=<=A@@@>==:::>>>>=AAAB<::;:>>>A=A:==B?BAA>>>AA:>>AABB@BB>@BB=AAABA:@@<9=@AAA/;:7:>>>@@@AA<A<AAAA<A=>>:::=AAA><<<8=8=>=4=??;?===00)0=;=9;>=>CBBBAAABBBBB?BBBCB?BB?====>>>@?
@ATNG8:04996:05178
GATGGTAGCTCACGTACGTCACACGTACTCATTCGTTTCGGAAGAGACAGGTACGTTAATAGTTAATAGCGTACTTCTTTTTCTTGCTTTCGTGGTATTCTTGCTAGTTACACTAGCCATCCTTACTGCGCTTCGATTGTGTGCGTACTGCTGCAATATTGTTAACGTGAGTCTTGTAAAACCTTCTTTTTACGTTTACTCTCGTGTTAAAAATCTGAATTCTTCTAGAGTTCCTGATCTTCTGGGTGTATCAGCGAGTATCTACCATCGAATCCTCTTAGTCT
+
8:::<@@@BBBBCCEDAA@BBBABBBAAAB;::;CCC?CC@CACDDCCBC?CDBBB?B?CCCC@C=AAAAAAABB@@????1?@?BCCA;CCAA>BBB?AA<==>BBF?AAACDBBB@BCA:>:;??@A===;AA>>8<=>>>>>>>>A@@>>>>8=<A;::6:=BBA@@@A?@;?CBCB;B=@:==<<<.=@@CC:A=::::??@@=CDDC/?>>?@<@=@@;@AAA>>><A=???@A@7;:AA:;::@@>>@@A@>>>?>>>?:>>>>@<@@<@@A=AA===
@ATNG8:04948:05221
GATGGTAGTCTCAGATAGTCTATAGTACTCATTCGTTTCGGAAGAGACAGGTACGTTAATAGTTAATAGCGTACTCCTTTTTCTTGCTTTCGTGGTATTCTTGCTAGTTACACTAGCCATCCTTACTGCGCTTCGATTGTGTGCGTACTGCTGCAATATTGTTAACGTGAGTCTTGTAAAACCTTCTTTTTACGTTTACTCTCGTGTTAAAAATCTGAATTCTTCTAGAGTTCCTGATCTTCTGGTCTACTACACTGTACTCTACCATCGAATCCTCTTAGTCT
+
<8:;@BBBBCCCDCDAAACCCCCBCCCCCCBC?CCDD<AA>AADDCCCCC@BCCCC@C?ACDC@C@CBBBDCCB;<:;CCB5CC?@@DC=CCAA?BCB>BC9;;;CBC@CBCCCDCE?CCB?B@CCBBBBBD@CC@?>ABBACCCABAAAAAAAB@CBB>BC=A>AA@@@BB@A=@;;;;.;=A>;<<;<*;CCCC>ABHDBBHBBB>BBAB2B@@BC@C?BB?CCBCBCC?C@CCCCBA=A@B?AAABBCCBDDBCBBCAA@CD?;;;A@9>@=;::?BB??@
@ATNG8:04950:05241
GATGGTACTATACGTATATCTATGTACTCATTCGTTTCGGAAGAGACAGGTACGTTAATAGTTAATAGCGTACTTCTTTTTCTTGCTTTCTGTGGTATTCTTGCTAGTTACACTAGCCATCCTTACTGCGCTTCGATTGTGTGCGTACTGCTGCAATATTGTTAACGTGAGTCTTGTAAAACCTTCTTTTTACGTTTTACTCTCGTGTTAAAAATCTGAATTCTTCTAGAGTTCCTGTATCTTCTGGTAGAGCGTGCATATATCTACCATCGAATCCTCTTAGTCT
+
4444.4<<;<<@>@:A@>A?@:66B669@;A;ACCC>CF@C@CCC@B;;9;@B@B@D:;;BB?BADCCBBBCBB>@?;;;+=?30/:93///:=599?;80*//0;//(/73.22;A6:?A<A;=678<;;;9;6553999;>>>>>>>>=<;;;3555:>@=@<A@@998955)..777+7/5/55555'2:6666+655222<>;;07888(58:;<;D3866:;>=@@;7=7;///<6606696//.9899777,,,,,,,522,...772.5.5AA28552A
@ATNG8:04953:05254
GATGGTAGCGCACACATAGATACAGTACTCATTCGTTTCGGAAGAGACAGGTACGTTAATAGTTAATAGCGTACTTCTTTTTCTTGCTTTCGTGGTATTCTTGCTAGTTACACTAGCCATCCTTACTGCGCTTCGATTGTGTGCGTACTGCTGCAATATTGTTAACGTGAGTCTTGTAAAACCTTCTTTTTACGTTTACTCTCGTGTTAAAAATCTGAATTCTTCTAGAGTTCCTGATCTTCTGGGATGTGTGCGCAGTGCCTACCATCGAATCCTCTTAGTCT
+
@444398:<@AABBAAAADGICCBHC:66=>=3>9:9,4<3;7;?CCFCCACBBCC@B@BCBB@C@CCCCBBBCD@BBBCC5BE?BACD>CCBB@BBB?BC9<;ACCC@CGCBBBDJ@BCC@B@CCCCCBBC;?@@@6;:BBBBCCDA@@CDBBB@CBBACB@B?CCCCDDDDC=@;;;;.;<@=ABBBC2CCCCC;=;BBCCC<==@CCCC5CGCCCACADDACA@@B@@=@?BBCDCC?B@@A8A;;<BBBBHEECCDCADCC?@@DBD@BC@A@@?ABABC
@ATNG8:04957:05247
GATGGTAGCAGACGTGACAGAGCGCCAGAAGATCAGGAACTCTAGAAGAATTCAGATTTTTAACACGAGAGTAAACGTAAAAAGAAGGTTTTACAAGACTCATGTTAACAATATTGCAGCAGTACACACAATCGAAGCGCAGTAAGGATGGCTAGTGTAACTAGCAAGAATACCACGAAAGCAAGAAAAAGAAGTACGCTATTAACTATTAACGTACCTGTCTCTTCCGAAACGAATGAGTACCTCTCAGATGCTCGTCCTACCATCGAATCCTCTTAGTCT
+
:;:<?CCBBBB@666>>CC>CDCGC@=;9@@;;;BB=B@BBAAAAC?BB@C?:9:@@@@A2B?BBCCAAABBBC<A@AAAA@2AA=B7;;;6;CC<ABC<;;CCA=@=@@<@BB=A@AABCBCCCDBBBB>BCCC@BAAABBBB@B@CCC?BDBABBBCGCCBBBC?BD?BBC@CCBBB=BBB@BBBBB3BB@AAACCDBAA>@?B@@A=A>ABBCC?BBBB@AB@C@BBA:9::7:AACAAA>@@CCBBBABBBBAJE@C<;:;CCAA?BC@CA@=AAAAA
@ATNG8:04960:05248
TATGGTAGTATCTGTCTACGAGAGCCAGAAGATCAGGAACTCTAGAAGAATTTCAGATTTTTAACACGAGAGTAAACGTAAAAAGAAGGTTTTACAAGACTCACGTTAACAATATTGCAGCAGTACGCACACAATCGAAGCGCAGTAAGGATGGCTAGTGTAACTAGCAAGAATACCACGAAAAGCAAGAAAAAGAAGTACGCTATTAACTATTAAACGTACCTGTCTCTTCCGAAACGAATGAGTACTATAGACTATCTGAGACTACCATCGAATCCTCTTAGTCT
+
@@@@<@A@A>;995556<<;;666>:===:@966=@:<:><9;949255.55)4::44444$47=<<95595555)5::::<<+<>9=8B@@4@@@>BCCCCCB;:;;@CDACDB?BBBBBBBCBDCGCCDCB?BAA@=AAAAAB;;6;?;;;@CDBBBBCC?CABAAA?995:BB;?>::99+9:93:BABB3BB?BAAABAA@A5959<==087(57??@=??;@?@@8A?BBB=BCC?ABAABAABAAAAAADBBBCCBBBDAAA=AA@@A???:???:?B@@@
@ATNG8:04961:05260
GATGGTAGGAGACACGTCGCACACGTACTCATTCGTTTCGGAAGAGACAGGTACGTTAATAGTTAATAGCGTACTTCTTTTTCTTGCTTTCGTGGTATTCTTGCTAGTTACACTAGCCATCCTTACTGCGCTTCGATTGTGTGCGTACTGCTGCAATATTGTTAACGTGAGTCTTGTAAAACCTTTCTTTTTTACGTTTTACTCTCGTGTTAAAAATCTGAATTCTTCTAGAGTTCCTGATCTTCTGGTGTCGTCTATCATGTACTACCATCTAATCCTCTTAGGTCT
+
::4476<@9CED;;;A@@ACDCB@@;99==>>9@9:949<5:.955=<<=?BBBBC>@>ACBA?B?:;;A???AB>BBBBB3BC=AAAA<?A@@6:9929?39:?8>A489AABBBB>AA@<@;??@?@?AE<>=>=:>>>??B@>;;;?;;;>>187=7<=:?:===:;;?BE=???DC/=088)877777%/53333'------233839999*86622025=A18:>>>>>:>7;;=A::5:==5;:;>>>;;;B@>==??>==><>>;;;5;;:===<??:?;;
@ATNG8:04963:05232
GATGGTAGCTCGCTGATGATATCTCCAGAAGATCAGGAACTCTAGAAGAATTCAGATTTTTAACACGAGAGTAAACGTAAAAAGAAGGTTTTACAAGACTCACGTTAACAATATTGCAGCAGTACGCACACAATCGAAGCGCAGTAAGGATGGCTAGTGTAACTAGCAAGAATACCACGAAAAGCAAGAAAAAAGAAGTACGCTATTAACTATTAACGTACCTGTCTCTTCCGAAACGAATGAGTACTACTCTCAGAGACACACTACCATCGAATCCTCTTAGTCT
+
<>C>?BCBCD@>C>CCGFBCBBCCHACCCABBBC@@=@=AA@;;:D?BB@D@AAAA@@@@.@<@AB@?AEBBBC>AABBBCD5BC?C5;;;.;BB?BHGDCCBBB>B?CC?BBB@CBBABCBCCCCCBBBBC@EBBB<AACCCCBB?C?B:;:;BABDDED?BCBBCB?BB????;?>::::+:=>;:99999%9??>979BBA?@:=:9;AA9=:=>B@@=@BB;::@=@>CAA<ABB@BBBCCCDB?@?BBBBBAAAABBBBBBB<>>?@@=@@=<;;:>A::9
@ATNG8:04970:05243
GATGGTAGTGCGTGAGAGAGAGACCCAGAAGATCAGGAACTCTAGAAGAATTCAGATTTTTAACACGAGAGTAAACGTAAAAAGAAGGTTTTACAAGACTCACGTTAACAATATTGCAGCAGTACGCACACAATCGAAGCGCAGTAAGGATGGCTAGTGTAACTAGCAAGAATACCACGAAAAGCAAGAAAAAGAAGTACGCTATTAACTATTAACGTACCTGTCTCTTCCGAAACGAATGAGTACGAGAGAGCACACGTGTCTACCATCGAATCCTCTTAGTCT
+
@;>?@CCCAAABBBCBBCCCCCCCC?BCCACCCCCC?B@CCCCCCB=AD@C@BBB?@???.??CBCBBBBBA??8ABBBFEE5BB@B5;;;6;CD@EAAADEJBB?B@CC@CCC@BBBCCBBBCCCCCCCBC@CC@?>ABA@CCBA>BAFBB?BCECCBBB@CBBBBB?BB>BCC:==9999+99939<=<?1?C?CAABBBCB@<@;@?BB8;8;@BBB@BBAAACB@C?BBA=CCC?AA@BCCCCAABCA@@ABBBBCC@@@CC?C<<<A=BB<==>=>B>;<
@ATNG8:04970:05261
GATGGTAGCTCACGTACGTCACACGTACTCATTCGTTTCGGAAGAGACAGGTACGTTAATAGTTAATAGCGTACTTCTTTTTCTTGCTTTCGTGGTATTCTTGCTAGTTACACTAGCCATCCTTACTGCGCTTCGATTGTGTGCGTACTGCTGCAATATTGTTAACGTGAGTCTTGTAAAACCTTCTTTTTTACGTTTTACTCTCGTGTTAAAAATCTGAATTCTTCTAGAGTTCCTGATCTTCTGGGATGTGTGCGCAGTGCCTACCATCGAATCCTCTTAGTCT
+
;5<=?BDFBBBBBDCC=:;KCABBBBBBCCBB>BAAA<ACADACCCCCCC@CDC@@=@=@BBC@D@CCBABBBAA<99999)9?>A?>?7?C@@=@A?;@A5::BEEB?BABBBBBB?B@A>@>>>;;;BBB=BBBB:>>@>>>@;;;AA@@A@@<<<;=BA<@<@B?>><<<<4;;?AA/>191888888%8<////)/88///<:9>/9888(2:;996;=CC9==@A;;<=A=AAAA>>::=<<6<///===>?>=====;??@;>>@@@<??<>>><@A>=>
@ATNG8:04975:05252
GATGGTAGCGCATATCAGCGCAGCCCAGAAGATCAGGAACTCTAGAAGAATTCAGATTTTTAACACGAGAGTAAACGTAAAAAGAAGGTTTTACAAGACTCACGTTAACAATATTGCAGCAGTACGCACACAATCGAAGCGCAGTAAGGATGGCTAGTGTAACTAGCAAGAATACCACGAAAAGCAAGAAAAAGAAGTACGCTATTAACTATTAACGTACCTGTCTCTTCCGAAACGAATGAGTACTGCGCTCACTCTCGCCTACCATCGAATCCTCTTAGTCT
+
;;:=?A:56:<B@@@B@@>@@@@BC=BBD?AAABBA>B=@@@BBBC@CC@D@B@A;;;;;*9>=@A@BB@BBA@9@A<;;;;*9?<@9@@A9ABBADCGGDCBAB?@=@C@CCC=??BBBCCGCD@AACBBC@CCBC@BBA<>>00+0:>0:79@BBCFCC@CAAABB@BB?:::3900000,000*0@???0;;5=::<=<?::0703;;;6<7<<AAB?AABBBBB?B?CBB=AAA@BBABBBAAA@AA???CBBBCCC:@9:39:==?>??<?A@?B@?::
@ATNG8:04976:05263
GATGGTAGGCGAGAGTGAGACGCAGTACTCATCGTTTCGGAAGAGACAGGTACGTTAATAGTTAATAGCGTACTTCTTTTTCTTGCTTTCGTGGTATTCTTGCTAGTTACACTAGCCATCCTTACTGCGCTTCGATTGTGTGCGTACTGCTGCAATATTGTTAACGTGAGTCTTGTAAAACCTTCTTTTTACGTTTAACTCTCGTGTTTAAAAATCTGAATTCTTCTAGAGTTCCTATTCTTCTGGCGCGTATGTATGTCGCCTACCATGAACTCCTCTTAGTCT
+
:4:<065A9@B@?666<=@?>>@=AA<>@AACCBCD<@@;@9>?=?A;;49B@?@2;.94:<7<7;::A@D@9<833737$3B8?>??3;9997?;??CC579@???<A@>797?@>:;;:>9=;=;;8889>==>:==?>>?;;;;?=88///(/.-066(-).5763355>)..535)5/6/78;;;*65333(-(-9---368;;(////'////94847747<;;;//*//6/-(/<)//65933///;9;99555;;1775/5533(//5/57848885/
@ATNG8:04976:05264
GATGGTAGCGCACACATAGATACAGTACTCATTCGTTTCGGAAGAGACAGGTACGTTAATAGTTAATAGCGTACTTCTTTTTCTTGCTTTCGTGGTATTCTTGCTAGTTACACTAGCCATCCTTACTGCGCTTCGATTGTGTGCGTACTGCTGCAATATTGTTAACGTGAGTCTTGTAAAACCTTCTTTTTACGTTTTACTCTCGTGTTAAAAATCTGAATTCTTCTAGAGTTCCTGATCTTCTGGATAGCGACGCGATATACTACATCGAATCATCTTATGTCT
+
@B;;05<895;9BBBCCCCIBBA@<C>>>=;:55:;@9>>8A:B?DCBCD?A<==B:B9@<;:5;9555<5;;;:?BBBBB1BB86:DD=B@@B=ABB>BC::;@@00-0>>>>@BB::;C@C?GCCBCABC@DCCC?BBBBA@;;;@@@A;;;B9>99.4<.4.5::::<==>666@@@2C9@?@DDDD,@@;;;;*99BB@CCCCC@CC?D+B==B=<><@?:>>>CC=B8@=;;;@@@>@@A9;;<;;EE;;;A??@@=<>;.,,((((****22(--4;34
@ATNG8:04979:05228
GATGGTAGTACATGATAGACGACACCAGAAGATCAGGAACTCTAGAAGAATTCAGATTTTTAACACGAGAGTAAACGTAAAAAGAAGGTTTTACAAGACTCACGTTAACAATATTGCAGCAGTACGCACACAATCGAAGCGCAGTAAGGATGGTTAGTGTAACTAGCAAGAATACCACGAAAAGCAAGAAAAAAAGAAGTACGCTATTAACTATTAACGTACCTGTCTCTTCCGAAACGAATGAGTACTATGTAGAGCTCTATACTACCATCGAATCCTCTTAGTCT
+
488:7A<ABCAB99;BAA@>000007<=?:@CCBBB7;79CC9:9C?AA<@<@>ABAAAA0@?BCCDCCBBAA?<AA@@CCC0;;4;<@@@3>@B?BBBCBBB992;=BA>B@@<?BB@A@ECCBBBCCB::4;C;;6;CCCBB;;6;?BCJAC@BCBCBB>BBBA?<600+000+0;>ACC:999<9998978#/656///;;?=6,/,/8;;(/(/6<<=;@@>==9:4:4999,4==:??>CCGDBCBBBBBBBBBBBBBAAA9998A@@D=;:7:=;6;@999
@ATNG8:04979:05241
GATGGTAGTGCGTGAGAGAGAGACCCAGAAGATCAGGAACTCTAGAAGAATTCAGATTTTTAACACTAGAGTAAACGTAAAAAGAAGGTTTTACAAGACTCACGTTAACAATATTGCAGCAGTACGCACACAATCGAAGCGCAGTAAGGATGGCTAGTGTAACTAGCAAGAATACCACGAAAAGCAAGAAAAAGAAGTACGCTATTAACTATTAACGTACCTGTCTCTTCCGAAACGAATTAGTACACACTCTCATATGACACTACCATCGAATCCTCTTAGTCT
+
44<><>CCCBBABACCCCCDBBBFD?CCCACCBBBC@B@BCCBBAC?DD?B?BBAA@BBB1B@BAAABCBBBBB9@>?@BBA0?A;?7@DF9CBC@CCCCICC@@?@@BC@BBB@CCBABBBBCCCCCDCCE@D@AA@BBBC@@@D>B?B:;:;BBDCCCC?CCCBBB@BB?BBA>@A:9:9+:==9?BABB3BC@BBBBBBA>=<@=@@@@<@<??BCC?CDCCCDD>A>ABF=CBC=?<?CCCBBBCCBBAAABBB@A=@===A=????@<??<:;;=CB;<;
@ATNG8:04981:05260
GATGGTAGGCGACATACATACGCGCCAGAAGATCAGGAACTCTAGAAGAATTCAGATTTTTTAACACGAGAGTAAACGTAAAAAGAAGTTTTTTACAAGACTCACGTTAACAATATTGCAGCAGTACGCACACAATCGAAGCGCAGTAAGGATGGCTAGTGTAACTAGCAAGAATACCACGAAAGCAAGAAAAAGAAGTACGCTATTAACTATTAACGTACCTGTCTCTTCCGAAACTAATGAGTACCTCTCAGACGCTCGTCCTACCATCGAATCCTCTTAGTCT
+
5::>@BB?6?///9999BBBABA;;5;:;2:A@@=B@CABBABA@@=@A=?:??;;;::99#58><>>?<<<59:.99?@A@@,=A=;9;5:5#5<<7;;;;;;<<<6;644.4885<<<<=>CC?CEDC;;<;:;CDFAC@@@BB@@>A?B;;9;BBCA@@@<@@>>?A9<<8=9939@@AA;>?>578BBB3=B?C;;<<;>8=8=6;>?=+2+22554.4==<;;;:>:>;;387;6///7:;?8799BBDB@AABBBBB>>B==A>?;;5;=:;:<=ABBB?
@ATNG8:04988:05222
GATGGTAGTGTGTCTCTGAGAGTAGTACTCATTCGTTTCGGAAGAGACAGGTACGTTAATTTAATAGCGTACTTCTTTTTCTTGCTTTCGTGGTATTCTTGCTAGTTACACTAGCCATCCTTACTGCGCTTCGATTGTGTGCGTACTGCTGCAATATTGTTAACGTGAGTCTTGTAAAACCTTCTTTTTACGTTTACTCTCGTGTTAAAAATCTGAATTCTTCTAGAGTTCCTGATCTTCTGGTAGAGCGTGCATATATCTACCATCGAATCCTCTTAGTCT
+
>C>>?BCBCBCDDC@@AAAAABACCBBBBB;;7<@@@=AA?A@CCBBBBD@EFCBB>A5;;/;>A@B@B@A@@>;<<;<';;<>=@@<@FEFACCC@BB=@@@BBB>AC@A?BBC>AAB?B>A@@?9:9A?CCBB>BBBB???=>=AAA:;;;9<8818=9=<>>>>>>=>E7:8?AA2B;?678888(8:=<=4>888:>>><<5<@?>/>:::7-5/5949997<::39299<778,//8588=====>>>C@>>>>>>>@<@>>>><??=;;;=??<=<
@ATNG8:04991:05235
GATGGTAGGCACTGCGCACACATCCCAGAAGATCAGGAACTCTAGAAGAATTCAGATTTTTAACACGAGAGTAAACGTAAAAAGAAGGTTTTACAAGACTCACGTTAACAATATTGCAGCAGTACGCACACAATCGAAGCGCAGTAAGGATGGCTAGTGTAACTAGCAAGAATACCACGAAAGCAAGAAAAAAGAAGTACGCTATTAACTATTAACGTACCTGTCTCTTCCGAAACGAATGAGTACGAGAGAGCACACGGGTCTACCATCGAATCCTCTTAGTCT
+
;;=>@CCC?BB@AABBBB@@@BBFD=CCD?DCCC@@>A@CCDBBBC@CC?C?BBBBBBAB2B@CBCABBBA98838=@BBCC5DEAF@CDD<GCC@CCCCCCCCC?B?BB?BCD?AAB@CCCDCCBAAABCC?BBBC<>>BBBBBA?D@C@@?ADCCCCBA?BBBBBA?CD@99:=@?CDC=@??;:99999%9:::;8;?>?@?;?:>>AA9@<@=AAB?BBBBBBB?A?AAA<ADC?BBBBBBBBBBAA??BC@@?::3;>?@@<@>>>A:>==;;:=B::;>
@ATNG8:04948:05303
GATGGTAGAGAGACTGTAGCGCACCCAGAAGATCAGGAACTCTAGAAGAATTCAGATTTTTAACACGAGAGTAAACGTAAAAAGAAGGTTTTACAAGACTCACGTTAACAATATTGCAGCAGTACGCACACAATCGAAGCGCAGTAAGGATGGCTAGTGTAACTAGCAAGAATACCACGAAAGCAAGAAAAAAGAAGTACGCTATTAACTATTAACGTACCTGTCTCTTCCGAAACGAATGAGTACGTGTGCGACGTGTCTCCTACCATCGAATCCTCTAGTCT
+
@@BB<A?@@B@BBBCCBBCDFDBBG>EFDADCAAACAB@BAB00/;;??:?<;@?>:DDD3B=??=>A?@9999,:=;9444$4<8=:@CC9BBB?AABBBBB@A=@?BD@DBB>BAB;;;CDCCFEB;;;C?AABB?AAACDAAB?B6;;;8;AACBCBB?BBDCCB@BA?BEC<==777)3776;BBBCB)BBA9:7?C;=>?<?:=<BB=F<>>BAA=AA??????B?BBD>BBB@AAAABAAAA??9:8=<;77555:6:6616@@@@=8945///5557
@ATNG8:04949:05290
GATGGTAGCGAGCGAGTGTGTATACCAGAAGATCAGGAACTCTAGAAGAATTCAGATTTTTAACACGAGAGTAAACGTAAAAAGAAGGTTTTACAAGACTCACGTTAACAATATTGCAGCAGTACGCACACAATCGAAGCGCAGTAAGGATGGCTAGTGTAACTAGCAAGAATACCACGAAAGCAAGAAAAAGAAGTACGCTATTAACTATTAACGTACCTGTCTCTTCCGAAACGAATGAGTACGATGAGAGAGCTCTCTCTACCATCGAATCCTCTTAGTCT
+
BBBB?BCBBCCCCCCCCCCCCC@@B@DDD?CCCDA@?@?BBDBBBA?BB;@>@ABBBDDD2D@CCCBECDDBBB<@A>>>?>0?C>A4;;;*;CA=CBABCCCCC@A?AB?BCC@BBBCBCCCCCCCCBCBC@CCCC?CCCCCDCB@C@CAA?ACBCBCCC?BBCCDD?AA?BBB=??AA?8@>>9>BBBB3BC@C999DDC??<??BBAB>@=@=B@A=@BBBBCC@B?BDD=CCC@AA@CCDCCC?@?BBBBBBBBBB777BB>BBA<>9>?;;>=<@A@@>
@ATNG8:04951:05300
GATGGTAGTAGTACACTAGTCATACCAGAAGATCAGGAACTCTAGAAGAATTCAGATTTTTAACACGAGAGTAAACGTAAAAAGAAGGTTTTACAAGACTCACGTTAACAATATTGCAGCAGTACGCACACAATCGAAGCGCAGTAAGGATGGCTAGTGTAACTAGCAAGAATACCACGAAAGCAAGAAAAAAGAAGTACGCTATTAACTATTAACGTACCTGTCTCTTCCGAAACGATGAGTACTATAGACTATCTGAGACATCGAATCCTCTTAGTCT
+
@<;<?ACCBCBACCCCCCCCCCDBB?@@@>ABCB@B=A?ACEGBBB@BC7;9;BBBBBBB1@=@BCAAABB@==6::;;::9'9?;>2555&55526BBBBC@@A=A=<<7;CB@DCCBBBCCCCAAABCAA>B;;;<@@@?BBBB@E@C<;7:AA?@>BB=?????>9>>=BBB<@@BCF;@@@>?@@@>>&==89:8@?7::::>:>>>>:>:>=A@@<@B@?@893069::5:00/88;<==>BAAAAA=9>AABBBABBA>>>;@?<8776;;;<>
@ATNG8:04957:05314
GATGGTAGTCTCAGATAGTCTATAGTACTCATTCGTTTCGGAAGAGACAGGTACGTTAATAGTTAATAGCGTACTTCTTTTTCTTGCTTTCGTGGTATTCTTGCTAGTTACACTAGCCATCCTTACTGCGCTTCGATTGTGTGCGTACTGCTGCAATATTGTTAACGTGAGTCTTGTAAAACCTTCTTTTTACGTTTACTCTCGTGTTAAAAATCTGAATTCTTCTAGAGTTCCTAATCTTCTGGATAGCGACGCGATATACTACCATCGAATCCTCTTAGTCT
+
<::<<@:@?@@@???BBBBB@@<;?;655;54.5:;<4=?7@=@CCABBD?BBB@@;@?BABC@C@CBB@@@?@@669C>A)5545<>>4?;6646>@@@E>A@:::C8:;CCB@@@=AAA>A>BB;;;C@@=ADBC@EBCCFDDCCCDDBBAAA?AA@?BB6;5;A@@@ABBC?BCEGD<C?B><;<<<*;ABCF9;=DCCBCA@@5;;;;':>>:92929>:?ABCBAA?B@CC@CCB>A?@<@A;;;;;;;;CBBBCCAA::489>;;577/7;86<AAAA
@ATNG8:04958:05279
GATGCACACGAGATCTCATCGTACTCATTCGTTTCGGAAGAGACAGGTACGTTAATAGTTAATAGCGTACTTCTTTTTCTTGCTTTCGTGGTATTCTTGCTAGTTACACTAGCCATCCTTACTGCGCTTCGATTGTGTGCGTACTGCTGCAATATTGTTAACGTGAGTCTTGTAAAACCTTCTTTTTACGTTTACTCTCGTGTTAAAAATCTGATTTCTTCTAGAGTTCCTGATCTTCTGGGCAGACTCTCACACGCCTACCATCGAATCCTCTTAGTCT
+
CDCFABBCCDDCBBBBBCBBBABBBC@@<@@>@:@B?B@CCCCDDDACCCBB?B@BBCC@D@CBBBCCCCC?BBCCC3BB>BCCC>CBBB?CBA=@@7::?ABD>AACCCCBB:>=C?C?AACDBBB@;@@A@9>>><>>>>@@DAA@=======;?@=D<???AAABAA<>>???5?:=:88777(8@888-8=>888A=>>=CBDA/@@AAAAA:@@;@BCA===<@<@@BB>>4::<<3=??>>>>>>AAA@@@=>>>:=:::?:?@;??A<A><=@
@ATNG8:04960:05282
GATGGTAGTATATCGCGTCGCTATCCAGAAGATCAGGAACTCTAGAAGAATTCAGATTTTTAACACGAGAGTAAACGTAAAAAGAAGGTTTTACAAGACTCACGTTAACAATATTGCAGCAGTACGCACACAATCGAAGCGCAGTAAGGATGGCTAGTGTAACTAGCAAGAATACCACGAAAGCAAGAAAAAAGAAGTACGCTATTAACTATTAACGTACCTGTCTCTTCCGAAACGAATGAGTACTGTATCTATGTGTGCGCTACCATCGAATCCTCTTAGTCT
+
<<:<?BBAC@@@BCBCCCBBCCCCC@BBB@CBBBBB@B@CCCBBBD@CB?B?BBB@@@?@,@5::?@A@B?:99.99;9444$4<8=:=@@2A=>7<<696=>99468;;8@9946@@ABB=CCB::9BBBB?BBBB@BBDCCBBB?B?B@@>@AAACAAA=??ACCB?BB?BCB>B=BB=<<;<6////00%/=:00/??;::?=A7;;>>9>8<9@9929987=9?:?248?9?<84<<<?@@BBBCDBB?@??BBAAA><<9949>>9:7997<7:6;ACBB
@ATNG8:04963:05301
GATGGTAGAGTACAGTGTAGTAGACCAGAAGATCAGGAACTCTAGAAGAATTCAGATTTTTAACACGAGAGTAAACTGTTAAAAAAGATGGTTTTACAAGACTTCACGTTTAACAATATTGCAGCACGTACGCACACAATCGAAGCGCAGTAAGGATGGCTAGTGTAACTAGCAAGAATACCACGAAATGCAAGAAAAAGAAGTATGCATATTAACTATTATTCGTACCTGTCTCTTCCGAAACGTAATGAGTATCTGTATCTATGTGTGCGCCTACCTATCGAATCCATCTTAGTCT
+
::8:;;<;?@:4455555:;<;;;;7;;>:>666<=8@8:::555<7::8:688//////$/1///87773338/8333,33333#33334889.899(////(/88333(3,33133328;;9;0//:;755595:56?@>?<@>>>=BBC?C=B;;5;@@=?4558=>>>A>;A?6885)---56(--695::;;;)66*///77///77165;988125+2577;5;;83339,/(/9818///(/6556...79..2;::222:966./(/99(//.55927727333*./::6
@ATNG8:04968:05292
GATGGTAGTGTGTCTCTGAGAGTAGTACTCATCGTTTCGGAAGAGACAGGTACTGTTAATAGTTAATAGCGTAACTTCTTTTTCTTGCTTTCGTGGTATTCTTGCTAGTTACACTAGCCATCCTTACTGCGCTTCGATTGTGTGCGTACTGCTGCAATATTGTTAACGTGAGTCTTGTAAAACCTTCTTTTTACGTTTACTCTCGTGTTAAAAATCTGAATTCTTCTAGAGTTCCTGATCTTCTGGAGATATCATCAGCGAGCTACCATCGATCTCTAGTCT
+
::8849/55=;;455555;//////77/--////8:1/4.4344499//)/:///927)//;;9?:<;;7---(,2(,,222',-(/99:/44554955.55.5556>>:>>?;;;6605>>:>;C>99:DCC;@@:;4:CBBBCCCBA@@AAA@@<?;;6;=+0)/7999;;9:.55555&5.5.55:::(55555)559999;555.5555$5;555.54;<:===>@>>9=054:;44.48949//////999<=><555555./96--,,,,,-;:;;
@ATNG8:04969:05302
GATGGTAGATATATGCACGCTCTACCAGAAGATCAGGAACTCTAGAAGAATTCAGATTTTTAACACGAGAGTAAACGTAAAAAGAAGGTTTTACAAGACTCACGTTAACAATATTGCAGCAGTACGCACACAATCGAAGCGCAGTAAGGATGGCTAGTGTAACTAGCAAGAATACCACGAAAGCAAGAAAAAGAAGTACGCTATTAACTATTAACGTACCTGTCTCTTCCGAAACGAATGAGTACTACTCTCAGAGACACACTACCATCGAATCCTCTTAGTCT
+
<<<>?A@@B@@@@:66>CCCBBBBA=;;:?BCCBBB?B>@@@AAAA?AA=A=A@D@AAAA.@;??ABCCCB>><59:;;:::':>:::@BB7BBB@BBCCCDDCE?B@BC>@@A?BBCCCBBCCCCCBBB:99:CBCADBCBCCBB?B?B@@?@BCCBBBD@BBACBB?BA>ABA<@@:9:,:@@>BBEDE3BB?BBBBBBBB?=?<?>??=B;;;@@@@B;;;AAA<?=?BC>BBB997C@@@BBCCBBB??@CDBBABBC@;;8;A@?@<>>:>==:=BCDC
@ATNG8:04974:05302
GATGTAGTGCGTGAGAGAGAGACCCAGAAGATCAGGAACTCTAGAAGAATTCAGATTTTTAACACGAGAGTAAACGTAAAAAGAAGGTTTTACAAGACTCACGTTAACAATATTGCTGCAGTACGCACACAATCGAAGCGCAGTAAGGATGGCTAGTGTAACTAGCAAGAATACCACGAAAGCAAGAAAAAGAAGTACGCTATTAACTATTAACGTACCTGTCTCTTCCGAAACGAATGAGTACATAGATATACGTATAGCTACCATCGAATCCTCTTAGTCT
+
/7899;;==?@<<<>C?@BCF;;;09;;9=CCBCC?C@CCCBBCD@A@>??C@@????=,><<=::8@AABBB9>@99999$9;:;2555&5=99;;9;BBAAA5;5;B>ABB?CCDCCECCCBBCBAA::6:A;;69@AAAABC?B@AAA?BBBCCCCC@BBAABC>AA?@8927=;77.733,3<<;<)25,2::<>?>>>1708===8=8<=;;;;@;;;;;=8=;>:91700+0==@@AACAAABBCCCBBBCCBBBB@?=@BBBB?BB@999?A?877
@ATNG8:04976:05271
GATGGTAGTGATACAGATCAGACACCAGAAGATCAGGAACTCTAGAAGAATTCAGATTTTTAACACGAGAGTAAACGTAAAAAGAATGGTTTTACAAGACTCACGTTTAACAATATTGCAGCAGTACGCACACAATCGAAGCGCAGTAAGGATGGCTAGTGTAACTAGCAAGAATACCACGAAAAGCAAGAAAAAAGAAGTTACGCTATTAACTATTAACGATACCTGTCTCTTCCGAAACGAATGAGTACTATGTAGAGCTCTATACTACCATCGAATCCTCTAGTCT
+
8=;<?BCCBBB@@@@BCCCBAABAA@CCD@BBBA?>;@=??@;;5;7=?8B?BBCAC@@?):33;98=;>????5=:00<=<,=>)//4999.9<<<A=6;9<<555)57??=C??;;??:A@?@AB;<:B:;9@BBBC@CBB@A@BCAD?C;;8;BBAABBA?AAACBB@CGGBBA>?>9899(98819@?@@A'?=<79099?;<8>@C@B<><8<9:55559455.75./(-2779,2--(.333559:777778559<:<=;997<=6<>=:;6//)/667==::
@ATNG8:04977:05295
GATGGTAGAGAGACTGTAGCGCACCCAGAAGATCAGGAACTCTAGAAGAATTCAGATTTTTAACACGAGAGTAAACGTAAAAAGAAGGTTTTACAAGACTCACGTTAACAATATTGCAGCAGTACGCACACAATCGAAGCGCAGTAAGGATGGCTAGTGTAACTAGCAAGAATACCACGAAAGCAAGAAAAAAGAAGTACGCTATTAACTATTAACGTACCTGTCTCTTCCGAAACGAATGAGTACCTCTCAGACGCTCGTCCTACCATCGAATCCTCTTAGTCT
+
AB??=@AABCCCBBBAABGCAACDE>CCC@BBBCCB@B?BBBDDBB@BC>A>ABA>====,<:>BABBCCCAA@:@@AAAAB2BC?B>BBB:BCCADCEECCCCC?B?@A=@AC?BBBCCCCCCCBBBCCCC@BBBA?CCCCBBBB?A=A::7:AACCCBBAABABBB?AA<???<??DDC;@==9::9999%9?;>98:BA@@?;@=AA>>:><??BDD@BBCCCCC?B?AAB<BBB>BABBBBB@@?@BBBB>>>B????:;;;8==?@A=@@;>8839CAA>
@ATNG8:04982:05273
GATGGTAGTAGTACACTAGTCATACCAGAAGATCAGGAACTCTAGAAGAATTCAGATTTTTAACACGAGAGTAAACGTAAAAAGAAGGTTTTACAAGACTCACGTTAACAATATTGCAGCAGTACGCACACAATCGAAGCGCAGTAAGGATGGCTAGTGTAACTAGCAAGAATACCACGAAAGCAAGAAAAAGAAGTACGCTATTAACTATTAACGTACCTGTCTCTTCCGAAACGAATGAGTACGAGAGAGCACACGTGTCTACCATCGAATCCTCTTAGTCT
+
BA@>@BB<<<<>>;@@CCCCCACJF@CBB@BBBB@@?BAGCCCCCC@;;7;@BCBBCDDD3C@CBBBCBCCCCE=A@AACDD2BC@C@BBB9BCC@CCDCBBBA@<?;::6;CDABBBDEC;<<CCDCCCBA<@@00,0@@@@AAB?B@CHD@CCCDAABC@DBBBBB???>?A>9==888*3886;;;;=,;A=A@A>???@A<A7;;>>1818@B@@=?????CE?C?BBE>BBB@AAABBBAAADCCBAAA>>?BBB>=A@@<@888B=AA;??<9==///
@ATNG8:04982:05301
GATGGTAGAGTACAGTGTAGTAGACCAGAAGATCAGGAACTCTAGAAGAATTCAGGTTTTTAACACGAGAGTAAACGTAGAAAGAAGGTTTTACAAGACTCACGTTAACAATATTGCAGCAGTACGCACACAATCGAAGCGCAGTAAGGATGGCTAGTGTAACTAGCAAGAATACCACGAAAGCAAGAAAAAGAAGTACGCTATTAACTATTAACGTACCTGTCTCTTCCGAAACGAATGAGTACACATCGTCGTGTCGTGCTACCATCGAATCCTCTTAGTCT
+
DDCB?BCCCCABBCCCCCCCCFCCC@CCC@BBBCBB@B@BBBCCCD@B@>B>BBA=ADCC2A?AAACCCCCCCE>BBBBDCE>CCAC@DFF<BDI@CBBBCBBBB@B@CC@CCC@DCBBBBCCCDDBBBAAC@CBBC?BBBB@@@B?G?B??=?CBCBCBB?AABBCB?BC?==>9=@???:AAA?BCCCC2CC?@===A@@@@<@;??@@<A<A@BBB@BBBBBBA=@=AA@:@??=?BBBBBCBBBBCBBBBBBAAA::9CCD@B>?>B?BB?BBB@CCBBB
@ATNG8:04989:05299
GATGGTGATACTCGCTGATACACCCAGAAGATCAGGAACTCTAGAAGAATTCAGATTTTTAACACGAGAGTAAACGTAAAAAGAAGGTTTTACAAGACTCACGTTAACAATATTGCAGCAGTACGCACACAATCGAAGCGCAGTAAGGATGGCTAGTGTAACTAGCAAGAATACACGAAAGCAAGAAAAAAGAAGTACGCTATTAACTATTAACGTACCTTTCTCTTCCGAAACGAATGAGTACATAGATATACTTATAGCTACCATCGAATCCTCTTAGTCT
+
<<=>?A@BBBBB;;<BBBBBBCDH@BBB?@@@BCC@D@CBBAABC?CC>><?BB@ABA@2@???@ADBAA:99,99;@@@@0@B<A?BJH9AAB>AEBA@BA;;5:=>?<@EE?DBBCCCBBBBBBBBAAA@AA@@<????ABBC@B?B;;;;CCBBBBE@AAAAAA=AA;:9::99AC>CCA>999999%6=8765977A8:6::??=<:=:=<@:919@9??CC?C>AAB=A@A?@99778>?CCBA@ACBCB?B@@?C@@?<@;;;;7;;:?;;5;>988
@ATNG8:04996:05288
GATGGTAGTATATCGCGTCGCTATCCAGAAGATCAGGAACTCTAGAAGAATTCAGATTTTTAACACGAGAGTAAACGTAAAAAGAAGGTTTTACAAGACTCACGTTAACAATATTGCAGCAGTACGCACACAATCGAAGCGCAGTAAGGATGGCTAGTGTAACTAGCAAGAATACCACGAAAGCAAGAAAAAGAAGTACGCTATTAACTATTAACGTACCTGTCTCTTCCGAAACGAATGAGTACTGTATCTATGTGTGCGCTACCATCGAATCCTCTTAGTCT
+
@AB>@CAABCBBABCB::=DCCCCGACBC@BBCC;;;=AHGDBBBD@BC?BABBBCCCCC3C?CCCAAACCCCC>CCCCDDD5;;:;=BCE9CAA?ABCCCMDBB?B@DC@CBC?CCBBBCCDBBCCCCCBB@BAA@@BBBB???B>B?B@@>@BCABBBB@BBBBBB@CC@??@<?????8>??:?BAAB3BC@?==>B@@@A;A;??AB<B=@@BBB?AABBBCB?B>AAC;BBC?BBBCBBBCAABCCB@AABC>>=@@@@?<AAAAB=BB;875;A@888
@ATNG8:04950:05355
GATGGTAGCATCATGCATATCTCACCAGAAGATCAGGAACTCTAGAAGAATTCAGATTTTTAACACGAGAGTAAACGTAAAAAGAAGGTTTTACAAGACTCACGTTAACAATATTGCAGCAGTACGCACACAATCGAAGCGCAGTAAGGATGGCTAGTGTAACTAGCAAGAATTCCACGAAAGCAAGAAAAAGAAGTACGCTATTAACTATTAACGTACCTGTCTCTTCCGAAACGAATGAGTACAGAGAGTACGATATGTCTACCATCGAATCCTCTTAGTCT
+
8<<=@CCBBAAABABBCBCCCHEDE>@AA>BCDDBB?BACFCCBBB@BG@B@BBA:::::):<BAAAFCCB>?<5><<;;;:$9<398;;;0;C?@@;9;BDDBB@BACB?CAA>ACBDECDCCCCFCCB@@<@AAA?BC@@ACCC?C?A@@=@@BCAAAB?ABBCCC?DD8949<@@AA@8@0000@AAA0A@<BACCDDCB@181888818;>?BBE@@@@AA@B>A>@CC>BBC=?@CFGABAAB???BAABBABBAAABB@=>>>>>=AB=A>><>A>>>
@ATNG8:04951:05343
GATGGTAGCTCTGCTCTGACTCTCGTACTCATTCGTTTCGGAAGAGACAGGTACGTTAATAGTTAATAGCGTACTTCTTTTTCTTGCTTTCGTGGTATTCTTGCTAGTTACACTAGCCATCCTTACTGCGCTTCGATTGTGTGCGTACTGCTGCAATATTGTTAACGTGAGTCTTGTAAAACCTTCTTTTTACGTTTACTCTCGTGTTAAAAATCTGAATTCTTCTAGAGTTCCTGATCTTCTGGTGTCGTCTATCATGTACTACCATCGAATCCTCTTAGTCT
+
<<A>?CAAACCCCCBBBABBCDDDDBBBBA;;8;CCC>BC?C@CCBBBCC@@CCDD@B?BDCC@C@CBDDDCCCEABBBBB2AC@B@BA<ABCCACCCACE@@@@CED@BBDCCCCC@CCE@B?BBEEBBBB@CBCC?CCCCDAAABBBBBBBBB?ABB@CC>A?ABBCCDCCC?BCCFE<C@C?<;;;;*;ABBC?CCDCCCCB@@5;;;;*;CCBC@BACD?BCCCBBB@B?BBCCBB@CBB@BCBBCCB@@@BBBBCDDBBB?BBCCB?AA?ABD?CCBBC
@ATNG8:04952:05329
GATGGTAGCTCGCTGATGATATCTCCAGAAGATCAGGAACTCTAGAAGAATTCAGATTTTTAACACGAGAGTAAACGTAAAAAGAAGGTTTTACAAGACTCACGTTAACAATATTGCAGCAGTACGCACACAATCGAAGCGCAGTAAGGATGGCTAGTGTAACTAGCAAGAATACCACGAAAGCAAGAAAAAAGAAGTACGCTATTAACTATTAACGTACCTGTCTCTTCCGAAACGAATGAGTACACATCGTCGTGTCGTGCTACCATCGAATCCTCTTAGTCT
+
@<<>@DCBBDBBBCDBBBCCCBBBG>BCCABBBBBB@B?BBCCCCC@CC?B?BBA@?@@?1A@DCCACDB@878)7<9:;;;*;C?DACFF9BBD@D@BBCDCBB?B@BB?BBB?BBCBBBDCECBBBDBBB@DCBB?BBCBCBBB?C?CAA?ABCCDCCC?BBBBBC@CC@>>?;??@@@<@@B;999999%9><?97:BBBAB;>;>:AA.838=BAA>ABAAABB@C?BBB=BBB?BBABACCABAAABBBBBB>???BBCCC?C@@@C?CC?BBB?BBBAA
@ATNG8:04957:05354
GATGGTAGCGCACACATAGATACAGTACTCATTCGTTTCGGAAGAGACAGGTACGTTAATAGTTAATAGCGTACTCCTTTTTCTTGCTTTCGTGGTATTCTTGCTAGTTACACTAGCCATCCTTACTGCGCTTCGATTGTGTGCGTACTGCTGCAATATTGTTAACGTGAGTCTTGTAAAACCTTCTTTTTACGTTTACTCTCGTGTTAAAAATCTGAATTCTTCTAGAGTTCCTGATCTTCTGGATAGCGACGCGATATACTACCATCGAATCCTCTTAGTCT
+
ABBB?BB@@@CCCCCCDEDCCCBCCFCCCBBB@BBBE=CC@C@BCFCEFD@CCCCC@C?BBBD@D@CCCC@@@BBB@CCCC5CC@BCCC=BCCC@CCCACC@BAAA:;9;CCCCECDACCC@C@CCCCEBBCACC@@?@CCCCCCBBBCCCCCCB?BBC@CD?B?BCCCCCCCD@CCCCC;B?B9;;CCB2BBBBB;A@BBCCCCBB?BBBB5BBBDD@B@BB?BBBBCCC@C@CCCCCC>@?D@BBCCCCCCCCCBCCCCCBBB?CCCCC@BB????=@B:::
@ATNG8:04957:05355
GATGGTAGAGAGAGCTCTCTCATCGTACTCATTCGTTTCGGAAGAGACAGGTACGTTAATAGTTAATAGCGTACTTCTTTTTCTTGCTTTCGTGGTATTCTTGCTAGTTACACTAGCCATCCTTACTGCGCTTCGATTGTGTGCGTACTGCTGCAATATTGTTAACGTGAGTCTTGTAAAACCTTCTTTTTACGTTTACTCTCGTGTTAAAAATCTGAATTCTTCTAGAGTTCCTGATCTTCTGGGTCTACGCTCGTCGCGCTACCATCGAATCCTCTTAGTCT
+
A?BB@CCBCBBACBCC@;69><>>>C@CCBCC?BBCF>BB@B>BBCCCBA?@@BCM@D?CCFD>A>@?@@AB?:>8==???2@@;@999/8@?C?BBA<??9???@BB?CBBBBBBB?:87495<?AA>:88;77:=5;;=>>>>>AB=======9;;;:>>8=:=AABCB8888;;;;;-94;49:<:<.<<?@@9??AAAA:;9:5;===/:997:0828@;@>>92225969>>>>@666AA9??;666///9988==88//+/787;5;@<;;;<AA;;;
@ATNG8:04961:05342
GATGGTAGCGAGCGAGTGTGTATACCAGAAGATCAGGAACTCTAGAAGAATTCAGATTTTTAACACGAGAGTAAACGTAAAAAGAAGGTTTTACAAGACTCACGTTAACAATATTGCAGCAGTACGCACACAATCGAAGCGCAGTAAGGATGGCTAGTGTAACTAGCAAGAATACCACGAAAGCAAGAAAAAGAAGTACGCTATTAACTATTAACGTACCTGTCTCTTCCGAAACGAATGAGTACAGAGAGTACGATATGTCTACCATCGAATCCTCTTAGTCT
+
BBBC?CCCCBBCBBBBBBCCCDCCC@DCC@B@A;;:7<=AABCCBB>BB?A?A@A@@>@@0@=AAEDDCBBCBD=@@@AAAA2AC?B>BEF;CCC>AABCDCDDE>B?@?<?BB?BCFCBBBBCCCCDCCCC@CCCC@CBBBCCBB?B=B9:7;BBAB@CD@BBCCCC?BB?AAA8::BAA9??@<@@@AA2AC?BBBBBBBCC?C?BBBC?B?B>BCC@CCBBBBB@C?BBC>CDF?AACCBBDCCB???CBBBBBAAAAAACC?BBBBB@A@=///7=>66;
@ATNG8:04961:05345
GATGGTAGCACGAGTCACTCATATCCAGAAGATCAGGAACTCTAGAAGAATTCAGATTTTTAACACGAGAGTAAACGTAAAAAGAAGGTTTTACAAGACTCACGTTAACAATATTGCAGCAGTACGCACACAATCGAAGCGCAGTAAGGATGGCTAGTGTAACTAGCAAGAATACCACGAAAGCAAGAAAAAAGAAGTACGCTATTAACTATTAACGTACCTGTCTCTTCCGAAACGAATGAGTACGATGAGAGAGCTCTCTCTACCATCGAATCCTCTTAGTCT
+
//897<;@B@666>;?@?==BBCCC9B9949BCBDFAH@DBCDDCC@CB>A=@AB;;;;;);:>@@ABBAA@@@9<;>=9=9$44896<<<0<??;@CCCJBBBB6;6:?;???<?BCCDBBCCCBBBAA@D@EDAA>@@@ACCBC?C?B@E@BBBCCCCC?AA??9939>;=<;6;8:@B<?>>8777788$8;/37==<99;816.228:2::<<AAB?A@>>@?@2929<<6==>8>@@@BBBCBBBBAA??:>:;888;<;<6:5555.6;99::<?=>>>
@ATNG8:04963:05344
GATGGTAGCTCGCTGATGATATCTCCAGAAGATCAGGAACTCTAGAAGAATTCAGATTTTTAACACGAGAGTAAACGTAAAAAGAAGGTTTTACAAGACTCACGTTAACAATATTGCAGCAGTACGCACACAATCGAAGCGCAGTAAGGATGGCTAGTGTAACTAGCAAGAATACCACGAAAGCAAGAAAAAGAAGTACGCTATTAACTATTAACGTACCTGTCTCTTCCGAAACGAATGAGTACTGTATCTATGTGTGCGCTACCATCGAATCCTCTTAGTCT
+
CCCB@DDDBBBBCABBCCBBBBBCD@CBB?BDCCCC@D?BBBBBBC@BB?B@CDBBBBBB3B?BBDCBBBFBBB=AA?AAAA2AC?C@CCC9CCD@DCBBBBBDD?C?BB?BBB?BCBBCCDCCCCBBBDCC?CDCC?BBBB@@@C>C@CAA?ACCFDCCB>AACCCA?CC@>>@<>>BAA:A>><>DCCC3BB?A?>?DDB=>:;9<<@@<?=?ACCA?@@@@@AC?A>ACF>CAA>ACCCCBBAAACCCB>>=BB=>>BA>=?=BBBAA=AA;::8=AA988
@ATNG8:04968:05353
GATGGTAGCACACGAGATCTCATCGTACTCATTCGTTTCGGAAGAGACAGGTACGTTAATAGTTAATAGCGTACTTCTTTTTCTTGCTTTCGTGGTATTCTTGCTAGTTACACTAGCCATCCTTACTGCGCTTCGATTGTGTGCGTACTGCTGCAATATTGTTAACGTGAGTCTTGTAAAACCTTCTTTTTACGTTTACTCTCGTGTTAAAAATCTGAATTCTTCTAGAGTTCCTGATCTTCTGGGTCTACGCTCGTCGCGCTACCATCGAATCCTCTTAGTCT
+
>;;>?ECCBCCBBBCCCBBABCDGBA@AB@00)000/)/@;@7BABCCCD@BBBBC?C@AAAC@B@BEBCCCBAA<999:9)99<?@AA=ABAC@BBA>@?<:9:BCC?CBBBBB@@<>>B?B?CB@B?>>><??@@;?@AA;;;>>===@===>;>??=AC=D7;;>>>CBAA;??@BB6B;?;??DDD/F@;;;1;=:888;;:::=<=<*6655:5;9<=:=>>>>>><@:>>A?@?388BD;>==@@@A@@@A@?@?=>>>;>A?>>:;:4;;;5;@==;
@ATNG8:04974:05357
GATGGTAGGTGCACATGAGTGTATCCAGAAGATCAGGAACTCTAGAAGAATTCAGATTTTTAACACGAGAGTAAACGTAAAAAGAAGGTTTTACAAGACTCACGTTAACAATATTGCAGCAGTACGCACACAATCGAAGCGCAGTAAGGATGGCTAGTGTAACTAGCAAGATTACCACGAAAGCAAGAAAAAGAAGTACGCTATTAACTATTAACGTACCTGTCTCTTCCGAAACGAATGAGTACGATGAGATCTCGTGTGCTACCATCGAATCCTCTTAGTCT
+
9;;;<???<BAABCCCCBBCCCCBB?BCC@CBBBBA>A@BBBBBBC?BB@C@CCB99999.9=BCBBBCCCCCC=BD99999(9B=A=BCC;DDD@CCBAACCCC>A@CA?BAB>BBBBBBCCDCCCBCCCC@BCCC?@??CCCCC?C@DBB?BBCCCCCC?CCCAAA?AAB?AC<>>@@?6@?@;@BCCC3CC?C@@@CBBBB:=<>@AA<><>ABBB>AB;;;BB@C@CCC>CCC@CBBBBBCCBBBABBB@@@@CBBBBBBC@@@@@@<::7:<<9<A???
@ATNG8:04981:05354
GATGGTAGAGAGAGCTCTCTCATCGTACTCATTCGTTTCGGAAGAGACAGGTACGTTAATAGTTAATAGCGTACTTACTTTTTCTTGCTTTCGTGGTATTCTTGCTAGTTACACTAGCCATCCTTACTGCGCTTCGATTGTGTGCGTACTGCTGCAATATTGTTAACGTGAGTCTTGTAAAACCTTCTTTTTACGTTTACTCTCGTGTTAAAAATCTGAATTCTTCTAGAGTTCCTGATCTTCTGGGTCTACGCTCGTCGCGCTACCATCGAATCCTCTTAGTCT
+
B@@A@C::;BBBCDC@BACCCBBCCCBCDCCC@DAAB;AB<A@FCCDC@@<;;;?A=A=AABB=A>ACA@@@A=@-//8888$//(3333(3988288823917837:<6::@8:9AB???;6;6;=AA=;;;6;:<=6;;;;>>>;;;@@A==;;5;;;:==1816=>=>=>>A<>@A?A2@:?6:;BBB/:67691////77775528;;;)8//.7395>>;AAAA<>>;>;>AAA@?8=;;;1;>>===>>=@A@;;;;;:?;>>?<<6:;5:==8==>>>
@ATNG8:04987:05357
GATGGTAGGCACTGCGCACACATCCCAGAAGATCAGGAACTCTAGAAGAATTCAGATTTTTAACACGAGAGTAAACGTAAAAAGAAGGTTTTACAAGACTCACGTTAACAATATTGCAGCAGTACGCACACAATCGAAGCGCAGTAAGGATGGCTAGTGTAACTAGCAAGAATACCACGAAAGCAAGAAAAAGAAGTACGCTATTAACTATTAACGTACCTGTCTCTTCCGAAACGAATGAGTACTATAGACTATCTGAGACTACCATCGAATCCTCTTAGTCT
+
44995:@C?B@A;=<<<<<===??A8>==666@@CC<C@9:;AAADADD?C?BB@@>@@?,@<@?:=<==;;:;244;9;;;(55.54999+99;:;;@?BCCCC@C@BC?CCD?CBB?AACBBCBBBCBBCAEAAA?AAAABAAA=A?B@@>@BBBBDCC?CBCCCC?BB?BDB;>=737)3786;=CCC2AA<CBB=>=@@@>D;?@AA<A=BBBBB?AB???BB>A?BAC;B@A>A???CBBBA?>>DAA?>ACDCCCBB@?<?BBBB?CC??@A=CB:::
@ATNG8:04989:05343
GATGGTAGCTCTGCTCTGACTCTCGTACTCATTCGTTTCGGAAGAGACAGGTACGTTAATAGTTAATAGCGTACTTCTTTTTCTTGCTTTCGTGGTATTCTTGCTAGTTACACTAGCCATCCTTACTGCGCTTCGATTGTGTGCGTACTGCTGCAATATTGTTAACGTGAGTCTTGTAAAACCTTCTTTTTACGTTTACTCTCGTGTTAAAATCCGAATTCTTCTAGAGTTCCTGATCTTCTGGCGCGTATGTATGTCGCCTACCATCGAATCCTCTTAGTCT
+
8:<<:>>566>=>====;<<@@CA<@=BBBBB>A?@@;AB@CABBCCCDHAABBDBAJ@BBBBAHEDBBCCCCCE?@@@@@0:@8@>;?4@AB@?BB?;>@-000@@A?C@?@@@>>799:>C=@@CBBBBB@BBBC?ABBCCCCBBBBA;;;CD@EBC?AA@B?CBBBBHHIE?B;<<;.;>C?BBBBB2CBGEI>CCHCC;=;;;@BBB;BA<A@:@:00+0<=>0;;?AACBABBB8;;@=@BBBBCCBBBB;;;;;5;?@599A??9?C?????BBCCE
@ATNG8:04994:05344
GATGGTAGAGAGACTGTAGCGCACCCAGAAGATCAGGACTCTAGAAGAATTCAGATTTTTAACACGAGAGTAAACGTAAAAAGAAGGTTTTACAAGACTCACGTTAACAATATTGCAGCAGTACGCACACAATCGAAGCGCAGTAAGGATGGCTAGTGTAACTAGCAAGAATACCACGAAAGCAAGAAAAAAGAAGTACGCTATTAACTTTTAACGTACCTGTCTCTTCCGAAACGAATGAGTACGATGAGATCTCGTGTGCTACCATCGAATCCTCTTAGTCT
+
9:;;@A??9<;DCCCEDCCCCCA@@>ACDABBBCCC?BBBCAAAA>AD@D@C@?99999)9=ACCCBBAB98828=>@CDC1BB?=8@@B:BDEIEE;;;BBAA=@>@@=@CD@BBBDCCHGCCBBBCCCC@BBBC@CBBABBBA>B@BAA?ABCBBBAA?AAABBB?BB????5::???8<=>;99::::%:=;>82699>A=7797:C>29;977;B=BDA:;:?<@6==C7;<A>;<;B@A@???AAA@>>>==<=:::==B<??>CC=AA<AAB:==AA?
@ATNG8:04949:05381
GATGGTAGTGTCATATGAGAGTGTGTACTCATTCGTTTCGGAAGAGACAGGTACGTTAATAGTTAATAGCGTACTTCTTTTTCTTGCTTTCGTGGTATTCTTGCTAGTTACACTAGCCATCCTTACTGCGCTTCGATTGTGTGCGTACTGCTGCAATATTGTTAACGTGAGTCTTGTAAAACCTTCTTTTTACGTTTACTCTCGTGTTAAAAATCTGAATTCTTCTAGAGTTCCTGATCTTCTGGACAGAGTGTGCAGATACTACCATCGAATCCTCTTAGTCT
+
48;<66556>===@=<;;BC;:;ABA@@CCCC@CBBB=<<6:<>=CB;?;165555495;>>B9B:9:96;9=>>;=?@?@0:=:>===6B@A<<A@@:;?;:99>?D;AABBCAAA=ACC@E@ABCCCBAA?BBCD@CBBBCCECDBAAAGCEF?BBC@BC?BACCDAA@CCB5;;A@A3A<A<;;;;;*;@AAC:;;DBBAAAAA5;;;;(;9955157<<9=BBDBBB?C@CCABAC?AAB@ECBCCB;;;;;;;;;AAA@@=@AA;;7;A=@;;59;;00
@ATNG8:04951:05403
GATGGTAGATACTCGCTGATACACCCAGAAGATCAGGAACTCTAGAAGAATTCAGATTTTTAACACGAGAGTAAACGTAAAAAGAAGGTTTTACAAGACTCACGTTAACAATATTGCAGCAGTACGCACACAATCGAAGCGCAGTAAGGATTGCTAGTGTAACTAGCAAGAATACCACGAAAGCAAGAAAAAGAAGTACGCTATTAACTATTAACGTACCTGTCTCTTCCGAAACGAATGAGTACGAGAGAGCACACGTGTCTACCATCGAATCCTCTTAGTCT
+
45:<8<A@A@CCDBBBBDBB@@:::7;AB?ABBBA@<@>AABBBBB?BB?B<?==99999'9<?=>A?=?;;<<5=9<9;;;*<<8<8>==0>6626AAABCB@A=A;;;69@@<AB@@@@@@ABBBBCBAA7;;@A=?A@9:9BA=A=AA;??@AAABAA<?@BADC@??<?BB=A@BB@:A@@==@@@C0@@<000?@>>@A<@<@>>>=B=??B:;6;@???AA=@=@@@9=9:3::::@AAAABAA?????CB999@@=;;5;877=9;;76//*/:99?
@ATNG8:04954:05412
GATGGTAGGACGAGCGTCTGAGAGGTACTCATTCGTTTCGGAAGAGACAGGTACGTTAATAGTTAATAGCGTACTTCTTTTTCTTGCTTTCGTGGTATTCTTGCTAGTTACACTAGCCATCCTTACTGCGCTTCGATTGTGTGCGTACTGCTGCAATATTGTTACCGTGAGTCTTGTAAAACCTTCTTTTTACGTTTACTCTCGTGTTAAAAATCTGAATTCTTCTAGAGTTCCTGATCTTCTGGGCAGACTCTCACACGCCTACCATCGAATCCTCTTAGTCT
+
>:<>ACCB?BC@A@@@CCCBBBCC?BBBDAAA?CDDD>BB?B?BBCCBCC@CDCCC?C@CCCC?C?ECCCBCCCB=99999*:A=ABCC>BDCC@CDDADD:;;@BBCAJDDBBBBB=@@A>@@DBBBCBBC@CCDC?CCCCBBBCCBBBDC@@??CCD@BB?@?=@CDCFDBC@BCCCC;B>C<;::::*:BA@A=AAECCDCA@@5;;;;*;CCBCACACH@EBBBBBC@C@CAABCD>AACD?CBBBEEEBBBBBCCC@DBB?BBCCC@BB>BBB@CCC@@
@ATNG8:04957:05380
GATGGTAGGCGACATACATACGCGCCAGAAGACAGGAACTCTAGAAGAATTCAGATTTTTAACACGAGAGTAAACGTAAAAAGAATGGTTTTTACAAGACTCACGTTTAACAATATTGCAGCAGTACGCACACAATCGAAGCGCAGTAAGGATGGCTAGTGTAACTAGCAAGAATACCACGAAAGCAAGAAAAAAGAAGTTACGCTATTAACTATTAACGATACCTGTCTCTTCCGAAACGAATGAGTACAGAGAGTACGATATGTCTACCATCGAATCCTCTTAGTCT
+
=8;<8<<A09555<<<<@B@;;;?E@ECC@BBB<;5;;;;9445=8<<;?9;;;>>AAA1>9884433;:777*78;9955$59.55.5559$59;6<A@>>B=599)9>B@=?>=59:><@@>?:;;;9A9:9?BBAC?@@@BEBCC?C?B<<8;ABCDCCC>::9?AA<AA>::9499?>C>C=?=?BBBBB(A?=792::A>BAA=C;@8;89<9;888770665;=<96;-336(---(---.222222677755566765555./).666:5856;;9------
@ATNG8:04958:05377
GATGGTAGTGTCATATGAGAGTGTGTACTCATTCGTTTCGGAAGAGACAGGTACGTTAATAGTTAATAGCGTACTTCTTTTTCTTGCTTTCGTTGTATTCTTGCTAGTTACACTAGCCATCCTTACTTCGCTTCGATTGTGTGCGTACTGCTGCAATATTGTTAACGTGAGTCTTGTAAAACCTTCTTTTTACGTTTACTCTCGTGTTAAAAATCTGAATTCTTCTAGAGTTCCTGATCTTCTGGTCTACTACACTGTACTCACCATCGAATCCTCTTAGTCT
+
7779698;BA=>>;;566;699A>@666==<;7;:?>5>>9=?B?AACCC?AABA?;?<;BBB@CACCD;==CCE>;;:::*4@8=CCC6?55.5;::5;;155995515;<>;<<@@BB?@GAC::6;<;A>BBBB8:;@?B999900/:</0/47774//)58<;;;>??6979<@>>0@4979BDDG2AABCD>D@@ACCB:992:9:9':?BBB?C@DC@CC@A@CB@D?@@@BA@=@BB:BAA@AB@AAABBBBBDCBB?ABBBE>@@?@:;49;;:=
@ATNG8:04962:05401
GATGGTAGTATATCGCGTCGCTATCCAGAAGATCAGGAACTCTAGAAGAATTCAGATTTTTAACACGAGAGTAAACGTAAAAAGAAGGTTTTACAAGACTCACGTTTAACAATATTGCAGCAGTACGCACACAATCGAAGCGCAGTAAGGATGGCTAGTGTAACTAGCAAGAATACCACGAAAGCAAGAAAAAGAAGTACGCTATTAACTATTAACGTACCTGTCTCTTCCGAAACGAATGAGTACATAGATATACGTATAGCTACCATCGAATCCTCTTAGTCT
+
@:@====BBBBBCCCCBBBCBCB9::;CB@BBBCBB@B@CFF;=9C@CC@B@BC;;9BBB0B<;00000??:>?80399999(9=:;7;DC7>CC=BC;;:>@99;,;9?=<BBB9<@@<BBBCAA@ACBBCCACBCB@AA@CCBAA>B@CBB@BCB@@@BE@BBCCCB?BD?ABA>AA@AD>B?>:899:9(9?<???ABA>>><@=@;;:;><@BDDE@C@@@BBB?B???@9?>>9>@@@???BBBBBBBCC:;:;<9<:::>:=BB==8=>9::6176///
@ATNG8:04965:05376
GATGGTAGACACGTGTGCTCTCTCGTACTCATTCGTTTCGGAAGAGACAGGTACGTTTAATAGTTAATAGCGTACTTCTTTTTCTTGCTTTCGTGGTATTCTTCTAGTTACACTAGCCATCCTTACTGCGCTTCGATTGTGTGCGTACTGCTGCAATATTGTTAACGTGAGTCTTGTAAAACCTTCTTTTTACGTTTACTCTCGTGTTAAAAATCTGAATTCTTCTAGAGTTCCTGATCTTCTGGAGGTATCATCAGCGAGCTACCATCGAATCCTCTTAGTCT
+
CCAB@CAABDC@C@DAAA>?ECBBCCB@@A:;4:BBB=BC@C?BB@@@AA=?>?9::(9.44::5;7;9:?C>>:?588888'//(////(/:;>6:00)/>;00/3703>?A999B498=5;5;?>>>8883:==>8<9<6///:;;>?@;;;><?>?;;;7;=A?@@>>>>?165777*76;4;;AAA.98789.5///778=>A<AAA?*:8:8>7=:>?=A@@;;;=:>;?@@=@@///@9@@7=@@@C>>=>>>>>===@=AAA??<?B=>>><???@>
@ATNG8:04965:05384
GATGGTAGATACTCGCTGATACACCCAGAAGATCAGGAACTCTAGAAGAATTCAGATTTTTAACACGAGAGTAAACGTAAAAAGAAGGTTTTACAAGACTCACGTTAACAATATTGCAGCAGTACGCACACAATCGAAGCGCAGTAAGGATGGCTAGTGTAACTAGCAAGAATACCACGAAAGCAAGAAAAAGAAGTACGCTATTAACTATTAACGTACCTGTCTCTTCCGAAACGAATGAGTACGTGTGACGTACGTGAGCTACCATCGAATCCTCTTAGTCT
+
:;9;=A?CCCDDDDCCCCCCCCCCC>BCC@BCCCBB@B?BBAAAAA>AB@C?BA@98888(9<AACBBCAA:99+8?:;;;;';<<;4959&6B?@@CBCCDECC?B?BB?BCCABBBBBBCDDDBCCCF@@>@BBC@CBCCBBBC>C?BAA?BBCFBBBC?BCCBCC?BB?BBA>ABCCD>A??9=>==?.?A?A??@BB@?@=?<@A@@;@>FABBB?BB@??DC>A?ADD>CCC>BBBCCCCBAAACBBBBBBBABBCCBBB@BBBBB?BF@BBB?@????
@ATNG8:04965:05388
GATGGTAGCTCTGCTCTGACTCTCGTACTCATTCGTTTCGGAAGAGACAGGTACGTTAATAGTTAATAGCGTACTTCTTTTTCTTGCTTTCGTGGTATTCTTGCTAGTTACACTAGCCATCCTTACTGCGCTTCGATTGTGTGCGTACTGCTGCAATATTGTTAACGTGAGTCTTGTAAAACCTTCTTTTTACGTTTACTCTCGTGTTAAAAATCTGAATTCTTCTAGAGTTCCTGATCTTCTGGTGAGATATGCATGATGCTACCATCGAATCCTCTTAGTCT
+
@:>>@DDBB??@CBCBBBBBBCBBCCCCCDBB?BCCD:AA?C?CCCCCCC@CCCCF@C@CCBB>BAEDCECCCDDABBAAA1AB@DBBB>BCCF@BBBAFF>@@CDCC@CCCDC@AA<000?B?ABBCBCCB@DCJE@CBCCC@@@BBBBDDDBA?BCC@CC@C?BBBDEFCBB=AAAAA3A>A=<<;;;*<AAAC>BAIBCBBBAA4;;;;*;??BB?B=@@@BBDCBAA@D@BBBCBA=AAC@CCEEDBBBBBBBCCCBCBBB@BCCCB?AC?AAD@CC:::
@ATNG8:04966:05375
GATGGTAGGTGCACATGAGTGTATCCAGAAGATCAGGAACTCTAGAAGAATTCAGATTTTTAACACGAGAGTAAACGTAAAAAGAAGGTTTTACAAGACTCACGTTAACAATATTGCAGCAGTACGCACACAATCGAAGCGCAGTAAGGATGGCTAGTGTAACTATCAAGAATACCACGAAAGCAAGAAAAAGAAGTACGCTATTAACTATTAACGTACCTGTCTCTTCCGAAACGAATGAGTACGAGAGTCAGAGCAGAGCTACCATCGAATCCTCTTAGTCT
+
@@><?ACC@B<<;DCCBBBBCCCCC@DCC?BA@ABB@B?BBBBBBC@CC@C?BAAAAAAA0A@CBBCCCIFFDD?EECCCCC5BB>B:A@@7@@@<@BBAABB@@=@?AC@DCC???@?AACEDFCCCCCBB?AA@@=@ABCCCBB@B@CCC@CCDDDDBC?CCBBBB?BB?B??499@@@;BBB?BDDDD2CC@A?????AAC?B?B??A<><>ABBB@C;;;ABD?B@BBA<B;;8;??ABBBDBAABABBBBBBBBBBCCCC=AABBE?A@=<=<8>B@@@
@ATNG8:04969:05400
GATGGTAGACATATCGTACTCTCTGTACTCATTCGTTTCGGAAGAGACAGGTACGTTAATAGTTAATAGCGTACTTCTTTTTCTTGCTTTCGTGGTATTCTTGCTAGTTACACTAGCCATCCTTACTGCGCTTCGATTGTGTGCGTACTGCTGCAATATTGTTAACGTGAGTCTTGTAAAACCTTCTTTTTACGTTTACTCTCGTGTTAAAAATCTGAATTCTTCTAGAGTTCCTGATCTTCTGGCGCGTATGTATGTCGCCTACCATCGAATCCCTCTTAGTCT
+
95>>?BBBCBCBBBCCCGDCCCBBD>CCBBBE?DCBC?DE@C@BAADDDD@D=BAA>A;???@7@8BBAA@C===6===>=+8848877188886<@=6<@,/00==>3=@BB?@AA<AAA=D;?>???B??;?>;;5;;;??@?@>>>::99;95<5/-/959-//9755;88589999+94959:>=>*55555-588555>==@18787(2=>AB<?<;;7;>@@??@6;7:;::@@<:;:;??@@???;;;??@@@94=--+--667--//*88838=///
@ATNG8:04973:05386
GATGGTAGTGCGTGAGAGAGAGACCCAGAAGATCAGGAACTCTAGAAGAATTCAGATTTTTAACACGAGAGTAAACGTAAAAAGAAGGTTTTACAAGACTCACGTTAACAATATTGCAGCAGTACGCACACAATCGAAGCGCAGTAAGGATGGCTAGTGTAACTAGCAGGAATACCACGAAAGCAAGAAAAAGAAGTACGCTATTAACTATTAACGTACCTGTCTCTTCCGAAACGAATGAGTACTGTATCTATGTGTGCGCTACCATCGAATCCTCTTAGTCT
+
AACC>BABBBCCBBBBCCDDCCCCB=BCD@CBBBBB?B?BBCCBCC?CC?A?BDC?????1??BBCABCCC@@@8=>=>>>?0>B>A<@@@8@CDFDCDCBCCCC@B@BB@BCB@CCBBBBDBCCCCCCCCC@CCAA?AAAAABBB>C@C@@?@BBCBAAC@CBBAAAB?B@>>>>AABBC=AAB?BCCCC3CD?B@@@DBB@?;@<@@??<?=A@BBB?AA@@?CC@B?BCC>BCC?CBCCCAAABBBBBBAAACCAA@BABAD=????@<?@<::8:@A999
@ATNG8:04975:05385
GATGGTAGGCGACATACATACGCGCCAGAAGATCAGGAACTCTAGAAGAATTCAGATTTTTTAACACGAGAACGTAAAAAAGAAGGTTTTTACAAGACTCACGTTAACAATATTGCAGCAGTACGCACACAATCGAAGCGCAGTAAGGATGGCTAGTGTAACTAGCAAGAATACCACGAAAGCAAGAAAAAGAAGTACGCTATTAACTATTAACGTACCTGTCTCTTCCGAAACGAATGAGTACGATGAGATCTCGTGTGCTACCATCGAATCCTCTTAGTCT
+
BB@@<;:A;A@@@BB@B>>00-5--(/:<7=>>>CC>@>ACCBBCD@BA?B?::;CCIDFE*;8:B<9565.599;====%9949.5555$5<<7=<;;<<<BA:D?BB?BBB@BBBBCCCBBBCDDCBBB@BBBB@CBBAAAA@=A?BAB?BBBBBCBB?BBCBBC>:979A;6;=:::38852::???/@C=AABBA>?>>7:4:ABB:>:>@AAA@BA?@?CC?B@BBB=BBC@BBBBBBAA==>>===?=>>@@@>=>>>;>@@AA>EK7;;:7<@@@A
@ATNG8:04978:05383
GATGGTAGAGAGACTGTAGCGCACCAGAAGATCAGGAACTCTAGAAGAATTCAGATTTTTAACACGAGAGTAAACGTAAAAAGAAGGTTTTACAAGACTCACGTTAACAATATTGCAGCAATACGCACACAATCGAAGCGCAGTAAGGATGGCTAGTGTAACTAGCAAGAATACCACGAAAGCAAGAAAAGAAGTACGCTATTATCTATTAACGTACCTGTACTCTTCCGAAACGAATGAGTACTATGTAGAGCTCTATACTACCATCGAATCCTCTTAGTCT
+
:<<=?BB>?;4444555==CAAAC:@@=9559?99.9.4948::<7;=9>9>@???BBB1@:>:6///69666169>:<<<*<===8===0<<<9>>666::54.4344.4<@:????;<7;;>999@;=@=??>>;??9;9@AB==9=BB>BBBA??::6:@A@AB???9=::39>989)7;;5;===07/(//0/6//33-7;799<>B6@:BBB?BB999??A?B@BBA;@@A<@??>@@@???DAABBABCCCCCCBBBB=@@BAA?AB?B@A>ABBBF
@ATNG8:04981:05418
GATGGTAGGTGACATGAGTGTATCCAGAAGATCAGGAACTCTAGAAGAATTCAGATTTTTAACACGAGAGTAAACGTAAAAAGAAGGTTTTACAAGACTCACGTTAACAATATTGCAGCAGTACGCACACAATCGAAGCGCAGTAAGGATGTCTAGTGTAACTAGCAAGAATACCACGAAAGCAAGAAAAAGAAGTACGCTATTAACTATTAACGTACCTGTCTCTTCCGAAACGAATGAGTACAGAGAGTACGATATGTCTACCATCGAATCCTCTTAGTCT
+
>><>@B??=@CCECBBCCCCDCCC>CCDACCCB@@>A?BACCCCC@CC?B@BBBBBCCC1@=AABBBAAACDE>AA@A>?=.=A=@=BCC5>>@>A???@AA@@;@=AA<:;:388=>>=>;;;>AA@==>=B>==;?;;;>>>>=A<A@B;<;@>?>;:7;BBACC?BB@BBC:@:677*8:<7<>=>>/>?;?@@A;;:AA=B=?==>=C=@>::;>DAAA<:;9=8<=@9>AC?ABBBAA>??A@@>>>ADDAAAB?>???:>?==>=?A=ACB;??@@@
@ATNG8:04992:05375
GATGGTAGGAGACACGTCGCACACGTACTCATTCGTTTCGGAAGAGACAGGTACGTTAATAGTTAATAGCGTACTTCTTTTTCTTGCTTTCGTGGTATTCTTGCTAGTTACACTAGCCATCCTTACTGCGCTTCGATTGTGTGCGTACCGCTGCAATATTGTTAACGTGAGTCTTGTAAAACCTTCTTTTTACGTTTACTCTCGTGTTAAAAATCTGAATTCTTCTAGAGTTCCTGATCTTCTGGTATACACACTCGCTCGCTACCATCGAATCCTCTTAGTCT
+
@<<?@CCC@CABBDD@AABCBCBBCCCCBBBC@DCCC:@BADA@@ACFFH@CCBAA>A@CBBB@C=BBDBBABBA?77334)8?<?:9918CCE?CBA=@<0000=;<9=AA@BCBA?B>:7:=AAAAA???9@AAA<>>=A:::ADD=B:;888<??A<AA<A;>>????>>=;>>@@@2@<?<?@BCB/??@@C:@@A;;;?788=DDDD/A;;;;5;:>>;>@@@@AA;>;>@AA??<?>>:>??>>>@@@=:::>A@@@AA<@>>AA;AA<???<?>>=A
@ATNG8:04953:05469
GATGGTAGCAGACGTGACAGAGCGCCAGAAGATCAGGAATTCTAGAAGAATTCAGATTTTTAACACGAGAGTAAACGTAAAAAGAAGGTTTTACAAGACTCACGTTAACAATATTGCAGCAGTACGCACACAATCGAAGCGCAGTAAGGATGGCTAGTGTAACTAGCAAGAATACCACGAAAGCAAGAAAAAGAAGTACGCTATTAACTATTAACGTACCTGTCTCTTCCGAAACGAATGAGTACGATGAGATCTCGTGTGCTACCATCGAATCCTCTTAGTCT
+
8;:<9=;;;?<<<<;;;=B@@BC;:7;A@=ACAB;;5<4;=AA@@@?@@<@;@AAAADDE1@99====:?BBBC=?=79:::$37186;=?1:::8BA@AB><7A29169-5251688=======;;;;AA@=A><><>::9///:6;59>B?B=>>B@>@<@=>=BB?AB>@??8;;833(378325252$254:9589:A976<6<<@>9>88887;9>=>;<;>;?6?AA4><<177:>374<A=<88:<<<A=>>;:;@@@=?@@B@17679//+/77<<
@ATNG8:04957:05460
GATGGTAGTATCTGCACACTTTGTCCAGAAGATCAGGAACTCTAGAAGAATTCAGATTTTTTAACACGAGAGTAAACGTAAAAAGAAGGTTTTACAAGACTCACGTTAACAATATTGCAGCAGTACGCACACAATCGAAGCGCAGTAAGGATGGCTAGTGTAACTAGCAAGAATACCACGAAAGCAAGAAAAAGAAGTACGCTATTAACTATTAACGTACCTGTCTCTTCCGAAACGAATGAGTACTATAGACTATCTGAGACTACCATCGAATCCTCTTAGTCT
+
/8896;::@>>9454559;=>6@@;6;44.4545<<8<:<<<966=?>=;>7444444444#4.44455<::343(3:999::):=8=8===0<A<8<@>AA@@@A=A;AA7;;>?BAB@BA@A?@@@@999B;??BB?BBCBBBCB@D@CCB?AAECDBCC>AACBBE?BB?B?=8<7888*89<8<==??1?A?BAA=;:8787<8<AAA8>:>596>:B=>>?BB;=9=>=5;0/)/9//7:7;;77329556????;;;;33.3333848=7;:=788888
@ATNG8:04967:05446
GATGGTAGCACACGAGATCTCATCGTACTCATTCGTTTCGGAAGAGACAGGTACGTTAATAGTTAATAGCGTACTTCTTTTTCTTGCTTTCGTGGTATTCTTGCTAGTTACACTAGCCATCCTTACTGCGCTTCGATTGTGTGCGTACTGCTGCAATATTGTTAACGTGAGTCTTGTAAAACCTTCTTTTTACGTTTACTCTCGTGTTAAAAATCTGAATTCTTCTAGAGTTCCTGATCTTCTGGGCAGACTCTCACACGCCTACCATGAATCCTCTTAGTCTAT
+
77786;;?CCCDAC@CCDCCCCBCDEFCCBBB=@@@B;AB@DABBBDCCD@BBDDC>@=@?==9A@BCCCBCBBB8?=999)9:8=BCC;B?AA@BCC?AA;::9==@;ACDBBBBB?CCC;?;=<97///606==A;AA><<=>;;;>@B>===186;8<>;?<@@@A@><56329>CC2@8<688CCD/A???@3:799999<6:/7777)7788;;@;@D<@=====A=A=>>>?@@7;;:=6==7------===@AA=@@?5;;9949A<AAA=9896--,
@ATNG8:04972:05428
GATGGTAGTCTCAGATAGTCTATAGTACTCATTCGTTTCGGAAGAGACAGGTACGTTTAATAGTTAATAGCGTAACTTCTTTTTCTTTGCTTTCGTGGTATTCTTGCTAGTTACACTAGCCATCCTTACTGCGCTTCGATTGTGTGCGTACTGCTGCAATATTGTTAACGTGAGTCTTGTAAAAACCTTCTTTTTACGTTTACTCTCGTGTTAAAAATCTGAATTCTTCTAGAGTTCCTGATCTTCTGGGTGTTCAGCGAGTATCTACCATCGAATCCTCTTAGTCT
+
EA@?9;>BCCB@?>@;59965:<>;65577/0)/777.795;=>??;66<7:9;;>;4??AC?C9;7;=@<<;:5:=265>>>+>>>7;:;=4555;5;55.5>.55549<.55;<===@299=8=:>>>>@D@@;@@@A=B@A@@AA@>000..---(---(//6:4885555999499999;(95;.55999(99999)559556<999.4444$49955.56;;7977////)/)/:;<<<8<56626=B8@@@C?>?<;//000+00/0A?CC??9804=337
@ATNG8:04973:05427
GATGGTAGATATATGCTACGCTCTACCAGAAGATCAGGAATCTCTAGTAGAATTTCAGATTTTTAACACGAGTAGTAAACGTAAAAAGAAGGTTTTACAAGACTCACGTTAACAATATTGCAGCAGTACGCACACAATCGAAGTCGCAGTAAGGATGGACTAGTTGTAATCTAGCAAGAATAACCACGAAAGCATGAAAAAGAAGTACGCTATTAACTTAGTTAACGTACCTGTCTCTTCCGAAACGAATGAGTACACATCTCATATGACACTACCCATCGAATCCTGCTTAGTCT
+
6655(///99455<:5555559////5///27/////5:)//7:99<<;<<9==4<9988:88'8.4/77////:///)///////$5<.5.555&599.555599;;;39344.444.4444>>=<<95955555./;772///9://6?:<,---0----5505:;.559999939;0557<.78887(7>7333333$3749:::::876383//(///38066<<<9<<<699>9=99::4:>?;:99:<<:::;;999888:<=<;94444)4:;9;4661///7167333
@ATNG8:04976:05446
GATGGTAGCGCACACATAGATACAGTACTCATTCGTTTCGGAAGAGACAGGTACGTTAATAGTTAATAGCGTACTTCTTTTTCTTGCTTTCGTGGTATTCTTGCTAGTTACACTAGCCATCCTTACTGCGCTTCGATTGTGTGCGTACTGCTGCAATATTGTTAACGTGAGTCTTGTAAAACCTTCTTTTTACGTTTACTCTCGTGTTAAAAATCTGAATTCTTCTAGAGTTCCTGATCTTCTGGTCTACTACACTGTACTCTACCATCGAATCCTCTTAGTCT
+
;;;;=AA?B@CCCBBBBBBECCCBCCFECD;;;<CCD>CB@B?BCCCGCCACDCCD@D@CCBB?B@BBBCBBCDD?AAAAA,?>9@AAB=BCCD?BCEAIC@BBABCI@CBCDDCCC@B@@=@?CCCCCBBD?CBCB?DBCACBBBBCCCCBBBC@CBB?BB?B@BGCBBBCBB>BBCCC;C@D;:::::*:BBBB=CBBAABBBBB5;;;;*;AAAA=A?BB@CBBCCCC@C@CCEBBB@BBB?BAAABCCCCBCCCCCCCCCC@BBBBC?@A??:95:AA?@
@ATNG8:04976:05468
GATGGTAGCACGACACGACGATGTGTACTCATTCGTTTCGGAAGAGACAGGTACGTTAATAGTTAATAGCGTACTTCTTTTTCTTGCTTTCGTGGTATTCTTCTAGTTACACTAGCCATCCTTACTGCGCTTCGATTGTGTGCGTACTGCTGCAATATTGTTAACGTGAGTCTTGTAAAACCTTCTTTTTACGTTTACTCTCGTGTAAAAATCTGAATTCTTCTAGAGTTCCTGATACTTCTGGTATGAGCGTGCCATATATCATACCACTCGAATCCTCTTTATGAGT
+
<>>C?BBBBDCCBCCCCCB;9;BBCBBBBC;;5;<;<.:B=B@BBCBBDCACC@@A@C?@A;;6;=ABAA@A@?@;:<<<=+@A?:888189:<75558??8:=>8</73;;==<B>BB@:=:=>===878=AAAB=???A@A@;;;@@@?@8818::988189<=::;9?@=.22777*71749@AAA.AA;=>18///..55-..777'5.222+2055/5222===6:5?>>7355)--3----<;;>?775/55556655588387555:388,2.--'------
@ATNG8:04977:05433
GATGGTAGTATCTGCACACTCTGTCCAGAAGATCAGGAACTCTAGAAGAATTCAGATTTTTAACACGAGAGTAAACGTAAAATGAAGGTTTTACAAGACTCACGTTAACAATATTGCAGCAGTACGCACACAATCGAAGCGCAGTAAGGATGGCTAGTGTAACTAGCAAGAATACCACGAAAGCAAGAAAAAGAAGTACGCTATTAACTATTAACGTACCTGTCTCTTCCGAAACGAATGAGTACACATCGTCGTGTCGTTCTACCATCGAATCCTCTTAGTCT
+
BBCM@AC@CBBBBABCCBBDDECCC@BBC@CDCCBB?B@DDDCCBB?BC?C?BBB?@@@@2A?BBBBBBBBCBB=??@BAA7A@@<@@CFC9CFF@CCCCEGEDC=@<AA:@BA@CCCBBCDJDBBBBBCCB?CCCC?BBBBBBBB?D?CBB?BCDDCAAC?CCABBB>BC>A@@<?@@??8??=9=@@@@2@C?B>>;@@A@@;@;@C@@9>=AACBD?DBBBBCC@B@BBB<BBD@A@@BBBBCCCCCBBBBBCBBBB?BFCC?AACCD?BB>AAA?BBBAA
@ATNG8:04977:05455
GATGGTAGCATCATGCATATCTCACCAGAAGATCAGGAACTCTAGAAGAATTCAGATTTTTAACACGAGAGTAAACGTAAAAAGAAGGTTTTACAAGACTCACGTTAACAATATTGCAGCAGTACGCACACAATCGAAGCGCAGTAAGGATGGCTAGTGTAACTAGCAAGAATACCACGAAAGCAGAAAAAGAAGTACGCTATTAACTATTAACGTACCTGTCTCTTCCGAAACGAATGAGTACTATGTAGAGCTCTATACTACCATCGAATCCTCTTAGTCT
+
448<8555<<<>?=BBC?@><<<<@76658=?@BBA:<:@CC>CC>7::2824<=;;;;;)81787338:::=>6<:<<<::'44.45::<2<==9=@D9666;;=@=AA?BBC@AAA@ABBAACCCBAA@A>A;:;?BCCBBBCC?C@B;;6;AAAA@;@?BABBAB>BB<=8;498///(////////$/:4<A;743;882726:8805088@AC@C995;?A9=<>??8=@@?ACCBBBEC?@@?BAA@9688;;???>A8;;<;;.675;==9><788
@ATNG8:04986:05447
GATGGTAGTATCTGGCACACTCTGTCCAGAAGATCAGGAACTCTAGAAGAATTCAGATTTTTAACACGAAGAGTAAACGTAAAAAGAAGGTTTTACAAGACTCACGTTAACAATATTGCAGCTGTACGCACACAATCGAAGCGCAGTAAGGATGGCTAGTGTAACTAGCAAGAATACCACGAAGCAAGAAAAAGAAGTACGCTATTAACTATTAACGTACCTGTCTCTTCCAGAAACGAATGAGTACTGTATCTATGTGTGCGCTACCATCGAATCCTCTTAGTCT
+
0589394449::45.4555;;55555.59:2///://)56;;:::99.44.4.4:333333$36;:///)/555891-//9;::)//)439990;<<:>>=;;95//2780/)///3//5>===@@==>@CCBB?9:6?7:>B@:55;=>5;;<499AC;;<B?B??898833.3;;33333.3=A6=====+4717A?>?A???<B954<=6?6=888<7<==?@:<3<,4444)4993:=<7888//////;3356;;;<<;;;<:<>>>>:>>;>;;+/////
@ATNG8:04988:05433
GATGGTAGGACGAGCGTCTGAGAGGTACTCATTCGTTTCGGAAGAGACAGGTACGTTAATAGTTAATAGCGTACTTCTTTTTCTTGCTTTCGTGGTATTCTTGCTAGTTACACTAGCCATCCTTACTGCGCTTCGATTGTGTGCGTACTGCTGCAGTATTGTTAACGTGAGTCTTGTAAAACCTTCTTTTTACGTTTACTCTCGTGTTAAAAATCTGAATTCTTCTAGAGTTCCTGATCTTCTGGTGAGATATGCATGATGCTACCATCGAATCCTCTTAGTCT
+
5<<=@BED@CCBBBBACCCBBBBB@CCCCCCC@CBBB<BD?C?CCCCCCC@CCCCC@B@BCDD?C@CCCCFCCCB@BCCCC5BB?BEEE>CCBC@CCC@BB9;;ABCC@CCCDCCCD?CBA>B@DBABAAAB?BBBB>AABBDCCBCCDCCBBAABBBB@FD@B@BBBCBBDDF?BBBDE<D?B=;;;;;*;AABC>BBCBBCCBBB=@@@@0@BBBE@F@CC?BBBBBCC@D?CCCCCB@BAC@CBAACDECBBCCCCCB@AAC?BBAAC@CC=@@C@BCBBB
@ATNG8:04988:05452
GATGGTAGGAGACACGTCGCACACGTACTCATTCGTTTCGGAAGAGACAGGTACGTTAATAGTTAATAGCGTACTTCTTTTTCTTGCTTTCGTGGTATTCTTGCTAGTTACACTAGCCATCCTTACTGCGCTTCGATTGTGTGCGTACTGCTGCAATATTGTTAACGTGAGTCTTGTAAAACCTTCTTTTTACGTTTACTCTCGTGTTAAAAATCTGAATTCTTCTAGAGTTCCTGATCTTCTGTTCGTCTATCATGTACTACCATCGAATCCTCTTAGTCT
+
B@<=?BBD@CCCBC=<>;;=;;9CDCBCBB:;9<CCH?HJ@CAABBDEEG@BBB;::;@BB<;8;?CBCBBA@AA=::999$8:;<BCC>BBAA>ABC=??799@A9:59AAAABBB?BCD<>:>@AAA7678<<?@:>>?@@@>>=@B?@>;;;<A>>;>>=B<@@AA???>>:?>?@@6@=K7;;BBB/?>>==6====?>>>@@<@BBB/???>B<A<AA=@@@???@9=9===??@:>=>><>>>>>>>@@:;;?@??A=A=>>>:=@<@@@<@@=>=
@ATNG8:04988:05456
GATGGTAGGCGACATACATACGCGCCAGAAGATCAGGAACTCTAGAAGAATTCAGATTTTTAACACGAGAGTAAACGTAAAAAGAAGGTTTTACAATACTCACGTTAACAATATTGCAGCAGTACGCACACAATCGAAGCGCAGTAAGGATGGCTAGTGTAACTAGCAAGAATACCACGAAAGCAAGAAAAAGAAGTACGCTATTAACTATTAACGTACCTGTCTCTTCCGAAACAATGAGTACGTGTGCGACGTGTCTCCTACCATCGAATCCTCTTAGTCT
+
@<>:<@AA?B@@ABBCCBABBABBF?AAD@CCCCBB?B?BBBBBCB@BC@C@BBB@@@@@0@?CCCCDCCCCEC6B;;;;;;*;=9=====+?@<7<>CCCBDDE@D?BD?BCC@CCCBCCBCDBDBCCDHG@CBBB@BBBBBBCC@CACBB@BCCCBBBC@CBBBCC@BA?B??;?::9@5=:939AABB3CF?BBBBDEABB9:99BCA:>:=>BDM@CBBBBAA>A=?@A9@?;?BDBBB?9:9@@A@>>=BBBBBB?BBB?>>;BB=@@<>;;6;???@
@ATNG8:04991:05432
GATGGTAGAGTACAGTGTAGTAGACCAGAAGATCAGGAACTCTAGAAGAATTCAGATTTTTAACACGAGAGTAAACGTAAAAAGAAGGTTTTACAAGACTCACGTTAACAATATTGCAGCAGTACGCACACAATCGAAGCGCAGTAAGGATGGCTAGTGTAACTAGCAAGAATACCACGAAAGCAAGAAAAAGAAGTACGCTATTAACTATTAACGTACCTGTCTCTTCCGAAACGAATGAGTACACATCGTCGTGTCGTGCTACCATCGAATCCTCTTAGTCT
+
DCC>?BCCDCCCCBBBCBBBBBCCDABCG@AAAB;;6;?BBBCCCD@DC?B@A??79899)8;?@BBBADA=??599;@>>>,9;698@AB;CCCACCCCCCCBC@B@BB@BAB?BBBBBBCCCCCCCCBCC@BBBB=??CB???B>B?BA@?ACCCCCCC?BBBAAA@BB?BCC?BBBBB=A@@=ABABB3BC@BBBBB???A;A;>>AA=C=AABBB?BA???AA;?=?CB;BBB?BBBBBBB?@@DBBABB@?>>?>>>=?@>BBBBC?BB<?<<279>>A
@ATNG8:04956:05483
GATGGTAGCAGACGTGACAGAGCGCCAGAAGATCAGGAACTCTAGAAGAATTCGGATTTTTAACACGAGAGTAAACGTAAAAAGAAGGTTTTACAAGACTCACGTTAACAATATTGCAGCAGTACGCACACAATCGAAGCGCAGTAAGGATGGCTAGTGTAACTAGCAAGAATACCACGAAAGCAAGAAAAAGAAGTACGCTATTAACTATTAACGTACCTGTCTCTTCCGAAACGAATGAGTACCTCTCAGACGCTCGTCCTACCATCGAATCCTCTTAGTCT
+
::>>AD@@BCCCCBBCCBBBDCDCB?BCD@CBCCCC@B@CCCBAAA?BB?D?BB?@??@@.@=ABBBBBCBAAD>AA99887.8@?C?BBB9BBB?B?@:=>>88185;;:??>;>>>?>;;:???????:95:?>>;===>@@@A<A<@@@=AAA@?>>><?:::@@;>>9>AC<??BBB<A@>8====<*8818@@?BB;;;8=8=>>><@>EA??@<AA>>;><5:5<<959>>>@@AB99:@BB@ABAA====AAAB<AAA;@>AAB@BB@=<<:>?<<<
@ATNG8:04956:05502
GATGGTAGAGTATCATGTGTATCTCCAGAAGATCAGGAACTCTAGAAGAATTCAGATTTTTAACACGAGAGTAAACGTAAAAAGAAGGTTTTACAAGACTCACGTTCAACAATATTGCAGCAGTACGCACACAATCGAAGCGCAGTAAGGATGGCTAGTGTAACTAGCAATAATACCACGAAAGCAAGAAAAAAGAAGTACGCTATTAACTATTAACGTACCTGTCTCTTCCGAAACGAATGAGTACACACTCTCATATGACACTACCATCGAATCCTCTTAGTCT
+
45:><ACCBBCCCBA;;50/7//0@=ACDADA@@AD?A?BBCCBCE@DE?B@BFDBBAA@0@?BCCDCCBB999/:@AAAAA0BCAEACEF9ABC?CDGCB@>00*005>>6?==6;@0/0<:;////:<<<@:???CACCCCCBBB@G@CBB@@@@BBBCC@CCCD@:6:;8=;;6///88/66618<<===&<<78888888B>>B7BBB>:>;>@CCC@CCBBBBC?B@BBE>DBB?BCCBBBBBBABBBCBAAABECBBBBDD?BAAAC?BB<BBC@CBA?@
@ATNG8:04959:05482
GATGGTAGTATCTGCACACTCTGTCCAGAAGATCAGGAACTCTAGAAGAATTCAGATTTTTAACACGAGAGTAAACGTAAAAAGAAGGTTTTACAAGACTCACGTTAACAATATTGCAGCAGTACGCACACAATCGAAGCGCAGTAAGGATGGCTAGTGTAACTAGCAAGAATACCACGAAAGCAAGAAAAAGAAGTACGCTATTAACTATTAACGTACCTGTCTCTTCCGAAACGAATGAGTACTGTATCTATGTGTGCGCTACCATCGAATCCTCTTAGTCT
+
44:=8=BCABAA:;6@<BCCCCCBB?BBB>BCBBBC@C?AAB;;:@>@@;?<AABBBBBB3B@BAABBBAA???5<?:;;;;*;C>?<@@@7@BA>BCBBBCCGC>A>@@<@;;59@@@BBBBCCCBBB;;;=BCBC@CCAAACCC@D@CCC@A@@BBCBC@BCC@??>AA<>>>299:::,:9=;9999:(9A;?>>BC?@?@<A;??BE<@;??BCDACC@@@BC>A>ACD>A??<:99AABB@@?BBB@>>;0//==:758849>::=5::5>>>:>A?>>
@ATNG8:04964:05470
GATGGTAGGACGAGCGTCTGAGAGGTACTCATTCGTTTCGGAAGAGACAGGTACGTTAATAGTTAATAGCGTACTTCTTTTTCTTGCTTTCGTGGTATTCTTGCTAGTTACACTAGCTTTCCTTACTGCGCTTCGATTGTGTGCGTACTGCTGCAATATTGTTAACGTGAGTCTTGTAAAACCTTCTTTTTACGTTTACTCTCGTGTTAAAAATCTGAATTCTTCTAGAGTTCCTGATCTTCTGGCGCGTATGTAGTCGCCTAATCGAATCCTCTTAGTCT
+
BBBC@DBC?BC;9;BBBBCBBCBB?CCBBBBB?CBCC=CC@C@BBBCCCC?BBFED@B@BCCC@CBCCCCBCCCC=@@>=>,@?<ABCC>BDMMACFG@CC?;;;DBB@CCGCDCC;;;8;>A?C@@@CBBB@CDDC?CCCBBBBCCCCCCCCCB@BAA?@@>??BBBBCGCBB@CCCCC;DAC?;;;;;*;C@AA>ADMGDDDAA@5;;;;*;BBAB@B@BBACCCCCCD@C>AABBBC>??@>@CBABB@@@CBBBBC@CC@CCBB@CD@BBB@BBBBB
@ATNG8:04964:05515
GATGGTAGCTCTGCTCTGACTCTCGTACTCATTCGTTTCGGAAGAGACAGGTACGTTAATAGTTAATAGCGTACTTCTTTTTCTTGCTTTCGTGGTATTCTTGCTAGTTACACTAGCCATCCTTACTGCGCTTCGATTGTGTGCGTACTGCTGCAATATTGTTAACGTGAGTCTTGTAAAACCTTCTTTTTACGTTTACTCTCGTGTTAAAAATCTGAATTCTTCTAGAGTTCCTGATCTTCTGGTGTCGTCTATCATGTACTACCATCGAATCCTCTTAGTCT
+
CCED@CCCABBCCCCBBBCEDCBBCCCCBB@@>@CDE>CC?C?BBBBBCC@DCCBC@B@BFFE?C>CCECCCDCD@;::99'9?<?:::6:BCC@BBB@BC?@@BBBCACCEDBBBC@CCB@C@CCBBB@@@@BBCE?BABBCCBBCCCCDBBCB?BBC?AD;?<?@BBBDEBB?A;;;;.;>E>;<;;;*<CAAC>BBGHFFCBA@5;;;;';?>AC?C@DE?BBBBABB?B@BCBCAA=A@A?ACGDFDBBBBCCBBBCCCCC@BBBCB?BB?BCC?CCCCC
@ATNG8:04965:05472
GATTAGTATAGAGCTCTACATAGTACTCATTCGTTTCGGAAGAGACAGGTACGTTAATAGTTAATAGCGTACTTCTTTTTCTTGCTTTCGTGGTATTCTTGCTAGTTACACTAGCCATCCTTACTGCGCTTCGATTGTGTGCGTACTGCTGCAATATTGTTAACGTGAGTCTTGTAAAACCTTCTTTTTACGTTTACTCTCGTGTTAAAAATCTGAATTCTTCTAGAGTTCCTGATCTTCTGGTGTCGTCTATCATGTACTACCATCGAATCCTCTTAGTCT
+
CBB?BBBBBCCCDBBBBCCCDECECDCC;:;:DDC>BB@B?BABBBBB@DCCCC?A>BBBA?A?ACCCCABCB?BAABA2@A?B>?@;?CBC?AAC@CC799:FFE?BBBBBB==;;;==@=@A>>>;;;;@??A9<<?999;;CAAAAA>>><?>>:>E=A<@@????@?@=CAAAA6A;>:;;:::+:=99906/////;;:=:>CCC.A??@@:A:??=>>>B@==9=5;;AAAB=B;;8;====;///=@@AAA>>>>?=AA>>><??:==>;?????
@ATNG8:04969:05475
GATGGTAGAGTACAGTGTAGTAGACCAGAAGATCAGGAACTCTAGAAGAATTCAGATTTTTAACACGAGAGTAAACGTAAAAAGAAGGTTTTACAAGACTCACGTTAACAATATTGCAGCAGTACGCACACAATCGAAGCGCAGTAAGGATGGCTATTGTAACTAGCAAGAATACCACGAAAGCAAGAAAAAGAAGTACGCTATTAACTATTAACGTACCTGTCTCTTCCGAAACGAATGAGTACTGTATCTATGTGTGCGCTACCATCGAATCCTCTTAGTCT
+
>C<<8<<<554445555;;;>@>CC@AAA@CDDBCB@C=@@B@@AC?BB@C@BBCCBBAB1@=>?>??>A@AAA8?>;;;;;*;C=A5;;;*:BC=CICACACCD@C@BB@BAA=ABBACCCCCCEBAAABB?CCDD?B@@@BBAA>A@C@A?@CBB>AAB?BDCCBC?AA=@AA?BBBFF=AAA@CCCCC2BB@CBBAB@ABC7;7;>>>1818=;;;?AAABBBB>A>AAB<ABB?BBBBBBBBAAAAAB???BB:98??@AA=AABA@<>>;;;;:>A9::
@ATNG8:04970:05474
GATGGTAGCGCGACGAGCGTAGACCCAGAAGATCAGGAACTCTAGAAGAATTCAGATTTTTAACACGAGAGTAAACGTAAAAAGAAGGTTTTACAAGACTCACGTTAACAATATTGCAGCAGTACGCACACAATCGAAGCGCAGTAAGGATGGCTAGTGTAACTAGCAAGAATACCACGAAAGCAAGAAAAAGAAGTACGCTATTAACTATTAACGTACCTGTCTCTTCCGAAACGAATGAGTACGATGAGAGAGCTCTCTCTACCATCGAATCCTCTTAGTCT
+
88;;@L@?BBBBBCBBAAACDCCCC>DCC?AAAACCACGDCBCCBB?BB?A?AB??>@@@.C=A@<?>?A>799+9@@@A@@,@=;:2555&59949<;;;@<<A<@;@A>BCC@BBCBBBCCBBBCBAA;;6;BCC@BABDCBBB@D?B;;8;BCBCCBB@AAABBB>BA?CBA<??@AA299?:?@BBB3BB?BBB@?===?6;7;A@A<A=@@A@@?ABBAA@B>B?AAC>DCC=AABBCCBBB999BBB;;;AAA@@@@@@=@>>>A<@@<A==:>@???
@ATNG8:04975:05519
GATGGTACATCATGCATATCTCACCAGAAGATCAGGAACTCTAGAAGAATTCAGATTTTTAACACGAGAGTAAACGTAAAAAGAAGGTTTTACAAGACTCACGTTAACAATATTGCAGCAGTACGCACACAATCGAAGCGCAGTAAGGATGTCTAGTGTAACTAGCAAGAATACCACGAAAGCAAGAAAAAGAAGTACGCTATTAACTATTAACGTACCTGTCTCTTCCGAAACGAATAGTACAGAGAGTACGATATGTCTACCATCGAATCCTCTTAGTCT
+
BBBC?CCCBBCCCCDDECABACBB@BCC@CCCEA@=A?CBCCCDE@BB?B@CAA@@@??,@=@?CAAAAB:::.9>;;;;;*;?>;4999*9@@?CFBCDCDBB@C?BB?BCG@BB@AADBCCEBCCBCBC?BBBB>AACCCBBB?C@CBBAAAADCCCB?BBBAAA=AB?@BB<@@BCC;>==?BBDCC3BB?@@@CAABCC@D?CCCD8:8:ABCBAECC@@@C?B@CCD>CBC?BBBBBAACBBBABBBBBBBAAABBBC?B?ACB=BB<<;;=??AA@
@ATNG8:04976:05490
GATGGTAGGACGAGCGTCTGAGAGGTACTCATTCGTTTCGGAAGAGACAGGTACGTTAATAGTTAATAGCGTACTTCTTTTTCTTGCTTTCGTGGTATTCTTGCTATTTACACTAGCCATCCTTACTGCGCTTCGATTGTGTGCGTACTGCTGCAATATTGTTAACGTGAGTCTTGTAAAACCTTCTTTTTACGTTTACTCTCGTGTTAAAAATCTGAATTCTTCTAGATTTCCTGATCTTCTGGTATACACACTCGCTCGCTACATCGAATCCTCTTAGTCT
+
:5;>:>AC>A9955:==BB@@@BC?BCABB;<7;@??;:;6;=A@AABBCAECCBB@C?BAA@>B@BCGCCBB>>-00@@@,/0,/7;;3<<<>9>>B469?=BBBDD<@@B@@@BB?BBB=A=889=>=>>8>A>?<B@???@:;9=?879;<<6>;@;@D?B@BBBBBBCBD@BBBBB:B?C?ABBAA0B;;;F?CDBBEFJCAA5;;;;*;@?@@=A?AA=AAAA@@>9@=@AABBA?B@B=B@AA@BCBCCBB@A@BAA@@?:::B?BA?BCC@BBBBB
@ATNG8:04977:05477
GATGGTAGCGCACACATAGATACAGTACTCATTCGTTTCGGAAGAGACAGGTACGTTAATAGTTAATAGCGTACTTCTTTTTCTTGCTTTCGTGGTATTCTTGCTAGTTACACTAGCCATCCTTACTGCGCTTCGATTGTGTGCGTACTGCTGCAATATTGTTAACGTGAGTCTTGTAAAACCTTCTTTTTACGTTTACTCTCGTGTTAAAAATCTGAATTCTTCTAGAGTTCCTGATCTTCTGGTATGACTAGTGTACTACTACCATCGAATCCTCTTAGTCT
+
CBDD@CCCCCCCBCBCCCCFCCCBCCBBBD:94<??=8?D@E@AAAB>>>7;;;;;7;:<<@B?B=@@BBBBBAC@AA@@@,@B=::;A;@>?B=CCC?BC6;;:@@E?;<;CBBBB@BDF>A>BC;;;AAB?BCBB@CGGGGCBBBCCDDCBBB@CBC?BA?B?@AA@@@ACC@BBBAB9B>C>;<;;;*;A@@A;BAAABBA;;:4:;::':;;9999:CC?BBBAA?A<A<ABAB@@=@@A<CDBBBAAAAAAACCBBBCAA=ABCA@=@B?;;;?BCBA@
@ATNG8:04978:05479
GATGGTAGGCACTGCGCACACATCCCAGAAGATCAGGAACTCTAGAAGAATTCAGATTTTTAACACGAGAGTAAACGTAAAAAGAAGGTTTTACAAGACTCACGTTAACAATATTGCAGCAGTACGCACACAATCGAAGCGCAGTAAGGATGGCTAGTGTAACTAGCAAGAATACCACGAAAGCAAGAAAAAGAAGTACGCTATTAACTATTAACGTACCTGTCTCTTCCGAAACGAATGAGTACACATCGTCGTGTCGTGCTACCATCGAATCCTCTTAGTCT
+
@@A=?BDC@CBBBBBBBBBBBCBCC>CCD?CCBBBC@C?AADCCBC@BBAB@BAB@@@@@0@@CAAACB@A998-9?:;;;;*;C>B;@@?4?B@=AFCCCDCCD<@=@@=@CE?CBBBCCCCCCCCCBBAB?CCDC?@@ABBBBB?B?B@@=@CCCCCCC=BBC@@@?CD=?>?<??BBD>BBA>ACCCC2CC?A>>>AAAAA<A<AAAA;?;?@BGF?BAABBAA>A>ACD>CCB?BBBBBBBAABBBBCCDBB:::ABBCCC@BBBAD@BB?@@@<@BB??
@ATNG8:04979:05498
GATGGTAGACATATCATACTCTCTGTACTCATTCGTTTCGGAAGAGACAGGTACGTTAATAGTTAATAGCGTACTTCTTTTTCTTGCTTTCGTGGTATTCTTGCTAGTTACACTAGCCATCCTTACTGCGCTTCGATTGTGTGCGTACTGCTGCAATATTGTTAACGTGAGTCTTGTAAAACCTTCTTTTTACGTTTACTCTCGTGTTAAAAATCTGAATTCTTCTAGAGTTCCTGATCTTCTGGCGCTCTGTCACGTCTGCTACCATCGAATCCTCTTAGTCT
+
8::>@BBABBDCBBBBC;:;BCBDCDDBBBAA?BBCC>CB@E?CCGCGBB?BBCAB@B?BBCB@C@CCDCC@@@A?AA@B@,00,/>>>3@@AA>BBB?BC9;;CB@C?ACBC@AAB=@A@<@>BAAACBBB?BBCC@CBBAABBB@A@BCBA;;9;BC@CD@C?AACCBCCCCACCCCC<C@D=AAAAA,@B@A@;A@A@BB;;;;4;;;;*;??A=9>9@@<@CCDBBB=@<;::BBB?BAB?BBBCB;;;<;<C;;;;;AAB?ABAAA?@=::9:39@=@@
@ATNG8:04979:05517
GATGGTAGTGTCATATGAGAGTGTGTACTCATTCGTTTCGGAAGAGACAGGTACGTTAATAGTTAATAGCGTTACTTCTTTTTCTTTGCTTTCGTGGTATTCTTGCTAGTTACACTAGCCATCCTTACTGCGCTTCGATTGTGTGCGTACTGCTGCATATTGTTAACGTGAGTCTTGTAAAACCTTCTTTTTACGTTTACTCTCGTGTTAAAAATCTGAATTCTTCTAGAGTTCCTGATCTTCTGGAGATATCATCAGCGAGCTACCATCGAATCCTCTTAGTCT
+
7889698;=@<=666@>>CCCBBBA>;@@@@>;?@EE=BB@H?A@BCCCC<G<<<>9@5;;;;:>:@@9///)/7:)//777'/44)44:;2:9=949:@=<A899AA??<@DBABBAC>BBC@C?AABCDCBC@BBBB=@BBBDBAA@A@=00000/9<4::,5.4:445:;=>9=;?>=0=2929=@@@':99>>6=00/77///5.5555$5999949455.5=;;;;;7;:>=>666::?B299995555555::555559949;<:<7<<8:::7:;==>
@ATNG8:04981:05502
GATGGTAGCTCTGCTCTGACTCTCGTACTCATTCGTTTCGGTAGAGACAGGTACGTTTAATAGTTAATAGCGTAACTTCTTTTTCTTTGCTTTCGTGGTATTCTTGCTAGTTACACTAGCCATCCTTACTGCGCTTCGATTGTGTGCGTACTGCTGCAATATTGTTAACGTGAGTCTTGTAAAAACCTTCTTTTTACGTTTACTCTCGTGTTAAAATCTGAATTCTTCTAGAGTTCCTGATCTTCTGGTATACACACTCGCTCGCTACCATCGAATCCTCTTAGTCT
+
::;<<=>=;:6@BAABBCCCCBCBCCBBDC;;6;?@?9?A;AABB;;9@B;=@><99)57;9;@;B>@?=7>//)/9577777'//0)4>::1::>@8@??;?@25:999A79;CDCBCC:;;B>B=BBDCCBAAACCCC@C;;;BBBABBCBCCC;;8;BA>AA?A?@@@BBBBBA=@:;;;;*;9@;A@BBB19:CCD>EBB9995955.555&5;7//)/800*0<>900<*0*/<9///6;;<9BAAABB@@?@@BBCC@@@BB?BA:::?BC?AAA=?@@AB
@ATNG8:04982:05470
GATGGTAGTGATACAGATCAGACACCAGAAGATCAGGAACTCTAGAAGAATTCAGATTTTTAACACGAGAGTAAACGTAAAAAGAAGGTTTTACAAGACTCACGTTAACAATATTGCAGCAGTACGCACACAATCGAAGCGCAGTAAGGATGGCTAGTGTAACTAGCAAGAATACCACGAAAGCAAGAAAAAAGAAGTACGCTATTAACTATTAACGTACCTGTCTCTTCCGAAACGAATGAGTACGATGAGATCTCGTGTGCTACCATCGAATCCTCTTAGTCT
+
;<BBACDDCCCCCCCBDDCCBAAAB99;D@BBCCBC@C?BCD@@@B?BC>A>AAAAABAB2B=@@B@@ABBACD>AABBCCC5BB?B?DFF;BBB?CBBBBBCCCAFAGG@BBB@CCBCBBCCDDDBBBCCC@BCAA8;:CCAB@@9@=@@@=@BBCBDBB@BAA@@@=>>:??>9>ABBD<=<?;99::::%9><;948<8?:5124588<2>8==BBB>AA@@??A>A?CDD>BBB=@@BBBBCCBBABBBCC:99???AA@@@=??8885:;5;;;4:;;??
@ATNG8:04983:05475
GATGGTAGTGCGTGAGAGAGAGACCCAGAAGATCAGGAACTCTAGAAGAATTCAGATTTTTAACACGAGAGTAAACGTAAAAAGAAGGTTTTACAAGACTCACGTTAACAATATTGCAGCAGTACGCACACAATCGAAGCGCAGTAAGGATGGCTAGTGTAACTAGCAAGAATACCACGAAAGCAAGAAAAAGAAGTACGCTATTAACTATTAACGTACCTGTCTCTTCCGAAACGAATGAGTACACATCGTCGTGTCGTGCTACCATCGAATCCTCTTAGTCT
+
<<<??ABACBCBCBBDCCCBBCCCC>BBCBHDEBCC@C@BBDBBBC@CB@B@A?@9:99:'94>=;BBBBBBBB;=>;;;;<*;@@A?CGE;EBC@BAAACCC@@=@@AB?BCC@FBBCBCCCCCCCBBBBC@A@AD@BBCBB?@?@D@BBB@BCBBBBAA?BABCEC=??@??@?ABBBD=A9:59AAAA3AA>ABBBDCDA@<@<>>@C=B=AACCC@@@@B@@@?B????9?C@=ABAAABBCBBBBCCBBABAAABAABBB?BBBBB>BB?9::?AAA@?
@ATNG8:04990:05486
GATGGTAGCATCATGCATATCTCACCAGAAGATCAGGAACTCTAGAAGAATTCAGATTTTTAACACGAGAGTAAACGTAAAAAGAAGGTTTTACAAGACTCACGTTAACAATATTGCAGCAGTACGCACACAATCGAAGCGCAGTAAGGATGGCTAGTGTAACTAGCAAGAATACCACGAAAGCAAGAAAAAGAAGTACGCTATTAACTATTAACGTACCTGTCTCTTCCTAAACGAATGAGTACTGCGTCTCACTCTCGCCTACCATCGAATCCTCTTAGTCT
+
;=:;>ACCBCBCCBCCCCCCCCEBB?BDCACCCCBB@B?CCDDCCC?AB?C@CCCBBBBB3B@CBBABBCCAA@8>?9:;;;*;G@B=BBB:BCDADBCCCCDCC=A>@?<?BB?BCCBBBCCCCFCCBBBC?CCCC?CB@@ABBB>B?C??>@BBCDCCC@AAAAAA?CC@BBA<@@@@@9?==9>BCCD3AA?CBBBBBCAA:=:=?==:=<?BCCC?CCBBBBB?B@BBB=BAA>ABBBBBABCCCBBBCBCBCBBCD@CCC?CCCBB?BC?BBB@CB???
@ATNG8:04991:05487
GATGGTAGACATATCGTACTCTCTGTACTCATTCGTTTCGGAAGAGACAGGTACGTTAATAGTTAATAGCGTACTTCTTTTTCTTGCTTTCGTGGTATTCTTGCTAGTTACACTAGCCATCCTTACTGCGCTTCGATTGTGTGCGTACTGCTGCAATATTGTTAACGTGAGTCTTGTAAAACCTTCTTTTTACGTTTACTCTCGTGTTAAAAATCTGAATTCTTCTAGAGTTCCTGATCTTCTGGGTGCGCTACAGTCTCTCTACCATCGAATCCTCTTAGTCT
+
:@<<>BBCBBC99;IGEBBBCCCBCCBABB;;2;@A><?C@E?CAAACCC?BBBBD8:89??>>C@CBBBBBCAA<ABBCB1CC?C9:917>AC>AAA>?>9::9?AC@9:9C@@@?;@@F7:6;?>;;<<<8<@>?:>>??===??>>=>=;<;=>>>>>>:==???@@@B==8===>?2=:><@@DDD/>@==@2:77///===@;@DCD/C;;69397//,/:::???<@7:;>;;<+--33---/<::=>>?A>>???=<<7;---7033-3;@9==???
@ATNG8:04991:05505
GATGGTAGCTCACGTACGTCACACGTACTCATTCGTTTCGGAAGAGACAGGTACGTTAATAGTTAATAGCGTACTTCTTTTTCTTGCTTTCGTGGTATTCTTGCTAGTTACACTAGCCATCCTTACTTCGCTTCGATTGTGTGCGTACTGCTGCAATATTGTTAACGTGAGTCTTGTAAAACCTTCTTTTTACGTTTACTCTCGTGTTAAAAATCTGAATTCTTCTAGAGTTCCTGATCTTCTGGTCTACTACACTGTACTCTACCATCGAATCCTCTTAGTCT
+
CDCC?CCDBBBB@@@CCBBBBBBCBCCCDCAA>AEEF>CC>A?BCCDCCB@CCCCF@B@BBBB@B@CCCCCCCAA>ACCCC3CC@DBBB=BBBA?CBB@BB=>>>AAB?BBBBBBCC?BBB>@><>>:>>AA9>=A@<@=>>?>>>??===@;;;=@@A<AA=A=@@@ADB>>==@@@BB5A<?;<<<<<.=BBBC;B;;;@AA>>><@@>?.88:5=6=48<5<=<@A<<6;4;655=>:>?>:;:;AA@???BBBAB===>>><?>>>@=@B<===:=A@@@
@ATNG8:04995:05488
GATGGTAGAGAGAGCTCTCTCATCGTACTCATTCGTTTCGGAAGAGACAGGTACGTTAATAGTTAATAGCGTACTTCTTTTTCTTGCTTTCGTGGTATTCTTGCTGGTTACACTAGCCATCCTTACTGCGCTTCGATTGTGTGCGTACTGCTGCAATATTGTTAACGTGAGTCTTGTAAAACCTTCTTTTTACGTTTACTCTCGTGTTAAAAATCTGAATTCTTCTAGAGTTCCTGATCTCTGGTGTCTGATCTGTATCACTACCATCGAATCCTCTTAGTCT
+
ABAB?AAABB@@@DCCBBCCCGIICBABBCBB?BECC>CD@D@DD@@@BC?CCCBB?B@BBBC@C@CCAABBB=B9BB===+BB?BBBB=BBBD@BAA>@C>@AAA?C?BAAABBBB?BB@;@<AAAAAAAA<>>?@<??@@::;?AACC=>88;3///7<<9=6>>AA?>?AA:=>>>?2>;>;>ADDD/B===>7?888>>==>A=AAAA/A>>>A=@=@B<@@@@@@A<A<@@@@@>>>>=@@?>>>@@@@@@>>>@@;;;<@@@>>;>C<@@@;???A?
@ATNG8:04995:05516
GATGGTAGCTCACGTACGTCACACGTACTCATTCGTTTCGGAAGAGACAGGTACGTTAATAGTTAATAGCGTACTTCTTTTTCTTGCTTTCGTGGTATTCTTGCTAGTTACACTAGCCATCCTTACTGCGCTTCGATTGTGTGCGTACTGCTGCAATATTGTTAACGTGAGTCTTGTAAAACCTTCTTTTTACGTTTACTCTCGTGTTAAAAATCTGAATTCTTCTACGAGTTCCTGATCTTCTGGCTCTCGTAGACAGATACTACCATCGAATCCTCTTAGTCT
+
44:=:CCBBCCBABBB;9;BBCE@A@BCBC:9::CCC>CC@CBBBBCCBB@CCCCE@B@BBBB:;:;CBBBAABBABBBCB3BD?C899/7>CC@BBB?AA5::9@@C?AAABCDCC=A@B>C==>@>>6775:==><888>>??@@@B>>>??>;>>>:>A<?<>>>=>>@@A;>>AFD5=:=:>=>>>/?==>@7>>>877==;=/7687(5997917158389///799593555>9>9>>@:<:::?=>::;;;AA@<;;//,/76<<5:>7;7=9<:766
@ATNG8:04948:05520
GATGGTAGACATATCGTACTCTCTGTACTCATTCGTTTCGGAAGAGACAGGTACGTTAATAGTTAATAGCGTACTTCTTTTTCTTGCTTTCGTGGTATTCTTGCTAGTTACACTAGCCATCCTTACTGCGCTTCGATTGTGTGCGTACTGCTGCAATATTTTTAACGTGAGTCTTGTAAAACCTTCTTTTTACGTTTACTCTCGTGTTAAAAATCTGAATTCTTCTAGAGTTCCTGATCTTCTGGATACACTCATGTGCACCTACCATCGAATCCTCTTAGTCT
+
A@@=@BDCCBBCCCCCCCCCCAAABBBABBBC@BCBB<A@<A@ACDDDAB?BCBBB>@<ABBC@C@BBBBBBBAA;99:::(:><?989(39;?>BBA<?>499AAAB?BBBAAA;;:;@@.505?@A===>;<>>?<A@@>>;;;>>A>==?AA<9::CDD/A:>>?>>ACEFAGBBBC7A=@<@?@??,@BBBB<AAAB@AABCC?BBAA2A;;;B@C@CC?BBBCCBA?B@BBBCCD>ABC@C>>>BBBA>=>:;;@A<AAD<?;;;C<@@<@@@<A>>>?
@ATNG8:04948:05529
GATGGTAGCGCGACGAGCGTAGACCCAGAAGATCAGGAACTCTAGAAGAATTCAGATTTTTAACACGAGAGTAAACGTAAAAAGAAGGTTTTACAAGACTCACGTTAACAATATTGCAGCAGTACGCACACAATCGAAGCGCAGTAAGGATGGCTAGTGTAACTAGCAAGAATACCACGAAAGCAAGAAAAAGAAGTACGCTATTAACTATTAACGTACCTGTCTCTTCCGAAACGAATGAGTACGATGAGAGAGCTCTCTCTACCATCGAATCCTCTTAGTCT
+
<6>?<==BBBB@@@CDCDBBBBBA@<ACCAAA@@BA=A=@@@@ABC?9978<AAA?????,;<@@???BBBABC<@@BBDDE5DL@B@BBB9BCC@BCAACBB;;7;<@A>BAC@BBDBECCFBBBECBBBC@AAAA?AABBBBDC@C@B@@=@@@@BBBB@CAABBC>AA?DB@499@>>9???;@BBBB3BB?C>?BAAA??1818:;:8=8=:;;99=????BC=A?AAA:@??6<778>?>??@??DCBAA?=:;;AAAAA=876:@5:;<=8918===>
@ATNG8:04960:05537
GATGGTAGTATCTGTCTACGAGAGCCAGAAGATCAGGAACTCTAGAAGAATTCAGATTTTTAACATCGAGAGTAAACGTAAAAAGAAGGTTTTACAAGACTCACGTTAACAATATTGCAGCAGTACGCACACAATCGAAGCGCAGTAAGGATGGCTAGTGTAACTAGCAAGAATACCACGAAAGCAAGAAAAAGAAGTACGCTATTAACTATTAACGTACCTGTCTCTTCCGAAACGAATGAGTACTGTATCTATGTGTGCGCTACCATCGAATCCTCTTAGTCT
+
A@=<;>:>?A;55;;??C@BCDBBBACBC?C;;;:@;?:>@?555=8:>6:678733777$74=333=3339373)3788888'//(/(///&/9<4:<==<==7726;9838==<>>>@CCCGCBBCCCCBC?BCBB@BBBCBBBB>C@C@A>ABBBBBBA>BCBCA@<?A>BDG>??BAA9@?>999999.8C?E>>=?AACB<><>>??<?<?ACAA?AAAAABB@C?CCA=ACC?AACBBBBABBBBBC>>>BCBBAACCAA<AADCB=@@<==<;AC988
@ATNG8:04966:05531
GATGGTAGAGTACAGTGTAGTAGACCAGAAGATCAGGAACTCTAGAAGAATTCAGATTTTTAACACGAGAGTAAACGTAAAAAGAAGGTTTTACAAGACTCACGTTAACAATATTGCAGCAGTACGCACACAATCGAAGCGCAGTAAGGATGGCTAGTGTAACTAGCAAGAATACCACGAAAGCAAGAAAAAGAAGTACGCTATTAACTATTAACGTACCTGTCTCTTCCGAAACGAATGAGTACATAGATATACGTATAGCTACCATCGAATCCTCTTAGTCT
+
:8:;<A>BCBBCCCCCCCDCCCCCD@BBCABBBAAA>B@BCCBBBC@CD?B?BBAAABBB3B?BBBFACABBBB=AA94444$9=999>>>7ABCACHCCBBCBB?B@CC?BCC@CCCCBCCGCBBBCBBCE@CC@@>ABBABBBB?B@DDC@BBBBABCB?DDCCCC?::48@938988818994>BBBB3BC?BCB@@BB?>3818=@>:?:>=A@@>@????BB@C<AAC=BBC?BBBDCCCCCCBAAA??AAABA@;<;>C:>=ABB=CA7;;;8====>
@ATNG8:04967:05558
GATGGTAGTCTCAGATAGTCTATAGTCTCATTCGTTTCGGAAGAGACAGGTACGTTAATAGTTAATAGCGTAACTTCTTTTTCTTGCTTTCGTGGTATTCTTGCTAGTTACACTAGCCATCCTTACTGCGCTTCGATTGTGTGCGTACTGCTGCAATATTGTTAACGTAGTCTTGTAAACCTTCTTTTTACGTTTACTCTCGTGTTAAAAATCTGAATTCTTCTAGAGTTCCTGATCTTCTGGGTGTATCAGCGAGTATCTACCATCGAATCCTCTTAGTCT
+
B;;539::599?A@ABBBCCCCBBB<@@<<<<@@;>2;>4:65<B@ABB@CABBA<@<@@;<9>:BA@A554.4<.44:::$44.49::04455.5;:499)//:::<8<;;::99905558=896:9;@AC>AACC@CBBBBB@@@?<<<0000*0<<6:<8>499>=9=9929555)549954444$55::<3;;=555<44/)////$///775=:<<9<==<@<;8<8859C@B>@@BB<;;;@@DCC?@@AA@ABA::5:AB::4:?:?AA?CE===
@ATNG8:04974:05539
GATGGTAGCATCATGCATATCTCACCAGAAGATCAGGAACTCTAGAAGAATTCAGATTTTTAACACGAGAGTAAACGTAAAAAGAAGGTTTTACAAGACTCACGTTAACAATATTGCAGCAGTACGCACACAATCGAAGCGCAGTAAGGATGGCTAGTGTAACTAGCAAGAATACCACGAAAGCAAGAAAAAGAAGTACGCTATTAACTATTAACGTACCTGTCTCTTCCGAAACGAATGAGTACGTGTGCGACGTGTCTCCTACCATCGAATCCTCTTAGTCT
+
@DBB?BCCBBBBCDBBCCCCCCCCC@BBB>BBBBBB@B@CCCCCCC?@@>@?BBCBBBBB3B@BBBABBBBBBB>BBBCDDD5CEAC@BBB;CDC@CDCCCCCCCBC@@@>?BB=AAB@@@DCCIDCBABBB?AEEG?B@AAA@AB>A?B@A>ABBCBBBC@CCDCC@ACC@BBB999AAA9A??<?DCCC2CC?B@@ACC@==:>=@???<@<@@BBC?BC@@?BA=@=@@@<ADC?BBBCBCDCBAABABBCCBA???A8>>A>?>>>?<AA=???<@@877
@ATNG8:04976:05566
GATGGTAGTGATACAGATCAGACACCAGAAGATCAGGACTCTAGAAGAATTCAGATTTTTAACACGAGAGTAAACGTAAAAAGAAGGTTTTACAAGACTCACGTTAACAATATTGCAGCAGTACGCACACAATCGAAGCGCAGTAAGTATGGCTAGTGTAACTAGCAAGAATACCACGAAAGCAAGAAAAAGAAGTACGCTATTAACTATTAACGTACCTGTCTCTTCCGAAACGAATGAGTACCTCTCAGACGCTCGTCCTACCATCGAATCCTCTTAGTCT
+
DCCC@CBBAABECBBBAABCCCCCC@BBD?CBBBAD@DCCBAAAC@DD?B>899?><<<+A>AA???ABAAA@8?=;9999$9<89.555&5AA?CBCBCCCBB@B@BC@CBB?CBBABBCCGDCCCCBBB?CDDD?BAABCCCB>CCCBB?BBBBCCCC?BABBBB?BB?AAA?BBCFD<A9939====.=@<@?@?CEB=>:><>>BD<A<AACCC@AAAAACC>A>ABD>CBB?BBBBBCC?BBBCBBBBBBCAAAA6::@;@@@@C=AA<>><9<@:::
@ATNG8:04976:05569
GATGGTAGGCGAGAGTGAGACGCAGTACTCATTCGTTTCGGAAGAGACAGGTACGTTAATAGTTAATAGCGTACTTCTTTTTCTTGCTTTCGTGGTATTCTTGCTAGTTACACTAGCCATCCTTACTGCGCTTCGATTGTGTGCGTACTGCTGCAATATTGTTAACGTGAGTCTTGTAAAACCTTCTTTTTACGTTTACTCTCGTGTTAAAAATCTGAATTCTTCTAGAGTTCCTGATCTTCTGGATATGAGTGACTCGTGCTACCATCGAATCCTCTTAGTCT
+
AABB?BBB?BBBCCBBDDDDBBBECCDCCCAA?ADCC>CC@C@BBCBBBD@CCCBB?B?BCCC?A@CCA?AACCC@BBBCB2AB?CAAA=AFFC?CBB?@@:889BBC@BBBBBBBC<?9>;C9?@A??88:=AAAA:=>A>=>??AA??>@@@@<>>>=AA<A;?@AAA@?>><>ABBB5A=A8;;;::):>===1;;;888>=>>18898(6>ABB=F;AA=AAAB@@@<><>?AAA@<@>><>@@AB;;<@@A>>>===@DD=@ABBC;;;5;==5;;>>>
@ATNG8:04977:05538
GATGGTAGTATAGAGCTTACATAGTACTCATTCGTTTCGGAAGAGACAGGTACGTTAATAGTTAATAGCGTACTTCTTTTTCTTGCTCTCGTGGTATTCTTGCTAGTTACACTAGCCATCCTTACTGCGCTTCGATTGTGTGCGTACTGCTGCAATATTGTTAACGTGAGTCTTGTAAAACCTTCTTTTTACGTTTACTCTCGTGTTAAAAATCTGAATTCTTCTAGAGTTCCTGATCTTCTGTCTACGCTCGTCGCGCTACCATCGAATCCTCTTAGTCT
+
@@:=9=BCCBBBBCCCD>BBFCCBBBCCCAB?BCCD>BB@F?BBCCCCC?CCCCB?B?ABA@>A?BCCBBBBBB?BBBBB3AA>ABBBBBBBC=AAF?BB?:99ABB=>>@@@A??;?==:=<@:;:;:;?:?===:;;;<<<=:;;B@@@BBB<>>><@A<A<AA@@@@@@A=;;;@@5@=?;??DDD/DD778-8;:888?=>>:>>>?/>===B:=9=>5;;???BD=D:?>??AA8;;??BBA@@>>>@@>>>@?@@B=>>;;;=AE<??><AABAA
@ATNG8:04982:05555
GATGGTAGGACGAGCGTCTGAGAGGTACTCATTCGTTTCGGAAGAGATAGGTACGTTAATAGTTAATAGCGTACTTCTTTTTCTTGCTTTCGTGGTATTCTTGCTAGTTACACTAGCCATCCTTACTGCGCTTCGATTGTGTGCGTACTGCTGCAATATTGTTAACGTGAGTCTTGTAAAACCTTCTTTTTACGTTTACTCTCGTGTTAAAAATCTGAATTCTTCTAGAGTTCCTGATCTTCTGGATATGAGTGACTCGTGCTACCATCGAATCCTCTTAGTCT
+
>@A>@CDD@BA?@@@@ABBBBCBB?CCCCC@@<A???=@C@F?BBCCBCC@CCCCC?C@BCCB?B@DCCCDCBBB>A@@@B0:;6;BBB<BCCC@CEI@CC:;;ACCD@EECCCCCC@BBB@C@DCCCCABB?DBBB?BCCBCCBBCDDBCCBAA?ACC?CD@D>BABCBCBCD@GBBBB<B?B>BBBBB2BCCFG>AABCCCCBBB>BBBB2ACCBC@B@BD@DCCCBBB?C@CCCCCC?BBD?BCCDCCBBCBBAECAAACBC@CCCCB@BB>@@@=AB>>>
@ATNG8:04983:05533
GATGGTAGCGCATATCAGCGCAGCCCAGAAGATCAGGAACTCTAGAAGAATTCAGATTTTTAACACGAGAGTAAACGTAAAAAGAAGGTTTTACAAGACTCACGTTAACAATATTGCAGCAGTACGCACACAATCGAAGCGCAGTAAGGATGGCTAGTGTAACTAGCAAGAATACCACGAAAGCAAGAAAAAGAAGTACGCTATTAACTATTAACGTACCTGTCTCTTCCGAAACGAATGAGTACTATGTAGAGCTCTATACTACCATCGAATCCTCTTAGTCT
+
88787<88;>>;;;;@?:99C@??B=B@A>BBAA@A=@;@C@@ACD?@@>@?@@B99::;*;<AAABBBCB:;;0;<00000$/7)/)///&///)/;<=====B@DABB@BBE>@?@>>945::99;55558<55549555<<<=8<=@;;6:AAAB:99=???995?>B=B??7488??9;8<4<A>==,38/87;;>?A=C>B:=>?>:?8><BBC?AAACCBB?B>AAA;@@@<@?BBCCB@@@00/;;/37CB===CC=95922273;;;557:=A9::
@ATNG8:04984:05545
GATGGTAGTGTGTCTCTGAGAGTAGTACTCATTCGTTTCGGAAGAGACAGGTACGTTAATAGTTAATAGCGTACTTCTTTTTCTTGCTTTCGTGGTATTCTTGCTAGTTACACTAGCCATCCTTACTGCGCTTCGATTGTGTGCGTACTGCTGCAATATTGTTAACGTGAGTCTTGTAAAACCTTCTTTTTACGTTTACTCTCGTGTTAAAAATCTGAATTCTTCTAGAGTTCCTGATCTTCTGGGTCTCTCTCTCACGCACACCATCGAATCCTCTTAGTCT
+
;6C>;ACCCBCCDCBBBCCCCCEBBCCDCCBB?BBBC>@B>A@@@@CCBB@BDBBB@CACEEC@C@CCCBFCCCD@;;;;;*9;25@BB>BCDEBECCACC:;;BBBC?AACBBBBB>BBC@C@FCCCCCBB?BABB@BCCFDBBBDBBBCBBBC@DCC?BB@B@B@@ACCCCC@CBBBB9B?B6;;BBB0ACBBB>BBECCCCAAA@CDED3BCCDC@CBEC@DBABCA@?AACBACBB@BBDF>CCBCA@@CAA@@A@@@BC@DCDBB@BB?;;;=@@;;:
@ATNG8:04988:05530
GATGGTAGCTATACGTATATCTATGTACTCATTCGTTTCGGAAGAGACAGGTACGTTAATAGTTAATAGCGTACTTCTTTTTCTTGCTTTCGTGGTATTCTTGCTAGTTACACTAGCCATCCTTACTGCGCTTCGATTGTGTGCGTACTGCTGCAATATTGTTAACGTGAGTCTTGTAAAACCTTCTTTTTACGTTTACTCTCGTGTTAAAAATCTGAATTCTTCTAGAGTTCCTGATCTTCTGGACGACGCGCACTGACACTACCATCGAATCCTCTTAGTCT
+
BABB@BBBCBBBBCCDCCCCCCCCCCCBBCCB?BCCC>EC@C@DCCCCCC?DDCBB>B?BBAC?C@CCCCACCCC=AADDD2DCABAAA<BBBC?AB?=??000;@@A=@BCCCBBB>BBB>B@@AA?A?==9>@>>9?@>>;9<AA@@>A>@@?=999=AA=A:??AAAA??A=AAACC5A:?;?@AAA.A?;:<,777787A>>>=AAAA/A???B=@=>><>@?A>>==A;A@@AAA8;;A<AA8::?@@CA>>>@????::5;<==@>>>;>AA<AAAAA
@ATNG8:04948:05596
GATGGTAGTCTCAGATAGTCTATAGTACTCATTCGTTTCGGAAGAGACAGGTACGTTAATAGTTAATAGCGTACTTCTTTTTCTTGCTTTCGTGGTATTCTTGCTAGTTACACTAGCCATCCTTACTGCGCTTCGATTGTGTGCGTACTGCTGCAATATTGTTAACGTGAGTCTTGTAATACCTTCTTTTACGTTTACTCTCGTGTTAAAAATCTGAATTCTTCTAGAGTTCCTGATCTTCTGGTATACTAGTGTACTACTACCATCGAATCCTCTTAGTCT
+
A>:;9=<BBBBABACCBB;:6B@;ABCCBDBB@CEDE>CCBC@BBCIIDF@ECC@@:@7;6=<9B@CBBCBBB=B<@@AAA09:65>>A:B=>>8=;>9>B69;@A@A?BBCCBBBC>BBB=@>BBBBBCDC?CDFE@BAA@B;;;BB@@@BAAB>A@C@CC?A>AA@@ACCCF?C;:99CA<A299::-999AB;BBBAA:::???CCFC1CA@9999@CD7::@@@@@?B<@@?@AA?CBB@CCABACCCBBBBB<<>@00+0000717?<9898<@@99
@ATNG8:04955:05598
GATGGTAGCGCACACATAGAACAGTACTCATTCGTTTCGGAAGAGACAGGTACGTTAATAGTTAATAGCGTACTTCTTTTTTCTTTGCTTTCGTGGTATTCTTGCTAGTTACACTAGCCATCCTTACTGCGCTTCGATTGTGTGCGTACTGCTGCAATATTGTTAACGTGAGTCTTGTAAAACCTTCTTTTTACGTTTACTCTCGTGTTAAAAATCTGAATTCTTCTAGAGTTCCTGATCTTCTGGCTCTCGTAGACAGATACTACCATCGAATCCTCTTAGTCT
+
>;;<@CCCCBBBCDCCEBEC@CCCCCCCCBB?BDDD>AA?A?BBBCCCD@DDCAA?B@CDCC@C@CBCCC:;9B<999994#449)4>?@7==CC@CCC?BB>@@@BCC@CBCCBBBC?A@@;@=BAABCCBB?BBBB@CDCCCBCBCCBBBBCAA=AAA?A@=@=AABBBCCAA<@AAAA7A?C7<;BBB2CCGFG<<<CCCCCAA@@DDDG2BBCBBAC@DD?BBCCCCB@C@CCDBBC>@@C?AABBBCCBBB@@@ABBAAABAABABB?AA??9949A???
@ATNG8:04957:05574
GATGGTAGCAGACGTGACAGAGCGCCAGAAGATCAGGAACTCTAGAAGAATTCAGATTTTTAACACGAGAGTAAACGTAAAAAGAAGGTTTTACAAGACTCACGTTAACAATATTGCAGCAGTACGCACACAATCGAAGCGCAGTAAGGATGGCTAGTGTAACTAGCAAGAATACCACGAAAGCAAGAAAAAGAAGTACGCTATTAACTATTAACGTACCTGTCTCTTCCGAAACGAATGAGTACGAGAGTCAGAGCAGAGCTACCATCGAATCCTCTTAGTCT
+
:@@?>BBHCCCCAA;BAAB<AACGC:==A@BCCCBC@B@CCCCBA?=?C@C?BBBBBBBB3B@BBBBBBBBBAA;@@@????,@A=A5;;;*9BB<=BABBBBBF@C?BB?BBC?CBBABBCCAAABBDCBB?BCAA>AAA@@@??=@@DBC?BCCCBABC?BBBBBD@BB@CBE699BBB=AAA?BCCCC3BB?BBBBB@>>A1838=>>6;6;AA@@=@BBBBBB?B?CEC>BBB@::9BBBBBB>>?AABBBBBBCCB>A@@<@>?>@=@A<@@A=AABAB
@ATNG8:04961:05591
GATGGTAGAGTATCATGTGTATCTCCAGAAGATCAGGAACTCTAGAAGAATTCAGATTTTTAACACGAGAGTAAACGTAAAAAGAAGGTTTTACAAGACTCACGTTAACAATATTGCAGCAGTACGCACACAATCGAAGCGCAGTAAGGATGGCTAGTGTAACTAGCAAGAATACCACGAAAGCAAGAAAAGAAGTACGCTATTAACTATTAACGTACCTGTCTCTTCCGAAACGAATGAGTACTGTATCTATGTGTGCGCTACCATCGAATCCTCTTAGTCTT
+
////)///4?<99;5566=;9;<<:5:4/*////77176;<:;;@B=A@=B495944444$5.55==666<;993;566>>>+6666:?@@2<//,////;--//+/4::6;9:6:;449A;:;@<==>00/49755.4444::::375;/0)/7:::<;;7?>>??@?BB?BBA?AA<;=5>::3::9:+3=8734888;::,3,322227/226=?:>=;;;::5:059A=599;@:=>?>>>BBBBBBAA@BB9997<;;;48333<4771522+24844.
@ATNG8:04966:05579
GATGGTAGACATTTCGTACTCTCTGTACTCATTCGTTTCGGAAGAGACAGGTACGTTAATAGTTAATAGCGTACTTCTTTTTCTTGCTTTCGTGGTATTCTTGCTAGTTACACTAGCCATCCTTACCGCGCTTCGATTGTGTGCGTACTGCTGCAATATTGTTAACGTGAGTCTTGTAAAACCTTCTTTTTACGTTTACTCTCGTGTTAAAAATCTGAATTCTTCTAGAGTTCCTGATCTTCTGGGCTGCGCTGATATGCGCTACCATCGAATCCTCTTAGTCT
+
@<<=?BAABCDCC=BBCCCDCCCCBBBCCEBB@BCCC=BC@D?DBCCCBB@DDCCB@B?BCCC?C@CDDBAAA??8;8888';89>@AA=BBBC@BBB>AB599?C@A>ACCFBBA@<@@A;A;??;=?=?A<BB@@;??C>>=>=@ABBA??>>:=>>:>>:>;?A@@@?@DD=B??@?5?<@<??DDD/??>>>9>;;;AA>>>A3:;;;+:>=>B;B=>>;>C@?>>>=A<?988AA:>=AK;;;;898>>>>B@@@AAB@>7=;;AA<@@;@AA=AAAA>
@ATNG8:04967:05583
GATGGTAGTGCGTGAGAGAGAGACCCAGAAGATCAGGAACTCTAGAAGAATTCAGATTTTTAACACGAGAGTAAACGTAAAAAGAAGGTTTTACAAGACTCACGTTAACAATATTGCAGCAGTACGCACACAATCGAAGCGCAGTAAGGATGGCTAGTGTAACTAGCAAGAATACCACGAAAGCAAGAAAAAGAAGTACGCTATTAACTATTAACGTACCTGTCTCTTCCGAAACGAATGAGTACTATAGACTATCTGAGACTGCCAAGGCACACAGGGGATAGG
+
AACB@CAABCCCBCCCCDDCBBAAA>ACLGFFDD@@@B@BCCCCCC?CC?B?BBCBBBBB1B?CBBBCBBB889+8?:;;;<';<<<455505@==BBABCDCCC>@>??;?BB?CBBBBCCDDCCBBABAA<AAAC?BBCDAB@A?D@C99;:CCCCDBB?ACCBBB?CC?BBB>AABAA;A??;>CCCC2CD?B@AACCA@@:>:>AAA<A=B?BBB?AAABBCB@C?BBB>CBB?BCCCCCBAACCDBBAAAAAB??@ABCD?C=?=?CBAAAAAA6@@999
@ATNG8:04969:05588
GATGGTAGGACGAGCGTCTGAGAGGTACTCATTCGTTTCGTAAGAGACAGGTACGTTAATAGTTAATGCGTACTTCTTTTTCTTGCTTTCGTGGTATTCTTGCTAGTTACACTAGCCATCCTTACTGCGCTTCGATTGTGTGCGTACTGCTGCAATATTGTTAACGTGAGTCTTGTAAAACCTTCTTTTTACGTTTACTCTCGTGTTAAAAATCTGAATTCTTCTAGAGTTCCTGATCTTCTGGTGTCGTCTATCATGTACTACCATCGAATCCTCTTAGTCT
+
@CC?>ABCAEB@AABBCEDBBBBB?BCCEE@A?ACCC>AADD@CCAAACC@CCB@CBD@BBBD@D@AAACCCBC?@@@@@0@D?BBBB=BBBDACCCADF@BCCDCC@CCCCCCCE?BBB@C@CCCCBAAB?CCCC?CCBBBBCCCCCCCCBBB@BBB@BB?B?CCCCCFDBB>AB@@@7?>B=:::::*:CCCF=CCCCCCCBBB5;;;;*;ABBB@C@BC@CDDDCAA>A?CCCDCC?C?A?ACCCEBAABCCCCDDDCBBB?BCCDC@CC????@BCBBB
@ATNG8:04971:05617
GATGGTAGCACACGAGATCTCATCGTACTCATTCGTTTCGGAAGAGACAGGTACGTTAATAGTTAATAGCGTACTTCTTTTTCTTGCTTTCGTGGTATTCTTGCTAGTTACACTAGCCATCCTTACTGCGCTTCGATTGTGTGCGTACTGCTGCAATATTGTTAACGTGAGTCTTGTAAAACCTTCTTTTTACGTTTACTCTCGTGTTAAAAATCTGAATTCTTCTAGAGTTCCTGATCTTCTGGATACACTCATGTGCACCTATCGAATCCTCTTAGTCT
+
@>:;<B==CCCDBBBBBDFBAA;>B:66>@AA@BCCC>CL@CAHCCCCBB>BCB>@:?8@==B@C?BBCECBB9;5:E===+8:2:@@?6?C@@>ADC?BF:9:ACAB?BBBAAA??=?BB@F<@?ABB===<?AAA<@>>>>?>>>>????@@@<>=>=BC<@<@==888A=<:888==-2026;::;:)22555,558555:87928666(..566/508>;<<<C88:5::A>?=:;7;>@=BB@@@;;;>>FA???@;>>AB883/:7;//-/<<<6
@ATNG8:04972:05595
GATGGTAGGACGAGCGTCTGAGAGGTACTCATTCGTTTCGGAAGAGACAGGTACGTTTAATAGTTAATAGCGTAACTTCTTTTTCTTTGCTTTCGTGGTATTCTTGCTAGTTACACTATCCATCCTTACTGCGCTTCGATTGTGTGCGTACTGCTGCAATATTGTTAACGTGAGTCTTGTAAAAACCTTCTTTTTACGTTTACTCTCGTGTTAAAAATCTGAATTCTTCTAGAGTTCCTGATCTTCTGGGTGCGCTACAGTCTCTCTACCATCGAATCCTCTTAGTCT
+
:9998;884><<455;999AA?A=8544;;55.5:::08839344445994;;;<<>0616<;=9?=@??;;;=9=<755555$4:<4456=065>>9>6626<9>666<>7;;?<@<<<699=5:5::;:>4997::9=7>99///9997;::::::75555;=:?7;;=656<:;5:55555$55;499999$55999)6699=<<555.4444$44455.549<85999:4<5:7@<<@@;::>?;5=@>999@@BC@?@B::;CD@DDA?@;??9?::4:????
@ATNG8:04975:05578
GATGGTAGACACGTGTGCTCTCTCGTACTCATTCGTTTCGGAAGAGACAGGTACGTTAATAGTTAATAGCGTACTTCTTTTTCTTGCTTTCGTGGTATTCTTGCTAGTTACACTAGCCATCCTTACTGCGCTTCGATTGTGTGCGTACTGCTGCAATATTGTTAACGTGAGTCTTGTAAAACCTTCTTTTTACGTTTACTCTCGTGTTAAAAATCTGAATTCTTCTAGAGTTCCTGATCTTCTGGTATGACTAGTGTACTACTACCATCGAATCCTCTTAGTCT
+
ABCC@CCCBBB@@@@A>?@BBBBBCCBBCCCC@DBBB>BC@C?BBBDDCC=BBCBB?B@CDBB?B<??BDD???B?BBDCD2BB>AABB>BABC@B@@<AC:>>BBAA?BBCCCCBB>@@A:=9=A??===>9>>>>9>>>>=<>>>>AA@>=>>9>??:>=;A;AAAA@@@@@:AA@AA5A=A9>>AAA.@>>>A6;;;;;;@AAA;AAAA/A???A<A<@@<@@@@AAA;A<ABAB:86:>B=BAAA>>>>>BBA>@;=;AAA;AA@@@;AA;>=>:>?<==
@ATNG8:04976:05586
GATGGTAGTCTCAGATAGTCTATAGTACTCATTCGTTTCGGAAGAGACAGGTACGTTAATAGTTAATAGCGTACTTCTTTTTCTTGCTTTCGTGGTATTCTTGCTAGTTACACTAGCCATCCTTACTGCGCTTCGATTGTGTGCGTACTGCTGCAATATTGTTAACGTGAGTCTTGTAAAACCTTCTTTTACGTTTACTCTCGTGTTAAAAATCTGAATTCTTCTAGAGTTCCTGATCTTCTGGCTCTCGTAGACAGATACTACCATCGATCCTCTTAGTCT
+
7///69:8A@@:?<<<<<<;;;;;?@<<<=BB<?;;@>>?9>;>>C@@<;7;==<<8:277//)/)//;::5544.44449'9?:??BA<@<?A4<968:<7695=:;6;==;:;::8=??;@<@BBCDBBB?;;;;7;AA@CCCBBBA@>><9949@@??B>@?>;<;<;://)/79<=0>9>9>>==066==>4669C@@B999299:9*9@@?@:=:00*0<<<99:<A=A@>>?>:>?A=BBCBCBBBBBABDDDDDCBB>A@B89771777:?>=>>
@ATNG8:04986:05595
GATGGTAGTGCGTGAGAGAGAGACCCAGAAGATCAGGAACTCTAGAAGAATTCAGATTTTTAACACGAGAGTAAACGTAAAAAGAAGGTTTACAAGACTCATGTTAACAATATTGCAGCAGTACGCACACAATCGAAGCGCAGTAAGGATGGCTAGTGTAACTAGCAAGAAATACCACGAAAGCAAGAAAAAGAAGTACGCTATTAACTATTAACGTACCTGTCTCTTCCGAAACGAATGAGTACTATAGACTATCTGAGACATCGAAATCCTCTTAGTCT
+
9<;@896CCEHCBCBBABA=A>>??7??B@GDCCBB?B8;<A??>:7;@7@??;:98;;;$0)/668;=A>??<697;4444$4;.4.55)5<<5:;;666;;97?;;;2:?@;@CC?@AD;;;CCDBDCC>BABB8;;BBBCCC@C@C;;7;BBABDCC@@??@=?:989.9=<>BBBBC>8877??>>>,77/333;888;94>7769A,5,2:A??=@=::;=;7:7377-333-747;?BB===B@@@BBAAABCBBC@>>999*7=8<<?<;;;33
@ATNG8:04989:05576
GATGGTAGTGTGTCTCTGAGAGTAGTACTCATTCGTTTCGGAAGAGACAGGTACGTTAATAGTTAATAGCGTACTTCTTTTTCTTGCTTTCGTGGTATTCTTGCTAGTTACACTAGCCATCCTTACTGCGCTTCGATTGTGTGCGTACTGCTGCAATATTGTTAACGTGAGTCTTGTAAAACCTTCTTTTTACGTTTACTCTCGTGTTAAAAATCTGAATTCTTCTAGAGTTCCTGATCTTCTGGGATGTGTGCGCAGTGCCTACCATCGAATCCTCTTAGTCT
+
@<@>@BAABB@@@CCCBCCDCCCCCCCBBCBA?ABBC>CC?B?BBCBCBB@CCECC>B>BCCCAD@CCCCCDCCHBDFFFC5CC?CBBB=BBBC?CBC=BA:;<BDCCAHCCCDBBB@B@@>@?CCCCICCC?AACB?CCCCCDCCCCCCBBBBC@BBC@BB?B?BBCCCCCBB;;;CEE;C?B>;;:;:*:BBCG>DCCCBB<;;A5;;;;*;@@A@?A@CB@BBBBCBB@F?BBBDCCADCBC=B@;;;;;;BBB;;;D@CCBACDC<<9<B@;;;?CCAAB
@ATNG8:04990:05609
GATGGTAGATACTCGCTGATACACCCAGAAGATCAGGAACTCTAGAAGAATTCAGATTTTTAACACGAGAGTAAAACGTAAAAAGAAGGTTTTACAAGACTCACGTTTAACAATATTGCAGCAGTACGCACACAATCGAAGCGCAGTAAGGATGGCTAGTGTAACTAGCAAGAATACCACGAAAAGCAAGAAAAAAGAAGTTACGCTATTAACTATTAACGTACCTGTCTCTTCCGAAACGAATGAGTACTGTATCTATGTGTGCGCTACCATCGAATCCTCTTAGTCT
+
DCAB?BBBBC9;9@;@BEDCBBBBB=CBC>BABCAA?A=@>=00/=6=><?<AA554::='713;78<;77////&//0/;;;*99697>>?2==@;@?666@;55909;@D?A@@=@@@@BCABBHBBADBBB>A@@@=@@BBDCBC?D?B@@=@BBBFCCB?AAABCC@BB???839;3333&3771798==?'=;637/7A<<99C5C588=>9><@<???5>>?=>:?=A:>?B=B@@<@BBBBAAEEDECCB???BE???BB>=>=>><;;49=88885;?999
@ATNG8:04995:05598
GATGGTAGCTCACGTACGTCACACGTACTCATTCGTTTCGGAAGAGACAGGTACGTTAATAGTTAATAGCGTACTTCTTTTTCTTGCTTTCGTGGTATTCTTGCTAGTTACACTAGCCATCCTTACTGCGCTTCGATTGTGTGCGTACTGCTGCAATATTGTTAACGTGAGTCTTGTAAAACCTTCTTTTTACGTTTACTCTCGTGTTAAAAATCTGAATTCTTCTAGAGTTCCTGATCTTCTGGATAGCACGCGATATACTACCATCGAATCCTCTTAGTCT
+
@?CC@DCBBB>CCCBBCCCCBBBBBBCCCCBA>ABCC?CDBD@CCCDAA@@BBBCB@B@BBCC@B@BCCBBBCCB?BBDDB3BB=??CC>CCBB?ACC@CD>AABBBB@BAABBCDD?CAA>B?AA;;;B>>:==AA<AAA?>>>@@BBB>>>>?=?@D<AA;@<@@;;;>>>?=ABDDC5B<@488889(8>676.666///985;;A=A=*::><=3<:9<4798<99;<@:>=@=>>///949<=A@@>==;;;??@@A?>;>@@AD:>>;AAA<AA:::
@ATNG8:04996:05583
GATGGTAGCTCTGCTCTGACTCTCGTACTCATTCGTTTCGGAAGAGACAGGTACGTTAATAGTTAATAGCGTACTTCTTTTTCTTGCTTTCGTGGTATTCTTGCTAGTTACACTAGCTATCCTTCTGCGCTTCGATTGTGTGCGTACTGCTGCAATATTGTTAACGTGAGTCTTGTAAAACCTTCTTTTTACGTTTACTCTCGTGTTAAAATCTGAATTCTTCTAGAGTTCCTGATCTTCTGGCGCTCTGTCACGTCTCGCTACCATCGAATCCTCTTAGTCT
+
;5<==?>;;549>@@AABBBCBBBG;9:ABB><BA@C6:;<>::445555.///77)/)/99;7>:?=@@>>@@?855555)4<7=5550499<165:555.5544458;;;<<666>>>>;>7:?::;;??BBBA=>??>?@>:9:BAACC??=?BC>AB=?<??B;;::@@;@@@<<0;69855555$5<999,5999;55544.444&4445>:=8==8=94444/)/)/8///:)//5.599<;;;;>>=<<:///////)4433;433-38827::99
@ATNG8:04950:05667
GATGGTAGCACGAGTCACTCATATCCAGAAGATCAGGAACTCTAGAAGAATTCAGATTTTTAACACAAGAGTAAACGTAAAAAGAAGGTTTTACAAGACTCACGTTAAACAATATTGCAGCAGTACGCACACAATCGAAGCGCAGTAAGGATGGCTAGTGTAACTAGCAAGAATACCACGAAAGCAAGAAAAAGAAGTACGCTATTAACTATTAACGTACCTGTCTCTTCCGAAACGAATGAGTACGATGAGAGAGCTCTCTCTACCATCGAATTCCTCTTAGTCT
+
//7:69>0;;A665==>666666??:=5505977::)/)/:;/55504;9=5;:;44444$/39///)/:;;;;5:;8;<<<(73384:;;/9:9588888?@@A;??3;:-8223855555998888<<888596550...37756/5,22=7===B888:8/0099:1,,(,88(--/;;5:;;7;:;;;)335:=;?<?<;;5<056<=:==CA=>>:==>?>==9=89::1/00*/699/734<@;;<43333322666855+....3(.(.27..).3577
@ATNG8:04952:05659
GATGGTAGTATAGAGCTCTACATAGTACTCATTCGTTTCGGAAGAGACAGGTACGTTAATAGTTAATAGCGTACTTCTTTTTCTTGCTTTCGTGGTATTCTTGCTAGTTACACTAGCCATCCTTACTGCGCTTCGATTGTGTGCGTACTGCTGCAATATTGTTAACGTGAGTCTTGTAAAACCTTCTTTTTACGTTTACTCTCGTGTTAAAAATCTGAATTCTTCTAGAGTTCCTGATCTTTCTGGTGTCTGATCTGTATCACTACCATCGAATCCTCTTAGTCT
+
:;>A@DCCBBBBBBDECCCAACCADB@AAB;;6;BBC=CD?C@BBCDEBB?BBCBA?A<??AA=@=AA???BBBB?BBBBB1BB@BBBA9ACCD?CAB@BB<979B??<?CBBA?AA<B@@9><@@?>>=><:>A<<:<<@><==;;;@@B??>>8:;:;>><><AAB???@CC9==CDD5C;A:?<@@@,::677+//;;:::>::18788(6:;9A9=:>@=@A@B@@@<@<;;;>88818;<6;///;=====A>>>???B@A<>>?=959:,//99=@;;;
@ATNG8:04953:05624
GATGGTAGCACGAGTCACTCATATCCAGAAGATCAGGAACTCTAGAAGAATTCAGATTTTTAACACGAGAGTAAACGTAAAAAGAAGGTTTTACAAGACTCACGTTAACAATATTGCAGCAGTACGCACACAATCGAAGCGCAGTAAGGATGGCTAGTGTAACTAGCAAGAATACCACGAAAGCAAGAAAAAGAAGTACGCTATTAACTATTAACCGTACCTGTCTCTTCCGAAACGAATGAGTACGATGAGAGAGCTCTCTCTACATCGAATCCTCTTAGTCT
+
:;<>;BCBBBBA<;;;@BCC?@@BB?AA>+/.----(-(-77;==?<?@?B>@:::AA?A1?058=;>;;99994>?BCEEG1@@>@:@@B9BBB@DC<;9C@?@<@?;;7;BB?BCB;;;BCCCAA@BB;;7;AAB>@@@A@??C?@9@00-0@A@@@AC?BBAA??8>=<000000=@@,00A?ACDCC3CC>BBABB>@??<?;????:>8=4;;;;=@BBAAAC?B=?;@9@=>9000;>>BAB???CBBB=><<@A::;;:>>>@B=BC=@;;7;>>>>
@ATNG8:04954:05625
GATGGTAGTATATCGCGTCGCTATCCAGAAGATCAGGAACTCTAGAAGAATTCAGATTTTTAACACGAGAGTAAACGTAAAAAGAAGGTTTTACAAGACTCACGTTAACAATATTGCAGCAGTACGCACACAATCGAAGCGCAGTAAGGATGGCTAGTGTAACTAGCAAGAATACCACGAAAGCAAGAAAAAGAAGTACGCTATTAACTATTAACGTACCTGTCTCTTCCGAAACGAATGAGTACACATCGTCGTGTCGTGCTACCATCGAATCCTCTTAGTCT
+
::=>?CABBDCDDCBBCCCCCBBBD@BBB?BCEECB?B@BCCCBBB@DC@C?BCCBDBBB2A>AABACCCDBCF>@?@BDEE5AA@A?CDD9AAFGCECCCBDAA=A>BB?BCC?BBCCCCBBBBBDCCB;;:;AAC8;;C@@AA@<A@D@@>ACBBCBBA>ACCBBB?CD?BBB:==CCC>@AA>ABFDD3BB?BBB>@@@@@<@:==??:>:><AAA?@A???AA?B=AAB>BBB?CAAACCDF???AABDABB===>BBBBB?BBBBB@BB=A?;5;@@AB
@ATNG8:04954:05649
GATGGTAGCGCGACGAGCGTAGACCCAGAAGATCAGGAACTCTAGAAGAATTCAGATTTTTAACACGAGAGTAAACGTAAAAAGAAGGTTTTACAAGACTCACGTTAACAATATTGCAGCAGTACGCACACAATCGAAGCGCAGTAAGGATGGCTAGTGTAACTAGCAAGAATACCACGAAAGCAAGAAAAAGAAGTACGCTACTAACTATTAACGTACCTGTCTCTTCCTAAACGAATGAGTACTGCGTCTCACTCTCGCCTACCATCGAATCCTCTTAGTCT
+
A;;?@BBCCBBBCCBCBCCDCBCCC>CGC@@@ADBB?B?@@CCC@@=?D@C???>::999):<ABBBCDBCBB@8?>;;;;;*;A=@>BBB;CCCICBBBA@B;;7:=AA?@@@?AACBCCCHCCCBBBBBG@CCAA?BABBDCBA?B@C;;:;CCCCBBD?BBCAAA?BC?BBB?BBCCB=A9:7:BBBB2BB?B===ABBB>9:5;;=>5:5;@BCC@CC???A?4949AA9@BB@BBACBCBC?@?BBAAABBBBCCB@CCB?BBBAAACC?::9>ABABB
@ATNG8:04955:05656
GATGGTAGCGCACACATAGATACAGTACTCATTCGTTTCGGAAGAGACAGGTACGTTAATAGTTAATAGCGTACTTCTTTTTCTTTGCTTTCGTGGTATTCTTGCTAGTTACACTAGCCATCCTTACTGCGCTTCGATTGTGTGCGTACTGCTGCAATATTGTTAACGTGAGTCTTGTAAAAACCTTCTTTTTACGTTTACTCTCGTGTTAAAAATCTGAATTCTTCTAGAGTTCCTGATCTTCTGGCTCTCGTAGACAGATACTACCATCGAATCCTCTTAGTCT
+
;;;<>AA@CBBBCCCCCCCCCCBBCECDDDAA>A@@A<BC@C@CCBBBIGICCD@@>@?BAAB?C@A@@AA00/9,//;;;+///+5<==6=BCA=B9;69@499?;;B@DCCCCCCC::;B?B?CCCBCCBB?B@@@?CBCBBBBBCCCCDDEBB?AA@@DE@C@CBCBBCC;;5;;;;;;*;4;;;;;;;*;@CBD<A;;999=>99.5555$55555.59@A=@BBAAAB;@;@@?@AA7;;C?D;;=BCBCCCBA@@@@@DBB?A@CDG@DC?AAA@CCBBB
@ATNG8:04957:05623
GATGGTAGCTATACGTATATCTATGTACTCATTCGTTTCGGAAGATACAGGTACGTTAATAGTTAATAGCGTACTTCTTTTTCTTGCTTTCGTGGTATTCTTGCTAGTTACACTAGCCATCCTTACTGCGCTTCGATTGTGTGCGTACTGCTGCAATATTGTTAACGTGAGTCTTGTAAAACCTTCTTTTTACGTTTACTCTCGTGTTAAAAATCTGAATTCTTCTAGAGTTCCTGATCTTCTGGAGATATCATCAGCGAGCTACCATCGAATCCTCTTAGTCT
+
>:<>@CBBBBBBBBCBDDCCBBCCHCCBCCCDAECCG>CC?B?BBBBCCC?BBCCC?B?BCCD@D?AAACBBBCCA@@@@@2@A=BAAA<ACBB@@AA@CC>BBAB@@=AAAACCCC?A==9>;?????A>>;>A??:=CAAAAA;=>@@@?>>><>>==DD=A<>>>AAAAAD<@>>>>2=9=69:999+9@AAD9@===@@@A?>07777(8==<?=B=AA;AAAABCA<A<AAAA;:59<C6<>><>AAAAAAAD@@@@A@@<@@?@?<AA<>>>;@@@AA
@ATNG8:04958:05622
GATGGTAGGTGCACATGAGTGTATCCAGAAGATCAGGAACTCTAGAAGAATTCAGATTTTTAACACGAGAGTAAACGTAAAAAGAAGGTTTTACAAGACTCACGTTAACAATATTGCAGCAGTACGCACACAATCGAAGCGCAGTAAGGATGGCTAGTGTAACTAGCAAGAATACCACGAAAGCAAGAAAAAAGAAGTACGCTATTAACTATTAACGTACCTGTCTCTTCCGAAACGAATGAGTACAGATAGTACGATATGTCTACCATCGAATCCTCTTAGTCT
+
8::<@A??;ABCDCDDCCCCCCBBBACCC@BBAAAA?C?BBCCCBC?CC?@?@CCBBDDE5B?BBCCCCCCCCC;AA::999*:E=C@CEI<CCC@DBBBAAC996;?AB?BBB?BBCBDBBABABBBCCCC@CCCC@BBBBBBBB?B?C@@?@EEEDBBA?AACCAA?AA?BBB977BBA8?<<5777778%8>;>?AABBBBB>B>@=@@:>:=ABBBACCCCBCB@C@CBC>BBB<;:8?@@998CCCABBB@@@@<>>AA@@=AABAA=AB;;:?;?=888
@ATNG8:04958:05644
GATGGTAGCAGACGTGACAGAGCGCCAGAAGATCAGGAACTCTAGAAGAATTCAGATTTTTAACACGAGAGTAAACGTAAAAAGAAGGTTTTACAAGACTCACGTTAACAATATTGCAGCAGTACGCACACAATCGAAGCGCAGTAAGGATGGCTAGTGTAACTAGCAAGAATACCACGAAAGCAAGAAAAAGAAGTACGCTATTAACTATTAACGTACCTGTCTCTTCCGAAACGAATGAGTACAGAGAGTACGATATGTCTACCATCGAATCCTCTTAGTCT
+
B<C??BBCCCCCBBBCCCCDDCCCD>BBD?BBCC?@>@?BBBBBBC@BB?B?BA?>?>>>.;?@BB@BCBBCBB=???A???,;;79?CDD;CEEGCBCCFDD;;:;@BB@BCC@CCCCDBBBCCCCCCCBD@BBBB?CBBBBB@@=@>A:;:;BCBCBCB@CBBBCC?CC?CAB?BB@@@8=>>;?BEFE3AA=ABCCCAAAA:=:=AAA9>:=@BBC@@@?BBCB@C@BBB>BBB>AADDBBBBBBBBBCAAAABB>>>BB??<?@AAA;>>>>>><@?:;;
@ATNG8:04963:05633
GATGGTAGAGAGAGCTCTCTCATCGTACTCATTCGTTTCGGAAGAGACAGGTACGTTAATAGTTAATAGCGTACTTCTTTTTCTTGCTTTCGTGGTATTCTTGCTAGTTACACTAGCCATCCTTACTGCGCTTCGATTGTGTGCGTACTGCTGCAATATTGTTAACGTGAGTCTTGTAAAACCTTCTTTTTACGTTTACTCTCGTGTTAAAAATCTGAATTCTTCTAGAGTTCCTGATCTTCTGGCGCGTATGTATGTCGCCTACCATCGAATCCTCTTAGTCT
+
@BA@<AA:;:;;9BBBCCCAA@@>=@;;=BAB=CIFC>CC@C@BBBBBCC@DCCBB@A?BCBB@B9;;CA@A@;?599999)3@8A<=;5=;;=;@@@=AB9::CCBC?B9::CBBB?BB>;>;>>@>>>@B=@@>>:<<=<=?@?<:::<///7176;:??=@;>>>E=;;<;578;8:+<9>9>>ABB.>====3::;=@=;;880/777'5///5.56>@<@?@@<=>=B;>>>>>E;?==8;;;;;>>>==;;;C:;5:::39:<==<@A=@@A=AA:;3
@ATNG8:04963:05660
GATGGTAGCACACGAGATCTCATCGTACTCATTCGTTTCGGAAGAGACAGGTTCGTTAATAGTTAATAGCGTACTTCTTTTTCTTGCTTTCGTGGTATTCTTGCTAGTTACACTAGCCATCCTTACTGCGCTTCGATTGTGTGCGTACTGCTGCAATATTGTTAACGTGAGTCTTGTAAAACCTTCTTTTTACGTTTACTCTCGTGTTAAAAATCTGAATTCTTCTAGAGTTCCTGATCTTCTGGGCAGACTCTCACACGCCTACCATCGAATCCTCTTAGTCT
+
<<<>@BBCCBBBA@@=CEDCCDCBCBAAB@@@>BCCG=CC=A?CACCCCCAGGBBB?B@DDCC@D?BBDDAAAAA?BBCCC3BB=?>BB>BDCC?BBC@BB@A@@AAA>BBBBBBBB?BAC?C?AA?AC>=?;>AAA9>>>>>>>>>AAAD@@??9<<=:>@<@=A@@@>>>AA:>=AAA5A7;6;===>.>>>BD:@?========:>KEE/A888A<@<>?;>CB@>>>=C>B>>>??5::>>3<999:9@>>>@DAAA8>>E=;;;?A=@@<@>><>>>>@
@ATNG8:04971:05628
GATAGTAGTACACTAGTCATACCAGAAGATCAGGAACTCTAGAAGAATTCAGATTTTTAACACGAGAGTAAACGTAAAAAGAAGGTTTTACAAGACTCACGTTAACAATATTGCAGCAGTACGCACACAATCGAAGCGCAGTATGGATGGCTAGTGTAACTAGCAAGAATACCACGAAAGCAAGAAAAAGAAGTACGCTATTAACTATTAACGTACCTGTCTCTTCCGAAACGAATGAGTACTATAGACTATCTGAGACTACCATCGAATCCTCTTAGTCT
+
CBCCBAA@@@CCCEDBBBCBCC?DBB?BCCCBC?C@CBDBBBD@BB?B@CCBBCCCC3C@CCBCBBBAA@?8>?:;::;*;B>B?BBB<DDM@CCCCCCBAA>A@BB@BCC?BBBBCCCCCCCBBBBBC@BCBB?BBBBBBBBBB>BAB?ABCCB@@@?BCDCAA??=6///-//===6:/818::;;.7>9=///@=A==:=<?>?@7;7;ABBC?A@?=>??9;;?>>3;77/8899AAABBCAA<8889A>?>>=;==>9?AAA@;89496:8>A>00
@ATNG8:04973:05628
GATGGTAGTGTGTCTCTGAGAGTAGTACTCATTCGTTTCGGAAGAGACAGGTACGTTAATAGTTAATAGCGTACTTCTTTTTCTTGCTTTCGTGGTATTCTTGCTAGTTACACTAGCCATCCTTACTGCGCTTCGATTGTGTGCGTACTGCTGCAATATTGTTAACGTGAGTCTTGTAAAACCTTCTTTTTACGTTTACTCTCGTGTTAAAAATCTGAATTCTTCTAGAGTTCCTGATCTTCTGGGTGTATCAGCGAGTATCTACCATCGAATCCTCTTAGTCT
+
@CAC@A<BBEBB=D@?;CC:69@@@@??>BBB?BAAA=AC@C@DCBBBBB?BCBBC6;7<B@B>C@CDCCGCC;;:;BCDD1@@<;BBC>BCDCFCCC?CB8;;@@;;7;BBBBBBA<@@@<@=BBCBBCED?BA@@=ABBBCCCAAACBBA@@@?@@@@BB?B>;<;AA@AAB@CCCCC;C8;6;BBBB3BAABB9;;CBBBCCCC@CCBB2B@@@@;@=@@<@@@;;;@=@@AAAB;;:;BEG?BABCCCCBBBA@BCCBCDFAC;;;E@CC?;<;>AA@@@
@ATNG8:04973:05661
GATGGTAGTGTCATATGAGAGTGTTTACTCATTCGTTTCGGAAGAGACAGGTACGTTAATAGTTAATAGCGTACTTCTTTTTCTTGCTTTCGTGGTATTCTTGCTAGTTACACTAGCCATCCTTACTGCGCTTCGATTGTGTGCGTACTGCTGCAATATTGTTAACGTGAGTCTTGTAGAACCTTCTTTTTACGTTTACTCTCGTGTTAAAAATCTGAATTCTTCTAGAGTTCCTGATCTTCTGGTCTACTACACTGTACTCTACCATCGAATCCTCTTAGTCT
+
?;>A@DCCCABACCDCCCCCCCCCD=CCDCCB?BAAA<AC?C?ABCCCBB@BCCCCAJ@CCCCAC@CCCCCCBBB@BCJFE5CC@BBBB>BCCC@CCCIGF?AABBBB@CCCBCDDD>ABCAE@BBBBCBBB>@?BB@BCCCBBBCCCCBBBBBB?BBB@BB=@>@BBCECCCD?BCCCC@B?B>;;:::*:ECCC>BCCCEFCBBB=@@@@0@BBCCADABB?BCBBBA@>@@CCECBB@BBB?CAAABEDCCBBCCCCCCCDD?CCCBB@BC?CCC@DAA@C
@ATNG8:04977:05633
GATGGTAGTATATCGCGTCGCTATCCAGAAGATCAGGAACTCTAGAAGAATTCAGATTTTTAACACGAGAGTAAACGTAAAAAGAAGGTTTTACAAGACTCACGTTAACAATATTGCAGCAGTACGCACACAATCGAAGCGCAGTAAGGATGGCTAGTGTAACTAGCAAGAATACCACGAAAGCAAGAAAAAGAAGTACGCTATTAACTATTAACGTACCTGTCTCTTCCGAAACGAATGAGTACTACTCTCAGAGACACACTACCATCGAATCCTCTTAGTCT
+
AABC?CCABBCCBBBDCDDDDAAAC@BAD@CAAABB?B>BBCCCDD@CC@C@CCB@AAAA2A?BBCACDCC;9838?@ABCC5BD?B=A@A9ACEBCBBBDCCCA>B@CC@CCC@BBBBBBDFCCCBBBBBD?BBAD?BBBBBBBB?C@CBB@BCCCACCC?CAAAA??CC?>>?<>?CCD<B??<>CCCC3BB?C@@ADA@<;7;:>=AB<>:=>A::8;BAAABB@C@BBA=BBB?BDCCDCCCAAABB@?@AA>??>>CBDC=DB>>><;;5;;;:>AAAA
@ATNG8:04977:05637
GATGGTAGCTCGCTGATGATATCTCCAGAAGATCAGGAACTCTAGAAGAATTCAGATTTTTAACACGAGAGTAAACGTAAAAAGAAGGTTTTACAAGACTCACGTTAACAATATTGCAGCAGTACGCACACAATCGAAGCGCAGTAAGGATGGCTAGTGTAACTAGCAAGAATACCACGAAAGCAAGAAAATGAAGTACGCTATTAACTATTAACGTACCTGTCTCTTCCGAAACGAATGAGTACTATAGACTATCTGAGACTACCATCGAATCCTCTTAGTCT
+
CCCC?BBCCCABB;;:AAACDBBCCEGEGABBBBAA?B@DDCBBAB?BA?A?BAAABCCC3DACCCABBBB@@@8==@?===,>>;@;@@@9BCCACCCCCBCBB?B@BB@CCC@A@@ABBDDCCCBB@@@C?CBAB?A@@?DCBB?D@C;;;<BBCCBBB?BCCCBB???;?BB=AABBC<????BFED9AAA?BBBCBBC@A?@=AAAA=A???@AA>AABBAAA6:6:>>5=>><:99ABBBBBCCCBB>?@CBBBBBD@@??BBCCC@CC?BBB?BBB@?
@ATNG8:04978:05651
GATGGTAGTGTCAGTGCGCGTGTCCAGAAGATCAGGAACTCTAGAAGAATTCAGATTTTAACACGAGAGTAAACGTAAAAAGAAGGTTTTACAAGACTCACGTTAACAATATTGCAGCAGTACGCACACAATCGAAGCGCAGTAAGGATGGCTAGTGTAACTAGCAAGAATACCACGAAAGCAAGAAAAAGAAGTACGCTATTAACTATTAACGTACCTGTCTCTTCCGAAACGAATGAGTACTGCGTCTCACTCTCGCCTAATCGAATCCTCTTAGTCT
+
=@<=?B@CCBBBBAC==@@@@CCC>==@<@>>=65157<==>>;;7;;7<;@?<89::-:<AAB??=?>777)8<:9999$9>9=8===7ACC>BB9;9AB;;5;<;;5;@@:@A@?ACEICDKBBAAA@=@@AB>;::ACBBC?B?B;;8;DBBDCA@=@AABBB?BB>AAA<@@BBD>AAA>ACCCC2CG@D?>?@@@@@<?=?@@D<?<>>ACB@CG:::@?=?=@?C?BAA>ABBCBBBBAABAABCBDBB??@EACC?BBBB?BC?BBB?BB999
@ATNG8:04979:05629
GATGGTAGGCGACATACATACGCGCCAGAAGATCAGGAACTCTAGAAGAATTCAGATTTTTAACACGAGAGTAAACGTAAAAAGAAGGTTTTACAAGACTCACGTTAACAATATTGCAGCAGTACGCACACAATCGAAGCCAGTAAGGATGGCTAGTGTAACTAGCAAGAATACCACGAAAGCAAGAAAAAAGAAGTACGCTATTAACTATTAACGTACCTGTCTCTTCCTAAACGAATGAGTACAGAGAGTACGATATGTCTACCATCGAATCCTCTTAGTCT
+
ABBB?BAB?CBBBCCCDCDDBAABB?BBA>BEBBAB?BACCECCBB?AC@EABBCBBBBB5B@DCCBBBBBCCC;B@9;;;;*;@=@?BBB<CGGBGCCCBBB998;ADD@BBB?CCCBBBDDDDBBBCECC@DDCC=BA@CBBC@C@EAA>ACCCBCCC@CBB:::5:B>@??>AACCD>@??;999999%9@;@ABBDCFCC7:69ABC?B?BBBCB?:;;CBCC@B@BBB>BBB?BCBBBBBBBBBAACACA@BB@A>>=B?=?BBBB??@<::::>A=>=
@ATNG8:04981:05622
GATGGTAGTCTCAGATAGTCTATAGTACTCATTCGTTTCGGAAGAGACAGGTACGTTTAATAGTTAATAGCGTAACTTCTTTTTGCTTTGCTTTCGTGGTATTTCTTGCTAGTTACACTAGCCATCCTTACTGCGCTTCGATTGTGTGCGTACTGCTGCAATATTGTTAACGTGAGTCTTGTAAAAACCTTCTTTTTACGTTTACTCTCGTGTTAAAAATCTGAATTCTTCTAGAGTTCCTGATCTTCTGGTATGACTAGTGTACTACTACCATCGAATCCTCATTAGTCT
+
:789:?;A@@@<>>;556=;;;;<;;:9////)/7;;39;5999;5559949;99<</505;995;8<<<<5//27:)//:::$//9:(//5>3::;<7<555)5:.5555:;156<>555=055<8@:A@>>@@992:A>>8?::::9>=??@?@@>9929945:<8>7;;==:9;;;7;?@@@@+<9=466AAA+66>==1;59555555:.5555$55455.58==8;99///:)/)/8:999055;69<;;555555:<@<@<<;00*/7//0;:::<000)/0:78
@ATNG8:04983:05650
GATGGTAGTATATCGCGTCGCTATCCAGAAGATCAGGAACTCTAGAAGAATTCAGATTTTTAACACGAGAGTAAACGTAAAAAGAAGGTTTTACAAGACTCACGTTAACAATATTGCAGCAGTACGCACACAATCGAAGCGCAGTAAGGATGGCTAGTGTAACTAGCAAGAATACCACGAAAGCAAGAAAAAAGAAGTACGCTATTAACTATTAACGTACCTGTCTCTTCCGAAACGAATGAGTACACACTCTCATATGACACTACCATCGAATCCTCTTAGTCT
+
5;;>?BBBCCCDDBBBCCCCCCBBC@CBB?BCD@@A@C@CCCCCBB@BB@C@CC@@@BBB2B?ABBBCCCDDCF=::;;;;;*9@;@9CCC:ECIBCCCCCBC;;8;@AA?BBB?BCCBCDCCCCCCBBBCC@CBBB?CCDCCBBB?B?B??>@CCBBCCC?AAAAAA?CC@989<>>AA?8@9939A?ABB)BBA@?8>B>@BA3835:<>4=:=>BCC@CEAAACC@C>AAC>CBB?BBBBDCCBBBCCCDB@@@BC?@>BBBB@BBBBB@@@=A@A>BBBBB
@ATNG8:04987:05634
GATGGTAGTGTCAGTGCGCGTCGTCCAGAAGATCAGGAACTCTAGTAGAATTCAGATTTTTAACACGAGAGTAAACGTAAAAAGAAGGTTTTACAAGACTCACGTTAACAATATTGCAGCAGTACGCACACAATCGAAGCGCAGTAAGGATGGCTAGTGTAACTAGCAAGAATACCACGAAAGCAAGAAAAAATAAGTACGCTATTAACTATTAACGTACCTGTCTCTTCCGAAACGAATGAGTACGTGTGACGTACGTGAGCTACCATCGAATCCTCTTAGTCT
+
@B@@>@<BCBC??A@;BCBCCCABA<BBB@CFBAAC@B9;;BAB@A@BC>A=@@A????@0@=ABABAAA@:;;.;@@@BCC3CI@C?CDG;DCC@CCCCCCCBB=@=@A?BCC?CCBBBB;;;BABCBBBC@B@AA?@@;;;AAA>B=B;;7;BBBBCCC@CAACCC???=@BC<@?BBD>@==9::9999%:><>>BB???88389?>?=:<;8;?@B?BBAACBB@C?BCF>DA@5:9?@@AAAA@A@??=@?999=;<<ABB>C777=/788989=A>?A@
@ATNG8:04992:05626
GTGGTAGCTCTGCTCTGACTCTCGTACTCATTCGTTTCGGAAGAGACAGGTACGTTTAATAGTTAATAGCGTACTTCTTTTTTCTTTGCTTTCGTGGTATTCTTGCTAGTTACACTAGCCATCCTTACTGCGCTTCGATTGTGTGCGTACTGCTGCAATATTGTTAACGTGAGTCTTGTAAAACCTTCTTTTTACGTTTACTCTCGTGTTAAAATCTGAATTCTTCTAGAGTTCCTGATCTTCTGGGCAGACTCTCACACGCCTACCATCGAATCCTCTTAGTCT
+
A@>;DCCCADBBBCCDCAAACCCBBBBBB>=9=999,;A4;46>@@<DC?BBC<;;,;59@9><AAGECCC;;;@<9999:9$9==0>99545<>>5>0.*-8*--797=:>@@@A@BD699@<@<@BBBBB@A>ABBC@CBBAAAAABBBBBBBAA>;;;:@@:@<@ABBCBCBB@BCCCC6;5;><;;;;*<@CBD=DCCBB@>===.999-4::59298:929AA;;;D?B?BCC@?@4::?@8ABBDDDJCB@@CBCBADBB?BDDDE?BC@BAA=ACAAA
@ATNG8:04951:05703
GATGGTAGTAGTACACTAGTCATACCAGAAGATCAGGAACTCTAGAAGAATTCAGATTTTTAACACGAGAGTAAACGTAAAAAGAAGGTTTTACAAGACTCACGTTAACAATATTGCAGCAGTACGCACACAATCGAAGCGCAGTAAGGATGGCTAGTGTAACTAGCAAGAATACCACGAAAGCAAGAAAAAGAAGTACGCCATTAACTATTAACGTACCTGTCTCTTCCGAAACGAATGAGTACATAGATATACGTATAGCTACCATCGAATCCTCTTAGTCT
+
8:;;<@@0<;@CAAA<<@DB=?;;;7:=B8<?@@9;49.95<;;;<:?@<>:=BBBBBAA,@6;;::BBB=:77-8<::994$5>7<5;;9+555;9<599:<55058<>8=BE<????@BCCCCBBBCBCD?BB@@>@BBBAABE@F?BBB@BBCCBBDC=??CDCC?CC?BBB>A@@@A<?BC?CCCDC3BB<??AA@>:>>;?;>?>>5;7;>>BB=A@888;;9=69<?8579<=<=>@AAADCAAAAA>>>@>A>>>@??<?>>>B>AA<;779==///
@ATNG8:04956:05702
GATGCACGACACGACGATGTGTACTCATTCGTTTCGGAAGAGACAGGTACGTTAATAGTTAATAGCGTACTTCTTTTTCTTGCTTCCGTGGTATTCTTGCTAGTTACACTAGCCATCCTTACTGCGCTTCGATTGTGTGCGTACTGCTGCAATATTGTTAACGTGAGTCTTGTAAAACCTTCTTTTTACGTTTACTCTCGTGTTAAAAATCTGAATTCTTCTAGAGTTCCTGATCTTCTGGAGATACACATTATACTCTACCATCGAATCCTCTTAGTCT
+
8:>=BBD@A@BGCBC@AA@@B@@BBDBB?BCDF>CC@CACCAACBB?BDCCC@B?CCCB?BGEBBBCCC=B?BBCCC2BB@BCB?B?BBC@CBB?BC9::?B?A>ADCBB@AC?AAC?A=@BBBBA>>;@ABA;@@@@@>@@@@@@AB;:;;;;;<?A=A<AAAAAAB==:=@@DD;B=B;;::::+;>99:1://///==<>5;;;;+9?>??:=:=@=@AABB==:==B?@?@@<@@@=>>>@BAA====??@??>>>?;>>=AA=AA;>@A;AA@@?
@ATNG8:04958:05693
GATGGTAGTACATGATAGACGACACCAGAAGATCAGGAACTTTAGAAGAATTCAGATTTTTAACACGAGAGTAAACGTAAAAAGAAGGTTTTACAAGACTCACGTTAACGATATTGCAGCAGTACGCACACAATCGAAGCGCAGTAAGGATGGCTAGTGTAACTAGCAAGAATACCACGAAAGCAAGAAAAAGAAGTACGCTATTAACTATTAACGTACCTGTCTCTTCCGAAACGAATGAGTACCTCTCAGACGCTCGTCCATCGAATCCTCTTAGTCT
+
55A>?CBBAA@C:99@@>@A;;;@C=@@A=?A?===25.5;=055=8;;7;:<>;::::>0=9>><BA>?=999.99>;=>=+=@:=:=A@2@@C@BBBBAAB;;89@CABBBC@CBDDHBBBBBAAAABBB?BCCC>@@ACCBBB>C>B@A=@BAAABBB?BBBAAC;AA<::;=A>?>B8=<<8=====+9<5:///<<??A<B;??AA=A=ABDBB?BCCBBCBAD?BAC;CCC?BBECBBB?>>>BBBBCCA@@@BB:>>A@B:>>=;;:<A=<=@
@ATNG8:04958:05699
GATGGTAGTGTCATATGAGAGTGTGTACTCATTCGTTTCGGAAGAGACAGGTACGTTAATAGTTAAATAGCGTAACTTCTTTTTCTTTGCTTTCGTGGTATTCTTGCTAGTTACACTAGCCATCCTTACTGCGCTTCGATTGTGTGCGTACTGCTGCAATATTGTTAACGTGAGTCTTGTAAAACCTTCTTTTTACGTTTACTCTCGTGTTAAAAATCTGAATTCTTCTAGAGTTCCTGATCTTCTGGAGATACACATGATACTCTACCATCGAATCCTCTTAGTCT
+
55;=9=>ECCCBCBB=CCCBAA@BBB;::BAA=AAAB=BC?B=;;5;;<>6;AB96159;;;@2;;)599<<55.5:499999$444)4///)///-(-57)//)//<>?>:>?CC>BBA>B;;89=BBB@A?992:A9:4:@@9;9CCDCCBBAB@?;@;;6;A>A6;:@?@@@@@<A<=D>4925.5>:>>0>>>BB,:99555995626>>>+;;;9<494;;9<<<;::<7<3::<<;;799925@595655<=;;;<>955::38899:6::588749=555
@ATNG8:04959:05719
GATGGTAGCATCATGCATATCTCACCAGAAGATCAGGAACTCTAGAAGAATTCAGATTTTTAACACGAGAGTAAACGTAAAAAGAAGGTTTTACAAGACTCACGTTAACAATATTGCAGCAGTACGCACACAATCGAAGCGCAGTAAGGATGGCTAGTGTAACTAGCAAGAATACCACGAAAGCAAGAAAAAGAAGTACGCTATTAACTATTAACGTACCTGTCTCTTCCGAAACGAATGAGTACTGCGTCTCACTCTCGCCTACCATCGAATCCTCTTAGTCT
+
99;;=A??BCCCE9;;BBCBDCCBB@BCD@BBCC@@?@@BBBCCBB?BB>B>BBBBBBCB3B?BBCCCCBB???8?AACBCC5BC?A7;;;-;AA>ACCCCAA0000=AA@AAC@CBCCHDCCCCCCCCCBB@BBBB@BBBCCBCA?E@DBB?ACCBBBBB@BBDBBB?BB@BBB<????=5==?:?BCDD3CC?BABABBBB><@<@@@@:=9==ACC@CC@@?AA>A?CCD=BBB?AABCDCCBABBBCCCBABCAACC@CAA>ABCBF?CC?AAB>BBBCB
@ATNG8:04960:05690
GATGGTAGGTGCACATGAGTGTATCCAGAAGATCAGGAACTCTAGAAGAATTCAGATTTTTAACACGAGAGTAAACGTAAAAAGAAGGTTTTACAAGACTCACGTTAACAATATTGCAGCAGTACGCACACAATCGAAGCGCAGTAAGGATGGCTAGTGTAACTAGCAAGAATACCACGAAAGCAAGAAAAAGAAGTACGCTATTAACTATTAACGTACCTGTCTCTTCCGAAACGAATGAGTACCTCTCAGACGCTCGTCCTACCATCGAATCCTCTTAGTCT
+
BBDD@C@?6;;@A@@@DDDDECCBB?BBC?CCBB??=??AACCCBB@CC@C?CCCBCBCB5B@CBABCDCCAAA5=A99999*:B=B;BBB7B@@=ABBBCCCBA>A?CB@BBD?BBBBBCCCCCCCCCCBB?BCCC?BACCCCBD?C@CBB?AAADDDBB?BBBBBB?BB@AAA>??>>>8@@@=@BBBB3BC@C>>>CBBBB<><?>AA7;7;CDBB@BB@@@BB@D@CCC<BBC@CBBBBBB?BBBBBBBBBBBBBAA<==C>BB;=<;AA:;;<8=A666
@ATNG8:04965:05704
GATGGTATGACGAGCGTCTGAGAGGTACTCATTCGTTTCGGAAGAGACAGGTACGTTAATAGTTAATAGCGTACTTCTTTTTCTTGCTTTCGTGGTATTCTTGCTAGTTACACTATCCATCCTTACTGCGCTTCGATTGTGTGCGTACTGCTGCAATATTGTTAACGTGAGTCTTGTAAAACCTTCTTTTTACGTTTACTCTCGTGTTAAAAATCTGAATTCTTCTAGAGTTCCTGATCTTCTGGATACACTCATGTGCACCTACCATCGAATCCTCTTAGTCT
+
88;<@@ACC?@ABBA<BCDCCCBB?BGLDGAA?ABDD>AA@CAFCCBCCD@CBB<;4;>B@BB@CACBBGDECBB?;;;;;.;B>C;;;0;BBC@CCC>BB@BBCCDEACBCCDBBB@CCC@C?BAA@B@@@>AABB?DCCCCBBBCCBBB:::C@DCEA@A@@?BBCBBCCCF?B@A@@7@?C@BDGGG5CFAAB>CCCCCCAA@B=@@@@,@@AAB?AACI@FDBBBCC?B@BBABCB@BBCABBBBA@DCC:;;CDDB?B@@=@AACC@CC?A??=?AAAA
@ATNG8:04969:05696
GATGGTAGGCGAGAGTGAGACGCAGTACTCATTCGTTTCGGAAGAGACTGGTACGTTAATAGTTAATAGCGTACTTCTTTTTCTTGCTTTCGTGGTATTCTTGCTAGTTACACTAGCCATCCTTACTGCGCTTCGATTGTGTGCGTACTGCTGCAATATTGTTAACGTGAGTCTTGTAAAACCTTCTTTTTACGTTTACTCTCGTGTTAAAAATCTGAATTCTTCTAGAGTTCCTGATCTTCTGGTATACACACTCGCTCGCTACCATCGAATCCTCTTAGTCT
+
@:<=;CCD@GCBBBCCCBBCBCCBCBDCCC;;=;CDF>BB@C@BCBBCCC?BBDCC?C?BBBC?C@CCCBBB=>>8>8888+>?6A??=5=CEC?DCD@BB598:BBB@BBBCCBBB@B>@<?<AA@@A@@@<AA@@<???>><>?@@AAAA====@@@<??<?;>>AAAAA??=?@@??3?:=:=====,==333)--3---=:9=;?DDD/@???@;?8;;5;==????:=:=>??AD:==A<@@@AAA???AAA@@@AA?>>:>AAAA=DD<?>>:==;;?
@ATNG8:04972:05699
GATGGTAGCACGACACGACGATGTGTACTCATTCGTTTCTGAAGAGACAGGTACGTTAATAGTTAATAGCGTACTTCTTTTTCTTGCTTTCGTGGTATTCTTGCTAGTTACACTAGCCATCCTTACTGCGCTTCGATTGTGTGCGTATTGCTGCAATATTGTTAACGTGAGTCTTGTAAAACCTTCTTTTTACGTTTACTCTCGTGTTAAAAATCTGAATTCTTCTAGAGTTCCTGATCTTCTGGATAGCGACGCGATATACTACATCGAATCCTCTTAGTCT
+
BDCC?BCCCCCCCCBBBBA;69;@ABCBCC999;BBB>CDCC?BDDCCBB?BCCCC>B>AAAA?C?BBDB@AABC?ABBBB2AB?CAAA<AABB@BDDGIJA;;;BBB?BACCBBBD@BBC@C@DCCCCCBC?CCDD?BBBBCCBBCC?CC@@@D?CCD@CC@C@CCBCBCBBB@D:::;6;>D<@@CCC5CCCCC?CCCBBBCCBC5;;;;*;BBBC@C@CCADCCBBCB@BAECCCCD?BAC?BBDCCDDCCCBBBBBCCCBBBBCCC@??=?A@<@B;:;
@ATNG8:04976:05717
GATGGTAGAGAGACTGTAGCGCACCCAGAAGATCAGGAACTCTAGAAGAATTCAGATTTTTAACACGAGAGTAAACGTAAAAAGAAGGTTTTACAAGACTCACGTTAACAATATTGCAGCAGTACGCACACAATCGAAGCGCAGTAAGGATGGCTAGTGTAACTAGCAAGAATACCACGAAAGCAAGAAAAAGAAGTACGCTATTAACTATTAACGTACCTGTCTCTTCCGAAACGAATGAGTACTGCGTCTCACTCTCGCCTACCATCGAATCCTCTTAGTCT
+
BCDD@CAABBBBCCCCCCCCBBBBD=CEC@CCCCBB?B@BBCCCBB?BB@B?BAAACCCC2C?ABBACDBCAAA:@BABCCC5CD@BGEEE9DCFADBCCCCC998;@BB@BCC@A@AABBFCCCCCCBBBB@CCCC?BBABBBAB>C@CBB?BCCCA@AC?CCDABB?CD@BAB<??DCC=???<?CCCC3BB?B??;@BB==:=;??@@<@<@ACCC?BBAAAAA>A@CCC=CCC?AAACCDCBBBBCCAAABBBBAACACCC?BBBBB?BA>BBA?BEBAA
@ATNG8:04977:05672
GATGGTAGAGTATCATGTGTATCTCCAGAAGATCAGGAACTCTAGAAGAATTCAGATTTTTAACACGAGAGTAAACGTAAAAAGAAGGTTTTACAAGACTCACGTTAACAATATTGCAGCTGTACGCACACAATCGAAGCGCAGTAAGGATGGCTAGTGTAACTAGCAAGAATACCACGAAAGCAAGAAAAAGAAGTACGCTATTAACTATTAACGTACCTGTCTCTTCCGAAACGAATGAGTACACATCGTCGTGTCGTGCTACCATCGAATCCTCTTAGTCT
+
-///+/:@BBDDECBBBCCCCBBBC@BBB@BBB@@@=@?BBCBBA@?@C?B<@@@A<CCC1@9;BCBC<;;;;;.:999:<<+<>9>:=>>0>9949BAAAAA>?9<8==:=;;13399?>AB?@@@@AA:<6;CA@499@@@<>>?C?CAA=@<;99444.483333-3:5343489377,7<?:;><<<,<?:>ABBBBBBC=@=@:::>A?CCBBB@CCBBBCC@D?BBA;@;;59773::>>88;@=@999A@@@A000??;??@BB>A@?CAA>ABA??
@ATNG8:04985:05670
GATGGTAGCTCTGCTCTGACTCTCGTACTCATTCGTTTCGGAAGAGACAGGTACGTTAATAGTTAATAGCGTACTTCTTTTTCTTGCTTTCGTGGTATTCTTGCTAGTTACACTAGCCATCCTTACTGCGCTTCGATTGTGTGCGTACTGCTGCAATATTGTTAACGTGAGTCTTGTAAAACCTTCTTTTTACGTTTACTCTCGTGTTAAAAATCTGAATTCTTCTAGAGTTCCTGATCTTCTGGGTGCGCTACAGTCTCTCTCCATCGAATCCTCTTAGTCT
+
DCCE@BCCCBBCBBBCCCCCBEBBCBCCGE@?<@AAA<BC?B@BBBBBCD@DDDCC@CACCCDAG?CCCCCCCCD@AAAAA2AB@CCCC=BAAA=ABB?BB8;;ACCCADCBBDEFF?CAB?B?CDCCCBBB@CCCC@CCCCCBAABCCCCAAAD@CBB?AA>@?CCBBBCCDD?CCCHH<CAC?CCCCC5CDBBC?BGGIHDCAAAACEDC5DDDAA?A@CC@BBCEEBB@B?@AABA@=A?AA>ACCCCCCCCAA@BBCCCC@CCCBB?BE@BAA>ACAAA
@ATNG8:04986:05701
GATGGTAGCGCATATCAGCGCAGCCCAGAAGATCAGGAACTCTAGAAGAATTCAGATTTTTAACACGAGAGTAAACGTAAAAAGAAGGTTTTACAAGACTCACGTTAACAATTTGCAGCAGTACGCACACAATCGAAGCGCAGTAAGGATGGCTAGTGTAACTAGCAAGAATACCACGAAAGCAAGAAAATGAAGTACGCTATTAACTATTAACGTACCTGTCTCTTCCGAAACGAATGAGTACTGCGTCTCACTCTCGCCTACCATCGAATCCTCTTAGTCT
+
?DD?AC?@?@?A;9:99@??>?999)59<9=<@<<<8<=@C@996@;>A6:58@556??>1C99:@BB9;6;;C6@>99:::$99892555&5;>9>;6::;=@@<@?BA?CC>BCCCCDBCBBBD=;=FCIDCAB?ACCC;;;C@C>BBB>BBBBBABB>BCECAB?;:6:@=8=B@AA=?>><@@AA8??@??@@??>A;9499==>>;>=:99??<@???BBB?B??@@;???<?BABBBBBBBDCCBBCC;;<BCC?@@@?BBBBB?BB=??B?BCBB;
@ATNG8:04989:05704
GATGGTAGTCTCAGATAGTCTATAGTACTCATTCGTTTCGGAAGAGACAGGTACGTTAATAGTTAATAGCGTACTTCTTTTTCTTGCTTTCGTGGTATTCTTGCTAGTTACACTAGCCATCCTTACTGCGCTTCGATTGTGTGCGTACTGCTGCAATATTGTTAACGTGAGTCTTGTAAAACCTTCTTTTACGTTTACTCTCGTGTTAAAAATCTGAATTCTTCTAGAGTTCCTGATCTTCTGGCTCTCGTAGACAGATACTACCATCGAATCCTCTTAGTCT
+
ABAB@BCFBBABBCCCECBBCCCDFJCCCCA@>@BDE?CC@C@BBCCCCDACDB@?<?<ABCCAE@BBBCFDEEF>A@CCC1CB=A:;:6:BBCACCFACC:;;;ABB@BCGECBBCACCC>B>BBAA@B@@=@BCC?CBBBBCCCCBBBBBBBC@@@A@CC@C>AABBCCCCC@BA@A@7A?C=AABC:CBBCJ>BACCCCBBAA5;;;;*;AA;;:;?BCACCCCBAA=@@@@@BED?C::::BA@AB;;;BABBBCCBBBD@CCBBB?A@=???=ACAAA
@ATNG8:04989:05710
GATGGTAGCTCACGTACGTCACACGTACTCATTCGTTTCGGAAGAGACAGGTACGTTAATAGTTAATAGCGTACTTCTTTTTCTTGCTTTCGTGGTATTCTTGCTAGTTACACTAGCCATCCTTACTGCGCTTCGATTGTGTGCGTACTGCTGCAATATTGTTAACGTGAGTCTTGTAAAACCTTCTTTTTACGTTTACTCTCGTGTTAAAAATCTGAATTCTTCTAGAGTTCCTGATCTTCTGGGTCTCTCTCTCACGCACTACCATCGAATCCTCTTAGTCT
+
@:>>@CBCBBBB:;6CCCECBBBCBBCBCCCC?BBCC>CFAEADCBBCCC?CDDCC?C<@@CC@D?AAAAABBBD?BBBBB3BB>BBB@<ACAA>ACC?BB@AAABBB?BA@@CBBC>B@@<A@AAAAAA@@;???B9>>=;;;@AA@@@@C@>><>>><AA=C=A==>DB@??;?@AFD6@5;489888(8>===-88:898>;;;=ADDD/<<<;@;A;@@<>==@===:=7;<??AC7::AA:A>>>@AA@@@AA>>>===B8==>>@<@A<A>>:=>:::
@ATNG8:04990:05671
GATGGTAGCGCATATCAGCGCAGCCCAGAAGATCAGGAACTCTAGAAGAATTCAGATTTTTAACACGAGAGTAAACGTAAAAAGAAGGTTTTACAAGACTCACGTTTAACAATATTGCAGCAGTACGCACACAATCGAAGCGCAGTAAGGATGGCTAGTGTAACTAGCAAGAATACCACGAAAGCAAGAAAAAGAAGTACGCTATTAACTATTAACGTACCTGTCTCTTCCGAAACGAATGAGTACGATGAGAGAGCTCTCTCTACCATCGAATCCTCTTAGTCT
+
CCCE?C@AAABD@@ABAABCCCCCC>CAA?BCHDCD:;9;ABBBBB>@@?B@?@;AAFFF5C>AACCCCCCBAB=;;;CMEF2BB@D@CCB;BCB?BC<;;CA;;;4;;@??CBA:9:A>@AAAABA@@BBBB?CCAB?ABBCBBBD@C?C;<7;BBBBCDB?CCEBBB@@@<??<8=@:99/8==9<=<<=,<>8998=AACAA>A?BABB?A=@=@;;5;A@ADBD@C@AAB=A;;6;::AABABBABAAA@ABBBAAB????B=B??;><@B=B>><>@@>>
@ATNG8:04992:05690
GATGGTAGGCGTGTGAGAGTCTGCCCAGAAGATCAGGAACTCTAGAAGAATTCAGATTTTTAACACGAGAGTAAACGTAAAAAGAAGGTTTTACAAGACTCACGTTAACAATATTGCAGCAGTACGCACACAATCGAAGCGCAGTAAGGATGGCTAGTGTAACTAGCAAGAATACCACGAAAGCAGGAAAAAGAAGTACGCTATTAACTATTAACGTACCTGTCTCTTCCGAAACGAATGAGTACGTGTGCGACGTGTCTCCTACCATCGAATCCTCTTAGTCT
+
B?A<;B>>@CA@@A=BCCCCCCBBC>CCC?BB:;;6:C=CBBB@@@>9;493=>@?>?@?1?9@<ACBB???B@;>>:9999)9A;A3:::+9>@<@BBB?????9????;:;>:?888C===888A>>=881888=:==888@>A;?:>=A>ABCBCBBD?BCDB??>?B>AAA@BBBBB>BBBC?BBBB3AA>=@@@BAAAB7;5;>;;5;4:>>;;7;AA>>>?5;5;>>4=BB?BDBBBAABBBDBBBAAABBAAA@<@==:==B;717959//)/:;9:
@ATNG8:04994:05702
GATGGTAGTCTCAGATAGTCTATAGTACTCATTCGTTTCGGAAGAGACAGGTACGTTAATAGTTAATAGCTGTACTTCTTTTTCTTGCTTTCGTGGTATTCTTGCTAGTTACACTAGCCATCCTTACTGCGCTTCGATTGTGTGCGTACTGCTGCAATATTGTTAACGTGAGTCTTGTAAAACCTTCTTTTTACGTTTACTCTCGTGTTAAAAATCTGAATTCTTCTAGAGTTCCTGATCTTCTGGAGATATCATCAGCGAGCTACCATCGAATCCTCTTAGTCT
+
97//)/979;444555;>;;<CCBAC@>;;993445;255.5455555668<???@;?5;:55.57?=>:;9?444344444$483:<<=45548384/)/9)//7:9;8<<:::;<=05586>8@AAABBBB?C@@@=ACCCCCA@@@@@@?=::4;9949B?C?BBBBA@><<7<<<<<0;.5.5999:*;::BB:??55599999.4444$9<99979=@A<@@@@@?@=A;@?BBAA=@@A=ABBBABB@@@AB@@@655;<8;955;7;=7<4838@ABA
@ATNG8:04949:05741
GATGGTAGCAGACGTGACAGAGCGCCAGAAGATCAGGAACTCTAGAAGATTTCAGATTTTTAACACGAGAGTAAACGTAAAAAGAAGGTTTTACAAGACTCACGTTAACAATATTCAGCAGTACGCACACAATCGAAGCGCAGTAAGGATGGCTAGTGTAACTAGCAAGAATACCACGAAAGCAAGAAAAAGAAGTACGCTATTAACTATTAACGTACCTGTCTCTTCCGAAACGAATGAGTACGATGAGATCTCGTGTGCTACCATCGAATCCTCTTAGTCT
+
:>>A?CCCCAABCCBBBBBCCEFCC@CCC@BBBDDD@D=AABBB@@<?AAA<ACA@AAAA2A?BBBAA@A@999,:9;;999$4<49.555&5@<==FBBBCC;:4;>AA=BCC@CBBBCFCCCCBCBCBB@BAAC>AABBBBBB@B@CA@?ABBBCCDD?CAABBB?BC?BBB>AADCC<AAA<??>>=.?A?BBAACAA@@<@;>>BB=B<@@B@@=@AAABBB@B?AAG>CBB?BBBBBEDEEBB?@?CB888@@?:;:@@;?@?>>::;5;>>:>BAAB
@ATNG8:04954:05720
GATGGTAGTGTGTCTCTGAGAGTAGTACTCATCGTTCGGAAGAGACAGGTACGTTAATAGTTAATAGCGTACTTCTTTTTTCTTGCTTTCGTGGTATTCTTGCTAGTTACACTAGCCATCCTTACTGCGCTTCGATTGTGTGCGTACTGCTGCAATATTGTTAACGTGAGTCTTTGTTAAAACCTTCTTTTTTACGTTTACTCTCGTGTTAAAAATCTGAATTCTTCTAGAGTTCCTGATCTTCTGGAGATACACATGATACTCTTACCATCGAATCTCTTAGTCT
+
777765..///;9>@BBBBBBBDAA;;;/000/66)/5585:=<<:99259599496;>>=9=8<@@:555594555555#55.5;<@8;;;;5:5/)//)//:::<8>=665<=;.55439.55<;:/--08---38<<//////////5557)///)//)/27444455555)5;.555&5.57555555#5;555)5:999;566;7;=??+;;9::.5.55.5455::>8=8=<:::>5><;9;;;;;;;;;===>>;>00)0/)//879)///9:4/666=
@ATNG8:04955:05730
GATGGTAGTCTCAGATAGTCTATAGTACTCATTCGTTTCGGAAGAGACAGGTACGTTAATAGTTAATAGCGTACTTCTTTTTCTTGCTTTCGTGGTATTCTTGCTAGTTACACTAGCCATCCTTACTGCGCTTCGATTGTGTGCGTACTGCTGCAATATTGTTAACGTGAGTCTTGTAAAACCTTCTTTTTACGTTTACTCTCGTGTTAAAAATCTGAATTCTTCTAGAGTTCCTGATCTTCGGGTCTCTCTCTCACGCACTACCATCGAATCCTCTTAGTCT
+
CBBC?BCDGCBBBBBCCCBBBDDECCCBBB;;:;BBD>CC@C@CCCCDCC@CCCCC?D?CCBB?C@CCDCCBBBE?A@CBB0;;6;=@@;@ABC@DCB@BD?@@BBBB?BBCDCDCD@BBC@B@CDCCCCBB@BBBB?CBBBBCBCBAABBBABF@@@@?CCAD?BBCCCCCCC@CCCCC<CAF?BBBBB0BBBCC>AACCCCCBA@5;;;;*;@@;;:;?CC@CBBBAAA>A>@@?B@@>@CF>AAACAAABBBBBBBBBBBB?BBBBB?BC@B>>;>@@AB
@ATNG8:04956:05740
GATGGTAGACATATCGTACTCTCTGTACTCATTCGTTTCGGAAGAGACAGGTACGTTAATAGTTAATAGCGTACTTCTTTTTCTTGCTTTCGTGGTATTCTTGCTAGTTACACTAGCCATCCTTACTGCGCTTCGATTGTGTGCGTACTGCTGCAATATTGTTAACGTGAGTCTTGTAAAACCTTCTTTTTACGTTTACTCTCGTGTTAAAAATCTGAATTCTTCTAGAGTTCCTGATCTTCTGGATACACTCATGTGCACCTACCATCGAATCCTCTTAAGTCT
+
<<D?@CCCCCBBBC@BADCCCCBBEECCCCBB?DCCC=CC@D?BABCCDD@AAACC?C?C@AB?B?BBCBBBBAB?CCCCC2BCAC>=><?CCC>@AD?BA:98:BBC?BBCB>===;AAA;A:@@@>>;;=<@@AA<>==@@@@@AAAAAA?>><>??:?A=C=AA>>????@<@@@@@5?8<788888(/<666-3-----;;;>8=<<9.6;><?9?=??<???A===<?;>>A@@@:==@<AA@@A>>>@@@@@@>>;>AA<?:::D=AA;<<<=B=A:::
@ATNG8:04958:05751
GATGGTAGCACGAGTCACTCATATCCAGAAGATCAGGAACTCTAGAAGAATTCAGATTTTTAACACGAGAGTAAACGTAAAAAGAAGGTTTTACAAGACTCACGTTAACAATATTGCAGCAGTACGCACACAATCGAAGCGCAGTAAGGATGGCTAGTGTAACTAGCAAGAATACCACGAAAGCAAGAAAAAGAAGTACGCTATTAACTATTAACGTACCTGTCTCTTCCGAAACGAATGAGTACGTGTGCGACGTGTCTCCTACCATCGAATCCTCTTAGTCT
+
@;>?@CCCBBBCCCDCCBBBBCCCC@CCC@CCCCBB?C@GDCCCCC@BB?B@CCCCCCCC3C@CBBBBB@A???9??AAABB2AB>B=AAA9ACCAGCBBBCC;:7;?AB?BEE?BBC::;CCCCCCCCC@@?@BBD>AACAABBD>C@BBB@BCCCCCDA?CCC???>@@<???9=>::929>==AAABB3AB>B???BA?>@8=:==?>:=:=>B;;8;CAA@AA=?<>BA9>>B?CBBBBBBBBB???BBCB??==<>:==;:>@@AB=BC<;;;=A>;;;
@ATNG8:04965:05740
GATGGTAGAGAGACTGTAGCGCACCCAGAAGATCAGGAACTCTAGAAGAATTCATATTTTTAACACGAGAGTAAACTGTAAAAAGAAGGTTTTACAAGACTCACGTTTAACAATATTGCAGCAGTACGCACACAATCGAAGCGCAGTAAGGATGGCTAGTGTAACTAGCAAGAATACCACGAAAGCAAGAAAAAAGAAGTACGCATATTAACTATTAACGTACCTGTCTCTTCCGAAACGAATGAGTACTATGTAGAGCTCTATACTAATCGAAATCCTCTTAGTCT
+
@@@=@BFC@AABBBBBBCBBABABB=B;;7;BAABC?B>BBAAAA@<=>9=49>?>;==A1A9<<799BDB>><30000/;;;(//,/6:;;.;88+-----:988919-33697913;A=?B=?@9::@B@AA@ECBB?BCCBBBCE?B@CCB?BAA@C?>??==?=<A=;@8=>:4=8:=?5;;=6//////$/96///88...55/348787,5.5239?4552999:5922//(.550...8877;;>>=>==796;<<<>>>?:;<///(/83///4886>8
@ATNG8:04971:05726
GATGGTAGACATATCGTACTCTCTGTACTCATTCGTTTCGGAAGAGACAGGTACGTTAATAGTTAATAGCGTACTTCTTTTTCTTGCTTTCGTGGTATTCTTGCTAGTTACACTAGCCATCCTTACTGCGCTTCGATTGTGTGCGTACTGCTGCAATATTGTTAACGTGAGTCTTGTAAAACCTTCTTTTTACGTTTACTCTCGTGTTAAAAATCTGAATTCTTCTAGAGTTCCTGATCTTCTGGGTGCGCTACAGTCTCTCTACCATCGAATCCTCTTAGTCT
+
@@C@?CCABBCCDD@@@CCCCCCCCCCCBBBB?BBBB@BD@C@CCCCCCC@DCCBB?B?BBBC?C?BBCBBBB=C6=;<8<+<A<D???7?????BBB@BC=???@AA>BBBC?>>><@<>:>;>=>@@::;8;;AF<?@@@::;???BAAA>>>;@@@<??<@<A=<>@A@;;6:==@A5=7=888888(7>9:91867///=:8<5;:;:+9>?=>:==AA=A@@=776,/,/=<>??<?@@F:===A>>>??>?>BAA@@@A==;;;=8=>;:;;;@===>
@ATNG8:04974:05730
GATGGTAGCGCATATCAGCGCAGCCCAGAAGATCAGGAACTCTAGAAGAATTCAGATTTTTAACACGAGAGTTAAACGTAAAAAGAATGGTTTTACAAGACTCACGTTTAACAATATTGCAGCAGTACGCACACAATCGAAGCGCAGTAAGGATGGCTAGTGTAACTAGCAAGAATACCACGAAAGCAAGAAAAAAGAAGTACGCTATTAACTATTAACGTACCTGTCTCTTCCGAAACGAATGAGTACGTGTGCGACGTGTCTCCTACCATCGAATCCTCTTAGTCT
+
=>>?@CCCBBBB>;;;=;;@@@@BC=BAB?ADCD;925.5;;====8<<7;7;?;;:@>>,>;>?B@@9:::2:@6@9;9===(=;.557<==0>=<,0//0/77555058<<:=;>;:>>:@@>>@A;;9>>@?>BCCC?AABBBA@@@E@CBB>BBCBB9:9>=@BCCC@CC?AAA=?>??>799;6666696%665///6;==>=8>6<:88587>8=;;5>>>9::A;@:?BC;CB=895=AA>??BBCCCCBBBCBAAAC?CBB?BBAAA?@>968818>>?>
@ATNG8:04978:05756
GATGGTAGTGTGTCTCTGAGAGTAGTACTCATTCGTTTCGGAAGAGACAGGTACGTTTAATAGTTAATAGCGTAACTTCTTTTTCTTTGCTTTCGTGGTATTCTTGCTAGTTACACTAGCCATCCTTACTGCGCTTCGATTGTGTGCGTACTGCTGCAATATTGTTAACGTGAGTCTTGTAAAAACCTTCTTTTTACGTTTACTCTCGTGTTAAAAATCTGAATTCTTCTATAGTTCCTGATCTTCTGGAGATACACATGATACTCTACCATCGAATCCTCTTAGTCT
+
:<<>@B=CBBBB@CCDCBBDICCCCCDBBB??<@@@@9AA<@=ABBBBDH=@@B;99)94999:6;7;==ACAA;?B>:::::(5;;2;;;>5<=::6:/0)/:)//;<<@ACBBACCCC<A@@=A>BBBBBCA@=@A@@<AB<;;BBBCCCBBBB@@<@@@>AB=B=ABBBDBBAA=@:::::':7B4=;@@<+??CBC<A?@;@@<9657<<<<+<<<<=:=@CC?90000/92718;:<<<598;6;;;>>>=<<;>>>@@@ABCC@DBBCC@CA@:::3:;AAB
@ATNG8:04980:05735
GATGGTAGACATATCGTACTCTCTGTACTCATTCGTTTCGGAAGAGACAGGTACGTTAATAGTTAATAGCGTACTTCTTTTTCTTGCTTTCGTGGTATTCTTGCTAGTTACACTATCCATCCTTACTGCGCTTCGATTGTGTGCGTACTGCTGCAATATTGTTAACGTGAGTCTTGTAAAACCTTCTTTTTACGTTTACTCTCGTGTTTAAAAATCTGAATTCTTCTAGAGTTCCTGATCTTCTGGTGAGATATGCATGATGCTACCATCGAATCCTCTTAGTCT
+
5<;>@BBADCCCCBCCCIDCCBDDCBBBB@@@?BCCD=CC@C?BCCACCC@CDBBB?B>ABBB?B=@?ABBCC8=48::::+::6C??>3?:99=A@A?BB?CCBBBB>@:::EAAA=CCA<A<A@@@@???=AAAA:A>??AAA??@D@@===>8:;:;@@=@<?B@?@>>>>9>8888,8:>8=====.=AAAD6;;=888>=78717CCD/?>?==7<7//)/;//8@@<@<A@ABAA<AAF=;<;>>==>@@@>>><=<???:>>B==7==///<7<@<@@
@ATNG8:04987:05747
GATGGTAGCTCACGTACGTCACACGTACTCATTCGTTTCGGAAGAGACAGGTACGTTAATAGTTAATAGCGTACTTCTTTTTCTTGCTTTCGTGGTATTCTTGCTAGTTACACTAGCCATCCTTACTGCGCTTCGATTGTGTGCGTACTGCTGCAATATTGTTAACGTGAGTCTTGTAAAACCTTCTTTTTACGTTTACTCTCGTGTTAAAAATCTGAATTCTTCTAGAGTTCCTGATCTTCTGGGATGTGTGCGCAGTGCCTACCATCGAATCCTCTTAGTCT
+
@:>?@DCCCBBB@A@FBBBBBCCCCDCCCC9999GFF=BB>B@BCCCCBB?BDDDD=B?BBBC?C?CCCCAAACC@BBBBB3BC?B===<>CCC?BBB???<???CCD?BBBCCBBB=BBB@@<A>>>A@@@;AAAA:?>=A@@@>@@A??@>>=<@@@<AA<A<AAAAB@@@A<@@@@@5@:>:=@DDD/AA===*//////<97;7;DCB/A;;;>:><>>:>BAB???<?<?@A@@@766==6>///=88=>>AA@@@<A>><>@@AA=AA;>>@;AD===
@ATNG8:04987:05750
GATGGTAGCGCATATCAGCGCAGCCCAGAAGATCAGGAACTCTAGAAGAATTCAGATTTTTAACACGAGAGTAAACGTAAAAAGAAGGTTTTACAAGACTCACGTTAACAATATTGCAGCAGTACGCACACAATCGAAGCGCAGTAAGGATGGCTAGTGTAACTAGCAAGAATACCACGAAAGCAAGAAAAAGAAGTACGCTATTAACTATTAACGTACCTGTCTCTTCCGAAACGAATGAGTACAGAGAGTACGATATGTCTACATCGAATCCTCTTAGTCT
+
ADDD@CCA@AABBCCCCCCBCBCCC>CCCACCCCCC?@?ADDDJBB@BC?B?A@B@@@@@0@=BCBCCHJCBBA9A;<;;;;*;B=@>AAA8BIDACCCCCCCBB@B@CC?BCD@CBCCCBBBBBCCCCCCC@CCCE@DBBCBBBB@C@IBB@BCBBDDCC@BCBBBD?CB?BBB>AABBB=BBB?BCCCC3BB@B999BBAAB?A>AAAA?A>A?CBBABCBBBBB?B?AAB<BAA=@@BBBCBBBAAAACBBBACCCB===BBBBBAA=A@=;=;;?A:::
@ATNG8:04987:05751
GATGGTAGAGTATCATGTGTATCTCCAGAAGATCAGGAACTCTAGAAGAATTCAGATTTTTAACACGAGAGTAAACGTAAAAAGAAGGTTTTACAAGACTCACGTTAACAATATTGCAGCAGTACGCACACAATCGAAGCGCAGTAAGGATGGCTAGTGTAACTAGCAAGAATACCACGAAAGCAAGAAAAAGAAGTACGCTATTAACTATTAACGTACCTGTCTCTTCCGAAACGAATGAGTACTATAGACTATCTGAGACTACCATTGAATCCTCTTAGTCT
+
@>AB@BBBBBBABDC;:;CBBBBBC@CAA?@DABAA?A?CCBBBCB@;;8;@BBBBBEED5B>BEDCCCDHBBA8@B:::::*:C>B=BBB7BAB?AGEDBBB@@=@@BB@BCCACCCB@@ACCCDCCCCCC@C@@@@CBBBBAAA<@=@;;8;BBDBCBB?BCCBBB>BB?BAA>AABCC>BAA>ADDDC2DD?A>>>CCC>><>@B@@B<@<>>BBB>@@BBBBC?B@CCD?ECC?BABBGDAAABBBBBBBBBBCAAAC@00+00+0=:==<A<@=?B?@?
@ATNG8:04988:05740
GATGGTAGAGAGACTGTAGCGCACCCAGAAGATCAGGAACTCTAGAAGAATTCAGATTTTTAACACGAGAGTAAACGTAAAAAGAAGGTTTTACAAGACTCACGTTAACAATATTGCAGCAGTACGCACACAATCGAATCGCAGTAAGGATGGCTAGTGTAACTAGCAAGAATACCACGAAAGCAAGAAAAAGAAGTACGCTATTAACTATTAACGTACCTGTCTCTTCCGAAACGAATGAGTACGATGAGATCTCGTGTGCTACCATCGATCTTGGTAAGTCT
+
;<<>@BAABBAABB@@@BBBBC;;;7;FC?BBBB;;;;?CCCCCCC?BB?B@BBBBBBBB3B?BBBBBBBBBBB>ABBCCCC3CC@C<AAA9BBC@C<;<AAA@A<?;@A=ADCADBBBCBBADCBBBB@@@?@A@C?CCC:;<BD?DAC@@=@B@@@BBC=@@CCBB7::>:99?BAAAA;?9959ACCC2BB<>>BBB>>=C?@<@BAA:>:=>BBB@BAAABA@=@=@@@9==@=:::@@AB?????BBBBBBB@@=====<<@>>>>>===B:>==DCCC
@ATNG8:04990:05735
GATGGTAGGCGACATACATACGCGCCAGAAGATCAGGAACTCTAGAAGAATTCAGATTTTTAACACGAGAGTAAACGTAAAAAGAAGGTTTTACAAGACTCACGTTAACAATATTGCAGCAGTACGCACACAATCGAAGCGCAGTAAGGATGGCTAGTGTAACTAGCAAGAATACCACGAAAGCAAGAAAAAGAAGTACGCTATTAACTATTAACGTACCTGTCTCTTCCGAAACGAATGAGTACTGCGTCTCACTCTCGCCTACCATCGAATCCTCTTAGTCT
+
;5@=@FCC?CBBBCBBBCCCCBBCC?DCC@CCCCCC@C@CCBBBCC@CB?C?CCCBBBBB5B@CCBBBBBBCCC>CAABBBB2BEAD@CCC<DCC@BCBBDDE@??AABB@BAC@CCAABBCBBBCDCCCCC?CCCD@BBBCCCCC@DADBB?BCCCCCCD?BAAAAC@CC@CCC>??DDD<B@@:<<<>>1?C?CBABCBBBB?B?CCCC<;8;DBBC?BDJCCBB@B?CBB=BCB?BBBBCBBBAAABBBBBCCBBBBC@CCD@CBBBB@CD?BBB?BCBAB
@ATNG8:04994:05756
GATGGTAGTGTGTCTCTGAGAGTAGTACTCATTCGTTTCGGAAGAGACAGGTACGTTAATAGTTAATAGCGTAACTTCTTTTTCTTTGCTTTCGTGGTATTCTTGCTAGTTACACTAGCCATCCTTACTGCGCTTCGATTGTGTGCGTACTGCTGCAATATTGTTAACGTGAGTCTTGTAAAACCTTCTTTTTACGTTTACTCTCGTGTTAAAATCTGAATTCTTCTAGAGTTCCTGATCTTCTGGAGATATCATCAGCGAGCTACCATCGAATCCTCTTAGTCT
+
8;;;@?@>BABBBAAB@AADCDBBBBBBBB@?<??>>9@A?C@CCBBBCA;===00,05>AAB?B?CBA@@00)0A27=???+:::5;>;=3;>@>:?9:25B69:9?BDABBBCBCBIABBA=A=AABBCC@@=@@AA?BBBBBBBCBBBBBCBBB?A@A@CC?C?BBBB@ABAA=A;;;;.:=@5:;;;;*;@@AB>DBBACB@@>:.599*5;;5949:@A=AAA;;;;4:4:BCCCC<A@C@CCCECCCCCEDICCCCBBDD?BCCCC;;;@AAA?BDBBB
@ATNG8:04995:05743
GATGGTAGCACGAGTCACTCATATCCAGAAGATCAGGAACTCTAGAAGAATTCAGATTTTTAACACGAGAGTAAACGTAAAAAGAAGGTTTTACAAGACTCACGTTAACAATATTGCAGCAGTACGCACACAATCGAAGCGCAGTAAGGATGGCTAGTGTAACTAGCAAGAATACCACGAAAGCAAGAAAAAAGAAGTACGCTATTAACTATTAACGTACCTGTCTCTTCCGAAACGAATGAGTACAGAGAGTACGATATGTCTACCATCGAATCCTCTTAGTCT
+
@?A>@CCCCC@ABDDCCAABEBCBB@CCC>BBCC@@?A@CCCCCDD?BB?C?BC?:::::):>ACBABECB??>5;<9;;;;*;A=A<AB@3ABB?BCCCCCLBB?B@CB@BBB?AABBCCCCCDCCCCCBB?BCCD?BBBAABBC=B@BBB@BCBCBAAC?CCABCB?BB@>>??AAAA@;?<=9::9999%9@<@@ABCABAA=D:??@@<?<?@BBB@BBBBBBC?C?AAC>DCC<??BBBCBBBBBBBBBBBBBBBBBB===9>@@@@:>>=:;:=AB>==
@ATNG8:04997:05737
GATGGTAGCGCACACATAGATACAGTACTCATTCGTTTCGGAAGAGACAGGTACGTTAATAGTTAATAGCGTACTTCTTTTTTCTTGCTTTCGTGGTATTCTTGCTAGTTACACTAGCCATCCTTACTGCGCTTCGATTGTGTGCGTACTGCTGCAATATTGTTAACGTGAGTCTTGTAAAACCTTCTTTTTTACGTTTTACTCTCGTGTTAAAAAATCTGAATTCTTCTAGAGTTCCTGATCTTCTGGCTCTCGTAGACAGATACTACCATCGAATCCTCTTAGTCT
+
@@<:<@@AABCCABBBBBEFDCCCEEBBBCCC@C999,;>4;79=AACAA=ABD>@<@=>B==;A=@CBCBAA??<;<;;;;%;;54<@@;@:>B9C6945?4999?::69CBBCC@@=>;;5;<ABFECBBD@CBAA>BBCCGCFDCCCCCBBBB?A@@;;;7;@CCECBBBCC5;;;;;.;>B>;;;;;<%;C:;;;.;BABCBB@;;2:5:5:#:>>C?:?:C?:=BCBCBC>B@ABBC@@>@BC?CCCCCCCBCBAA@FCBBBBD?BCCCD?BA=?>>=@?>?C
@ATNG8:05002:05159
GATGGTAGAGAGAGCTCTCTCATCGTACTCATTCGTTTCGGAAGAGACAGGTACGTTAATAGTTAATAGCGTACTTCTTTTTCTTGCTTTCGTGGTATTCTTGCTAGTTACACTAGCCATCCTTACTGCGCTTCGATTGTGTGCGTACTGCTGCAATATTGTTAACGTGAGTCTTGTAAAACCTTCTTTTTACGTTTACTCTCGTGTTAAAAATCTGAATTCTTCTAGAGTTCCTGATCTTCTGGTGTCGTCTATCATGTACTACCATCGAATCCTCTTAGTCT
+
BA?@>AAABCCBBCB:;;CDAABED@ABACAA?ACCH>DD?C@BBCCDBB@CDCCC?A<@ACD@D<A?BBBBBBB??>>>>1>??CCCA;BDCB>AAA?AC?989ABC?BAAACCBB@BAA<@<@@@==>=?<A=>=<@@AA@@@???@@@<<<=:====BC<?;???AAAB@@;>>CDD;D8;7:=@@@/@@AAB:??@?A@?<=<4;;;;+;>>>@=@=CD;>>>A@@@<?<?@@@@@;@BA=;>=>@>>>@AAA?>???AAC===AAD>@?=:;949:8::
@ATNG8:05011:05143
GATGGTAGTGATACAGATCAGACACCAGAAGATCAGGAACTCTAGAAGAATTCAGATTTTTATCACGAGAGTAAACGTAAAAAGAAGGTTTTACAAGACTCACGTTAACATTATTGCAGCAGTACGCACACAATCGAAGCGCAGTAAGGATGGCTAGTGTAACTAGCAAGAATACCACGAAAGCAAGAAAAAAGAAGTTACGCTATTAACTATTAACGTACCTGTCTCTTCCGAAACGAATGAGTACGAGAGTCAGAGCAGAATCGAATCCTCTTAGTCT
+
?@>?=@BBAABCCBBBEAAACAA<C@CCD@@@@A;;295::=CCCB<@A?B?BBCBBCCC3BBBC>?<8:::==6=CBBBBB2A@<<8=<<.;>?5?@@@BBB;;59;@>@?BB=@@BAA@@CAACCCC@A@@AAAB=@@ACCAAA?C?B;;9;BBBABAC?AABB@A=AB?BBB599?==588709CCDCC)CC?795:9AA>=?=B7>7=:6:=8;ABB?@@@@@?C@D?BBA;C@@<>>A@AAABAABBCAABCBBBAC?DBBB>?@@A@A<??;;;
@ATNG8:05015:05136
GATGGTAGCTCACGTACGTCACACGTACTCATTCGTTTCGGAAGAGACAGGTACGTTAATAGTTAATAGCGTACTTCTTTTTCTTGCTTTCGTGGTATTCTTGCTAGTTACACTAGCCATCCTTACTGCGCTTCGATTGTGTGCGTACTGCTGCAATATTGTTAACGTGAGTCTTGTAAAACCTTCTTTTTACGTTTACTCTCGTGTTAAAAATCTGAATTCTTCTAGAGTTCCTGATCTTCTGGTATGACTAGTGTACTACTACCATCGAATCCTCTTAGTCT
+
@?B>@DBCABBBBBCFBBBCBBBCCCCCCB@@?@FGG>BB?C?CBBBCCC@BBBCF?B?BBCC?C?CCCCAABBC@AAA@@.@A?BBBD=BBCC?BAB@BB?A@ACCC?ABBBBA<>;?A?;?<?????AAA<AABA;@@?>>>>???@A@@>>><>>=<AB<A;@@AABBB>>;>AABB5>;?:>;:99,:<777*------9<<>8====.;@@@B=A<AA;???BBBB<@:>>AB??:==A<A@@@==<?AAAA???@@A@@<@@@AA=AA;??>9>@888
@ATNG8:05019:05160
GATGGTAGGACGAGCGTCTGAGAGGTACTCATTCGTTTCGGAAGAGACAGGTACGTTAATAGTTAATAGCGTACTTCTTTTTCTTGCTTTCGTGGTATTCTTGCTAGTTACACTAGCCATCCTTACTGCGCTTCGATTGTGTGCGTACTGCTGCAATATTGTTAACGTGAGTCTTGTAAAACCTTCTTTTTACGTTTACTCTCGTGTTAAAAATCTGAATTCTTCTAGAGTTCCTGATCTTCTGGTGAGATATGCATGATGCTACCATCGAATCCTCTTAGTCT
+
5>>??@AC?CCBC??ACBBBABBB@BBCCCBB>ACCC=CC@D?BBBBBCC@CCEBC@B@BBBD?E?CCCC@@ADD<99999'9@<D@@@=@BBDAFBB@CF@::;CCDACCDCBBBC@BBD?C?CCBBC@@@>AADD?CBBBBBBCCCCCCCABB?BCC?BB?B=BBCDCCCBB>@@@@@7A>B<:;:::*;CBBC>CCHGCBBBBB@CCCD5CBCBC@D?CB?CBBBCBB?B?CCBCBC>A@C@BCCCCBCCCCCCCCBBBCBB?BCCCD@BB?AA@?CB@@@
@ATNG8:05021:05167
GATGGTAGTATCTGCACACTCTGTCCAGAAGATCAGGAACTCTAGAAGAATTCAGATTTTTAACACGAGAGTAAACGTAAAAAGAAGGTTTTACAAGACTCACGTTAACAATATTGCAGCAGTACGCACACAATCGAAGCGCAGTAAGGATGGCTAGTGTAACTAGCAAGAATACCACGAAAGCAAGAAAAAAGAAGTACGCTATTAACTATTAACGTACCTGTCTCTTCCGAAACGAATGAGTACACATCGTCGTGTCGTGCTACCATCGAATCCTCTTAGTCT
+
::<<=DA@BBCCBBBDDDCCBCCCC@CCC>AABBBB?B?BBBA@AC@CC@C@BBBBBBBB3B@BBBAAABB@@@:@@@AAAA2AB>B2;;;.;BB=BFCBBBC;;8;@BA?BBB?CBC@@ACCCCBBBAA@A=@AAB>@@CCCCAA?C@C@@>@BBBCCCC?AAACCC?BB?>>?;??@A@;>==9000000%0=:00/:?9@BA=A;>??B;A<ACDCC?BBBBCCC?B?AA@9@??;?BBCBBBBBBABBCEBBBBBA:::?CC?BCBBB?BB?BBB?@BCBB
@ATNG8:05038:05127
GATGGTAGTGTGTCTCTGAGAGTAGTACTCATTCGTTTCGGAAGAGACAGGTACGTTAATAGTTAATAGCGTACTTCTTTTTCTTGCTTTCGTGGTATTCTTGCTAGTTACACTAGCCATCCTTACTGCGCTTCGATTGTGTGCGTACTGCTGCAATATTGTTAACGTGAGTCTTGTAAAACCTTCTTTTTACGTTTACTCTCGTGTTATAAATCTGAATTCTTCTAGAGTTCCTGATCTTCTGGTCTACTACACTGTACTCTACCATCGAATCCTCTTAGTCT
+
CCC??CBACBBCCCCCBABAAACCCDCCCB@A?@AFF>DB@B@DBBBCCD@BBCCC@CBDCCC@C@CCCCCCCCB?@@@>>,A@<@ABB=BBBC@CBC?CC7<;;CBIACCKLBBCC>BBB?C?DCBBBBBA?@@@B@HCCCCCCCCBCCCBB@A>ADE@CB?C@CCCCCCCCC@CCEDD<CAF?BBDFF5BBBBE=CBDDCCCAAA@EBBC>AAABC>D7;;7;BBBA@@?@@CCBABA=??B>B;;;CCDBBBCCBCBCCCCC@CA@@C?CC@CBB>AAB??
@ATNG8:05040:05143
GATGGTAGTGATACAGATCAGACACCAGAAGATCAGGAACTCTAGAAGAATTCGGATTTTTAACACGAGAGTAAACGTAAAAAGAAGGTTTTACAAGACTCACGTTAACAATATTGCAGCAGTACGCACACAATCGAAGCGCAGTAAGGATGGCTAGTGTAACTAGCAAGAATACCACGAAGCAAGAAAAAGAAGTACGCTATTAACTATTAACGTACCTGTCTCTTCCGAAACGAATGAGTACGATGAGAGAGCTCTCTCTACCATCGAATCCTCTTAGTCT
+
<<>>9<<;;;=C<<;;;966<;99<7665:>;;?;=6=6=0//77::99-328;4::===+;7;::888C@@??37;77777$8;88<===1833.3986222572:88:2:56.2557;75;::7>@=;:9;?97735558777;5:599=6;5589557997;ABB>@?<?>:59>//(///(.;888'22+22279<<;<8=6=AAA<A666///6;898>=?:?5:AA9;77077>>A@<>>==<?@><<<667@===?>8<=888:==:>;;5;AA>>
@ATNG8:05041:05133
GATGGTAGCTCTGCTCTGACTCTCGTACTCATTCGTTTCGGAAGAGACAGGTACGTTAATAGTTAATAGCGTACTTCTTTTTCTTGCTTTCGTGGTATTCTTGCTAGTTACACTAGCCATCCTTACTGCGCTTCGATTGTGTGCGTACTGCTGCAATATTGTTAACGTGAGTCTTGTAAAACCTTCTTTTTACGTTTACTCTCGTGTTAAAAATCTGAATTCTTCTAGAGTTCCTGATCTTCTGGATACACTCATGTGCACCTACCATCGAATCCTCTTAGTCT
+
@BEE@CC?@AB?@@@CCBCCBCBCCCDBBCCC?CBBB<BB?C?CBBBCCC@DCCCC@C@BBCB@DACBBBBBBCC@CCCDD1BA>BBBB=BBCCACCC?BB8;;@CCD@BBCCCCCB@CAA>AALCBBCCCC@BBCB?BBCCBBBBBBBBDCBBB@CBC?CC?D@BB@@@CCED@C;;;;6;>B=A@@@@1ACCCJ>BBCCCECA@@>AAAA2BBBBCAC@@A>ACBBB@@<@=@BBCCC?BBD@CCDBBCCCB@A@CCDD?CCD?AAAAA>@C@BBB?BCBBB
@ATNG8:05042:05146
GATGGTAGCTCGCTGATGATATCTCCAGAAGATCAGGAACTCTAGAAGAATTCAGATTTTTAACACGAGAGTAAACGTAAAAAGAAGGTTTTACAAGACTCACGTTAACAATATTGCAGCAGTACGCACACAATCGAAGCGCAGTAAGGATGGCTAGTGTAACTAGCAAGAATACCACGAAAGCAAGAAAAAGAAGTACGCTATTAACTATTAACGTACCTGTCTCTTCCGAAACGAATGAGTACACATCGTCGTGTCGTGCTACCATCGAATCCTCTTAGTCT
+
=8:;;>=BBA<<@BBBDCCCBBBCC<AA@>@AAAA@?B?BBB@@?A>@?>@=AA444:::)?8B@BCB??<=>>57744444$49494;;;1;>>@CCBABCC@@?B@CC@BBC@CDDBBBCCCCBDCBBCB@BCCC@CAA@BACC?C@B@@>@DCCCCBB?BBBBCC@AA=??<9>?;;;38886BCDCC3BB?BBCA@>>>@5:5;>>><>;>EFBC@BB@@@BC?B?BCC=CAC?CCBBBC>@@BBBBBBBAA988878A@@=?@?BB?BB@@>?@ABB==
@ATNG8:05044:05149
GATGGTAGTAGTACACTAGTCATACCAGAAGATCAGGAACTCTAGAAGAATTCAGATTTTTAACACGAGAGTAAACGTAAAAAGAAGGTTTTACAAGACTCACGTTAACAATATTGCAGCAGTACGCACACAATCGAAGCGCAGTAAGGATGGCTAGTGTAACTAGCAAGAATACCACGAAAGCAAGAAAAAGAAGTACGCTATTAACTATTAACGTATCTGTCTCTTCCGAAACGAATGAGTACGTGTGACGTACGTGAGCATCGAATCCTCTTAGTCT
+
:<==?BDDDCCBBBCCCBCCCCBBC@CBC@CCCCCC@C@CFCCCBB?BC@C@CCCBBAAA2A?BCCBBCBBBBA9??;;;;;*;@=?<@@@7@CC>CBBBCCCBC@C?BB@BBB@CAAABBCHDFDBBBBCB?BBCC?CBBCCBBA?C@CCC?CCCCCCDAACCCAAA?BB?BBB?BBCCC<@>><?DHKD2BB?B??:@?===<@<AADC=B;A>BCBBBBBAAAA7979CC>AAA?BCBCCBBA9:9AABABBBCBBCCBBBBBB?BB?AAA=BB999
@ATNG8:05000:05180
GATGGTAGAGTATCATGTGTATCTCCAGAAGATCAGGAACTCTAGAAGAATTCAGATTTTTAACACGAGAGTAAACGTAAAAAGAAGGTTTTACAAGACTCACGTTAACAATATTGCAGCAGTACGCACACAATCGAAGCGCAGTAAGGATGGCTAGTGTACTAGCAAGAATACCACGAAAGCAAGAAAAAGAAGTACGCTATTAACTATTAACGTACCTGTCTCTTCCGAAACGAATGAGTACGTGTGACGTACGTGAGCTACCATCGAATCCTCTTAGTCT
+
:7776:/06<<@<BB=BC:;;BBCC@CBC?@@BABB?B?B@@ABBB?BB?B?C@@@CCCC5CACBBAACCAAAB9CA;;<;<(;<;<4555&5=94;?@>?CB;;9;>AA>@@?;=>?@BBABCCBBBCCAA?ACCE?BBCDCCCC?B?B;;7;BCBCCCCCBBB9949@<??B?BBBBC;998888989(9<8;?>?B???D@F@===@<@<>>BAA>@CCBCCB:;:;DE?CCC>AABCCCCBCBBBBDAA@@@@ABBBBBC>A@@AA>AA????=@???B
@ATNG8:05001:05186
GATGGTAGGACGAGCGTCTGAGAGGTACTCATTCGTTTCGGAAGAGACAGGTACGTTAATAGTTAATAGCGTACTTCTTTTTCTTGCTTTCGTGGTATTCTTGCTAGTTACACTAGCCATCCTTACTGCGCTTCGATTGTGTGCGTACTGCTGCAATATTGTTAACGTGAGTCTTGTAAAACCTTCTTTTTTACGTTTACTCTCGTGTTAAAAATCTGAATTCTTCTAGAGTTCCTATCTTCTGGTATACACACTCGCTCGCTACCATCGACCTCTAGAAGTCT
+
?;==@BCB?BB;99:9CBBBCCCC?BBBDDBB=B:::6;A=B@CCDDCAA?ACCBC?A=AC@@=A?CBBCDABBC>;;;;;*;A>A;;;0;@AA=ABB?BC:;;@BBIACCCCBBBC7;;A>A>BBBABBBC@CCCB?HCECDBBBBBBBBBCBB@B@@=@A>A?ABBBCCCEC@CAAAA7@>B=<;<<<<%;B:;<.:;@@B??;@@:=C?C+C==BB:A:B=9=BBA@>>9>:000>><AAB@C@@@BB:::B??????ABBB?BBBBBB?CBCBBD@BBBA
@ATNG8:05005:05185
GATGGTAGATATATGCACGCTCTACCAGAAGATCAGGAACTCTAGAAGAATTCAGATTTTTAACACGAGAGTAAACGTAAAAAGAAGGTTTTACAAGACTCACGTTAACAATATTGCAGTAGTACGCACACAATCGAAGCGCAGTAAGGATGGCTAGTGTAACTAGCAAGAATACCACGAAAGCAAGAAAAAGAGTACGCTATTAACTATTAACGTACCTGTCTCTCCGAAACGAATGAGTACTACTCTCAGAGACACACTACCATCGAATCCTCTTAGTCT
+
;;<=;BBBBCCAAAB@ICGCBBCCD@CCC@BBDDDD?B?BCCCC??<?A<?=@BBCCCCC3C<??BCBB@A@=;30000000'07892555&59;:;CBCBCGCC?B?@@<@AA>BCCCCBBBBBBBBCBBB?BAAB>AABCCBBA?B@DBB?BBBBBCCC?ABCBBB?AA>BBCACABBB=A:00/@??@0//.756AA>=>7:3:>78188=CAA@=@>;;;>>A=A>>1<00-0<;;;BBBCCBCBAADA@@CCCDDC@@>@B???9>?:7994:AA@A
@ATNG8:05009:05215
GATGGTAGCGCACACATAGATACAGTACTCATTCGTTTCGGAAGAGACAGGTACGTTAATAGTTAATAGCGTACTTCTTTTTCTTGCTTTCGTGGTATTCTTGCTAGTTACACTAGCCATCCTTACTGCGCTTCGATTGTGTGCGTACTGCTGCAATATTGTTAACGTGAGTCTTGTAAAACCTTCTTTTTACGTTTACTCTCGTGTTAAAAATCTGAATTCTTCTAGAGTTCCTGATCTTCTGGGATTTGTGCGCAGTGCCTACCATCGAATCCTCTTAGTCT
+
94<<7::66==BBBBCCDDAABBBCCBB>@00,0>@@<@D@D@ABBECCB=BCCCD@C?BBBB@DBCBCBBBCCB>@@@@?,@@:??A@;;;;C@FDIBII;=;CGFGIDDCEDCCC@CBB@B@CCCBBB::6:@@@=BAAADAAACBCCD@AAC@CDC@CE@C>AABCCCCCC?BCDID7C5;5;;;;;*;BBBF>DCCCEFFBBBACCCC3BBBAA?A?BC>BBBBBBB@B@BCCCA@>ABFE>CCC>CCCBCBABBAA?ACC?C;;;B>AA?@@@>AA???
@ATNG8:05010:05181
GATGGTAGTATCTGCACACTCTGTCCAGAAGATCAGGAACTCTAGAAGAATTCAGATTTTTTACACGAGAGTAAACGTAAAAAGAAGGTTTTACAAGACTCACGTTAACAATATTGCAGCAGTACGCACACAATCGAGGCGCAGTAAGGATGGCTAGTGTAACTAGCAAGAATACCACGAAAGCAAGAAAAAGAAGTACGCTATTAACTATTAACGTACCTGTCTCTTCCGAAACGAATGAGTACATAGATATACGTATAGCTACCATCGAATCCTCTTAGTCT
+
:<=>>@?AB@@AB@B@=B>A>>>CC9BCC?BBBA@A9;7;CB;;9A?@A?B:@>::79999$733;<<;;9378*7744444$4<7<:@??2@==?BCCCCCCCC:C?CC?BCA9@BBBAABC:<;BCC;;;@BBBBC?AAABCCCAE@D@A?ABAACBCB@CC@@?B@BB?CCC?B997C=B?A>AACCC3BB@CBBBCAAAA=B688@@<@<??BBC=@@@??@A=A>AAB>BAB?BBBBCBBBBBCA@@BCBB?@@@B;;;=9=>:;;;>>;;;;5;?888
@ATNG8:05010:05217
GATGGTAGGCGAGAGTGAGACGCAGTACTCATTCGTTTCGGAAGAGACAGGTACGTTAATAGTTAATAGCGTACTTCTTTTTCTTGCTTTCGTGGTATTCTTGCTAGTTACACTAGCCATCCTTACTGCGCTTCGATTGTGTGCGTACTGCTGCAATATTGTTAACGTGAGTCTTGTAAAACCTTCTTTTTACGTTTACTCTCGTGTTAAAAATCTGAATTCTTCTAGAGTTCCTGATCTTCTGGAGATATCATCAGCGAGCTACCATCGAATCCTCTTAGTCT
+
:<=>@BAD?BBCCCCCBBCCBBCEBABCCCAB?BBBB=BB?B?BCCCCCC@BB@BA<?>@BCCAD?A@ABCBBBB?BCECF2AA><==>6BCCC?BB?;??,00/88;8;=<<BBBB797?<?<AA@;;;BB=BAAA<A>==>>>A?@@BA;;;@:==?<>><>=@@@===AAC<@@AAB6B;>9====>/>>:==6//////>66:8>>>=/=><<<:>:>C=CB@@====B<??@>>>;>>@;===?????????A>>>@@@@<>>>@A<:;5:::5::AA@
@ATNG8:05014:05205
GATGGTAGCTCGCTGATGATATCTCCAGAAGATCAGGAACTCTAGAAGAATTCAGATTTTTAACACGAGAGTAAACGTAAAAAGAAGGTTTTACAAGACTCACGTTAACAATATTGCAGCAGTACGCACACAATCGAAGCGCAGTAAGGATGGCTAGTGTAACTAGCAAGAATACCACGAAAGCAAGAAAAAGAAGTACGCTATTAACTATTAACGTACCTGTCTCTTCCGAAACGAATGAGTACATAGATATACGTATAGCTACCATCGAATCCTCTTAGTCT
+
8999;><@BBBBBBAABCCCBBBCJ@CCC@CCDCBB@BAECCBCCD@BB@C?BAACCDDC3C?BBBBBBCBBBB<A@AAA@@,;;79?BEG;CCC@CCHJCJFBB@C@BB@BBC?BCCDDBBBCB9:;CCBB?BBBB>ACCCCCCC@C@BAA>CCCCCBBB?BCBBBB?BB@BBC=?@ECA9@9939=<=<,=<9????B?AAA<@;>>AA=A<>=A;;6;B@@@BB@C?CBE=CBB?BBBBCBBBBBCBAAABBAAAAA>==@A=AB@@@=AA<;;::=@888
@ATNG8:05020:05211
GATGGTAGCTCGCTGATGATATCTCCAGAAGATCAGGAACTCTAGAATAATTCAGATTTTTAACACGAGAGTAAACGTAAAAAGAAGGTTTTACAAGACTCACGTTAACAATATTGCAGCAGTACGCACACAATCGAAGCGCAGTAAGGATGGCTAGTGTAACTAGCAAGAATACCACGAAAGCAAGAAAAAGAAGTACGCTATTAACTATTAACGTACCTGTCTCTTCCGAAACGAATGAGTACTGTATCTATGTGTGCGCTACCATCGAATCCTCTTAGTCT
+
8844.44449::555;:;<<AA@BCDCCC@CCBB;;6;::@@@AAB>AA<@<=<=99999)9<@@A::8A>>>A9>;99999(9=:;5?A@4A:949A??@A?==9A=;?<@@><@A::;CCCCCCEBB@@@<@@@@=@@AB@@@C@@;=00*0<<<<9<?:==:4887?:<A@:.77;;;3<@@?BBCBB3AB?B@A@BB>>A=A9=<>D>E<??@@@@BDCBBBB@B?BBE>CBB?BBBCCCCCBBBBBBBAABCCECA>;>>9>>>>A<@@<>>=<@B999
@ATNG8:05021:05195
GATGGTAGACACGTGTGCTCTCTCGTACTCATTCGTTTCGGAAGAGACAGGTACGTTAATAGTTAATAGCGTACTTCTTTTTCTTGCTTTCGTGGTATTCTTGCTAGTTACACTAGCCATCCTTACTGCGCTTCGATTGTGTGCGTACTGCTGCAATATTGTTAACGTGAGTCTTGTAAAACCTTCTTTTTACGTTTACTCTCGTGTTAAAAATCTGAATTCTTCTAGAGTTCCTGATCTTCTGGACAGAGTGTGCAGATACTACCATCGAATCCTCTTAGTCT
+
BBCD@CCBCCC@@@B;99;BBBBBCABBBECC@CCDE>BB?C@BDCBCBB@CCBAA?A@ABBC@C@BBABCBBCC?AAADD2BB?B???8?BAA?BBB=AA1999><>8@???BB?:7;>>:><ADB>?::;<AAAA<A>@@>>>:88<<>;<<<69:98>>;?=???A??@AA=?>>BB6><>=AACCC/@@>>>7>AA:::@<<<8<==>/>>>>C:>88818A???CB<A=AA@?;;7;==<@@???BAAA>>>@??@AAA@<@@@??<??<?AA=@?@@@
@ATNG8:05022:05170
GATGGTAGTCTCAGATAGTCTATAGTACTCATTCGTTTCGGAAGAGACAGGTACGTTAATAGTTAATAGCGTACTTCTTTTTCTTTGCTTTCGTGGTATTCTTGCTAGTTACACTAGCCATCCTTACTGCGCTTCGATTGTGTGCGTACTGCTGCAATATTGTTAACGTGAGTCTTGTAAAACCTTCTTTTTACGTTTACTCTCGTGTTAAAAATCTGAATTCTTCTAGAGTTCCTGATCTTCTGGGTGTATCAGCGAGTATCTACCATCGAATCCTCTTAGTCT
+
:84505<@;<;CCDBBBB;66@@9@;;5;<>@<@BBC>BB>B@BCBBCCB>BCBBC?B>ABAA@C@BBBBBA@<@<??CBB,9::,9=?@9?:?;6;;<;<A75:9@@A99;CCBBBC7;;@7;5;B@A@CDG@CA@@?<;;BBCCBCB@@@A@;;6;@@<@@=@<??;:969;B>A@A@@4@9>9>????0@A@@G:BBB9:9>>>>29:9:':=9:929;>>;?A:;;AD?B@CCCBAA=@@BA;@A@A@;<;JEGCCCCCCCB?BBA@@;?@<?::48:???
@ATNG8:05022:05171
GATGGTAGCTCACGTACGTCACACGTACTCATTCGTTTCGGAAGAGACAGGTACGTTAATAGTTAATAGCGTACTTCTTTTTCTTGCTTTCGTGGTATTCTTGCTAGTTACACTAGCCATCCTTACTGCGCTTCGATTGTGTGCGTACTGCTGCAATATTGTTAATGTGAGTCTTGTAAAACCTTCTTTTTACGTTTACTCTCGTGTTAAAAATCTGAATTCTTCTAGAGTTCCTGATCTTCTGGTATGACTAGTGTACTACTAATCGAATCCTCTTAGTCT
+
CCC>@DDDAABBBBCDCCCBBCDCCCCCCBAA>BCCE>CC>CACCDDDCC=BBCCD?C?ABAC@D?AAAAABAAA?AACCC1A@=ABCC=BCBB?BBB@BB>AACDBB>AABBBBBB=BB@<@<@AB?A<<<<AAAA<A@A==?AAAAAAAA===<@@@=??;>=DCDDECEEGADA@A@7@>A@@A@@@0@BBCC>CBBBCCCBBB@BBBC3BCAAC@DABA>ACCCCCC?C@CBCBBB?BBC?BB@@>BBBBCCCCBBBCCC@B@A@@DDA@@@>?@>>>
@ATNG8:05024:05171
GATGGTAGCGCGACGAGCGTAGACCCAGAAGATCAGGAACTCTAGAAGAATTCAGATTTTTAACACGAGAGTAAACGTAAAAAGAAGGTTTTACAAGACTCACGTTAACAATATTGCAGCAGTACGCACACAATCGAAGCGCAGTAAGGATGGCTAGTGTAACTAGCAAGAATACCACGAAAGCAAGAAAAAAGAAGTACGCTATTAACTATTAACGTACCTGTCTCTTCCGAAACGAATGAGTACGATGAGAGAGCTCTCTCTACCATCGAATCCTCTTAGTCT
+
;;<;@A@@C;;6>BBBCAABI;;;D9:;C=@BBBCB?BACBBBCCC@CB@B?BBBBBCCG3E???>A@A@AAA@;?<;9999$9;5:4;99+>??:?BBBBACBB@C@DD@C@@>@@BDCBBCCCBBAAAA@=@BAA?BBBBBABC@D@CDC>A@@@CBBB@BABBCE?BB>998?A??BB13774337777#7847522==:?:::8885:1;;??BA@>@AAABAB@B?ABK>D9999?AABBBDEBBBBA==@@<;;BA>?>A8=====:>?;>>><??=>>
@ATNG8:05027:05197
GATGGTAGCTCACGTACGTCACACGTACTCATTCGTTTCGGAAGAGACAGGTACGTTAATAGTTAATAGCGTACTTCTTTTTCTTGCTTTCGTGGTATTCTTGCTAGTTACACTAGCCATCCTTACTGCGCTTCGATTGTGTGCGTACTGCTGCAATATTGTTAACGTGAGTCTTGTAAAACCTTCTTTTTACGTTTACTCTCGTGTTAAAAATCTGAATTCTTCTAGAGTTCCTGATCTTCTGGGTCTCTCTCTCACGCACTACCATCGAATCCTCTTAGTCT
+
:::;;=><9444555<669BBABCBBBBBBBB@BBBD>CC@CACCAABCCABCCCC@C@BABC@E@BBBBC????=?CCCC2BC>ABAC?BBBB?CCC?AA899>??@<@@A@AABB>AAB<?;>>?>>>==9=>>><@@@@=;::===>==;;:<?>=:=>5:5:??9:8>>>7;;AAA6A<A188:::+:>?CD9>687<<>>AA<====,///.9271;;6A>>=?@@;@;?>>>>=5;=>>8>?????;::<;///::7;;8====;6883633477---
@ATNG8:05032:05196
GATGGTAGTATCTGCACACTCTGTCCAGAAGATCAGGAACTCTAGAAGAATTCAGATTTTTAACACGAGAGTAAACGTAAAAAGAAGGTTTTACAAGACTCACGTTAACAATATTGCAGCAGTACGCACACAATCGAAGCGCAGTAAGGATGGCTAGTGTAACTAGCAATAATACCACGAAAGCAAGAAAAAGAAGTACGCTATTAACTATTAACGTACCTGTCTCTTCCGAAACGAATGAGTACTGTATCTATGTGTGCGCTACCATCGAATCCTCTTAGTCT
+
5>=>?BCCCCABBBCDDCCCBBBDD@C@C>CDBBBE@B@BBHECBB?BC?A?AAA=????.??BBCBBBBBAA@8>>:::::*;C>A5;;;*;CB@CCBCDCGBB?B?CD?CCC?A@@ACDDDCBBBCBBBA>BCCC@CCBBBCBB?C@CBB?BBBCCCCA?BCCCAA>AD?CCC=@ABBD<AAA<==>=>1>C@D???CBA@@<@=@@@@<@=BBBBC?BBBBBBC@B?BBB>BCC?CCCCCBBBCCBBBBABBCCBAAA>>>B=BBB>>:=<88879>?999
@ATNG8:05040:05186
GATGGTAGTGTGTCTCTGAGAGTAGTACTCATTCGTTTCGGAAGAGACAGGTACGTTAATAGTTAATAGCGTACTTCTTTTTCTTGCTTTCGTGGTATTCTTGCTAGTTACACTAGCCATCCTTACTGCGCTTCGATTGTGTGCGTACTGCTGCAATATTGTTAACGTGAGTCTTGTAAAACCTTCTTTTTACGTTTACTCTCGTGTTAAAAATCTGAATTCTTCTAGAGTTCCTGATCTTCTGGATACACTCATGTGCACCTACCATCGATGGATCTGAGTCT
+
88<=?BBCDCBCCC@ABCCCCCBBBBBBCC@@>ABBG>DC@C@CCBABBB@BCCCDAF@CDCB?B?BCBBDCKKK@CBBBB0@@>@ACG?BBBHADCC@CC9;;BDCJADCCCCECC>BBE@C?BBEBBBCG@BBBB;;:CCAAABCBBCDCCBB?@@@=@C?B?BC;;;ABCC8;;;:;-;=B=;;;;;*;BCCC?BBBCHCBBCB@BBBA0AA;;;?B?AC>A@BBBBB?A?ABCBBB?CCC@CICCCCBAA;;;BA@@?@00+0@<@@AA>BCBBCCCCCD
@ATNG8:05000:05251
GATGGTAGTGCGTGAGAGAGAGACCCAGAAGATCAGGAACTCTAGAAGAATTCAGATTTTTAACACGAGAGTAAACGTAAAAAGAAGGTTTTACAAGACTCACGTTAACAATATTGCAGCAGTACGCACACAATCGAAGCGCAGTAAGGATGGCTAGTGTAACTAGCAAGAATACCACGAAAGCAAGAAAAAAGAAGTACGCTATTAACTATTAACGTACCTGTCTCTTCCGAAACGAATGAGTACGTGTGACGTACGTGAGCTACCATCGAATCCTCTTAGTCT
+
99:;=???CCCCCCCCCCBBBCBBB>AAC@BBBCCC@B?CEEBBBB?BB?A???<87999'97ABBBBBBBBB@8??9:::;*;@=??CDD;CBB?AEFCDCCBC?A?AA=BBC@CCB?@@BCCCCCCCBBB@BBBB?CBBBBBCB@C?B??>?BBDDCCC@AAAAAA@CC?999@DBBBA;@::3999999%9?<?@AABC>>><@<A???=A=<=BDD?BBBCBDF@C?BBB=BBB?BBBBABABAAAAACBBBBDDD:9:A9:4:AAAB?BD?:::;;?CAA
@ATNG8:05004:05227
GATGGTAGAGTACAGTGTAGTAGACCAGAAGATCAGGAACTCTAGAAGAATTCAGATTTTTAACACGAGAGTAAACGTAAAAAGAAGGTTTTACAAGACTCACGTTAACAATATTGCAGCAGTACGCACACAATCGAAGCGCAGTAAGGATGGCTAGTGTAACTAGCAAGAATACCACGAAAGCAAGAAAAAGAAGTACGCTATTAACTATTAACGTACCTGTCTCTTCCGAAACGAATGAGTACCTCTCAGACGCTCGTCCTACCATCGAATCCTCTTAGTCT
+
A@@>;<9CCBA@BB@;96>BAABCC?AAB?A;:;@@<@?BBCCCAA=A@=@=?<998===,>:@989@@@BBAA;@@;;;;;*;;6:?CEG;AACACCCCBBAAA=A?BB?BBC?CBB@AACCCBBBBCBBC@BCEE?A@BBAA??;@<@@@6;;BBBBBB?BBBBCB?CC?BAA????CA8>9949ADDG3CC?BAA>A:;:=;?;>>>A<@;==@@@@CC???AA>A@BBB>BBB?BBCCCCC?BBBBBA>@@>>>?@@389@;?@@??<?B<>>><>>===
@ATNG8:05012:05242
GATGGTAGCTCACGTACGTCACACGTACTCATTCGTTTCGGAAGAGACAGGTACGTTAATAGTTAATAGCGTACTTCTTTTTCTTGCTTTCGTGGTATTCTTGCTAGTTACACTAGCCATCCTTACTGCGCTTCGATTGTGTGCGTACTGCTGCAATATTGTTAACGTGAGTCTTGTAAAACCTTCTTTTTACGTTTACTCTCGTGTTAAAAATCTGAATTCTTCTAGAGTTCCTGATCTTCTGGGATGTGTGCGCAGTGCCTACCATCGAATCCTCTTAGTCT
+
@?BB@DCCCCBBBBCBBBCCCCCCCBCCCC@@?@CCG>CC>B?BCCCCCD?CDCBA?A?DDDD?C>AAABCCBBB?>>===.;@>BBBD=CCCA?AAA?CC>==>BDC?BABBBFBB?BBA<A<AA@@@@>>:;@@@8<<A>==<>?@AAA@===<>>><@@<@;@@AAAABBD:>=@@@6@=B;>>AAA/>>AAA9A===??B@@@<@@@@/@???A<A<@@;@DDC>>>=A=AAA>>>:??DD:A9::B@@@@@AAA@@=@@@9====?;?C<??A=AD>>@
@ATNG8:05013:05232
GATGGTAGAGTACAGTGTAGTAGACCAGAAGATCAGGAACTCTAGAAGAATTCAGATTTTTAACACGAGAGTAAACGTAAAAAGAAGGTTTTACAAGACTCACGTTAACAATATTGCAGCAGTACGCACACAATCGAAGCGCAGTAAGGATGGCTAGTGTAACTAGCAAGAATACCACGAAAGCAAGAAAAAGAAGTACGCTTTTAACTATTAACGTACCTGTCTCTTCCGAAACGAATGAGTACACACTCTCATATGACACTACCATCGAATCCTCTTAGTCT
+
BBAB@BCDDDBBBDCABBCDCCCCC@CCC@BBBB@A=@@DEDCCCD>AA?B?A?@:9::9)9:?ACCBAAABBD9@@;;:;;';?>@5999*9A@=ADBDDCDDC?B@AA?AAB@CECBBBBCDDDCCBBBB@BBCB@CAAABBBB?B?B::8:CCCCBBB?BBCDBA>AC?BBB>AABBB<@@@=@@A@A2@C?BAA=>8888)8:=AAB=B=>=>AB<B???>>>;?<@?B:@@@<A>??DD==<=>>CBB:::?@>>>AAAA<AAAAA>BB>BBB>B@@@@
@ATNG8:05015:05266
GATGGTAGCACGAGTCACTCATATCCAGAAGATCAGGAACTCTAGAAGAATTCAGATTTTTAACACGAGAGTAAACGTAAAAAGAAGGTTTTACAAGACTCACGTTAACAATATTGCAGCAGTACGCACACAATCGAAGCGCAGTAAGGATGGCTAGTGTAACTAGCAAGAATACCACGAAAGCAAGAAAAAGAAGTACGCTATTAACTATTAACGTACCTGTCTCTTCCGAAACGAATGAGTACGATGAGATCTCGTGTGCTACCATCGAATCCTCTTGTCT
+
@?;945::=AB;;;=BB=BCBBBCC:CLE@BCBB;;8;@BBBBBBCABB@C?A@@;;;;;);;A99;A@AC?AA;=<99444$9?;?=@@@4@AA=AHFCBCDDE@D@A@=@@@=@BBECCCDC;;;CCCBB?BDBB@BBC???AB=A>A:;8;BBACBBC?CCDCCC?BB@BAA>AACCF>B??<?GEHE3BA>AAA@AAA=>:>=A>==<A=>=BCC@C@???AA=B@CCD>B??>???ABBBBBBBBBCB@>==>=<7::::5:=?>A8==9;;;;A988
@ATNG8:05022:05236
GATGGTAGCACACGAGATCTCATCGTACTCATTCGTTTCGGAAGAGACAGGTACGTTAATAGTTAATAGCGTACTTCTTTTTCTTGCTTTCGTTATTCTTGCTAGTTACACTAGCCATCCTTACTGCGCTTCGATTGTTTGCGTACTGCTGCAATATTGTTAACGTGAGTCTTGTAAAACCTTCTTTTACGTTTACTCTCGTGTTAAAAATCTTGAATTCTTCTAGAGTTCCTGATCTTCTGGGCTGCGCTGATATGCGCTAGCCATCGAATCCTCTTAGTCT
+
48;=?BBBBABBBBBCBCBBBB>CBBBAAAAB>BBBE>CC@C:;9ACCCC@CCCBC@B@BCCC@C@BCCCDBBAB??????.=?>@:::57<>9?A>@C899@B9947>>9?ABB?BCE?B?BA???ABB<@>CC?A==388A???>>>>>>><====>>:>9==??AAABA9>999:(94@89777(39=?C;BBBBBBBBBC?BBBB1>??6?B3:1:A;BCAAAAA@C@CAAAB@:;;>>5=0//66=9@?@<A<?;@000:87A>>:=@=?<:5:;//.
@ATNG8:05026:05227
GATGGTAGAGATAGCTCTCTCATCGTACTCATTCGTTTCGGAAGAGACAGGTACGTTAATAGTTAATAGCGTACTTCTTTTTCTTGCTTTCGTGGTATTCTTGCTAGTTACACTAGCCATCCTTACTGCGCTTCGTTTGTGTGCGTACTGCTGCAATATTGTTAACGTGAGTCTTGTAAAACCTTCTTTTTACGTTTACTCTCGTGTTAAAAATCTGAATTCTTCTAGAGTTCCTGATCTTCTGGGTGCGCTACAGTCTCTCTACCATCGAATCCTCTTAGTCT
+
9:9:<A@@C?@?BAA;:9BBBAEHDBBBBBBB?DCCD>BB@C@CCCCDCC@CDCCC>@=@BBB?B@BBBCBBB<A>@BDCF2BB>A??>7?A=?;???;?C49:?BAA;??BBBCCF??;;=B=AAB?====:=AAA6=<?888=>>>>>BA?;;7;==8=>5;6;?@A@??@@=>==<<1<:@<@@BBB/@?@BB;@>>>@@????8====.=@@=>:>=BB8;;@@==><@<???@@A<??@A:;;:@@DD;;;AA@@?@===9:///:59;6;=>:>CBA@
@ATNG8:05029:05236
GATGGTAGCGCATATCAGCGCAGCCCAGAAGATCAGGAACTCTAGAAGAATTCAGATTTTAACACGAGAGTAAACGTAAAAGAAGGTTTACAAGACTCACGTTAACAATATTGCAGCAGTACGCACACAATCGAAGCGCAGTAAGGATGGCTAGTGTAACTAGCAAGAATACCACGAAAGCAAGAAAAAGAAGTACGCTATTAACTATTAACGTACCTGTCTCTTCCGAAACGAATGAGTACGAGAGTCAGAGCAGAGCTACCATCGAATCCTCTTAGTCT
+
B??><@?:>>BCBCBC@@@CCA;:;6;AC@FHDFBB?BAHCCBBBB?BC?B?AAA@A@A8A=AAECCCCB;;;/:@?@>@099.5.55)555.5>>=>@CBB>A>AA>AAA>BBADCCCCDCCCCBBBB?BB;;9;@@@DBBB?B?CAA?ADFDCDBB?BCCAAA<;939::39>000*000)00000'0;6>?:BCBBBB?B?BBBB@C@>>A;;9;CCBBBB?A=@@B=AAA=??AACBBBBBB??@CBBCBBBBBAABC?B???C@CB<?::08;;>=
@ATNG8:05031:05251
GATGGTAGTATATCGCGTCGCTATCCAGAAGATCAGGAACTCTAGAAGAATTCAGATTTTTAACACGAGAGTAAACGTAAAAATAAGGTTTTACAAGACTCACGTTAACAATATTGCAGCAGTACGCACACAATCGAAGCGCAGTAAGGATGGCTAGTGTAACTAGCAAGAATACCACGAAAGCAAGAAAAAGAAGTACGCTATTAACTATTAACGTACCTGTCTCTTCCGAAACGAATGAGTACGAGAGAGCACACGTGTCTACCATCGAATCCTCTTAGTCT
+
@<>>?C=BBCCCCBCCBCCCDCCCC@CCE@CCCCBB@C@CCCCDCC@CC@D?BAA?@@@@1@@CCCCCCCCA@@8=?=????,@@?BACDD;ECC>BCCBCBBCC@B@BB@BCC@BBCBCCCCCDCCCCC@?>@DCC?BBBC@@@C?CAD??=@CCBBACC?CAAABA?CD@@>?<??BBC;@??9?AAAA3AC@@;:;A@@@?<@;>>BD;@;?BBBB?CBBBBCC?C?BCD>DAB?BBBBBBBDBBBD::=BBBBBCB;;;@@=@:::D<AA=>??=A?>>>
@ATNG8:05032:05224
GATGGTAGAGTACAGTGTAGTAGACCAGAAGATCAGGAACTCTAAGAAGAATTCAGATTTTTAACACGAGAGTAAACGTAAAAAGAAGGTTTTACAAGACTCACGTTAACAATATTGCAGCAGTACGCACACAATCGAAGCTCAGTAAGGATGGCTAGTGTAACTAGCAAGAATACCACGAAAGCAAGAAAAAGAAGTACGCTATTAACTATTAACGTACCTGTCTCTTCCGAAACGAATGAGTACTATAGACTATCTGAGACTACCATCGAATCCTCTTAGTCT
+
A@@<@A=BCCCCDDCCCABACCCBB=ABE=@@CC@@=A=B@<00*0<6<=>?@BB===GG@,;*0.---/88666168@@==>+;@:=:>>B7C9:9:BDCBBBCC<@=@A?BAB?@CA:;;AECC@A@BBBC@CA@A>@@BBBBCC?C@B;;6;A@@???D?????>?=AA>AA@<@@@@@:@BB?ABBBB2@B?B>>>B@@@A=G7;;??;@>EE@AA?AABAAAB@D>AAC<@AA=@ABBBBCBBBBB@@???BBADBBBCCC@A@@??:=><=::58BBBB
@ATNG8:05035:05222
GATGGTAGGACGAGCGTCTGAGAGGTACTCATTCGTTCGGAAGAGACAGGTACGTTAATAGTTAATAGCGTACTTCTTTTTCTTGCTTTCGTGGTATTCTTGCTAGTTACACTAGCCATCCTTACTGCGCTTCGATTGTGTGCGTACTGCTGCAATATTGTTAACGTGAGTCTTGTAAAACCTTCTTTTTACGTTTACTCTCGTGTTAAAAATCTGAATTCTTCTAGAGTTCCTGATCTTCTGGATATGAGTGACTCGTGCTACCATCGAATCCTCTTAGTCT
+
;<=>@B?A>@@955?@BBB@ACBB@CCBCCAA?ACA?BD@C@CCCCCCC@DCEBCAC@CCCC?C@CBDCCCDDD=9:999*9C<D@@@<@BCCAIBA=AB8;;;DCD@BCBB@AAD@BCB@C@DBBBBBBB?@@CB@CBCBCCCCDBBBCBBAB?BBB?BC@C?BADDCCCDC?C;;;;.;>B>;<;;;*;AAAB>AABCDCCBAA5;;;;*;BACE?C?BD?CCCCCCC@C@DCECCD@AAC@BBBCCHCCCBBBCCCBBBCC@CBBBB?A@>????BBBAB
@ATNG8:05035:05264
GATGGTAGCAGACGTGACAGAGCGCCAGAAGATCAGGAACTCTAGAAGAATTCAGATTTTTTAACACGAGAGTAAACGTAAAAAGAAGGTTTTACAAGACTCACGTTAACAATATTGCAGCAGTACGCACACAATCGAAGCGCAGTAAGGATGGCTAGTGTAACTAGCATGAATACCACGAAAGCAAGAAAAAGAAGTACGCTATTAACTATTAAACGTACCTGTCTCTTCCGAAACGAATGAGTACGTGTGCGACGTGTCTCCTACCATCGATTCCTCTTAGTCT
+
54;;8:?:;:999777///;<<BB=<>>>:695B99068=<<::/>*//*0)/=0/33333#338888899;999,334:;;=+;;49.555&5999?@:;6?@CC?B?BC@DDC?BBB@BA@@@?>;<666><>CCC>A@===;;;8=<?9;4:=><>??B9<B=;:88793444.4448805547;;<<<+558=====<<::.4.4/7:)//(/////1//38:33-34666.688(//6//333778;;33255557772222355533849....46..25
@ATNG8:05036:05231
GATGGTAGCGCACACATAGATACAGTACTCATTCGTTTCGGAAGAGACAGGTACGTTAATAGTTAATAGCGTAACTTCTTTTTCTTTGCTTTCGTGGTATTCTTGCTAGTTACACTAGCCATCCTTACTGCGCTTCGATTGTGTGCGTACTGCTGCAATATTGTTAACGTGAGTCTTGTAAAAACCTTCTTTTTACGTTTACTCTCGTGTTAAAAATCTGAATTCTTCTAGCAAGTTCCTGATCTTCTGGTCTACTACACTGTACTCTACCATCGAATCCTCTTAGTCT
+
:::;;><@BBACCC@ABBBCD;;;BBAA<<00)/;;739C?C?BBCB@AB=BDB:5.505566;@;BBB;;;<7<<8==AA?+;<>6<;<<4555;6<;;.55.555::;7<@@B@@@@499>;>;;;:@A@@C=BB@@;AA@;;:?@@=>=99499.995:CC;?7?>>>>555:;:99:::':7B;?====(99@<D2@99555555549999(55555.549;5/-----(-5(-(-945557:4505;;===@=<=B@>BBBAA@@=@@@@@3::<:::3:>@@@
@ATNG8:05036:05254
GATGGTAGCGCGACGAGCGTAGACCCAGAAGATCAGGAACTCTAGAAGAATTCAGATTTTTAACACGAGAGTAACGTAAAAGAAGGTTTTACAAGACTCACGTTAACAATATTGCAGCAGTACGCACACAATCGAAGCGCAGTAAGGATGGCTAGTGTAACTAGCAAGAATACCACGAAAGCAAGAAAAGAAGTACGCTATTAACTATTAACGTACCTGTCTCTTCCGAAACGAATGAGTACGATGAGAGGCTCTCTCTACCATCGAATCCTCTTAGTCT
+
;5==5;;???@B@;@B@@@?9;5::1;;;@BB@@@?7>7;=>BC>B9BB9=4=<?79998$71<87=67:7--)---555,7>5:.555&5;;;;6:5555/9)/)//)/7:1//59;@@@=/0/00/;<78;:;7;<AACC@?>A@BBC@CCCA>?>?9?>=:99600)/;9388733(7;;17777(3;375...6666370556615/59>?>>@<B@@@;9=8=BF<B@?=@???ABBDCCB??;C:::9>7//7./(/:937155.288388855
@ATNG8:05036:05258
GATGGTAGTATCTGCACACTCTGTCCAGAAGATCAGGAACTCTAGAAGAATTCAGATTTTTAACACGAGAGTAAACGTAAAAAGAAGGTTTTACAAGACTCACGTTAACAATATTGCAGCAGTACGCACACAATCGAAGCGCAGTAAGGATGGCTAGTGTAACTAGCAAGAATACCACGAAAGCAAGAAAAAAGAAGTACGCTATTAACTATTAACGTACCTGTCTCTTCCGTAACGAATGAGTACACATCGTCGTGTCGTGCTACCATCGAATCCTCTTAGTCT
+
?;<<9B>BCCDCEBBCCCBA;;;;;6;=B>BBA@;;6;?@@@BBCC?BB@C@C@?:9999'82<;;B??=>799+9???@A@0@??D6:;:4:BB@DBBBBDBCB7;7;<5<AB>BCD;;;ECCCGCB;;;A?BBBC@B@@@CBBC@C@BBB?BAACCCDB@CCB?@?=992777/78==<5;782999999$8;88847<9@?>=A<>=??6A;::ABD@@A@BAAB=?<??@=@EE?CBB@??BBBCBBBBBBBBC:::AABBB@DFE??;?=8=>?:?====
@ATNG8:05037:05242
GATGGTAGTCTCAGATAGTCTATAGTACTCATTCGTTTCGGAAGAGACAGGTACGTTAATAGTTAATAGCGTACTTCTTTTTCTTGCTTTCGTGGTATTCTTGCTAGTTACACTAGCCATCCTTACTGCGCTTCGATTGTGTGCGTACTGCTGCAATATTGTTAACGTGAGTCTTGTAAAACCTTCTTTTTACGTTTACTCTCGTGTTAAAAATCTGAATTCTTCTAGAGTTCCTGATCTTCTGGACAGAGTGTGCAGATACTACCATCGAATCCTCTTAGTCT
+
CBBB@BCACCCCCCCBBBCCCDCBBBFGGC@?>?BBB>BC@DACCCCBCC@DDDDC?B?ABBD?C@CCCA@@CFC=99999):=9@ABC=DDBB@ACB>CB8;;@BBB@CCCBBB@@<@AA=A?BBBBCCCC?BBCC@CCCCBDBDCCCCCCAAA?ADF@CC?B?BBDDCCCCC?B:::;6;>C<:::::*;BBBB>BBJHCCHBAC5;;;;*;@@AC@C@BDADCCCCCC@C@CBBCBC?CACACDDDBBBBCAAAACBCBCBB?CCCCC?BB@AAA?BBBBB
@ATNG8:05046:05220
GATGGTAGATATATGCACGCTCTACAGAAGATCAGGAACTCTAGAAGAATTCAGATTTTTAACACGAGAGTAAACGTAAAAAGAAGGTTTTACAAGACTCACGTTAACAATATTGCAGCAGTACGCACACAATCGTAGCGCAGTAAGGATGGCTAGTGTAACTAGCAAGAATACCACGAAAGCAAGAAAAAGAAGTACGCTATTAACTATTAACGTACCTGTCTCTTCCGAAACGAATGAGTACTACTCTCAGAGACACACTACCATCGAATCCTCTTAGTCT
+
@@B><BCDBBBAB@BBCCCCCCCCCBBB=@@AB;;8;?BAB;;9E?CB@C?>=9:7878'8/87BBB@A?999+9:<;999$9;:;;<@<7@BB?;;;BCBBCD@C?BI@CBC@CCCABBCDCCBCABBCB@ABBBCBBFC@@@A=@=@AA>AAAAADAC@ABBABB?BE@CBB>@@99928A?;=???=,==7:889BAA@A<>:>>CE=B<A@B@@=@BBBCCC@C=@?C>BCC?BBCCBBBBAAABBBBCAAAB???BA==:>AAAB=BB;??@<@BBAA
@ATNG8:05047:05241
GATGGTAGCAGACGTGACAGAGCGCCAGAAGATCAGGAACTCTAGAAGAATTCAGATTTTTAACACGAGAGTAAACGTAAAAAGAAGGTTTTACAAGACTCACGTTAACAATATTGCAGCAGTACGCACACAATCGAAGCGCAGTAAGGATGGCTAGTGTAACTAGCAAGAATACCACGAAAGCAAGAAAAAAGAAGTACGCTATTAACTTTTAACGTACCTGTCTCTTCCGAAACGAATGAGTACTTGTGCGACGTGTCTCCTACCATCGAATCCTCTTAGTCT
+
:>>:7<<<A?55555599::996BA<@?;;;:;9>@;?:@@:::BB?AB=A=@@@9999:(:173=?:==3333(3394444$5>495;=<+=6616<;99<;44.464406::5<A@:;:???A>>>>>>><ABCC8;:@998>=<;89953:<;555<?:7773;;177,73:6<=<<=6=;;4//////#/:3/0/33557515689>9299977;A<A==897;69499A056@9>66555>><><><AA@@:::DDD8=:;5;;;;;;?>:===5;;888
@ATNG8:04999:05285
GATGGTAGGCACTGCGCACACATCCCAGAAGATCAGGAACTCTAGAAGAATTCAGATTTTTAACACGAGAGTAAACGTAAAAAAGAAGGTTTTACAAGACTCACGTTAACAATATTGCAGCAGTACGCACACAATCGAAGCGCAGTAAGGATGGCTAGTGTAACTAGCAAGAATACCACGAAAGCAAGAAAAAAGAAGTACGCTATTTAACTATTAACGTACCTGTCTCTTCCGAAACGAATGAGTACTGTATCTATGTGTGCGCTACCATCGAATCCTCTTAGTCT
+
9;<;=ACA<B=BBB?:>>955:9;;3;@B7;;BBBA=C@BBBBAACACDACACBB@A@@@,=+000::773333(33955555#55.5499;0;>?:?><@>@@@@=?>AA;@@@9:;AABAAA:99?A??;;29<<=;?ABDCB??=@?B@@=@B@@@@::6:AAAAB599<==<887777)377/789999%5>5<=9;;95225(68=:78065;<@BB?B>>5739496:9<6<77.7>>>ABBBBBBBBBBBA>=>>>==:88:>>>996994;9<:9<>?>
@ATNG8:05004:05284
GATGGTAGAGAGAGCTCTCTCATCGTACTCATTCGTTTCGGAAGAGACAGGTACGTTAATAGTTAATAGCGTACTTCTTTTTCTTGCTTTCGTGGTATTCTTGCTAGTTACACTAGCCATCCTTACTGCGCTTCGATTGTGTGCGTACTGCTGCAATATTGTTAACGTGAGTCTTGTAAAACCTTCTTTTTACGTTTACTCTCGTGTTAAAAATCTGAATTCTTCTAGAGTTCCTGATCTTCTGGCGCGTATGTATGTCGCCTACCATCGAATCCTCTTAGTCT
+
A@AA@CBBBCCCCCA@ABCCCCICF@@ABBBB?CCCC>CD@D?BBBDCCC?BBCCC?A=ADCD?B?BBBBBBABA?CCDDC2AA@CBBB=BBCC=??B>AC<99:BDC?BBBAA@CC?CAA<A<AAA>>>;=<>=??<>>@@@@@=??@>>>>>>58:9:>?:><>A@@@AAAB<@@@@@6@<A8==DDC/@>==>7?@B@@@AB@@<@@<>/@678A;>;>A<@@BB@>>;>;>>>>@@<@AB====>>@B@@@AAAA@@<@AA<@::9A=BE;?>>;>@??>
@ATNG8:05007:05318
GATGGTAGGCGAGAGTGAGACGCAGTACTCATTCGTTTCGGAAGAGACAGGTACGTTAATAGTTAATAGCGTACTTCTTTTTCTTGCTTTCGTGGTATTCTTGCTAGTTACACTAGCCATCCTTACTGCGCTTCGATTGTGTGCGTACTGCTGCAATATTGTTAACGTGAGTCTTGTAAAACCTTCTTTTTACGTTTACTCTCGTGTTAAAAATCTGAATTCTTCTAGAGTTCCTGATCTTCTGGTGAGATATGCATGATGCTACCATCGAATCCTCTTAGTCT
+
?@@=?A@>:>>BB?;;>BBBCCBBCCCFCKJC?BABB<BB>B@CCAA@@A?DAA@A>A=@@ED@F>@@BBBA@=@>99999$3;39???:?CCC????799=@@@A@A>BCBBAAAB@DBB<B:=>?==;;;;?=;;7;>>>=;;;>>BFFF@>><;;;;>><?=ABBA==>AA;?>>>>2>:>9;;;;;*:<888-8==>@>>===08686(2==>@<@<@B=B???>>><@<@@@@BD<@>>6;;=>;;;=>=??????>>==8;;;>?<AA;>==9==;77
@ATNG8:05008:05287
GATGGTAGAGTATCTGTGTATCTCCAGAAGATCAGGAACTCTAGAAGAATTCAGATTTTTAACACGAGAGTAAACGTAAAAAGAAGGTTTTACAAGACTCACGTTAACAATATTGCAGCAGTACGCACACAATCGAAGCGCAGTAAGGATGGCTAGTGTAACTAGCAAGAATACCACGAAAGCAAGAAAAAAGAAGTACGCTATTAACTATTAACGTACCTGTCTCTTCCGAAACGAATGAGTACGAGAGAGCACACGTGTCTACCATCGAATCCTCTTAGTCT
+
444:5:A;<<<B>@@;BDCAB;<>8<=C<AABBA@=@5;;@@@>B=@?4908?@ACCCC1B7878==?@=99<1339<===*==7;5;==066?=@?BBA@@@C?A?BJ>AAC::;DBBBBCCCAAACBBC@CBAA=@@@AABAB?C>A;;7;@@=@@>@=@@A@??:=<9<>96>9333)777/789999%9><;A;@;87;71512:99/9197>>@<@558?;?<?978833=>8777>@@ABBBBBCCC99887?;65//.(.97894661522+2222:
@ATNG8:05011:05308
GATGGTAGACACGTGTGCTCTCTCGTACTCATTCGTTTCGGAAGAGACAGGTACGTTAATAGTTAATAGCGTACTTCTTTTTCTTGCTTTCGTGGTATTCTTGCTAGTTACACTAGCCATCCTTACTGCGCTTCGATTGTGTGCGTACTGCTGCAATATTGTTAACGTTGAGTCTTGTAAAACCTTCTTTTTACGTTTACTCTCGTGTTAAAAATCTGAATTCTTCTAGAGTTCCTGATACTTCTGGACAGAGCTGTGCAGATACTACCATCGATACCTCTAGTCT
+
<5;69<<<B;?;555<666?>>==<<;;;;;@:?==@7@D@D@BCBBA:;09:944.4.4:::7<53//9/////(/6666)8<6;88858=<<8<87039,3333;;6<888@BCC@<=<9=,//6<;===8=<;=7<<;;776:=;=<<9:9;6888<@A=>16//)/766666969;;.97@055CFC.88;;=/87;9<;;///(////(./65758;BA<>>>;7=>;A686<///6366625/.-7-......2;;999888266533---4----8336
@ATNG8:05012:05285
GATGGTAGATATATGCACGTCTACCAGAAGATCAGGAACTCTAGAAGAATTCAGATTTTTAACACGAGAGTAAACGTAAAAAGAAGGTTTTACAAGACTCACGTTAACAATATTGCAGCAGTACGCACACAATCGAAGCGCAGTAAGGATGGCTAGTGTAACTAGCAAGAATACCACGAAAGCAAGAAAAAGAAGTACGCTATTAACTATTAACGTACCTGTCTCTTCCGAAACGAATGAGTACTGTATCTATGTGTGCGCTACCATCGAATCCTCTTAGTCT
+
CCC@?CCBCBBBBBBCCDEABBBC?BBC?DDBBBB?B>@@CCCB?>?D?C?BBCBBBBB3B@BBAABBBA><<3;=@A@BB2BCACACDD;FCC@CBBBBBBCC@C@BA?BCC?BBBBCCCCCCCBBBDBB?CCDD?BBBB@@@C?C@B@@>@BBDCBBA?BBCBBB@BB=99:4::@@@;ABB?BCCCC2CD@?===DAA??:>:==AA<B<B?BAA?AABBBBB?C?BAA=BCB?BBBBBCCBBBBBBC>>=CC>>>A@@@@=BD@@@<??;;:99>A888
@ATNG8:05020:05318
GATGGTAGCACACGAGATCTCATCGTACTCATTCGTTTCGGAAGAGACAGGTACGTTAATAGTTAATAGCGTACTTCTTTTTCTTGCTTTCGTGGTATTCTTGCTAGTTACACTAGCCATCCTTACTGCGCTTCGATTGTGTGCGTACTGCTGCAATATTGTTAACGTGAGTCTTGTAAAACCTTCTTTTTACGTTTACTCTCGTGTTAAAAATCTGAATTCTTCTAGAGTTCCTGATCTTCTGTTGAGATATGCATGATGCTATCGAATCCTCTTAGTCT
+
BBCC?CCCCDABBCCCCCCCCCDCBCBBBB;:9;BBB>CC?C@CDBBBCC@CCCCC?C?BBDD@C@BBCCCBDAB?BBCCB3BC?B>??:?CCD@CBA=@?499:CBB?BCCDCAAA<BAD>A?>@@AAAAA9@@AA:><><<<>@AAAAA>>>@<AAA<AD=A;>>>>B?>>@;>>>DD5@;>:8////(/<---)--3---=76:08675'2:<=?:A;AA:???AABB;?;?BAABB8<;@?<?A@?@???@@AAAAA@AABB?A;AA;?>?;??@??
@ATNG8:05025:05313
GATGGTAGCTATACGTATATCTTTGTACTCATTCGTTTCGGAAGAGACAGGTACGTTAATAGTTAATAGCGTACTTCTTTTTCTTGCTTTCGTGGTATTCTTGCTAGTTACACTAGCCATCCTTACTGCGCTTCGATTGTGTGCGTACTGCTGCAATATTGTTAACGTGAGTCTTGTAAAACCTTCTTTTACGTTTACTCTCGTGTAAAATCTGAATTCTTCTAGAGTTCCTGATCTTCTGGACGAGCGCACTGACACTACCATCGAATCCTCTTAGTCT
+
/99;<AACAB==??DBB>696>A6==><??:;2:@==5>@=B:999DCDB=AB;9:.929455.4.4:99::;;=?CCDDD189<?878/7==@<?>>:8918877=?7;<<@@?@@=<><7<7>>=?>@9605889)//5699;;755555557)/.3/594==@?@??;:883/////'/(/(/5:;.>A777-73877/.///6=>.?9889+/)/=0666?=<;7;;?AA=:;7:>?;?===>;77<///6;98967/6766<69:3555495528
@ATNG8:05031:05318
GATGGTAGACACGTGTGCTCTCTCGTACTCATTCGTTTCGGAAGAGACAGGTACGTTAATAGTTAATAGCGTACTTCTTTTTCTTGCTTTCGTGGTATTCTTGCTAGTTACACTAGCCATCCTTACTGCGCTTCGATTGTGTGCGTACTGCTGCAATATTGTTAACGTGAGTCTTGTAAAACCTTCTTTTTACGTTTACTCTCGTGTTAAAAATCTGAATTCTTCTAGAGTTCCTGATCTTCTGGGATGTGTGCGCAGTGCCTACCATCGAATCCTCTTAGTCT
+
@CCA?CABCDBAACBBBBBEIGCCCCCCCCCC@CCCC=CC@D?BBBBBBB@BBBBC@C??@@D@D?AAACCCCCC?BBBBB3@B;B88959BBD?BAB@DC599??>B?BCBBCBBB>?>@<A<AA@>@>>><@@@@<@@AB:::BAAAAAA???;<<==BD<A;A?@@AAA@@<?>>>>5>=B9==>==/>=???6>=<:;:=<=:49:9:+9?>>B=G=@@;@@AB@@@<A=A@@@@@<@@AB:B866@>>>@@AA>>>:=<?;>>>>>=BB:>;:7;@>>>
@ATNG8:05032:05293
GATGGTAGAGAGACTGTAGCGCACCCAGAAGATCAGGAACTCTAGAAGAATTCAGATTTTTAACACGAGAGTAAACGTAAAAAGAAGGTTTTACAAGACTCACGTTAACAATATTGCAGCAGTGCGCACACAATCGAAGCGCAGTAAGGATGTCTAGTGTAACTAGCAAGAATACCACGAAAGCAAGAAAAAGAAGTACGCTATTAACTATTAACGTACCTGTCTCTTCCGAAACGAATGTGTACTGCGTCTCACTCTCGCCTACCATCGAATCCTCTTAGTCT
+
@:<=:=BHCBBBCCCCCCCCCCCBC>CCC@CBBBCC<A>AACCCDC@AA?B@B???@@@@2A?BBBADCCCAA?8??@BBBB2BC?A<BBB=CHIBFCCCCECBA>B?CC@CCC@BBBBBCDCCCCCDCCCC?CCBB?AABCCDAA=B@CCEBB@@@DDA@>@>??884:A>A?>;>BBAA=B>?<>BBBC3BE?BB@BCCCDD@A?CCCD?B?BBCBB?@@@CBBB>@>?AA<ABB?BBBBBBBBAAA@@@EBBBB@@AC@CCC@CAA@C?CGACAA>AE@@@
@ATNG8:05033:05271
GATGGTAGATATATGCACGCTCTACCAGAAGATCAGGAACTCTAGAAGAATTCAGATTTTAACACGAGAGTAAACGTAAAAAGAAGGTTTTACAAGACTCACGTTAACAATATTGCAGCAGTACGCACACAATCGAAGCGCAGTAAGGATGGCTAGTGTAACTAGCAAGAATACCACGAAAGCAAGAAAAAGAAGTACGCTATTAACTATTAACGTACCTGTCTCTTCCGAAACGAATGAGTACTACTCTCAGAGACACACTACCATCGAATCCTCTTGAGTCT
+
BBCC?BBCDCDCDAAACCCCBCCCC?BCC@CCCCCA?B@BBC@@??9?B;?:=>=7337(33:@?<BBBA???5<<:9999$4;59)///&///)/<<A>A<CB=A=@A=@BB@DBCABBBBBBCCCBECE@CCBB@BAABBCCB@C@C@@>@DBBAAAD@BBB???@CC@EBB?BBBBB>AA@?BBBBB3BC>AABBBB@AA=A<>>>>=A=B@BBB=@@@@?;=9=;?AB>BCC?CCCB??????AAABBBBCCBB>8555:6;<>>@:786;66)/-5-,-
@ATNG8:05042:05282
GATGGTAGAGAGAGCTCTCTCATCGTACTCATTCGTTTCGGAAGAGACAGGTACGTTAATAGTTAATAGCGTACTTCTTTTTCTTGCTTTCGTGGTATTCTTGCTAGTTACACTAGCCATCCTTACTGCGCTTCGATTGTGTGCGTACTGCTGCAATATTGTTAACGTGAGTCTTGTAAAACCTTCTTTTTACGTTTACTCTCGTGTTAAAAATCTGAATTCTTCTAGAGTTCCTGATCTTCTGGCGCGTATGTATGTCGCCTACCATGAATCCTCTTAGTCT
+
A?@@<@?@BBCCCCDBBBCCCCBCBBBBDB;:9<CCC>CC?B@BCBCBBB@BCBAB?C?CAAA@D?CACCAAA=C?EBBBB3BF@BBBB<@ACC=?AC?BB7::@==@:@A@ABBBB?B>>;><?@@@A@@@<BBBA:>====;@>==AAA>=<?:9:::??;@<AA@AACA@@<>==>?2><?<?ABBC.==::;1;>=;;;??>>:>>=>/>=>>D>E<@?:===@;;;=C<@???@@7;<C=;;;@@>>>@@AAAA??;?==9=A@@;==8;;;:?????
@ATNG8:05000:05334
GATGGTAGCTCTGCTCTGACTCTCGTACTCATTCGTTTCGGAAGAGACAGGTACGTTAATAGTTAATAGCGTACTTCTTTTTTCTTGCTTTCGTGGTATTCTTGCTAGTTACACTAGCCATCCTTACTGCGCTTCGATTGTGTGCGTACTGCTGCAATATTGTTAACGTGAGTCTTGTAAAACCTTCTTTTTACGTTTACTCTCGTGTTAAAAATCTGAATTCTTCTAGAGTTCCTGATCTTCTGGCGCGTATGTATGTCGCCTACCATCGAATCCTCTTAGTCT
+
;;44.4:89555=AABB;66666>>?;;;>:<7<;<<4=>8<8<@B:9;D=:99C>:B@C<<B=B:>>;?<<;997544499$9<==BCE>B=>=86656;B4555=;<8=>===<AA?==?;?000===>?B?CBAA?BBBBA@@@?@@AB;:;B>@@AABB?B@D;;:A@@CD966>>>0999@CCEDD3CCCCC=BBBAAA;;94.4<==*=;;;;7:8=<9==???;:9>7>:<:4405456;<@995<99:<<<<<<38:8.534457;<8:::8777?@
@ATNG8:05003:05331
GATGGTAGTCGTGTGAGAGTCTGCCCAGAAGATCAGGAACTCTAGAAGAATTCAGATTTTAACACGAGAGTAAACGTAAAAGAAGGTTTTACAAGACTCACGTTAACAATATTGCAGCAGTACGCACACAATCGAAGCGCAGTAAGGATGGCTAGTGTAACTAGCAAGAATACCACGAAAGCAAGAAAAAGAAGTACGCTATTAACTATTAACGTACCTGTCTCTTCCGAAACGAATGAGTACTATGTAGAGCTCTATACTACCATCGAATCCTCTTAGTCT
+
79996?8<?BBAB=BBBBCBBDAA=7<A@?BBBC::5;5;;@AABB>AA=A>ABB;;;;.:9>@BBBBBB?@?6=@9999+9=9=9===5?AA>A999CA?>?<@<97/8=?5;;???;;;@@@@A===><>?@D:;;;=>=>>5;5;;C?BBAACCCC?BB@ABA?AB=@@@;???BB=BA@<::9:9(9:4:=>>767//+/699==9=:==?AA=A888==>:><>>>8>AB>AAAC998B??=@?977=<=>@<==BAA8>5555./.(.67278;?A
@ATNG8:05004:05359
GATGGTAGATACTCGCTGATACACCCCAGAAGATCAGGAACTCTAGAAGAATTCAGATTTTTTAACACGAGAGTAAACGTAAAAAAGAAGGTTTTACAAGACTCACGTTAACAATATTGCAGCAGTACGCACACAATCGAAGCGCAGTAAGGATGGCTAGTGTAACTAGCAAGAATACCACGAAAAGCAAGAAAAAAGAAGTACGCTATTAACTATTAACGTACCTGTCTCTTCCGAAAACGAATGAGTACGAGAGAGCACACGTGTCTACCATCGAATCCTCTTAGTCT
+
44:<8=AAABCBB@AACDBBAA;;;;*:99.555;;@:?<;@@DCAA>??;?:<==978787$85<;8?@CCAAAA897;:::;;$;445999;0;A>:?;6<CCBAB@B@CD@CBB?ABAABCCCCDCCBCB@?;@A@?<@ABCCDAA>BADDD@CCBBBCCB?BABBCC@BB?9999==9999+9>>;999999%:>;@:9:CD@?@<>;==>>5;7;ADCC?BBAA?@@2929999-:@A>BBBBCDBBBBBB:::BCBBBBA997>:4:>=<<8;;5;===AB;;;
@ATNG8:05006:05334
GATGGTAGTGTCATATGAGAGTGTGTACTCATTCGTTTCGGAAGAGACAGGTACGTTAATAGTTAATAGCGTACTTCTTTTTCTTGCTTTCGTGGTATTCTTGCTAGTTACACTAGCCATCCTTACTGCGCTTCGATTGTGTGCGTACTGCTGCAATATTGTTAACGTGAGTCTTGTAAACCTTCTTTTTACGTTTACTCTCGTGTTAAAAATCTGAATTCTTCTAGAGTTCCTGATCTTCTGGCTCTCGTAGACAGATACTACCATCGAATCCTCTTAGTCT
+
ABCA:CCCCABBDCBBBCCEEECCCBCCCBBB?BBBB=BB@B@DDDDCCC@CCCBB?B@DDDD=C?BECCBBBBB?BCEGM5@A?ABCE=CCBB?CCDAFI?;:;CCC@CCCCCCDD@CBB?B?CCC@CCDD=BBBB@CCCCCCCCCCDCCBCCC@BBB?BC@C?CCCCBBBCC=B:::.;<@=;;;;;*;CBCC=AAEGCCCBBD5;;;;*;BBCCACACC?CCCCBA@@D@CBCBCC@BCB@BCCGFCBBBBAAACBCCCCB@CCCBB?BB@BBB>BB??>
@ATNG8:05008:05361
GATGGTAGGTGCACATGAGTGTATCCAGAAGATCAGGAACTCTAGAAGAATTCAGATTTTTAACACGAGAGTAAACGTAAAAAGAAGGTTTTACAAGACTCACGTTAACAATATTGCAGCAGTACGCACACAATCGAAGCGCAGTAAGGATGGCTAGTGTAACTAGCAAGAATACCACGAAAGCAAGAAAAAGAAGTACGCTATTAACTATTAACGTACCTGTCTCTTCCGAAACGAATGAGTACGATGAGAGAGCTCTCTCTACCATCGAATCCTCTTAGTCT
+
BBBC@CCB?BBCCDDBBBDDEEBBB@BCC@CCCC@@=@?AAACBBB@CC@D?BB@:;;;;*;=ABECDFCC<;;0;?;;;;;*<A>A7999&9@=5;BABBCCAA?A@CC?AAC?CBBBCBCCCCCCCCCCCACCCD?CCCDCCA@?BAD@@?@BBBCCCD@DBAAAA=AC?CAA?CCBBB=AAA?BBBCB1BB>B@@BCBAAC5859?@A;?;??BBB?BBABBBB@C?AAB=BCC@BBBBBCCCABBBB@@=>>@@@@>>>@@<A886A<A=:9::4:=;<=
@ATNG8:05010:05357
GATGGTAGGTGCACATTAGTGTATCCAGAAGATCAGGAACTCTAGAAGAATTCAGATTTTTAACACGAGAGTAAACGTAAAAAGAAGGTTTTACAAGACTCACGTTTAACAATATTGCAGCAGTACGCACACAATCGAAGCGCAGTAAGGATGGCTAGTGTAACTAGCAAGAATACCACGAAAGCAAGAAAAAAGAAGTTACGCTATTAACTATTAACGTACCTGTCTCTTCCGAAACGAATGAGTACGAGAGTCAGAGCAGAGCTACCATCGAATCCTCTTAGTCT
+
::<>@AAC@CBCB9;9=C?;?C<;97;BD:ABCCBB?A>AB@;;9>;?==A????ACDCD17/3;////666;;5;8;;@@@*662605@@2==>9>>695><:;;.;;@?>@;;69BA?A@A@BB:;9=@>>:>@@@<?A>>@@??>B?C;;9;BBBBB@?;==;9990347BB=6:8888/833,3<<=??'>A>=B>BBB>99>9>7;;55.547:?:;5;A?====38048?5==>8>?@@AABBBCBBAA@@AAABBBBBBAA<@>>>A<??=898:<>000
@ATNG8:05011:05368
GATGGTAGGACGAGCGTCTGAGAGGTACTCATTCGTTTCGGAAGAGACAGGTACGTTAATAGTTAATAGCGTACTTCTTTTTCTTTGCTTTCGTGGTATTCTTGCTAGTTACACTAGCCATCCTTACTGCGCTTCGATTGTGTGCGTACTGCTGCAATATTGTTAACGTGAGTCTTGTAAAACCTTCTTTTTACGTTTACTCTCGTGTTAAAAATCTGAATTCTTCTAGAGTTCCTGATCTTCTGGCGCTCTGTCACGTCTGCTACCATCGAATCCTCTTAGTCT
+
99;;?A??;BBBEEBBBBBBBEJJ@CBAAB@@=ABCC=BC=@=@CBBBCD@BBC;;9<@ECBC@C@CCCGC000@:<<<<<,000*9@@<3<<C@@CCB>@C69;;ABC@CDCCBBBD@CCC@B@CCCCCDBB>BCCC?ECBBBBBCCCCBBBC@@<@AB?CBAD?BBCCCCCCD?A;;;;.;>C=@A@@@.;;GEF?GCBCCBBA>>2;:;;*;@@AB=@=@D@DBB;;;A>A?BGCBCB?A@CICCCCBBBBBA@@@@@BBBBE@CCCBB@BB????>AABBB
@ATNG8:05012:05363
GATGGTAGCATCATGCATATCTCACCAGAAGATCAGGAACTCTAGAAGAATTCAGATTTTTAACACGAGAGTAAACGTAAAAAGAAGGTTTTACAAGACTCACGTTAACAATATTGCAGCAGTACGCACACAATCGAAGCGCAGTAAGGATGGCTGGTGTAACTAGCAAGAATACCACGAAAGCAAGAAAAAAGAAGTACGCTATTAACTATTAACGTACCTGTCTCTTCCGAAACGAATGAGTACAGAGAGTACGATATGTCTACCATCGATTCGAGGAAGTCT
+
CCCC?BBBBCBBA@@ABBAAACCCC?CCC@CCCC@@?@@BBDCCAA>AB@B@AAA:9998$36A=>CDBB@999,:A;<;;;$4;7;8;;;0;@?9=B<ACCE;;9;?AA>BBB@DEDDBBBBCCCCCBBCC@CCCC?BBBDBBAA?C@DBC?CCC@BCDD@DCBBBB?BB@@>?>A???C:?==8999989%9>;=979BBB@?<A:<<AB:A=>>BAA@CCCCCCCAC?BBB=BBB?BBAAABBBBCCCCBBBBA=>>BBBBBA:;<@?:;7;A@@;@:>>>>
@ATNG8:05013:05331
GATGGTAGTGATACAGATCAGACACCAGAAGATCAGGAACTCTAGAAGAATTCAGATTTTTAACACGAGAGTAAACGTAAAAAGAAGGTTTTACAAGACTCACGTTAACAATATTGCAGCAGTACGCACACAATCGAAGCGCAGTAAGGATGGCTAGTGTAACTAGCAAGAATACCACGAAAGCAAGAAAAAAGAAGTACGCTATTAACTATTAACGTACCTGTCTCTTCCGAAACGAATGAGTACGATGGATCTCGTGTGCTACCATCGAATCCTCTTAGTCT
+
<<@=@BCCCCCCBBBCBACAEACAF;:;E@CCCC@@=@>BBBCCCC=@@AC?BBAAADED3C<@@B:99C??<=5:>B@@@@1<@=A8@BC;BBBADDDJCCCBB>B?BB?BBB=BBAAA@AACCCBBBCBB?BBBB?BABBBBBB=A=A;;9<BBCCCCB@ABADDC@CC?BBA=A@BBA;@>>;9:::99%9>;;?=BBCA@@<@=>=>B7=:>=BDC@CCCDE@?=??BBB=CBB?CBBCBCCDC@@=?BCB::8A@@=>>?;@A768;>>:>=<8<?9:;
@ATNG8:05020:05323
GATGGTAGCGCATATCAGCGCAGCCCAGAAGATCAGGAACTCTAGAAGAATTCAGATTTTTAACACGAGAGTAAACGTAAAAAGAAGGTTTTACAAGACTCACGTTAACAATATTGCAGCAGTACGCACACAATCGAAGCGCAGTAAGGATGGCTAGTGTAACTAGCAAGAATACCACGAAAGCAAGAAAAAGAAGTACGCTATTAACTATTAACGTACCTGTTTCTTCCGAAACGAATGAGTACGATGAGATCTCGTGTGCTACCATCGAATCCTCTTAGTCT
+
:<:=>B@?@ABCBBBACCAAACBBB<BCC@CCCBBC@C@BBDDDBB?AA?A@CCBBCCDD5B@BDDCCCCCCDB;AA;;;;;*;B@B5;;;4;BB?CDECCBBBB@D@BB@BCC?BBCCCDCCBBBBCCCBC?EDCC@BCBC@@@C@C@CCC?BBBBBBCC@BBBCCC@DC@???<??AAA>@>=8<<<<>.?C?CAAAEDBBB?B?BC??<?>A>BAA=BBBA<BC?C@DFF>CBB?AA???BBBBBCAAABC899BBBBAABC?D@@@A?AA=::;=BB778
@ATNG8:05020:05348
GATGGTAGCATCATGCATATCTCACCAGAAGATCAGGAACTCTAGAAGAATTCAGATTTTTAACACGAGAGTAAACGTAAAAAGAAAAGTTTTACAAGACTCACGTTAACAATATTGCAGCAGTACGCACTATCGAAGCGCAGTAAGGATGGCTAGTGATAACTAGCAAGAATACCACGAAAGCAAGAAAAAGAAGTACGCTATTAACTATTAACGTACCTGTCTCTTCCGAAACGAATGAGTACTGCGTCTCACTCTCGCCTACCATCGAATCCTCTTAGTCT
+
>:@=9=<<<666=@>>;;;;@BBA@?@A;8=C:;95058=<=BBBB?:;9;?A@?88778$34773339<333;399<<<<:'4444&5;==2<@@99;6;;:95505:>>:>BC@BCAABBBBBAACABABB99:=@>9==4447;7;<=8<555;///7)////996;;7:>>799744/4::8:;:::,00*00//8::><5>4999959?AABBB?ABB99733</33;/89969CCA==A84444388:377<?>@;==@>B@@AA6;<6777>?@@<9
@ATNG8:05023:05338
GATGGTAGATATATGCACTCTCTACCAGAAGATCAGGAACTCTAGAAGAATTCAGATTTTTAACACGAGAGTAAACGTAAAAAGAAGGTTTTACAAGACTCACGTTAACAATATTGCAGCAGTACGCACACAATCGAAGCGCAGTAAGGATGGTAGTGTAACTAGCAAGAATACCACGAAAGCAAGAAAAAGAAGTACGCTATTAACTATTAACGTACCTGTCTCTTCCGAAACGAATGAGTACTACTCTCATAGACACACTACCATCGAATCCTCTTAGTCT
+
DDCC?BCBBBCCCCCCCCEBCCDCC@CCC@CDECBB?C@CFDCCBB?BC?C@BBA@????+>7CBBCDA??999,9?;;;;<';C;=5;::&9@=;@CCCDCDCC@D@BB?BDB@BDAABCCDCCCCBBCCC?BBBB>@@CCCBBB?B@CCC?A@CBBBC?CACCCC?BC@BAA>ABBBC=???<==???1?D?BAA>>>BAC=<188>>:><A?BA@=ABA@?CC=A>AAC=BBB?BBBBBBABBDDBBBAABCCCBB@@@CB@DBBBB?BA?BBA?BBAA?
@ATNG8:05036:05329
GATGGTAGGCGACATACATACGCGCCAGAAGATCAGGAACTCTAGAAGAATTCAGATTTTTAACACGAGAGTAAACGTAAAAAGAAGGTTTTACAAGACTCACGTTAACAATATTGCAGCAGTACGCACACAATCGAAGCGCAGTAAGGATGGCTAGTGTAACTAGCAAGAATACCACGAAAGCAAGAAAAAGAAGTACGCTATTAACTATTAACGTACCTGTCTCTTCCGAAACGAATGAGTACGATGAGAGAGCTCTCTCTACCATCGAATCCTCTTAGTCT
+
@@@=?BDD@C9;:BCCDCCCBBACC>ABF@DDCCEC@D@CBBBBBC@BB?B@BAA@@>@@0@?CCCCICCCBBB>BCCCCCC1BB?B@CCD<CCC@CBBACDBAA>A>;;7;BD?CBCBDBBBBACCCCCCC@GECC?BBCBCBBB@C@C::9:DBABCCB@BBCBAD@CC@BBB999@?=8@@@>ACDDC/AA?C???CCBBB?B?BBCA=B<@@CCC@CC@@ADD@C?AAD<BBC?AAAADDCCAAAABBBBBBBA@@>>:AB@???@A;AA=?=<8<:::=
@ATNG8:04998:05382
GATGGTAGGAGACACGTCGCACACGTACTCATTCGTTTCGGAAGAGACAGGTACGTTAATAGTTAATAGCGTACTTCTTTTTCTTGCTTTCGTGGTATTTTGCTAGTTACACTAGCCATCCTTACTGCGCTTCGATTGTGTGCGTACTGCTGCAATATTGTTAACGTGAGTCTTGTAAAACCTTCTTTTTACGTTTACTCTCGTGTTAAAAAATCTGAATTCTTCTAGAGTTCCTGATCTTCTGGTGAGATATGCATGATGCTACCATCGAATCCTCTTAGTCT
+
<<>>:>>>9>===@@=AABCCCDCCBBBBCAA?ACCC>CCAC@BA@CC@@@ADBBB@D?B@BD?B?ACCBABBDC?>=>>>.>C?BBAA;AAAA?CBBAB5::9CCC?C@@ADCDD?BAA>B@CC>@?BBB?BBCA8<<?>>>?@@@?>>>>>?98;:;AA8=:>@@@ABA??5><AAA5B=B:;;;::*:<>@A9A;;;BBA;;;068788#666=:6<6;;7;BBBCAA=@?@???BB>AAB?BBABBBBBA@C899???ABB@CBBBC?CC@BAA?BBB@@
@ATNG8:05001:05417
GATGGTAGACATATCGTACTCTCTGTACTCATTCGTTCGGAAGAGACAGGTACGTTAATAGTTAATAGCGTACTTCTTTTTCTTGCTTTCGTGGTATTCTTGCTAGTTACACTAGCCATCCTTACTGCGCTTCGATTGTGTGCGTACTGCTGCAATATTGTTAACGTGAGTCTTGTAAAACCTTCTTTTTACGTTTACTCTCGTGTTAAAAATCTGAATTCTTCTAGAGTTCCTGATCTTCTGGATATGAGTGACTCGTGCTACCATCGATTCCTCTTAGTCT
+
A?@<;C>EECC;;:A=?CCDCCCAA@;>=A;;8;CB?BD@C@AA@?CBB9>=AAA<?9>???6::CBBBBCDCB?BA@?>/@>9>993,3>>>>BAA;AB<::9AAB@BBCD>=<A=AAA:?<?A=99///9=<;<6>>>A;;;??>?>@@==>7;;?<??<?=>>>=<<><;795555'549325555(57568.677///=;9@<A@A@/;>>BA<@;@@<AA?@?AB3838?>666-//;68899B@??;;;BAA==;;;?;?>>>@?<=7<::,-,222
@ATNG8:05004:05384
GATGAGTATAGAGCTCTACATAGTACTCATTCGTTTCGGAAGAGACAGGTACGTTAATAGTTAATAGCGTACTTCTTTTTCTTGCTTTCGTGGTATTCTTGCTAGTTACACTAGCCATCCTTACTGCGCTTCGATTGTGTGCGTACTGCTGCAATATTGTTAACGTGAGTCTTGTAAAACCTTCTTTTTACGTTTACTCTCGTGTTAAAAATCTGAATTCTTCTAGAGTTCCTGATCTTCTGGTGTCTGATCTGTATCACTACCATCGAATCCTCTTAGTCT
+
BBBBBBBCCCBBBCCBBBECCCCCCCDBBB@BCCC>CC@F@AAACBCC@BBBAA=A@CBBB?B?BBBBBBBCB?BBDCC2CA<AAAA9A???>CBB>CC<778CAA>BBBCB@@D<@>=:><@@A==>>=;@@>><<>>A??@<=<AAAA::;<:;:<>>:>=@A@@@BAAA8>>BDD5=:=<?@AAA/A@?@B:B888=?@???;???>/?;:;@=A;>><@@@B??>=D;A>AAAA8??A<@@<;;=A@@>A@>>>??>>><@@A@@<>>:<>@;<<;9;
@ATNG8:05004:05417
GATGGTAGCACGACACGACGATGTGTACTCATTCGTTTCGGAAGAGACAGGTACGTTAATAGTTAATAGCGTACTTCTTTTTCTTGCTTTCGTGGTATTCTTGCTAGTTACACTAGCCATCCTTACTGCGCTTCTATTGTGTGCGTACTGCTGCAATATTGTTAACGTGAGTCTTGTAAAACCTTCTTTTTACGTTTACTCTCGTGTTAAAAATCTGAATTCTTCTAGAGTTCCTGATCTTCTGGCTCTCGTAGACAGATACTACCATCGAATCCTCTTAGTCT
+
ACA>@CBBBBBFCCBBBCCAAABBCBBCCCBB@BCCD>CC@C@CDDCCCC@CCCCB@B?BBBB@B?CCCCCBCCA>BBCDA2BBABAAA;ABBB@CAA=AB799?A@A?BBAABBBA>BBB?><A??>@@AB<@>>>;@;;;@@AAA?????::;5:;>;?>;>;>?>>>BB>>;?>>>>2>:>9=:===,=>889,//:;;;=@7736CDD/@886B=B<@@<@???>>>>D=@@@>>>187>:>>>>>>BB@???A???@===:::;>>:>A;A6606<///
@ATNG8:05005:05378
GATGGTAGTGTGTCTCTGAGAGTAGTACTCATTCGTTTCGGAAGAGACAGGTACGTTTAATAGTTAATAGCGTAACTTCTTTTTCTTTGCTTTCGTGGTATTCTTGCTAGTTACACTAGCCATCCTTACTGCGCTTCGATTGTGTGCGTACTGCTGCAATATTGTTAACGTGAGTCTTGTAAAAACCTTCTTTTTACGTTTACTCTCGTGTTAAAAATCTGAATTCTTCTAGAGTTCCTGATCTTCTGGGTGTATCAGCGAGTATCTACCATCGAATCCTCTTAGTCT
+
:::<@A?<?@;?B@@@CDBBCB?;9655;<:@<?BBD<@@=A;::9>:AC?ABC;;;/;5:BAB=B>BA@@B;:16=:?;@@@+=<>6596>4;;BA=B9965C45999?C>BBB@A@@@;@:;5;;@ABBCCBB=@@AA=BBB;;;BBBBBAABBBB>@A@?DC@H?BBCA@@BAB>B;;;;;*;;A4;:ABB1BBCBC:@9:9@@;>9925555$5=99549=BD>AAA;;:;4;9@B?@@B>AABB>BCCAABCCCBAA@CCCBBB@;;;;;?BB>BBB?CB@@@
@ATNG8:05008:05407
GATGGTAGTATCTGCACACTCTGTCCAGAAGATCAGGAACTCTAGAAGAATTCAGATTTTTAACACGAGAGTAAACGTAAAAAGAAGGTTTTACAAGACTCACGTTAACAATATTGCATCAGTACGCACACAATCGAAGCGCAGTAAGGATGGCTAGTGTAACTAGCAAGAATACCACGAAAGCAAGAAAAAGAAGTACGCTATTAACTATTAACGTACCTGTCTCTTCCGAAACGAATGATTACTGTATCTATGTGTGCGCTACCATCGAATCCTCTTAGTCT
+
BCCC?BBCCCCBBBABDCDDBCCCC@CCC?CCCCBB@B?BBCBCCC@AC?C@BBB@??@@2@=ACBBACCDBBB8?=:::::*:A=C?CCB9B:;:;DCCDCBBBAEAA@?@BC@CCCCCCCCAAAABBCBB=@BBB?BBB@BBBC>B>B>><>BBEA@@C?CCAAA==AA<AAB:>>AAA8;;;6;AAAA/AA=A===@>>:9498<A>?;?=>>CDD?BBAAAA@<@=AAA9AAA=@?CC?CBBBCDCCA@@ABBBBBBBCBB?ACCCC@AA>AA@=AA@@A
@ATNG8:05010:05416
GATGGTAGCTCTGATGATATCTCCAGAAGATCAGGAACTCTAGAAGAATTCAGATTTTTAACACGAGAGTAAACGTAAAAAGAAGGTTTTACAAGACTCACGTTAACAATATTGCAGCAGTACGCACACAATCGAAGCGCAGTAAGGATGGCTAGTGTAACTAGCAAGAATACCACGAAGCAAGAAAAAGAAGTACGACTATTAACTATTAACGTACTGTCTCTTCCGAAACGTATGAGTACTGTATCTATGTGTGCGCTACCATCGAATCCTCTTAGTCT
+
:99B:=AAAAA00/:::>=<;<>8<<<6;;::><8<:?@0//=>6<<+:.7:373333$3288983338;;;2::99=<<'77/3/333&333,3875;9...38)..35/5-55::;@B???@;:;;;>:>>>>:====;;;=:>=898=A>>>A@@?<@888AA<??;9:9;@>99367=877676(66.5<==///799)/)////3=6666/./667757/5.555,588-----76666;;332223:7...366570552223;;49;:285599
@ATNG8:05013:05376
GATGGTAGCACGACACGACGATGTGTACTCATTCGTTTCGGAAGAGACAGGTACGTTAATAGTTAATAGCGTACTTCTTTTTCTTGCTTTCGTGGTATTCTTGCTAGTTACACTAGCCATCCTTACTGCGCTTCGATTGTGTGCGTACTGCTGCAATATTGTTAACGTGAGTCTTGTAAAACCTTCTTTTTACGTTTACTCTCGTGTTAAAAATCTGAATTTCTTCTACGAGTTCCTGATACTTCTTGGCTCTCGTAGACAGATACTACCCATTCGAATCCTCTTTAG
+
4:89<::@;;55555<<<<@@?=BBB@@;@BB?BCCE?EE?A>;;;BBFH@CCDCB?B@CCCC@D@BBBBAABAA>@B===+>?=8=?>5>CCC9::E?BB99:CCFE?CBBBBBAD?BBC==:>AA>=999,//<=7:>=AA>=<<878=><<<8>@@8==4858>?A>>>>=577:::,:49456565(65555'577775598828878)8252;,55)/84:5/..733(.)2583338..-(-044---8877756555555333'..(.5505537///'.5
@ATNG8:05017:05402
GATGGTAGTATAGAGCTTACATAGTACTCATTCGTTTCGGAAGAGACAGGTACGTTAATAGTTAATAGCGTACTTCTTTTTCTTGCTTTCGTGGTATTCTTGCTAGTTACACTAGCCATCCTTACTGCGCTTCGATTGTGTGCGTACTGCTTCAATATTGTTAACGTGAGTCTTGTAAAACCTTCTTTTTACGTTTACTCTCGTGTTAAAAATCTGAATTCTTCTAGATTCCTGATCTTCTGGTGTCTGATCTGTATCACTACCATCGAATCCTCTTAGTCT
+
5==>@BBBCCCBBBCCC?CBBBCCCCCCGAA=B?@?:@A<@>@CCEBBB@BBBBB@C@CCCC?C?BBCBBBBCC?BBCBC2BB?BBBB>BBCC?AAB@BB787?CCC?AAABBCCC?BA?<A=AA@<<====AABA<@@@AAAA@@>AAAA<>>:688;@B9=:=CB@@@@>=:=@@@@5@=B<??@@@/?A<<<4=888;;A===18888(8=>?B=A=@@<@@@AAA<@7;;==>@<AAD8<<AAACA:::@@AA@?@@@@:>>@??<?@=?@?=@@::;
@ATNG8:05017:05419
GATGGTAGTGTGTCTCTGAGAGTAGTACTCATTCGTTTCGGAAGAGACAGGTACGTTAATAGTTAATAGCGTACTTCTTTTTCTTGCTTTCGTGGTATTCTTGCTAGTTACACTAGCCATCCTTACTGCGCTTAGATTGTGTACGTACTGCTGCAATATTGTTAACGTGAGTCTTGTAAAACCTTCTTTTTACGTTTACTCTCGTGTTAAAAATCTGAATTCTTCTAGAGTTCCTGATCTTCTGGTAGAGCGTGCATATATCTACCATCGAATCCTCTTAGTCT
+
@<>>?BBCDCBBCCCCCAA:<;CCCCCEDCCC?BBCC=CB?C?CCCCCCB?BBCCC@D?BBDD?C?CCCCCCCCG@CCCCC5BB@BCDC?DCCHACCHBJD;;;ABBI@CCCCBBBD@CCB@C@CBBBBBBC?CCCC=CCCCCCCCCBCBBBBAA?DDE@??=@@EDBCBCCBB>B@@@@7A>C;;;;;;*;CCCC>CCCCCCEHCC?CDHD5CABAC@BACC@CBBBBBC?B@@AABCC>AAE@BBBCCDCC@@@BCEBBCCBB?BBBCC?CC@BAA>AABBB
@ATNG8:05018:05407
GATGGTAGTCTCAGATAGTCTATAGTACTCATTCGTTTCGGAAGAGACAGGTACGTTAATAGTTAATAGCGTACTTCTTTTTCTTGCTTTCGTGGTATTCTTGCTAGTTACACTAGCCATCCTTACTGCGCTTCGATTGTGTGCGTACTGCTGCAATATTGTTAACGTGAGTCTTGTAAAACCTTCTTTTTACGTTTACTCTCGTGTTAAAAATCTGAATTCTTCTAGAGTTCCTGATCTTCTGGATAGCGACGCGATATACTACCATCGAATCCTCTTAGTCT
+
>;:<?BCCCCBCCBCBCB@BBCCCCCCCBB@@<@;;;7;C?C@BBHHICB?BCDCD@B@BCCC@DACEGCCBBAA4;::::):>9@@@@;@ABC?CCD?CB9;;BCAB>BBCDBBBF@CCB@C@CCDDBCBB?BCDD@BBBBCCCCCAABBBCCB?::;?BB?B@BCCCDFFCB?BBBBB7A>B=C@AAA,@DJCJ>BAC;;;CBAA5;;;;*;??@A=@=@D@CCBBB@A?AAECCBBC?BBC@CCDCCCBBBB@@AGCBBACC@CBBBB@BB@BBB?BBBBB
@ATNG8:05019:05380
GATGGTAGGCGTGTGAGAGTCTGCCCAGAAGATCAGGAACTCTAGAAGAATTCAGATTTTTAACACGAGAGTAAACGTAAAAAGAAGGTTTTACAAGACTCACGTTAACAATATTGCAGCAGTACGCACACAATCGAAGCGCAGTAAGGATGGCTAGTGTAACTAGCAAGAATACCACGAAAGCAAGAAAAAGAAGTACGCTATTAACTATTAACGTACCTGTCTCTTCCGAAACGAATGAGTACGATGAGAGAGCTCTCTCTACCATCGAATCCTCTTAGTCT
+
ACCC@CCC?BBBBBCBBCBBBBCCE>CBC?CCCCBB?B@BBCBBCBABC@B?AAA?@@@@0@?BCBCBCCCAAA<@D>????2?@>A?BBB9BCD@C@A@CCBBA?B?BC?@@A8??AAA@@@@A>>>>>@@;>>>?:==<@???@;A;A>B>B?@@BBBB>AAAAAA>BB>BBB>BBBBB<@??;==;<;,;>8;ABBA???A<A===;A<>9>A>>>;?>;;8::<A=AA>9ACC?BBBB=>>>>>ABBBB@AA>>>A@@@@A9?=@@@;>>:>;;7;@8::
@ATNG8:05019:05403
GATGGTAGTAGTACACTAGTCATACCAGAAGATCAGGAACTCTAGAAGAATTCAGATTTTTAACACGAGAGTAAACGTAAAAAGAAGGTTTTACAAGACTCACGTTAACAATATTGCAGCAGTACGCACACAATCGAAGCGCAGTAAGGATGGCTAGTGTAACTAGCAAGAATACCACGAAAGCAAGAAAAAGAAGTACGCTTTTAACTATTAACGTACCTGTCTCTTCCGAAACGAATGAGTACACATCGTCGTGTCGTGCTACCATCGAATCCTCTTAGTCT
+
@AB>?CCABBABBCBBCDDDCBABB@CAB>BCCCBA>B@BBCCCA@>@CAE@CBA>@@@@0@@CCBCCCBB??>5===@@@@0BB?B?CCC:CBD@CCCCCBBBB?B@AA?ABE@BBCBCDCCCCBCBBBBB@CCBB?BABBBBBB>B?C@@>@CCCCDDC=BBCBBB?BC@BBB>AACCF>BAA>ABBBB3BB?>====8876,69=?@@;@;?BAAD;@@===>A=B>>>>9=<=;:;:>@@???@BBBBCCAAAAAA=>>AA:>>BBB>BB?=><;>??@B
@ATNG8:05023:05376
GATGGTAGCACGAGTCACTCATATCCAGAAGATCAGGAACTCTAGAAGAATTCAGATTTTTAACACGAGAGTAAACGTAAAAAGAATGTTTTACAAGACTCACGTTAACAATATTGCAGCAGTACGCACACAATCGAAGCGCAGTAAGGATGGCTAGTGTAACTAGCAAGAATACCACGAAAGCAAGAAAAAGAAGTACGCTATTAACTATTAACGTACCTGTCTCTTCCGAAACGAATGAGTACGTGTGCGACGTGTCTCCTACCATCGAATCCTCTTAGTCT
+
55;<8<>C65666566>CDCCC==>:;?;:=BBBBA?B@ICGAAAB?@@?B=;;;;;;;;)::A@@@@@0//::2::;=@@@+==:===@@2:@@>00/<<:<?>9=:<B=@@<5::;596;==>AAABBBD>@@9:4:>?AABBB@D?B;;;;CBBB==B?@>>?>?<?B>ACC;>>BCC<AAA?BDCCC2BB@CCCBAAABB=B=;;<@<?;?>BDA@A000===;C>@?=9<7717;;;AB@AAA989=878>?;;99699707//-72664-//486699
@ATNG8:05027:05370
GATTAGTATAGAGCTCTACATAGTACTCATTCGTTTCGGAAGAGACAGGTACGTTAATAGTTAATAGCGTACTTCTTTTTCTTGCTTTCGTGGTATTCTTGCTAGTTACACTAGCCATCCTTACTGCGCTTCGATTGTGTGCGTACTGCTGCAATATTGTTAACGTGAGTCTTGTAAAACCTTCTTTTTACGTTTACTCTCGTGTTAAAAATCTGAATTCTTCTAGAGTTCCTGATCTTCTGGGCAGACTCTCACACGCCTACCATCGAATCCTCTTAGTCT
+
BBA?BBBAACCCDBCCCFBBBCHEFCCCAB?ADDC>CC@D@DBA@ACC@DBAAC?B?BBBC?C@BBBBBBB=B8BBBBB1A?=?ABB6BCCC?BBB@BD699?CBB?BBBBBB994<<<8=<@ADDA==>:?>>><AAA@>>>@@@@>>>@>>::::<@@<@;@?AABB?>?;>>>>>5>=A;?<>>>,==999*,,,,,,998<<@@@>*99;AA3;7;=4<?>?:::9=-//;<?@7;;>G:B;;;>======>@AA=A>=9=>>??=@A<@>><>>>>?
@ATNG8:05031:05371
GATGGTAGCTCGCTGATGATATCTCCAGAAGATCAGGAACTCTAGAAGAATTCAGATTTTTAACACGTGAGTAAACGTAAAAAGAAGGTTTTACAAGACTCACGTTAACAATATTGCAGCAGTACGCACACAATCGAAGCGCAGTAAGGATGGCTAGTGTAACTAGCAAGAATACCACGAAAGCAAGAAAAAGAAGTACGCTATTAACTATTAACGTACCTGTCTCTTCCGAAACGAATGAGTACTGTATCTATGTGTGCGCTACCATCGAATCCTCTTAGTCT
+
@A>>5:;?<@<=B;;;CABBAAABC?ABAACBBBBC@B@CBCBDBB?AA;@::9987777$369;;==CB<<;>19849499$59494;990;;<7<A;@>@>@@<@<@B?CCDAC@@?BBBCBBBDCCGCC@<;;B@AAABBAAC<@=@AA=@@@?BBBB@BAAB@A=@@5:;:*/0?>>7=>@==????.?C?CAAA>>>@@7;7:>AA1737>AA@=??88859?B@BDD>D9959AAABBBEAA:::BAAABAA??===AA9>:::A<:;7;==:>@?98
@ATNG8:05031:05394
GATGGTAGCTATACGTATATCTATGTACTCATTCGTTTCGGAAGAGACAGGTACGTTAATAGTTAATAGCGTACTTCTTTTTCTTGCTTTCGTGGTATTCTTGCTAGTTACACTAGCCATCCTTACTGCGCTTCGATTGTGTGCGTACTGCTGCAATATTGTTAACGTGAGTCTTGTAAAACCTTCTTTTTACGTTTACTCTCGTGTTAAAAATCTGAATTCTTCTAGAGTTCCTGATCTTCTGGGTGTATCAGCGAGTATCTACCATCGAATCCTCTTAGTCT
+
BAA>?BBBCC=BBBBBCCCDDEAACCBBBBBB?BCGD=CC@D@BBBCCAA<ADDDD=B=BCCC?C?CCCC?BACC@BBBBA2@A=A???:?CBB?ACE@CD9::@??C?BBBBBBBC>??@?B?AA>>>>>>=>>>@:>>A>>>>AA@@@C?==><>>>>BB<>:>>@DAAAAA8>>?DD5B:>8;;BBB/;<<;9*////67<>>>:>?>>/=<==@<@<@@<@@@@???=B<A@???A:>>DD:666AA@AAAA@>>>AAA<<4=:::D<@@<A@@;@A?@?
@ATNG8:05037:05400
GATGGTAGCACACGAGATCTCATCTTACTCATTCGTTTCGGAAGAGACAGGTACGTTAATAGTTAATAGCGTACTTCTTTTTCTTAGCTTTCGTGGTATTCTTGCTAGTTACACTAGCCATCCTTACTGCGCTTCGATTGTGTGCGTACTGCTGCAATATTGTTAACGTGAGTCTTGTAAAACCTTCTTTTTACGTTTACTCTCGTGTTAAAAATCTGAATTCTTCTAGAGTTCCTGATCTTCTGGGTGCGCTACAGTCTCTCTACATCCGAATCCTCTTAGTACT
+
:>;;65>44566::>=@@>0/////)//49:B@CEFH>AA<A=;;;GFFC@CCA@@=A7;5::5<495:??A;9:577787$3;-48;:929>::7;><7AC7::9?8938>@AABCB?BBC@B?BA?????;8=>?A<@@AB???===BBAA;:;388>:>@;?;???;;;BAA79:AGE3?:=6;7<<<,;;;<=+////888:==99;;=,=///8373<@;?886>>=4:5:>=<:=4::>A8;;;:9;;7----666?;888//(.62584---042---7
@ATNG8:05042:05407
GATGTAGAGTATCATGTGTATCTCCAGAAGATCAGGAACTCTAGAAGAATTCAGATTTTTAACACGAGAGTAAACGTAAAAAGAAGGTTTTACAAGACTCACGTTAACAATATTGCAGCAGTACGCACACAATCGAAGCGCAGTAAGGATGGCTAGTGTAACTAGCAAGAATACCACGAAAGCAAGAAAAAGAAGTACGCTATTAACTATTAACGTACCTGTCTCTTCCGAATCGAATGAGTACACACTCTCATATGACACTACCATCGAATCCTCTTAGTCT
+
?:<==<>BBC=ABBABBCCCCCCC@BCD@C;;;AA=A<@@AABDF@CCACABAA;;;;;*;?CCAAACCAABD?CBA@@@A,AC>C>CCC<CCEAFCCCBBB@@=@?BB@BAA=9:9:<<BCCBBBBAAAB?@@AC@@@@CCCCC=B>B;;8;BBBDCCC@CCCBBB@BB?AAA899???9@>>;:::::(:@?B?>?C@??B?B=A?;;;?=?>CCE@DECCC@@5;5;<5;AAB@BCBBBCCCAAAAAAA@?>>AABBCCDC?BBBBB?8939>=9;@@@B
@ATNG8:05044:05392
GATGGTAGGAGACACGTCGCACACGTACTCATTCGTTTCGGAAGAGACAGGTACGTTAATAGTTAATAGCGTACTTCTTTTTCTTGCTTTCGTGGTATTCTTGCTAGTTACACTAGCCATCCTTACTGCGCTTCGATTGTGTGCGTACTGCTGCAATATTGTTAACGTGAGTCTTGTAAAACCTTCTTTTTACGTTTACTCTCGTGTTAAAAATCTGAATTCTTCTAGAGTTCCTGATCTTCTGGGCTGCGCTGATATGCGCTACCATCGAATCCTCTTAGTCT
+
@@BB@CCC@CABBEEAAABBEEBBBBBBBBAA@ADCI>DD@C@CCBBCCC?CBCCC?B?BBCDAD?BBAABBBBB?AAAA@.@B>CBDF>BBBB?BBB?BC;>>A@@@?AB@@ABBB@BAA<A<ABB88;==<???@:==@@@@@>?AAAA@@><8<??;AA;@5:;@ACAA>>8=;;;;/;7<::;;;:+;>=>?8==<:;;>===<@@@@/@;::B<B;??<AAAA???<A<>>?@==:8;=>4>///;99=AA@???>>=::5;>>AA>>>;>AA<????>
@ATNG8:05044:05404
GATGGTAGATACTCGCTGATACACCCAGAAGATCAGGAACTCTAGAAGAATTCAGATTTTTAACACGAGAGTAAACGTAAAAAGAAGGTTTTACAAGACTCACGTTAACAATATTGCAGCAGTACGCACACAATCGAAGCGCAGTAAGGATGGCTAGTGTAACTAGCAAGAATACCACGAAAGCAAGAAAAAGAAGTACGCTATTAACTATTAACGTACCTGTCTCTTCCGAAACGAATGAGTACACATCGTCGTGTCGTGCTACCATCGAATCCTCTTAGTCT
+
@>>>?BCCCCBBBCDCCCCCB@BB@:BBB@BCCCA@>A@CCCBBAA?AC@B@BAA89998.9@CCBBBA?@>>;3<>99:::*;@=?>BCC9CCC@CDBBCCCDB@C@BB@BBB@CCCBCCCCBBBCCDBBB@AAA@<@@@?ABBD@C@B@@>@CCBBACC?CCBBBB?BB?BBB=??CGD>CBA>ABBBB3BB?BBB>@@@@@<A<@@@A=A<>>BCC@BBBBBCC?B?BBB=BBB?BCBBBBCCCCBBB>BAABAAAAAABCB?BBBBB?BD?CBB<>BB??
@ATNG8:05044:05408
GATGGTAGCGCATATCAGCGCAGCCCAGAAGATCAGGAACTCTAGAAGAATTCAGATTTTTAACACGAGAGTAAACGTAAAAAGAAGGTTTTACAAGACTCACGTTAACAATATTGCAGCAGTACGCACACAATCGATGCGCAGTAAGGATGGCTAGTGTAACTAGCAAGAATACCACGAAAGCAAGAAAAAGAAGTACGCTATTAACTATTAACGTACCTGTCTCTTCCGAAACGAATGAGTACCTCTCAGACGCTCGTCCTACCATCGAATCCTCTTAGTCT
+
B?BA855::AABABBCBBB@AABBG>FGCACAABBB?B:;;GCBBD@CC?A?AAC;;;;;.:?BCAAACBBBCG?CC@@@@@1@C=B?BBC:CCC@CDBBBCC@@=A7;;@CDDACCBACABDDB@@BB;;<@DCBCCBCCBB;<;=A@B;;:;BBBBEBB?BBBBDDACC>AAC?BB???8??=:?A@@@2@@<AAAABCBBA;><>@@@=A<>>BBB@CCBBBCC>B?A@C=BAA?ACCDCAA>???BCAAACBBBCDD>AAB@DBBAB?BA=8974:>>88
@ATNG8:05047:05418
GATGGTAGTATATCGCGTCGCTATCCAGAAGATCAGGAACTCTAGAAGAATTCAGATTTTTAACACGAGAGTAAACGTAAAAAGAAGGTTTTACAAGACTCACGTTAACAATATTGCAGCAGTACGCACACAATCTAAGCGCAGTAAGGATGGCTAGTGTAACTAGCAAGAATACCACGAAAGCAAGAAAAAGAAGTACGCTATTAACTATTAACGTACCTGTCTCTTCCGAAACGAATGAGTACACATCGTCGTGTCGTGCTACCATCGAATCCTCTTAGTCT
+
B@@?<B=BBBCDDCCCDDBBCCCCC@BBC@CFDDBCAC@BBGCCCC@CC?C@DDCBBBAA2A@@AADCCBC@@?9=@;;;;;';@>@4999*9C@=BCCCCCCCC@D?BB?BCD@BBCBBBCCCCCDBBBCC?AACC?BCCCCCBB?C@CCC@BBB@@CBB?BBCDDD>AB@AAA?BBAAA<AA@>BCBBB3BC?CAABB>===484:@@@=A<A?BBC>AA@A?BC>A?BBB=BAA>BBCCBCBBA@ACCCDEBCBB???A@AA?BCBBB?BB@BBC??ABAB
@ATNG8:05006:05433
GATGGTAGTGTCAGTGCGCGTCGTCCAGAAGATCAGGAACTCTAGAAGAATTCAGATTTTTAACACGAGAGTAAACGTAAAAAGAAGGTTTTACAAGACTCACGTTAACAATATTGCAGCAGTACGCACACAATCGAAGCGCAGTAAGGATGGCTAGTGTAACTAGCAAGAATACCACGAAAGCAAGAAAAAGAAGTACGCTATTAACTATTAACGTACCTGTCTCTTCCGAAACGAATGAGTACGAGAGAGCACACGTGTCTACCATCGAATCCTCTTAGTCT
+
?CC??BCBBBCBCCCBBAAACFCCC@CCC@CCCCA@?@@CCCCBBB?BC@C@BBAAAAAA2B@BBCBCCCC:87*8>:;;;;*;C?B?BBB<BBCAJCCBBCDBB@B?BB?BBB?BBBBBBCCDDCDCBBAB>BDEE?BABBBBBB>C@B??>?CCCBBCB?B@AABB?BB?CCC?BBBCC>BBB?BCCCC3CC>?@ABC@@?>:>7>>AA<A<:;@BB@CCAAABB@C>AAC>BBB?AAABBBBBBBBBBAAACCCBBBB>>>>;>;;;D<@@<=>=<@@>??
@ATNG8:05007:05439
GATGTAGCAGACGTGACAGAGCGCCAGAAGATCAGGAACTCTAGAAGAATTCAGATTTTTAACACGAGAGTAAACGTAAAAAGAAGGTTTTACAAGACTCACGTTAACAATATTGCAGCAGTACGCACACAATCGAAGCGCAAGTAAGGATGGCTAGTGTAACTAGCAAGAATACCACGAAAGCAAGAAAAAGAAGTACGCTATTAACTATTAACGTACCTAGTCTCTTCCGAAACGAATGAGTACTATGTAGAGCTCTATACTACCATCGAATCCTCTTAGTCT
+
:899::;>;:=<A;:5<966CCCC@BBB>BCBCBB=@=@ABAA9913;-3-38888999+:>BCBBBB>>>>=50000000'//)54999+9994;@;;>?BA?;?=:;6:AB>AB@:;:@:95@@9595<8=?;<;>00//)///3;3444.4::;;<;<8<555?B;>>===8289:::188826::::09=6/..8355559=4<522.2699<<=:0/0000/?<>5773(3334;;;888:88;78858@@8<<<A555994662225==/555/578:8
@ATNG8:05010:05460
GATGGTAGGAGACACGTCGCACACGTACTCATTCGTTTCGGAAGAGACAGGTACGTTAATAGTTAATAGCGTACTTCTTTTTCTTGCATTTCGTGGTATTCTTGCTAGTTACACTAGCCATCCTTACTGCGCTTCGATTGTGTGCGTACTGCTGCAATATTGTTAACGTGAGTCTTGTAAAACCTTCTTTTTACGTTTACTCTCGTGTTAAAAATCTGAATTCTTCTAGAGTTCCTGATCTTCTGGATACACTCATGTGCACCTACCATTGAATCCTCTTAGTCTA
+
//;;:<;@;?;===@B@@@BBB@ABBCECCCDABAAB<BC?A?ABC@ABB?BCCAB=B?BBBB?B9;;DAAB?;@8;;;8;$//49////(/778;9:46=B;@AAAAA?AA@??@9937?=8@=@<<??::::====188>===;;;@===;9:;5;:A;AA;@<@DG;;;@??<;<;DD5;5;::::;;+;AAAA:@====>>>A@;@DDD/<==<@:@;@@<@?@=>?>9=7;=AA@@<===<A@@@B;;:<<<:::<><=;616616;(///655/5:7778
@ATNG8:05013:05445
GATGGTAGTGTACAGTGTAGTAGACCAGAAGATCAGGAACTCTAGAAGAATTCAGATTTTTAACACGAGAGTAAACGTAAAAAGAAGGTTTTACAAGACTCACGTTAACAATATTGCAGCAGTACGCACACAATCGAAGCGCAGTAAGGATGGCTAGTGTAACTAGCAAGAATACCACGAAAGCAAGAAAAAGAAGTACGCTATTAACTATTAACGTACCTGTCTCTTCCGAAACGAATGAGTACTACTCTCAGAGACACACTACCATCGAATCCTCTTAGTCT
+
::;<><>CBB>===??=A=@@;;;;66;B=>CCCCC@B@CCBCCAA=AA=A?A@@99999)937ACCBBBCDBB=@?;;;;;*:;>B9CCC;AABACABBBBB;;6;?@@;@@?59:@@@BABCB;;;;;;;49B:945@<:=?37148=9@?BACCDDCC?BBBBBA???>?A@:@@>??8;=><>>???.?@>B???@==<<;?;@A??;?=;;@AA?ADDBBBB@D@BBC?BBB@BAABAAABCCCCCCCA???BBA?????=AAB??<>>;>??:>A?::
@ATNG8:05018:05445
GATGGTAGAGTATCATGTTTATCTCAGAAGATCAGGAACTCTAGAAGAATTCAGAATTTTTAACATCGAGAGTAAACGTAAAAAGAAGGTTTTACAAGACTCACGTTAACAATATTGCAGCAGTACGCACACAATCGAAGCGCAGTAAGGATGCTAGTGTAACTAGCAAGAATACCACGAAAGCAAGAAAAAGAAGTACGCTATTAACTATTAACGTACCTGTCTCTTCCGAAACGAATGAGTACGAGAGAGCACACGTGTCTACCATCGAATCCTCTTAGTCT
+
4:8:7;==BDD<<999///)//7/////)/59555.5./9/////1786;688//)/666'639//-,,,--577/6-33888'8859,333&38833337777995:8==8===7<988;666=@@<6595=39:5505<;:;<BB;@<A000>>>@?>?=>BB???=>>:>?=8=>??B<B@@>>>>>>,==900//:66;A=A588>>:=<86:@>:>@??>=<9<9<=?<;<C774<;@=798?A@?:99AAAA@@?@773695735/5;5/..377587
@ATNG8:05031:05421
GATGGTAGGTGCACATGAGTGTATCCAGAAGATCAGGAACTCTAGAAGAATTCAGATTTTTAACACGAGAGTAACGTAAAAAGAAGGTTTTACAAGACTCACGTTAACAATATTGCAGCAGTACGCACACAATCGAAGCGCAGTAAGGATGGCTAGTGTAACTAGCAAGAATACCACGAAAGCAAGAAAAAGAAGTACGCTATTAACTATTAACGTACCTGTCTCTTCCGAAACGAATGAGTACAGAGAGTACGATATGTCTACCATCGAATCCTCTTAGTCT
+
@@@>?CCC?;<;BCEEDCCCCCCBB?@A@<@@@A@@;@<@ABDCDC@CC@B?A@?:;:::*:>ACCCCCADCC@CC@?BBB0BBAE@DDD<D@@?@CCA@BB::5;>@@>BCC@BBBCCCDBCCDBCBBBB@BFBC?BBBBECCC@C?B@@>@BCCCCBD@BBBBBB@BB@BBB>A???@8??B?BBDDD3BB?AAABCBAB?7;7;BBB;><>?BBBADCCBBCC@E@BBB=BCC@BB@??C@>>BBBCBABBBBBBB>>>AA<?@AAA==A<???<>>;;;
@ATNG8:05034:05454
GATGGTAGGTACATGATAGACGACACCAGAAGATCAGGAACTCTAGAAGAATTCAGATTTTTAACACGAGAGTAAACGTAAAAAGAAGGTTTTACAAGACTCACGTTAACAATATTGCAGCAGTACGCACACAATCGAAGCGCAGTAAGGATGGCTAGTGTAACTAGCAAGAATACCACGAAAGCAAGAAAAAGAAGTACGCTATTAACTATTAACTTACCTGTCTCTTCCGAAACGAATGAGTACAGAGAGTACGATATGTCTACCATCGAATCCTCTTAGTCT
+
AABB?BDD?BBBBBCCCCCDD9::BB@DED@CCCCCC@C@BCCCCBB?DD?C?AACBCCCC5C@DCDBBCCDCCC=DCBCCCC5CB=@69994:@CADCBCCCD@@=@?AA?BBC?BBCBBBBBCCCBBBCCC@CCCC@BBBCBBBC@D@CCC@CCCCDCCD?BBBBBB@AB>ABC=@@?>?9?AA?BBCCC3DC>A???AAACD?B?BBBB@B?BC@@@<@@@@@@D=D=?>?9?@@<@A??===@@@??@@@A@@===AAAA?>:>8:8><AA<>??<A@777
@ATNG8:05035:05443
GATGGTAGCACGACACGACGATGTGTACTCATTCGTTTCGGAAGAGACAGGTACGTTAATAGTTAATAGCGTACTTCTTTTTCTTGCTTTCGTGGTATTCTTGCTAGTTACACTAGCCATCCTTACTGCGCTTCGATTGTGTGCGTACTGCTGCAATATTGTTAACGTGAGTCTTGTAAAACCTTCTTTTTACGTTTACTCTCGTGTTAAAAATCTGAATTCTTCTAGAGTTCCTGATCTTCTGGCTCTCGTAGACAGATATACCATCGAATCCTCTTAGTCT
+
A@CC@CACBCBBBBCB@@A<;<CCCCCCCB99::CCC?CCAC@CCCCCCC?BBBDB?B?BCBB?B?CBBCBCCCC??????.?A=A>>?:?BAB<??B=BB7999CBB?BDBBB==>=A@B@?=?@@@@>>>=A@@@:===@???@????A@@@@<>>><>@<@<ABBACCCCC;>>>BB5>:>:>>?>?/?;67@+//:///;96:4;=<<.9?>>>9>99:27<==>>?;><>@AA<<188<6;<==>>>?AAAACB===--+---3323717<=9>?:::
@ATNG8:05044:05435
GATGGTAGCGCATATCAGCGCAGCCCAGAAGATCAGGAACTCTAGAAGAATTCAGATTTTTTAACACGAGAGTAAACGTAAAAAGAAGGTTTTACAAGACTCACGTTAACAATATTGCAGCAGTACGCACACAATCGAAGCGCAGTAAGGATGGCTAGTGTAAACTATGCAAGTTATACCACGAAAGCAAGAAAAAAGAAGTACGCTATTAACTATTAACGTACCTGTCTCTTCCGAAACGAATGAGTACCTCTCAGACGCTCGTCATCGAATCCTCTTAGTCT
+
;>::;A9555=@;9:B@@996;;<>6==B8=B@BBB?B899<@;44244.4599<======%<7;666<;95555)5544444$4<9>8==<0;55165;A:996;5:8==;?>>5:>:>>><?=>:99===>:>BBB<@@?AA994397<99.9@>995999,9=444::75504;994::;;?5A:86;;;<;;%7;6;8<A====@?A?787;6<7<ABED>;9555<<8<?9:969<@=BACB@9:5:@@@ACCAAAAA>?===B=B?B@:::9:;;;;7
@ATNG8:05046:05443
GATGGTAGCTCGCTGATGATATCTCCAGAAGATCAGGAACTCTAGAAGAATTCAGATTTTTAACACGAGAGTAAACGTAAAAGAAGGTTTTACAAGACTCACGTTAACAATATTGCAGCAGTACGCACACAATCGAAGCGCAGTAAGGATGGCTAGTGTAACTAGCAAGAATACCACGAAAGCAAGAAAAAGAAGTACGCTATTAACTATTAACGTACCTGTCTCTTCCGAAACGAATGAGTACTGTATCTATGTGTGCGCTACCATCGAATCCTCTTAGTCT
+
>;<>@CBBBBCBFCCBCCBBBCCBB?BCC@CCCCBB@B@CBBBBCC@BC?B?A??88888)9<>@ABCCCC?>;3;=9;;;.4?6?.99:*;DD@CABCBBDCB<B>AA=ABB?BCBBCCCCCCDCBCBBB?BBBD?BBBCBBBB?C@C?@>@BCCCBCC>BBBBBB@BB=A@A<??===8???=ADDED3AA>AAAACC@@@<><>AAA<A=A>BCD?CAAAACC@C?AAC>CCC?CBBBCAAABBBBCBAAABBBBBCCB>>;>B@@@=>>:>>><?B::9
@ATNG8:05047:05444
GATGGTAGCTCTGCTCTGACTCTCGTACTCATTCGTTTCGGAAGAGACAGGTACGTTAATAGTTAATAGCGTACTTCTTTTTCTTGCTTTCGTGGTATTCTTGCTAGTTACACTAGCCATCCTTACTGCGCTTCGATTGTGTGCGTACTGCTGCAATATTGTTAACGTGAGTCTTGTAAAACCTTCTTTTTACGTTTACTCTCGTGTTAAAAATCTGAATTCTTCTAGAGTTCCTGATCTTCTGGTGAGATATGCATGATGCTACCATCGAATCCTCTTAGTCT
+
;?AB@CC@?;=B??;??CDDDCCCCCBBAA:;6;AAA;?@=@=@BBBBCC?B>CAA>@?@@AB7:99@BCCC>@C@AAAA@0@A;@@@@;A@@A>B>A=@B89:?BAB@BBCCBBBB?A@C?C@CBBBBCBC@CCBB@GCCCCC;;;CCBBDBBB:<;C@BB?A7;:ABBBCAA?=@>@A2>9@5999::*;AAAB>BBHCDCC;;;5;;;;*;;;;A>A?BC@CCBDDCC@C@CCDBCA?A@A?ACCB@ACCB@A@FJEDA@AB@CBCCCACC?B@?=?BCCC
@ATNG8:05047:05455
GATGGTAGAGTATCATGTGTATCTCCAGAAGATCAGGAACTCTAGAATGAATTCAGATTTTTAACACGGAGAGTAAACGTAAAAAGAAGGTTTTACAAGACTCACGTTAACAATATTGCAGCAGTACGCACACAATCGAAGCGCAGTAAGGATGGACTAGTTGTAACTAGCAAGAATAACCACGAAAGCAAGAAAAAGAAGTACGCTATTAACTATTAACGTACCTGTCTCTTCCGAAACGAATGAGTACACACTCTCATATGACACTACCATCGAATCCTCTTAGTCT
+
=>;;055<<@>=BAAA;;955555545445:59494.4.444//::,//<7<8;;;=====+<7::/-(-78--/7.77/////$/<.5.599+999499;:;;==<7@<9:08:?6?BBBB@=BABBB@AACC@BBCC?@?A<<==>8?890/+00/77748::5:@@>?=6;=177171778BB9BAB>@<C>?+887<:::;;;<>9<><<8>49679BA@=BBABBCC@C89:C;A::6;@@???@ACCAAABB>>8=@99999@@<?>??B?BB?ABB?BBBB9
@ATNG8:05047:05467
GATGGTAGTATCTGCACACTCTGTCCAGAAGATCAGGAACTCTAGAAGAATTCAGATTTTTAACACGAGAGTAAACGTAAAAAGAAGGTTTTACAAGACTCACGTTAACAATATTGCAGCAGTACGCACACAATCGAAGCGCAGTAAGGATGGCTAGTGTAACTAGCAAGAATACCACGAAAGCAAGAAAAAGAAGTACGCTATTAACTATTAACGTACCTGTCTCTTCCGAAACGAATGAGTACTATAGACTATCTGAGACTACCATCGAATCCTCTTAGTCT
+
7::;;@@=@ABBBCBCGDEJCHCCD@BCC@CDCCBB@C@DFCCBCC@CC@B@BB@99999)9<AABCCBBB998*8>;;;;;$:<<<;===2BCC@CBABCCCCC@C@BB?BFD?BBCCCCCDCCCCCBCBC?BCCC@CAAABBBB@C@CBB@BBBCCCCC?CBBBAA@BD???@:::CDC>A9:39===?.?B?BAAABB>BB<?;??@@<@:>>DDE?CAAABBD?A????:?BB?AAABCDCCCCDCBBBAAABBBBBBBCC@AABBC@AB????>ABBBB
@ATNG8:04999:05501
GATTAGTATAGAGCTCTACATAGTACTCATTCGTTTCGGAAGAGACAGGTACGTTAATAGTTAATAGCGTACTTCTTTTTCTTGCTTTCGTGGTATTCTTGCTAGTTACACTAGCCTTCCTTACTGCGCTTCGATTGTGTGCGTACTGCTGCAATATTTGTTAACGTGAGTCTTGTAAAACCTTCTTTTTACGTTTACTCTCGTGTTTAAAAAATCTGAATTCTTCTAGAGTTCCTGATCTTCTGGTATACACACTCGCTCGCTACCATCGAATCCTCTTAGTCT
+
:::6<<BB=>>>666>;>;?@<AA?@BA@A;ACCC@CE?B?BCBBBCB?BA::;<C?CBBB>A?ABBA@<=;?6::::9)9;/33;;/34332777177177<>AA8????@@==8=8=:?=A??>;;;<8===A<>>>::;;<:AABD==9:4:788(6=8=5;;;;:=9>@156==>2>;C8<<?:?.9977:07<<===98777'52222#26622-2398377:888:282655552,27:4/////.336689558<998>49<9972:@4<;=9@AA@@
@ATNG8:05000:05480
GATGGTAGACATATCGTACTCTCTGTACTCATTCGTTTCGGAAGAGACAGGTACGTTAATAGTTAATAGCGTACTTCTTTTTCTTGCTTTCTTGGTATTCTTGCTAGTTACACTAGCCATCCTTACTGCGCTTCGATTGTGTGCGTACTGCTGCAATATTGTTAACGTGAGTCTTGTAAAACCTTCTTTTTACGTTTACTCTCGTGTTAAAAATCTGAATTCTTCTAGAGTTCCTGATCTTCTGGGCTGCGCTGATATGCGCTACCATCGAATCCTCTTAGTCT
+
78::?AABBCDBBBBCCBDCDBDCCGFCCCBB@CBBE>DC?C?BBBCCCC@CCFBB?A>AAAC?B?AAABBBBBB?BBCBC1CC@CBBB=BC@B?BDB===17859>?6=>>==>??<??@=B<>>?>>>??<?>==<??@??G>=;;;95575505695884=<>>BAAA?;737;;==-848499;;;*;;99;08...55599929766(6222@5>5>@;><=>888189<866/-)-269.4--.8899;A?>>>@@A@A<@AAAA<AA<AAA<@@>=>
@ATNG8:05005:05509
GATGGTATCGAGCGAGTGTGTATACCAGAAGATCAGGAACTCTAGAAGAATTCATGGATTTTTAACACGAGAGTAAACGTAAAAAGAGGTTTTACAAGACTCACGTTAACAATATTGCAGCAGTACGCACACAATCGAAGCGCAGTAAGGATGGCTAGTGTAACTAGCAAGAATACCACGAAAGCAAGAAAAAGAAGTACGCTATTAACTATTAACGTACCTGTCTCTTCCGAAACGAATGAGTACAGAGAGTACGATATGTCTACCATCGAATCCTCTTAGTCT
+
/::;<AA;;9@@@@B@A@BCC;;;B196@7@BABBB?B@CCCCCCC?BA=@;==0/(/////$/5:;<==<::AA>8>?::999'97317::/:<;6344878900)/06606687==9=>BBBBBDCCCCBC@CCBB?@?BABABB=B>A::8;DDDDCCB?BCCCCC@CC?BBC>@@BAA9A:959BCCC2AA?AAAACCCBB<?;?A@A?@<>>BCC@BB@@@BB>A?AAB=BCD=@;;:AABBBBCBBBBBAAAB999BBBB<>@FBA>AD?B;;7;?==>
@ATNG8:05006:05494
GATGTAGGAGTATCATGTGTATCTCCAGAAAGATCAGGAACTCTAGAAGAATTCAGATTTTTAACACGAGAGTAAACGTAAAAAGAAGGTTTTACAAGACTCACGTTAACAATATTGCAGCATGTACGCACACAATCGAAGCGCAGTAAGGATGGCTAGTGTAACTAGCAAGAATACCACGAAAGCAAGAAAAAAGAAGTACGCTATTAACTATTAACGTACCTGTCTCTTCCGAAACGAATGAGTACTACTCTCAGAGACACACTACCATCGAATCCTCTTAGTCT
+
//999//)/:///5;;99<<<655:55444)444444.45::<;;;=9;;5;5:4444444$57555555555;>06666??@+><5;.555&555.5555:?<9>5::>>:>==4966-------79<666<=156<<7<::555<;7;8<5505;;;44447:::><<6::8;?:<;;733(399,333333#3;4333<<<:<:8=7==22-24559?;4999555=8=7;;C:A??;>>878;>978BBBBBBAA@@>>?BBBB=??>?@4967778/6?@@@
@ATNG8:05009:05516
GATGGTAGTGTGTCTCTGAGAGTAGTACTCATTCGTTTCGGAAGAGACAGGTACGTTAATAGTTAATAGCGTACTTCTTTTTCTTGCTTTCGTGGTATTCTTGCTAGTTACACTAGCCATCCTTACTGCGCTTCGATTGTGTGCGTACTGCTGCAATATTGTTAACGTGAGTCTTGTAAAACCTTCTTTTTACGTTTACTCTCGTGTTAAAAATCTGAATTCTTCTAGAGTTCCTGATCTTCTGGTCTACTACACTGTACTCTACCATCGAATCCTCTTAGTCT
+
@@?>;G@;;@:;5=555A@@ACA@ACBBABBB>BBBB=BC?@=A@??;CB<CDBBB@B>B@A@;@?BBCCCCJCD@CCEEE2FFACCCC>BCCC@CCF@EDA;;;DDI@FCCCBBBB@DCC@C@CCBB<;;B@BBBC:;;CHDCCCA@BCB@A@C>A@@?@B@E?BBBCBBBBC?BA@@@4=9>9:;;;;*;C@@@=ABBBBBBAAA4;;;;';99@@=A@BF@E@@@A?C?B?B@9;:?=?@A=BBABBCCFHEGCBBFCCBAA?@BBBB@DB?ABA=@A;;;
@ATNG8:05012:05489
GATGGTAGGAGACACGTCGCACACGTACTCATTCGTTTCGGAAGAGACAGGTACGTTAATAGTTAATAGCGTACTTCTTTTTCTTGCTTTCGTGGTATTCTTGCTAGTTACACTAGCCATCCTTACTGCGCTTCGATTGTGTGCGTACTGCTGCAATATTGTTAACGTGAGTCTTGTAAAACCTTCTTTTTACGTTTACTCTCGTGTTAAAAATCTGAATTCTTCTAGAGTTCCTGATCTTCTGGTATACACACTCGCTCGCTACCATCGAATCCTCTTAGTCT
+
;;>?@CDC?CBBCCCBBBBBB@A@CCBCCCBB?CCCD?CCBCA;;;GDCE@DDBBB@B@CBCE?B?BBBBAABBB?BDDDC2BB?BBBB=BCCC?CCC?CC?AAABBB@CAA@AACC?DB@8:7:@@@@@@@<????=BAAA===@???AA@==><A>><>A<@:@AAD?@@AA:==@@@2@<@<>>BBB/??AAA:@==888<===:>DEF/D998B<A<>=:=@>>?A@=@=A>>>@@:=>A<??>>>>@@@@@A>>>@@@AA=>>>@B=AA<@@@<@>>>>
@ATNG8:05013:05512
GATGGTAGAGTATCAATGTGTATCTCCCAGAAGATCGAGGAACTCTAGAAGAATTCAGATTTTTAACGACGAGAGTAAACGTAAAAAGAAGGTTTTACAAGACTCACGTTAACAATATTGCAGCAGTACGCACACAATCGAAGCGCAGTAAGGATGGCTAGTGTAACTAGCAAGAATACCACGAAAGCAAGAAAAAGAAGTACGCTATTAACTATTAACGTACCTGTCTCTTCCGAAACGAATGAGTACTATGTAGAGCTCTATACTACCATCGAATCCTCTTAGTCT
+
8444.488994////)///;<999555)5447:::///717188/////)//5;599/44888$4.49999955:9@=0=@?AA@A,C?;;AEFG9ACA@CBABABB@@<?;@@8@@@<;ACBBBDLDDABBCCBB@BCEE?BBBBCCCD>B?BBB>BCGDCDBD?CBBCCB@DC?999ACAA@A8@==999999(9@;>?>@ACCBB?B?BBB@<A<?>CID@CDFCBBB@D>A@C=CCC@@@@CDBBCBCCCCBBBBBBBBCDBBBC?B>>A@;>><887<@D???
@ATNG8:05021:05506
GATGGTAGCTCTGCTCTGACTCTCGTACTCATTCGTTTCGGAAGAGACAGGTACGTTAATAGTTAATAGCGTACTTCTTTTTCTTGCTTTCGTGGTATTCTTGCTAGTTACACTAGCCATCCTTACTGCGCTTCGATTGTGTGCGTACTGCTGCAATATTGTTAACGTGAGTCTTGTAAAACCTTCTTTTTACGTTTACTCTCGTGTTAAAAATCTGAATTCTTCTAGAGTTCCTGATCTTCTGGCGCTCTGTCACGTCTGCTACCATCGAATCCTCTTAGTCT
+
>ADF@CCB?A;DCCE@ABCCCFCCCCCCCBBB?ABAB8:9?C@CCCCCBC@CCCIC@B@BBBC<C?ACBA>><;<<>@FFD5?@6:;=>5?99929@A<AC;999CC@66:BBBBCC=@@B?B>BBBB@@@B?BBCC?CCBBBB;;;@@BCCBBB@DCC?@@<?=@@B@@@ACD=<9669&97@;9999:(:?BDD>DBBBC@=?==29999'9??==2:2;?<>BAA@@@?C@C@@@BA?AAB=CBBBB;;;AAABBB;;:BCD?AAA:927;6<<?9?ABBC
@ATNG8:05021:05518
GATGGTAGAGTACAGTGTAGTAGACCAGAAGATCAGGAACTCTAGAAGAATTCAGTTTTTTAACACGAGAGTAAACGTAAAAAGAAGGTTTTACAAGACTCACGTTAACAATATTGCAGCAGTACGCACACAATCGAAGCGCAGTAAGGATGGCTAGTGTAACTAGCAAGAATACCACGAAAGCAAGAAAAAGAAGTACGCTATTAACTATTAACGTACCTGTCTCTTCCGAAACGAATGAGTACGTGTGACGTACGTGAGCTACCATCGAATCCTCTTAGTCT
+
FCCC?CCCBBBCCCCCCBCCDEAAA=AADADCBBBC@C@CCBAACC?BA=B@BA>?>>??'??ABBBCDBBBBA8@A:;;;;*;D>B?CCD=CCGADCDBBBBBB@B@CC@BBB?BA@ABBCCCCCBBCCCC?BCCD?AA@CCBBC>B?B997:A@ABCBB?ABBCCA?CC?BBB>AABBB>CAA=@@@@?2?B?BAAABA>>>:@9@>AD=D<>@CBB@BCBBBBB?D=@??;CCC<AABBBBBAAABBBDCAAACCCAAABBB?BBBBB?BB?BB>:>BBBB
@ATNG8:05021:05519
GATGGTAGGCGACATACATCGCGCCAGAAGATCAGGAACTCTAGAAGAATTCAGATTTTTAACACGAGAGTAAACGTAAAAAGAAGGTTTTACAAGACTCACGTTAACATATTGCTAGCAGTACGCACACAATCGAAGCGCAGTAAGGATGGCTAGTGTAACTAGCAAGAATACCACGAAAGCAAGAAAAAGAAGTACGCTATTAACTATTAACGTACCTGTCTCTTCCGAAACGAATGAGTACTGCGTCTCACTCTCGCCTACCATCGAATCCTCTTAGTCT
+
55C??CCD?BAAACCCCFCDBBBB?BBC@CFDBCC@C@BBCCCBC?BC?CAC@@99999(9;ABBCDDDCAA@8>?9:;;;*;A=B?ECC<CAB?ACCCBECB@;=<7,,,,(,,,,-/:>?E@???ABBC?BBBB>A@BACCBC@C?BA@>@CCC@@@B?CCCCAB?BB@AAA?BBBBB>B@>;99887(:???AABB@@??<?:>>;;7:<@ACCC?BBAAA::5:?@@A<AAA?BBBBBBBAAABAAA=???<<<<=9===:>888=8=?7:::8>==::
@ATNG8:05029:05487
GATGGTAGATACTCGCTGATACACCCAGAAGATCAGGAACTCTAGTAGAATTCAGATTTTTAACACGAGAGTAAACGTAAAAAGAAGGTTTTACAAGACTCACGTTAACAATATTGCAGCAGTACGCACACAATCGAAGCGCAGTAAGGATGGCTAGTGTAACTAGCAAGAATACCACGAAAGCAAGAAAAAGAAGTACGCTATTAACTATTAACGTACCTGTCTCTTCCGAAACGAATGAGTACACATCGTCGTGTCGTGCTACCATCGAATCCTCTTAGTCT
+
BCCC?CBBAABCDBCBBCCCCCCCC=CCE@CCCBCC@C?BABAACAABA?B>@?B:::::*:>ABDDECCCCCB6@A99999*:C>B?IHH<CHD@EBCBCCCCC?D=AA?CCC@BAA?AABCCCCCCCCCC@CCCC<AABBBBBB?B@C99;:FCCCBCC?AACCBB?BB>BBB>?@>==7???;?DEDD2CC?AAAACCBBB>A>AAAA<>:>ACCC@BBAA@CC?B?CCC=CCC?BBBBBAAAAACCCBCBBA:::AAABBB?AAADD?BB?BBB@BBCBB
@ATNG8:05030:05510
GATGGTAGTATCTGCACACTCTGTCCAGAAGATCAGGAACTCTAGAAGAATTCATATTTTTAACACGAGAGTAAACGTAAAAAGAAGGTTTTACAAGACTCACGTTAACAATATTGCAGCAGTACGCACACAATCGAAGCGCAGTAAGGATGGCTAGTGTAACTAGCAAGAATACCACGAAAGCAAGAAAAAGAAGTACGCTATTAACTATTAACGTACCTGTCTCTTCCGAAACGAATGGGTACTACTCTCAGAGACACACTACCATCGAATCCTCTTAGTCT
+
:::<<?@@CBBBCBCCCCFCCCCCCACCCACCCCAA?@@BBBDECC?CC>@=@>=99999):;?ABBAAB?:;<0<<;:994$4<:;8;;;0;AB@BBBCCCCCD@C@BB?BDD@BBBCCCCCCCCBBBCCC?ABBC?BBBCBBBB>@?B?@>@CCCCCCC@BBBBBB?BB?BBB;??@A@;@@@;::9:9(9A?BBBABB>@@;>:>=@A<><>ACBB?BCA@@CF@C?BCE@CBA>AAA<ACCCBBCDCCCCCECBBB998BB?CCCBB?BB????;>BB@?
@ATNG8:05033:05506
GATGGTAGCGAGCGAGTGTGTATACCAGAAGATCAGGAACTCTAGAAGAATTCAGATTTTTAACACGAGAGTAAACGTAAAAAGAAGGTTTTACAAGACTCACGTTAACAATATTGCAGCAGTACGCACACAATCGAAGCGCAGTAAGGATGGCTAGTGTAACTAGCAAGAATACCACGAAAGCAAGAAAAAGAAGTACGCTATTAACTATTAACGTACCTGTCTCTTCCGAAACGAATGAGTACTGCGTCTCACTCTCGCCATCGAATCCTCTTAGTCT
+
BCCC@CCCCCCC@ACCCCDCCDBBBABBC@DECBBA?CABBBCCCC?BB?C@?=A;::::*9>@BCCCDCEBAA;@@??@@@,?C<@<@@@3@BB>BCCCBCBCB?B?@@=@BB?@@@AAACCCDBBCD@AA@BBBB?;;;BABAB?B?B;;7;CBBBDCC@BBCBBB@CC@CBB=@@??<9?@@>ACCCC3BA>AAAABBBBC?B?BABB?B?BBCDDACCBBBBB?A@CCC>CBB?AABBCBBBCCCCCCCBBBC@@@C@BBBCC?BE?CA?=?B???
@ATNG8:05039:05514
GATGGTAGTGATACAGATCAGACACCAGAAGATCAGGAACTCTAGAAGAATTCAGATTTTTAACACGAGAGTAAACGTAAAAAGAAGGTTTTACAAGACTCACGTTAACAATATTGCAGCAGTACGCACACAATCGAAGCGCAGTAAGGATGGCTAGTGTAACTAGCAAGAATACCACGAAAGCAAGAAAAAGAAGTACGCTATTAACTATTAACGTACCTGTCTCTTCCGAACGAATGAGTACTGCGTCTCACTCTCGCCTACCATCGAATCCTCTTAGTTT
+
BAC?@BBBBCCCCCCCCCCBBBCCC@CAA?ABBCBB@B?AAA@@@A?AC@D@BAA9:999'94@;;?<AAAAAA<ACBBCCC5CC@C@CDC;BCC@BCCDCCCCCAE@CB@BBB@BCBDCCCBBCBCDCCCCA;:;E@CBAABBBB@B@CBB@BBABCCCB@CBBBCC?AA?BFF<?????8>@@=@BAAB3BD?B???AEBBB?A=AA;;7;<@@BBB@DCCCBBB>A???<??@=@CBCBCCAABCCCCCCECCCBCC?BBC?ABB==9:=5=;;8=?CB=
@ATNG8:05045:05503
GATGGTAGCATCATGCATATCTCACCAGAAGATCAGGAACTCTAGAAGAATTCAGATTTTTAACACGAGAGTAAACGTAAGAAGAAGGTTTTACAAGACTCACGTTAACAATATTGCAGCAGTACGCACACAATCGAAGCGCAGTAAGGATGGCTAGTGTAACTAGCAAGAATACCACGAAAGCAAGAAAAAGAAGTACGCTATTAACTATTAACGTACCTGTCTCTTCCGAAACGAATGAGTGCGATGAGATCTCGTGTGCTACCATCGAATCCTCTTAGTCT
+
<::=:=;>@<<?@;9;@@BBBB@@B@BBB@AAABBB<@<@A@?A?A?BC@B?A@=>9:::'96>739@?@@B?=;?89:99924<2:29==+==A?BCABBEDCC@C@BB@BFDACCCC::;CGCCBB;;;C@CBBB?CCFCCBBC?B?A;:5;@@@@@DG@DAABBC?BC?CBB?BBBBC=@??<?CCCF3AB=ACCCCCAAA6;6;;;@=@=ACFCC@CCBBAAA@C@CCC>CBC?AAABABAAAAABBBBBCBCBBBABB9958==<<8<=9::;7;?AA>
@ATNG8:04998:05569
GATGGTAGTGTCATATGAGAGTGTGTACTCATTCGTTTCGGAAGAGACAGGTACGTTAATAGTTAATAGCGTACTTCTTTTTCTTGCTTTCGTGGTATTCTTGCTAGTTACACTAGCCATCCTTACTGCGCTTCGATTGTGTGCGTACTGCTGCAATATTGTTAACGTGAGTCTTGTAAAACCTTCTTTTTACGTTTACTCTCGTGTTAAAAATCTGAATTCTTCTAGAGTTCCTGATCTTCTGGGTGTATCAGCGAGTATCTACCATCGAATCCTCTTAGTCT
+
:<<>@BCCCCCCABBDDBBBCCCCCCCCCC@?>AEEG>CC@D?BBBBBDD@CCCCD@D?BBCC?C@CCCDCCDDD>@@CCC5DCADBBB=BBBB?BBB=BC9;:ADBB?BDDCCCCC@CCCBC?CCCCBBCC?CBCC?BBBBGCCCCCCCCCCBB?BCD?CC=B@CCCAABBCB?C;;;;6;>A?BCCEF5CCBBB=CCBBBBCBBB?BHHH5DCCCCACABC@BDCCCBB?B@CCCBCC@CBCC=CCCCCCCBBCCCCCCCCDD@CBBBB@BD@BAA@BCBBB
@ATNG8:05000:05540
GATGGTAGGCACTGCGCACACATCCCAGAAGATCAGGAACTCTAGAAGAATTCAGATTTTTAACACGAGAGTAAACGTAAAAAGAAGGTTTTACAAGACTCACGTTAACAATATTGCAGCAGTACGCACACAATCGAAGCGCAGTAAGGATGGCTAGTGTAACTAGCAAGAATACCACGAAAAGCAAGAAAAAGAAGTACGCTATTAACTATTAACGTACCTGTCTCTTCCTAAACGAATGAGTACTGTATCTATGTGTGCGCTACCATCGAATCCTCTTAGTCT
+
99:;=A<<;@;55<B<ABBBA@;;;09>@:=BBCCC@B@CCDCCBB?BC?C?CCCBCCCB3B?AABCCCCD>>>5===@@@@0@B?CBCGD;EGG@CCCCBCD@@?AACC@BBB>AACBCDDCCCCBCCCCC?CCBB>A@BBBBBC>C?BBB?CCCDDAAA>ABBBBB?A@>A@@;>?::::+9>=9<====.<A=@<;<?@@@A<><><AE<?=?AC:999BAAAAA?B799B=BAB?BBBBCC???A@@@?999@=<::/..884779==155355516<788
@ATNG8:05001:05540
GATGGTAGATACTCGCTGATACACCCAGAAGATCAGGAACTTCTAGAAGAATTCAGATTTTTTAAACACGAAGAGTAAACGTAAAAAGAATGGTTTTTACAAGACTCACGTTTAACAATATTGCAGCAGTACGCACACAATCGAAGCGCAGTAAGGATGGCTAGTGTAACTAGCAAGAATACCACGAAAGCAAGAAAAAAAGAAGTTACGCTATTAACTATTAACTGATACCTGTCTCTTCCGAAACGAATGAGTACTACTCTCAGAGACACACTACCATCGAATCCTCTTAGTCT
+
;;;;<@?=BABBB@A@CBBCBCCGM?DAA?@AAA99.47/0)/////)/6165333333333#33(366//(/8889;2:466===*==.54.5555$5559>>666>=;;;6;?==9=5504;;89997/////97996;;;?:;;;CCAAA<B;@;;7;AABCC<B;9844=<6=?:>@;/33:=<398833377777#394772888:;:?=848336260.//8878)//....8380.22)277.522269;75588=>???;>=767<<:927;775/32,---(--:::
@ATNG8:05001:05567
GATGGTAGTACATGATAGACGACACCAGAAGATCAGGAACTCTAGAAGAATTCAGATTTTTAACACGAGAGTAAACGTAAAAAGAAGGTTTTACAAGACTCACGTTAACAATATTGCAGCAGTACGCACACAATCGAAGCGCAGTAAGGATGGCTAGTGTAACTAGCAAGAATACCACGAAAGCAAGAAAAAGAAGTACGCTATTAACTATTAACGTACCTGTCTCTTCCGAAACGAATGAGTACAGAGAGTACGATATGTCTACCATCGAATCCTCTTAGTCT
+
BBCB@BBBBCBBBDBBBCCC?@@BB?BCB@CCCCAA?A@DCECCCC?AC?C?AACCDDDD2E?CCCCCCCCA@?8=B::;;;*;C=A=CBC:BDJ@CCCCCCBBB?B@DD?AAC@DDBBBBBBBBBBBBCDD@CCCC?CBBABBBB=@>B998:CBBBCCC?CCCDDD?BC?BBB<??@?=8@@@<@AAAB3BC@C@@@CCCCC>A>ABDD>><>BBBBABBBBBAA<?;@@@;@CB@CBBACCCCCCAABBBFB@BBBBA@@BB>BCCBB@BB@=><<AA777
@ATNG8:05006:05558
GATGGTAGGCACTGCGCACACATCCCAGAAGATCAGGAACTCTAGAAGAATTCAGATTTTTTAACACGAGAGTAAACGTAAAAAGAAGGTTTTACAAGACTCACGTTAACAATATTGCAGCAGTACGCACACAATCGAAGCGCAGTAAGGATGGCTAGTGTAACTAGCAAGAATACCACGAAAGCAAGAAAAAAGAAGTACGCTATTAACTATTAACGTACCTGTCTCTTCCGAAACGAATGAGTACTGTATCTATGTGTGCGCTACCATCGAATCCTCTTAGTCT
+
@:<>@CA@>BA?;BCCCCCCBB;<;7;GD@EBBBBB?C@DDDBBBC@CC@C=??B;:::::%;7B:<ACDCA5:979CCFDDD2BB@DAEFC<BCDACBBBCCCBC=B>@@=@BC?BCBBCCDCCCBBBCBBB@BB??<@BAAAB??=@@DBB?BDCDCCCC>AACCCC?>=899:3:9@@@;>>>;99:9:9%9><>=7>>>@>?5;57;>@2;7;@BBA@CEBBA@?:=9:::,89939BBCBBBCCCCCCBAAACC>;:AAAAD=AAA;;5;>:;;;9;@000
@ATNG8:05009:05525
GATGGTAGAGTATCATGTGTATCTCCAGAAGATCAGGAACTCTAGAAGAATTCAGATTTTTAACACGAGAGTAAACGTAAAAAGAAGGTTTTACAAGACTCACGTTAACAATATTGCAGCAGTACGCACACAATCGAAGCGCAGTAAGGATGGCTAGTGTAACTAGCAAGGATACCACGAAAGCAAGAAAAAGAAGTACGCTATTAACTATTAACGTACCTGTCTCTTCCGAAACGAATGAGTACGTGTGACGTACGTGAGCTACCATCGAATCCTCTTAGTCT
+
5<>?@BBBCCBBBCCABBCCCDDCC>BBB@BCCDDD?C?CCCCCCC@DD?B?BBBBBCDD1D?CCBCCCBC@@A<ABBBBBB2AA?A?A@@7ABC>BCBBADE@@=@@BB@BBB@DCB?@@BDDCCCECCCC@CCCC?BBBBCCCC?C@CBB?BCCCCBBB?CDDCCA?B?BBBB>BB>>>8@@@?BCDCC2CC?A>>>DBBBC>A>AB@@=@<@@CBB?BB@@@CC@B?BBD>CCC?BAAACBBBAAAAACCCCCAAAAABCCC@BBBA@<@A?@@@>BBBBB
@ATNG8:05009:05536
GATGGTAGCTATACGTTATCTATGTACTCATTCGTTTCGGAAGAGACAGGTACGTTAATAGTTAATAGCGTACTTCTTTTTCTTGCTTTCGTGGTATTCTTGCTAGTTACACTAGCCATCCTTACTGCGCTTCGATTGTGTGCGTACTGCTGCAATATTGTTAACGTGAGTCTTGTAAAACCTTCTTTTTACGTTTACTCTCGTGTTAAAAATCTGAATTCTTCTAGAGTTCCTGATTTTCTGGCTCTCGTAGACAGATACTACCATCGAATCCTCTTAGTCT
+
?@CC@CDCBBCACBCC@DCCCCECCAA@CAA=@@@@:AB?E@CEGCCCC@CDCBB>B?BBCC?D?CCCBBBBBB?ABDDC2@A@DAAA:ADDD@CCC?BB<>>@BBB?AAADB@AA>BBB>B>BBBB@@<@:@@AA:>>>@<<<>AAAAAA<<<9>@@;AA=A;99<AA@@@A;>>@@@6A<A988777(8=666.776///<;<=18988+8@@@D=D=??;?@@A===<A:==8877(8<<4;;=>=?AAAA@@@BB???AA=A@@??<??=AA@;AA<99
@ATNG8:05016:05559
GATGGTAGAGAGACTGTAGCGCACCCAGAAGATCAGGAACTCTAGAAGAATTCATATTTTTAACACGAGAGTAAACGTAAAAAGAAGGTTTTACAAGACTCACGTTAACAATATTGCAGCAGTACGCACACAATCGAAGCGCAGTAAGGATGGCTAGTGTAACTAGCAAGAATACCACGAAAGCAAGAAAAAAGAAGTACGCTATTAACTATTAACGTACCTGTCTCTTCCGAAACGAATGAGTACGATGAGAGAGCTCTCTCTACCATCGAATCCTCTTAGTCT
+
88<>@CBBBCBCCCBBBBBCCDDGF>AAC@CCBCBC@D@CCBABAB@BB@CABAABBDDD2C?BAACDCCCBA@6@@9;<<;*;G=?:@@@7@CC?BCCBCCC@@=@>AB?C@@>ACEBBBDGCBAAAB@@@@CCCC?BCBCCCCC?C?BBC@@@@BBBBB?BBCCCA?CD?>>??BBBBB=@==9::9999%9<;<949BCD=<:><?;??6:5:=@@@?AB@???A?B?CEF>BBC?BBBBCBBBBBBBBBBBBB??>>:;;?A=C776C<??;@??===;;;
@ATNG8:05017:05554
GATGGTAGTATAGAGCTCTACATAGTACTCATTCGTTTCGGAAGAGACAGGTACGTTAATAGTTAATAGCGTACTTCTTTTTCTTGCTTTCGTGGTATTCTTGCTAGTTACACTAGCCATCCTTACTGCGCTTCGATTGTGTGCGTACTGCTGCAATATTGTTAACGTGAGTCTTGTAAAACCTTCTTTTTACGTTTACTCTCGTGTTAAAAATCTGAATTCTTCTAGAGTTCCTGATCTTCTGGCGCTCTGTCACGTCTGCTACCATCGAATCCTCTTAGTCT
+
@A@>?BBBBBBCCCCCBBCCGDCBBCCCCCBA>ADDD<@A@C?CCBCBBB?BCDAA?B?BAAA>A?CCCA?@ABB?A@@@A1AA?C87799BBC?AAB?BB588?BBF@BBACA>>A;AAA:?:>???A888:>@@@;@@@D????AAA@AA;<<;A==7?A;C:??@>@AA@@;?;;;;1;:>7:;;;:*;@<<<1:67///=<;@<????/=???@<@;?><?AA????<A<@@@>>>7;;?<>>>A>>>@@@@C?>==>>>>;>:::@=@@<@@@<@>>>>
@ATNG8:05021:05533
GATGTAGACACGTGTGCTCTCTCGTACTCATTCGTTTCGGAAGAGACAGGTACGTTAATAGTTAATAGCGTACTTCTTTTTCTTGCTTTCGTGGTATTCTTGCTAGTTACACTAGCCATCCTTACTGCGCTTCGATTGTGTGCGTACTGCTGCAATATTGTAACGTGAGTCTTGTAAAACCTTCTTTTTACGTTTACTCTCGTGTTAAAAATCTGAATTCTTCTAGAGTTCCTGATCTTCTGGACAGAGTGTGCAGATACTACCATCGATTCCTCTTAGTCT
+
CCEDCCCCCCBBCAABCFCCCCCEBBBCECC@CCCC=BB@D@BBBBBBC?CCCAA?B?BBBB?B?BBBBBBAAA?AADCD3BB<A88919ADC@DAB?BA5889AAAA???CDCBB>>>?<?=BAAAAA;;8:@@@7:::B::;@@@AAAAA>>:;;;<;;;:=@@AA?>>D=?>>>>2?;?9==@@@/@A===2:76///;6/838DDD.>::8>4949949>?>=>><?=AAA>>>7<;A=AA@@>>>>=>>====>===A=@@@@@@<A<AAA<AB@@@
@ATNG8:05021:05553
GATGGTAGGTGCACATGAGTGTATCCAGAAGATCAGGAACTCTAGAAGAATTCAGATTTTTAACACGAGAGTAAACGTAAAAAGAAGGTTTTACAAGACTCACGTTAACAATATTGCAGCAGTACGCACACAATCGAAGCGCAGTAAGGATGGCTAGTGTAACTAGCAAGAATACCACGAAAGCAAGAAAAAGAAGTACGCTATTAACTATTAATGTACCTGTCTCTTCCGAAACGAATGAGTACCTCTCAGACGCTCGTCCTACCATCGAATCCTCTTAGTCT
+
BBEG@FBB@AA@BCCCBCCCCDDCD=BBC?CBCAA@=@=CABBBBB?BC?C@BBBBCCDD1B?BBCCCCDDCBC>BD?????,>C=B=BBB:BCD@CBBBDCCBB=B?BB>AAA>BBBABBDDCCAAAACCC@CCBB?BBBCCCCC?C?CCB?BBBDCCB@?ACCAAA?BB>BBB>A@??=6@9939BBBB3BC?C@@@BBBCC<><?AAA5;7;?AAA=@@>>>?@<A<@@@:A>><>???AAA==<<??@@@@@@>>?A<@>>:>AABA;>><>>><AAAAA
@ATNG8:05022:05566
GATGGTAGGTGCACATGAGTGTATCCAGAAGATCAGGAACTCTAGAAGAATTCAGATTTTTAACACGAGAGTAAACGTAAAAAGAAGGTTTTACAAGACTCACGTTAACAATATTGCAGCAGTACGCACACAATCGAAGCGCAGTAAGGATGGCTAGTGTAACTAGCAAGAATACCACGAAAGCAAGAAAAAGAAGACGCTATTAACTATTAACGTACCTGTCTCTTCCGAAACGAATGAGTACGAGAGTCAGAGCAGAGCTAATCGAATCCTCTTAGTCT
+
B@@?>@BC?B@AACBBBBCCCCCAA=@BB@@@@AAA<@=@@@@A@@=;;59;?===9===,>8=@@@ABB99:B;:9:>>>>,?@==8===2A@@9>=00058//)/17659/804:<?AA@@@A;;<DAB@?BCCC@BBCEDCCC>B?BBD@CDCCAAAB?CBCDCC?BB@??>@B>>>A8???:?@@@@.??8977A?<99478<=7838;?>CDDADBB@A@@<@=AAA=ABB>A@CBBC@@?CABAACBBBAAA@@AA@<@A@@<@B>::9?CA888
@ATNG8:05023:05559
GATGGTAGGCGACATACATACGCGCCAGAAGATCAGGAACTCTAGAAGAATTCAGATTTTTAACACGAGAGTAAACGTAAAAAGAAGGTTTTACAAGACTCACGTTAACAATATTGCAGCAGTACGCACACAATCGAAGCGCAGTAAGGATGGCTAGTGTAACTAGCAAGAATACCACGAAAGCAAGAAAAAGAAGTACGCTATTAACTATTAACGTACCTGTCTCTTCCGAAACGAATGAGTACCTCTCAGACGCTCGTCCTACCATCGAATCCTCTTAGTCT
+
@:A>@CCC=A;99BBBBDABABBBD@CCB?CCCDA@?AACCCBBBB@CC@C?CBBBCCCC5@=ACCCCCCCCDD;B?:9:::*:B>B;AAA9ACDGJCCBCCCBB=A>AA?BDC@CCCBCCBBCCCCCBABBACCCD?BBBBBCBC@C@C@@=@BBBCCDC@BBBBBB???;@?@;?@DAA=B??:?@@@A2ADACAAACCCA@:@=AA@=-/,/<A@A@CBA@@BB?B@BDD=BBCACCBAACC?BBDDAAABBBBBAAA?AAC?AA>>?=AA<@::68A:88
@ATNG8:05025:05530
GATGGTAGAGTACAGTGTAGTAGACCAGAAGATCAGGAACTCTAGAAGAATTCAGATTTTTAACACGAGAGTAAACGTAAAAAGAAGGTTTTACAAGACTCACGTTAACAATATTGCAGCAGTACGCACACAATCGTAGCGCAGTAAGGATGGCTAGTGTAACTAGCAAGAATACCACGAAAGCAAGAAAAAGAAGTACGCTATTAACTATTAACGTACCTGTCTCTTCCGAAACGAATGAGTACTGTATCTATGTGTGCGCTACCATCGAATCCTCTTAGTCT
+
CCC??BABABBCECBBBCCDECCEE>BBE@CDDCBB@B?BBBCCBB?CC?C?A?@99999)9?ABBABBAB977)7=9:;;;*;E>B@BBB<BCHADCCCDDD@?>@@BB?BBC@BDDDDDDDBCCCDAAAC@BBBCCBBBBBBAA>A?C@@?@CCCECDC@BABABA?BB?A??;?@===5<9939BCCE3>>;>;;;CEEAA<?7;;AE:=:=?BAB@;;;CBBB?C>AAD>DBB?BBBDCCBBBCCDDBAAABA@@AAABBD@BAA?@<AB=:::=ACA@@
@ATNG8:05032:05520
GATGGTAGAGTACAGTGTAGTAGACCAGAAGATCAGGAACTCTAGAAGAATTCAGATTTTTAACACGAGAGTAAACGTAAAAAGAAGGTTTTACAAGACTCACGTTAACAATATTGCAGCAGTACGCACACAATCGAAGCGCAGTAAGGATGGCTAGTGTACTAGCAAGAATACCACGAAAGCAAGAAAAAGAAGTACGCTATTAACTATTAACGTACCTGTCTCTTCCGAAACGAATGAGTACTGTATCTATGTGTGCGCTACCATCGAATCCTCTTAGTCT
+
:>/0,/:::;=666>>====???CB:?69269;;9926:=@BCAAA@DA>A?@:993888'8289:A;<B;=CB=>>>>===,:5.54999+9;<8<>====@AB>B?BEA<;9@DBBBICCCCCBBCBBBB7;;;;69><:<<<=>C@C@@<999>@@??===883688433368888=1833.39;;;)8843338;8888050566939597AAA=@@8898828;89837778?@@?CBB889AAA>>>@=9>7335553.3...8389257626;333
@ATNG8:05035:05544
GATGGTAGCACACGAGATCTCATCGTACTCATTCGTTTCGGAAGAGACAGGTACGTTAATAGTTAATAGCGTACTTCTTTTTCTTGCTTTCGTAGTATTCTTGCTAGTTACACTAGCCATCCTTACTGCGCTTCGATTGTGTGCGTACTGCTGCAATATTGTTAACGTGAGTCTTGTAAAACCCTCTTTTTACGTTTACTCTCGTGTTAAAAATCTGAATTCTTCTAGAGTTCCTGATCTTCTGGGCTGCGCTGATATGCGCTACCATCGAATCCTCTTAGTCT
+
AAAC?BAABBAA@@@=BCCABBCCCCCCBBCBABBCL>ABAC?BCFCCCC@CCBBC?A?ADEHAD>BACCCCCBB?A@AAA1@:7;???:<BBC@?AA>AC<????AB=AA@ABBBB?CBB@B?BBBAAA>>=ABBB:==?BB@@@ABC>>==:;48889>=1838@@CAAABB:=====2=@7<88877(7>ABD:??>>>A??<=5;:::+:877B=C<>>;@AAA??@=C;>>@BAA;<;==1;///====A@@<==AA@@@:>=>@@<@D=@?@;@@>>>
@ATNG8:05035:05553
GATGGTAGTATCTGTCTACGAGAGCCAGAAGATCAGGAACTCTAGAAGAATTCAGATTTTTAACACGAGAGTAAACGTAAAAAGAAGGTTTTACAAGACTCACGTTAACAATATTGCAGCAGTACGCACACAATCGAAGCGCAGTAAGGATGGCTAGTGTAACTAGCAAGAATACCACGAAAGCAAGAAAAAGAAGTACGCTATTAACTATTAACGTACCTTTCTCTTCCGAAACGAATGAGTACTGTATCTATGTGTGCGCTACCATCGAATCCTCTTAGTCT
+
5;;<:BBCCCB@@@BB@<<?>>>>=8595554444;3938:;445<>A:6?:00//////$/0633399;9888.7744444$4;6;7@AA9BCC@BCCCA<<00-0;>>7?=>455>:566CCB@BBBBBB?BCBB?CCCCD@??9?;;;:8>@?@AAAA@ABABBB?BC?CBB>AACBC8?9999BCAA29949@@AAA>>>;>=B==<5:.52844.49(9<<=;?199?9=?C?BBBAAABB@AABBBBAACC@??BBBBB@::9CB?BB9::B?BBAAB
@ATNG8:05002:05585
GATGGTAGCACGAGTCACTCATATCCAGAAGATCAGGAACTCTAGAAGAATTCAGATTTTTAACACGAGAGTAAACGTAAAAAGAAGGTTTTACAAGACTCACGTTATCAATATTGCAGCAGTACGCACACAATCGAAGCGCAGTAAGGATGGCTAGTGTAACTAGCAAGAATACCACGAAAGCAAGAAAAAGAAGTACGCTATTAACTATTAACGTACCTGTCTCTTCCGAAACGAATGAGTACTGCGTCTCACTCTCGCCTACCATCGAATCCTCTTAGTCT
+
?@CC@DBBBCABBCCCCCCCCBCCC@DCD?CCCCBC@C@CCCDDDC?CC@C@DCCCCCCC3C@CCCCCCCBABB<ABBCCCC5CE@D>BBB;BCGAD@BBBCCCC?BBBB?BCC?BBACBBCCCCCCCBBBD?CCCC?CBBBAA@C?D@D??>?CCDCCCC?ACCCCC@BB?AAA599<<<5??><@BABB3BF?CA@ACCC==9<;==>A1838?BAB?CAAAABA=A>BCD>BBB?AAACDCCCBBBBAABBAABBACD=ABC?CAC@C?CD?AAA@CB???
@ATNG8:05003:05573
GATGGTAGTGTCATATGAGAGTGTGTACTCATTCGTTTCGGAAGAGACAGGTACGTTTAATAGTTAATAGCGTAACTTCTTTTTCTTTGCTTTCGTGGTATTCTTGCTAGTTACACTAGCCATCCTTACTGCGCTTCGATTGTGTGCGTACTGCTGCAATATTGTTAACGTGAGTCTTGTAAAACCTTCTTTTTACGTTTACTCTCGTGTTAAAAATCTGAATTCTTCTAGAGTTCCTGATCTTCTGGGTGTATCAGCGAGTAATCGAATCCTCTTAGTCT
+
CCCC@CAB@BEBACBBBCCCBAACCCDAA@::5<@@>9@C<B@BCCCDCC?ABC;;;)55::;A?@?BBA@@00*0=8<;;;;,777.:>:>6CBBB?B;;89C59:A>@D?BBCBBBCB>BBB<@=AB@@AC;<8;BCB?CBAAABBBCBCBBDDCCABBB@BB@C?BBCAAADBD?B;;;;.;>A=@ADFD5BABBB;B;;;@@@@AAAEDDD1B@@AB>B@BB>;;;;;;B?B?BBBBBC@BBIF?CBBACCBCGCDCCB@CCEE@DC@BBB?@@;;;
@ATNG8:05010:05581
GATGGTAGCTCTGCTCTGACTCTCGTACTCATTCGTTTCGGAAGAGACAGGTACGTTAATAGTTAATAGCGTACTTCTTTTTCTTGCTTTCGTGGTATTCTTGCTAGTTACACTAGCCATCCTTACTGCGCTTCGATTGTGTGCGTACTGCTGCAATATTGTTAACGTGAGTCTTGTAAAACCTTCTTTTTACGTTTACTCTCGTGTTAAAAATCTGAATTCTTCTAGAGTTCCTGATCTTCTGGGCAGACTCTCACACGCCTACCATCGAATCCTCTTAGTCT
+
CCCB@CBCCCCCCBBBCCBCCCCBBBDBCB@?>?BBC>CD?C?ABBCCCC@CCCCE@CADCCB?C@CCCECCBCC@CCCDD1BB@CBCB>BCCC@CCB@BC:;;BBBBACDECCBBC@DCC?C@DBBBBCCC?CCBB@CBCBCCBCCCBBBBCBB?BBB@CC>@>@CCCDCDCC?CCCDD:C@C?BB@@@0@A??A<ABBCCCBBBA;@@@@0@ABBB@B@BB@BCCBBBA@D@DCCCBB>AACJ?BBBBCDBBBCBBEDC@BCG?A@BBC@CC@BBB@BCCBA
@ATNG8:05011:05594
GATGGTAGTATATCGCGTCGCTATCCAGAAGATCAGGAACTCTAGAAGAATTCAGATTTTTAACAAGAGAGTAAACGTAAAAAGAAGGTTTTACAAGACTCACGTTAACAATATTGCAGCAGTACGCACACAATCGAAGCGCAGTAAGGATGGCTAGTGTAACTAGCAAGAATACCACGAAAGCAAAGAAAAAGAAGTACGCTATTAACTATTAACGTACCTGTCTCTTCCGAAACGAATGAGTAACTGTATCTATGTGTGCGCTACCATCGAATCCTCTTAGTCT
+
CCCD:65::445?;9:65;566<<=9;???BEAAAD@C?BBBGDDD@;;6;>;;;AABAB5B?BB?BBCBAAA@9<?7:::9'::488:==.::?497;<<====7B=@A=A@>8>==;;;@@@??A@???A:>=?B>A888A>9:7:8==A>AB::8BAB?C@@@??;>>9>?@7<;=<=)7777(3;777)7:4:888=?>>95:18988/6//////4888;;99.5.555,5==9=>>>33.3>8;8??><<==;;;33333;.33===6<<7:88566/..
@ATNG8:05012:05590
GATGGTAGATACTCGCTGATACACCCAGAAGATCAGGAACTCTAGAAGAATTCAGATTTTTAACACGAGAGTAAACGTAAAAAGAAGGTTTTACAAGACTCACGTTAACAATATTGCAGCAGTACGCACACAATCGAAGCGCAGTAAGGATGGCTAGTGTAACTAGCAAGAATACCACGAAAGCAAGAAAAAAGAAGTACGCTATTAACTATTAACGTACCTGTCTCTTCCGAAACGAATGAGTACGTGTGACGTACGTGAGCTACCATCGAATCCTCTTAGTCT
+
984424:<<BBECCDCCCFCCBBBB>BCCABBBA@@?B@BBBCCDD<@?@C?AA???@@@.@=@BBCCCBBBAC>BBCCDCC5BB?B4;;;6;BB?CBBAA@@00-0;>>6?@@;?@@@@@BBCAABBBBBC@DCCC@BBBBBCCC@C@D;;;;C@@@AAA?BCCCBB???<?BB<@@BBA8=7718999::%:>;897BBB@AA=B;??BB7;7;@C@@=@A@:::@?B?BBB=AA@>AA@@@ABABBBBCCCBAACB????ABA>AABAA?AA>ABA;?BBBB
@ATNG8:05016:05615
GATGGTAGCAGACGTGACAGAGCGCCAGAAGATCAGGAACTCTAGAAGAATTCAGATTTTTAACACGAGAGTAAACGTAAAAAGAAGGTTTTACAAGACTCACGTTAACAATATTGCAGCAGTACGCACACAATCGAAGCGCAGTAAGGATGGCTAGTGTAACTAGCAAGAATACCACGAAAGCAAGAAAAAGAAGTACGCTATTAACTATTAACGTACCTGTCTCTTCCGAAACGTATGAGTACGATGAGAGAGCTCTCTCTACCATCGAATCCTCTTAGTCT
+
@A@@:99ABCDECDA@;=;@?CBBB:99B@BBBB@@=@<@@BABAC@CD?B?BBABACCC+=>BB=BBBBBAB?6:9:9:;;*;@>A?CCC;CCC@BBFCAA@BC@B?A@?AFGAGCAABBBCCBAAAB@A@>;;::69@<?BA=C?C=A;;79@@@@A@A?A@AA??=>@=?C>>8888>6===8BBBBB3BB?BBBCE>>==;>>C;;;6;5;?BBB>AA@??AB3:6:?A9@>??BBBBDB@AA999ABA@>A<:;::>>>>;>888A:==<@@@<@A;<;
@ATNG8:05019:05590
GATGGTAGGCGTGTGAGAGTCTGCCCAGAAGATCAGGAACTCTAGAAGAATTCAGATTTTTAACACGAGAGTAAACGTAAAAAGAAGGTTTTAACAAGACTCACGTTAACAATATTGCAGCAGTACGCACACAATCGAAGCGCAGTAAGGATGGCTAGTGTAACTAGCAAGAATACCACGAAAGCAAGAAAAAGAAGTACGACTATTAACTATTAACGTACCTGTCTCTTCCCGAAACGAATGAGTAACTGCGTCTCACTCTCGCCTACCATCGAATCCTCTTAGTCT
+
88::;@BB?BBCCCBBBBB@@ABBC=CCB?CCCCA@;?;@@ABBBB@BL@C@BA?>????0@@ABBAAABBBCB>BBBAAAD00000<===+0*0=5:;8<:?:BB@B@CC?@@>6:8;>>AA@@@@@@<;;B=>>>@9<<=>>>;;7;=AAC@B????BCC@CBBBBB?BB?BBB?>?@CC:?98199999(9:4:::;755<=>8>;>??@=A=A;789=A>>>=::188(5;=3;>?9><<=<<8==<<@?475>A??=>=><>AB>C>>>?<?@==><=B;:;@
@ATNG8:05024:05614
GATGGTAGGAGACACGTCGCACACGTACTCATTCGTTTCGGAATGAGACAGGTACGTTAATAGTTAATAGCGTACTTCTTTTTCTTGCTTTCTGTGGTATTCTTGCTAGTTTACACTAGCCATCCTTACTGCGCTTCGATTGTGTGCGTACTGCTGCAATATTGTTAACGTGAGTCTTGTAAAAACCTTTCTTTTTTACGTTTTACTCTCGTGTTAAAAAATCTTGACTTCTTCTAGAGTTCCTGATCTTTCTGGATATGAGTGACTCGTGCTACCATCGAATCCTCTTAGTCT
+
@>?;7;>B?DCBCA?000//99;;;5:95555.5/--(,606(,,,,666:69;6558<256<>9>9B@>>:@:997>;???.=>;8333(33399083:4>?68<:<588'28766558=B>><>====;888=;>>>@7;;?@?@@???B;:888>8;;;;8838=A@@?>??DD7<88888(7-66(667575%6=87:7-55558875//)/9999&87838://*/616===>=?<?=BB>?888-8=>;AAA@@?<<<A???BA@@@@A<>>A@@<@?<?@?<AC>>>
@ATNG8:05026:05572
GATGGTAGCTCGCTGATGATATCTCCAGAAGATCAGGAACTCTAGAAGAATTCAGATTTTTAACACGAGAGTAAACGTAAAAAGAAGGTTTTACAAGACTCACGTTAACAATATTGCAGCAGTACGCACACAATCGAAGCGCAGTAAGGATGGCTAGTGTAACTAGCAAGAATACCACGAAAGCAAGAAAAAGAAGTACTCTATTAACTATTAACGTACCTGTCTCTTCCGAAACGAATGAGTACACACTCTCATATGACACTACCATCGAATCCTCTTAGTCT
+
:=>?@CCBBB?CCBBBCBBBCECCC@CCC@CCCDCC?A=BBCBBAC@CC?C@CBB@@???2??BBBABBCCBBB;BBBBBBA2@@=AACFD;CCC@ECCCCDDBB?B@BB@CBB>CCCCCBBCCCCCCBBBB?CCDC<AABBBBBB?B@C@@>@CCCCCCC?BBBBCB?AC?CCD<??BBB>BAA=A@@AA2AD@CA@@BB@BC=A<@@@@;@:?@=;99@<9::==8=:=?B:>>><???DBAA??=>=A????===@@@@B@@;>?BBC>BB>=>:;B=;;;
@ATNG8:05026:05608
GATGGTAGCATCATGCATATCTCACCAGAAGATCAGTAACTCTAGAAGAATTCAGATTTTTAACACGAGAGTAAACGTAAAAAGAAGGTTTTACAAGACTCACGTTAACAATATTGCAGCAGTACGCACACAATCGAAGCGCAGTAAGGATGGCTAGTGTAACTAGCAAGAATACCACGAAAGCAAGAAAAAAGAAGTACGCTATTAACTATTAACGTACCTGTCTCTTCCGAAACGAATGAGTACGTGTGCGACGTGTCTCCTACCATCGAATCCTCTTAGTCT
+
44<=8<A@@BB:;9A=ECGCBAACC>ABD@CCDDJCCB?CGLDCBB?BC998:?B;<;;;';<BCDEDDDAAAB>BC@@@@@1AB?C>BBB<BCCBCCCBBCA@@>@@CE@AAA?A@CCBABCCCCCBBBBCABBBB@BDDDCBBB@HBHAB?@DBBBCCC?BBCBCC?BB????<??@@@9<<=;999999%9>;<979B@BAA<><=ACC>B?;;;;;@CBBBCDB?A@;;;0:@@>ABABBAA@AA9::8AAAAAABBC?BBB?BBA9>6::9///6;;;@=
@ATNG8:05034:05596
GATGGTAGACACGTGTGCTCTCTCGTACTCATTCGTTTCGGAAGAGACAGGTACGTTAATAGTTAATAGCGTACTTCTTTTTCTTGCTTTCGTGGTATTCTTGCTAGTTACACTAGCCATCCTTACTGCGCTTCGATTGTGTGCGTACTGCTGCAATATTGTTAACGTGAGTCTTGTAAAACCTTCTTTTTACGTTACTCTCGTGTTAAAATACTGAATTCTTCTGAGTTCCTTGATCTTCTGGAGATATCATCAGCGAGCTACCATTCGAATCCCTCTTAGTCTT
+
8<:=?BABBBCCDFCBBBDDIDBBBCCCHECCADBBB=BD?C?B@@@@BB@DCCCC=@<@@@?=A?BBBBBBB<@7AA<<=+@C<C::9/3><?<??@;@@000:===7:<<<AAAA?>>@=@=AAAA@@;;7;>>>188;;==@BBAAAA@@@B=889:>>8=:=@A@@@D>>;>ABCB6B9=5;7999(//33)--6--,2--..3;;-337766/5/58357566704(-(---686A88588889;;///=666///99=99927:94///(//-(-87--+
@ATNG8:05034:05616
GATGGTAGGACGAGCGTCTGAGAGGTACTCATTCGTTTCGGAAGAGACAGGTACGTTAATAGTTAATAGCGTACTTCTTTTTCTTGCTTTCGTGGTATTCTTGCTAGTTACACTAGCCATCCTTACTGCGCTTCGATTGTGTGCGTACTGCTGCAATATTGTTAACGTGAGTCTTGTAAACCTTCTTTTTACGTTTACTCTCGTGTTAAAAATCTGAATTCTTCTAGAGTTCCTGATCTTCTGGTGTCGTCTATCATGTACTACCATCGAATCCTCTTAGTCT
+
5<<>@CDE?B@@?@@@BBBABBCCACCCBBBA;@:::.;;5<=@CCDCCD@CBB;;7;>BCCDAC@EDEICCCBBHDCCCB3AB>CCCF>CBCC?CA@<AB6;;BCCIACCBBBBEEADBB?B?CDCCDAAA>BBCD?CBCCCCAABCBABBDDD?CBB=A@;@=@BBDBBBDE=B<<;0;;@>;;;<;*;CBCD?GHICCCBBAA5;;;;*;@?@@=@>BB?BEDFCBB?B?BDECBB?BBC@BBBBAB:9:DCCCCDCCCBB?BCCCD@BB?BBB@BCCBB
@ATNG8:05039:05582
GATGGTAGCTATACGTATATCTATGTACTCATTCGTTTCGGAAGAGACAGGTACGTTAATAGTTAATAGCGTACTTCTTTTTCTTGCTTTCGTGGTATTCTTGCTAGTTACACTAGCCATCCTTACTGCGCTTCGATTGTGTGCGTACTGCTGCAATATTGTTAACGTGAGTCTTGTAAAACCTTCTTTTTACGTTTACTCTCGTGTTAAAAATCTGAATTCTTCTAGAGTTCCTGATCTTCTGGGTGTATCAGCGAGTATCTACCATCGAATCCTCTTAGTCT
+
CCDF?BBBBBCBCCCDDDGDCCAABBCCCGBA=AAAA=BD?C?CBBBCBB@BBBBC@C>ACCC?C=AABBDBBBC?CCGDF2CC@AAAB=BCCD@BAA=@?<???CCD?BBBCBBBB=@BB>B>>><<<>??:@BAA5:8;@<<=?@@@@AAAAB=@>>:>@=A=A????????<@AAAA5?:>8=====.=B===2;77///<::><CDDD/?:::D<@<@@;@AAA>==;@8==>>??7;;BB;>>>@?>?????=>>AAA@=7;66//,/;9=@@7=@;;<
@ATNG8:05041:05614
GATGGTAGATACTCGCTGATACACCCAGAAGATCAGGAACTCTAGAAGAATTCAGATTTTTAACACGAGAGTAAACGTAAAAAGAAGGTTTTACAAGACTCACGTTAACAATATTGCAGCAGTACGCACACAATCGAAGCGTAGTAAGGATGGCTAGTGTAACTAGCAAGAATACCACGAAAGCAAGAAAAAGAAGTACGCTATTAACTATTAACGTACCTGTCTCTTCCGAAACGAATGAGTACTGTATCTATGTGTGCGCTACCATCGAATCCTCTTAGTCT
+
5<<>ACCCBBBBBBCCCCCCCCBBC>CCC?BCCC@@?@@CCBBBBB?BB?B@CBBBBBBB3B?CCCBBAACCCC>BA@@@@@0@@>A5;;;6;CC@CCCCCCC:94;@AB?BCC@CCBCCBBBEDDC@BBCC@CBBB=@@AAABAA>A@CBB?BCCCAACC?CCABBB@AA;???499=;:/;==:>????/?A=?;;;@@@?@;><>?BD:=:=BCAA>AA???DD@C?BDC=BBA?ACCCCDCAABBBBBBBBBBBBBB@A@A=BB???=>>:;:96=A899
@ATNG8:05042:05574
GATGGTAGTGCGTGAGAGAGAGACCAGAAGATCAGGAACTCGTAGAAGTATTCAGATTTTTAACACGAGAGTAAACGTAAAAAGAAGGTTTTACAAGACTCACGTTAACAATATTGCAGCAGTACGCACACAATCGAAGCGCAGTAAGGATGGCTAGTGTAACTAGCAAGAATACCACGAAAGCAAGAAAAAGAAGTACGCTATTAACTATTAACGTACCTGTCTCTTCCGAAACGAATGAGTACTGTATCTATGTGTGCGCTACCATCGAATCCTCTTAGTCT
+
55>><><<=A==CFB@@A@==@00+///)/065<<66(------583:<<:.4455:==?+?<==>=<?:4999(3344444$4<5:5;::+88<:>BBBCCCCC@B@>>;>??=A@AAAABBCD;;;AA@B@C@AA=;;;BC@A@?B?BAA=ACCBBBBB>ABB@;;6;A?@??9==999*99929BBAB3AA>A><>@@>?=@C?BAA@=@;>:BBB>BC?>>@?;?6:;B;A@@=;::ADCB@A@BDBBC@??BBBAACCCC?BBBB@=@@0///7;B@@@
@ATNG8:05042:05586
GATGGTAGACATATCGTACTCTCTGTACTCATTCGTTTCGGAAGAGACAGGTACGTTAATAGTTAATAGCGTACTTCTTTTTCTTGCTTTCGTGGTATTCTTGCTAGTTACACTAGCCATCTTTACTGCGCTTCGATTGTGTGCGTACTGCTGCAATATTGTTAACGTGAGTCTTGTAAAACCTTCTTTTTACGTTTACTCTCGTGTCAAAAATCTGAATTCTTCTAGAGTTCCTGATCTTCTGGTATACACACTCGCTCGCTACCATCGAATCCTCTTAGTCT
+
A?>A@CBBBABBDCCCBCCCCCCCDDBCBC@@?@EGG=BB?B?BCCBAAD?CC@???C>AABB@C?BBBBBBCAA=ACC=B+@B>C:::19CCC?ACD@BB===>CED?A@????CC:===>C9=====>>>;@><<8>A??>>?@@@AAAA?>?;:;:=DD=A<AAA<==AAA<A>>>>5=<A;?;888+98777*--3---=67;;;;;;.:??@B=B===7<///@==7?;?B@@@@:==B=AAAAAA>>>@?@=>=>>>>@;?>>>A<AA<AAA<AAAAA
@ATNG8:05043:05588
GATGGTAGGACGAGCGTCTGAGAGGTACTCATTCGTTTCGGAAGAGACGGGTACGTTAATAGTTAATAGCGTACTTCTTTTTCTTAGCTTCGTGGTATTCTTGCTAGTTACACTAGCCATCCTTACTGCGCTTCGATTGTGTGCGTACTGCTGCAATATTGTTAACGTGAGTCTTGTAAACCTTCTTTTTACGTTTACTCTCGTGTTAAAATCTGAATTCTTCTAGAGTTCCTGATCTTCTGCGCGTATGTATGTCGCCTACCATCGAATCCTCTTAGTCT
+
CCCM@BBC=A@?;;=BBBCCB>>B@9:99=9:.9=CC:BB69049444;;)455447=256;?7<7<;>6;:B@@5/////$/7)////)/<996;==9<=26:A@@A?B@@@@@?A>AAA?B=??BAA???<?@:93:>==>==>>==>>?=@@57553//(/(.7535:755+2222'227222222$22.8903.......67+222&27757053::19;<:556:?49:;;--*----889>?;:6=///===7A@@<?;;;@;>>=?>>5;;=;:
@ATNG8:05044:05611
GATGGTAGAGTACAGTGTAGTAGACCAGAAGATCAGGAACTCTAGAAGAATTCAGATTTTTAACACGAGAGTAAACGTAAAAAGAAGGTTTTACAAGACTCACGTTAACAATATTGCAGCAGTACGCACACAATCGAAGCGCAGTAAGGATGGCTAGTGTAACTAGCAAGAATACCACGAAAGCAAGAAAAAGAAGTACGCTATTAACTATTAACGTACCTGTCTCTTCCGAAACGAATGAGTACATAGATATACGTATAGCTACCATCGAATCCTCTTAGTCT
+
@BAA@CCCBBBCCBCBDCCCCCCBB@CCD@CCC;;;?C?ABBBAAA@BB?B?A@@@@?@?.?>BABBBBBBBBB=ABDCDDD5BB>A:AA@9BBEGICCCCCC;;<;AEG@CCC@BBCCDDCBCBCBBBBBC?BBDD?AAA@A??C@C@CCC@DBBCCCBB@BBCBBB?BB@BBB>AAAAA;>?>9?BBBC3BB@B???A>>>B=B;???B<>;>?A;;8;A@@?AA=A?BAA=BBB?BCCB??@ABBEBBB???@B==>;;;AB<>==>F=AA;>>?=B?888
@ATNG8:05000:05655
GATGGTAGCATCATGCATATCTCACCAGAAGATCAGGAACTCTAGAAGAATTCAGATTTTTAACACGAGAGTAAACGTAAAAAGAAGGTTTTACAAGACTCACGTTTAACAATATTGCAGCAGTACGCACACAATCGAAGCGCAGTAAGGATGGCTAGTGTAACTAGCAAGAATACCACGAAAGCAAGAAAAAAGAAGTTACGCTATTAACTATTAACGTACCTGTCTCTTCCGAAACGATGAGTACGATGAGAGAGCTCTCTCTACCATCTATCCTCTAGTCT
+
77;;@AA@A;?<=@;;;;<;55555.5:92700///)/<>>>@@;B?AB=A=?>>9::::$83778333;<<;<13394444$4:8<3;;;0;<<9;@6;9CB??@7?<C?;DBB<??@@@@9999555;955.49498995<<<::273900)//99::@@;@=?<8919?=@A?288877)3784//////$/96//(0;;8=9;/5,28880525;AAA=AAA:98?=>1788.7773377773339::=>=88842225;;<;05////-603//.3335
@ATNG8:05000:05663
GATGGTAGATATATGCACGCTCTACCAGAAGATCAGGAACTCTAGAAGAATTCAGATTTTTAACACGAGAGTAAACGTAAAAAGAAGGTTTTACAAGACTCACGTTAACAATATTGCAGCAGTACGCACACAATCGAAGCGCAGTAAGGATGGCTAGTGTAACTAGCAAGAATACCACGAAAGCAAGAAAAAAGAAGTACGCTATTAACTATTAACGTACCTGTCTCTTCCGAAACGAATGAGTACACATCGTCGTGTCGTGCTACCATCGAATCCTCTTAGTCT
+
::5596>@@DBAABBAA;>ACBBBB>AAB?>==>;;2939>>?@BB@CD?B?B???@A@A3A>ABA999BBBCC>BBBBCCD5AB?B@HGG;CCD@BCBBBAB00-0;>><CAB>@@BBBBDAAACCBBBBA=;:;;7;@@BBBBB?B?A;;7;CBCDE@@>@A@@@@<???AAA499999,777/000000%099/0/;;=?@8:8>;;AB;C=??CCB?BEA@?BD@C?AAA<@@C=@@??>@@AAAABBBABBAA??877BBB?>>>BB?BC@AAA?BBB?>
@ATNG8:05009:05654
GATGGTAGACATATCGTACTCTCTGTACTCATTCGTTTCGGAAGAGACAGGTACGTTAATAGTTAATAGCGTACTTCTTTTTCTTGCTTTCGTGGTATTCTTGCTAGTTACACTAGCCATCCTTACTGCGCTTCGATTGTGTGCGTACTGCTGCAATATTGTTAACGTGAGTCTTGTAAAACCTTCTTTTTACGTTTACTCTCGTGTTAAAAATCTGAATTCTTCTAGAGTTCCTGATCTTCTGGTGTCTGATCTGTATCACTACCATCGAATCCTCTTAGTCT
+
@??>?BBCCCDCCCBBBCDDDABBEDCBCC;;8;AAA<BB?B?BCBBBAA?ACCBC@B?BBBB>B?CCBBBBBAA;87333$3<4@BBC?C99:?CEB?BC>@@ABBB@BBBB>>>A<@@A8:7;AADAA?>:?AAD:?>>>;;<>?<:<<<769:@;;5;>8=8==AAAA?@@=@>>>>3>:>;>A@@@/@@<;<0776///<<;=8=<=<.;AAAB:=9==:=???@@@=A=B@@???:===<>=>B???B@@>>>?;;;@@B=A@@>=:=?188=:=>>@;
@ATNG8:05011:05627
GATGGTAGCGAGCGAGTGTGTATACCAGAAGATCAGGAACTCTAGAAGAATTCAGATTTTTAACACGAGAGTAAACGTAAAAAGAAGGTTTTACAAGACTCACGTTAACAATATTGCAGCGGTACGCACACAATCGAAGCGCAGTAAGGATGGCTAGTGTAACTAGCAAGAATACCACGAAAGCAAGAAAAAAGAAGTACGCTATTAAACTATTAAACGTACCTGTCTCTTCCGAAACGAATGAGTACGATGAGATCTCGTGTGCTACCATCGAATCCTCTTAGTCT
+
A;@?@CCCCCC@@@BBECCC@@@BEACBB@CCCCCC;:;<CDDBBB>BB?B?A@A@AAAA0A@DIGCCCDCBBB<B?>>??>0?D@E@CDD;BBB@CCCAA@B;;9;@CC@CBB@BBB;;:<@@@CCCBBBB@BBCC?CDCBBCDIAF@BBB?A@CCCCCB?CCCCBB?A@=?8:33?938/3<=<337798%9;;;CCCC@>?=5;;0;@@@399*7==<<9773988>?C>>>>7=AA?BCCCBCCC???BBB?>>BBAA9:9@??:????B?BE?99:?B???A
@ATNG8:05014:05663
GATGGTAGGGACATACATACGCGCCAGAAGATCAGGAACTCTAGAAGAATTCAGATTCTTAACACGAGAGTAAACGTAAAAAGAAGGTTTTACAAGACTCACGTTAACAATATTGCAGCAGTACGCACACAATCGAAGCGCAGTAAGGATGGCTAGTGTAACTAGCAAGAATACCACGAAAGCAAGAAAAAGAAGTACGCTATTAACTATTAACGTACCTGTCTCTTCCGAAACGAATGAGTACTGTATCTATGTGTGCGCTACCATCGAATCCTCTTAGTCT
+
779::CAA?8BCCD@@@BBBBB<;79=@?CCBCCC?C@BAAABCC?BC?E?@?@CC@FC@B@BBBBCCBBBCD=C?;;;;;*;C>C6;;;6<AB@BBBAA@@9:5:<=<8?:94:BBBCDCBBCAAAAA@@?BB;;9;@@DCBBC@FFC@@>ABBBC@@@@CBBBBC??=:=:9399AAA=???:?@@@@/@A=997?A>;<727157551717<ABB?BB??@CC7:9:AD=????A999?>999C???AAAAAABBAAABBC?==:9:+//+/><59A:::
@ATNG8:05014:05669
GATGGTAGCTCTGCTCTGACTCTCGTACTCATTCGTTTCGGAAGAGACAGGTACGTTAATAGTTAATAGCGTACTTCTTTTTTCTTGCTTTCGTGGTATTCTTGCTAGTTACACTAGCCATCCTTACTGCGCTTCGATTGTGTGCGTACTGCTGCATATTGTTAACGTGAGTCTTGTAAAACCTTCTTTTTTACTGTTTACTCTCGTTAGTTAAAAATCTGAATTTCTTCTAGTACGTTCCTGATCTTCTGGCGCGTATGTATGTCGCCTACCACTCGAATCCTCTTAGGTCT
+
4<>><D<@A665?:>9:959555555::<<<@<ACCC>CC@D@BCCBBBB?BCDCCAC@BBCC@CFCCCCCBB;;59===>=&>@?BBBL=B<@C9@<@?<B=@@CBBB@BCDCEDDH:;<EAD@CCCBBCBB@BBBB@;;;A@;;;A?=<>0////996:;6<:;;<=@?@>?9<ADDD:B=@;99::::%95595A2<@<59555.555.5555$49999.55)5/)/9://////)/)/::;44.4::5:5445599444555::89::6////-83;;///:0/-(///
@ATNG8:05021:05662
GATGGTAGATACTCGCTGATACACCCAGAAGATCAGGAACTCTAGAAGAATTCAGATTTTTAACACGAGAGTAAACGTAAAAAGAAGGTTTTACAAGACTCACGTTAACAATATTGCAGCAGTACGCACACATCGAAGCGCAGTAAGGATGGCTAGTGTAACTAGCAAGAATACCACGAAAGCAAGAAAAAGAAGTACGTCTATTAACTATTAACGTACCTGTCTCTTCCGAAACGAATGAGTACACATCGTCGTGTCGTGCTACCATCGAATCCTCTTAGTCT
+
444<3:;=<<AGE<<<@=<;99555)5;=9;;;=?>5>;>??@@???BB?A=>:793333$78<873388=;AA=779;=;;(99.5.555&5:;8=@AAAC;>>9?9:9.9@=7<<<<@C@@:;;A<<<0.,,,,(----8;<=8=8:::5:<;<<C>C<858???=?@=@>?<<8333,3<?=BBCDD2BB?BA=@00098916/55/.(.////9<6;855888370557'...(/55579:95.....3333333334:;<6=44/;5983///34779/
@ATNG8:05022:05663
GATGGTAGCTCTGCTCTGACTCTCGTACTCATTCGTTTCGGAAGAGACAGGTACGTTAATAGTTAATAGCGTACTTCTTTTTCTTGCTTTCGTGGTATTCTTGCTAGTTACACTAGCCATCCTTACTGCGCTTCGATTGTGTGCGTACTGCTGCAATATTGTTAACGTGAGTCTTGTAAAACCTTCTTTTTTACGTTTTACTCTCGTGTTAAAAATCTGAATTCTTCTAGAGTTCCTGATCTTCTGGGCTGCGCTGATATGCGCTACCATCGAATCCTCTTAGTCT
+
//8939:00/4444;>=>CCC@B@@;;599::7;<>>6<<8<0449;;<<9>=??=<@ACBBBAIAEAA;B@;;;8<<<<<*:;.4455)9=AB=B@@99;4:9>@BD?9999:<@A@BBC@E@E@A@@@@@@D@AA@BCBBB@?@C@AABBBBEAEBB>AA;?:9:99<<<>C@>>?@@2A:?9<<BBB=$@@9999*5999@;9555.4<<=*666;>9=7;;9<;>>@;;6;6:---88(-,88/6.////779<<<<<666==154444.943:???CCCBA
@ATNG8:05024:05668
GATGGTAGCTCTGCTCTGACTCTCGTACTCATTCGTTTCGGAAGAGACAGGTACGTTAATAGTTAATAGCGTACTTCTTTTTCTTGCTTTCGTGGTATTCTTGCTAGTTACACTAGCCATCCTTACTGCGCTTCGATTGTGTGCGTACTGCTGCAATATTGTTAACTTGAGTCTTGTAAAACCTTCTTTTTACGCTTACTCTCGTGTTAAAATCTGAATTCTTCTAGAGTTCCTGATCTTCTGGATACACTCATGTGCACCTACCATCGAATCCTCTTAT
+
89:;;@?@B==<A<=;>;;@AACAAABBDC;;0:@?=1556;?CBBBB>C=<@B9676:>B=B?C>BBCC>==:93/0000'/0)//99/<<<;865/477)//999<7;?==@<<<055;8<76699:9CD?ABBB?A@>@@@9;9>>?????C?CED9::@C=;;4:?<@BC?BBBGD9B=A299444$444;:7<<::9;8333-555&55::<7;7;;8<;<665:8=8::;;>C259904=@=>:7///66/33:8==;5;7///3883-..4..
@ATNG8:05024:05669
GATGGTAGTACATGATAGACGACACCAGAAGATCAGGAACTCTAGAAGAATTCAGATTTTTAACACGAGAGTAAACGTAAAAAGAAGGTTTTACAAGACTCACGTTAACAATATTGCAGCAGTACGCACACAATCGAAGCGCAGTAAGGATGGCTAGTGTAACTAGCAAGAATACCACGAAAGCAAGAAAAAGAAGTACGCTATTAACTATTAACGTACCTGTCTCTTCCGAAACGAATGAGTACGATGAGAGAGCTCTCTCTACCATCGAATCCTCTTAGTCT
+
<<<?@DCCCBBBDBBBCCBB;<;CC@DDC>CBBBBD4:66;===>C@AB>A?A@9;9@@@0B=BBBCB@C@AAA8@@?>==>)>=?@;;;;0;B@?BBABABB;;8:=AA?BCD>@@CCCCCCBBBBBCBBCAEFCC>A@CBDD@@<A?CAA=ACCCCBBB?BBCCCC>BB?BBB?BBCCC=B??>?CFDD3BB?@@@ABBBBB?B?BBBB@B??;AA@=@CABBBB@C>@@D=CCD?AACBBBBBGAAAAAA@AAA@@@@>>>A?BBB?@<@A<?=<8<=<<=
@ATNG8:05025:05638
GATGGTAGTATATCGCGTCGCTATCCAGAGATCAGGAACTCTAGAAGAATTCAGATTTTTAACACGAGAGTAAACGTAAAAAGAAGGTTTTACAAGACTCACGTTAACAATATTGCAGCAGTACGCACACAATCGAAGCGCAGTAAGGATGGCTAGTGTAACTAGCAAGAATACCACGAAGCAAGAAAAGAAGTACGCTATTAACTATTAACGTACCTGTCTCTTCCGAAACGATGAGTACGAGAGAGCACACGTGTCTACCATCGAATCCTCTTAGTCT
+
9::=9;::::;;;;;=@<977////)//4444555.54995566;5;=:=:==<44444$9.4444;<>554;08899444$457;.555&555.5555>:<<<7;7:@<@9906<=:A966;;555;54/27---(-----//86<8444.4444;<::6:<<<:848:49:927733,339,3333&3749888:8222283779969655000:66-//::6=877;26////;889;::333?>>><77399:667:3555996;@7;;:399755
@ATNG8:05025:05650
GATGGTAGTATCTGCACACTCTGTCCAGAAGATCAGGAACTCTAGAAGAATTCAGATTTTTAACACGAGAGTAAACGTAAAAAGAAGGTTTTACAAGACTCACGTTAACAATTTTGCAGCAGTACGCACACAATCGAAGCGCAGTAAGGATGGCTAGTGTAACTAGCAAGAATACCACGAAAGCAAGAAAAAAGAAGTACGCTATTAACTATTAACGTACCTGTCTCTTCCGAAACGAATGAGTACTACTCTCAGAGACACACTACCATCGAATCCTCTTAGTCT
+
ACDD@CCCBBBC?@@D@@ADCCCBB@CCC@CCCCCC?B?BBDDDBB?BC@C@DDC>>===.>:@BBBBBCCBBB>BBBBCDD2A@?@@DED;CCC@DDDDDDA0000;@@9>>>7@@@BBCDCCBBCCCCBC?CB@?=@BA@BBBB?CAEBA?BBDDCAAB?BCABBB?AA<?>?:??@@@;>>>;::9999%9>;>97:BAB@@<?<?@@A:>:=@CAB?AEBBBBB?B?CCC=CCC?BBBCBBBBBBBCBBBBBBAAA@@@ABA<A>??A<@@<;;;<AB???
@ATNG8:05030:05636
GATGGTAGCGCACACATAGATACAGTACTCATTCGTTTCGGAAGAGACAGGTACGTTAATAGTTAATAGCGTACTTCTTTTTCTTGCTTTCGTGGTATTCTTGCTAGTTACACTAGTCATCCTTACTGCGCTTCGATTGTGTGCGTACTGCTGCAATATTGTTAACGTGAGTCTTGTAAAACCTTCTTTTTACGTTTACTCTCGTGTTAAAAATCTGAATTCTTCTAGAGTTCCTGATCTTCTGGGTGTATCAGCGAGTATCTACCATCGAATCCTCTTAGTCT
+
@@@>?C?A@ACC?@@CBBCCCCDDCCCBBCDC@BBBB=BB@B@BDBBBGG>BBCDD@D@BB@?>AACCCBBBCCC?CBBBB5BA@BABB=ACBB@BCCAIF?AABBAB>CCBBDLCDC;::@B@BCCBBB@?=?BCC>BBBCCBBBBB@AACBBB@CCC:;;@B?BCCCCCE@?:=;;;;.;=A=@@@@@0@BBCD=BBCDCCCB@@<@@A@,@AAA@8;8;B@CCCCECC@C@BBDDGE?C;;;6<CCABBB@@@@BBBABC;;8;@ABDABC@CBB@CBAA@
@ATNG8:05034:05621
GATGGTGTCTGTCTGACTCTCGTACTCATTCGTTCGGAAGAGACAGGTACGTTAATAGTTAATAGCGTACTTCTTTTTCTTGCTTTCGTGGTATTCTTGCTAGTTACACTAGCCATCCTTACTGCGCTTCGATTGTGTGCGTACTGCTGCAATATTGTTAACGTGAGTCTTGTAAAACCTTCTTTTTACGTTTACTCTCGTGTTAAAAATCTGAATTCTTCTAGAGTTCCTGATCTTCTGGGCTGCGCTGATATGCGCTACCATCGAATCCTCTTAGTCT
+
:;;<<@@BBABBBCCBCCBBCCCCCCFCC@FBB>BB>B>BBBBDBC@CDBA@=A=@ABB@C?ABABBBBAA?CDDDD1??@BBAA;AB@?=?A@=AA=A@ABA@=AABBCCCC?CAC?C?AA=88;>>=B@@@=B??>>>?>>>@@@<<<=::::9=<0718>>B@A@>><>>@?>2@:=:>?FDD/>>>AC9AAAAA@@=::6:AAA/A>>>B<A<A?;ABB??>>=C=AAAA??<;;;;19///==;=@@?>>>?????;?>>=B>==:=>=::=666
@ATNG8:05038:05651
GATGGTAGTACATGATAGACGACACCAGAAGATCAGGAACTCTAGAAGAATTCATGATTTTTTAACACGAGAGTAAACGTAAAAAAGAAGGTTTTACAAGACTCACGTTTAACAATATTGCAGCAGTACGCACACAATCGAAGCGCAGTAAGGATGGCTAGTGTAACTAGCAAGAATACCACGAAAGCAAGAAAAAAGAAGTACGCTATTAACTATTAACTTACTGTCTCTTCCGAAACGTAACTGAAGTACGATGAGAGAGCTCTCTCTACATCGAACTCCTCTTAGTCT
+
9;@A=@@BB?A@BBBBBBBB65599.555./9:///8<8<=<6;5944:5:3834445====%523://////:89186655555$//)/)///&/896:;888;;9:9(7133,3886:::==ACBBCBBBBCDJ@CCCC>AADCCGBB@C@B@@>@CCCCCCC=BBBBBC@AA?BBA<@?999+9>@;>>@@@@(@@?B?8?BCDA?:::7:@:,.).3----9...776:6:::3:222,.../(/////9998::;=777887997///6666*/.742./289/.-
@ATNG8:05038:05659
GATGGTAGTAGTACACTAGTCATACCAGAAGATCAGGAACTCTAGAAGAATTCAGATTTTTAACACGAGAGTAAACGTAAAAAGAAGGTTTTACAAGACTCACGTTAACAATATTGCAGCAGTACGCACACAATCGAAGCGCAGTAAGGATGGCTAGTGTAACTAGCAAGAATACCACGAAAGCAAGAAAAAGAAGTACGCTATTAACTATTAACGTACCTGTCTCTTCCGAAACGAATGAGTACTGTATCTATGTGTGCGCTACCATCGAATCCTCTTAGTCT
+
AACG?CBBBCBBBDCBBBBBGCCCC?CCC?C?@@@@>A?AACCGBB@BC@CABBBBBBBB5B@CCBAABCDCBB<BBBCBBB5BA=A=BBB<BCMBFCCCC@@00,0;>>;AAC@CDCCCCCCCBBDDDCCC?CBBB=??AABBBB?B@C@@?@BBDDCCC?CCABBC@>>:?BA3:::::,7<<9=?@@A2@B?B>@@CBBBA:>:>?BA;><?ACAA>ABAAABB@B>AAD>CBB?BBBBBBBBBBBBBBAAABCBBBAAA@?;@DD@A<??;8866<A999
@ATNG8:05042:05632
GATGGTAGGCGACATACAACGCGCCAGAAGATCAGGAACTCTTAGGAAGAATTCAGATTTTTAACACGGAGAGTTAAACGTAAAAAGAAGGTTTTACAAGACTCACGTTAACAATATTGCAGCAGTACGCACACAATCGAAGCGCAGTAAGGATGGCTAGTGTAACTAGCAAGAATACCACGAAAGCAAGAAAAGAAGTACGACTATTAACTATTAACGTACCTGGTCTCTTCCGAAACGAATGAGTACGATGAGATCTCGTGTCTACCATCGAATCCTCTTAGTCT
+
5565097:399<45555<.66<9;)///)/--///271///4.34.438;394:555==>=+;+////(-77--(/9.6666666'5506(///&///5:;;;9955516422+225+22.......678677886999::9<755.--,2(--.(.7752225.5662334896=33/38779133205555&220222<7//...(.49/55-545567<566.66659-5-566(687///////=;975879=95558<898//(/9833,583///(.5...
@ATNG8:05042:05639
GATGGTAGTAGTACACTAGTCATACCAGAAGATCAGGAACTCTAGAAGAATTCAGATTTTTAACACGAGAGTAAACGTAAAAAGAAGGTTTTACAAGACTCACGTTAACAATATTGCAGCAGTACGCACACAATCGAAGCGCAGTAAGGATGGCTAGTGTAACTGCAAGAATACCACGAAAGCAAGAAAAAGAAGTACGCTATTAACTATTAACGTACCTGTCTCTTCCGAAACGAATGAGTACGTGTGACGTACGTGAGCTACCATCTAATCCTCTTAGTCT
+
?>>=@BCCCB??ABCCFDDCCBABB?BBC@CCBB@A?B@CCDDDCB@BC@B@BBD@@@@@0@?BBCCCCCC@??9<??@AAA0AC>C5;;;*;AA>BFCCCCECA<A?@@?AEGACCBBCCCCCCBCBBBAB?CABB?BBBBBBBB=B>A@@=@CBCCCCC>@@BBB@DD@BBB?BADBD=BAA?AAAAA2BC@BBCCCBB@B:>;?@AA;?;?AB@?<?@???A@<@=@@@;AAA>BBBBCEEBCCAAABBCAABBBBBBA@@=@999B?B?;:::8<AA>>
@ATNG8:05046:05663
GATGGTAGCAGACGTGACAGAGCGCCAGAAGATCAGGAACTCTAGAAGAATTCAGATTTTTAACACGAGAGTAAACGTAAAAAGAAGGTTTTACAAGACTCACGTTTAACAATATTGCAGCAGTACGCACACAATCGAAGCGCAGTAAGGATGGCTAGTGTAACTAGCAAGAATACCACGAAAAGCAGGAAAAAAGAAGTTACGCTATTAACTATTAAACGTACCTGTCTCTTCCGAAACGAATGAGTACTGCGTCTCACTCTCGCCTACCATCGAATCCTCTTAGTCT
+
<<;<@BCCCDA@;<<;?@BBCDCCC@B@@;;;;A@@;@::;:;;9A?BB@C@BCABBFFF2A>ADCBBBBA@@@:@AABBBB5BC@B<@@@7?AAADCCCBA@;;;0;@CD?B;<7:AB@A@BB;;;;;;ABB>BBCC@CAACCCBD@C?C::7;AAACCCC?BBBBBB?BF?9993:00000*0000*00000$0:437.7;97:8>;A6?:@>:>>3<<A::6:@??@BC@C?BCB>BA@<@@@?>>@000=<@@D???B???C@BBB@CBBBB?>>9<>?:@A><<
@ATNG8:04998:05696
GATGGTAGTGCGTGAGAGAGAGACCCAGAAGATCAGGAACTCTAGAAGAATTCAGATTTTTAACACGAGAGTAAACGTAAAAGAAGGTTTTACAAGACTCACGTTAACAATATTGCAGCAGTACGCACACAATCGAAGCGCAGTAAGGATGGCTAGTGTAACTAGCAAGAATACCACGAAAGCAAGAAAAAGAAGTACGCTATTAACTATTAACGTACCTGTCTCTTCCGAAACGAATGAGTACGTGTGACGTACGTGAGCTACCATCGAATCCTCTTAGTCT
+
9;:<;?@@EBBBBBBCCCCCBB999,;AC:ACCBBB@B@CBBBC@@<@@>@??@@999::$74>;=CBA??999,:A;;;;*4?7?4;;;*;>?<@BCDCDHHD@C@BB@CCC?CDCBBBCCCCCCCCBBB?BCBB@AAACBBBB>C@CAA?ABCCCCCA?ACCADA?BB@AAA<??AAA;???>AFFDD2BB?BAAACCB@@<@<>>@A<A=A@CAA>ABBDBBB@D@BBB=BBB@BAABBCCCAAABBBBCBBBBCBBBCCC@BAAAB?CC?AA><@BBBB
@ATNG8:05001:05676
GATGGTAGAGAGACTGTAGCGCACCCAGAAGATCAGGAACTCTAGAAGAATTCAGATTTTTAACACGAGAGTAAACGTAAAAAGAAGGTTTTACAAGACTCACGTTAACAATATTGCAGCAGTACGCACACAATCGAAGCGCAGTAAGGATGGCTAGTGTAACTAGCAAGAATACCACGAAAGCAAGAAAAAAGAAGTACGCTATTAACTATTAACGTACCTGTCTCTTCCGAAACGAATGAGTACGTGTGCGACGTGTCTCCTACCATCGAATCCTCTTAGTCT
+
9844.5<:@AGCCCBBBBCBCCCCD?CBB@BBBBCC@FFBBBBBBCGAA>A@CBBBBBBB3B?BBB:99A@@BC;A@A?===+=B?D29;;6;BB?CFCCBBA;:5;<?A?BJD@CBB;=:CDBBBBBBB@@>@AAC@EDCBCCBB@C?BAA>@CB@CCAA=AAA???>AA<::9>BBCCC>A>>;::999:%:?;??=?C?>>>6:579<<-8/68?@@=@?AABBB?B=>;@8;::70/0?@@A@@@>7839:76779>><@@A:;552::>>;A>@;@B@=>
@ATNG8:05004:05680
GATGGTAGGCACTGCGCACACATCCCAGAAGATCAGGAACTCTAGAAGAATTCAGAATTTTTAACACGAGAGTAAACGTAAAAAGAAGGTTTTACAAGACTCACGTTATCAATATTGCAGCAGTACGCACACAATCGAAGCGCAGTAAGGATGGCTAGTGTAACTAGCAAGAATACCACGAAAGCAAGAAAAAAGAAGTACGCTATTAACTATTAACGTACCTGTCTCTTCCGAAACGAATGAGTACTATAGACTATCTGAGACTACCATCGAATCCTCTTAGTCT
+
889:6@@@09555@955=59;A:99)9=@<:;:B;:29;<96996B9BC?@;<>00,0@@@0A0009554:8889199?>@@@+=B;?7?@@0B;;7<BBBBBAAB>CBBEACCC@CBBBBCCCBAABBBBBB@BCCC?A998BBBB=@=@@@=@CBABC@A>ABCCCC?AB>ABB>B==CB<@=<88899::%:@;>;:>><>@@;@7::==8=:;;@??@CC???AA?B>AAC<AAB=@@BAAABECBB?A@@@@CCBBBBBBBB@CBAA@?@A399:39>??@
@ATNG8:05014:05688
GATGGTAGGACGAGCGTCTGAGAGGTACTCATTCGTTTCGGAAGAGACAGGTACGTTAATAGTTAATAGCGTACTTCTTTTTCTTTGCTTCGTGGTATTCTTGCTAGTTACACTAGCCATCCTTACTGCGCTTCGATTGTGTGCGTACTGCTGCAATATTGTTAACGTGAGTCTTGTAAAACCTTCTTTTTACGTTTACTCTCGTGTTAAAAATCTGAATTCTTCTAGAGTTCCTGATCTTCTGGATATGAGTGACTCGTGCTACCATCGAATCCTCTTAGTCT
+
ABCB?BBC?BABBBBACBBBCBBB?BAAAA:;5;::;0;A=@>BBBCBDG@EHCBD?B@CCBB>B>BCCCB;;;A=;;;;;*;;;):99.4:996?A<7;>45;AB@B?ACCCBBBC@DCD@B?BBABBBBB@BCCC?CCCBBAA?@@@@A@A;;8;BC>BA@CABBBDBCBBB=A<;<<.;>E?BCBCB0BBBCB;AAABBCA@@@9@?@@0@@BBB?B@CFA;;;@@@@?B?BBBFCC@CCGACCBBBCEDBCBBBBCCAECC?BA???<@A=9:9=@AAAA
@ATNG8:05016:05671
GATGGTAGTGATACAGATCAGACACCAGAAGATCAGGAACTCTAGAAGAATTCAGATTTTTAACACGAAGAGTAAAACGTAAAAAGAAGGTTTTACAAGACTCACGTTAACAATATTGCAGCAGTACGCACACAATCGAAGCGCAGTAAGGATGCTAGTGTAACTAGCAATAATACCACGAAAGCAAGAAAAAGAAGTACGCTATTAACTATTAACGTACCTGTCTCTTCCGAAACGAATGAGTACTATGTAGAGCTCTATACTAATCGAATCCTCTTAGTCT
+
77:<@@BA?>:>:@9@@@@A=555925595555<5526:<;;00//+/:6:<@?>?>><<,<577333,3873333&3844444$49393999+99949777/////)58<=8==<5:?994=<;9;;;666BA=A;9:69545<<<<5;5;455<;;:AAB=@?<773-735:;;488:==6===7:?@@@2=@9>000??BA?==166//(/3//0>?;=B99988:?9>?A9==?597<@A?@AA999?BBBBBC=877755,599;9<;866708==>>
@ATNG8:05016:05703
GATGGTAGTGTCATATGAGAGTGTGTACTCATTCGTTTCGGAAGAGACAGGTACGTTAATAGTTAATAGCGTACTTCTTTTTCTTGCTTTCGTGGTATTCTTGCTAGTTACACTAGCCATCCTTACTGCGCTTCGATTGTGTGCGTACTGCTGCAATATTGTTAACGTGAGTCTTGTAAAACCTTCTTTTTACGTTTACTCTCGTGTTAAAAATCTGAATTCTTCTAGAGTTCCTGATCTTCTGGGATGTGTGCGCAGTGCCTACCATCGAATCCTCTTAGTCT
+
:;5505;A@@ACBAABBB@BA9:6<<;;;<@C>AABB?BB?B?BBBBC9:26==A;9;9=A@B8;:9AB=>9955.54:::(993::<<495:?9=994597<<>=@C@BCCCICBB>B;;8;?BBBCCCAA>ABCD@CCCBCCCCCECBAACA@>ACC?CD@C?BB@@@@@AA@B;;;;.:;?;>@@@@*;;?@@8@;;:@B@=?@=@@@@*999594;=A@@CCBBBBC?A=@>>99:49<==3>000>>>@ABBCBBB?BBB>@@CCC@A@>;::4:??@A
@ATNG8:05017:05684
GATGGTAGTATATCGCGTCGCTATCCAGAAGATCAGGAACTCTAGAAGAATTCAGATTTTTAACACGAGAGTAAACGTAAAAAGAAGGTTTTACAAGACTCACGTTAACAATATTGCAGCAGTACGCACACAATCGAAGCGCAGTAATGATGGCTAGTGTAACTAGCAAGAATACCACGAAAAGCAGAAAAAGAAGTACGCTATTAACTATTAACGTACCTGTCTCTTCCGAAAACGAATGAGTACACATCGTCGTGTCGTGCTACCATCGAATCCTCTAGTCT
+
055<8::?@<@=BCBBBB;66><<<9=>>7;;;;;<8=8<>@==<=8;;5;.44::>><<)<6<99///:::;;5;<>>@@@+>B=?.;;;*;55259>;;@;BD?C@BB@CCC@ABAABCCECCCDCCBA@>A@;;6:@@ABBAB?BBC;;7;>0/0<<<9ABB?>?87/*/99(.,,,,,&,,--5888(22-56666553727-..79(.(.2:883::33343-353877*79<488=BB<<;==::<===5548<<<=BBA8>>>??;;;7:00/6688
@ATNG8:05017:05696
GATGGTAGACACGTGTGCTCTCTCGTACTCATTCGTTTCGGAAGAGACAGGTACGTTAATAGTTAATAGCGTACTTCTTTTTCTTGCTTTCGTGGTATTCTTGCTAGTTACACTAGCCATCCTTACTGCGCTTCGATTGTGTGCGTACTGCTGCAATATTGTTAACGTGAGTCTTGTAAAACCTTCTTTTTACGTTTACTCTCGTGTTAAAAATCTGAATTCTTCTAGAGTTCCTGATCTTCTGGATAGCGACGCGATATACTACCATCGAATCCTCTTAGTCT
+
>;;57<;:@@CA@<=966<A666>=;;;>>;;9<=@@>=B?B@C?;;<?C<A<@CB>A=@@@@?A?ABAC?;:<;333333$3;39373(3:;;7@@>8?A499937>6??@?AAAA==@@;?<;;;?>BAA8;;AB=AA@==;886<979><;;79998<<;A:=88::>>>>:=>>AA,727277==A.55889(//;///886:2:888(55558383>?6=??988:8:4<=::;D8;;A=@??>=<<<:::9=AABA::;<A777>4;:4:<=8=>>?:
@ATNG8:05017:05706
GATGGTAGGAGACACGTCGCACACGTACTCATTCGTTTCGGAAGAGACAGGTACGTTAATAGTTAATAGCGTACTTCTTTTTCTTGCTTTCGTGGTATTCTTGCTAGTTACACTAGCCATCCTTACTGCGCTTCGATTGTGTGCGTACTGCTGCAATATTTGTTAACGTGAGTCTTGTAAAACCTTCTTTTTACGTTTAACTCTCGTGTTAAAAATCTTGAATTTCTTCTAGAGTTCCTGATACTTCTGGCGCGTATGTATGTCGCCTACCATCGAACTCCTCTTAGTCT
+
44:;8<?A=@A>9;6===<;@@@@BBBCCCCD?BBFC?CD@C@A@ABBBB@CDBBB@C89;BA?B@CCBAAAA:><33333$7;;9>><1<<<=9BBB<@A<989A@A=AAD??>>><?CA=B=A::::;;;<A;;;==>>@CB>=>>?>;;88707566(6<7A9>>>;;7966/53555+5/5)./>>>)65777076:=9=22565..;;:+://(/5(..)2:19999;8858:>9</./;)//7/556...33888755582667053336)./;46669AAA>:
@ATNG8:05017:05712
GATGGTAGTGCGTGAGAGAGAGACCCAGAAGATCAGGAACTCTAGAAGAATTCAGATTTTTAACACGAGAGTAAACGTAAAAGAAGGTTTTACAAGACTCACGTTAACAATATTGCAGCAGTACGCACACAATCGAAGCGCAGTAAGGATGGCTAGTGTAACTAGCAAGAATACCACGAAAGCAAGAAAAAGAAGTACGCTATTAACTATTAACGTACCTGTCTCTTCCGAAACGAATGAGTACTACTCTCAGAGACACACTACCATCGAATCCTCTTAGTCT
+
8:<=9==A=AB=;;;===B?@A;;>4><B=@??A@A<@>A>>???D@CC?B>>>=99878$3-339C??;>000)///777*7729.555&555.5555><<<@8@4::=???;;;:9;9966CC@??>9929;9=;@@ABBAAA?D=A;;4::;?AAAC9:8CCBB>BB?C9717;:>?8?AA397@@A2@B?B999EBB?A<A<>>>=8=:><A@@=@AABAAB?C=@@B<@@B??>?@<<>899C??@BDCCBBBB842295::;;;655/525-544;;
@ATNG8:05020:05675
GATGGTAGTGTCATATGAGAGTGTGTACTCATTCTTTTCGGAAGAGACAGGTACGTTAATAGTTAATAGCGTACTTCTTTTTCTTGCTTTCGTGGTATTCTTGCTAGTTACACTAGCCATCCTTACTGCGCTTCGATTGTGTGCGTACTTCTGCAATATTGTTAACGTGAGTCTTGTAAAACCTTCTTTTTACGTTTACTCTCGTGTTAAAAATCTGAATTCTTCTAGAGTTCCTGATCTTCTGGAGATATCATCAGCGAGCTACCATCGAATCCTCTTAGTCT
+
@AA>@CCCBBBBBBCBBCBECECBBBCCCDCB?@@@@8@C@C?BBCCBCB>BCCCC?C?AACC?C?CCBCAAACC@CCCCC1BC?B@@@;@C@A?AFDACC;;;BCCCACDCCCDDD@DCC?B?BCCCCBBB?BBCC?CBBCCCBBBCC?B@BBC@CCB?BB?B@DDBBBCCCC@B@@@@3@<@<ABFFF5EC@@A=ACCDGFHCCC=@A@A0BBCGCAF@CC?AACCDCC?B@BBBCCB@CCC?BBCCCCCBBCCCCDAAACCC@BCCCC?BB?BBA?CC@@A
@ATNG8:05022:05684
TATGGTAGTATCTGTCTACGAGAGCCAGAAGATCAGGAACTCTAGAAGAATTCAGATTTTTAACACGAGAGTAAACGTAAAAAGAAGGTTTTACAAGACTCACGTTAACAATATTGCAGCAGTACGCACACAATCGAAGCGCAGTAAGGATGGCTAGTGTAACTAGCAAGAATACCACGAAAGCAAGAAAAAAGAAGTACGCTATTAACTATTAACGTACCTGTCTCTTCCGAAACGAATGAGTACGAGAGAGCACACGTGTCTACCATCGAATCCTCTTAGTCT
+
<>>@9=BD>D;9;B9656<<??@BB?BBC@BDCBBA>A>@@ABB;;;;I@GFCBCBCDCC5D;;=CCCDBBBBB9AA;<;;;*;A>D@BBB8BA@<@BB;;0@00+0;00+0@@;?@B@BBDAABCCCCCCE@CCBC?B?@?@AAA?A?B:;7;BAAABBB?BAAAAA=A@:=>>-00>==5=/859CCCCC'8=>@;@BBABBB=A=A>?><A=BBGBA=;;::;BB;?6::A<@@@<@>?@@?AB><=D>9:9ABB999999BB?BB@@??AD<:9818:889
@ATNG8:05027:05704
GATGGTAGATACTCGCTGATACACCCAGAAGATCAGGAACTCTAGAAGAATTCAGATTTTTAACACGAGAGTAAACGTAAAAAGAAGGTTTTACAAGACTCACGTTTAACAATATTGCAGCAGTACGCACACAATCGAAGCGCAGTAAGGATGGCTAGTGTAACTAGCAAGAATACCACGAAAGCAAGAAAAAAGAAGTACGCTATTAACTATTAACGTACCTGTCTCTTCCTAAACGAATGAGTACTATAGACTATCTGAGACTACCATCGAATCCTCTTAGTCT
+
::88;=;@<>;;;;9;DCAAACCDMGBCB;9:BBBB?B?@0000/617;8;8>B;;;BA@2?=8><477;8888/9/0////$/:3:6=>>2>>=8;;695><555)47;;9==B9=>B<BBCCCCBBB@;;9:>@@@=?<===>=C>A?B;;7:AAAAAAB?BABBBC@BB?BCB>B<::92833,////00%00*/0/::;9::372797727397<::34443:::-3-38808771773333388588--.-6:?@=<:::33.333394//(///(/:833
@ATNG8:05035:05703
GATGGTAGGAGACACGTCGCACACGTACTCATTCGTTTCGGAAGAGACAGGTACGTTAATAGTTAATAGCGTACTTCTTTTTCTTGCTTTCGTGGTATTCTTGCTAGTTACACTAGCCATCCTTACTGCGCTTCGATTGTGTGCGTACTGCTGCAATATTGTTAACGTGAGTCTTGTAAAACCTTCTTTTTACGTTTACTCTCGTGTTAAAAATCTGAATTCTTCTAGAGTTCCTGATCTTCTGGTGAGATATGCATGATGCTACCATCGAAATCCTCTTAGTCT
+
::89>A?C=A@@BBA@ABA@@;@<<@AA@AAC@C<<;0;A>B?;;;JGCCABBCDC@C?BBCC?B@CBBAABA?@?:9999)9??@BBC=BCBB?AAB?BB>98:C@A>ACCDCCBB>@@>:><@;;<>>=><@@@@:=>@AA:::AAA>@>=<@;>>><>B=A<AACDA???@6;;<<<1<<A:=>==:/=>?@@7=>>>>?>>>>:=ABB/A;;;?;>;>?6;;??@??;?<BBB@>=388=:>>;;;???>>>????;;;>><===///)/;)//;6;<:==
@ATNG8:05038:05712
GATGGTAGACATATCGTACTCTCTGTACTCATTCGTTTCGGAAGAGACAGGTACGTTAATAGTTAATAGCGTACTTCTTTTTCTTGCTTTCGTGGTATTCTTGCTAGTTACACTAGCCATCCTTACTGCGCTTCGATTGTGTGCGTACTGCTGCAATATTGTTAACGTGAGTCTTGTAAAACCTTCTTTTTACGTTTACTCTCGTGTTAAAAATCTGAATTCTTCTAGAGTTCCTGATCTTCTGGTGTCGTCTATCATGTACTACCATCGAATCCTCTTAGTCT
+
:;8;>@BBBBCCCBCCDCCCCAAACBA@CB::5;;;;,:B?D@BBBCCCD@DBAAB?C?A@BC@F::7<BCBBBA;99898$9=;8873(3=>><@AC>AA5997<7;5;;<89;AB:??A:>:=?>==8878<<<>7;=@C===BCAAA>>>BB:;;;6;;;?;???@===A@;>>@@@2?:?4;:===.==:>=6=66///89<A9@@@@*9555<8<:@@9@@>@AAA=@<>>AAAA7;;><@B???@==>B@@>>>?A;::<>>>>@<<<6666566673
@ATNG8:05044:05713
GATCTCTCTCATCGTACTCATTCGTTTCGGAAGAGACAGGTTACGTTAATAGTTAATAGCGTACTTCTTTTTCTTGCTTTCGTGGTATTTCTTGCTAGTTACACTATGCCATCCTTACTGCGCTTCGATTGCTGTGCGTACTGCTGCAATATTGTTAACGTGAGTCTTGTAAAACCTTCTTTTACGTTTACTCTCGTGTTAAAAAACTCTTTGAATTCTTTCTAGAGTTCCTGAATCTTCTGGATATGAGTGACTCGTGTCTACCATCGAATCCTCTTAGTCT
+
CCAAABBBBABACBBBCEC9::;:;D=@@<@;??97777)/)/7787<6:>;=7?<:<;:-.--506;;;;+;<8;544(4888-3333(33-38789=/33<333339,3//(/(////8863.35554.//.57;:8::<<///99)/.3277*.*262227798472222&2+2+2222&25899)222255552.).7777#.....'/9(3,3992::998//(/(//6(//:588:5///:9896////-,,----8:3888;;7;=7::94773//
@ATNG8:05045:05694
GATGGTAGCACGACACGACGATGTGTACTCATTCGTTTCGGAAGAGACAGGTACGTTAATAGTTAATAGCGTACTTCTTTTTCTTGCTTTCGTGGTATTCTTGCTAGTTACACTAGCCATCCTTACTGCGCTTCGATTGTGTGCGTACTGCTGCAATATTGTTAACGTGAGTCTTGTAAAACCTTCTTTTTACGTTTACTCTCGTGTTAAAAATCTGAATTCTTCTAGAGTTCCTGATCTTCTGGACAGAGTGTGCAGATACTACCATCGAATCCTCTTAGTCT
+
>;=?@DCCBBB@;?BBBBB;9;BBBCBBBCECBCCCC=CGBD?BBCCBBB@CCCCC@B?AAAA?B?BBCBBBBBB?DABBB3A?=?8991:ABC=@@C?A?7::?@@C?AAADBBBB@BBB<>;9=657CAA<?ACC<AAAAAA===?@??><994<994:B<@<?BA????;;5;;;;;/;;@<?>DDD/>>:@@6:77///<77;:>>>>/<887B=B7;;8;BBB>??=B<@@B=::///<9@@>A>>>@:;;>@ABA;;;B<@?>@B=A?:?AA=A=???
@ATNG8:05046:05700
GATGGTAGGCACTGCGCACACATCCCAGAAGATCAGGAACTCTAGAAGAATTCAGATTTTTAACACGAGAGTAAACGTAAAAAGAAGGTTTTACAAGACTCACGTTAACAATATTGCAGCAGTACGCACACAATCGAAGCGCAGTAAGGATGGCTAGTGTAACTAGCAAGAATACCACGAAGCAAGAAAAAGAAGTACGCTATTAACTATTAACGTACCTGTCTCTTCCGAAACGAATGAGTACTGTATCTATGTCGTGCGCTACCATCGAATCCTCTTAAGTCT
+
<B>?@DDE?CA:65=@@@@BBA@@@<AAC@B;99;;49255999995::8=8<>>:9:::'93>:<B>CB=:=?3////777'//)/29;;+<6516@;;:@?>@=@2::29:?249946@>=><;979700)///06484<<==C>B699:49>=9?;9=6;333336883=;7166//(/::5:::::+:;5<99;<7;;>=A=A?@A=B;;:??>9=>>==;=8=8:?B;===588==B:@@BB?>=::66///765....3.357;;5:84966).(////
@ATNG8:05047:05710
GATGGTAGCACACGAGATCTCATCGTACTCATTCGTTTCGGAAGAGACAGGTACGTCAATAGTTAATAGCGTACTTCTTTTTCTTGCTTTCGTGGTATTCTTGCTAGTTACACTAGCCATCCTTACTGCGCTTCGATTGTGTGCGTACTGCTGCAATATTGTTAACGTGAGTCTTGTAAAAACCTTCTTTTTACGTTTACTCTCGTGTTAAAAATCTGAATTCTTCTAGAGTTCCTGATCTTCTGGGCAGACTCTCACACGCCTACCATCGAATCCTCTTAGTCT
+
:5:<8<A@:@B@;;>;;;>==;;;<;:;==>@=@BBB9BB=A:ADCDCCEACC;99==9=B<B>A9B<<BB??>>444;;;'44.4544)4;993::939>.56<@>B@CCBDCBCC@CAA?A@A@AC;<;@=AA;;7;AAABB;;:999=@=9905@@;==29.545:;;<:@:>9;:;:'97?.95999(9====/59?999995A.5555$55555.55<<8<@B@?;A9A9966@==7=455,595559999==>@@@=@??:?@@?@499;:::7?>==@
@ATNG8:04999:05745
GATGGTAGCAGACGTGACAGAGCGCCAGAAGATCAGGAACTCTAGAAGAATTCAGATTTTTAACACGAGAGTAAACGTAAAAAGAAGGTTTTACAAGACTCACGTTAACAATATTGCAGCAGTACGCACACAATCGAAGCGCAGTAAGGATGGCTAGTGTAACTAGCAAGAATACCTCGAAAGCAAGAAAAAGAAGTACGCTATTAACTATTAACGTACCTGTCTCTTCCGAAACGAATGAGTACGAGAGTCAGAGCAGAGCTACCATCGAATCCTCTTAGTCT
+
/9:;=A??BCDCCCCCBBBCBBCCC@BBCBBBBBCC?B@CBBBBBC?BB?C?@@AABCCC3A?BBCABBCC>><3;>>AAAA0AB?B@CCC<CCC@CCCBGCCBB@C@BB?BCD?BBBBBBBDCBBCCCCBA?BCCC?BBAAABBC>C?CBB?BABCDCAA?AAACCC@BB>>>?>AAAAC=AAA;@@@@@2AB?BBABCBD>>:>:??AA;><>ABBB@BBBBBBB?A?AAA=CFE?CBBCCBBBBBBAAACCBBAAAAA=?@@<AAAAA=@@:;:99>@ABB
@ATNG8:05003:05759
GATGGTAGTATAGAGCTCTACATAGTACTCATTCGTTCGGAAGAGACAGTACGTTAATAGTTAATAGCGTACTTCTTTTTCTTGCTTTCGTGGTATTCTTGCTAGTTACACTAGCCATCCTTACTGCGCTTCGATTGTGTGCGTACTGCTGCAATATTGTTAACGTGAGTCTTGTAAAACCTTCTTTTTACGTTTACTCTCGTGTTAAAAATCTGAATTCTTCTAGAGTTCCTGATCTTCTGGGTGCGCTACAGTCTCTCTACCATCGAATCCTCTTAGTCT
+
<AA@?B>CCCCABBBBBCBDDCCBCCCEDDBB>BCC?CC?B?A@@BDCCDDDBA>B=AACC>@<??BBBBBBB?BBBBB3BE@C@@A<ABCC@BBB?AB=779BAB>B>?@CB@@5==A<A<AA>=?88::??>><>AAA@@@AAAAA?>>>A=A@@;??=A<@@@BA>>>@;?AAFE5>:=;?>?@@/==>??6>=<:::>>>>=BBBB/A@@@D<A=@A=>>>@>==;>:>@@@@@<AADD:<<<AAA@===@@A@?@@@B=@>>>?<>>;>>><A@>>=
@ATNG8:05007:05758
GATGGTAGCGCATATCAGCGCAGCCCAGAAGATCAGGAACTCTAGAAGAATTCAGATTTTTAACACGAGAGTAAACGTAAAAAGAAGGTTTTACAAGACTCACGTTAACAATATTGCAGCAGTACGCACACAATCGAAGCGCAGTAAGGATGGCTAGTGTAACTAGCAAGAATACCACGAAAGCAAGAAAAAAGAAGTACGCTATTAACTATTAACGTACCTGTCTCTTCCGAAACGAATGAGTACTGCGTCTCACTCTCGCCTACCATCGAATCCTCTTAGTCT
+
BBDL?C9;;DDDAAACCCCBBBBDD>DCC?CCCCBB?B?CCCCCBB?BB@B?A?A?@@AA0A@CDFCGECCCDD=AB99999*9C9@9@@@7ACD@FBCCEECBB>A?BC@CBD?BBCCBBBCCCCCCBBCC@ECCC?BBBBAAAD@DACAB@BCCCCBBB@CDCCCC@AA>ABB?AABBD=A991888888%8><>979BBCAA>A?@?BB<A>ABCCC@CDBBBBB?B@CCC>CCC?BABCDABAABBCCBCCCBBBBCC?BBD?CAACC@BB?AAA@CCBBB
@ATNG8:05008:05746
GATGGTAGTGTCATATGAGAGTGTGTACTCATTCGTTTCGGAAGAGACAGGTACGTTAATAGTTAATAGCGTACTTCTTTTTCTTGCTTTCGTGGTATTCTTGCTAGTTACACTAGCCATCCTTACTGCGCTTCGATTGTGTGCGTACTGCTGCAATATTGTTAACGTGAGTCTTGTAAAACCTTCTTTTTACGTTTACTCTCGTGTTAAAAATCTGAATTCTTCTAGAGTTCCTGATCTTCTGGGATGTGTGCGCAGTGCCTACCATCGAATCCTCTTAGTCT
+
::::<A@09;@@BCCCCFDDBBCCDB;;;C;;6;CHG?BB?C@CCCCCCCAEGDEF?B@BBAC?B>BBBCBDBBB@DCCDB2@A<?CAA?BBDI@BBCAGGABBBCBB@BECEJCBB?B;;6;?CBCCCCCC@CCCD@CBBAACECCBBBCCCCDAF::;:B?B@CBBCCBCBB>@@@CC;B=A>;:;;;*;A@@A=A@CBCBBAA@5;;;;*;AA@A?A@CCACBBCCCC@C@BBBBCC?BBCF?DAAACDCCAAABCCD@DBB>AAA@@<@A>A@@<@BAAB
@ATNG8:05011:05733
GATGGTAGCGAGCGAGTGTGTATACCAGAAGATCAGGAACTCTAGAAGAATTCAGATTTTTAACACGAGAGTAAACGTAAAAAGAAGGTTTTACAAGACTCACGTTAACAATATTGCAGCAGTACGCACACAATCGAAGCGCAGTAAGGATGGCTAGTGTAACTAGCAAGAATACCACGAAAGCAAGAAAAAGAAGTACGCTATTAACTATTAACGTACCTGTCTCTTCCGAAACGAATGAGTACAGAGAGTACGATATGTCTACATCGAATCCTCTTAGTCT
+
CLEC?CCBBBBB@CCCCCBBDCCCC@CCC@CCBCCC?B?CBCCBBB>BB?B?AABCCCCC3C@ECCBDCCCCCC>BD?????1>B=C?CCC9CCCACDCCCBBBB@C@CC?BBB?CCBDCCCCCCDBBCCCC@CCCE@BBBBBCCC@C@C9999CCCCBBD@CCCBAA?AA@BCC=??CBB8A@?;?A@BB3BC?B?>>CCCCC?B?BABB<><>ADCC?BBBBBCC@D?CCC>CCC?BBBBBDBBBCAAAAAAAABA@@@BBBBBB?<>9>@;<==<@@::;
@ATNG8:05014:05751
GATGGTAGATACTCGCTGATACACCCAGAAGATCAGGAACTCTAGAAGAATTCAGATTTTTAACACGAGAGTAAACGTAAAAAGAAGGTTTTACAAGACTCACGTTAACAATATTGCAGCAGTACGCACACAATCGAAGCGCAGTAAGGATGGCTAGTGTAACTAGCAAGAATACCACGAAAGCAAGAAAAAAGAAGTACGCTATTAACTATTAACGTACCTGTCTCTTCCGAAACGAATGAGTACACACTCTCATATGACACTACCATCGAATCCTCTTAGTCT
+
AAB=@DCDCCBBBBDCEECABACCF>CCC?DCCCCC?B?CAAABBC@BBAD@CC???EKF3B>AABBCA?A999+9?@AACC1CD??7;>=0=??=ABBBBCCB@?@@CC@BBC@BBBBBCBBCCCBCDBBB@CBCE?BACCCDCC?C?BAB?BBCCCCBB?BBCCCC@BB?BBB?BBBCC<??@>@@AABB(@@=??<?BB??>=A;==AA;B=AABCB@BCCBAAA?B?BBB=ACC?BBCBCCCCCBBBBBBB?BABAA@@>><=@><=B?B@=@BB?ABB=>
@ATNG8:05016:05738
GATGGTAGGACGAGCGTCTGAGAGGTACTCATTCGTTTCGGAAGAGACAGGTACGTTTAATAGTTAATAGCGTAACTTCTTTTTGCTTTGCTTTCGTGGTATTTCTTGCTAGTTACACTAGCCATCCTTACTGCGCTTCGATTGTGTTCGTACTGCTGCAATATTGTTAACGTGAGTCTTGTAAAAACCTTCTTTTTACGTTTACTCTCGTGTTAAAAATCTGAATTCTTCTAGAAGTTCCTGATCTTCTGGTGTCTGATCTGTATCACTACCATCGAATCCTCTTAGTCT
+
8::=?B@B?@@@B=@<@BBCBBBE@BBBBB;<;;DDC:??6:49>:?<=?9=A?:95)549955.5.55<><<:699699<<<)//:;/9/44)499<7<5//)/7(----6;6<=>=<<<;.544.4399::@@9909@@?<A@95.55599555=;44.555.5:7;6::666;=;94999999(96;555555$55<<<)////77///9.4444$4////)/)/:5//444.44.329;;<<<7::<8==<<<<<<<A;;;@=<==00+0000710:6:00*0::9:
@ATNG8:05017:05724
GATGGTAGGCGTGTGAGAGTCTGCCCAGAAGATCAGGAACTCTAGAAGAATTCAGATTTTTAACACGAGAGTAAACGTAAAAAGAAGGTTTTACAAGACTCACGTTAACAATATTGCAGCAGTACGCACACAATCGAAGCGCAGTAAGGATGGCTAGTGTAACTAGCAAGAATACCACGAAAGCAAGAAAAAGAAGTACGCTATTAACTATTAACGTACCTGTCTCTTCCGAAACGAATGAGTACAGAGAGTACGATATGTCTACCATCGAATCCTCTTAGTCT
+
::<>@CCD=A@CCCBBBCDBBBBBB6ADCACCB@@@=?:@AA@@AB?BB@B?AA@;;;;;*;?ABCAAABCCDC=?>88888)8>9?;@@@5?>A?BAABBAAAA>A>@A==>=8===>=??@???AA??>>;>??A<>==A<=::5;:?>A?BBBBACCC?CCBBBB?BB?BCD?AA??=5<992:@@@@.@@<>===@??>B8;7;D@@<@<@====>>>>?>==;@7;;C:=AA?@>;;00/=???BBB>>AAAD:::A@@@7;;A>>;>B<@@@=B?;<;
@ATNG8:05017:05734
GATGGTAGATACTCGCTGATACACCCAGAAGATCAGGAACTCTAGAAGAATTCAGATTTTTAACACGAGAGTAAACGTAAAAAGAAGGTTTTACAAGACTCACGTTAACAATATTGCAGCAGTACGCACACAATCGAAGCGCAGTAAGGATGGCTAGTGTAACTAGCAAGAATACCACGAAAGCAAGAAATAGAAGTACGCTATTAACTATTAACGTACCTGTCTCTTCCGAAACGAATGAGTACGTGTGCGACGTGTCTCCTACCATCGAATCCTCTTAGTCT
+
ACCC@CDD@@ADDBBBBCCCBBCCD>DCC=BBCDCC?B?BABBBBC?BB?B@BBB@@@@@2@@CBCABBBDBB?6<>:;;;;*;A=A5;;;.;BB@CCCCCCCBB@E@BA<@DDABBAABCCCCBBCCBBBB?DBBB?C@@@BBBB>C@BAA?ABCCCCCA>AACBCB?BB?BBB?BBBBC=BBA>@@@:ABCC@AA=>>@CBB@B?BBBB?B@BBCBB?BAAAABB?C?AAA<ABC?BBBCCCCAAAAAABBBCBA?@@E:==@<@AA@@<@A;::959<99:
@ATNG8:05018:05754
GATGGTAGTACATGATAGACGACACCAGAAGATCAGGAACTCTAGAAGAATTCAGATTTTTTAACACGAGAGTAAACGTAAAAAGAAGGTTTTACAAGACTCACGTTGACAATATTGCAGCAGTACGCACACAATCGAAGCGCAGTAAGGATGGCTAGTGTAACTAGCAAGAATACCACGAAAGCAAGAAAAAAGAAGTACGCTATTAACTATTAACGTACCTGTCTCTTCCGAAAACGAATGAGTACGATGAGATCTCGTGTGCTACCATCGAATCCTCTTAGTCT
+
CCCB?BBBDCCC?@@CBCDC9::CB@DCC@CCCCCC@B@CCCBBBC?CC@C@A??:::;;;$:7B=<C?>CCCDF>CB?>>>>,?B=?<>>@7ACDACBDCCDCCC?CCBB?BBB@CABACCBB@AABBAABA=BBAA>BBBAAAAB?C?B==;=BBCB@AA>BBBB@@<AC?@<=:==<<92<=<9887867%8>9A;;;BBCE@1717<77)/)/;@<A;ABBA@@@<@<;<<;.;::49A@@BCFGCBAAAAAB???BB@@@@??9?>;995//)///7<CAAA
@ATNG8:05020:05737
GATGGTAGGTGCACATGAGTGTATCCAGAAGATCAGGAACTCTAGAAGAATTCAGATTTTTAACACGAGAGTAAACGTAAAAAGAAGGTTTTACAAGACTCACGTTAACAATATTGCAGCAGTACGCACACAATCGAAGCGCAGTAAGGATGGCTAGTGTAACTAGCAAGAATACCACGAAAGCAAGAAAAAAGAAGTACGCTATTAACTATTAACGTACCTGTCTCTTCCGAAACGAATGAGTACTATGTAGAGCTCTATACTACCATCGAATCCTCTTAGTCT
+
:;95865A?CECCBCCFDBBCCCBB@BBB?@A@BBC?B@BBBBBBB>BB?A=@CB;;;;;*;<B@CIFCCFFCB=AA;::::*;B>@?BCC2EDC<A@;@@@BAA>A@BB?AGD>AABBDDCCBCBBBBBCE@BBBC?BBBDDBBB?C@B999:CBBBBBD@BBBBBB?BD?C>?999BBC>C??:000000%0>900/;>ABBB?B?C@BB8><>@CBB@BCGBBBB=@=@@B<BAA?ABC@?@BBC?@?BBBBCBBBBAAABBD@A===B=AA<::;=AB???
@ATNG8:05020:05756
GATTAGGTGCACATGAGTGTATCCAGAAGATCAGGAACTCTAGAAGAATTCAGATTTTTAACACGAGAGTAAACGTAAAAAGAAGGTTTTACAAGACTCACGTTTAACAATATTGCAGCAGTACGCACACAATCGAAGCGCAGTAAGGATGGCTAGTGTAACTAGCAAGAATACCACGAAAGCAAGAAAAAAGAAGTACGCTATTAACTATTAACGTACCTGTCTCTTCCGAAACGAATGAGTACGTGTGCGACGTGTCTCCTACCATCGAATCCTCTTAGTCT
+
CAC<?@=@@ABCCCCBCDCCCCD@B@A7;:@?AA?BA;;;BAAA@BBACGDF@@@@@@,@5;;CAA?A::99,9=>9999(9;.516=<+=6505<:::=>:::3978=9>@=9?A?@BB@@@B:;9>:::=ABBC@BAABBBAA=B>B@@>ACBBBA@@=?ABBBB@BB?AAB??;;>;3;//)/99999%9=;374=<<=>>;?;;;<<8<=?=B@@<@@@@A@B=@>?@D=B??9:9?AA@>?=>989@BB?>>BBBA>AA@=A?===<@A8;;;8=A>>>
@ATNG8:05021:05727
GATGGTAGCACACGAGATCTCATCGTACTCATTCTTTTCGGAAGAGACAGGTACGTTAATAGTTAATAGCGTACTTCTTTTTCTTGCTTTCGTGGTATTCTTGCTAGTTACACTAGCCATCCCTACTGCGCTTCGATTGTGTGCGTACTGCTGCAATATTGTTAACTTGAGTCTTGTAAAACCTTCTTTTTACGTTTACTCTCGTGTTAAAAATCTGAATTCTTCTAGAGTTCCTGATCTTCTGGCGCGTATGTATGTCGCCTACCATCGAATCCTCTTAGTCT
+
9:89;AAADC?@ABCDDECBBAA<@@@B@B@A=;;::&9@8=;CCCCBAB@CCBBBAE@FGFCACACCCCCBBCC?CCCFC5CC@A;;:25>=@?BBC@;;7<AAAAB?AAA???BB?BBBB>BBBBBB>>>?BBBB@BBB?;;;>>>BBE;;;?;;;;6;?<@=CD=AA>BBB=AABBB7C?D?AAAAA0@CBBB6;9?;===>B>9=B<@1<995<5:5:=9=A?;;<<><=@@::BB<@@B@BBBBBBBBBBBB???@<@?@<<9::<7<=8<==:?@?>>
@ATNG8:05024:05731
GATGGTAGTACATGATAGACGACACCAGAAGATCAGGAACTCTAGAAGAATTCAGATTTTTAACAACGAGAGTAAACGTAAAAAGAAGGTTTTACAAGTACTCACGTTAACAATATTGCAGTCAGTACGCACACAATCGAAGCGCAGTAAGGATGGCTAGTGTAACTAGCAAGAATACCACGAAAGCAGAAAAAGAAGTACGCTATTAACTATTAACGTACCTGTCTCTTCCGAAACGGAATGAGTACGTGTGCGACGTGTCTCCTACCATCGAATCCTCTTAGTCT
+
::77478/444449::556<===>@8<<B466<@<BAC@BBBAA:965<7;7;9://///$/)//)//////==?266===;;'44057<>@0;66.5559999;;95:.44.4::5:;44444489:;<;=:7958CCB=AA>>>@@@:;)0//(/9///78:3677///3550355,2.88808//.3555'38(222222535052...726(..5554;;;;<@<7;2///)//)/39>>C@998888==;@B>>>A@>><>AB>A?>?B?CC?BBB@DB???
@ATNG8:05024:05744
GATGGTAGCACGACACGACGATGTGTACTCATTCGTTTCGGAAGAGACAGGTACGTTAATTTAATAGCGTACTTCTTTTTCTTGCTTTCGTGGTATTCTTCTAGTTACACTAGCCATCCTTACTGCGCTTCGATTGCTGTGCGTACTGCTGCAATTATTGTTAACGTGAGTCTTGTAAAACCTTCTTTTTACGTTTACTCTCGTGTTAAAAAACTCTTGAATTCTTTCTAGAGTTCCTGATCTTCTGGGATGTGTGCGCAGTGCCTACCATCGAATCCTCTTAGTCT
+
<<@>?B?@;;:<<<97999///;<=ABA>B00)0<>>6AB;A7<@@BCCC@CCCBB?B?BC<@<?@<::;<;<7;;;;;+;=8=<<<5<:::88886:=4888::.3389333>8<<<5;,33;;=9?C=;=:?90///9679=9<<=;::99)/(.3278492<>=88;:::0228::.8/5.55555$2222908677697533.33333#....(/838388818;333:<3836///-6,66791----226-/////35167=/55522,2=7>>@7<6565
@ATNG8:05037:05721
GATGGTAGCTATACGTATATCTATGTACTCATTCGTTTCGGAAGAGACAGGTACGTTAATAGTTAATAGCGTACTTCTTTTTCTTGCTTTCGTGGTATTCTTGCTAGTTACACTAGCCATCCTTACTGCGCTTCGATTGTGTGCGTACTGCTGCAATATTGTTAACGTGAGTCTTGTAAAACCTTCTTTTTACGTTTACTCTCGTGTTAAAAATCTGAATTCTTCTAGAGTTCCTGATCTTCTGGTAGAGCGTGAATATATCTACCATCGAATCCTCTTAGTCT
+
:;;<=?@?CCCCBBBCCCCCBCBCCCCCCDCBABCCD>CCAD@C@A@CCC@FBBBC@D@CCBB?B?BAABBBCBB@CCCAB1AA?BBCB>BBBB>BBA=?=5::@AAB?BBCCBBBB@BBB@A;@@A<5///6;=995=?@@>>>@@@@A=><;<5577>AB<@;@@@ABB@;;7:==DE6A=A:=====.=?=@H6=76///=<=C9====.<>>>@<@<@@=B???>>><A:>=??CE8;;@:=>HEA@888@=>?===;;:@<==>@A<@B=@>>:>@@@@
@ATNG8:05037:05748
GATGGTAGCTCTGCTCTGACTCTCGTACTCATTCGTTTGGAAGAGACAGGTACGTTAATAGTTAATAGCGTACTTCTTTTTCTTGCTTTCGTGGTATTCTTGCTAGTTACACTAGCCATCCTTACTGCGCTTCGATTGTGTGCGTACTGCTGCAATATTGTTAACGTGAGTCTTGTAAAACCTTCTTTTTACGTTTACTCTCGTGTTAAAAATCTTAATTCTTCTAGAGTTCCTGATCTTCTGGGTCTACGCTCGTCGCGCTACCATCGAATCCTCTTAGTCT
+
AA>;<;>>@??@CCBCCCBCCCCCCDCCCCCB?B@A@<A=BAEDDDC@@<ABBBB?B?AACG@CACBBCECCCF?BCIDD3BB?CCCC>CCCC@CCC=AB9;;;BBB@CCBBBCCC>?@C@C@BCCCDBCC@CCBB?B;::BDBBBBBBBBABB?BCC?AA>@=@CFCBBDDD?BBCFF9D9:69ABBB2BCCCI>ABIGEDEBAA5;;;;*;@?>@?A?BB>@ACBAAA@C>BABCCB@B@@@;@AABCCBDDCBDCCC@@AE@BAB@@=??:??A>AC;;;
@ATNG8:05046:05740
GATGGTAGCTCTGCTCTGACTCTCGTACTCATTCGTTTCGGAAGAGACAGGTACGTTAATAGTTAATAGCGTACTTCTTTTTCTTGCTTTCGTGGTATTCTTGCTAGTTACACTAGCCATCCTTACTGCGCTTCGATTGTGTGCGTACTGCTGCAATATTGTTAACGTGAGTCTTGTAAAACCTTCTTTTTACGTTTACTCTCGTGTTAAAAATCTGAATTCTTCTAGAGTTCCTGATCTTCTGGCGCGTATGTATGTCGCCTACCATCGAATCCTCTTAGTCT
+
<>>??CD@?@CCBCCCCBBBCCDCECBBBCBB?BBBB>BE@C@BCCCCCD?BBFCC@C?BCCDAD@CCCCCCCCB@DCGGG0CDHCCBB<ABCDACCCACF>BBBDAB>BBBBCCCC@BBB?A?CBBBBBBE?BBBB?DCCCBCBCBBBBBBBBB?BBC?CC?B?BBDCCCCBA?BBJJH=B?C?A@@@@0?AAA@<BCCECCC@A@@CEED5BBBBD@C?BB>BABBBAB?B?BBBCBC?AAB?BBCCCCAAACCCCBBB@C@@>@AABB?BA??9978@@@B
@ATNG8:05048:05146
GATGGTAGGCACTGCGCACACATCCCAGGAAGATCAGGGAACTCTAGAAGAATTCAGATTTTTAACACGAGAGTAAACGTAAAAAGAAGGTTTTACAAGACTCACGTTAACAATATTGCAGCAGTACGCACACAATCGAAGCGCAGTAAGGATGGCTAGTGTAACTAGCAAGAATACCACGAAGCAGAAAAAGAAGTACGCTATTAACTATTAACGTACCTGTCTCTTCCGAAAACGAATGAGTACGTGTGACGTACGTGAGCTACCATCGAATCCTCTTAGTCT
+
::9:0//:644499455===666>A6<<7::5;555>>0;166<59599>=.4.4>>44999'95@?@A@BCCCCC;98;99::'9=;<?BFD4B:929;/>>0//8487=<9<A@=?>88;;99@B@A@??;;499@?=ABAAAAAA<@>@@@?CCBBBBBB?BCBBB@:?@=000*.,,.*---,6888(862....8:5555:0222=5=3775444:374:43,363333&37949<==;::;3332:;;;<<;888886883///880540...).....
@ATNG8:05048:05150
GATGGTAGCGCACACATAGATACAGCTACTCATTCGTTTCGGAAGAGACAGGTACGTTAATAGTTAATAGCGTACTTCTTTTTCTTGCTTTCTGTGGTATTTCTTGCTAGTTACACTAGCCATCCTTACTGCGCTTCGATTGTGTGCGTACTGCTGCAATATTGTTAACGTGAGTCTTGTAAAACCTTCTTTTTACGTTTACTCTCGTGTTAAAATCTGAATTCTTCTAGAGTTCCTGATCTTCTGGAGATATCATCAGCGAGCTACCATCGATCCTCTTAGTCT
+
-888(--89<:9555;;:;55559555555;;;3444909;399>:;;666:=<===:=;@?<<8<477:////-8(-/;;;)//+/899+//7791/4//(/93///66:.55999555.55:5:8<<<<///<6979;.55;555555::555:<<8<<<8<=:=8<>5444444.5::>>2>:>799;99(99444)5999::9///)///'/66//)/)//27795555495444:;;5;=>7;;>=;96/////////<<<>9=>=<:::74445:;9::
@ATNG8:05050:05133
GATGGTAGTACATGATAGACGACACCAGAAGATCAGGAACTCTAGAAGAATTCAGATTTTTAACACGAGAGTAAACGTAAAAAGAAGGTTTTACAAGACTCACGTTAACAATATTGCAGCAGTACGCACACAATCGAAGCGCAGTAAGGATGGCTAGTGTAACTAGCAAGAATACCACGAAAGCAAGAAAAAGAAGTACGCTATTAACTATTAACGTACCTGTCTCTTCCGAAACGAATGAGTACGATGAGAGAGCTCTCTCTACCATCGAATCCTCTTAGTCT
+
99<<8??ADBAA@@@A?AB;:99:;9==<9>;996@:>:>>??>>>9<<7<>@A?=>BAA0@6666>;;;<<@F=BCBCCCC5DD?B@CCC7B;<4999955555.434405<=8=;;;???CCBABAA;;;?<<;A49:54::<<8<9>999:BBCCBBB>A@AAA@?CC=AAC499999.9985>AACB1BB>B@@BB@@@B?C>BBBC>@=?;ABB@D@BAAAG@D>@@E>A;;5;999ACCAAAAA@@A@<?<?@?<>>A@<@A8787<=77676<><==
@ATNG8:05053:05159
GATGGTAGCATCATGCATATCTCTCCAGAAGATCAGGAACTCTAGAAGAATTCAGATTTTTAACACGAGAGTAAACGTAAAAAGAAGGTTTTACAAGACTCACGTTAACAATATTGCAGCAGTACGCCACACAATCGAAGCGCAGTAAGGATGGCTAGTGTAACTAGCAAGAATACCACGAAAGCAAGAAAAAGAAGTACGCTATTAACTATTAACGTACCTGTCTCTTCCGAAACGAATGAGTACGATGAGAGAGCTCTCTCTACCATCGAATCCTCTTAGTCT
+
@A@<8<<<;;>=B;99;BBBBBBCC@CCC?BA@A;;045:::<89;-334948:::>:::'948333333;;;;37744444$4;395;==2?>>;>D@C696>>9@?BC<@@A;>@@@ABA=@>00*0=00/29::<5;?<@<A:999?AAB>@@@BA@@??BBAB@@=::49A@<@<::=6===;@@AAC3BB>B=>?AAA>>;><>8864;7<>;;9<A>???;A9::7?>3>00)/9//8;<99777??;=:5///35533A287:6605717:8595//-
@ATNG8:05055:05150
GATGTAGAGAGACTGTAGCGCACCCAGAAGATCAGGAACTCTAGAAGAATTCAGATTTTTAACACGAGAGTAAACGTAAAAAGAAGGTTTTACAAGACTCACGTTAACAATATTGCAGCAGTACGCACACAATCGAAGCGCAGTAAGGGTGGCTAGTGTAACTAGCAAGAATACCACGAAAGCAAGAAAAAGAAGTACGCTATTAACTATTAACGTACCTGTCTCTTCCGAAACGAATGAGTACAGAGAGTACGATATGTCTACCATCGAATCCTCTTATTCT
+
4<==MCCBCCDCCBBBCBBBBBBB<BCC@BBBBAA?B@BBDDDCC@BB?B<><=99:::):8>?ABBDCBBCB8@>;;;;;*;?;;4955&5@<7<BCCBBCCB?B?@@=@BB<@@@@CCBECCCCCCDDE?;;;@9@@@@@??D?BB=;<6;AA@ABAB@CB985A4=99889=@?999+9;>878898(7A?CCCDBBAA@=@?B;;;<@<@A@@?>AABBAAA@@:;;;5;00*0<;:095???ACBB@?>>><>@@AABA?BBBBB@BB?B?@<@@<@@
@ATNG8:05056:05153
GATGGTAGGAGACACGTCGCACACGTACTCATTCGTTTCGGAAGAGACAGGTACGTTAATAGTTAATAGCGTACTTCTTTTTCTTGCTTTCGTGGTATTCTTGCTAGTTACACTAGCCATCCTTACTGCGCTTCGATTGTGTGCGTACTGCTGCAATATTGTTAACGTGAGTCTTGTAAAACCTTCTTTTACGTTTACTCTCGTGTTAAAATCTGAATTCTTCTAGAGTTCCTGATCTTCTGGGCAGACTCTCACACGCCTACCATCGAATCCTCTTAGTCT
+
7::;;?<@@BBBCCBBBBCBA@A@BB@@ACDB@C;;<7;D=C?BBCBBBCADCB@@=@<@BAA?A?AABBAA=BD=?@>>>,<8<?:;=6=<BB<????AA499?;;7288::;787=:==:=:??>==;AA;AABB7<;@??>>:::A<=;;;=7899=AB=C7;;@@A<=;:476555&56=/8767(57;=<18899@=9<<=0///(////5056@@<<;;A8::<@<@@A@@?:;666.6///::<;A?@<=661///5::9:=7::6://,/9996
@ATNG8:05058:05145
GATGGTAGTGTCAGTGCGCGTCGTCCAGAAGATCAGGAACTCTAGAAGAATTCAGATTTTTAACACGAGAGTAAACGTAAAAAGAAGGTTTTACAAGACTCACGTTAACAATATTGCAGCAGTACGCCACAATCGAAGCGCAGTAAGGATGGCTAGTGTAACTAGCAAGAATACCACGAAAGCAAGAAAAAGAAGTACGCTATTAACTATTAACGTACCTGTCTCTTCCGAAACGAATGAGTACGAGAGAGCACACGTGTCTACCATCGAATCCTCTTAGTCT
+
@?BB:BCCCBBBBCBDDBCCCCDCC@BCCAECCCCC@C?BACDEBB@BB?B@CCBBBBBB2A?CABBBCDCBBC=AA;;;;;.;D@H@DDD;CCC@CCCCCBCCC?B?BB?ACC@CCCAB@CCDFBB?BCC@CBDD?BBBBBBBB>A?CBB=AAAAAACA=AAACCA<?A>AAB>BBBBA<ABB>BBBBB3A@<@CBBBCBAB<>:?@?><@<AABBB@BB>>>BB?B?CDC;CCD@@A@CBBBBBBBBBBBCBBBBBABBBBB>BBB@B>BB>AAB?CB788
@ATNG8:05059:05121
GATGGTAGCGCATATCAGCGCAGCCCAGAAGATCAGGATCTCTAGAAGAATTCAGATTTTTAACACGAGAGTAAACGTAAATAGAAGGTTTTACAAGACTCACGTTAACAATATTGCAGCAGTACGCACACAATCGAAGCGCGGTAAGGATGGCTAGTGTAACTAGCAAGAATACCACGAAAGCAAGAAAAAGAAGTACGCTATTAACTATTAACGTACCTGTCTCTTCCGAAACGAATGAGTACTGCGTCTCACTCTCGCCTACCTTCGAATCCTCTTAGTCT
+
CBBB@BB<<;@ACBBBDCCCBBBDD>CCFBBCA@BC@CC@@@CBBE@CC?A>ABBCCFFE5B@BCCECDBBBCJ?BBBBG=BB;;6:=@AB9CCCADDCBCCC@@=@@BB?BCC@BCCBCBBBBCBCCCBBBBCDCC?@@BBB@BB@C@B@@<;;;AAAAC?CBBCBB>BA?A9939>999+:::3:>=>=.?A=ABBBBCCCB5859>AD=B;??GCC@BAABBBDAC@CDE>BCC?BBEDCBBAAABCCDCCCCCBBBD?BBC?B?BBB?BC>A@@<?@@@@
@ATNG8:05062:05166
GATGGTAGTATATCGCGTCGCTATCCAGAAGATCAGGAACTCTAGAAGAATTCAGATTTTTAACACGAGAGTAAACGTAAAAAGAAGGTTTTACAAGACTCACGTTAACAATATTGCAGCAGTACGCACACAATCGAAGCGCAGTAAGGATGGCTAGTGTAACTAGCAAGAATACCACGAAAGCAAGAAAAAGAAGTACGCTATTAATTATTAACGTACCTGCCTCTTCCGAAACGAATGAGTACACACTCTCATATGACACTACCATCGAATCCTCTTAGTCT
+
4:;=<@?BABBBBBDDCCDCCCCCCADBB@BDC@@AAB@DCCCCDC@CGAGABAA@@@@?,@>ACCAABCCBBC>CCCCDCC5BA?A@DCD<CCH@CCDAAACCD@B@BC?BBCADDB;;;DFBBACDBCBB@FCBA?BCDBBBBB?C?B;:8;BBBBDDC?CCABBB???<?BB?BACCC>BBB?AAAA@2@B?B@AA@;;;@6:6;=AB=A7;;AAB?BCC@ABA?B@BBB>BBB>A@@?BCECCCCBBBB???AA;;;;;>E=AAAAA<AA<>>>;?@;;;
@ATNG8:05066:05122
GATGGTAGCTCACGTACGTCACACGTACTCATTCGTTTGGAAGAGACAGGTACGTTAATAGTTATAGCGTACTTCTTTTTCTTGCTTTCGTGGTATTCTTGCTAGTTACACTAGCCATCCTTACTGCGCTTCGATTGTGTGCGTACTGCTGCAATATTGTTAACGTGAGTCTTGTAAAACCTTCTTTTTACGTTTACTCTCGTGTTAAAAATCTGAATTCTTCTAGAGTTCCTGATCTTCTGGGATGTGTGCGCAGTGCCTACCATCGAATCCTCTTAGTCT
+
A?B>@CCCBBBC@@@CCCBBBCBBBDCCCCBB?ACCE>D>B?BCCCDBB?CCCCC?B?BCCC?CCCAAAACCC?BCBBB3BB?CAAA=ADCC?CCC@A@<98:CBB?BCCBBB>><>BA<A<AAA???AA;??@@;???@?=>@AAAAAA???<=>=<AA<A;??AAC@@@B<???A@6@=B;>>AAA/AB===0779///=;=?;?DDD/A===@<@<;;7;???;;;<@<>>A@@B;<<==6=///=66:>>BBAAA;??@<@>>>@;@@<;;;=BC=<=
@ATNG8:05072:05135
GATGGTAGTATATCGCGTCGCTATCCAGAAGATCAGGAACTCTAGAAGAATTCAGATTTTTAACACGAGAGTAAACGTAAAAAGAAGGTTTTACAAGACTCACGTTAACAATATTGCAGCAGTACGCACACAATCGAAGCGCAGTAAGGATGGCTAGTGTAACTAGCAAGAATACCACGAAAGCAAGAAAAAAGAAGTACGCTATTAACTATTAACGTACCTGTCTCTTCCGAAACGAATGAGTACTATAGACTATCTGAGACTACCATCGAATCCTCTTAGTCT
+
5>>>@BCBCBBBCBBBBAAGECCCC@DCD<BBCC@@=A>BBCCDFD@BB?B@DCC@@@@@1@@CBCACDCC?>>5==>>>@@0@A=A@BBC<CCHICABACCFDC@C@BC@BBB?BDCBBBCCCCCDCCBBB?CCCE?A@@ACCBB?B>@@@=@CCCCBBC?BBBCBB?BA<@?>8<<<<<378<8789999%9=;>:88A@@@E<?7;;BB<>;>BCCC@BCAABBD>A?:::59@@<AAAABBBABACBB?;<=AABAAABBBB?BEBBB@BB?@??;?????
@ATNG8:05073:05144
GATGGTAGCGCATATCAGCCGCAGCCCAGAAGATCAGGAACTCTAGAAGAATTCAGATTTTTAACACGAGAGTAAACGTAAAAAGAAGGTTTTACAAGACTCACGTTAACAATATTGCAGCAGTACGCACACAATCGAAGCGCAGTAAGGAATGGCTAGTGTAACTAGCAAGAATACCACGAAAGCAAGAAAAAGAAGTACGCTATTAACTATTAACGTACCTGTCTCTTCCGGAACGAATGAGTACCTCTCAGACGCTCGTCCTACCATCGAATCCTCTTAGTCT
+
:5=>:=B=>>BBBBBBBAD=@;65=<2=;;6;9;:6579=@AA>?;;79@?C?BAC@@AAA2A@GEDEFFAABCD9A@;;;;;*;?=@?CC>0B;926C>BBBCBD@D@BB@@@@>@@@@@C;;;CBCCCCCC@BBCB?BB@A@BAA@D6;9:?9?::5?;=@>9:9?@A>BB?BEC<?????8??=900000(00+0=;=??@AB@B@CBBB?B@>>BCD@CD@A@@A@D?B?A<>==9978<<9949AAC>>>CCBBB@@@=<<88:99;;7;;:88:49?>;;
@ATNG8:05074:05121
GATGGTAGTATATCGCGTCGCTATCCAGAAGATCAGGAACTCTAGAAGAATTCAGATTTTTAACACGAGAGTAAACGTAAAAGAAGGTTTTACAAGACTCACGTTAACAATATTGCAGCAGTACGCACACAATCGAAGCGCAGTAAGGATGGCTAGTGTAACTAGCAAGAATACCACGAAAGCAAGAAAAAAGAAGTACGCTATTAACTATTAACGTACCTGTCTCTTCCGAAACGAATGAGTACTATAGACTATCTGAGACTACCTTCGAATCCTCTTAGTCT
+
4:==>A>84444559;;<<B<>B==9<<>8<=;5557<7<>>>><=9<>9=9=BBBBBBB3D?BBACBCBC8::.9@;:::*4;8>5?>=*;5?;@BCCBBBII@B<;;7;@><;@@@ACBAAAAAB@@@E@CCAC>ABBBCBAB@D@EA@>@BAAABBC=A@998>;==688;,3388817993378899$9987?=>==AA@35328==0909;A@@=@@@BBBB?B438?8:>><A777B@<>>AB@@@==9;854:::;8838(///)/;5/448=<;::
@ATNG8:05087:05142
GATGGTAGCTCGCTGATGATATCTCCAGAAGATCAGGAACTCTAGAAGAATTCAGATTTTTAACACGAGAGTAAACGTAAAAAGAAGGTTTTACATGACTCACGTTAACAATATTGCAGCAGTACGCACACAATCGAAGCGCAGTAAGGATGGCTAGTGTAACTAGCAAGAATCCACGAAAGCAAGAAAAAGAAGTACGCTATTAACTATTAACGTACCTGTCTCTTCCGAAACGAATGAGTACTGTGACGTACGTGAGCTACCATCGAATCCTCTTAGTCT
+
?;==9====>?====ABBBBBBBBD@;9:ACCDDCCAC@C@@@AAA?AA=?9;;833333$3-33355<==888.3344444$4:5:499;0;<<DECBDCDC?@6;8;C?EGGACEBBCGCAAABCBBB@@<@@@A>AAABBBBE@D@;;:=A@CABBBB?BA@???=@@?BB<A@BBA;88718AABB3B@:<8:;A?@?B=B;>===>D:>=CBC?BB@@@@@?A;??A<AAA=B989ABAA???@@@A@BBBBB???BA>AA>>=<@A==<=8<;<=<
@ATNG8:05091:05163
GATGGTAGTATATCGCGTCGCTATCCAGAAGATCAGGAACTCTAGAAGAATTCAGATTTTTAACACGAGAGTAAACGTAAAAAGAAGGTTTTACAAGACTCACGTTAACAATATTGCAGCAGTACGCACACAATCGAAGCGCAGTAAGGATGGCTAGTGTAACTAGCAAGAATACCACGAAAGCAAGAAAAAAGAAGTACGCTATTAACTATTAACGTACCTGTCTCTTCCGAAACGAATGAGTACTGTATCTATGTGTGCGCTACCATCGAATCCTCTTAGTCT
+
;;;;=AA@BBBBDCCCBBAACCBBC=@AA=AA@CCDACAJDBBDCC?BD@D@BCBA@@@@,@>BABAAACA@AC9@?;:999$9>5:8=??0><;6;B6:6<<<?>@?BA>A:;5:;BACECBBB;;;@A@@;@@@B?AAABB@@??C?ABB?AACBF@@??AAABCE@DC>A?>8<<<==87774//0000%/;9//.378;;;:;78=772869:@@A<@@AAAAC?B@BBE=AAA=AABBDCCAAACCCD@??ABA?<9975858A;;;8<:6<<=9=?:9:
@ATNG8:05095:05149
GATGGTAGCTCGCTGATGATATCTCCAGAAGATCAGGAACTCTAGAAGAATTCAGATTTTTAACACGAGAGTAAACGTAAAAAGAAGGTTTTACAAGACTCACGTTAACAATATTGCAGCAGTACGCACATAATCGAAGCGCAGTAAGGATGGCTAGTGTAACTAGCAAGAATACCACGAAAGCAAGAAAAAGAAGTACGCTATTAACTATTAACGTACCTGTCTCTTCCGAAACGAATGAGTACTATAGACTATCTGAGACTACATCGAATCCTCTTAGTCT
+
BBCC@BBBBCCCCAABCDBBBCCCC@CCC@CCDDBB?B?BBCCCCC?CC?C?BA>78888)8?ABCACCBCBA?6<>99:9:*:E>A4;;;6;BB@BCFBBBBBD@C@@@>ACC?CAAABDCCCEBCCBBBC?CCCC?AABBCBBB>C@CA@?ADDDABAA?BBCCBA=BD@>>??BBCCA;A9939>==?2@A>BAA>D???@<A:>>??=?<A?AAA=@@@??@?=@=?AA;ACB?BBBAAACCCBBBCB??@AACCDDBB??>CDBB?AA>AA@>AB???
@ATNG8:05054:05172
GATGGTAGTGTCATATGAGAGTGTGTACTCATTCGTTTCGGAAGAGACAGGTACGTTAATAATTAATAGCGTACTTCTTTTTCTTGCTTTCGTGGTATTCTTGCTAGTTACACTAGCCATCCTTACTGCGCTTCGATTGTGTGCGTACTGCTGCAATATTGTTAACGTGAGTCTTGTAAAACCTTCTTCTTACGTTTACTCTCGTGTTAAAAATCTGAATTCTTCTAGAGTTCCTGATCTTCTGGTCTACTACACTGTACTCTACCATCGAATCCTCTTAGTCT
+
999:6?<@@A@BCCCCBCCCCBCCEBBAB@;:.994949@=B?CBDCCCG?BACCD@C?BC@C@C@CBBBA@@?@9=?@@@2AB@CCCD>CAAB@EDC@;;6::@ABB@DCBBA@@B@CBB?B?BDEDB>???BEBB==>>@>>>A>>>AA@@@A<;;;<8818:>@>>>@@@C<?????3?:>:=B=@@=??>>?1;;;:::<==<8<@@?.>@<<<5<9=A<AA@888B=B=A>>===:==>=;;;@@@@@@AB??????AAC<AAC??;?A=B@@<>>;;;
@ATNG8:05055:05193
GATGGTAGCAGACGTGACAGAGCGCCAGAAGATCAGGAACTCTAGAAGAATTCAGATTTTTAACACGAGAGTAAACGTAAAAAGAAGGTTTTACAAGACTCACGTTAACAATATTGCAGCAGTACGCACACAATCGAAGCGCAGTAAGGATGGCTAGTGTAACTAGCAAGAATACCACGAAAGCAAGAAAAAAGAAGTACGCTATTAACTATTAACGTACCTGTCTCTTCCGAAACGAATGAGTACGAGAGTCAGAGCAGAGCTACCATCGAATCCTCTTAGTCT
+
9:4>26996>554555555::5:69766C@@<<<;;<?9@?B@@??<??=@@BB?@?AAA(:2:987?;@;==<39<49999':=;99>==0=;:6:CABDCDBA?@@@@?@CD@BBAABDCGDEEDDDCBC@BBAB=@@A??@?@=A?BA@<@@@BBBBB>AABBBB?BB?ABA>BBBBD>C993:99999%9?;=?=@>9@@>69689<<;A=@>BBD@CC????@9?<>>A9A@A>ABCFBAACDBBBBBBCBBB????::@A=A@;;;=AA<??@:=BBAB
@ATNG8:05055:05205
GATGGTAGAGAGAGCTCTCTCATCGTACTCATTCGTTTCGGAAGAGACAGGTACGTTAATAGTTAATAGCGTACTTCTTTTTCTTGCTTTCGTGGTATTCTTCTAGTTACACTAGCCATCCTTACTGCGCTTCGATTGTGTGCGTACTGCTGCAATTTGTTAACGTGAGTCTTGTAAAACCTTCTTTTTACGTTTACTCTCGTGTTAAAAATCTGAATTCTTCTAGAGTTCCTGATACTTCTGGATATGAGTGACTCGTGCTACCATCGAATCCTCTTAGTCT
+
CCBB@B;;:BBCCECA@AABB@B@@A996@BCACHEJ?A>>@,00/777749<:==6<+0/::4:000BCCBAA@:77333$373888818<;=9=BA?BC<==BBB;>>@@??<<;<??;@<:66//...2885502229999A>@:;;:8>>9@@8=>1818=<==>D>>.55555&57;554444$9;:::4<<==;;:;;;./0/0$0//0:6;6;;8;==BB=B:<6;==0//?*00>=BAAABBB?@C888:;=>?>>;>?>>B<@@=>>>:>>888
@ATNG8:05055:05214
GATGGTAGCTATACGTATATCTATGTACTCATTCGTTTCGGAAGAGACAGGTACGTTAATAGTTAATAGCGTACTTCTTTTTCTTGCTTTCGTGGTATTCTTGCTAGTTACACTAGCCATCCTTACTGCGCTTCGATTGTGTGCGTACTGCTGCAATATTGTTAACGTGAGTCTTGTAAAACCTTCTTTTTACGTTTACTCTCGCGTTAAAAATCTGAATTCTTCTAGAGTTCCTGATCTTCTGGGATGTGTGCGCAGTGCCTACCATCGAATCCTCTTAGTCT
+
BCCC?AAABCBAABBBDCBCCCCBCBCBCBAA?ACCC>BB@E@CBBBBCD?BBCCC?C?ABAC?C?CCC@?ACCC?BBBBB1A?9?99879CCC@BBB?BA799?BCC@BBABBBBC>BB>:>;?AAC>>>>9>>AA:===C?>==@@>A@@???<>>==CD=C<???AAAA;:7;?>?>2>9=9===<<.=A===1:66///<<7:8;DFD/B===A<@<@A<=678>==:><>@@A>>:88==6>///966:>>BB>>><@>><>??AB=AA;??@<@A???
@ATNG8:05058:05170
GATGGTAGAGAAGAGCTCTCTCATCGTACTCATTCGTTTCGGAAGAGACAGGTACGTTAATAGTTAATAGCGTACTTCTTTTTCTTGCTTTCGTGGTATTCTTGCTAGTTACACTAGCCATCCTTACTGCGCTTCGATTGTGTGCGTACTGCTGCAATATTGTTAACGTGAGTCTTGTAAAACCTTCTTTTTACGTTTACTCTCGTGTTAAAATCTGAATTCTTCTAGAGTTCCTGATCTTCTGGTATACACACTCGCTCGCTACCATCGAATCCTCTTAGTCT
+
@<<=@BBBBCC?CDCC@@ACCECCBABCBDCBB?CBBB<BGBC@CCBCCCC?BBBCC@C?CCCC?C?CBBBBACCC?CCCCC2BA@CCCC;AAAC?CCC@BB599?CAB?BBBAAA7717::5:<AADDBA>>:>?AB<@?@@AAAA>>@AAA>=>=9::<AA;A9>>AAAAAAA:??BDD5A:?8<<CCC/AA;;;1966///;89=<AAA5????B=A=>>:=??AA@@<A=?>>>>>;>>A<@@???B@@??@>>>>@>>=B<AABBB<@@=???<@???A
@ATNG8:05059:05180
GATGGTAGCGAGCGAGTGTGTATACCAGAAGATCAGGAACTCTAGAAGAATTCAGATTTTTAACACGAGAGTTAAACGTAAAAAGAAGGTTTTACAAGACTCACGTTAACAATATTGCAGCAGTACGCACACAATCGAAGCGCAGTAAGGATGGCTAGTGTAACTAGCAAGAATACCACGAAAGCAAGAAAAAAGAAGTACGCTATTAACTATTAACGTACCTGTCTCTTCCGAAACGAATGAGTACGAGAGTCAGAGCAGAGCTACCATCGAATCCTCTTAGTCT
+
@:?>@CDCBBBA@?BBCCCDBBBCC@CCC?ABB@<;*0+/7:888=+0/)/307455555$5.555599<5515<2;544999(9:8<8=>>0;;9165999<<55458>::@??:::>>AAB@@A;;9BBBB@CCBB@BDGGCBBC@IABBA@DAA@A@@@<>==AAA<@<<899?A@BBC<=;;5/00000$066/0/7;>=A<8??::=?<??BA@@@<;;;ABAB@E@AAF>C@?=@AAAAAABABAAAABBCCABB???>BC@CBBBC?9838?>:@GAAA
@ATNG8:05061:05178
GATGGTAGCGCACACATAGATACAGTACTCATTCGTTTCGGAAGAGACAGGTACGTTTAATAGTTAATAGCGTACTTCTTTTTCTTGCTTTCGTGGTATTCTTGCTAGTTACACTAGCCATCCTTACTGCGCTTCGATTGTGTGCGTACTGCTGCAATATTGTTAACGTGAGTCTTGTAAAACCTTCTTTTTACGTTTACTCTCGTTGTTAAAAATCTGAATTCTTCTAGAGTTCCTGATCTTCTGGCTCTCGTAGACAGATACTACCATCGAATCCTCTTAGTCT
+
---8355564445<<;<<<99/////////4939449,4;394555<;9;5:55555)59==>B?B@BBB><;;?>256<<<)<>465<>5;:;<5:5/)/7)/////58<>?A>;<;9=<<5:3955555998=;;;:<<666;;;<=======>8<44.44.45:<>@A>==<:=9999&5.5.55555$5555<4=;:7////)/949<<<*8:///)/)/70-//////396;97///)///5;799///:;65555:::<;;7;:<:;+//6//-388-//
@ATNG8:05063:05198
GATGGTAGTGATACAGATCAGACACCAGAAGATCAGGAACTCTAGAAGAATTCAGATTTTTAACACGAGAGTAAACGTAAAAAGAAGGTTTTACAAGACTCACGTTAACAATATTGCAGCAGTACGCACACAATCGAAGCGCAGTAAGGATGGCTAGTGTAACTAGCAAGAATACCACGAAAGCAAGAAAAAGAAGTACGCTATTAACTATTAAACGTACCTGTCTCTTCCGAAAACGAATGAGTACAGAGAGTACGATATGTCTACCATCGAATCCTCTTAGTCT
+
:<==?BCC@A?@BACCECAA<@>>=9<<=<<<<>;;5;8555<;:??AA<A>ACCABBBB1B?BBBBABBCCA=@==95444$9:3939::+95615>>>>C@AB;=9>>9>@A0//=;>@B=996>@@?@@@BBAC@BBBBBCCC?C=@;;7;CBBCCCC@AAA@@A=@A?ABB>B=<;;38884=BCDD3@A?ABBABB?@B3817:99-56'59==>=A>>;:9;8;17777*7;;187777?A==8===<B@@?@A@@999<;988557/7>;5257;5222
@ATNG8:05063:05217
GATGGTAGGCACTGCGCACACATCCCAGAAGATCAGGAACTCTAGAAGAATTCAGAATTTTTAACACGAGAGTAAACGTAAAAAGAAAGGTTTTACAAGACTCACGTTAACAATATTGCAGCAGTACGCACACAATCGAAGCGCAGTAAGGATGGCTAGTGTAACTAGCAAGAATACCACGAAAGCAAGAAAAAGAAGTACGCTATTAACTATTAACGTACCTGTCTCTTCCGAAACGAATGAGTACTATAGACTATCTGAGACTACCATCGAATCCTCTTAGTCT
+
////39//)4<9:95::;;?>>?FG?F@@=>=9:55.56//////939;,/)/9//)/::;+;6;9:<<;;4//6.6//////$///)/4:<=0999)/////-///)/7::6:8:5:4336=;?;@@;=?ABB=@@@@6::A???@A=A;>>:5::99:5558<=B@@A>BB?CA:/73:::3;<=6:;===+<=67555558571719522+2+27333-33333994:.33=,33</3388<;:>>?;9:8599;<888=====7BB=:87676---(-:;88
@ATNG8:05066:05178
GATGGTAGCGAGCGAGTGTGTATACCAGAAGATCAGGAACTCTAGAAGAATTCAGATTTTTAACACGAGAGTAAACGTAAAAAGAAGGTTTTACAAGACTCACGTTAACAATATTGCAGCAGTACGCACACAATCGAAGCGCAGTAAGGATGGCTAGTGTAACTAGCAAGAATACCACGAAAGCAAGAAAAAGAAGTACGCTATTAACTATTAACGTACCTGTCTCTTCCGAAACGAATGAGTACGATGAGAGAGCTCTCTCTACCATCGAATCCTCTTAGTCT
+
95A=:=BBBBC;;9BBBBBMDCBBBABBB@A@@CBB=@=@BAAA@A>@@=@;@A<==@?B0B89:>A@9:9A@@5=994999$4<7==???2>C>:>DGCCCC@@=@?BB@CCC@CDDCB@@ABBBCCCEBC@CCCC@CBCCCBBB?B=B9:7;BBBB@AC@BCCBAA?;:8:CC?BACDF>BA@<99999(9A<@BBBCBAAC59399AA>A?A@CCCADC@@ABB?A?AAA<A;;8:AABBBBBBBBCEBBCBBA@@@@AAAA=@A888<;:476808==>>
@ATNG8:05072:05180
GATGGTAGTGTCAGTGCGCGTCGTCCAGAAGATCAGGAACTCTAGAAGAATTCAGATTTTTAACACGAGAGTAAACGTAAAAAGAAGGTTTTACAAGACTCACGTTAACAATATTGCAGCAGTACGCACACAATCGAAGCGCAGTAAGGATGGCTAGTGTAACTAGCAAGAATACCACGAAAGCAGAAAAAGAAGTACGCTATTAACTATTAACGTACCTGTCTCTTCCGAAACGAATGAGTACGAGAGAGCACACGTGTCTACCATCGAATCCTCTTAGTCT
+
?;=>ACDBBBBGDCBBBABBCCECC@BCC@CBAABB?B?BBBBB@@=@A=@=A?@@CDCC3CADBBBBAA@@@@8?@@?@A@1@B?C7;;;6;BC7;;:;BABCD?B@BC@CCC@BBBBDCDICIEGFCBBB?BECD@CC?@?BCC@D@CA@?@CCCAAAA?A@?@@@;?;5000+0....*..000000'0;69:8;?8<=>:>::=9907179=:;6:AAAABB?B?BBA=@>>9999@B@AABBBBB@DBBBBB??;==>>:>:;;@<@@>888;===>>
@ATNG8:05076:05206
GATGGTAGCGCATATCAGCGCAGCCCAGAAGATCAGGAACTCTAGAAGAATTCAGATTTTTAACACGAGAGTAAACGTAAAAAGAAGGTTTTATAAGACTCACGTTAACAATATTGCAGCAGTACGCACACAATCGAAGCGCAGTAAGGATGGCTAGTGTAACTAGCAAGAATACCACGAAAGCAAGAAAAAGAAGTACGCTATTAACTATTAACGTACCTGTCTCTTCCGAAACGAATGAGTACAGAGAGTACGATATGTCTACCATCGAATCCTCTTAGTCT
+
ABAA?B<:;?BDCBBABBCDBBBDD>CCC=CCCCBB@B@BCCBBBC@CC?B???B9:9::*;>CBBBCCBCCCF>CA::;;;*;B>A<@@@9ABCACCJDCCCBC?C?AA?ACC@CCCAAACCCDCCCCCCC@CCCC?BCCCCCCB?B?B@@<@CCECBAC?CCABBD?@A>ABB>AADCB>?;<888888(8?:A>??CDDBB?B?BBBB<:6;ABBC@CCDCCCC@C@BCC=CBC@BBBBABBCCBA@@ABBBBBBAAACAAA?ACCCC???;=>>=A@:::
@ATNG8:05079:05203
GATGGTAGCGCACACATAGATACAGTACTCATTCGTTTCGGAAGAGACAGGTACGTTTAATAGTTAATAGCGTAACTTCTTTTTCTTTGCTTTCGTGTTATTCTTGCTAGTTACATAGCCATCCTTACTGCGCTTCGATTGTGTGCGTACTGCTGCAATATTGTTAACGTGAGTCTTGTAAAAACCTTCTTTTTACGTTTACTCTCGTTTTAAAAATCTGAATTCTTCTAGAGTTACCTGATCTTCTGGCTCTCGTAGACAGATACTACCATCGAATCCTTTAGTCT
+
:<=>86665<;>555;;>@>>00/////;;5525===466:=8;?9;6;;9;<00//)/)/99@+0,////7/4.5=:>>>>>+>>>24444)44;;;8<<8<>7;;<<<=9;;;666>8=>>6;7?996>>99)0///)/79555999555999782///4896;:>>======>.555555$5.5.56>>?+<<>??5<665;;99;;0;@@@+;<=<>8>5::344/-666(--(-6699;9==>:@=;<;;>>;;::99///8//)/::33-39-33(3448<
@ATNG8:05083:05205
GATGGTAGCGCACACATAGATACAGTACTCATTCGTTTCGGAAGAGACAGGTACGTTAATAGTTAATAGCGTACTTCTTTTCTTGCTTTCGTGGTATTCTTGCTAGTTACACTAGCCATCCTTACTGCGCTTCGATTGTGTGCGTACTGCTGCAATATTGTTAACGTGAGTCTTGTAAAACCTTCTTTTTACGTTTACTCTCGTGTTATAAATCTGAATTCTTCTAGAGTTCCTGATCTTCTGGCTCTCGTAGACAGATACTACCATCGAATCCTCTTAGTCT
+
<<<<@A>CBCCBBBBBCCCCCCDCCBCCCCBB?BEDD=BC@CACHDDCCC@B@B@@=@?BB>B@D@BCCCCCCBA?;;;;.9:29<>@9@BCB@CCA@AE000AAAFACCCBCCDCACBB?B@DDABACCC@BBBD@DCCCCBBBAABBBBBBB=BBB?BB?C@CA@ADDCCHACAA><3<+0+00000*0BBCC?CCBBBAA;;;40000*0//9<<@;@@@BBA@?>>:>::>;<00+0:@:>@;;:?@@@@@AA@@?@@?@?AAA@@=@A=@@A=AA@AA
@ATNG8:05085:05178
GATGGTAGCACACGAGATCTCATGTACTCATTCGTTTCGGAAGAGACAGGTACGTTAATAGTTAATAGCGTACTTCTTTTTCTTGCTTTCGTGGTATTCTTGCTAGTTACACTAGCCATCCTTACTGCGCTTCGATTGTGTGCGTACTGCTGCAATATTGTTAACTTGAGTCTTGTAAAACCTTCTTTTTACGTTTACTCTCGTGTTAAAAATCTGAATTCTTCTAGAGTTCCTGATCTTCTGGATACACTCATGTGCACCTACCATCGAATCCTCTTAGTCT
+
?@CB@ECCCCCBBBBBFDCCCCCECCEDC@@=@B@B<BC@CACDCCCCC@CECCD?B?BBCD@D@BBBBCCB>B9BBBBB1BC@FBBB=BC@@>ACC?@@7::9A?@>ABBEBBBB>BBB>B<AACCCA==;@@@A;><?>88:AAAAAA>??@>;;:<AB=A<@@<@>>BDC?CACAA7A?C?BCGED5CBCEH>BBCBBBCBBB?AAAC2BA@@C@C>BB?BBBBBBB=?=?BBBBC<??D?CBBBBBBBA;;;;;AA<??A388;;?:>A=A>>;>>;;;
@ATNG8:05085:05180
GATGGTAGGCACTGCGCACACATCCCAGAAGATCAGGAACTCTAGAAGAATTCAGATTTTTAACACGAGAGTAAACGTAAAAAGAAGGTTTTACAAGACTCACGTTAACAATATTGCAGCAGTACGCACACAATCGAAGCGCAGTAAGGATGGCTAGTGTAACTAGCAAGAAATACCACGAAAGCAAGAAAAAGAAGTACGCTATTAACTATTAACGTACCTGTCTCTTCCGAAACGAATGAGTACACATCGTCGTGTCGTGCTACCATCGAATCCTCTTAGTCT
+
BA==9=<>9=665=:::<;;<@@?A7>==8=<==65.55555=;;;7;;:=9=BBBCBAA1A?@@;A998B=>=5<;45555$596;.555&59;:@>@ECA@:;4;=BA?ACD=@@B?BBACB@@@A>@;;4:;9:=@BB?@@<B>@=B9985>>=>>>>=858<774333(3;;6=;:99/8//(/////$/;69<???9;;;274555619/75@>?:=9:;;<=8=7<<=7747;>><><:<<<773569::444==;;:==7=;<<:6:==<8876:::5
@ATNG8:05089:05218
GATGGTAGTGTCATATGAGAGTGTGTACTCATTCGTTTCGGAAGAGACAGGTACGTTAATAGTTAATAGCGTACTTCTTTTTCTTGCTTTCGTGGTATTCTTGCTAGTTACACTAGCCATCCTTACTGCGCTTCGATTGTGTGCGTACTGCTGCAATATTGTTAACGTGAGTCTTGTAAAACCTCTTTTTAACGTTTACTCTCGTGTTAAAAATCTGAATTCTTCTAGAGTTCCTGATCTTCTGGACAGAGTGTGCAGATACTACCATCAATCCTCTTAGTCT
+
>@5504<<;455:;;;<<<66666;;;<=;;??BBCF=CC@D?BBCC@9;455;;;9=266=>:?A<@;A@@>>==;:;;;*;:44444)4;;=5;;B4696699@<=269BBA;AC@CCB?B?;;9577::)////)/:;;;;;:55//;99//)/--3--(/)///4495458<:<::+:.//////$/)/779/:995559666:>>>>)6555;4949<755555496;3:555997945155<:5566555::55544546:45/4593---(-88;=
@ATNG8:05048:05226
GATGGTAGCGAGCGAGTGTGTATACCAGAAGATCAGGAACTCTAGAAGAATTCAGATTTTAACACGAGAGTAACGTAAAAGAAGGTTTACAAGACTCACGTTAACAATATTGCAGCAGTACGCACACAATCGAAGCGCAGTAAGGATGGCTAGTGTAACTAGCAAGAATACCACGAAAGCAAGAAAAAAGAAGTACGCTATTAAACTATTAACGTACCTGTCTCTTCCGAAACGAATGAGTACGATGAGATCTCGTGTGCTACCATCGAATCCTCTTAGTCT
+
7:7869<?>><<<>??BACCLGDAA7@9;4;@@?>>5>8@<<CC@>9;;,0)0=:999=&52:CAB?@D@;;59@9:::*:>20*07.700)/>9>=@@@C=A>;;8<CD@@BACBCBCA@@BBBCCCACBBA@CBAB@@@@=B?CCC@AA@BBB@?>@BCB;;6;?99::=A@ABB:?=@;:99999%9897938B?>><379(93934:48>BBB@CDBBBBB@B>;;;0:AA=@ABBBBCBBBBAAABBBBBBA?<=<9806=??A7:::>;;5;AAAA
@ATNG8:05048:05227
GATGGTAGCACACGAGATCTCATCGTACTCATTCGTTTCGGAAGAGACAGGTACGTTAATAGTTAATAGCGTACTTCTTTTTCTTGCTTTCGTGGTATTCTTGCTAGTTACACTAGCCATCCTTACTGCGCTTCGATTGTGTGCGTACTGCTGCAATATTGTTAACGTGAGTCTTGTAAAACCTTCTTTTTACGTTTACTCTCGTGTTAAAAATCTGAATTCTTCTAGAGTTCCTGATCTTCTGGTGTCTGATCTGTATCACTACCATCGAATCCTCTTAGTCT
+
AAA=8<;;95;;4959;?A@@:66BA@@DEAB?ACCC=CD@C>BCBBBBC@BBBCB@C=@?@;7;@@?@BBBBBB?BCCCC3BA>BBBE9:;BC@BBD?CD9::?CBB?BA?????A?BBB?B?>@@A>>==;===?;@@>>=B??<;:;=;888186:<@?<@<@>A@8797989;A?=.=4:6:ABBC/@>>>@9???:;:===><>EED/>=>>A8=88817<<<A@@:=9==>;;<+//61699>>>==>>=?>A??@@BB<;<=//*/7177;;@@;;;
@ATNG8:05051:05240
GATGGTAGGAGACACGTCGCACACGTACTCATTCGTTTCGGAAGAGACAGGTACGTTAATAGTTAATAGCGTACTTCTTTTTCTTGCTTTTCGTGGTATTCTTGCTAGTTACACTAGCCATCCTTACTGCGCTTCGATTGTGTGCGTACTGCTGCAATATTGTTAACGTGAGTCTTGTAAAACCTTCTTTTTACGTTTACTCTCGTGTTAAAAATCTGAATTCTTACTAGAGTTCCTGATCTTCTGATATGAGTGACTCGTGCTACCATCGAATCCTCTTAGTCT
+
@;CC@DBB?BDCCBAA?000<?::;=CCBBA@;ACCC<CC>B9:9?B?BB?BBBBA@B=@@@C@C@BDACAAACB??@???.==8;7877&3:::4>:=>BB????A??;?><>ABBA?B;;7;;?=>;;:;;;????<==>B>>>>>>>A>;7771///7<<5:5>=>BA@@AB=B>?>>2>:>:>>AA@/@ACBA7:;?;;;>>;;5:===/?==>@=@<@@588====>>;?<?@@A@@<@@@?===???????@AA===DAA<>??AB<@@<@AA<??:::
@ATNG8:05053:05222
GATGGTAGTAGTACACTAGTCATACCAGAAGATCAGGAACTCTAGAAGAATTCAGATTTTTAACACGAGAGTAAACGTAAAAAGAAGGTTTTACAAGACTCACGTTAACAATATTGCAGCAGTACGCACACAATCGAAGCGCAGTAAGGATGGCTAGTGTAACTAGCAAGAATACCACGAAAGCAAGAAAAAAGAAGTACGCTATTAACTATTAACGTACCTGTCTCTTCCGAAACGAATGAGTACGAGAGAGCACACGTGTCTACCATCGAATCCTCTTAGTCT
+
ACCC@CCDDC@@@BBCCCCCF:<<DADCC@CCCA::9;?BCJCCCC@CE@B>BAAAAAA@2A@CCBCCCCC:98*7=:;;;;*;@=?;@@?4@BB?CCCCFCBBB@C@BB?ACC?BBBBCCCGDGDCCDC@@>ABCC?BBBBBBAC@C?C@@>@CCCCCCC?BBBBBB@BF@BBB?BBBCC=A@@;99::99%9>;=:47?:A;878;:7<@07.6AAAA?BBABBCC@C@CBB>BCB?CCBBBBCBBBBB@?>BCDBBBB???==:>@@@B<@@<???>>>;::
@ATNG8:05056:05236
GATGGTAGGTGCACATGAGTGTATCCAGAAGATCAGGAACTCTAGAAGAATTCAGATTTTTAACACGAGAGTAAACGTAAAAAGAAGGTTTTACAAGACTCACGTTAACAATATTGCAGCAGTACGCACACAATCGAAGCGCAGTAAGGATGGCTAGTGTAACTAGCAAGAATACCACGAAAGCAAGAAAAATAAGTACGCTATTAACTATTAACGTACCTGTCTCTTCCGAAACGAATGAGTACGATGAGAGAGCTCTCTCTACCATCGAATCCTCTTAGTCT
+
ACCC?ABC@CA?ACCDGCCCCCCCC?CCD=BBCC??<??A@ACBBC?DC@D@CCB@A@@@2@?CCBBCEDCAAA:@CA?@BA0AC?C=AA@8@CB@CDCCBBBBB?A?AA>ABC@CCBABBCCCCCCCCCCC@CCCC?AAACCCDD?C?BBB>BCBCCCCC?CCBBBB@A@<@BB>@BBBA8AAA>ACCCC3CC?BBBA>>><=8=<@@BD=A=@@CCC@CJ@AACC@C?AAA>ADC?BBBBBBCBBBAABAABDCCBBB@@<@@??>>>A<@@==<<;<<<>>
@ATNG8:05057:05264
GATGGTAGACATATCGTACTCTCTGTACTCATTCGTTTCGGAAGAGACAGGTACGTTAATAGTTAATAGCGTACTTCTTTTTCTTGCTTTCGTGGTATTCTTGCTAGTTACACTAGCCATCCTTACTGCGCTTCGATTGTGTGCGTACTGCTGCAATATTGTTAACGTGAGTCTTGTAAAACCTTCTTTTTACGTTTACTCTCGTGTTAAAAATCTGAATTCTTCTAGAGTTCCTGATCTTCTGGATATGAGTGACTCGTGCTACCATCGAATCCTCTTTAGTCT
+
A@A=@BCBCBCCBBCCDCEAABDCEECCCBBB>BCBB=BB@B?BCBBBBB?BB@AA@C@BAACACACA?@@CDED@99999(9<;?99919?AB?ABF?BA7:99?=@8ABB@?>>?<A@@<?<>@@@:::A=B???<@@??<<>?AAAA?@;::5:;617;)/+/;<:==@;=9;><8;+7176::::</;<;;:19799@???@@5;;;;+;888A<?<??>D@???@@<><>AA=>=<??@==>=>;;;>AA@A>>>=====;>::671//)////)/7;;:
@ATNG8:05074:05267
GATGGTAGCGAGCGAGTGTGTATACCAGAAGATCAGGAACTCTAGAAGAATTCAGATTTTTAACACGAGAGTAAACGTAAAAAGAAGGTTTTACAAGACTCACGTTAACAATATTGCAGCAGTACGCACACAATCGAAGCGCAGTAAGGATGGCTAGTGTAACTAGCAAGAATACCACGAAAGCAAGAAAAAGAAGTACGCTATTAACTATTAACGTACCTGTCTCTTCCGAAACGAATGAGTACAGAGAGTACGATATGTCTACCATCGAATCCTCTTAGTCT
+
@AB@9ABBDCCBACCCBBCCCB9;:BCCB@CCCBCC?C?CCBBBCB?BA?B?@@B;;;;;$:7B@>C?>AAABB=BA@AA@A,@D<@<ABB7BCGACABBAACBB@B@DD@CCC@BBCBBBDCCBBBBBCCD@CCBC@A@ACDCBB@E@GCC@BBBCBBBB?BDDDCA?AC@CCC>ABCBA:@9949BCCC3BB>@@CCDCCCB>A>BAAB?B?B@CCDADEBA@BB?B?BBB=BBB?CBBBBCAAABBBBBBBCCBBBBBBDAA=@CDBB>B>;>?><@A777
@ATNG8:05075:05236
GATGGTAGACATATCGTACTCTCTGTACTCATTCGTTTCGGAAGAGACAGGTACGTTAATAGTTAATAGCGTACTTCTTTTTCTTGCTTTCGTTGGTATTCTTGCTAGTTACACTAGCCATCCTTACTGCGCTTCGATTGTGTGCGTACTGCTGCAATATTGTTAACGTGAGTCTTGTAAAACCTTCTTTTTACGTTTACTCTCGTGTTAAAAATCTGAATTCTTCTAGAGTTCCTGATCTTCTGGTGAGATATGCATGATGCTACCATCGAATCCTCTTAGTCT
+
4<;;>B@ABBBCBCBCCCCGGCCBBCCCCCAB<AAAA<BA=A=<;9?ACC>?@>???C>BBBB?B?BCBBB@@8:43:===+;@>@:/0(//-(-37--)/0)/=>>89238?<=@@@=A??;?=AA>@>=<==B@@@9=>A@@@@==>AAA<<<<8<==<AA:=:=@@ABDBAA:>>AAB;A;?:>?DDD/??@@B:A@<==@@>>><@???/?:::@<?<??<@AAA===<A=?????>:>?A==<=?<<<=@@@@@@?:9:<<8<==?@<@@=>>>=AA>>>
@ATNG8:05075:05262
GATGGTAGACACGTGTGCTCTCTCGTACTCATTCGTTTCGGAAGAGACAGGTACGTTAATAGTTAATAGCGTACTTCTTTTTCTTGCTTTCGTGGTATTCTTGCTAGTTACACTAGCCATCCTTACTGCGCTTCGATTGTGTGCGTACTGCTGCAATATTGTTGACGTGAGTCTTGTAAAACCTTCTTTTTACGTTTACTCTCGTGTTAAAAATCTGAATTCTTCTAGAGTTCCTGATCTTCTGGAGATACACATGATACTCTACCATCGAATCCTCTTAGTCT
+
@<>>@CCCCCBCCBC@BBCGHCBCB9;;BEBB@BBBB=BC@D@ECCCBCB?BBAA@=A>@ADDAF=??BBBBBBB>>>>><1;@8@778.9AAC?BCB?BB<989BCH@ABABCBBA:@;;7;<AAA>>===<BBBB5::AA@@@@@@@@@@??@<=>=;>@9>>CCCCCEDCC@CCCCC;C=C;;::::*9C@B@?ACCBBBB@@@5;;;;*;@@@@?A@EM@BBCCCCC?B?BCDCBB?BBHACCCCCCGBBAABCCCCCCCC>A?>>B?BC?BBB@AABBB
@ATNG8:05078:05221
GATGGTAGCATCATGCATATCTCACCAGAAGATCAGGAACTCTAGAAGAATTCAGATTTTTAACACGAGAGTAAACGTAAAAAGAAGGTTTTACAAGACTCACGTTAACAATATTGCAGCAGTACGCACACAATCGAAGCGCAGTAAGGATGGCTAGTGTAACTAGCAAGAATACCACGAAAGCAAGAAAAAGAAGTACGCTATTAACTATTAACGTACCTGTCTCTTCCGAAACGAATGAGTACGATGAGATCTCGTGTGCTACCATCGAATCCTCTTAGTCT
+
>:<=8=>CCBBBEBBBCCCCCDDCC>ABCAC@@@AB?B@BAB@@@B?CD?C@BA?87999$36<88??AA????5=@;;;;;';;;;5999&5<<7=C>CCCBBB?B?AA>BCB@CBBBBDCCBFBCBBBA@?BCBC@CBAAAAAC@C@CA@?ABCBDDEC@CABDAA@CC@BBB:<>>==3<>>8:9:::(9A?BBBB??;==:=:=@?>0737?BA@?A999>BB?B?BBG>CBB?BBAABA?????BBCDDAA=BBA@:;;@<@@@AA<@@<?>><@B?>?
@ATNG8:05080:05247
GATGGTAGTACATGATAGACGACACCAGAATATCAGGAACGTCTAGAAGAATTCAGATTTTTAACACGAGAGTAAACGTAAAAAGAAGGTTTTACAAGACTCACGTTAACAATATTGCAGCAGTACGCGCACAATCGAAGCGCAGTAAGGATGGCTAGTGTAACTAGCAAGAATACCACGAAAGCAGAAAAAGAAGTACGCTATTAACTATTAACGTACCTGTCTCTTCCGTAACGAATGAGTACGATGAGAGAGCTCTCTCTACCATCGAATCCTCTTAGTCT
+
>DA?>ACC@@;=9;4499//////97<<@:=690A?;@;0//::77734444.4:;44444$45::::;;;;;<;3;;99=>=,>?;?5:99*499.4::99>>>@7938?8<=>:7333555;;:459=<8>;;@?>7;;00//0/;?<B>>:<887@AAC?BBAAA>;00+//5/53336.7...5888)882822298899,2-299:27467:99=@B@@9994949<<6;55.599==?@;99BB==B>A@659::::9;733339)//4///(/88//
@ATNG8:05082:05261
GATGGTAGCTCGCTGATGATATCTCCAGAAGATCAGGAACTCTAGAAGAATTCAGATTTTTAACACGAGAGTAAACGTAAAAAGAAGGTTTTACAAGACTCACGTTAACAATATTGCAGCAGTACGCACACAATCGAAGCGCAGTAAGGATGGCTAGTGTAACTAGCAAGAATACCACGAAAGCAAGAAAAAAGAAGTACGCTATTAACTATTAACGTACCTGTCTCTTCCGAAACGAATGAGTACACACTCTCATATGACACTACCATCGAATCCCTCTTAGTCT
+
4:;<555:::<<<:65@<;;;<;AE<DCCAAAA@;?:=0654448838:59488;33333$3-3398333:;99/7744444$45.54999+9<<9;;666;;;<8<8<=466>:>><<=566;;9:<=5557;;:=:>590<:00+/5::;044444433-39=9AB777<?B=277333(3374//////$//(/////89::5;6;;8848577<54.4:9886:)/)//:1///(/679::888933/9/...5;;==443838////3///(/;;49:9:/
@ATNG8:05084:05232
GATGGTAGTATAGAGCTCTACATAGTACTCATTCGTTTCGGAAGAGACAGGTACGTTAATAGTTAATAGCGTACTTCTTTTTCTTGCTTTCGTGGTATTCTTGCTAGTTACACTAGCCATCCTTACTGCGCTTCGATTGTGTGCGTACTGCTGCAATATTGTTAACGTGAGTCTTGTAAAACCTTCTTTTTACGTTTACTCTCGTGTTAAAAATCTGAATTCTTCTAGAGTTCCTGATCTTCTGGTGTCTGATCTGTATCACTACCATCGAATCCTCTTAGTCT
+
@CC>?CDBBBBBBCCCCCCCCCCCBDCCCDBC@CCCC<BB@D?BBBBBCC@CAAAA?A?ABBB>B?BBBBBCCAB<BCCDD2BB?BBBB=BABC>A@A?BC<779BBC?AABC@>>@7;;A9>9>>AA?<<<<@@AA<>>>>>>@AAAAA@??@@<==<=AA=>=A==?AA@??<?@AED5>;?<;;;;;+;@===2:67///<;<@=@@@@/@AAAA<A=AA=@@@AAAA;A<AAA@?@:>>B=@???>?@@AA<<<AAAAA@@;@AAAA<AA<>@>;==;;<
@ATNG8:05088:05221
GATGGTAGGACGAGCGTCTGAGAGGTACTCATTCGTTTCGGAAGAGACAGGTACGTTAATAGTTAATAGCGTACTTCTTTTTCTTGCTTTCGTGGTATTCTTGCTAGTTACACTAGCCATCCTTACTGCGCTTCGATTGTGTGCGTACTGCTGCAATATTGTTAACGTGAGTCTTGTAAAACCTTCTTTTTACGTTTACTCTCGTGTTAAAAATCTGAATTCTTCTAGAGTTCCTGATCTTCTGGTATACACACTCGCTCGCTACCATCGAATCCTCTTAGTCT
+
8899?@@@<@;;5=<A@@AAACCC@CDCCB:97:@@@<BC?B?BBBBCDC@CCCBA?B@CCCCAFAHCCCAAABC?BBBBC0@@=AAAA<ACBB=CAB=@B8;;BAAB?BDGGGCCD?AAB>B>BBBBCDDD?BBCC>AACCDCBBBBBBAAADD>ABC@CC@B@BCCBBBCCI@BBCCC:B>C=<<;;;*;BABB>CCCCCBA;;;4;;;;*;>>@>;@;AA=BBCCBBB?C@DCCBBA?A@A?ABCCCCCCCCBBAAADCBBB?BBBBB@AA>@BB>BCDBB
@ATNG8:05089:05252
GATGGTAGCTATACGTATATCTATGTACTCATTCGTTTCGGAAGAGACAGGTACGTTAATAGTTAATAGCGTACTTCTTTTTCTTAGCTTTCTGTGGTATTCTTGCTAGTTACACTAGCCATCCTTACTGCGCTTCGATTGTGTGCGTACTGCTGCAATATTGTTAACGTGAGTCTTGTAAAACCTTCTTTTTACGTTTACTCTCGTGTTAAAATCTGAATTCTTCTAGAGTTCCTGATCTTCTGGACAGAGTGTGCAGATACTACCATCGAATCCTCTTAGTCT
+
889<@?@@CCBBBECCCCCCCDBBAA@BBBCB>B;;</;;4;2:?=>=9929AA;<6<4;9<=8<:>BCBCAA?@<33333$39/3////(///8959:;4>>3773889599>>>=<>7=>>5;5;=====>>=BB>><>@@?<==@?>>>@?=<=8=8818C:?<??A?@=AAA;;5555'517478787(55888.6-----6735+222&287774957737<<<:>=9>89=====9===<???@;;;;;;=;;;;;;==@<@?@;;5;@;;;;=BBAA@
@ATNG8:05092:05228
GATGGTAGTGCGTGAGAGAGAGACCCAGAAGATCAGGAACTCTAGAAGAATTCAGATTTTTAACACGAGAGTAAACGTAAAAAGAAGGTTTTACAAGACTCACGTTAACAATATTGCAGCAGTACGCACACAATCGAAGCGCAGTAAGGATGGCTAGTGTAACTAGCAAGAATACCACGAAAGCAAGAAAAAGAAGTACGCTATTAACTATTAACGTACCTGTCTCTTCCGAAACGAATGAGTACGTGTGACGTACGTGAGCTACCATCGAATCCTCTTAGTCT
+
<<>>?ACBBBC@@@BDDCCABACBC=CCB?BBBBBC>B=BBBCBAB>AF@C@BBBBBECB+?9:;797??@9:9,:?;;<<;);?=??CCC9BCE@CCDCCCCA@>@?BC?BBB?B@@@@@ACCGBCCCCBB@@AAC@CCBBBCBB?A?A;;8;AAABDCB>AABBAA>>>7<<><AACCC=B9999CCCC3CB@ACABBB@>><>=?@?B=A<??BBC?AAAAABB?A?BBB>CDD?BBBCBCBBBBBABCCCCCCBCBBBBBB@EEBBA>AC<998:>AAAB
@ATNG8:05096:05241
GATGGTAGCGAGCGAGTGTGTATACCAGAAGATCAGGAACTCTAGAAGAATTCAGATTTTTAACACGAGAGTTAAACGTAAAAAGAAGGTTTTACAAGACTCACGTTTAACAATATTGCAGCAGTACGCACACAATCGAAGCGCAGTAAGGATGGCTAGTGTAACTAGCAAGAATACCACGAAAGCAAGAAAAAAGAAGTACGCTATTAACTATTAACGTACCTGTCTCTTCCGAAACGAATGAGTACGTGTGCGACGTGTCTCCTACCATCGAATCCTCTTAGTCT
+
:8995554:<::?BAA@BAAAAABC?BCB@BBBAA<7:7:=;>???;?A8=899455;;<*<8<<6//9<//)/;1::;;:::+;>:=:=<<.900+/:///;;555)47<<956625=<<<C?@@A;;;>@?C@CCCCACCBBBB;<5;5;A@=@C969CCB@CBBBCC@CC?BCB@?????6;<91333333#3;68=8<::=<868;88<=?C?B:A@B:@@?999C5>;?A@9>??<?>>??@@997=783;<?;373775;87/37779475/222.57558
@ATNG8:05054:05272
GATGGTAGCTCTGCTCTGACTCTCGTACTCATTCGTTTCGGAAGAGACAGGTACGTTAATAGTTAATAGCGTACTTCTTTTTCTTGCTTTCGTGGTATTCTTGCTAGTTACACTAGCCATCCTTACTGCGCTTCGATTGTGTGCGTACTGCTGCAATATTGTTAACGTGAGTCTTGTAAAACCTTCTTTTTACGTTTACTCTCGTGTTAAAAATCTGAATTCTTCTAGAGTTCCTGATCTTCTGGTGAGATATGCATGATGCTACCATCGAATCCTCTTAGTCT
+
?<>>@CCCABACCBABCBBBDBBBDBBBCBBA>BDEE>CC?C?BDCDEBB@CCCCEAC@CCDC?C@ECCCCDAAA@CCCCC5@@>@CEE>CCFC@CCC@CC9;;;BAB?CDCDDDBB?BBB?B@CBBBBBBC?BAED?C@@@CBBBBCCCCAAAC?CCC?BB?B?CCCCCCICC>BAAAA7A?C?BADDD5CCAAA<AED;;;CBAA=AAAA0ABBCD@C@DD@BBBBBBC?B@CBBBBB@CBDDDCCBCCCCCCCCBCBBAAAC@DDCBB>AC>A???BCAAA
@ATNG8:05055:05291
GATGGTAGCAGACGTGACAGAGCGCCAGAAGATCAGGAACTCTAGAAGAATTCAGATTTTTAACACGAGAGTAAACGTAAAAAGAAGGTTTTACAAGACTCACGTTAACAATATTGCAGCAGTACGCACACAATCGAAGCGCAGTAAGGATGGCTAGTGTAACTAGCAAGAATACCACGAAAGCAAGAAAAAGAAGTACGCTATTAACTATTAACGTACCTGTCTCTTCCGAAACGAATGAGTACTGCGTCTCACTCTCGCCTACCATCGAATCCTCTTAGTCT
+
CDDD?CBBBBBBBCCCBBBCCCEEC?BBC?CCCBCC=C=BACCCCB>AA?C?AAAAA??C/C?ABBBBCCBBBB=BBCDDDD3BB@B@CCC<CBIACCCCCCCCC>B=@@<@AC?BBCBBCCCCDDCBBBBC?BBCB?BABBBCBB>B@E@@>@DBCBDAA?ABBBAA?DD?>>?<??BAA9A9:59BDED2BB?B;;;A>>>@<@<AABB:>:>BBBB?BBBBBBA>A>@@@<ABB?BCCBBBCBBBBBBBBBBBBBAAC?CCD?CAAAC@BB?ABB?BBAAA
@ATNG8:05056:05281
GATGGTAGGCGACATACATACGCGCCAGAAGATCAGGAACTCTAGAAGAATTCAGATTTTTAACACGAGAGTAAACGTAAAAAGAAGGTTTTACAAGACTCACGTAACAATATTGCAGCAGTACGCACACAATCGAAGCGCAGTAAGGATGGCTAGTGTAACTAGCAAGAATACCACGAAGCAAGAAAAAATAACGTACGCTATTAACTATTAACGTACCTGTCTCTTCCGAAACGAATGAGTACTCTCAGACGCTCGTCTACCATCGAATCTCTTAGTCT
+
488:8==>:>@>==;9///////559>@@<==CAA<:=9BBBAA00*0@+0+0?@?@B@@0@499@B@==?:;;0;=?>=>=,>>;=*000)00/)/>::>@<99439:2994.4448844459==>CCC@<C@@A?AABBA@<;5;=@;;49@A@CCBB?BBCBCB???;?@>8==993777/0/0/00$0/(//:66888882828;55/51225::5:5544;;.5045>3;;?555<<;:434<;374333:88;<5::9:<656-652;A;:9557
@ATNG8:05057:05299
GATGGTAGTATATCGCGTCGCTATCCAGAAGATCAGGAACTCTAGAAGAATTCAGATTTTTAACACGAGAGTAAACGTAAAAAGAAGGTTTTACAAGACTCACGTTAACAATATTGCAGCAGTACGCACACAATCGAAGCGCAGTAAGGATGGCTAGTGTAACTAGCAAGAATACCACGAAAGCAAGAAAAAGAAGTACGCTATTAACTATTAACGTACCTGTCTCTTCCGAAACGAATGAGTACTGTATCTATGTGTGCGCTACCATCGAATCCTCTTAGTCT
+
<<=>?B@?;:;=ABCBCCCCCCCBB@BBD@BBBBBB>B@CCCBBCD@BC?B@BBC@@@@@0@@BBCCCCCBBAB9@=;;:::*;C<@<ACC7CAC?BBBBBBB@@6;7<B@AAB@CBBBDDCCCCB@@@ABB?BC@@>@DBAAABB?B?A:;8;CCDBCBB?B???DC@CD@@>?>BBEEE>BAB?ADDDC2BA?@>>=AA>>><@:=>>><A=BAC@?<?@???A@=@?AAB=BBB@BBBBBCCCDCAAA???>DCECCA>>>>=BBD;;8;K=;;<=BA>99
@ATNG8:05063:05303
GATGGTAGAGTATCATGTTGATATCTCCAGAAGTATCAGGAACTCTAGAAGAATTCAGATTTTTAACACGAGAGTAAACGTAAAAAGAAGGTTTTACAAGACTCACGTTAACAATATTGCAGCAGTACGCACACAATCGAAGCGCAGTAAGGATGGCTAGTGTAACTAGCAAGAATACCACGAAAGCAAGAAAAAAGAAGTACGCTATTAACTATTAACGTACCTGTCTCTTCCGAAACGAATGAGTACACACTCTCATATGACACTACCATCGAATCCTCTTAGTCT
+
;5==8=@@A00/:;80..(----//<>8==?:666;;:<9<8<<>==<<8<=?B=:;499999$56<996BCCCDDF>BA;;:;:*<C?EACFF<BBC@CCBCCCC??=@?BB?AAC@BBBBBBCCCCDBCCGCB@BCBB?BBCCBBBC@C@CBC@BCJECCCC?BBBBBB?BB?BBA4:9998+9>>=ADDDDD)B;?;847==BBB?>=>>CB:=:>BDBB@BCBBBCC@C?CCD>CCC@CCBBBCCCBBBCCCCABBBC@@@CBBC?CABBD@BB?AAA?BBAAA
@ATNG8:05067:05310
GATAGATATATGCACGCTCTACCAGAAGATCAGGAACTCTAGAAGAATTCAGATTTTTAACACGAGAGTAAACGTAAAAAGAAGGTTTTACAAGACTCACGTTAACAATATTGCAGCAGTACGCACACAATCGAAGCGCAGTAAGGATGGCTAGTGTAACTAGCAAGAATACCACGAAAGCAAGAAAAAAGAAGTACGCTATTAACTATTAACGTACCTGTCTCTTCCGAAACGAATGAGTACGTGTGACGTACGTGAGCTACCATCGAATCCTCTTAGTCT
+
A@A@BBBA@@CCCFFDEBBCBC@BCBACBBBBB@B?BB@A@A@=AA?AA???AAAAA2B>ABFBBAAA???8??@EIIM5@@?A?CCC;@AB?BBCBBCCBB@CACLACCB?CCCAA@CBCBBBCCBCC@CBBC@CCDCBBBB?B?B@@=@CBBBBBB@CBBBBC@BB????:==999,8<<899:9::%9@;>@AABBB?;7;;?>?A<@<@ACCE?BBAAACC=?=?BB=BBD@BAAAAAFDAA@?@@?GBBBBBBBBCCC?BABBC>A@?9::49@@AB
@ATNG8:05072:05313
GATGGTAGACATATCTACTCTCTGTACTCATTCGTTTCGGAAGAGACAGGTACGTTAATAGTTAATAGCGTACTTCTTTTTCTTGCTTTCGTGGTATTCTTGCTAGTTACACTAGCCATCCTTACTGCGCTTCGATTGTGTGCGTACTGCTGCAATATTGTTAACGTGAGTCTTGTAAAACCTTCTTTTTACGTTTACTCTCGTGTTAAAAATCTGAATTCTTCTAGAGTTCCTGATCTTCTGGGTCTACGCTCGTCGCGCTACCATCGAATCCTCTTAGTCT
+
::9:;@==@BCCCCCCCCCCCCCCBBBCCBB?BCCC=CC?C@BACBBAA?BCBAA?B=??CD?B>BBA@BB@@@>=>=??.=<<A???<?CCC?CCC@CD?A@A>@>@CCC@A>AA;>>@<@<@@@@A<<<<AAA?9>@A?;;;@@AAA>><<=<687=?A7;7;@B@@@AAA:>=AAA5?<?:==DCC/;;==>2:///:<<?>>;>DEH/A;;;@<@<?A=@??????<B<AABB??7;:@A:>:::<=<<=A>=====:;=9777=@9@@9?@@;@@@@A
@ATNG8:05076:05275
GATGGTAGTGTGTCTCTGAGAGTAGTACTCATTCGTTTCGGAAGAGACAGGTACGTTAATAGTTAATAGCGTACTTCTTTTTCTTGCTTTCGTGGTATTCTTGCTAGTTACACTAGCCATCCTTACTGCGCTTCGATTGTGTGCGTACTGCTGCAATATTGTTAACGTGAGTCTTGTAAAACCTTCTTTTACGTTTACTCTCGTGTTAAAAATCTGATTCTTCTAGAGTTCCTGTCTTCTGGGTGTATCAGCGAGTATCTACCATCGAATCCTCTTAGGTCT
+
////)/:895:5:=656<>666<<<====??>;?=>A799;D@==BCC=>999C@@?C8@<;;7?=@@@@?00-8186888$--(--/;3;9;94555555.5:554;6;9<<=9;>45548;6666<<??A:>>=<7<666<655777//////)///)/=9>9=<<5655==5<<<;;+94945555&5:555)599556;;;<.5555$599///)/727597---(-(-8-///55>@4666;:=<=;;:::;;<<::.55;997:92///)//)/99
@ATNG8:05080:05275
GATGGTAGCTCTGCTCTGACTCTCGTACTCATTCGTTTCGGAAGAGACAGGTACGTTAATAGTTAATAGCGTACTTCTTTTTCTTGCTTTCGTGGTATTCTTGCTAGTTACACTAGCCATCCTTACTGCGCTTCGATTGTGTGCGTACTGCTGCAATATTGTTAACGTGAGTCTTGTAAAACCTTCTTTTACGTTTACTCTCGTGTTAAAAATCTGAATTCTTCTAGAGTTCCTGATCTTCTGGATACACTCATGTGCACCTACCATCGAATCCTCTTAGTCT
+
<<C>@CCBC<<<BA???BB@@@?AABBCBCBB?AAA?8@@:>7?;ABBAA?ACCCC@CACDCE@IACBAA@;;;@9;<@@D06944;;?,:9?<9@==9=C99:AC@@=@B@@@BBB?AAA>A<AA@;;;BC@CBBB?BBCDEDDDCBCB@@@;;6<BB@CE@C?CCDCCBBBC=@:999*92929:9:-99999,9?BBCC@:55.4444$4::55.5.446<666BBA?C?99799424>@5@=@996@@@B@@?AAC;>??:==979:=>8>7848;;;0
@ATNG8:05084:05281
GATGGTAGCATCATGCATATCTCACCAGAAGATCAGGAATTCTAGAAGAATCAGATTTTAATCACAGAGAGTAAACGTAAAAAGTAAGGTTTTAACAAGATCTCACGTTTAACAATATTTGACAGCATGTACGCACACAATCGAAGCGCAGTAAGGATGGCTAGTGTAACTAGCAAGAATACCACGAAAGCAAGAAAAAGAAGTACGACTATTAACTATTAACGTACCTGTCTCTTCCGAAACGAATGAGTAACTATGTATGAGCTCTATACTACCATCGAATCCTCTTAGTCT
+
8:<=<@@CB;;5<95559959;;<<9ADD@BBAA;0,0:<4;0--838:-./799899.83//0///669;ABA9>=97777$733,31799&3,33177333932222'2.5615766',,,***22*,.53359;976>;97525256955.22969;=8889?==5;::7>@9=?688;:;;==<3=;;5;====/>=9>;77999>>>9867---),),---6069;997>6;69<<097;179;855;?A9995-----9999;<./.77/555>;6AC7=9;9<7///
@ATNG8:05084:05301
GATGGTAGCACACGAGATCTCATCGTACTCATTCTTTTCGGAAGAGACAGGTACGTTAATAGTTAATAGCGTACTTCTTTTTCTTGCTTTCGTGGTATTCTTGCTAGTTACACTAGCCATCCTTACTGCGCTTCGATTGTGTGCGTACTGCTGCAATATTGTTAACGTGAGTCTTGTAAAACCTTCTTTTTTACGTTTTACTCTCGTGTTAAAAATCTGAATTTCTTCTAGAGTTCCTGATCTTCTGGGTGCGCTACAGTCTCTCTACCTCGAATCCTCT
+
@@@B?B@@AA@A@;;;=>>@>><<;665==@@?BBBB9BB;@<@@BBCBC>A@A;:4;>;:;B=B9AAAAC@@@C:BB@@@+?:::999(4<;;8=B@;@B7::>:<:7@@?@AAAB=AAA?B?BBBBBA??8=@<>379ACAA::869597///)/.5266(2,2686555350...99&.*.268;;;;%35....&.78...889=-7675$25558+22)2849888855/5276557:.//88././5357;?588A@<=<AC68888265)-,2
@ATNG8:05085:05286
GATGGTAGTATATCGCGTCGCTATCCAGAAGATCAGGAACTCTAGAAGAATTCAGATTTTTAACACGAGAGTAAACGTAAAAAGAAGGTTTTACAAGACTCACGTTTAACAATATTGCAGCAGTACGCACACAATCGAAGCGCAGTAAGGATGGCTAGTGTAACTAGCAAGAATACCACGAAGCAAGAAAAAAGAAGTACGCTATTAACTATTAACGTACCTGTCTCTTCCGAAACGAATGAGTACGAGAGAGCACACTGTCTACCATCGAATCCTCTTAGTCT
+
484424:<:@@BB;;;AB@966?;916@=8<AA@;;6;>BBCCCCF>AB@D?CCCBCCCC5B?C:99>=::433(389>@?@+@@:>8<<<0<<<8<;;9555594)9394294;5:;@<<<@@@@BBB;;;A==<<:*/087:6;:4:5:>:8<<::;::;8<<<AA@:<=>=>;8<<77/338,//////#/83///:/2222+2/557;38,22<88.44:733928279:233<6;88///87-//666=8::;;;::<88.32579433...-044-.-
@ATNG8:05086:05319
GATGGTAGCGCACACATAGATACAGTACTCATTCGTTTCGGAAGAGACAGGTACGTTTAATAGTTAATAGCGTAACTTCTTTTTCTTTGCTTTCGTGGTATTCTTGCTAGTTACACTAGCCATCCTTACTGCGCTTCGATTGTGTGCGTACTGCTGCAATATTGTTAACGTGAGTCTTGTAAAAACCTTCTTTTTACGTTTACTCTCGTGTTAAAAATCTGAATTCTTCTAGAGTTCCTGATCTTCTGGACAGAGTGTGCAGATACTACCATCGAATCCTCTTAGTCT
+
7899=AF<@CBCBBBBBAABCBAAABABBC;;7;ABC:BB<A<?AAB>CC?A@A;:9):2494;.;=A@B=@@A<AC>??CCA+@@>8;?;?496>=8=6945<25655;A=?AA@@@@@=>9:4::@@@@BB9929===9=@>996>><;;;==>=@=:;9=@A;A;?@AAA@B::4:99999'94=4><>>?+66B=@066@6559>55.5;;;(9995516.5C<>>?999>7?:??C=BB>?@CACBBB::;BBC@@ABBCBBCDABCBBB?BC@;;:?AAAAB
@ATNG8:05089:05281
GATGGTAGCACGACACGACGATGTGTACTCATTCGTTTCGGAAGAGACAGGTACGTTAATAGTTAATAGCGTACTTCTTTTTCTTGCTTTCGTGGTATTCTTGCTAGTTACACTAGCCATCCTTACTGCGCTTCGATTGTGTGCGTACTGCTGCAATATTGTTAACGTGAGTCTTGTAAAACCTTCTTTTTACGTTTACTCTCGTGTAAAAATCTGAATTCTTCTAGAGTTCCTGATCTTCTGGTCTACTACACTGTACTCTACCATCGAATCCTCTTAGTCT
+
<<>>@CDDBBBABCBC@@@:66<ACBCBCC>=;?99:0<C?DGCCCCCBB?BDDBB=BADF@?>@ACCCAAABA?<88777$9939777(8??@@CEDA?>598?ADB?BBBDBBA@?@B>8=:=??;<:8::?A@@<@>@A<<>>@?AA??;;<:<<<8=@<@<@A@@@@@??:?@DDD3@<>899888)9=>>A7A78888<<//////'/7;;:8:7994:???@@@<@<A@@@@?5;;;5;??AAAAA???@AAAAAAAA<@@@@@<@@<>>><@@:::
@ATNG8:05092:05270
GATGGTAGGACGAGCGTCTGAGAGGTACTCATTCGTTTCGGAAGAGACAGGTACGTTAATAGTTAATAGCGTACTTCTTTTTCTTGCTTTCGTGGTATTCTTGCTAGTTACACTAGCCATCCTTACTGCGCTTCGATTGTGTGCGTACTGCTGCAATATTGTTAACGTGAGTCTTGTAAAACCTTCTTTATACGTTTACTCTCGTGTTAAAAATCTGAATTCTTCTAGAGTTCCTGATCTTCTGGTGTCTGATCTGTATCACTACCATCGAATCCTCTTAGTCT
+
@;;6;>AE?CCCC;;6ABBCBBBB@CBCBBBB?CBBC>CD?C?BCCCBBB@AAACC?B@BCCC6;7;CCCCCCCG?@@DEE5BB?BCCE?BBBB?CBB?BC?A@BBBC?AADBBCCF?BCB@BADCCCCCCC@BBBB?BABBDBBBCDCCCBBAA>ABB@AB@D@AACBBCCBC?@CCCC;C?B?BCC>CCCDAAB>ACDCCCCDBB<@@AA,@BBBB@BACD?C@A@CCD@D?CCBCAA=A;;9;CCCCDDBBBBBCDCCBCBB?BDCDC@CC@CBBADDDAB
@ATNG8:05092:05277
GATGGTAGCGCACACATAGATACAGTACTCATTCGTTTCGGAAGAGACAGGTACGTTAATAGTTAATAGCGTACTTCTTTTTCTTGCTTTCGTGGTATTCTTGCTAGTTACACTAGCCATCCTTACTGCGCTTCGATTGTGTGCGTACTGCTGCAATATTGTTAACGTGAGTCTTGTAAAACCTTCTTTTTACGTTTACTCTCGTGTTAAAAATCTGAATTCTTCTAGAGTTCCTGATCTTCTGGATAGCGACGCGATATACTACCATCGAATCCTCTTAGTCT
+
45<<:>>CBBBDDBCBCCCCCCCEDBCCCD:::;CCC>BB>@?@BBCCCB?BCFFD:C@BA>@@C@CCDCB;;;C@BABAA0;;79CCC>B@@>2;9925945559<<8>@>CCCBB?B@@?@@BEBBAABC@CDBC@DDCBBBBBBBBBA;;;B?BCC?BC>@=@CBB@ACEEABBCCC;C9;9;DDDC3CBBBB=B;;:@@:955.5<<<*??@@B=B>BE@CCBCBBC:;6;A@@@@?@@A@DCBBBCACBBAACBBBCDDD?AABBC?AA>??@??@;;;
@ATNG8:05054:05349
GATGGTAGATACTCGCTGATACACCCAGAAGATCAGGAACTCTAGAAGAATTCAGATTTTTAACACGAGAGTAAACGTAAAAAGAAGGTTTTACAAGACTCACGTTAACAATATTGCAGCAGTACGCACACAATCGAAGCGCAGTAAGGATGGCTAGTGTAACTAGCAAGAATACCACGAAAGCAAGAAAAAGAAGTTCGCTATTAACTATTAACGTACCTGTCTCTTCCGAAACGAATGAGTACACATCGTCGTGTCGTGCTACCATCGAATCCTCTTAGTCT
+
899<@AAABBBBL;;;HCJ;9:@@@8@AB@CBCBBB?B@BABBDBC@BA>B@CC993:99)96?:8<<AB787?6;394999(:=9=9==<0;95.559:5;;//)/39:3:8;7;<=<=?==AABAA@@BB?BA@@>@DCCCCAAAE@D;;8<@@@AA@??BAAABE@BB?BA?<@:::=3;4444CCCC3@A;?>9=??@=<0806;795;<@BAAA=>>>A<<;<?;>>>7<;;5;;;?>>??>>BBBCBB@??B>;;;=::4:8:9?;?D@BBB@BC???
@ATNG8:05056:05348
GATGGTAGGCGTGTGAGAGTCTGCCCAGAAGATCAGGAACTCTAGAAGAATTCAGATTTTTAACACGAGAGTAAACGTAAAAAGAAGGTTTTACAAGACTCACGTTAACAATATTGCAGCAGTACGCACACAATCGAAGCGCAGTAAGGATGGCTAGTGTAACTAGCAAGAATACCACGAAAGCAAGAAAAAGAAGTACGCTATTAACTATTAACGTACCTGTCTCTTCCGAAACGAATGAGTACGATGAGATCTCGTGTGCTACCATCGAATCCTCTTAGTCT
+
<<=>@CCC@DBBBBDBBCCCCCBBB=BBC@CCGCAB?A@DCCBCCB?BC?@=ABB;;;;;);<BCECCCCCBA@9>@78888(9@<?3988&7><6=A@ACBBBB@B@A=9=AA:==@@>=>;>AA?===@A=A>@@<:::>@???<?<@@B?BBBBBABB?BB@@CC?@A>ABB?BAAAF>A@@=98989(9:4;???>>>AA<A;@@AC:>:?AA8868?;;888:>;?>=7=BC@BBB>>>BCBBBBB@>>===>>>>=C@@<@@AAA@B?<888;@;;;@
@ATNG8:05056:05359
GATGGTAGGCGACATACATACGCGCCAGAAGATCAGGAACTCTAGAAGAATTCAGATTTTTAACACGAGAGTAAACGTAAAAAGAAGGTTTTACAAGACTCACGTTAACAATATTGCAGCAGTACGCACACAATCGAAGCGCAGTAAGGATGGCTAGTGTAACTAGCAAGAATACCACGAAAGCAAGAAAAAAGAAGTACGCTATTAACTATTAACGTACCTGTCTCTTCCGAAACGAATGATACTATGTAGAGCTCTATACTACCATCGAATCCTCTTAGTCT
+
<>B>?BBB?CAABCCCCBBEECCCC=BBD=CCEBBC@C?BBCBAAC@CC@C?CBGBBBAA2B>BBDEDDBB;:98:CCEEDD3CB?CADDD=FCCACCCCCCCCC?B@BC?BBB?BBCAABBCCDBBBBCCEACBBB?BBCCCCBB?C@E9:9;DBBBCCD@DDCBBB@BB?BBB>AB@@@9>:93::::::%:>;<?=?BBBCB?B?BBBA;A=AABCB@CEBBBBB@D=@@D>DBC?BCBBAABBBCCBBBCCBBBBAAABBB?CCB@@<@A<::9:<><>>
@ATNG8:05063:05335
GATGGTAGTGATACAGATCAGACACCAGAAGATCAGGAACTCTAGAAGAATTCAGATTTTTAACACGAGAGTAAACGTAAAAAGAAGGTTTTACAAGACTCACGTTAACAATATTGCAGCAGTACGCACACAATCGAAGCGCAGTAAGGATGGCTAGTGTAACTAGCAAGAATACCACGAAAGCAAGAAAAAAGATGTACGCTATTAACTATTAACGTACCTGTCTCTTCCGAAACGAATGAGTACAGAGAGTACGATATGTCTACCATCGAATCCTCTTAGTCT
+
BDBB?BBCCCCCBBBBBAABEFGDC?BBC@CBDB?@@A@EDCCCCB>BB?B@DCC@@A@@.>>ABCAAACBBBG=AACBBBB2BA=A;AAA3AAA?ADCCCCCCC?A>BD@CDD<@@@ABCCCCCCBBBCCC?CCCC?B@@@???C?C?C??>@CBDCCCA?BBBBBB?BB?BBC>??BBB;@>?;999999%9>@@@>???CCD@C?B@AB?A>ABBBE@CCDCBBB@B?BBA<AAB?BAAACCBBBBBBBBBBBBBBAAAB@@;7;=@AA<>>=>>><>?>>>
@ATNG8:05063:05367
GATGGTAGGTGCACATGAGTGTATCCAGAAGATCAGGAACTCTAGAAGAATTCAGATTTTTAACACGAGAGTAAACGTAAAAAGAAGGTTTTACAAGACTCACGTTAACAATATTGCAGCAGTACGCACACAATCGAAGCGCAGTAAGGATGGCTAGTGTAACTAGCAAGAATACCACGAAAGCAAGAAAAAGAAGTACGCTATTAACTATTAACGTACCTGTCTCTTCCGAAACGAATGAGTACTGCGTCTCACTCTCGCCTACCATCGATTCCTCTTAGTCT
+
A@BB@CCC?BA@@DCCBBCCDDCCB@BCC?CBBBBB@B?BBCCFDB?BC?CACDC@@@@@0>?BCCBECCGCCD>AAABBBB2BDAC?BEI<CCC@BCCCCCC??=??BB?BAA=AABACCCDDDCCCCCCB?BCDD?@@@CCCBB?C@BAA>ADCCCBCA@CCCAA?=AC@CBA?ABBCD=B>><>DEDD3CC?BAAACBBB@;><>@@@<@<@@DDC@BBCCBBB?B?BCC?CCC?BBBBBBBBABBBBBB???BCBBB?BCC@BBBBBB?B@BBA>BB@??
@ATNG8:05071:05364
GATGGTAGCACACGAGATCTCATCGTACTCATTCGTTTCGGAAGAGACAGGTACGTTAATAGTTAATAGCGTACTTCTTTTTCTTGCTTTCGTGGTATTCTTGCTAGTTACACTAGCCATCCTTACTGCGCTTCGATTGTGTGCGTACTGCTGCAATATTGTTAACGTGAGTCTTGTAAAACCTTCTTTTTACGTTTACTCTCGTGTTAAAAATCTGAATTCTTCTAGAGTTCCTGATCTTCTGGTGTCGTCTATCATGTACTACCATCGAATCCTCTTAGTCT
+
ABDA?D>CCBBBBCCCCBBBCBBBBBCCCC@@<?@@@>BG@DBFCCCCCC=BCDDC@D?AACC?C>BACBBBBBB>=====.<@<A88899CCC?AAD@BB<88:ACD?BBBCA@@A>AAA<A>BB?B?;;;9>>@@:@@??>>>>?AA?>A@@@98::<AA<A;AAAA>>?AA=A@???5?<@=AAAAA/AAAAA9@::678A<==8<<<=.>ABAB=B<;;7;??A@@@<@<>>@@==:>>A=>>>@AA=<<AAA@>>AAAA@:@@@@A;@@;;;;9>>>=>
@ATNG8:05074:05369
GATGGTAGAGAGACTGTAGCGCACCCAGAAGATCAGGAACTCTAGAAGAATTCAGATTTTTAACACGAGAGTAAACGTAAAAAGAAGGTTTTACAAGACTCACGTTAACAATATTGCAGCAGTACGCACACAATCGAAGCGCAGTAAGGATGGCTAGTGTAACTAGCAAGAAATACCCACGAAAGCAAGAAAAAGAAGTACGCTATTAACTATTAAACGTACCTGTCTCTTCCGAAACGATGAGTACAGAGAGTACGATATGTCTACCATCGAATCCTCTAGTCT
+
8844.4:555>?>;@<<?=<695A@5;957==<;;;8=9:5555557;;7;7;;484:::':597347398777.7344:::*<>:?9?>=0<59255559;;==:=8==065<3988455666<>>@>=<<256;;7<555<<<;8=7<::7::::;;9949:43360///(////(//899(338377777$33,33;332669.3.35..(..'..7787<<98833-/3655,5-----7:9888:9888::;=;::<798>>9<6655.33(-----445
@ATNG8:05075:05368
GATGGTAGCATCATGCATATCTCACCAGAAGATCAGGAACTCTAGAAGAATTCAGATTTTTAACACGAAAGTAAACGTAAAAAGAATGTTTTACAAGACTCACGTTAACAATATTGCAGCAGTACGCACACAATCGAAGCGCAGTAAGGATGGCTAGTGTAACTAGCAAGAATACCACGAAAGCAAGAAAAAGAAGTACGCTATAACTATTAACGTAACCTGTCTCTTCCGAAACGAATGAGTAACGATGAGATCTCGTGTGCTACCATCGAATCCTCTTAGTCT
+
:>0/)/8::>BBB@?@CCCBCCBBC?DDC=@B:;;@?B9ABBCCDC?BB?B?A???=::;+?8CCCCCC>BAA@8?=87777$3;389AA@1A?A@BCBBCB@??5;5:=::88-555==CC9;=??===BC=CBAC=86225555/5288>3978///560586:;;69@3575/55566.6//).7779)9;5@>@>;9,,,,(,633.5385//)..53558;<486:::/6771788///(.5558>:A<88;A??=>>>=B>A;;:>:8818C>6::=//
@ATNG8:05082:05327
GATGGTAGGCACTGCGCACACATCCCAGAAGATCAGGAACTCTAGAAGAATTCAGATTTTTAACACGAGAGTAAACGTAAAAAGAAGGTTTTACAAGACTCACGTTAACAATATTGCAGCAGTACGCACACAATCGAAGCGCAGTAAGGATGGCTAGTGTAACTAGCAAGAATACCACGAAAGCAAGAAAAAGAAGTACGCTATTAACTATTAACGTACCTGTCTCTTCCGAAACGAATGAGTACTGTATCTATGTGTGCGCTACCATCGAATCCTCTTAGTCT
+
;;=?@CCD@C@AADBBBBBBCCHFD>CBH@DDDCBC@C@CCBAADC@CB?CACB@;;;;;);<AABCCCCC9::8:@BBCCC1<B>@7AAB8BCGAIECDCCC@@?A?BB?BCB@BBBACCGCCBCDCCBBB?CCCC?BBBB>??C?D@C@@?@CCCBBBB?CBCCCB?BB@BBA>>;333,3::7?>BBD2BB??;<@??E==:=<@A@@<@<@@BBA?AA:::AB?A=@AB=AAB@BBBBBABBBBBBBB????BA>>A?>=A;A@@@A;@@<???<@BB@@
@ATNG8:05083:05357
GATGGTAGAGAGAGCTCTCTCATCGTACTCATTCGTTTCGGAAGAGACAGGTACGTTAATAGTTAATAGCGTACTTCTTTTTCTTGCTTTCGTGGTATTCTTGCTAGTTACACTAGCCATCCTTACTGCGCTTCGATTGTGTGCGTACTGCTGCAATATTGTTAACGTGAGTCTTGTAAAACCTTCTTTTTACGTTTTACTCTCGTGTTAAAAACCTGTAATTCTTCTAGAGTTCCTGATCTTCTTGGGCTGATCTCTCACGACTCTACCATTCGCAATTCCGACTTAGTCT
+
;8<88</;6<<==?;;;;>;;;<;>B>CBBBD@CBBF?BB@BBCCCBCDCABCB@@<@>ABBB9B>@@AAAAA@A?AAAAB3BC@BBBC>B=BB=BBA=AA9>??AAB?B@??BBBC@<;;=A=ABB::;;>;?@@B>D@=>>@@??===B@77888887<>1815>:99<>A?8:9<9<2<=D:>>AA?+<<8898)8:===><99</7777(7-65778==AB7;;;:66;5;*//--..).838;-53555555;62..33.--46255),-4427(-)-26735335:
@ATNG8:05084:05333
GATGGTAGTAGTACACTAGTCATACCAGAAGATCAGGAACTCTAGAAGAATTCAGATTTTTAACACGAGAGTAAACGTAAAAAGAAGGTTTTACAAGACTCACGTTAACAATATTGCAGCAGTACGCACACAATCGAAGCGCAGTAAGGATGGCTAGTGTAACTAGCAAGAATACCACGAAAGCAAGAAAAAAGAAGTACGCTATTAACTATTAACGTACCTGTCTCTTCCGAAACGAATGAGTACTACTCTCAGAGACACACTACCATCGAATCCTCTTAGTCT
+
<<<>@CCCBBBBBBCBECCCCABBB@BAB?CCBC@@=A=@BEBBBC@BB@B@BCBBBCCC5C@CCBCBCBCB@?8>8;9:>:(99458AAB;BCDGFCCCCCDBB>B@BB@CCC?BBCBCCCFCDDCCAAAB@CCCC?CBBBDBBB?C@BBB?BCCCDAAA?ADDBBB@>>;?AA;??@@@;><>:99::9:%9><??=?B@@@A<A<AAAA<B=CCBAA?ABBBCBB?B?BCC>AAA?CCCCCCCCBBBBB@@B@999>A==>@@=AAAAC=BD<@@@7;?BBB
@ATNG8:05091:05343
GATGGTAGTGCGTGAGAGAGAGACCCAGAAGATCAGGAACTCTAGAAGAATTCAGATTTTTAACACGAGAGTAAACGTAAAGAGAAGGTTTACAAGACTCACGTTAACAATATTGCAGCAGTACGCACACAATCGAAGCGCAGTAAGGATGGCTAGTGTAACTAGCAAGAATACCACGAAAGCAAGAAAAAGAAGTACGCTATTAACTATTAACGTACCTGTCTCTTCCGAAACGAATGAGTACACATCGTCGTGTCGTGCTACCATCGAATCCTCTTAGTCT
+
@<@=?BCCCDD?@BCGDBBBCCCCD<BBCBCCBBCC@C@CBBBCCC?BB@B??@A9:889$76>;;B=BBBBBC=B@BBC<@@DB9@5;;0:BB?CGCCCCCCD@D@DD@CCC@CCCCBCCCCCCCCCDCC?BBCD?BBBBCBBB?C@B?@>@BCCCCBB@BBBBBB?BB?BBB<??@@@8===9::9:9(9:39???A>??A>E<@@>>;>=AACDC@CBBBCCC@C@@@@;@@?=ABBBBCBBBBBBBCCDDEBBBCBCCBB?BBBBB?BD?BBB?CBBAA
@ATNG8:05094:05330
GATGGTAGGACGAGCGTCTGAGAGGTACTCATTCGTTTCGGAAGAGACAGGTACGTTAATAGTTAATAGCGTACTTCTTTTTCTTGCTTTCGTGGTATTCTTGCTAGTTACACTAGCCATCCTTACTGCGCTTCGATTGTGTGCGTACTGCTGCAATATTGTTAACGTGAGTCTTGTAAAACCTTCTTTTTACGTTTACTCTCGTGTTAAAAATCTGAATTCTTCTAGAGTTCCTGATCTTCTGGTGTCGTCTATCATGTACTATCGAATCCTCTTAGTCT
+
BBB@@BCC@CC@AA@BBABBBBBB@BBCDBBB?CDED<AA?B?CCBBBCC?CCCBB?BABBBB?B@BBBCCCCCC@AAAAA2BB@DCGE?BBCC?DCH@CC@A@@CBCACDCDBCA@=@@@<@?BBBBBBBC@BBDD>BBBBCBCBBBBBBDCCC?CCC@BB?B?CCCCCCCDD@BBBCB9B@C=<<;;;*;CABB>BBCCBBCC@@>@DCD5DCCBC?B>BB>BBCBBBC@C@BCBCCC?CBFBCBBBCCB@@@BB@@@CCCCBBBB@CC@@@@?BCCBA
@ATNG8:05097:05357
GATGGTAGTATCTGCACACTCTGTCCAGAAGATCAGGAACTCTAAGAAGAATTCAGATTTTTAACACGAAGAGTAAACGTAAAAAAGAAGGTTTTACAAGACTCACGTTAACAATATTGCAGCAGTACGCACACAATCGAAGCGCAGTAAGGATGGCTAGTGTAACTAGCAAGAATACCACGAAAGCAAGAAAAACGAAGTACGCTGATTAACTATTAACGTACCTGTCTCTTCCGAAACGAATGAGTACACACTCTCATATGCACACTACCATCGAATCCTCTTTAGTCT
+
---/+/;:;;945555555999955.555.555555.55/////)/859:6:643333887$328:8//+/;:999197444444#45.54;<<+955.559955555059>>9<<>9<??;;==><=<>?====866::7:554544;5:4://)/::80/4=:>??>:<7;;:=73/3::9=388848;<<?+37;685565...-,020,---(-042226-..89888+2+222'288.55566...44-..333555///////9<4:::::49836222'.////
@ATNG8:05049:05374
GATGGTAGCAGACGTGACAGAGCGCCAGAAGATCAGGAACTCTAAGAAGAATTCAGATTTTTAACACGAGAGTAAACGTAAAAAGAAGGTTTTACAAGACTCACGTTAACAATATTGCAGCAGTACGCACACAATCGAAGCGCAGTAAGGATGGCTAGTGTAACTAGCAAGAATACCACGAAAGCAAGAAAAAAAGAAGTTACGCTATTAACTATTAACGTACCTGTCTCTTCCGAAACGAATGAGTACGAGAGTCAGAGCAGAGCTACCATCGAATCCTCTTAGTCT
+
4:::?A?;===@:::;;99<<A>>B-/0=89=<<??<@:00000*0:1::1:1;<773888'78>@>8><>>?@@273<<==>+;;9<:@@@166E<=>>=<;;55458<=8<@?39<949969<B::99A??<;<;A;>??<<A?A=A=A;;6:?@AB@??@BBBBB@9?>488:6;;988.733,/9:::??#880//(/99666;.2,288728688==<9<<;;<<??>9:::5:00)0?;;AB::8A989BBBBBBB@@@BA??;?::::577177938=<?=
@ATNG8:05051:05372
GTTGGTAGGCGGAGAGTGAGACGCAGTACTCATTCGTTTCGGAAGAGACAGGTACGTTAATAGTTAATAGCGTACTTCTTTTTCTTGCTTTCGTGGTATTCTTGCTAGTTACACTAGCCATCCTTACTGCGCTTCGATTGTGTGCGTACTGCTGCAATATTGTTAACGTGAGTCTTGTAAAACCTCTTTTTACGTTTACTCTCGTGTTAAAAATCTGAATTCTTCTAGAGTTCCTGATCTTCTGGGCTGCGCTGATATGCGCTACCCATCGAATCCTCTTAGCT
+
A>7;78:<100)/::>>@@DCABACHECCCC::::CCC?CF@C?BBBBDDD?DD@@@@C?C@@A@C@BCBCCCBBB?DBAAA1?=9@999(9@=?=?BC?CD<???BBB?ABBCBBBD?AA=7>=DB568@@@<AA>>;>BBA;;;>>;:;@=;;;6;9:<AA<A=A==799<56,.-777*7(-.3333(39888-333...3335.5;;;.988:>;C;AA;A@?=;::7=7=;::=>5;;?B:A;;;;;;;;AA??==<:988-8<:7>3773/..0446-
@ATNG8:05052:05384
GATGGTAGTGTGTCTCTGAGAGTAGTACTCATTCGTTTCGGAAGAGACAGGTACGTTAATAGTTTAATAGCGTACTTCTTTTTCTTGCTTTCGTGGTATTCTTGCTAGTTACACTAGCCATCCTTACTGCGCTTCGATTGTGTGCGTACTGCTGCAATATTGTTAACGTGAGTCTTGTAAAACCTTCTTTTTACGTTTACTCTCGTGTTAAAAATCTGAATTCTTCTAGAGTTCCTGATCTTCTGGACAGAGTGTGCAGATACTACCATCGAATCCTCTTAGTCT
+
9:::<?A<ABBBCB:5:AA<9555999554<<8<;??99989;@@996DE@BBBBB=C=AD;;;):<@@BE9;6=@995555$556;9;;09:9916<A;9;7:>?AAB?BBCCBBBB?@@=;>+000//;==8A<==9><;<C=;;<=B@AAA;:4:>?;?A@D?AABBBBBBD?ABBBB7A<A;;;<<;*;BBCC:<;AACAA;;;4;;:;':94==4=4>?;@B@AA9:8:@DDCBCC>@@A<ACCBCCDCE@AABBBBBCCC@CCCBC?BC?@@@?BBBAA
@ATNG8:05052:05389
GATGTAGCTCTGCTCTGACTCTCGTACTCATTCGTTTCGGAAGAGACAGGTACGTTAATAGTTAATAGCGTACTTCTTTTTCTTGCTTTCGTGGTATTCTTGCTAGTTACACTAGCCATCCTTACTGCGCTTCGATTGTGTTCGTACTGCTGCAATATTGTTAACGTGAGTCTTGTAAAACCTTCTTTTTACGTTTACTCTCGTGTTAAAAATCTGAATTCTTCTAGAGTTCCTGATCTTCTGGGTGCGCTACAGTCTCTCTACATCGAATCCTCTTAGTCT
+
BDDFDCCBCB@AACFDAAACDDCCB:9;CBB?BCCC;@@=B?BCCHCCC?CCCCCAD@CCCC@C@CCDCCCCBB?@@@@@0@B=?:;:0;@@A?CCFACC@BCCCBI@BBBBBBCC?@@D;:9:BBBCBCB@BBBB=AAAA=@BBCCBBBFDA@?ABCAFI?B?CBCIICEEC?B;;::*;=B>;;;;;*;ABBB=CBBCCCA;;;;???@,?AA@@<@?;;7:BBDBBE?C?BBBCCB?A?B@;@BCCCBCCDBBBCBCCCDCBBAAA?@@<@@@=CC???
@ATNG8:05070:05384
GATGGTAGAGTATCATGTGTATCTCCAGAAGATCAGGAACTCTAGAAGAATTCAGATTTTTAACACGAGAGTAAACGTAAAAAGAAGGTTTTACAAGACTCATGTTAACAATATTGCAGCAGTACGCACACAATCGAAGCGCAGTAAGGATGGCTAGTGTAACTAGCAAGAATACCACGAAAGCAAGAAAAAGAAGTACGCTATTAACTATTAACGTACCTGTCTCTTCCTAACGAATGAGTACTACTCTCAGAGACACACTACCATCGAATCCTCTTAGTCT
+
@<=>@CBBBBCCBBCBBACCAAADD?BBC?CBBBBB?B?BBBBCBB@BC?C@ABB;;;;;*;<CBAAACFDBBB;AB;::::*:C>C@CKK<CBB@ABDHCCCCC@C@CC?BCC@BBBBBBCCDDAAACBBB@DCBB?BBCCCDCC?C@C@@=?CBBBBDD@CCAAAA?DD?CBB?BBBBD>C?@>?CDCC3BB<>?@@D@@@B<>;;@@@=A<@@CCC@CCCBCDD@C@BB?BBB?CBBCCBBBBBBBBBBC>>>BBCAAABB?BDCBB@=<8<<=8<BA@@
@ATNG8:05072:05415
GATGGTAGGACGAGCGTCTGAGAGGTACTCATTCGTTTCGGAAGAGACAGGTACGTTAATGTTAATAGCGTAACTTCTTTTTCTTTGCTTTCGTGGTATTCTTGCTAGTTACACTAGCCATCCTTCTGCGCTTCGATTGTGTGCGTACTGCTGCAATATTGTTAACGTGAGTCTTGTAAAAACCTTCTTTTTACGTTTACTCTCGTGTTAATAATCTGAATTCTTCTAGAGTTCCTGATCTTCTGGATACACTCATGTGCACCTACCATCGAATCCTCTTAGTCT
+
89:<;<;@<<95::<8:::??@CD@BA@@BAA=<;::,9B=B?CC@@@@@=ADAAA7?5@:;.5.555;5555:<655555$4;<0566?4:;<:4://)/:)//;;:>:=BBABA??;?>?<@=A@@@;::?@??A=A@@::9>>>:?9====?9@??;??>B<@A@@?A=;@;;59999(9;@9>?BBB1::CCC=C:;9==99445:8>>::::5509<AA?A@=8848494:;;::>;?<?;?BBAAACCB@@??@??<?@?=@@?>??AA???>;@=>99
@ATNG8:05088:05371
GATGGTAGAGTATCATGTGTATCTCCAGAAGATCAGGAACTCTAGAAGAATTCAGATTTTAACACGAGAGTAAACGTAAAAAGAAGGTTTTACAAGACTCACGTTAACAATATTGCAGCAGTACGCACACAATCGAAGCGCAGTAAGGATGGCTAGTGTAACTAGCAAGAATACCACGAAAGCAAGAAAAAGAAGTACGCTATTAACTATTAACGTACCTGTCTCTTCCGAAACGAATGAGTACGTGTGACGTACGTGAGCTACCATCGAATCCTCTTAGTCT
+
44;<8;?@??;<?@B;;;CHBCBCD@BBB@B@@@AA?A?BDBBBBB=;;5;5;C@;;99&5.599555;;;9;099999;;*;B@C@CDD;CBB@BCCEBB;;;=A?BB?BBB>BBCABBB@@A;;<C=;;?CC@@?@BBBC<;<?C?B@@>@BCCCCBC?BBCBBB?BC?BBA;>>:99,9993:ABCC2AA;?<?<<;<<>?B@B@==595//0DA@CCBBCBC?B;<<C=B;;8;AD@ACBAAAA?@A<;;;AAABBBBBB=A@@@?:=>8><=388899
@ATNG8:05093:05383
GATGGTAGTATAGAGCTCTACATAGTACTCATTCGTTTCGGAAGAGACAGGTACGTTAATAGTTAATAGCGTACTTCTTTTTCTTGCTTTCGTGGTATTCTTGCTAGTTACACTAGCCATCCTTACTGCGCTTCGATTGTGTGCGTACTGCTGCAATATTGTTAACGTGAGTCTTGTAAAACCTTCTTTTTACGTTTACTCTCGTGTTAAAAATCTGAATTCTTCTAGAGTTCCTGATCTTCTGGGCAGACTCTGCACACGCCTACCATCGAATCCTCTTAGTCT
+
@<@=?BBAA@ABACCC@AABB;9:BBBBCCCDACBBB=@@@D@A@@EFBB?BCCBB=?>?CCC@C?AABBB>?8B7BBBBB2A@=AECC>BC>><>@A>AA=A999AA499>>?>>><@?><>;?A@>==A@=A@@@<???@@@B>>>AC@=<<=8:;:8=>5:6;?@??@??@<??@@@5?:=:88888(8<==>8?:;;@???AA5;:;;+:====:>=BD=A@@@B@@;?=@AAA@@;?@@C:@;>8666///;;7;;;=@AD6;;::;6<=:>AA;??ABA
@ATNG8:05097:05383
GATGGTAGCGCACACATAGATACAGTACTCATTCGTTTCGGAAGAGACAGGTACGTTAATAGTTAATAGCGTACTTCTTTTTCTTGCTTTCGTGGTATTCTTGCTAGTTACACTAGCCATCCTTACTGCGCTTCGATTGTGTGCGTACTGCTGCAATATTGTTAACGTGAGTCTTGTAAAACCTTCTTTTTACGTTTACTCTCGTGTTAAAAATCTGAATTCTTCTAGAGTTCCTGATCTTCTGGCTCTCGTAGACAGATACTACCATCGAATCCTCTTAGTCT
+
<<=??BBBCCCC@@@BBBABBCCCCCCCBCBB@BBBD>BB?B@DCCCCCC@CDDBB@B@BBBB?D?CBCDBBBCC?>>???,?@9@@@@;@BCEAABBACG=ABBBAB?BBCCCCDC@BBB?C@CCCCCCCC@CCCC?AAICDBBBBBBBBBBBB@DCC?BB@C@BBBBDDDCC@CCCEC<C?C=;;<<<*;BCFD=BBFHGCCBA@>BBBB0ABB@@=@>BB?CCCBBBD@C@BBBBBB>A@EACCCCCCCBCC:9:AAA@@@CAFCCCB@BB????@BCCBB
@ATNG8:05051:05445
GATGGTAGTATAGAGCTCTACATACGTACTCATTCGTTTCGGAAGAGACAGGTACGTTAATTAGTAATAGCGTACTTACTTTTTCTTAGCTTTTCGTGGTATTCTTGCTAGTTACACTAGCCATCCTTACTGCGCTTCGATTGTGTGCGTACTGCTGCAATATTGTTAACGTGAGTCTTGTAAAACCTTCTTTTTACGTTTACTCTCGTGTTAAAAATCTGAATTCTCTAGAGTTCCTGATCTTCTGGGTGCGCTACAGTCTCTCTACCATGAATCCTCTTAGTCT
+
:99:=A0055?:;99AAADCC@B;66;:::=5;4;;;:,9;.4.4?<<4545:?@==:=+0*000/5:989=9337,333333$7;97>@@@@6:888288;6;;*00/666068:3229969>@=?<>>BB:;;;<>>>?<?>@;888A@?>>@FA@@=@AE=AA8;7;>>>;;;?>:>=ADD6>;><@@@@@/==99=4=-----=:;><====,<///=9=9@=><;;>>>;>=>>>?;;5;;==4;;;;;::::///===B@@@:;;:>;550///657777
@ATNG8:05055:05460
GATGGTAGTATCTGCACACTCTGTCCAGAAGATCAGGAACTCTAGAAGAATTCAGATTTTTAACACGAGAGTAAACGTAAAAGAAGGTTTTACAAGACTCACGTTACAATATTGCAGCAGTACGCACACAATCGAAGCGCAGTAAGGATGGCTAGTGTAACTAGCAAGAATACCACGAAAGCAAGAAAAAAGAAGTACGCTATTAACTATTAACGTACCTGTCTCTTCCGAAACGAATGAGTACACATCGTCGTGTCGTGCTACCATCGAATCCTCTTAGTCT
+
@@AB;<<?:><<<@BCBB=DCC@CD>BBB>BBBCBDAHGCCCB?@@>AA@B7>>=;888;'=7:;:?;=A477;3<39499+9<.4.555&599.555557://)/77398;7;@@?BB>>>BA@@@?@@?CBBB?BADBBCCC?D@CBB>A@@@@@@@?AACBBA>AA;999;977;>69993333333#3843733;;;996;58825059>;@A@<@?@@BBB@C?BBB=B??<>>@?@@BBBBBBBDCCBA@@@99:BBB?BBBBB@CC@BBB?CAAAA
@ATNG8:05056:05463
GATGGTAGCATCATGCATATCTCACCAGAAGATCAGGAACTCTAGAAGAATTCAGATTTTTAACACGAGAGTAAACGTAAAAAGAAGGTTTTACAAGACTCTCGTTAACAATATTGCAGCAGTACGCACACAATCGAAGCGCAGTAAGGATGGCTAGTGTAACTAGCAAGAATACCACGAAAGCAAGAAAAAGAAGTACGCTATTAACTATTAACGTACCTGTCTCTTCCGAAACTAATGAGTACAGAGAGTACGATATGTCTACCATCGAATCCTCTTAGTCT
+
BBBB?BCCCCCDDABBEECCCBBBD@BBB@DDDC@@?A@CCCCCCC?BC?C@CA@9:999':4@>@BAAA@???5=>;;;;:':<=<49994:DDADCDCAAACC@D@@@?@CC@CCCBBBCCCCCCCCBBB@BBBB?BBBBCCBB?C@CBA?ACCCCCDD?CA@@AC?CC?CAC?BB???8?==9?@@@@2@A>BBBBBBCCC?B?@@AA=A=@>B@@=@BAAACC@C>AAB>BCC?BBBBBCCCBACCCCCCCCBBBBBBBBB>?9<??>AA<?@@<??:::
@ATNG8:05058:05464
GATGGTAGCATCATGCATATCTCACCAGAAGATCAGGAACTCTAGAAGAATTCAGATTTTTAACACGAGAGTAAACGTAAAAAGAAGGTTTTACAAGACTCACGTTAACAATATTGCAGCAGTACGCACACAATCGAAGCGCAGTAAGGATGGCTAGTGTAACTAGCAAGAATACCACGAAAGCAAGAAAAAGAAGTACGCTATTAACTATTAACGTACCTGTCTCTTCCGAAACGAATGAGTACTGCGTCTCACTCTCGCCTACCATCGAATCCTCTTAGTCT
+
CCCC:C>CCCBBC@AACCCCCCCDD?BCC@ABBECC@B?BBBBCCB?AB?B?BAAAADDC2B?BCBAAAACCCC>BBBDCCC5CD@E>BBB:BBCACCCBEDDCC?D?CC?BBB?BCDDDCCDBBCCCBBBC?CCBB?BABBBC@@>B@C@@?@CBBBCCC?CCCCA@=@C?CBC?BB???8?AA?BBBBB3BC?BA@ADCC@@8:6:@??<?=AABBB?BAABBBB?B?BBC>BBB?BBCDBBBBBBBBBBBBBBBBBCB?CBCACBBBB?BB@AAA?BCB?@
@ATNG8:05059:05467
GATGGTAGCATCATGCATATCTCACCAGAAGATCAGGAACTCTAGAAGAATTCAGATTTTTAACACGAGAGTAAACGTAAAAGAAGGTTTTACAAGACTCACGTTAACAATATTGCAGCAGTACGCACACAATCGAAGCGCAGTAAGGATGGCTAGTGTAACTAGCAAGAATACCACGAAAGCAAGAAAAAGAAGTACGCTATTAACTATTAACGTACCTGTCTCTTCCGAAACGAATGAGTACTGCGTCTCACTCTCGCCTACCATCGAATCCTCTTAGTCT
+
<<<??BBBCCBBBCCCCEBECCCDD@CBC@BCAABB?B?CBBAABB?AA?B?ACA??@@?,?4A@=CCCAA777,8@<;99&4;39.555&9;@=@=AABBBB@=@@CC@CBB?BCCCCCCCCCAAABAA@ADCCC@BBCCCCCB?C@CBB@BCCCCCAA>ABBCBB?BB?@@A@BBBFC=B??:?>>>@.>@<>>??CCC@@;@<@@>><>:>ACA@=@BAAABC?A?BAA9A??<?ABABBB???ADBABBBCBBABDADBB?BCCBB?CB???>=@CAAA
@ATNG8:05060:05433
GATGGTAGCGCACACATAGATACAGTACTCATTCGTTTCGGAAGAGACAGGTACGTTAATAGTTAATAGACGTACTTCTTTTTCTTGCTTTCGTGGTATTCTTGCTAGTTACACTAGCCATCCTTACTGCGCTTCGATTGTGTGCGTACTGCTGCAATATTGTTAACGTGAGTCTTGTAAAACCTTCTTTTTACGTTTACTCTCGTGTTAAAAATCTGAATTCTTCTAGAGTTCCTGATCTTCTGGAGATACACATGATACTCTACCATCGAATCCTCTTAGTCT
+
:;:<=AAA@BDC;;;BBBBCCBBA@ABABB;;.9444)4:.5.5555<;@16666=:<5;9/0).6..-/////79344444$44.4444)4455.59949>166;>=B?CCCCCBBD@BBA?B?AABCCFCD@BBCB@BCCCCCBBBCBBBAA::4;@@<@B@C<@@BABBAA@?@BBBB8A=B>BCCCC2CCCBC<BBAABCBAAA4;;;;*;BBA@=@>BB<@@CBBBB?B?CBBCCD@CBB?AACCCCDDDDCCCBC@A@BB>@:::94:A??>>@BCDCC
@ATNG8:05060:05447
GATGGTAGCGCATATCAGCGCAGCCCAGAAGATCAGGAACTCTAGAAGAATTCAGATTTTTAACACGAGAGTAAACGTAAAAAGAAGGTTTTACAAGACTCACGTTAACAATATTGCAGCAGTACGCACACAATCGAAGCGCAGTAAGGATGGCTAGTGTAACTAGCAAGAATACCACGAAAGCAAGAAAAAGAAGTACGCTATTAACTATTAACGTACCTGTCTCTTCCGAAACGAATGAGTACGAGAGTCAGAGCAGAGCTACCATCGAATCCTCTTAGTCT
+
<<<>AA<<=BABCCAA@ACCBCCBB:B@B?BBCC;;6:9@AB;;<D@BC?@<<@@;;;;;*;;AA@B@@B<5:;,::>?<==+B>9>5;;9+955.6969BCDDD=@<;;5;@@<@BCCBBBBCCBBBBCCD@BBBC@CCBCBCCC?C?C::9;BC;;;CC@DBDCCC?@@<?@@<==:::/7<>;?@AAA1<>>ABBBBBBBB>A>ABBB@B?A=BCC?BB9:;AB=C=;<<0:?@?CCBBBCABABBAAABBCECB?@?BCCCACBABB?BB@@>>;>BBBA
@ATNG8:05064:05463
GATGGTAGATACTCGCTGATACACCCAGAAGATCAGGAACTCTAGAAGAATTCAGATTTTTAACACGAGAGTAAACGTAAAAAGAAGGTTTTACAAGACTCACGTTAACAATATTGCAGCAGTACGCACACAATCGAAGCGCAGTAAGGATGGCTAGTGTAACTAGCAAGAATACCACGAAAGCAAGAAAAAAGAAGTACGCATATTAACTATTAACGTACCTGTCTCTTCCGAAACGAATGAGTACTATAGACTATCTGAGACTACCATCGAATCCTCTTAGTCT
+
@<<=@BAA@@?==;;;<>666>CCF8C>C@BB@@@@=@?ABB???C9BB>B=?@777778$81;337<<?337<59394444$4;.5.555&599496666==<=<=:>>9=BB?BA@@@BAA@CAAABBBB?CCBC@BCBCBCCB?C@CBB?BBBDBABA?BAACBA>BB?CAA<@88;>68771////00%099/0/:7//.77276999>9=5:88<B6?<<55586:1555(222.58822255888::888;<AABBBBA895:??>>;::49@A?AA999
@ATNG8:05067:05427
GATGGTAGTGATACAGATCAGACACCAGAAGATCAGGAACTCTAGAAGAATTCAGATTTTTAACACGAGAGTAAACGTAAAAAGAAGGTTTTACAAGACTCACGTTAACAATATTGCAGCAGTACGCACACAATCGAAGCGCAGTAAGGATGGCTAGTGTAACTAGCAAGAATACCACGAAAGCAAGAAAAAGAAGTACGCTATTAACTATTAACGTACCTGTCTCTTCCGAAACGAATGAGTACGATGAGATCTCGTGTGCTACCATCGAATCCTCTTAGTCT
+
BAA=@BBBBCCCCBBBCCICCCDEI@CBC?CCEEBA@C?B@ADCBB?BB@B?CCAAABCB2B@CBBACCCCAA@:@??@BBB5BC?>?BBB;BCC@DCCCCDCBB>B?BB@BCC@BBADDBCCCCBCBBBBB@CCCB?CCCC::9C@D?BA@>ABCCCCCD=??BAAA?BB?BCC<??CED>???:>?>@@2AC?BBBBDB===<A=@@@?8=:;:@DC?CC???CC?B?BBD>CBD@CBABBBCBBBBCCBB???@BDB>>=>>:?@@@@;;;7;;:<ABBBB
@ATNG8:05070:05454
GATGGTAGTATCTGCACACTCTGTCCAGAAGATCAGGAACTCTAGAAGAATTCAGATTTTTAACACGAGAGTAAACGTAAAAAGAAGGTTTTACAAGACTCACGTTAACAATATTGCAGCAGTACGCACACAATCGGAGCGCAGTAAGGATGGCTAGTGTAACTAGCAAGAATACCACGAAAGCAAGAAAAAGAAGTACGCTATTAACTATTAACGTACCTGTCTCTTCCGAAACGAATGAGTACGAGAGAGCACACGTGTCTACCATCGAATCCTCTTAGTCT
+
@AB>@DDCCAAACCCCCCCCBCCCD@CBD@CCCCBB@B@BCCCCBC?CB?B@CCAAACCC3C?AAAACCCD>==7<A@@BCB5BD@D=A@@9ACCACCBCBDCBB?B@CC@BBB@BBBBCCECCCCCCDCDC?CCD@AAABBCCBB?B@CBB?BCCCAAAC?BBBBBB?BC@>>?>>?BBA;@@@:@@@@@2AB>AAAADD@@>9>;?@@@<@<@ABBC?BBAABBB?B?BBB>BBB?BBBBBBBCBBBBAA@BBBCCCC@@=CD=A???@:??=@@@<A?:8:
@ATNG8:05072:05468
GATGGTAGTCTCAGATAGTCTATAGTACTCAATTCGTTTCGGAAAGAGACAGGTACGTTAATATGTTAATAGCGATAACTTCTTTTTCTTTGCTTTCGTGGTATTTCTTACTAGTTACACTAGCCATCCTTACTGCGCTTCGATTGTGTGCGTACTGCTGCAATATTGTTAACGTGAGTCTTGTAAAAAACCTTCTTTTTACGTTTACTCTCGTGTTAAAAATCTGAATTCTTCTAGAGTTCCTGATCTTCTGGGTGTATCAGCGAGTATCTACCATCGAATCCTCTTAGTCT
+
;88:<@5;:A?@@@@;55555997:://///)/)/;;;1//*//)/7757//)/////)/5:;5666;7<:7////74::)/////$599)559<3;;<=7<5//)/:)//778:055<=444;2444.4.4:999955.5;55.944499>=99;9/////)///27729)5534445898:444444#4.4.44444$44;;;09////////9.5555$55555.56;<85//////)/27;:565155<=5;;<@?>>?;;;;@@>>>@@>BAAAA;>:0...(----7
@ATNG8:05078:05460
GATGGTAGGACGAGCGTCTGAGAGGTACTCATTCGTTTCGGAAGAGACAGGTACGTTTAATAGTTAATAGCGTAACTTCTTTTTCTTTGCTTTCGTGGTATTCTTGCTAGTTACACTAGCCATCCTTACTGCGCTTCGATTGTGTGCGTACTGCTGCAATATTGTTAACGTGAGTCTTGTAAAACCTTCTTTTTACGTTTACTCTCGTGTTAAAAATCTGAATTCTTCTAGAGTTCCTGATCTTCTGGTGTCGTCTATCATGTACTACATCGAATCCTCTTAGTCT
+
:;:<=AA@;@@;66;<<>?@?AAB>BAABA;;29994(4<3=5:;656=@8@@A;;;,;49?9:29:B?@BB;:79@=AABB=+<<=6556=6;;>>9>65.5;.5554<>9>>C@@?>@299=492:A>=AB::2:?99.6<@996?>:666=B>?@<@@@=BB?A>@B@@@AAAB?B@BBB8=9>;9::::(;=@BB<C;;9A@=555.5555$49955.55;<7=<99944.9.9<8>::459?6?@@BBCBBBBBBBBCCDCFDDFCA@=@D@B??=?CBBB
@ATNG8:05080:05445
GATGGTAGGACGAGCGTCTGAGAGGTACTCATTCGTTTCGGAAGAGACAGGTACGTTAATAGTTAATAGCGTAACTTCTTTTTCTTGCTTTCGTGGTATTCTTGCTAGTTACACTAGCCATCCTTACTGCGCTTCGATTGTGTGCGTACTGCTGCAATATTGTTAACGTGAGTCTTGTAAAACCTTCTTTTTACGTTTACTCTCGTGTTAAAAATCTGAATTCTTCTAGAGTTCCTGATCTTCTGGTGTCTGATCTGTATCACTACCATCGAATCCTCTTAGTCT
+
=><=?B<<5::555<<:;;BA@??=?>=>A;;4;==<5??8>=9;9?:;>5=AB;:69:=A@B6;8;AB@BAA;@D295999(55.44:;)5455.5><<<@969@?=?;?@A@BBCD@BBB@BAGDA@A@@@?AAAA>BAAABBBBCAA@DBBBB@BBB@BC?C8;;AAA@AAB?BCECC;C@C@BBCCC1;:BCC:A;;;BBCBBB?BBBB2AAB@A7;7;C@CBBCBBC>@>@CCBBC@CAA?ADCCCCCCCCCCCCCECCCC@BBCCC@BB?@@@@BBAAA
@ATNG8:05083:05448
GATGGTAGGACGAGCGTCTGAGAGGTACTCATTCGTTTCGGAAGAGACAGGTACGTTAATAGTTAATAGCGTACTTCTTTTTCTTGCTTTCGTGGTATTCTTGCTAGTTACACTAGCCATCCTTACTGCGCTTCGATTGTGTGCGTACTGCTGCAATATTGTTAACGTGAGTCTTGTAAAACCTTCTTTTACGTTTACTCTCGTGTTAAAAATCTGAATTCTTCTAGAGTTCCTGATCTTCTGGTGTCTGATCTGTATCACTACCATCGAATCCTCTTAGTCT
+
<@DC@CCC@A@@@AAAAA;;9DCG@CA@@D;;7<@@B>CD@D?BBEDFCB@AAABB@C?BBBB?CFFCCDCBBBB=A@CCC5BB>BBDD>CCCB@ECCACC;:;CCBEACCCCBAADADBC@B<=;CCB;;;@BBBC?CBAACC;;;CBBADBBA>BBB?BB@C@FC;;;CC;<8;BBBB9B?B?AABC7AABDD>CAA<<;BBAB;@@@@0@@@AC@BABC@BD@@@BB?A?CCCCBB?AAB?BBBBBCCCABCCCBCCCBCB@A@@BB>AA?AAA?BA:::
@ATNG8:05089:05434
GATGGTAGCATCATGCATATCTCACCAGAAGATCAGGAACTCTAGAAGAATTCAGATTTTTAACACGAGAGTAAACGTAAAAAGAAGGTTTTACAAGACTCACGTTAACAATATTGCAGCAGTACGCACACAATCGAAGCGCAGTAAGGATGGCTAGTGCAACTAGCAAGAATACCACGAAAGCAAGAAAAAGAAGTAACGCTATTAACTATTAACGTACCTGTCTCTTCCGAAACGAATGAGTACGTGTGCGACGTGTCTCCTACCATCGAATCCTCTTACGTCT
+
777:7<88;<979///9//6>=>>?7;661595=@:;@;@BABBBD@AA8;8B<894988'71333887;;888(3344444$44./)///&///)/<;:::9//)/5//*00=.44=545;;666<;@@9:2999>:@@C:;9CC?D?@;;6::;9@@<@;?:@=;>;00+0;;9=;<<;3;;;579999,6959//)/:88;@5>455<<<@??>>?>9=>>???>*0)///(///2756,-------569::887>>00*///4:;:==7:::9>>900/=35
@ATNG8:05094:05457
GATGGTAGCAGACGTGACAGAGCGCCAGAAGATCAGGAACTCTAGAAGAATTCAGATTTTTAACACGAGAGTAAACGTAAAAAGAAGGTTTTACAAGACTCACGTTAACAATATTGCAGCAGTACGCACACAATCGAAGCGCAGTAAGGATGGCTAGTGTAACTAGCAAGAATACCACGAAAGCAAGAAAAAGAAGTACGCTATTAACTATTAACGTACCTGTCTCTTCCGAAACGAATGAGTACTGCGTCTCACTCTCGCCTACCATCGAATCCTCTTAGTCT
+
<<<?@CBABBEECBBABCCCDBBBC@CCC@CGDB@???@CCCAABB?AC?C?AAACCCCC3C?ACCABADBBBB>BC@@@@@1@C>E5;;;.;DB?CDDBCECBB?B?AA=@BB@BBCCDDDEEBBBCCCCC>BBDD=AACCC@@A?F@C@A>@AAABBBC?BBAAAC@CC?CCC?BBABC>C9979ABBB3BB?BBBBCCBBB7;5;>>?;?;@ACBB?BC@@@CC?B?BBB<BAB@BCBDCBBB>>>CBBBABACDCCC?CCC?BAA@A>@A=AAA?BBA@A
@ATNG8:05048:05508
GATGGTAGCTCACGTACGTCACACGTACTCATTCGTTTCGGAAGAGACAGGTACGTTAATAGTTAATAGCGTACTTCTTTTTCTTGCTTTCGTGGTATTCTTGCTAGTTACACTAGCCATCCTTACTGCGCTTCGATTGTGTGCGTACTGCTGCAATATTGTTAACGTGAGTCTTGTAAAACCTTCTTTTTACGTTTACTCTCGTGTTAAAATCTGAATTCTTCTAGAGTTCCTGATCTTCTGGTAGAGCGTGCATATATCTACCATCGAATCCTCTTAGTCT
+
::::;><@BBBBBBBCBABCBBBBCBCCCCBB>BBAB=CCACACCCCCCC@CCBBB?B?AABB@B@CCCCDCCAA>ACCCC3BA=A???8?C@?=@BD?AB>AAAAAB@BBBBBBBB?BBB?B??@AAA>==;@@A@8::A@@@@@?@?AA@@@B;9;:8==9>;>?>@>=>::7:@@AA6A=B7;;?>>/>=677.667///;67:1888(2555;6;5::6?;;;>>><?<A>=;=@7;;A<AC?:;:;:;=?888==?B@@;?C???=??<>>>:>=???
@ATNG8:05051:05482
GATGGTAGTGTGTCTCTGAGAGTAGTACTCATTCGTTTCGGAAGAGACAGGTACGTTAATAGTTAATAGCGTACTTCTTTTTCTTGCTTTCGTGGTATTCTTGCTAGTTACACTAGCCATCCTTACTGCGCTTCGATTGTGTGCGTACTGCTGCAATATTGTTAACGTGAGTCTTGTAAAACCTTCTTTTTACGTTTACTCTCGTGTTAAAAATCTGAATTCTTCTAGAGTTCCTGATCTTCTGGGATGTGTGCGCAGTGCCTACCATCGAATCCTCTTAGTCT
+
/5<>;@CABBCCBBBDCCCCDBCBBABACC;;:;ACD>DD@D;<;BBBBB@CHDCF@C@BBBB@C@DCCCCCCCCADGELJ5AB;@;:;,;BBC@BBC@CG;;;BB@B>ABCBBBBC@D@@?A@ACAABBCB?B@CC>B;;<DBBAB@@@B@@@D@BBC@AA@C@CCBBBDBBB@BBBCB8@<@>BBCCB,A@;;;099;:=@::9AACDDD2B;;9?=@=@B?@@?BB@@?B@CBBCBB=AABB<BAAAACD;;;BBBBBABBC?@@@AA=AA@;:;>::999
@ATNG8:05062:05470
GATGGTAGCACGAGTCACTCATATCCAGAAGATCAGGAACTCTTGAAGAATTCAGATTTTTAACACGAGAGTAAACGTAAAAAGAAGGTTTTACAAGACTCACGTTAACAATATTGCAGCAGTACGCACACAATCGAAGCGCAGTAAGGATGGCTAGTGTAACTAGCAAGAATACCACGAAAGCAAGAAAAAGAAGTACGCTATTAACTATTAACGTACCTGTCTCTTCCGAAACGAATGAGTACCTCTCAGACGCTCGTCCTTCGAATCCTCTTAGTCT
+
BDCC?CCCABBCCBBBBCCDDBBBC@DCC?CCEFAA?AAGEEEABB@CC?DAICEAAAAB1@@CDBBBBCCCCC=A@;;;;;*;C>B?CDC=CCFBDCCECCCCC@C?BB?BDD@BBBBBBBCCCCCCBBBB?BBBC?BBBB@@@B@C@E9:;:BCABCBB@BBBAA@ABB>999;??@@@;ABA?CDDDD2AA?AAAACBBAA:=:==>=;>;>>BBE@CB???BB@B?CDD;@AC?BBBBCAA>ABBCCCC>>>A@@@B5838>A:@@<=>=<A>><@
@ATNG8:05062:05511
GATGGTAGGACGAGCGTCTGAGAGGTACTCATTCGTTTCGGAAGAGACAGGTACGTTAATAGTTAATAGCGTACTTCTTTTTCTTGCTTTCGTGGTATTCTTGCTAGTTACACTAGCCATCCTTACTGCGCTTCGATTGTGTGTGTACTGCTGCAATATTGTTAACGTGAGTCTTGTAAAACCTTCTTTTTACGTTTACTCTCGTGTTAAAAATCTGAATTCTTCTAGAGTTCCTGATCTTCTGGATATGAGTGACTCGTGCTACCATCGAATCCTCTTAGTCT
+
@?<=@BDDACC@@AAAA@@@ABBB?BBAD;;;=A;;;6;B@C@CCCCCCC@CCBCGAD8;;A@=AACCAEBBBBC@BBCCB5CB@C@A@;@BBC?CCC@BB7;;CCAB?BBCBBBBC>ABC:;9;CCCC;;;?BBBB?CCBBCDDDCCBBBBBCB@BCC?AA?@=@@AAABBBB@BBBBB9B@C@CCGGI2CC;;;0;AAACCCBBA=@@B@0AAA;;=;ADE@CCCCBBB@D?CBCCCC?CCD?BBBBCCCCBBCCCC;;;BBB?CCCBB?AC????=AABBB
@ATNG8:05063:05504
GATGGTAGTACATGATTAGACACGACACCAAGAAGATGCAAGGAACTCTAAGAAAGAATTCATTGAATTTTTTAACACGAGAAGTAAACGTAAAAAAAGAAGGTTTTTACAAGACTCACGTTTAACAATATTGCAGCAGTACGCACACAATCGAAGCGCAGTAAGGATGGCTAGTGTAACTAGCAAGAATACCACGAAGCAAGAAAAAGAAGTACGCTATTAACTATTAACGTACCTGTCTCTTCCGAAACGAATGAGTACAGAGAGTACGATATGTCTACCCATCGAATCCTCTTAGTCT
+
::;;=A=<@@@@@<<<89:70/-56777(/)/727:555<494;5/////)///(/:5;43//3//)/;;;;&9666-////06678/8////////"/8(/(/999'///(/877799398(3,3949550578:@EDCAAADDDC@@>@BBB@CBBBBBAA>@?C99;:DDDDBBC@CCBBBB>BB@BB@8>>771:BB?BBCCC3BB?B???BBBBB7;8;@@@<>;>ACCCABBBBBCC?B?;;;6;AA=@@A??997;88778;9:9:::9:99333(33;;;6;:5///133335
@ATNG8:05065:05507
GATGGTAGTACATGATAGACGACACCAGAAGATCAGGAACTCTAGAAGAATTCAGATTTTTAACACGAGAGTAAACGTAAAAAGAAGGTTTTACAAGACTCACGTTAACAATATTGCAGCAGTACGCACACAATCGAAGCGCAGTAAGGATGGCTAGTGTAACTAGCAAGAATACCACGAAAGCAAGAAAAAGAAGTACGCTATTAACTATTAACGTACCTGTCTCTTCCGAAACGAATGAGTACAGAGAGTACGATATGTCTACCATCGAATCCTCTTAGTCT
+
8::<?BCCCBBCC:9;BC@@@BAAA<A@A?ACDDAA?AACC@@@@@=@C?D@CA=55599';4;;ACDCBBBBB<BC@@@@@,@A<@@CDE;CBC@CCCCCCCBB@D@CD?BCC?CCCCC@@@BAAABAABB@BBBKAABACCCCC@D?BAA?ABBBCCBC?BDBCBC@;;7:BA<AAA@@;@995:BDFD2BB@BDBBBBBBB>A>ACCC?C?BABBB@BBBCCBB@B:;:B<BCC?BB???A???BCCBBBCCBBB9:9@A??;????B???<::;9>;887
@ATNG8:05067:05506
GATGGTAGTATCTGCACACTCTGTCCAGAAGATCAGGAACTCTAGAAGAATTCAGATTTTTAACACGAGAGTAAACGTAAAAAGAAGGTTTTACAAGACTCACGTTAACAATATTGCAGCAGTACGCACACAATCGAAGCGCAGTAAGGATGGCTAGTGTAACTAGCAAGAATACCACGAAAGCAAGAAAAAGAAGTACGCTATTAACTATTAACGTACCTGTCTCTTCCGAAACGAATGAGTACTATAGACTATCTGAGACTACCATCGAATCCTCTTAGTCT
+
4:<=?CCCBBBBBB@@@CCBCCCCC@CBC@CCCCCF@F?@@;;;AA>?@4;2:??99999'85?>???>CB@BC>BBCCCCC5A@=@?CBC;CEI@BAABC;;;D@D@BC@CCC@BBBBCCDCCCCCCGDBC@CBCC@DAAACAAA>B=A;;7;BBACBCC@CBCBBC@BC@BBA<??BA@9?993:>>>>.@A5:9BBBBB@@=A;?>>A=B>??AA@?AA;;:CC?A?:::59@@<@BA@A?@?CCBAA>>>BBBAB>?:@?C7=?:<B574?B@@?BAAAA
@ATNG8:05074:05516
GATGGTAGGCGACATACATACGCGCCAGAAGATCAGGAACTCTAGAAGAATTCAGATTTTTAACACGAGAGTAAACGTAAAAAGAAGGTTTTACAAGACTCACGTTAACAATATTCAGCAGTACGCACACAATCGAAGCGCAGTAAGGATGGCTAGTGTAACTAGCAAGAATACCACGAAAGCAAGAAAAAGAAGTACGCTATTAACTATTAACGTACCTGTCTCTTCCGAAACGAATGAGTACGTGTGCGACGTGTCTCCTATCGAATCCTCTTAGTCT
+
;5;<8<BB@A;655==;>@B;;;9@=ABC@EECBAB=AACBBCCAA=;;6;;>@A;;;;;*;>CBCBBBCBBBB=AA;;;;;*;B>C5;;;6;BEADCCCCCCCB?B?BB@BCD@CCBCBBCCCCBCDCCC?BBBB@BCC@@ABA?BGBBB@BCCBBCBB?BAAAA@=::5:AB9@>><C9;;;888999(9>;?@BAABBBB?B?BBAC=B=?@CDD?AAAA@DE@B?BBC@CCC?BBAABBCBBC????BBBBACBBB@AAABB?5;:48889>>@@@
@ATNG8:05076:05485
GATGGTAGTAGTACACTAGTCATACCAGAAGATCAGGAACTCTAGAAGAATTCAGATTTTTAACACGAGAGTAAACGTAAAAAGAAGGTTTTACAAGACTCACGTTAACAATATTGCAGCAGTACGCACACAATCGAAGCGCAGTAAGGATGGCTAGTGTAACTAGCAAGAATACCACGAAAGCAAGAAAAAGAAGTACGCTATTAACTATTAACGTACCTGTCTCTTCCGAAACGAATGAGTACGAGAGAGCACACGTGTCTACCATCGAATCCTCTTAGTCT
+
:<<>?BBCBBBBBCCCFFEDCB;<;ABBC?BBBBAB>B:;;CCCBB>BE@E@CCCBBBBB5C?BCCBCC@B;9939?@EIDE3EL>A<@AA3ABC?CAAADCDCC@B?BB?BBB@BABBCCCCCCCCCDDCC@BBBB>??DCBBBA?C@C::;:BCCCDCC>AABABB?CC?AAC=AACEC>????BDDCC/AA=AAAACB@>><>:>A@@=@<??BAA>ACBBBBB@C@BBB>BBB?BBAAACBB>>>B>>>BBBBBCD@?;==:=>BAA=AE<;;;<?=>>@
@ATNG8:05077:05510
GATGGTAGAGAGACTGTAGCGCACCCAGAAGATCAGGAACTCTAGAAGAATTCAGATTTTTAACACGAGAGTAAACGTAAAAAGAAGGTTTTACAAGACTCACGTTAACAATATTGCAGCAGTACGCACACAATCGAAGCGCAGTAAGGATGGCTAGTGTAACTAGCAAGAATACCACGAAAGCAAGAAAAAGAAGTACGCTATTAACTATTAACGTACCTGTCTCTTCCGAAACGAATGAGTACGAGAGTCAGAGCAGAGCTACCATCGAATCCTCTTAGTCT
+
ADCC@BDBBBBBCEECCCCCCCCCC>BCCADDDCBB?B@CCDCCCC@BB?B@CBB?????1?AACABDCAC:99+9?;;;;;$9>492555&5:;5<>>>CCCCD?B>A@=@AA@BFEDCBBBGDBBBCBBB?BBBB>A@FCFCBB?B?BAB>A@@CCCBB?BBAAAA<>>900/5:;688,33:6<=>>B1CC?AAACDCB@@7;7;AAA<?;?BCCB?BB;::@@;@=?@C=DBB?BBBBBBBDBBCCBAAABCCBAAABBAA<A???@=@@:=>@<CA???
@ATNG8:05078:05488
GATGGTAGATATATGCACGCTCACCAGAAGATCAGGAACTCTAGAAGAATTCAGATTTTTAACACGAGAGTAAACGTAAAAAGAAGGTTTTACAAGACTCACGTTAACAATATTGCAGCAGTACGCACACAATCGAAGCGCAGTAAGGATGGCTAGTGTAACTAGCAAGAATACCACGAAAGCAAGAAAAAGAAGTACGCTATTAACTATTAACGTACCTGTCTCTTCCGAAACGAATGAGTACTACTCTCAGAGACACACTACCATCGAATCCTCTTAGTCT
+
BCCB?BDBBBCCCCCCCCCBBBCC?CCC?CCCCBB?B?BBCBBBB?BB?C>AABBBCBB3BACCA@AA@@877.7?ABBCC5CC@D=BCC7CCC?CBCCCCDCD@C@AA>ACC@CCCACCCCCCCCCCBBB@CAAA?BBBBBCBC@B@B::::CBBBCBB?BBBBBB?BB?BBB>AA@@B<BBC@BBCBB3BB?@@@@>??AA6:7;??>:>:>?B@@=@@AAABB@B?BBC>CCC?BBCBCCBBBBBBBBCCBA=>A@==>@@<@@@@A<AA<>>?<?AB?@
@ATNG8:05078:05510
GATGGTAGTGATACAGATCAGACACCAGAAGATCAGGAACTCTAGAAGAATTCAGATTTTTAACACGAGAGTAAACGTAAAAAGAAGGTTTTACAAGACTCACGTTACAATATTGCAGCAGTACGCACACAATCGAAGCGCAGTAAGGATGGCTAGTGTAACTAGCAAGAATACCACGAAAGCAAGAAAAAGAAGTACGCTATTAACTATTAACGTACCTGTCTCTTCCGAAACGAATGAGTACTATGTAGGGCTCTATACTACCATCGAATCCTCTTAGTCT
+
<BA>@BBBCCC@C?CBBBAAABBAC?AAKACBCBBA?B@BBCCCDD?BF?B?CBBAABAA+?7@A@BABAAABF=?A;;;;;';;<;2555&5@<==CCCGCCDDACBB?BBB?CDBBBDCDAAABBBBBB?BAAA?@@@@ACLD@DABBC@BCCCBCBC@CBBBBB?AA=???9=>>=>5<9939ADFF3CC>AABCBCBA=:=<????<?<?@CCC@CBCBBBC?B?BCC>BBB?BBAAACDB???@99929@@@999BBB@<AAAAB:>=;888;>>?@?
@ATNG8:05080:05499
GATGGTAGGTGCACATGAGTGTATCCAGAAGATCAGGAACTCTAGAAGAATTCAGATTTTTAACACGAGAGTAAACGTAAAAAGAAGGTTTTACAAGACTCACTTTAACAATATTGCAGCAGTACGCACACAATCGAAGCGCAGTAAGGATGGCTAGTGTAACTAGCAAGAATACCACGAAAGCAAGAAAAAGAAGTACGCTATTAACTATTAACGTACCTGTCTCTTCCGAAACGAATGAGTACAGAGAGTACGATATGTCTACCATCGAATCCTCTTAGTCT
+
A?><?BBB?AA@BBBABCCCCCDBB>BCD@CCCCBB@B?BCCCCCD@CC?A?@CBAAAAA2A?BBBBCECGBAA8AB;;;;;*<B>B=@@@7@CCABBBCCC@?@=@?CC>@@@?B:::BBBADCAAABBBB?CBBC?BA889ABB?B@CBB?BAAACCBB>BBAAAB@DC?:9:?BB@?>266926;;;;*9629?=??AA??;><>B?>:>:>AAAD7;<;>@BD<A<;;;3;AB?BFBBBB?@?BBBBCC=??AAA>>>A@@<A?>=>:>==D>>;>C@??
@ATNG8:05080:05519
GATGGTAGGACGAGCGTCTGAGAGGTACTCATTCGTTTCGGAAGAGACAGGTACGTTAATAGTTAATAGCGTACTTCTTTTTCTTGCTTTCGTGGTATTCTTGCTAGTTACACTAGCCATCCTTACTGCGCTTCGATTGTGTGCGTACTGCTGCAATATTGTTAACGTGAGTCTTGTAAAACCTTCTTTTTACGTTTACTCTCGTGTTAAAAATCTGAATTCTTCTAGAGTTCCTGATCTTCTGGGCTGCGCTGATATGCGCTACCATCGAATCCTCTTAGTCT
+
ABB?@CCE@C@:99A@BBC@AABC@CCBBBCC?D@@@;@B?B@DCBBCCD?CCCCCACACBCBBC@CCBBCBCBC@CCDCC2;;8;BBC<AAA@<ABB>BD5;;;ACD@CCCECCCDABBB=@<@@@@A@@@?BBCC@CCCCDDCDBCCBCBBBC@DCC?BB@C@CBBBBBBCDAD;;;;6;=B=BCCCC3CC;;:6<BBBBCBAAA5;;;;*;@AABADBCEACC@@ACCAC?BBCBBC?BBCH>C;;;AACCCCCBCCCCBBB?BABAB>@?<@@@<@DAAA
@ATNG8:05084:05473
GATTAGGAGACACGTCGCACACGTACTCATTCGTTTCGGAAGAGACAGGTACGTTAATAGTTAATAGCGTACTTCTTTTTCTTGCTTTCGTGGTATTCTTGCTAGTTACACTAGCCATCCTTACTGCGCTTCGATTGTGTGCGTACTGCTGCAATATTGTTAACGTGAGTCTTGTAAAACCTTCTTTTTACGTTTACTCTCGTGTTAAAAATCTGAATTCTTCTAGAGTTCCTGATCTTCTGGGCAGTCTCTCACACGCCTACCATCGAATCCTCTTAGTCT
+
BBB?CC@CAA@CCCBBCCCCCCCCBCBDCC@CDGH>BA?A@AAAAB@C?CCA@@<@000=?7?<??CCBAAAA@CCCCC1??=@>AA:@;??=BBB=BB98:?A@@=ABB???DD?CBD?BA;;;<<;?@=E???;@@BB;<;>@?=A:;88878784:9498?A@@?>@=>788DCD2=7;5:=@AA/??BBD6;:::>???AB;>>>?/=;;;>;?:>@=A===@BB<?;?AABBB877;=6=///::::AB??>A@9@==5///;@69:6:AA=@@@A@
@ATNG8:05087:05492
GATGGTAGACACGTGTGCTCTCTCGTACTCATTCGTTTCGGAAGAGACAGGTACGTTAATAGTTAATAGCGTACTTCTTTTTCTTGCTTTCGTGGTATTCTTGCTAGTTACACTAGCCATCCTTACTGCGCTTCGATTGTGTGCGTACTGCTGCAATATTGTTAACGTGAGTCTTGTAAAACCTTCTTTTTACGTCTACTCTCGTGTTAAAAATCTGAATTCTTCTAGAGTTCCTGATCTTCTGGGTGTATCAGCGAGTATCTACCATCGAATCCTCTTAGTCT
+
?ABD@BBA@BBA;;6=;;<@CCDCCCCAAA@C=BBBB=BC?B@BBBBCCGABCBBA>A>:;;C?B?BDDCCCB?A877333$3;6A@AB=BBBB?BBB?BC599@AAG??@?ABBA@>988;@;?@>>=???<@@??;>>><<<<<=========;888;?A5;7;A;;;????88:;CC2?<?966888(7>C===A;;;B@;:;<18867'7:::8194:>;@A>==@A:=8==999<9=>==5>>======?>?;;;;;:AA<>>>==8==8;;;7<=;;;
@ATNG8:05087:05496
GATGGTAGCGAGCGAGTGTGTATACCAGAAGATCAGGAACTCTAGATGAATCAGATTTTTAACACGAGAGTAAACGTAAAAAGAAGGTTTTACAAGACTCACGTTAACAATATTGCAGCAGTACGCACACAATCGAAGCGCAGTAAGTATGGCTAGTGTAACTAGCAAGAATACCACGAAAGCAAGAAAAAGAAGTACGCTATTAACTATTAACGTACCTGTCTCTTCCGAAACGAATGAGTACGATGAGATCTCGTGTGCTACCATCGAATCCTCTTAGTCT
+
///:8<;?B=;;;===<AABBBBAC;@@B:@@AAA@;@=@DA@BC:00@,0/99/////$56;=>CCCB@;<;.;@::9:9'9<???===2<@@=@AAA@BA@@<@=?>;@BB=ABEAAADDCCBCBBBCGACCCC@BBCCCBBB?;;;AC=ACBBBBCC@CECCCC?@@=A??;@:::@9@@A?@@A@A2@GACBBCCBBCD>A>ADEC@B?BBBBB>BB@@@BB?B=@@B=BBB?BBCDDBEEC::9AB@A9::@>000/=>6:<855.5<4966.7CC??
@ATNG8:05089:05513
GATGGTAGATATATGCACGCTCTACCAGAAGATCAGGAACTCTAGAAGAATTCAGATTTTTAACACGAGAGTAAACGTAAAAGAAGGTTTTACAAGACTCACGTTAACAATATTGCAGCAGTACGCACACAATCGAAGCGCAGTAAGGATGGCTAGTGTAACTAGCAAGAATACCACGAAAGCAAGAAAAGGAAGTACGCTATTAACTATTAACGTACCTGTCTCTTCCGAAACGAATGAGTACACATCGTCGTGTCGTGCTACCATCGAATCCTCTTAGTCT
+
ACCC?CCCC?@ADDDCFBCBCBBBC??AA?BBC@@AACABBB@@AF@BC?B?@>>99999)98AABBBABA99:,:@;<;;-4?3=.999&5:>;<>CCCCD;:6;?;;8;CD@JBBABBCCDCABBBBCB@BB::8:BBDDCCC<@<@::7;CCCCEA@>@ACCBB?AB@BBB?BBAA@:@<<89999+82939AAABBCB@;?=AAAA=A=@@CBB?BBAAABB=A=987-8<<9>BBBCBBBBBCCCCCBBBC?@??????;===90*00+000+0@@@@
@ATNG8:05093:05496
GATGGTAGCATCATGCATATCTCACCAGAAGATCAGGAACTCTAGAAGAATTCAGATTTTTAACACGAGAGTAAACGTAAAAAGAAGGTTTTACAAGACTCACGTTAACAATATTGCAGCAGTACGCACACAATCGAAGCGCAGTAAGGATGGCTAGTGTAACTAGCAAGAATACCACGAAAGCAAGAAAAAGAAGTACGCTATTAACTATTAACGTACCTGTCTCTTCCGAAACGTATGAGTACGATGAGATCTCGTGTGCTACCATCGAATCCTCTTAGTCT
+
@?CC?BBCDGEBC:;;CCCCCCCCD=BBC=BBCCCC@C?B@ABCCC?AA@B@BBAABAAB2B?BBBBCBCBBBB;@@;;;;<*;C@CACCC;DCG?CCBCCCCBB?B@CCACBB>BBBABBCCDHHCCABBB?DBCC?BBDDCCCC@EBC@@?@BBCCCDD?CBABBD@BB?BBB>AABBB<BBA?AAAAA3AC?B>>>CCBBB??;@@CC<?:?ACCC@CBBBCCC?A=AAC=ABBCAABCCBBBBC?AABCBBBBBB?@@AAA;??AAA=>>;>>>:@B?>?
@ATNG8:05097:05477
GATGGTAGTGTCATATGAGAGTGTGTACTCATTCGTTTCGGAAGAGACAGGTACGTTAATAGTTAATAGCGTACTTCTTTTTCTTGCTTTCGTGGTATTCTGCTAGTTACACTAGCCATCCTTACTGCGCTTCGATTGTGTGCGTACTGCTGCAATATTGTTAACGTGAGTCTTGTAAAACCTTCTTTTTACGTTTACTCTCGTGTTAAAAATCTGAATTCTTCTAGAGTTCCTGATCTTCTGGGATGTGTGCGCAGTGCCTACCATCGAATCCTCTTAGTCT
+
C?:;?A<<>A>>DCBBBCCCCCCCA@:99@=<8=<??5:929.49;;559.55559494595:5;9>@@BBBCBC@BDDDC2?@;=::;):499.59=25555<95626>>><>>>666@;@:=<<A999@=999?<@B@DA00000007=:=>5;>><<=:>:???=@@??>244999+::?:=BDDD1CCBBB=B;;:@:::999===?,?>=00*08==;=@A>>9949:=@@@??<??<<5<0/00009599;<<<8<=?459<::3:<8<<@7?@@>A
@ATNG8:05055:05530
GATGGTAGACATATCGTACTCTCTGTACTCATTCGTTTCGGAAGAGACAGGTACGTTAATAGTTAATAGCGTACTTACTTTTTCTTGCTTTCGTGGTATTCTTGCTAGTTACACTAGCCATCCTTACTGCGCTTCGATTGTGTGCGTACTGCTGCAATATTGTTAACGTGAGTCTTGTAAAACCTTCTTTTTACGTTTAACTCTCGTGTTAAAAATCTGAATTCTTCTAGAGTTCCTGATACTTCTGGGCAGACTCTCACACGCCTACCATCGAATCCTCTTAGTCT
+
88::8A@@ABBBABBCBBDLHCAAB==BBCCC?@A>90:93=8@:555;;7;;9>=8<*0/7969<@AC@@>>8;(//////$/899333(3773,333,33,377;8<78BBA>=BA;@@A<A9>>=:::::=AA@@<@B@@@AB???@@@?8885;;;5;>=@=AA@887?<<8<<>>?2?:?5;;==>+;;==<5=:=>>?==<>>1////(////9060777>>>>@AA9>9?BC::;@:::=@196,,,,,,-44588848:=585559288588?=B@@@@
@ATNG8:05057:05529
GATGTAGATATATGCACGCTCTACCAGAAGATCAGGAACTCTAGAAGAATTCAGATTTTTAACACGAGAGTAAACGTAAAAAGAAGGTTTTACAAGACTCACGTTAACAATATTGCAGCAGTACGCACACAATCGAAGCGCAGTAAGGATGGCTAGTGTAACTAGCAAGAATACCACGAAAGCAAGAAAAAGAAGTACGCTATTAACTATTAACGTACCTGTCTCTTCCGAAACGAATGAGTACACATCGTCGTGTCGTGCTACCATCGAATCCTCTTAGTCT
+
>C>>BCBABBCBBBCCCCCCCCCC@ABB?BBBCCC?B@BBBBCCC?BC?B=???99999):8@>@BBAAA9:8+8<;;<;;$94.425::0;;=:?C<AAECBB@B@CC?BBA<?@B@AABBCD;<<CBBC@CBCE@CBACBCCB?C@CBB?BBBBBDBB?BBB@A@>BB?889;>>AAA;A@@;?@@AA2BB?B@??BBCBA:>;@@AB7;8;BDBC@C@@@AAB>B?BCF=BBB>AACCCCCBCCCAAACCDCAAB?????E@CBABC?BB?999>AAB??
@ATNG8:05059:05523
GATGGTAGGACGAGCGTCTGAGAGGTCTCATTCGTTTCGGAAGAGACAGGTACGTTTAAATAGTTAATAGCGTAACTTCTTTTTCTTTGCTTTCGTGGTATTCTTGCTAGTTACACTAGCCATCCTTACTGCGCTTCGATTGTGTGCGTACTGCTGCAATATTGTTAACGTGAGTCTTGTAAAAGCCTTCTTTTTACGTTTACTCTCGTGTTAAAAATCTGAATTCTTCTAGAGTTCCTGATCTTCTGGTGAGATATGCATGATGCTACCATCGAATCCTCTTAGTCT
+
44<<8==C@CB@>===966>?:>>8555<<<7=:::3:=7<755555<<5565;;@)99)9::>4?:9:95955.5;5:<===+==>6::;<199994955.5:49555=A=?@@BCBBC@BBB@C?BA@ABBBB=A@@?9?=@:::??BBBBCCAAA?ABB@BCAD?CA@;;:@BB>;9:::*99.5455555$55;;<4=;99;;55554999;(9;;55157<<3:>:994:0505>>=>>9=<@=@B@?@BB@BBA@@@@@@@9949<==?=@A>AAD@CDBBB
@ATNG8:05059:05563
GATGGTAGCATCATGCATATCTCACCAGAAGATCAGGAACTCTAGAAGAATTCAGATTTTTAACACGAGAGTAAACGTAAAAAGAAGGTTTTACAAGACTCACGTTAACAATATTGCAGCAGTACGCACACAATCGAAGCGCAGTAAGGATGGCTAGTGTAACTAGCAAGAATACCACGAAAGCAAGAAAAAAGAAGTACGCTATTAACTATTAACGTACCTGTCTCTTCCGAAACGAATGAGTACGTGTGCGACGTGTCTCCTACCATCGAATCCTCTTAGTCT
+
@:=<=ACDCBBBBBBBCBCBBDCCC@BCC?A@ACBB@B@BBCDDCC@BA?B?AAA??===.??BCCCCCCCBBB=??@BBBB5BA?A=@@@9@BBGEBCBGGCCC?A?::7:BB<@AB@@ADCCCBBABBBC?BDCC?BABAAA?><@@BAB?CCCGBBBB?BBBBCB?CD>AAA=@>=>>5<99399:9::%:>;??=?BBB?@<@<@>BA:>:=?B;:::BAABBB@C?BCC=BBC@999CBBBBBB????BBBBCBAAD:??A<???BB<@@<@==8:;;==
@ATNG8:05060:05530
GATGGTAGTATCTGCACACTCTGTCCAGAAGATCAGGAACTCTAGAAGAATTCAGATTTTTAACACGAGAGTAAACGTAAAAAGAAGGTTTTACAAGACTCACGTTAACAATATTGCAGCAGTACGCACACAATCGAAGCGCAGTAAGGATGGCTAGTGTAACTAGCAAGAATACCACGAAAGCAAGAAAAAAGAAGTACGCTATTAACTATTAACGTACCTGTCTCTTCCGAAACGAATGAGTACGTGTGACGTACGTGAGCTACCATCGAATCCTCTTAGTCT
+
44<>25:AB;;:CBBDBBBCAAADF?AAC@CCCCCC?@>@DB@@@@=@A=A=AA>:9999'96<;9@;:=:389+9<>@===*59058=BB9CCC?BBAAAC@AA@G@CC@CCC@DDCCBCCGCCBCCBDDDAEB@@=@C@@ABBBAE@C;;9<CAAACCC@CDEBBB@BE?CBB?BBBBE>@>>;99:999%9>;>ABBA=??A16158<=/;5;=BCC@DC@??A@=@<???9?BB=AA???BBBA@??BAAAAAAA>977>??>BCBBB>??=<<<8<?A>=
@ATNG8:05062:05524
GATGGTAGCATCATGCATATCTCACCAGAAGATCAGGAACTCTAGAAGAATTCAGATTTTTAACACGAGAGTAAACGTAAAAAGAAGGTTTTACAAGACTCACGTTAACAATATTGCAGCAGTACGCACACAATCGAAGCGCAGTAAGGATGGCTAGTGTAACTAGCAAGAATACCACGAAAGCAAGAAAAAGAAGTACGCTATTAACTATTAACGTACCTGTCTCTTCCGAAACGAATGAGTACTGCGTCTCACTCTCGCCTACCATCGAATCCTCTTAGTCT
+
AABB?BCBBBCCBBBCBBCCCCCCC?BCB@CCCC??>@@BBDDCB@>@B?C?BCCCCCCC3C?CBBACCCF>>>:>AABBCC5CCAC@CCC;BBD@CCCBEBBBD@C?BB?CCC?BABBBCDCCCCCCBBBC@DDCC?@@@CCBBA?C@CAB?BBBCDCBB?BCCBBA?CC@AAA999AA@:AA@=@BABB3BB?B???B@@;?495;>??<@=@@C@@=@AAAABB@B@DDC>B:::9CECCBBBBBBBBBCAAACBBCC?CCCADBBBB@CD???>@CC999
@ATNG8:05062:05525
GATGGTAGGCACTGCGCACACATCCCAGAAGATCAGGAACTCTAGAAGAATTCAGATTTTTAACACGAGAGTAAACGTAAAAAGAAGGTTTTACAAGACTCACGTTAACATATTGCAGCAGTACGCACACAATCGAAGCGCAGTAAGGATGGCTAGTGTAACTAGCAAGAATACCACGAAAGCAAGAAAAAGAAGTACGCTATTAACTATTAACGTACCTGTCTCTTCCGAAACGAATGAGTACTGTATCTATGTGTGCGCTACCATCGAATCCTCTTAGTCT
+
/889;=?A<BBBBBBBBD;;;BBIE>HBB?A@BB::9;@CCCCC;;8;D@B@BBB;:;;;);=ACCCCCABAA@8??@AABA2AC@E@CHH<CCBAAAABBAAAB?B?BCCBC@CCCABCCCCCAA@BBCB@CCCB?BBBBBAAA<@=?;;5;B@AAB::8:B@??>>A@?BBB578BAA9A999:CCAC3??>?BB?@C@?>:>7;;==6;6;@BAA>AAABBCC@B?BAA<ABB?BCCCBEBBBBBBBC@??AC???<A?:;8=::8B=@A<;;;<>B???
@ATNG8:05062:05549
GATGGTAGAGAGACTGTAGCGCACCCAGAAGATCAGGAACTCTAGAAGAATTCAGATTTTTAACACGAGAGTAAACGTAAAAAGAAGGTTTTACAAGACTCACGTTAACAATATTGCAGCAGTACGCACACAATCGAAGCGCAGTAAGGATGGCTAGTGTAACTAGCAAGAATACCACGAAAGCAAGAAAAAGAAGTACGCTATTAACTATTAACGTACCTGTCTCTTCCGAAACGAATGAGTACTGCGCTCACTCTCGCCTACCATCGAATCCTCTTAGTCT
+
:::<@BAACBBBBBBBCCBBBBAAC=BCB@BCBB@@>A@LCFBCBB@BA>A@CBA@BBBB1B>BAAAB>?>BBC=>>@@===+B??=:???4>AC@CCCCBBCAA>@@BB@BBB@CDCCBBBCCCCCCAAAC@CBBB?::;@AA??;@?AAA?BC;;:C@?=?BCCEC?BD?AAB;??99929AA??????.?@=@BBAAB>>?<><>>AE:>:=ACCC@CBAAABA=A=??D>BBB@@??BCBAAABBBBBBBBBDBBB@BBB>?;@==9=A;;;;6;?>?@
@ATNG8:05063:05559
GATGGTGTGTGTCTCTGAGAGTAGTACTCATTCGTTTCGGAAGAGACAGGTACGTTAATAGTTAATAGCGTAACTTCTTTTTCTTTGCTTTCGTGGTATTCTTGCTAGTTACACTAGCCATCCTTACTGCGCTTCGATTGTGTGCGTACTGCTGCAATATTGTTAACGTGAGTCTTGTAAAAACCTTCTTTTTACGTTTACTCTCGTGTTAAAAATCTGAATTCTTCTAGAGTTCCTTATCTTCTGGTAGAGCGTGCATATATCTACCATCGAATCCTCTTAGTCT
+
>>CI?BBBBBCAABCAABBBBDCCCBBBBBB?AAAB=BB@C@CDBBCCC@CCCCCBF?CCDD@C@BBA>=00*0>4:><<;(///,5?<@6=BBB>B;;79B=@@@@BC@BBBDCCCD?BBB=A?CB@@@A@@<@BBB@DBBBBBBBBBBBBBCDC@BBB@CC@B?BBDCBBCCC=A;;;<;*;>F;CAFFF5BCCCC<ABA?@A@@==29999$9>>9545=AB?BBB@@@A=A=A?C@??8:9B<@@BAA;;;AAA@AAACCCBB?BBBBC>AA?BBA?BB???
@ATNG8:05063:05563
GATTAGTATCTGTCTACGAGAGCCAGAAGATCAGGAACTCTAGAAGAATTCAGATTTTTAACACGAGAGTAAACGTAAAAAGAAGGTTTTACAAGACTCACGTTAACAATATTGCAGCAGTACGCACACAATCGAAGCGCAGTAAGGATGGCTAGTGTAACTAGCAAGAATACCACGAAAGCAAGAAAAAGAAGTACGCTATTAACTATTAACGTACCTGTCTCTTCCGAAACGAATGAGTACACATCGTCGTGTCGTGCTACCATCGAATCCTCTTAGTCT
+
BBC?BBCC9;;CGDFCCCCCDCC?CCC@@@@CBB?B@BBCCCDB@DD?D@CBA>==>=1>?CCCACCAC:99,9@;;;;;':<<<?CDD9CCC@CCCCCCDBB@B@BB@CBB?BCCBCBCCCDBBBCCCC@CCCC?A@AABBAC?C@C@A>ACDCCCCC?BCCBBB?BB@BBB>AACCC>B??=?CDCC2CC?C>>:A>>>A<A;>?AA<?<?AC:979B:::BB?B@?>>:>BB?BCBBBDCBBCCCA?BBCD???ABBBCC@BBABC?BB?AB>>BA?@@
@ATNG8:05065:05528
GATGGTAGCATCATGCATATCTCACCAGAAGATCAGGAACTCTAGAAGAATTCAGATTTTTAACACGAGAGTAAACGTAAAAAGAAGGTTTTACAAGACTCACGTTAACAATATTGCAGCAGTACGCACACAATCGAAGCGCAGTAAGGATGGCTAGTGTAACTAGCAAGAATACCACGAAAGCAAGAAAAAGAAGTACGCTATTAACTATTAACGTACCTGTCTCTTCCGAAACGAATGAGTACCTCTCAGACGCTCGTCCTACCATCGAATCCTCTTAGTCT
+
CCCE@BBCBBCBB@AACCCCDCCBB?BCC>BBBA>><@@AABBBCC?BA?A?BCC99997)7;;?>BAA?@89:,9<:;;;:':@;<<BCC;DJD@CBBCCAA00,0=@@<AAB>BB@@@DCCCJHHCBBBB@BBBD@CCCCCCAA=@=B:;7;BBBCCBB?BBCCAC?CC>BBB?BBCCA:@7718ABAB3AA>9:9@BAAAA==:>><<9=;==BBB?AAAAAAA@D@BBE=AAA?AAABBBB?BAAABBBBBFBBB>>5;;;<ADBAC=AA=@>>;>>>>>
@ATNG8:05066:05562
GATGGTAGAGAGAGCTCTCTCATCGTACTCATTCGTTTCGGAAGAGACAGGTACGTTAATAGTTAATAGCGTACTTCTTTTTCTTGCTTTCGTGGTATTCTTGCTAGTTACACTAGCCATCCTTACTGCGCTTCGATTGTTTGCGTACTGCTGCAATATTGTTAACGTGAGTCTTGTAAAACCTTCTTTTTACGTTTACTCTCGTGTTAAAAATCTGAATTCTTCTAGAGTTCCTGATCTTCTGGGTCTACGCTCGTCGCGCTACCATCGAATCCTCTTAGTCT
+
@BA@?BB@@@BBBBCC9:;CCCDGCCDCDFCB?@AAA>ADAGABBCFCBB?BB@@@>B@CBDD9D=AAAAAA?;<599887$3368333(3::<8=B@<??5:9?CCD?BBAAABBE@C@<9==A@@>>:::=ACAA:766-6<<=>@BCBBB9959?@<<>8<:>@AADB;;:088:::/:8;188888(888>A9?>>>=<=???<<@>@,=///=6=7AA=A@@@AAB<@=;9:A::5:>>>4>;;;=?@>??@=>>>??AB<?????===:>CB:>>===
@ATNG8:05067:05566
GATGGTAGGAGACACGTCGCACACGTAGCTCATTCGTTTCGGAAGAGACAGGTACGTTAATAGGTTAATAGCGTACTTCTTTTTCTTGCTTTCGTGGTATTCTTGCTAGTTACACTAGCCATCCTTACTGCGCTTCGATTGTGTGCGTACTGCTGCAATATTGTTAACGTGAGTCTTGTAAAACCTTCTTTTTACGTTTACTCTCGTGTTAAAAATCTGAATTCTTCTAGAGTTCCTGATCTTCTGGGTGCGCTACAGTCTCTCTACCATCGAATCCTCTTAGTCT
+
/7//)/875<<5555549999::54555599994666@4;;7;865/:;//)/////1717::574:)////86669537::9(9A;>?EH=BBCCABBB=??599==:?=ABBBCAAC?:995;:>A>>>??B=BB;;7;@?==>>==BA;;;==?;>>==BB=B;@@@@@A===:==AAA5@;>:<=<==.:@@@@67///<<<???=AAAA.:<<9A;C;AB<@::9<::59;A?>99=///9>4558AAAAA=>>A===>;6616//-7077*,---39799
@ATNG8:05068:05533
GATGGTAGCACACGAGATCTCATCGTACTCATTCGTTTCGGAAGAGACAGGTACGTTAATAGTTAATAGCGTACTTCTTTTTCTTGCTTTCGTGGTATTCTTGCTAGTTACACTAGCCATCCTTACTGCGCTTCGATTGTGTGCGTACTGCTGCAATATTGTTAACGTGAGTCTTGTAAAACCTTCTTTTTACGTTTACTCTCGTGTTAAAAATCTGAATTCTTCTAGAGTTCCTGATCTTCTGGGTCTACGCTCGTCGCGCTACCATCGAATCCTCTTAGTCT
+
@ABB@BBCCCBBBBCDBBBCCBB?CAABBBBB@BDCF>CC@CACCC@AAF@CCBBA=@>@@@C@C@BCC@@?C=C@AADEF3AA=?><>8?CBB=AAA=@?7:::CCC?BBBBB@AA@CBC?D?BB@B>>>>8=@>>8>A>=><====@@B;;;=6;;;;@?9=8<==>>>DFD:;=>?>/=8>:>=DEE.9::::)//////8<9929<<:)89>>>5>;=>:=AAA@@@<@<A=;>;;7;>BA7>>>>>?>>>>==A==///=7676;>:>>8===9=A==>
@ATNG8:05074:05522
GATGGTAGTCTCAGATAGTCTATAGTACTCATTCGTTTCGGAAGAGACAGGTACGTTAATAGTTAATAGCGTACTTCTTTTTCTTGCTTTCGTGGTATTCTTGCTAGTTACACTAGCCATCCTTACTGCGCTTCGATTGTGTGCGTACTGCTGCAATATTGTTAACGTGAGTCTTGTAAAACCTTCTTTTTACGTTTACTCTCGTGTTAAAAATCTGAATTCTTCTAGAGTTCCTGATCTTCTGGAGATATCATCAGCGAGCTACCATCGAATCCTCTTAGTCT
+
AA<=?B=====CCCFCCCCCCCCCECDCCCCC:AABB=BB>B?ACCFBBC@CBBBBAD?BBBB@B@DCCCCBBCEABCCBB3@A>ACBB=AABEACBB?BB;::BBDD@BBBBBBDE?BBB8;7;BBABCBB7;;AA=ABBAAABBDCCCBBAAA?;;;=@B?B?CCBBBF<;;=@<;;;*:;@;:9:9:(9AADD999BBDDDECC@BBAA0@AA@@;@>AB>BBBBBBB?B>@@BB@@=@AC?CCFDDCCDCCCCCCCCCCED>;;;;A?@@?CBAAEBCCC
@ATNG8:05074:05561
GATGGTAGTGTCATATGAGAGTGTGTACTCATTCGTTTCGGAAGAGACAGGTACGTTAATAGTTAATAGCGTACTTCTTTTTCTTGCTTTCGTGGTATTCTTGCTAGTTACACTAGCCATCCTTACTGCGCTTCGATTGTGTGCGTACTGCTGCAATATTGTTAACGTGAGTCTTGTAAAACCTTCTTTTTACGTTTACTCTCGTGTTAAAAATCTGAATTCTTCTAGAGTTCCTGATCTTCTGGGATGTGTGCGCAGTGCCTACCATCGAATCCTCTTAGTCT
+
ACCC@BCCCCBBBCCCCCCCCDCCCCDEEK;;:;FME?BB?B@BBCCCDC@CCCCC@C@CBBC@D@BBBCDBBBB@BBDDD3HE@C@A@;@BAB?BBC?BC?BACDFF?AABCGCGC?BBCBC@BBCCCCCC@CCCCABCCCCCCCCCCCCCCCC@BBB@BB=@=@BBBDDDCC?A@@@@7?>B5;;;;;*;C?@@=@BDCCCCCCB5<<;<*<CB;<9;ACC@CBBDDCC@C@CBBCCC?C@@@;@@@ACCCCBBCCBCJAGBB>A@@@B>BD@@@A@BBCCB
@ATNG8:05077:05553
GATGGTAGCATCATGCATATCTCACCAGAAGATCAGGAACTCTAGAAGAATTCAGATTTTTAACACGAGAGTAAACGTAAAAAGAAGGTTTTACAAGACTCACGTTAACAATATTGCAGCAGTACGCACACAATCGAAGCGCAGTAAGGATGGCTAGTGTAACTAGCAAGAATACCACGAAAGCAAGAAAAAGAAGTACGCTATTAACTATTAACGTACCTGTCTCTTCCGAAACGAATGAGTACTGCGTCTCACTCTCGCCTACCATCGAATCCTCTTAGTCT
+
BDBB?BCDCCBCCBCCCCCCBBDDD@BCC@BBAB:;8;>BBCCCAA?AB@C@BBBBBBBB2A>BBBBAAAA987)7899::;*;B>?5;:9&9C>?CBBCCCCCC?B@BB@CAA>ACCCCBCDCCCAAACCB?BCBC?AACBBBBC?D@CBB?BDDDCABB@CCBBBB@BB>AAB<@@:::,9<<8==>>?.?A?BAAABBDAA<@;??AA3838?BAA?AA@@?AA>A?BBB=BBC@ABBCDCBBBCC@@@CAAABBBCD?CBB?BAAAC?BB?999@DBAAA
@ATNG8:05081:05562
GATGGTAGCAGACGTGACAGAGCGCCAGAAGATCAGGAACTCTAGAAGAATTCAGATTTTTAACACGAGAGTAAACGTAAAAAGAAGGTTTTACAAGACTCACGTTAACAATATTGCAGCAGTACGCACACAATCGAAGCGCAGTAAGGATGGCTAGTGTAACTAGCAAGAATACCACGAAAGCAAGAAAAAGAAGTACGCTACTAACTATTAACGTACCTGTCTCTTCCGAAACGAATGAGTACCTCTCAGACGCTCGTCCTACCATCGAATCCTCTTAGTCT
+
?;>?@CCBCCCCCDBCCCBCDDCCC?CCC?BAAA@@<@?BBBCCCD?BB?B>AABBCCCC1?;?@??>BDDBBB>ABBBAAA2@@<@=AAA9ACDACCFCCCC:97;@@@?@CEACCCCCBBCFDDDC@@@C@CBBB>@@AACCBC?B?B;;8;BCBBBBC?BBBBCC?CC?BBB>AAAAA=???=?????.?A>B@??A@=//0/5666;0806>BAA>BBAAABB;?<?AA=@CB@BAACCDC@ABBBBCAAAAECB??<@@@<???;;7;A<@=>:=?==>
@ATNG8:05083:05567
GATGGTAGTGATACAGATCAGACACCAGAAGATCAGGAACTCTAGAAGAATTCAGATTTTTAACACGAGAGTAAACGTAAAAAGAAGGTTTTACAAGACTCACGTTAACAATATTGCAGCAGTACGCACACAATCGAAGCGCAGTAAGGATGGCTAGTGTAACTAGCAAGAATACCACGAAAGCAAGAAAAAGAAGTACGCTATTAACTATTAACGTACCTGTCTCTTCCGAAACGAATGAGTACGATGAGAGAGCTCTCTCTACCATCGAATCCTCTTAGTCT
+
BCBC@BBABBCCCCCCBBCBCCCCG@CCC@DCCE?@>@?BBCDCBB?BB@BACBBBAAAA+@6B@???ABAAAD>DEBCCCB3BC>A=BBB9BCDACBCBCBBCC@B@BC@CDC@CCCBBBCBCEJCCA@AD?BA@@>@BBFFDCB@D@C@@=@CBBBCBC@DCCAAA@BB?AAB=AA???5???<?CDDC3CD?????CCCA=6:5;==A7;7;ABBB@CDBBBCB?B?A@@:AAA>AAABDCCCCAAAB???BB===>;;;>?<@BBBB<@@:=;;5;?===
@ATNG8:05088:05546
GATGGTAGTATCTGTCTACGAGAGCCAGAAGATCAGGAACTCTAGAAGAATTCAGATTTTTAACACGAGAGTAAACGTAAAAAGAAGGTTTTACAAGACTCACGTTAACTATATTGCAGCAGTACGCACACAATCGAAAGCGCAGTAAGGATGGCTAGTGTAACTAGCAAGAATACCACGAAAAGCAGAAAAAAGAAGTACGCTATTAACTATTAACGTACCTGTCTCTTCCCGAAAACGAATGAGTACACACTCTCATATGACACTACCATCGAATCCTCTTAGTCT
+
0B?@=@BBB:<5555:<BBCCBBB>=>;;69@?@CC7<7:@@>>9949?;?=ADA=>???.;>>AACB???AAA8>=0////$//)/)///&//5.5<<;;;=@B8;8;CBC;;:;CCCDABCAABBDA@>?9>A999,:AA=>?::398<<<6=?@@BBCC?CCCEBA=>>8=880799;:;-6/-------%--)/.//:866958078;81505>B@@=@B@@@@@599*8999-9=?;@BABBBBA>>?BCBBBBBBB@@@CDBB@B???B?BC@BBB?BCCCC
@ATNG8:05088:05565
GATGGTAGAGAGACTGTAGCGCACCCAGAAGATCAGGAACTCTAGAAGAATTCAGATTTTTAACACGAGAGTAAACGTAAAAAGAAGGTTTTACAAGACTCACGTTAACAATATTGCAGCAGTACGCACACAATCGAAGCGCAGTAAGGATGGCTAGTGTAACTAGCAAGAATACCACGAAAGCAAGAAAAAGAAGTACGCTATTAACTATTAACGTACCTGTCTCTTCCGAAACGAATGAGTACTGCGTCTCACTCTCGCCTACCATCGAATCCTCTTAGTCT
+
>:<=@CCBBCBCBBBCCDCBBBBBB>BCCACDDE@?>@@ACBDCCC?CC?C?BBBBCCCC3B?BBBBBBCBBBB=BBBDDDG5;;6;;@@@7ABB?CBBADDMCC@C?BB@BBB?BBBBBCCCCCCDDDBBB?ABBC@BBBBBABB<@<A@@=@CCCCCCB?BBBBBB?BB@BBB=@@9::28???BCDDD2CC?AAAADCA::5:8=>>A6;6;>BAA=@@AABBB@C?CCG=CCB?BBBCDBBBBBBBBBCBBBBCCCF@ABB?DCCBA?BE@AAA?BB??>
@ATNG8:05094:05559
GATGGTAGCTCGCTGATGATATCTCCAGAAGATCAGGAACTCTAGAAGAATTCAGATTTTTAACACGAGAGTAAACGTAAAAAGAAGGTTTTACAAGACTCACGTTAACAATATTGCAGCAGTACGCACACAATCGAAGCGCAGTAAGGATGCTAGTGTAACTAGCAAGAATACCACGAAGCAAGAAAAAGAAGTACGACTATTAACTATTAACGTACCTGTCTCTTCCGAAACGAATGAGTACATAGATATACGTATAGCTACCATCGAATCCTCTTAGTCT
+
77797888:>:::=;;;??=<6555.5994999555.547/////:6:;:;6:::;:===)<043338993333(3344444$4:.5.5<<+;;;7;?>C=B>>><D@BB=AAA599:99>;=====;;5908<0--)-6---8771;8=566=<<<>>=>AA@A??48707>:6;<8<68994::AAA18=6>;<<///--/(.03....3278<==7=<=9;99160222'222+229AA>>;;978555::7955/..533.387..).62...299255
@ATNG8:05095:05527
GATGCTATACGTATATCTATGTACTCATTCGTTTCGGAAGAGACAGGTACGTTAATAGTTAATATCGTACTTCTTTTTTCTTGCTTTCGTGGTATTCTTGCTAGTTACACTAGCCATCCTTACTGCGCTTCGATTGTGTGCGTACTGCTGCAATATTGTTAACGTGAGTCTTGTAAAAACCTTCTTTTTTTACGTTTTACTCTCGTGTTTAAAAAAAATCTGAAATTCTTTCTAGAGTTTCCCTGATCTTTCTGGGTATGACTAGTGTACTACTACCATCGAATCCTCTTAGTCT
+
<>>>CBBBCBBBCCCCBCBBBDFCBB:989@BB:BB>B?BCCGCCC@CCCCC@C?CCDD@C?B@@@ABAAB=;;;;;;%9@==?A?8;99=6;==9/0+/66>6:17>>=>@00*0//)/5??==BBAA=ABBB?BBBB>>;;;@@@AA=773;88125453;>AA@>?55.899888)5(/(.//////"/;59;9-98559::8:::*8888622"287333(3,333(3879;88816;/;//////(//33(399;;=BC@@@BAA@>@?8819><::469277817>>?>
@ATNG8:05096:05541
GATGGTAGACACGTGTGCTCTCTTGTACTCATTCGTTTCGGAAGAGACAGGTACGTTAATAGTTAATAGCGTACTTCTTTTTCTTGCTTTCGTGGTATTCTTGCTAGTTACACTAGCCATCCTTACTGCGCTTCGATTGTGTGCGTACTGCTGCAATATTGTTAACGTGAGTCTTGTAAAACCTTCTTTTTTACGTTTAACTCTCGTGTTAAAAATCTGAATTCTTCTAGAGTCCTGATCTTCTGGAGATATCATTAGCGAGCTACCATCGAATCCTCTTAGTCT
+
;<>?@BAD?A@BBBD@ABGHB;;9;BBCCDCC@BDDG>99;:@BBBCBBB@CCCCC?B@BAAA?A@CCBBB??>?<:===>+:A>@DCC<@<AB?BBA>AB>A@AA9939@@@ABAB?BB?<A<=<<<97678=>AA<AAA@@@@=>>A<<;::616//)/<9=9=AA>>>;;;5::;;;/::>4888888%9=;;A2;6:==>=>>AA;;@>@,=///7171;;:?????@@@=BAAA??7;;>=CAA@A@@>>:==B===>>>>;>>>>?<@B:>=@<AB>>>
@ATNG8:05058:05612
GATGGTAGGCACTGCGCACACATCCCAGAAGATCAGGAACTCTAGAAGAATTCAGATTTTTAACACGAGAGTAAACGTAAAAAGAAGGTTTTACAAGACTCACGTTAACAATATTGCAGCAGTACGCACACAATCGAAGCGCAGTAAGGATGGCTAGTGTAACTAGCAAGAATACCACGAAAGCAAGAAAAAGAAGTACGCTATTAACTATTAACGTACCTGTCTCTTCCGAAACGAATGAGTACACACTCTCATATGACACTACCATCGAATCCTCTTAGTCT
+
;>C?@CCC?CBBBBGDEF@@@CBBB>CCB@CCCCBB@BACCDCCDC@CD@B@BBBAAAAA2A?BCDDCBAABBC>C@@@@@@,@A=B@CCC<CJGBECCCCCCAA?B?BC@CCD=AACCDDFB@@@DDCCCC?CDBB?AAA@???B>B@D@@?ACBCCBCC>AACCCC@B@<000000@A@8@@?:99999(9@8=:;;B@@=>:=<??BB:=:=>A??=?D???BB?B?BBB=BCC?BBBBBCEBBBB@@@>>>CAC?@?CCBB?BBBBB?BD@===;?>??B
@ATNG8:05059:05609
GATGGTAGATATATGCACGCTCTACCAGAAGATCAGGAACTCTAGAAGAATTCAGATTTTTAACACGAGAGTAAACGTAAAAAGAAGGTTTTACAAGACTCACGTTAACAATATTGCAGCAGTACGCACACAATCGAAGCGCAGTAAGGATGGCTAGTGTAACTAGCAAGGATACCACGAAAGCAAGAAAAAAGAAGTACGCTATTAACTATTAACGTACCTGTCTCTTCCGAAACAATGAGTACGTGTGACGTACGTGAGCTACCATCGAATCCTCTTAGTCT
+
@@//)/777=:;696>>DCBADBBB@BBC@BBBB;;6;=A@@AA;;7:C?B?DCCCCCCC2A>BCBBBBBBBBC>BA@@=>>,::44.555&55969;;<<<555.5.9<6;<=8555:555@BCCAAACCC?CC;;7<AACBCCB?CAECC@BCBABCAA?AAAA@A>A;??@?077;;;33331337777$7989747:;@?><>787?@2;5;>C@@=@AA@@AA3:689?9??9><@????887734<<=888A=333;886;;;;=:<;<@0/)/:000
@ATNG8:05061:05571
GATGGTAGAGTACAGTGTAGTAGACCAGAAGATCAGGAACTCTAGAAGAATTCAGATTTTTAACACGAGAGTAAACGTAAAAAGAAGGTTTTACAAGACTCACGTTAACAATATTGCAGCAGTACGCACACAATCGAAGCGCAGTAAGGATGGCTAGTGTAACTAGCAAGAATACCACGAAAGCAAGAAAAAAGAAGTACGCTATTAACTATTAACGTACCTGTCTCTTCCGAAACGAATGAGTACACATCGTCGTGTCGTGCTACCATCGAATCCTCTTAGTCT
+
=>>??C@@BDBCCCCBBBCCCCCCD@CCC@CCCC@@<@=ACC@@@B@BC>A>AAA??>><,<9<??@?=@A788+99;9944$5;7=9>@@2CCC@CICCBCB@@=@@BB?CBA?AB@@@;;;BCB@AACCD@CCCD>A@BAAAAA=A>B;;8;BBCCBCDABBBDDC?BB?AAA?BBCCC>A??;99::99%9<9<>>AB?ACA=A:>=BB8;7:ACAA?ABCBBCG@B?AA@;@??;?AAABBBCCBBBCCBBBBA???AABBB?CAAAC@CF?BBB?@CCCC
@ATNG8:05063:05597
GATGGTAGAGTATCATGTGTATCTCCAGAAGATCAGGAACTCTAGAAGAATTCAGATTTTTTAACACGAGAGTAAACGTAAAAAAGAAGGTTTTTACAAGACTCACGTTAACAATATTGCAGCAGTACGCACACAATCGAAGCGCAGTAAGGATGGCTAGTGTAACTAGCAAGAATACCACGAAAAGCAAGAAAAAAAGAAGTACGCTATTAAACTATTAACGTACCTGTCTCTTCCGAAAACGAATGAGTACGAGAGAGCACACGTGTCTACCATCGAATCCTCTTAGTCT
+
8@>;=ACCBCABBCC@B@DFDDCCB?B@@?@CCCA@>@?@@@BBAA?BD@CACCBBBCCCC*CADCCBBBAA:::.9@:::9:9%9C>B4:999$9;@?@CCCCBB??=@?BA@@??>ABBCBABBDCCCC:::A:@B::8;ABA?@::4;5;CC@CBCBBB@@=@AAA??890,000+00>>@@5@;?@AAABAAA#;6870//;;@@9339(8362/5-29@@>=@999;00*0*0<99+800+/:>@BCCCAABBBBBBBDBBBB@@@7809<<992::388916<:>;
@ATNG8:05068:05610
GATGGTAGAGTACAGTGTAGTAGACCAGAAGATCAGGAACTCTAGAAGAATTCAGATTTTTAACACGAGAGTAAACGTAAAAAGAAGGTTTTACAAGACTCACGTTAACAATATTGCAGCAGTACGCACACAATCGAAGCGCAGTAAGGATGGCTAGTGTAACTAGCAAGAATACCACGAAAGCAAGAAAAAGAAGTACGCTATTAACTATTAACGTACCTGTCTCTTCCGAAACGAATGAGTACACATCGTCGTGTCGTGCTACCATCGAATCCTCTTAGTCT
+
CCBB?ACCDDBBBBBBDCCDCCCCB@CBBACCBBBE@B@BBBCCDD@BB?B@AAACCBBB3B?BBBBBBBBBBE>AAAAAAA5AD@F?BBB:BCCACCCCBAA:96;?BCADCC?CCCBCCCCCCDAA???D@DBAA?BBBBBBBB>A=@@@<@BCCCCCC?BBBCCC@BB?AAA>AA???8===;?BEEE3BB?BBB>@@@AA:=:>?AB:>:>?BCC@CAAAABA=@=A@A<ACC@AABBBBBBCBBCD@BCBBAAAAABBCD@C??@E@CB?CC><@BBBB
@ATNG8:05068:05611
GATGGTAGATACTCGCTGATACACCCAGAAGATCAGGAACTCTAGAAGAATTCAGATTTTTAACACGAGAGTAAACGTAAAAAGAAGGTTTTACAAGACTCACGTTTAACAATATTGCAGCAGTACGCACACAATCGAAGCGCAGTAAGGATGGCTAGTGTAACTAGCAAGAATACCACGAAAGCAAGAAAAAAGAAGTACGCTATTAACTATTAACGTACCTGTCTCTTCCGAAACGAATGAGTACACACTCTCATATGACACTACCATCGAATCCTCTTAGTCT
+
A?@><A;@@A:::969BCDBCBBBC<BBB=?@AA;;7;?BBBCCBB?BA?A>BAAAABAB2A?BCB@@?BFCCB@BBBBBBB2BC?=?BCC9CDD@@BBCBCCBBA<A@;;7<AB<A@;;;@A@BBBBBBBAA>AABB>@@BBBBCB?C?C;;:;CCCCCDC?BAAAAA???8??=9=>888*333,/;;;>=&<=;/0/:7;<@><@=BA==9=8=>AAA=AAAABABAH?BCC=C??;?@A??????????ABB??AC?>>BBBB@BBBAA=??99999?AABB
@ATNG8:05072:05617
GATGGTAGATATATGCACGCTCTACCAGAAGATCAGGAACTCTAGAAGAATTCAGATTTTTTACACGAGAGTAAACGTAAAAAGAAGGTTTTACAAGACTCACGTTAACAATATTGCAGCAGTACGCACACAATCGAAGCGCAGTAAGGATGGCTAGTGTAACTAGCAAGAATACCACGAAAGCAAGAAAAAAGAAGTACGCTATTAACTATTAACGTACCTGTCTCTTCCGAAACGAATGAGTACGTGTGACGTACGTGAGATCGAATCCTCTTAGTCT
+
<=BE;D>BBB==BBBCBBCCD;;9@?:69=@B@@;;49:>=<555<7<=9=:=B>?>CDCD'@A@?ABBFAA?A9<799>>?0@B?B?BB@7@@B>BCCCCCC;;5;<@@<;;;?BBBBCBBBEEJIGCG;;8;AAA?BCCCCAAA?B>A;;6;@@ABCCB@B???BB?BB?:::3::@@@89979899999$9;<<948<<AB=<><>8:;4?7::@@@;@B::9?@>A?BAA=?8837>>AAAAA99:9::AAA>>>@AABBAAA=>>9>@?8??<<>
@ATNG8:05076:05572
GATGGTAGCACGACACGACGATGTGTACTCATTCGTTTCGGAAGAGACAGGTACGTTAATAGTTAATAGCGTACTTCTTTTTCTTGCTTTCGTGGTATTCTTGCTAGTTACACTAGCCATCCTTACTGCGCTTCGATTGTGTGCGTACTGCTGCAATATTGTTAACGTGAGTCTTGTAAAACCTTCTTTTTACGTTTACTCTCGTGTTAAAAATCTGAATTCTTCTAGAGTTCCTGATCTTCTGGGTGTATCAGCGAGTATCTACCATCGAATCCTCTTAGTCT
+
ACDA@CBBBBBBCBA@AC;;6:HDDCBCBCCB@CCCC=BB?E@DDCCBBB?DCCBC?D?BBBC@B?BAABBBCBC?DDCCC2CC@C>>?:?CCB?AAB?BC799?CEH@BABBBBBB>BBC>>:@@@>@AAA8=?AD;@@@@;;;@AAAAA?====??>=AA:=8>D??>??@A<A@@@A6@8=8:;:::+;A;;<*//6///>67;<ADDC/=<<>A=D==>:=@@B>>>=?8;;AAAB388DG;>===A@>>>A@>>>AAAAA<@@@>>:>?;@@?<?A=<=
@ATNG8:05076:05590
GATGGTAGCTCACGTACGTCACACGTACTCATTCGTTTCGGAAGAGACAGGTACGTTAATAGTTAATAGCGTACTTCTTTTTCTTGCTTTCGTGGTATTCTTGCTAGTTACACTAGCCATCCTTACTGCGCTTCGATTGTGTGCGTACTGCTGCAATATTGTTAACGTGAGTCTTGTAAAACCTTCTTTTTACGTTTACTCTCGTGTTAAAAATCTGAATTCTTCTAGAGTTCTGATCTTCTGGCTCTCGTAGACAGATACTACCATCGGAATCCTCTTAGTCT
+
CCAB@BCCCDAA;;6?<ABBECCBBCCCCDDD@BBBC>CA@CACCCCCCD@BBBCB@B@CBBB>B?AAACCBBBD@BBBBB3BC?AAAC=CCCC?????CC7::9??@?BBBBEBBB<??B?B?>@AA====7;;@B=AA@@::;?>>>A???AA===>:=@<A=>>>@?>>>C8;;?BB2B:=89;===+<=>?@7@?=988>=;;8><==/<@@@@;?<@@====@@@@<@@>>>@@;@@B:==?>>>AAAAABB>>>>=:96:9//+/16<9===4::///
@ATNG8:05079:05587
GATGGTAGCTCACGTACGTCACACGTACTCATTCGTTTCGGAAGAGACAGGTACGTTAATAGTTAATAGCGTACTTCTTTTTCTTGCTTTCGTGGTATTCTTGCTAGTTACACTAGCCATCCTTACTGCGCTTCGATTGTGTGCGTACTGCTGCAATATTGTTAACGTGAGTCTTGTAAAACCTTCTTTTTACGTTTACTCTCGTGTTAAAATCTGAATCTTCTAGAGTTCCTGATCTTCTGGTAGAGCGTGCATATATCTACCATCGAATCCTCTTAGTCT
+
99:<@AA;>>@C996@==<<?:99ABCCCCAB=ABCC=CE@C?CCBDDDD<@@BBB@B?BCCC@D?CC@@?BB;;6;;;;;)//596:71<@@B@CB@=@?000;0/0:=@BBCCBB?BBB?B?AAA>AAAA;@@@@6;:BA>>=???FAA@@@@<A>>;>@=B=C@@@@@@@A<AAAAB5B<@<?=<<<,77666)--3---7/.5-525&253..(..7266886//-.38988><8<9;9<>>>@@@A>>=;;;===BBC<??A?@<?D;??@9=>@BB
@ATNG8:05088:05576
GATGGTAGAGAGAGCTCTCTCATCGTACTCATTCGTTTCGGAAGAGACAGGTACGTTAATAGTTAATAGCGTACTTCTTTTTCTTGCTTTCGTGGTATTCTTGCTAGTTACACTAGCCATCCTTACTGCGCTTCGATTGTGTGCGTACTGCTGCAATATTGTTAACGTGAGTCTTGTAAAACCTTCTTTTTACGTTTACTCTCGTGTTAAAAATCTGAATTCTTCTAGAGTTCCTGATCTTCTGGGTGCGCTACAGTCTCTCTACCATCGAATCCTCTTAGTCT
+
;;>?;?<BBCBBBCB;99=@B>BACCBBBDAA?BCCD?DD@C@CBBBCCC@CBBAB>B;<9>>;>@CCBAAABBB@BCBBB1BA?;<<818<<A?BAA=@A48:9@;=7>CC@?@?B?BA@<@;@?A=<===;>;;;;????>>>ABBF>>>;;;:888:?>8=8=>88789>?<?>@AA3@;>4;;;;;+:>=@@385?>>=>?<=/////(//--9)-*/86==;?:::<@=AAAA@?;>>??9===???A>>>>>AA>>>AA<>>==B;??;@?C=@A===
@ATNG8:05092:05609
GATGTAGGCGTGTGAGAGTCTGCCCAGAAGATCAGGAACTCTAGAAGAATTCAGATTTTTAACACGAGAGTAAACGTAAAAAGAAGGTTTTACAAGACTCACGTTAACAATATTGCAGCAGTACGCACACAATCGAAGCGCAGTAAGGATGGCTAGTGTAACTAGCAAGAATACCACGAAAGCAAGAAAAAGAAGTACGCTATTAACTATTAACGTACCTGTCTCTTCCGAAACGAATGAGTACTGCGTCTCACTCTCGCCTACCATCGAATCCTCTTAGTCT
+
;;>?CCC?CC@@ABDDDCBABBCD>DDC@CCCCCDAC>BBBBBDC@BB?B@BBBAACCC2B@CCC@ABCDAA@<ADBCBBB1@?8?8===5>AC=AAAABCCAA=A@CC@>>=;>>@@@A>@@>@@>::8A;A@?@==<>A@@>>;><@?B@BDBBBACD?CCAAAA<AA>BBC=@?<==7>?@<@BBBB3BB?@@@@@>;9:489@@@@<@<A@::;<AA@@???<@<AAA7ACD@>>?@@@@???AAAACA?????AD;>>?:?AAAA=AA;888;@>=<@
@ATNG8:05048:05646
GATGGTAGACATATCGTACTCTCTGTACTCATTCGTTTCGGAAGAGACAGGTACGTTAATAGTTAATAGCGTACTTCTTTTTCTTGCTTTCGTGGTATTCTTGCTAGTTACACTAGCCATCCTTACTGCGCTTCGATTGTGTGCGTACTGCTCAATATTGTTAACGTGAGTCTTGTAAAACCTTCTTTTTACGTTTACTCTCGTGTTAAAAATCTGAATTCTTCTAGAGTTCCTGATCTTCTGGTATACACACTCGCTCGCTACCATCGAATCCTCTTAGTCT
+
:<<>@CCCCBBBBBBEDFCCCCCCDCDCCCCC@BBAB=CB?B@CBCCCAA?CBBBC?C?B@@@<?6:BBDCCC:B>@DCCC1??8>999(3@@@@CBB?CD<?>@A@@=AABB??;:7;@A<A:==@@@AAA;AABA:=<<BBAA>>>A@@@AA<<<<<AA;>:>AAAA@?>=8==???6?=E=@??@?/==::;-98>;;;@@??<ABAA/B@@@@<@=>>;>@@>>=><A<AA?>>><@AC=??>>=>>@@@@A?@?A???@<@@@@A<AA;??A=AA>>>
@ATNG8:05049:05639
GATGGTAGACACGTGTGCTCTCTCGTACTCATTCGTTTCGGAAGAGACAGGTACGTTAATAGTTAATAGCGTACTTCTTTTTCTTGCTTTCGTGGTATTCTTGCTAGTTACACTAGCCATCCTTACTGCGCTTCGATTGTGTGCGTACTGCTGCAATATTGTTAACGTGAGTCTTGTAAAACCTTCTTTTTTACGTTTTACTCTCGTGTTAAAAATCTGAATTCTTCTAGAGTTCCTGATCTTCTGGACAGAGTGTGCAGATACTACCATCGAATCCTCTTAGTCT
+
?AA>?BCCCCB:;;BB;;;CDCCCCBBACBAA?ACDD?BB@C>BBBBBBB@DBB;:5;>@@AD@D@BBCCABBCB>===>=.8@6A???7?BBC?BA=9>?,00><=?;?BBBBA9938;;5;8<BBB???A<AAAA7;:?B>==@@???@@@@@;@??<AA;@;@AAAB???A<???BB5C5:4898888%8@////)//6/..86.2-2:::*:888=6=6773777@@@@;@;@D@@>><>>==@@???@@@@@BBAAAA@@@@:>=@A@:===B@@;@A@@@
@ATNG8:05050:05658
GATGGTAGCGCACACATAGATACAGTACTCATTCGTTTCGGAAGAGACAGGTACGTTAATAGTTAATAGCGTACTTCTTTTTCTTGCTTTCGTGGTATTCTTGCTAGTTACACTAGCCATCCTTACTGCGCTTCGATTGTGTGCGTACTGCTGCAATATTGTTAACGTGAGTCTTGTAAAACCTTCTTTTTACGTTTACTCTCGTGTTAAAAATCTGAATTCTTCTAGAGTTCCTGATCTTCTGGATAGCGACGCGATATACTACCATCGAATCCTCTTAGTCT
+
8:9:@D<<@CECBBBCCCCCDCBBCCCCFD@@<@BAA=BA=A>BCFCCDD@BEFFC?CAECCC@C@DCDCDCCBB@CBCCC5CC>B;<;0;B>B=ADD@CA>BBACDKBJGCCCCBB>BBC?B:;;CBCBCC?CCBE@DCCCCCAAACCCBCBBC@BBB?BB?C?BCC@ACDDC>ABBBB7B?B?B@A@A*;;BBC>ECBBDBA;;;@DDEC5DCCAA5;5;A>BCDDBBB@C@CDCCBC?BBE@DCCCCCCCAAABBBBBCCCC?BBCCC?CC?BBB?CCCBB
@ATNG8:05050:05663
GATGGTAGATACTCGCTGATACACCCATAAGATCAGGAACTCTAGAAGAATTCAGATTTTTATCACGAGAGTAAACGTAAAAAGAAGGTTTTACAAGACTCACGTTTAACAATATTGCAGCAGTACGCACACAATCGAAGCGCAGTAAGGATGGCTAGTGTAACTAGCAAGAATACCACGAAAGCAAGAAAAAAGAAGTACGCTATTAACTATTAACGTACCTGTCTCTTCCGAAACGAATGAGTACACATCGTCGTGTCGTGCTACCATCGAATCCTCTTAGTCT
+
<<>?@BBBCCDBB;69@BBBBBCBB=BCB@BCBBCC@C@BFECBBB@BB?B?BA??<AAA/A??@@BCCBA???5=@;;;;:':?<;9>==09@;=@;9;@B@9:;,;=@@=B::86>B>CCCBCBC;;;BAA=@@AD@BCBCDEBB?C@D@A>@BBDCBBB>AABBCB?BB?BCB?BBA@@7;;=98899::%:<;<>:?A==:705126==2=9:9@@@<@@AABCC?C?CCC>CBB?AAABBBBBBCCCCCCDA@@>>889A@A=BBCBF?CC<??F>AABBB
@ATNG8:05052:05623
GATGGTAGCTCACGTACGTCACACGTACTCATTCGTTTCGGAAGAGACAGGTACGTTAATAGTTAATAGCTACTTCTTTTTCTTGCTTTCGTGGTATTCTTGCTAGTTACACTAGCCATCCTTACTGCGCTTCGATTGTGTGCGTACTCTGCAATATTGTTAACGTGAGTCTTGTAAAACCTTCTTTTTACGTTTACTCTCGTGTTAAAAATCTGAATTCTTCTAGAGTTCCTGATCTTCTGGTCTACTACACTGTACTCTACCATCGAATCCTCTTAGTCT
+
;<56;6>B=B=B<<<=669BBBBDDEDDCBA@=ABCC>CIAI@CBBBCBB?BBD;;6;6;;@?@?;><<?@ACC=48333$7;;>=??8?CAA>BBB>AB>;;;C@A<A:99BB@@?@BC>B89:AAA@@??BBBE989B@@@@:99?@A888=?8939A>A<????734==144===/=12029;;;*:8256,58999:::7>36565'3....(.(28399995556:6:;;977-./82657;>@@?????@?A?:;:A5;888:4;>:>==9>?;<7
@ATNG8:05053:05623
GATGGTAGCTCACGTACGTCACACGTACTCATTCGTTTCGGAAGAGACAGGTACGTTAATAGTTAATAGCGTACTTCTTTTTCTTGCTTTCGTGGTATTCTTGCTAGTTACACTAGCCATCCTTACTGCGCTTCGATTGTGTGCGTACTGCTGCAATATTGTTAACGTGAGTCTTGTAAAACCTTCTTTTTACGTTTACTCTCGTGTTAAAAATCTGAATTCTTCTAGAGTTCCTGATCTTCTGGAGATACACATGATACTCTACCATCGAATCCTCTTAGTCT
+
;>>?@CBAB@;@<<@@:6;CCCECCCCDDEAA?ABBB<CC@C@CCCCCCC@CBBBB@B@BBBB@B?BCBBBCBAB>BB?==.8:39?A=6=>>B=??@<@@89:@@@B?BAAABBBB?BBB@@=B@@@@@?@<?AAA7::AA@@@@@@@@@>=>?<==><?C=A=AAAA@???@:>=>BB2A=A<;;;;:*9<999)//7///766>18685$2899>6?6;;7;?>A>>>;A6889777499C6555:@:<=997:99<<<@>>;:;;??;>><>>?=?:8:>
@ATNG8:05054:05622
GATGTAGGAGACTCGTCGCACACGTACTCATTCGTTTCGGAAGAGACAGGTACGTTAATAGTTAATAGCGTACTTCTTTTTCTTGCTTTCGTGGTATTCTTGCTAGTTACACTAGCCATCCTTACTGCGCTTCGATTGTGTGCGTACTGCTGCAATATTGTTAACGTGAGTCTTGTAAAACCTTCTTTTTACGTTTACTCTCGTGTTAAAAATCTGAATTCTTCTAGAGTTCCTGATCTTCTGGTTCTGATCTGTATCACTACCATCGAATCCTCTTAGTCT
+
CDCDBBA:B=BBBBDCBCCDBBBCCDCCCCC?CBGG>DD@E@BBBCCCC@EBBA@>A@BBBB?B@CCCBBBBBB>BCBBB3CB?BBBC8AAAA?BBB?CF=?>>BAA=B???@@?>9?A>8=:=@@@@@@@;?B8818A?>=>>A@@@@@@???<@@@<AB<A<@@A@@@@?>:=;;::3:=B=?????/==666)//////;99>18675'5=>@@;A<;;8;BB@>?>=A<??BBBC:=>A<A=AA@???ABBBA@>>>>>:>=<<=8==:==@<@???@
@ATNG8:05054:05632
GATGGTAGAGTATCATGTGTATCTCCAGAAGATCAGGAACTCTAGAAGAATTCAGATTTTTAACACGAGAGTAAACGTAAAAAGAAGGTTTTACAAGACTCACGTTAACAATATTGCAGCAGTACGCACACAATCGAGGCGCAGTAAGGATGGCTAGTGTAACTAGCAAGAATACCACGAAAGCAAGAAAAAGAATTACGCTATTAACTATTAACGTACCTGTCTCTTCCGAAACGAATGAGTACTACTTCAGAGACACACTAATCGAATCCTCTTAGTCT
+
BBAA@BC??ACFGGDBBBCCCDECC?BCB@BBB@A@?B?BBFBCCC?BD?CBCCB@@@A@0@?CCAACGCCCCC=BBBBCCC5CC@G?CCB;BCCACCDCCBB::7;@AA>A??=?BBCCBBBBBBDABBCB>ACC:;7;B@@A@@=BAD@@?ACBBBBCC@DDABAA=??<???;?>>?A;AAA;====?.?B?C?B@@ABCB@B>@<<<1718>C@@=@@AA;;<@C@CCB=DAA?BBAABBBCBBB?BBBBBBBCCBBBB?ACCC?CC?BBB?AA?;;
@ATNG8:05054:05653
GATGGTAGCGCATATCAGCGCAGCCCAGAAGATCAGGAACTCTAGAAGAATTCAGATTTTTAACACGAGAGTAAACGTAAAAAGAAGGTTTTACAAGACTCACGTTTAACAATATTGCAGCAGTACGCACACAATCGAAGCGCAGTAAGGATGGCTAGTGTAACTAGCAAGAATACCACGAAAAGCAAGAAAAAGAAGTACGCTATTAACTATTAACGTACCTGTCTCTTCCGAAACGAATGAGTACGAGAGTCAGAGCAGAGCTACCATCGAATCCTCTTAGTCT
+
;<<>?CA::<LCBBADCBBBBBBBE?CBC@BABCCC@B@CDBBBA@=AA=A?ACCBDBDD5B@BCCCDCCDDDE>CBAACCC1BB=A69996:BC?CCBBAAB;;;,;=BB?BBB?ACBBBBCBBCCCCBB@A>ACCC?@@BBCB?@>AGJCC@CCCCCCBB=BCDDCD@@@<?@@;=>9988-999399999(9@=CBBBDDF?@>??BBBB<><?AB@@=@B@@@CC@B?BBE>@@@?CBBBBBBBBBB>??BBBBBCBAAACBB?BABBC@BB>><<6<BBCB
@ATNG8:05055:05629
GATGGTAGCGCACACATAGATACAGTACTCATTCGTTTCGGAAGAGACAGGTACGTTAATAGTTAATAGCGTACTTCTTTTTCTTGCTTTCGTGGTATTCTTGCTAGTTACACTAGCCATCCTTACTGCGCTTCGATTGTGTGCGTACTGCTGCAATATTGTTAACGTGAGTCTTGTAAAACCTCTTTTTACGTTTACTCTCGTGTTAAAAATCTGAATTCTTCTAGAGTTCCTGATCTTCTGGAGATACAGTCTCTCTACCATCGAATCCTCTTAGTCT
+
596=:=<996=<?ADB;<;CAABCCC<AAB@@<@BCB=BB>A?B;99;;>8=B@?;7;:===A<B>AA@CC;;9A<A@A@@159.4449):@A@=BBA;><,00:=>B@CCCDBAAC?BBC?C?CCCBB@BB=@@BB=BBBAA@;;:@A@>??9949@A;@@=A=AA;::BCBC=@>><<3<+0/9999(=8<<<*/0=AA>999=99<<=+555;;6;:=@?@??@@A@?A?@AAAAA7::9?DBBAA@@BCCAA@@@A@4::99>:?A=:::;?@@@@
@ATNG8:05057:05645
GATGGTAGACATATCGTACTCTCTGTACTCATTCGTTTCGGAAGAGACAGGTACGTTAATAGTTAATAGCGTACTTCTTTTTCTTGCTTTCGTGGTATTCTTGCTAGTTACACTAGCCATCCTTACTGCGCTTCGATTGTGTGCGTACTGCTGCAATATTGTTAACGTGAGTCTTGTAAAACCTTCTTTTTACGTTTACTCTCGTGTTAAAAATCTGAATTCTTCTAGAGTTCCTGATCTTCTGGGTGCGCTACAGTCTCTCTACCATCGAATCCTCTTAGTCT
+
BCC??CCCCCCCBCBBBBBCDBCBECBBBB@@?@AAD>CC@B?@@@CDCC@DCCBB?B?BBBB?B?BBBCCCC=C@BBBAA3?A4A:99,8@@A@BCE?BB<???CDE>AABCA<6638>>;?<?@@B@?@A<@>>><?==::::AB>>>>?AAA=>>>>@A=@=?>>>AAA;;7;==>@/=18188888(8=999188:///<<9=9=???/>@??@<@=;;7;@@?===:=:=>:://,-9;=4-//=::=ADABAA@@@@@B=B;;;A<@A<>>><@@@@@
@ATNG8:05057:05657
GATGGTAGTCTCAGATAGTCTATAGTACTCATTCGTTTCGGAAGAGACAGGTACGTTAATAGTTAATAGCGTACTTCTTTTTCTTGCTTTCGTGGTATTCTTGCTAGTTACACTAGCCATCCTTACTGCGCTTCGATTGTGTGCGTACTGCTGCAATATTGTTAACGTGAGTCTTGTAAAACCTTCTTTTTACGTTTACTCTCGTGTTAAAAATCTGAATTCTTCTAGAGTTCCTGATCTTCTGGAGATACACATGATACTCTACCATCGAATCCTCTTAGTCT
+
;5495:;59@=BBBBBBCCDHBBBBB;;;>@A?BAAC=AB=@<@BCIDCC?@A@@@=@?AA<;8;?BBBFB@@?B>;:;;;);@:?9;;.;?;;4;?=9>@=@AACBC@BB@A@CAA>A;;7<>A@A@>000*00/06<=:95<<BBBC@==><<90/0:>>6<;?@@@@@AB@9=9999&58A<99999(9>@@@469@==9====24444$499;<8<7;:7445555;8>9<<;=<<7<<=:@@C@DBBBBBBCBBA?@A9948?>8949B?ABB@CBBAA
@ATNG8:05059:05624
GATGGTAGATATATGCACGCTCTACCAGAAGATCAGGATCTCTAGAAGAATTCAGATTTTTAACACGAGAGTAAACGTAAAAAGAAGGTTTTACAAGACTCACGTTAACAATATTGCAGCGGTACGCACACAATCGAAGCGCAGTAAGGATTGCTAGTGTAACTAGCAAGAATACCACGAAAGCAAGAAAAAGAAGTACGCTATTAACTATTAACGTACCTGTCTCTTCCGAAACGAATGAGTACGAGAGAGCACACGTGTCTACCATCGAATCCTCTTAGTCT
+
BBBB@CCCCCCCBCCCCCDCBBBBB@CCC@CCBBBB?CCCCBBBCD@BB?B@DCC?????.??ABBACCCBBBB>BB@CCBC2@C?C6;;;6;BC@EBCCCDA00,0<>>;ACC@BCDEBC?BBCCECBBAB?BGCF@DBBBBBCC@D@CC?AA@CAABCC@ECBBBB?BC@BBC?BD???8???=??ABB1BB@DBAACAA@C997:CAA?B>AABCC>@AAA999?B?BBA=BBB>BCCBCBBBCBBBAAABBBB@BBBBBBB>BABBB>BB>ABB>BB==>
@ATNG8:05059:05653
GATGGTAGTGTCAGTGCGCGTCGTCCAGAAGATCAGGAACTCTAGAAGAATTCAGATTTTTAACACGAGAGTAAACGTAAAAAGAAGGTTTTACAAGACTCACGTTAACAATATTGCAGCAGTACGCACACAATCGAAGCGCAGTAAGGATGGCTAGTGTAACTAGCAAGAATACCACGAAAGCAAGAAAAGAAGTACGCTATTAACTATTAACGTACCTGTCTCTTCCGAAACGAATGAGTACATAGATATACGTATAGCTACCATCGAATCCTCTTAGTCT
+
4=<>?BAAAA@@@>>;>?ABCCCCC@CAA?ABBCCC?C@BBBBBBB@CC@C?@@??????1@>ACBBDCBCBBB<??@CCCC2AA=@5;;;.;CC=BBBBBABBB@C@CC@CBB?BBBCBBCCCCCD;;;BC@CCBB?BBBGBBBB>A=A:;8;AABBBBD?CBBABA@CC?BBB<??AAA<ABB?BBBA8??;?CD=>=AAA7;7;>A?8=8;;@@@;@A?@@BBAD?AAA=@AA?999DBBCCCBBAAABBBB@@@@>>>??<?@???;::48889=====
@ATNG8:05062:05622
GATGGTAGATACTCGCTGATACACCCAGAAGATCAGGAACTCTAGAAGAATTCAGATTTTTAACACGAGAGTAAACGTAAAAAGAAGGTTTTACAAGACTCACGTTAACAATATTGCAGCAGTACGCACACAATCGAAGCGCAGTAAGGATGGCTAGTGTAACTAGCAAGAATACCACGAAAGCAAGAAAAAGAAGTACGCTATTAACTATTAACGTACCTGTCTCTTCCGAAACGAATGAGTACTGTATCTATGTGTGCGCTACCATCGAATCCTCTTAGTCT
+
4<:<?BCCCAA@BDBBBAACCA@AH?CCB@BB@@@B?B?BBCBBBB?BB=?=?BBBBBBB3C?CBBBBCFDBBB<A@@@@@@1@D?C7;;;7;CCBFCCDBBCCC?B@::7;;;@CEDABBDECCBBBBBCC?AA@@<@BB?@AAC@D@CAA?@CBBBBCB?B@???>:>?;?DD9>>>==38;>;??@@A2?B?CBCCCB>??3838?BB>D=AAABB@BBAB?@?>B?BBD>CCC=ABBCDBCC?????A???ACCBBB>=<<:>@@??5::5;:;:>;;00
@ATNG8:05062:05654
GATGGTAGATATATGCACGCTCTACCAGAAGATCAGGAACTCTAGAAGAATTCAGATTTTTAACACGAGAGTAAACGTAAAAAGAAGGTTTTACAAGACTCACGTTAACAATATTGCAGCAGTACGCACACAATCGAAGCGCAGTAAGGATGGCTAGTGTAACTAGCAAGAATACCACGAAAGCAAGAAAAAGAAGTACGCTATTAACTATTAACGTACCTGTCTCTTCCGAAACGAATGAGTACACATCGTCGTGTCGTGCTACCATCGAATCCTCTTAGTCT
+
:::<9@BBC@@@CCCECCCCBCCBC@CCC@BBBA>><A000?@@CC@CD@C?BBBBBEED3B?BBBBBBDBBBC9@@;;;;;*;?<==@@@7@B@=@B@AABBBC>B>;;6;@@=ABBBBCCCCCCCCBCCB?BB;;7;@@?>@@@=@>AAB?BCCBDBBB@BBBBBB?AA=ABA599BAC>C>?<?BBBB3BD?BBBFBA>;;5;9>>==:=<>?BBA?AB@??BB@B?BCD=BBE=??ABBECC@@@BBBC@@@BAAABBBBB?B999A<AA?:::>A???A
@ATNG8:05065:05623
GATGGTAGATATATGCACGCTCTACCAGAAGATCAGGAACTCTAGAAGAATTCAGATTTTTAACACGAGAGTAAACGTAAAAAGAAGGTTTTACAAGACTCACGTTTAACAATATTGCAGCAGTACGCACACAATCGAAGCGCAGTAAGGATGGCTAGTGTAACTAGCAAGAATACCACGAAAGCAAGAAAAAAGAAGTACGCTATTAACTATTAACGTACCTGTCTCTTCCGAAACGAATGAGTACACACTCTCATATGACACTACCATCGAATCCTCTTAGTCT
+
;;=>@BA@ABCCCCCCCCCCDECCC?@BB@CCAA;;6;=@BBBBBB@BF@G=??BAABBB2B>AA???BB@??E>BABBBBA2BB?C@CCE;;;C?BABABAB;;;0;>BB@CBB?BBDCBCBCFGCCBBBBC@CCBB@BBCDCCCC?B?A9:6;AAABBCC@BBDDBD@CF?:::<??BBB=B??<?AAAAB(AA?7948==@@@<A=A@;;6;<>=ACC?CD;::BA?A?BCC>CBB@BBBBABBBBBBBBABB?88:?>>>>BC?AB@<>;<?=A??;?AA@@
@ATNG8:05069:05632
GATGGTAGACATATCGTACTCTCTGTACTCATTCGTTTCGGAAGAGACAGGTACGTTAATAGTTAATAGCGTACTTCTTTTTCTTGCTTTCGTGGTATTCTTGCTAGTTACACTAGCCATCCTTACTGCGCTTCGATTGTGTGCGTACTGCTGCAATATTGTTAACGTGAGTCTTGTAAAACCTTCTTTTTACGTTTACTCTCGTGTTAAAAATCTGAATTCTTCTAGAGTTCCTGATCTTCTGGCGCTCTGTCACGTCTGTACATCGAATCCTCTTAGTCT
+
@DCC?CBBCCCCCCCDBBCDDCCCCCCBCBBB?BDDD:@@?C?BBBCBBB?BCDBB>B?ABBB?B?BBCCCCCCA?BBBBB1BB>BBBB>BBCC>AAB?AA599?BBB@BCBB>>7618=A<A<AAAAAC@@<@@??:==@@???@@?AAAAAAA<>>>=>><>;>>>AAAAAA=>>>??2>8=8=:999+:;666)--3---976;4;::7)59>=A6A;67.6;:<888;?:>>A===///<6=9==>>;;;??A@;;;@A@@@ABB;==:;;:<AAA??
@ATNG8:05076:05640
GATGGTAGCTATACGTATATCTATGTACTCATTCGTTTCGGAAGAGACAGGTACGTTAATAGTTAATAGCGTACTTCTTTTTCTTGCTTTCGTGGTATTCTTGCTAGTTACACTAGCCATCCTTACTGCGCTTCGATTGTGTGCGTACTGCTGCAATATTGTTAACGTGAGTCTTGTAAAACCTTCTTTTTACGTTTACTCTCGTGTTAAAATCTGAATTCTTCTAGAGTTCCTGATCTTCTGGAGATACACATGATACTCTACCATCGAATCCTCTTAGTCT
+
9:CD@CCCBB=BB;;9CGCBC?A<;<;;=@6919@CA=CC@C@CAAAD;;7;ABAA?B@BCBB@B@BCBDBBB=C8AA===+BB>AA@=6@ABB?CCC?AA5::><>;8>BCBBBBB>?>B?>:?===@@??:?BDG7;;A???>=>@=>>>?>?7888<AA:?;:9:;;9999155777*77=666677(6;889/89<768886;0868'2555=5:5::6;7777;;8<9>>@8::6////6689===<;;9<779??@@>;>:88?;@>8<<@9:8:><
@ATNG8:05078:05647
GATGGTAGGTGCACATGAGTGTATCAGAAGATCAGGAACTCTAGAAGAATTCAGATTTTTAACACGAGAGTAAACGTAAAAAGAAGGTTTTACAAGACTCACGTTAACAATATTGCAGCAGTACGCACACAATCGAAGCGCAGTAAGGATGGCTAGTGTAACTAGCAAGAATACCACGAAAGCAAGAAAAAAGAAGTACGCTATTAACTATTAACGTACCTGTCTCTTCCGAAAAACGAATGAGTACGTGTGCGACGTGTCTCCTACCATCGAATCCTCTTAGTCT
+
@:>C8<?:5545::;@BDBBCGCFCDCDADBBBBCADADBBBBAA?AA>A8;;BBCDHE5A?@@?CBAABABA:??@@BBB0BD?C@CDC;BBE@BBA@@AB;;9:?BB?B?A=?@BBCCFEDBBCCCFBB@BBBB@BBCBBB;;7;?CAA@BBA@@BAB>;;;:;=:00+/00*07;;;3<>?;999999$9;6;A<=;<BBB??>?:88.89>>B;;7;;;@@;;4;=:;;;;);:929<:<8448:97778888:AA>>=?C@@>AAAAB?BC@>>=;>?>=>
@ATNG8:05086:05669
GATGGTAGCTCTGCTCTGACTCTCGTACTCATTCGTTTCGGAAGAGACAGGTACGTTAATAGTTAATAGCGTACTTCTTTTTCTTGCTTTCGTGGTATTCTTGCTAGTTACACTAGCCATCCTTACTGCGCTTCGATTGTGTGCGTACTGCTGCAATATTGTTAACGTGAGTCTTGTAAAGCCTTCTTTTTACGTTTACTCTCGTGTTAAAAATCTGAATTCTTCTAGAGTTCCTGATCTTCTGGGCAGACTCTCACACGCCTACCATCGAATCCTCTTAGTCT
+
;;<>@DCCBBCCCBCCBBBCCCCCBBCCBBBB?BCCC=CC@C@CDAAADD@CCCCCACACCCC?C@BCCCCCCCC@BBBBB2BB?CBCC>CDBC@CCC?CC9;;@CCD@CCBBBBBC@CCD?B?CCCCBBBC@CBBB?BBCCBBBBDCBCCAAAB@BBB>@@?B?ABBCCCCDDACCCC?BB?B>@AA@A,ABBBB>BCCCCCCBA@5;;;;*;AABB@BACC@CDGCBBB@B@CCCBBB<@?AA=ACCCCBBCDCBBCCC?CCC@BBBBF@BB@BBB=BBBBA
@ATNG8:05087:05662
GATGGTAGCTATACGTATATCTATGTACTCATTCGTTTCGGAAGAGACAGGTACGTTAATAGTTAATAGCGTACTTCTTTTTCTTGCTTTCGTGGTATTCTTGCTAGTTACACTAGCCATCCTTACTGCGCTTCGATTGTGTGCGTACTGCTGCAATATTGTTAACGTGAGTCTTGTAAAACCTTCTTTTTACGTTTACTCTCGTGTTAAAAATCTTAATTCTTCTAGAGTTCCTGATCTTCTGGAGATATCATCAGCGAGCTACCATCGAATCCTCTTAGTCT
+
@BBB?BCBBBBBBAA@CBCCCDDCDCBBBB;;7<CEH?CC@CACCCCCDC@CBB::6;<AABC@B@AEDDBBBEB=@?B=<+<A499BC<BCCC?AAB@CF7:9ABCF?BBBCBBBA?BCC?C?AAA>>>?C=CAAA=A@@>>>==>>>ABA===7///7//+/7>=>C>>>?A<<==>>2>8=66////(/<777+--9---369>=@ABA.69:17-5-/:58///;;;9=97<;666,//=7=CBAAAAA???B???AB>>>;><=<A<@?<>>=8>@;<;
@ATNG8:05092:05627
GATGGTAGCGCATATCAGCGCAGCCCAGAAGATCAGGAACTCTAGAAGAATTCAGATTTTTAACACGAGAGTAAACGTAAAAAGAAGGTTTTACAAGACTCACGTTAACAATATTGCAGCAGTACGCACACAATCGAAGCGCAGTAAGGATGGCTAGTGTAACTAGCAAGAATACCACGAAAGCAAGAAAAAGAAGTACGCTATTAACTATTAACGTACCTGTCTCTTCCGAAACGAATGAGTACGAGAGTCAGAGCAGAGCTACCATCGAATCCTCTTAGTCT
+
:>>?@CBBBCCCCCCDBBBAAA:::)9@A;@BB@@?=@=@@?@@>?;>@;>;>>;45599'9.99<B@9;559;,:5>@BCC1CD=B4;;;&9:@;<CBBBBB@>9@=;;7;AA?BCCBBBCBBBCABBBBF@CCCC@CBBCCCCB@B@C;;:;BBBBDBB?BCCCCC@??<?BC=@@???6===8<<<<>.???BBBBABCCC>A>AABB?B?A>B@@=@BAABBC@C?AAA<ADF?@?CCCCBB@@>99:@A@AAAB???BBB?B???C@FE>==?18;BAA
@ATNG8:05092:05628
GATGGTAGCTATACGTATATCTATGTACTCATTCGTTTCGGAAGAGACAGGTACGTTAATAGTTAATAGCGTACTTCTTTTTCTTGCTTTCGTGGTATTCTTGCTAGTTACACTAGCCATCCTTACTGCGCTTCGATTGTGTGCGTACTGCTGCAATATTGTTAACGTGAGTCTTGTAAAACCTTCTTTTTACGTTTACTCTCGTGTTAAAAATCTGAATTCTTCTAGAGTTCCTGATCTTCTGGTAGAGCGTGCATATATCTACCATCGAATCCTCTTAGTCT
+
CCBB@DCCBBBBBBBCCCCDCCCCCCCCCCCC@BA@@<ACACACDCCBBB?CCCBB?B?BBCC?C?BBCCCCA@A@BBCBB3BB?BBCD>CCCB>ABB@CE<989CAA>AACCBB@A>BBC>=9?AAA?>=>;?ABA9<;<??>>>@@AA@>>>@<=>><@C<A;@ACCAAADD9==@AA6@=B<=9888,9<999*--3---=;9>19886(2;<<D;A;==:=>>BAAA=A9==AA@A7;;B=BBB;;:????AAAAAA???A=AAA>>:>D=@?><AB@>>
@ATNG8:05093:05666
GATGGTAGTATCTGTCTACGAGAGCCAGAAGATCAGGAACTCTAGAAGAATTCAGATTTTTAACACGAGAGTAAACGTAAAAAGAAGGTTTTACAAGACTCACGTTAACAATATTGCAGCAGTACGCACACAATCGAAGCGCAGTAAGGATGGCTAGGTAACTAGCAAGAATACCACGAAAAGCAAGAAAAAGAAGTACGCTATTAACTATTAACGTACCTGTCTCTTCCGAAACGAATGAGTACACACTCTCATATGACACTACCATCGAATCCTCTTAGTCT
+
8<<=?BAB@A555;<ABCCCCCCCF@CBB>BBBC??>@@CCDAAAA=??<?===<<;;;;,=<BCBBCDBABCC=9:<=>>>,??=?4999&5;;4;AAAA@@00+0:<<;@AD@BBDACCCCHDCBBCBBB@CCCC?BBCCBBBB@C?BBB@BCBB?BA>ACBC@A>::8:CA>A@::::+:@@;ABCDD3BB=A;<B==BBB?B?AAAA?B?BBBBB?AA@@>?>?B?BBB>BBB?BBBBCBABDCCBBBABBBBBBAAAAAA>AABBB@CEAAAA=ABBBB
@ATNG8:05048:05683
GATGGTAGAGTATCATGTGTATCTCCAGAAGATCAGGAACTCTAGAAGAATTCAGATTTTTAACACGAGAGTAAACGTAAAAAGAAGGTTTTACAAGACTCACGTTAACAATATTGCAGCAGTACGCACACAATCGAAGCGCAGTAAGGATGGCTAGTGTAACTAGCAAGAATACCACGAAAGCAAGAAAAAAGAAGTACGCTATTAACTATTAACGTACCTGTCTCTTCCGAAACGAATGAGTACACATCGTCGTGTCGTGCTACCATCGAATCCTCTTAGTCT
+
ADBB?CBBBAABBDDDCBCCCCBCC?B@@@CCCBCC?C=?@CBBBC?CC?C@BBC;::::*:@BCCCHKCDBBB:AB9::::*:E?C@CGG<FCCACBBCCCC;:;<ACD@DBB?BCDBBBBBCCCCCCCBC@CCCC?BBACCCCC?D?BBB?BCCCCBBD@CCCCBB>BA=999<>>?@?9???;999999%9><>?=?BCCCF>><<?@=5;7;BEDI@CB@@@@@>@ACCC=CCC@CBAABBCCCCCCCBCCBBBBBBBBCCC?AABBC?BB@BBB?BBBAA
@ATNG8:05052:05719
GATTAGTATAGAGCTCTACATAGTACTCATTCGTTTCGGAAGAGACAGGTACGTTAATAGTTAATAGCGTACTTCTTTTTCTTGCTTTCGTGGTATTCTTGCTAGTTACACTAGCCATCCTTACTGCGCTTCGATTGTGTGCGTACTGCTGCAATATTGTTAACGTGAGTCTTGTAAAACCTTCTTTTTACGTTTACTCTCGTGTTAAAAATCTGAATTCTTCTAGAGTTCCTGATCTTCTGGATACACTCATGTGCACCTACCATCGAATCCTCTTAGTCT
+
CCC@BBBBBBBBBCCCCDCDDCCCBBCEBB@BDDD>CC?C?CCCCBBB@BBABB?C?AABC?B=AA@BBBCAB?BCCCC3BB?BBBB=CCCC>@@C@BB=779CCD?AAABCC;;7;>>:>=CAA@>>>@:>>@C7;;==??@@?A???>;;<;>@@=??:?=???AAAA??:?AADD5B<@<==<<<.<A@>@1:::788A>>>=CCCD/A???A=F<AA=@AAA???<@<>>A@>>:==D<AAAAA?>???@@@@@@<@<<9=:;:B=AA<>><:??=>=
@ATNG8:05056:05671
GATGGTAGCACGACACGACGATGTGTACTCATTCGTTTCGGAAGAGACAGGTACGTTAATAGTTAATAGCGTACTTCTTTTTCTTGCTTTCGTGGTATTCTTGCTAGTTACACTAGCCATCCTTACTGCGCTTCGATTGTGTGCGTACTGCTGCAATATTGTTAACGTGAGTCTTGTAAAACCTTCTTTTTACGTTTACTCTCGTGTTAAAAATCTGAATTCTTCTAGAGTTCCTGATCTTCTGGAGATATCATCAGCGAGCTACCATCGAAATCCTCTTTAGTCT
+
:8:<@BBABBBA;;BCB=@6666>=@@BBB@@<ACCC>CC>B?AA@KDCC@CBB??<@@BBBD@C@BBCCCBBBB?ABEDD3BB?@999.9AA@?AA@=?>;??@AAA?CBBBBCAA>ABB@C?>>B=>>BB7;;DD=@@@??????AAABA888<>??;>@<@=>>>>>@@@B;>;;;;/:9>7:::::(88<<</::;888?;;;;??>?.8;<=>9>:<=7<A>?:::<@<@A@@>>;>>B=A???;;;==>A>>>@B??;;5;<<:;;0:>4:788,7==??
@ATNG8:05056:05683
GATGGTAGAGAGACTGTAGCGCACCCAGAAGATCAGGAACTCTAGAAGAATTCAGATTTTTAACACGAGAGTAAACGTAAAAAGAAGGTTTTACAAGACTCACGTTAACAATATTGCAGCAGTACGCACACAATCGAAGCGCAGTAAGGATGGCTAGTGTAACTAGCAAGAATACCACTAAAGCAAGAAAAAGAAGTACGCTATTAACTATTAACGTACCTGTCTCTTCCGAAACGAATGAGTACCTCTCAGACGCTCGTCCTACCATCGAATCCTCTTAGTCT
+
::<=?CCCCBBCBBBCBBBBA@<;;4;@A?CCCCCC@C?BBBCBBB?CC?B?A@A99999)9<AA@AABBCBBD9??;;;;;*;>;99=>@0@A>=>;99ABBCC?C@BB?BCD@BAACCCCDECCCCCCCC?CB@@>@DDCECBB?DACBB?BCCDCCAB?BCCBBB???<??>:@?=?>:=@C@CCCDC2BB?BBBBBBAAA:>:==AA;><;;@CC>AA???@A<?=?AF>CBC?BBBBBBB?BBBFBBA===?===>7;;?<A;;;>=??:=9818>;;;
@ATNG8:05062:05708
GATGGTAGCTCTGCTCTGACTCTCGTACTCATTCGTTTCGGAAGAGACAGGTACGTTAATAGTTAATAGCGTACTTCTTTTTCTTGCTTTCGTGGTATTCTTGCTAGTTACACTAGCCATCCTTACTGCGCTTCGATTGTGTGCGTACTGCTGCAATATTGTTAACGTGAGTCTTGTAAAACCTTCTTTTTACGTTTACTCTCGTGTTAAAAATCTGAATTCTTCTAGAGTTCCTGATCTTCTGGGTCTACGCTCGTCGCGCTACCATCGAATCCTCTTAGTCT
+
CBD?@BCB@ABBCCCCBBBCCCCBCCCFCC@?<???@<AC?C@CCCCCCD@BBCEC@C@CCCB>C@BCDDDBBBC?CCCDD3BB@CBCC=BACB@BCC@CF@::;CCCACCCCBBBD@CCC=B?BCCCBAAA>??BC@CCDCBBCBCBBBCCCCC@BBB?BC?C>@@CCCCCBB>A@@@@7?>C;::999*:CCCD=BCCCCCCDDD?BBBB2ABBBB@B@DC?BBCCCCC?C?BACDCC=B99:7:@@BBBBBBCBAABCBBBA?BBCAA=AC>BBB>BBBAB
@ATNG8:05063:05678
GATGGTAGCTCTGCTCTGACTCTCGTACTCATTCGTTTCGGAAGAGACAGGTACGTTAATAGTTAATAGCGTACTTCTTTTTCTTTGCTTTCGTGTATTCTTGCTAGTTACACTAGCCTCCTTACTGCGCTTCGATTGTGTGCGTACTGCTGCAATATTGTTAACGTGAGTCTTGTAAAACCTTCTTTTTACGTTTACTCTCGTGTTAAAATCTGAATTCTTCTAGAGTTCCTGATCTTCTGGATATGAGTCGACTCGTGCTACCATCGAATCCTCTTAGTCT
+
448939::445:::9;=55666>==BBBA@;;4;:??;99245:;?@9666;;<;9491595=7<7>;9>?00/:8::;;;'///)4455)4955555.55.55:4459;;;?=;;;:>=8=4999?:99A?999@:999@@@?@?ABB@@<BC@CBB?AA9?597B>9566<4;;>@@2@:>:?====+;;=<<4<5//9/////)///&/9844058<>8><;554<4:49??947177929999<?<999<=8::::=800*///9:6::6986*/////
@ATNG8:05063:05686
GATGGTAGCACGACACGACGATGTGTACTCATTCTTTTCGGAAGAGACAGGTACGTTAATAGTTAATAGCGTACTTCTTTTTCTTGCTTTCGTGGTATTCTTGCTAGTTACACTAGCCATCCTTACTGCGCTTCGATTGTGTGCGTACTGCTGCAATATTGTTAACGTGAGTCTTGTAAAACCTTCTTTTTACGTTTACTCTCGTGTTAAAAATCTGAATTCTTCTAGAGTTCCTGATCTTCTGGTATGACTAGTGTACTACTACCATCGAATCCTCTTAGTCT
+
4<<=?BBBCA@@665=<@<666<A=BDCCCCC@ABAA8AC@C@CCCAAALABBBCCAF@CCCDADABA@@C?;?D????>@,>@;@@?@7?CA@>@B@;><-00:>::7:=?;AB??<?@C?B?BCCCC99:<??AB?B>????;;;;??AA>>>=AAA<@@=@8;;B@@@@==:=>==A.5.5656788(6:887)69<:969///7>==<)979;;;A7;;8<>85589)/)/65<<?6::<;9:8=<<=;;;;:>??888<=9?===?=>>;>>=;?@;;7
@ATNG8:05063:05706
GATGGTAGTGCGTGAGAGAGAGACCCAGAAGATCAGGAACTCTAGAAGAATTCAGATTTTTAACACGAGAGTAAACGTAAAAAGAAGGTTTTACAAGACTCACGTTAACAATATTGCAGCAGTACGCACACAATCGAAGCGCAGTAAGGATGGCTAGTGTAACTAGCAAGAATACCACGAAAGCAAGAAAAAGAAGTACGCTATTAACTATTAACGTACCTGTCTCTTCCGAAACGAATGAGTACTACTCTCAGAGACACACTACCATCGAATCCTCTTAGTCT
+
::=>>B@BCDCDBBBBBCDCCAAAG?DGC:CBBBBB=A>AABBBCB??@7>5=>8;8888'87::355<88;;=5<<;4444$4<8=9BCB7CAA7;9;;;CCBB?B@CD@CBB?CCBBBBCBBCAABCAA@@CDCC@CCCCCBBB?C@CCB@BBBBABBC?BBBBAA?BCA:99=?BBBD=A@A:99999(7?9>888BDB?A;A;A@@@<A=>>BCA?A@@::9A;>9?=>9>:949CBBBBBCCBBBBBBBCBBAAABB@=?:<==?@<@A;?>A<ABB@A
@ATNG8:05070:05673
GATGGTAGTATCTGCACACTCTGTCCAGAAGATCAGGAACTCTAGAAGAATTCAGATTTTTAACACGAGAGTAAACGTAAAAAGAAGGTTTTACAAGACTCACGTTAACAATATTGCAGCAGTACGCACACAATCGAAGCGCAGTAAGGATGGCTAGTGTAACTAGCAAGAATACCACGAAAGCAAGAAAAAGAAGTACGCTATTAACTATTAACGTACCTGTCTCTTCCGAAACGAATGAGTACTGTATCTATGTGTGCGCTACCATCGAATCCTCTTAGTCT
+
88<>?BCBDFCCBBCGBAAC966@B7@BC?ACEDAA?A@BABBB@@>@B?A?BBBBBCCC3C@BAABBBBBBBB<??@BBBC5BB@C=@@@7@AA?ACCCDDC;:6;?A@=@@@@BCCDCCCCCCAAACCCC@CCCC>A@BBBCCB>B?BAA=@@BBCBBBADCCBBB@BB?BBB>AABBB>@?@@CFFCC2AA?BABBBB@;:0818<<><@=BCBCB?CAAABBC?B>AA@9?@?:???BBBBBBBBBBBAACBCBA@@@@9<8=>>>@;@@=8877<@:::
@ATNG8:05071:05711
GATGGTAGCGCATATCAGCGCAGCCCAGAAGATCAGGAACTCTAGAAGAATTCAGATTTTTAACACGAGAGTAAACGTAAAAAGAAGGTTTTACAAGACTCACGTTAACAATATTGCAGCAGTACGCACACAATCGAAGCGCAGTAAGGATGGCTAGTGTAACTAGCAAGAATACCACGAAAATGCAAGAAAAAAGAAGTACGCATATTAACTATTAACGTACCTGTCTCTTCCGAAACGAATGAGTACGTGTGCGACGTGTCTCCTACCATCGAATCCTCTTA
+
CCCD@DDABAABBCBCCCCCAAABB=BCC@CECCBB@B@CCBCBBC@@@?@?@@B::;;;*;>CBCB@>>000<37=;=999)9@5;7;=<0=<<=ACAAACDBB>A?AA=B@@<@CCAAACBBC;;9BBBB?BCCB?@@BCCCCC?C?BACFCBBBBBBA?@@BCCC@@;9000+0/////&//671333333#39,333/8///775:6==;?6?7<58::6733377=8<4///)/85(..33989533....33556>99<9<>=9??;79---(-,,06
@ATNG8:05073:05683
GATGGTAGGCGACATACATACGCGCCAGAAGATCAGGAACTCTAGAAGAATTCAGATTTTTAACACGAGAGTAAACGTAAAAAGAAGGTTTTACAAGACTCACGTTAACAATATTGCAGCAGTACGCACACAATCGAAGCGCAGTAAGGATGGCTAGTGTAACTAGCAAGAATACCACGAAAGCAAGAAAAAGAAGTACGCTATTAACTATTAACGTACCTGTCTCTTCCGAAACGAATGAGTACTGCGTCTCACTCTCGCCTACCATCGAATCCTCTTAGTCT
+
:::;?B=B@DCCA;;;565;;:99525AB<@ACBBD?B@BCB@B??:>@5:27?455;;;*;:>C??BB>>999,9@;;;;;*5A=B:DDD;;:B=B?AABDC;;7;<@@>BEE?ABCB@A@CCD;;;BCAAAEBCB=@@B@@ACE@C?C;;7;@@@BDCD@BC@@@?>AA?BBB>BABBB,99839ACCD3BB?AAACCBBBB?B<??B?;@888;AA=ACDCDCC@C@BDD>CCB>AA@@@?99:?AAAB@@@A@@;::5:;::<<333234-3<<48::;;
@ATNG8:05075:05717
GATGGTAGTGATACAGATCAGACACCAGAAGATCAGGAACTCTAGAAGAATTCAGATTTTTAACACGAGAGTAAACGTAAAAAGAAGGTTTTACAAGACTCACGTTAACAATATTGCAGCAGTTCGCACACAATCGAAGCGCAGTAAGGATGGCTAGTGTAACTAGCAAGAATACCACGAAAGCAAGAAAAAGAAGTACGCTATTAACTATTAACGTACCTGTCTCTTCCGAAACGAATGAGTACTATGTAGAGCTCTATACTACCATCGAATCCTCTTAGTCT
+
54:=8=;:;;<BCCDDDECB>C>C>;@@C?BCAB@@=A;??<@CCC?BB9B9B<<=A===)=<?CCCCBBB:::28///;::'7727)555&5996;;;>?>>=?4646>8<<?<=====>?@9;<<@>;66.5<5909BBBCACA@C@AAA@BCBBB::8<888==>6::8:882333::19440/6888'//*/;:7:::::7<:<787/75788==/77;888>8>>=BB>A@@;:9;49<944::;:<;;;;;@CAAAB@A699A@C?BC?BBB?AB???
@ATNG8:05077:05691
GATGGTAGCTATACGTATATCTATGTATCATTCGTTCGGAAGAGACAGGTACGTTAATAGTTAATAGCGTACTTCTTTTCTTGCTTTCGTGGTATTCTTGCTAGTTACACTAGCCATCCTTACTGCGCTTCGATTGTGTGCGTACTGCTGCAATATTGTTAGCGTGAGTCTTGTAAACCTTCTTTTTACGTTTACTCTCGTGTTAAAAATCTGAATTCTTCTAGAGTTCCTGATCTTCTGGAGATATCATCAGCGAGCTACCATCGAATCCTCTTAGTCT
+
8:78;>C@BBBBCCCCCCBBBCCCCA@@@00)000+9:292;?ABFAA?ABB;:5;5;B;:2:09@>CBBB::39>>>29:19998)7?:;5;9:2:939?@?>?;?BAABBBB>A?>9>8>A=968<<7;?<=9>>AAAAA@>>>@@::9<59;=:=?=;;888:;=>>@:=888-79>4:;;;;+;?AAC8;::;<:<>9959>>>/>>>;<)/+//+/<<<=88188=;:://-/<>7/88CA???@@BBAA;;6=//-/;;==97;7;>>:>A>>>
@ATNG8:05077:05694
GATGGTAGGCGAGAGTGAGACGCAGTACTCATTCGTTTCGGAAGAGACAGGTACGTTAATAGTTAATAGCGTACTTCTTTTTCTTGCTTTCGTGGTATTCTTGCTAGTTACACTAGCCATCCTTACTGCGCTTCGATTGTGTGCGTACTGCTGCAATTATTGTTAACGTGAGTCTTTGTAAAACCTTCTTTTTACGTTTACTCTCGTGTTAAAAATCTGAATTCTTCTAGAGTTCCTGATCTTCTGGATATGAGTGACTCGTGCTACCATCGAATCCTCTTAGTCT
+
@>AC>CBC?BAAB@>@>CBBBBBCCFJEFIFC@BCCC=BB@B@CCBBBCD@BB@@@>@6;;??:?;>=>??A9//500000)//06//0(3::<388?;?@<???@@A?BABABBCC?BB>;><A<=::8888===>:898@A??>>=@@@<<<<+/)/95661::>>?=<;;776,679>C2><>:==ACB/?@AAB7;89:;;;:9:499::*9;;9;;A;>>;>@@@@@A=A7;;B@@?7;;>;>@@BBAA>===<==@=:://-/==<=66:5///9==777
@ATNG8:05077:05703
GATGGTAGGCGACATACATACGCGCCAGAAGATCAGGAACTCTAGAAGAATTCAGATTTTTAACACGAGAGTAAACGTAAAAAGAAGGTTTTACAAGACTCACGTTAACAATATTGCAGCAGTACGCACACAATCGAAGCGCAGTAAGGATGGCTAGTGTAACTAGCAAGAATACCACGAAAGCAAGAAAAAAGAAGTACGCTATTAACTATTAACGTACCTGTCTCTTCCGAAACGAATGAGTACTATGTAGAGCTCTATACTACCATCGAATCCTCTTAGTCT
+
8;;;<???;B9<;CCCBBBCCCC@@>@CC?DHHDBB@B?BBDCCCD?CC?C@BBCCCCCC1C@CCCCDBBBCCC>CCBBBBB1BBBCACCC;CDFAFBCCDDDBB=B@DE?BBC@CCCBBADCBB@BBCDCC@CCCC?BABBCCCC@C@C@@?@CCCCCCC@CCCBAA???<?AA=?>BBA:@>>9998989%9A<>99:FBBBC?C=BBBB<>;>?BBB@CDCBACC@C@BBC<BDD@CABBBAA@@@AABBBB???C?;;888>:>>?>?:><8==<9>@999
@ATNG8:05080:05711
GATGGTAGTAGTACACTAGTCATACCAGAAGATCAGGAACTCTAGAAGAATTCAGATTTTTAACACGAGAGTAAACGTAAAAAGAAGGTTTTACAAGACTCACGTTAACAATATTGCAGCAGTACGCACACAATCGAAGCGCAGTAAGGATGGCTAGTGTAACTAGCAAGAATACCACGAAAGCAAGAAAAAGAAGTACGCTATTAACTATTAACGTACCTGTCTCTTCCGAAACGAATGAGTACTATAGACTATCTGAGACTACCATCGAATCCTCTTAGTCT
+
CCCC@CCCBB@@@DDCCCCCDCBBC?BBC@CCCCBB=A=AACCBCC@CC@C@BBBBBBBB5B@AAACCCCBBAA<@AAABBB2AC@C>BBB<BCCACCCCCCCCC<A>@B@BCC@CADCBCCCCDCCBBCAA?ADBB?AAABDCBB>C@CBB?ACCCCCAA=AAAACC?AC?ABB>BBCCC>@@@?BCDDC2CC?CABBB@@@@=D;??AA:>:>BBBB@CB@@?BB>A?@@@<@AA?BBBCDCBBBBBBCB@@@BBCCBBBBBB?BBBBC@BB?BBB?AAAAA
@ATNG8:05085:05685
GATGGTAGTGATACAGATCAGACACCAGAAGATCAGGAACTCTAGAAGAATTCAGATTTTTAACACGAGAGTAAACGTAAAAAGAAGGTTTTACAAGACTCACGTTAACAATATTGCAGCAGTACGCACACAATCGAAGCGCAGTAAGGATGGCTAGTGTAACTAGCAAGAATACCACGAAGGCAAGAAAAAGAAGTACGCTATTAACTATTAACGTACCTGTCTCTTCCGAAACGAATGAGTACTATGTAGAGCTCTATACTACCATCGAATCCTCTTAGTCT
+
5::;8<<==CCC==B@@ABBAAAACAECC?BCCFA@?@@AA@CCCC?AA>A???;<8888'758=A@A@A@:::39999494$497=8=>>2=AA=9966>@=@@:>:6605<<8<>><@>666>>>C9:9A=:;:@;@AAAAA??<@?B@@>ABBAB?::9B;??=?987/39;6;;::599<<1899::(:A>??>A;;79<8<;>>@@;A=?<@??:>><==8958=??C<:>8177=A=<<=////99885577>=888==3775589993///(/8633
@ATNG8:05091:05682
GATGGTAGTGTCATATGAGAGTGTGTACTCATTCGTTTCGGAAGAGACAGGTACGTTAATAGTTAATAGCGTACTTCTTTTTCTTGCTTTCGTGGTATTCTTGCTAGTTACACTAGCCATCCTTACTGCGCTTCGATTGTGTGCGTACTGCTGCAATATTGTTAACGTGAGTCTTGTAAAACCTTCTTTTTACGTTTACTCTCGTGTTAAAAATCTGAATTCTTCTAGAGTTCCTGATCTTCTGGAGATACACATGATACTCTACCATCGAATCCTCTTAGTCT
+
A@<=@BBBCBBBCCCCDCBBACCCCDDCCC@?>@BBC>BC@C@CBBBBDD?EECBC@C@CCBB?B@CCCECCCCC@BCBBB1BB@BBDE>CCA@?ACC@DF;;;BBBCBDCCCICCC@CCC@C@BBCCCCAA?ACCF@CCCCBBBCCCCCCCCDC?CBB@CC@C@BBBAABA@@?ABCED;E@D=;;:::*:AAAB=BBBBBCCCCB<@@@@0ABCBB@B?AA?AACBBCD@C@BBBBCC@CCC@CBBBCCCDDCCBABCCABBC?AAAAB@CC>B==:<D@@?
@ATNG8:05094:05702
GATGGTAGCTATACGTATATCTATGTACTCATTCGTTTCGGAAGAGACAGGTACGTTAATAGTTAATAGCGTACTTCTTTTTCTTGCTTTCGTGGTATTCTTGCTAGTTACACTAGCCATCCTTACTGCGCTTCGATTGTGTGCGTACTGCTGCAATATTGTTAACGTGAGTCTTGTAAAACCTTCTTTTTACGTTTACTCTCGTGTTAAAAATCTGAATTCTTCTAGAGTTCCTGATCTTCTGGTATGACTAGTGTACTACTACCATCGAATCCTCTTAGTCT
+
BBB??CBBCCB=>===BBKCBCBBBBBBBCBB@BBBF>CC@D@BAABDDD?CCBBB?B?BBBB@B?BBCCBBBBB?BCDCC3BB?ABDH>ABDB@BBB?BC?BBBDCC=@@BBBBBB=BBB?A:@@A?AA>>:>BAA7;:??>>>??@AA@@@@@=@@@<@A<A;A??>>>AAA<>==DC;D<A;@@AAA/BAAAD6::<67797;>8====.<===@=@<>>;>@@@>>>=B7<;AA>>8;;C;>>????@@B@@@@@AA?AAA;@@@@@<@@;?=;7=B@>>
@ATNG8:05095:05697
GATGGTAGCTCGCTGATGATATCTCCAGAAGATCAGGAACTCTAGAAGAATTCAGATTTTTAACACGAGAGTAAACGTAAAAAGAAGGTTTTACAAGACTCACGTTAACAATATTGCAGCAGTACGCACACAATCGAAGCGCAGTAAGGATGGCTAGTGTAACTAGCAAGAATACCACGAAAGCAAGAAAAAGAAGTACGCTATTAACTATTAACGTACCTGTCTCTTCCGAAACGAATGAGTACATAGATATACGTATAGCTACCATCGAATCCTCTTAGTCT
+
A??<9BCABB=<BAA@DCCBB;<<A?AJGBCBBBFDBC@CBBBAAE@CC@D?BBAAABBB3B=?>>??@@=><<5=794444$4<7<5;;9+95529?9:9@@;;:9@DD@BBD@BBDCEEBCCFFBBBCBB@BDED?AABADCCC?C@CAA?ABCBDCCC>ABBBCB?AA<??A?BBBCD988<899999(8A<@@AAC?@@@=A<@>>?<A>BBA@@?ABBAAAA>?<?AC>CBC>BBBBAAABBBBBCC===@CBAA?@@CB=>?>?B=BD<====@@;;;
@ATNG8:05096:05670
GATGGTAGAGAGAGCTCTCTCATCGTACTCATTCGTTTCGGAAGAGACAGGTACGTTAATAGTTAATAGCGTACTTCTTTTTCTTGCTTTCGTGGTATTCTTGCTAGTTACACTAGCCATCCTTACTGCGCTTCGATTGTGTGCGTACTGCTGCAATATTGTTAACGTGAGTCTTGTAAAACCTTCTTTTTACGTTTACTCTCGTGTTAAAAATCTGAATTCTTCTAGAGTTCCTGATCTTCTGGTGTCGTCTATCATGTACTACCATCGAATCCTCTTAGTCT
+
B;:6?A=DBDCCCBA@AACCCCCCCBBBBBAA?ACCF>CC@C@BBBBCCC@CCCCC?C=BBBC?C?CCAABBBBB?BBBBB3BC>BBAA=ABBA?BBA>BB>==>BAA>BAAACBBB?A>?<A<@@@>>====@@@A<AAA@@@@>??AAAA???<>>><AA;>;@DA<>>@??:??DDD5A<@<>>>>;/;A@@@9@:::>@A;<<<AAAA/A<<=D=B=??;?@@A>==<A=AAAAAA:??A9;;<CA>>>>A@@@AA>>?AA;=??@@<>>:=>?6<<:::
@ATNG8:05096:05671
GATGGTAGTATAGAGCTCTACATAGTACTCATTCGTTTCGGAAGAGACAGGTACGTTAATAGTTAATAGCGTACTTCTTTTTCTTGCTTTCGTGGTATTCTTGCTAGTTACACTAGCCATCCTTACTGCGCTTCGATTGTGTGCGTACTGCTGCAATATTGTTAACGTGAGTCTTGTAAAACCTTCTTTTTACGTTTACTCTCGTGTTAAAAATCTGAATTCTTCTAGAGTTCCTGATCTTCTGGGCTGCGCTGATATGCGCTACCATCGAATCCTCTTAGTCT
+
::78;><ACCCBBB@AACCDECCCCBBBBB@@>@CCC=CC@B@CCBBCCC?AA@@?=@<@A??<@?ABCBBBCBB?BCCCC3BB<??CC>DBCD@C>>9>?<@AAABB?BBBB@<<<8><<6=;??>?==>><??AA<@>>>;;;BB>>>@@??@;>>>:;;5;5;>>?>>>AA;>====2=;@6;<BBB/AAAAD8>;<;;ED@@@5;;::*::;;;7;;@@=>>>@>>><A<ABBB==:>@@@:@::;AA??@CA==;;;;;>:>??>>:;;7;;=9==///
@ATNG8:05053:05744
GATGGTAGCAGACGTGACAGAGCGCCAGAAGATCAGGAACTCTAGAAGAATTCAGATTTTTAACACGAGAGTAAACGTAAAAAGAAGGTTTTACAAGACTCACGTTAACAATATTGCAGCAGTACGCACACAATCGAAGCGCAGTAAGGATGGCTAGTGTAACTAGCAAGAATACCACGAAAGCAAGAAAAAGAAGTACGCTATTAACTATTAACGTACCTGTCTCTTCCGAAACGAATGAGTACTGCGTCTCACTCTCGCCTACCATCGAATCCTCTTAGTCT
+
888:7;>>CCCBBBBB=>CCBBBCC?AAC@;99?::298@@CEEBD?BB?C@CC??@AAA2B?BCCAA@BBBBE>>>@BAAA0;:59;>>@4@B@?BCCCBBBCB>@>@C?BBD@GCCBBBBCCCDCDCBBB@CBBB?AACBAA:91;=A;;7;BBBCCAB>ABBBBD?BB=9::9=:000*//0*0;==>,=>:AABBB@@??;?<>>?>5:7;ACCC8;;999>@?A:;;@8=00,0@==@AA999@AABBA<=B@@@B=AAB?BBCCC@BB?AAA>ABAB?
@ATNG8:05056:05728
GATGGTAGTATAGAGCTCTACATAGTACTCATTCGTTTCGGAAGAGACAGGTACGTTAATAGTTAATAGCGTACTTCTTTTTTCTTGCTTTCGTGGTATTCTTGCTAGTTACACTAGCCATCCTTACTGCGCTTCGATTGTGTGCGTACTGCTGCAATATTGTTAACGTGAGTCTTGTAAAACCTTCTTTTTTACGTTTACTCTCGTGTTAAAAATCTGAATTCTTCTAGAGTTCCTGATCTTCTGGGTCTACGCTCGTCGCGCTACCATCGAATCCTCTTAGTCT
+
CCC??CAACCCBBCCCCBBBCCCCCBBBCCCC@BBCC=CC?B?ABCCCBA?BBCBB>B>BBBB?B?BBCBBACB?;9:::::#3939@AA<ABBE?BAD?CC5:99BCC@BBCBB><=:=>A<@<@@A@@>>>;@AAA<??>>>>==AACAAA<<<:>>@=>>:?=CD?>>???A<@@@@@5?:>:988888%/<666.6-----9687+2222$26668495::6;77<>@@=A:>>@@@@8;;AA:AAA;;;?AAA>>>@A>>>A=@@?>?<BD<AAA<;=666
@ATNG8:05056:05741
GATGGTAGTGTGTCTCTGAGAGTAGTACTCATTCGTTTCGGAAGAGACAGGTACGTTAATAGTTAATAGCGTAACTTCTTTTTCTTTGCTTTCGTGGTATTCTTGCTAGTTACACTAGCCATCCTTACTGCGCTTCGATTGTGTGCGTACTGCTGCAATATTGTTAACGTGAGTCTTGTAAAACCTTCTTTTTACGTTTACTCTCTTGTTAAAAATCTGAATTCTTCTAGAGTTCCTGATCTTCTGGTAGAGCGTGCATATATCTACCATCGAATCCTCTTAGTCT
+
AA@@<:5:5>;@ABBBCCCCCCCAB@@>;;:@:>899*:=9>;?A@@@BB?BAB@A=A?CC==9B?B@@@A<;49@=@@@@@,555)599>266?>9>6616A469AACD@BCCCABAC>AAB7;7;BBBBB;;:;BBA>B;;;;@@@@@@@@AC:;6;;:;@C?C=@@@@@@BBC?BCCDD;D@@800000*00===8BBB?A;A:9<25959$9=9;;7;:>B9@@>994?:@9@C?@@@<@AD@FGBBBCDBBCCBBBCBAABBADCCCC?CF@AAB@AB???
@ATNG8:05063:05759
GATGGTAGGACGAGCGTCTGAGAGGTACTCATTCGTTTCGGAAGAGACAGGTACGTTAATAGTTAATAGCGTAACTTCTTTTTCTTTGCTTTCGTGGTATTCTTGCTAGTTACACTAGCCATCCTTACTGCGCTTCGATTGTGTGCGTACTGCTGCAATATTGTTAACGTGAGTCTTGTAAAACCTTCTTTTTACGTTTACTCTCGTGTTAAAAATCTGAATTCTTCTAGAGTTCCTGATCTTCTGGACTGCGCTGATATGCGCTACCATCGAATCCTCTTAGTCT
+
<<;<@<>C?A@A@<@@@@@BBCCC@BCCCEAA?ACCC>BBAE@@@;;;BA<@B000+08==:@=C?:997<00)/7)//:::(///)4:>:1<<?;;ACA>AA000AA@D@BBCAA@BD=@AB?B>BB;;;BBB?CBBC@GBBBCBBBBBBDBBA;;8;BB?BB?A?AACB;;;BCAAAACC:B>C=;;;;;*;BBBB;C;<;AB@@@>2::9:':==;:4;9;;4;;;;@@A=A?BAA;;;?AAB?CC;<;B;;;BCC<;;BBMJD@CA@;;5;C>;;;6;@>@A
@ATNG8:05070:05737
GATGGTAGGCACTGCGCACACATCCCAGAAGATCAGGAACTCTAGAAGAATTCAGATTTTTAACACGAGAGTAAACGTAAAAAGAAGGTTTTACAAGACTCACGTTAACAATATTGCAGCAGTACGCACACAATCGAAGCGCAGTAAGGATGGCTAGTGTAACTAGCAAGAATACCACGAAAGCAAGAAAAAGAAGTACGCTATTAACTATTAACGTACCTGTCTCTTCCGAAACGAATGAGTACATAGATATACGTATAGCTACCATCGAATCCTCTTAGTCT
+
8;<=?CCC:9666A56669;BB@AA<AAA?@B;;;@=B>?AA00/@;0000;<>:;:@@@0@=@@BCCCBAAAD>886>@?>+66258>>>2>ADACBCBBCBFF?B@BB?BBH?BABBDCCCBCCCEBBBB>ABBB?BBBBBBCB@C@CCC@CDDBBBCC@BBBBBB?BB?ABB6????>688;8>ABBB3BC?C@@@AAAAD<A<A@??;?;>=AAA=AAAAACB@B?CEF@B??=?BBBBCCBBBCAA=>>>@AA===?=<94;;;77065-66708>;;:
@ATNG8:05071:05739
GATGGTAGCGCACACATAGATACAGTACTCATTCGTTTCGGAAGAGACAGGTACGTTAATAGTTAATAGCGTACTTCTTTTTCTTGCTTTCGTGGTATTCTTGCTAGTTACACTAGCCATCCTTACTGCGCTTCGATTGTGTGCGTACTGCTGCAATATTGTTAACGTGAGTCTTGTAAAACCTTCTTTTTACGTTTACTCTCGTGTTAAAATCTGAATTCTTCTAGAGTTCCTGATCTTCTGGGTCTGCTCTCTCACGCACTCCATCGAATCCTCTTAGTCT
+
48895;;;;?BBBBBDCAAA<<<<;;;;<<5646<<?8@><@466??;BB>B@<<<8@8?;@C@F@CDCA;;;CC>;;::9':C=?:;;.:<=A:A<==>B969@>CC@BCCCCBA@=@AA?B;;;DCBB;;7;BAA>CCCDCBBBC@@AAAABB?BBB<@?;>:>A>>?B?>=9=9999&58>.56<<:(::<<<4;;BB>?DCCB@@@@7999AA1599C?BCDCBBC7:6:@ABBB?C;;:.0>000?@A>BBA@A@BBB?:BA@<;7>83:>=6=?=89
@ATNG8:05081:05736
GATGGTAGTAGTACACTAGTCATACCAGAAGATCAGGAACTCTAGAAGAATTCAGATTTTTAACACGAGAGTAAACGTAAAAAGAAGGTTTTACAAGACTCACGTTAACAATATTGCAGCAGTACACACACAATCGAAGCGCAGTAAGGATGGCTAGTGTAACTAGCAAGAATACCACGAAAGCAAGAAAAAGAAGTACGCTATTAACTATTAACGTACCTGTCTCTTCCGAAACGAATGAGTACACACTCTCATATGACACTACCATCGAATCCTCTTAGTCT
+
ABBB>BAABBBB@@ACCCBCCB@A@ABBB@CC::;B=A=ACCFDBBABC?A@AA@@?AAB1A>B@@A@BBA@?@9??@BGEE5BB?A<@@@7ABB@BDBCCCCCC@C@BB?BBC@BBBCCCDCCCBCCCCCC@CBBC>AAAAAAAB@GACBB@BCCCCCBA?ABBABB?AB>ABB>B@@AC<B??;@@AAA2AD@?@?BDAAAC?B<@@;;7;;?@CBD?AA???AB?B?BBB>BCC?BBBBBCBBBBBCCGCCCD@BAABDCAA>A???A>AB?BCB?>CBCB
@ATNG8:05093:05728
GATGGTAGTGCGTGAGAGAGAGACCCAGAAGATCAGGAACTCTAGAAGAATTCAGATTTTTAACACGAGAGTAAACGTAAAAAGAAGGTTTTACAAGACTCACGTTAACAATATTGCAGCAGTACGCACACAATCGAAGCGCATTAAGGATGGCTAGTGTAACTAGCAAGAATACCACGAAAGCAAGAAAAAGAAGTACGCTATTAACTATTAACGTACCTGTCTCTTCCGAAACGAATGTGTACACACTCTCATATGACACTACCATCGAATCCTCTTAGTCT
+
<<:<?DCBBCCBBBBDCDDCCCCCC?BBC@CBCC@@?@@DCECCA@=AD@D?@??89999)97CCC?ABBBBAB=BBBBBBB3BB?B?BDC;CCCACBBCCCCBB?B@CC@CBB@BBBBCCCEBBBCCCCBB?BDCC?B@@?BC898:@CBB?CCCDDCBB?BABBBC@BB?AAA?AACCD>ABA?BECCC29999@AAE???C?B@BBBB?B?BCBBB?BB@@@AA>B?BCD>CBB?BBBCBBBBBBCBBAA>?@CCCBBBBBB?BBCBB?CDABAA>AAABB
@ATNG8:05098:05123
GATGGTAGGTGCACATGAGTGTATCCAGAAGATCAGGAACTCTAGAAGAATTCAGATTTTTAACACGAGAGTAAACGTAAAAAGAAGGTTTTACAAGACTCACGTTAACAATATTGCAGCAGTACGCACACAATCGAAGCGCAGTAAGGATGGCTAGTGTAACTAGCAAGAATACCACGAAAGCAAGAAAAAGAAGTACGCTATTAACTATTAACGTACCTGTCTCTTCCGAAACGAATGAGTACGAGAGTCAGAGCAGAGCTACCATCGAATCCTCTTAGTCT
+
BBCC@BCC@BBBBCCBBBCCCBBBB@BBB?CBBBAA>A?BCCBBBB?AB?B?BBBBBBBC5B@JBBBCCECCCD>CCDEEFF3CE=B2:;;.;AB?CBBBCCCBA?B@@@>@BB>AACBCCCCCDBCCCCBB?BCCC@CCBBBBBD@D@BBA?ACCCCCCC@CCBBBB?BB@BBB>@A9982:AA?BCDDA/BA?CBBBAAABC>=:=?AA3818?A@@?B@A@ABB@C?AAC>CDC@CCCBBBCDCBBBBBAAAB@BC@@@@?C>AAABC?A<:888:>AB@B
@ATNG8:05100:05129
GATGGTAGGACGAGCGTCTGAGAGGTACTCATTCGTTTCGGAAGAGACAGGTACGTTAATAGTTAATAGCGTACTTCTTTTTCTTGCTTTCGTGGTATTCTTGCTAGTTACACTAGCCATCCTTACTGCGCTTCGATTGTGTGCGTACTGCTGCAATATTGTTAACGTGAGTCTTGTAAAACCTTCTTTTTACGTTTACTCTCGTGTTAAAAATCTGAATTCTTCTAGAGTTCCTGATCTTCTGGATACACTCATGTGCACCTACCATCGAATCCTCTTAGTCT
+
95<=?BCC@BBBBD::<EEDBABA?BA@@@:::;CCD>BA?B@CDDBCCD=BBCCC@C@CCCC?CAEFCCCAAAC?@@@@@,;;5;;;;0;CBC@DIK@BC;;;CCCC@BBBCBCBC@CBB@B@CDBCBCCB?BBBC=AABBCCCBCCCCBBBCC@BBB@BC@B<?@BBBCCDGACCCDD;FAG@DBCCC2BCCCD>B;;<AABBBB=@@@@0ABBBC@C@DD?CBB@@@A>A?CBBCED@BBCACCCDCBCBC;;;D@@@@BBC@C@@@B@CC?@AA?CCBBB
@ATNG8:05102:05125
GATGGTAGTACATGATAGACGACACCAGAAGATCAGGAAACTCTAGAAAGAATTCAGATTTTTAACACGAGAGTAAACGTAAAAAGAAGGTTTTACAAGACTCACGTTAACAATATTGCAGCAGTACGCACACAATCGAAGCGCAGTAAGGATGGCTAGTGTAACTAGCAAGAATACCACGAAAGCAAGAAAAAGAAGTACGCTATTAACTATTAACGTACCTGTCTCTTCCGAAACGAATGAGTACAGAGAGTACGATATGTCTACCATCGAATCCTCTTAGTCT
+
5<=@?BCABABBBBC>;;;=:<9/0)///)//::55.55)5;:::444)44.4.3////;;<)/,/<:556<:@>:09544444$44.57=>>2;;;8<>>@;;99;;@=BC?BBB?@ABBBABCBB@@ABBBCBAAAA?B@CCCCBB?B?CAA<AC;;;CCC@CCCBBA?CC@CBD?BAAAC:???;?BCCC3BB=??BA???AB?B@BBBB>A>B?CCDADBBBCCC@G;;<E@CBC?B???ADDDBBBAAABBAAACFBBBBBA>???@A??;7;>>=@?===
@ATNG8:05109:05132
GATGGTAGCGCATATCAGCGCAGCCCAGAAGATCAGGAACTCTAGAAGAATTCAGATTTTTAACACGAGAGTAAACGTAAAAAGAAGGTTTTACAAGACTCACGTTAACAATATTGCAGCAGTACGCACACAATCGAAGCGCAGTAAGGATGGCTAGTGTAACTAGCAAGAATACCACGAAAGCAAGAAAATGAAGTACGCTATTAACTATTAACGTACCTGTCTCTTCCGAAACGAATGAGTACGAGAGTCAGAGCAGAGCTACCATCGAATCCTCTTAGTCT
+
;>=>;C6:;BCCABADBBCCBBBCD>CCC@BCCCCD@B>BBBBBBE?BB?B@CCDBBBBB5B@CCCCCCDCCCC<BB?@@@@0@C?B@BDD;CCCACCFCCBBBC@CABB@BCC?CCBBBBDCCCCCCCBBB@CBBD@CBBBCCCC@D@CBB?BCCDDCCC?CCCCCD@@?=ABC>AABBB:@@@<@BCC:CBB=BBBCB>BAD@B@BBDD8:9;;BDD@BBBBBDC@D@CCC>CBB?AAAABDCCB@@ABBBCBBBBBBBBBBB?BDBB@===9:999?BBBB
@ATNG8:05114:05125
GATGGTAGGCGTGTGAGAGTCTGCCCAGAAGATCAGGAACTCTAGAAGAATTCAGATTTTTAACACGAGAGTAAACGTAAAAAGAAGGTTTTACAAGACCCACGTTAACAATATTGCAGCAGTACGCACACAATCGAAGCGCAGTAAGGATGGCTAGTGTAACTAGCAAGAATACCACGAAAGCAAGAAAAAGAAGTACGCTATTAACTATTAACGTACCTGTCTCTTCCGAAACGAATGAGTACGTGTGCGACGTGTCTCCTACCATCGAATCCTCTTAGTCT
+
5<==@EA<9<=BB?@A@CC@@@==@8?CC<CAACCB?B@BBBA;;;=AA=C?BAA;;;:9$93<<>>:;B=<BB<?;==>>>,=<8;1788*7;<1;7//)/6/-(-059*--8163.226688AA@A@>>>=@AAB=DD>?>>>@<@;@;;7;>>>:;;><?BAADB@BC?;;;=AA;;;0<@C=@@@@@,;;6:@AAACC;:9:?@A@?=@?BBAAA=A::;AAAAD?@AA:?ABFGCCCBBBB;;;BBBBB;;<CCCB@BCC=??B??<?C????<??AAA
@ATNG8:05117:05127
GATTAGTATAGAGCTCTACATAGTACTCATTCGTTTCGGAAGAGACAGGTACGTTAATAGTTAATAGCGTACTTCTTTTTCTTGCTTTCGTGGTATTCTTGCTAGTTACACTAGCCATCCTTACTGCGCTTCGATTGTGTGCGTACTGCTGCAATATTGTTAACGTGAGTCTTGTAAAACCTTCTTTTTTACGTTTACTCTCGTGTTAAAAATCTGAATTCTTCTAGAGTCCTGATCTTCTGGTGTCTGATCTGTATCACTACCATCGAATCCTCTTAGTCT
+
>:B?DCCBC@@@CCCCCCBBCCCBBBCBBBABBBB<AC?B@BEBCBBA>@@@@@?A488=>8;99?@ABBAAA=?>=<=,99337;93?AAB?AA?90.)..-7--(-887==//+/88596=>>>>===:=@@@:>=@???@@>>>=;;8884;:<8;?:?:>;@@ADD>=996768(5176;?AAAA)>>666.666//.9579-5222$2666;5927726885558:6:777;;79<<;788<==@@;;;AAA@@@A@@<>>>==8==:=BA=@@;;;
@ATNG8:05120:05129
GATGGTAGAGTACAGTGTAGTAGACCAGAAGATCAGGAACTCTAGAAGAATTCAGATTTTTAACACGAGAGTAAACGTAAAAAGAAGGTTTTACAAGACTCACGTTAACAATATTGCAGCAGTACGCACACAATCGAAGCGCAGTAAGGATGGCTAGTGTAACTAGCAAGAATACCACGAAAGCAAGAAAAAGAAGTACGCTATTAACTATTAACGTACCTGTCTCTTCCGAAACGAATGAGTACGTGTGACGTACGTGAGCTACCATCGAATCCTCTTAGTCT
+
?@@>@BBBA@@GC;;;CCCGCCBDG@BCBADCCCBB?B:<;@@@CC@DA?C@CB?????=,?=A@AAAABBBBF=DA;;;;;*;@<@=BBC;CBB?BDCBCCD;;6;?<<:<DD@CCAABCHGCBBDCCEA@>@BCC?CBA@BBBB?C@DBB?BBBDCCDB?CCCAAB?BB@BBB>AABBB:>>C>ABBBA3AB>AAB>AABA@;><>@@@<@;>>CCC?CC::;CB?B????<?BD@CBBCBBBBBBCBBCCCCCCCC??@CBB?BBAAB<:95:;;:?BB?;
@ATNG8:05125:05159
GATGGTAGGCGTGTGAGAGTCTGCCAGAAGATCAGGAACTCTAGAAGAATTCAGATTTTTAACACGAGAGTAAACGTAAAAAGAAGGTTTTACAAGACTCACGTTAACAATATTGCAGCAGTACGCACACAATCGAAGCGCAGTAAGGATGGCTAGTGTAACTAGCAAGATACCACGAAGCAAGAAAAAGAGTACGCTATTAACTATTAACGTACCTGTCTCTTCCGAAACGATTGAGTAACTGCGTCTCACTCTCGCCTACCATCGAATCCTCTTAGTCT
+
////)---0-.///9;<:><<<00)/9::ACCBBB<@=;;;A@@>?::053=CB;;:94$438889::=<<<=4;333333$371849<=/4334:333;9888586=>4<;>2755566<<<<666==>?5;88878878<<;<6<4;;@9877878>?>B@;9<<5///:>;>=>>6;<83/////'///577=>>>>;A<<<88189>===:6;<///7657488>45///5>>6/3.37778332555:555562688/555320450---(--222
@ATNG8:05127:05161
GATGGTAGTCTCAGATAGTCTATAGTACTCATTCGTTTCGGAAGAGACAGGTACGTTAATAGTTAATAGCGTACTTCTTTTTCTTTGCTTTCGTGGTATTCTTGCTAGTTACACTAGCCATCCTTACTGCGCTTCGATTGTGTGCGTACTCTGCATATTGTTACGTGAGTCTTGTAAAACCTTCTTTTTACGTTTACTCTCGTGTTAAAATCTGAATTCTTCTAGAGTTCCTGATCTTCTGGTATGACTACGTGTACTACTACCATCGAATCCTATTAGTCT
+
=994.4;;?BA<@@A;659559;596<<<?<=:A=>@8??<>@BBAB;99.5555:8=3::55.549994/////)//888'///(/99;3///9,//9555.5;445<155565:;=3::<59355545::B<>><<;@@@99999C==444444//388)////59555;6666@>09.5.55555$5999<066>666;55/)///&////96:6;>85444444.434445559556977//-----/9779544;:::5:<;;96983///)//8//
@ATNG8:05132:05155
GATGGTAGACACGTGTGCTCTCTCGTACTCATTCGTTTCGGAAGAGACAGGTACGTTAATAGTTAATAGCGTACTTCTTTTTCTTGCTTTCGTGGTATTCTTGCTAGTTACACTAGCCATCCTTACTGCGCTTCGATTGTGTGCGTACTGCTGCAATATTGTTAACGTGAGTCTTGTAAAACCTTCTTTTTACGTTTACTCTCGTGTTAAAAATCTGAATTCTTCTAGAGTTCCTGATCTTCTGGACAGAGTGTGCAGATACTACCATCGAATCCTCTTAGTCT
+
:;:<@?FE9<;BBBCBBCCCGCFCCDCBCCCB?BBBC=BB>A?BBBBABB>BBB@@<@>@9:9:<89===@??@B?BADFD2BB>G99:,39;?;BA@:@@499>?:B@CCCAABBB<6586:5:?????AA<A?>>=?;;;;;;BBB@>>B>>><>>><==8=:>>>@@@@@@=@@@@@2?9=:>?BBB/@@<=@0//////:99>=@??@/;;;>D<A<>>=@@@>>>A<A:>>;::A:=>?7;;@A@@?ACCDDA?>>>A==:>>>?@=>>:>FD=?;;;;
@ATNG8:05142:05167
GATGGTAGACATATCGTACTCTCTGTACTCATTCGTTCGGAAGAGACAGGTACGTAATAGTTAATAGCGTACTCCTTTTTCTTGCTTGTGGTATTCTTGCTAGTTACACTAGCCATCCTTACTGCGCTTCGATTGTGTGCGTACTGCTGCAATATTGTTAACGTGAGTCTTTGTAAAACCTTCTTTTTACGTTTACTCTCGAGTTAAAAATCTGAATTCTTCTAGAGTTCCTGATCTTCTGGTATGACTAGTGTACTACTACCATCGTCCGACTAAAGTCT
+
79<<698??@AB@;66=566<<@<965<<<@B=?:905>:>8=<<;:;0)//////+//;?8?009CCDC?88:6:;==+887333688848595;=0..7988-./85997=4---*--3269>6781:682+25655599522@><;8815==69A:>:;:;>;:3---'---22)2-3*.2;;;*9=586'2522.3...805555(66557/5/5827222666.5+223399-..3488577;:9772255572229)./../<5<98:A>9;775
@ATNG8:05144:05162
GATGGTAGAGAGACTGTAGCGCACCCAGAAGATCAGGAACTCTAGAAGAATTCAGATTTTTAACACGAGAGTAAACGTAAAAAGAAGGTTTTACAAGACTCACGTTAACAATATTGCAGCAGTACGCACACAATCGAAGCGCAGTAAGGATGGCTAGTGTAACTAGCAAGAATACCACGAAAGCAAGAAAAAGAAGTACGCTATTAACTATTAACGTACCTGTCTCTTCCGAAACGAATGAGTACCTCTCAGACGCTCGTCCTACCATCGAATCCTCTTAGTCT
+
:;:;>?DBBBCBBBBCCCCCBBBDI>CBB@BBBBBB?A@CBAAABA>@A=?=?AA@AAAA2@=AABAA@@A???5=@;;;;;';C<@=BCB7AAB?BKDCCCKA@>A@BB@BCC?CCCCCBBCCDCGCCCA@=@AA@?@@?CCABA?C@C@@?@BAAAABC@CBBBBB?BC?BBB>A@>=>8;;;5;>?@A3BC?B@AAAABCB;?;?@@@<?<>>CCC?AB@@@BB@C?CCD=BBB?CAAADBB?BBBBB????EAA???<??>:;;;>><?@<>=>=BBA?@
@ATNG8:05145:05131
GATTAGTGTGTCTCTGAGAGTAGTACTCATTCGTTTCGGAAGAGACAGGTACGTTAATAGTTAATAGCGTACTTCTTTTTCTTGCTTTCGTGGTATTCTTGCTAGTTACACTAGCCGTCCTTACTGCGCTCCGATTGTGTGCGTACTGCTGCAATATTGTTAACGTGAGTCTTGTAAAACCTTCTTTTTACGTTTACTCTCGTGTTAAAAATCTGAATTCTTCTAGAGTTCCTGATCTTCTGGAGATATCATCAGCGAGCTACCATCGAATCCTCTTAGTCT
+
BBB?BBAAACCCDDDBBBBCCCCBCCCC??=@?@?<@A>B@BCCCCCC@CDCBB@B@CCCC?C?CDDDCBCA@=:::::*;G>A;:;0;A@A?BHCACC?AA@EDD@CBBCCCCC?BBC@C?BBBCBBBCC@CBC?CCBBBBBBBBBDBBBCC@BBB?BC?B?BCDDGFCAA;A;<<<.;>A@;;;;;*<A@AA<ACFFCCCCBA5;;;;*;@ACD@C@CC?CCBBBBC@C?ACCCCB?BBC?BBCCCCCCCBBBDCCCCCCC?BAABB@BB>BBB@BDCBB
@ATNG8:05103:05212
GATGGTAGTGTCATATGAGAGTGTGTACTCATTCGTTCGGAAGAGACAGGTACGTTAATAGTTAATAGCGTAACTTCTTTTTCTTTGCTTTCGTGGTATTCTTGCTAGTTACACTAGCCATCCTTACTGCGCTTCGATTGTGTGCGTACTGCTGCAATATTGTTAACGTGAGTCTTGATAAAAACCTTCTTTTTACGTTTACTCTCGTGTTAAAAATCTGAATTCTTCTAGAGTTCCTGATCTTCTGGATAGCGACGCGATATACTACCATCGAATCCTCTTAGTCT
+
:::<8=555<<:9;;;;;A@ECDCGD@@;5443:<<8=?9=:===B?@>8>////)/277:C6;4:=95555.5;.44;;;(999)4//;)//5505//)/:)//5::=9==>@@===;900:=800///9;<8=<;<;>==665555:::<<<::35555997=0566=:::--(---:<<<+<,/,/;;;;$449;;)55:555555/)////$/////)/2795<<<554:595:99999399;5;==<7<<<00/77;75555505=<<=:==8===>?=0//
@ATNG8:05107:05209
GATGGTAGCAGACGTGACAGAGCGCCAGAAGATCAGGAACTCTAGAAGAATTCAGATTTTTAACACGAGAGTAAACGTAAAAAGAAGGTTTTACAAGACTCACGTTTAACAATATTGCAGCAGTACGCACACAATCGAAGCGCAGTAAGGATGGCTAGTGTATCTAGCAAGAATACCACGAAAAGCAAGAAAAAAGAAGTACGCTATTAACTATTAACGTACCTGTCTCTTCCGAAACGAATGAGTACGATGAGAGAGCTCTCTCTACCATCGAATCCTCTTAGTCT
+
<<=A@CBBBDBBBBDCBBBBCBCCC?BBE@BBBCAA>A?@@BBCBB@BB?A?BBBBBBBB2A>BBBBBBCBCBA:@@AAAAA0AB>@8@@@7BCC@CJGIBAA;::6;?BB?B;;9:BBACDCCCCCBBBCBB@BCCD>AABBCCCB@C?B@@?ADDDDCAABBBBA>>7>B<>><1800000*000*0====>&=;33522976;799;=9??<@=@@CCD?CCAAAAB?A?BBB>BCC@CBBBBBBBBAAACCCA@=;::;776<@;@@@>>:>D<A<;8;B>>=
@ATNG8:05115:05213
GATGGTAGTAGTACACTAGTCATACCAGAAGATCAGGAACTCTAGAAGAATTCAGATTTTTAACACGAGAGTAAACGTAAAAAGAAGGTTTTACAAGACTCACGTTAACAATATTGCAGCAGTACGCACACAATCGAAGCGCAGTAAGGATGGCTAGTGTAACTAGCAAGAATACCACGAAAGCAAGAAAAAAGAAGTACGCTATTAACTATTAACGTACCTGTCTCTTCCGAAACGAATGAGTACGAGAGAGCACACGTGTCTACCATCGAATCCTCTTAGTCT
+
@?B>?CCCCC?@@CDDCBBBCCBCC@C@@?@BBBBB?B@BABECDC?BB@C@DBBAAAAA2A?CBCDFDCBBAA:@@ABBDD5CC@C;CCC<DCIADDCCBAA0000;>>;@<@=@BBABBCCBB@@@B@@@@BBAC?@?ABB@??=@?BCC@CBCCBCCF?BBBBAA=@@:>>?:??AAA;?9939@@@@A'=@<////;;AA@<@=?@?@<@<@BC@@=@BA???B?B>AAC>C??<?EAAAABABBBB??BBBBCDCC>>>>=:=A@@@=AA<A@@<@?<;;
@ATNG8:05117:05192
GATGGTAGCATCATGCATATCTCACCAGAAGATCAGGAACTCTAGAAGAATTCAGATTTTTAACACGAGAGTAAACGTAAAAAGAGGGTTTTACAAGACTCACGTTAACAATATTGCAGCAGTACGCACACAATCGAAGCGCAGTAAGGATGGCTAGTGTAACTAGCAAGAATACCACGAAAGCAAGAAAAAAGAAGTACGCTATTAACTATTAACGTACCTGTCTCTTCCGAAACGAATGAGTACTGCGTCTCACTCTCGCCTACCATCGAATCCTCTTAGTCT
+
@BB>?BBBCCCCCAABBCICCBBAF@CBB@BAAB::5<8@@@BCBA<?@496:ABBBBBB+?5?::997@::;;13344444$9;??4@<>+>=><>@AACCBBB=@=@B>BBC?CBBBB@AABBBBBB@@@?BBBB@CAADCDDC?D@CBB>AABB@@@C@AAABBB@CC@BBB?B@DCC>=<<899::::%:>87?:?::?A:<:755;=2=<>>CFDADBBBABF@C>BAE>CCC@BCCBBBBA999BBAAAA@?==9718;=4:BBBB>BB>BBB=@?@00
@ATNG8:05118:05172
GATGGTAGTGTGTCTCTGAGAGTAGTACTCATTCGTTTCGGAAGAGACAGGTACGTTAATAGTTAATAGCGTACTTCTTTTTCTTGCTTTCGTGGTATTCTTGCTAGTTACACTAGCCATCCTTACTGCGCTTCGATTGTGTGCGTACTGCTGCAATATTGTTAACGTGAGTCTTGTAAAACCTTCTTTTTACGTTTTACTCTCGTGTTAAAAATCTGAATTCTTCTAGAGTTCCTGATCTTCTGGTCTACTACACTGTACTCTACCATCGAATCCTCTTAGTCT
+
AACC?BBCCCBBBBBBBCCCCCCCCCCCBB??<???A=BC@C?BBCCBBB@CCCCC@C@CCA@?A@CCDCCCCC@=A@@@@,9>5?BCF?BBBC@DHF@CA9;;@B;;9<GCCBCAA>B@@<@@CBCBBDDD?CCCC@CCCCCBCBDDCCCBBBB?BCC?BB@C@BBBBBDGEC@CBBBB7B=B7;;CCB,BC;;;;.;ACBBCFB@@=AAAA2BCCCC@C@CC@DBBBB@A>A?A@ABAA=@@CACBBCCCDCCBBCBFDDCCCC@BBBBB?AA?@AA?BDCBB
@ATNG8:05118:05184
GATGGTAGTTTATCGCGTCGCTATCTCCAGAAGATCAGGAACTCTAGAAGAATTCAGATTTTTAACACGAGAGTAAACGTAAAAAGAAGGTTTTACAAGACTCACGTTAACAATATTGCAGCAGTACGCATACAATCGAAGCGCAGTAAGGATGGCTAGTGTAACTAGCAAGAATACCACGAAAGCAAGAAAAAGAAGTACGCTATTAACTATTAACGTACCTGTCTCTTCCGAAACGAATGAGTACTGTATCTATGTGTGCGCTACCATCGAATCCTCTTAGTCT
+
??@C?>GCDJ?CB@@@BBBB@ABDDHCFFGCABDCCBC@B@CCBBBBB@BF@C?AA@@?FCD3B?CBABACBBBFC9>>;;;;;*;B>?29::-:A@=@GAAAB@00+08;;7?=@<@@@AA@@B;=;FECCBD@BBBC@BBCBBB::6;?AAA>BB@@ACCB@BBBAAA=@@<??82;8887.733,3:::>/>A;??>@BA>>@:=:=B@A<@=;;ABC?BCAA???=A>@BE@BBB>AAABAAACCCCCCCCBBBBAAA=858;6:999;67;7;==;?BBB=
@ATNG8:05118:05197
GATGGTAGATACTCGCTGATACACCCAGAAGATCAGGAACTCTAGAAGAATTCAAGATTTTTAACACGAGAGTAAACGTAAAAAGAAGGTTTTACAAGACTCACGTTAACAATATTGCAGCAGTACGCACACAATCGAAGCGCAGTAAGGATGGCTAGTGTAACTAGCAAGAATACCACGAAAGCAAGAAATAGAAGTACGCTATTAACTATTAACGTACCTGATCTCTTCCGAAACGAATGAGTACACATCGTCGTGTCGTTGCTACCATCGAATCCTCTTAGTCT
+
;=9:7;:8994455555>><99555)5>;5//////)/278:;;98286*0*//)/66666'60688;;==:::=/339:;;;(//,/5;<</75;5//////9;<8<7<<.494.448:=966;;99655;:8=@>>:::?;>::9?C=A;:2999<<:::043:;3/)//(///38668:3;=>8===5<<33/3;5557:=>;=,008>*0*00???5>:::8373-3-33;1::<4888333;888:::8::;7////)----/(/8888.334333633333
@ATNG8:05118:05202
GATGGTAGCGCATATCAGCGCAGCCCAGAAGATCAGGAACTCTAGAAGAATTCAGATTTTTAACACGAGAGTAAACGTAAAAAGAAGGTTTTACAAGACTCACGTTAACAATATTGCAGCATTACGCACACAATCGAAGCGCAGTAAGGATGGCTAGTGTAACTAGCAAGAATACCACGAAAGCAAGAAAAAGAAGTACGCTATTAACTATTAACGTACCTGTCTCTTCCGAAACGAATGAGTACGTGTGCGACGTGTCTCCTACCATCGAATCCTCTTAGTCT
+
<>=>;C666==@@AABBBCBBBBBD>BBCAGGDBBCADAA@@CBBB@DE?B?AAB?@@@@,@>@BABBBBCBBB=BB??@@?,?C5;5;;;.;BB?BH=;:A@AA;?;;;4;=@=ACBDC;:8:CCAAAA;;5;DBB?B;99?@@B@C?A9929>?>@@?@;@???@C?CD=>>?589>AA9?AA@BBCCC3::9:CCCCFBBB=@=@:::=@?=???A=@BCB:::?B?CCA2:<<5;@A@@@>?>?>=?AA??>A@@@@:???=AAAA@?@@>BBB?BBC>=
@ATNG8:05119:05186
GATGGTAGTGTCAGTGCGCGTCGTCCAGAAGATCAGGAACTCTAGAAGAATTCAGATTTTTAACACGAAGAGTAAACGTAAAAAGAAGGTTTTACAAGACTCACGTTAACAATATTGCAGCAGTACGCACACAATCGAAGCGCAGTAAGGATGGCTAGTGTAACTAGCAAGAATACCACGAAAGCAAGAAAAAGAAGTACGCTATTAACTATTAACGTACCTGTCTCTTCCGAAACGAATGAGTACGAGAGAGCACACGTGTCTACCATCGAATCCTCTTAGTCT
+
:///69//6BAC@B@;?=@@A;AAA@DGEBCBB<;;<A?BAA;;9924:5:759388888';286600*00///6.68:====+;;7;:>@@2C@C@AAABBBCCC?B?BD?@@A?AAA@AABCDBABBCA@@@CB;;9;A@@BCBC?C?B;;;;CCBCCAA>ABBBBB?AA=9:36;;:::1833/7BCDC3BB@???>>>=>><@<>?>@=B==;@@B?BBAAACB?B>?@@9?BC=?@CBBA???@9::::9=<<;<<2227717<99;9=;7=55.2;735
@ATNG8:05120:05212
GATGGTAGTACATGATTGACGACACCAGAAGATCAGGAACTCTAGAAGAATTCAGATTTTTAACACGAGAGTAAACGTAAAAAGAAGGTTTTACAAGACTCACGTTAACAATATTGCAGCAGTACGCACACAATCGAAGCGCAGTAAGGATGGCTAGTGTAACTAGCAAGAATACCACGAAAGCAAGAAAAAAGAAGTACGCTATTAACTATTAACGTACCTGTCTCTTCCGAAACGAATGAGTACGATGAGAGCAGCTCTCTCCTACCTATCGAAATCCTC
+
=::9::<555::<<>>7:<<@>??@?BCCBCBCBCB=A=@A?@?99244.4.43=<<<<<+<269@AAA@;DCD969?;??@+C>=A5;;9+>9919CCCCCCAA?@:00+000)//:355===@CCCAA;:4:ABB@BDBBDCBB?CBCBB@BBBCBBBC?BBA;;:=@@>9945:///6.///3//////#/607788:;;;?:<788;:151525<<:CCCCBBA;?8999,4882344<?A???=777337333389933.3;;,//-,,,,(,,(,2
@ATNG8:05125:05187
GATGGTAGCGCACACATAGATACAGTACTCATTCGTTTCGGAAGAGACAGGTACGTTAATAGTTAATAGCGTACTTCTTTTTCTTGCTTTCGTGGTATTCTTGCTAGTTACACTAGCCATCCTTACTGCGCTTCGATTGTGTGCGTACTGCTGCAATATTGTTAACGTGAGTCTTGTAAAACCTTCTTTTTACGTTTACTCTCGTGTTAAAAATCCGAATTCTTCTAGAGTTCCTGATCTTCTGGGTCTCTCTCTCACGCACTACCATCGAATCCTCTTAGTCT
+
::>?@BACCDDCCBB@AAEEDDCBBBBBBCBB@BBCC>CD@C@BBBCCGCACBBAA???CBCB@CACEDDB;;:A6::A@@,9:45@@C9AA;;8;CD>BC;<;BBAA?BDCCBCBC=@@A>A>BBAAAGCC@BCCC?CBCBCBBBBBBB@@@BB@CBC@CC?B?BBDCBBBBC@CDDED;B?A9:::::*:@BCE>BBBBCBB;;;5;;;;*;A=BC@D@CC@CBBBBAA=@<@@DBBB=@@BC>BBBCCBBCB@@@@@@BBBB?BBC@A=?C?:::8::AAC
@ATNG8:05126:05177
GATGTAGTGCGTGAGAGAGAGACCCAGAAGATCAGGAACTCTAGAAGAATTCAGATTTTTAACACGAGAGTAAACGTAAAAAGAAGGTTTTACAAGACTCACGTTAACAATATTGCAGCAGTACGCACACAATCGAAGCGCAGTAAGGATGGCTAGTGTAACTAGCAAGAATACCACGAAAGCAAGAAAAAAGAAGTACGCTATTAACTATTAACGTACCTGTCTCTTCCGAAACGAATGAGTACACACTCTCATATGACACTACCATCGAATCCTCTTAGTCT
+
88::BA@CCCCCCBDDEEDBCBBB=BCD?BBA@99.9644444587;<7;=A@@AAAAB+=48::543<;778*9>;;;;;$9<.4.555&555.5;;;?D>?@+0+00+0<=:>@BBCBBDCCDBBBDBB@BBCC?BAAAB@@?=B?@@?;?;:9>999;>>>BBB>BB<??@577BCC>BBB?@@@AA@'@:;:A=B==?;857;8:==2<4<=CCE@CCBBBBB@F=??C>B@A=@@@AAAAAAAAAABBBCAAC999BC??<>@@@B@BB>BBC@B899B
@ATNG8:05129:05187
GATGGTAGTATATCGCGTCGCTATCCAGAAGATCTGGAACTCTAGAAGAATTCAGATTTTTAACACGAGAGTAAACGTAAAAAGAAGGTTTTACAAGACTCACGTTAACAATATTGCAGCAGTACGCACACAATCGAAGCGCAGTAAGGATGGCTAGTGTAACTAGCAAGAATACCACGAAAGCAAGAAAAAGAAGTACGCTATTAACTATTAACGTACCTGTCTCTTCCGAAACGAATGAGTACGAGAGAGCACACGTGTCTACCATCGAATCCTCTTAGTCT
+
CBBC@BBACCCDDCBBBBCCCECCC@BCC?BCCDCCAC@CCCCDCC@CD@C@BBBBBBBB5B@CCCBCCCC???7>?===>@0@E?D6;;;6;DC@CCCCCCBAB@D@@A?AAA?BBBBCCCEDCCDFBBBB?BCBB?BCBBBBBB?C@CBA>BBBCBBDC?CCCBBB@AA=???:??@@@;???<?BBBB3AA>A>>>A>><<8<:===D7;7;BBBC@BBBCBCB?B?BAC>DBB?ABDBEBBBBBBC?:>BCBCCCC===AA=A<<<A<AA=@>>;>>>>@
@ATNG8:05129:05202
GATGTAGGTGCACATGAGTGTATCCAGAAGATCAGGAACTCTAGAAGAATTCAGATTTTTAACACGAGAGTAAACGTAAAAAGAAGGTTTTACAAGACTCACGTTAACAATATTGCAGCAGTACGCACACAATCGAAGCGCAGTAAGGATGGCTAGTGTAACTAGCAAGAATACCACGAAAGCAAGAAAAAGAAGTACGCTATTAACTATTAACGTACCTGTCTCTTCCGAAACGAATGAGTACCTCTCAGACGCTCGTCCTACCATCGTCCGTTAGAAGTCT
+
@@A>BBB@C@@ABCCDCCCCCBBB@CCD@DCCA998:?CCBCCBC@CD?C@BBA:::::*:=ACCCCCCGBBB>BCBCCCC3CHBD?BBB9ABB?AADCCBBAA?A?AA?ABB?BBCBBBBBBDCBCBCCB?BBBE@BBBBBBBC@C@D@?=@BBCCCCC?CCCABA?CD?A@@=ABCCA7>8849?CCF3CC?CBBBDCBAA>><@FAA=A=B?BBB@CBBCCCC@C?BBC>CCC?CCCCCCC?AAA@AABBCBABABB@BBE;>:>=AC>A@?B@@=@@@@
@ATNG8:05141:05195
GATGGTAGTGTCAGTGCGCGTCGTCCAGAAGATCAGGAACTCTAGAAGAATTCAGATTTTTAACACGAGAGTAAACGTAAAAAGAAGGTTTTACAAGACTCACGTCAACAATATTGCAGCAGTACGCACACAATCGAAGCGCAGTAAGGATGGCTAGTGTAACTAGCAAGAATACCACGAAAGCAAGAAAAAGAAGTACGCTATTAACTATTAACGTACCTGTCTCTTCCGAACGAATGAGTACTGTATCTATGTGTGCGCTACCATCGAATCCTCTTAGTCT
+
@@@@9@CCCBBBCDDCCCCAABCFC@CCC@CBBBBB?B@BCCBBBB@BB?B?A@?<>>>>.??@ABABCCD?><5<?;;;;;*;@>C=AAA7ACC>BDCCCCDBBBC?CCABBB@BBABBBCCDCDDDCBBB@BCBB?CAA?CBBB?C@C9:9:AACCCCC?BBBBBB?>>9?AB=BACBE?BCB?BBCCD3BB?BBB@AAAAA=A=BA:;8:=AACCC?BB:::AAAC>AA>ABB?BBBBCAA????CBA???ABBBBB;;;@<?@AAA;>>;==<9>@999
@ATNG8:05144:05177
GATTAGTGTGTCTCTGAGAGTAGTACTCATTCGTTTCGGAAGAGACAGGTACGTTTAATAGTTAATAGCTGTACTTCTTTTTCTTGCTTTCGTGGTATTCTTGCTAGTTACACTAGCCATCCTTACTGCGCTTCGATTGTGTGCGTACTGCTGCAATATTGTTAACGTGAGTCTTGTAAAACCTTCTTTTTACGTTTACTCTCGTGTTAAAAATCTGAATTCTTCTAGAGTTCTGATCTTCTGGAGATATCATCAGCGAGCTACCATCGAATCCTCTTAGTCT
+
><@9;????<<@<@AAA;DA@@CDDBB@@@;@?:>5;;7?054:<<=>8;@@555)5.555<9>9997///0//72799;;+:>9=:;;3:@<=;@0.*-:(--/8;>8===;;;<<5:>?9?9AAB@B@@A@ECCB?DEEDDCAAABBBB;;;;6;AB=@@=@<@C@@@C@@;?;<<@@2@:>955559(9@AAC>AAA?@@=955.5599$9<B:999<AA=BC@A@AB?;:9@B@A>ACH?CABBBBBDDCCCHCCDBB@@=A<<;C?DBA@@@?CEIDD
@ATNG8:05145:05176
GATGGTAGTATAGAGCTCTACATAGTACTCATTCGTTTCGGAAGAGACAGGTACGTTATAGTTAATAGCGTACTTCTTTTTCTTGCTTTCGTGGTATTCTTGCTAGTTACACTAGCCATCCTTACTGCGCTTCGATTGTGTGCGTACTGCTGCAATATTGTTAACGTGAGTCTTGTAAAACCTTCTTTTTACGTTTACTCTCGTGTTAAAAATCTGAATTCTTCTAGAGTTCCTGATCTTCTGGGTCTACGCTCGTCGCGCTACCATCGAATCCTCTTAGTCT
+
<<>>@CCCBBDCCBB@A:96<;;;AB@@@AB@<@BAE=@@6944==@5:97:?>;?6=8:::).*--67:BBB@<??=>=,<989333(37786==<>BC<>??BBB?CCCB>>>D9=>B<A=AA@??;;;8=<<<9=?@?>>@:;:??>>===5:;;:>D;><>@AAA>>>E:>>@@@5@=A<@?AAA/?;;;B:B??889AA@@<====,<///@9@6>?:==DA>>><A=AAAACA5;:AD9??@@@@@@@>>>@@@;:;A<??DBB===:>??<??>=9
@ATNG8:05146:05176
GATTAGTATAGAGCTCTACATAGTACTCATTCGTTTCGGAAGAGACAGGTACGTTAATAGTTAATAGCGTACTTCTTTTTCTTGCTTTCGTGGTATTCTTGCTAGTTACACTAGCCATCCTTACTGCGCTTCGATTGTGTGCGTACTGCTGCAATATTGTTAACGTGAGTCTTGTAAAACCTTCTTTTTACGTTTACTCTGTGTTAAAAATCTGAATTCTTCTAGAGTTCCTGATCTTCTGGATACACTCATGTGCACCTACCATTCGAATCCTCTTAGTCT
+
ACC?CBBBCBBBCBAA955=566=666@@C@CCCC?CB@D@DCCCAAB?CCBBB?B>BBBA?A?BAAA@BBBB=@AAA@2@A<@???7?DAB?ACD?CC598:BBB?BBBEBB==:>>@<@<@@???=?>=BB??<>>A@@@?AAAB???@@@<==>=AA:>:>?AAAAAAC;>?@CD6@<@<??BBB/@@76607;:///::=9>BBB/C;;;D<@<?A<@@@BBAA<A<>>>A??<@??9==@>>>@AA@@A@@==:99<6//-/;>7<<6>>A<@@AAA
@ATNG8:05147:05176
GATGGTAGCTATACGTATATCTATGTACTCATTCGTTTCGGAAGAGACAGGTACGTTAATAGTTAATAGCGTACTTCTTTTTCTTGCTTTCGTGTATTCTTGCTAGTTACACTAGCCATCCTTACTGCGCTTCGATTGTGTGCGTACTGCTGCAATATTGTTACGTGAGTCTTGTAAAACCTTCTTTTTACGTTTACTCTCGTGTTAAAAATCTGAATTCTTCTAGAGTTCCTGATCTTCTGGTATGACTAGTGTACTACTACCATCGAATCCTCTTAGTCT
+
@CC>@CBBBCCCCCCCCCCCCCCCECCCCDCC?CCEF>CC?C@CCCCCCC@BBBCC@C?BBBC@C?ACCCCBA=A8AAAAC1BB?BBAA<ABBAAAD@DC:??BCCC?BA@@BBBB<??B>A>CAAA=<<<;A<><<@??>::;AAAAAAA====:;;=BB<??A>>>@@@D:==BBB5B=B8<;<;;+=<<<=1=88888A>>=18888(5:::>;>;>B=BAAAC@A<@<@>>>@@8;;A<@@BAAA???@@CAAAAAC:;8;AA@@<@?:>>>8>@A<<
@ATNG8:05147:05190
GATGGTAGAGAGAGCTCTCTCATCGTACTCATTCGTTTCGGAAGAGACAGGTACGTTAATAGTTAATAGCGTACTTCTTTTTCTTGCTTTCGTGGTATTCTTGCTAGTTACACTAGCCATCCTTACTGCGCTTCGATTGTGTGCGTACTGCTGCAATATTGTTAACGTGAGTCTTGTAATACCTTCTTTTTACGTTTACTCTCGTGTTAAAAATCTGAATTCTTCTAGAGTTCCTGATCTTCTGTGTCGTCTATCATGTACTACCATCGAATCCTCTTAGTCT
+
AAAB@BBBEBACBCDCBBCCCCCHCBBBCCBB>BBBB>CC@CADBBBCCC@BBBBA?B?AABC@D?BBCCCBBBC>BBBBC1@@8@999,7AAA?ACD?CC=98:BAB<AAAABBBB<?>=8<8=??>>>??<A=>><@==>=>>@@@AAA@??>:9:::>@<@<AA?DBBB;;8;>A=???<B=?????.87CBB:?>@@AC@>><8>DEE/>;;;><?=BC====@@BB=@<AAB???;?>::;AAAB;;;??@@@@A>>>C;>;;;@;@@<@@@578A=<
@ATNG8:05098:05251
GATGGTAGTGTCAGTGCGCGTCGTCCAGAAGATCAGGAACTCTAGAAGAATTCAGATTTTTAACACGAGAGTAAACGTAAAAAGAAGGTTTTACAAGACTCACGTTAACAATATTGCAGCAGTACGCACACAATCGAAGCGCAGTAAGGATGGCTAGTGTAACTAGCAAGAATACCACGAAAAGCAAGAAAAAAGAAGTACGCTATTAACTATTAACGTACCTGTCTCTTCCGAAACGAATGAGTACACATCGTCGTGTCGTGCTACCATCGAATCCTCTTAGTCT
+
>:=>@BBBBBBBBCCBCCDCCCBBJACCC@CCCCBC@C?AABBBDD@CC?C@CCBBAAAA2@=ACABBAAB???<@BCDEDE3CC?B?BLJ<CCC>BAAAABA;;7;?BC@DDC@DBCBCCCCBBBCCCBBC?CCCC@BBBA@@??9@=A@@<@BBBCBBB?BBBCBB?BC?BBA<@@9999+:>>;::9999%9?;>?=;??AAD7:779==,838;CCC@BA?????=?@DCC=BBB?CCCBBBBBBBBCBBBA9::??ABBBBC>CABBB?BC?CBB?@????
@ATNG8:05102:05269
GATGGTAGTAGTACACTAGTCATACCAGAGCATCAGGAACGTCTAGAAGAATTCAGATTTTAACACGGAGAGTAACGTAAAAGAAGGTTTACAAGACTCACGTTAACAATATTGCAGCAGTACGCACACAATCGAAGCGCAGTAAGGATGGCTAGTGTAACTAGCAAGAATACCACGAAAGCAAGAAAAAAAGAAGTACGCTATTTAACTATTAACGTACCTGTCTCTTCCGAAACGAATGAGTACACATCGTCGTGTCGTGCTACCATCGAATCCTCTTAGTCT
+
;9;::0/0///77//6==>C@B65/67//////7//)/)////<;@I@A<8<)////777.979;?>8:94444.445555&55.5.55)59:4995559:5545:::7?CB?ACB?;<9CCC@@@CAB@@DFCC>??A???BC?B=@;;59==>@@?@>A@@@@@;??@BAB?@?=??877743555768#7662629889222'515622,2477?;;8=::///91617::8??<499:8333337:@<=ABB=555:9;9>>6;;<=><??;99929AAAB
@ATNG8:05113:05237
GATGGTAGAGAGACTGTAGCGCACCCAGAAGATCAGGAACTCTAGAAGAATTCAGATTTTTAACACGAGAGTAAACGTAAAAAGAAGGTTTTACAAGACTCACGTTAACAATATTGCAGCAGTACGCACACAATCGAAGCGCAGTAAGGATGGCTAGTGTAACTAGCAAGAATACCACGAAAGCAAGAAAAAAGAAGTACGCTATTAACTATTAACGTACCTGTCTCTTCCGAAACGAATGAGTACGAGAGTCAGAGCAGAGCTACCATCGAATCCTCTTAGTCT
+
CCEG?AAACCCCCCBBBCCDFFCDD>CBB@BCCCCC@D?BBBBCBB?ACAC?CAAACCCC3B?BBBBCBBBBBB:@@?AAA@,AE=A=BAA9AEGBGBBBCDC;:8<@BB@BCC@CCCACCCCCCCBBBCCC?CCBC?BBCAABBB>C@CBB?BCCCCCCC>AADCCC?BB?BBB?BBBBB>@@?;9:9999%9?;A868CA???<A<@?BA7=:=C@@@@BB?@?BC?A>???8?BB?BCCCCCBBAAABBBBBBBBBBB>>A==9=?<<<:::5:@@<ABBBB
@ATNG8:05113:05251
GATGGTAGATATATGCACGCTCTACCAGAAGATCAGGAACTCTAGAAGAATTCAGATTTTTAACACGAGAGTAAACGTAAAAAGAAGGTTTTACAAGACTCACGTTAACAATATTGCAGCAGTACGCACACAATCGAAGCGCAGTAAGGATGGCTAGTGTAACTAGCAAGAATACCACGAAAGCAAGAAAAAAGAAGTACGCTATTAACTATTAACGTACCTGTCTCTTCCGAAACGAATGAGTACTACTCTCAGAGACACACTACCATCGAATCCTCTTAGTCT
+
:89:9==BBBBBBCAAABAB@@@B@;;@B?=BCCBC@C>A@CAABB?BB?B@DEBBBBAA2@>ABABABAA@AA999;AAA@0<A<@5>@@7@BB@CBAADDE;;;;ACDABCC@CBBBCDDBCCBBBB@@@@BCCC@BBBDBB@?<@?B@A?AECCBBDC@BBCABB@BB?BBC?BAAAA;@AB@BADDDD)@B?ABBCDC>CA=D:>>@@<A;=<A@@=@CABBBB>A>???9?AA?CCCCBBBAAAAAA@ABBBABAA;;;>><>>>>E<>>;>==5:?BAA
@ATNG8:05115:05265
GATGGTAGGCACTGCGCACACATCCCAGAAGATCAGGAACTCTAGAAGAATTCAGATTTTTAACACGAGAGTAAACGTAAAAAGAAGGTTTTACAAGACTCACGTTAACAATATTGCAGCAGTACGCACACAATCGAAGCGCAGTAAGGATGGCTAGTGTAACTAGCAAGAATACCACGAAAAGCAAGAAAAAAGAAGTACGCTATTAACTATTAACGTACCTGTCTCTTCCGAAACGAATGAGTACATAGATATACGTATAGCTACCATCGAATCCTCTTAGTCT
+
AABB?CBB<ABBA@?BB@BBBBBCC=CBB@BBCDCC@CBHCC;;;E@DD@E@BB@@@BCB3C@CCDDBBAB:99-8<@A@@@0@B>B4<;;-<DDAGBBBBBBBA<B@CC?BBC@DCAABCCCCCCBBBBCC@BBBC?BBBBBBAB>BABBB?CCCACABB?CAAACC@BB?99:3::::9:+:993:ABBCB)B;;;825;:?AA<A:77;;5;:>CBAA>AABAAAA@C?BBC>BBB?BBBCBBBBCCB@>??@@AAAAA?====:=??AB<@@<>>=<@@777
@ATNG8:05117:05268
GATGGTAGTGTGTCTCTGAGAGTAGTACTCATTCGTTTCGGAAGAGACAGGTACGTTAATAGTTAATAGCGTACTTCTTTTTCTTGCTTTCGTGGTATTCTTGCTAGTTACACTAGCCATCCTTACTGCGCTTCGATTGTGTGCGTACTTGCTGCAATATTGTTAACGTGAGTCTTGTAAAACCTTCTTTTTACGTTTACTCTCGTGTTAAAAATCTGAATTCTTCTAGAGTTCCTTATCTTCTGGAGATATCATCAGCGAGCTACCATCGAATCCTCTTAGTCT
+
884525;;@CA@@A<@ABB;9:BBB;9:BB@=8=877*4=8<5:=AACCB?BBCCC7;7:9::7<9<>=BCB96669;>@@0<>;>@@?5@9;6=@CA;AA-00..-0*///::<=?:>==8<:>;A<BCCD<A@@?;A::;9=>==00*0;;;>?;?>><B@@C<@@A;999992555>>0>.5.55559(5<995,55<<=>><<;:BBBB2@@@@<=<==B?@@@CABB@B?B?A@@@599@;;;;BBB@@@CBBBBA:99998<999>?BB@BBB?ABC@@
@ATNG8:05123:05222
GATGGTAGCACACGAGATCTCATCGTACTCATTCGTTTCGGAAGAGACGGGTACGTTAATAGTTAATAGCGTACTTCTTTTTCTTGCTTTCGTGGTATTCTTGCTAGTTACACTAGCCATCCTTACTGCGCTTCGATTGTGTGCGTGCTGCTGCAATATTGTTAACGTGAGTCTTGTAAAACCTTCTTTTTACGTTTACTCTCGTGTTAAAAATCTGAATTCTTCTAGAGTTCCTGATCTTCTGGGTCTACGCTCGTCGCGCTACCATCGAATCCTCTTAGTCT
+
?:=>?BBBCCCCCBBCCCCCCBBA@@@@AB;;9:BEC>DDAFBBBCCDDD>AAAAD@C?@AAD@D?CCCBBBCDCABBBBB5BCBCCCB=CCDC@DBB=AB6;<9A>>;@BBACBBE?CBB@C?BBB@@@AA?BCBB?BBBBC@A@BBBBBB@@@79:?@CD??;?CBCCCA@@;??@DD;B=B7;;AAA/AA>==5<;;;;;?===5;;:;+:;;;D=C===:=ABAAAB<@<???@FC7;;AA:>>>@A@@@@>===@@@@@?<?AAAB=AA<>?@<AA;;:
@ATNG8:05125:05259
GATGGTAGCGCACACATAGATACAGTACTCATTCGTTTCGGAAGAGACAGGTACGTTAATAGTTAATAGCGTACTTCTTTTTCTTGCTTTCGTGGTATTCTTGCTAGTTACACTAGCCATCCTTACTGCGCTTCGATTGTGTGCGTACTGCTGCAATATTGTTAACGTGAGTCTTGTAAAACCTTCTTTTTACGTTTACTCTCGTGTTAAAAATCTGAATTCTTCTAGAGTTCCTGATCTTCTGGCTCTCGTAGACAGATACTACCATCGAATCCTCTTAGTCT
+
>>?C?A=66555;556999@;;5565=;;;>=066<<4<>0505<<<;;;:@=<AD4:066:C@C:9;;CCB@AD?BBDDG5AA;:@?@:BCDE@BBH@CC?AACCCGAECCBBBBC=@@A@B<AA@AA;;;8;BAB@FCBACCBBBB@A@BBBB@;;;@CE@C@CAAAC@@?@=@@@@@0A??@@ADAD0//;;<8==BBCCBA@A;>===,=BB?>;>;>@=@@BB;:;@E?BBBBBA@B@A;ABBAAABABCC@@@:::@BB?CAAAD?BB@????B??@?
@ATNG8:05126:05224
GATGGTAGGAGACACGTCGCACACGTACTCATTCGTTTCGGAAGAGACAGGTACGTTAATAGTTAATAGCGTACTTCTTTTTCTTGCTTTCGTGGTATTCTTGCTAGTTACACTAGCCATCCTTACTGCGCTTCGATTGTGTGCGTACTGCTGCAATATTGTTAACGTGAGTCTTGTAAAACCTTCTTTTTACGTTTACTCTCGTGTTAAAAATCTGAATTCTTCTAGAGTTCCTGATCTTCTGGTGAGATATGCATGATGCTACCATCGAATCCTCTTAGTCT
+
>?C>@CCC@BBBCB@A@BBBCCCCCBBBGCBB>AEDC>AA<@=ACCCCBB@BDC@@>@?AABC?B?CCBBBBCCC?A?@@@2@B>DBBB>BBBC@BBB?AA4999AAA>BBBBBCBB>C@@<@;@@@@????<@@AA:?D@???A@@@???>>>>8;;>=@?<?;===;;;A>>:>;;;;/:4:4:====+=>>>=4=;;;;;A>?>;>AAA/A@@@A<A<A@<>>>>???:=:=>>>>B8<;B<??>>====??>>?=;;;;>?;>?AAA;;;6;>?:>ED;;
@ATNG8:05128:05234
GATGGTAGGCGAGAGTGAGACGCAGTACTCATTCGTTTCGGAAGAGACAGGTACGTTAATAGTTAATAGCGTACTTCTTTTTTCTTGCTTTCGTGGTATTCTTGCTAGTTACACAGCCATCCTTACTGCGCTTCGATTGTGTGCGTACTGCTGCAATATTGTTAACGTGAGTCTTGTAAAACCTTCTTTTTTACGTTTACTCTCGTGTTAAAAAATCTGAATTCTTCTAGAGTTCCTGATCTTCTGGGCTGCGCTGATATGCGCTACCATCGAATCCTCTTAGTCT
+
@;B?@DBB?B?AADCCCCCCAABCCCCBCCBA>ABBB<BC<B>BCBBBCC@CC@BB@D89;CDAE@BBBAABBBB=:98888%9<?ABBB>BBBC?CAA?BC?B@@B875:FFBCBB>ABC>B>@A??=5567::BC<>>>@@@A=>?@?A>>@A;A??:=A=A=@@@>>>>>>8=?>>=3?;@<@@@@@@)?A;;93;<=>==>>:<4;:;;=';=>=>;><??=BBBA???;;9;///73-33:919///66;:?>?=>>>=AAA;@>>>>:>A;===:==>=<
@ATNG8:05130:05232
GATGGTAGTGTGTCTCTGAGAGTAGTACTCATTCGTTTCGGAAGAGACAGGTACGTTAATAGTTAATAGCGTACTTCTTTTTCTTGCTTTCGTGGTATTCTTGCTAGTTACACTAGCCATCCTTACTGCGCTTCGATTGTGTGCGTACTGCTGCAATATTGTTAACGTGAGTCTTGTAAAACCTTCTTTTTACGTTTACTCTCGTGTTAAAAATCTGAATTCTTCTAGAGTTCCTGATCTTCTGGTCTCTCTCTCACGCACTACCATCGAATCCTCTTAGTCT
+
88//-/;:=BBCCDBBBCBCCAAAACCCCB9:;:CCD@CC?B@CCCBCBC@BABBB?DACCHCAG@CBBBB;;0A===>;;(//)/999/@BAA9@??9>B29;@AAC@BCFCCDDE:;;B>A?BAA@ACBB?@@BD@CDBCBBBBBDCDCCCBB?CBC?BB>C>BAEEDCCBB>AB@@A7B>A>BBBCB2BCBAB9;;AACCC@@@5;;;;*;BA;;7;7;;?CBCBCCC?B?BDCBBB@AAB@AAAABAACD@@@BBABBBC@CDDBB?AA=;:9<@AAAA
@ATNG8:05134:05253
GATGGTAGCGCGACGAGCGTAGACCCAGAAGATCAGGAACTCTAGATGAATTCAGATTTTTAACACGAGAGTAAACGTAAAAAGAAGGTTTTACAAGACTCACGTTTAACAATATTGCAGCAGTACGCACACAATCGAAGCGCAGTAATGGATGGCTAGTGTAACTAGCAAGAATACCACGAAAGCAAGAAAAAGAAGTACGCTATTAACTATTAACGTACCTGTCTCTTCCGAAACGAATGAGTACTGCGTCTCACTCTCGCCTACCATCGAATCCTCTTAGTCT
+
88//+/::?@<=B@@@BB@@?9??=)5596;9;>@A=A=<=<<<>>==B?B>A?>=???@2@>?@ABBABBA@>8<9;4444$5:4;7<@@2>C@>AA@A>??;;;0<>DD@@@@=@@A@BBBCBBBBBBBBB@CCDD?BBC:;9@@200:00/(//999:::6<874=?9>?17554:9557,522+.....$-82----45=9?9?987798<8=?BBA8:9@A@@A=A=AAD=B9958@@@ABBBBBFCCCAAABBBAAA@BBA?B???@??@;@@@=@AABB
@ATNG8:05136:05246
GATGGTAGTGCGTGAGAGAGAGACCCAGAAGATCAGGAACTCTAGAAGAATTCAGATTTTTAACACGAGGTAAACGTAAAAAGAAGGTTTTACAAGACTCACGTTAACAATATTGCAGCAGTACGCACACAATCGAAGCGCAGTAAGGATGGCTAGTGTAACTAGCAAGAATACCACGAAAGCAAGAAAAAGAAGTACGCTATTAACTATTAACGTACCTGTCTCTTCCGAAACGAATGAGTACGAGAGAGCACACGTGTCTACCATCGAATCCTCTTAGTCT
+
<<>??BBCCCDA@@DDCAABABBBB8?AB<?ABA;;2939=:@@@B@ED?B?@@===99:)>7A??@?>=@@@::<<====1BA<;0778.9<>:???>BA=9=:?<=>:>8837?>>=>;@B>>>ABA;;8;>>?<>8;:=97:5<7??B?BBAAAABB<AAAABB?BD?BBB?BBBBB>BBA<?><<<,:;5;A???@@@@=@;??==:>=>?>AC=A?>?>>>;?;??>5>?>;?B@A?>?BFDDC>>>A@@@ACA?????:==<9949<8<>><>B@@>
@ATNG8:05142:05223
GATGGTAGAGTATCATGTGTATCTCCAGAAGATCAGGAACTCTAGAAGAATTCAGATTTTTAACACGAGAGTAAACGTAAAAAGAAGGTTTTACAAGACTCACGTTAACAATATTGCAGCAGTACGCACACAATCGAAGCGCAGTAAGGATGGCTAGTGTAACTAGCAAGAATACCACGAAAGCAAGAAAAAAGAAGTACGCTATTAACTATTAACGTACCTGTCTCTTCCGAAACGAATGAGTACGTGTGACGTACGTGAGCTACCATCGAATCCTCTTAGTCT
+
8;;<<???BBBBBGGCCBCCCBBCD@DCC@BBCCCC?B@BBBCEBC?CC@D@CCCDDDCC5C@CCBCCDECBBB<@B@ABBB5CCADACCC;BBB@CBBBBBB998;@CC@EBB?BBAABBBCCCCCCCCED@CBBB?CBCCBBAA>@?B@@?@CCCBCBB?BCCCCC?CC?BBC?CCBAA;>=>9::9:99%9=;=949BBBDB?B?=:<=:=8=ACBB?BB@@@CC@C?CBC>CCC?AABBBBB???BBBBB@@AAACBBBBBC?BBBBB>AC?999>AA@>>
@ATNG8:05143:05264
GATGGTAGCTATACGTATATCTATGTACTCATTCGTTTCGGAAGAGACAGGTACGTTAATAGTTAATAGCGTACTTCTTTTTCTTGCTTTCGTGGTATTCTTGCTAGTTACACTAGCCATCCTTACTGCGCTTCGATTGTGTGCGTACTGCTGCAATATTGTTAACGTGAGTCTTGTAAAACCTTTCTTTTTACGTTTACTCTCGTGTTAAAAATCTGAATTCTTCTAGAGTTCCTGATCTTCTGGATAGCGACGCGATATACTACCATCGAATCCTCTTAGTCT
+
=:;==@@@ACCBBBBCABB@<@@966<<CCBB@BBBB>BD?B?BAAABBB?CCF;:;:@BBCC@B?CCDBCCCAB>@<===+BC?B==85<CBB?BDB?@?>::9?BC?B@BDCBAA>CDB<>;>?A====>9;;;>5;;??==>A@@?>>>@@B7;;=7;;<@<@@@@AAAAA<AABBA/:188)8<<<<*66---)-----,5,,-29999(--35726.33*..773356;37777796:=>38888999756=>=<799////555996>>7::?<@=>=@
@ATNG8:05144:05228
GATGGTAGGCGACATACATACGCGCCAGAAGATCAGGAACTCTAGAAGAATTCAGATTTTTAACACGAGAGTAAACGTAAAAAGAAGGTTTTACAAGACTCACGTTAACAATATTGCAGCAGTACGCACACAATCGAAGCGCAGTAAGGATGGCTAGTGTAACTAGCAAGAATACCACGAAAGCAAGAAAAAAGAAGTACGCTATTAACTATTAACGTACCTGTCTCTTCCGAAACGAATGAGTACGAGAGTCAGAGCAGAGCTACCATCGAATCCTCTTAGTCT
+
8::==BBA>B@@ABBBBC;:;AA@A=@@B@CABBBB@B=BA;94:9249058=<;9999:'9;@BBAABBBCCD;AA;;;;;*;@;=;ABB7BBB?BA?ABBBBC@D@BB>A@@5;;BA;;;?:;996;6667;;AB999CEDBBB?D>BBB?A@A?@;;;=::9ACC@BA?BBA;=8777)773,/9999:%:;6///687789898::;A;A=AAC:;6;@A?@?B<@<?AB9@::59@@>:88@??A>>?CAAA>>>BBBBBC@C?::=889177808ABAA
@ATNG8:05146:05256
GATGGTAGACATATCGTACTCTCTGTACTCATTCGTTTCGGAAGAGACAGGTACGTTAATAGTTAATAGCGTACTTCTTTTTCTTGCTTCGTGGTATTCCTGCTAGTTACACTAGCCATCCTTACTGCGCTTCGATTGTGTGCGTACTGCTGCAATATTGTTAACGTGAGTCTTGTAAAACCTTCTTTTTACGTTTACTCTCGTGTTAAAAATCTGAATTCTTCTAGAGTTCCTGATCTTCTGGTGAGATATGCATGATGCTACCATCGAATCCTCTTAGTCT
+
/::<@AA?BBBCCCCBBBDB@CECCBCCEE:9;:CCC>BB?B@BCCBCCC@CDBBB?B>BB@A>A@BDBAAAABA>BBCCC3@>;=/0*/88<6BBB?B?BBBBCBB?BBBC>><<8>AA;A;AA>>>=;;7;AAA:;=@@A?=;<=@>=>?AA=>>>:==<?;?AAAA@>>>5<<=>>5>=B<@?AAA/AA@@@9@==;;;>;;;5;===.=;;;A=H<>=:=@A@@@@<><>@?>>>387?<AA>=>@@@@?@@@>@?AA>><>@AAA<@@;>@A;>>>>>
@ATNG8:05098:05273
GATGGTAGGTGCCATGAGTGTATCCAGAAGATCAGGAACTCTAGAAGAATTCAGATTTTTAACACGAGAGTAAGCGTAAAAGAAGGTTTACAAGACTCGTTAACAATATTGCAGCAGTACGCACACAATCGAAGCGCAGTAAGGATGGCTAGTGTAACTAGCAAGAATACCACGAAAGCAAGAAAAAAGAAGTACGCTATTAACTATTAACGTACCTGTCTCTTCCGAAACGAATGAGTACGATGAGATCTCGTGTGCTACCATCGAATCCTCTTAGTCT
+
@@@@>ACC@BBB?CCCCCCBB@AB7;@>:CFBB@@=@7<<@@@AB5::4::???99999$76<99>8<A737>?<;0=<9+9>*0)//)/796:66544:.4.5905=A?BBBBCBCBCDEBBCA@@599??<=??::7??:?;@@@>@B>>>@>>9>AA@@B=@A>AAA?????A9=:93899999$93/2=8:99663(-)----(/(/66;<:?=99999-5-255-5AA:>?>@897<A>>@BBB@BABAAA=>ABD:>;@?A<@@<000=?///?
@ATNG8:05103:05282
GATGGTAGCTCGCTGATGATATCTCCAGAAGATCAGGAACTCTAGAAGAATTCAGATTTTTAACACGAGAGTAAACGTAAAAAGAAGGTTTTACAAGACTCACGTTAACAATATTGCAGCAGTACGCACACAATCGAAGCGCAGTAAGGATGGCTAGTGTAACTAGCAAGAATACCACGAAAGCAAGAAAAAGAAGTACGCTATTAACTATTAACGTACCTGTCTCTTCCGAAACGAATGAGTACACATCGTCGTGTCGTGCTACCATCGAATCCTCTTAGTCT
+
45<>:>EDACBBBCCBCGBBBCCBB@CCCACCBB;;:;ACCCBBDD@DD?B?AAA:::::.:?ABBDCGCACDF;@9:;;;;*;A@C?CCC<CEEAGCCA?@C::6;?BA?BCC@CBBBBBBCJDCBBBBBC@CCCC=AACD@@?B>A?A@@=@AAAAA@?<?CAAAB???;<@?7>>BDC=A>?<?BCCD3BB?BCCCCB@@A<@9==>><>>CCCCB?CBAAACE>A>ABB=BBB>BBBBBBBBBCBCBBDD::9BAABBBBF?BBBAB?BD?@???A@@>>
@ATNG8:05103:05284
GATGGTAGTGTCATATGAGAGTGTGTACTCATTCGTTTCGGAAGAGACAGGTACGTTAATAGTTAATAGCGTACTTCTTTTTCTTGCTTTCGTGGTATTCTTGCTAGTTACACTAGCCATCCTTACTGCGCTTCGATTGTGTGCGTACTGCTGCAATATTGTTAACGTGAGTCTTGTAAAACCTTCTTTTTACGTTTACTCTCGTGTTAAAAATCTGAATTCTTCTAGAGTTCCTGATCTTCTGGAGATATCATCAGCGAGCTACCATCGAATCCTCTTAGTCT
+
@<<=@BCBCBBBBB==BBBDCIDCBBBCBCBA>ACCC=BB@C@CBCCCCD@DCC?=<=<?@BC?C@CDDC;;9BD;=>===,9@8ABCD=AA;;5;;;59B799;CCC@BCEDGGJJ?AAC@D@CCCCBB::9:CCC@BBCBCCCCCBBBBBCBC@BCC?BB?B?AAA;;;DDC@BBCCD:D@A=;;;;;*;@BBE?FDBBBBBBBB?BBBB2BCCBC?B?AC@BBDAAAA7;7;BBACD?@@B@BBBCDCCCCCCCCEDBCBBC@BBBAC?BB>BAA?BCBCC
@ATNG8:05104:05289
GATGGTAGATACTCGCTGATACACCCAGAAGATCAGGAACTCTAGAAGAATTCAGATTTTTAACACGAGAGTAAACGTAAAAAGAAGGTTTACAAGACTCACGTTAACAATATTGCAGCAGTACGCACACAATCGAAGCGCAGTAAGGATGGCTAGTGTAACTAGCAAGAATACCACGAAAGCAAGAAAAAAGAAGTACGCTATTAACTATTAACGTACCTGTCTCTTCCGAAACGAATGAGTACATAGATATACGTATAGCTACCATCGAATCCTCTTAGTCT
+
<>>?@CAABBCDE@@ACCBAAB;;;)9=@9@A@BAB=@=BAAAABD@CBAE@CBA??AA@/A=AA@AA@?9999+97;4444$4939.55)59<49;;?9;<00-07>>;?@C@CCBBBCCCGBABBCBAB>B@@A@BBCCDDCC?C?BBB?BBAAA;;;?CBCCCG@CC>AB@>A?@BB:???<?ABBBB)AB?@?=?BABAA=A788??=B=AAC;;6;AA@BAB@B?DBC>FBB?AAABBBBCCCBBBBBBBBBBA@@>>>@<AAB>>:==88885;>888
@ATNG8:05104:05318
GATGGTAGCAGACGTGACAGAGCGCCAGAAGATCAGGAACTCTAGAAGAATTCAGATTTTTAACACGAGAGTAAACGTAAAAAGAAGGTTTTACAAGACTCACGTTAACAATATTGCAGCAGTACGCACACAATCGAAGCGCAGTAAGGATGGCTAGTGTAACTAGCAAGAATACCACGAAAGCAAGAAAAAAGAAGTACGCTATTAACTATTAACGTACCTGTCTCTTCCGAAACGAATGAGTACTATGTAGAGCTCTATACTACCATCGAATCCTCTTAGTCT
+
@<@=@BCCCBCCCBBCCCCCBCCCB?CCE@@@@A@@=A@BBCBCBB>BB?A?BBAABBBB3B?BBCDBBBCA?>6=<=???@,@B>B<AAA9BCH@CBBCCCCBA>B@CE@BBB?BCCBCDDFCCCCAAAA@>@BBE?CAABBBBB>@<@998:DCCBCCC?BBBBBB?BB?AAA<@@99923<<8779999%9@;A>>>@@@?@3818<>>:>:>>BBA?AB@@??=:=9>=?8?BC@BBBBBDBABAABAAAA@;;<A@@>>>B>B@@@A=BB<>>=:>A???
@ATNG8:05113:05296
GATGGTAGCACGACACGACGATGTGTACTCATTCGTTTCGGAAGAGACAGGTACGTTAATAGTTAATAGCGTACTTCTTTTTCTTGCTTTCGTGGTATTCTTGCTAGTTACACTAGCCATCCTTACTGCGCTTCGATTGTGTGCGTACTGCTGCAATATTGTTAACGTGAGTCTTGTAAAACCTTCTTTTTACGTTTACTCTCGTGTTAAAAATCTGAATTCTTCTAGAGTTCCTGATCTTCTGGACGACGGCGCACTGACACTACCATCGAATCCTCTTAGTCT
+
>@AB@CCCBCB:66CBBBA<66<AABDEDC;::;BBB>CCBHBBBBCBCB@CGCA@=@=;99A;?7?BBBBA<<A7=;999)8:6?777,3@@@?BBA?BB899?AAA=AAAABAAF@CBB?><>AAB@@@B:>>>>:=BA@>>>??CB@@=>>A<>>>=??<?<>>>AAAB@A:=>??>1>4;488888(6=666)59:656==<=7=<<9.6A@@@<@<==:;;;?>>>;@<@C??;;6;=?;;=:://,/<<<;;;B@@@@??<????E=A@:=>?<A::::
@ATNG8:05115:05277
GATGGTAGATACTCGCTGATACACCCAGAAGATCAGGAACTCTAGAAGAATTCAGATTTTTAACACGAGAGTAACGTAAAAAGAAGGTTTTACAAGACTCACGTTAACAATATTGCAGCAGTACGCACACAATCGAAGCGCAGTAAGGATGGCTAGTGTAACTAGCAAGAATACCACGAAAGCAAGAAAAAAGAAGTACGCTATTAACTATTAACGTACCTGTCTCTTCCGAAACGAATGAGTACTATAGACTATCTGAGACTACCATCGAATCCTCTTAGTCT
+
ADBB?@EEDABBCBBBBCICBBCDF=BBB@DCBBBC?B@BBDCF?><>C@D?DCCBBBAA2B?BBCBBA@@BB@BB@AAA@0@@9@=ABB9BCCAECCCCDC@@<@?@@>AEE?CBBBBCDCCCBBB@@?CADCCC?@@?@?@@A?B@CBB?ADDCCCCC?BBBBAB@CC????<??AAA;@>=9999999%9<<?98:CBB??<?<?AAB:@<@ABBB@CCBBBCG?B?BBB<AAA?AAAACBBBBAAACB?@@BBCBBCBBAB?BBBBD@AA=A?>9>BBBB
@ATNG8:05118:05283
GATGGTAGTATAGAGCTCTACATAGTACTCATTCGTTTCGGAAGAGACAGGTACGTTAATAGTTAATAGCGTACTTCTTTTTCTTGCTTTCGTGGTATTCTTGCTAGTTACACTAGCCATCCTTACTGCGCTTCGATTGTGTGCGTACTGCTGCAATATTGTTAACGTGAGTCTTGTAAAACCTTCTTTTTACGTTTACTCTCGTGTTAAAAATCTGAATTCTTCTAGAGTTCCTGATCTTCTGGTATACACACTGCTCGCTACCATCGAATCCTCTTAGTCT
+
A>A<@CCCDBABCCCCDBBBCCCCCBBBBCB@?B???<@C?B?BCCCBCC@BCC887:?ACBB@C@CBAABBCBB?@@@A@2=A6B>=>:?BBB?BCC@CC;88:BBB?BBBCCAAC;?=<7;:=CA@>>>?;AAAA:??A@==>???AAA@@@@;???;?B=B=BAA@@@@@@;?????6?>D;==<<<.<A;:;19/////;66:8====.;>>>A8=6;;3;==>===;?7;;>>>B7;<B=A???@A===A>>>?@B@;96;9:6606838:=;???@A
@ATNG8:05122:05313
GATGGTAGCTATACGTATATCTATGTACTCATTCGTTTCGGAAGAGACGGGTACGTTAATAGTTAATAGCGTACTTCTTTTTCTTGCTTTCGTGGTATTCTTGCTAGTTACACTAGCCATCCTTACTGCGCTTCGATTGTGTGCGTACTGCTGCAATATTGTTAACGTGAGTCTTGTAAAACCTTCTTTTTACGTTTACTCTCGTGTTAAAAATCTGAATTCTTCTAGAGTTCCTGATCTTCTGGGATGTGTGCGCAGTGCCTACCATCGAATCCTCTTAGTCT
+
BBAA?BBCBBBCCCDDDDCCCCCBBBAB@CA@=AB@B;BA>B?BBBCCCC>AABBD?C?AACC?C?CBDCBBBCC>;;;;;*5C8E::94;BBB@CCC@BB9<<CCAA?ACCBCBDD?CBB?C?BBBBBBBB?BBBB?BAA@@@BBBBBBBB@@@:<?>?AC@D????@BAC>=155779,:=B;??@@@/??>>>7;::;;;=>=D8====+;;::@;@=>>:>ABB@@@<@<@@A>>>;?===5=888?>>>@@@A>>;9=<<5:///61696:>A=>>=>>
@ATNG8:05126:05284
GATGGTAGCTCACGTACGTCACACGTACTCATTCGTTTCGGAAGAGACAGGTACGTTAATAGTTAATAGCGTACTTCTTTTTCTTGCTTTCGTGGTATTCTTGCTAGTTACACTAGCCATCCTTACTGCGCTTCGATTGTGTGCGTACTGCTGCAATATTGTTAACGTGAGTCTTGTAAAACCTTCTTTTTACGTTTACTCTCGTGTTAAAAATCTGAATTCTTCTAGAGTTCCTGATCTTCTGGACAGAGTGTGCAGATACTACCATCGAATCCTCTTAGTCT
+
>;==?BBB@BCB@@@CAAACDBBBCCCCBC@@=@ACC?CCBC@BBBCBBB@CCCCB?C@BABB@B@BCCBBBBBB@BBBBB2B?>C999,7>==9A@=<@@000:??@<@ACCBDAD<AAA;A8<<>>?@;>:<DDD=??AA>>>@@??@?AA@@<>>?=?@<A:>>>>@??AA=A????2>:>8<====+:<777.7-----776;<@BBB/@;;:A<A<>>:>??FAAA=@<??@@@@///<7<<9>>AA@@=>>AA;;;=?A5;;===;@@;?>=:=@>>>
@ATNG8:05130:05311
GATGGTAGTGTGTCTCTGTGAGTAGTACTCATTCGTTTCGGAAGAGACAGGTACGTTAATAGTTAATAGCGTACTTCTTTTTCTTGCTTTCGTGGTATTCTTGCTAGTTACACTAGCCATCCTTACTGCGCTTCGATTGTGTGCGTACTGCTGCAATATTGTTAACGTGAGTCTTGTAAAACCTTCTTTTTACGTTTACTCTCGTGTTAAAAATCTGAATTCTTCTAGAGTTCCTGATCTTCTGGATAGCGACGCGATATACTACCATCGAATCCTCTTAGTCT
+
:<;<?AECCCBBBBCCCCCCCCCCCCCCCCBB?BBAA;??=A>ACAABCC?CBCCC@C@CHCC@C@CCCCCCCCC=@@@@A,@B?CCCC>CCBB?BDFAJJ?ABBCCC@ECCCCCCC?CCC@C?CCBBDCBB?CCCC?CCCCCBBBBBCCBCCCC?CCC?CC?C@CCCCCDBAB?BDDDD:C?C>BBDDD5CCBBB=BBCCCCCCBB>BBBB2BBBBC@B@BF@CBCDCBB?B@CBBBCC@BAC?BBCCDCCCCCBBBBCCCBCC?BBCCC@CC>@A@>BB@@@
@ATNG8:05131:05312
GATGGTAGGAGACACGTCGCACACGTACTCATTCGTTTCGGAAGAGACAGGTACGTTAATAGTTAATAGCGTACTTCTTTTTCTTGCTTTCTGTGGTATTCTTGCTAGTTACACTAGCCATCCTTACTGCGCTTCGATTGTGTGCGTACTGCTGCAATATTGTTAACGTGAGTCTTGTAAAAACCTTCTTTTTACGTTTACTCTCGTGTTAAAAATCTGAATTCTTCTAGAGTTCCTGATCTTCTGGTGAGATATGCATGATGCTACCATCGAATCCTCTTAGTCT
+
899:?AA@<BBA@@BCBBBBA@@CCD;99AAA;ACCE=CB7<7;@>@@>>;?A>>>?@-0/9:6:488:@?A?:=<98999)8;<<8881389AB>?>>=AB=:9:A781577899==9==A7<8888;>===>@@@A<B????AA?>>B>>8888*//717<7?<@BB==>A??9<68888(88=488777(5=:75-55757?:AAA07575(28;:@:>;>?<????>==<@=A@@==<///=9>>;?@>>>@>>>?@@@==//,/899;6<A:>>@<?????
@ATNG8:05132:05315
GATGGTAGGCGGACATACATACGCGCCAGAAGATCAGGAACTCTAGAAGAATTCAGATTTTTAACACGAGAGTAAACGTAAAAAGAAGGTTTTACAAGACTCACGTTAACAATATTGCAGCAGTACGCACACAATCGAAGCGCAGTAAGGATGGCTAGTGTAACTAGCAAGAATACCACGAAAGCAAGAAAAAGAAGTACGCTATTAACTATTAACGTACCTGTCTCTTCCGAAACGAATGAGTACGATGAGATCTCGTGTGCTACCATCGAATCCTCTTAGTCT
+
::89<858000)/7;;ACCDCCB;;;9;;B?CDBBBA?A@CDDBBBB@BC@B@C;;;DFMM5D?BBFBCCBDFED;C;;;;;;';>;>==99+9>=9>B=A@@C;;6;@AA=@??659B=B@ABBCCDLCCHCADBBB@CCBBBCBB?B>B;;7;BBAC@@@>@BAAAB?BA?;;=000@A@7@0:49??>@2@@<A88877A@B?D<??@<8;699@@?;@A@??BC<@<?>>8>?A588???>?BBBBB?987;;?==;8<:::6666=>18808995;?@@9
@ATNG8:05138:05277
GATGGTAGTATCTGCACACTCTGTCCAGAAGATCAGGAACTCTAGAAGAATTCAGATTTTTAACACGAGAGTAAACGTAAAAAGAAGGTTTTACAAGACTCACGTTAACAATATTGCAGCAGTACGCACACAATCGAAGCGCAGTAAGGATGGCTAGTGTAACTAGCAAGAATACTACGAAAGCAAGAAAAAAGAAGTACGCTATTAACTATTAACGTACCTGTCTCTTCCGAAACGAATGAGTACATAGATATACGTATAGCTACCATCGAATCCTCTTAGTCT
+
8:99>@AABBBBCCCCBBBBEGGCC@CCJACCBBBC?B=@@@BC@@;@A=@9@>>99887'86;;;?=AA>=??8?BDEEEM5AA=@2;;;6;AE>B=;<BCCCD@B?;;7;AA=ABBAAAABGCDCCECBC?BBBB?CAAABBBB@C@CA@>@BCBBCCD?A@AA?@>?A=@@@999@@B;@@A>ADFEEC'@:=<C=B=9;>7<>=?A??3=6=>DAC?AAAAAAC?B=A@@;@@?=@@@BBCAAACCCBBABB===@@@CC=>:=?>;;5;=:===:>A888
@ATNG8:05139:05279
GATGGTAGGCGTGTGAGAGTCTGCCCAGAAGATCAGGAACTCTAGAAGAATTCAGATTTTTAACACGAGAGTAAACGTAAAAAGAAGGTTTTACAAGACTCACGTTTAACAATATTGCAGCAGTACGCACACAATCGAAGCGCAGTAAGGATGGCTAGTGTAACTAGCAAGATACCACGAAGCAAGAAAAAGAAGTACGCTATTAACTATTAACGTACTGTCTCTTCCGAAACGAATGAGTACCTCTCAGACGCTCGTCCTACCATCGAATCCTCTTAGTCT
+
><99.4;;74955554::<566;:<2=55.55////)/)///44556;<.505:;88:::'838433988///919//////$/:3:5:;;./33,3333333333(3,392755/56333...5..257755-5752-5878///805/5<@=><>AA998>A;66;;700/<<*//==6;;>,37373$256;=;;7:88549425579=4//////77357;271575.773,3377333,337799855588555/22259588B?BB<A@C>A@A@A
@ATNG8:05140:05279
GATGGTAGGCGTGTGAGAGTCTGCCCAGAAGATCAGGAACTCTAGAAGAATTCAGATTTTTAACACGTGAGTAAACGTAAAAAGAAGGTTTTACAAGACTCACGTTAACAATATTTGCAGCAGTACGCACACAATCGAAGCGCAGTAAGGATGGCTAGTGTAACTAGCAAGAATACCACGAAAGCAAGAAAAAGAAGTACGCTATTAACTATTAAACGTACCTGTCTCTTCCGAAACGAATGAGTACGATGAGATCTCGTGTGCTACCATCGAATCCTCTTAGTCT
+
@A<=:C?@?A@>CBB=>==;@@<;@8?C?9@AAGCC>C7995999;9=>8=7<?=BCCCC.9449439???AB?6>777777$386;6===1=<<6<443;;833.3635-6688(56777999==?>==<@@<@???=;;;>;;;=8=6;;B@CBCCB??@@FA>=CC@CC>AAB?A@???:?BC?BBCDD3==9=<:99::55.56::77-55'525569=9:8:889>9>>A7:<<7;?>=>>>BBBBBB?>>>?@?@;;;@AB>>>BA@<8708;;5;A?>?
@ATNG8:05141:05315
GATGGAGGCACTGCGCACACATCCCAGAAGATCAGGAACTCTAGAAGAATTCAGATTTTTAACACGAGAGTAAACGTAAAAAGAAGGTTTTACAAGACTCACGTTAACAATATTGCAGCAGTACGCACACAATCGAAGCGCAGTAAGGATGGCTAGTGTAACTAGCAAGAATACCACGAAAGCAAGAAAAAAGAAGTACGCTATTAACTATTAACGTACCTGTCTCTTCCGAAACGAATGAGTACGTGTGACGTACGTGAGCTACCATCGAATCCTCTTAGTCT
+
8:996<=8<:;;<<<>=;;A>><<4;;;5;B@=BC@C@CBBBBAA?@A7;5;BB;;;;:$72;89B<;@;<<<2:899999(9@;;=@@@0@@>9===>599A@;A=::5:?=:?A?>ACBBBBA@@B@?@;@@9:89==>====>@<9899=<<?>>::7<?===B8=B=<<8288:?@:?>=8889888%8:48@<=89@A@<@=B><<6:;@=BAB?ACA>>=@>A8??@:?BB>BB@@:B;752223;@@BCCCBBBB@<71777789<>=5566<6669
@ATNG8:05147:05278
GATGGTAGGACGAGCGTCTGAGAGGTACTCATTCGTTTCGGAAGAGACAGGTACGTTTAATAGTTAATAGCGTAACTTCTTTTTCTTTGCTTTCGTGGTATTCTTGCTAGTTACACTAGCCATCCTTACTGCGCTTCGATTGTGTGCGTACTGCTGCAATATTGTTAACGTGAGTCTTGTAAAACCTTCTTTTTACGTTTACTCTCGTGTTAAAAATCTGAATTCTTCTAGAGTTCCTGATCTTCTGGTGTCGTCTATCATGTACTACCATCGAATCCTCTTAGTCT
+
9;;;@A??;@@@>9877/0/::9;59999595.58883:>7=8666;:BB=>AA:59)5.5999494;555>;949;.55555$555)49<<)55594955.59.55599=8==??C==A<??@<@=AA;:;;:A?BABA?BABB@99:?>>?C@A@B?B@@>@C?B;@@@=>999@;:9999+999955555$959>D:AAAAB@@99929999'9<<00*08=<;=@A@@AA7;8;CDBBC?A@A=A@@BBB;;;BBAABBA@@AB>BBEEF@BB?CCB?BBCED
@ATNG8:05147:05304
GATGGTAGGTGCACATGAGTGTATCCAGAAGATCAGGAACTCTAGAAGAATTCAGATTTTTAACACGAGAGTAAACGTAAAAAGAAGGTTTTACAAGACTCACGTTAACAATATTGCAGCAGTACGCACACAATCGAAGCGCAGTAAGGATGGCTAGTGTAACTAGCAAGAATACCACGAAAGCAAGAAAAAGAAGTACGCTATTAACTATTAACGTACCTGTCTCTTCCGAAACGAATGAGTACAGAGAGTACGATATGTCTACCATCGAATCCTCTTAGTCT
+
;;;<@AAA<BBBBBCBCCBBBCDDD?BBC?BBBBBC?CABB>>>00-0@;>=AAABBDCC1C?CCCCCCCD;;;0;B;;;;;*;C@F>BBB8BCB@BDCBAAB::6;?BDACCCADCAABCCCBBBCDCGCCACBCB?BCCDDDCB?B?BAB>BEECBAAC@CCBCBB>??9?>>8>>>>>7?A@<AAAAA2@A?D::9CBBBB?@=??@@<@=@?BCB@BBBB@@@?A>@@C=CCB?B???BBBBBBBBCBBBBBBAACC9:9B@BEBBB@>=:=BA=@A;;;
@ATNG8:05098:05360
GATGGTAGGACGAGCGTCTGAGAGGTACTCATTCGTTTCGGAAGTGACAGGTACGTTAATAGTTAATAGCGTACTTCTTTTTCTTGCTTTCGTGGTATTCTTGCTAGTTACACTAGCCATCCTTACTGCGCTTCGATTGTGTGCGTACTGCTGCAATATTGTTAACGTGAGTCTTGTAAAACCTTCTTTTTACGTTTACTCTCGTGTTAAAAATCTGAATTCTTCTAGAGTTCCTGATCTTCTGGATACACTCATGTGCACCTACCATCGAATCCTCTTAGTCT
+
@@CC@CCB?BBBBA@@BBA@BBCC@CBCCDBC=@???;@C?C@CCCCCCC@CCCAA>AACCCC@C>BACCBBBBB<99999*:@;??@@;@ABCACCG@CC?A@@CCC@BBCCBBBD@BBB?B?CCCBCAAA>??CD?BBBBCBBBCBBBCCCCC?BBD@CC@C>AABBCCB::4:9999-:=C;;;;;;*;CCCC>ABHCCCCBB@5;;;;*;@@BC@C@CC@CCECFBB@B@CAAC?@;@@@>CBBABBCCBBAACAAA?BCC?C???C@DD?@@B>BB@@@
@ATNG8:05100:05324
GATTAGGTGCACATGAGTGTATCCAGAAGATCAGGAACTCTAGAAGAATTCAGATTTTTAACACGAGAGTAAACGTAAAAGAAGGTTTTACAAGACTCACGTTTAACAATATTGCAGCAGTACGCACACAATCGAAGCGCAGTAAGGATGGCTAGTGTAACTAGCAAGAATACCACGAAAGCAAGAAAAAAGAAGTACGCTATTAACTATTAACGTACCTGTCTCTTCCGAAACGAATGAGTACTGCGTCTCACTCTCGCCTACCATCGAATCCTCTTAGTCT
+
<<<9=B?BCCBBBBBCBCCCEMF?AAB?BABBBC?A>AAB@BBB?BB6;6:;;:BCCC3C@CCC;;;BA@@B<AA;<<;7;C>C5;;;.;BB6;9CBA@@:98/89==<>>=9>>>@BCBBBCAAABCAB?CBBB@C@@ACDDC@B@AAA>BCCCCCBB?BBBBBB?BB:??A;??AAA;@??<?AAAAA';?<@789AA<:>7:58>AA<><;<A@@;@@@@A@D@C>??B=ABC=:::BAAAC??9;;BBAAAACB;;8;@@<?A@AC@BD>ABB?BA@@A
@ATNG8:05102:05329
GATGGTAGACACGTGTGCTCTCTCGTACTCATTCGTTTCGGTAGAGACAGGTACGTTAATAGTTAATAGCGTACTTCTTTTTCTTGCTTTCGTGGTATTCTTGCTAGTTACACTAGCCATCCTTACTGCGCTTCGATTGTGTGCGTACTGCTGCAATATTGTTAACGTGAGTCTTGTAAAACCTTCTTTTTACGTTTACTCTCGTGTTAAAAATCTGAATTCTTCTAGAGTTCCTGATCTTCTGGAGATATCATCAGCGAGCTACCATCGAATCCTCTTAGTCT
+
A@A>@CBCCCC@@@BAAABCGFCCCCCCBCCG@CBBB>BCACDCCBBBCC@ABB@@<?<?@BB?B>CCDCCCCBA=9:999.3A6C@@A=ABBB?BBB?CC<>=>BAD@BAAABBBA<@??;@>BA=<=A??<?AAA=@@@@>==@@@@AB@>>><>>>=BA=A<A???DD?@@=@>>>>5?;A:====<+<A666)//////=:;>=DCAA/ACD@@6<6;;5;==A===<><@@BAAB:==B<AAAAADAAAAA@@@@@@A??=????A<AD<???:??AAA
@ATNG8:05102:05338
GATGGTAGGCACTGCGCACACATCCCAGAAGATCAGGAACTCTAGAAGAATTCAGATTTTTAACACGAGAGTAAACGTAAAAAGAAGGTTTTACAAGACTCACGTTAACAATATTGCAGCAGTACGCACACAATCGAAGCGCAGTAAGGATGGCTAGTGTAACTAGCAAGAATACCACGAAAGCAAGAAAAAAGAAGTACGCTATTAACTATTAACGTACCTGTCTCTTCCGAAACGAATGAGTACACACTCTCATATGACACTATCGAATCCTCTTAGTCT
+
?<;A=@>C?ABB;A?DCCBBBBBCB<B@@<@B@@@A=A@CBDCDDC@CC@C?BBA@@@@@1@@ECCCCCCCBBA;::;@A@B0BC?B?CCC<CDCACCCCDAA0000;?@<@@B@BBBBCCCFCCA@ABBBB@CCCD>@?BCBBDD?B@CBB?BBBBBBAA>ABBCBA=@@@000<;;;?D=@@=;99:9:9%798:727;;A==:=<@@AB<A=<=@::8:AADBBB?B=??C=C9999BCAABABAA>=>=?ED??ABBBB?@@BBB@BB?BCC?AA>>=
@ATNG8:05102:05343
GATGGTAGTGATACAGATCAGACACCAGAAGATCAGGAACTCTAGAAGAATTCAGATTTTTAACACGAGAGTAAAACGTAAAAAGAAGGTTTTACAAGACTCACGTTAACAATATTGCAGCAGTACGCACACAATCGAAGCGCAGTAAGGATGGCTAGTGTAACTAGCAAGAATACCACGAAAGCAAGAAAAAGAAGTACGCTATTAACTATTAACGTACCTGTCTCTTCCGAAACGAATGAGTACGATGAGATCTCGTGTGCTACCATCGAATCCTCTTAGTCT
+
<@>;>@AABCC;;5<<566>==>@@<==>?=<9655057<<===<>:::6:8;;///;;;+:5888::9993333&3744444$4:5:.555&59:7556;;?<<=7A49504::8665>;955;<<;;;><<8<9::=A@@???@C=>;@:9.4;;;455:3:9<4556::8;8838///8/8//(/3777'8:6==BB=>=<=7=<@AAA<A=A@B@?;>9454;::;044:/3394333:>773:::;<;34388575599883897573//(/::3/8888
@ATNG8:05104:05340
GATGGTAGTATCTGCACACTCTGTCCAGAAGATCAGGAACTCTAGAAGAATTCAGATTTTTAACACGAGAGTAAACGTAAAAAGAAGGTTTTACAAGACTCACGTTAACAATATTGCAGCAGTACGCACACAATCGAAGCGCAGTAAGGATGGCTAGTGTAACTAGCAAGAATACCACGAAAGCAAGAAAAAGAAGTAACGCTATTAACTATTAACGTACCTGTCTCTTCCGAAACGAATGAGTACGAGAGAGCACACGTGTCTACCATCGAATCCTCTTAGTCT
+
///84;;>>CCA:999///999;A@=ABB=@A@@;;6;?BBBCCDC@CC@C>@?@?==>=,;2;>:=::?8888188;;DDD1CC?B<BBA3A;;7;BAAACCAA=A?BB>BBB>BA@?ADAAAC@@@CCCF@BBBB>@;;:A=<<8=3994.4A949547-8>>===<;86878373333(39:4:;;;;)//4///)/9555838277775:166;44.7;778>>=C777B9:::5333;;<@BBB@?@9998<877822255.56622,59+225.22257
@ATNG8:05105:05352
GATGGTAGGAGACACGTCGCACACGTACTCATTCGTTTCGGAAGAGACAGGTACGTTAATAGTTATAGCGTACTTCTTTTTCTTGCTTTCGTGGTATTCTTGCTAGTTACACTAGCCATCCTTACTGCGCTTCGATTGTGTGCGTACTGCTGCAATATTGTTAACGTGAGTCTTGTAAAACCTTCTTTTTACGTTTACTCTCGTGTTAAAAATCTGAATTCTTCTAGAGTTCCTGATCTTCTGGTATACACACTCGCTCGCTACCATCGAATCCTCTTAGTCT
+
?<<=@CBA>BBC@@@BBBCCCCCCBCDCBCCD@DCCC>CCACABBBEBBB?BDCCC?C?A@CD@BCBCBBBB?B8@???;1:@7BBFD=AAAC?BBB>CC7::AABC?CCABAABB@CB@:=9<=?9::@@<?===:==>>>>>@@BAAB>>=@<??><>@<@<>>>@A====8<===>2?<@=ABCBB/BA9::1:77///;::=;>@@@/@????<?<??=A>>>>>><?<?AAABB8;;>;>AA>::///9<<<>>====>=AAAA@<@@;?==8=?@@A
@ATNG8:05107:05321
GATGGTAGCACGACACGACGATGTGTACTCATTCGTTTCGGAAGAGACAGGTACGTTAATAGTTAATAGCGTACTTCTTTTTCTTGCTTTCGTGGTATTCTTGCTAGTTACACTAGCCATCCTTACTGCGCTTCGATTGTGTGCGTACTGCTGCAATATTGTTAACGTGAGTCTTGTAAAACCTTCTTTTTACGTTTACTCTCGTGTTAAAAATCTGAATTCTTCTAGAGTTCCTGATCTTCTGGTCTACTACACTGTACTCTACCATCGAATCCTCTTAGTCT
+
889:=A005<:A455>@AA:66>@AABA@@>96>@@B=BB>C766;===B8<<@A@7;6;@>>;@=::9BC====8;:===+:<:?777.3>?A8:9A>AA????@??497<=<?8803>;6>;@<=662776:<7817<>==@;;;>?A@;;9818666;=3:4779>>=<<:.22222&24A285=;=,999>@//.957335//).888(57552595>@<@>>;?>><@<AAA;;<7;DB;?>===>?=====AA>>>===16///;6;=16;;=EC996
@ATNG8:05108:05337
GATGGTAGCTATACGTATATCTATGTACTCATTCGTTTCGGAAGAGACAGGTACGTTAATAGTTAATAGCGTACTTCTTTTTCTTGCTTTCGTGGTATTCTTGCTAGTTACACTAGCCATCCTTACTGCGCTTCGATTGTGTGCTTACTGCTGCAATATTGTTAACGTGAGTCTTGTAAAACCTTCTTTTTACGTTTACTCTCGTGTTAAAAATCTGAATTCTTCTAGAGTTCCTGATCTTCTGGCTCTCGTAGACAGATACTACCATCGAATCCTCTTAGTCT
+
<BC>?BBBCBBCBBBBDCCCCCCC@CA@;@99.9?AA5?=9>8BBCCCEH@DBCBB@D@CBBB@C@CCBAAA@<>::9999$73-3:97(3??>;??>:?A>::8BAB?CAAABCCC<==B>@899=88888<@898:>=@@@??<?>>>@?::;:==?<?>6;5;==>>=>AA<@????2?8=5;;?>?/@??>C;A??;;::?==:>HDD.>888>6=7==7=>A=>>?=A<@;;;?@:?==9=A=<=>?AAABAA==77---0,,,23)--4;==6===<;
@ATNG8:05116:05326
GATGGTAGTGCGTGAGAGAGAGACCCAGAAGATCAGGAACTCTAGAAGAATTCAGATTTTTAACACGAGAGTAAACGTAAAAAGAAGGTTTTACAAGACTCACGTTAACAATATTGCAGCAGTACGCACACAATCGAAGCGCAGTAAGGATGGCTAGTGTAACTAGCAAGAATACCACGAAAAGCAAGAAAAAGAAGTACGCTATTAACTATTAACGTACCTGTCTCTTCCGAAACGAATGAGTACATAGATATACGTATAGCTACATCGAATCCTCTTAGTCT
+
;;;;@AA099@<>@@ABCBBBC;;;4;BB?BCAAACAC?BBCBABB?BC@B?BAA???><'8278:?88BBDDE=>?@CEEG5CB?A5;;;.;;;5;BB@BDB@@<@?@@=ABC@BBCBC@AACBCCBBBCC?CBBB@BBCA@ABB>A?C::;;DBBCBBA?BDBBBB?AA;@B@39:::::+:::399999(9A=ABCCD>=<?6;5::??;>=??C@@=@D?@@BB=A=AAA<ABD@AAABBBBCBBBCCCCAA>>>@@?@?@@@@?>=88818:;5:?888
@ATNG8:05116:05336
GATGGTAGCACACGAGATCTCATCGTACTCATTCGTTTCGGAAGAGACAGGTACGTTAATAGTTAATAGCGTACTTCTTTTTCTTGCTTTCGTGGTATTCTTGCTAGTTACACTAGCCATCCTTACTGCGCTTCGATTGTGTGCGTACTGCTGCAATATTGTTAACGTGAGTCTTGTAAAACCTTCTTTTTACGTTTACTCTCGTGTTAAAAATCTGAATTCTTCTAGAGTTCCTGATCTTCTGGTGTCGTCTATCATGTACTACCATCGAATCCTCTTAGTCT
+
@:>>@CCCCBBABBBDBBBBCECECBBBBB:99:BBC>CC@C@CCCCCCB@DCCBB?B?CCDD@C?BBBCCBBBC?>??>>.9B9BCBC;C@@@?ABC?BB>???CCC@BBABBBBA<AAA?A<=?@@A@@@;@@AA9>=>@>>>>@@AA@@>=?<<<<<AD;>:>AAABAAAA<A@@@@6@<@;=><<;.<>666(//////=:;><?@@@/>BBBD<A=>>:===A>===A;?>BAAA8==A<@@@?@>>>>AAA>==AAAAC9>>AAA<AD;>??<AA:88
@ATNG8:05116:05367
GATGGTAGTGCGTGAGAGAGAGACCCAGAAGATCAGGAACTCTAGAAGAATTCAGATTTTTAACACGAGAGTAAACGTAAAAAGAAGGTTTTACAAGACTCACGTTAACAATATTGCAGCAGTACGCACACAATCGAAGCGCAGTAAGGATGGCTAGTGTAACTAGCAAGAATACCACGAAAGCAAGAAAAAGAAGTACGCTATTAACTATTAACGTACCTGTCTCTTCCGAAACGAATGAGTACATAGATATACGTATAGCTACCATCGAATCCTCTTAGTCT
+
@A;<?C>CCCCCA@@DDC=:;CCCJ>CBC?CCCCCD?B@BBCCD@A?@B?A?BBAA?<<=+?>AB??@BBBABB9==<;;<;*;>=A>BEG;CCF@CBCBBBC@A?AADD@DBB?BCCCCBBBCCCCCEGCC?BB;;7<CAAABAA>CAEDD@CCCCCCCC@CCBBAA=AA>ABB>AAA@A;@@@>AAABB3BC??@@ACCC??7;6;=AA=A=>>BBA>AB@@?BB@C?BBC>C@@=?AA@ABBAAABBBBBBBCAAA?>>>??<?@@A@=@B>;;;;>??>>
@ATNG8:05121:05345
GATGGTAGCTCGCTGATGATATCTCCAGAAGATCAGGAACTCTAGAAGAATTCAGATTTTTAACACGAGAGTAAACGTAAAAAGAAGGTTTTACAAGACTCACGTTAACAATATTGCAGCAGTACGCACACAATCGAAGCGCAGTAAGGATGGCTAGTGTAACTAGCAAGAATACCACGAAAGCAAGAAAAAGAAGTACGCTATTAACTATTAACGTACCTGTCTCTTCCGAAACGAATGAGTACGTGTGACGTACGTGAGCTACCATCGAATCCTCTTAGTCT
+
5<=>@BCDDCCCBBBCCCBBBBCCD>ABC@CBBACB?B@CBBEDBB?AC@C@CA@>>>>>.??BBBAABBBBB@9>>:::::*:B>E4;;;7;FDAHCBCCCC:96;?BB?CCC@CCBABBCJCCBBBBCCD@CCBB@BA@@BBAA?B@CBB?CCCCCCAA?AAAAAA?CC@>>@999AAA9A??9>A@AA3BB?B@?;DCB>><>7::?@:>;>@BBB?BBBBBFF=><?EE?CBC?CCCCCCCCBBBDABBBBBBBBBBBBBB@D>>>C?CA<AAA=@AA==
@ATNG8:05123:05351
GATGGTAGACATATCGTACTCTCTGTACTCATTCGTTTCGGAAGAGACAGGTACGTTAATAGTTAATAGCGTACTTCTTTTTCTTGCTTCGTGGTATTCTTGCTAGTTACACTAGCCATCCTTACTGCGCTTCGATTGTGTGCGTACTGCTGCAATATTGTTAACGTGAGTCTTGTAAAACCTTCTTTTTACGTTTACTCTCGTTGTTAAAAATCTGAATCTTCTAGAGTTTCCTGATCTTCTGGATACACTCATGTGCACCTACCATCGAATCCTCTTAGTCT
+
:::;=A??D@BABBCCCCCCCCCBCCCCCCBB?B@AA<BB>B@ECCBBBB?BACA@>A899?E@F?BACCCCA:=600000$//(//606::B?BBC?BB99:ACBB?BAA=??@@=@@@=B=@>>=@@>=:=@?A188?;;;======?;:;>5;:A9;9;?9888966889399:;;.;6=577;;:*:<888*8;::77//+/;17776,6<99;///96;98;8777(71:986/-)-67*-,7;--/37///9=99499=69///=7==7=?@<A?>;;
@ATNG8:05145:05339
GATGGTAGGACGAGCGTCTGAGAGGTACTTCATTCGTTTCGGAAGAGACAGGTACGTTAATAGTTAATAGCGTACTTCTTTTTCTTGCTTTCGTGGTATTCTTGCTAGTTACACTAGCCATCCTTACTGCGCTTCGATTGTGTGCGTACTGCTGCAATATTGTTAACGTGAGTCTTGTAAAACCTTCTTTTTACGTTTACTCTCGTGTTAAAAATCTGAATTCTTCTAGAGTTCCTGATCTTCTGGGTGCGCTACAGTCTCTCTACCATCGAATCCTCTTAGTCT
+
<<<=:C>C?BA966;BBCCCBBBEACBBB>BDC@CBBB>BC?C>@A@AABB?ABADC@B@BBCD@GABAACCDCDC?@@@@>,9=39999,:ABC@CC?7<@,00/:9;169BBBAAA899C4909@@B;9:B?A@@@=AACBB@@@@@@BAAA@@;?9929=8=5??@;C>B@A>AA?DD7999>=@DED1CCCCC8:9BAAAB@:;69@?@,==>9929<9=:?AAC?@@>A?A@?@AC=?@??5=@=999>@>>AA:::>?B?;@9999<>>:???<B@?99
@ATNG8:05099:05406
GATGGTAGCTCTGCTCTGACTCTCGTACTCATTCGTTTCGGAAGAGACAGGTTCGTTAATAGTTAATAGCGTACTTCTTTTTCTTGCTTTCGTGGTATTCTTGCTAGTTACACTAGCCATCCTTACTGCGCTTCGATTGTGTGCGTACTGCTGCAATATTGTTAACGTGAGTCTTGTAAAACCTTCTTTTTGCGTTTACTCTCGTGTTAAAAATCTGAATTCTTCTAGAGTTCCTGATCTTCTGGTGTCTGATCTGTATCACTACCATCGAATCCTCTTAGTCT
+
:::<@ABACA;;A@A@CDCCCCBBCCBBCDCB@BCCC>BB@C@CCC@@BA=B@CCBAEADCCC?C@CHCCCCB@C;;<;;<*<B<BCIG>BAAC@CCFACC;;;ABBCACCDDDCCC?BBD@E?BBCD@AAC>AABB7;;B@@@DCCBBA@000@<000;?@+00:ABBAAAAA>@9555&5.5.999::*:@BCC?CCBBBCCC=B=@DDG1@??@??B@CC@BCBBC;;6;?B??ABB?BDFBEC=;;BBBBCCFDDDCDCAA=<B@00+0<6<;;:ABBAA
@ATNG8:05105:05370
GATGGTAGGCGTGTGAGAGTCTGCCCAGAAGATCAGGAACTCTAGAAGAATTCAGATTTTTAACACGAGAGTAAACGTAAAAAGAAGGTTTTACAAGACTCACGTTAACAATATTGCAGCAGTACGCACACAATCGAAGCGCAGTAAGGATGGCTAGTGTAACTAGCAAGAATACCACGAAAGCAAGAAAAAGAAGTACGCTATTAACTATTAACGTACCTGTCTCTTCCGAAACGAATGAGTACAGAGAGTACGTTATGTCTACCATCGAATCCTCTTAGTCT
+
@@BC?CCC?C@@@CCCCCCCCABBD>DAA>ACBB999:=@@CCCCD@BB?B@CBB:::::*:?ABBABBCDBBA8?@88888)9=9<9?==5>AB@CA@ACB@AB@B>@@>=>;=>@?A?>AAAA???888><>==A;::;=AA>><><A>A>AC>>?BBB@BCBBAA>AA>@BB?BBBBB:?>>998888(8@;=<>>C>==?:=9>@@A<A=B?:::<BCCB;;;;>:==B;@BB?AAAB???DCAAACCAA>>;>@>>===@:>>>>><@B<A@@9@A>>>
@ATNG8:05105:05409
GATGGTAGTATATCGCGTCGCTATCCAGAAGATCAGGAACTCTAGAAGAATTCAGATTTTTAACACGAGAGTAAACGTAAAAAGAAGGTTTTACAAGACTCACGTTAACAATATTGCAGCAGTACGCACACAATCGAAGCGCAGTAAGGATGGCTAGTGTAACTAGCAAGAATACCACGAAAGCAAGAAAAAGAAGTACGCTATTAACTATTAACGTACCTGTCTCTTCCGAAACGAATGAGTACTGTATCTATGTGTGCGCTACCATCGAATCCTCTTAGTCT
+
CCMD@CC@BBBBCCCBBBCCDEDCC>@?E@ECBBBB@C@CCCCCBB@BC@D?CCCCCCCC5C?CBACBCDCAAA<?B@BBCC1BF?B?@DE9CBC@CBABCBCBB?B@@A?@CC@BBBBBBBCCCDBBBCCC?CCCD?BAAA???B@C@C@@>ABBBBAAB?ABABCC?BB??>?<??BBB<BAA?BCCCC3CC?@>>>AAAAA<>:==>?7;7;DDAB?BBBBBBB?B?AAA<BBB@BCCBBBCCBBBBBB>>>DB>>>A>>>@<AAAAA=@A<;;:9@A889
@ATNG8:05109:05392
GATGGTAGTATATCGCGTCGCTATCCAGAAGATCAGGAACTCTAGAAGAATTCAGATTTTTAACACGAGAGTAAACGTAAAAAGAAGGTTTTACAAGACTCACGTTAACAATATTGCAGCAGTACGCACACAATCGAAGCGCAGTAAGGATGGCTAGTGTAACTAGCAAGAATACCACGAAAGCAAGAAAAAGAAGTACGCTATTAACTATTAACGTACCTGTCTCTTCCGAAACGAATGAGTACGTGTGACGTACGTGAGCTACCATCGAATCCTCTTAGTCT
+
BCBB?BCCCAABBCCCCCBCCCCA@>ABC@CCCCCD?C@CCCBBCC@BC@C@CCC@@@@@0@>ABCCCCDADAG;A?:;;::*:A=B?CCC=CCJAGEEEBBBCC@C?AA>ABB?BCAABBBCFCCCCCCBB@CCBB?BBBABBAA>B?BBB@CCCCCCCC?CAAAAA?CC@A>?;??@@@<AAA?BBBBB3CC?B??>C@@=?496;=AA:>:>ACBB?BB:::BC=?=@CC>CBB?BBBABBCCAAAAAAACCCCCCBBBBAA=AAAAC@BB@BB?:@AAAB
@ATNG8:05116:05376
GATGGTAGTAGTACACTAGTCATACCAGAATATCAGGAACTCTAGAAGAATTCAGATTTTTAACACGAGAGTAAACGTAAAAAGAAGGTTTTACAAGACTCACGTTAACAATATTGCAGCAGTACGCACACAATCGAAGCGCAGTAAGGATGGCTAGTGTAACTAGCAAGAATACCACGAAAGCAAGAAAAAGAAGTACGCTATTAACTATTAACGTACCTGTCTCTTCCGAAACGAATGAGTACATAGATATACGTATAGCTACCATCGAATCCTCTTAGTCT
+
@BBB?ACBBB@A<>@>??C>@???B@DCD?BABBBC?B?CBCAAAB@BC@D@BB@@?@<@+A:CBBCBA@?877*8<:9999$9<<@=AA@7@BB?CCBHIDC@@<@=AB?BCC@DCC@BCCCCCBBBBCBB@BBBC?C@@@B>>??B?CAB?BCB99:BC???@BBE@CC????<??CCC>BBB?A@AAB2BC@B;::A>>>A9=9==>A;>;>@BAA?AAAAAAA?B?BDF<??B?ABBBBBBA??;=====;;;AAAA???B:>>AAA<AA<;;<=AA>>>
@ATNG8:05117:05382
GATGGTAGAGTATCATGTGTATCTCCAGAAGATCAGGAACTCTAGAAGAATTCAGATTTTTAACACGAGAGTAAACGTAAAAAGAAGGTTTTACAAGACTCACGTTAACAATATTGCAGCAGTACGCACACAATCGAAGCGCAGTAAGGATGGCTAGTGTAACTAGCAAGAATACCACGAAAAGCAAGAAAAAGAAGTACGCTATTAACTATTAACGTACCTGTCTCTTCCGAAACGAATGAGTACTGTATCTATGTGTGCGCTACCATCGAATCCTCTTAGTCT
+
:5?<8=<<B@?;??@@;;>CCCBBD@CDC@D@@@;;799A@@CB@A=>><>=?<999999(9.55:<<=??BBD>D@99999$9@?F@CCC;CGD@BBBCEDDCC@C@BC@CBB?BCBBBCDBCCCBCCCCC?BAAA?BDC@@A@A?C?C;;6;AA@AA<@8;><@<<78828832783377(8;;9?BCCC3BB@@>=@@>A;@?B@BB>>:>9==BBB?BBCBBAA>@699E>BBC?BBABDDBBB???@@999AB>?@BAA@B>CA>7707?=::;<=B@@@
@ATNG8:05129:05398
GATGGTAGCATCATGCATATCTCACCAGAAGATCAGGAACTCTAGAAGAATTCAGATTTTTAACACGAGAGTAAACGTAAAAAGAAGGTTTTACAAGACTCACGTTAACAATATTGCAGCAGTACGCACACAATCGAAGCGCAGTAAGGATGGCTAGTGTAACTAGCAAGAATACCACGAAAGCAAGAAAAAGAAGTACGCTATTAACTATTAACGTACCTGTCTCTTCCGAAACGAATGAGTACTGCGTCTCACTCTCGCCTACCATCGAATCCTCTTAGTCT
+
?;@>@CCCABBED@@ACBCBHCCBD@CCC@CBBBBB@B?CBDCCCC@CC?C8BBB?;AA@+>7BBBBB@@@???5=@;<<<;';;<<5999&5@<==CCCDCCBB=A>@@?ADGHDCBBBCCCCDCBBCCCB@BABAABBBBCDBA?B@CBB@BBBCCCCA@CCBBBB?BB????999AAA9@99299999(9@?BBABBBB88389>=>>5;7;ACCC?BBCCDBB?A?CDD=CBB?BBBCCBBBBBBBAACBBBBCCCC?CCC@CBB::99C@BBB@CCBBB
@ATNG8:05130:05374
GATGGTAGGCACTGCGCACACATCCCAGAAGATCAGGAACTCTAGAAGAATTCAGATTTTTAACACGAGAGTAAACGTAAAAAGAAGGTTTTACAAGACTCACGTTAACAATATTGCAGCAGTACGCACACAATCGAAGCGCAGTAAGGATGGCTAGTGTAACTAGCAAGAATACCACGAAAGCAAGAAAAAGAAGTACGCTATTAACTATTAACGTACCTGTCTCTTCCGAAACGAATGAGTACTATAGACTATCTGAGACTACCATCGAATCCTCTTAGTCT
+
88<=?CCC?BB;66;666>CDAAAC8CBC?A@@@BB=ABCCBCCBB?@@=@@BA;;9>>>0??CBBCCBBBAB@9==;;:::';;555@@@7@@@?CGDHDDCDC?B@;;::CCACBACEDFECCCDCCA@>;>>00-0????BBB?D?A;;5:??@AABC@BB@BCC?BB?>?86;;88818995:<=BB2>><@@@A==8==,/-/;==0617ACCC=@?AA@BB?B?ACC>CAA>BCCCBBBBB@@@@????CCCCAA@@AC@BBBBB?BB?=<==BBBBA
@ATNG8:05133:05392
GATGGTAGATATATGCACGCTCTACCAGAAGATCAGGAACTCTAGAAGAATTCAGATTTTTAACACGAGAGTAAACGTAAAAAGAAGGTTTTACAAGACTCACGTTAACAATATTGCAGCAGTACGCACACAATCGAAGCGCAGTAAGGATGGCTAGTGTAACTAGCAAGAATACCACGAAAGCAAGAAAAAGAAGTACGCTATTAACTATTAACGTACCTGTCTCTTCCGAAACGAATGAGTGCACACTCTCATATGACACTACCATCGAATCCTCTTAGTCT
+
?<>?@CDDCBBBCDDCDBCCDDDBB?BCD@DCCCCC?C?BCCCCBB?BB?B?BBBBBBBB3B@BBBBBBBBAA?6<=9:;;;*;E=@5;;;.;A@=ABCCDDCBB@B@BB?BCC?BBCBCCCCCCCCCCCCC?CCBB?CBBA@@?D@D@CAA?BBDCCCCC?CBBBBB?BB>BAA>ABBBB<A??:>=??>1?B?BBAACBBBA<A:>>@@<><>=BBB?BB@@?AA=A>AAF@BBB?CCBBBBBBBAAACDCCCAAA@@ABBBC?BBBBC@BB?AAA>BCBBB
@ATNG8:05133:05401
GATTAGTATAGAGCTCTACATAGTACTCATTCGTTTCGGAAGAGACAGGTACGTTAATAGTTAATAGCGTACTTCTTTTTTCTTGCTTTCGTGGTATTCTTGCTAGTTACACTAGCCATCCTTACTGCGCTTCGATTGTGTGCGTACTGCTGCAATATTGTTAACGTGAGTCTTGTAAAACCTTCTTTTTACGTTTACTCTCGTGTTAAAATCTGAATCTTCTAGAGTTTCCTGATCTTCTGGCGCTCTGTCACGTCTGCTACCATCGAATCCTCTTAGTCT
+
CBB@BDCCCBCCCB@A@BBCCFCDBBCDCC@CBBB=BB?A>AAAA;<<@CCCBB@B?BCCD?A?BCCCCBDAA<999:9:%:;8;BBC>BBBB>BBC>BA<989BBBACCCBB<<<2::?<@=??B@@==<9<<=A7::A9:::?>=>><;;;>8==>;>A=A=BA@@@@@@@:>=ADD5A6<178888(/:99;*------3537+222&26559(..3.38893...'.(..44..).382355><<;;>>99///6:<>>:>>>==8;:5;;;5;>>;;
@ATNG8:05137:05419
GATGGTAGTATAGAGCTCTACATAGTACTCATTCGTTTCGGAAGAGACAGGTACGTTAATAGTTAATAGCGTACTTCTTTTTCTTGCTTTCGTGGTATTCTTGCTAGTTACACTAGCCATCCTTACTGCGCTTCGATTGTGTGCGTACTGCTGCAATATTGTTAACGTGAGTCTTGTAAAACCTTCTTTTTACGTTTACTCTCGTGTTAAAAATCTGAATTCTTCTAGAGTTCCTGATCTTCTGGGTGCGCTACAGTCTCTCTACCATCGAATCCTCTTAGTCT
+
<<=>@BBCCBC:::BCBBCCGCCCCCBBBBBB?AAAA<AA?B@CCBBBBB?BBBCB?B>BBBB@B?BBBBBBBCC?BBBBC3BA<A::9/8ACF@CAC@CC599?A@C?BBBE===D=???<A=@@@AA=;>=AA@>9@>>@>>@A@@@>??<<<7:;==AA=A=>>>@@B@@A=A>>>>2?:><>>DDD/BB===077;///=<=?;?BBC/B===A=A=;;7;@@@??>:>:>@CD@@3//::1///<<=?A>>>DBD>>===7:677@7==79>>7::<<<
@ATNG8:05138:05407
GATGGTAGCATCATGCATATCTCACCAGAAGATCAGGAACTCTAGAAGAATTCAGATTTTTAACACGAGAGTAAACGTAAAAAGAAGGTTTTACAAGACTCACGTTAACAATATTGCAGCAGTACGCACACAATCGAAGCGCAGTAAGGATGGCTAGTGTAACTAGCAAGAATACCACGAAAGCAAGAAAAAGAAGTACGCTATTAACTATTAACGTACCTGTCTCTTCCGAAACGAATGAGTACTGCGTCTCACTCTCGCCTACCATCGAATCCTCTTAGTCT
+
<<<>@DBBBBBCCABBCCFCCBBBD@CFCAEAA@BC<B?BCCA@AC@CC?C?BBBABCCC3C???=BBBCBBAA=BCBBCCD5BB?D5;;;.;;;5;AAAGGEDD?A@AD@CCC@BBC;;;@ACCCCCCBBB@BCBB?@@@B@@@B@DAE@@?ADDDCCCC@CBA?@@@CB@EFC799???5;>?<ABBBB3BB?BBAACBB>>;>8===>:=;?ABBB>AAAABAA=A?AAB=ABA@BCBBDBBBBBBBCCBCCBBBBCB?CBC?BBBAB>AC?BCB?BCCCC
@ATNG8:05138:05413
GATGGTAGAGAGAGCTCTCTCATCGTACTCATTCGTTTCGGAAGAGACAGGTACGTTAATAGTTAATAGCGTACTTCTTTTTCTTGCTTTCGTGGTATTCTTGCTAGTTACACTAGCCATCCTTACTGCGCTTCGATTGTGTGCGTACTGCTGCAATATTGTTAACGTGAGTCTTGTAAAACCTTCTTTTTACGTTTACTCTCGTGTTAAAAATCTGAATTCTTCTAGAGTTCCTGATCTTCTGGTGTCGTCTATCATGTACTACCATCGAATCCTCTTAGTCT
+
CCAD?B@AACCCBBCAAACCDEEHEBBBBBBB@BCCD?GE@B@BCBCDCC?BCCCC?C?BBA?>A?BBACBBAAA<99989':9<AABB>BCBB?CBB=AB>98:B??<@BBBCCDD?AA?;A=B>>>>::;=A>>>=@@@@=>>???AAAAA??49:<8=?<?=BBBA???@B:>===</<:?:>=DDD/???@@8?::;;;@A;<7;DDF/C>=>?;?;??;?@@@>>><?<???@@B<@@A;>>>AAA>>>@>>>A??=<<>=@>>>@;;;5///699=;;
@ATNG8:05139:05408
GATGGTAGCGCACACATAGATACAGTACTCATTCGTTTCGGAAGAGACAGGTACGTTAATAGTTAATAGCGTACTTCTTTTTCTTGCTTTTGTGGTATTCTTCTAGTTACACTAGCCATCCTTACTGCGCTTCGATTGTGTGCGTACTGCTGCAATATTGTTAACGTGAGTCTTGTAAAACCTTCTTTTTACGGTTACTCTCGTGTTAAAAATCTGAATTCTTCTAGAGTTCCTGATCTTCTGGATAGCGACGCGATATACTACCATCGAATCCTCTTAGTCT
+
<ACC@C@AACBCBBBCCCBAACCCCCABBCBC?BBBB>BC@D?AB@DDEE?DDDEE>A>ACCC@C?CCCCC:90A@>><<<,00,/:>>?7BBC?BCC@BB@BBBAA>ACBCDC@@>ACC<?<?@@@@@@C>AAAA@BCCABBBBCCBB>@@>><CFDACCAC@BCCCCCCED@DCCCC:C?B>BBCBB2CBA<A8;:BBABA???5;<;<*<A@AA>B?BD@CCCCBBB?BDCDCCAA=ACB?BBBBBCCCBAA@@BB;;;BB>ADBBA>BG@AAA?BCA@@
@ATNG8:05143:05386
GATGGTAGTATGAGCTCTACATAGTACTCATTCGTTTCGGAAGAGACAGTTACGTTAATAGTTAATAGCGTACTTCTTTTTCTTGCTTTCGTGGTATTCTTGCTAGTTACACTAGCCATCCTTACTGCGCTTCGATTGTGTGCGTACTGCTGCAATATTGTTAACGTGAGTCTTGTAAAACCTTCTTTTTACGTTTACTCTCGTGTTAAAAATCTGAATTCTTCTAGAGTTCCTGATCTTCTGGCGCTCTGTCACGTCTGCTACCATCGAATCCTCTTAGTCT
+
AAAE@CBBABCCCCCCDDCCCBCCCCCCCCC@CBCC<BC?C@CBBBBBBB@CBBB>B>ABBD?B?CCCBBABAC?ACAAA/CC@DBBB=BBBC?A@C@CB;>>>BBC?BBCCB?>@:??A9>7=AAAAA==7>AAA:?=>@<<>AAAAAAA===;AAA<@@;@8>>AAA@@@@<@@@AA5A=A=@<@@@,==777(------=:9=;>BCB.:>=>A;A:@?<???????:>:=ABBBA6;;@>@??@>>>?AAA@@::;==??<?>>>>:>D=A@@;@@@??
@ATNG8:05146:05373
GATGGTAGTAGTACACTAGTCATACCAGAAGATCAGGAACTCTAGAAGAATTCAGATTTTTAACACGAGAGTAAACGTAAAAAGAAGGTTTTACAAGACTCACGTTAACAATATTGCAGCAGTACGCACACAATCGAAGCGCAGTAAGGATGGCTAGTGTAACTAGCAAGAATACCACGAAAGCAAGAAAAAAGAAGTACGCTATTAACTATTAACGTACCCGTCTCTTCCGAAACGAATGAGTACGAGAGAGCACACGTGTCTACCATCGAATCCTCTTAGTCT
+
8844.44?=?444<<;;;?<<566;;==B@BBBLBA?A@CCCCEDD@CCAD?@ABB@@@@0?=?@BCC?>@:88-7395555$5:5<8>==0<55.5AA@>@@AA>B?BB?BDD>@@BCCCFDBBCB@@@;:7:BBB=A@CBB@@@@C@D;;9;B@??>>?9?A@???<@>;=97/7;<>@;??@<9:::9:%:=;9>7<;;<><:;:757=,6.6>BCDD>CBA@@A9?9?AA;A?@>:::B998CCAAA??:99C@>::9::==:>????;;<66679?<;;;
@ATNG8:05146:05387
GTGGTAGGCGTGTGAGAGTCTGCCCAGAAGATCAGGAACTCTAGAAGAATTCAGATTTTTAACACGAGAGTAAACGTAAAAAGAAGGTTTTACAAGACTCACGTTAACAATATTGCAGCAGTACGCACACAATCGAAGCGCAGTAAGGATGGCTAGTGTAACTAGCAAGAATACCACGAAAGCAAGAAAAAGAAGTACGCTATTAACTATTAACGTACCTGTCTCTTCCGAAACGAATGAGTACAGAGAGTACGATATGTCTACCATCGAATCCTCTTAGTCT
+
8::7C>C>ACBBABCBBBBBBCCG<?@B;FECBCCAC@CCCBBBCADC@B=@?A;;;;;*;@BCCCBDBCCCB9??98888)8=8=3999+7:=6=888;@A@A;A<?@;>8818=ABB???>>>>==?@A388=A5;;=>@@AB=@<==A=AAA??@BF@CBBBBB@AA>AA@;??AAA9A=<3:::::(:@=ABB>>====1817;=@7=7==886:<>??;:;5:59;>1;00)0//99<<?BBBBBA==?BBB>=;;;BB=BAB==8;:5;>A9<==:;
@ATNG8:05098:05457
GATGGTAGTAGTACACTAGTCATACCAGAAGATCAGGAACTCTAGAAGAATTCAGATTTTTAACACGAGAGTAAACGTAAAAAGAAGGTTTTACAAGACTCACGTTAACAATATTGCAGCAGTACCACACAATCGAAGCGCAGTAAGGATGGCTAGTGTAACTAGCAAGAATACCACGAAAGCAAGAAAAAGAAGTACGCTATTAACTATTAACGCACCTGTCTCTTCCGAAACGAATGAGTACACATCGTCGTGTCGTGCTACCATCGAATCCTCTTAGTCT
+
AAAB?CABBBA@?=BBBBBBBBAA@@CBC?BCBB;;:;?CCCCBBB>BB?C@A@A;;;;;*;<@BBCBA?A;98.9>;;;;9$4;6;.555&5994;CCDCCDLD<@=;;7;BB?BBCDCCCCCC?BBC:97:C@A>BBBCBCAA7979@@=ABCB?@?A=AABABC???=?BC?CBCCC=???:?@@@@2@@=@ABBBAAAC@C?BBBB?B?BAC@@<@@999BB?B?BBB=BAA?ABACBBBBCBCCCBBCBAAAA@@@CBB@ACCCD?BC@999=A@AAA
@ATNG8:05099:05421
GATGGTAGCGCATATCAGCGCAGCCCAGAAGATCAGGAACTCTAGAAGTATTCAGATTTTTAACACGAGAGTAAACGTAAAAAGAAGGTTTTACAAGACTCACGTTAACAATATTGCAGCAGTACGCACACAATCGAAGCGCAGTAAGGATGGCTAGTGTAACTAGCAAGAATACCACGAAAGCAAGAAAAAGAAGTACGCTATTAACTATTAACGTACCTGTCTCTTCCGAAACGAATGAGTACGATGAGATCTCGTGTGCTACCATCGAATCCTCTTAGTCT
+
:449398:4945<::<<;;;=====6BCC?AABBCG@D@ICB><00+//7;3:<><<<<<+:155<<<:?:=@@,9444999'4=8=7@CC9BBC<@>@@::8@?7>8==837349:::;;966BCBBDCCC>B;;;?BAABBBBC@F?B<;7;AAAA@@@?BABCAA?AB?B?@=?BBBF>::9<=>=>=.??=AAB??<>>?2938=<7-5-57=:929B;;;BB=@=:::59@@;???@ACBAAA::9?@?988A@@374:628/..76773575.5:445
@ATNG8:05099:05422
GATTAGTATATCGCGTCGCTATCCCAGAAGATCAGGAACTCTAGAAGAATTCAGATTTTTAACACGAGAGTAAACGTAAAAAGAAGGTTTTACAAGACTCACGTTAACAATATTGCAGCAGTACGCACACAATCGAAGCGCAGTAAGGATGGCTAGTGTAACTAGCAAGAATACCACGAAAGCAAGAAAAAGAAGTACGCTATTAACTATTAACGTACCTGTCTCTTCCGAAACGAATGAGTACATAGATATACGTATAGCTACCATCGAATCCTCTTAGTCT
+
<<<7==<<A@@B@?@@@955@555)59;25BBADD?C?BCCCCCC@CDAC@DDBCCDDD2D@BAABBCCCCCC>BCBCCDD5BB?B@FDF:BBC@CBCCCCCBB>B@CC?BCC@DBAABCCCCGGCB999C@CCCC@C@@?BBBC?C@CBB?CBCCCCCC?BBBBBC?AA=???:??@@@;@AA?BBCCC3FC?B???EBAAA<?<>>AA:>:>@CCE?BCABABA<@<9::59A@=ACBBBB99:?>>>>9=>>887>=::7616<>>@688===8766///
@ATNG8:05101:05450
GATGGTAGTATATCGCGTCCTATCCAGAAGATCAGGAACTCTAGAAGAATTCAGATTTTTAACACGAGAGTAAACGTAAAAAGAAGTTTTTACAAGACTCACGTTAACAATATTGCAGCAGTACGCACACAATCGAAGCGCAGTAAGGATGGCTAGTGTAACTAGCAAGAATACCACGAAAGCAAGAAAAAGAAGTACGCTATTAACTATTAACGTACCTGTCTCTTCCGAAACGAATGAGTACACACTCTCATATGACACTACCATCTAATCCTCTTAGTCT
+
@ABCACCAABBBBBBBDDD@CCAA>CCEACCCBCC?C>BBBCBCC?BB?B?CAA>>???1?@AAABBBBCBBA:??99777(7><@?A?A2AAB@CBBBBBA>>9>9@A;>>=7=;>@>@>>AA>>>;;;C;A>>>9<<>A?@@?;@=B?A?AB@@@?@>:@@AA@?=?C?CCC;<<<;;7:;85/////(//)/<=>C=>=@<?<@@@@9>9>?88:<A>=?:::<@>DDC7ABC?BBBBAAA@@@B@@@A@@@@@@BBBAAA<A:?==;>@>A@A?BBBBC
@ATNG8:05102:05426
GATGGTAGCTCACACATAGATACAGTACTCATTCGTTTCGGAAGAGACAGGTACGTTAATAGTTAATAGCGTACTTCTTTTTCTTGCTTTCGTGGTATTCTTGCTAGTTACACTAGCCATCCTTACTGCGCTTCGATTGTGTGCGTACTGCTGCAATATTGTTAACGTGAGTCTTGTAAAACCTTCTTTTTACGTTTACTCTCGTGTTAAAAATCTGAATTCTTCTAGTGTTCCTGATCTTCTGGTAGAGCGTGCATATATCTACCATCGAATCCTCTTAGTCT
+
ACBB?BDDCCCBBBCBCCDCCBBBCCCCCCAA=@@B@8@B?B@BDCCDDD?BCBBB=@:?A@@=@?CCCBBBCCC@AAAAA2@@=@@AA<ABCIACDGABC;;:BCBD?BBDBBBBD?A@D?B?CCAAA99:=@ABB?BBCECCCBBBBBFCBBB?BCC@CD?C<@ACCCCCCC@CCCDD<H@C>;;;;;*;BCCC?BCDDECDCCC@CCCD5DDBBB@B@DD@CCABBDF?A?ABBBCC@CCD@CCDCC@@@B@@@CCCCDBBB@CBA??=?A?BAA=ABBBB
@ATNG8:05102:05429
GATGGTAGTATATCGCGTCGCTATCCAGAAGATCAGTACTCTAGAAGAATTCAGATTTTTAACACGAGAGTAAACGTAAAAAGAAGGTTTTACAAGACTCACGTTAACAATATTGCAGCAGTACGCACACAATCGAAGCGCAGTAAGGATGGCTAGTGTAACTAGCAAGAATACCACGAAAGCAAGAAAAAGAAGTACGCTATTAACTATTAACGTACCTGTCTCTTCCGAAACGAATGAGTACGTGTGACGTACGTGAGCTACCATCGAATCCTCTTAGTCT
+
BCC>@CCCBBBBCDDD@@@DECCAA=ABD@CDDDDDDCCCCCBCD?CD?B?A@@99999*:>ABBBCCCGCB@6@C99999*:F>C=CBB9BCD@CBBBCFEAA?B@BB@BCD@AAAABBCCCDDBBBCCC@CDDD?CBBACCCC?C?B@@>@CCCCCCC?CACBCB?BB?BAB?BBCCC=>>?:@@@@@2@C?B>>>FCCAA>A@BBB@<@<@BCCD@BBAA@BB<@>@BB>CCC?CAAABBBBBBBBBBBCCBBBCBBBBBB@BBBBB?BB>>>=>A@@AA
@ATNG8:05104:05433
GATGGTAGCACGACACGACGATGTGTACTCATTCGTTTCGGAAGAGACAGGTACGTTAATAGTTAATAGCGTACTTCTTTTTCTTGCTTCGTGGTATTCTTGCTAGTTACACTAGCCATCCTTACTGCGCTTCGATTGTGTGCGTACTGCTGCAATATTGTTAACGTGAGTCTTGTAAAACCTTCTTTTTACGTTTACTCTCGTGTTAAAAATCTGAATTCTTCTAGAGTTCCTGATCTTCTGGCTCTCGTAGACAGATACTACCATCGAATCCTCTTAGTCT
+
:<>?@CBBBBE;66CCCCBAABDEBBBCCC@@?@DFG>CC@E@CCCCBBC@DCBBB@C@BBBB@B@CCBACCCA@<99878$9;6:AC?BBBB@CBC?EC89:?AAA?BBCFB@A@?BBB?A;>>>><<<>;????5;;AA88:@@@AAAA===<>>>=??<?<@AAAAA???:?;:::/:7=:?@DDD/CB===2:67///<>/858BBC/A===D=C==>7;;AA;;;=B=C>>>?A7;;D>AAA<=<A@@@???@A@@>::7;A??@<??=@@@;>>@??
@ATNG8:05107:05451
GATGGTAGCACACGAGATCTCATCGTACTCATTCGTTTCGGAAGAGACAGGTACGTTAATAGTTAATAGCGTACTTCTTTTTTCTTGCTTTCGTGGTATTCTTGCTAGTTACACTAGCCATCCTTACTGCGCTTCGATTGTGTGCGTACTGCTGCAATATTGTTAACGTGAGTCTTGTAAAACCTTCTTTTTTACGTTTACTCTCGTGTTAAAAATCTGAATTCTTCTAGAGTTCCTGATCTTCTGGGTGCGCTACAGTCTCTCTACCATCGAATCCTCTTAGTCT
+
A?@A?BBBBCCBBBCDBBBCCDICBBCCCCBB?BCCC>DCAGAGGCCBBBABBB::9;?DBBB@B@BBBCECCBE@AA@@@>&=<8;89923BBE?AAE@BB=99:B=?499@@AAAB<??B?B@BCDB>==>=@@>>;>?ABAAA???AAAA=>>=A>><>?<@:=>@@@===B<@;:;:/;9?<@@@@@@'=<333)--3---998:-5555$299782726639??D666=B7:;><<<9=<@@8<==>>>?@A>>>@@???@B=B???@<?@<??A<A@>>>
@ATNG8:05111:05433
GATGGTAGCTCTGCTCTGACTCTCGTACTCATTCGTTTCGGAAGAGACAGGTACGTTAATAGTTAATAGCGTACTTCTTTTTCTTGCTTTCGTGGTATTCTTGCTAGTTACACTAGCCATCCTTACTGCGCTTCGATTGTGTGCGTACTGCTGCAATATTGTTAACGTGAGTCTTGTAAAACCTTCTTTTTACGTTTACTCTCGTGTTAAAAATCTGAATTCTTCTAGAGTTCCTGATCTTCTGGATACACTCATGTGCACCTACCATCGAATCCTCTTAGTCT
+
@@BB@BCCCCBCBCCBC@AAEFDDCBBBCBBB?BCCC=BB?C?CCBCCCC=BBBBC@D?DBBB?B@CCCCBBCCD?A@@??0A?=ABBD>CBCC@CCC@CC:;;<BCBACDDDCCBC?CCA?A@CCCCBBBC?AACC@CBBBCBCBCBBBCCCBB?BCC@CC@C=@@CCCCEDFBE;;;;6;@B?BBBBB2BCICE=BCCCCCC@??5;;;;*;ACBB?B@CL@CBAACBB@C?BBCCCC=A@D@CCCBBBCCDA@@ACCC??AA@BBBAA>AD?BBB>ABBBB
@ATNG8:05111:05451
GATGGTAGCGAGCGAGTGTGTATACCAGAAGATCAGGAACTCTAGAAGAATTCAGATTTTTAACACGAGAGTAAACGTAAAAAGGAGGTTTTACAAGACTCACGTTAACAATATTGCAGCAGTACGCACACAATCGAAGCGCAGTAAGGATGGCTAGTGTAACTAGCAAGAATACCACGAAAGCAAGAAAAAGAAGTACGCTATTAACTATTAACGTACCTGTCTCTTCCGAAACGAATGAGTACAGAGAGTACGATTGTCTACCATCGAATCCTCTTAGTCT
+
@@<>@CCBBA@@ABBBBBBBCCCCC@CAB?@@@>C@;C9;?995;;745046;;=>>CAB0;469B@BCA<BFE=@@@@AAA2B?CD?CDC;BBC@;<9;;?<<<:>8;;7:<<8<<<==?;;BC::9;;;B>CBEC?@ABBCCGD>A?ABBADBBBA@>@<0//;;;6<<75554:::>B=A>>;99:9:(9?8<?>?A?AAA5:59A@>394:<B@@<A@:::BC@D@ABB>ACC?CAAAACAAAAAEBDABAA@9??99::=A998@:?A<8//;><//0
@ATNG8:05112:05421
GATGGTAGGAGACACGTCGCACACGTACTCATTCGTTTCGGAAGAGACAGGTACGTTAATAGTTAATAGCGTACTTCTTTTTCTTGCTTTCGTGGTATTCTTCTAGTTACACTAGCCATCCTTACTGCGCTTCGATTGTGTGCGTACTGCTGCAATTATTGTTAACGTGAGTCTTGTAAAACCTTCTTTTTACGTTTACTCTCGTGTTAAAAATCTGAATTCTTCTAGAGTTCCTGATCTTCTGGTATACACACTCGCTCGCTACCATCGAATCCTCTTAGTCT
+
BBBB@BBD@CBBBBDDDCBCBBBBAB;;;DGC@CCCC=AA?A@A@@@AAA>BCCCC?B@;99A6;69BAABBBA@>999:9)9>;9:98(3;:;8BBB=AB@B>>=B?>>=>>>===>;;67.533.....28:55/55555667777=;8887)/(/<7771;5:9:99<><<:=:::;-;5:277;==.8=@@@6=///666>@@<A@@@.>>;>A9>4>=5:<<;:56-617778::)/.3.377788<==;=;<<=><<<;59///>36609;:6;:778
@ATNG8:05112:05459
GATGGTAGCACGAGTCACTCATATCCAGAAGATCAGGAACTCTAGAAGAATTCAGATTTTTAACACGAGAGTAAACGTAAAAAGAAGGTTTTACAAGACTCACGTTAACAATATTGCAGCAGTACGCACACAATCGAAGCGCAGTAAGGATGGCTAGTGTAACTAGCAAGAATACCACGAAAGCAAGAAAAAGAAGTACGCTATTAACTATTAACGTACCTGTCTCTTCCGAAACGAATGAGTACGAGAGTCAGAGCAGAGCTACCATCGAATCCTCTTAGTCT
+
94455;:CCCA?<=BGCBBDCBBBD@D@@?@ADB@A?A@CCCBBBE@DC?@?@BBBBDCC3C@CCAACCCBBBC>BBBDEDD5BC@BACCC;DCC=AAAAACC;;6;?AA?CCD@BCCCCCCCBBBCGDCBB?BCGE@CBBBCABB?D?C;:;;BBBFDDC=@ABBBB@BA>A@A=ABAAA=???<?CBBB3BB@B?>>DC@==:==CBBA;A<AACBB?BBAABBB@B?CCC=CCD>A???EBBBBBAAABCCCCBBBBBCBB?=B@A@A===:=?>4:?AAA
@ATNG8:05115:05424
GATTAGGCGACATACATACGCGCCAGAAGATCAGGAACTCTAGAAGAATTCAGATTTTTAACACGAGAGTAAACGTAAAAAGAAGGTTTTACAAGACTCACGTTAACAATATTGCAGCAGTACGCACACAATCGAAGCGCAGTAAGGATGGCTAGTGTAACTAGCAAGAATACCACAAAAGCAAGAAAAAGAAGTACGCTATTAACTATTAACGTACCTGTCTCTTCCGAAACGAATGAGTACTATGTAGAGCTCTATACTACCATCGAATCCTCTTAGTCT
+
>>>9BB@E?@?BCBCCABBCCCD>BBG@CCBCCG@C@BBDCCCC?AA=A>@@;;;BBB,A=ABBCCCCBBDC=A;;;;;;*;A?B@CJJ<CAA?ACCEECCBB@B@AA>ACC@CBBBB@A@CCAAACA@A?ABBB@BBDCAAAC@DADBB@BDCBBB@@=@AABBB?BC@BA@;>::99+9@@<99999(9@;@@AAB@9::;??AAAC@B?BB???@CCCABBC@B?AAA<=AC>@AAA@<=>:;;A8::CBBBBBBBAAAA7::BBB?@?>?EE@CAAAA
@ATNG8:05116:05425
GATGGTAGTGTCATATGAGAGTGTGTACTCATTCGTTTCGGAAGAGACAGGTACGTTAATAGTTAATAGACGTAACTTCTTTTTCTTTGCTTTCGTGGTATTCTTGCTAGTTACACTAGCCATCCTTACTGCGCTTCGATTGTGTGCGTACTGCTGCAATATTGTTAACGTGAGTCTTGTAAAACCTTCTTTTTACGTTTACTCTCGTGTTAAAAATCTGAATTCTTCTAGAGTTCCTGATCTTCTGGACGACGCGCACTGACACTACCATCGAATCCTCTTAGTCT
+
<<:;=@BBA@<@<<<ACDCCFFBA@=;97@/0)////(//)/4;;;5555.59<::255:=9@20,0<0//://)/:.54444$444)4455)4944.5@B9>@699?@?B?CCCCCCCC?AAA?B>BB;;;;<;7<ECC>A;:;C@?AAB>@@@9;;=BCC?==;=,00==>=>?@;?@AAB9B?B=@BB??*::=@@;BA@@@BBBBB4;;;;*;B@AA<A=BA>BCB@@@B?B?CBCBBB@CBB@CC;;;CBCAAABBCCCDBBD@CCL;;;;B@BBB?AB;;;
@ATNG8:05120:05448
GATGGTAGAGAGAGCTCTCTCATCGTACTCATTCGTTTCGGAAGAGACAGGTACGTTAATAGTTAATAGCGTACTTCTTTTTCTTGCTTTCGTGGTATTCTTGCTAGTTACACTAGCCATCCTTACTGCGCTTCGATTGTGTGCGTACTGCTGCAATATTGTTAACGTGAGTCTTGTAAAACCTTCTTTTTACGTTTACTCTCGTGTTAAAAATCTGAATTCTTCTAGAGTTCCTGATCTTCTGGTGAGATATGCATGATGCTACCTTCGAATCCTCTTAGTCT
+
@@CB@GA@ACCBBBD@AACCCCCGCBBBBCBB@BDDD>BB?B@CBCCCDB?DCCBB=B@CCCA?C?CAAACCCCA=AACCD3BB>@?AD>CBAB?BB?:?>0000??A:;?BCCBBB>CB>9>:>????667=AAA@=DAAA::;B??@@AA<==7:;;;;;6;<@@ABBBBAB:??BBB;C:<6::999+:=<<<6=;::=>A@??<@@@@/@>>>B<A=AA<@@@B>>>;@<@@AAAA6<<@=>=>>>@@>>>ABBB@;:;=<8<:>>@<AB>:::<@:::@
@ATNG8:05122:05466
GATGGTAGACACGTGTGCTCTCTCGTACTCATTCGTTTCGGAAGAGACAGGTACGTTAATAGTTAATAGCGTACTTCTTTTTTCTTGCTTTCGTGGTATTCTTGCTAGTTACACTAGCCATCCTTACTGCGCTTCGATTGTGTGCGTACTGCTGCAATATTGTTAACGTGAGTCTTGTAAAACCTTCTTTTTACGTTTACTCTCGTGTTAAAAATCTGAATTCTTCTAGAGTTCCTGATCTTCTGGGATGTGTGCGCAGTGCCTACCATCGAATCCTCTTAGTCT
+
@BKG?ABBDDDCCCBABA=EJCCCCCCCCCCC?CBDE>BB@C@BCCBBBC@CBBB?<A8;;;C@D@BBCBBDCBB?BAA@AB)AA=A8785:CCD@CCB?CA4999A??;BBBBBBBB988E<?<?A>>>@>>;>ACB;?>>>@@@>>>@?@A;;;5:::8;;5;<A@@@DDA@@<@????3?;@:>:===,==777*------==7;5;=><.8<==>;C7>=;:;:AA??;?=BB@@??<::<=6=///=:6;;@???;;5;;;4;;;>?;?B<???<@D;;;
@ATNG8:05123:05420
GATGGTAGCAGCGTGACAGAGCGCCAGAAGATCAGGAACTCTAGAAGAATTCAGATTTTTAACACGAGAGTAAACGTAAAAAGAAGGTTTTACAAGACTCACGTTAACAATATTGCAGCAGTACGCACACAATCGAAGCGCAGTAAGGATGGCTAGTGTAACTAGCAAGAATACCACGAAAGCAAGAAAAAGAAGTACGCTATTAACTATTAACGTACCTGTCTCTTCCGAAAACGAATGAGTACGATGAGAGAGCTCTCTCTACCATCGAATCCTCTTAGTCT
+
@?@=?BBBBCCFD==@;@699@BB9BBB@CDCA@@?B?BBAAAAB>??@C?BB@??BBB1B778BBBBBBBBC=7394499'5@:;;CCC9CCCBCCCAA@A@@<@?BB?B@@9;;CCCCCDCCBBBCBBB>B<;;@C:99D??>>B?ABC?BAA::9AA?BBBBBB=@@:==;7<?BBB;==B?BBBBB3BB?BCCEC@@==:><@?@A7;5;=@?@9?@>895>:>53778*733,3;;?<;;?:337::@?8<88==888;=:>=>=@=AC=8885;:99?
@ATNG8:05123:05435
GATGGTAGCGAGCGAGTGTGTATACCAGAAGATCAGGAACTCTAGAAGAATTCAGATTTTTAACACGAGAGTAAACGTAAAAAGAAGGCTTTACAAGACTCACGTTAACAATATTGCAGCAGTACGCACACAATCGAAGCGCAGTAAGGATGGCTAGTGTAACTAGCAAGAATACCACGAAAGCAAGAAAAAGAAGTACGCTATTAACTATTAACGTACCTGTCTCTTCCGAAACGAATGAGTACGTGTGCGACGTGTCTCCTACCATCGAATCCTCTTAGTCT
+
9999<998;;>CCCCBBBBBBBBCBICCC@DDBBBB?B?BA@<<8808?0458?A<?@@?+;7666;;<;<;;;3;@@BCCC1B=:=@>>@7BBB@CA996?=AA>B@BB?CBB>@@CCBBCCBB@@@BBBC?BAAA@BBBBCCGCAE?C<;9;CAAAAAB>@@@CBB?BB>ABA>AA@@=70008=;AAA0@B<??>@B;BBB?B?AA>>27069AAA?BDA@AJE@C?AAA9A@@=?BBCABA???:9:?>>@?@ABBC>A@@=?:97A;<>7///*/99;9
@ATNG8:05125:05441
GATGGTAGTGTCAGTGCGCGTCGTCCAGAAGATCAGGAACTCTAGAAGAATTCAGATTTTTAACACGAGAGTAAACGTAAAAAGAAGGTTTTACAAGACTCACGTTAACAATATTGCAGCAGTACGCACACAATCGAAGCGCAGTAAGGGTGGCTAGTGTAACTAGCAAGAATACCACGAAAGCAAGAAAAAGAAGTACGCTATTAACTATTAACGTACCTGTCTCTTCCGAAACGAATGAGTACTACTCTCAGAGACACACTACCATCGAATCCTCTTAGTCT
+
5<>??C>CCDCABCCCCCCCCCCCD@BBB@CCBBBB?B@CCCBAAA@BB?B?BBABBCDC3B>BBBBBBCBAAA:@@@BBBB5BB?B@BBB9CAA>BECCCCC@?<@@@@=@BB?BBBCCCCCCCCCCCBBB?BBAA?ABAABBBB;@?6994;@ABCCCC@CCBBBC?ADACCC?BBBBB>CBB?BCCCC2AA?BBBBBBBBB?B=A@@@?B?AAABA?BBAAABB?B?BCC=BCC@BBCB@@@CCCCDAAADCCCBCBCCDDC?BBDBB?CC????=AAABA
@ATNG8:05126:05439
GATGGTAGCTCTGCTCTGACTCTCGTACTCATTCGTTTCGGAAGAGACAGGTACGTTAATAGTTAATAGACGTACTTCTTTTTCTTGCTTTCGTGGTATTCTTGCTAGTTACACTAGCCATCCTTACTGCGCTTCGATTGTGTGCGTACTGCTGCAATATTGTTAACGTGAGTCTTGTAAAACCTTCTTTTTACGTTTACTCTCGTGTTAAAAATCTGAATTCTTCTAGAGTTCCTGATCTTCTGGCGCGTATGTATGTCGCCTACCATCGAATCCTCTTAGTCT
+
:;;;=AA@B@;@BAAABBCCCC::<AA@AB;;6<ABB<BB7;89@;?DGD=BB:969>9==6670>00///////>7<<===*:9399990=@?>9>>=459259>@@@?BBDFLBBB@@@A?B?A@;;;AAB>BBBB@CDDECBCCBBBBCBBBC@CDF@BA=@<@@B;;;CBB=A@@@A9@?B=AAAAA0BAEDIGGBABDBA@@B4;;;;*;BBCC@DAEE@BBC@@ACAC?BBCBBA>AACACCBBCCBBB@;;;BBC@CCF@BAAAA>AA?????BBB@?
@ATNG8:05127:05424
GATGGTAGCGCACACATAGATACAGTACTCATTCTTTCGGAAGAGACAGGTACGTTAATAGTTAATAGCGTACTTCTTTTTCTTGCTTCGTGGTATTCTTGCTAGTTACACTAGCCATCCTTACTGCGCTTCGATTGTGTGCGTACTGCTGCAATATTGTTAACGTGAGTCTTGTAAAACCTTCTTTTTACGTTTACTCTCGTGTTAAAAATCTGAATTCTTCTAGAGTTCCTGATCTTCTGGACGACGCGCACTTGACACTACCATCGAATCCTTCTTAGTCTACACCGACTGCCCATGAGCAGGACC
+
;5>>:;955=>A@BBCBCBC;;;CCC=>B?=B=;;:/9<5<8ACBCBBB@DCCBB=?=@A?>:E?CA@AABB@@==;::9'--37--)/66;3?>>8=A<999=>A179AAC@@@=?==:=:=>788>==8=>>>9==>>>=>898>>>;;;;5888<BD<?<??>>>@?BB;>>ABB6?<?188==<*<:;;=5=>??@@@>>>;>EDE/;;;;B=B=@@<@<;;>>><@<@@@B>>;>CC=>>=??==99://*/<::9<:;,//677266*/*/;5999>===@B9?>>555=/666666664520
@ATNG8:05129:05451
GATGGTAGAGAGAGCTCTCTCATCGTACTCATTCGTTTCGGAAGAGACAGGTACGTTAATAGTTAATAGCGTACTTCTTTTTCTTGCTTTCGTGGTATTCTTGCTAGTTACACTAGCCATCCTTACTGCGCTTCGATTGTGTGCGTACTGCTGCAATATTGTTAACGTGAGTCTTGTAAAACCTTCTTTTTACGTTTACTCTCGTGTTAAAAATCTGAATTTCTTCTAGAGTTCCTGATCTTCTGGTATACACACTCGCTCCGCTACATCCGAATCTCTTAGTCT
+
444;8=:@@BAA@AB9;;6?;;<>=BBCCA@A7@>>9,555:5<;;;>>=8==5590438:<<5:3780//79::6@@?@?0??=A@AA8ABBB?BBA=AC=@>==:;*//////996:<75959A:::>>>9<=??156::9?>>=?AD:;;=;88676<<:@8=>>666=;:696655&5295;;;;;)66;99)////875,,,),666(-,359+22)2:388875..).46635583355+//7;98=<AAA;933),,,222--*-87==BAA<>>>>>
@ATNG8:05131:05459
GATGGTAGCGCATACATAGATACAGTACTCATTCGTTTCGGAAGAGACAGGTACGTTAATAGTTAATAGCGTACTTCTTTTTCTTGCTTTCGTGGTATTCTTGCTAGTTACACTAGCCATCCTTACTGCGCTTCGATTGTGTGCGTACTGCTGCAATATTGTTAACGTGAGTCTTGTAAAACCTTCTTTTTACGTTTACTCTCGTGTTAAAAATCTGAATTCTTCTAGAGTTCCTGATCTTCTGGTCTACTACACTGTACTCTACCATCGAATCCTCTTAGTCT
+
<<<>ADDCBBCCBBBCCCFDCCCBDBBCCC@@=ABBB>DC@CFCBBCBCBACCCCC?B@CCBC@C@CCCCCCDCC?@@???0?@;A?@?<?BBDBCCC?CC;;;BDBCAICGCCCCE@BCD@C@CBCCBBBB@BBCD?CCCCCCBBBCCBBBBCC@DDD>BB@B@CBBBBBCCC?CCBDD;F@DABBBBB2BBBBB<BBBBCCF;;;?BDBC5CCCGLBG@BB@CCCCCDD?B?BBDCBC@AAB?AAACDCCCCCCCBCCCCCCC@BBBBB?BC?;;:;@@@@@
@ATNG8:05137:05422
GATGGTAGATACTCGCTGATACACCCAGAAGATCAGGAACTCTAGAAGAATTCAGATTTTTAACACGAGAGTAAACGTAAAAAGAAGGTTTTACAAGACTCACGTTAACAATATTGCAGCAGTACGCACACAATCGAAGCGCAGTAAGGATGGCTAGTGTAACTAGCAAGAATACCACGAAAGCAAGAAAAAGAAGTACGCTATTAACTATTAACGTACCTGTCTCTTCCGAAACGAATGAGTACACATCGTCGTGTCGTGCTACCATCGAATCCTCTTAGTCT
+
DFCC?>BBCCCBAABBDDDCBBDDD=BBC?CD@@BD?C?AACBBBB>AC@B>AABCCBBB3E?CBCBBCCCBBA8>>:;;;;*;C@D?BBC;CCC@CCIBBBCBB?B?BC@CCD?BACBBBCCCCCCCCBBB?BBBC?@@ADBCBA?C@CAA?ABBDCAAC?CCCCBB?BB?BBB>ABCCC=B??=?DDCC2CD?B@@@DD@@@;@;?>>>=?=AADDD?BCAAABA?B?BDD>CBB?BAAABBBBCDCCCACCCCBCCAABBCC@CBBBB?BC?BBB?ABBBB
@ATNG8:05144:05429
GATGGTAGTACATGATAGACGACACCAGAAGATCAGGAACTCTAGAAGAATTCAGATTTTTAACACGAGAGTAAACGTAAAAAGAAGGTTTTACAAGACTCACGTTAACAATATTGCAGCAGTACGCACACAATCGAAGCGCAGTAAGGATGGCTAGTGTAACTAGCAAGAATACCACGAAAGCAAGAAAAAGAAGTACGCTATTAACTATTAACGTACCTGTCTCTTCCGAAACGAATGAGTACGATGAGATCTCGTTTGCTACCATCGAATCCTCTTAGTCT
+
>CCC<A@BCCCBBBBCBCCC@A@CB@CBD@CCBBDD@D>@@BBBDD?CC>A>@>B::::;*;=BBBCCDABAA@8@A;;;;;';<;;>B==2=C>:>CCCHFDAA@B@CC@BCC?BBCCCAABCCBCBBBA@=BBB@>BBABBDCBAG@CBA?ACCDCCBB@BBBBBB?CC@A?A?AADDC<B>>8=====1=A>BBBBBBBBC>B>BBBB>B>B;AAD?BBBBBBB?B?CBD=BBB@BBBCCCBBBBBBBBBBCBBBB=BAAAB?BBCCC@AA;;;:<@B:::
@ATNG8:05098:05508
GATGGTAGCGAGCGAGTGTGTATACCAGAAGATCAGGAACTCTAGAAGAATTCAGATTTTTAACACGAGAGTAAACGTAAAAAGAAGGTTTTACAAGACTCACGTTAACAATATTGCAGCAGTACGCACACAATCGAAGCGCAGTAAGGATGGCTAGTGTAACTAGCAAGAATACCACGAAAGCAAGAAAGAAGTAAGTACGCTATTAACTATTAAACGTACCTGTCTCTTCCGAAACGAATGAGTACAGAGAGTACGATATGTCTACCATCGAATCCTCTTAGTCT
+
CCCC=ACCBBB:9<GCBCDBABC;<6;@B=@AAAAA=@>?@@BBABACC?C?BB><<<<>,A9:96;;9@<;>=5=A<;;;;$9:394;;;+<65.6>655<;//)/377299<7<=<:>@>?;;99599996?A@@=A<<CB???;@;@9949==ADB<A;994><<:>><A??<?BBAA=A7817?A8@@>BCD?BBBB@ACCC@C@BB@?4::,:?@@D?@@?695;6:8>==6<=:399:==>@@@@BBBBB@??CBAABBBBA>ABBBC@?>:;88087<<<
@ATNG8:05100:05472
GATGGTAGAGTACAGTGTAGTAGACCAGAAGATCAGGAACTCTAGAAGAATTCAGATTTTTAACACGAGAGTAAACGTAAAAAGAAGGTTTTACAAGACTCACGTTAACAATATTGCAGCAGTACGCACACAATCGAAGCGCAGTAAGGATGGCTAGTGTAACTAGCAAGAATACCACGAAAGCAAGAAAAAAGAAGTACGCTATTAACTATTAACGTACCTGTCTCTTCCGAAACGAATGAGTACTGTATCTATGTGTGCGCTACCATCGAATCCTCTTAGTCT
+
BBBB?BAAB@BDA;;6;;;<>BBBB?AACA;;;A@B=@?BCBB;;;@DD@C?AAACDCDC2A=AB9:9??=;<>7>=:<<<<*;;5;8>>>2C?C8:6;;B@@BB?B?AA>;<959>CCCCECC;;;BEILEAH<;;>@AAABBBB?B?B;<7;@@AAABB@CFCBBB?@@<99928@AAA89888377777$8898=;>?69=A/5129<=0;7:@CCC@CB???BB>A>AAA<?@@=???>@@ABBBBBB???A@??ABA<9::377:8;28506>=,/0===
@ATNG8:05101:05516
GATGGTAGCGCGACGAGCGTAGACCCAGAAGATCAGGAACTCTAGAAGAATTCAGATTTTTAACACGAGAGTAAACGTAAAAAGAAGGTTTTACAAGACTCACGTTAACAATATTGCAGCAGTACGCACACAATCGAAGCGCAGTAAGGATGGCTAGTGTGACTAGCAAGAATACCACGAAAGCAAGAAAAAGAAGTACGCTATTAACTATTAACGTACCTGTCTCTTCCGAAACGAATGAGTACCTCTCAGACGCTCGTCCTACCATCGAATCCTCTTAGTCT
+
884526<AAA;;9@@<<ACCCCCJL>BBB@CCCC;::;@@@@;;9A?CB@B@BCBBCBBB3A<??B:9:CCCBC??@@BCCC1>C?C:DDE=FCD@CGBBCCB;;::@CC@CCB?AAA@BABBBBBBBBCCB@CBBC>AABBCBBB?D@CAA>@DBBCBBBBBBCCCB?BB?BBD@AAABD=AAB?BBBBB3BB>AABBCA?>><B;??BB<A;<>AFC>@@@??AA?C>BAD>CCC?BBBBBBD?AAADBBBBB>===?@588@=A@<;;;==;8889=@???
@ATNG8:05104:05506
GATGGTAGTATCTTTCTACGAGAGCCAGAAGATCAGGAACTCTAGAAGAATTCAGATTTTTAACACGAGAGTAAACGTAAAAAGAAGGTTTTACAAGACTCACGTTAACAATATTGCAGCAGTACGCACACAATCGAAGCGCAGTAAGGATGGCTAGTGTAACTAGCAAGAATACCACGAAAGCAAGAAAAAGAAGTACGCTATTAACTATTAACGTACCTGTCTCTTCCGAAACGAATGAGTACTATAGACTATCTGAGACTACCATCGAATCCTCTTAGTCT
+
5<<>?BBBAA@::;/;AABCCBCCCICBB@BCDCBB@B>@@CECCB@BB?B?AAB@@@@A2@?CCCABBCCBBB:?A<>>>>.<A;B19::2:BD@C@AABAAAA;A9??<;=<;??:;:CA???AAA?@@A>=;>?<>>=AABAA;@<@@B?@A>>>>>A:>>@?BB?BC?CCC=@@999+8::5;BCCA/8818>>>@@@@A<@<@???<?=@@=;=<@A??=>><?=CDD7=@A?CBBB???B>BAA@??AAA@@@AAAAAC<AAC;<8=>;;;;;?@@AA
@ATNG8:05105:05519
GATGGTAGTATCTGTCTACGAGAGCCAGAAGATCAGGAACTCTAGAAGAATTCAGATTTTTAACACGAGAGTAAACGTAAAAAGAAGGTTTTACAAGACTCACGTTAACAATATTGCAGCAGTACGCACACAATCGAAGCGCAGTAAGGATGGCTAGTGTAACTAGCAAGAGTACCACGAAAGCAAGAAAAAAAGAAGTTACGCTATTAACTATTAACGTACCTGTCTCTTCCGAAACGAATGAGTACACACTCTCATATGACACTACCATCGAATCCTCTTAGTCT
+
488;<;5:5=599B669DDEIHDA@=@A@;@A@A@@<@8::@??8938?6=9@??@@A@@00,/////7;3338/8844994$44.5.555&5555:95666?>B=B?:;4;;;5:BCCFDCCCCCBBB@AA>@?;;5:::::9;??D8:9B<@>?:995?<===?4403:333;697788177;6///////"/94//(//8755717/58886:455994.4:44333-37::;84554<8;;@??89989ACDB96/9///69::6:::882884888499773
@ATNG8:05106:05487
GATGGTAGCTATACGTATATCTATGTACTCATTCGTTTCGGAAGAGACAGGTACGTTAATAGTTAATAGCGTACTTCTTTTTCTTGCTTTCGTGGTATTCTTGCTAGTTACACTAGCCATCCTTACTGCGCTTCGATTGTGTGCGTACTGCTGCAATATTGTTAACGTGAGTCTTGTAAAACCTTCTTTTTACGTTTACTCTCGTGTTAAAAATCTGAATTCTTCTAGAGTTCCTGATCTTCTGGGATGTGTGCGCAGTGCCTACCATCGAATCCTCTTAGTCT
+
BBCC@CBBBBBBCEBBBCBBAAABBB@A@C;:;;CGF>DD?C?DDBCCAB>BCCDB?C>?@CC@C@CBBBBBABA@CCCCC3BB@CA@A<ABBC@CBB?BC7::8A??=BBBBBBCC?AAA?B@@@;::AAA;AA@@688>>>>>>@@@?>>>>><687=;:7;=@@@BB;;<B:==>>>2?<A688DDD/BB<==6:66///:9/808===/;:;9=5=6==<???B@=>:><???===/--==4=---9//8::A?A@@5:9939;<<@<@@;??A=BB;;;
@ATNG8:05111:05506
GATGGTAGCTATACGTTTATCTATGTACTCATTCGTTTCGGAAGAGACAGGTACGTTGATAGTTAATAGCGTACTTCTTTTTCTTGCTTTCGTGGTATTCTTGCTAGTTACACTAGCCATCCTTACTGCGCTTCGATTGTGTGCGTACTGCTGCAATATTGTTAACGTGAGTCTTGTAAAACCTTCTTTTTACGTTTACTCTCGTGTTAAAAATCTGAATTCTTCTAGAGTTCCTGATCTTCTGGTCTACTACACTGTACTCTACCATCGAATCCTCTTAGTCT
+
CCCA?B?AABBDBBBBB=BABBAAABBBBG@@?@CCC>CC?B?CCCBBCB?BBAA@?BBCCC@?@AFECCBA:;;@DEEED2AA<?>@A<@AAD@BBB=@@7::AACA?ABBAAABC>BBC?B????AA?:;=AAAB:>>>>>>>888?A;;;>A:=>B=AA;?<?E@??>>=B688ABB;A=C=@@@A@/<<=?@8?==<=>=6884:::;+;==>?:=9>?:=>;;;==<@=@A???@7;;B>;;;@;;;;;AAE@===???@8;;;?D===7;6<7;:///
@ATNG8:05112:05486
GATGGTAGCGCACACATAGATACAGTACTCATTCGTTTCGGAAGAGACAGGTACGTTTAATAGTTAATAGCGTACTTCTTTTTCTTTGCTTTCGTGGTATTCTTGCTAGTTACACTAGCCATCCTTACTGCGCTTCGATTGTGTGCGTACTGCTGCAATATTGTTAACGTGAGTCTTGTAAAAACCTTCTTTTTACGTTTACTCTCGTGTTAAAAATCTGAATTCTTCTAGAGTTCCTGATCTTCTGGGTCTCTCTCTCACGCACTACCATCGAATCCTCTTAGTCT
+
9;;;@A??AABBBBCBBBA>@000////;@:;5;??>8?C@C=@B@A9:<.9@;;99)55::9A:A@BAA=>00/;,//<::'///(48990:@9949@B=@A69;@@@D?BCCCCBBC@B@@=@?BCBCCBBB=@@AB?BAACCBBBBCCDDCCCCACBB?BB@B?BABBBBCBC>A;;;;;*;=D4;:FGF1BBCFG=C@@>?@9;5925555$5??;;9<ACC@CCBCCBB>B?BCCBBB?BBBB<BBBB;;;B@@@CCCCDCBB?BBBBB?BA?:;:;?A@@@
@ATNG8:05112:05514
GATGGTAGACACGTGTGCTCTCTCGTACTCATTCGTTTCGGAAGAGACAGGTACGTTAATAGTTAATAGCGTACTTCTTTTTCTTGCTTCGTGGTATTCTTGCTAGTTACACTAGCCATCCTTACTGCGCTTCGATTGTGTGCGTACTGCTGCAATATTGTTAACGTGAGTCTTGTAAAACCTTCTTTTTACGTTTACTCTCGTGTTAAAAATCTGAATTCGTCTAGAGTTCCTGATCTTCTGGCTCTCGTAGACAGATACTACCATCGAATCCTCTTAGTCT
+
4:<=?@@AECDBB=>666=>>><<<;;;;6668>>C@6?D@D@A@@BBAA>A?@@A>A>@@@C@C?BBBBDBA<B7BBBBB3@@<@00,/;:A;BAA=@@399><;<8@@@ABBBB?;;;:?;?;;;B;;;<@>>><>?>B==>>???>?;;;;5;=>;?A<A;??@@@@@AB8;;>AA5@<><>BBBB.88???1;;>88/:///7=@@>);8>>>7;4;;:9<88:>A<>;>@@@AA<>>>=?===@A==>>>@@@@>=>?E;>>=8918>8==B<>>>BB
@ATNG8:05114:05495
GATGGTAGTATAGAGCTCTACATAGTACTCATTCGTTTCGGAAGAGACAGGTACGTTAATAGTTAATAGCGTACTTCTTTTTCTTGCTTTCGTGGTATTCTTGCTAGTTACACTAGCCATCCTTACTGCGCTTCGATTGTGTGCGTACTGCTGCAATATTGTTAACGTGAGTCTTGTAAAACCTTCTTTTTACGTTTACTCTCGTGTTAAAAATCTGAATTCTTCTAGAGTTCCTGATCTTCTGGTGTCGTCTATCATGTACTACCATCGAATCCTCTTAGTCT
+
>445?BBBCBBBBBBBCBCCCCIDCCDCCCBB>ABBB=BB@E@BBBBBCC@CBBBB?B?BCBB?B>BBBBBBBBB@BBBBB2AA?BCCC?CCBB?BBA;?B599?BBB=AAAAB?==8===;>=B;;;?;;;=BBBB;@@A@@@==>>=@@><<=78885;>7=9=>>@@@@>>9==???5?=B;>>CCD/AA>==7=:;;@A?>>>9=<<=.=>>>D<A;?@<@@???@@<B=AAAAAA<>>>:=<<@@@::;?>>>?@??@??<?==;=56616<;6;6;;@
@ATNG8:05120:05474
GATGGTAGACATATCGTACTCTCTGTACTCATTCGTTTCGGAAGAGACAGGTACGTTAATAGTTAATAGCGTACTTCTTTTTCTTGCTTTCGTGGTATTCTTGCTAGTTACACTAGCCATCCTTACTGCGCTTCGATTGTGTGCGTACTGCTGCAATATTGTTAACGTGAGTCTTGTAAAACCTTCTTTTTACGTTTACTCTCGTGTTAAAATCTGAATTCTTCTAGAGTTCCTGATCTTCTGGTGTCGTCTATCATGTACTACCATCGAATCCTCTTAGTCT
+
88:<>A@@@CCCCCCBBBCCDCCCD;;;>>>>>A@@@9@A;@:@AABCCD@BBABA>B?BBAB@C@AA@BBBBCB?BCCCC3CC>A9:9(77;?<AAB?BB5997BBB>AAC?AACC=>>><@<A???@<<<;>???<@@@>;:;@@>>=@@@AA<:;;<AB=B<>>==A===@;>==@@2>:>5;;==<+9::;<2;///::9<::1888)2==:=8>8>B=B;::<974849;B???<>>==;66===///<9:=>>??B>>;>99:=77717::5:<>>>
@ATNG8:05120:05496
GATGGTAGCTCTGCTCTGACTCTCGTACTCATTCGTTTCGGAAGAGACAGGTACGTTAATAGTTAATAGCGTACTTCTTTTTCTTGCTTTCGTGGTATTCTTGCTAGTTACACTAGCCATCCTTACTGCGCTTCGATTGTGTGCGTACTGCTGCAATATTGTTAACGTGAGTCTTGTAAAACCTTCTTTTTACGTTTACTCTCGTGTTAAAAATCTGAATTCTTCTAGAGTTCCTGATCTTCTGGGCTGCGCTGATATGCGCTACCATCGAATCCTCTTAGTCT
+
;<CC@DCDBB<BCCCCCCCCCBBBCCCCCCA@?@DEF>BB>A?CDEECCC?AAC999;ADCCC@C@CBBCCAAAC>;;;;;*;>9@@@@:@CAA?BHD@EC;;;@CBC@BBLJBBBC@BBB@B@CDBB@@@C?CCBB?CCCCCBBBCBBBCCCBB?CCC?CA@D?BBBBCCDDJBBBBCC<CBG>BBDDD3BCCCC>CCBBBBC@@@5;;;;*;@@BB>@>ADACCCCBCC?B?BBBBBB?BBBB:B999BCEFFCCCBBBBCCC@BBBBC>AC@:;:=@C@AA
@ATNG8:05122:05514
GATGGTAGAGTATCATGTGTATCTCCAGAAGATCAGGAACTCTAGAAGAATTCAGATTTTTAACACGAGAGTAAACGTAAAAAGAAGGTTTTACAAGACTCACGTTAACAATATTGCAGCAGTACGCACACAATCGAAGCGCAGTAAGGATGGCTAGTGTAACTAGCAAGAATACCACGAAAGCAAGAAAAAGAAGTACGCTATTAACTATTAACGTACCTGTCTCTTCCGAAACGAATGAGTACGTGTGACGTACGTGAGCTACCATCGAATCCTCTTAGTCT
+
=?A=;@?D@@ABCCDCCDCBAABBDADCC@CCAAAC?A<@@;<;ED@CD;;:;AA@AAA?0@;@?@ACBBBBBB<A@;;;;;*;C@HAGGE9B;;6:AAAACB;;8;?AA?BCC@BBBBCBBBBCBBBBBBB?B@@@@BBCABBBD>@<A;;7;AAAABBB@BCCCCB@BB=A??899@@@8BAA=ACCCC1??>AAAABC???;?;?ABA=A<@@FBB@BBBBBDC@D?BBD<BBDACAA@???@??CBBCCCAAB@??CCAAB>BBB@C=@A<000:@@@AB
@ATNG8:05122:05519
GATGGTAGTATATCGCGTCGCTATCCAGAAGATCAGGAACTCTAGAAGAATTCAGATTTTTAACACGAGAGTAAACGTAAAAAGAAGGTTTTACAAGACTCACGTTAACAATATTGCAGCAGTACGCACACAATCGAAGCGCAGTAAGGATGGCTAGTGTAACTAGCAAGAATACCACGAAAGCAAGTAAAAAGAAGTACGCTATTAACTATTAACGTACCTGTCTCTTCCGAAACGAATGAGTACATAGATATACGTATAGCTACCATCGAATCCTCTTAGTCT
+
:::<?AA?CBCCD@AADDCBBGCDD@CA?>@CDCBB@B?BCCBBA@>@CAB@@@@BDBBB5B@BBA@@FDDCBB;A@;;;;;*;C;A=BBB7BBC@BCGBBBC;;:;@CC@CCC@DCCBBAABHDAAABBBB?BBBD@BBBB@@?D@C@BAB@CECBCBCB@CCCCCC?BB?BCC?BBBCG=BBB=@99998(9@<@@ABBBABA==9<<=>:>:=?C;;:;C@@;;:=?=@BF>CBB?BFBBBBAAAAABBBCCCCCA@>>>>>B:==>??;??;@@@:==@??
@ATNG8:05126:05482
GATGGTAGCGCACACATAGATACAGTACTCATTCGTTTCGGAAGAGACAGGTACGTTAATAGTTAATAGCGTACTTCTTTTTCTTGCTTTCGTGGTATTCTTGCTAGTTACACTAGCCATCCTTACTGCGCTTCGATTGTGTGCGTACTTCTGCAATATTGTTAACGTGAGTCTTGTAAACCTTCTTTTACGTTTACTCTCGTGTTAAAATCTGAATTCTTCTAGAGTTCCTGATCTTCTGGAGATACACATGATACTCTACCATCGAATCCTCTTAGTCT
+
>>>?@ABABEBC?@9;;BBB@A;CB>666;9939444)5?:@=B@@AFBC9;<@BB=A>B@A@?BACCCCCBB@D;:;;;<*;D>BBDD=B@;:1:AA;?A7:;9AAB@CCBCBBBB<@@@?B?CCCACCCC@CBBB@BKHIECBBBCD@CBBBB@BBD@BB@B>BC@@@BBAB=?99:.99=99:9:-9>:::4;DAABAA;9:=ABB8BBB::7:?BB?CCCBBBB=@=@BBBBB?B@A=ACCCCDCDCDBFDCB@@@;;6:@A::8:@;A::5:BBCC
@ATNG8:05129:05492
GATGGTAGATATATGCACGCTCTACCAGAAGATCAGGAACTCTAGAAGAATTCAGATTTTTAACACGAGAGTAAACGTAAAAAGAAGGTTTTACAAGACTCACGTTTAACAATATTGCAGCAGTACGCACACAATCGAAGCGCAGTAAGGATGGCTAGTGTAACTAGCAAGAATACCACGAAAGCAAGAAAAAAGAAGTACGCTATTAACTATTAACGTACCTGTCTCTTCCGAAACGAATGAGTACACATCGTCGTGTCGTGCTACCATCGAATCCTCTTAGTCT
+
@@@=?BAA@A@@DEDCCCBBBBDDD?ACD?CBBBBB?B:;;CAAAA?@?<?>@@@ABDDD3C?AAABBCBB???5=>;;;;:';@?@:@@@2>B?:=BABBCC;;;0;5;@;@AB=A<A<BA<<=@999@@9:79AACACCCCBDBB?B?B;;:;DBBBCCC@CCCCCC@CB@;::9:9DCE@B@@;99999:%:>;<:4888>AB?>=<<>?9?:87;FD?BA<<<00-0;@@@9@:;7?A@@BBBCBBCBBBA????=?@>>=BC@BABBB?BB?BAA?AA@AB
@ATNG8:05136:05480
GATGGTAGAGTACAGTGTAGTAGACCAGAAGATCAGGAACTCTAGAAGAATTCAGATTTTTAACACGAGAGTAAACGTAAAAAGAAGGTTTTACAAGACTCACGTTAACATATTGCAGCAGTACGCACACAATCGAAGCGCAGTAAGGATGGCTAGTGTAACTAGCAAGAATACCACGAAAGCAAGAAAAAAGAAGTACGCTATTAAACTATTAAACGTACCTGTCTCTTCCGAAAACGAATGAGTACACACTCTCATATGACACTACCATCGAATCCTCTTAGTCT
+
4:898>@B;;6A<>@BBBBCBBBBB45668;<@=00)0*//:99;>:<;8;8?AB@AAAA2@=@@BAA@:97>>3;;44444$5;7;.555&5;;59;9?;;6//7>;00/>:+//<<@@A@A@ABBB@:;49:4:7555=><=B>C?BAB>@???:/0/6=<>?8;573,39;6888==68886:>CCCC)8=:;88>;57::/55(5:::-55'2244:58433338-3-3333&377179;;:::888:88896222;;;;888848:::=7=:59::(/////
@ATNG8:05140:05475
GATGGTAGAGAGAGCTCTCCATCGTACTCATTCGTTTCGGAAGAGACAGGTACGTTAATAGTTAATAGCGTACTTCTTTTTCTTGCTTTCGTGGTATTCTTGCTAGTTACACTAGCCATCCTTACTGCGCTTCGATTGTGTGCGTACTGCTGCAATATTGTTAACGTGAGTCTTGTAAAACCTTCTTTTTACGTTTACTCTCGTGTTAAAAATCTGAATTCTTCTAGAGTTCCTGATCTTCTGGCGCTCTGTCACGTCTGCTACCATCGAATCCTCTTAGTCT
+
<<<>@BCCBBBCCCCCCCC@CBCCA@BBBB@=@ABB=BC@C@CCCCCCB@CCCBB@C@BBBC@C@BBBBBBAA@===???.=@<A999(7B?A=@AC?CC9::BCBB?BCCCBAAC?BBB?A?BBBBB?@;:>@BA;??A@@@@@@@@>AAAAA=AAA<AA<A;@@@>??AAA;>;:::1:;@<@AAAA/>>===18/////;7/819?>@/A;;;C=B==>:>@@A>>><?<?@B=;;-//;6<<@@@@@@@@@@??>@@AAC:>>AAA;AA<<<<<@@@;;
@ATNG8:05145:05473
GATGGTAGAGAGACTGTAGCGCACCCAGAAGATCAGGAACTCTAGAAGAATTCAGATTTTTAACACGAGAGTAAACGTAAAAAGAAGGTTTTACAAGACTCACGTTAACAATATTGCAGCAGTACGCACACAATCGAAGCGCAGTAAGGATGGCTAGTGTAACTAGCAAGAATACCACGAAAGCAAGAAAAAAGAAGTACGCTATTAACTATTAACGTACCTGTCTCTTCCGAAACGAATGAGTACAGAGAGTACGATATGTCTACCATCGAATCCTCTTAGTCT
+
>:?:9@?@ACCBDC@@ACCCCCCCJ@CCF@BBBA;;6;<AABBBBB@BC@CAAAABCCCC3C?BBBBBBBCAA@:@A?@@@@,A@=@=CBB<CCC@BGHCCDDBB?B@A@?ACC@CCBBCCBBCCBBBAAAA>AA@B=@@AACCBB?B?B;;8;CCABBBC@CFBABA<??>AA@399999+7;;5889999%9<;794>=:?@@:=:;<??<@<@@CAA>AD@@AAB?B?BBD>B??=?BBBDCBBBBBAAABBBCCCCC@@<AA=B>>>?=AA<???=>>>??
@ATNG8:05147:05507
GATGGTAGGAGACACGTCGCACACGTACTCATTCGTTTCGGAAGAGACAGGTACGTTAATAGTTAATAGCGTACTTCTTTTTCTTGCTTTCGTGGTATTCTTGCTAGTTACACTAGCCATCCTTACTGCGCTTCGATTGTGTGCGTACTGCTGCAATATTGTTAACGTGAGTCTTGTAAAACCTTCTTTTTACGTTTACTCTCGTGTTAAAAATCTGAATTCTTCTAGAGTTCCTGATCTTCTGGTATACACACTCGCTCGCTACCATCGAATCCTCTTAGTCT
+
?<<A@CCC@C@@@CCCCCCCCCBBCBBBCCBB@BCCF>CC?C@DDBBBDC?CDC??>@@CCCD@C?BBCCBBC=C?CCCCA3CC?@@AD=BCBB?BCC@BC<>>>CFD?A@AACBBC>BBB?B>??A??AA?;>@AA;???@@@@??AAAA????<>>><AB<A=???@BAA@@<ACDBB5B<A=A===;,=@333(--3---;9:>=ADDD/C>??A<A;8838==A;<;=A<@@AAAA<??@<@A@@?A???AA@>>>AAA>>;>??@@<AA;@@@=@@>@A
@ATNG8:05098:05527
GATGGTAGCTATACGTATATCTATGTACTCATTCGTTTCGGAAGAGACAGGTACGTTAATAGTTAATAGCGTACTTCTTTTTCTTGCTTTCGTGGTATTCTTGCTAGTTACACTAGCCATCCTTACTGCGCTTCGATTGTGTGCGTACTGCTGCAATATTGTTAACGTGAGTCTTGTAAAACCTTCTTTTTACGTTTACTCTCGTGTTAAAAATCTGAATTCTTCTAGAGTTCCTGATCTTCTGGATAGCGACGCGATATACTACCATCGAATCCTCTTAGTCT
+
;;<?@CBCDBADCCCCCCEDCCBAABCCBBCC@CDDD=CCAD@BBBBBCC@BCABB@D8;;BB>B@LECAAABCD>AACCC2@@@CCCC=BCCC=??F=@?000;@>>:>AABDBBB@BBB?B?BB@@?>>><@???<>>>@@@@A?>>>A???A<??B=@@<@<>>B>>??>>9<8888)67=767888(7>787-55::99:::;9=<>;)89=992;2;<4<AAA>>>:>7;;A>>>055D;@@BBA>>>>>??@@B@@@?A=@@@AA<::5:?@<@ABAA
@ATNG8:05100:05556
GATTAGATATATGCACGCTCTACCAGAAGATCAGGAACTCTAGAAGAATTCAGATTTTTAACACGAGAGTAAACGTAAAAAGAAGGTTTTACAAGACTCACGTTAACAATATTGCAGCAGTACGCACACAATCGAAGCGCAGTAAGGATGGCTAGTGTAACTAGCAAGAATACCACGAAGCAAGAAAAAAGAAGTACGCTATTAACTATTAACGTACCTGTCTCTTCCGAAACGAATGAGTACATAGATATACGTATAGCTACCATCGAATCCTCTTAGTCT
+
4::5499>>@BBABBCA?<<<00+///)/9;;=B?B=@AC@@@B?@@:=077:33333$32333439<7777.7794444$4<.4.555&5997<669CAD9:459993:>>5:@?;?B=B@::9999;98<<<<8<??AABAA;@=::9:?@????AC<A@BBBC9??>888<@989<>?A??@@@@@'93;8834:<<@999<;:?A2<4;6;:>;?BCDCAB@@=;;:5:00-0>>>AAACBBBBCBBBA@;>@@A>:88:>;;<?;<>8555.557;;
@ATNG8:05101:05539
GTTGGTAGCGCATATCAGCGCAGCCCAGAAGATCAGGAACTCTAGAAGAATTCAGATTTTTAACACGAGAGTAAACGTAAAAAGAAGGTTTTACAAGACTCACGTTAACAATATTGCAGCAGTACGCACACAATCGAAGCGCAGTAAGGATGGCTAGTGTAACTAGCAAGAATACCACGAAAAGCAAGAAAAAAGAAGTACGCTATTAACTATTAACGTACCTGTCTCTTCCGAAACGAATGAGTACGAGAGTCAGAGCAGAGCTACCATCGAATCCTCTTAGTCT
+
::7<=@:996;AAA@@@995=9>>?8@@@@B>AB@@29.5555>BA>CC25058;99;==,9259@<@A<<<;@4<>>:>>=,4:29.95946<@?D>:<:BB;;5:=@>;@BB@CBBCC;;<BA;;;BBBB?CC<;::BAAB@@@@C@CGD@CCBDBBAA=@BBBCB?BB?BBA;=:0000+00/5000000%095;?=@?;?@>372398919<>=BA@=@@@@BCC@C@CCC<@;;6;::A@@@@??:9:?AABBC>>==>>AB?ABAAA=>?8::>8=ABCB
@ATNG8:05105:05532
GATGGTAGCACACAGATCTCATCGTACTCATTCGTTTCGGAAGAGACAGGTACGTTAATAGTTAATAGCGTACTTCTTTTTCTTGCTTTCGTGGTATTCTTGCTAGTTACACTAGCCATCCTTACTGCGCTTCGATTGTGTGCGTACTGCTGCAATATTGTTAACGTGAGTCTTGTAAAACCTTCTTTTTACGTTTACTCTCGTGTTAAAAATCTGAATTCTTCTAGAGTTCCTGATCTTCTGGGCAGACTCTCACACGCCTACCATCGAATCCTCTTAGTCT
+
CCCC?CAABCCCCCCDCCAAACCBCBBBCBA<ABBB>CCBDBECCCDCC>BBCBA?B@CBCB@C?A@CBCBADA?CCCCC2CC?CCCC>CCBB?AAC@BB>889BBB@BBBBCAA@>AAA>A>BB@@==??;@AAA9>>>;;;>>AAB@@>>>A=A@@<@@<@;??A=AAAAB;?::::/;9>8<<<<<+<>;;;0;888;;==?><@BCB/@???A<@<??;@@BB;;;<@<@@AAAA376DD;?;;:==?>>>@@@@@;@AA=A:::>7::<@@?<?B@@@
@ATNG8:05107:05537
GATGGTAGATATATGCACGCTCTACCAGAAGATCAGGAACTCTAGAAGAATTCAGATTTTTAACACGAGAGTAAACGTAAAAAGAAGGTTTTACAAGACTCACGTTAACAATATTGCAGCAGTACGCACACAATCGAAGCGCAGTAAGGATGGCTAGTGTAACTAGCAAGAATACCACGAAAGCAAGAAAAAGAAGTACGCTATTAACTATTAACGTACCTGTCTCTTCCGAAACGAATGAGTACACACTCTCATATGACACTACCATCGAATCCTCTTAGTCT
+
CCCD?BBCCCCCCBBBDBCCCDBBB?BCD@CCCC@@?@@CCCAADC@BB?B?BBBBBCCC3C?CCBABBAB>>=3<?:;;;;*;A@A=@@@9@CHBDBCCCDC@@<@?BB?BCC@BBBBCCCCCCBBBCCCC@CC??>@CCCCCAA?B@DBB?BCCCAAAB?CBAACC?CC?BBB?ABA@@:A@@;:9999.9??BBAACCBB@:>:=@DD7;7<ACBC@CBCCCCC?B?BBB>BBB?CAAACBBBBBBCCCBBBCACAAACCBB?BBBBB@CC>AAA?BBABB
@ATNG8:05109:05562
GATGGTAGCAGACGTGACAGAGCGCCAGAAGATCAGGAACTCTAGAAGAATTCAGATTTTTAACACGAGAGTAAACGTAAAAAGAAGGTTTTACAAGACTCACGTTAACAATATTGCAGCAGTACGCACACAATCGAAGCGCAGTAAGGATGGCTAGTGTAACTAGCAAGAATACCACGAAAGCAAGAAAAAAGAAGTACGCTATTAACTATTAACGTACCTGTCTCTTCCGAAACGAATGAGTACAGAGAGTACGATATGTCTACCATCGAATCCTCTTAGTCT
+
CBB@@DBBBBBBCCCCABBCCCCCC@CCC?BBCD??>??AABBBCC@B@>B@BBC@?===.=:@ABBBBCC>>=5<>9;;;;*;C=@?BCC;CGEBDCCCCAA0000=A@=E?A>@BBCBCDCCECCBCBBC@BB@@>AACBCCBB@B?B@@>@CCCCCCB>AABBBB?BB>>=?>AA99928>=;99:9::%9@;=:8:BB??@:?9<<??<@<?@BAA?AC@@?BB?B>AAC<A@A?AAAABCBBBBBBBABBBCCBBBA@@=>;>@@@@<@@;9:98>>888
@ATNG8:05110:05536
GATGGTAGCTCTGCTCTGACTCTCGTACTCATTCGTTTCGGAAGAGACAGGTACGTTAATAGTTAATAGCGTACTTCTTTTTCTTGCTTTCGTGGTATTCTTGCTAGTTCACTAGCCATCCTTACTGCGCTTCGATTGTGTGCGTACTGCTGCAATATTGTTAACGTGAGTCTTGTAAAACCTTCTTTTTACGTTTACTCTCGTGTTAAAAATCTGAATTCTTCTAGAGTTCCTGATCTTCTGGGCAGACTCTCACACGCCTACCATCGAATCCTCTTAGTCT
+
:<<=?BCBCBBBCBBBBABBCCCDCBBBCB@?>?BBF>CC?D@CBBBBDD@CCECC@B@BDCF@C?CCCCBBBCB=>>@@@0:D9B@@A=ACCE?CCB?BC@BCCGDE@CCBDCFE@DCB@B?BBBBBBBC@BBBB>AACCCCBBBBDDDBAAB@CBB?BC?C@CDBCCCCFC?BBBBB7B@B?BBBBB0CBCBC>ABKGCCD;;;5;;;;*<ABBB@B@DD@CDCCCBB?B@CBBBCC?BBBC>BCCCCDBB@@@@@GD@@AA@CBBBB>AA?ABB?CC@@@
@ATNG8:05113:05532
GATGGTAGCGAGCGAGTGTGTATACCAGAAAGATCAGGAACTCTAGAAGAATTCAGATTTTTTAACACGAGAGTAAACGTAAAAAAGAAGGTTTTACAAGACTCACGTTAACAATATTGCAGCAGTACGCACACAATCGAAGCGCAGTAAGGATGGCTAGTGTAACTAGCAAGAATACCACGAAAGCAAGAAAAAGAAGTACGCTATTAACTATTAACGTACCTGTCTCTTCCGAAACGAATGAGTACGATGAGAGAGCCTCTCTACCATCGAATCCTCATTAGTCT
+
:6668=<<669<555>><<<<66597<555)55::;=9=?BA@BC@?<?;7;498;555555#55:9;66696>=@299444444#4:7<4555&5::7<@=B<A:595>54505::5;><<BA99;;;:BB;;040///)/7///5:9397;55.5:955;==:>@>B=A>BE@BBB?BBBAA.88820=@@>,>>,//9;<9:3703477382868366>:C?=<@66268<?B:A994:@===>?>9:8=<<<=:95333889947--,,0260,--/(/::;;
@ATNG8:05115:05524
GATGGTAGCGAGCGAGTGTGTATACCAGAAGATCAGGAATCTCTAGAAGAATTCAGATTTTTAACACGAGAGTAAACGTAAAAAGAAGGTTTTACAAGTACTCACGTTAACAATATTGCAGCAGTACGCACACAATCGAAGCGCAGTAAGGATGGCTAGTGTAACTAGCAAGAATACCACGAAAGCAAGAAAAAAGAAGTACGCTATTAACTATTAACGTACCTGTCTCTTCCGAACGAATGAGTACTGCGTCTCACTCTCGCCTACCATCGAATCCTCTTAGTCT
+
::78;99:<@@@?=?;;?>C99966.55<4;;9:::6:,//9999<<7;;8<8<8666@@@*=16659556>>?@7@BBBCCD1?@;9.955&59<4666=?=<:/0*/37748<=7:>44894499::<=9;:5:;??9>><<=;??<>8=00)/:999;<?9<::994.44.433-34:9;4;43/3;AABB&B=78<888::@=>=43999293989@@9>>;;;>B<@>@A?B;;6;AA@AAAABBBCEBA@BBBB@@@@CCC?@@B@@=@CACCD?BFCB@
@ATNG8:05117:05551
GATGGTAGAGTATCATGTGTATCTCCAGAAGATCAGGAACTCTAGAAGAATTCAGATTTTTAACACGAGAGTAAACGTAAAAAGAAGGTTTTACAAGACTCACGTTAACAATATTGCAGCAGTACGCACACAATCGAAGCGCAGTAAGGATGGCTAGTGTAACTAGCAAGAATACCACGAAAGCAAGAAAAAAGAAGTACGCTATTAACTATTAACGTACCTGTCTCTTCCGAAACGAATGAGTACTATAGACTATCTGAGACTACCATCGAATCCTCTTAGTCT
+
4:::;@<BCB@?@DCABACGCCCCD@BCC@BCBB;;8;?BBCBCCFACC?C@CCCCCCCC1B>BCCCDDDCECC>CBCCCCD1CG<A<ABB9BCCACBBCCCC?@<@>AA>A@?;??AABCCCCCCCDFFBB@BBBB?BCBBBBBB@CACA@?@BBBBBBB?BDDDCC?BB@BAA<>>@?=6=881899999%9><=@<B=<@@>0/,/:58*/*/<BAB?BBBBBCC=A>;;;6:BB@CDDDDCABBBBBB???BCCCBABCCCB?@ACBC@DC@?@??B@@AB
@ATNG8:05119:05536
GATGGTAGGCACTGCGCACACATCCCAGAAGATCAGGAACTCTAGAAGAATTCAGATTTTTAACACGAGAGTAAACGTAAAAAGAAGGTTTTACAAGACTCACGTTAACAATATTGCAGCAGTACGCACACAATCGAAGCGCAGTAAGGATGGCTAGTGTAACTAGCAAGAATACCACGAAAGCAAGAAAAAGAAGTACGCTATTAACTATTTAACGTACCTGTCTCTTCCGAAACGAATGAGTACTACTCTCAGAGACACACTACCATCGAATCCTCTTAGTCT
+
<<@=@C@?;;<:::=<=?;?B=<<<4;;>7;;<===2646>C>CCCACC<A;>==94444$45:43559:?><?9859<@@@+@>:=1699*9@@>BAAABBCCFAG@BB?BAA<@@A:;;BA@ABBB:;;C?BBAA@CBAB:::C;A=@<;5;AA?@DBB@BBBBDD>???99:<@@??=5=993:===>,<?8<;856867;:9499222'2+29::::=:::<<<6:68;818::6:==@A@AAACBCBBBBB???66698<>5::::A;==:>>?=?BBBB
@ATNG8:05121:05528
GATGGTAGCGCACACATAGATACAGTACTCATTCGTTTCGGAAGAGACAGGTACGTTAATAGTTAATAGCGTACTTCTTTTTCTTGCTTTCGTGGTATTCTTGCTAGTTACACTAGCCATCCTTACTGCGCTTCGATTGTGTGCGTACTGCTGCAATATTGTTAACGTGAGTCTTGTAAAACCTTCTTTTTACGTTTACTCTCGTGTTAAAAATCTGAATTCTTCTAGAGTTCCTGATCTTCTGGACAGAGTGTGCAGATACTACCATCGAATCCTCTTAGTCT
+
CA@@?CCCDBAAACBBCCCCCCC9:=ECCCA@=@AAB=BB?C?CBBBCCC@CCCDG?A@@CBB@DACCCBBBBCF?@@DDE5BB@BBCB=BBBB@BCC@DF:<;BCCBACCCCHHBC@BBC>A>BHABAD9999BCC@CBB:;;CCBBBBCCCCC@CCC?BB@E@BBBBDCCCB?BBEGD;FAE=A@@@@0@ABCF;;;CCCCCCAA?BFEI5CDCBB8;5;B?ABHCBBB@DACCBBBB?BBCAGCBCCAAABBBBCBBBCBBDA@AABB@CC?AAA?BAA;:
@ATNG8:05122:05531
GATGGTAGTATAGAGCTCTACATAGTACTCATTCGTTTCGGAAGAGACAGGTACGTTAATAGTTAATAGCGTACTTCTTTTTCTTGCTTTCGTGGTATTCTTGCTAGTTACACTAGCCATCCTTACTGCGCTTCGATTGTGTGCGTACTGCTGCAATATTGTTAACGTGAGTCTTGTAAAACCTTCTTTTTTACGTTTACTCTCGTGTTAAAAATCTGAATTCTTCTAGAGTTCCTGATCTTCTGGTGAGATATGCATGATGCTACCATCGAATCCTCTTAGTCT
+
BB@@>@CDBBCBBBCCCCCCCACABBBBCCCB=@:99/<@5;6;BCCCCD@CCBBB?B?AAAB?A>BB9::BCBC@BBBBB3BB@CDDC=ABBB?AAA=@@9:9AC??>?BEEB<=D<B>>:>=???AB>?><BBBB<@;;;@A>>>>>>AA>==;>==:=?;@=;;;?=;==;795555)5+2+222252$/7222,2-----46896AAAA*9588@;A5AC;<>>@B@@;@=AA>?>C:==?;;;;@@AA@@@@@>>>@@=9839///:6:>79996::///
@ATNG8:05123:05531
GATGGTAGATATATGCACGCTCTACCAGAAGATCAGGAACTCTAGAAGAATTCAGATTTTTAACACGAGAGTAAACGTAAAAAGAAGGTTTTACAAGACTCACGTTAACAATATTGCAGCAGTACGCACACAATCGAAGCGCAGTAAGGATGGCTAGTGTAACTAGCAAGAATACCACGAAAGCAAGAAAAAGAAGTACGCTATTAACTATTAACGTACCTGTCTCTTCCGAAACGAATGAGTACACACTCTCATATGACACTACCATCGAATCCTCTTAGTCT
+
::89::889;94555<BBAABFCCC@BCC@CBBBBB?A;CC@CA??<>C9B>BCAAADDF2B@BBBCBBAA:99,9>;<;;;);C>C5;;;-;AA?BDCBBCGAA>@ACC@CCD?BBBCCCCCCCCCCCCBB>BBBC>BBBBCCCC>C@C@A?ABBDCCCB@DCCCBB?BC????<>?AA@8@><888788.9A>B???CCCCA=C;?AAB;><>>BBB?BABAACB?B?CCB>BBCABBA@ACBBBABCCCBBCB>AAAAAA@@@B@@@B>=A=889>BAABC
@ATNG8:05124:05541
GATGGTAGTCTCAGATAGTCTATAGTACTCATTCGTTTCGGAAGAGACAGGTACGTTAATAGTTAATAGCGTACTTCTTTTTTCTTGCTTTCGTGGTATTCTTGCTAGTTACACTAGCCATCCTTACTGCGCTTCGATTGTGTGAGTACTGCTGCAATAATTGTTAACGTTGAGTCTTGTAAAAACCTTCTTTTTAACGTTTACTCTCGTGTTAAAAATCTGAATTCTTCTAGATTTCCTGATCTTCTGGTCTACTACACTGTACTCTACCATCGAATCCTCTTAGTCT
+
00//)/987:;=A=B@969>;;;<<<:55554.4<<=5<<9>9@AAA?A@6;;<54.439994.5.54=<99944.444444#4:3446>4556616=<5<<,/////5.55=<566=:=??;@<========?BB>>,0000<<7;77///////3//)/)4<6<.445.5::<:94//////$/4738<<<<)/)////)57;///977:6:9::*<<<<<8<8;;5:=<444<)4.4=====299/*0=//////9<666>>;;;==8<///:)//1//-0-////
@ATNG8:05125:05523
GATGGTAGAGAGAGCTCTCTCATCGTACTCATTCGTTTCGGAAGAGACAGGTACGTTAATAGTTAATAGCGTACTTCTTTTTCTTGCTTTCGTGGTATTCTTGCTAGTTACACTAGCCATCCTTACTGCGCTTCGATTGTGTGCGTACTGCTGCAACATTGTTAACGTGAGTCTTGTAAAACCTTCTTTTTACGTTTACTCTCGTGTTAAAAATCTGAATTCTTCTAGAGTTCCTGATCTTCTGGGCAGACTCTGCACACGCCTACCATCGAATCCTCTTAGTCT
+
BBAA?BCCCCBCCBB;;;CCCCDBCBAA@CCB@CCCE>GD?B?BBBDFBB?BDDAA=B@CBCC@D?AABBBAABB@CBBBB3BB@BCDD>CBBB=A?>9?C<@>????<?BBBCBBB?BBA<A<AA?>>@@>:>>AA:@@@??AA@@?D<<=@A@;>>A>@@=@?BBBCCBBBD?C????5??A588DDD/@A@@@388A886;=761/===,=///<484>@<AAAA===<A<@@@@??;>>@@8?:;688=///999B@@<?AA=A>==?;?>:>??;?A>>>
@ATNG8:05126:05558
GATGGTAGCTATACGTATATCTATGTACTCATTCGTTTCGGAAGAGACAGGTACGTTAATAGTTAATAGCGTACTTCTTTTTCTTGCTTTCGTGGTATTCTTGCTAGTTACACTAGCCATCCTTACTGCGCTTCGATTGTGTGCGTACTGCTGCAATATTGTTAACGTGAGTCTTGTAAAACCTTCTTTTTACGTTTACTCTCGTGTTAAAAATCTGAATTCTTCTAGAGTTCCTGATCTTCTGGGTGTATCAGCGAGTATCTACCATCGAATCCTCTTAGTCT
+
AACB@DDDBBBCCBBCCCCCCCCC@CCCCCAA@BCEE>CC@C?BBCCCCC?CBBBB?B?CCCC?C@@@@CCCCCC@BBBBB2AB?CBBA9BCBB>AAB@BB<>>>@?>;?AAABBBB?CBB>B>>???@@@A;A>><9>>A???==?ADDA;<;><>=><>><><AAAAAAAAA;AAAAA5@;>899997)9=;=?6>>?=>=?=>>;>CDD/><=>A=D:>=;AAE?===<@<AAAAAA9<;AA9888>>>AA>>?@>@D@@@A=?<<=><>?=DCD=AA9:;
@ATNG8:05129:05543
GATGGTAGGCGACATACATACGCGCCAGAAGATCAGGAACTCTAGAAGAATTCAGATTTTTAACACGAGAGTAAACGTAAAAAGAAGGTTTTACAAGACTCACGTTAACAATATTGCAGCAGTACGCACACAATCGAAGCGCAGTAAGGATGGCTAGTGTAACTAGCAAGAATACCACGAAAGCAAGAAAAAAGAAGTACGCTATTAACTATTAACGTACCTGTCTCTTCCGAAACGAATGAGTACCTCTCAGACGCTCGTCCTACCATCGAATCCTCTTAGTCT
+
9;;=?CCC@B@A@CCCBBBDB@@AB;@@C?BBCBBB@BADCCCCCC?CA=A<??B;;;;;*;@CFCCCBBBBCC;@A:::::*;B>C@CGF<CGGACCCBBBB:;6<>AB?BCC@BBBDCCCBBCBBBAABB@CBBB?@@BAAAA@>A?CBB@BBCBDEBB?BDCBBA@BB????799=<;3=9939:9:9:%0;9;0//;;BB@?B?<<BB6B;@@CCD@AA@A@BA=@=@@@;@@DACBABCCB?AAABCDDCCABBCBB<>>B@?;;<?<>>:8::<@@===
@ATNG8:05131:05530
GATGGTAGGACGAGCGTCTGAGAGGTACTCATTCGTTTCGGAAGAGACAGGTACGTTAATAGTTAATAGCGTACTTCATTTTTCTTGCTTTCGTGGTATTCTTGCTAGTTACACTAGCCATCCTTACTGCGCTTCGATTGTGTGCGTACTGCTGCAATATTGTTAACGTGAGTCTTGTAAAACCTTCTTTTTACGTTTACTCTCGTGTTAAAAATCTGAATTCTTCTAGAGTTCCTGATCTTCTGGTGTCTGATCTGTATCACTACCATCGAATCCTCTTAGTCT
+
44<<8<;?7@:::<54499945?<<>???@@A;@;;;,:?;A;@@A@>?@796=@;.5.55555<7;9997---63---999'--(/9::1555=166<499)/////99>>CCCCCD@CCC>@;@>AA;;;B?CCCB>BBBBA@@AC:;99@@@A=A::6:@;?:>>?>;995D@CBCDD79499=====,>=>@@8>?@999A;?>9@@@B1@<=??9?2::;>?@:;:A=@=AAC@@@?AAB>BBBB@@B9::AAB9:;AB00+0000;600*0@@:@?888
@ATNG8:05133:05566
GATGGTAGCACACGAGATTTCATCGTACTCATTCGTTTCGGAAGAGACAGGTACGTTAATAGTTAATAGCGTACTTCTTTTTCTTGCTTTCGTGGTATTCTTGCTAGTTACACTAGCCATCCTTACTGCGCTTCGATTGTGTGCGTACTGCTGCAATATTGTTAACGTGAGTCTTGTAAAACCTTCTTTTTACGTTTACTCTCGTGTTAAAAACTGAATTCTTCTAGAGTTCCTGATCTTCTGGTGTCGTCTATCATGTACTACCATCGAATCCTCTTAGTCT
+
AACG@DCBBBCCBBBCCCC>CAABECCBBBBB?BAAA<BCAC@BCCCCCC@CCBBB@D?CCBB>B?BBDCCAAAD@BBBBB1BA>AABA=BBDD?AAB?AA<>>?BA@=ABBBCBCC@BBB@B?BBB@@@>94:??B<?@@@::;>>?AAA>>>?<;;;:>A=B<@@@@>>>??<?@ACB5@:=:77766(8=89:3;;::@@?>==8====+:;;?<A<@@=ABB;;;B=A<@>>>AD=:::;>AAAAA>;==?????A>>>A7::AAC8::5:;>;?@@@@
@ATNG8:05136:05556
GATGGTAGTAGTACACTAGTCATACCAGAAGATCAGGAACTCTAGAAGAATTCAGATTTTTAACACGAGAGTAAACGTAAAAAGAAGGTTTTACAAGACTCACGTTAACAATATTGCAGCAGTACGCACACAATCGAAGCGCAGTAAGGATGGCTAGTGTAACTAGCAAGAATACCACGAAAGCAAGAAAAAGAAGTACGCTATTAACTATTAACGTACCTGTCTCTTCCGAAACGAATGAGTACTACTCTCAGAGACACACTACCATCGAATCCTCTTAGTCT
+
BCCC;BBBCCAABCCCCBBBBCCBC@BBB?B@@B@@=@>AACCCCC@CD@C@CBBBCCCC2C=AACCDC@@?>?:?CDEDCC3DD@D@BBB<BFJACBECCCCBC@B@BB@BCD?CAAABCCFCCCBCBCCC?CCCC@BBBBABAA>B@CBC@BCCCCACC?CADBBB@BB?AAA=AA???8?@@<@AAAA2AC@C???CB@>>:>:>>>?:>8=>B;;6:B@@ACB?C?BDD=ABB?CCCDCCCC@@@BBBBBA>>>???@ABB=AACDD<??;=>=;?B@?@
@ATNG8:05137:05545
GATGGTAGCGAGCGAGTGTGTATACCAGAAGATCAGGAACTCTAGAAGAATTCAGATTTTTAACACGAGAGTAAACGTAAAAAGAAGGTTTTACAAGACTCACGTTAACAATATTGCAGCAGTACGCACACAATCGAAGCGCAGTAAGGATGGCTAGTGTAACTAGCAAGAATACCACGAAAGCAAGAAAAAAGAAGTACGCTATTAACTATTAACGTACCTGTCTCTTCCGAAACGAATGAGTACGAGAGTCAGAGCAGAGCTACCATCGAATCCTCTTAGTCT
+
4::>>BCCCBB??ACCCBCBB@?@A?ACE@CCCCBC7;7;@BABBC?AA=?;?@;99;>>0@>BCHEDDCCDCG<@@:::::*;B=A;@@@7ABB@BCCCCCC999;?BB@CBB@CCCBBABBBBDCCCCCCACCCC=BBCCCBBB?C@CAA?ACCCCCCC?BCCCCC@BB?BBB=??CFC<A>>;999999%9><=?8>==@A?;=<8<CD>A>A?BBB?BB@@@BB>B@BBB=CBD>@?BBBBBBBBABBBBBBB?>?BBBBBB?BBBBD?BB?:;:<AB;;;
@ATNG8:05138:05563
GATGGTAGTGTGTCTCTGAGAGTAGTACTCATTCGTTTCGGAAGAGACAGGTACGTTAATAGTTAATAGCGTACTTCTTTTTCTTGCTTTCGTGGTATTCTTGCTAGTTACACTAGCCATCCTTACTGCGCTTCGATTGTGTGCGTACTGCTGCAATATTGTTAACGTGAGTCTTGTAAAACCTTCTTTTTACGTTTACTCTCGTGTTAAAAATCTGAATTCTTCTAGAGTTCCTGATCTTCTGGGATGTGTTGCGCAGTGCCTACCATCGAATCCTCTTAGTCT
+
CCEC>B?A;66===>CCCCCCCCBCBBBAA@?9?9::3;B?C@CBCBBBB?BBBBC:;8:CBB@BADGCCCCCCB?BA@@@+<B:=B@F>AAC@>A>?:??:??@@@E@FCBBFDDF:::@<@6;;DCIECCACBCC@BCBBECDBCBBCCCBBC@CCB?BD?C@CCCDCCCCC?C;;;;.;>B>AABAA,A;;;D:;;CCDDD=;;@CCCC5BBBBC<@<@C?ACB@@AC?B?AAACGC@BBDJ?C<<<<C8;;C@@A@AB>AAA=@@@BD?AA?;::>ACBBC
@ATNG8:05141:05568
GATGGTAGCTCTGCTCTGACTCTCGTACTCATTCGTTTCGGAAGAGACAGGTACGTTAATAGTTAATAGCGTACTTCTTTTTCTTGCTTTCGTGGTATTCTTGCTAGTTACACTAGCCATCCTTACTGCGCTTCGATTGTGTGCGTACTGCTGCAATATTGTTAACGTGAGTCTTGTAAAACCTTCTTTTTACGTTTTACTCTCGTGTTAAAAATCTGAATTCTTCTAGAGTTCCTGATCTTCTGGTGTCGTCTATCATGTACTACCATCGAATCCTCTTAGTCT
+
88:<8<=CBB=C=BBBBBBABACB>=<<<<6626@B>4;<5>8=945:AA8A<B@@:@<AA<C@DBCBBBEBA@B=>@@@@0AC<A@AA9@A<<6:@A>AC:9;AA@B;:;CCCDBDADBB?B@;;;@A@CD@CCBC;;<CDCCCCB@@@A;:::4:CC@A<>@:;;;<=>==?:==<>>06267;;AAA(995555&59999;;999.5555$4<955155::5;;=A@<<7<7?@@@@>=>:;6;BACBCAA@AA@@@@CC@@@<???;:4:<:?<=:899@@
@ATNG8:05146:05549
GATGGTAGAGTATCATGTGTATCTCCAGAAGATCAGGAACTCTAGAAGAATTCAGATTTTTAACACGAGAGTAAACGTAAAAAGAAGGTTTTACAAGACTCACGTTAACAATATTGCAGCAGTACGCACACAATCGAAGCGCAGTAAGGATGGCTAGTGTAACTAGCAAGAATACCACGAAAGCAAGAAAAAGAAGTACGCTATTAACTATTAACGTACCTGTCTCTTCCGAAACGAATGAGTACGTGTGACGTACGTGAGCTACCATCGAATCCTCTTAGTCT
+
8:;>@CBBBCCCCCCCCCDCBBBBC?BBC@CBAACC@D@CCAAACC@CC?B@BCDBBBBC5C@EBBBCDCCCCE<A@;;;;;*<B>E?CCC;BCCACCCCBBC998;?BB@CAA?ABBBBBCCCCCCBBCCC@BCCC@CABBCC?@>BBCCC?BCCCCCBB?BCCCCC?AC@CCC999@@?:AA@?BBBBB3BC?AAABCFABA>A>AACB<;7;CCCC@EAA@@BB?C>A@D>CCD@C@@?CBBBBBBBBBBCCCCCB???CBB?A???@=@C?898?A@999
@ATNG8:05098:05610
GATGGTAGTATATCGCGTCGCTATCCAGAAGATCAGGAACTCTAGAAGAATTCAGATTTTTAACACGAGAGTAAACGTAAAAAGAAGGTTTTACAAGACTCACGTTAACAATATTGCAGCAGTACGCACACAATCGAAGCGCAGTAAGGATGGCTAGTGTAACTAGCAAGAATACCACGAAAGCAAGAAAAAAGAAGTACGCTATTAACTATTAACGTACCTGTCTCTTCCGAAACGAATGAGTACGAGAGAGCACACGTGTCTACCATCGAATCCTCTTAGTCT
+
:::<@@????ABDDCCBBBBCCDCCACBB@::;D@@=B?BCCCCBB?BB?A@;;;A?DDE1B@BBBBBBBCAAA=@?@????,;;592999&9@@;:::@@@<9;69=AA?BCD?BBBBCCCEGCCCCB@@@?BBAC>@@BBBBBB?B@B@@=@@@CCCDD?CBBBBC?BB?BAB?BB@@@;;;;88899::%9>;<@=@>:A?<15126=@4=8=<@@?;?A::;CE@C?CCC>CCC=@?BCCBBBBBB@989=>>?A@D;:;==;>?>>>;>A;??@388:;;
@ATNG8:05104:05571
GATGGTAGTAGTACACTAGTCATACCAGAAGATCAGGAACTCTAGAAGAATTCAGATTTTTAACACGAGAGTAAACGTAAAAAGAAGGTTTTACAAGACTCACGTTAACAATATTGCAGCAGTACGCACACAATCGAAGCGCAGTAAGGATGTCTAGTGTAACTAGCAAGAATACCACGAAAGCAAGAAAAAGAAGTACGCTATTAACTATTAACGTACCTGTCTCTTCCGAAACGAATGAGTACTACTCTCAGAGACACACTACCATCGAATCCTCTTAGTCT
+
BCDD?CCABBBBCCDBBBCCCCBBB@CCC@BAAA::6;?BBBBBBB?BC@B@@@ABBBBC5C@CCBBCBAB;::5:@@AABB2AB?B=BBB<CCCBEAABCCC@@=@>AC?CBC@CBBBCBDHCBBBCCDBB>BDDD<@ACBCCAA<B?BABACCCCBAAC?DCBB::78A?88=8AB<==;=BC?CBBBB3BB?B@@GCABBB@B?BCCC>B=AAB@@<@A@@???@F?CCC<BBB@DDBBBABBCBBBBBBDBBAAABBCABB<A???C<??<;::;@BBBB
@ATNG8:05105:05589
GATGGTGTGTCAGTGCGCGTCGTCCAGAAGATCAGGAACTCTAGAAGAATTCAGATTTTTAACACGAGAGTAAACGTAAAAAGAAGGTTTTACAAGACTCACGTTTAACAATATTGCAGCAGTACGCACACAATCGAAGCGCAGTAAGGATGGCTAGTGTAACTAGCAAGAATACCACGAAAGCAAGAAAAAAGAAGTACGCTATTAACTATTAACGTACCTGTCTCTTCCGAAACGAATGAGTATGTATCTATGTGTGCGCTACCATCGAATCCTCTTAGTCT
+
:9:;@ABCBBABC;99;<A9A;9:8@>=9>A::9EAD@DCCBAAA?BC?B?AA>89999):<AABCDCBB???8?@ABBBB0BB>B?BCC<CGC@CBCCAC@<<<0;=AA@E@A?@BBADGECDCBBBEAB@@AAAA>AACCCCAB@B?AAA=@?AAAABB>AABBCD?CC?>>@@BBBCB<>>@;9:9:99%9<9<878@?>=>1836>>?4=:=?BBB@BDAAA??:?<???8?BB?BBBAAABCCBBBBB???B?>><<<<==@B98848?:>>>9=@<<<
@ATNG8:05106:05591
GATGGTAGGCGACATACATACGCGCCAGAAGATCAGGAACTCTAGAAGAATTCAGATTTTTAACACGAGAGTAAACGTAAAAAGAAGGTTTTACAAGACTCACGTTAACAATATTGCAGCAGTACGCACACAATCGAAGCGCAGTAAGGATGGCTAGTGTAACTAGCAAGAATACCACGAAAGCAAGAAAAAGAAGTACGCTATTAACTATTAACTTACTGTCTCTTCCGAAACGAATGAGTACTGATGAGATCTCGTGTGCTACCATCGAATCCTCTTAGTCT
+
44:;8:;;9>>BBD==<;;;@:::A?AB?:>=<;?@9?9=9;9===<9929.98455555$5.55;==<<<;;;3;;@@CDD15:9>4=99+9>>9>?<<A@996:<6::39//)/876:<==;;;CBABBC?AAAC:;;@@@@AA@I@CCC?BB:9:ABD69:B@?>7::6:98286///(///5:::::+99*338;;888:;?;<<=B>>;??:88655555949168=-5561655555225;<==B==BA===>/..365/3368859949:85775..
@ATNG8:05107:05577
GATGGTAGTATCTGTCTACGAGAGCCAGAAGATCAGGAACTCTAGACGAATTCAGATTTTTAACATCGAGAGTAAACGATAAAAAGAAGGTTTTTACAAGACTCACGTTTAACAATATTGCAGCAGTACGCACACAATCGAAGCGCAGTAAGGATGGCTAGTGTAACTAGCAAGAATACCACGAAAGCAAGAAAAAGAAGTACGCTATTAACTATTAACGTACCTGTCTCTTCCGAAACGAATGAGTACACATCGTCGTGTCGTGCTACCATCGAATCCTCTTAGTCT
+
8:446;@BBCCCBCCBBCCDCCCCC@CBB?C@;;;D@D?BACA@??@:9097@@?@@BBB1B9B@@:B98/;696.6///////$/60717777$333,37988;9222'....(...26668==BCBBCCCBCA@>@BBC@BBBCBBAC=A>A@@?AEDDBBAC?CCCAAA>AA@CCC<?>AA@:A@@>ACCCC2BB?B???BBBBB?A=====;?=?@CBA>AA;;;BB@C@CCC>BBB@CCCBBBBBDCCBBBDCDEAAAACBBDC@BAA?>9>?==>>;@@>>>
@ATNG8:05109:05574
GGATGGTAGCATCATGCATATCTCACCAGAAGATCAGGAACTCTAGAAGAATTCAGATTTTTAACACGAGAGTAAACGTAAAAAGAAGGTTTTACAAGACTCACGTTAACAATATTGCAGCAGTACGCACACTATCGAAGCGCAGTAAGGATGGCTAGTGTAACTAGCAAGAATACCACGAAAGCAAGAAAAAGAAGTACGCTATTAACTATTAACGTACCTGTCTCTTCCGAAACGAATGAGTACGATGAGAGAGCTCTCTCTACCATCGAATCCTCTAGTCT
+
/)//93778/666BCCCCCAAAA>B>*///2//5944.4399<@@@@;00+/3889<<<<<$3,3;<=A@@?=?<68344444$9>:;2944&5<<9;@A<@@<@B;A;;;5;??:<@>>?B:99BBB:;;CCBBBCC@CEBC@@@A>B@DAA?@CBBCCCC@CC:::B@BF?BB?877737)7;;6>CDDF199=@A@874:;?7<:7;;;/6/5699>>BB=>>>B@B?>>?:>>??BBBBBDBB:::AA??989>A555999=352222,.727...44-/
@ATNG8:05109:05576
GATGGTAGTGATACAGATCAGACACCAGAAGATCAGGAACTCTAGAAGAATTCAGATTTTTAACACGAGAGTAAACGTAAAAAGAAGGTTTTACAAGACTCACGTTAACAATATTGCAGCAGTACGCACACAATCGAAGCGCAGTAAGGATGGCTAGTGTAACTAGCAAGAATACCACGAAAGCAAGAAAAAGAAGTACGCTATTAACTATTAACGTACCTGTCTCTTCCGAAACGAATGAGTACGAGAGTCAGAGCAGAGCTACCATCGAATCCTCTTAGTCT
+
@ABB@BCCCBBCBBBBBCCCCCCCD@CCC@BCBB:::;:AAACCAA?AA>A@CCFBBBBB3B8CBBBCBBB>>?:?BCEDCC2CDAD@BCB;BCC@CCCCCCC999;?BB@BCD@CBBCBBBBBCCCBBBCC@DCCC<@?BBDD??=@@C@A?AECCBBBC?CCCCCC@BB?BBB<@@:99,9==9===??1?C?B9::BBAAA5818?BB>D<@@;<;@BA@@@AA?B>BBB=BAC?:::BBCDBBBBBBBBBBBBBAAABBBB?BA???<>><>@@=?????
@ATNG8:05111:05582
GATGGTAGAGAGACTGTAGCGCACCCAGAAGATCAGGAACTCTAGAAGAATTCAGATTTTTAACACGAGAGTAAACGTAAAAAGAAGGTTTTACAAGACTCACGTTAACAATATTGCAGCAGTACGCACACAATCGAAGCGCAGTAAGGATGGCTAGTGTAACTAGCAAGAATACCACGAAAGCAAGAAAAAGAAGTACGCTATTAACTATTAACGTACCTGTCTCTTCCGAAACGAATGAGTACGATGAGATCTCGTGTGCTACCATCGAATCCTCTTATTCT
+
;;;;<??@BBBDBBBCCKCCBCCCB>BHDAEBBBAB?A>BBBBADC@CD?C?CBB@?==?.@=AABBBCCCBBA=AA??@@@0?B=B5;;;.;CC?DCCBBBBBC@C@@A>ABC@BABBBCCCCCCCCCB@?<?AAA?CBBCBBAA=A?A@@>ACDDCCCC?CBADDD@BA>ACC?CCDCC>A@@<????>1?B@CCCBABAAD:=8>BBB:>:==A@@<@A;::BC@C>AAC<CBC@AAACDBAAABCECBBA>???@@@A>>>=B>==@:==<===<==:==
@ATNG8:05111:05616
GATGGTAGGCGACATACATACGCGCCAGAAGATCAGGAACTCTAGAAGAATTCAGATTTTTAACACGAGAGTAAACGTAAAAAGAAGGTTTTACAAGACTCACGTTAACAATATTGCAGCAGTACGCACACAATCGAAGCGCAGTAAGGATGGCTAGTGTAACTAGCAAGAATACCACGAAAGCAAGAAAAAAGAAGTACGCTATTAACTATTAACGTACCTGTCTCTTCCGAAACGAATGAGTACTATGTAGAGCTCTATACTAATCGAATCCTCTTAGTCT
+
AABB@:96;?BBBDCCCBBABAFDE?BBB@BBCB<;7;>BACECBC?BB?B>A@?;;;;;*;<CCECCBB@>@A;A@ACBCC2BB>@?BBB9CCC?BCCB;;;;;5:?@?;@CC=@@CBBBCBBBBBDDCCE@CCCC?@@CA?AAC?C@CBC?CB@@A@@B?BBCCBB?BB?A@?;??BAB8??B?BBCCCC)CB?BA;AB==@=,/,/9;;1606>CBC?C@@@@@@?C@CCC>CCB?BDCBAABCCBAAABBCCAABBBB@>>8==;;5;?;?@@6;;;;;
@ATNG8:05116:05571
GATGGTAGACACGTGTGCTCTCTCGTACTCATTCGTTTCGGAAGAGACAGGTACGTTAATAGTTAATAGCGTACTTCTTTTTCTTGCTTTCGTGGTATTCTTGCTAGTTACACTAGCCATCCTTACTGCGCTTCGATTGTGTGCGTACTGCTGCAATATTGTTAACGTGAGTCTTGTAGAACCTTCTTTTTACGTTTACTCTCGTGTTAAAAATCTGAATTCTTCTAGAGTTCCTTATCTTCTGGTAGAGCGTGCATATATCTACCATCGAATCCTCTTAGTCT
+
>;<>ACBBCEE;;6=966=@CCCCFCCCCCCCACCCC>DDBD>BB@@@AB?BCBBA?A<;;;A>A?BBCBBBBBB?AABBB2AA>A:9:/9AAA@CAA=@A4999@AA59:EBAAAA>>@@=B=AA677;;B=CAAA:====???@>>>@B<<9;39;:5;><A=AAAA====>:<AA:;7;;A:;;;;;*:=:;;3;???@@?@>>:>DFE/A888B<@<@C=BBA;;;A=B=A<BA@@7;:>;>@A@@@;;;????>>>@@@B:>=@==5:::=>@9==A;;
@ATNG8:05117:05584
GATGGTAGCGAGCGAGTGTGTATACCAGAAGATTAGGAACTCTAGAAGTATTCAGATTTTTAACACGAGAGTAAACGTAAAAAGAAGGTTTTACAAGACTCACGTTTAACAATATTGCAGCAGTACGCACACAATCGAAGCGCAGTAAGGATGGCTAGTGTAACTAGCAAGAATACCACGAAAGCAAGAAAAAGAAGTACGCTATTAACTATTAACGTACCTGTCTCTTCCGAAACGAATGAGTACCTCTCAGACGCTCGTCCTACCATCGAATCCTCTTAGTCT
+
@?A=@CCCBCCA?@BBBBBBBCBBB?CBB@BCD?CDACACCBBBAC?CBBC@CCCBCCBB3C@BBCCEBAB???9?@??@@@1@D@D@CCC;CCC@BAAA?>?878.:;BA?BBB=ACCCDCCBBBC@@@BBB=@@?@=@BCCBBBB>B?CBB@BCGJBBBB@CCBBBB>BA?BDD=??AA@9?9949AAAB3BC@CBBBBBBBC?C?BBBB?B@BBDBB>AA;;;AA>A?ABA<BBD>@@CCCDD?AAABBBBBAACBBBC?BBB<BCCCC?AA:;;:;?@=>=
@ATNG8:05117:05592
GATGGTTGCTCGCTGATGATATCTCCAGAAGATCAGGAACTCTAGAAGAATTCAGATTTTTAACACGAGAGTAAACGTAAAAAGAAGGTTTTACAAGACTCACGTTAACAATATTGCAGCAGTACGCACACAATCGAAGCGCAGTAAGGATGGCTAGTGTAACTAGCAAGAATACCACGAAAGCAAGAAAAAGAAGTACGCTATTAACTATTAACGTACCTGTCTCTTCCGAAACGAATGAGTACATAGATATACGTATAGCTACCATCGAATCCTCTTAGTCT
+
@<;<>B9@@;BCCDCBBBBCBCCCE>CBG@BCBCBB?B?CCCBBBC?CC?C?ABBBBBBB3B@CBBABCCBAA?8=?:::::*;C=@5;;;-;BB>BCCBCCC;:8;?BC?BCC@CCCCBCCCCCCCBBCCB@CBBA<BACCC@@A?C@CBB?BCCBBBCB@BAAABB@CD@BBB9::BBA8?::49AAAB3BB@C???CCB@@:?<?AAA9=:=@BCC@CC@@?BB=@=???9?AC?CBBBBBBBBCBBBBBBCB@?AA@@@>=:>A@@A=@@<@??<AA877
@ATNG8:05122:05580
GATGGTAGCACGAGTCACTCATATCCAGAAGATCAGGAACTCTAGAAGAATTCAGATTTTTAACACGAGAGTAAACGTAAAAAGAAGGTTTTACAAGACTCACGTTAACAATATTGCAGCAGTACGCACACAATCGAAGCGCAGTAAGGATGGCTAGTGTAACTAGCAAGAATACCACGAAAGCAAGAAAAAGAAGTACGCTATTAACTATTAACGTACCTGTCTCTTCCGAAACGAATGAGTACTGCGTCTCACTCTCGCCTACCATCGAATCCTCTTAGTCT
+
;;<=?CCCBBBBBEGCBBBBCCCDC@BAB>@@@B@A?BAGDDCCDDACB@B?BAABAABB2B@CCBCCBAA888*7<>A?@@0@B?C@CIE;CCC?BCCCB@A0000=AA@AAC?BBCCCCDDCCCBCBBBB@CCCC@BBCBBBBB@C@CBB@BCCCCCCB?AABBCC?BB?@AA?BBBBA8?::39=<=<,>><@AAAB@@AA=A:>>@@<><>ACBB?BCBBBAA?A=A@A:@??<?CDCCBBBAAA@@@BBBBBCCCB?BCC@CBBBC?BC?BAB@CDAAA
@ATNG8:05122:05582
GATGGTAGGCGAGAGTGAGACGCAGTACTCATTCGTTTTCGGAAGAGACAGGTACGTTTAATAGTTAATAGCGTACTTCTTTTTTCTTTGCTTTCGTGGTATTCTTGCTAGTTTACACTAGCCATCCTTACTGCGCTTCGATTGTGTGCGTACTGCTGCAATATTGTTAACGTGAGTCTTGATAAAAACCTTCTTTTTTACGTTTACTCTCGTGTTAAAAAATCTTGAATTCTTCTAGAGTTCCTGATCTTCTGGGCTGCGCTGATATGCGCTACCATCGAATCCTCTTAGTCT
+
<<C??BBB?BA@@966<@B@@@A@A;;;>CBB>B;;;;*0;49)0//:<;;7<;;:@B;@=@@@A<A6:3;<<::33-333333#333(3;;=6:;<=:A8988A379>>787(3??A@AAB>?;;=A;@@DBA===>AA@@;??B@???888>>>>?>=9>8818>:=;???@??=;;48:57575'6-8-655555#22555,5855568822+.....#...(.6(.(286758558;595>=<;??:666=6=///;899@?>:;;;;?=>9====A8==;;77177///
@ATNG8:05124:05579
GATGGTAGTACATGATAGACGACACCAGAAGATCAGGAACTCTAGAAGAATTCAGATTTTTAACACGAGAGTAAACGTAAAAAGAAGGTTTTACAAGACTCACGTTAACAATATTGCAGCAGTACGCACACAATCGATGCGCAGTAAGGTGGCTAGTGTAACTAGCAAGAATACCACGAAAGCAAGAAAAAGAAGTACGCTATTAACTATTAACGTACCTGTCTCTTCCGAAACGAATGAGTACGAGAGTCAGAGCAGAGCTACCATCGAATCCTCTTAGTCT
+
BBBD@DCCA@BCCCBBBCCBBBCCC@CCD@CCCCCC@C@CCCBBBD?CC?A@DBC::::;*;@CCBBCCCCCCC<@@@@@@@2AB?B?BDD;DDD@CAAADCB;;8;@BB?BCC@CCCCBBBCAAACBBC@A?BCCFDCBBCCCCA;@;;;5;@@?@DCC@CA@@CC?BB?AAA>AA???9?@?;90000(00)/0//::?BE@B>??CB?C>AADCB>AAAA::9?B@BFF>BBB?BBBBCBBBBBBBBBBCBBBBBBAACDD=?:@@A>AA:==>;@<688
@ATNG8:05125:05603
GATGGTAGAGTATCATGTGTATCTCCAGAAGATCAGGAACTCTAGAAGAATTCAGATTTTTAACACGAGAGTAAACGTAAAAAGAAGGTTTTACAAGACTCACGTTAACAATATTGCAGCAGTACGCACACAATCGAAGCGCAGTAAGGATGGCTAGTGTAACTAGCAAGAATACCACGAAAGCAAGAAAAAGAAGTACGCTATTAACTATTAACGTACCTGTCTCTTCCGAAACGAATGAGTACATAGATATACGTATAGCTACCATCGAATCCTCTTAGTCT
+
5<<>@CCCCCCBBBBBBBDCCCBBD?DCC?CCBBBB?A=AADCDCB?BB@C@DCCCCCCC5C@BBBBBCCCDDD>BBA@???0?C>C@CDC;CDE@CBBBBCB998;?BB@CBB?BEBBCBBBDCCCCCCCCACBBB?B???BBAA>BAC@@?@BBBCBBA?BCCBBA?BB>BBB788@??8@??;>CCDC3CC@BAAABBBBD?B?B@BD;>:>BFCC@BB;;;AA<@>@BC=CCC@DCCCBCCAAAAABCABBCCBBBB@@@B>A@??A<AA9>?;6=9///
@ATNG8:05127:05582
GATGGTAGCGAGCGAGTGTGTATACCAGAAGATCAGGAACTCTAGAAGAATTCAGATTTTTAACACGAGAGTAAACGTAAAAAGAAGGTTTTACAAGACTCACGTTAACAATATTGCAGCAGTACGCACACAATCGAAGCGCAGTAAGGATGGCTAGTGTAACTAGCAAGAATACCATGAAAGCAAGAAAAAGAAGTACGCTATTAACTATTAACGTACCTGTCTCTTCCGAAACGAATGAGTACGATGAGATCTCGTGTGCTACCATCGAATCCTCTTAGTCT
+
<<<>?BBDDBBBBCCCCCBBBBDBC@BCC@CCCB??>@?BCFBBCC@BA=B?BACBFDDD2DABBBCCBBBBBB>BCBCCCC1A@<@=AAA:BCC@CCCBAAB994;@CC@DBC@CCCBAABCBBBCCCCBB?CCCD@DAAACCAA?AACAB@BCCCCCBC?BBBBBB?BD@BBB?BBBBB<AAA<=?<<<,==<?@AACCCDC?B>A@BB>B?AACBB>BB@@@BB@CABBB=BCC@CBBBBBBBBBBBBBBBBBBBBBBBBCC?CA???;??=??@<ACBBB
@ATNG8:05130:05608
GATGGTAGCGAGCGAGTGTGTATACCAGAAGATCAGGAACTCTAGAAGAATTCAGATTTTTAACACGAGAGTAAACGTAAAAAGAAGGTTTTACAAGACTCACGTTAACAATATTCAGCAGTACGCACACAATCGAAGCGCAGTAAGGATGGCTAGTGTAACTAGCAAGAATACCACGAAAGCAAGAAAAAGAAGTACGCTATTAACTATTAACGTACCTGTCTCTTCCGAAACGAATGAGTACAGAGAGTACGATATGTCTACCATCGAATCCTCTTAGTCT
+
@<@>?BBAAACCC??ABCCCCC:;=ACCB@DBCC;;:<=@@CCBBC>A@@B??>;59:;;*;>CICCIB::;B@9@@;;;;;*;A;@>BDD7CBB?ACEBBBB;;:;AED@BDC@BBAAABBBBBBCCBBCBCCCC@@@@@@@@B?D@CCC?BBB@@@CB?BBC@@@?@?;?BB;??@AA<998?BBBBB3AB?AAAAB@D@@4:38>==1936>CAA=AA;;;BB?B@CCC>BBB?AAABABAABAAAAA@@?>?@@@AABBB?B?9:9>@A8>>:6;<///
@ATNG8:05130:05612
GATGGTAGACATATCGTACTCTCTGTACTCATTCGTTTCGGAAGAGACAGGTACGTTAATAGTTAATAGCGTACTTCTTTTTCTTGCTTTCGTGGTATTCTTGCTAGTTACACTAGCCATCCTTACTGCGCTTCGATTGTGTGCGTACTGCTGCAATATTGTTAACGTGAGTCTTGTAAAACCTTCTTTTTACGTTTACTCTCGTGTTAAAAATCTGAATTCTTCTAGAGTTCCTGATCTTCTGGTGTCTGATCTGTATCACTACCATCGAATCCTCTTAGTCT
+
<<C>?ABBCCCABBBBABBCC9<<CCBACD@@?@CCF=BB?B@B?@@CDC?BBCCC?C?CCAA?B@CB>??CCCC>AACCC1BB<@::9,8??A<@?C@A@;?>?BBB@BBDDA?>>7=>@;<<<>>>@=<=<AA=>:<?@A:::DDAAA@@@>>:>??<@A=A=AAC>>@???7;;DCD;D<A:>>@@@/=<<<=06/////6=??9?AAA/A====:=:>?=A>>>???<?=AAAAAA:==A<AA>>>AA@>>>===@>>>>><>A=@@7//-/99499:::
@ATNG8:05130:05617
GGATGGTAGTCTCAGATAGTCTATAGTACTCATCGTTTCGGAAGAGACAGGTACGTTAATAGTTAATAGCGATAACTTCTTTTTCTTTGCTTTCGTGGTATTTCTTGCTAGTTACACTTGCCATCCTTACTGCGCTTCGATTGTGTGCGTACTGCTGCAATATTGTTTAACGTGAGTCTTGTAAAAACCTTCTTTTTAACGTTTACTCTCGTGTTAAAAATCTGAATTCTTCTAGAAGTTCCTGATCTTCTGGACGACGCGCACTGACACTACCATCGAATCCTCTTAGGTCT
+
-(---3;//0=665==@>?;<>;;;>>=>97/0/---(-;)/)/77//55.5555;5:5:444.5.477:////)//)/8:::)445/588;4545964448(447;;;<35.55555.597==:393-----56639833,49779////////5===7;55.444)4.4455599997<55555$5.5.59;;;(9.5555)555::<566>:>??>*:545549.457;99//)/606055////)//56;5555555544;;7///9:;7;666>7:873//)//)---
@ATNG8:05135:05575
GATTAGTCTCAGATAGTCTATACGTACTCATTCGTTTCGGAAGAGACAGGTACGTTTAATAGTTAATAGCGTACTTCTTTTTCTTTGCTTTCGTGGTATTCTTGCTAGTTACACTAGCCATCCTTACTGCGCTTCGATTGTGTGCGTACTGCTGCAATATTGTTAACGTGAGTCTTGTAAAACCTTCTTTTTACGTTTTACTCTCGTGTTAAAAATCTGAATTCTTCTAGAGTTCCTGATCTTCTGGTCTACTACACTGTACTCTACCATCGAATCCTCTTAGTCT
+
<@B8<@A?A<<<<@@@A@@AB966665><:>5:;;;4;:595/0/////)//7555)/5;///)/4:9999///7499;;;+///+5:<<)555;5::9*//)//:9:=<>;;<=<<>5998.4.59>?ACBC?B:99;@@@@>=999>>88:;49.444.4<.4.5:===>?@@<=?@@@2>7<9A@FFD,EB;;;;.;<<;====00*0777'7779:;;7<?459::>;;7<:9439<<297=6<;?;=C????A@996<<<<=5885448<<8=?@=AAABB
@ATNG8:05139:05570
GATGGTAGACATATCGTACTCTCTGTACTCATTCGTTTCGGAAGAGACAGGTACGTTAATAGTTAATAGCGTACTTCTTTTTCTTGCTTTCGTGGTATTCTTGCTAGTTACACTAGCCATCCTTACTGCGCTTCGATTGTGTGCGTACTGCTGCAATATTGTTAACGTGAGTCTTGTAAAACCTTCTTTTTACGTTTACTCTCGTGTTAAAAATCTGAATTCTTCTAGAGTTCCTGATCTTCTGGGCTGCGCTGATATGCGCTACCATCGAATCCTCTTAGTCT
+
;5>>;BBBCEHCBBCCCCCCCCFC>>C@?@@@@BCBD?BC?B@BBAAABB?BBBA@?B=:89C8=9;:@BCC?=?<>BBBB1BB>?999)997;8=>A8?A9999CAA>BB??;??B====<A=B>>>?;;;<;;;@<@>>:;;??@==>A887A:98859C494;753333..(.....&.06322222$22677/8:::::555808===*85::>7?<??<?B;:7994949:9856(--33,3--/95558>?>>===>?A7;>B996::5///166:::
@ATNG8:05139:05609
GATGGTAGTGCGTGAGAGAGAGACCAGAAGATCAGGAACTCTAGAAGAATTCAGATTTTTAACACGAGAGTAAACGTAAAAAGAAGGTTTTACAAGACTCACGTTAACAATATTGCAGCAGTACGCACACAATCGAAGCGCAGTAAGGATGGCTAGTGTAACTAGCAAGAATACCACGAAAGCAAGAAAAAGAAGTACGCTATTAACTATTAACGTACCTGTCTCTTCCGAAAACGAATGAGTACATAGATATACGTATAGCTACCATCGAATTCTCTTAGTCT
+
4;<>?<<<<=55555===<=>>00)/::)/0AB;;.5.499A?;;;<<=@7=9333999$3-379:988;99;5////;;;+;;7<7???2??><?>B@@=0//)-(-63--/)///8;;999;///9=775:45505<88:<54059595055<;;?BB>?=>>00-0=9>>?<?;;77.733.3;==?1;;8;??@==5;A7;055;;4947?@@@?@<;::;<483////&///(/88084;;<;;<<<<<:2225536...278333.547...273.22
@ATNG8:05139:05611
GATGGTAGAGTACAGTGTAGTAGACCAGAAGATCAGGAACTCTAGAAGAATTCAGATTTTTAACACGAGAGTAAACGTAAAAAGAAGGTTTTACAAGACTCACGTTAACAATATTGCAGCAGTACGCACACAATCGAAGCGCAGTAAGGATGGCTAGTGTAACTAGCAAGAATACCACGAAAGCAAGAAAAAAGAAGTACGCTATTAACTATTAACGTACCTGTCTCTTCCGAAACGAATGAGTACTATAGACTATCTGAGACTACCATCGAATCCTCTTAGTCT
+
CCCC?BBCBBBBDCCCCBBBCECCC@BCC@DCCDBB?B?BBCCCBB?BC?A?BBBBCBBB3B@CCAAABAA@A@:A@@ABBB2BC@C@CCC<CEHACBBCCDE@A?AAEFABBB?BCBBBBCCECCCBBCCB?BCBB?CBCCCCBA=C@CCC?AACAAACC@BBBBBB?BC@BCB799BBB=A>>;::9999%9>;>979BBB@@<><<=AA7=:=?BCB?BBB??@B?B?BBC=BBC?ABBADBBACBB@>>=?@BBCBBBBBBB?BAA@B?AA>AAB>?BBBB
@ATNG8:05142:05579
GATGGTAGCGCGACGAGCGTAGACCCAGAAGATCAGGAACTCTAGAAGAATTCAGATTTTTTAACACGAGAGTAAACGTAAAAAAGAAGGTTTTACAAGACTCACGTTAACAATATTGCAGCAGTACGCACACAATCGAAGCGCAGTAAGGATGGCTAGTGTAACTAGCAAGAATACCACGAAAGCAAGAAAAAAGAAGTACGCTATTAACTATTAACGTACCTGTCTCTTCCGAAACGAATGAGTACTGCGTCTCACTCTCGCCTACCATCGAATCCTCTTAGTCT
+
444=:<<///////77/96<<;9;:1:9?;95999A5?7;??<@@@<0000;>>@999999$7-738?9?A737<677444444#5<7=8>>>06668<A>CCLDHD<@=<<5<;:;@>?BCBBB@BA@A@BAA@C@@@<??=<=><?9>9>@?;@:9:BCBC>BB=@@?69943335;8777)3775;<>>@@%?=<8>88;::=:151255<5A;;:@CC?B:9:><<1817<<*777,733;;<8=<==><<<=A@@BCBB?899587=;;588388;145<=?
@ATNG8:05142:05596
GATGGTAGATACTCGCTGATACACCCAGAAGATCAGGAACTCTAGAAGAATTCAGATTTTTAACACGAGAGTAAACGTAAAAAGAAGGTTTTACAAGACTCACGTTAACAATATTGCAGCAGTACGCACACAATCGAAGCGTCAGTAAGGATGGCTAGTGTAACTAGCAAGAATACCACGAAAGCAAGAAAAAGAAGTACGCTATTAACTATTAACGTACCTGTCTCTTCCGAAACGAATGTGTACACATCGTCGTGTCGTGCTACCATCGAATCCTCTTAGTCT
+
;99;<A;ABABAA;5:ABBCDAAAB=BCC@BBGA;:7;<@??CAAC>?>=?=@@<97889(91878=?;;:6:;30/0////$/93:5<<<0<==9696<>==;;7;8==:=<;48=0//7799<<977;00)0<88*000//<777)4.444.4433439:7555:::48827<</37333(333,/:::;+883...6673..(.26733.3066>>>;@;;;C<;5<6000*000*000=@@@====444<><<:99////99(/33394;;488:4:3338
@ATNG8:05142:05615
GATGGTAGTGCGTGAGAGAGAGACCCAGAAGATCAGGAACTCTAGAAGAATTCAGATTTTTAACACGAGAGTAAACGTAAAAAGAAGGTTTACAAGACTCACGTTAACAATATTGCAGCAGTACGCACACAATCGAAGCGCAGTAAGGATGGCTAGTGTAACTAGCAAGAATACCACGAAAGCAAGAAAAAGAAGTACGCTATTAACTATTAACGTACCTGTCTCTTCCGAAACGAATGAGTACTGTATCTATGTGTGCGCTACCATCGAATCCTCTTAGTCT
+
:::<@AA@CBBBCCCCCBCCCCCCC?BCCAIDCBBBAC@D@@@@?@;@C<A=AA@99999)9<?BBBBA=?988,9@;<;;9$4<7;255)5>>9>@<ACCCA@=@@AA=ABB@GBCDBEDCCCCCCCCCC@CBBB?CDDDAAAC?B@BCC@BBCCCCCC@CAAAAA>AB?ABB<>@BBC=C:999CCCC3BB?BAAACCCAA=D7:;;;5:;?BDBB@@@@A?@??A@BBB=BBA>ABCBBBBBBBBBB????AAAAA@@BB>9@>A>@<@B=;;;8:=000
@ATNG8:05144:05613
GATGGTAGACACGTGTGCTCTCTCGTACTCATTCGTTTCGGAAGAGTCAGGTACGTTAATAGTTAATAGCGTACTTCTTTTTCTTGCTTTCGTGGTATTCTTGCTAGTTACACTAGCCATCCTTACTGCGCTTCGATTGTGTGCGTACTGCTGCAATATTGTTAACGTGAGTCTTGTAAAACCTTCTTTTTACGTTTACTCTCGTGTTAAAAATCTGAATTCTTCTAGAGTTCCTGATCTTCTGGGATGTGTGCGCAGTGCCTACATCGAATCCTCTTAGTCT
+
BBAB?BCCDDB@?ACCCDCCCCCCCBCCCC:;<;DDF?BB?B@CCBBBBA?CCCCC?B?BCAB?C@BAABCCCCC?@@@@?.??<?BDH=BBFFACCCAEC>BBAABB@BBCCBBCC@CCB@B@DCBBCDCD@CCBB?BDCCCCCBCCCCBBBBB?CCC@BC?C?BBDCCCBBC?BAABB9B?C?AADDG5CB;;;9;BCCDDCAAAADFDD5HBBFC?B@CC@CBBCCCC@C@BBBCCD?BBCD=B:;;BBCBCAAACBC@CCCCECBB?CC@@@A@EBBBB
@ATNG8:05146:05587
GATGGTAGCGCACACATAGATACAGTACTCATTCGTTTCGGAAGAGACAGGTACGTTAATAGTTAATAGCGTACTTCTTTTTCTTGCTTTCGTGGTATTCTTGCTAGTTACACTAGCCATCCTTACTGCGCTTCGATTGTGTGCGTACTGCTGCAATATTGTTAACGTGAGTCTTGTAAAACCTTCTTTTTACGTTTACTCTCGTGTTAAAAATCTGAATTCTTCTAGAGTTCCTGATCTTCTGGGTGTATCAGCGAGTATCTACCATCGAATCCTCTTAGTCT
+
:5<>:>C@AACECCCCBCBCCCCBCGCCCHA@?ACCC<@@?B?BBCEGCC@CBBA@<@>ABBA?B@DCECCCCCC@BGDDD5;;;;CBC>CBCB?B:;59@4999BBCADGDBBBCD?C;:9;@BCCCCCCF@BBBC?CBBCCCA@ACBBCCCCC@DBB>BB@C@CCBCCBB@@<@DDDC;CAE@CBDDE5BBBBB=BCCCFCC<;<5;;;;*;@@AA?B@CFACBBBBCC@B@BCCBBC?CCDD>DCCCDCBCCCAA@CDCCBB?A@ABC@BB?BAA>ACCCC
@ATNG8:05146:05619
GATGGTAGACACGTGTGCTCTCTCGTACTCATTCGTTTCGGAAGAGACAGGTACGTTAATAGTTAATAGCGTACTTCTTTTTCTTGCTTTCGTGGTATTCTTGCTAGTTACACTAGCCATCCTTACTGCGCTTCGATTGTGTGCGTTCTGCTGCAATATTGTTAACGTGAGTCTTGTAAAACCTTCTTTTTACGTTTACTCTCGTGTTAAAAATCTGAATTCTTCTAGAGTTCCTGATCTTCTGGACAGAGTGTGCAGATACTACCATCGAATCCTCTTAGTCT
+
>CED?BBBBBCBB=>@;<>???CDCBCCDCCC@CCFD=CC@D@CCCBBBB@BBBBB@C>A@AC@B@CCCBABA?C>@A@@@2@C?C???:?BBC?BBB??>799?BBD@CBABBBBB@@@@9=:=A>>>ABB;??@A<??@A=>=@<@AAA@@>><>@@=AA;@;@@@AA@A@B:>>ADD;A=B;@@@@@/@A9::0776///;;<@=ACAC/A@@@@;@:==9;;;B>=><A<???A==388A;@???@A@@@A>>?AAA?>>D8>>@@@<@A<A@@<@A@>>
@ATNG8:05147:05609
GATGTAGACACGTGTGCTCTCTCGTACTCATTCGTTTCGGAAGAGACAGGTACGTTAATAGTTAATAGCGTACTTCTTTTTCTTGCTTTCGTGGTATTCTTGCTAGTTACACTAGCCATCCTTACTGCGCTTCGATTGTGTGCGTACTGCTGCAATATTGTTAACGTGAGTCTTGTAAAACCTTCTTTTTACGTTTACTCTCGTGTTAAAAATCTGAATTCTTCTAGAGTTCCTGATCTTCTGGTAGAGCGTGCATATATCTACCATCGAATCCTCTTAGTCT
+
<<AABCCBCBBBBB;99BCCCAABBBBCBCDBDCBC=CC@D?BBCBBBB@CCCBB?B@BCAC>A=A@A??AB?>;>BBBB3BA<A?>>:?BBG?BBC?A@599ABBE>BACBBBBB?>>A;>;>???A;;;=A@;;7;;;;C@@@A???@E@>>:>;:5;?:>;;;;???A:;78@AAA6A<@;=====.=>::<6;66///;::><@BCB.A666@:>:>>8>:9:?=>:>:>@>>>@;>>A=???;;;>===BA@????>>>8;;;<>:>><>@?<>>?G:
@ATNG8:05099:05621
GATGGTAGATATATGCACGCTCTACCAGAAGATCAGGAACTCTAGAAGAATTCAGATTTTTAACACGAGAGTAAACGTAAAAAGAAGGTTTTACAAGACTCACGTTAACAATATTGCAGCAGTACGCACACAATCGAAGCGCAGTAAGGATGGCTAGTGTAACTAGCAAGAATACCACGAAAGCAAGAAAAAGAAGTACGCTATTAACTATTAACGTACCTGTCTCTTCCGAAACGAATGAGTACACATCGTCGTGTCGTGCTACCATCGAATCCTCTTAGTCT
+
@:C?@CAABCCBBCABBDGCCCBBC@CBB>BBB@AA@C@CCBBBCC@BB?B@BAA?????.??AD???>BA@@@8>?<;;;;*;@=>=BBB7@@@?BAABBBB;;9;ACC@CBB@BDCBBCDCCCDEGDBBB@CCCD@BBBBAAAB@D@BCC@CCCCCAAA@CBAAAC?@?:@??3::===5???<?EDEC2CC?C???DCB87168==:;7;<@@CDE?AA@@@BB?B?:::5:@@>BBBCCCCCCBBBBBBBBDA::9AAABC@BBCBB?CB>A??:?@999
@ATNG8:05099:05624
GATGGTAGGCACTGCGCACACATCCCAGAAGATCAGGAACTCTAGAAGAATTCAGATTTTTAACACGAGAGTAATCGTAAAAAGAAGGTTTTACAAGACTCACGTTTAACAATATTGCAGCAGTACGCACACAATCGAAGCGCAGTAAGGATGGCTAGTGTAACTAGCAAGAATACCACGAAAGCAAGAAAAAAGAAGTACGCTATTAACTATTAACGTACCTGTCTCTTCCGAAACGAATGAGTACATAGATATACGTATAGCTACCATCGAATCCTCTTAGTCT
+
/9::=A000;>==??555556==AA06590455555.5.5;@996?;;==A?@@?;9:;;);;;0000/>776)73844444$49393999&54;7<;53388333(3477189828888:;;@@A999B?AA?BA@@7:;BAAABC?B>B;;5;A@>@;<A?@@@;;:=AA?BCC?@?>==5;;<9000000%0;5/0/>;;?@@>B???@?;@:969AA=A@@@A?D?B;9;D<B@@;>>>=??ABAA@AAA@@??A@AABB??>?>;57;297:99:9=>>>=
@ATNG8:05109:05641
GATGGTAGTACATGATAGACGACACCAGAAGATCAGGAACTCTAGAAGAATTCAGATTTTTTAACACGAGAGTAAACGTAAAAAGAAGGTTTTACAAGACTCACGTTTAACAATATTGCAGCAGTACGCACACAATCGAAGCGCAGTAAGGATGGCTAGTGTAACTAGCAAGAATACCACGAAAGCAAGAAAAAGAAGTACGCTATTAACTATTAACGTACCTGTCTCTTCCGAAACGAATGAGTACGATGAGATCTCGTGTGCTACCATCGAATCCTCTTAGTCT
+
;;;;<D?=B?@@BCA@ADLMB@ACC@BBCACCICBB?B@CBBBB@@=@C?B@=>4555555#57<<<;;;A;<<A8@@@?@@@0AA>A>BEE;CCF?BBB@A@B99:)98??8=>>9<<>>BCBBBCBBBBBBB?CCBC?BBBCCCCC@D@CCB@CCBBBCCD@CCCCBA?BB?BBB>AABBC>B><899888(9?<@BBBCFBBB>A>ABCC>A>A@BBA@BCAA@BB@C?BBC>CCB@BAAABBBBABBBBBBB???CCC9:8B@<@>>>@89::>8818?A9:
@ATNG8:05110:05650
GATGGTAGCACGAGTCACTCATATCACGAAGATCAGGAACTCTAGAAGAATTCAGATTTTTAACACGAGAGTAAACGTAAAAAGAAGGTTTTACAAGACTCACGTTAACAATATTGCAGCAGTACGCACACAATCGAAGCGCAGTAAGGATGGCTAGTGTAACTAGCAAGAATACCACGAAAGCAAGAAAAAAGAAGTACGCTATTAACTATTAACGTACCTGTCTCTTCCGAAACGAATGAGTACGTGATACTGACGTGTCATCCTACCATCGAATCCTCTTAGTCT
+
AA@?=@@0////////5555444455==D@CCEG;;9:?CBC;;<FABB?B?B@>;:999)8:<?BBBAAD:98-8<:;;;;':?<>2999&9A@>BCCCAAA@@<@@AA=@BB>BBC;;;EEGCBCCCBBB@BBBC>@@CBBCCA?D@CAB@BBABBCBB@CBBBEB@BB?BBB>AABCC@BA@;::9999%9@9>???B@ABD=D:??@@<A<AAEBB@BCBABCB?A????6===9???<<=0//////////8988833..(.//(.39:;69949::699988
@ATNG8:05113:05635
GATGGTAGCATCTTGCATATCTCACCAGAAGATCAGGAACTCTAGAAGAATTCAGATTTTTAACACGAGAGTAAACGTAAAAGAAGGTTTTACAAGACTCACGTTAACAATATTGCAGCAGTACGCACACAATCGAAGCGCAGTAAGGATGGCTAGTGTAACTAGCAAGAATACCACGAAAGCAAGAAAAAGAAGTACGCTATTAACTATTAACGTACCTGTCTCTTCCGAAACGAATGAGTACTATGTAGAGCTCTATACTACCATCGAATCCTCTTAGTCT
+
<<<=@BCBBJBBB:CCCB@AB@B;@7;AC?BBBB@A?A@DCCBCCB@BB?A?CAA:::::);<?@BBBDAA::9.9@::;;.9B=B.;;;*;@B>B<AABIEA@?A@DCACCB?CA@AACFCCCBBBBBBB?BBBD?AAABCCBB>A<@??=@BCCBBBB?BBBBBB?BB?AAA?BCBCC<B??>@GEFE3AA>ABA>A>=>><@<@@AA<@<@@BBB?BBCBBBF?B?BBC>CCC?BBBBCCCBBCBBBABCB?>>>A>>>AA>@@@??<?@<>>>=ABBAA
@ATNG8:05120:05645
GATGGTAGCTCTGCTCTGACTCTCGTACTCATTCGTTTCGGAAGAGACAGGTACGTTAATAGTTAATAGCGTACTTCCTTTTCTTGCTTTCGTGGTATTCTTGCTAGTTACACTAGCCATCCTTACTGCGCTTCGATTGTGTGCGTACTGCTGCAATATTGTTAACGTGAGTCTTGTAAAACCTTCTTTTTACGTTTACTCTCGTGTTAAAAATCTGAATTCTTCTAGAGTTCCTGATCTTCTGGATACACTCATGTGCACCTACCATCGAATCCTCTTAGTCT
+
><>>@GCCCC<ABBBCCBCCCBCCCCCCDBBB?CCCC>CC?B?BCCCCCC@BBCCCAC@CDBB?C@CCDCBBBCC@B>BBA:AC?CBBA<AA@C?BBC@CB=;;;CDC@CCCBDEDD?AAB?B?BBBAAB@@=@ABB@CBDDDDAAACCCCBAAA=@AA=AC?C?BCBCBGGCIABBBFF;H@B?BBBBB0AC<;;7;AAABA@@=@4:9;:*;??;:8;?BB?CBBBC@@>A?BBBCCD@CBC@CBB@@@CCCCBBBCDDAABB<@@A;;6:A?@AA=AAA??
@ATNG8:05121:05639
GATGGTAGGTGCACATGAGTGTATCCAGAAGATCAGGAACTCTAGAAGAATTCAGATTTTTAACACGAGAGTAAACGTAAAAAGAAGGTTTTACAAGACTCACGTTAACAATATTGCAGCAGTACGCACACAATCGAAGCGCAGTAAGGATGGCTAGTGTAGCTAGCAAGAATACCACGAAAGCAAGAAAAAGAAGTACGCTATTAACTATTAACGTACCTGTCTCTTCCGAAACGAATGAGTACGATGAGATCTCGTGTGCTACCATCGAATCCTCTTAGTCT
+
@<B>?CDD@@AACBBBBCCCCECBD@BBB@DCCCBB?B?BBDCCCC?CD@D?BBAAAABA2B?BCCCCBBBA@?6A;;;BCC2CB@B?BBB<BCBACCCA@??00,0?@><@;A=?AAACBDCCCCBBCCCC@CBBC@BABBBBBB?CACCB?CCDCCBBBCBBBBCC@CB?CCB=@@AAA<AA@?=====,>@=ACCCBBCCEAF@BBBCAE@BBBBB>ABBBBBB@C?AAD>CCC?CBBBCBBBBBBBBBBB>>>BBBBABBD?AAAAB=AA:>=>9=BCCB
@ATNG8:05125:05650
GATGGTAGCAGACGTGACAGAGCGCCAGAAGATCAGGATTCTAGAAGAATTCAGATTTTTAACACGAGAGTAAACGTAAAAAGAAGGTTTTACAAGACTCACGTTAACAATATTGCAGCAGTACGCACACAATCGAAGCGCAGTAAGGATGGCTAGTGTAACTAGCAAGAATACCACGAAAGCAAGAAAAAGAAGTACGCTATTAACTATTAACGTACCTGTCTCTTCCGAAACGAATGAGTACGATGAGATCTCGTGTGCTACCATCGAATCCTCTTAGTCT
+
<<>>@BBAABBBBBDCBBBCCCCCC@CCC@CCBCBD@CC@BCBBA>BB<@>@@A?@@@@0?>CBBBCCAA:99,9@99999$39491888/8;A?AB999BB?;7;<@@;?==8=;;;=;9=>?>>>>>==:====<>>=?;;:=;?;>>A?CBBBBCB>:>BABBB?BB?BCC>AABDD9:9A<;::89)7818=AAABAAA<A<@><=:>:9<96617=AA:;;<?;>>>7>AA=ABAA::9???>>>>?>>>>>?>;;<BB=AAAAA=??;:;::>>>?>
@ATNG8:05128:05626
GATGGTAGTATCTGCACACTCTGTCCAGAAGATCAGGAACTCTAGAAGAATTCAGATTTTTAACACGAGAGTAAACGTAAAAAGAAGGTTTTACAAGACTCACGTTAACAATATTGCAGCAGTACGCACACAATCGAAGCGCAGTAAGGATGGCTAGTGTAACTAGCAAGAATACCACGAAAGCAAGAAAAAGAAGTACGCTATTAACTATTAACGTACCTGTCTCTTCCGAAACGAATGAGTACTATAGACTATCTGAGACTACCATCGAATCCTCTTAGTCT
+
:<<>@CCBBBBCCEDBBBBCCCECE9;;B>BBBB;;9;?CDBBCBA?AC?B=@@A=====,=39:???<@@9:9,9>??=>>)?C?@;?DD7BBD@CJEDCBB::8;=AB?BBD>AAAABBCCCCAAAC;;;@BBBB?AABBCCDC?C?B@@=@BBBCDCB?BBBCCC=?>=ABC>??DDE>B??<?BBBB3BB?BBABBBA@@<@<A@@@<>:>>@@@>AAAABAC@D=@AD=BAA=A?????BCCBBBBB>>@BCCB==8BBB<AA??B=@?=A9959>A>>
@ATNG8:05130:05625
GATGGTAGCTATACGTATATCTATGTACTCATTCGTTTCGGAAGAGACAGGTACGTTAATAGTTAATAGCGTACTTCTTTTTCTTGCTTTCGTGGTATTCTTGCTAGTTACACTAGCCATCCTTACTGCGCTTCGATTGTGTGCGTACTGCTGCAATATTGTTAACGTGAGTCTTGTAAAACCTTCTTTTTACGTTTACTCTCGTGTTAAAAATCTGAATTCTTCTAGAGTTCCTGATCTTCTGGACGTCGCGCACTGACACTACCATCGAATCCTCTTAGTCT
+
CABB@BCCBCBBBCCDDDBBBDCCCCCBCC::7:@@A<AB@BFCCCBCFF@CBCCC?B?BCAA?B>@ACCBBBCC?A@AAA2;B<CBBB=BCCC@BBB?AA<99:A??;>A@@AA??;?AB;@==@C@@@@@<AA@@;@AAA<<<AAAAAA=;;=====;AD;?:?AAAA@@>>:>>BBB5A<A;??CCC/?>===6;/////>;;=9====+=;;;A<A<>>:>@@A???<@<@>>>AA688A<==>>>>@A@@@@@@@AAA@@;?ABBD=>>:>>>=AA@>>
@ATNG8:05140:05661
GATGGTAGCTCTGCTCTGACTCTCGTACTCATTCGTTTCGGAAGAGACAGGTACGTTAATAGTTAATAGCGTACTTCTTTTTTCTTGCTTTCGTGGTATTCTTGCTAGTTACACTAGCCATCCTTACTGCGCTTCGATTGTGTGCGTACTGCTGCAATATTGTTAACGTGAGTCTTGTAAAACCTTCTTTTTACGTTTACTCTCGTGTTAAAAATCTGATTCTTCTAGAGTTCCTGTTCTTCTGGTGTCTGATCTGTATCACTACCATCGAATCCTCTTAGTCT
+
944404<<<;<;@CBABA@ACCCBBBCCBBA@<AAAA9@@5;65==>@?@<=B=@<1615<<;5;7;<=BB;;9C499:999#4939;=@8@666:>6626=8596?<A=AA=CCAAB@:9:?B?CCBBC;;;?A@<;6;ABBCDCBBCCCDBBBEA@@A?@@?C@DCBBBBA@B;@9959*55;.5599>(?@@BC?BAAAAA@959.9999'9:;0//7==;;=<<<::7;9<<<9;>8A=:794949@@@ACCCCCCCCC;;6;@@@B?BB?:::?:::AA
@ATNG8:05144:05622
GATTAGTATAGAGCTCTACATAGTACTCATTCGTTTCGGAAGAGACAGGTACGTTAATAGTTAATAGCGTACTTCTTTTTCTTGCTTTCGTGGTATTCTTGCTAGTTACACTAGCCATCCTTACTGCGCTTCGATTGGTGCGTACTGCTGCAATATTGTTAACGTGAGTCTTGTAAAACCTTCTTTTTACGTTTACTCTCGTGTTAAAAATCTGAATTCTTCTAGAGTTCCTGATCTTCTGGGTCTACGCTCGTCGCGCTACCATCGAATCCTCTTTAGTCT
+
CAA@BCBBCCCDCCBBBCCCCCCABACDCC@BBDD=BA?D?CCCCCCC?BBBBB?B?BBBB>B?BBCBBBBBB?BBCBB3BB<??BB?BDBC?@@A@BB599AB??<?BAABC::7;@?;@:==;;;??A;????<?=>>>>AA@BBCB>::8;:93;;5;=BCAAAAA??:==BDD5?5;488888(9=88838@AAA?>=;:4::::*8==<@<@;>>;>?A?===:?:===>==5;;;;1;>>>>>>>>@@@@@?:;;;6;<<==9//)////)/9<==
@ATNG8:05146:05650
GATGGTAGCATCATGCATATCTCACCAGAAGATCAGGAACTCTAGAAGAATTCAGATTTTTAACACGAGAGTAAACGTAAAAAGAAGGTTTTACAAGACTCACGTTAACAATATTGCAGCAGTACGCACACAATCGAAGCGCAGTAAGGATGGCTAGTGTAACTAGCAAGAATACCACGAAAGCAAGAAAAAGAAGTACGCTATTAACTATTAACGTACCTGTCTCTTCCGAAACGAATGAGTACGATGAGATCTCGTGTGCTACCATCGAATCCTCTTAGTCT
+
//:<:<@CCCAB@666;;;C@>>?>:==@:==@@==<<:><5555;7=>>A=:99A@<<<+<48?@9:9ABAAB=BBCEECE5CB=A6;;;.;CD?ABCBCEFA@>@@BB?BEE@CBBCDC;;;BABACDCB@CEEE@AAAA@BBD?D@DAA?BA@@CCBB?BBBBAA=@B>???999BBA2::?9?AAAA2A@>??@BBBBAC=B<??;;7;:>>@@@=@DBAAAC@B@BBC=AAC?CAABCECAAAAABBA==888>>=@=::7:<@>A:@A=?AA<AB@@@
@ATNG8:05146:05657
GATGGTAGTGTCATATGAGAGTGTGTACTCATTCGTTTCGGAAGAGACAGGTACGTTTAATAGTTAATAGACGTAACTTCTTTTTCTTTGCTTTCGTGGTATTCTTGCTAGTTACACTAGCCATCCTTACTGCGCTTCGATTGTGTGCGTACTGCTGCAATATTGTTAACGTGAGTCTTGTAAAACCTTCTTTTTACGTTTACTCTCGTGTTAAAAATCTGAATTCTTCTAGAGTTCCTGATCTTCTGGAGATACACATGATACTCTACCATCGAATCCTCTTAGTCT
+
94::045::::;;<<AEDDGDBAB@B@=><=>9;9:A<BD;B:;;555::5555999)5.577:)-(-9---:9929;166=<<(444)4455)4445.599499.55999=7;AACCDDDGCBB?A=AABAABBB?BCAA<@;;;BB<;;BBBB;;;;6;AB=BB?A<@@@@@@AA?9=9;;;.92949BBBB1BBCBE=C@A@@?A999:AAAC1999CC@C@BB?;00<<00*0::88<.0+0<=8=BCCCCCCCCCBBCCC9;::5:?AAD?BB?BBB?BBCBB
@ATNG8:05099:05709
GATGGTAGCTCTGCTCTGACTCTCGTACTCATTCGTTTCGGAAGAGACAGGTACGTTTAATAGTTAATAGCGTACTTCTTTTTCTTGCTTTCGTGGTATTCTTGCTAGTTACACTAGCCATCCTTACTGCGCTTCGATTGTGTGCGTACTGCTGCAATATTGTTAACGTGAGTCTTGTAAAACCTTCTTTTTACGTTTACTCTCGTGTTAAAAATCTGAATTCTTCTAGAGTTCCTGATCTTCTGGGCTGCTCTGATATGCGCTACCATCGAATCCTCTTAGTCT
+
<<;<?A>CBC=CA@@CCABABCACCCDCDCCC?CCCC=BC?B?CCCCCAA=@@B:;;);;@@=>5B=AACDE;;9B@DEEDD19;75==@4BBBB?C;;89A69;BCCDADCCBBBDC>BBD?A?BBBABBBA?ABCC@CCCCBBCBBBBBBBCBB@BBB@CC@C@CCDCBBCCGBEAAAB7@=B=AA@@A,ACCBB>AABBAA@@@C5;;;;*;BBBA@B@CE@BBBBCCC@C@CEBCAB>@@CC>B;;;EDCCCAAABABBBBB?B;;;A>BA@;;;?AA???
@ATNG8:05101:05705
GATGGTAGAGTACAGTGTAGTAGACCAGAAGATCAGGAACTCTAGAAGAATTCAGATTTTTAACACGAGAGTAAACGTAAAAAGAAGGTTTTACAAGACTCACGTTAACAATATTGCAGCAGTACGCACACAATCGAAGCGCAGTAAGGATGGCTAGTGTAACTAGCAAGAATACCACGAAAGCAAGAAAAAGAAGTACGCTATTAACTATTAACGTACCTGTCTCTTCCGAAACGAATGAGTACTATAGACTATCTGAGACTACCATCGAATCCTCTTAGTCT
+
@A@D@CBACCCCCCBBBCCDBCBCBACCC@CCCB@@>@?BBCCCDB?BC?C?CDEAAAA@2A?BBBBBBBBBBB=BDCCBBC2@@?@@CCC<CCD@CCCCCCC998<@CCAEBB?BCCBCCCCCCCCBBDCC?CCCC?CABCBBAB?B?BBB?ACCDCCCC?CAABBB?AA>BBB<?@ABB=A>?<?CCCC3CC@BBB>@@@@B:>:=???<><>BCAC?AA??@BB?C????:?BB?BBBCCBCBBBBA>>>?BCCCBBBCCAA>ACCDC?BB?AAA??B@>>
@ATNG8:05102:05690
GATGGTAGTATCTGCACACTCTGTCCAGAAGATCAGGAACTCTAGAAGAATTCAGATTTTTAACACGAGAGTAAACGTAAAAAGAAGGTTTTACAAGACTCACGTTAACAATATTGCAGCAGTACGCACACAATCGAAGCGCAGTAAGGATGGCTAGTGTAACTAGCAATAATACCACGAAAGCAAGAAAAAAGAAGTACGCTATTAACTATTAACGTACCTGTCTCTTCCGAAACGAATGATTACGTGTGACGTACGTGAGCTACCATCGAATCCTCTTAGTCT
+
A;AB:;;;<<<=>>>CBBBDCBBCD@BCCAAAACBB>CACCCCBBA=AA>A>ACBAAAAA2@=ABBBBBAA999,9>;;:99'4>5;8>>?2CBD?CABCBBB;;59<==:?A@=ACCBCBCCCBCBBECBB?@;<;=@@BAAAAC?C@A<;69C@ABCCC@CCCCAA=?;5;;;+00@@@8;:<;999999%8=;??@@B@<<<:=:>=AB:=:>@BCB@;;9@ABC@C=??A9@::5:AAB@EBBB??@BCBBBBCBBBBAAAA=???AA?A?;;:;8==>==
@ATNG8:05106:05675
GATGGTAGGTGCCATGAGTGTATCCAGAAGATCAGGAACTCTAGAAGAATTCAGATTTTTAACACGAGAGTAAACGTAAAAAGAAGGTTTACAAGACTCACGTTAACAATATTGCAGCAGTACGCACACAATCGAAGCGCAGTAAGGATGGCTAGTGTAACTATCAAGAATACCACGAAAGCAAGAAAAAGAAGTACGCTATTAACTATTAACGTACCTGTCTCTTCCGAAACGAATGAGTACCTCTCAGACGCTCGTCCTACCATCGAATCCTCTTAGTCT
+
77:<<A@@=@@@@CBBBBCBCECCAFIC?CA==00)0277995596::2:.:?<99898'74<<?B@>?=@BA8@>9::::(:?3948B9@AB?B?<?BB===8=8==5;:@;@B?@?>>>=888===;;5;>>>=;;;==?>B;?;?:><?ABB?>>A=AAAA<;477399919=9::3:<<:88888(8<7:?A@@@;;:<@>GBAA<A:<=>==8=@===@@9=8===8=BC?BA9::BB@?BBCDA>;;;AA@AA=A??:=<@<<8;=8:8708>:;;
@ATNG8:05106:05708
GATGGTAGCACGACACGACGATGTGTACTCATTCGTTTCGGAAGAGACAGGTACGTTAATAGTTAATAGCGTACTTCTTTTTCTTGCTTTCGTGGTATTCTTGCTAGTTACACTAGCCATCCTTACTGCGCTTCGATTGTGTGCGTACTGCTGCAATATTGTTAACGTGAGTCTTGTAAAACCTTCTTTTTACGTTTACTCTCGTGTTAAAAATCTGAATTCTTCTAGAGTTCCTGATCTTCTGGACGACGCGCACTGACACTACCATCGAATCCTCTTAGTCT
+
;BA>?BBBCCCC=CBBBCC@<A=BCBBCCCBB@BCCC>CFBDBCCCBBBC@CBBBB?B?BAAB?B?BBCCBBBCB>BACCC1??<@999.9CCD@BBB@BB<>>?BBA@BBBCBA@B>BBB>>9>@A?AA>>9@AAA<???666AAA@???@A@@<?;;7;C<B<@===A>>>H;>>AAA5@<@<====<.=A99:1::9///>67;<?BCB/?>>>B<A:==:=@@@???<B<A@AAAA:99<9==///:::??????AA@@<<7=;;;>9>>5;;@;@===@
@ATNG8:05113:05682
GATGGTAGGAGACACGTCGCACACGTACTCATTCGTTTCGGAAGAGACAGGTACGTTAATAGTTAATAGCGTACTTCTTTTTCTTGCTTTCGTGGTATTCTTGCTAGTTACACTAGCCATCCTTACTGCGCTTCGATTGTGTGCGTACTGCTGCAATATTGTTAACGTGAGTCTTGTAAAACCTTCTTTTTACGTTTACTCTCGTGTTAAAAATCTGAATTCTTCTAGAGTTCCTGATCTTCTGGATACACTCATGTGCACCTACATCGAATCCTCTTAGTCT
+
BDCB?BBB@BBBBCECCBBCB@@@BBCCCEBB>ACCB=CC@D@CBBBBBB@CCCCB?C@BBBD=@>@A@BDCCCC?AACCC2BB?CB@@=@ABB>BBB?AA798:CAA?BBABBBBB?BA>;><AAAAA@@@;@AAA=A>>>556@????AA===;>>>;>><><@BAABA?@A=B====2=:>:98888(8@9991:99///==<@5;:;:.5=AAC;B<8818>>>:88189=>B===///=6;;>BD=<<>>>CAB@@<>>>@@@AD<AA<AAA<A>>>=
@ATNG8:05116:05709
GATGGTAGGAGACACGTCGCACACGTACTCATTCGTTTCGGAAGAGACAGGTACGTTAATAGTTATAGCGTACTTCTTTTTCTTGCTTTCGTGGTATTCTTGCTAGTTACACTAGCCATCCTTACTGCGCTTCGATTGTGTGCGTACTGCTGCAATATTGTTAACGTGAGTCTTGTAAAACCTTCTTTTTACGTTTACTCTCGTGTTAAAAATCTGAATTCTTCTAGAGTTCCTGATCTTCTGGTATACACACTCGCTCGCTACCATCGAATCCTCTTAGTCT
+
A@B>@CCC@ABACCCCBBBBBCBBBBDDCCBB?@EEG>CC?C=BBDCCCD?BBBBB@D?CCDD>BACCBBBA@C?ACAAA/CC?AAAB;BBBB>BBB>BB788?BDB?BBABBCBB<>>A<@<@@@@@@@@<?>>>=AAAA=>>@@A@@AABA@<=>>=@@<@=@@@AAAA::7;>>?>/;4:988888(8@776.666///>:9==BABA/>@@@A=B=>>:=?>?>??9=9=>==8839=A====@>>>@@@>>>=>@@@AA<??@BB=?@;???=AAAA@
@ATNG8:05118:05695
GATGGTAGTCTCAGATAGTCTATAGTACTCATTCGTTTCGGAAGAGACAGGTACGTTAATAGTTAATAGCGTACTTCTTTTTCTTGCTTTCGTGGTATTCTTGCTAGTTACACTAGCCATCCTTACTGCGCTTCGATTGTGTGCGTACTGCTGCAATATTGTTAACGTGAGTCTTGTAAAAACCTTCTTTTTACGTTTACTCTCGTGTTAAAAATCTGAATTCTTCTAGAGTTCCTGATCTTCTGGAGATACACATGATACTCTACCATCGAATCCTCTTAGTCT
+
AC@@>;>C@AAA@@?;@@@<<@@@@666=<59.499909:7<8=CCGCBB?BCBB@>?@CCCC?CADDDA;@>>D?AACCD2AA?BBEE=C@BA?BBC?CC;;;BCCC:;9A@@999;?>?=@=BBLCBBBC@@ABBAJCCDCCA@A;<;AAA@@=@BB>BC:;8:CABBABAA;=99999(9.97BCGDF1BBABA<;>BB@B@B5969;?<1<BBBC?B@BB@BBBB;;;6:>;:9@A@=ABC>AAACBBCBB@@@AAAABCBB>@?BBB?BB?ABB=ABC;;
@ATNG8:05120:05691
GATGGTAGTCTCAGATAGTCTATAGTACTCATTCGTTTCGGAAGAGACAGGTACGTTAATAGTTAATAGCGTAACTTCTTTTTCTTTGCTTTCGTGGTATTCTTGCTAGTTACACTAGCCATCCTTACTAGCGCTTCGATTGTGTGCGTACTGCTGCAATATTGTTAACGTGAGTCTTGTAAAACCTTCTTTTACGTTTACTCTCGTGTTAAAATCTGAATTCTTCTAGAGTTCCTGATCTTCTGGGTCTCTCTCTCACGCACTACCATCGAATCCTCTTAGTCT
+
=9955:<<;;;<@@BBBBA@695>55555554.49:;2==0516<<9799,//:992954444.55::49/772/-(--555'578(-/8;1:<65.555.5:.55/7//)/;77//44.444./275------/)//4435555555555;999444.49;.459<7<=>==<=99.0/000)/)/)////'/5555)5999;;<;;;)///&/////2727:74454///)/)/:97786<:99////;965//////:9999:39:>5505;7333-388;8
@ATNG8:05120:05710
GATGGTAGACACGTGTGCTCTCTCGTACTCATTCGTTTCGGAAGAGACAGGTACGTTAATAGTTAATAGCGTACTTCTTTTTCTTGCTTTCGTGGTATTCTTGCTAGTTACACTAGCCATCCTTACTGCGCTTCGATTGTGTGCGTACTGCTGCAATATTGTTAACGTGAGTCTTGTAAAACCTTCTTTTTACGTTTACTCTCGTGTTAAAAATCTGAATTCTTCTAGAGTTCCTGATCTTCTGGCTCTCGTAGACAGATACTACCCATCGAATCCTCTTAGTCT
+
:<>?@CCCBBBBBBBAAA=>BCCCCBBBCC;;:;BCC>CC@C@CBCBBCC@CBBBA=A?BAAA?B@BBAAABBCC@BBAAA2@@<@???3?@@A?@@?>AB4:9A@?A>AAAABBBC?=>><A:??@678;;=BBBB;??>>=@===;;;AA???588;=AB=A=A@AABA???:==AGE6>:?<ABDDC/>>ABD;@>>>>>;:;?8====.==>=A<A;??<AAAA>>>=A=?>>>==:=@?=:::;;==??;;;=;;;@>888-8<<::5:A:;66598///
@ATNG8:05122:05678
GATGGTAGCTATACGTATATCTATGTACTCATTCGTTTCGGAAGAGACAGGTACGTTAATAGTTAATAGCGTACTTCTTTTTCTTAGCTTTCGTGGTATTCTTGCTAGTTACACTAGCCATCCTTACTGCGCTTCGATTGTGTGCGTACTGCTGCAATATTGTTAACGTGAGTCTTGTAAAACCTTCTTTTTACGTTTAACTCTCGTGTTTAAAATCTGAATTCTTACTAGAGTTCCTGATACTTCTGGAGATACATCAGCGAGCTACCATCGAATCCTCTTAGTCT
+
ACCB@BDCCCBBBBCCDEHGCCCA<<CACC:;2;;<;)59.5.55599;959A94;:@6;96?;>@CBBBA843:6/0///$//)//:;;28;54049;7BC=??@@9948:A@@?AC@CCC?C???@::;>?;>B>>8<;C@@@;;;>A@==;;;5;;;8=>;@<A@@@@==<<8<<<<=/;5;;??DDD/@>>>C1818>;;;==89:(878(68:5>6<4//)//799A?A=A=A=;///@962207,,,****,7798777:9949::77366:=:;5;>===
@ATNG8:05124:05694
GATGGTAGTAGTTCACTAGTCATACCAGAAGATCAGGAACTCTAGAAGAATTCAGATTTTTAACACGAGAGTAAACGTAAAAAGAAGGTTTTACAAGACTCACGTTAACAATATTGCAGCAGTACGCACACAATCGAAGCGCAGTAAGGATGGCTAGTGTAACTAGCAAGAATACCACGAAAGCAAGAAAAAGAAGTACGCTATTAACTATTAACGTACCTTTTCTTCCGAAACGAATGAGTACTATAGACTATCTGAGACTACCATCGAATCCTCTTAGTCT
+
AAAB@BCBBBBB?CCBBBCCECCCC?CCB@BB@@@@<A?BBDCBBB@CD@B@BAB:::9:):@CCBABB@A:98-7?:;;;;*;>;>9>>>7@CEAECDBBBCCC?C@@A>ACC?CCCABBDCCCCCCCCBB?BCCD?CABBBBBC>B@BBB?CCCCBBBB?BBBBBB?BC????;?ACBC=C::59ABAB3CC?B;;:?>=;<475:>>@3636A@@?=???6@A>@?:::5:AB?CDBBCBCBAABBBBCCDCCCABBBBBB?BACDD?CA===<:>?666
@ATNG8:05130:05708
GATGGTAGCATCATGCATATCTCACCAGAAGATCAGGAACTCTAGAAGAATTCAGATTTTTAACACGAGAGTAAACGTAAAAAGAAGGTTTTACAAGACTCACGTTAACAATATTGCAGCAGTACGCTCACAATCGAAGCGCAGTAAGGATGGCTAGTGTAACTAGCAAGAATACCACGAAAGCAAGAAAAAGAAGTACGCTATTAACTATTAACGTACCTGTCTCTTCCGAAACGAATGAGTACAGAGAGTACGATATGTCTACCATCGAATCCTCTTAGTCT
+
ABAB?CFCBCB@@ACCCBBBBBCDD?BBC@CCBB@@?@?CCCCCBC?BC?B?ACCCCACC2C?AAABBBAB@A@:@A>?@@?0?@=><@>>4@AA?BBBBCEC@@<@>AA?BBB?BBBBBBBBJHCCBBBDD@CCBB?BCCCBCCB@C@B@@>@CABBAAA@CBBBFCAAA>AB@499@AA9@>><?CEDE3??=?BCFEDC==1818>>>7;7;ACFD?BA;;:AA?C>BAC?AAB@B???BBBBBBBBBCCCCCCBBBBBBB@<@AB@@<@@<@AA=???@@
@ATNG8:05131:05676
GATGGTAGGCGTGTGAGAGTCTGCCCAGAAGATCAGGAACTCTAGAAGAATTCAGATTTTTAACACGAGAGTAAACGTAAAAGAAGGTTTTACAAGACTCACGTTAACAATATTGCAGCAGTACGCACACAATCGAAGCGCAGTAGGATGGCTAGTGTAACTAGCAAGATTACCACGAAAGCAAGAAAAAGAAGTACGCTATTAACTATTAACGTACCTGTCTCTTCCGAAACGAATGAGTACGATGAGATCTCGTGTGCTACCATCGAATCCTCTTAGTCT
+
;;;;=???<BCCCCCCCCCCCBBBC=CCC@CCCCCC@C?BBDCCCB?CC@C?@@?999::*;=BBCCCCCCAAA;>@8777*9>9?9>??5?AC?BABBCCBBB?B?>><:??;A===>===@A@CBAA>>:>ABA<@<>>@@@AA<???>BBC@@@AA>BCBB==;=BC?BB=@@BCC>BBC@BBA@@2>>;:>CCB@@>@9<7=?>A;?;?>>8868?>><=<9?<AA@7@BC?=>=@>>>@@ABBBBBA>>>AA>>>@?@9=>BBD?B@=;<<5:>?>>
@ATNG8:05132:05687
GATGGTAGGCGAGAGTGAGACGCAGTACTCATTCGTTTCGGAAGAGACAGGTACGTTAATAGTTAATAGCGTACTTCTTTTTCTTGCTTTCGTGGTATTCTTGCTAGTTACACTAGCCATCCTTACTGCGCTTCGATTGTTGCGTACTGCTGCAATATTGTTATCGTGAGTCTTGTAAAACCTTCTTTTTACGTTTACTCTCGTGTTAAAAATCTGAATTCTTCTAGAGTTCCTGATCTTCTGGATACACTCATGTGCACCTACCATCGAATCCTCTTAGTCT
+
A?CC@CCC?CCCCCDCCCECBCCCCGDCCCCB@CDDD=BB=C?CDCBCCC@BBBBB@B@CBBB?C?CAAABACDB??>>?>.???A@AA<ACBB>BCB>AB?@?@C?>;?AAABBBB>ABA<A<>>@AAAAA;@@AB8:::>>?@@EBBBBBBB?BBC?AA8==AAAA???><5<=>>>6>=B:==AAA/AACAA:A<<=AB@<<<18889):===><A=??<?@AA====A<A?@@AA7::A<>>A=>=@@?@?@@@@@=AAA<A:::@<@D8==A<AA>>>
@ATNG8:05134:05690
GATGGTAGGTGCACATGAGTGTATCCTGAAGATCAGGAACTCTAGAAGAATTCAGATTTTTAACACGAGAGTAAACGTAAAAAGAAGGTTTTACAAGACTCACGTTTAACAATATTGCAGCAGTACGCACACAATCGAAGCGCAGTAAGGATGGCTAGTGTAACTAGCAAGAATACCACGAAAGCAAGAAAAAAGAAGTTACGCTATTAACTATTAACTGTACCTGTCTCTTCCGAAACGATGAGTACGAGAGTCAGAGCAGAGCTACCATCGAATCCTCTTAGTCT
+
C@?<@CCC@CBBB;:;DCCDCCCAA<;;;9=5////)/)/77768943403699696>>>+A459=555<;555)5544=>>+==:=<@@@2=<;7;;666==;:;4;:==8=6905:>?@A><<<595995516=>><===@;?;?7@=9;9=@::9@@BA?BBBBBC=??>C@>;97377(33=8?=?=AC(=;588.3399933,317898354......0...222638.222'22653..-2--...33558555876----5057955/22+26605;>>=
@ATNG8:05134:05719
GATGGTAGCTATACGTATATCTATGTACTCATTCTTTTCGGAAGAGACAGGTACGTTAATAGTTAATAGCGTACTTCTTTTTCTTGCTTTCGTAGTATTCTTGCTAGTTACACTAGCCATCCTTACTGCGCTTCGATTGTTTGCGTACTGCTGCAATATTGTTAACGTGAGTCTTGTAAAACCTTCTTTTTACGTTTACTCTCGTGTTAAAAATCTGAATTCTTCTAGAGTTCCTGATCTTCTGGATAGCGACGCGATATACTACCATCGAATCCTCTTAGTCT
+
CDCC@CCBBCCBBBCCBDDDDECCCCBBBCAA<ABBB:BC@D@CDDCBBB@CCCCC@C@CCCC@C?CCDDDCCBB?BBABB5AD@CCAA=ABBCCCCC@BB8;;;A>@=@BBBDCCC?CAB>A>BCBBB@@@>BBBB=@@C9B===ADDBBBBAA>ABB@BB>B?CBAABBBCC@CA@AA8@>A?BBBBB3BCBBB=BBBBBBB9<<6;<;<+====?<@=CB<AAA>>>=<A<???BAA8;:A<AA@BCABBBB@@>BBAACCD=>???@<@@<==<;@@=;;
@ATNG8:05137:05716
GATGGTAGTGTCAGTGCGCGTCGTCCAGAAGATCAGGAACTCTAGAAGAATTCAGATTTTTAACACGAGAGTAAACGTAAAAAGAAGGTTTTACAAGACTCACGTTAACAATATTGCAGCAGTACGCACACAATCGAAGCGCAGTAAGGATGGCTAGTGTAACTAGCAAGAATACCACGAAAGCAAGAAAAAGAAGTACGCTATTAACTATTAACGTACCTGTCTCTTCCGAAACGAATGAGTAGTGTGACGTACGTGAGCTACCATCGAATCCTCTTAGTCT
+
>>>C@CBBBBBBBBBABBB;:5555.5>C@CCCCCC@C?BBECBBB@CC@C@DCCAAAA@2A@BA?AACBCAAB9BBCCCCC5BB=A=BBB;BCDBDBBBCDDDB@B?BB?BCC@CCBBBBBCCCCCDBBBB@BBBB@BBBBCB??<@?BBB@CCDCCCCC?CAABCD@AA=A@A=AACCC<AAB?BDDDC/CC?BAAACC@@@:=:=>@@:>:=?B@@>@B???AA=A?BBA;B9:5:AABCBBC:::BBBBBBCAAAA??;;=A>???5;;7;:A=<9778
@ATNG8:05138:05702
GATGGTAGGCGAGAGTGAGACGCAGTACTCATTCGTTTCGGAAGAGACAGGTACGTTAATAGTTAATAGCGTACTTCTTTTTCTTGCTTTCGTGGTATTCTTGCTAGTTACACTAGCCATCCTTACTGCGCTTCGATTGTGTGCGTACTGCTGCAATATTGTTAACGTGAGTCTTGTAAAACCTTCTTTTTACGTTTACTCTCGTGTTAAAAATCTGAATTCTTCTAGAGTTCCTGATCTTCTGGTGAGATATGCATGATGCTACCATCGAATCCTCTTAGTCT
+
BBBA@DBB?BB;;9?;ABCDBBCCJIBBBCCB@BBBB>BBAG@BBBBB@@>@BBBC@B?CCCC@C?CCCCBBBBB?AAAA@2@A=AABD>CCCD?BA@=A@499A?;><>ABBBBBD?B?A<A=B@@@?>>>;@@@@:=>?>>>@>>>@???@?>:<::5:>:?=BBBBB>>>><>@ABC2?:><AADCC/A=>>B:@@>;;;>=>A8====.=>>>@=C=>>;>A@@>>==A>AAAA8839;A=>>>??;;;==A;;;>===??;>>?@E=BB;>>><@@ABB
@ATNG8:05143:05693
GATGGTAGGACGAGCGTCTGAGAGGTACTCATTCGTTTCGGAAGAGACAGGTACGTTAATAGTTAATAGCGTACTTCTTTTTCTTGCTTTCGTGGTATTCTTGCTAGTTACACTAGCCATCCTTACTGCGCTTCGATTGTGTGCGTACTGCTGCAATATTGTTAACGTGAGTCTTGTAAAACCTTCTTTTTACGTTTACTCTCGTGTTAAAAATCTGAATTCTTCTAGAGTTCCTGATCTTCTGGTGTCGTCTATCATGTACTACATCGAATCCTCTTAGTCT
+
CCCC@BCB@CA?@@@ACCCCCBBB?DCBCC@@;?>>?:@@@CACCBBBBBAFDDBB?B@CCCB@C@CCCCBBADD@CCCDD5BB?BBBB=BBCC@CCC@CC=;;;BBEACBBBBBCD?BBB?C@CCCCCCCB?CBCE?CCCCCCBBCCCCCDCCC?ABB@BB?B>AACCCCCCC@CA@AA3A=A=AA@AA0ACCHJ=BCCCCCCBCB5;;;;*;CDCC?C@CC@BBBCBCC?B?BCCDDD?BAB?B:;;CCBBBCBBBBBBBBBBFCCDB@CD@BBB?BCBAB
@ATNG8:05145:05697
GATGGTAGCGAGCGAGTGTGTATACCAGAAGATCAGGAACTCTAGAAGAATTCAGATTTTTAACACGAGAGTAAACGTAAAAAGAAGGTTTTACAAGACTCACGTTAACAATATTGCAGCAGTACGCACACAATCGAAGCGCAGTAAGGATGGCTAGTGTAACTAGCAAGAATACCACGAAAGCAAGAAAAAGAAGTACGCTATTAACTATTAACGTACCTGTCTCTTCCGAAACGAATGAGTACAGAGAGTACGATATGTCTACCTTCGAATCCTCTTAGTCT
+
CCCC@CBBCCCAACBBBDDDBBBCEACCC@CCCC99:;?AAAABAB?BC?C?CACDCCCC3CACCCBBCCCA@@;@BBBGIK5@A?@>BBA;BBIFGCCCCCB::6;@@A>AHF@BCEAAAAABCDCCAAAC@CCCD@CBBBBBBD@D@CBB?BCCBCCBB?BDDCCA?CC@DDD7:0@??8@00,0@@@A0@B@B9::CBB::9:?BBBB@B?A=B;;7;AAA@CCAD?BCE?C@A?@AAFCBBCAAABBBBBBBBBBB@@?BB?D<AAD?BB?B>>9@AA>@
@ATNG8:05147:05679
GATGGTAGTGCGTGAGAGAGAGACCCAGAAGATCAGGAACTCTAGAAGAATTCAGATTTTTAACACGAGAGTAAACGTAAAAAGAAGGTTTTACAAGACTCACGTTAACAATATTGCAGCAGTACGCACACAATCGAAGCGCAGTAAGGATGGCTAGTGTAACTAGCAAGAATACCACGAGAGCAAGAAAAAAGAAGTACGCTATTAACTATTAACGTACCTGTCTCTTCCGAAACGAATGAGTACTATAGACTATCTGAGACTACCATCGAATCCTCTTAGTCT
+
:;:<;??@CBBBBBBBBCCCCCCCC>CBC@A@@C;;6:8@?ACD:94:@9=9?>>=====.888CB??>?A999,:?;<;;;*4:9C:DEL;ABB@BCCCCCD::494::4;@@=@LDCBDFEDCCBBBCCC@CCAA=@?BBBBBB@C?C9:;;BCCCCBC?CCCBBB?BC?CCC79:??BBA@@;9::999%:938=?BBBDBB?B?AA@@>@@DBBBB>AA:;;CC?C@AA@8@9949AA@BCBBABBBEBB>>BBCBBBCDAA>BBBCB?BD?B>><>B@@@
@ATNG8:05147:05682
GATGGTAGGTGCACATGAGTGTATCCAGAAGATCAGGAACTCTAGAAGAATTCAGATTTTTAACACGAGAGTAAACGTAAAAAGAAGGTTTTACAAGACTCACGTTAACAATATTGCAGCAGTACGCACACAATCGAAGCGCAGTAAGGATGGCTAGTGTAACTAGCAAGAATACCACGAAAGCAAGAAAAAGAAGTACGCTATTAACTATTAACGTACCTGTCTCTTCCGAAACGAATGAGTACGATGAGATCTCGTGTGCTACCATCGAATCCTCTTAGTCT
+
@<<=?BCC@CABBBBBCCCCCCCCB?BBC?CCBBBB@A?BCCBBBB@CF@B>BCBCCCCC2C@CDDBBA@B:::/:A;;;;;*<B>A>AAA9ACF@CCBCBBB::5;>@A?AAA?BBCCCCCCCCCCCCCCB?BDCD?BBBCBBBC?C?BBC?ABCCCCCC@CABBBB?CC@BBB587A??9?8848CDDD2CC?C9::CCCAA>A?>?@@=B=AACA@=@AA@@CC@C?CCD>CBB?BBBBBCBBBBBBFBBBAAACCBBBBAA>>@=<=<::6;=<=AB999
@ATNG8:05098:05751
GATGGTAGCTCACGTACGTCACACGTACTCATTCGTTTCGGAAGAGACAGGTACGTTAATAGTTAATAGCGTACTTCTTTTTCTTGCTTTCGTGGTATTCTTGCTAGTTACACTAGCCATCCTTACTGCGCTTCGATTGTGTGCGTACTGCTGCAATATTGTTAACGTGAGTCTTGTAAAACCTTCTTTTTACGTTTTACTCTCGTGTTAAAAATCTGAATTCTTCTAGAGTTCCTGATCTTCTGGGACAGAGTGTGCAGATACTACCATCGAATCCTCTTAGTCT
+
:;DA=C@DB966<<@>955<44449445:??C?CACA<CC>C@CFCCCBB?CCCBB?B@BBCC@B?CCBCCCCBB?BBBCB3BC?AACF=CCBC?BBB?BB7:8@ABA?CBBBBCBB?BBB?B?@@AAAAAD8=??A=@@@A???@@@BAAAA@@;@AA=AA;@<@@@@@@@>?<>??BC6@=@<????>/>@8888)8:<888?=:;8<KFE/A????<?;>><>@AKA@@=A<A@@@;;4:889*8:66//----..---....7.322271664888477799
@ATNG8:05102:05725
GATGGTAGTACATGATAGACGACACCAGAAGATCAGGAACTCTAGAAGAATTCAGATTTTTAACACGAGAGTAAACGTAAAAAGAAGGTTTTACAAGACTCACGTTAACAATATTGCAGCAGTACGCACACAATCGAAGCGCAGTAAGGATGGCTAGTGTAACTAGCAAGAATACCACGAAAGCAAGAAAAAGAAGTACGCTATTAACTATTAACGTACCTGTCTCTTCCGAAACGAATGAGTACTATGTAGAGCTCTATACTAATCGAATCCTCTTAGTCT
+
CCCC?CDCDCABBBBBBCCC9;:BB@BDEACCCCBB@BACDDCAAA@CC?A?BBBBCCCC5C@CCCCCCCFCCC>BBAAAAA2AB=@:@@@7@BC?CBBCCCC@@>@@AA?BBC@CBCCCCCCCCCBBBCCC@CCCD@CBCCCCCC?C@CBB@BBCDFCBB@CCCBBA?BB?BBB>A@A@?9C9979DDFD2BB?BAAABA@??;?<@@AA>A?B?CCCADCAA@DD?B@CBB<B@@>ACCCCDBBBBBBBBBCCBBBBBBAAA?@@@A<><88:7;>>556
@ATNG8:05111:05747
GATGGTAGGCGAGAGTGAGACGCAGTACTCATTCGTTTCGGAAGAGACAGGTACGTTAAGTTAATAGCGTACTTCTTTTTCTTGCTTTCGTGGTATTCTTGCTAGTTACACTAGCCATCCTTACTGCGCTTCGATTGTGTGCGTACTGCTGCAATATTGTTAACGTGAGTCTTGTAAAACCTTCTTTTTACGTTTACTCTCGTGTTAAAAATCTTGAATTCTTCTAGAGTTCCTGATCTTCTGGGTGCGCTACAGTCTCTCTACCATCGAATCCTCTTAGTCT
+
;<BD@CCB@9;:CBBBBABCBBB<;:;@A@;;6;CCC<BB?A=;;9=9496<:566:>9<>9>8;;@ABBA;;5;;;;;':<99;;;4;A@C?A@@<@A599595516@=<===@@CCC?C@CFB:::BC????C7:9?????@@AA@AA@@@<?>>?BB?B?BBB>>;>;8/32555)717179;;;.<895=-859665575605888'8//(/5/5/7<6<:;:@DD<A;AA??>=47777)76866=<A=<<>:8:==?=:>>:;:<A?5;::4:=>>>
@ATNG8:05115:05720
GATGGTAGTGTCATATGAGAGTGTGTACTCATTCGTTTCGGAAGAGACAGGTACGTTAATAGTTAATAGCGTACTTCTTTTTCTTGCTTTCGTGGTATTCTTCTAGTTACACTAGCCATCCTTACTGCGCTTCGATTGTGTGCGTACTGCTGCAATATTGTTAACGTGAGTCTTGTAAAAACCTTCTTTTTACGTTTACTCTCGTGTTAAAAATCTGAATTCTTCTAGAGTTCCTGATCTTCTGGCTCTCGTAGACAGATACTACATCGAATCCTCTTAGTCT
+
BCCE?CBBBBCCCCBBFCFCICHCBBBBBB::<;CCE=BB@C@DCBABBB?BBI;;=:@CCDC?C?BBDCC::=C@CCEEE2;;8:AAB=DMBB?BA@=ACADCCCC@CBBBBBBE@BCB?B?BBA@@BBB?B@B@>CCCBDCCCBBBBBBBCC?CCC@CC@C@CCBBBBBCA=?;:;:;*;>A<@ACCC3CD;;;8;@@@BBCCCB>B@BB0ABBBB@B@CC@BBB@@@B?B@BEGBBB@BBC@BBBBBCBBBCCCBBBBBBCBBBCDD@CC@@@??BC@:9
@ATNG8:05123:05728
GATGGTAGAGTACAGTGTAGTAGACCAGAAGATCAGGAACTCTAGAAGAATTCAGATTTTTAACACGTGAGTAAACGTAAAAAGAAGGTTTTACAAGACTCACGTTAACAATATTGCAGCAGTACGCACACAATCGAAGCGCAGTAGGGATGGCTAGTGTAACTAGCAAGAATACCACGAAAGCAAGAAAAAGAAGTACGCTATTAACTATTAACGTACCTGTCTCTTCCGAAACGAATGAGTACTATAGACTATCTGAGACTACCATCGAATCCTCTTAGTCT
+
DBBE@A;ACBBCBBBBBCCHCCBBB@ABEFBABB;;8;?BCCBBBC@CC?A?A@@99999):<@AABBBAABCE=A=;;;;:*9>9@5;;;.;AB?BCBBCBB@?5;5;@=@BC@DCCABBCICCBBBCCBC?BBBB@CAAABBBBCC=CDC@BBCBBEBC?BEDBBB<??<@@>178AAA89988<====.?A=BBAACCCD@9=9=<<<,/,/=AAA?BBBBBBC?CACDF=B??<?ACC???BBBCCB@>>>BBBBDCBBAA?ACDCC>AA=AAA=AADBB
@ATNG8:05124:05757
GATGGTAGCAGACGTGACAGAGCGCCAGAAGATCAGGAACTCTAGAAGAATTCAGATTTTTAACACGAGAGTAAACGTAAAAAGAAGGTTTTACAAGACTCACGTTAACAATATTGCAGCAGTACGCACACAATCGAAGCGCAGTAAGGATGGCTAGTGTAACTAGCAAGAATACCACGAAAGCAAGAAAAAAGAAGTACGCTATTAACTATTAACGTACCTGTCTCTTCCGAAACGATGAGTACGAGAGTCAGAGCAGAGCTACCATCGAATCCTCTAGTCT
+
5>>>@BBBBCCCC@AACCBCBB;;;>BAC@BBBAAB?C?BCC;:;C@CC?C@AAA@A@@@2A?BBBABBCCBB?6?=:;;;;*;A>B?EDD<CCC?BBAACCCCC@C@BB@BBB@CCAABCDCFCCCCBBBD?BBCC>@?BBBCBB>C@BBB@BCCCCCAA?ACCACB@B@;999<>>???8<>>;::9:9:%:?;?:9:B@BAA<@<@??@7;7;?CCC?CBA@@??8<8==?9?BBCBBCCCDDCAAABBCCBBAAABAB?>>:>B===;==8;;:@B???
@ATNG8:05125:05725
GATGGTAGTGTGTCTCTGAGAGTAGTACTCATTCGTTTCGGAAGAGACAGGTACGTTAATAGTTAATAGCGTACTTCTTTTTCTTGCTTTCGTGGTATTCTTGCTAGTTACACTAGCCATCCTTACTGCGCTTCGATTGTGTGCGTACTGCTGCAATATTGTTAACGTGAGTCTTGTAAAACCTTCTTTTTACGTTTACTCTCGTGTTAAAAATCTGAATTCTTCTAGAGTTCCTGATCTTCTGGGATGTGTGCGCAGATACTACCATCGAATCCTCTTAGTCT
+
8<;<?BBDCCBC@@CBAAAFDBBBBACCCBBB@CBBB>BC@C@BAAACCC>@@DDF@C>CCCD@D@DCCCCCCBC?BBBBB2BB@BCDJ>CBBB?BBC?BE;;;;DCEACCCBCCBD?@@C?A=BBA@@BBC@BBBC@CCCBBBB@@@BB@@@BB@DCC@CC@B?BBD@BACCB>B;;;;.;>I><<;;<*;CBBF>ABCFGEGFCC<@@@@,@AABC>A=@C=A@CBBBB@B@BBBCCC@DCCC=C;;;BCCCBBBCCCCCCBB?BCBBBACC?:::<?DAAB
@ATNG8:05132:05724
GATGGTAGAGAGAGCTCTCTCATCGTACTCATTCGTTTCGGAAGAGACAGGTACGTTAATAGTTAATAGCGTACTTCTTTTTCTTGCTTTCGTGGTATTCTTGCTAGTTACACTAGCCATCCTTACTGCGCTTCGATTGTGTGCGTACTGCTGCAATATTGTTAACGTGAGTCTTGTAAAACCTTCTTTTTACGTTTACTCTCGTGTTAAAAATCTGAATTCTTCTAGAGTTCCTGATCTTCTGGCGCTCTGTCACGTCTGCTACCATCGAATCCTCTTAGTCT
+
8::;8=5;6>>===B666>===@@@>?CBBBB<BCBD=B@7916<:<<AB?@@@BB@B@AAA@7;255;;=B>==8=<<<<+34488==5<;=B>BCD@BA<:99=9:38<<777;>077>5:4;A=898;;5;>>>=B@@@ADA>>>>>==::96///49;7@688:>>>@@>895655'59?;@>DDD/A@ACC8>=??;::;==4::::)8;;86.6=?>9==??:::<@;>>887?;?@@;>>?>>=>>>>;////5;;::5:<933,36(---,33/55
@ATNG8:05138:05727
GATGGTAGAGAGAGCTCTCTCATCGTACCTCAGTTCGTTTCGGAAGAGACAGGTACGTTAATAGTTAATAGCGTACTTCTTTTTCTTGCTTTCGTGGTATTCTTGCTAGTTACACTAGCCATCCTTACTGCGCTTCGATTGTGTGCGTACTGCTGCAATATTGTTAACGTGAGTCTTGTAAAACCTTCTTTTTACGTTTACTCTCGTGTTAAAAATCTGAATTCTTCTAGAGTTCCTGATCTTCTGGGTGCGCTAAGTCTCTCTACCATCGAATCCTCTTAGTCT
+
779::;;CBBB>>::///777//5////)/////)5;<<2;;1615==>=BB?CCBBB?B<???;=A>AACBBBBBB@BBBBA3@B:988818CCC@BCA?@=000;==@:;?BBBBBB?A>>=A<??@@A>>><@?AA:==>?::;AB;;;DB888:>>A:==:>:=??>><?>>;>??>?2@<A;??DDF/@?==@0666///:9:?<@AAA/?<<<@:A;AA;@>=>@@@:>:=>;?>><>@AC:;;;A=>=<@@???A@@>>:;;;;A:>?<;;;;>>?==
@ATNG8:05138:05736
GATGGTAGCACGACACGACGATGTGTACTCATTCGTTTCGGAAGAGACAGGTACGTTAATAGTTAATAGCGTACTTCTTTTTCTTGCTTTCGTGGTATTCTTGCTAGTTACACTAGCCATCCTTACTGCGCTTCGATTGTGTGCGTACTGCTGCAATATTGTTAACGTGAGTCTTGTAAAACCTTCTTTTTACGTTTACTCTCGTGTTAAAAATCTGAATTCTTCTAGAGTTCCTGATCTTCTGGTAGAGCGTGCATATATCTACCATCTAATCCTCTTAGTCT
+
;@>@=@<@@ABA;;;ACCB;69BCCC@@@B;;4;;;;)5<7?:>CCCCCFACC@AA@C@BBBB?B>@@BBCBBAC?99999):<:<997(3<<=>BBC?BA7:9?AAA>BAAACBBB@A@A?A<AAAAA>>>:>>AA677??;;;====>>=<==;=>==AA=A:??@@AA>>><>>AAB5B;?;?BBBB.=<::;.66:///:76:=ABBA.<<==A;A;>>;>A<=;;;<?<@@>>>>8<::5:>>>?;;;AA@??;;;@A??:=888<7=>8=>@<@@AAA
@ATNG8:05142:05728
GATGGTAGTATAGAGCTCTACATAGTACTCATTCGTTTCGGAAGAGACAGGTACGTTAATAGTTAATAGCGTACTTCTTTTTCTTGCTTTCGTGGTATTCTTGCTAGTTACACTAGCCATCCTTACTGCGCTTCGATTGTGTGCGTACTGCTGCAATATTGTTAACGTGAGTCTTGTAAAACCTTCTTTTTACGTTTACTCTCGTGTTAAAATCTGAATTCTTCTAGAGTTCCTGATCTTCTGGGCTGCGCTGATATGCGCTACCATCTGAATCCTCTTAGTCATCACCGACTGCCCAT
+
CCBC?BCCCBBCC@A;BCCCCEGEFCD@AA;;8;BBD?CC@C?CBBCBBD@CCBBC?D?CBBB?B?BBCBBCB:@5@@=?>1?B=AABB=BCA@=@@@:@@:@?@@@@=A???B@@@=AAA<A7;;=>::;A>AAAA:>>:::>@@@AAAAA8879==?=AA=A<B???A8977155777&2+2.55888)753550579///988;/666'258//)/6;;4<?@@@@@<@=@?A?;:46///*///-=9--/=::999<6//*/322260,-*--3,366:=7555033.----'--
@ATNG8:05143:05757
GATGGTAGATATATGCACGCTCTACCAGAAGATCAGGAACTCTAGAAGAATTCAGATTTTTAACACGAGAGTAAACGTAAAAAGAAGGTTTTACAAGACTCACGTTAACAATATTGCAGCAGTACGCACACAATCGAAGCGCAGTAAGGATGGCTAGTGTTACTAGCAAGAATACCACGAAAGCAAGAAAAGAAGTACGCTATTAACTATTAACGTACCTGTCTCTTCCGAAACGAATGAGTACACATCGTCGTGTCGTGCTACCATCGAATCCTCTTAGTCT
+
ACC?@CBABBCCBBCCCCCCBBCCC@AAB@CDCCCC?C?AACBBBD>B@?B?BBCBBBBA2@>BBBABEEDAA@6==9;;;;*;A>A?CBB:CBB@BBCBCCD;:9;@BB?CCD@CDBBBBBBCDCCCCBBB@DDCC<@?CCBBAC>C@CBB?BCCBCCC?CAC@AAC?BB@BBB<@>AAC>B?>9>???8AB?BAAACCABA:=7;:BB:>:>ACBB?BBAAABB?C?CCC=AAA=BBCCCCCCCCBBBBBBBBAAAAAABBB@BBBBB?BC?CCC?BBBAA
@ATNG8:05144:05736
GATGGTAGCACGAGTCACTCATATCCAGAAGATCAGGAACTCTAGAAGAATTCAGATTTTTAACACGAGAGTAAACGTAAAAAGAAGGTTTTACAAGACTCACGTTAACAATATTGCAGCAGTACGCACACAATCGAAGCGCAGTAAGGATGGCTAGTGTAACTAGCAAGAATACCACGAAAGCAAGAAAAAGAAGTACGCTATTAACTATTAACGTACCTGTCTCTTCCGAAAACGAATGAGTACGATGAGATCTCGTGTGCTACCATCGAATCCTCTTAGTCT
+
<:8;8=<<;;;;<===C??>B===?;@CC?BDCCCC@C@CAB@CBB@CE@C=@@A?==>>0@=BDCBBBBB@??6=@;;;;;*;B;>5:::*9@@=@BBA@B>>@=@?CC@BBB@DCCCBCCCCFEDDCCAA?@BBA?C@@?A?@?<A?B@@=@AAACCBB@BDABAD?BB?BB@7====<5>?>;ADEEE3BB?AABBB@AAA:=8<:;;:>=A>BBB?@?:::AA3:39999*9>>;BCBBB===BBBB=@>=;555<<998753;;;;E:>==>>><@BAAA
@ATNG8:05144:05753
GATGGTAGTATCTGCACACTCTGTCCAGAAGATCAGGAACTCTAGAAGAATTCAGATTTTTAACACGAGAGTAAACGTAAAAAGAAGGTTTTACATGACTCACGTTAACAATATTGCAGCAGTACGCACACAATCGAAGCGCAGTAAGGATGGCTGTGTAACTAGCAAGAATACCACGAAAGCAAGAAAAAAGAAGTACGCTATTAACTATTAACGTACCTGTCTCTTCCGAAACGAATGAGTACTATAGACTATCTGAGACTACCATCGAATCCTCTTAGTCT
+
:::<>@AB9<6=@@@C@@ABBCBBB@BBB?BHBABD@C@CCDCCBB??@=@?BBBBBBBA2B=???A@@@?=;<887;5<<<+<<8<:>>>2@CCBB@@@AAA;;6:=BB?BBC@CCCBCCHCCBBBBCCBB@B@@@ADBBABCBB?B?A??<::;AAAB@CAAABD?AB>A@A>ABBBC>@A@=@ABAAB(BB?AAA=AADDD<A:>>@@:=8:;ABA>@@@@@AA>@6:9?9>993:A@@ABBBBBBBBBBBDBDBBCBC@??>AACCC?BB@AAA?BB@@@
@ATNG8:05147:05723
GATGGTAGCTATACGTATATCTATGTACTCATTCGTTTCGAAGAGACAGGTACGTTAATAGTTAATAGCGTACTTCTTTTTCTTGCTTTCGTGGTATTCTTGCTAGTTACACTAGCCATCCTTACTGCGCTTCGATTGTGTGCGTACTGCTGCAATATTGTTAACGTGAGTCTTGTAAAACCTTCTTTTTACGTTTACTCTCGTGTTAAAAATCTGAATTCTTCTAGAGTTCCTGATCTTCTGGCTCTCGTAACAGATACTACCATCGAATCCTCTTAGTCT
+
?;B>@CCCAADCCCDCCCCCCCBBCCBBBCBB?CDEC>BBB@DCCCBBC?CCBBB?B@BCCC?B?BBBBBBBAB=AAAAC1CA>@@CD>CCCA>BBB@BB>==>CAB?BBBBCAAA<AAA>A;AA@@===>;A>>>9>>@>;;9AAA>>@@?>?:>??:>D=A=:::AAAA?A=AAAAA5B<B;??AAB/AA:990;=<788B>===CDDF/A>>?B<C=AA<AAAD=<<=C<A=??@@066>8<?@:::?><>>AAAAA?;;79866716616;<6?=;;;
@ATNG8:05148:05162
GATGGTAGCTCTGCTCTGACTCTCGCTACTCATTCGTTTCGGAAGAGACAGGTACGTTAATAGTTAATAGCGTAACTTCTTTTTCTTTGCTTTCGTGGTATTCTTGCTAGTTACACTAGCCATCCTTACTGCGCTTCGATTGTGTGCGTACTGCTGCAATATTGTTAACGTGAGCTTGTAAAACCTTCTTTTTACGTTTACTCTCGTGTTAAAAATCTGAATTCTTCTAGAGTTCCTGATCTTCTGGTATACACACTCGCTCGCTACCATCGAATCCTCTTAGTCT
+
:::<8<><5565=@@BBBBBAACB0//<///@>=A@@@:@A8B69;:;6;C<EDFDE?C@BA::3;499:>444.44.44:::':<<3555;08855.597)//)//::;<8<655=<99.444.4399A9:5AA499=B=@A<A@@@BCB@???>;:49CD=BB@E>@@@;;:@>7;<>>@2>;?:;9999$555<>)666/777///)////$/;99;8=8<<7<<:998:3:3:::965<<@@:B@BC@@@AA@??@A::9@??:?AA??<>?;<87089:==
@ATNG8:05149:05156
GTGGTAGGCACTGCGCACACATCCCAGAAGATCAGGAACTCTAGAAGAATTCAGATTTTTAACACGAGAGTAAACGTAAAAAGAAGGTTTTACAAGACTCACGTTAACAATATTGCAGCAGTACGCACACAATCGAAGCGCAGTAAGGATGGCTAGTGTAACTAGCAAGAATACCACGAAAGCAAGAAAAAGAAGTACGCTATTAACTATTAACGTACCTGACTCTTCCGAAACGAATGATACGTGTGACGTACGTGAGCTACCATCGAATCCTCTTAGTC
+
BB>AEDC??AABCCB9;:A@AACB=BAA>BBBCBB@B@BCCBBBD?BB?D?CC@@ACDC5C@BBBCCCBC;::58?>@ABB2AC?C?BCB:BBB>CBBBBCDCC?B@BB@BBC=BB?:9;DBBBBBCCCCC@BBBB>AABBBBAC?D@D@@>@DCCAAAA?AAAAAB?BB?>>?;??AAA<BBA?@@@A@2AB@CBA>AA@><8<;>?AA;@<@BCBB>BBBBBBD@C?CAA=AAA?AABBCCCBB@@@CBCBBBBBBBBBBA<A@@@B<@@<:;;=AAAA
@ATNG8:05152:05128
GATGGTAGGTGCACATGAGTGTATCCAGAAGATCAGGAACTCTAGAAGAATTCAGATTTTTAACACGAGAGTAAACGTAAAAAGAAGGTTTTACAAGACTCACGTTAACAATATTGCAGCAGTACGCGCACAATCGAAGCGCAGTAAGGATGGCTAGTGTAACTAGCAAGAATACCACGAAAGCAAGAAAAAGAAGTACGCTATTAACTATTAACGTACCTGTCTCTTCCGAAACGAATGAGTACGTGTGCGACGTGTCTCCTACCATCGAATCCTCTTAGTCT
+
><C>?CDD?ABBBBBBCCCCCCCBC@BBD?CBBBBB?B>AACDBBB?CC@C@CBC@@>@?1??CCCCCCCCCCB9@B99999*9C>CADDG<BBB@CBCACCCBA?B?BB>BBB>@ABBCBCCAAABCCCBB?BCDD?BAB@BBCC?C?@AB@BBCCCACA?CAA@@@>CC?===<?>===6?=<8=A?AA3@=9=///<<@>><>=B@@?;?;@BCCC@CBBBBBB@B@CCD=BBB?CCCCBBBBBBBA@ABCCBAACCC?@AD?BA@@A?CC?>>>?>A=>>
@ATNG8:05157:05135
GATGGTAGCACGACACGACGATGTGTACTCATTCGTTTCGGAAGAGACAGGTACGTTAATAGTTAATAGCGTACTCCTTTTTCTTGCTTTCGTGGTATTCTTGCTAGTTACACTAGCCATCCTTACTGCGCTTCGATTGTGTGCGTACTGCTGCAATATTTGTTAACGTGAGTCTTGTAAAACCTTCTTTTTACGTTTACTCTCGTGTTAAAAATCTGAATTCTTCTAGAGTTCCTGATCTTCTGGTCTACTACACTGTACTCTACCATCGAATCCTCTTTAGTCT
+
;<<=@BABBCBB==>BBBB966=BBCBBAB@A=ABAB;CA?A?BCCCDDD@CCBAB=>-00;74>+//87:A====9====+<;69333(3:99255=8<C>897=??;@@@>>??A=@??<;:==A;;;>=9====<>>BB??888==DD?>;915557.7=7;78:69998//(.5555&.(2.55555'296==7957757995848787*5//-604)..27333999595===8664...2788>>=>>C>>=?@@@@@@B:>776<9//)////)/<:::
@ATNG8:05157:05148
GATGGTAGTGCGTGAGAGAGAGACCCAGAAGATCAGGAACTCTAGAAGAATTCAGATTTTTAACACGAGAGTAAACGTAAAAAGAAGGTTTTACAAGACTCACGTTAACAATATTGCAGCAGTACGCACACAATCGAAGCGCAGTAAGGATGGCTAGTGTAACTAGCAAGAATACCACGAAAGCAAGAAAAAAGAAGTACGCTATTAACTATTAACGTACCTGTCTCTTCCGAAACGAATGAGTACGAGAGAGCACACGTGTCTACCATCGAATCCTCTTAGTCT
+
9789:;;?BB95555<<<<<CC@<<499@99:;@@@=@=A@@BB@EACE@C??>==9:99'=9=?<AAABBCBC>BBBBBCB5BB@C<AAA7A@@=@::;BB>==:=9==<@@@:?@@>@@>>;A@@CC9:9?@@?@:;;ACBABC?B?@A@;@?B@AABC?BAA???=@?>@B=699888177>8778899$9989<8<:@BB>=>:77==4=;;;@BB?ABBBBAB@C?CBF=BBC=??A?>>BBCCCB????ABBAACBBBBB?A;;;?<@@==;;7;A===
@ATNG8:05158:05127
GATGGTAGTATCTGCACACTCTGTCCAGAAGATCAGGAACTCTAGAAGAATTCAGATTTTTAACACGAGAGTAAACGTAAAAAGAAGGTTTTACAAGACTCACGTTAACAATATTGCAGCAGTACGCACACAATCGAAACGCAGTAAGGATGGCTAGTGTAACTAGCAAGAATACCACGAAAGCAAGAAAAAGAAGTACGCTATTAACTATTAACGTACCTGTCTCTTCCGAAACGAATGAGTACACACTCTCATATGACACTACCATCGAACTCCTCTTACGTCT
+
888:;:<@>;96=<<=:99B>?@ED:BA@:66999<5<5;>>@A>?9>?4:.9?=77777'7:;748<<>:///(///////$/;5<.555&5<<>9<9<;:555.47<<8==?9<ABCCB:;:A??:;:>><9555:39=<<;??<A=>9969AABCBBA=AA?????AB@BBB=>9///(///(/;;;;,995;77777555.71578838/555557;<<<;;;282377*7?>:989@@@@AA@@AA@>?<=5743377783766//(//847:70//----
@ATNG8:05158:05151
GATGGTAGCGAGCGAGTGTGTATACCAGAAGATCAGGAACTCTAGAAGAATTCAGATTTTTAACACGAGAGTAAACGTAAAAAGAAGGTTTTACAAGACTCACGTTAACAATATTGCAGCAGTACGCACACAATCGAAGCGCAGTAAGGATGGCTAGTGTAACTAGCAAGAATACCACGAAAGCAAGAAAAAAAAGTACGCTATTAACTATTAACGTACCTGTCTCTTCCGAAACGAATGAGTACCTCTCAGACGCTCGTCCTACCATCGAATCCTCTTAGTCT
+
;9:=<A;9;BBA@BBDCBBCDDBBAAICGACDCDCB@BACBBBABA?BB?A?CCCCCDDD5C@CCBCBBBBBBA<B@@@@@@,@;:;;>99+99516BDCCCBBB?B?BC@CCC@BBCBBBCBBBBBBBC9999BCC@BBBCDCCC@CACAA?ACGCCCCC@CCCBBB?AA?@AB=??CCC9?>?9>??AABBB"@::@9@0//7639@B=?=@=BBBB?BBBBBCD?B?B>E:?BB?BBCBBBB?BECCEBA688AA@??;>>A<?:??>:==:===:?@;;;
@ATNG8:05161:05138
GATGGTAGAGAGACTGTAGCGCACCCAGAAGATCAGGAACTCTAGAAGAATTCAGAATTTTTAACACGAGAGTAAACGTAAAAAGAAGGTTTTACAAGACTCACGTTAACAATATTGCAGCAGTACGCACACAATCGAAGCGCAGTAAGGATGCTAGTGTAACTAGCAAGAATACCACTAAAGCAAGAAAAAGAAGTACGCTATTAACTATTAAACGTACCCGTCTCTTCCGAAACGAATGAGTACGATGAGAGAGCTCTCTCTACCATCGAATCCTCTTAGTCT
+
-/795:@<@>:=99;;;9996666>4<<<8===;;;9>=A?>0000+/61615://)////$/)///==888===18744444$4949.555&55;499555::995:5:=89969;?;<@@A969>==<<//)/99:6<<=<<<:>9=::.....6689;8;<<<9:03348894333;=18888==>==+==7<<B=B=9;;294759;+22)25455<4<;;;;;8=7;<<5;;=6>:=::::///9//773///////////3//.6:355.5564:2223
@ATNG8:05164:05155
GATGGTAGTAGTACACTAGTCATACCAGAAGATCAGGAACTCTAGAAGAATTCAGATTTTTAACACGAGAGTAAACGTAAAAAGAAGGTTTTACAAGACTCACGTTAACAATATTGCAGCAGTACGCACACAATCGAAGCGCAGTAAGGATGGCTAGTGTAACTAGCAAGAATACCACGAAAGCAAGAAAAAGAAGTACGCTATTAACTATTAACGTACCTGTCTCTTCCGAAACGAATGAGTACACATCGTCGTGTCGTGCTACCATCGAATCCTCTTAGTCT
+
CBCC@CCCCB@@BEDDBBCCCB9:9ACBC?CCBBBB@C@CCCECCD?CC@DABA@9;;;;*:?CCCCDCCC:88*7<99::;*;C>D@BCC;CEE@CBCBBCCCC?C?BA?BCC?BBBCCCCCCCCCCBBBC?BCCC?BBBBBBBB?C?CAB?BDBBBBBB?CBCCCA?CC?>>?>AAABA;BAA<@BBBB3BB@B@@@CAB??9>:>>AA=?;?ABBC@BBBBBCC?B?BBB>BBB?AADCCBAAACDCCABBBBBBB???DBB?ABBBE@BB?BBB@@BBBB
@ATNG8:05172:05148
GATTAGTATAGAGCTCTACATAGTACTCATTCGTTTCGGAAGAGACAGGTACGTTAATAGTTAATAGCGTACTTCTTTTTCTTGCTTTCGTGGTATTCTTGCTAGTTACACTAGCCATCCTTACTGCGCTTCGATTGTGTGCGTACTGCTGCAATATTGTTAACGTGAGTCTTGTAAAACCTTCTTTTTACGTTTACTCTCGTGTTAAAAATCTGAATTCTTCTAGAGTTCCTGATCTTCTGGTGAGATATGCATGATGCTACCATCGAATCCTCTTAGTCT
+
@=?3><;94459;>@CAA@CFCCBBCDFCC@CCCC>BB?B?BBAAABB=@@@CD@A>AC995:=A@AA???BC<=>>?<.<A>????8?AAA?BBB?CC<::9BCD?BABABB@B;?@A=B;@@AA??;;7;A>>7;;;@??????AB@>>>@<??D;?@<A<>>>>>@@AA8;;AAA6A=A<>>@@@/@?<<<*//////::8@<AAA?.?>>@A=A8>><A???B>>:>:>>???A<??@<?AA>=>ABC=<<AAAA@@@A::9:=?;?@=AAA<ABA@@
@ATNG8:05176:05161
GATGGTAGTCTCAGATAGTCTATAGTACTCATTCGTTTCGGAAGAGACAGGTACGTTAATAGTTAATAGCGTAACTTCTTTTTCTTTGCTTTCGTGGTATTCTTGCTAGTACACTAGCCATCCTTACTGCGCTTCGATTGTGTGCGTACTGCTGCAATATTGTTATCGTGAGTCTTGTAAAACCTTCTTTTTACGTTTACTCTCGTGTTAAAAATCTGAATTCTTCTAGAGTTCCTGATCTTCTGGTAGAGCGTGCATATATCTACCATCGAATCCTCTTAGTCT
+
B@@?<C>BBBBAAAB@@ABBAEGCDBB@@A;;7;ABD=CC?C@BBBAACA>@B@00-/6>><>:D@CCA@@00)/:4;;7;;'/00*:>>C<?@CCACBB?BC<@@@@BCCCDCBB@@<@AA=A@CBBBBBDC@BBDC@DBBBCBBBDBBBCCCCC?@A@?AB@AAAABBAABBA>BCCCC<B>C=;<<<<*;CAA@8<;BCBBCBCB<@@@@0@@@ACACACDABCBA@AB@CACCCCBB?A@A=ABCBBBCCBBBBCCCBCCCC?CAAAB?BC?ABA>B??@@
@ATNG8:05178:05128
GATGGTAGATACTCGCTGATACACCCAGAAGATCAGGAACTCTAGAAGAATTCAGATTTTTAACACGAGAGTAAACGTAAAAAGAAGGTTTTACAAGACTCACGTTAACAATATTGCAGCAGTACGCACACAATCGAAGCGCAGTAAGGATGGCTAGTGTAACTAGCAAGAATACCACGAAAGCAAGAAAAAGAAGTACGCTATTAACTATTAACGTACCTGTCTCTTCCGAAACGAATGAGTACACATCGTCGTGTCGTGCTACCATCGAATCCTCTTAGTCT
+
BAA>@CBABBA@@@B@BBCBAAABD=;;9=<@@BBB?B@BAA@@?A?BB?B???>:99::.:?CDF???BBBGD;@@;;::;';?>?;>>>0=@:=<A?ABB=@A<@<@@=@BB?BCBCBBBCCECCCCCDDACCCC@ACCBBBBB?B@B::7;B;;;@@??CCBBBB=??@CED?B>>>>8;>?=BBEDD3BB?BAAACA@AB<B7;;BB=A:>>CCC?CD:::@A=A?CCD>????BBBBBCBCBBD??????;:::00/???:AA>>>?BB?998;88?@<
@ATNG8:05179:05126
GATGGTAGTGTCATATGAGAGTGTGTACTCATTCGTTTTCGGAAGAGACAGGTACGTTAATAGTTAATAGCGTACTTCTTTTTCTTGCTTTCGTGGTATTCTTGCTAGTTACACTAGCCATCCTTACTGCGCTTCGATTGTGTGCGTACTGCTGCAATATTGTTAACGTGAGTCTTGTAAAACCTTCTTTTTACGTTTACTCTCGTGTTAAAAATCTGAATTCTTCTAGAGTTCCTGATCTTCTGGTCTACTACACTGTACTCTACCATCGAATCCTCTTAGTCT
+
@:>>@CCBCCBBCCCBBCCCCABBCCBCCCA?;?::::&9<6;8=>>CCCDACCCCC@DACCCC?C@CCCCCCBB@=;;;;;*9;29>@B:BBBC@BBC@CC9;;ABBB>BBBFCD<<9;BB?B@CCBBBBBA?ABCC>BBCCCCCDCCBBC@@@D@CCC@DE?B@BBCBBCDBA>@;;;;.;=A=ABBAA,A@;:;.;AC@@ACBCB?AAAA0ABBCC@IACB?BCDEBBB?B?BEC@@@?@@C@DDCFFCGBBB@BBICDCCCCACCC@@>@B@BBB@BC???
@ATNG8:05186:05131
GATGGTAGGTGCACATGAGTGTATCCAGAAGATCAGGAACTCTAGAAGAATTCAGATTTTTAACACGAGAGTAAACGTAAAAAGAAGGTTTTACAAGACTCACGTTAACAATATTGCAGCAGTACGCACACAATCGAAGCGCAGTAAGGATGGCTAGTGTAACTAGCAAGAATACCACGAAAGCAAGAAAAAGAAGTACGCTATTAACTATTAACGTACCTGTCTCTTCCGAAACGAATGAGTACGAGAGTCAGAGCAGAGCTACCATCGAATCCTCTTAGTCT
+
CEFC?CCC@BAABAA@ECGCCCBBB>AAC?CCDC@@>A?CCCCCBC@CC@B@BCBCCCCC5C@CCCCCCABBBB:@D:9:9:.;C>C7;;;7;CC@DCCCCCCA@>A>AA@CCD?AABBBBBCCDCCCCBBB?BCCC@CBBBBCCC@C@C@@?@CCDBCCC@CCCBAA>AB?A@@>@@@?>6?7848CCCD3BB@B>?>BBB@A>A?ABAA<@<?@BBBACBCBBCC@C>CCC>DBC?ABABCBBBABBBBBBAAAABA@AACAA>AAABB?@@<8887>BA@@
@ATNG8:05192:05132
GATGGTAGACACGTGTGCTCTCTCGTACTCATTCGTTTCGGAAGAGACAGGTACGTTAATAGTTAATAGCGTACTTCTTTTTCTTGCTTTCGTGGTATTCTTGCTAGTTACACTAGCCATCCTTACTGCGCTTCGATTGTGTGCGTACTGCTGCAATATTGTTAACGTGAGTCTTGTAAAACCTTCTTTTTACGTTTACTCTCGTGTTAAAAATCTGAATTCTTCTAGAGTTCCTGATCTTCTGGTGTCGTCTATCATGTACTTACCATCGTTCCTCTGAGTCT
+
CCCF@BB:<<BAA@>@>??@A?ACC<;<CC;;=;CCC>CC@C@CDD@@AB>AB@@@<@>;;;B?B?BAAAAA@=C8DC==?+B@177>:2:;AA?AA@<==,00/;;?<>AAACCCD>>>A;=8<<<;;>:;5;;;;5;>=;;;?AB@??AA???588;:>>5;6;@@ABA@??:><AAA2:7;<??DDD/<<77;.6-----567;4=>>=)655575:68848A777996>5988888599=:555;>=?@==///<<<<<6:7---79927---=>9<://
@ATNG8:05193:05135
GATGGTAGCGCATATCACGCAGCCCAGAAGATCAGGAACTCTAGAAGAATTCAGATTTTTAACACGAGAGTAAACGTAAAAAGAAGGTTTTACAAGACTCACGTTAACAATATTGCAGCAGTACGCACACAATCGAAGCGCAGTAAGGATGGCTAGTGTAACTAGCAAGAATACCACGAAAGCAAGAAAAAAAGAAGTACGCTATTAAACTATTAACGTACCTGTCTCTTCCGAAACGAATGAGTACGATGAGATCTCGTGTGCTACCATCGAATCCTCTTAGTCT
+
96==:>BABABB;:;BBAAABAAC?CCCAD@A@;;5;=;;9>==<899243999599::*525>9995555//)/7/////$//)/)///&/9;5565955544.4.4<5:::5:::9::::955;@B@9:29=:@=999>99=9394955.5555>===::84444.3363330333;9198717777777#8:4:9:993338/33(3732+2.59<<<066655<=7@099>8;AB9===BB<;;==887<?@@@@@A@?9955.5966;:;;7>?A;ABBAA
@ATNG8:05194:05143
GATGGTAGGCGACATACATACGCGCCAGAAGATCAGGAACTCTAGAAGAATTCAGATTTTTAACACGAGAGTAAACGTAAAAAGAAGGTTTTACAAGACTCACGTTAACAATATTGCAGCAGTACGCACACAATCGAAGCGCAGTAAGGATGGCTAGTGTAACTAGCAAGAATACCACGAAAGCAAGAAAAAAGAAGTACGCTATTAACTATTAACGTACCTGTCTCTTCCGAAACGAATGAGTACTGCGTCTCACTCTCGCCTACCATCGAATCCTCTTAGTCT
+
::;<=A?@<@@A@?;;<@=666>>>:>??<CDCDBB?B=@@B99:B<@A=@=@BCCEDII3C@CC;;=CCBBCC8;::;:::.;A@D?DCB7AB?:9;:ABAC;;4;=<<7:CB:?@:9:@BABCCAAABCBACAAA@CAAAB???;A;@BB=BBCCDBBC?CDCCCC@BB?????@@::9,9>@9999999%:?;9:77<=?><;<<?>??;?=>>B@@=@AAAAAA>A?BAA<A:404::>@A@ABCCBB;;;@??@AAA=@992443384998::>>=>665
@ATNG8:05148:05179
GATGGTAGTGCGTGAGAGAGAGACCCAGAAGATCAGGAACTCTAGAAGAATTCAGATTTTTAACACGAGAGTAAACGTAAAAAGAAGGTTTTACAAGACTCACGTTAACAATATTGCAGCAGTACGCACACAATCGAAGCGTAGTAAGGATGGCTAGTGTAACTAGCAAGAATACCACGAAAGCAAGAAAAAGAAGTACGCTATTAACTATTAACGTACCTGTCTCTTCCGAAACGAATGAGTACGTGTGACGTACGTGAGCTACCATCGAATCCTCTTAGTCT
+
DDCB?B??@BBCCCCCCCBBBCCC>7>?CACCCCCC?C?CDCCBBB?CC?C?BCBAAA?A2B?BBCCBBBCBBA9><99999)9C=G4;;;6;BB@CCCCDFCCB?B?AA?BBB@CCBBBBBBCCCCBBCBB?BAAA=;:;BCCCB?B?BCC@BBBBBBCB>AAAAAA?BB@BBB999CCC:A::3:;;;<.;A<C777CCC@@<@7:;AB<@<@ACAA?ACBBBBB@C@BBB=BBD?C???BBCCBBABBBBCBBBBB@?@BCB?BBBBB?AA?999??BBBB
@ATNG8:05150:05179
GATGGTAGGCACTGCGCACACATCCCAGAAGATCAGGAACTCTAGAAGAATTCAGATTTTTAACACGAGAGTAAACGTAAAAAGAAGGTTTTACAAGACTCACGTTAACAATATTGCAGCAGTACGCACACAATCGAAGCGCAGTAAGGATGGCTAGTGTAAACTAGCAAGAATACCACGAAAGCAAGAAAAAAGAAGTACGCTATTAACTATTAACGTACCTGTCTCTTCCGAAACGAATGAGTACATAGATATACGTATAGCTACCATCGAATCCTCTTAGTCT
+
8://)//:3<BA@@ABA@@@ABBDD<B@A>A;9559168><BBB@@?@A>C@;;;A?A@B1B@FBB?@<<0000*0/0/<==+>?:?9>>>0>AA?ACCBBBCCC@D@BB@CCE>@@@ABBBCCCCCCCBBB@ACBB9:8AA?AAA@E@CCD@CCBA?>999/:D@@AC>AB>777<>>???8:@A>ADDGAB)CB?BA@>?>?AC<A:==?>8>;??CBA>??@AABD@B?BCF>BAC>ABBBBBBBCBBBCB@@??BBAA===>=8=@A@@=@B<;;;8=>988
@ATNG8:05156:05172
GATGGTAGTATATCGCGTCGCTATCCAGAAGATCAGGAACTCTAGAAGAATTCAGATTTTTAACACGAGAGTAAACGTAAAAAGAAGGTTTTACAAGACTCACGTTAACAATATTGCAGCAGTACGCACACAATCGAAGCGCAGTAAGGATGGCTAGTGTAACTAGCAAGAATACCACGAAAGCAAGAAAAAGAAGTACGCTATTAACTATTAACGTACCTGTCTCTTCCGAAACGATGAGTACGTGTGACGTACGTGAGCTACCATCGAATCCTCTTAGTCT
+
:<<>@B<CCDBACDFDBBBCCEDBB?ABC?BBBBBC@F@BCCCCCB@BC@E@AA@;<;<;*;=BBCAAACCCCC=B@;;;;;*;B>D=BBB9BBD@CCCCBBC@@;@<@B@BBC@BAACCCCCBBCBBBCCB?CBBB?BBA?@?A@=A@@@@?BCEBBBCC@CCCBBA?BB?BA@:==99:,7==>BBCCC3CC?BBBBB>>AE:=:>>>A<@<@=AAA?AA@@@CB?B?ABF?D?@@BAAABBBBB@??BABAAABB??@BBB?B999C?AA>A>?=@BBA>
@ATNG8:05158:05208
GATGGTAGTGTCATATGAGAGTGTGTACTCATTCGTTTCGGAAGAGACAGGTACGTTAATAGTTAATAGCGTAACTTCTTTTTCTTTGCTTTCGTGGTATTCTTGCTAGTTACACTAGCCATCCTTACTGCGCTTCGATTGTGTGCGTACTGCTGCAATATTGTTAACGTGAGTCTTGTGAAACCTTCTTTTTACGTTTACTCTCGTGTTAAAAATCTGAATTCTTCTAGAGTTCCTGATCTTCTGGTATGACTAGTGTACTACTACCATCGAATCCTCTTAGTCT
+
88:<?BCBCBBBCCCCCCBBCCCCCCCDDDA?:>99:0<C9@<@?@BBCC@;;6AA8<:CCBC>A=AA@<<//)/;,//=;;*///+499@6=BBB?A@@=@C8;<BBBB?;;;CECCC=;;C?B?BBBCCBBB?AACC@CCCCFFGCCBAACCBBBABBB>CC@D;;;BCCCDBC@CCEDD?D>B>;;;;;*;@ABB7;;@@CCCCGIADDDD3DCCAC?B@CH@ECCCCCC?B?BBBBDB@C@@>@CBBBDCCCCCCCCCCBDGE?AACCC@BB?AA@@CFCAA
@ATNG8:05160:05218
GATGGTAGGCGAGAGTGAGACGCAGTACTCATTCGTTCGGAAGAGACAGGTACGTTAATAGTTAATAGCGTACTTCTTTTTTCTTGCTTTCGTGGTATTCTTGCTAGTTACACTAGCCATCCTTACTGCGCTTCGATTGTGTGCGTACTGCTGCAATATTGTTAACGTGAGTCTTTGTAAAAACCTTCTTTTTTACGTTTTACTCTCGTGTTAAAAAATCTGAAATTTCTTCTAGAGTTCCCTGATCTTCTGGGGTCTACGCTCGTCGCTCTACCATCGAATCCTCTTAGTCT
+
@@BB@BCC?CCCCCCCBBBCBCCDCCCCCCBB@BCC@CB?B@CDDBBBB@CCCBB?B?BBDD@C?CBBB???<>;89:9:9#8717AAB=BDBB?BB?:@@4999@9947ABBBABD@C==4<=DDD>><;=<A?7618==A@@@AAAABAA<76/6//)//)/16>AA>>>///(/88888(/*/49=@@@>'9?::::-:::988A@@@;ADDDD)=::///(//(//(/9998;;.55,5899--(--222)2779///9999>>BC@@>>:=>>;;56;6///6;;;;=
@ATNG8:05162:05182
GATGGTAGAGAGACTGTAGCGCACCCAGAAGATCAGGAACTCTAGAAGAATTCAGATTTTTAACACGAGAGTAAACGTAAAAAGAAGGTTTTACAAGACTCACGTTAACAATATTGCAGCAGTACGCACACAATCGAAGCGCAGTAAGGATGGCTAGTGTAACTAGCAAGAATACCACGAAAGCAAGAAAAAGAAGTACGCTATTAACTATTAACGTACCTGTCTCTTCCGAAACGAATGAGTACTGCGTCTCACTCTCGCCTACCATCGAATCCTCTTAGTCT
+
:::<>BCCBBBBBCC@@ACAAABBB>BDC@BBAB:;7;@BAAAC;;6:@;?<0000/666'76<88==8BB@AB::9;CCCC2;;855>>@9ABBBFIBBBBBBC?B?;;7;BA=BCBABADCDCBBB@@@@<@AAA?ABCBAAAC?C>B;;;;CCDCBBA@ECC:::?BB?BBC;==BBB;===;>>DEF3AA>ABBBB>>;;5;8==@@<@;>>B@@=?BAAACC?C?AAC=DBB?CCBBBBBBBCC;;:AAAABBBCC?BBB?BBBBB@BB>B@B>BBB==
@ATNG8:05168:05209
GATGGTAGTATAGAGCTCTACATAGTACTCATTCGTTTCGGAAGAGACAGGTACGTTAATAGTTAATAGCGTACTTCTTTTTCTTGCTTTCGTGGTATTCTTGCTAGTTACACTAGCCATCCTTACTGCGCTTCGATTGTGTGCGTACTGCTGCAATATTGTTAACGTGAGTCTTGTAAAACCTTCTTTTTACGTTTACTCTCGTGTTAAAAATCTGAATTCTTCTAGAGTTCCTGATCTTCTGGTGTCTGATCTGTATCACTACCATCGAATCCTCTTAGTCT
+
ACCC?BCCCBBCACCCCCCCCCCCCCCCDCBB@BBBC=CB@C@CBBBBBB?CFCAA?A=??CC@BACCC@@@BBA=9::9:(9><;87413=AB<AAC?AA7999?9948ABAA=>B<@@@<@=A@@=;:::=BAAA;AA@A???@??@@@@=<<8<=<8=?;?<@@@@ABB>>:=>DDD5B<A7;;???/?A===4;99799=>>>89999*9///9696>><AAAAAAA<A<A@@@@?8;;@=AA>>>AAA;;;???@@@@AA>B===@<@@;??@>D@:;:
@ATNG8:05170:05181
GATGGTAGAGTATCTGTGTATCTCCAGAAGATCAGGAACTCTAGAAGAATTCAGATTTTTAACACGAGAGTAAACGTAAAAAGAAGGTTTTACAAGACTCACGTTAACAATATTGCAGCAGTACGCACACAATCGAAGCGCAGTAAGGATGGCTAGTGTAACTAGCAAGAATACCACGAAAGCAAGAAAAAGAAGTACGCTATTAACTATTAACGTACCTGTCTCTTCCGAAACGAATGAGTACACATCGTCGTGTCGTGCTACCATCGAATCCTCTTAGTCT
+
;94=8<AABCCDDDDCCCCCCCBB?BAA?@BBCBB=@?BBCCDCC@CC?B@B@A99999)9<@CCBBBCBBBA8@>;;;;;';C=?599909DAA6;6DBDCBE@G@BC@CBB?BBAABBBCCCBCCCCBB?BBBB?BDDCCCBB=A=A@@<@ABBBBCCACCABBB???9?@@9??@AB=?=<;99:::(:@>ACBCA==>=1918;==0838ACDE@BBAAA@C<?=?AC;????BBBBAAABBBCCBBBBBBCBBBBABBD@DDCCC?BB?:9:=AAABA
@ATNG8:05172:05194
GATGGTAGTGTCAGTGCGCGTCGTCCAGAAGATCAGGAACTCTAGAAGAATTCAGATTTTTAACACGAGAGTAAACGTAAAAAGAAGGTTTTACAAGACTCACGTTAACAATATTGCAGCAGTACGCACACAATCGAAGCGCAGTAAGGATGGCTAGTGTAACTAGCAAGAATACCACGAAAGCAAGAAAAAGAAGTACGCTATTAACTATTAACGTACCTGTCTCTTCCGAAACGAATGAGTACTATAGACTATCTGAGACTACCATCGAATCCTCTTAGTCT
+
;<<>@CCCCCCCCCDDCBCBBDDBBAECC@CCCCAB>B:;;BBBBC?CC?B?CCC@@@@@2@?CBBBCBAA??>8>AAABBB2AC=B=ABB7BBB@CCCCCCBCC@C@BB?BCC?BBBBCBCCDDDBCBC@?>?CDD@A@@@DCBB>C@B??=@BDCCBBA?CCCBAA>AB<AAB=??BBC=CAB>ACCCC3CC?B>@>C@@@@=A;AAAA:>:>ABBB?BBBCCCD?B?BBB<AAA?BBBBCCCABBCCBB?::?BBCBBBBBB@BBAAC?CC?CCC?CAA@@
@ATNG8:05177:05185
GATGGTAGAGAGAGCTCTCTCATCGTACTCATTCGTTTCGGAAGAGACAGGTACGTTAATAGTTAATAGCGTACTTCTTTTTCTTGCTTTCGTGGTATTCTTGCTAGTTACACTAGCCATCCTTACTGCGCTTCGATTGTGTGCGTACTGCTGCAATATTGTTAACGTGAGTCTTGTAAAACCTTCTTTTTACGTTTACTCTCGTGTTAAAAATCTGAATTCTTCTAGAGTTCCTGATCTTCTGGCGCTCTGTCACGTCTGCTACCATCGAATCCTCTTAGTCT
+
>@><=@<BCBBBCCCAAACFGCECCBBBBB;;5;;;;.;B?B@CCCBBBB@BBBCC@B?CCDD@C?AAACCCCBB<98333$89<?AAA<AAAB?BBB?CB;??A@@A?BAAACBBB?C@@<@<>=<==;;;=B>>><>>??@@@@@@???@><<8788;8818;??BA@@>=>=A>===2=:A5;;??>/>@BBB8=>>>?==<>>;?@@@/?>>=B=B<AA=CAA??@B<A<>>?BDD8::@899:==?@@AAA@@@@@>>>>;??A=>:=?<@@@8;;@>>
@ATNG8:05177:05194
GATGGTAGGCACTGCGCACACATCCCAGAAGATCAGGAACTCTAGAAGAATTCAGATTTTTAACACGAGAGTAAACGTAAAAAGAAGGTTTTACAAGACTCACGTTAACAATATTGCAGCAGTACGCACACAATCGAAGCGCAGTAAGGATGGCTAGTGTAACTAGCAAGAATACCACGAAAGCAAGAAAAAGAAGTACGCTATTAACTATTAACGTACCTGTCTCTTCCGAAACGAATGAGTACACACTCTCATATGACACTACCATCGAATCCTCTTAGTCT
+
CBBB?BBC@BBBBBBCCCBCCBBBC>CCE@CCBBAA?AADCCCCBB@CF@D?BBEBBBBB5BACCBCCBBBCDC9@>;;;;:*:A;A;AAA7BCC@HCBBBCCCC@C@CB?BAA?BBBCCCDDCCBBBACCC@CCBB?BBBBBBBC?C?CCC@BBBCCAAC?CCBBBB?BB@BBC=@?CCC=BAA=@@@AA2AD?BBB>@@@@A;><>??>5:5;=ABA?AB@?@CC@B?BBB>BBE?DCCCCBAABCEBBB@@@@@C?@@DEAA>BCBBC@BB?AAA?BBBAA
@ATNG8:05183:05207
GATGGTAGTGATACAGATCAGACACCAGAAGATCAGGAACTCTAGAAGAATTCAGATTTTTAACACGAAGAGTAAACGTAAAAAGAAGGTTTTACAAGACTCACGTTAACAATATTGCAGCAGTACGCACACAATCGAAGCGCAGTAAGGATGGCTAGTGTAACTAGCAAGAATACCACGAAAGCAAGAAAAAGAAGTACGCTATTAACTATTAACGTACCTGTCTCTTCCGAAACGAATGAGTACAGAGAGTACGATATGTCTACCATCGAATCCTCTTAGTCT
+
@@@B?;59C@@@;=@=>:66<<<<>9<<?;0//==;8?;665BB;A?AB>A=@@BC???@)83;/0//(/6799913344444$4<5:3;;;0;@<85:6:6>99;5947:3://+/;;;=;;;666A@966>9=699>@555;;9839?B9905995;<>C<?:B==B8982733,33333(333,3999;+887<==<::=::6=5=888593559943/////9;6;6:9:1833-3:878<<444<<==@@@BBBAA@@>9/)////8366/5557=>>>=
@ATNG8:05184:05187
GATGGTAGCACGACACGACGATGTGTACTCATTCGTTTCGGAAGAGACAGGTACGTTAATAGTTAATAGCGTACTTCTTTTTCTTGCTTTCGTGGTATTCTTGCTAGTTACACTAGCCATCCTTACTGCGCTTCGATTGTGTGCGTACTGCTGCAATATTGTTAACGTGAGTCTTGTAAAACCTTCTTTTTACGTTTACTCTCGTGTTAAAAATCTGAATTCTTCTAGAGTTCCTGATCTTCTGGATAGCGACGCGATATACTACCATCGAATCCTCTTAGTCT
+
5>>??CBBBBCBBBBABCCAABCDCBBBCCCCACCCD>CHACACBBCCCD?CCCCD?B?BBBD@D?AACCCCC>C699887$9;6>999,8;;:?AAA?BB=::9BAA<??BBBBBB?CBB?B?A@@?A>==5;>AA<>>>@>>>@@AABAA>>>=BBB:>><A<AA@@@AA??;?@DDD5A=A=AAAAA/AAAAA3;;=;;;A;;;<ADDF/>C>>?=C=??;>>>BBAA:=:=>??>@;>>A=AA=>>>=>>>>AAA@@AA>>:>@@BB<@@<>>><@A>=<
@ATNG8:05187:05173
GATTAGCACGAGTCACTCATATCCAGAAGATCAGGAACTCTAGAAGAATTCAGATTTTTAACACGAGAGTAAACGTAAAAAGAAGGTTTTACAAGACTCACGTTAACAATATTGCAGCAGTACGCACACAATCGAAGCGCAGTAAGGATGGCTAGTGTAACTAGCAAGAATACCACGAAAGCAAGAAAAAGAAGTACGCTATTAACTATTAACGTACCTGTCTCTTCCGAAACGAATGAGTACTGCGTCTCACTCTCGCCTACCATCGAATCCTCTTAGTCT
+
BCA:BBBAB@?@BCCBCCC@@AD>@AG@BABA@?=@?CCCCCBBAED@C@CC@?????,@<@??CCBAA;:9/9<<;994$4:39.555&555.59;9<==>@<@=AB?BBC?BB@@@BBBBC;;;C@@A?BBBC?BACCCCCD?C@CBB?B::;ABCB@CCCBBB?AA>AAA=A?AAA:<<?;??@?A/>?9????CAAA@<@;>>AB<?<?@CBC@BCDBBBB@C?BBB>B>?<?ABBBABABBBAAACCCCCCBCB?BCC?DBBBB?BC@BCB?BBCCC
@ATNG8:05188:05198
GATGGTAGACATATCGTATCTCTGTACTCATTCGTTTCGGAAGAGACAGGTACGTTAATAGTTAATAGCGTACTTCTTTTTCTTGCTTTCGTGGTATTCTTGCTAGTTACTCTAGCCATCCTTACTGCGCTTCGATTGTGTGCGTACTGCTGCAATATTGTTAACGTGAGTCTTGTAAAACCTTCTTTTTACGTTTACTCTCGTGTTAAAAATCTGAATTCTTCTAGAGTTCCTGATCTTCTGGTGTCTGATCTGTATCACTACCATCGAATCCTCTTAGTCT
+
BBBB@CCCCBBBCCCCCBBCCBCCBBBCC@@?@CCE?CC?B?BCCDCCC?AAABA@C?ABAC>A8@@ABBBB=B?BB===+?A;A::9/7CAC?BBC?BB@???BBB@@??CB@@?=D>>8><??>>>>>>=?====BB???@@>>>@@@=>>@=;;;=AB=B<A@@@B@@==6::<AA5A<><>@@@@/??9::077:///<;6;7;DDD/DCACB<A<@@<??BA@@@<>;>>>@??:?;;6;@??;;;?888@@@@@???B==<;//,/>59:@<@???=
@ATNG8:05189:05210
GATGGTAGTCTCAGATAGTCTATAGTACTCATTCGTTTCGGAAGAGACAGGTACGTTAATAGTTAATAGCGTACTTCTTTTTCTTGCTTTCGTGGTATTCTTGCTAGTTACACTAGCCATCCTTACTGCGCTTCGATTGTGTGCGTACTGCTGCAATATTGTTAACGTGAGTCTTGTAAAACCTTCTTTTTACGTTTACTCTCGTGTTAAAAATCTGAATTCTTCTAGAGTTCCTGATCTTCTGGGTCTCTCTCTCACGCACTACCATCGAATCCTCTTAGTCT
+
<::;;===>CBCBCCCCCA;;<;;;666>>54049993;=:?7;;<B9669AA@?>::39945069>=?CBBBCE?BCCBB0:;59:9;,;@@A?BDD>BB9;;@@@B@CEDFBCBC:;;B?B=BBBBB@;;7;A@@@DCBCCBCBBCCCBBBCC@CCC:<;?A=A@@AB@C@A699999*9=@?CCGGG5BBCCE9<<CCBBCCCC7;;;;*;;;;:4:;@@=@@?@:99<A?BAABCC@BBCC=EA;::BBAA@@@;;:;A@A@CBBA?:>?=999;@?@@A
@ATNG8:05192:05218
GATGGTAGTGTGTCTCTGAGAGTAGTACTCATTCGTTTCGGAAGAGACATGTACGTTAATAGTTAATAGCGTACTTCTTTTTCTTGCTTTCGTGGTATTCTTGCTAGTTACACTAGCCATCCTTACTGCGCTTCGATTGTGTGCGTACTGCTGCAATATTGTTAACGTGAGTCTTGTAAAACCTTCTTTTTACGTTTACTCTCGTGTTAAAAATCTGAATTCTTCTAGAGTTCCTGATCTTCTGGAGATACACATGATACTCTACCATCGAATCCTCTTAGTCT
+
5<=>@CCC999CCCDCDCCCCCCCCCCCCCBB?BAA@;AC>A?ACCCCCAABBCDD@C@CGCC@B@BCFDDCDDD?CCCCC5CC@CAAA<ACAA>BCB>BB6;;ABBB?CBCCCCCL@BAA>ABCCCBAAAB>@BBB?BBBBCCBBBCCCDCCCC@CCCACC@C@BBBCCBBBB@BDDDD;C@C@BBCCC5CCCCD;;;CCCCA@@A<@A@A0ADH@A?AAFJ@CDCCCCC@B@BDCCCC@DCC=ABBAABB;;;CCCCCCCCCC@BBAAA=@A=CAA=ABB;;
@ATNG8:05194:05207
GATGGTAGTATCTGTCTACGAGAGCCAGAAGATCGGAACTCTAGAAGAATTCAGATTTTTAACACGAGAGTAAACTGTAAAAAAGAGGTTTTACAAGACTTCACGTTTAACAATATTGCAGCAGTACGCACACAATCGAAGCGCAGTAAGGATGGCTAGTGTAACTAGCAAGAATACCACGAAAGCAAGAAAAAAGAAGTACGCTATTAACTATTAACGTACCTGTCTCTTCCGAAACGAATGAGTACGTGTGACGTACGTGAGCTACCATCGAATCCTCTTAGTCT
+
5>>C=BAA;;5449955599;5555.555.5=449;?5::5439:-34485::333333$31789888:88791333733333#388,333&/660///.(.56222'2255/5554222:===>>@@@@:99B=BBCC@@@@AA??>;@=A;;6:AA@AABA?A@??9707=5>:<588<<<3;993377777$786;B=C>;=><=@<@>@@;F>::@@A=@A@@@BB?B>AAC>BBD?BABBDCAAABBAAAC@@@774<=====7=477@;>><?AA>AAB99
@ATNG8:05196:05177
GATGGTAGTATATCGCGTCGCTATCCAGAAGATCAGGAACTCTAGAAGAATTCAGATTTTTAACACGAGAGTAAACGTAAAAAGAAGGTTTACAAGACTCACGTTAACAATATTGCAGCAGTACGCACACAATCGAAGCGCAGTAAGGATGGCTAGTGTAACTAGCAAGAATACCACGAAAGCAAGAAAAAAGAAGTACGCTATTAACTATTAACGTACCTGTCTCTTCCGAAACGAATGAGTACGTGTGACGTACGTGAGCTACCATCGAATCCTCTTAGTCT
+
///:7///;:<=;;;;>?@<<<<//)/993/9:A@@=B@BBCGBCC@BA7;2:A@:4444$47;<;554::444(3:94444$4<7;.55)555.696;B@@9;49.497<:;7;=555=>966<<:::/0*/0/0*/:535;985;,//96:://5::949:;:4423;6:C>8==;::3333,377789$9989@;;=:6;;.2022251616:<::588333//59+--9/---*--99688;;:::<==988337777@@@>C>>>B>?A?77668;7//
@ATNG8:05151:05261
GATGGTAGTATATCGCGTCGCTATCCAGAAGATCAGGAACTCTAGAAGAATTCAGATTTTTAACACGAGAGTAAACGTAAAAAGAAGGTTTTACAAGACTCACGTTAACAATATTGCAGCAGTACGCACACAATCGAAGCGCAGTAAGGATGGCTAGTGTAACTAGCAAGAATACCACGAAAGCAAGAAAAAAGAAGTACGCTATTAACTATTAACGTACCTGTCTCTTCCGAATCGAATGAGTACGAGAGAGCACACGTGTCTACCATCGAATCCTCTTAGTCT
+
:><=?BBBCCCDCBBBBCCCCCCCC>BBC@BBBBBB@B@CIGBBBC@CI@C?BBCCCCCC2C@CCAABCCCCBC<@@AAAAA0AB=A5;;;6;BC@CCCBBCCBB?C?A@=ACB>BABBCBCCBAABCCCCD@CCBB@BAAACBBB>B@CCC?CBBCCBCB?BBBBCC@BA>99:4:??>B=><<8899999%9>>A:89CAA@@<@;==?>6=8=>A@@<????BDC?C@@?;?E??=>DCECBBACBBBBBBBBB;A@BBAABA=@AAAA=AA?AA@?BA999
@ATNG8:05152:05256
GATGGTAGCTATACGTATATCTATGTACTCATTCGTTTCGGAAGAGACAGGTACGTTAATAGTTAATAGCGTACTTCTTTTTCTTGCTTTCGTGGTATTCTTGCTAGTTACACTAGCCATCCTTACTGCGCTTCGATTGTGTGTGTACTGCTGCAATATTGTTAACGTGAGTCTTGTAAAACCTTCTTTTTACGTTTACTCTCGTGTTAAAAATCTGAATTCTTCTAGAGTTCCTGATCTTCTGGGATGTGTGCGCAGTGCCTACCATCGAATCCTCTTAGTCT
+
CCDD?CDDBBBBBCCCCCCCCCBBBCBDCCBB?BAAA<BC@C@CCCCCBB?BBBCC?C>@ACC@C@CCCABB?A?<98999)3A7BCAA;CCCC?CBB?AA8:9:A??;?CCBBBBC?BBB<?<<@<<<@::7;?AA>???AAA@>@@AA??===<@?@<??<@;>>>???@@C:>>AAA2>5;5;==<=.=;77@6:67///:;/858BAA/>;;<B<A;>=:=@?????<B<BBAA@?:98;=6>///=;9>>AA>?::5:<<8=>;:;=AA<??@>DB=<=
@ATNG8:05154:05243
GATGGTAGGCACTGCGCACACATCCCAGAAGATCAGGAACTCTAGAAGAATTCAGATTTTTAACACGAGAGTAAACGTAAAAAGAAGGTTTTACAAGACTCACGTTAACAATATTGCAGCAGTACGCACACAATCGAAGCGCAGTAAGGATGGCTAGTGTAACTAGCAAGAATACCACGAAAGCAAGAAAAAAGAAGTACGCTATTAACTATTAACGTACCTGTCTCTTCCGAAACGAATGAGTACATAGATATACGTATAGCTACCATCGAATCCTCTTAGTCT
+
?A=<795A=:;5555=:;;@C=55946@@<=BBBDC=B=ACBAB@CABB@B?@@;;9;;;*9=?A@@@@@?@=@9;845555$55.59@@@0A@E@CABBA@>0000<AA<AAB?ACBBCCDECCCCCCCCC@AAAA>ABBBCB::8<>BAA?B;;:BCBB@BBBBCC@AA>ABB>A=777.3994>?@AAA(AA?AAA>A@@?>8=:=>@A<A=@@BBC>AA@@@BB?B=???8?AB?BBFCCA@ABBBBBA??AA@@@@B@@;;6;>=:;5;>9877:?@>>>
@ATNG8:05155:05228
GATGGTAGCACGACACGACGATGTGTACTCATTCGTTTCGGAAGAGACAGGTACGTTAATAGTTAATAGCGTACTTACTTTTTCTTAGCTTTCTGTGGTATTCTTGCTAGTTACACTAGCCATCCTTACTGCGCTTCGATTGTGTGCGTACTGCTGCAATATTGTTAACGTGAGTCTTGTAAAAACCTTCTTTTACGTTTACTCTCGTGTAAAATCTGAATTCTTCTAGAGTTCCTGATCTTCTGGGATGTGTGCGCAGTGCCTACCCATCGAATCCTCTTAGTCT
+
::;<8<<A=@?;>>@ABA;666=@CBCCC;;;AGHID>ECBGABBAA;;:9==9495=.944905295<@@>>=;*//6666)7956;=9923339;.339333,333333,......33.3=A:>;>=<=;::@<@@AD;888BBAA?>>>=633--)--3,3529255;...833.359;;;*:05,2288*33299.2-----2352...&....505077377668773739>@979479>?5?====8679<@A@@@9=787,6:8;;59:6///5;>;=6
@ATNG8:05155:05267
GATGGTAGCAGACGTGACAGAGCGCCAGAAGATCAGGAACTCTAGAAGAATTCAGATTTTTAACACGAGAGTAAACGTAAAAAGAAGGTTTTACAAGACTCACGTTAACATATTGCAGCAGTACGCACACAATCGAAGCGCAGTAAGGATGGCTAGTGTAACTAGCAAGAATACTACGAAAGCAAGAAAAAAGAAGTACGCTATTAACTATTAACGTACCTGTCTCTTCCGAAACGAATGAGTACGTGTGCGACGTGTCTCCTACCATCGAATCCTCTTAGTCT
+
:;::;=<<@955=5666;;;>CCAB>ACB=;:;@AA<@9?@:;;9=:;;9=9>AAABBCC3B?B979DDAAACC>==?A>>>+B?==0555&555.6B@@BBB@><>?000A@8<=BBBBBBBCDC:;;AB9;;DD?BCCAA9:9;@;?::7:BAABBAB=??DDBB?==9<><<=8==B;;37/7899:9%9;99@=@;57:5.2.2755(/(//0=>;><44444498<??<:885>;::??>>=;;783/685...77279935555547:2225.755./
@ATNG8:05163:05241
GATGGTAGATACTCGCTGATACACCCAGAAGATCAGGAACTCTAGAAGAATTCAGATTTTTAACACGAGAGTAAACGTAAAAAGAAGGTTTTTACAAGACTCACGTTAACAATATTGCAGCAGTACGCACACAATCGAAGCGCAGTAAGGATGGCTAGTGTAACTAGCAAGAATACCACGAAAGCAAGAAAAAAAGAAGTACGCTATTAACTATTAACGTACCTGTCTCTTCCGAAACGAATGAGTACTATAGACTATCTGAGACTACCATCGAATCCTCTTAGTCT
+
<<<>>A@@@@AAB?;>@@966?;;@6<=C955?@;;4:79;9@?;C?BB?B@AAABBBAB3B799A>>;<<777)779;;<<)995:.5555$5;;5:<B;?@59;=A@;<79@@:@??;BCCCCC==;BBCC@EGED>@@ACAABB?B@C<<:;BB@@@@@=@AA???<???AA@577BCC;;7;88999:::#:997>8A;59:355555::(/)/6:>>;@C?>>>?88+--:)---)--/;=?=<<;=;=7759===?344:<=28333938:4337//////
@ATNG8:05165:05266
GATGGTAGGAGACACGTCGCACACGTACTCATTCGTTTCGGAAGAGACAGGTACGTTAATAGTTAATAGCGTACTTCTTTTTCTTGCTTTCGTGGTATTCTTGCTAGTTACACTAGCCATCCTTACTGCGCTTCGATTGTGTGCGTACTGCTGCAATATTGTTAACGTGAGTCTTGTAAAACCTTCTTTTTACGTTTACTCTCGTGTTAAAAATCTGAATTCTTCTAGAGTTCCTGATCTTCTGGTGAGATATGCATGATGCTACCATCGAATCCTCTTAGTCT
+
?:@=;CCC?CCAB9:;@ABAB@@@A@@@@BBB?B<;;/;B>B?BBBCCCC@BCCAA<@<;;;B@C?BBCBB==38-3999:+?@?BABB>BCBB?BBC?BB=@??BBB?BBCCBBBD?CBB??<@@<<>=<=<?@@@;??A??@AAAAAAC:::A<AAA<AA;?:?AAAA?>@B7<8888)8:A:?>???/?@???9?A>>=??>>>=BBBB/A888>;><AB=;;;;;;=;><A@BB@@7;;><AAA@@;::ABA>>>:::>CD<@=>>>9=@<=997==///
@ATNG8:05168:05243
GATGGTAGCACGAGTCACTCATATCCAGAAGATCAGGAACTCTAGAAGAATTCAGATTTTTAACACGAGAGTAACGTAAAAAGAAGGTTTTACAAGACTCACGTTAACAATATTGCAGCAGTACGCACACAATCGAAGCGCAGTAAGGATGGCTAGTGTAACTAGCAAGAATACCACGAAAGCAAGAAAAAGAAGTACGCTATTAACTATTAACGTACCTGTCTCTTCCGAAACGAATGAGTACGATGAGAGAGCTCTCTCTACCATCGAATCCTCTTAGTCT
+
::49.5;;@A:54<::959<9455<8<<A?BBBBBD?D?C;<;A@A=A@=?<A>??<@@@.945@=B?>>=/0)///7:::+=@:>9???1<;>:@@;?::5595:.44.444.4444;;::<>665;97740//7(--6///775<9:4504444<<;;7:::?;;8;;68<84<97883788433777'7<8=A=<8;655/7255;76=6::554.4443388286444/387133333;;;=:888::8856555222264:55/96;95/..).7799
@ATNG8:05171:05235
GATGGTAGTATATCGCGTCGCTATCCAGAAGATCAGGAACTCTAGAAGAATTCAGATTTTAACACGAGAGTAACGTAAAAGAAGGTTTTACAAGACTCACGTTAACAATATTGCAGCAGTACGCACACAATCGAAGCGCAGTAAGGATGGCTAGTGTAACTAGCAAGAATACCACGAAGCAAGAAAAAGAAGTACGCTATTAACTATTAACGTACCTGTCTCTTCCGAAACGAATGAGTACACACTCTCATATGACACTACCATCGAATCCTCTTAGTCT
+
//::6;A@BABAB;9;>@>>;?@??7;;<;@CCC?C:>90/////;477,/,4====BB9A<?@@A@=>=00+/87777+9:5:.555&5:;6:<<669?@B@CA9949??799A@A:999;:;9@@??;:;:>9::9=@??C=B?@@@<@BBBCAAB?BABB:92992997,3733,33;699:::.9<63333:878>7<9<222/5/585557<<9444;4948=<5;8858::=@:@B=BA778?<76/0///886618:333488633347:333
@ATNG8:05173:05263
GATGGTAGCGAGCGAGTGTGTATACCAGAAGATCAGGAACTCTAGAAGAATTCAGATTTTTAACACGAGAGTAAACGTAAAAAGAAGGTTTTACAAGACTCACGTTAACAATATTGCAGCAGTACGCACACAATCGAAGCGCAGTAAGGATGGCTAGTGTAACTAGCAAGAATACCACGAAAGCAAGAAAAAAGAAGTACGCTATTAACTATTAACGTACCTGTCTCTTCCGAAACGAATGAGTACGATGAGATCTCGTGTGCTACCATCGAATCCTCTTAGTCT
+
```
