## Supplementary material for "Massive Multiplexing Can Deliver a $1 Test for COVID-19": Fastq files for Ion S5 analysis of 24 indexed plates: E-gene_Plate02_Rep1_IonCode_0103.filtered.fastq (part 42 of 138)

```
88:;=@@>:;6?@@BBBBBBBBBBCICCB@BBBB@@=@=@@CCCAA=9:58=??A;;;;;*9>=AC;<<;;BCG>BBDCBBC2A@=A5;;;.;BB799C@CDDCD?B?BC@BBB:;<BBC@@@BA@@@@@AA@CBBC@;;;BCCAB>A=A;;5;BB@@@BB?BBBBCB@DD@BBC?BB???9<>>;99:9::%:>;?:79CCBBB>@=?@AA?B?A>BCB@BB@@@@A>A?BBB=BAC@B??@BBA@AAA???BBBBBCDBBAAAD@CAAAB=>=:=>>8=CA??
@ATNG8:05174:05246
GATGGTAGCACGACACGACGATGTGTACTCATTCGTTTCGGAAGAGACAGGTACGTTAATAGTTAATAGCGTACTTCTTTTTCTTGCTTCGTGGTATTCTTGCTAGTTACACTAGCCATCCTTACTGCGCTTCGATTGTGTGCGTACTGCTGCAATATTGTTAACGTGAGTCTTGTAAAACCTTCTTTTTACGTTTACTCTCGTGTTAAAAATCTGAATTCTTCTAGAGTTCCTGATCTTCTGGATAGCGACGCGATATACTACCATCGAATCCTCTTAGTCT
+
/:::<AC>A<>;;;=:::9///;;?>><:://)////,/>8>7666=>>>:@>>=<7<3989:5:8=<=<>;;;=633333$/838//(/:796:<<=8:377:::=8<;;BBCBB>B@@:725:552555/588<9;;<>@>=>@C>>>B>=<9:9:997194999989988275555-54;422225$25335.5.....733516778)8888;6;1552633...50547999:::>>@:>>?AA@@@??=@>AA=>>@A7;;>>><>>=A@@<@?>>>
@ATNG8:05178:05239
GATGGTAGAGAGACTGTAGCGCACCCAGAAGATCAGGAACTCTAGAAGAATTCAGATTTTTAACACGAGAGTAAACGTAAAAAGAAGGTTTTACAAGACTCACGTTAACAATATTGCAGCAGTACGCACACAATCGAAGCGCAGTAAGGATGGCTAGTGTAACTAGCAAGAATACCACGAAAGCAAGAAAAAGAAGTACGCTATTAACTATTAACGTACCTGTCTCTTCCGAAACGAATGAGTACCTCTCAGACGCTCGTCCTACCATCGAATCCTCTTAGTCT
+
BBCC@CCCCAABCCCCCCCCCCCCC>CCC@CBBBBB@B@BBBCCBB?BD?C?BBBBBBBB3B@CBBAACBBBCC>BA;;;::*9C=A<@@@9ACDAHCCCCCCAA>B?BB@BCC@BABCCCCCCBBBBBDCC@ABBC?BBBBAAAB?C@CBB?BBDCCCBA?CCCCAA?BB?989799ACC>B?><>BBBB3BF@BAAACBA@@;@<@@AA;><>>BBB?BA???BC?B?CCC;BBC?CBBBCCC?A@@CBBBB@AA<<=A;??B=AA???<AA<==><?A;:;
@ATNG8:05185:05238
GATGGTAGTCTCAGATAGTCTATAGTACTCATTCGTTTCGGTAGAGACAGGTACGTTAATAGTTAATAGCGTACTTCTTTTTCTTGCTTTCGTGGTATTCTTGCTAGTTACACTAGCCATCCTTACTGCGCTTCGATTGTGTGCGTACTGCTGCAATATTTGTTAACGTGAGTCTTTAAAACCTTCTTTTTACGTTTACTCTCGTGTTAAAAATCTGAATTCTTCTAGAGTTCCTGATCTTCTGGATAGCGACGCGATATACTACCATCGAATCCTCTTAGTCT
+
@956;>>EDDBCBBCDBBBBBCBBBB@@@@;;2:BCC>DD>BBHFCCB=@<>?C::9:?CCCC@C?@<?B===<<7;;BBB0@@<?@BB;;9:9295925@2599@:?;;BB@;::D6:;@<@>BBBCCCAA@AEGDACAAACBCAA@@@;;;;:2:999)9<5:7<>@<==<<:>)556&57<.59999(95<@A6BB>=@=<444.5555$5555;.616=:=AAAA696:=??ACCC@DDD@BA;;;@AABBAABDAABCCC?CDB@A=@B?B@A?@DDED
@ATNG8:05187:05233
GATGGTAGGCGAGAGTGAGACGCAGTACTCATTCGTTTCGGAAGAGACAGGTACGTTAATAGTTAATAGCGTACTTCTTTTTTCTTGCTTTCGTGGTATTCTTGCTAGTTACACTAGCCATCCTTACTGCGCTTCGATTGTGTGCGTACTGCTGCAATATTGTTAACGTGAGTCTTGTAAAACCTTCTTTTTACGTTTACTCTCGTGTTAAAAATCTGAATTCTTCTAGAGTTCCTGATCTTCTGGATACACTCATGTGCACCTACCATCGAATCCTCTTAGTCT
+
45<=:>CD?CCBBCBBBBBCAAAC;:9CFDCC@CBBB>BE@B?@@@@@BBAEBBBD?C@CCBB@B@DDBBBCB=>;733333#3;6;===58:==9BBB>@@9>>@@AA>BB???DCC?C@@<@<AA?>>>@@<@???<AAA>>=;;;==???;;<=A??;==8=<@>>>A@@@?5:8:89(6-5175656'55338)--8---685917575'5586627087;;;;==<<;A055>>>>9>>A;>>@:;;??=;;;>A@@<@==8;;;;==<<7;7717<;;:
@ATNG8:05187:05266
GATGGTAGAGAGACTGTAGCGCACTCAGAAGATCAGGAACTCTAGAAGAATTCAGATTTTTAACACGAGAGTAAACGTAAAAAGAAGGTTTTACAAGACTCACGTTAACAATATTGCAGCAGTACGCACACAATCGAAGCGCAGTAAGGATGGCTAGTGTAACTAGCAAGAATACCACGAGAGCAAGAAAAAGAAGTACGCTATTAACTATTAACGTACCTGTCTCTTCCGAAACGAATGAGTACTGCGTCTCACTCTCGCCTACCATCGAATCCTCTTAGTCT
+
@?CCAD@@BBBDBBBBBBCCCCBBCCCCC@CCBBBC@D?BBBBCCC?CC?C@CCA99988)9?BBBADBBB?>>5<?9:::;*;C=@>ABB9BEDACBBBCCD:99;?BC@CCD?BBBBBCCCCCCCCBBBB@CCBB@BBBA@@@B>@?B@@?@ECCCCCB?BBBBBB?BB@BBB<>?A@>>>BB?BBBBB3BC@CA=BE@@AD@C@BBCD?C?ACDCC@BC@@@AA>A@BCF>CBB?BBBBBCCBBBBBBBDBBBCBBDEACAA?ACCCC@A@=@AA=ACBBB
@ATNG8:05195:05246
GATGGTAGCGCATATCAGCGCAGCCCAGAAGATCAGGAACTCTAGAAGAATTCAGATTTTTAACACGAGAGTAAACGTAAAAAGAAGGTTTTACAAGACTCACGTTAACAATATTGCAGCAGTACGCACACAATCGAAGCGCAGTAAGGATGGCTAGTGTAACTAGCAAGAATACCACGAAAGCAAGAAAAAAGAAGTACGCTATTAACTATTAACGTACCTGTCTCTTCCGAAACGAATGAGTACGAGAGTCAGAGCAGAGCTACCATCGAATCCTCTTAGTCT
+
:<<=?BCCBBDBCCCD@@ABBAAB>6<AC@>@CB@B6:49955=<@7<<;?:=?9>>@>>,@<@ACCC;<;<;;,:9:4:<<*<>:?<C?>0?996;BB<;;B;;::@CC@@@@@BBAAABBCBBBCAAACDACCCD@BBDBBBAB>B@DAA=ABBBCCCGA@AADCC@CC?::9299===6=>?;:::::9%9;99A8=8<@C=?B?==>A8C?CBCEDFAAABBBB@B@BEE?C@A?CBBBEGBBAAA@??FCAAACBBBBB??<?BAAB>AA@?==:=BBA@
@ATNG8:05152:05273
GATGGTAGTAGGTCAGGTGCGCGGTCGTCCAGAAGATCAGGAACTCTAGAAGAATTCAGATTTTTAACACGAGAGTAAACGTAAAAAGAAGGTTTTACAAGACTCACGTTAACAATATTGCAGCAGTACGCACACAATCGAAGCGCAGTAAGGATGGCTAGTGTAACTAGCAAGAATACCACGAAAGCAAGAAAAAAGAAGTACGCTATTAACTATTAACGTACCTGTCTCTTCCGAAACGAATGAGTACTGTATCTATGTGTGCGCTACCATCGAATCCTCTTAGTCT
+
44/:)//9/--(-8--(//9979<;@>>C<BBC:?A>=>=9=266<<<<=8@<7;588833333$3534555==<:::/44==?>>+66468=??2>=?7;;><<;@?@<A<AA@A@@<@?@ABBBB;::BBCBCC@;;;B?BB@?;;:?:@>C<;7;BBBBBBB@BBBBBB?@@<??;6===>@9=>>9899999%9<:<<8<::=85/5577<>1;4;6555:?@>:?==8<744434;;;<BB???B778BBBABBBBBAAABA>>?<A@A66/65799759>977
@ATNG8:05152:05291
GATGGTAGTGATACAGATCAGACACCAGAAGATCAGGAACTCTAGAAGAATTCAGATTTTTAACACGAGAGTAAACGTAAAAAGAAGGTTTTACAAGACTCACGTTAACAATATTGCAGCAGTACGCACACAATCGTAGCGCAGTAAGGATGGCTAGTGTAACTAGCAAGAATACCACGAAAGCAAGAAAAAGAAGTACGCTATTAACTATTAACGTACCTGTCTCTTCCGAAACGAATGAGTACGATGAGAGAGCTCTCTCTACCATCGAATCCTCTTAGTCT
+
EDCC?CCBCCCCBBBCCCCCCCEEC@BBB@CCCBCC?C?BBCBB??<>A>A?DAA9:899)9<ACCBDCBBBBB9@A???@@2@A=B<@@@9ACC@DCCCDDC;99;ACC@CCC@CCCCDDBBBCBECCCCC@CCCDBBBBBCBBB@C@BCC?CCCCCCAA?BBBBCA>BB?>=>;>==>=7?A@;??>?>1?A=A=<=AA>?=7;9<<AB;><>>BAA>ABAAABB?B@BBB>BBC?BAABBDDBBAAACCCCBA<<9<999995;@@@@<AA<???<@@>==
@ATNG8:05154:05278
GATGGTAGGAGACACGTCGCACACGTACTCATTCGTTTCGGAAGAGACATGTACGTTAATAGTTAATAGCGTACTTCTTTTTCTTGCTTTCGTGGTATTCTTGCTAGTTACACTAGCCATCCTTACTGCGCTTCGATTGTGTGCGTACTGCTGCAATATTGTTAACGTGAGTCTTGTAAAACCTTCTTTTTACGTTTACTCTCGTGTTAAAAATCTGAATTCTTCTAGAGTTCCTGATCTTCTGGGTGCGCTACAGTCTCTCTACCATCGAATCCTCTTAGTCT
+
@:B>@CCC?BBBCDDBBBBBDCCCCCCCCBBB@BEDC>CC@C@CCCCCCBBBCCCC@C@BBBB?B@DCCCCABBC?@?@@@0AD?BBAA<ACBC?CBC@CC9;;ACCD@DCCCCEBC@EDD?C@CCCCCBCA>BBA@??CCBBBCCCCCCCDCBB@BCCACC@C?BBBCCCBBC@CBBBA9A?B@BBDED2CBBBD=BBCCCCCBBB9BB?@,AABBC@CBCC?BBCCCCC@C@@@@CCC?B?@@=@DCCCCCCCCBBCCBBBCC@CCCCC@CF@CBB@BBBAB
@ATNG8:05157:05313
GTTGGTAGTATAGAGCTCTACATAGTACTCATTCGTTTCGGAAGAGACAGGTACGTTAATAGTTAATAGCGTACTTCTTTTTCTTGCTTTCGTGGTATTCTTGCTAGTTACACTAGCCATCCTTACTGCGCTTCGATTGTGTGCGTACTGCTGCAATATTGTTAACGTGAGTCTTGTAAAACCTTCTTTTTACGTTTACTCTCGTGTTAAAAATCTGAATTCTTCTAGAGTTCCTGATCTTCTGGCGCTCTGTCACGTCTGCTACCATCGAATCCTCTTAGTCT
+
@@?A@CCCABC@BBDCCCCBCCCCCCCCCCA@?@CCC>BC@C?CCCCABB?CCBAA>A?BBBA?B?BBBBBBCBC?ABCCC3BB?B===<>CCC?CBB@BB<@@@CBB>@ABCB@AA;AAA:?:?@>>@@@?;@@BA<><<>>@?>?AAA@?>>><====CC=A:A>>>@@@@@<@????6?=A:8////(/;333)--3---=:9=<BABA/??@@E;?;;;6;==A??@;?<??AA@@8;;@<?>>>>><==A???>>>ABBB=B;:;>:=A<>>=<AA@@@
@ATNG8:05173:05301
GATGGTAGCACGACACGACGATGTGTACTCATTCGTTTCGGAAGAGACAGGTACGTTAATAGTTAATAGCGTACTTCTTTTTCTTGCTTTCGTGGTATTCTTGCTAGTTACACTAGCCATCCTTACTGCGCTTCGATTGTGTGCGTACTGCTGCAATATTGTTAACGTGAGTCTTGTAAAACCTTCTTTTTACGTTTACTCTCGTGTTAAAAATCTGAATTCTTCTAGAGTTCCTGATCTTCTGGACGACGCGCACTGACACTACCATCGAATCCTCTTAGTCT
+
?CBB?BCCCBA<=>=@>?:///:9:@969@BB=BBCB<CC?C?CCCCECD@CCC??>@?BCCC@C>@ABBBBBBB?BBDDD1888@99928B>@8:9B?AC??>?@@@;??AABCBB?BCC?B<A@@>>>@@=@@@@=AA@@@A?@???BB??>>::;:<==9=<@AA@>>>AA:>=@@@5@9=:>>BBB/@@?AA8@@AACCC?::7:AAA/A????;?;==:>@BB?>=;C=AA?@@@<@@@;?:9::>;;;>????>>;://)/666916:8:9959///6
@ATNG8:05183:05289
GATGGTAGATACTCGCTGATACACCCAGAAGATCAGGAACTCTAGAAGAATTCAGATTTTTAACACGAGAGTAAACGTAAAAAGAAGGTTTTACAAGACTCACGTTAACAATATTGCAGCAGTACGCACACAATCGAAGCGCAGTAAGGATGGCTAGTGTAACTAGCAAGAATACCACGAAAGCAAGAAAAAAGAAGTACGCTATTAACTATTAACGTACCTGTCTCTTCCGAAACGAATGAGTACTACTCTCAGAGACACACTACCATCGAATCCTCTTAGTCT
+
BB>>@CCCCCCBBBB@ABCCACBBC?CCC@A@@BAB>B>BCCCCBB?BB?B?BBBCCCCC3C>AABBB???AA>3<;:9444$44.5.555&59<9<>>C@@<?@=@<AA>BCB?BCCAAACCCCCCCC;;0;<<00+/77657//)/5//58=;:;>>>=6:9:333-334;33.3;88818996333377#798<C=CBC@@;7;99<;<)/)//000,;;:9@AD?B????9>?;?BBBBB?AACCBBCBCCAAAB@A=<<==;==AAA;>><>55.5@?;@
@ATNG8:05188:05278
GATGGTAGCGCACACATAGATACAGTACTCATTCGTTTCGGAAGAGACAGGTACGTTAATAGTTAATAGCGTACTTCTTTTTCTTGCTTTCGTGGTATTCTTGCTAGTTACACTAGCCATCCTTACTGCGCTTCGATTGTGTGCGTACTGCTGCAATATTGTTAACGTGAGTCTTGTAAAACCTTCTTTTTACGTTTACTCTCGTGTTAAAAATCTGAATTCTTCTAGAGTTCCTGATCTTCTGGCTCTCGTAGACAGATACTACCATCGAATCCTCTTAGTCT
+
<<CB?CFBB<BAC@@@AABCBCCDCDFCBBB@:?@A@;@@@D@DCBBAAA>@<AAA=@;BBBB>BACCCCCCCB@<00000*00+//8;5D>>C:C=A=<A=?@A@BC@CEDCBB@A=@@CAD@ECCFEDBB@BBAA>BCCCCC;;;CCBCCD;<;;CD=AA?B@AABCCDCCCACCCBC:B?A>;;;<;*;DAAB7;;BBBBB;;;=@@@@,@@>A@;@?BB?CDCBB@@6;8;DCCCC:;;;9;BCCBABCFCCCBBBAAA@@<@AA?>9;;6;::=AACBB
@ATNG8:05190:05305
GATGGTAGATACTCGCTGATACACCCAGAAGATCAGGAACTCTAGAAGAATTCAGATTTTTAACACGAGAGTAAACGTAAAAAGAAGGTTTTACAAGACTCACGTTAACAATATTGCAGCAGTACGCACACAATCGAAGCGCAGTAAGGATGGCTAGTGTAACTAGCAAGAATACCACGAAAGCAAGAAAAAAGAAGTACGCTATTAACTATTAACGTACCTGTCTCTTCCGAACGAATGAGTACATAGATATACGTATAGCTACCATCGAATCCTCTTAGTCT
+
ABB?@BBBBBABB@A@AACCCBBCC>CCC?BBCCAA?A?BBBBBBB?BB>B>CBBBAAA@3A?BBBCCCCBCCD=BBBCDDD5BC@D5;;;.;EDACBBCDCC;:7;?AA>BCC@BBCCCCCCCCCCCCBBB?CBBB>@@BB@AAB@C?C@@>@CCECABC?CCAABC@BB>???7::CCD<ABA>ABFCCC)BB?C@@=AAAAB7;7:=?B:=:=ABBA?BB@@@CB>A?BB?BCC@BBBBCBBBBCACCAA@@@@@@A=<=AA<A@AAA<==9::::?A766
@ATNG8:05191:05291
GATGGTAGCGAGCGAGTGTGTATACCAGAAGATCAGGAACTCTAGAAGAATTCAGATTTTTAACACGAGAGTAAACGTAAAAAGAAGGTTTTACAAGACTCACGTTAACAATATTGCAGCAGTACGCACACAATCGAAGCGCAGTAAGGATGGCTAGTGTAACTTGCAAGAATACCACGAAAGCAAGAAAAAAGAAGTACGCTATTAACTTTTAACGTACCTGTCTCTTCCGAAACGAATGAGTACGAGAGTCAGAGCAGAGCTACCATCGAATCCTCTTAGTCT
+
5<<=?B??@B@956=A==BCBBBCGA;;:@BA;;99.57<;;?AA@3993919@<<ABBB3C?BADCCECBBCB;B@;;;;;*94.58=??2?==9=969@@>@@9;:;;2///39:9:<?995<A@@@BAB?BAAB?A@B@B@;;5:;A;;49>;;<<<?7;:5;5;49?;999=@99:C=???<;;<;<;%;42494<<<;@=@==::C=9==:??>A=@@A@>??<@<99947=@=@B@@@A@???<===9779;755:858>9>>>>>6889>>@=====6
@ATNG8:05191:05301
GATGGTAGGCGTGTGAGAGTCTGCCAGAAGATCAGGAACTCTAGAAGAATTCAGATTTTAACACGAGAGTAAACGTAAAAAGAAGGTTTTACAAGATCTCACGTTAACAATATTTGCAGCAGTACGCACACAATCGAAGCGCAGTAAGGATGGCTAGTGTAACTAGCAAGAATACCACGAAAGCAAGAAAAAGAAGTACGACTATTTAACTATTAACGTACCTGTCTCTTCCCGAAACGAATAAGTACATGAGAGAGCTCTCTCTACCATCGAATCCTCTTAGTCT
+
<>>?@CBB<@@BBB@C@><00///)/<<5@CC;;;=B5;;@@@>A;@C=@>ACCBAAA8A<@@BBB?@ADFC;=>9:999)9@;A2:9:(83;8933398<8882859;66688)..5544-....59:9@@=A?;9.22597768368?=B?B999@ABB?BBBBAA=A@<@??9==:::,9@@;99:9:(86/6=<=;;:????8>9;:::5:=AB=>>;>>:;6//)//(/8818?A;@@6<<;///668;<88752578>?AA<@>>>@9>?8=::087==:
@ATNG8:05191:05307
GATGGTAGCACGACACGACGATGTGTACTCATTCGTTTCGGAAGAGACAGGTACGTTAATAGTTAATAGCGTACTTCTTTTTCTTGCTTTCGTGGTATTCTTGCTAGTTACACTAGCCATCCTTACTGCGCTTCGATTGTGTGCGTACTGCTGCAATATTGTTAACGTGAGTCTTGTAAAACCTTCTTTTTACGTTTACTCTCGTGTTAAAAATCTGAATTCTTCTAGAGTTCCTGATCTTCTGGTCTACTACACTGTACTCTACCATCGAATCCTCTTAGTCT
+
8::;<==@B<555<555<=666==>?A@CBCB?CCCC>ACAD@BBCCCGGACBCCC;C;====9<:>CCCCBA<;9<<<<<+<=8>=BB9@A?B?BBBA?A=?AA@@B?BBBBBBBC<??B@B=????@;;;:====:=@@A>>>A>>>???FBB:;;;8=>5;6;A===AA?>59::::-:9>3:6999,999;;4-----3699<:>AAA.@;;=>:@:;:4:===::;<A:??D@<<///@6==>A???==;;:??B;;;AA7;;?>@=@@9///9@@777
@ATNG8:05193:05304
GATGGTAGAGTACAGTGTAGTAGACCAGAAGATCAGGAACTCTAGAAGACTTCAGATTTTTAACACGAGAGTAAACGTAAAAAGAAGGTTTTACAAGACTCACGTTAACAATATTGCAGCAGTACGCACACAATCGAAGCGCAGTAAGGATGGCTAGTGTAACTAGCAAGAATACCACAAAGCAAGAAAAAGAAGTACGCTATTAACTATTAACGTACCTGTCTCTTCCGAAACGAATGAGTACACACTCTCATATGACACTACCATCGAATCCTCTTAGTCT
+
<<<>@CDCBA@BCCBCBBBFCCCBB>BBC@BBBDDD?C?BBCBBBC@BBBB>?<?89999):<@ABABCDCBBA8>>:;;;;*;B>B<@@@6@AA?BBBBCBC9759@AA>ABB@BAABCCCCCCCCBBB9989CCC@BBBCBBBA<@<@?@=ABBBCCCC?CCBCCB?BB?BDC?DBCC=CCC?BBBBB3??<@BBBB@?@@484:A@@?B?BBBBB>AA@@;;<=A<??@:@@@<@>>>AAA??>>>AAAA????=@@A>@A;>>BBB?AB?@@@?BBBAA
@ATNG8:05195:05272
GATGGTAGTGCGTGAGAGAGAGACCCAGAAGATCAGGAACTCTAGAAGAATTCAGATTTTTAACACGAGAGTAACGTAAAAAGAAGGTTTTACAAGACTCACGTTAACAATATTGCAGCAGTACGCACACAATCGAAGCGCAGTAAGGATGGCTAGTGTAACTAGCAAGAATACCACGAAGCAAGAAAAAGAAGTACGCTATTAACTATTAACGTACCTGTCTCTTCCGAAACGAATGAGACGTGTGACGTACGTGAGCTACCATCGAATCCCTCTTATTCT
+
4:4444449<>@695<9;9<;AACB869>9B;;6;;8<8<::>5945::3839?484:::$3-39786:6///(///9999)<:7;.555&555.555566<::2949>;?AA@;;9>BABAA996<;9994544:8445<<44539494505=@=?<?A<???A@@>A?+009)////)/8:6:=??B+BA8===:88885173::993947:ACC?;;9997717:<<<6;;;60///////888::455=<=?==<;::,333383333(255.55382
@ATNG8:05156:05327
GATGGTAGAGAGACTGTAGCGCACCCAGAAGATCAGGAACTCTAGAAGAATTCAGATTTTTAACACGAGAGTAAACGTAAAAAGAAGGTTTTACAAGACTCACGTTAACAATATTGCAGCAGTACGCACACAATCGAAGCGCAGTAAGGATGGCTAGTGTAACTAGCAAGAATACCACGAAAGCAAGAAAAAGAAGTACGCTATTAACTATTAACGTACCTGTCTCTTCCGAAACGATGAGTACCTCTCAGACGCTCGTCCTACCATCGAATCCTCTTAGTCT
+
5<;<=@ABBBB;;6D@@;@DCCHED>CCC@CBBBBB@B@CCCCCED@BB?B9:9BBBCA=+=9==444;?B?@?988:::;;*;C@C5;;:*9@>?DBBCCDB;9;;@CC?BAA>;;;:BCBCDBBBBBA@@>@BBB>AABBBBDC?C?B;;8;BCCCCBB@BA@ABB?BB?BBC<>>@@?8=;;6>ABBC3@A=A889A8//;)/*/::83737AAAA788889AC;?>@AD>B987???BBB?BBBB@?AA;<;A>>?=A>>;=;;:?:==:;:;5;>===
@ATNG8:05161:05327
GATGGTAGCACACGAGATCTCATCGTACTCATTCGTTTCGGAAGAGACAGGTACGTTAATAGTTAATAGCGTACTTCTTTTTCTTGCTTTCGTGGTATTCTTGCTAGTTACACTAGCCATCCTTACTGCGCTTCGATTGTGTGCGTACTGCTGCAATATTGTTAACGTGAGTCTTGTAAAACCTTCTTTTTACGTTTACTCTCGTGTTAAAAATCTGAATTCTTCTAGAGTTCCTGATCTTCTGGTGTCGTCTATCATGTACTACCATCGAATCCTCTTAGTCT
+
<<<>@CCCCCCCBBBCCDCCCBCDBBBACCBA<@@@@<BBAEBCCCCDBB?BDB@@?@GDDEB?B>BACBBBBBB@BAABA1??@CBBA9ACCD@BBB>??799:A??<?BBCCCCC?CAA>B>B@<@==<=9>>AA9>=A?<<>AAAAABB:::<???=>=9<<AAA>?@ABB9==DDD5A<A8==DDD/BA>>>5>;:;;;>@??<?AAA/A>=>B=A=;;7;CDB???<@<@@>>>A7;;A=A@@@@@?=?AAA@????@@A=AAA??;<<6<<<8==><>
@ATNG8:05163:05348
GATGGTAGCACGAGTCACTCATATCCAGAAGATCAGGAACTCTAGAAGAATTCAGATTTTTAACACGAGAGTAAACGTAAAAAGAAGGTTTTACAAGACTCACGTTAACAATATTGCAGCAGTACGCACACAATCGAAGCGCAGTAAGGATGGCTAGTGTAACTAGCAAGAATACCACGAAAGCAAGAAAAAGAAGTACGCTATTAACTATTAACGTACCTGTCTCTTCCGAAACGAATGAGTACCTCTCAGACGCTCGTCCTACCATCGAATCCTCTTAGTCT
+
BBCC@CCCCCAB=BECCCCCCBBBB@DDC@BBBD@@>B@CCDCBBB?BB@DACB@;;;:;);=BCCCCCABCCD>BB@AAAA0@B?C>BBB<BCGACFCCBBB998;@CC@CCD>@ACCCCCCDCBBCBBCC@CC@@<AAAABBCC@C@CBB?BCBBBCCC?CCCEBB?BB?BBC@BBBBA9>7758BDEE2CC?B=A=@@ADE8;7;?@@=A=>;A?C?AABAA@A=A:@AA<ABB?BBBBCBB@AAACBBC???@@@AD=@@@<>;;;><@?<898<>EBBA
@ATNG8:05172:05325
GATGGTAGCAGACGTGACAGAGCGCCAGAAGATCAGGAACTCTAGAAGAATTCAGATTTTTAACACGAGAGTAAACGTTAAAAGAAGGTTTTACAAGACTCACGTTAACAATATTGCAGCAGTACGCACACAATCGAAGCGCAGTAAGATGGCTAGTGTAACTAGCAAGAATACCACGAAAGCAAGAAAAAAGAAGTACGCTATTAACTATTAACGTACCTGTCTCTTCCGAAACGAATGAGTACGTGTGCGACGTGTCTCCTACCATCGAATCCTCTTAGTCT
+
9;;;<???BCAAAAA@ECCCBCCCC@BBC@BBBDBA>A=@?@;;:C@BC?B@???@@@@@.@<@BBBBBBCBBC>B@A5;;;6:B@D7AAA9AFGFECDECAA00-0;;;;>AB?BCAABACCCCAA@BBBB?BCBB?BBCBBBBC?BC::;;CDEBBBC@BBABBBABB?BBB<?>BBB=B?>;@@@@@A'@A?:86>CAAAD;><>>AA=A<??BBB>BCAAACC@B@BBC>BBC@CCBBBBAAAB???AA>>>AAC;;5;;;5;A@@C<AB=@@@<??;;;
@ATNG8:05179:05326
GATGGTAGGCGAGAGTGAGACGCAGTACTCATTCGTTTCGGAAGAGACAGGTACGTTAATAGTTAATAGCGTACTTCTTTTTCTTGCTTTTCTGTGGTATTTCTTGCTAGTTACACTAGCCATCCTTACTGCGCTTCGATTGTGTGCGTACTGCTGCAATATTGTTAACGTGAGTCTTGTAAAACCTCTTTTTACGTTTAACTCTCGTGTTAAAAATCTTGAATTCTTCTAGAGTTCCTGACTCTCTGGGCTGCGCTGATATGCGCTACCATCGAATCCTCTTTACGTCT
+
88::<AA@;BCFCC:96BDCBCCABACC@;;:7;DCF?ED@B@CCC@A@B>@@A:;4/)//8:6:+//777?A@A>BCCCC3C=<93333&3339938377(33,3338661599=====8==>4:6888:::;=;>A?@=?@?@@???@@><=<:::4:89189499>>>><9>77153355)5(/.2888(22566)-(-2---596728:<:*:771794917728<<9=//-/477,,,,,,,68.3356557579A??775855/3887736858---'------
@ATNG8:05188:05345
GATGGTAGAGTACAGTGTAGTAGACCAGAAGATCAGGAACTCTAGAAGAATTCAGATTTTTAGCACGAGAGTAAACGTAAAAAGAAGGTTTTACAAGACTCACGTTAACAATATTGCAGCAGTACGCACACAATCGAAGCGCAGTAAGGATGGCTAGTGTAACTAGCAAGAATACCACGAAAGCAAGAAAAAGAAGTACGCTATTAACTATTAACGTACCTGTCTCTTCCGAAACGAATGAGTACTACTCTCAGAGACACACTACCATCGAATCCTCTTAGTCT
+
9:78;=;;A=@?@BBBBCCBCCIBB@BHDADBBBAA>B>ABBBCCB??@=@<>B::8><<,?@AA@@@AA@@?A9@@;;;;;';4231334+4?=8=A;ABBCBB?@=@@<@00,//<8@BBBCCDABBFBB@BDCD@CBBBBBBB?B?BBB>BBBCCCCC?BBBCBB???=?A@?AA9::,9<<8<AAAB3AD@9:9AB@@AA;?;?>>?;?:=>B;;6;ABBBCC@E@BBB@DDB?BAAFBABB>??BCAAB????AA:::@A5:9AAA=;;7;BB=>AACB
@ATNG8:05151:05382
GATGGTAGTACATGATAGACGACACCAGAAGATCAGGAACTCTAGAAGAATCAGATTTTTAACACGAGAGTAAACGTAAAAAGAAGGTTTTACAAGACTCACGTTAACAATATTGCAGCAGTACGCACACAATCGAAGCGCAGTAAGGATGGCTAGTGTAACTAGCAAGAATACCACGAAAGCAAGAAAAAGAAGTACGCTATTAACTATTAACGTACCTGTCTCTTCCGAAACGAATGAGTACGAGAGTCAGAGCAGAGCTACCATCGAATCCTCTTAGTCT
+
88@A;>8?:;44:::<:::=555557://)///7::4<5;;:::;@8<@497<9/////$/)////<<>====05544444$4<7;.555&59:499665:<<@;=;00)0/0)//9/4455445@>;9;<7<<=>:C@=AB@@A?F@B<;69@B=@@AB=@<=??><;:6=83-39777)877/73333$33,388866///3;(/--/494..///)/99;<980505:;2:44.333334=?<8<785;<<;<<<?>@@?@:@000068:/67807@??@
@ATNG8:05151:05393
GATGGTAGGTGCACATGAGTGTATCCAGAAGATCAGGAACTCTAGAAGAATTCAGATTTTTAACACGAGAGTAAACGTAAAAAGAAGGTTTTACAAGACTCACGTTAACAATATTGCAGCAGTACGCACACAATCGAAGCGCAGTAAGGATGGCTAGTGTAACTAGCAAGAATACCACGAAAGCAAGAAAAAGAAGTACGCTATTAACTATTAACGTACCTGTCTCTTCCGAAACGAATGAGTACGAGAGTCAGAGCAGAGCTACCATCGAATCCTCTTAGTCT
+
;;;=;?<<9<>===@@@AABBBA;;5;;;69><<??4:59=?>>9:29?4949@>?>?@?*;49==>;ACAAAD>CCCHFDD5CC@C>BBB9BBC@CCBCA@@;;5;@BC@CBB?CBBBBBBBBBBBBBA@@6;;@@@CCBBA@@C>B>BB@=ACEFDBBA@CCCCBA>ACAC@@<?AAAA9A9949@@@A2@@?B>=>BBBAE?B<<588(/*//0==<=?===CC?B;?@>9<<>:988@@A@AABCCCBBBCCBBBAAAB??;?BBAA???<;>>:?BBBB
@ATNG8:05151:05415
GATGGTAGCAGACGTGACAGAGCGCCAGAAGATCAGGAACTCTAGAAGAATTCAGATTTTTAACACGAGAGTAAACGTAAAAAGAAGGTTTTACAAGACTCACGTTAACAATATTGCAGCAGTACGCACACAATCGAAGCGCAGTAAGGATGGCTAGTGTAACTAGCAAGAATACCACGAAAGCAAGAAAAAGAAGTACGCTATTAACTATTAACGTACCTGTCTCTTCCGAAACGAATGAGTACGATGAGATCTCGTGTGCTACCATCGAATCCTCTTAGTCT
+
8==>@BBBCCCBBC==BBCBBBBBB=B;;89AA@A@;@=AAB;;9C;?=>?9898>:??A1A?AABBBAAABBB>BBCCHIM5;;8;?BAB8BBC@CBBCBBBBD?B?CC?BCC@BBDCCBBBCCBAAABB@?@<00-0><@>AAB?B?BAB=ABBA@@@C=AABA@@?AA<??;6;=>8;36//(//999,:?7@=BBB<<<=07/5755.58>?CCD?B:885588A<??@<><<<>>>BBABBCBBBABB:666>=;588>>9>>==A<;<:;8818?=?@
@ATNG8:05153:05381
GATGGTAGTGTCATATGAGAGTGTGTACTCATTCGTTTCGGAAGAGACAGGTACGTTAATAGTTAATAGCGTACTTCTTTTTCTTGCTTTCGTGGTATTCTTGCTAGTTACACTAGCCATCCTTACTGCGCTTCGATTGTGTGCGTACTGCTGCAATATTGTTAACGTGATTCTTGTAAAACCTTCTTTTTACGTTTACTCTCGTGTTAAAAATCTGAATTCTTCTAGAGTTCCTGATCTTCTGGCTCTCGTAGACAGATACTACCATCGAATCCTCTTAGTCT
+
:9@=:AAABBGEDBBCEEDDCDCCGDCCCC;;8;CDD?BC@DHA@@AADD@CGHBA?@@BBBC@C?BBBBBBCBC@CBBCB5BC@CBCB<BDA@=@;;5;A5;<;BBD@CCCCCCEGAEBB?B@CDDDCCCC@BCBB8;;BBBBHCCAAAGCA@A@DCCACA?@@CBBBBB?BC=@@BBB8B=B>;;;;;*;@@@@6;;CEEDFCCB5;;<;*;ABCGAEACC@BBCCCCC@C@BBBBAA=AAB>BBBBCCA@ACAAABCAAB@@>@BBBB?AB?;;:>ABBAA
@ATNG8:05161:05396
GATGGTAGGCGACATACATACGCGCCAGAAGATCAGGAACTCTAGAAGAATCCAGATTTTTAACACGAGAGTAAACGTAAAAAGAAGGTTTTACAAGACTCACGTTAACAATATTGCAACAGTACGCACACAATCGAAGCGCAGTAAGATGGCTAGTGTAACTAGCAAGAATACCACGAAAGCAAGAAAAAGAAGTACGCTATTAACTATTAACGTACCTGTCTCTTCCGAAACGAATGAGTACGATGAGATCTCGTGTGCTACCATCGAATCCTCTTAGTCT
+
AABB?BAA?BBBBCCC@AACA@@CE@CCC@BBC@??6;7;BCCECC?BC?BB=?A;;;;;*;>BCCBBBC@A@A9@A;;;;;$:<;;2655&5@<8>B9;;CD;;:;@BB>CCC?CBC?BABBBCAAABBBB?BAAA?A@@BB@@B?AAAB<>?BCBBBB?BBBBBB?AA?BBB?AA>:9/987/2888;*8515AAB@@@;;7:<@@@@<A<===9:5:778A??9=:=AA7>BA=??AABBBBCBBBBBAB@BBBBB@>AAA;A;@@B@BB?=>><A>??B
@ATNG8:05167:05414
GATGGTAGAGTACAGTGTAGTAGACCAGAAGATCAGGAACTCTAGAAGAATTCAGATTTTTAACACGAGAGTAAACGTAAAGAGAAGGTTTTACAAGACTCACGTTAACAATATTGCAGCAGTACGCACACAATCGAAGCGCAGTAAGGATGGCTAGTGTAACTAGCAAGAATACCACGAAAGCAAGAAAAAGAAGTACGCTATTAACTATTAACGTACCTGTCTCTTCCGAAACGAATGGTACTACTCTCAGAGACACACTAATCGAATCCTCTTAGTCT
+
@@?B9<AC9::A<A@999>@AAGHD@BBCABBBBBB>B?BBBBBCCABB=?9=AA:9999'76873B@<?88=?8:9;@C<@@>@5:.999&9@B@DBBBCCB;;9;>BB@CCCACFDCCBBBB@@@ADBAA>@@@@=?BCCBBBB@B@B;;;;CCCDCAB?BCCCBB?BB?BBB?BBBBB8?::59CDGD3?;6;;;;@@??=17169//*/6//0>@@CBBBBBB?D<??@=@@@=AA?ABBBBBCBCBAAA@@?@>?>??;A989?BB>A@?;@@>>:
@ATNG8:05167:05416
GATGGTAGGCGAGAGTGAGACGCAGTACTCATTCGTTTCGGAAGAGACAGGTACGTTAATAGTTAATAGCGTACTTCTTTTTCTTGCTTTCGTGGTATTCTTGCTAGTTACACTAGCCATCCTTACTGCGCTTCGATTTTGTGCGTACTGCTGCAATATTGTTAACGTGAGTCTTGTAAAACCTTCTTTTTACGTTTACTCTCGTGTTAAAAATCTGAATTCTTCTAGAGTTCCTGATCTTCTGGATACACTCATGTGCACCTACCATCGAATCCTCTTAGTCT
+
;9@=?BBB>BB@A@B=CCCFBCCCDDCBCCAA?BCCC>DC@CACGBCCCB@DDCCC@C;:;AD?B@BBBBBCC=?677333$8939777(3:;<8=BB>BB<??A@@C?BBBBB@BB@B@@<@<???BCCAA1888888)8>:98755;;;377><@?A=AA8;8:AAA;;<@B5:;;9:-:<B:?;===,=:;;;,//76<<<8889====/<?>:;7;;?>=@;<;;CC=A=@@A>>>;>>>7;;?;;;==;;;;>>>A:==><<<<??79:49==;@@A@@
@ATNG8:05174:05386
GATGGTAGACATATCGTACTCTCTGTACTCATTCGTTTCGGAAGAGACAGGTACGTTAATAGTTAATAGCGTACTTCTTTTTCTTGCTTTCTGTGGTATTCTTGCTAGTTACACTAGCCATCCTTACTGCGCTTCGATTGTGTGCGTACTGCTGCAATATTGTTAACGTGAGTCTTGTAAAACCTTCTTTTTACGTTTACTCTCGTGTTAAAATTCTGAATTCTTCTAGAGTTCCTGATACTTCTGGTGAGATATGCATGATGCTACCATCGAATCCTCTTAGTCT
+
<8::9>>BBBBBDECDCDCCCBBBBA@@@BBC@CCCC>CD@D?BCC?AAD@BBBAC=@6:8=949=><CCAAB9973====+<>9@933(333325;;@:>?5;;;=59/7A588?@@=B;;7;=@?@?????<AAAA:>>@@??>=>BBBCA>>>7888=@@<?=AAB>>>A=<896999,949477777(58332,2-----677:-525&238;;95858>;>@@BA>>:=9><9///;033709------8777555766666279988366-..849;9=<
@ATNG8:05174:05390
GATGGTAGGCGTGTGAGAGTCTGCCCAGAAGATCAGGAACTCTAGAAGAATTCAGATTTTTAACACGAGAGTAAACGTAAAAAGAAGGTTTTACAAGACTCACGTTAACAATGTTGCAGCAGTACGCACACAATCGAAGCGCAGTAAGGATGGCTAGTGTAACTAGCAAGAATACCACGAAAGCAAGAAAAAGAAGTACGCTATTAACTATTAACGTACCTGTCTCTTCCGAAATGAATGAGTACGAGAGTCAGAGCAGAGCTACCATCGAATCCTCTTAGTCT
+
A?B>@CCD@CBBBBCCCCBABADDE>CCC@CBCC9:6;=@@BCBBB@BC?B@AC@;;;;;);<ABBCBCCEBBB=BBBBDDD2AB>A8???5?@A?BAAABBBBB?B?AA>=@@:>>>>@@AAA@::::::D:>>@@<?==<@?:94::=:>;?BBBBACC?BBBBBB?BB?BBA?AA@??7?<<899999(9:4;>@AA===B<@<>>>>=A;?A?=?<AA@A@@@7;7;>D8>>>:==9-------8667>>===>>?>>>>A;CAA?>9??:@@A?BBBBB
@ATNG8:05177:05372
GATGGTAGTGTGTCTCTGAGAGTAGTACTCATTCGTTTCGGAAGAGACAGGTACGTTAATAGTTGAATAGCGTACTTCTTTTTCTTGCTTTCGTGGTATTCTTGCTAGTTACACTAGCCATCCTTACTGCGCTTCGAATTGTGTGCGTACTGCTGCAATATTGTTAACGTGAGTCTTGTAAAACCTTCTTTTTACGTTTACTCTCGTGTTAAAAATCTGAATTCTTCTAGAGTTCCTGATCTTCTGGGTGTATCAGCGAGTATCTACCATCGAATCCTCATTAGTCT
+
888:54444<9777-----8;99;;;655<<<8=<<C<??<@=>>>@@@@<<;;95.5./;99)//2///6;;<<<:<<<<<+<=8<<;;0555575545:<8;;;<>???@=>@000+00<:;:959955//)///)/277--/////6---////3:;;:<<6;59<45556=>9>>@@@2@:>9>AAAG+B666>4=<<99555558;;;=(54459.5.597<<;;944.4.44444:7<<==4>665:545559;=556<55.555/63660----05889;
@ATNG8:05181:05414
GATGGTAGCGCACACATAGATACAGTACTCATTCGTTTCGGAAGAGACAGGTACGTTAATAGTTAATAGCGTACTTCTTTTTCTTTGCTTTCGTGGTATTCTTGCTAGTTACACTAGCCATCCTTACTGCGCTTCGATTGTGTGCGTACTGCTGCAATATTGTTAACGTGAGTCTTGTAAAACCTTCTTTTTACGTTTACTCTCGTGTTAAAAATCTGAATTCTTCTAGAGTTCCTGATCTTCTGGATAGCGACGCGATATACTACCATCGAATCCTCTTAGTCT
+
:5:68<;:;;5:?99666<>==666=::555<8<>>?8<<9;:???;;;;6;>==B@C@C==B@E@BBB@;;;<<:>>??>+;;:/55=>6;;CC?AAA>A@99;@@>C=A;;;B@@@=A?@=A=@BBBAA@B=AA:949@@99;:;99949999;85558<=8=85545556598;5555&5.516??>?+6666>0;6669;<555.5555$5:://)/)/:49/44<59099?9;@=;+/0>)////////777;;======>:=====8<<9:::89::54
@ATNG8:05187:05386
GATGGTAGCTCTGCTCTGACTCTCGTACTCATTCTGTTTCGGAAGAGACAGGTACGTTAATAGTTAATAGCGTACTTCTTTTTTCTTGCTTTCGTGGTATTCTTGCTAGTTACACTAGCCATCCTTGACTGCGCTTCGATTGTGTGCGTACTGCTGCAATATTGTTAACGTGAGTCTTGTAAAACCTTCTTTTACGTTTACTCTCGTGTTAAAAATCTGAATTCTTCTAGAGTTCCTGATCTTCTGGTGTCTGATCTGTATCACTACCATCGAATCCTCTTAGTCT
+
448=8=CAB<==@>>ABBDCCDCCA@@@@@00)0///7.771719999<==8554==6:/34::4:8:::@8<8:;69::998$88288<=6==?=:=<<5994459<=B?CBBBBB@?;><<9>,00@=>B<<B<@B=@<ABABBB;;;;:?999@?=?=>99949=@@@A996<;)/////&/49)/599+9;<<>6>??=>>=999.4444$477//)/5::388:>949;@<???B@=;<::2:A@ABCBCC;9:>@999@AB@?96/;6:::0/06:76;;
@ATNG8:05188:05387
GATGGTAGAGAGAGCTCTCTCATCGTACTCATTCGTTTCGGAAGAGACAGGTACGTTAATAGTTAATAGCGTACTTCTTTTTCTTGCTTTCGTGGTATTCTTGCTAGTTACACTAGCCATCCTTACTGCGCTTCGATTGTGTGCGTACTGCTGCAATATTGTTAACGTGAGTCTTGTAAAACCTTCTTTTTACGTTTACTCTCGTGTTAAAAATCTGAATTCTTCTAGAGTTCCTGATCTTCTGGGTGCGCTACAGTCTCTCTACCATCGAATCCTCTTAGTCT
+
88::<>:ABBBBBBB;:9BCCCFGC;:;BB;;6;BB@<=DAD<BA@@CCC@CCBCB?B@BABB?C?CBBDDBBA@==;?=?.<?8@777+:@@@?CBB?BB599?CCC?AAACCCBB?BB@;>;>@???AAA<BBAA6::A@:::=<<>@@9:9;6<9:6:A=B=???>>>>@@189?AA5@;?:88888(8=ABC;B>>;:;::;>=@BCB/A;;;A1818=;?@A?>>><@=@@@ABB:;7760///<<<;;;===>>;;;?A;?;<<>=AA:=>A=>>>?@
@ATNG8:05190:05411
GATGGTAGCACGAGTCACTCATATCCAGAAGATCAGGAACTCTAGAAGAATTCAGATTTTTAACACGAGAGTAAACGTAAAAAGAAGGTTTTACAAGACTCACGTTAACAATATTGCAGCAGTACGCACACAATCGAAGCGCAGTAAGGATGGCTAGTGTAACTAGCAAGAATACCACGAAAGCAAGAAAAAAGAAGTACGCTATTAACTATTAACGTACCTGTCTCTTCCGAAACGAATGAGTACTGCGTCTCACTCTCGCCTACCATCGAATCCTCTTAGTCT
+
;48:5::AC:66=@AAA<<=B==>=8=;:85?@B;;49;><<00/7599494:::;;CCC1C@@????:><;?=67344444$45.58=@@2><<8<000/<<;@<A=AA=AAB8;;A?BB:96@@<?@;;:89:498<??>>?@@=B;?::49@@@BC==9=B??8;78<8>?=6:8887.7771777899%9888=:99:>@><>;==@@5?888;:9;@977<8;6;/77>*7770777?@A@>?>@@@999@@A??>>:>A;6;344==BC@BBB?BBBBB
@ATNG8:05195:05385
GATGGTAGGCGACATACATACGCGCCAGAAGATCAGGAACTCTAGAAGAATTCAGATTTTTAACACGAGAGTAAACGTAAAAAGAAGGTTTTACAAGACTCACGTTAACAATATTGCAGCAGTACGCACACAATCGAAGCGCAGTAAGGATGGCTAGTGTAACTAGCAAGAATACCACGAAAGCAAGAAAAAGAAGTACGCTACTAACTATTAACGTACCTGTCTCTTCCGAAACGAATGAGTACGATGAGATCTCGTGTGCTACCATCGAATCCTCTTAGTCT
+
CDDE?BCB@B?@ACCDCCDDBBBCB<@@B@BDCCCC?B?CDDDBBB?BB?B@BAA::::;*:=BBCCHBABCBB8@B9999:*;@>@=@@@7ACB>BCCCCDDBD@B@??>?CC@AAACBBBCDDBBBBCCB?BCCD?BBCCCCDC@G@CAA>ADBBBDCC?CCCCBA?BD?BAB>A@=;;3=9929<<<>1>A>BBBBCCBBABB?BBBB?B?B@CBB@BBBBBBB@C?CCC>CCC?CCCCCCCAAACBBBCBAA@BCB@>?BB?@?AAB=@@=>>>:>BBCB
@ATNG8:05195:05400
GATGGTAGGCGTGTGAGAGTCTGCCCAGAAGATCAGGAACTCTAGAAGAATTCAGATTTTTAACACGAGAGTAAACGTAAAAGAAGGTTTTACAAGACTCACGTTAACAATATTGCAGCAGTACGCACACAATCGAAGCGCAGTAAGGATGGCTAGTGTAACTAGCAAGAATACCACGAAAGCAAGAAATAGAAGTACGCTATTAACTATTAACGTACCTGTCTCTTCCGAAACGAATGAGTACAGAGAGTACGATATGTCTACCATCGAATCCTCTTAGTCT
+
<<>?@CAC?BBBCBBBBBBBBBBBD=BBC@DCAAAB@B@CBCCBBBABB@B?A@A;;;;;*;<BABBBACC:::8:?@ABB:BA:?2999+:;<9<CCCCCCBB<@<>>99AA;@?>@>A>>>???@@@@@<>>>C<===@@@@A=D;??B?AACCCCCC?CBB@AA>@B>BBB=??BBD:A>>;?BB=ABDB>BACBCBBBB?B@CCBA?A?CCCCC?BBAABBB?B?ABB>ACC?CBBBBBBBBAA>??AAAA===>>AA>@7;=?@@=@A<?>>;>>>>>
@ATNG8:05150:05449
GATGGTAGATATATGCACGCTCTACCAGAAGATCAGGAACTCTAGAAGAATTCAGATTTTTAACACGAGAGTAAACGTAAAAAGAAGGTTTTACAAGACTCACGTTAACAATATTGCAGCAGTACGCACACAATCGAAGCGCAGTAAGGATGGCTAGTGTAACTAGCAAGAATACCACGAAAGCAAGAAAAAGAAGTACGCTATTAACTATTAACGTACCTGTCTCTTCCGAAACGAATGAGTACACATCGTCGTGTCGTGCTACCATCGAATCCTCTTAGTCT
+
9989<98<:AA@AB<<<>>;;?B@@=@@A>@A@@@B7;6;CCAABB?AB?B?AAAAA@A@/@???>BAAAA>?>:?BBDEDD2DD@C5;;;.;@@=@BBAAC>>B?B@BB@DDD>@@@;;;ABAACCCCCBB@C;;;8<;A@CBAA?B@C@@?@DCCCCCC?@@?@?@>BB>BC?7B888=6=;?888999(9A?CDCCCABB@<@98://*/7;;AAA?AECCCBA=A=>?A=A??<?@?ABEECCCCBBBBBAA?@?BCBFBB@A??@B?CE>ACB?AA?>>
@ATNG8:05151:05431
GATGGTAGCATCATGCATATCTCACCAGAAGATCAGGAACTCTAGAAGAATTCAGATTTTTAACACGAGAGTAAACGTAAAAAGAAGGTTTTACAAGACTCACGTTAACAATATTGCAGCAGTACGCACACAATCGAAGCGCAGTAAGGATGGCTAGTGTAACTAGCAAGAATACCACGAAAGCAAGAAAAAGAAGTACGCTATTAACTATTAACGTACCTGTCTCTTCCGAAACGAATGAGTACGAGAGTCAGAGCAGAGCTACCATCGAATCCTCTTAGTCT
+
9444.44444959;:>@@AB@A<>>=@?@=>BCBBB?C>@ACCCCC?<=2525;;;<BBB1B?BBBABBB?=;9/;7?>>??)?=;=9===0=A?<@EBBBCC;;9;@A@<A;;4;ABABCCABACCBBBBB@BCDD@CCC@A@BA@I@;;;6;AABBBBA<<000??<?B?BAA7C===<6===8@BAAB2AA?BBBBBBCB@<@<>=>C;><>B@AA?B@@@ADD@C?BBC>C?@=@AABBBBDCBBAAACBBBBAABDBBBH>==888:?>:=;:48::@@
@ATNG8:05151:05465
GATGGTAGACACGTGTGCTCTCTCGTACTCATTCGTTTCGGAAGAGACAGGTACGTTAATAGTTAATAGCGTACTTCTTTTTCTTAGCTTTCGTGGTATTCTTGCTAGTTACACTAGCCATCCTTACTGCGCTTCGATTGTGAGCGTACTGCTGCAATATTGTTAACGTGAGTCTTGTAAAAACCTTCTTTTTACGTTTACTCTCGTGTTAAAAATCTGTATTCTTCTAGAGTTCCTGATCTTCTGGTATGACTAGTGTACTACTACCATCGAATCCTCTTAGTCT
+
;;;<<AA@BCCCCBCCCCCC;;96?@@ABEDI?BBBB=BB?B@BBBBC@@>@ACBB?B=@@AA=A@C?A@BAABA?98888'8=+/////*/;;;255?<<A579<>=?8>=?897<B8CAA=A<@@>>>878;??@@<@@???>>=>@FDB@;;;;>>?:>><?<?AA>??@>>1888888(84<4:9999*99<<908575259=<>;:===,;///:9:6>?=AA???AA<A<@@@>>>:==A=A????;:;=>A@@@@?>>>?:=9::?;?@<@@A<AA@@@
@ATNG8:05154:05455
GATGGTAGATATATGCACGCTCTACCAGAAGATCAGGAACTCTAGAAGAATTCAGATTTTTAACACGAGAGTAAACGTAAAAAGAAGGTTTTACAAGACTCACGTTAACAATATTGCAGCAGTACGCACACAATCGAAGCGCAGTAAGGATGGCTAGTGTAACTAGCAAGAATACCACGAAAGCAAGAAAAAGAAGTACGCTATTAACTATTAACGTACCTGTCTCTTCCGAAACGAATGAGTACTGTATCTATGTGTGCGCTACCATCGAATCCTCTTAGTCT
+
CCCB?BDDCCCCCBBCCCCCCCBBC?BBB?BCCBAA?A@BCCDAAA@BB?A@BBB=????1??CBBABBBBBBA8@>99999'9A>C@CCB;B@A>ABCBCFDCC?B?@@=@BC?CCBCCBBBCCCCCBBBB@CCCC@BBBBAAAC@DAC@@?@EEECCBB?BCCBCA?CC@AAB999A@?9???=ACDCC2BB?BAAABBBBC?C?@?@>9>=DACBB@AAAAABB?B?BAC=CCC?AAACCCCCCBBBBBBBBCBAAACAAAC?CAAAC=?@;8:8;>A999
@ATNG8:05157:05454
GATGGTAGCACGAGTCACTCATATCCAGAAGATCAGGAACTCTAGAAGAATTCAGATTTTTAACACGAGAGTAAACGTAAAAAGAAGGTTTTACAAGACTCACGTTAACAATATTGCAGCAGTACGCACACAATCGAAGCGCAGTAAGGATGGCTAGTGTAACTAGCAAGAATACCACGAAAGCAAGAAAAAGATGTACGCTATTAACTATTAACGTACCTGTCTCTTCCGAAACGAATGAGTACGTGTGCGACGATGTCTCCTACCATCGAATCCTCTTAGTCT
+
8:89;98<:B@@:;:;=@@;?:?<<:<CC<BBBC;;6;=AAAA>=>9>>;@;@A@?????,=8@AA@@@@@???6<=;9444$4:5:3;;;0;<<7<AABBC@@@=@;;:2:::.5>AABCCDEA@@BB;;;;<<@=+00<<@?BB?C>C;;7:BBA@AAC?A@@A::6:A?BBB=@?999*9>>9>@>?>,><977;8:6;;;9=?BCCC<?;?>>?@=@@;?>==9<9<BB<BB=6>:;;;9/0////68:::::;<8556;=9395535.333/..(./.99
@ATNG8:05161:05445
GATGGTAGCGCATATCAGCGCAGCCCAGAAGATCAGGAACTCTAGAAGAATTCAGATTTTTAACACGAAGAGTAAACGTAAAAAGAAGGTTTTACAAGACTCACGTTAACAATATTGCAGCAGTACGCACACAATCGAAGCGCAGTAAGGATGCTAGTGTAACTAGCAAGAATACCACGAAAGCAAGAAAAAAGAAGTACGCTATTAACTATTAACGTACCTGTCCCTTCCGAAACGAATGAGTACGATGAGAGAGCTCTCTCTACCATCGAATCCTCTTAGTCT
+
<:<:8<;:@BBBBCBBBCCBAB;;;,;;925>9?>B?B@@@>>;;;59?=?==B666??=+<6/////)//;;;;)/544444$495:6=A=0@9919>B;:;CCB?D@@@=;;;=@@C@@@AABBBAABBBB@AAAE@BBCBBCDC?C@C;;;DCCCCCD@BBBAA@@AA=@@<188899.9993:BBBBC)B=73948===A;=<@>=AA<A=@=@;949AAAB<B?B@BDD?@@@@@?>??BBCCBBAA@AAB???@>>>?@@<@@AB><>D<@@A;??@@?
@ATNG8:05163:05445
GATGGTAGTACATGATAGACGACACCAGAAGATCAGGAACTCTAGAAGAATTCAGATTTTTAACACGAGAGTAAACGTAAAAAGAAGGTTTTACAAGACTCACGTTAACAATATTGCAGCAGTACGCACACAATCGAAGCGCAGTAAGGATGGCTAGTGTAACTAGCAAGAATACCACGAAAGCAAGAAAAAGAAGTACGCTATTAACTATTAACGTACCTGTCTCTTCCGAAACGAATGAGTACGATGAGAGAGCTCTCTCTACCATCGAATCCTCTTAGTCT
+
CB?A>;>C@BCC;;;B@@BB<9:B=:@@C;>CCCCC@CADCCBCBCACL?B?BBCDCCCC3CACCGDBBB=;;E=AA;;;;;*:A=BAHEG;KCC@;;<A@AB;;69=@A<CBB?=BBBECBBBCCCDCBBB?AAAB@CCCC@@@B>B7<;<@CCDDBBBC@BAA@BA?AA=@@A6::ABB/9:9299999(3<5877;>;=<?9??AABB@C?A?B:;7;B;;<BB@C?BBE?BBB@BBBBBBCBBBCBB:::@?>>??>=???:><>==:::37:<6:;9<>
@ATNG8:05165:05442
GATGGTAGGTGCACATGAGTGTATCCAGAAGATCAGGAACTCTAGAAGAATTCAGATTTTTAACACGAGAGTAAACGTAAAAAGAAGGTTTTACAAGACTCACGTTAACAATATTGCAGCAGTACGCACACAATCGAAGCGCAGTAAGGATGGCTAGTGTAACTAGCAAGAATACCACGAAAGCAAGAAAAAGAAGTACGCTATTAACTATTAACGTACCTGTCTCTTCCGAAACGAATGAGTACGATGAGATCTCGTGTGCTACCATCGAATCCTCTTAGTCT
+
77//+/::6566>=@BBBBCBCCA@<@BB5;;@AAA=@>@AA@@@@@CF?B@BBA@?A@@,A>BBBCCBCBCGI;AA;;;;<*<@>A>@FD7A00,0000@BB@@<@?@@=@CB?C@@?AA@CCCCGCDCGDADBBB@BCBCCCBB?B?C:;7;BBAABBB?AABBCB@CC@BBA=@@>>=8???:?BCCD3CB????BCCBBB?B?BCCB<C=<<ABB>BB;;;CC@C>AAC>CBB?BDCBAB@?ABBBBBBAAABBBC???AA>?;:@@<@@<??B<@CA??
@ATNG8:05174:05453
GATGGTAGCACGACACGACGATGTGTACTCATTCGTTTCGGAAGAGACAGGTACGTTAATAGTTAATAGCGTACTTCTTTTTCTTGCTTTCGTGGTATTCTTGCTAGTTACACTAGCCATCCTTACTGCGCTTCGATTGTGTGCGTACTGCTGCAATATTGTTAACGTGAGTCTTGTAAAACCTTCTTTTTACGTTTACTCTCGTGTTAAAAATCTGAATTCTTCTAGAGTTCCTGATCTTCTGGATAGCGACGCGATATACTACCATCGAATCCTCTTAGTCT
+
;<<=@CBCCBBCBBBCCDC;9;CEDCCCCCAA>ACCC;:<FGADCCDCCB@CBCCC?C@BBBC@C@BBBCCCCCB?BBBBB3BB=?778)9@AA?BBBAAB?99:CDC?ABBABBBB?B@B>A>ABABA@AA7:;@B=@@A?::;@@@AAA?>>C=CAA<??;?;>>>AAAAAA=;;;BB6A;>;>>>==/==:::/:::898>8896;BBB/BB>>>;>=@@<@AAA===<A<@@@@@A;??@<>>>AA>=;@A@@@???@A::5;;;=@=@@<@@A>AA?>?
@ATNG8:05175:05466
GATGGTAGGAGACACGTCGCACACGTACTCATTCGTTTCGGAAGAGACAGGTACGTTAATAGTTAATAGCGTACTTCTTTTTCTTGCTTTCGTGGTATTCTTGCTAGTTACACTAGCCATCCTTACTGCGCTTCGATTGTGTGCGTACTGCTGCAATATTGTTAACGTGAGTCTTGTAAAACCTTCTTTTTACGTTTACTCTCGTGTTAAAAATCTGAATTCTTCTAGAGTTCCTGATCTTCTGGTATACACACTCGCTCGCTACCATCGAATCCTCTTAGTCT
+
@?B>@DBB=BAAACDDCACCCCCBBBCECDAA>ACEG=BB@B@CBBBCCC?CCCBB?A?BBBD@D?AABAAACAC?CCCCC3CB?A@@D>CC@?;?BC@BB<>>ACCD>@@BBBBBA>BBB>A>AAAAAAAA;A???:=>>>>>>?ACAAAA??A<AAA=A@:@:@AAAAAAA=;AA>AA/C=D<???>=.>=888)//6///=89><BBBC/B???A=A=?@;>>>B===<A:?>AA??9<;@<>=?AAC><>A???@@>>>==9=@>>@;??:<<>;AA>==
@ATNG8:05177:05445
GATGGTAGTGTCATATGAGAGTGTGTACTCATTCGTTTCGGAAGAGACAGGTACGTTAATAGTTAATAGCGTACTTCTTTTTCTTGCTTTCGTGGTATTCTTGCTTGTTACACTAGCCATCCTTACTGCGCTTCGATTGTGTGCGTACTGCTGCAATATTGTTAACGTGAGTCTTGTAAACCTTCTTTTTACGTTTACTCTCGTGTTAAAAATCTGAATTCTTCTAGAGTTCCTGATCTTCTGGAGATATCATCAGCGAGCTACCATCGAATCCTCTTAGTCT
+
BBCC?BABCCCBBAAADDCCBEBBBDDFFD@?;?::;0<@;@?BFECCBC?CCCCD@C@CDAA>A@CDDDBBBEC?????>1A?>A9:96:B>@<@AB=BA?BCCDEDBCCBCCCCB@BCC@C?BCBBBB@@<??AB>BABBCBCBCCCBBBBBB?DCD@::;:ACCCEBBB;;4;:::/;=A>;;;;;*;D@AA=ABFCCCFFCD5;;;;*;BBDCFDACC?CCDECBB>@>?AACBC?BAB@BCCEDDDCDBBBCDBCBDBB?BAAAC?CD?BBB@CC@@A
@ATNG8:05179:05462
GATGGTAGCACACGAGATCTCATCGTACTCATTCGTTTCGGAAGAGACAGGTACGTTAATAGTTAATAGCGTACTTCTTTTTCTTGCTTTCGTGGTATTCTTGCTAGTTACACTAGCCATCCTTACTGCGCTTCGATTGTGTGCGTACTGCTGCAATATTGTTAACGTGAGTCTTGTAAAACCTTCTTTTTACGTTTACTCTCGTGTTAAAAATCTGAATTCTTCTAGAGTTCCTGATCTTCTGGATATGAGTGACTCGTGCTACCATCGAATCCTCTTAGTCT
+
@?AB@CCCCCBBBCBBBBBBGCCCCBCBCCAA@ACDH>CC@D@CBBDBBB@BBBBB?B?BBCD@C;;;;=>BA=B9AA<<<+?<7<@B<5@DDH@CBC?BA7::8BBA>B>>>BBBB?BBC?C?CCAAAAAA;@@@@<AA>><<=>>>>>B==>=:==@<??<@<>?;;<@@A@=???@@6@=@>?<<=<+;;---)--3---76595=::8)667775:4<=:@>>>757<@<@@@=;=///;5;;99=ABA@@@B>?>BAA@@<@>>>?:;;5;7717:///
@ATNG8:05181:05440
GATGGTAGTCTCAGATAGTCTATAGTACTCATTCGTTTCGGAAGAGACAGGTAGTTAATAGTTAATAGCTGTACTTCTTTTTCTTGCTTCGTGGTATTCTTGCTAGGTTACACTTAGCCATCCTTACTGCGCTTCGATTTGTGTGCGTACTGCTGCAATATTGTTAATCGTTGAGTCTTGTTAAAACCTTCTTTTTACGTTTACTCTCGTGTTAAAAATCTGAATTCTTCTAGAGTTCCTGATCTTCTGGCTCTCGTAGACAGATACTACCATCGAATCCTCTTAGTC
+
9///+///:5=:556<<<<<;5//////---/)////)/;6<8<<<B@;;6666=8=:654;.4.45:4559555.55999(9>7<55.5555.5;>699./////)/)///59.44:5444.4.5555/7//)/:///(/5:<<<5////////78)///7><05.4444.444:;;255.599+99>:>>>>>$55555)5999555<//)////$////77<8=A:<<<665:8=055844/)///)////9;=<<;:55544;;993844/71/-(--,(,,,-
@ATNG8:05182:05451
GATTAGATATATGCACGCTCTACCAGAAGATCAGGAACTCTAGAAGAATTCAGATTTTTAACACGAGAGTAAACGTAAAAAGAAGGTTTTACAAGACTCACGTTAACAATATTGCAGCAGTACGCACACAATCGAAGCGCAGTAAGGATGGCTAGTGTAACTAGCAAGAATACCACGAAAGCAAGAAAAAGAAGTACGCTATTAACTATTAACGTACCTGTCTCTTCCGAAACGAATGAGTACTACTCTCAGAGACACACTACCATCGAATCCTCTTAGTCT
+
CCC@BBACBCBCCBBCGCCCCCC?CBC@BBCA@@=@?ABCBBBA@CC=B=BBBBBBBB3B?BABBBDDBBAB=BBCCCCC5CC@C@CDA6B@@>@CCCCCCCCBC@BB@BCC@BBBAABECCCCCDDCCC@CCCD@BBBABAAB<@=@997:CBBBCBB?BCBBAA?BC@AAA?AA@@@:AAA?@A@@A2@A?BBAACCCCA?C?AAAA<A<AAB@@=@BBCCCC?B?BCC>CAA>ACCBBBCCAAAABBCCAAABCCBBBBB?AAAAA=>>;==><ACA@?
@ATNG8:05185:05438
GATGGTAGTCTCAGATAGTCTATAGTACTCATTCGTTTCGGAAGAGACAGGTACGTTTAATAGTTAATAGCGTAACTTCTTTTTCTTTGCTTTCGTGGTATTCTTGCTAGTTACACTAGCCATCCTTACTGCGCTTCGATTGTGTGCGTACTGCTGCAATATTGTTAACGTGAGTCTTGTAAAAACCTTCTTTTTACGTTTACTCTCGTGTTAAAAATCTGAATTCTTCTAGAGTTCCTGATCTTCTGGAGATATCATCAGCGAGCTACCATCGAATCCTCTTAGTCT
+
?94405<<;AABBBBAABBBBBB@A@?9:;9;49>>@8@C?C@BBBHCCD?@@=944)439;;<5;;?@?<=6505;.44888':;>4;:<>6<<<<7<5/*/:)////9:8:<<<>?==24498<5>;>=@@994:@><8>@@>>9::@>?>?@?=>9::98<=6@7:>>666;9;6;55555$57<655555$55AAA06666;95549.4444$4445:7<8==7:=<00/:4847;<::;<<?A8@@@@?ABB@@@BBBB@@@AA7;<AAC@CC@BBC?DEGEB
@ATNG8:05188:05460
GATGGTAGCGCATATCAGCGCAGCCAGAAGATCAGGAACTCTAGAAGAATTCAGATTTTTAACACGAGAGTTAAACGTAAAAAGAATGGTTTTACAAGACTCACGTTTAACAATATTGCAGCAGTACGCACACAATCGAAGCGCAGTAAGGATGGCTAGTGTAACTAGCAAGAATACCACGAAAGCAAGAAAAAGAAGTACGCTATTAACTATTAACGTACCTGTCTCTTCCGAAACGAATGAGTACCTCTCAGACGCTCGTCCTACATCGAATCCTCTTAGTCT
+
<<<>@B@@@<@:55@B@??BCAAB>@ABABAAA;9.5.5:::999)//)/5/////;;<)94999;<<<<=8<;27/00///$/:)//7==</;88(///////555)4.449=<<9<B?;?@::@@995>99549AAC>AACCCDDDAH?BBD?B@@@B;;:>AACCCC@CC<??@:=;;<=6889499988'881333:;<=BB@B>AA??;>>A<CCB?BBBBCCD@C?@@@9?@?;>===A@B@BCCBCBB989CCCBB?BABA==?@<@@=;;;<?@>>>
@ATNG8:05190:05437
GATGGTAGCACGACACGACGATGTGTACTCATTCGTTTCGGAAGAGACAGGTACGTTAATAGTTAATAGCGTACTTCTTTTTCTTGCTTTCGTGGTATTCTTGCTATTTACACTAGCCATCCTTACTGCGCTTCGATTGTGTGCGTACTGCTGCAATATTGTTAACGTGAGTCTTGTAAAACCTTCTTTTTACGTTTACTCTCGTGTTAAAAATCTGAATTCTTCTAGAGTTCCTGATCTTCTGGTAGAGCGTGCATTTATCTACCATCGAATCCTCTTAGTCT
+
BBCE@CCCCCCCCCBCCCC;69CCDCCDDDBB@CCCC>CC@C@CDCBCCC@CBBBB@B@BBBD@D@CCAAAACCD@BBBBB2@A<A899,7ABC?AAD@CB>A@AA@@=AAABBBBB@CBB@B?@AA?A98:=AA@@9@A??<<>AA@@@AA>>><<=>=??<><AAAAB???A:==@HE;D;>;><===,==999)--3---=::=;@DDD/A@@@A=A=>>;>??E?>>:>:=???AB688A<@@BAAA<<=AADD;@@==>C<@;;;@=CB=:::;?@::8
@ATNG8:05190:05462
GATGGTAGCTATACGTATATCTATGTACTCATTCGTTTCGGAAGAGACAGGTACGTTAATAGTTAATAGCGTACTTCTTTTTCTTGCTTTCGTGGTATTCTTGCTAGTTACACTAGCCATCCTTACTGCGCTTCGATTGTGTGCGTACTGCTGCAATATTGTTAACGTGAGTCTTGTAAAACCTTCTTTTTACGTTTACTCTCGTGTTAAAAATCTGAATTCTTCTAGAGTTCCTGATCTTCTGGGTGTATCAGCGAGTATCTACCATCGAATCCTCTTAGTCT
+
@:@=?BBBCCBDDDA@ABCECCCA>>>@FD@A9ABBB;9:466>;@B>CB@BCB@A?B=BBBB?B@EAAACCBBA?CCCCC1:9:?78928?BB=@??>AAACCDBBB?BBA@@BBB=@@@<@;>9:::@::4:A>>5;;>=>@;:;=>==;;;;5;<>:881808669///<=588>>=.=3:3:;;;<+=??AB9?==;;;>>>><@@@@/>?>==:=<>A>DDCAAA=6;6///;:>::::91///::;::>@?????998:16///977717>>:@A@@@
@ATNG8:05191:05459
GATGGTAGTCTCAGATAGTCTATAGTACTCATTCGTTTCGGAAGAGACAGGTACGTTTAATAGTTAATAGCGTAACTTCTTTTTCTTTGCTTTCGTGGTATTCTTGCTAGTTACACTAGCCATCCTTACTGCGCTTCGATTGTGTGCGCACTGCTGCAATATTGTTAACGTGAGTCTTGTAAAAACCTTCTTTTTACGTTTACTCTCGTGTTAAAAATCTGAATTCTTCTAGAGTTCCTGATCTTCTGGGTCTCTCTCTCACGCACTACCATCGAATCCTCTTAGTCT
+
:///48;@<;:>A99;@B955555@;;5<=;@>ABCD=BB?C?@B;;6AD@BCA;;;,;<>?;@:@=@A@:<55.4<544444$4;;1::;>6?;@@:?<?:9?45954:>=@BBBBBAA<@@A>A=BA@@@CBD?CA@@@CCCBBBBBB@@@AA@CC@@@A?A@AD?AABAAACCF?B;;;<;*;;A7;;CCC1AACBB:@9:999;=9939999(9999@>A?CC?@@@:99A9A=BBC@@@?BABB>BCCDAAACBAA@A@ABAAA>AAA@?<?A?@??9?@::9
@ATNG8:05191:05465
GATGGTAGTCGAGAGTGAGACGCAGTACTCATTCGTTTCGGAAGAGACAGGTACGTTAATAGTTAATAGCGTACTTCTTTTTCCTGCTTTCGTGGTATTCTTGCTAGTTACACTAGCCATCCTTACTGCGCTTCGATTGTGTGCGTACTGCTGCAATATTGTTAACGTGAGTCTTGTAAAACCTTCTTTTTTACGTTTACTCTCGTGTTAAAAATCTGAATTCTTCTAGAGTTCCTGATCTTCTGGGCAGACTCTCACACGCCTACCATGAATCCTCTTAGTCTATCACC
+
A;>>?CCCDBDBCBA;@@<?0//<<<BBBCBB@BCCD>CC@D@CCAABCCACBBBA=A@;;;CAC@CAAACBBBB<??;;;.?2;;>>818A@A?AAA>AB799@B??<?CCBBBBB?B??:?<@@:;;>@C=ABAA=@@@>>>C>>>@AC==>><@?@<>>=A<===???=;;4887::-:4;8788888%88566(//8//.888:-5525$2555:595;;7>CAB>>><?<???@@D:=>>>7>;;;@@;;;????==:=>?5;;==:=A=BAA==:77,,**(((
@ATNG8:05195:05460
GATGGTAGCTCTGCTCTGACTCTCGTACTCATTCGTTTCGGAAGAGACAGGTACGTTAATAGTTAATAGCGTACTTCTTTTTCTTGCTTTCGTGGTATTCTTGCTAGTTACACTAGCCATCCTTACTGCGCTTCGATTGTGTGCGTACTGCTGCAATATTGTTAACGTGAGTCTTGTAAAACCTTCTTTTTACGTTTACTCTCGTGTTAAAAATCTGAATTCTTCTAGAGTTCCTGATCTTCTGGTGTCGTCTATCATGTACTACCATCGAATCCTCTTAGTCT
+
BCBBACCCBBBB;;5>@>;?BBCBCBBBCCCCACCCC>CD@D@ABBCCCC?AA@AA6<9;DCE@EAEECCC:99B=@@BBB5=C=B@@@;@BBC@CDF?BB9;;;BBC?CBCBBBBB@CBC@D@CCCCECDD?@@ED;;;BBBBBBBBBBBBBAA:;;;<@A?C@BBBBBCC;;555555&57@7>??AA1ADFID>CCCDBBCD;;5:9:9'9>>>B=A<AB?BCCBBAA=A?BAABBD?ABC;;;CDBC;;;@ABBBBDCBBB@CBBDB?AA@A;:8:CCC@
@ATNG8:05148:05481
GATGGTAGCGCGACGAGCGTAGACCCAGAAGATCAGGAACTCTAGAAGAATTCAGATTTTTAACACGAGAGTAAACGTAAAAAGAAGGTTTTACAAGACTCACGTTAACAATATTGCAGCAGTACGCACACAATCGAAGCGCAGTAAGGATGGCTAGTGTAACTAGCAAGAATACCACGAAAGCAAGAAAAAGAAGTACGCTATTAACTATTAACGTACCTGTCTCTTCCGAAACGAATGAGTACTATGTAGAGCTCTATACTAATCGAATCCTCTTATTCT
+
B@AD@CCBBBBCBC@@ACCCCCCCC>CCC@AA?@998;>ABCBCCC?CC@C=AACCCCCC3C@CAAAADBCBBB9=>;;;:;*:B<A@BBB7B<;9;AAABBBDD@C@A@>@BB?B@ACDDDEEECCCCBBC@BBBB?BBCCCCBB>C?BBB@BCCCCADC?DBBBCC?CC?BBB?BBCBB<A??<?BBBB3BB@BBBB@B?@@<A=BB8857=@@BCC?CCAAACC@B>??D=BBB???>BBBCBBBBBADDCDC????@@@@<@B@@;@@>@@@<;;6:>
@ATNG8:05151:05499
GATGGTAGACATATCGTACTCTCTGTACTCATTCGTTTCGGAAGAGACAGGTACGTTAATAGTTAATAGCGTACTTCTTTTTTCTTGCTTTCGTGGTATTCTTGCTAGTTACACTAGCCATCCTTACTGCGCTTCGATTGTGTGCGTACTGCTGCAATATTGTTAACGTGAGTCTTGTAAAACCTTCTTTTTACGTTTACTCTCGTGTTAATAATCTGAATTCTTCTAGAGTTCCTGATCTTCTGGGCAGACTCTCACACGCCTACCATCGAATCCTCTTAGTCT
+
:9A><AADDCCCCBBCCDCBBBEFDDFDCA@A@BBBE=BC@D@CB@A@EE@BBCCC@C?AAAC?B?BBBBABD892333333#3717>;:3:0.-(---(/83666;:>5:AAACAAA<@@@:>:>@@@@<;;=A>>><@@?@=>>=>B@@@==<=8888:9819;>>??>>>AC5;8888,89?:?>BAA/@@AAD9?;;;A>>>==:>=AA<>>>@B=B<>?:?D@@@AA<A;??AAAB8;:>>9>>=>;<///::=?;;7;AA:;:://-/=9==?<?@@??
@ATNG8:05152:05509
GATGGTAGAGAGACTGTAGCGCACCCAGAAGATCAGGAACTCTAGAAGAATTCAGATTTTTAACACGAGATTAAACGTAAAAAGAAGGTTTTACAAGACTCACGTTAACAATATTGCAGCAGTACGCACACAATCGAAGCGCAGTAAGGATGGCTAGTGTAACTAGCAAGAATACCACGAAAGCAAGAAAAAGAAGTACGCTATTAACTATTAACGTACCTGTCTCTTCCGAAACGAATGAGTACTATGTAGAGCTCTATACTACCATCGAACCACCTAAGTCT
+
@<<?@CBCDBBBBCBBBBBABACCC?CCC@BBBBBC@B?BBBBBDD=BA=B?BBBAACCB3C?BBBBBBBB@BC9@@;;;;;*;I@D>BBB9BAA?AICDBFDBB?B@DC@B@@>ABBCCCCCCCCCCCBBC@BCBB?ABBBCCBB?B@BBB?BBCCBBAC?CCAAAC?BB?AAB?BBBBB<??@;99999(9?=ABBBCB???<A<@@@@<@=BBCBB?CBCBBBC?B?BBC>CBB?BBCBBBBBBCBCAAACA>>=?@@A@@@<AAAAB=B=;;7;B=C@?@
@ATNG8:05154:05494
GATGGTAGACATATCGTACTCTCTGTACTCATTCGTTTCGGAAGAGACAGGTACGTTAATAGTTTAATAGCGTACTTCTTTTTCTTGCTTTCGTGGTATTCTTGCTAGTTACACTAGCCATCCTTACTGCGCTTCGATTGTGTGCGTACTGCTGCAATATTGTTAACGTGAGTCTTGTAAAACCTTCTTTTTACGTTTACTCTCGTGTTAAAATCTGAATTCTTCTAGAGTTCCTGATCTTCTGGTGTCTGATCTGTATCACTACCATCGAATCCTCTTAGTCT
+
CBBC@:66B>BDCB;;9==@<BBBBBA@?BBA=@A@A;>A<A9BBBBB:0-0==000/499/00(/58:=@>?://+/:;;;+//5??>?9?997>A@?=@@477??=>=B>??A>>=4;;;5:8;=::;@@@<@@@A8:;;887>A@@@AA;;;B<=<>=??<?<@??B@???A<A;;;;/97<77////(/9///)//6655/527+222)2=:::2828A;A>>>?>>6849?==?A;??B>@????>=888===@D>>;;;8=>>==:>B=>>>7;;=?>
@ATNG8:05155:05471
GATGGTAGAGAGAGCTCTCTCATCGTACTCATTCGTTTCGGAAGAGACAGGTACGTTAATAGTTAATAGCGTACTTCTTTTTCTTGCTTTCGTGGTATTCTTGCTAGTTACACTAGCCATCCTTACTGCGCTTCGATTGTGTGCGTACTGCTGCAATATTGTTAACGTGAGTCTTGTAAAACCTTCTTTTTACGTTTACTCTCGTGTTAAAATCTGAATTCTTCTAGAGTTCCTGATCTTCTGGTGAGATATGCATGATGCTACCATCGAATCCTCTTAGTCT
+
//:;:=<<BBECBAA;:9566;<<?956<<;;7@CCG>?B@CDKBBBBBC?BBB@A>AACCCB?C?A655=<<AB>BCCCC1B@=?BBB>BBAA=@@@399;????@A=AAA???AA=@A>4;5;:::97/-(----(-/9;<<8:8>ADCA@A@7;;;;@B=@=@B<<:<://*/6;=>/>6>888888(8=AAA:A@A;:9@<::1889)2999:4<;>>9>885;999999@@:=>6::A:===BB;;;:==----627::,//<:959@6>>A<>?>>7
@ATNG8:05155:05511
GATGGTGGAGACACGTCGCACACACTCATTCGTTTCGGAAGAGACAGGTACGTTAATAGTTAATAGCGTACTTCTTTTTCTTGCTTTCGTGGTATTCTTGCTAGTTACACTAGCCATCCTTACTGCGCTTCGATTGTGTGCGTACTGCTGCAATATTGTTAACGTGAGTCTTGTAAAACCTTCTTTTTACGTTTACTCTCGTGTTAAAAATCTGAATTCTTCTAGAGTTCCTGATCTTCTGGGTCTACGCTCGTCGCGCTACCATCGAATCCTCTTAGTCT
+
EFDC?AA?CCDCB?>=000:::<>CBBBB@BCCC>CC@C@CCCCCBC?BBCCC@CACDCC@C@CDBBBCAAA?BBBBB5BB?BABB=BECC?CCC???;@?ADDF?AABBB@@B>CCC?C?BBBBB>>??BBBB?A@@==?AAAAAAA><=>8;==:>A9>:=??BBBDAA:>>ABB6B;@7::DDD/<<<AB:A767::<;>>:????/?>==B=A=AA=>@@AC>>:=<@@BB@@9<=AB:??????A::::::@A>>>B=BAA@@=@C=AAA<@@;;;
@ATNG8:05157:05485
GATGGTAGGCGACATACATACGCGCCAGAAGATCAGGAACTCTAGAAGAATTCAGATTTTTAACACGAGAGTAAACGTAAAAAGAAGGTTTTACAAGACTCACGTTAACAATATTGCAGCAGTTCGCACACAATCGAAACGCAGTAAGGATGGCTAGTGTAACCAGCAAGAATACCACGAAAGCAAGAAAAAGAAGTACGCTATTAACTATTAACGTACCTGTCTCTTCCGAAACGATGAGTACAGAGAGTACGATATGTCTATCGAATCCTCTTAGTCT
+
5::<6<<@055?9>=>==@?;;;992955499=<<<8<.//7/---(--(/577;=@??@+<9<>>>?;?;;;=6=@?@>>@,:;49.5;;0=@@<C@CCCBBBC>B?BB@BBD@BCAAA@@A?BBBBCBBA=;<99D9969A>==5>8=;@200:0//98)/)/88:588444349:377/7@<9>>>DD1=A?B?BABBCCDAGACB@@=A<;00==:=00000/3938880899;;;>=666====B@@BA;:;AAAAAB?@@B<==8<??;<844=
@ATNG8:05158:05507
GATGGTAGAGTATCATGTGTATCTCCAGAAGATCAGGAACTCTAGAAGAATTCAGATTTTTAACACGAGAGTAAAGTAAAAAGAAGGTTTTACAAGACTCACGTTAACAATATTGCAGCAGTACGCACACAATCGAAGCGCAGTAAGGATGGCTAGTGTAACTAGCAAGAATACCACGAAAGCAAGAAAAAGAAGTACGCTATTAACTATTAACGTACCTGTCTCTTCCGAATCGAATGAGTACTATAGACTATCTGAGACTACCATCGAATCCTCTTAGTCT
+
;CBC?CBBACABBCDBBBCCCBCBC@BBD@DDBBBB?B?BBBBBCC@CC@B>AA@??@@A2A?BBCCCCCCCCC=C;:999(9B<A:@@@9@CD@DCCCCCC@B>@?BB?CBB>ABBCDDCCEBCCCCBBB?BC??<@BAABBBB?B@CCC?ABCCCCBA?CCABBC?BB>BBB>AAAA@;AA@<@AAAB3BC@D@@@CBB@A:<9=AAD<A<ABC@@?@B@@?AA@C?BC@CBBB?BBBBCBBBAAACCCDBBBCCABBDDAA=ABBBC@BB@>>:;?AAAA
@ATNG8:05160:05480
GATGGTAGCTCTGCTCTGACTCTCGTACTCATTCGTTTCGGAAGAGACAGGTACGTTAATAGTTAATAGCGTACTTCTTTTTCTTGCTTTCGTGGTATTCTTGCTAGTTACACTAGCCATCCTTACTGCGCTTCGATTGTGTGCGTACTGCTGCAATATTGTTAACGTGAGTCTTGTAAAACCTTCTTTTTACGTTTACTCTCGTGTTAAAAATCTGAATTCTTCTGAGTTCCTGATCTTCTGGCGCTCTGTCACGTCTGCTACCATCGAATCCTCTTAGTCT
+
A?<>@CCCBA;@CCCBDCCDAAADDCCCCCBB?BCCC=CC?B?BDDCCCC?DCCBC@DABBCC@C@CBCBB;:;A>;;;;;*9@8=A@A;C@AA?BCC?BC;;;CDED@DCCDCBBB@BBC>A>ABBBCBBC?ABA@>BBBBCCBBBBBCBBBCC?CCC@BB?B@BBBBBCCCC@CCCCC9B?A<A@@@@0ABCDD>CBBBDDECCB@BDDD5BBBCC@G?CB@CDECBB?C@CCCBBA?AAB?BCDEEBBBCBBB;;;;;BAA>A:::A=@@????=@@?::
@ATNG8:05162:05486
GATTAGTATAGAGCTCTACATAGTACTCATTCGTTTCGGAAGAGACAGGTACGTTAATAGTTAATAGCGTACTTCTTTTTCTTGCTTTCTGTGGTATTCTTGCTAGTTACACTAGCCATCCTTACTGCGCTTCGATTGTGTGCGTACTGCTGCAATATTGTTAACGTGAGTCTTGTAAAACCTTCTTTTTACGTTTAACTCTCGTGTTAAAAATCTGAATTCTTCTAGAGTTCTTGATCTTCTGGGCAGACTCTCACACGCCTACCATCGAATCCTCTTAGTCT
+
BBB?C@@@CCCCBB;;:B=BBCCCBBBC@@=@;;;0;@;@9@A@AA@@<@@>@@?@-0088476:;@BBA@AB?;;888+<?@;;;;5///@?8??B>A<1///8./(.33575;B;>>=:==?><==;;;=BAAC=AAAB>>>>@==;;;///176:4:>:?;???==;><;795667(54965////'.5555'.(...338:8<899<9)7/--3(-)/66=98<AAA<;;7;>>=<7:;AA:A??;;:>?@?BA>>;7===76///<5::6:>A=BAAA>
@ATNG8:05163:05474
GATGGTAGTATATCGCGTCGCTATCCAGAAGATCAGGAACTCTAGAAGAATTCAGATTTTTAACACGAGAGTAAACGTAAAAAGAAGGTTTTACAAGACTCACGTTAACAATATTGCAGCAGTACGCACACAATCGAAGCGCAGTAAGGATGGCTAGTGTAACTAGCAAGAATACCACGAAAGCAAGAAAAAGAAGTACGCTATTAACTATTAACGTACCTGTCTCTTCCGAAACGAATGAGTACGTGTGACGTACGTGAGCTACCATCGATCTTGGTAAGTCT
+
8A><>@@<<<5;6;77;7////<::7<@@9?>>A;;6;=AACFGCG@CC@C@CBBADDDD5B@BCAAAB:;;AB9;794444$4:5:8===2=B=?BCCCCCBCC>A?::8;CC>CC;:;;@=?CBBBB@@@<@BAB<@@@;;;?B?D@C<;79@>=>@::4:@@@@@=><:=B=6A<8881<?@>BBDDD3AA?BCBBBB@@@;?:>BAB<?<;;@BB@CBAA@BB<?>?AC;A:979AACCCCBBB???A??>??>?<88=<>8=@<@>?::5>77707A=8
@ATNG8:05163:05483
GATGGTAGCACGACACGACGATGTGTACTCATTCGTTTCGGAAGAGACAGGTACGTTAATAGTTAATAGCGTACTTCTTTTTCTTGCTTTCGTGGTATTCTTGCTAGTTACACTAGCCATCCTTACTGCGCTTCGATTGTGTGCGTACTGCTGCAATATTGTTAACGTGAGTCTTGTAAAACCTTCTTTTTACGTTTACTCTCGTGTTAAAAATCTGAATTCTTCTAGAGTTCCTGATCTTCTGGCTCTCGTAGACAGATACTACCATCGAATCCTCTTAGTCT
+
//77278:ABCB=A@@ACB:6:BCBABBB@AA=A@AA>BD@C@CDDDCBD@CCBB@=A>@@@B>B=BBB@@@AAD<87787)8><?ABB@BDBB?CBA;??;::9AAA?BBBBDCBB?BBB@B?CAAAAD??;???A:??AA<;=@?==>@?@?D=>>><CC=B<@>>>>>?AA:==@@@3@<@;?>CDD/BA;;:19;<<<<<<;;/8676'2557=:?;??:===?@CB;@;??>:;@-//96:976;A;;;>??AAA===;;5///9<*//6:66067///
@ATNG8:05165:05518
GATGGTAGCGGAGCGAGTGTGTATACCAGAAGATCAGGAACTCTAGAAGAATCAGATTTTTAACACGAGAGTAAACGTAAAAGAAGGTTTTACAGACTCACGTTAACAATATTGCAGCAGTACGCACACAACGAAGCGCAGTAAGGATGGACTAGTGTAACTAGCAAGAATACCACGAAAGCAAAGAAAAAGAAGTACGCTATTAACTATTAAACGTACCTGTCTCTTCCGAAACGATGAGACGAGAGTCAGAGCAGAGCTACCATCGAATCTCTTAGTCT
+
////)//:44.44449<::9:::555.555.555944.4.4495/-73--(---/5;==;*;5;;=<<<<>669)5>9949&4;7:7=<<.<///977/5555.5.445444.444<<<<=<<<:655>>4;6615<<>555:)/)/::)//:99;@BB<@@A@@C>@<9;;:6:3333(3433(4<===+::8::555=5558=8<<<<7<>4;::;<4::=<<<>7=6377.3?::<8//////6777::;;94549:978.3/9993/////389687
@ATNG8:05166:05503
GATGGTAGAGTATCATGTGTATCTCCAGAAGATCAGGAACTCTAGAAGAATTCAGATTTTTAACACGAGAGTAAACGTAAAAAGAAGGTTTTACAAGACTCACGTTAACAATATTGCAGCAGTACGCACACAATCGAAGCGCAGTAAGGATGGCTAGTGTAACTAGCAAGAATACCACGAAAGCAAGAAAAAGAAGTACGCTATTAACTATTAACGTACCTGTCTCTTCCGAAACTAATGAGTACATAGATATACGTATAGCTACCATCGAATCCTCTTAGTCT
+
5=;<>BDBCBCCCCBCBBBDBBBCCACCC@BBBCAA>B@CCDCCCC=BB?C@CCD::9::*9=@BBFGHCCBB@:@@:::::*:B=C>CCC<CBBABCCBBBB@@<@>@@=@CCACBBDBBBBBBBBBBCIC@CCBB@BCCBC;;<@C@C;;:;BBBEDDD@CBBBCB?BB?BBB?BAABB<AAA=AABBB3BC@BBBCCCBBD>A>ABBB@@<@ACCB?BD;;;BB=A=@BB=BCC@CBBBBBBBBBBBBBBBBC==>BBBBBB?BBA<<6<<7;;;:>>>AA
@ATNG8:05167:05512
GATGGTAGTACAGTGATAGACGACACCAGAAGATCAGGAACTCTAGAAGAATTACATGATTTTTTAACACGGAGAGTAAACGTAAAAAAGAAGGTTTTACAAGACTCACGTTAACAATATTGCAGCAGTACGCACACAATCGAAGCGCAGTAAGGATGGCTAGTGTAACTAGCAAGAATACCACGAAGCAAGAAAAAGAAGTACGCTATTAACTATTAACGTACCTGTCTCTTCCGAAACGAATGAGTACTGTATCTATGTGTGCTACCATCGAATCCTCTTAGTCT
+
//77)447779/////744455----38-,(//////4:,/5;554/3//)/)//788:<====%9386--(----689199//////#3828-333&388599//////917133,333.3:9<;;666A@AACCCC@CCBBABCBB;;;B?B>A;;4:==A:99B?B99;BB?@A<??>20000+/::3/////$37499:///8;84:144>?8>7==?CC@C>?>>?C600088/...(---9;:<==<;447:37//////99056/--0--(--/066333
@ATNG8:05167:05519
GATGGTAGCGCATATCAGCGCAGCCCAGAAGATCAGGAACTCTAGAAGAATTCAGATTTTTAACACGAGAGTAAACGTAAAAAGAAGGTTTTACAAGACTCACGTTAACAATATTGCAGCAGTACGCACACAATCGAAGCGCAGTAAGGATGGCTAGTGTAACTAGCAAGAATACCACGAAAGCAAGAAAAAGAAGTACGCTATTAACTATTAACGTACCTGTCTCTTCCGAAACGAATGAGTACGATGAGATCTCTTGTGCTACCATCGAATCCTCTTAGTCT
+
A@AB?AACB;;:CCBBCBBAAA@@B:@BB?C;;;EIGE@DCCEA@@>AA6;5:@@;:9:9':<BBBBCAAAAAD?C;;<EDD5CC@D?BCC9@AB>BABCDDB@@<@;@@:::9.44:<@@@@@BBCCDCCCBFCCC@BBBBBBBC@C?BAA=@BBBBBCD@ABA@@@=@??@A@?AA@??9?@A=ABCDC3BB@BAA???BAA4:49AAB?B?C@CCC?AAAAACCAC@ECD>CCC=@?BBBAAABBBBBBBCCCD<A@B:::C?ABBCB?BE?BBB?B????
@ATNG8:05170:05495
GATGGTAGGCACTGCGCACACATCCCAGAAGATCATAATTCTAGAAGAATTCAGATTTTTAACACGAGAGTAAACGTAAAAAGAAGGTTTTACAAGACTCACGTTAACAATATTGCATCAGTACGCACACAATCGAAGCGCAGTAAGGATGGCTAGTGTAACTAGCAAGAATACCACGAAAGTAAGAAAAAGAAGTACGCTATTAACTATTAACGTACCTGTCTCTTCCGAAACGAATGAGTACTGTATCTATGTGTGCGCTACCATCGAATCCTCTTAGTCT
+
@<<>?CCC@BBBBBABBCBCBCCCC=CCC?CCBBB@C>B>A@@AB>BCAD@BB@@AAAB0B?BBCDDEEG@@@9??????@0@B?C?CCC:CBA?ACHCBBB@@<@?;;:;CCACBBBCCCDAAABAA@AA@BCCC?AAABBBBB>A>A@@=ADBBBBBB?BBCBBA:==;::;:=>===5<<A>;;;;;);B?BCBBBCFDE@B@BECC@C@BCCBB@BBBBCBB?B?BBD>CCC>AAAABCBBBABBCBBBBCDBBBAC???<A???A=AA<?@@;?A???
@ATNG8:05178:05483
GATGGTAGCTCGCTGATGATATCTCCAGAAGATCAGGAACTCTAGAAGAATTCAGATTTTTAACACGAGAGTAAACGTAAAAAGAAGGTTTTACAAGACTCACGTTAACAATATTGCAGCAGTACGCACACAATCGAAGCGCAGTAAGGATGGCTAGTGTAACTAGCAAGAATACCACGAAAGCAAGAAAAAGAAGTACGCTATTAACTATTAACGTACCTGTCTCTTCCGAAACGAATGAGTACTACTCTCAGAGACACACTACCATCGAATCCTCTTAGTCT
+
:5==8==AA<====CCCDDCA@@AC@CBC>BCAA@B@C:666B==>7;;;>9<AAAAABB1A?EC>@?C??>BB8746>===+<:5:.555&555.5<;;;>===:@9>>:C=C@BBBBBCCCBCBCCDDCC@A@ACAFCBBBCBC@D?BA@=@BBC@A?D?BAAABB>AA@BBC578CCC:>>@=ABAAA2@@9?:::@?8663:37:=>7>89/000+00==@CC@B?BBC=@?>:<?AA<=BBBBBCBBBBBBBB@@>>97725=;;;;>>9:887>B?>>
@ATNG8:05179:05471
GATGGTAGTGTCAGTGCGCGTCGTCCAGAAGATCAGGAACTCTAGAAGAATTCAGATTTTTAACACGAGAGTAAACGTAAAAAGAAGGTTTTACAAGACTCACGTTAACAATATTGCAGCAGTACGCACACAATCGAAGCGCAGTAAGGATGGCTAGTGTAACTAGCAAGAATACCACGAAAGCAAGAAAAAGAAGTACGCTATTAACTATTAACGTACCTGTCTCTTCCGAAACGAATGAGTACACATCGTCGTGTCGTGCTACCATCGAATCCTCTTAGTCT
+
?:><8<>CCA;@BCCCBBBBB<@BB7@@C:BCBB;;5;;@?ABBED?DB?D?BB@9::::'95=:;A<;@::8?37744:::':?=B5;;;*:;:49A@@@BABA>B?<<9<ED?CBDCCBBCCBBBBCDCC@C;;;?B:::CA@A=A>A@@<@C@@?BBC?BBBAAA;??=>>=?877@C;A?@<@>AAA3BA=@@A==>@@B=B=@@>>:=8=>@@@;@@@?@??AC<??B>BBB????AAAABBBBCAABBBAA?BB===?A>>>=7;58=<///457:<8
@ATNG8:05181:05498
GATGGTAGTGTCATATGAGAGTGTGTACTCATTCGTTTCGGAAGAGACAGGTACGTTAATAGTCAATAGCGTACTTCTTTTTCTTGCTTTCGTGGTATTCTTGCTAGTTACACTAGCCATCCTTACTGCGCTTCGATTGTGTGCGTACTGCTGCAATATTGTTAACGTGAGTCTTGTAAAACCTTCTTTTTACGTTTACTCTCGTGTTAAAAATCTGAATTCTTCTAGAGTTCCTGATCTTCTGGCTCTCGTAGACAGATACTACCATCGAATCCTCTTAGTCT
+
@:@>@CA@ABDCCBBBCCCCCCDCAABCCC::6;@@A=BC@E@CBBBCCC?ABCCCAEACCBBBC@CCCDAAA@B;9::::*;@<?;;;0;CAA>BCC@BB>AABBBC@CBCCACCC>A@B@B@CAAADFCC>BCEE@BBBCDCCAA@CBBBCBC@DCC?BB?C?CCCCCCCCC?A::9:6:=@;:::::*:BCCC=BBBCDDCBBB5;;<;*<AAAA=A?CC?CCCCCCD@B@BDEBBB>@@@?@CBBBDECDCCCBBBCECCC@CCCCC?BB@BCA?CCAA@
@ATNG8:05188:05507
GATGGTAGCTCTGCTCTGACTCTCGTACTCATTCGTTTCGGAAGAGACAGGTACGTTAATAGTTAATAGCGTACTTCTTTTTCTTGCTTTCGTGGTATTCTTGCTAGTTACACTAGCCATCCTTACTGCGCTTCGATTGTGTGCGTACTGCTGCAATATTGTTAACGTGAGTCTTGTAAAACCTTCTTTTTACGTTTACTCTCGTGTTAAAAATCTGAATTCTTCTAGAGTTCCTGATCTTCTGGTGAGATATGCATGATGCTACCATCGAATCCTCTTAGTCT
+
77;;@D@ACB@BEBABBCBBCCCCCCCCCB@?>?BBC>CC?C?CCCCCCC@CCLBC@CFCCBC@CADCCCCBBCD@BBBBB0;;5;@@@8@AAC?BBB>AB9;;ACDD@CCECDDDD@DBB@B@CCCBCCDC@DCBB?CCCBBBBBCCBBBBBBD<AAD?BB@B@BBBBBELCE?@BCDD9A<A>;;<<;*;CCCH>CDCCDCBA@@5;;;;*;ACAA?B@@A?BCCCBCC?A?ADDCCC?AAC@CCCCCCCCBBBBDCBBBCCB@B@@@C@CC?B??=?BBCC
@ATNG8:05189:05509
GATGGTAGGTGCACATGAGTGTATCCAGAAGATCAGGAACTCTAGAAGAATTCAGATTTTTAACACGAGAGTAAACGTAAAAAGAAGGTTTTACAAGACTCACGTTAACAATATTGCAGCAGTACGCACACAATCGAAGCGCAGTAAGGATGGCTAGTGTAACTAGCAAGAATACCACGAAAGCAAGAAAAAGAAGTACGCTATTAACTATTAACGTACCTGTCTCTTCCGAATCGAATGAGTACGATGAGATCTCGTGTGCTACCATCGAATCCTCTTAGTCT
+
BBCC?CDD?BBABCBBDCCCEEBBB?CDD?BCBBBB@B@CBBBCCD?DC?B@BBBBCCCC1B@CCCCCCCCBBA<AB@CCCC3CC?C?CBB<CCD@CDCCDBC998;@BB@BCCACCCCCCCCCCCCCCCBB?BCCC?@?BBCBBD?B?B@@>@CCBBBBB?BCCBCA?AA?CBB>>>BA@:AAA=ACCCC3CC?CBAACBBBC>A>=?BE<@;@?CCC@CBBBBBC?B@BB@CCBA=AAACCCCCCBBBBBBB@@@CCBBBBBB@BBBBB?BB@AAA@CC>>>
@ATNG8:05195:05487
GATGGTAGACACGTGTGCTCTCTCGTACTCATTCGTTTCGGAAGAGACAGGTACGTTAATAGTTAATAGCGTACTTCTTTTTCTTGCTTTCGTGGTATTCTTGCTAGTTACACTAGCCATCCTTACTGCGCTTCGATTGTGTGCGTACTGCTGCAATATTGTTAACGTGAGTCTTGTAAAACCTTCTTTTTACGTTTACTCTCGTGTTAAAAATCTGAATTCTTCTAGAGTTCCTGATCTTCTGGATAGCGACGCGATATACTACCATCGAATCCTCTTAGTCT
+
BCAB?BCCBBCCCBC@AA@CCCCCDCBBDCCC?CBBB=BC?C@BBDBCCC?CCCBB?A?BBBC?B?BCCCCCCCC@AAABB1BB?A??A=ACCD>@@B?BB598?CCC@AABBBBBB?BB?<?<@@AAA?==<AADC9>??>>>??A@@@AA<<<<>>><AA<A=??>>@BA@@;???DD5D<?:=====+==>=>1;;;888?=>>=ABCB.A<<9D;D;>?:AAAA=>>=@;?>===A<@@A<ACABD?@>>==<<<?>=>::5:>>?B=AA;788<A@@??
@ATNG8:05150:05555
GATGGTAGCTCACGTACGTCACACGTATCATTCGTTTCGGAAGAGACAGGTACGTTAATAGTTAATAGCGTACTTCTTTTTCTTGCTTTCGTGGTATTCTTGCTAGTTACACTAGCCATCCTTACTGCGCTTCGATTGTGTGCGTACTGCTGCAATATTGTTAACGTGAGTCTTGTAAAACCTTCTTTTTACGTTTACTCTCGTGTTAAAAATCTGAATTCTTCTAGAGTTCCTGATCTTCTGGAGATACGCTCGTCGCGCTACCATCGAATCCTCTTAGTCT
+
A@BB@BCCBBBBCCBCDCBBACCCBBBBB9999BBC>CC@C@CCCCCCC?CCCBC?C?BBDC?C?BBBBBBCCA=AAAAA1AB@B@A@<ABBE?A@B@CC<>>?DBB?ACAAACCC>B@@=@>BB@BB?;;:>>A?;@@@===>AAAAA@====9>??<AA=C==A??????C<???AB;B<@<>>>>=/==<;<-88:788A>>>:>>=?/>???A<@=AA<???B>>><?<?@AAAA5::A<@@?AAAA@@@@A@@@AAAAA=@>>AA<AA<>?>;?A888
@ATNG8:05156:05536
GATGGTAGTGTCATATGAGAGTGTGTACTCATTCGTTTCGGAAGAGACAGGTACGTTAATAGTTAATAGCGTACTTCTTTTTCTTGCTTTCGTGGTATTCTTGCTAGTTACACTAGCCATCCTTACTGCGCTTCGATTGTGTGCGTACTGCTGCAATATTGTTAACGTGAGTCTTGTAAAACCTTCTTTTTACGTTTACTCTCGTGTTAAAAATCTGAATTCTTCTAGAGTTCCTGATCTTCTGGGATGTGTGCGCAGTGCCTACCATCGAATCCTCTTAGTCT
+
@@@;:B=BBCBCDCCAABBCFBCBCCCCDC@@>@AAC=CC;C??@@B=BC@C>BBB;@:>@CB?CADCCCBA@BB>@AEDG5CB@BBCC?CBBB?BBBALH?;;=GDE@CCCCDCDC@CCC@C@AABBCCBB?BBBA=@ACAABCCCCCCFCA@@AAAAACC?C@CBBBMDCBA=A;;;;*9<@<99999(9?:9:79@BBBDCCBB=@@@@0;;;CC@CACD@CBBBBBD@B?BCBDDDACBBC=C;<<ABBBDDBCBEE@DCD?CBCCCACC@BAA>ABAAA
@ATNG8:05158:05552
GATGGTAGCGCATATCAGCGCAGCCCAGAAGATCAGGAACTCTAGAAGAATTCAGATTTTTAACACGAGAGTAAACGTAAAAAGAAGGTTTTACAAGACTCACGTTAACAATATTGCAGCAGTACGCACACAATCGAAGCGCAGTAAGGATGGCTAGTGTAACTAGCAAGAATCCACGAAAGCAAGAAAAAGAAGTACGCTATTAACTATTAACGTACCTGTCTCTTCCGAAACGAATGAGTACGATGAGATCTCGTGTGCTACCATCGAATCCTCTTAGTCT
+
4444.4555=><<===<<>A?5555)5:=9>>?>;94727;///9;7;?:D?@??0////$/5/////96697;1://////$/727)555&5994;?>@@=@00*0*0@:=9A<A<<>CCCCAAACCBBAA;BB@@<?A@<<=00*/7A=@=AB@>>B>>;?@@@BB?A@<@<7<<444/38837877;,33,3<<:::333281333828698<54.44449<<7<9<>>8>==9555==<<>88>BBBCBBBBBB@@@==>:>@@@A<;;7;??:@@:::
@ATNG8:05158:05555
GATGGTAGCACGAGTCACCATATCCAGAAGATCAGGAACTCTAGAAGAATTCAGATTTTTAACACGAGAGTAAACGTAAAAAGAAGGTTTTACAAGACTCACGTTAACAATATTGCAGCAGTACGCACACAATCGAAGCGCAGTAAGGATGGCTAGTGTAACTAGCAAGAATACCACGAAAGCAAGAAAAAGAAGTACGCTATTAACTATTAACGTACCTGTCTCTTCCGAAACGAATGAGTACCTCTCAGACGCTCGTCCTACCATCGAATCCTCTTAGTCT
+
@B@?=@BCCBAA;CCA;;29BBBC?AAB@CCBB@@=@:<<DDCCB@CC@D@DBA??===,<=@BCBBCDCBBB:??98888(8@;@:AAA9ADG@B@BADB@@@<@;>>=;<;<@@???AAABBB@@>>>A=AA@A;==::9A:94:9=8979B?B?@@A;????CC?CC?CAB>BBBCB8?<71:<;;</995:??AAAA@?;@;@@@@=B=;=:::;??>>;;;<B=@@@9?AA=@@AA::9=ABA?>C>>>>@@@AB;@?@=>>ABB?CC@BB>=>==AA
@ATNG8:05160:05540
GATTAGTATAGAGCTCTACATAGTACTCATTCGTTTCGGAAGAGACAGGTACGTTAATAGTTAATAGCGTACTTCTTTTTCTTGCTTTCGTGGTATTCTTGCTAGTTACACTAGCCATCCTTACTGCGCTTCGATTGTGTGCGTACTGCTGCAATATTGTTAACGTGAGTCTTGTAAAACCTTCTTTTTACGTTTACTCTCGTGTTAAAAATCTGAATTCTTCTAGAGTTCCTGATCTTCTGGTGAGATATGCATGATGCTACCATCGAATCCTCTTAGTCT
+
BBC?CDCCCCCCCCBBBDBBBEEEDCCCA?<>>>@8@C?B@BCCCCCC?CCCBB?B?BBBB?B?CCBAABCCC?CCCCC3BA?CCCA;A??A?AAB>BC=778CBB?BAAACA??<===9A;AA@@====;AAAA5;;@>>>?>>>>>@>><A<>@>=CC=A=>@>AAAAAA<A@@@@6@;A8<8777*8=878)//6///=>>>;?DED/A===A<A<AA<AAAD====C;A@BBBA7::A<@@?C@>>??AAAA?@@@>>?9?>?@@<@B<>?@<?B>>>
@ATNG8:05161:05566
GATGGTAGACATATCGTACTCTCTGTACTCATTCGTTTCGGAAGAGACAGGTACGTTAATAGTTAATAGCGTACTTCTTTTTCTTGCTTTCGTGGTATTCTTGCTAGTTACACTAGCCATCCTTACTGCGCTTCGATTGTGTGCGTACTGCTGCAATATTGTTAACGTGAGTCTTGTAAAACCTTCTTTTTACGTTTACTCTCGTGTTAAAAATCTGAATTCTTCTAGAGTTCCTGATCTTCTGGGTCTACGCTCGTCGCGCTACCATCGAATCCTCTTAGTCT
+
:::<;???AABBCBBBBBBGMCCCCBBBBCBB?BCDC=CE@D?BBCBBBD@BAABC@C=A@@?4??BABBBBBBB?BCCDC2AA>BAAA:A?@C?BBB<AA499:@??9?@@@A>@@<@AA<A;@@??@@>>:@@@@<@@>B??A==>>>>>A@@<@AA=>>;>:??AA@@A>=6<8888,9:@<@@@@A/@A???3;88888=<<<46767+6///@7=7@@<@???@@@=A<AA@@A@:==?D;AA@??=>>AA@>;;;=>>H=BB>??=@A=;;;:=>>A@
@ATNG8:05164:05564
GATGTAGAGAGACTGTAGCGCACCCAGAAGATCAGGAACTCTAGAAGAATTCAGATTTTTAACACGAGAGTAAACGTAAAAAGAAGTTTTACAAGACTCACGTTAACAATATTGCAGCAGTACGCACACAATCGAAGCGCAGTAAGGATGGCTAGTGTAACTAGCAAGAATACCACGAAAGCAAGAAAAAAGAAGTACGCTATTAACTATTAACGTACCTGTCTCTTCCGAAACGAATGAGTACGTGTGCGACGTGTCTCCTACCATCGAATCCTCTTAGTCT
+
BBBADCCCABBCCBBBDDDCCCCC>CCC@CBBBDC?C?CCC@@BC@BA>B=A?@:9:::)9=?BCBCCDBBBB>BBCCCCC5DE@CCCC;CDDBDBBCGEE::;<@CB@BCC?CBDBCBDCCCCBBBBCC@CBBB?BBBBBBBB?C@BBB?CDCCC@A@=AACCCC?BB?BBB>AABBC=@>>;99:999%9>;>988@BF@@;@;?>AA7=:=>B??<?B???BB=@=???8?BB????CFBBBBB???AAAB@?>?>E:==?;@DDAA=@@<;;:8<A:;;
@ATNG8:05167:05531
GATGGTAGGACGAGCGTCTGAGAGGTACTCATTCGTTTCGGAAGAGACAGGTACGTTAATAGTTAATAGCGTACTTCTTTTTCTTGCTTTCGTGGTATTCTTGCTAGTTACACTAGCCATCCTTACTGCGCTTCGATTGTGTGCGTACTGCTGCAATATTGTTAACGTGAGTCTTGTAAAACCTTCTTTTTACGTTTACTCTCGTGTTAAAAATCTGAATTCTTCTAGAGTTCCTGATCTTCTGGATACACTCATGTGCACCTACCATCGAATCCTCTTAGTCT
+
8:<>@A??<@00/<;@ACCCC?@@@CCBBBBC@A@@C?CC@C@CCBBBCC@CCDCC@C@CCCD@CADDCACCGBB?BBBBB5BC@CBCC>BCBCACCD@CC:;;;ADEACCCCCDEC@BCC@C@DCCCDBBB?BEGE>AACBBBEEBBBBBBBCC@@@@>@C?C@CDCCCFCCCBCCDDD9C?C@CCECC5GCCCE?GEECCCDBBA>AAAA0AACCC@E@BB?BBBBBCC@C?BBBAAA>@@CADCDCBCBCC@;:;CBC@BCD@C;;:C@CCA???@BCBAA
@ATNG8:05171:05556
GATGGTAGCTCTGCTCTGACTCTCGTACTCATTCGTTTCGGAAGAGACAGGTACGTTAATAGTTAATAGCGTACTTCTTTTTCTTGCTTTCGTGGTATTCTTGCTAGTTACACTAGCCATCCTTACTGCGCTTCGATTGTGTGCGTACTGCTGCAATATTGTTAACGTGAGTCTTGTAAAACCTTCTTTTTACGTTTACTCTCGTGTTAAAAATCTGAATTCTTCTAGAGTTCCTGATCTTCTGGCGCGTATGTATGTCGCCTACCATCGAATCCTCTTAGTCT
+
@CC>@CCBBBAABABCCCCEECCCCCCDCCCB?BDDC>AB?B@ECBBBBC@CCCCC@B@CFCB?B@CDDDBBBCC@BBBAA2AB=@:;:0;BCC@CCC@CD;;;ACCC@CCBBBLEG;;;B>A>BCCDDCCC?BBCC@CDBBBCBCCBBBCCCCC@DBB@AA<?<@AAABCCBB=A;;;;.<=B><<<<<*;C;;;9<BBCBBCBBA5;;;;*;@ABCACACC@CCCBBBC@C@ABBCBC?B?A>@CCABBCCDECDCCBB=@@A?@?@BB=AA?BBB?BBA?>
@ATNG8:05171:05564
GATGGTAGATATATGCACGCTCTACCAGAAGATCAGGAACTCTAGAAGAATTCAGATTTTTAACACGAGAGTAAACGTAAAAAGAAGGTTTTACAAGACTCACGTTAACAATATTGCAGCAGTACGCACACAATCGAAGCGCAGTAAGGATGGCTAGTGTAACTAGCAAGAATACCACGAAAGCAAGTAAAAGAAGTACGCTATTAACTATTAACGTACCTGTCTCTTCCGAAACGAATGAATACGAGAGAGCACACGGGTCTACCATCGAATCCTCTTAGTCT
+
@AA?@CCCCAAACCCDDCCCCCCCC?CBB@;;;BCC?D@BBCCCEC@BC?C?BBA@@@@@.@?@ABBBBAA???8=A;;;;;);?;>2945,9BCACBBBFFCBB?B@AB?BBB@BCCECCCBBBAAAABBB?CC@@?ABBBCCCB?B?B;;:;BBBCDCB?BAABCCACC?AA@?BBBCF>BAC>AB@@A8@?=ABBBCCAAB794:@@@4818>CBA=@@@A@BC@DAAAA<AC@=ABB?BCFCCAAABBBBBA@@@9@@?@A?BBBBC@CC?AA@=AA999
@ATNG8:05175:05532
GATGGTAGATACTCGCTGATACACCCAGAAGATCAGGAACTCTAGAAGAATTCAGATTTTTAACACGAGAGTAAACGTAAAAAGAAGGTTTTACAAGACTCACGTTAACAATATTGCAGCAGTACGCACACAATCGAAGCGCAGTAAGGATGGCTAGTGTAACTAGCAAGAATACCACGAAAGCAAGAAAAAGAAGTACGCTATTAACTATTAACGTACCTGTCTCTTCCGAAACGAATGAGTACATAGATATACGTATAGCTACCATCGAATCCTCTTAGTCT
+
<<<=@DCCCCBAADCCCCCCCCCCC>CBB?BCCDA@?@ACBBADDD@BB>A?AAACCEEF1?>?BBCBBBEBAA:@?=?A@A0AC@B@CDC;CCDADCCCCBC;;:;@CCABBB@CBBBDCCCCCCBCCDDD@CCBB@BABAACCA?B?BBB@BCCCCBBB?AABBDD@AA>ABF@BBBA@;?7829=???1?DACBABBCCBA7:7;>>@3818>B;;8;B@@?BC@B?AAD>CCCACD???BBBBBBCBBBBCCB@@@@==>B=>>>>B<::7::99=>:::
@ATNG8:05180:05548
GATTAGTGTGTCTCTGAGAGGTAGTACTCATTCGTTTCGGAAGAGACAGGTACGTTAATAGTTAATAGCGTACTTCTTTTTCTTGCTTTCGTGGTATTCTTGCTAGTTACACTAGCCATCCTTACTGCGCTTCGATTGTGTGCGTACTGCTGCAATATTGTTAACGTGAGTCTTGTAAAACCTTCTTTTTACGTTTACTCTCGTGTTAAAAATCTGAATTCTTCTAGAGTTCCTGATCTTCTGGTCTACTACACTGTACTCTACCATCGAATCCTCTTAGTCT
+
@@A=BA<:;?=@@@ABDCCC?AA@BAAA@;;4;BBB<@@?B@BDBABBB=AABAC?A;BB@@<A?BABBB<;6=799999(44.4455)5B@B>CBB>9;6:@B@@AHDCCCAAAB=@AB=@<@C;;;AAB?BB@@<ABBBBBBBCCCBBAA@@=@@@=A@?B<@@;;;@@??:;<;==4@>@>=@ECC5CBBBC7;;;:AB@@@C?C@@?+=::55.45:?;@@@>>>?2929=;=?@6::B=A::999@@@9:99999>?>>;???>A<??277717;?=>
@ATNG8:05182:05535
GATGGTAGATATATGCACGCTCTACCAGAAGATCAGGAACTCTAGAAGAATTCAGATTTTTAACACGAGAGTAAACGTAAAAAGAAGGTTTTACAAGACTCACGTTAACAATATTGCAGCAGTACGCACACAATCGAAGCGCAGTAAGGATGGCTAGTGTAACTAGCAAGAATACCACGAAAGCAAGAAAAAGAAGTACGCTATTAACTATTAACGTACCTGTCTCTTCCGAAACGAATGAGTACTATAGACTATCTGAGACTACCATCGAATCCTCTTAGTCT
+
4:4454:8445<<===C=<<<>B@A<@;;9>BCAAA<A;?@@555504<9=9>>BBABAA2@?AAABA???AAB;BBBBAAA0?@=@>BCC;DCB@BBBBFBBBC@D?;;8;AB<@@BBBBDDCFDDDCCHG@CCCC>@@BCBBAA=@:@00-0@@@@AAA=@@??CD@BB?B:9399==@;>??=?DDGD2AB?997777BCC@C?@?>=06/5:???=@?999A?;?1899.7<=9?@@AB===BB@BB@:::??==>>9;;:48833328868886<<=88
@ATNG8:05182:05569
GATGTGGAGACACGTCGCACACTACTCATTCGTTTCGGAAGAGACAGGTACGTTAATAGTTAATAGCGTACTTCTTTTTCTTGCTTTCGTGGTATTCTTGCTAGTTACACTAGCCATCCTTACTGCGCTTCGATTGTGTGCGTACTGCTGCAATATTGTTAACGTGAGTCTTGTAAAACCTTCTTTTTACGTTTACTCTCGTGTTAAAAATCTGAATTCTTCTAGAGTTCCTGATCTTCTGGGTGCGCTACAGTCTCTCTACCATCGAATCCTCTTAGTCT
+
BBCCCC?CCCDCCGCA@@CB;;;HCCCDC@CCCF>CCAC@BBBBB;;:;DBBB@D@DCBB?B?BBBBBB>????????.?@?CABB=AAAB?BCCAAA=:::ABB>AACBBBBB?BBB?B@BA?A?::;;?>==:==??CCC>>>CAAA;;;3888:>>9>:>CBCAAA@@:=;;;:/:4:4:::::+;AABE;B;;;;;>;;;;????.====@8=8;;5;?A>;;;<@=@??@@D<@@AB:>>>>>@@@?888;;C>>?D6;;;;>9>B:>=?<CAAAA
@ATNG8:05185:05533
GATGGTAGTCTCAGATAGTCTATAGTACTCATTCGTTTCGGAAGAGACAGGTACGTTAATAGTTAATAGCGTACTTCTTTTTCTTGCTTTCGTGGTATTCTTGCTAGTTACACTAGCCATCCTTACTGCGCTTCGATTGTGTGCGTACTGCTGCAATATTGTTAACGTGAGTCTTGTAAAACCTTCTTTTTACGTTTACTCTCGTGTTAAAAATCTGAATTCTTCTAGAGTTCCTGATCTTCTGGTATGACTAGTGTACTACTACCATCGAATCCTCTTAGTCT
+
<::;?CCCCDCCBBBBBCCCCCCCCCCECC;:;;DFG?CC?C@CBCCEBC@DCBBB?D?BBCD?C=ABBDEBBBB@BCDDD3CC?BBBB>BCCB@BCCACC@BBCBBC?CCCCBCBC>@AC@C?CCBBBCCC@BBCB?CCCBBBCCCC@AABBBB?BCC?AA=@<@ABBCCGEE?C<<<<.<<B=;;;;;*;CCCD=BCECCCDHDF@CCCB2BBBBE@D@DC@BBCBBBC@B?BBBCBB?BAB@BCCCCDCBBCCBCBBBBBBBAAAACC?AA?:::?CCEAB
@ATNG8:05186:05540
GATGGTAGTGTCAGTGCGCGTCGTCCAGAAGATCAGGAACTCTAGAAGAATTCAGATTTTTAACACGAGAGTAAACGTAAAAAGAAGGTTTTACAAGACTCACGTTAACAATATTGCAGCAGTACGCACACAATCTAAGCGCAGTAAGGATGGCTAGTGTAACTAGCAAGAATACCACGAAAGCAAGAAAAAGAAGTACGCTATTAACTATTAACGTACCTGTCTCTTCCGAAACGAATGAGTACTACTCTCAGAGACACACTACCATCGTATCCTCTTAGTCT
+
@:AC@C@@CCCCCCCCCCCCDCCCC@CCD@DEEC999:?BBCCCCC@CC?B?BBC>????1??BBBABBAA987*7>:;;;;*;D?C@CCC<CCCBFCCCCCCBC?B???>?BB?BACABBCGDDCBBBCCC?CCCC?CAAABBBB>B@BA@>@DDDAAAB?CBA@A@?BD?>>>;>>@??8A@@=ACDDC/CC?C?>:@@AAA7:5;>>>1818>@@A>ACBBBBC?B?BBC>CBB?BBBCCCCCBBAABBBB@A?;:==@@@@=A?>=>AAA<;<;:>BCCB
@ATNG8:05189:05564
GATGGTAGCACGACACGACGATGTGTACTCATTCGTTTCGGAAGAGACAGGTACGTTAATAGTTAATAGCGTACTTCTTTTTCTTGCTTTCGTGGTATTCTTGCTAGTTACACTAGCCATCCTTACTGCGCTTCGATTGTGTGCGTACTGCTGCAATATTGTTAACTTGAGTCTTGTAAAACCTTCTTTTTACGTTTACTCTCGTGTTAAAAATCTGAATTCTTCTAGAGTTCCTGATCTTCTGGCTCTCGTAGACAGATACTACCATCGAATCCTCTTAGTCT
+
>@C?@DCBBBCAABBCCCBBABCBBCBBBBB@>B@@B=BC@CADDCBBCC@CCCBB?B?BBCC@D?BCCCBBBBB?BBCEG3BB?BBBB>BBBC?BBC@BB<?>?CAA?BBBBBBBB?BAB>C>DA>@>@@@=A<>>;?>>>AAAAAAAAAA;<><>>>:>C=A<AA=AABBBB=AAAAA7A>C><;;;;*;BCCC>BBBBBBBBBA=ABAB2B@@@B?A@CB?AABBCCB@B?BBBBBB<>>B?BAA@BBCCCCCCAABBBCA>:=@@>>:>A;;;:<@?>>>
@ATNG8:05194:05525
GATGGTAGAGTATCATGTGTATCTCCAGAAGATCAGGAACTCTAGAAGAATTCAGATTTTTAACACGAGAGTAAACGTAAAAAGAAGGTTTTACAAGACTCACGTTAACAATATTGCAGCAGTACGCACACAATCGAAGCGCAGTAAGGATGGCTAGTGTAACTAGCAAGAATACCACGAAAGCAAGAAAAAGAAGTACGCTATTAACTATTAACGTACCTGTCTCTTCCGAAACGAATGAGTACTGTATCTATGTGTGCGCTACCATCGAATCCTCTTAGTCT
+
@<<=9=5:6;>==@@956;;;=>>B?;;<:<:::55.46:445::<9===@49444====,9;;;;<<<=;;>@89:66===+<<7<4999&55949:;544999.454405<<8:::565:===<==??>C:?:9;;994:<5568<6<9929@@ABBBC8:5<<<<04/5///)//88;28/3,37777'78333333::?@>B>474<68498655495559996<5::=4:::5:889:///:::;<BB<<<=;:9///684//3331772885359444
@ATNG8:05194:05532
GATGGTAGCTCGCTGATGATATCTCCAGAAGATCAGGAACTCTAGAAGAAGTTCAGATTTTTAACACGAGAGTAAACGTAAAAAGAAGGTTTTACAAGACTCACGTTAACAATATTGCAGCAGTACGCACACAATCGAAGCGCAGTAAGGATGGCTAGTGTAACTAGCAAGAATACCACGAAGCAAGAAAAGAAGTACGCTATTACTATTAACGTACCTGTCTCTTCCGAAACGAATGAGTTCTATAGACTATCTGAGACTACCATCGAATCCCTCTTACGT
+
5994394444444/://///9;;;A9>6616;;;==8=2659<9/0+/;+//477744444$45:::555;;;;;2///7777'7;2=.555&554.5;<<<<<<>:=???;777-3339<::;;9=@999:95:99:7<>>:>995;@=@;:29@::?>=<7<<:5558<=79:8/37=?87878=999/:<7==>>B;==<*//...(..36<=>7;;=<<<>7;2333(38828443>;??@?:<<888=;88///9388455722+222'..3.....
@ATNG8:05148:05574
GATGGTAGATATATGCACGCTCTACCAGAAGATCAGGAACTCTAGAAGAATTCAGATTTTTAACACGAGAGTAAACGTAAAAAGAAGGTTTTACAAGACTCACGTTAACAATATTGCAGCAGTACGCACACAATCGAAGCGCAGTAAGGATGGCTAGTGTAACTAGCAAGAATACCACGAAAGCAAGAAAAAAGAAGTACGCTATTAACTATTAACGTACCTTTCTCTTCCGAAACGAATGAGTACACATCGTCGTGTCGTGCTACCATCGAATCCTCTTAGTCT
+
8:89<B@@CA<A?@AB@@666@>9;.55<4;@@@@A=A=@AA@@@A?BB>B>?A00/???0@::::;;>>;798*9394444$4<.4.555&5<<.56665<=5976:==:BCB@BBBBCCABCFAAABBCB?BDCCABCBBDDCB8;6;;;5;AAAA@A@@CBBCCD?CB????<@<;;;3;7;5777788$8983848<=:::;:655583>9@7;;<.44(4777174;;;5===9?A@>>?>?<<>@>>999?@BABBBBAA?AABBB?BD7<;@=A@@@@
@ATNG8:05149:05571
GATGGTAGTGTCAGTGCGCGTCGTCCAGAAGATCAGGAACTCTAGAAGAATTCAGATTTTTAACACGAGAGTAAACGTAAAAAGAAGGTTTTACAAGACTCACGTTAACAATATTGCAGCAGTACGCACACAATCGAAGCGCAGTAAGGATGGCTAGTGTAACTAGCAAGAATACCACGAAAAGCAAGAAAAAGAGGTACGCTATTAACTATTAACGTACCTGTCTCTTCCGAAACGAATGAGTACACACTCTCATATGACACTCCATCGAATCCTCTTAGTCT
+
A@A>@CCCCBBBCBBBCCCCCCCCC@BCC@CCCCA@?@@CCCCDBB?CC@C?BBCBBBBB3B@CCBABBCDB@B8@?AABBC2AA>B@CCC<CDGADDBBCGC@@>@@BB?BCC@BBBBCCCCCCCCCBB??>?CCC?AABBCCBB>B?BBB?BCCCBBBB?AAACCC@BA>A@>;>@9:::+:?>;:9999(9@@>AA>AA???5;5:::=0808=A@@?BBAABCB@C?CCF@BBB?BBBBBBBBCBCBBA@AA@ABBBCCBB@BDFBB?BC@AA><@BBAA
@ATNG8:05150:05605
GATGGTAGCACACGAGATCTCATCGTACTCATTCGTTTCGGAAGAGACAGGTACGTTAATAGTTAATAGCGTACTTCTTTTTCTTGCTTTCGTGGTATTCTTGCTAGTTACACTAGCCATCCTTACTGCGCTTCGATTGTGTGCGTACTGCTGCAATATTGTTAACGTGAGTCTTGTAAAACCTTCTTTTTACGTTTACTCTCGTGTTAAAAATCTGAATTCTTCTAGAGTTCCTGATCTTCTGGGGATACACATGATACTCTACCATCGAATCCTCTTAGTCT
+
<>C??CCB@BCCCCDBBBBCDCDEBCCCCCCB@BCCC>CCAC@CDDDCBB?BCCCC?C?CCCC?C?BBDBBCCCB?88999.9??BBAA=ACCC@AAA?BC999ABAA?BBDDB@??>AAA>A<AB>BA<==;>>AA;>>@AA><<>AAA?>88::><<9=A<@<@BAAAAAAD=BAAAA5A<A<@@BAA/>;999.6-----=<<?<????/?BBBB<B<@@<?>?>>>><A:>?AAAA8::A@@6@BAAAA>>>@@@@@CA@@;?@A==4994///59;;99
@ATNG8:05152:05574
GATGGTAGAGTATCATGTGTACTCCAGAAGATCAGGAACTCTAGAAGAATTCAGATTTTTAACACGAGAGTTAAACGTAAAAAGAAGGTTTTACAAGACTCACGTTAACAATATTGCAGCAGTACGCACACAATCGAAGCGCAGTAAGGATGGCTAGTGTAACTAGCAAGAATACCACGAAAGCAAGAAAAAAGAAGTACGCTATTAACTATTAACGTACCTGTCTCTTCCGAAACGAATGAGTACGTGTGACGTACGTGAGCTACCATCGAATCCTCTTAGTCT
+
<<CB@CCCCCC@@@CBBBCIBBAC@BBB?B;;;AA@E@BBBDBBC@AA=@=AB@@@DCC5D?AAB>=>@00*0>3>00////$/<7<9?@@2>>>9=A9;:@@0000;>><?>A<?A??@BBBDDBBBCCBBADDCD@BBCCCCBB?C@CAB>ABBBBBBB?AACDDC?BB?BBC?BCBBB<?>>99999::%:9;7938==BC=?==:<AB<?;>AC;;8;BABBCBAD@CCD>CCD?@?ABAAAAAABAAAABBBBBBBBBBBB?B???B=@@=898;?@@BB
@ATNG8:05153:05589
GATAGAGTATCATGTGTATCTCCAGAAGATCAGGAACTCTAGAAGAATTTCAGATTTTTAACACGAGAGTAAACGTAAAAAGAAGGTTTTACAAGACTCACGTTAACAATATTGCAGCAGTACGCACACAATCGAAGCGCAGTAAGGATGGCTAGTGTAACTAGCAAGAATACCACGAAAGCAAGAAAAAGAAGTACGCTATTAACTATTAACGTACCTGTCTCTTCCGAAACGAATGAGTACATAGATATACGTATAGCTACCATCGAATCCTCTTAGTCT
+
<:>666==BBABBBBBDCCBBB=;;;4:>;;>>6;4599;<<@9?>4:;,:;9@=@??+>169555555:<<3;;=>>>>+=B8A8ACC9CFEBGB@@@CB;;7;?AA?ABB?CDBBBBBBBBBBCCCBB>BB@@=@BCCBBBC?C@C@@?@CCDCBCD?B@@@AA=???BAA>ABCCD=A9949?@@@2AB?BBBBBBCCC?B?BE@@<><>@CCC@CCBBBBB?B=;;;6;BB>??@BBCAB???BBBBCCBCB@?@CFCC@B@;;;;>>8=;;5;===?
@ATNG8:05154:05593
GATGGTAGAGTATCATGTGTATCTCCAGAAGATCTGGAACTCTAGAAGAATTCAGATTTTTAACACGAGAGTAAACGTAAAAAGAAGGTTTTACAAGACTCACGTTAACAATATTGCAGCAGTACGCACACAATCGAAGCGCAGTAAGGATGGCTAGTGTAACTAGCAAGAATACCACGAAAGCAAGAAAAAGAAGTACGCTATTAACTATTAACGTACCTGTCTCTTCCGAAACGAATGAGTACTGTATCTATGTGTGCGCTACCATCGAATCCTCTTAGTCT
+
?<D?@CCCCBCCCCCCBBCCCDCCD>BBB@BCCCDC=A=BCBBCDD@BB?CADCA;;;;;*;?BCGCFDCBAA?6AA;;;;;(;@>@?BBB9BBB@BBBBBCD;::;?AA?E@@?@BBCDDFCCCBBBCCCD@BBBB@CCCCCBBB?E@C99;9CCCDBBB?CCCCCC?BB>B@A?ADBBB=BA@<@@@@@2@A?BBBBCCBCB>B>@@CC?D<AACBB@BBCCCCC@C>@@D>CCC?BBCBCDCBAABBBC@@@BDBBACCAAA?CCCAC?CC=A@>=AC@@@
@ATNG8:05159:05600
GATTGTCAGTGCGCGTCGTCCAGGAAGATCAGGAACTCTAGAAGAATTCAGATTTTTAACACGAGAGTAAACGATAAAAAGAAGGTTTTACAAGACTCACGTTAACAATATTGCAGCAGTACGCACACAATCGAAGCGCAGTAAGGATGGCTAGTGTAACTAGCAAGAATACCACGAAAGCAAGAAAAAGAAGTACGCTATTAACTATTACGTACCTGTCTCTTCCGAAACGAATGAGTACTGTATCTATGTGTGCGCTACCATCGAATCCTCTTAGTCT
+
7796;<A<9;;;;=<@<==?AEK?B?BDDDCD@A>>A>///94//,/8<?==BDDD+C<BB?BB>C;90@3<///////$/83:5<<</55=7545;<88882828=6?@C@B>??>>773;<<B=>=B8<=<:6:///87::+525==7<A@AACCC?BB@=00,00,0@@<@B?;>89//)/6666'68)3497988885:8;:::+//86672;=377@?4848>=6:::59>>>>??AA?888==;>BB@BBBBBBC?998BB=AB=>>>@CCCCC
@ATNG8:05162:05596
GATGGTAGCGCATATCAGCGCAGCCCAGAAGATCAGGAACTCTAGAAGAATTCAGATTTTTAACACGAGAGTAAACGTAAAAAGAAGGTTTTACAAGACTCACGTTAACAATATTGCAGCAGTACGCACACAATCGAAGCGCAGTAAGGATGGCTAGTGTAACTAGCAAGAATACCACTAAAGCAAGAAAAAAGAAGTACGCTATTAACTATTAACGTACCTGTCTCTTCCGAAACGAATGAGTACGAGAGTCAGAGCAGAGCTACCATCGAATCCTCTTAGTCT
+
CCC>@BCABBBBBBBAAABBBABDC=BBC?BBBBBB=A7;;B@@@B?@B?B=??A;;;;;*;=@ABCCCCCBAA>AAAA?>>,00+0)000)//9.6<><<<;00+0:;<8;0:249<:>?;@BBBBBCBBBACC;;:;CCBDC@@=B?CCE@CBHCDC;;:;AAA?@9;:39?=399:::58?@;999999%9=9=978@?C@@;><;>AA0:7:?CCCACECCBBA>@=;;;0;@=;@@@BB:9:ABAAABFDBCBAABAAAAA=AAA@A>8819AA<ACBBC
@ATNG8:05167:05587
GATGGTAGGCGACATACGATACGCGCAGAAGATCAGGAACTCTAGAAGAATTCAGATTTTTAACACGAGAGTAAACGTAAAAAGAAGGTTTTACAAGACTCACGTTAACAATATTGCAGCAGTACGCACACAATCGAAGCGCAGTGAGGATGGCTAGTGTAACTAGCAAGAATACCACGAAAGCAAGAAAAAGAAGTACGCTATTAACTATTAACGTACCTGTCTCTTCCGAAACGAATGAGTACTGCGTCTCACTCTCGCCTACCATCGAATCCTCTTAGTCT
+
;4:=8=AA?B;65:><///<<::;;;;;>:BAB@9:8:?BCDCCEC>AA@E?AA<<;@@C1C?BCCCCCCCBBB=BB;;;;;*;A=B=BBA7BCCAEGBBABC@@<A>BD@BCC@CBBBBCCCCBBBBBBCC@CCDD@DCC99;A;;;=A;;8:CC@@@??=?AABBB@BF?BBB<?>9::27??;@@A@A2=>:?;;;BBA>>1818:;;;@;>>B;;7;A@ABAB?C>@@D>CBB??@?BCBBCBBBCCBCCBBBABAA>ABC@DCBAA???=?BB>BCC88
@ATNG8:05168:05583
GATGGTAGTATCTGCACACTCTGTCCAGAAGATCAGGAACTCTAGAAGAATTCAGATTTTTAACACGAGAGTAAACGTAAAAAGAAGGTTTTACAAGACTCACGTTAACAATATTGCAGCAGTACGCTCACAATCGAAGCGCAGTAAGGATGGCTAGTGTAACTAGCAAGAATACCACGAAAGCAAGAAAAAGAAGTACGCTATTAACTATTAACGTACCTGTCTCTTCCGAAACGAATGAGTACGAGAGAGCACACGTGTCTACCATCGAATCCTCTTAGTCT
+
;<AA@CCCCCBBCCDCBBBCDBBBDBCBE@CCBBBC@C@BCGCBCB?CB?B@CA?87778)9;>DCCCCCCBBB<@@;;;;;*;@=@5;;;7;FEGFBBBCBBBC>B>BB@BDD?BBBABBDCCCBCBBDA@=@CBB@BBBBBBBD?C@C@@?@CCCC@A@@DCCABB?CB@CBB=@@99:,8>>;@@BBA2AC?BBBBBBCBB?A<AA@@7:5;=A;;6;@@@@CC@E?ECC>BCB?BBBBBBBBCCDC>?>ACCCCBBBBBCC?C;;;B<>=:;8606>===
@ATNG8:05173:05591
GATGGTAGTCGCTGATGATATCTCCAGAAGATCAGGAACTCTAGAAGAATTCAGATTTTTAACACGAGAGTAAACGTAAAAAGAAGGTTTTACAAGACTCACGTTTAACAATATTGCAGCAGTACGCACACAATCGAAGCGCAGTAAGGATGGCTAGTGTAACTAGCAAGAATACCACGAAAGCAAGAAAAAGAAGTACGCTATTAACTATTAACGTACCTGTCTCTTCCGAAACGAATGAGTACGAGAGAGCACACGTGTCTACCATCGAATCCTCTTAGTCT
+
ACB@@BCCCBBBBBABBBBBDCAA?BBBACCCCCB@B?A@CCBBB@CC@C@CCCCCCCC3B@BCBBBFCC::939@@BGDD2DF@D7:::69CCAGECCDBB;;:0;>@A@BBB?AABBCBCCCBCCCCB@@?@DDD>AABBBABB=A>A;:7;BBBAB:989@BABB?BB>@AB<??BBA;@::4:BAAB3BB?@@?ACB?>><>=>>>B<@<@@CCB?BC???BB?A?BBB<AAB599AAAABBBBBCB=ABCCBBBBAA>===@@@BB=AA=>>=;>@@@@
@ATNG8:05173:05619
GATGGTAGAGAGAGCTCTCTCATCGTACTCATTCGTTTCGGAAGAGACAGGTACGTTAATAGTTAATAGCGTACTTCTTTTTCTTGCTTTCGTGGTATTCTTGCTAGTTACACTAGCCATCCTTACTGCGCTTCGATTGTGTGCGTACTGCTGCAATATTGTTAACGTGAGTCTTGTAAAACCTCCTTTTTACGTTTACTCTCGTGTTAAAAATCTGAATTCTTCTAGAGTTCCTGATCTTCTGGTGTCTGATCTGTATCACTACCATCGAATCCTCTTAGTCT
+
?=;=>@?CBGCCCDC;69<<<<?;;=966;;=>C;;:)9:494;;;@@CI?CCB@@;@7;5>>9>?BBBBA@A:<437333$384:ABC>BBBC@BBB>AA?>>?BA@=AAAABBCB@B@G<?:==:::;6659///17/87AAB888>>>?;;;188:4::4:4:@@@AA@@@=A>>>>6><CD5;;;;+;>>>>1;;;:;:AA=;4<DDE/====@;@<>=:=BBBE;;7;=B@@@@@7;;A<;;;>>@@@>>====??>===088:8819:19:=8<<;<9
@ATNG8:05176:05587
GATGGTAGAGAGACTGTAGCGCACCCAGAAGATCAGGAACTCTAGAAGAATTCAGATTTTTAACACGAGAGTAAACGTAAAAAGAAGGTTTTACAAGACTCACGTTAACAATATTGCAGCAGTACGCACACAATCGAAGCGCAGTAAGGATGGCTAGTGTAACTAGCAAGAATACCACGAAAGCAAGAAAAAGAAGTACGCTATTAACTATTAACGTACCTGTCTCTTCCGAAACGAATGAGTACAGAGAGTACGATATGTCTACCATCGAATCCTCTTAGTCT
+
CECC?CCBBBBBBCCCCCDDCCCCE>CAA?BBBA?@=@?BBCCCCC?AB@C@CCB?????.??BBBBBBBCBA@8>?9;;:;*;D=C@CCB;CDFACCCCBCC:97;?CB?CBB@CCCCCBBBCBCBCCC@@?@EEE?A@CABBBC<?<?@@<ACBBBCCA?ACCCCC=AA?BBB?BCBBB=A::5:BBBB3BB?B>>>BBBAA:>;?A@@<@<@@BCC@CCAAABB@C>BAC>BBB@BAAACDBBBCBBBBBBCCACABBBB>@9@@@@A;AA<>>?<AA;:;
@ATNG8:05184:05580
GATGGTAGGCGTGTGAGAGTCTGCCCAGAAGATCAGGAACTCTAGAAGAATTCAGATTTTTAACACGAGAGTAAACGTAAAAAGAAGGTTTTACAAGACTCACGTTAACAATATTGCAGCAGTACGCACACAATCGAAGCGCAGTAAGGATGGCTAGTGTAACTAGCAAGAATACCACGAAAGCAAGAAAAAGAAGTACGCTATTAACTATTAACGTACCTGTCTCTTCCGAAACGAATGAGTACGTGTGCGACGTGTCTCCTACATCGAATCCTCTTAGTCT
+
@BBB9==>9A=BBBDBBCBBCDCCC=CDE@CCBCFGAC@DCCCCCG@CCAB@DBBBBBBB5B?BB;;;?A@@@@99888999)9;68<=C=144?6:?BBBBBDD=A=@@>A?@<@>==@>>>>??>>;;;D<@@@@<@>==>@@@=C=@>B?BBBCBBAC?CCCDCC?>?;??><@B???8?==9>@?@?.9828ABAAAB??<?;==>><>=ABA>>:>@@B@??<A<BCD6=::299=?@999=>>==@@@@AAB?A@;>>>;;;;;;?@<??@=AA>==
@ATNG8:05190:05586
GATGGTAGTGATACAGATCAGACACCAGAAGATCAGGAACTCTAGAAGAATTCAGATTTTAACACGAGAGTAAACGTAAAAGAAGGTTTTACAAGACTCACGTTAACAATATTGCAGCAGTACGCACACAATCGAAGCGCAGTAAGGATGGCTAGTGTAACTAGCAAGAATACCACGAAAGCAAGAAAAAGAAGTACGCTATTAACTATTAACGTACCTGTCTCTTCCGAAACGAATGAGTACGATGAGAGAGCTCTCTCTACCATCGAATCCTCTTAGTCT
+
@;>><CCCCCCCCCBBCCDCCCBCCACBDACBBB;;8;8@BCEEBB?BB?B@CCA9:99-3;>AABCA?????5>@;;;;.9A;?:AAA9BBB@BCCDBBB;;6;?;;:;CC@CBBBBCBBCDDDDBB@@=@CA@>A@A@@=994:4;AB?CCCDC@A@ABBCCBB@CC@BAB=@@?==5>::39>>>@.@@>AAAACBA??<?;??AA=B<@@D;;8;AAAA??;??@>>9@9:4:ABBBCBBCAABCBBBA@====888??<?>>>@<@A=@@@<@@AAA
@ATNG8:05190:05591
GATGGTAGCGAGCGAGTGTGTATACCAGAAGATCAGGAACTCTAGAAGAATTCAGATTTTTAACACGAGAGTAAACGTAAAAAGAAGGTTTTACAAGACTCACGTTTAACAATATTGCAGCAGTACGCACACAATCGAAGCGCAGTAAGGATGGCTAGTGTAACTAGCAAGAATACCACGAAAGCAAGAAAAAGAAGTACGCTATTAACTATTAACGTACCTGTCTCTTCCGAAACGAATGAGTACTATGTAGAGCTCTATACTACCATCGAATCCTCTTAGTCT
+
BBAB@CABBDCA@@CCCCCCCCCCG@CCFABAACBB@C?@AEBBBC?BB?B@BCCB@@@@0@?CBBAAABBBBE=AA;;;;;*;A?B?CLF:BBD@EDBBACB;;;)9<?@>B??7;>>>DBBBCBA@@@@@BADDCC@CCCDCCBB?C@DBB@BCEGCBCB?BBCCCC?BB@CCC?AAABD>B??<>@?@@2@C?B>>>BAAAB?B?BBCC?B?BBCCC@BBBBBDE?C?BCC=CCC?BCBBBBBBBAA@BDCCCAAABBBBBBB?A>AAA=BD<;;::>AAAA
@ATNG8:05197:05571
GATGGTAGCTATACGTATATCTATGTACTCATTCGTTTCGGAAGAGACAGGTACGTTAATAGTTAATAGCGTACTTCTTTTTCTTGCTTTCGTGGTATTCTTGCTAGTTACACTAGCCATCCTTACTGCGCTTCGATTGTGTGCGTACTGCTGCAATATTGTTAACGTGAGTCTTGTAAAACCTTCTTTTTACGTTTACTCTCGTGTTAAAAATCTGAATTCTTCTAGAGTTCCTGATCTTCTGGGATGTGTGCGCAGTGCCTACCATCGAATCCTCTTAGTCT
+
<>>A?BBABBBCCCCBBBBBCCCCCBCCCC@A?ACCC>CC@C?DDDDDBB>BDCCB?B@BBBB@B@CCCCCCCBC=::999):<:?99:59DBD@BBB?BB>???EEE?AABBBBCC=@@B?B?CAAAAAAA8>>A@:@@AA>>>@>>>>A@@@@<:::<8838<@???@@AAA;?8899)87<7:::::*:@898-8;;;;:<;//)////(/:>?B=C:;;7;?>?;<;<>=DB???@=@?@C;B888B???AAAA@@@<@@A<@>>>@;?@:>=@=BC;;;
@ATNG8:05155:05658
GATGGTAGTGTCATATAGAGTGTGTACTCATTCGTTTCGGAAGATGACAGGTACGTTAATAGTTAATAGCGTACTTCTTTTTCTTGCTTTCGTGGTATTCTTGCTAGTTACACTAGCCATCCTTACTGCGCTTCGATTGTGTGCTGTACTGCTGCAATATTGTTAACGTGAGTCTTGTAAAACCTTCTTTTTACGTTTACTCTCGTGTTAAAAATCTGAATTCTTCTAGAGTTCCTGATCTTCTGGCTCTCGTAGACAGATACTACCATCGAATCCTCTTAGTCT
+
::;=>AA;99<<>==AAABAB>>>=;=9544.4:::1::)/)////7///)/55558<8<=66269<?;0/////)/////$//)4444)44594555.55.55554<7666>???@:??>:?@CCCAAA;;7;BA?>B8....----5599;;;=:=??:>>;A9<<=695;?D969CCC9A8@==>>>>(99>BD,9::9:9@===.9555$599997<5;>;?@99:==8=3<949<?<@AA8<<00/9999;;;556665>>8555;:58:59:;499999
@ATNG8:05158:05643
GATGGTAGCGCATATCAGCGCAGCCCAGAAGATCAGGAACTCTAGAAGAATTCAGATTTTTAACACGAGAGTAAACGTAAAAAGAAGGTTTTACAAGACTCACGTTAACAATATTGCAGCAGTACGCACACAATCGAAAGCGCAGTAAGGATGTCTAGTGTAACTAGCAAGAATACCACGAAAGCAAGAAAAAGAAGTACGCTATTAACTATTAACGTACCTGTCTCTTCCGAAACGAATGAGTACTGCGTCTCACTCTCGCCTACCATCGAATCCTCTTAGTCT
+
ABAB@C@@@BBBBCBCBCCD;;;BA9A;;5;<;;AB=B=@BABB@@=@@=@@AA:;9DDD2B>;;9@B@BBABB>@@BGDDD0;;5925>:4@DG@CCCCAA@AB@BAEC?A@C@CCBCCBB@@@ABBBBBB>BB;;;/;CC@@=00)/499===C?==?;@>AA@@@=;?@;==?137=;;3;==8>@A?A2>?;???@AAACCAF@DCCC7;7;?AAB@B=;;DAA4;49:9.49929>>==@??@@@BBB@BA@@@@A@@CCC@CD???=@A;?::5:CA99
@ATNG8:05158:05663
GATGGTAGCGAGCGAGTGTGTATACCAAGAAGATCAGGAACTCTAGAAGAATTCAGATTTTTAACACGAGAGTAAACGTAAAAAGAAGGTTTTACAAGACTCACGTTAACAATATTGCAGCAGTACGCACACAATCGAAGCGCAGTAAGGATGGCTAGTGTAACTAGCAAGAATACCACGAAAGCAAGAAAAAAGAAGTACGCTATTAACTATTAACGTACCTGTCTCTTCCGAAACGAATGAGTTACGATGAGAGAGCTCTCTATCGAATCCTCTTAGTCTC
+
4:44./97///77/44555;<<5;9.9.5<.555999.4.4:44488-33-3433455555$549;>>?=BBBBD99995<<<)<>:>7;;;0;<<=<B@<;<=99458;;8=:9344444<<====555>55.556<9>==;665=8<166615>=566;=7;;><;:7444773-3:333(377,//6666$69*///;;=;;;.3.33:928486<==8<=44449397444/5::58----(--//9:;343888/////:/338/336:8827/....
@ATNG8:05162:05628
GATGGTAGATATATGCACGCTCTACCAGAAGATCAGGAACTCTAGAAGAATTCAGATTTTTAACACGAGAGTAAACGTAAAAAGAAGGTTTTACAAGACTCACGTTAACAATATTGCAGCAGTACGCACACAATCGAAGCGCAGTAAGGATGGCTAGTGTAACTAGCAAGAATACCACGAAAGCAAGAAAAAGAATTACGCTATTAACTATTAACGTACCTGTCTCTTCCGAAACGAATGAGTACTGTATCTATGTGTGCGCTACCATCGAATCCTCTTAGTCT
+
BCAB?ACCEEDAABCCCGDCBDBBC?CCCACBBBCC@B?BCDDBAA?AC@G@A@@99999)9<?AB?CBBB?>;3;>::;;;*;C@C7;;;7;BB@BCCCCCCCC:>:996:CC>BABBCDCCCCECCCCBB?BCCC?BAAACCCB>C@CBB@BCCCBBBB@BBBBBB?BB=A@A5:9BBA=B??<?BBAB3BC@C?BBBBAAA=D6;;AA7;7;ABAA?BCCCDCC?C?BBC>CBB?BBBBCBBAAA??>B???BBBBBB===A=BB@AA=>=:==<;@B???
@ATNG8:05162:05629
GATGGTAGCACGACACGACGATGTGTACTCATTCGTTTCGGAAGAGACAGGTACGTTAATAGTTAATAGCGTACTTCTTTTTCTTGCTTTCGTGGTATTCTTGCTAGTTACACTAGCCATCCTTACTGCGCTTCGATTGTGTGCGTACTGCTGCAATATTGTTAACGTGAGTCTTGTAAAACCTTCTTTTTACGTTTACTCTCGTGTTAAAATCTGAATTCTTCTAGAGTTCCTGATCTTCTGGAGATACACATGATACTCTACCATCGAATCCTCTTAGTCT
+
<@>;?ABCCDBC=CCBBCCBABB@@@BBBBBC@CCCC?ICAC@CCCCCCC@C@@@@<@?BBBB@D?BACCCBCBB@BBBDA3AA>?989(8?BA?CBC?A@5:9:A@A>BBBAA@BB@BBB?B@AA@@@A??;?@BG8;;@:::>==AD@@>===9;;;5;A;?<?ACBBBA>>:=<<;<1=;@<@?DDD/AA666)//6///777<1888)2666=6C68:68@>?AAC;><>@:9;@7;;?<;;;;;AA>>>??@AA@@===9;;;?>=??;>>@<@??@=
@ATNG8:05162:05646
GATGGTAGCACGAGTCACTCATATCCAGAAGATCATGAACTCTAGAAGAATTCAGATTTTTAACACGAGAGTAAACGTAAAAAGAAGGTTTTACAAGACTCACGTTAACAATATTGCAGCAGTACGCACACAATCGAAGCGCAGTAAGGATGGCTAGTGTAACTAGCAAGAATACCACGAAAGCAAGAAAAAGAAGTACGCTATTAACTATTAACGTACCTGTCTCTTCCGAAACGAATGAGTACTATGTAGAGCTCTATACATCGAATCCTCTTAGTCT
+
@@BB@BBBCB;;6EEDECCCBABBCACCC@CCCEC@AA@BBCCCCD?BB@C?CBCAAAAA0A>ABAABCCGEEE?CC@@@@@0@B?D<@@@9@AA@FFJICCC;;7;>@@=@BC?BBBCCCCCCCABBCCCCACCCC@BBCCCBBB@B?C99;;EEDDDCB@CCCCBB?BD?BAA9:9CCA:A9939AAAA3AC?BAABCBBBB?B?BBCC?B?@@C;;8;A@@@BC@C?BBD>CCB?CCBCBBCCAAABBBBBBCCCAAAB?BBBB<@@<@@?;>>766
@ATNG8:05163:05635
GATGGTAGAGAGAGCTCTCTCATCGTACTCATTCGTTTCGGAAGAGACAGGTACGTTAATAGTTAATAGCGTACTTCTTTTTCTTGCTTTCGTGGTATTCTTGCTAGTTACACTAGCCATCCTTACTGCGCTTCGATTGTGTGCGTACTGCTGCAATATTGTTAACGTGAGTCTTGTAAAACCTTCTTTTTACGTTTACTCTCGTGTTTAAAAAATCTGAATTCTTCTAGAGTTCCTGATCTTCTGGTATACACACTCGCTCGCTACATCGAATCCTCTTAGTCT
+
CBBB?BBBDBBCCCC9;;BBFHCCCCCCCCBB@BCCC>CC@C?BBBDDCC?AABDD?C?ABBB?B@CCAAABCBA?AADFD3?>;????8?A@@<??C?CC<>>?B?>;?BAABBBB?CA@<@<@>>>?@@@<A=>=;A=>>@@>>>>@@@@@@@<???;==:><AA@@@AA@@<???@?/>1818<<<<+=>:;;3;?@A?@==:::*89888%8<=9:7>9//-/<<<====@=AC@@@B:>>A<AA?????@@AAAAAAAC=>>>>>@@=CC=?@@9=>??>
@ATNG8:05168:05647
GATGGTAGTATCTGTCTACGAGAGCCAGAAGATCAGGAACTCTAGAAGAATTCAGATTTTTAACACGAGAGTAAACGTAAAAAGAAGGTTTTACAAGACTCACGTTAACAATATTGCAGCAGTACGCACACAATCGAAGCGCAGTAAGGATGGCTAGTGTAACTAGCAAGAATACCACGAAAGCAAGAAAAAGAAGTACCTATTAACTATTAACGTACCTGTCTCTTCCGAAACGAATGAGTACACATCGTCGTGTCGTGCTACCATCGAATCCTCTTAGTCT
+
:<<>@CBBBBBBBDBCBCCCCCCCB@CCC?CCCCCB?C@BBBAABC?BA=A?DCBBBBBB2B?BB@>?CAA>>=3<>::::;*;E>B=@@@9ACCACAABDCC@@?AADC@BBB?BEBBBCCCCCDCBBBCC@BCBC>@@BACC??<A@CBC?BBCCCCBA>ACCCCA?BC@BBB?AAAAA<BBC?BCCCC2CC>BBA@<A;;5;<BBB@<A<@A=>==@;;;=?@:?<>@A:@@@=>>>@@@@AAABBBAA@@A?9;A<<?AA9>>B@B@BD>AA@@BBBBB
@ATNG8:05171:05650
GATGGTAGAGAGAGCTCTCTCATCGTACTCATTCGTTTCGGAAGAGACAGGTACGTTATAGTTAATAGCGTACTTCTTTTTTCTTGCTTTCGTGGTATTCTTGCTAGTTACACTAGCCATCCTTACTGCGCTTCGATTGTGTGCGTACTGCTGCAATATTGTTAACGTGAGTCTTGTAAAACCTTCTTTTTTACGTTTACTCTCGTGTTAAAAATCTGAATTCTTCTAGAGTTCCTGATCTTCTGGATATGAGTGACTCGTGCTACCATCGAATCCTCTTAGTCT
+
AAAC@B@?ACCCAAB;96BCCCCGCBBBCB;;;;GDD>CC?B@BBBBCCC@C@AAD@CBBCC@C?ABBBBBCCA?999:99#7939@BB=BCCC?ABB?A?188:@@@799BBAABC>BA>;>;>@A@@??@;=<:9078=;;;=?>;;<B>>>><??>=BB<B;@@AA???@F:==>DE6A=A=??@@@@(@?===298:///8:9:49;9<.9==>A9>9@A;AA@@>===B=>>>?>>:=AB=C@@AB<==??DAAAA>>@DD<?<=>B<>>:::::>>>>>
@ATNG8:05174:05661
GATGGTAGCATCATGCATATCTCACCAGAAGATCAGGAACTCTAGAAGAATTCAGATTTTTAACATCGAGAGTAAACGATAAAAAGAAAGGTTTTACAAGATCACGTTAACAATATTGCAGCAGTACGCACACAATCGAAGCGCAGTAAGGATGGCTAGTGTAACTAGCAAGAATACCACGAAAGCAAGAAAAAGAAAGTACGCTATTAAACTATTAACGTACCTGTCTCTTCCGAAACGAATGAGTACCTCTCAGACGCTCGTCCTACCATCGAATCCTATTAGTCT
+
<>B@>=;:;::::955<@>555555.55<59@>554.47:9800/:6;888<-.---888'50-///333338;=188889888$333(3,333&///(///337793928849AB=@@??CDCCCCCDDBBBC@DDBB?AAAACBAB>BGCBB@BFDCBCBD@BBBFBB?AA=@A?5><<=?8;7728=@@A/999+9><;;5975(..(//.6(.(.57776=544:44.35333/3<<=857A?::7000/0;@>877;;55+25.(....2,362-...3...;
@ATNG8:05177:05656
GATGGTAGTACATGATAGACGACACCAGAAGATCAGGAACTCTAGAAGAATTCAGATTTTTAACACGAGAGTAAACGTAAAAAGAAGGTTTTACAAGACTCACGTTAACAATATTGCAGCAGTACGCACACAATCGAAGCGCAGTAAGGATGGCTAGTGTAACTATCAAGAATACCACGAAAGCAAGAAAAAGAAGTACGCTATTAACTATTAACGTACCTGTCTCTTCCGAAACGAATGAGTACGATGAGAGAGCTCTCTCTACCATCGAATCCTCTTAGTCT
+
@@A>@DCBCCBBCCBCBBCCBDBBB?BCC@CCCBBB@B@DCCBABB?BD@C?BBBBBDDD3D@CCCCCBBBA@@:@D>???@1@B@C?CCC;CDD@CEBCCGF@@;@?@@=@CC@GCBAAABBBCCBBBBCC@CCCC?BBCCCCCC@D@CBB@BCDCCCCC@CCBBAC?CC?BBB989BBB<B==<>CDDC/AA?C@@@CCBBB?B?BBCC?B?BACBA>ACAA@CF@B?CCD>CCC?BABACCCCC@@@BABBCBA@@@@???B>C@@>A<@@<;;:<@>:::
@ATNG8:05181:05620
GATGGTAGATATATGCACGCTCTACCAGAAGATCAGGAACTCTAGAAGAATTCAGATTTTTAACACGAGAGTAAACGTAAAAAGAAGGTTTTACAAGACTCACGTTAACAATATTGCAGCAGTACGCACACAATCGAAGCGCAGTAAGGATGGCTAGTGTAACTAGCAAGAATACCACGAAAGCAAGAAAAAGAAGTACGCTATTAACTATTAACGTACCTGTCTCTTCCGAAACGAATGAGTACATAGATATACGTATAGCTACCATCGAATCCTCTTAGTCT
+
BDDD@DABBB<BB@@@ACABCCCBB;??:5<@@@@CAE?BB;:;BC?BC@B?AAAAABAA2B798AB@=@:>=<8<7;9444$9?;<8AAA9BCC@CD;;:A@00-/4777;9?>?ABBCDCDCBBABC@@@@BBBB>A@@BB@@@?D@B;;7;BCCCCCC?CCCCAB>AC=BAB999CAA9@9929===>.?C?BBABCBB?B<?<?@AA<A<=>B@@=@BBAAAC@CADCD>BBB>A???ABBBBCBBBB@@?CAAAAAAB@@;@??AD=DD<;;;<@A;;;
@ATNG8:05190:05641
GATGGTAGCATCATGCATATCTCACCAGAAGATCAGGAACTCTAGAAGAATTCAGATTTTTAACACGAGAGTAAACGTAAAAAGAAGGTTTTACAAGACTCACGTTAACAATATTGCAGCAGTACGCACACAATCGAAGCGCAGTAAGGATGGCTAGTGTAACTAGCAAGAATACCACGAAAGCAAGAAAAAAGAAGTACGCTATTAACTATTAACGTACCTGTCTCTTCCGAAACGAATGAGTACAGAGAGTACGATATGTCTACCATCGAATCCTCTTAGTCT
+
//::6:A?;<<=<55/9///7;;//,555.595954.5055<ABAA<?=6?47:@::999)7177;==888@C@87344444$49395:<<0=>>;=B=BCA@AB@E@@A=@AA;??A@@@@BAB999>59569:5505:<;>9:89@;@9:.9994:;;:8:455<<7<>?B@:599333(337/789999%:<8<@>7733521646766294<=AAA???>>:=<:=0..:4...*.:89787>>?A=88=>BBB977BCBA?=>>=;?7880///385555
@ATNG8:05193:05666
GATGGTAGATACTCGCTGATACACCCAGAAGATCAGGAACTCTAGAAGAATTCAGATTTTTAACACGAGAGTAAACGTAAAAGGAAGGTTTTACAAGACTCACGTTAACAATATTGCAGCAGTACGCACACAATCGAAGCGCAGTAAGGATGGCTAGTGTAACTAGCAAGAATACCACGAAAGCAAGAAAAAAGAAGTACGCTATTAACTATTAACGTACCTGTCTCTTCCGAAACGAATGAGTACGAGAGAGCACACGTGTCTACCATCGAATCCTCTTAGTCT
+
55>>;CCBABBCCCBBBBCCCBCBB9;:G@BCBECB?A?BBB@@@D@BC?C?CDDDBCAC2B?BBBBBBCBAAA;?@?AAA9B?B?C@BBB<BCCBCCCCBCC;;8;?BB@CCD?BBBBCGBBDBAAAB@@@@BBCC?BBCCCCCC?C?CCB>AABDDCBB>AACBAA>AA?B>?<??CBC<@9939:9999%9>;<?=?B?AAA=A;=<==4:5;=CAA?ABAAB??=A?DBC>BBC@CA???CBA999@??>BA@ACBBBB>>>=A@@A@<@@<?@@<@?===
@ATNG8:05195:05659
GATGGTAGCGCACACATAGATACAGTACTCATTCGTTTCGGAAGAGACAGGTACGTTAATAGTTAATAGCGTACTTCTTTTTCTTGCTTTCGTGGTATTCTTGCTAGTTACACTAGCCATCCTTACTGCGCTTCGATTGTGTGCGTACTGCTGCAATATTGTTAACGTGAGTCTTGTAAAACCTTCTTTTTACGTTTACTCTCGTGTTAAAAATCTGAATTCTTCTAGAGTTCCTGATCTTCTGGGTGTATCAGCGAGTATCTACCATCGAATCCTCTTAGTCT
+
A?C>ACBABBECCCDCCCCBBBCBCCCCDD@@@ABCE>CC?B?BCDDCCB?BCDDD?C=AAAC@D@BBBCCBCCC@BBBBB5BB>AABB<BBCD@CCCBIF;;;ABCC@CCCCCBCC>ABB?B@CCCCBBBC@CCCC@CCBBDCBBCCCBBBBAC@DDD@AB?B@BBBCBEDCB>?:;;;.;5;5;;;;;*;BBBC>CBCCFGCBBB5;;;;*;??BB@CACB?CCCGDBB@A@CBBBCC@CCCC=CBBBBBCFBBABDDGDBBB?ABB;;:;A@ABA=AA@@?
@ATNG8:05197:05621
GATGGTAGCATCATGCATATCTCACCAGAAGATCAGGAACTCTAGAAGAATTCAGATTTTTAACACGAGAGTAAACGTAAAAAGAAGGTTTTACAAGACTCACGTTAACAATATTGCAGCAGTACGCACACAATCGAAGCGCAGTAAGGATGGCTAGTGTAACTAGCAAGAATACCACGAAAGCAAGAAAAAGAAGTACGCTATTAACTATTAACGTACCTGTCTCTTCCGAAACGAATGAGTACGTGTGCGACGTGTCTCCTACCATCGAATCCTCTTAGTCT
+
<=<>?BBCGCCBBBBCCCIECCBCB?AAGABBBBBB?B@CCCBCCD?CC9:5:B855===+A6AABBBBBBBBD?AABCCCC5BG?G5;;;-;BC?B=;<BECBB>A?@@?@CC@BBABBBECCIGCDDAB@@@@@A=@@@@ABBB?CACAA?ABCCCCCA?BFBB@?=?C@?@??BBBAB9@9959ADFD3CC?AAABEB@;;7;<@BBB<B=@?;;;?AAAAA@C@C?CCC>D9979??CCBBBAA9:9BAAA=>>ABB;>>A=?????>BB=;;;=AA???
@ATNG8:05153:05715
GATGGTAGGCGTGTGAGAGTCTGCCCAGAAGATCAGGAACTCTAGAAGAATTCAGATTTTTAACACGAGAGTAAACGTAAAAAGAAGGTTTTACAAGACTCACGTTAACAATATTGCAGCAGTACGCACACAATCGAAGCGCAGTAAGGATGGCTAGTGTAACTAGCAAGAATACCACGAAAGCAAGAAAAAGAAGTACGCTATTAACTATTAACGTACCTGTCTCTTCCGAAACGAATGAGTACGAGAGTCAGAGCAGAGCTACCATCGAATCCTCTTAGTCT
+
CDDC@CED@CABBCCBBBCCCCBCC?CBB@BCCCCC@C?BBCCCCC?DD?C@BBA:::::.;?ABCCBBBCBBA;@A=?===,<@:@1:99(8<?<BB?ACCCCC?A?BB?@AA<@:::AAA?A?A?A9;;>:>A>>9>>AA>??A;A;?CC?CCAAAABB?CCBA=>:>?<@BB<?A899+9==9=@>?@.??<;AABB>==A<@<@AAA<?;>>>==<?:::<<<6=9=@@:@BB@BC>>>CCCCAAAABA@ABBB@A??>8858>BBB>BB><<<=@@@AB
@ATNG8:05160:05684
GATGGTAGTATATCGCGTCGCTATCCAGAAGATCAGGAACTCTAGAAGAATTCAGATTTTAACACGAGAGTAAACGTAAAAGAAGGTTTACAAGACTCACGTTAACAATATTGCAGCAGTACGCACACAATCGAAGCGCAGTAAGGATGGCTAGTGTAACTAGCAAGAATACCACGAAAGCAAGAAAAAGAAGTACGCTATTAACTATTAACGTACCTGTCTCTTCCGAAACGAATGAGTACACATCGTCGTGTCGTGCTACCATCGAATCCTCTTAGTCT
+
AB@@;@@@;;9:@B@BABBCCICDGABAA=;:;BBC?C@CC;;;BA>;;6;;@A@;;<<.:=:;:@@B???<=6=?@ACC9@B>C4;;09@C=ACBCBCBDC@C?BA>;;;>AACEDBCCGBBAB@BCJ?BBCC@DAAABB??=@?BCD@DB@??BAA=AAAABC?BC?BCB>A@A@A2789299::9(9@<A888BA=>>:=:9@::29279??@>AA@BBAA>A>BBB>B@@;?877??89777?:=>>;;3338<<<<>8=444B>BC>@@@<=@@=>
@ATNG8:05162:05689
GATGGTAGACATATCGTACTCTCTGTACTCATTCGTTTCGGAAGAGACAGGTACGTTAATAGTTAATAGCGTACTTCTTTTTCTTGCTTTCGTTGGTATTCTTGCTAGTTACACTAGCCATCCTTACTGCGCTTCGATTGTGTGCGTACTGCTGCAATATTGTTAACGTGAGTCTTGTAAAACCTTCTTTTTACGTTTACTCTCGTGTTTAAAAATCTGAATTCTTCTAAAGTTCCTGATCTTTGGGCAGACTCTCACACGCCTACCATCGAATCCTCTTAGTCT
+
?::<8@;@BBBBCCCCDLCCC966?=>BC@@@9ACBC?BC?B@@@@?BA@?BBBCB=@=?BCC=?<?A@A99333,38888)336<333(339,9:><>98939:9>;>9=BBBABBB=@??:?=BB>;;<;;<B>>=;@==///::<?@>>=??A:=>@<>>=A=A???ABAAA8;;:::-:6=5;;>?>/>A===6887@><<<888)8898(5==;<9>96505ADC7=99=:>?A=>>F:??:?>>>@>>>>>>@@@D=@@@=;;;;;:>?:>=@<@AB>>
@ATNG8:05170:05699
GATGGTAGTGATACAGATCAGACACCAGAAGATCAGGAACTCTAGAAGAATTCAGATTTTTAACACGAGAGTAAACGTAAAAAGAAGGTTTTACAAGACTCACGTTAACAATATTGCAGCAGTACGCACACAATCGAAGCGCAGTAAGGATGGCTAGTGTAACTAGCAAGAATACCACGAAAGCAAGAAAAAAGAAGTACGCTATTAACTATTAACGTACCTGTCTCTTCCGAAACGAATGAGTACGAGAGTCAGAGCAGAGCTACCATCGAATCCTCTTAGTCT
+
<<<=?CCCBBBCDCCCCBCBCBCIC@CCC@C@@ABC@B@CDCCCDC=AA?CADCAAABBB3B<A@ABBBDBAA@9?=:;:::':=995<<<2ABC@CCCCCCB;;:;@CCACCC?A@BCCBBBDGGHCCBEDAAAAB?BCBCBBBB?C@BBC@CCBBBEBB?CBBBBB?AA<9::59:BBB=??=;999999%9>;?:79BBB?=6:588<<)/)/;<00-;@@@AAA?C>AAB=AAC?>??AABBCCCB?>>BEBBACCCBBBCC?>>>>=:==8<==<?BB@?
@ATNG8:05174:05671
GATGGTAGTATAGAGCTCTACATAGTACTCATTCGTTTCGGAAGAGACAGGTACGTTAATAGTTAATAGCGTACTTCTTTTTCTTGCTTTCGTGGTATTCTTGCTAGTTACACTAGCCATCCTTACTGCGCTTCGATTGTGTGCGTACTGCTGCAATATTGTTAACGTGAGTCTTGTAAAACCTTCTTTTTACGTTTACTCTCGTGTTAAAAATCTGAATTCTTCTAGAGTTCCTGATCTTCTGGCGCTCTGTCACGTCTGCTACCATCGAATCCTCTTAGTCT
+
BBCF@BBBCBBAABCDCCBBCGHCCCCCCDBB?BCCE=CC@C@BBBBBBA@CDBBA>B>AACC?A?CAAAAABCC?BBBBB1@@?C88759A@A>AAC?BA<99:BBB?BBBBBA=;7;>@5;7;??A>>=>=???@<AAAA@>>>>>AAAC>>=<>>>;?B9>:=>>>BA@>>;>@BFB6B<><>>AAA/AA99:1776///<67;=CBCA/A???B=B<>>;?AAA<;;<@<@A@@@@:=<=;=;;:;;;EDE>==888@@==:=>>>><>A<??A<@888>
@ATNG8:05176:05715
GATGGTAGGCGTGTGAGAGTCTGCCCAGAAGATCAGGAACTCTAGAAGAATTCAGATTTTTAACACGAGAGTAAACGTAAAAGAAGGTTTTACAAGACTCACGTTAACAATATTGCAGCAGTACGCACACAATCGAAGCGCAGTAAGGATGGCTAGTGTAACTAGCAAGAATACCACGAAGCAAGAAAAAGAAGTACGCTATTAACTATTAACGTACCTGTCTCTTCCGAAACGAATGAGTACGATGAGAGAGCTCTCTCTACCATCGAATCCTCTTAGTCT
+
:;:;@@<<;@BBBBCBBCA@?A;;9)4<>?CCCCCD@G9;;C;;;C?AB6;6;@B;;;;;*;=AACBDCCC::9/9@9999-7@;@1999(93=88377>>@AB?D?AB=>8819===??A@@???BA@;<8;@@@=:;<@@@>>:>;@=@>ACBBBBBB?BBBBBB?@A;??>9==00*0=>909999'8;5;=>??=?BC=A=?::;=D>>>>::59<<=:;;8=7<==4=@@399@@<<===<?BB@@<@A::;:?>>;;188>8808;5;=>:>=767
@ATNG8:05180:05688
GATGGTAGAGTATCATGTGTATCTCCAGAAGATCAGGAACTCTAGAAAGAATTCAGATTTTTTAACACGAGAGTAAAACGTAAAAAAGAAGGTTTTACAAGACTCACGTTAACAATATTGCAGCAGTACGCACACAATCGAAGCGCAGTAAGGATGGCTAGTGTAACTAGCAAGAATACCACGAAAGCAAGAAAAAAGAAGTACGCTATTAACTATTAACGTACCTGTCTCTTCCGAAACGAATGAGTACGAGAGAGCACACGTGTCTACCATCGAATCCTCTTAGTCT
+
ACCB<BABBCCBBCCDCCCCCBBCB9;;B@FCCCCC?B?B@??<000+00+/4::9777777#5.59=>><BB9999&:<555555#5949.555&5:<8>CECBBBBB?A?@@>@BB@BBCCCCDBBBBEBBBBB?BBCA=AABBBBBF@C?B@@=@BBBBCBA?ABCBBB?CB@?@>>AA98849CC?BBCDCC)BB?BAABCCAA@;?<:=AA5;5;;;;;>BC@@@BB?>;000+000+0;008BBBBBB???AAABBDBBBBB??9?==<<299;9:818<:;;
@ATNG8:05181:05705
GATGGTAGCTCTGCTCTGACTCTCGTACTCATTCGTTCTTCGGAAGAGACAGGTACGTTAATAGTTAATAGCGTACTTCTTTTTCTTGCTTTCGTGGTATTCTTGCTAGTTACACTAGCCATCCTTACTGCGCTTCGATTGTGTGCGTACTGCTGCAATATTGTTAACGTGAGTCTTGTAAAACCTTCTTTTTACGTTTACTCTCGTGTTAAAAATCTGAATTCTTCTAGAGTTCCTGATCTTCTGGGCTGCGCTGATATGCGCTACCATCGAATCCTCTTAGTCT
+
9::<=AA@@@;BBBBBBCCAAABBCBBAB@00)/9969A;?D?C?BCDDEED@CCBBB?C@BBBC?C?CCA;;;D>>8::>>?,@?599??6?B@A=ABB?BB79:@BAA?BDCBBBCF?BAC@B?BCCBBBBB?BCCE@A@@@BB@@@@CBA@ABB>BDC@FDAEAECABABBBB?BEDDD:C?A5;;<;<*;ACCD?CAABBDAAAB5;;;;*;@@?@=@?BD?BCBBBCCAF@BBBBBB9;;AB=B;;;AA@@AABACCD;;;B6;;BAB=CC?;;;?BDCBB
@ATNG8:05184:05703
GATGGTAGGTGCACATGAGTGTATCCAGAAGATCAGGAACTCTAGAAGAATTCAGTTTTTTAACACGAGAGTAAACGTAAAAAGAAGGTTTTACAAGACTCACGTTAACAATATTGCAGCGGTACGCACACAATCGAAGCGCAGTAAGGATGGCTAGTGTAACTAGCAAGAATACCACGAAAGCAAGAAAAAGAAGTACGCTATTAACTATTAACGTACCTGTCTCTTCCGAAACGAATGAGTACGTGTGCGACGTGTCTCCTACCATCGAATCCTCTTAGTCT
+
<>B>@CCB?AA@DCBBBBCCCCCCC@CCC?A@@ABB?B@BBBBBBE@CD?C@BBBBBBAB(@<BBDBBBAA;;;0;@@@ABB5CD?@????2CBB?BBCCBA@0000<@@=AAB?CBCCBD@BCCCAA@@:;8;CEE@BBCCCCBC@C@BBB?BDCCCAAA?BBCCCC?AA>AAC?BB@AA<:9:?BACBB2AA?BABBBBBBC?A>A????B=??BCB@CC>>899?B?CCC>CCC?BBBCBAA@@?A@@AAAACBBBBB?AAD?AA@@A>BC@=>>?BB???
@ATNG8:05186:05687
GATGGTAGCACGACACGACGATGTGTACTCATTCGTTTCGGAAGAGACAGGTACGTTAATAGTTAATAGCGTACTTCTTTTTCTTGCTTTCGTGGTATTCTTGCTAGTTACACTAGCCATCCTTACTGCGCTTCGATTGTGTGCGTACTGCTGCAATATTGTTAACGTGAGTCTTGTAAAACCTTCTTTTTACGTTTACTCTCGTGTTAAAAATCTGAATTCTTCTAGAGTTCCTGATCTTCTGGATAGCGACGCGATATACTACCATCGAATCCTCTTAGTCT
+
@BBC@CCBABGBBB@@ACAA@BCCCBBCCBBB@DDED>EE?EABBBBBBC?BCCCC@B?BBBB@B>AACCCBBBB@BBBBB1BA=?7772:AAA@CBB@CB<???DED?AABBBB=><@BC@C?AAAAAA??:>AAA=BAA687AB@@?AAB=<<7///7=;9=9;;:A???@@<>>>A@6@;>:88888(8<<==5===;;;A798=AAAA/A>>=B=A=??<@AA>>>?<A=AA>>::3::;7<>??A888;;?>>>>>=>AA7;;AAA=@@;@@A=A@??>
@ATNG8:05190:05681
GATGGTAGCTCGCTGATGATATCTCCAGAAGATCAGGAACTCTAGAAGAATTCAGATTTTTAACACGAGAGTAAACGTAAAAAGAAGGTTTTACAAGACTCACGTTAACAATATTGCAGCAGTACGCACACAATCGAAGCGCAGTAAGGATGGCTAGTGTAACTAGCAAGAATACCACGAAAGCAAGAAAAAGAAGTACGCTATTAACTATTAACGTACCTGTCTCTTCCGAAACGAATGAGTACTACTCTCAGAGACACACTACCATCGAATCCTCTTAGTCT
+
<>C>@BCCCCCCCCCCC@@@BBEBC@CCH@CCCCBB?B?CBCCCBB?BB@B?BBA?>>>>1>?BCBBB@<?977)7=9;;;;';?;;2999&9B@=ACCCCCDA@>@@BB>BCC?CBBCCCCBBBCECBBBB@BBBC@BABB@??B=A=A9:8:CCBCC::::CCCCB?BB?BBB?BBBBD>C??;?@??>2?A?BAAAB??==:=<@A@@;@=AAD;;7;B@@ABB=A?AAA=ABB@CBBBBBBBBBBAABCBBBBBC>>==BB<CD@A@<;;5;;;:>BDAA
@ATNG8:05190:05683
GATGGTAGGACGAGCGTCTGAGAGGTACTCATTCGTTTCGGAAGAGACAGGTACGTTAATAGTTAATAGCGTACTTCTTTTTCTTGCTTTCGTGGTATTCTTGCTAGTTACACTAGCCATCCTTACTGCGCTTCGATTGTGTGCGTACTGCTGCAATATTGTTAACGTGAGTCTTGTAAAACCTTCTTTTTACGTTTACTCTCGTGTTAAAAATCTGAATTCTTCTAGAGTTCCTGATCTTCTGGGTCTACGCTCGTCGCGCTACCATCGAATCCTCTTAGTCT
+
95<>@CBD@BCBB@@@CBCBCBCC@BBBBB@A?ACDD>AA>C?CCCCCBC@CCDBC@B@DDCC?C=B@DEBCCDF@BBBBB1CC?CCCC>BBCC@CCC@DE>;;;DCC@DCCCDCDD?BBC?C?CCCCDBBC?CBCC>AACCDBBBDAAADDCCC@CBB?BC@C?BBCDBCCCC?BBBBC<BBG>AAAAA0ACCCC>BBCCBBCDCC@DDDE5CBBBA>A?AA?CBEDDBB?A>ACBBBA@CBCC>CCBBCCCCCCBBACBBBBB=AABBB@BB@BBB?BB@@@
@ATNG8:05194:05678
GATGGTAGTGTGTCTCTGAGAGTAGTACTCATTCGTTTCGGAAGAGACAGGTACGTTAATAGTTAATAGCGTACTTCTTTTTCTTGCTTTCGTGGTATTCTTGCTAGTTACACTAGCCATCCTTACTGCGCTTCGATTGTGTGCGTACTGCTGCAATATTGTTAACGTGAGTCTTGTAAAACCTTCTTTTTACGTTTACTCTCGTGTTAAAAATCTGAATTCTTCTAGAGTTCCTGATCTTCTGGTATGACTAGTGTACTACTACCATCGAATCCTCTTAGTCT
+
888;8=<@@@BBDCCCCCCCBBBBBA@@CCCC@CBBC=BB5;5:@?ABDE?BBB:;9<?CCCB@C?AACCC;;9?;99999'5;8<<<<499997<9925525<;>?C?CCDFEDDD;;;B?B?BCBCDCCC@DBBB=AAAAFCCCBBCCBCCCC:;;B@CC@C?B@@@BA;;;?BAAAA3A;A=?@@@@0@CCDF>BABACAA@BA;A@B@0:99@A=A@BG@DCCA@@C>@>@DDBBB?A@A=ABBB<;;@@@@@DDDCCBBC@BBB@@=@@:@;:3:ABBA
@ATNG8:05195:05693
GATGGTAGGACGAGCGTCTGAGAGGTACTCATTCGTTTCGGAAGAGACAGGTACGTTAATAGTTAATAGCGTACTTCTTTTTCTTGCTTTCGTGGTATTCTTGCTAGTTACACTAGCCATCCTTACTGCGCTTCGATTGTGTGCGTACTGCTGCAATATTGTTAACGTGAGTCTTGTAAAACCTTCTTTTTACGTTTACTCTCGTGTTAAAAATCTGAATTCTTCTAGAGTTCCTGATCTTCTGGGCTGCGCTGATATGCGCTACCATCGAATCCTCTTAGTCT
+
:B>>@CCD@CA;99CDBBBBCBCD@BCBBBBB?B@AD>AA@C@BBCDBBC?BBB;;;=GHDDD@C@CCCJCCCCC@CCBBB2A@=AAAA;@@AA?ADC?CC:;;:CBC?BBDCBBBB?BBC@B@CCCCCBCC@BBBB@BBBBBCCCCAAADBBBA?BBB?CC@C=@@ABABB@A?BDCII=I?C?ABBBB2CEIEG>ABCCCCDB@@5;;;;*;BCCC@B?BB?CCBBBDD@C@BBBBCB?A@AB<B;;:ABBBCCCCCCCCCBB?@@@BB?AB?;;;>ACBBB
@ATNG8:05152:05735
GATGGTAGCGCGACGAGCGTAGACCCACGAAGATCAGGAACTCTAGAAGAATTCAGATTTTTAACACGAGAGTAAACGTAAAAAGAAGGTTTTACAAGACTCACGTTAACAATATTGCAGCAGTACGCACACAATCGAAGCGCAGTAAGGATGGCTAGTGTAACTAGCAAGAATACCACGAAAGCAAGAAAAAGAAGTACGCTATTAACTATTAACGTACCTGTCTCTTCCGAAACGAATGAGTACTGCGTCTCACTCTCGCCTACCATCGAATCCTCTT
+
888<7=<:9559;;;556<<99977.////)/:/44:.5.5<<AAA<?BH?C?BA???DHE3B?BBBCBBCAABA8>=;;;;;*;C=@?BBB9BCCIDCCCBCBBB@B@CC@CCC?BCCCCCCCCDCCCAA@B?AA:;7;@?AAAAB@C@D;;;;CCBBBBB?BA@@BB?AA=???>AA@AB<@<>988999(7@<DBBBB>>>A<>;>?A@=A>E?;;;ACBCAABC?A>BBA8@9929>?>?>??=<<5549:543;733-3::488;9:5//*-750
@ATNG8:05156:05739
GATGGTAGTCTCAGATAGTCTATAGTACTCATTCGTTTCGGAAGAGACAGGTACGTTAATAGTTAATAGCGTACTTCTTTTTCTTGCTTTCGTGGTATTCTTGCTAGTTACACTAGCCATCCTTACTGCGCTTCGATTGTGTGCGTACTGCTGCAATATTGTTAACGTGAGTCTTGTAAAACCTTCTTTTTACGTTTACTCTCGTGTTAAAAATCTGAATTCTTCTAGAGTTCCTGATCTTCTGGGTCTCTCTCTCACGCACTACCATCGAATCCTCTTAGTCT
+
B@@@9;;BBBCCCCCDBBAACBBCCBBBBB@@=@CBD?CC@C@CCCCCCB?AACBB@CACCBB?B<;;CB;:;;;7;<>>D39;69@AA=AAB@>@@A<@@79;=>==;?@BBABBC<@@A?A?BCCDDFBB?CBBB?AA@BDBBCB@A@<<;DE@<<;@CC=@<@:;:=;?9?:=????-:2:;:;;;;*;>>?E:@AC:;9CBBB4;;;;*;9:;9;@=AA??@@B@@@>@@BBBBCB@CABB>BBBB;;;@@@@@BA@C@AA@BBCAA>;:39===@ABBA
@ATNG8:05157:05732
GATGGTAGCATCATGCATATCTCACCAGAAGATCAGGAACTCTAGAAGAATTCAGAATTTTTAACACGAGAGTAAACGTAAAAAGAAGGTTTTACAAGACTCACGTTAACAATATTGCAGCAGTACGCACACAATCGAAGCGCAGTAAGGATGGCTAGTGTAACTAGCAAGAATACCACGAAAGCAAGAAAAAGAAGTACGCTATTAACTATTAACGTACTTGTCTCTTCCGAAACGAATGAGTACTATGTAGAGCTCTATACTACCATCGAATCCTCTTAAGTCT
+
?>@?8984444445555;955555<5;;=95555:;.4.444444:59903-/8//)/666'6(//88::A994=588>>==='9:::3999+555.55559:955155:;8<<<255556;;@>@@@<@?@@<@;998:<<<<<<;-5.444.4444@;;>??945597::4333466688(///(/////$/;4888;;;;::6=565..(.0../;;;6<;<;4403799929994888333<;83339;:::6:65556222387666+22.559+2,3398
@ATNG8:05160:05737
GATGTAGTCTCAGATAGTCTATAGTACTCATTCGTTTCGGAAGAGACAGGTACTGTTAATAGTTAATAGCGTACTTCTTTTTCTTGCTTTCGTGGTATTCTTGCTAGTTACACTAGCCATCCTTACTGCGCTTCGATTGTGTGCGTACTGCTGCAATATTGTTAACGTGAGTCTTGTAAAACCTTCTTTTTACGTTTACTCTCGTGTTAAAATCTGAATTCTTCTAGAGTTCCTGATCTTCTGGTATGACTAGTTACTACTACCATCGAATCCTCTTAGTCT
+
CBBBBAA@BB==??CGCBCCCAABDCBBA;;2;ABA<BB?C?DBBBCCA9A>0//:7<7<<BE@D?<;9:///9;69;;;;)/525;<A4>?A9495525<1556==>9@CB@@;@@;>??=B?BBELCCCC@CCCC>BBCCCBBCBBBBBBBAC?@@@<@@>A=AAA;;:@@@;@99994:<C;;;;;<*;ABBC;BBB;;9@@>=2:::.9@>=@:@=A@<@@AAA@@=@=@CABBB?CBFECBBB;;;CBC@@AABCBBBABBBCD@CC?BBC@BCB@@
@ATNG8:05163:05744
GATGGTAGCGAGCGAGTGTGTATACCAGAAGATCAGGAACTCTAGAAGAATTCAGATCTTTAACACGAGAGTAAACGTAAAAAGAAGGTTTTACAAGACTCACGTTAACAATATTGCAGCAGTACGCTCACAATCGAAGCGCAGTAAGGATGGCTAGTGTAACTAGCAAGAATACCACGAAAGCAAGAAAAAGAAGTACGCTATTAACTATTAACGTACCTGTCTCTTCCGAAACGAATGAGTACGATGAGAGAGCTCTCTCTACCATCGAATCCTCTTAGTCT
+
=::;5655>CC>ABBEBBABCB;;;>B;;:;IDBA@?A=@@E@@@C>BA?B?BBCC@DDG>B>@@A@ABBBB@B:===BBAA05:545>>>4@?@;<A=@A@DBB?C@A@<@::6;BBABBFEBB;;;BCBA>BB@@<@AABCCFF?B>A;;7;BB@@ABB?AFDBBB?AA=@BB599BBA9A??9===>>.>@=ABCBBA99<+/+/<;:0616=BEJGI;;<BAA=B=A@C=CBB?B@@@BCABDAAAACDCBBBC:::B:99?BBBBB?BA=AA@==@@@?
@ATNG8:05173:05751
GATGGTAGCGCGACGAGCGTAGACCCAGAAGATCAGGAACTCTAGAAGAATTCAGATTTTTAACACGAGAGTAAACGTAAAAAGAAGGTTTTACAAGACTCACGTTAACAATATTGCAGCAGTACGCACACAATCGAAGCGCAGTAAGGATGGCTAGTGTAACTAGCAAGAATACCACGAAAGCAAGAAAAAGAAGTACGCTATTAACTATTAACGTACCTGTCTCTTCCGAAACGAATGAGTACTATGTAGAGCTCTATACTAATCGAATCCTCTTAGTCT
+
==<>@B<>???545<<<<;;9<9;;,95549@<A9;7:<@AC@@@D@BB?A>AAAAACCC3C?CBBBBB???AA8>?A==;;(59254999+955.5?>=:;<49457<:8<??;?@@ACA;ACB996@A??<?@?@=@889?AAA@B@CBB@BCCC999B?@@@:999>@<=>;8;3337.79=8?CCCC2@A@8879997799>49:@@;@;::???9=9;?9881;8700)/660///89><?==2222288998886625,25..433.../(.7375
@ATNG8:05174:05741
GATGGTAGGCGAGAGTGAGACGCAGTACTCATTCGGTTTCGGAAGAGACAGGTACGTTAATAGTTAATAGCGTACTTCTTTTTCTTGCTTTCGTGGTATTCTTGCTAGTTACACTAGCCATCCTTACTGCGCTTCGATTGTGTGCGTACTGCTGCAATATTGTTAACGTGAGTCTTGTAAAACCTTCTTTTTACGTTTACTCTCGTGTTAAAATCTGAATTCTTCTAGAGTTCCTGATCTTCTGGGCAGACTCTCACACGCCTACCATCGAATCCTCTTAGTCT
+
@:<=?>CC@BBBCBCAB@CB;69==CD;;;;;6<B?CC=CF@C@CBBCCCC?CCCBB?B?CBBB?B?CCB>>?A??9>A==?+8;8?::9(8?>?=ABA?@>3:9??>??BAAABBA@=@<<8<<A???<=;;6;=>>6;;>?;;;?;;;=??>@@:>=><?@=B>A@???A@@@:==>>=/=8=7::;::+:>>?>5<:<665;<;=0867'2222=4949:155;=:::4848;77=B9=;;;3;>>;;;>>>AHB@?=79:97=///@1776:;;6;>AA@
@ATNG8:05175:05744
GATGGTAGCATCATGCATATCTCACCAGAAGATCAGGAACTCTAGAAGAATTCAGATTTTTTAACACGAGAGTAAACGTAAAAAAGAAGGTTTTACAAGACTCACGTTAACAATATTGCAGCATACGCACACAATCGAAGCGCAGTAAGGATGGCTAGTGTAACTAGCAAGAATACCACGAAAGCAAGAAAAAAGAAGTACGCTATTAACTATTAACGTACCTGTCTCTTCCGAAACGATGAGTACTGCGTCTCACTCTCGCCTACCATCGAATCCTCTTAGTCT
+
CD9965>89@;;;>@BBBCCBBB;;9;=A==C@@;;54.4::>@00-/:6>6?AA889998#31778888;;379+384499::#94.4.555&59<9=>>?>=>=>8<:00+0009<>>999>>C?BBBBAA=@CCB>B@A@BBCC@C@CCC?BBCCAAAB?BBBBBB@CC@??>:>>9:9,79>;8>@?AA(?=;:@@A@?A@=0000@AD?B?BBCBB@@@?DABB?@<?>A8@000>><@BB;99BB@CBBBABBABA?BBC@CCBBB?BD@AAA<???@B
@ATNG8:05177:05722
GATGGTAGAGTACAGTGTAGTAGACCAGAAGATCAGGAACTCTAGAAGAATTCAGATTTTTAACACGAGAGTAAACGTAAAAAAGAAGGTTTTACAAGACTCACGTTAACAATATTGCAGCAGTACGCACACAATCGAAGCGCAGTAAGGATGGCTAGTGTAACTAGCAAGAATACCACGAAAGCAAGAAAAAGAAGTACGCTATTAACTATTAACGTACCTGTCTCTTCCGAAACGAATGAGTACACACTCTCATATGACACTACCATCGAATCCTCTTAGTCT
+
@9558<;=BBC?C;66<<>><BADB9:95.5999>;8=:?@@995<9AB9B9??;==BBB1<033333333777(33444444#55.54999+5669=>>@666=B8@<:969?>><BB@AADD>=B=?CCCB?BB;;8:@>?A@??;@<994.5:;>>==<8<===BC?BB?BA@9>;?>>6?993:::::(9A?BBBBB@@@@9=166==*/+//00:;845:::?=>:377)3794:888<A>?:@:;::77555=::=?///+//67:5<;6:::478883
@ATNG8:05179:05722
GATGGTAGTATATCGCGTCGCTATCCAGAAGATCAGGAACTCTAGAAGAATTCAGATTTTTAACACGAGAGTAAACGTAAAAAGAAGGTTTTACAAGACTCACGTTAACAATATTGCAGCAGTACGCACACAATCGAAGCGCAGTAAGGATGGCTAGTGTAACTAGCAAGAATACCACGAAAGCAAGAAAAAGAAGTACGCTATTAACTATTAACGTACCTGTCTCTTCCGAAACGAATGAGTACACATCGTCGTGTCGTGCTACCATCGAATCCTCTTAGTCT
+
<<>>;C>@?;==?@ACCBB999C>@:>BE?BCBBCC@C@CCCECCC@DC?C@DDAA@CCB1C>AABBBBB@?>A9;;94444$45.5.555&5:;9><;<@C69;?B=@?;@<;6;BCCCCBCCCAAABC@@=@BAA>AAAAAACB@B?CBA?AAAAACCB@BCDCCB???:<><8877;>3;7758AEDD2AB?CAAAB::8<4969>;8486?ACCC?BB==::;9=9<==6<AB=ABBBBA??>@BB@=ABBB<<<=<<;::5>??@B?CC@BB>=ACBBB
@ATNG8:05182:05732
GATGGTAGCTCGCTGATGATATCTCCAGAAGATCAGGAACTCTAGAAGAATTCAGATTTTTAACACGAGAGTAAACGTAAAAAGAAGGTTTTACAAGACTCACGTTAACAATATTGCAGCAGTACGCACACAATCGAAGCGCAGTAAGGATGGCTAGTGTAACTAGCAAGAATACCACGAAAGCAAGAAAAAGAAGTACGCTATTAACTATTAACGTACCTGTCTCTTCCGAAACGAATGAGTACACATCGTCGTGTCGTGCTACCATCGAATCCTCTTAGTCT
+
CCCC@CCB@A<CCDCDEDC;;;AAC>BED?ABACBB@B@CCBBADC@CD@C?A??77777)9<?@BBCBBBAB@8==:;;;;*;C=??BCC9CFD@DCDCCCB@?:@?@@=@CC=A@BBBBCFCBCEGBBAA@DCCC?AAACCCCC@B@B@@=@CCCCBBC?BBBCCC@CD@:::?BBCCC>B9979AAAB3CC?CBBA@@@??;?:==AB<?=??CAA?AAAAACB?B@BBB=BBC@BBBBBBBBDCCCBABC???CC:99DCC?A@?@C@CE?DBA=>AAAA
@ATNG8:05186:05750
GATGGTAGGCGAGAGTGAGACGCAGTACTCTTTCGTTTCGGAAGAGACAGGTACGTTAATAGTTAATAGCGTACTTCTTTTTCTTGCTTTCGTGGTATTCTTGCTAGTTACACTAGCCATCCTTACTGCGCTTCGGTTGTGTGCGTACTGCTGCAATATTGTTAACGTGAGTCTTGTAAAACCTCCTTTTTACGTTTACTCTCGTGTTAAAAATCTGAATTCTTCTATAGTTCCTGATCTTCTGGTATACACACTCGCTCGCTACCATCGAATCCTCTTAGTCT
+
95<=;CCB@BCBBBBBBDBBBCBBCCCCCCCC=BBIC=CC?B?B;;;CCI@FBBBC@C@BDCIACACHDCBBCCC?BAAAA.;;?AABB>BDCC?ABB@BB8::;B@A>ABDBABBB?BCD<><?BB999???BB>B????AAA;;7@@///9885:>B=@@<@=;;;@@@AAA>=<=<=)818<9=?@@/>><==4;;::;:=<::/6775$266693<28827<:=?;;4;;9999794999:>?=>=?;;;;;=>=AABB>=:>>>>A=@@:>>A<@?>>>
@ATNG8:05189:05741
GATGGTAGGTGCACATGAGTGTATCCAGAAGATCAGGAACTCTAGAAGAATTCAGATTTTTAACACGAGAGTAAACGTAAAAAGAAGGTTTTACAAGACTCACGTTAACAATATTGCAGCAGTGCGCACACAATCGAAGCGCAGTAAGGATGGCTAGTGTAACTAGCAAGAATACCACGAAAGCAAGAAAAAAGAAGTACGCTATTAACTATTAACGTACCTGTCTCTTCCGAAACGAATGAGTACTGCGTCTCACTCTCGCCTACCATCGAATCCTCTTAGTCT
+
>;<>?CDC@@AACBCBICCCCCBBD@CCC@;<;;AB?B@CCDCDBB@BC@BGLDBBBCDD5C@CBBCCCHGCCC>BBACGGG2CC@B=AAA9ACC@CCCBB@;;;@D?AA>@???BBBB@@@;;;BCCCGCB?ADMJ@CBBB?@@A?C@CCC;:;BBBBBA?;;<CBB?BB?BCB<@@9::,:::3::::9:%:=<@?8=BBBBB?C??8AA<A=@@BBB@CBBBAAA>A>AAE<C;;;:BBBBCC?@@BBBBBBBCBAA@C@CCC@A@@>>9<?;99:=@BBBB
@ATNG8:05192:05738
GATGGTAGCACGACACGACGATGTGTACTCATTCGTTTCGGAAGAGACAGGTACGTTAATAGTTAATAGCGTACTTCTTTTTCTTGCTTTCGTGGTGTTCTTGCTAGTTACACTAGCCATCCTTACTGCGCTTCGATTGTGTGCGTACTGCTGCAATATTGTTAACGTGAGTCTTGTAAAACCTTCTTTTTACGTTTACTCTCGTGTTAAAATCTGAATCTTCTAGAGTTCCTGATCTTCTGGGATGTGTGCGCAGTGCCTACCATCGAATCCTCTTAGTCT
+
CBBB@CBBCBBB==@>BBB666><<@@@==9919BCE>EG?A?ACBBBBA=B;;;>89.55=>:?666>======:=<<;;)33,3333,3<;<8;;=8;A9888<;@8@@@=>?FEACAB>=8<<;;;===8==;>1888A>>>>>=??<768@;?AA9<;5:1775525766062222&..3.38888(--666',,2,--2336+222&27866)...).98:5550505889=?9??=;.78765///8;88<<<055;48///738749<=3:::;;
@ATNG8:05192:05756
GATGGTAGCACGACACGACGATGTGTACTCATTCGTTTCGGAAGAGACAGGTACGTTAATAGTTAATAGCGTACTTCTTTTTCTTGCTTTCGTGGTATTCTTGCTAGTTACACTAGCCATCCTTACTGCGCTTCGATTGTGTGCGTACTGCTGCAATATTGTTAACGTGAGTCTTGTAAAACCTTCTTTTTACGTTTACTCTCGTGTTAAAAATCTGAATTCTTCTAGAGTTCCTGATCTTCTGGGATGTGTGCGCAGTGCCTACCATCGAATCCTCTTAGTCT
+
A@@=?BBBBCBC=BBA@AA:66<ABBBBCC:9::CCC>CC@B@CCDCCBB?BGGBB?B>BAAC@C@CCCCBCBBC?BBBBB3BC@B==><@FCEAACB@BB>>=?CCE?BBBBCAAA<A@A=A9>?AAAA@@;@@BB<>>@:;:AAAAAA==>BE=;;;<AA<A=AB@@?>>>D:==???2?<@<?>@@@,;;9;=,--3---7::=:=DEE/?>>>A<A<??;?AAA@@?<A;@@AA==877@>6=///:99=>>ABBAA<>=>9=>?>?;??;===<>ABBB
@ATNG8:05195:05737
GATGGTAGTCTCAGATAGTCTATAGTACTCATTCGTTTCGGAAGAGACAGGTACGTTAATAGTTAATAGCGTACTTCTTTTTCTTGCTTTCGTGGTATTCTTGCTAGTTACACTAGCCATCCTTACTTCGCTTCGATTGTGTGCGTACTGCTGCAATATTGTTAACGTGAGTCTTGTAAAACCTTCTTTTTACGTTTACTCTCGTGTTAAAAATCTGAATCCTTCTAGAGTTCCTGATCTTCTGGATAGCGACGCGATATACTACCATCGAATCCTCTTAGTCT
+
@A@<8<<?@ACBCDD;9:B=?D@DCCB>>9596A;;;89C@C<DDBCCBB?BCCAB?B8;6=A?B@CCC;;::::3::<<<+<<9<?>D>DCBB:;9A=BA7;;>=>>:;>??999=455=8<7===?@@??;?=8<8=9::9:99>>?>?BBEC<BAB6694505:;>@>@>@8A9555&56<8=>>==)55559,55;==99444.4888'8::::544.4.4883333-32899;9949;<7<<<<9:=4/0///::::<994887784:;8AB@@BAA??
@ATNG8:05196:05734
GATGGTAGTATCTGACACTCTGTCCAGAGATCAGGAACTCTAGAAGAATTCAGATTTTTAACACGAGAGTAAACGTAAAAGAAGGTTTTACAGACTCACGTTAACATATTGCAGCAGTACGCACACAATCGAAGCGCAGTAAGGATGGCTAGTGTAACTAGCAAGAATACCACGAAAGCAAGAAAAAGAAGTACGCTATTAACTATTAACGTACCTGTCTCTTACCGAAACGAATGAGTACACATCGTCGTGTCGTGCTACCATCGAATCCTCTTAGTCT
+
5;;=8><;::::555=<:9:9945.54499;=;;5;266;;<:@554045::944444$4.4/9///9666:298=9:<,447<.555&5999===955>=29.99444.4<;;<<<<<;/0////969:<>:666==<<=:@:<<@;:?;;/--9+-/77694994866(//999.6/3.7>CC?+==8=3337222646052226;5::<5503889///)//49;;5:::5<888;:=;93/////::888///;;:;7<<:8828:433368888;
@ATNG8:05200:05133
GATGGTAGTGTCAGTGCGTCGTCCAGAAGATCAGGAACTCTAGAAGAATTCAGATTTTTAACACGAGAGTAAACGTAAATAGAAGGTTTTACAAGACTCACGTTAACAATATTGCAGCAGTACGCACACAATCGAAGCGCAGTAAGGATGGCTAGTGTAACTAGCAAGAATACCACGAAAGCAAGAAAAAGAAGTACGCTATTAACTATTAACGTACCTGTCTCTTCCGAAACGAATGAGTACATAGATATACGTATAGCTACCATCGAATCCTCTTAGTCT
+
9;:<@?@?@ABDCCBCBBBCAAA?BDE@BBCCCC:C@CCCEDCB?BC?C?CAC;;;::$97956ABBB@@??9?ABBD?DA@@;>9>>@5?AA>BBBBBBBBB@B?BC<>?B>AAAABCFCBBBBB>>:@=@BBD<>>BB@A@@;@:??A=AA>>>>>>=B=>>BB?BB=A@A;@@@@@9@@?<==???.@A?CBABBCDBB?B?BBBC@D?CBAAA?CBBB889@A<?@?9>AB?AAABAAACCDCBBBCCCBBBBBBBBBB@BBBBB?AA;<><8>?@A@
@ATNG8:05201:05126
GATGGTAGACATATCGTACTCTCTGTACTCATTCGTTTCGGAAGAGACAGGTACGTTAATAGTTAATAGCGTACTTCTTTTTCTTGCTTTCGTGGTATTCTTGCTAGTTACACTAGCCATCCTTACTGCGCTTCGATTGTGTGCGTACTGCTGCAATATTGTTAACGTGAGTCTTGTAAAACCTTCTTTTTACGTTTACTCTCGTGTTAAAAATCTGAATTCTTCTAGAGTTCCTGATCTTCTGGTGTCGTCTATCATGTACTACCATCGAATCCTCTTAGTCT
+
AA><@BCCCDCCCDBBCEMDBBCAB@@@@B;;:;CCD>BB?B@CBAACAB?CCBAA=A?BBBA???CAAC@@ABB?BBDDG2AB@C99:/8AAC?BAC?BA599?BBB@CCAA=>??:<<<;A;AAA>;;;@;ACCC5;;?>==@>>>A>>>>>=:<<<8==8=<@@B@@@A@@:==???2?:>;>@AAA/AA==@2:76///><<>;????/>>>>A<A<??<@>==AAA=@;???BBC7;;D=>>>AB@>>>@??@?AAA???;?>AAA=AA;>>>:>B>>=
@ATNG8:05203:05167
GATGGTAGTAGTACACTAGTCATACCAGAAGATCAGGAAACTCTAGAAGAATTCAGATTTTTTAACACGAGAGTAAAACGTAAAAAAAGAAGGTTTTTACAAGACTCACGTTAACAATATTGCAGCAGTACGCACACAATCGAAGCGCAGTAAGGATGGCTAGTGTAACTAGCAAGAATCCACGAAAAGCAAGAAAAAAAGAAGTACGCTATTAAACTATTAAACGTACCTGTCTCTTCCGAAAACGAATGAGTACGAGAGAGCACACGTGTCTACCATCGAATCCTCTTAGTCT
+
44493::?@A;;6;BBCBBBDCB@>:@::4;AAAAA5;:)5>>@@>>55524;A?????>>=#4.5=>:>===7388*88000000/"//)/39:::)9/616>>@@CA;;6;>AA=A;;8;BCCDCCCCCCCCBAB@;?@995;A@@>@@?;A=@AA@BBBDDBBB?A:::BA;:949717;7788.77;63333333"/:99///87:52128'8582+25'5:44313888;9;2737777&7==4:@@@BBBBBBCBB@BBBECBB@?==;;5;>>;;8;D=>>><@>888
@ATNG8:05204:05163
GATGGTAGCGCGACGAGCGTAGACCCAGAAGATCAGGAACTCTAGAAGAATTCTGATTTTTAACACGAGAGTAAACGTAAAAAGAAGGTTTTACAAGACTCACGTTAACAATATTTGCAGCAGTACGCACACAATCGAAGCGCGGTAAGGATGGCTAGTGTAAACTAGCAAGAATACCACGAAGCAAGAAAAAGAAGTACGCTATTAACTATTAACGTACCTGTCTACTTCCGAAACGAATGAGTACTATGTAGAGCTCTATACTACCATCGAATCCTCTTAGTCT
+
88895:555<<>:;B966A>CB@CC<;967<:=;;;5955555;<<5<;03-39844444$48<;;;:98999808833333$391728==143/56///666;=8=6:=9=///'..77763579965789927;;;3<9;22,2727,225,225587...'....//1686<::488853555256AAA.55::9575222616+2222,22::;99499///..3.32333-5?:6777565229822276777...33339=322255425.555-52555
@ATNG8:05208:05163
GATGGTAGCATCATGCATATCTCACCAGAAGATCAGGAACTCTAGAAGAATTCAGATTTTTAACACGAGAGTAAACGTAAAAAGAAGGTTTTACAAGACTCACGTTAACAATATTGCAGCAGTACGCACACAATCGAAGCGCAGTAAGGATGGCTAGTGTAGCTAGCAAGAATACCACGAAAGCAAGAAAAAGAAGTACGCTATTAACTATTAACGTACCTGTCTCTTCCGAAACGAATGAGTACGAGAGTCAGAGCAGAGCTACCATCGAATCCTCTTAGTCT
+
>>C?=BACCBBBCCBBCBBBDDEDD?BBC?BBDCBB@B?BA@@@AA?BB@B@CA??:E?C+@>ABBBBBA@??>8?>@??AA+>C?=4999*:@@=@;;;9BBBB@B@A@=@AA>BBBBCCEEFCABBCEBB@BBBB@CCCECBCC?B@CAA7:;@@BCCCCCCCBDE@DB@BBA@CCDCC>??=<7899:):>:>:9;BBC@@?A?BBCC?C?CB;;;?BBBBCCC@B?BBB=B??=?BBBBBBBCCCBBBBBBBBBCCBBBCC?B??@@;==4:;:18;AAA
@ATNG8:05211:05125
GATGGTAGAGAGAGCTCTCTCATCGTACTCATTCGTTTCGGAAGAGACAGGTACGTTAATAGTTAATAGCGTACTTCTTTTTCTTGCTTTCGTGGTATTCTTGCTAGTTACACTAGCCATCCTTACTGCGCTTCGATTGTGTGCGTACTGCTGCAATATTGTTAACGTGAGTCTTGTAAAACCTTCTTTTTACGTTTACTCTCGTGTTAAAAATCTGAATTCTTCTAGAGTTCCTGATCTTCTGGATATGAGTGACTCGTGCTACCATCGAATCCTCTTAGTCT
+
@B>;=A@ABBBCABB:==CCBCCCC@@@ABAA<ACCC>CCAF@BBCBFBB?BBCCA6<69@ABAD?BBBCCBBAA=@@@?@1AB>ABBB<ACDC?CCC@BB999AAAB?BBBBBBBB?BAD;?9?AAAA==>=@@@@<@???@@@@@>=>?>===188:4;;5;<??????@>>;>?AAA5@>E<>>>>>/>BBBD9===>>>B>??<AAAA/A;;;=:><@?<?BE@???<?=AAAAA@7;;C=C>==>AABA@AAAAA?>>>@<@>>>B:887/--066333
@ATNG8:05218:05135
GATGGTAGATACTCGCTGATACACCCAGAAGATCAGGAACTCTAGAAGAATTCAGATTTTTAACACGAGAGTAAACGTAAAAAGAAGGTTTTACAAGACTCACGTTAACAATATTGCAGCAGTACGCACACAATCGAAGCGCAGTAAGGATGGCTAGTGTAACTAGCAAGAATACCACGAAAGCAAGAAAAAGAAGTACGCTATTAACTATTAACGTACCTGTCTCTTCCGAAACGAATGAGTACGTGTGACGTACGTGAGCTACCATCGAATCCTCTTAGTCT
+
AAA>@CBBBCBBBCCBCCCCBBBDD>CBB@BBBBBB?C?CAAACCC?CB?C?CCCBBBBB3B@BBBCCBBB>=;3<>9:;;;*;C=A@BDD;CBC@BCCCDCCCC?C?CC@BBB?CCBABBCCCDBBBBBBB?BCBB@BBCBCBCA?D@C@A?ACCCDDBA?ABBBCA?CC?AAA>AABBA;A::79CCCD2CD=AAAACB?@A;A;AAAA<A<AACCD?AA@??BB?B@BBC>BBC?BBBBCCCCAAABBBBCCBBBB@@?BBB@BCBBB?AA?>?>@ACCAB
@ATNG8:05218:05140
GATGGTAGCTATACGTATATCTATGTACTCATTCGTTTCGGAAGAGACAGGTACGTTAATAGTTAATAGCGTACTTCTTTTTCTTGCTTTCGTGGTATTCTTGCTAGTTACACTAGCCATCCTTACTGCGCTTCGATTGTGTGCGTACTGCTGCAATATTGTTAACGTGAGTCTTGTAAAACCTTCTTTTTACGTTTACTCTCGTGTTAAAAATCTGAATTCTTCTAGAGTTCCTGATCTTCTGGACGACGCGCACTGACACTACCATCGAATCCTCTTAGTCT
+
BBCC@BBBBCCCCBBBCCCCCGCCCCBBBCAA=A;;;0<B=A>ACBBBBC@BBBCC@C?CBBC@B@BCBCACCCC@:::::.9A?A@AA<ADBB@BCC@BB9::BBBB?BBBBBBBB@BBC@B?@A??===?;?A@@9==>>>>???A>>><;;<68:==CC<A:??@@AAA@@:===?@2@<@:==CCB/B?7670667///===A;>>>>/>@@@B<@;>>=A???A@@;@=BBA@;;7;@>=@@888===A====???===>;;;;>E=@A;>>><AAAAA
@ATNG8:05218:05167
GATGGTAGTAGTACACTAGTCATACCAGAAGATCAGGAACTCTAGAAGAATTCAGATTTTTAACACGAGAGTAAACGTAAAAAGAAGGTTTTACAAGACTCACGTTAACAATATTGCAGCAGTACGCACACAATCGAAGCGCAGTAAGGATGGCTAGTGTAACTAGCAAGAATACCACGAAAGCAAGAAAAAAGAAGTACGCTATTAACTATTAACGTACCTGTCTCTTCCGAAACGAATGAGTACTATAGACTATCTGAGACTACCATCGAATCCTCTTAGTCT
+
:;<<7?::99A@=AB=?CCD>BB@A;@BC79;AAAB@B;AA;9;9D799<C:>C996FEC0C6995:::<;;;<5;;==@A@+==59.555&55525@@@;9954.439<8===:=C@AB:9;AADCBBB@@:?@@@?BCCCEEAB=A<@;;5;@A@@@BB@FCBB??8??<@@@?BBBBC>BBA;:::;;;%;:;/0/::88?;;;<88<@2=5==A??=@::9BBB@E?BA@;9999>??@CBBBBAAABBBBBBCBBBBBAA@>BBB@C?BB<@AB=>:=@=
@ATNG8:05223:05169
GATGGTAGTATCTGCACACTCTGTCCAGAAGATCAGGAACTCTAGAAGAATTCAGATTTTTAACACGAGAGTAAACGTAAAAAGAAGGTTTTACAAGACTCACGTTAACAATATTGCAGCAGTACGCACACAATCGAAGCGCAGTAAGGATGCTAGTTTAACTAGCAAGATACCACGAAAGCAAGAAAAAGAAGTACGCTATTAACTATTAACGTACCTGTCTACTTCCGAAACGATGAGTACACACTCTCATATGACACTACCATCGAATCCTCTTAGTCT
+
;;<>@CBABBB====<<5655555;49<<166<@@@9@?B@@@@?A<@@?A;<<;73777'7-337:98;7777(3344444$4939.555&59949555977//)/7;;7<<=755445:;??A<<:@@9;2::994:9>AA>=>9>;<;::=<49:4:9?B:00:600///)//337.77718:;;;+;;5:////8/44.45:>77171738847;=9:///9160769/8---,,,,--55983444487895438888288;;;6;>7569:965??
@ATNG8:05234:05123
GATGGTAGGAGACACGTCGCACACGTACTCATTCGTTTCGGAAGAGACAGGTACGTTAATAGTTAATAGCGTACTTCTTTTTCTTGCTTTCGTGGTATTCTTGCTAGTTACACTGCCATCCTTACTGCGCTTCGATTGTGTGCGTACTGCTGCAATATTGTTAACGTGAGTCTTGTAAAACCTTCTTTTTACGTTTACTCTCGTGTTAAAAATCTGAATTCTTCTAGAGTTCCTGATCTTCTGGTGTCGTCTATCATGTACTACCATCGAATCCTCTTAGTCT
+
<<<=><<<9>>====<;666=<<=>66;@?@@>BABB8AC8<6;B@@@CC@C@@@B=@=ACCDGD?BCB:88<<<7??>>=.??6<>AB<BCCC?B@@=?B@ABBC?>;?A@@?>>589>?C<?<<////.387755977759899255==775/222.5817.7999?AB@@:=8988,76>9@AAAC+AAAAA7>>=8<:66--*-888(--7782949:3>>A@>>><A=???BBB:==A<???:;;>;;;AA;;;A@;;;:;;;;?;>>;?8838@@>?
@ATNG8:05236:05137
GATGGTAGCTCACGTACGTCACACGTACTCATTCGTTTCGGAAGAGACAGGTACGTTAATAGTTAATAGCGTACTTCTTTTTCTTGCTTTCGTGGTATTCTTGCTAGTTACACTAGCCATCCTTACTGCGCTTCGATTGTGTGCGTACTGCTGCAATATTGTTAACGTGAGTCTTGTAAAACCTTCTTTTTACGTTTACTCTCGTGTTATAAATCTGAATTCTTCTAGAGTTCCTGATCTTCTGGCTCTCGTAGACAGATACTACCATCGAATCCTCTTAGTCT
+
:9;>;>CBBBBCCBBBBBBCCBBCBBABCCBB?ACCD>CCAC@CDCBCCC@CBDBC@B?BCED?B@CCCCBCBBB@CCCCC3::49>??8?CCC@B??;?A5::9=AC?BBBBBBBC?BBD?B<@=BCA====?>>>1888=;;;AAAB?@??@?=A@A<@@<>;>@AAA@@>>:=>>ED5@=@;??DDD/B@999.676///96695:>AA:::9::4:<AA<AAB<;;B7;6;>>>;;5;??:?@????@?@?A>>>AAAA;;7;>>=@;>=5:;;5;===>
@ATNG8:05236:05150
GATGGTAGCGCACACATAGATACAGTACTCATTCGTTTCGGAAGAGACAGGTACGTTAATAGTTAATAGCGTACTTCTTTTTCTTGCTTTCGTGGTATTCTTGCTAGTTACACTAGCCATCCTTACTGCGCTTCGATTGTGTGCGTACTGCTGCAATATTGTTAACGTGAGTCTTGTAAAACCTTCTTTTTACGTTTACTCTCGTGTTAAAATCTGAATTCTTCTAGAGTTCCTGATCTTCTGGACGACGCGCACTGACACTACCATCGAATCCTCTTAGTCT
+
AAAB?BBCCBBBDCBBCDCCCBABCCCCC@@@5@AAA=BB@E@DECBBCC@B===?9=7<<95099B=BB@AA;;5::;;;*;@>?BCC<;9:B?BEF@CC?BBBBBBAGCCCBBB?=B994939>?@A>>C?:99B?CBCCCCBBBC;;;CB@@=@BB@CE@D@BBBC;:;AA=>;:99*99=9999::*:@>@@<ADAA@@@>:92595*5C;55.99992:AAACCC@B?BB???@;@::69B@@ACJCCCBCFIEGABAC@CCDBB>BA>A@@=?BC@@
@ATNG8:05236:05159
GATGGTAGCGCGACGAGCGTAGACCCAGAAGATCAGGAACTCTAGAAGAATTCAGATTTTTAACACGAGAGTAAACGTAAAAGAAGGTTTTACAAGACTCACGTTAACAATATTGCAGCAGTACGCACACAATCGAAGCGCAGTAAGGATGGCTAGTGTAACTAGCAAGAATACCACGAAGCAAGAAAAAGAAGTACGCTATTAACTATTAACGTACCTGTCTCTTCCGAAACGAATGAGTACAGAGAGTACGATATGTCTACCATCGAATCCTCTTAGTCT
+
544=:<;;@;;::<=556<<<<>>>7>@CA@A@B;;6;=??>:>>>3>=9=9>@998<<;';8;73498;====5;;4999*5B=@.99:&99B<=>CA@;9:C?B?BB>@@C=?;;>>DA>699<<;=774///;6///:<934-4::44.4444<<<<9==<;;;433/3336><74148=8>====+=88==<@B<>>>=B<77878<6<9@?@<?>:9:330448<=7?==>BBBBBBCBB@@?<>=>BECFBB998>?;>?>==:>D=A:;7::9;9
@ATNG8:05237:05135
GATGGTAGTGATACAGATCAGACACCAGAAGATCAGGAACTCTAGAAGAATTCAGATTTTTAACACGAGAGTAAACGTAAAAAGAAGGTTTTACAAGACTCACGTTAACAATATTGCAGCAGTACGCACACAATCGAAGCGCAGTAAGGATGGCTAGTGTAACTAGCAAGAATACCACGAAAGCAAGAAAAAGAAGTACGCTATTAACTATTAACGTACCTTTCTCTTCCGAAACGAACGAGTACCTCTCAGACGCTCGTCCTACCATCGAATCCTCTTAGTCT
+
CCCC?BBDCBBCCBBBCDCCBCCDD=AAB@CCCC@@@A@CCCADCB?BB?B?BBCBCBBC1B7CBBCBBAA889+9>=??@A,@C;>=@@@4@CC@CCCCCCEDD?B?BC@CCB@CBBBCCCCDDCCCCBCC@BBBB@BCCCBBBC?C@CBB?ACCCCCCD@CBBBBB?CC?BBB>ABCCC>F@@<?CCCC3CC?BAAAABBBA;@;?AAA;><>BCAA=@@9@BBB@C?CBB=BBB?CCABCCC?CCAAAABABCCCACD?BBB?BAAAA?DC@CBB>BBAAA
@ATNG8:05245:05140
GATGGTAGCTCGCTGATGATATCTCCAGAAGATCAGGAACTCTAGAAGAATTCAGATTTTTAACACGAGAGTAAACGTAAAAAGAAGGTTTTACAAGACTCACGTTAACAATATTGCAGCAGTACGCACACAATCGAAGCGCAGTAAGGATGGCTAGTGTAACTAGCAAGAATACCACGAAAGCAAGAAAAAAGAAGTACGCTATTAACTATTAACGTACCTGTCTCTTCCGAAACGAATGAGTACGAGAGAGCACACGTGTCTACCATCGAATCCTCTTAGTCT
+
>8;=665;>>>>?669B@@@AAAACBEAB?ABAA>@5;5;;;?AAB=A@;?:@><87777'87AB=AAABBCCB98354:::(<<8=8===2==<9>@9:9?@<<<@5>:5>:>;?A@ABBAAAEBBBFBBB@BBBC?BBA@@ABC?C@A;<7<BBCCDCB@BAA@994779??<8<9333(333,333333#33,378888=661616766263=>BCC?CB???BB<@>ABC>CAA>AAA@???99:AB:::BBBA@AAB7548799:::99;4755-5:779
@ATNG8:05247:05136
GATGGTAGCGAGCGAGTGTGTATACCAGAAGATCAGGAACTCTAGAAGAATTCAGATTTTAACACGAGAGTAAACGTAAAAGAAGGTTTACAAGACTCACGTTAACAATATTGCAGCAGTACGCACACAATCGAAGCGCAGTAAGGATGGCTAGTGTAACTAGCAAGAATACCACGAAAGCAAGAAAAGAAGTACGCTATTAACTATTAACGTACCTGTCTCTTCCGAAACGAATGAGTACAGAGAGTACGATATGTCTACCATCGAATCCTCTTAGTCT
+
4<4526>::;;6:9AC=BBCCBC;;.995.5=::9>;?8=?=944:4882;8<?;;;CC8B?@@AA@@?A:;;)554999+9939.55)555.59;;<@?@@?B>@@<@@@;?;BAAAB;;;BAACAAA@CCCB?BB@@;;;A?B?BBB?BAABB@@@>ABBBBC?@@?A??<???<?89975;;;;07?9778>@><<=8=3999>;@=@?AA@9;;;;?;;499=?C<ABA=@@????BA@AA:9:BBBACBB???ABA=AAAAA;><8=:<9<<889
@ATNG8:05198:05182
GATGGTAGCTCGCTGATGATATCTCCAGAAGATCAGGAACTCTAGAAGAATTCAGATTTTTAACACGAGAGTAAACGTAAAAAGAAGGTTTTACAAGACTCACGTTAACAATATTGCAGCAGTACGCACACAATCGAAGCGCAGTAAGGATGGCTAGTGTAACTAGCAAGAATACCACGAAAGCAAGAAAAAGAAGTACGCTATTAACTATTAACGTACCTGTCTCTTCCGAAACGAATGAGTACATAGATATACGTATAGCTACCATCGAATCCTCTTAGTCT
+
5<>?@BBBCCBBCCBBBDCCDCBCCADBB?BCCCBB?B?CCCCBCC@CC?C>AACBBBBB3B?BBBBBCBCBB?8?>9;;;;*;B=?5::;-;BB?CDDCBBCBC@B@BB?BAA<ACBACCCCCBBBBDCBB?BCCC?BBCAAAAA?C?CAB?BBBCBCCA;??AACA?BC@AAA>??BBB<B??<>CCCC3BB?BBBBC@@@D9=:??AB5758@CCC@BBBBBBBAD?CCC=CBB?BBBBAABCCCCAAAAACAAAAAA@@@@:>>A@@<=<5=>>:=@:;;
@ATNG8:05198:05213
GATGGTAGCGAGCGAGTGTGTATACCAGAAGATCAGGAACTCTAGAAGAATTCAGATTTTTAACACGAGAGTAAACGTAAAAAGAAGGTTTTACAAGACTCACGTTAACAATATTGCAGCAGTACGCACACAATCGAAGCGCAGTAAGGATGGCTAGTGTAACTAGCAAGAATACCACGAAAGCAAGAAAAAGAAGTACGCTATTAACTATTAACGTACCCGTCTCTTCCGAAACGAATGAGTACGATGAGAGAGCTCTCTCTACCATCGAATCCTCTTAGTCT
+
;<<>@CCCDCCB?@CBBCDBBBCDC@CCC@CCBBBC@C@BBCBCCB?BB>B>BBBDCCCC3C=BBDEDCGCBA@8@@:::::*:C;A=ACC;DCF@CCAAADC9:8;@@@?@DG?CBCCCAABCCBBBBBGDACCCC>BBCCCCCC@D>BAA?ACCCCCBB?CCCCBC?CC@DBB>AABBA<BAA>@DDDD3CC?A999ACA@A>A?BBBB?B?BBCCDD>BBBBCC@C@CCC>BBC@BCBBBCBBBBBBBBBBBBBBBBBAACC?CA@AC?BB>===>B@===
@ATNG8:05202:05171
GATGGTAGGTGACATGAGTGTATCCAGAAGATCAGGAACTCTAGAAGAATTCAGATTTTTAACACGAGAGTAAACGTAAAAAGAAGGTTTTACAAGACTCACGTTAACAATATTGCAGCAGTACGCACACAATCGAAGCGCAGTAAGGATGGCTAGTGTAACTAGCAAGAATACCACGAAAGCAAGAAAAAGAAGTACGCTATTAACTATTAACGTACCTGTCTCTTCCGAAACGAATGAGTACGAGAGTCAGAGCAGAGCTACCATCGAATCCTCTTAGTCT
+
ACBBACBB?BCCBCBCDDCBBCCC@BCC@BFBAAB>A>BCACBBA>AC?A?AA:::CCB2D?BAAACCCCBBB=BBCCCFD3>>:?=ABB:BBB?BBBCCA@@><A=AA<:;;<@@???@@@@A@>@A@>;:>AAA<??@AAB@@<?:==A>A>@@@@@A<AAB?BB?9879BB?BABCD=??@;===<=*8808;;>>@B;;7;<@@@@<?<?A@==:=@???@@<@;@CC:@BC?999@AAABB??CAAAAAAA>>788ADF<@:>>B??>;:998=>>>A
@ATNG8:05205:05193
GATGGTAGCTATACGTATATCTATGTACTCATTCGTTTCGGAAGAGACAGGTACGTTAATAGTTAATAGCGTACTTCTTTTTCTTGCTTTCGTGGTATTCTTGCTAGTTACACTAGCCATCCTTACTGCGCTTCGATTGTGTGCGTACTGCTGCAATATTGTTAACGTGAGTCTTGTAAAACCTTCTTTTTACGTTTACTCTCGTGTTAAAAATCTGAATTCTTCTAGAGTTCCTGATCTTCTGGTATGACTAGTGTACTACTACCATCGAATCCTCTTAGTCT
+
B@@<?DCCCCCCCCDCBCECBCBCDBBDFCCC@CCCC>CC@CACCBCCCD?DCDAA=A=BBCC?B?BBBBBBCCB=AABCC1BB=????<@BBB>AAA>BC<@AABBB@BBBC@@@C:==B@C>??>>C>>=9>>>B:==@B>>?=??AAAAA??;>>><@@<A;??ADA@@>>:>>?CC6<7;<??BBB/=;;<=6=///77<>>=8====+=;;;?<?<>>=B;;;BAA=A;>?>>DD:?>@<B???BB===AC@@@::9???5;;??@;>><>@@<???@@
@ATNG8:05205:05203
GATGGTAGTGTCATATGAGAGTGTGTACTCATTCGTTTCGGAAGAGACAGGTACGTTAATAGTTAATAGCGTACTTCTTTTTCTTGCTTTCGTGGTATTCTTGCTAGTTACACTAGCCATCCTTACTGCGCTTCGATTGTGTGCGTACTGCTGCAATATTGTTAACGTGAGTCTTGTAAAACCTTCTTTTTACGTTTACTCTCGTGTTAAAAATCTGAATTCTTCTAGAGTTCCTGATCTTCTGGATAGCGACGCGATATACTACCATCGAATCCTCTTAGTCT
+
9>><<B?ABCBBCBBBBAAAACCABBDCCB@@>@BBD>BBAC?ABBBABB?BBB9;79:BBCC@C?CBBCCCC@@=@???@09A;AA@A8A@AA@BCC?CC:<;ABAA<A@BBBCCC@BA@=B>BBABAAAB?BBCC:;;AABAABB;;;@AABB?BBB=@@<@=AA@@@BBBB>AABBB9B?B?ABBBB2ABCFF=C;;;;;BABB=BBAB0A@@BB@B@CDA:::@999<B?BBCBCC?9;;9;:@B@AAACB;:;BBBA@@@7::@??=??<@BA??@@CC
@ATNG8:05207:05210
GATGGTAGCTCGCTGATGATATCTCCAGAAGATCAGGAACTCTAGAAGAATTCAGATTTTTAACACGAGAGTAAACGTAAAAAGAAGGTTTTACAAGACTCACGTTTAACAATATTCAGCAGTACGCACACAATCGAAGCGCAATAAGGATGGCTAGTGTAACTAGCAAGAATACCACGAAAGCAAGAAAAAAGAAGTACGCTATTAACTATTAACGTACCTGTCTCTTCCGAAACGAATGAGTACACACTCTCATATGACACTACCATCGAATCCTCTTAGTCT
+
<<?<@B>B@D>A=BCBBBCCBBBGFACCE@?>===B9B<@AA9;9B=??;;8A??=;???+?8@;:BAA=;788*73;:999$447;.555&5996;?;;9;<595)48;;8<<<7<;566<<<>666>>AA??@@A?@?@>?=@??C>@@B@AB@??@::89B@@AD>BB>779<@??8;38;;4777777$73,3899:<<<<;@9:9:<:?:@=><A>A897837;?<@?@7=00+0>==@BBBA???CAAAABABBBBBAAA;>=?:916=9==B:==@=@
@ATNG8:05209:05176
GATGGTAGACACGTGTGCTCTCTCGTACTCATTACGTTTCGGAAGAGACAGGTACGTTAATAGTTAATAGCGTACTTCTTTTTCTTGCTTTCGTGGTATTCTTGCTAGTTACACTAGCCATCCTTACTGCGCTTCGATTGTGTGCGTACTGCTGCAATATTGTTAACGTGAGTCTTGTAAAACCTTCTTTTTACGTTTACTCTCGTGTTAAAAATCTGAATTCTTCTAGAGTTCCTGATCTTCTGGTAGAGCGTGCATATATCTACCATCGAATCCTCTTAGTCT
+
77788;;?CCCBA@@A>>;<@>CDFABBC>AB0//<<<3;;8=8=;945>=3:<:?>7>:>9?:8?;<CA???CAB;99:::(98/37BB<B????BCB?AA>@@@?89/7BA;?<::45585=4:9222753.33//(.358772225778558>9;=>;>?<A>@;;7>>>8827????2?<A::6677)///67)//<6669;;917877(522760619;29;>?>>>8>8=<<<:;5:>>5;;:979976-,,,,,,24562775556;;488;498886
@ATNG8:05210:05201
GATGGTAGAGTACAGTGTAGTAGACCAGAAGATCAGGAACTCTAGAAGAATTCAGATTTTTAACACGAGAGTAAACGTAAAAAGAAGGTTTTACAAGACTCACGTTAACAATATTGCAGCAGTACGCACACAATCGAAGCGCAGTAAGGATGGCTAGTGTAACTAGCAAGAATACCACGAAAGCAAGAAAAAGAAGTACGCTATTAACTATTAACGTACCTGTCTCTTCCGAAACGAATGAGTACGTGTGACGTACGTGAGCTACCATCGAATCCTCTTAGTCT
+
DCBB@BCCCCCCDDD@@ABBBCCAA?ACC@CECCBB>A?BBCBCCB?CC?C@BAA89988)8?ABBABBCC988*8>:;;;;*;C<><@CC:CGDADBDBBBB996;@BB@BBB@CCCCCDCCCECBBBDCC?BBCC@B@A@BBAB>A?C:::;CAAAAAC?CBDDDC?BB?CCD?BBBCC=B??<?BBBB3BB@B>>>CAA@@<@:>=AA<@<@@BCC?BB???BB=@=AA@9AAB?CBCCEBBBBBCCAAACBBBCBAAABBF@BAABE@CC???;<@BBBB
@ATNG8:05215:05194
GATGGTAGCGCATATCAGCGCAGCCCAGAAGATCAGGAACTCTAGAAAGAATTCAATAGAATTTTTTAACACGAGAAGTAAACGTAAAAAGAAGGTTTTTACAAGACTCACGTTAACAATATTGCAGCAGTACGTACACAATACGAAGCGCAGTAAGGATGGCTAGTGTAACTAGCAAGAATACCACGAAAGCAAGAAAAAGAAGTACGCTATTAACTATTAACGTACCTGTCTCTTCCGAAACGAATGAGTACGATGAGATCTCGTGTGCTACCATCGAATCCTCTTAGTCT
+
84446444:444955;45459/<7<.</0+////55.5.59944444)44.43861////)/::;;&9665-////)/68808333:;:'99-3-3333$33;4;;/////69)70736>>?7:987ABAABCCA9:000*0//7;7<<<D==56057<5;29@956CCE@EDCCBB?A@?A??<?A???8?::4:BBAB3AA>ABBBB@@@A;?599BA=@;87;BB?BD;;;BB>B;;;D?CCC;<:ADCBA:9:>999??>??A@0///9958=:<<5:7388:6:==55
@ATNG8:05218:05193
GATGGTAGTGTGTCTCTGAGAGTAGTACTCATTCGTTTCGGAAGAGACAGGTACGTTAATAGTTAATAGCGTACTTCTTTTTCTTGCTTTCGTGGTATTCTTGCTAGTTACACTAGCCATCCTTACTGCGCTTCGATTGTGTGCGTACTGCTGCAATATTGTTAACGTGAGTCTTGTAAAACCTTCTTTTTACGTTTACTCTCGTGTTAAAAATCTGAATTCTTCTAGAGTTCCTGATCTTCTGGACAGAGTGTGCAGATACTACCATCGAATCCTCTTAGTCT
+
@CCC@BBBBBCCCCCCCBBBCCCCCCCCBBBB?BCCC<BB@B?BCBBCCC@CCDBB?C@CCCB?C?CCDBBCCCCACCCCC2@@;@@@@;@BBCBCCC@CC:;;;DCFACCDCBBBB?AAA=B?CDCCDFDD>BBCC?CCCCCCCCBBCCECC??>@CC@BD@D?BCCCBBBCC@CCCCC<C@D?AABBB2BCCCC>BBCCCCCCBB=@@@@0@@A@A=@>BB?B@A@CBC@D@CBBCCB?BAB@DDCCCCCCDC@@ACBBBCCC@CCCCC@CC@@@??CCBAA
@ATNG8:05219:05174
GATGGTAGGCGACATACATACGCGCCAGAAGATCAGGAACTCTAGAAGAATTCAGATTTTTAACACGAGAGTAAACGTAAAAAGAAGGTTTTACAAGACTCACGTTAACAATATTGCAGCAGTACGCACACAATCGAAGCGCAGTAAGGATGGCTAGTGTAACTAGCAAGAATACCACGAAAGCAAGAAAAAAGAAGTACGCTATTAACTATTAACGTACCTGTCTCTTCCGAAACGAATGAGTACGATGAGAGAGCTCTCTCTACCATCGAATCCTCTTAGTCT
+
AAC=?CBC?B<:9BCCBCCCCBBBC@CBB@BDCCAB@B@BBDCBBB?AA?A@CBCBBDDD5CABCECCCBBBCC;BA;;;::*:B=A5;;;.;@@<ACBBAACBB@C@@@>ABD?BBCBBBBBCCBBBACBB?BCBB?BCBBCCCC@C@BBB@CCCDCBCC@CCCCBB?BD?CCC=AABBC;?993999988%9<<>@@ABBCBC>@>@<AA5?<;@CBB@B@@ABCC?B?AAA<AFF@DCCBAACBBBBBBBBBBABA@AB???A?B>>>C=>=:=>>;?????
@ATNG8:05228:05219
GATGGTAGGCGACATACATACGCGCCAGAAGATCAGGAACTCTAGAAGAATTCAGATTTTTAACACGAGAGTAAACGTAAAAAGAAGGTTTTACAAGACTCACGTTAACAATATTGCAGCAGTACGCACACAATCGAAGCGCAGTAAGGATGGCTAGTGTAACTAGCAAGAGTACCACGAAAGCAAGAAAAAGAAGTACGCTATTAACTATTAACGTACCTGTCTCTTCCGAAACGAATGAGTACAGAGAGTACGATATGTCTACCATCGAATCCTCTTAGTCT
+
55:67<;:7?445:;;;??CCBCBD@;:;?BA>>00)/)/9<<;;;2//)/17800////$/27//6>>666<<266@@@@@+=@2516==0<><9696555599.4.4<8=@A?B@A@@@@AA;;:DCAAA@A;9929:99944;6<8<65159;<:;;<<?>995;9<=B:::84438818886;;;;;'33,337773333,3,3777,3,26555599777//)/1///(//:199::;::<=888=<??<779=>=>?@@?>>><<7;96<;=4:9=97
@ATNG8:05229:05203
GATGGTAGCGCATATCAGCGCAGCCCAGAAGATCAGGAACCTAGAAGAATTCAGATTTTTAACACGAGAGTAAACGTAAAAAGAAGGTTTTACAAGACTCACGTTAACAATATTGCAGCAGTACGCACACAATCGAAGCGCAGTAAGGATGGCTAGTGTAACTAGCAAGAATACCACGAAAGCAAGAAAAAGAAGTACGCTATTAACTATTAACGTACCTGTCTCTTCCGAAACGAATGAGTACGAGAGTCAGAGCAGAGCTACCATCGAATCCTCTTAGTCT
+
@CAB?BBABBCCBBBCCCDCCC@@@=ABBACCCCCC@C@C@BBBC@CC?C@DDAAADDD3B?BCBBBAA@@@A<AADEDDG0CD@F?BBB<BCCADBBBBBCBB?B@CC?CBC?BBBDCBBCCDDBBBBCC@DBBB?CBBCB@??<@?B;;:;BBDBBCC?CDCBCB?BB>BA@=A@@@@9@>?:?AAAA3BC@BBABBA>;;,/*/<<<+/-/AB@@??BBBBBB?B?CBE>BBB?BBBBBCCCCAAAAAABAAABBBCAAAA=B@@@@<@@<888=BCBAA
@ATNG8:05233:05194
GATGGTAGCTATACGTATATCTATGTACTCATTCGTTTCGGAAGAGACAGGTACGTTAATAGTTAATAGCGTACTTCTTTTTCTTGCTTTCGTGGTATTCTTGCTAGTTACACTAGCCATCCTTACTGCGCTTCGATTGTGTGCGTACTGCTGCAATATTGTTAACGTGAGTCTTGTAAAACCTTCTTTTTACGTTTACTCTCGTGTTAAAAATCTGAATTCTTCTAGAGTTCCTGATCTTCTGGAGATATCATCAGCGAGCTACCATCGAATCCTCTTAGTCT
+
A?A>@BACCBCDCBBCDECCCCCCCCCCCCCC@CCDD<AA@C@CCCCCCC@BBBCC?B?BCCC?C=@@ACBBACB@BBBBA2AB?BBDD=CACA?AAB>BB<889ACC?BABBCBBB>A@@<A?CA===@==9=@@@9>>A;;;>>@BBAAA>>><@@@;@?=A=D?>>>@AAA;>>@@@5@=A<<<<<9.9=>>?199:668AA>>:>DDD/D?>?C=B<AA;AAAA@AA<A<A>CAAA4::A<>>=AAAAAAAAAAA@???::5;???A<AA<@@@<>>>AA
@ATNG8:05235:05190
GATGGTAGTACATGATAGACGACACCAGAAGATCAGGAACTCTATGAAGAATTCATATTTTTAACACGAGAGTAAACGTAAAAAGAAGGTTTTACAAGACTCACGTTAACAATATTGCAGCAGTACGCACACAATCGAAGCGCAGTAAGGATGGCTAGTGTAACTAGCAAGAATACCACGAAAGCAAGAAAAAGAAGTACGCTATTAACTATTAACGTACCTGTCTCTTCCGAAACGAATGAGTACGATGAGAGAGCTCTCTCTACCATCGAATCCTCTTAGTCT
+
=5458=;8@>555;:;:;A===B@==@>@=;96<@D=C;>@@@:44:388.4.48;;>ABB3C9<<;>>>CAA<>4::73333$33-45:::.;;;7;>BBBBBBB?B?BA?B<;6;BBBBAA;;9AB@>?;;9>B=C>A@@00/987>9666499:;;;A@;;00/0/)/<7::<4:::;<4<37,77777'7;4<444=<:?@5313;><0727<BAB?BA@@BBB?C?ACC?CCC@BAAACGA@@>000>>>C???BABBBBB@DAA=>4:;9;;;:=;:::
@ATNG8:05236:05193
GATGGTAGTGTCATATGAGAGTGTGTACTCATTCGTTTCGGAAGAGACAGGTACGTTAATAGTTAATAGCGTACTTCTTTTTCTTGCTTTCGTGGTATTCTTGCTAGTTACACTAGCCATCCTTACTGCGCTTCGATTGTGTGCGTACTGCTGCAATATTGTTAACGTGAGTCTTGTAAAACCTTCTTTTTACGTTTACTCTCGTGTTAAAAATCTGAATTCTTCTAGAGTTCCTGATCTTCTGGTCTACTACACTGTACTCTACCATCGAATCCTCTTAGTCT
+
@;DE@BB=>BBCBBCDCDAAAC;;:@;99;5506>>>8?A9<?@CDCCCDACCICD@B?BBBB?CACC;;;B????BBD@C+6945<@@<CCCC@BBB@GJ@DCFFCB@BBCHE;;;?BBB?CAABABDCCCABBFCACDCCCCCCAAACBCCBB@CCCACC?B?CBBBBB@@@@BCCCB6@:=9::9:9*:@?@@;@AAA>===00,/A<A0A?=AAAE@CCABBBCBBB?B>@A@AAA;@;;6;ABCCBDBA@BBB;;::=9949:9008<>;000;=>>99
@ATNG8:05238:05177
GATGGTAGCTATACGTATATCTATGTACTCATTCGTTTCGGAAGAGACAGGTACGTTAATAGTTAATAGCGTACTTCTTTTTCTTGCTTTCGTGGTATTCTTGCTAGTTACACTAGCCATCCTTACTGCGCTTCGATTGTGTGCGTACTGCTGCAATATTGTTAACGTGAGTCTTGTAAAAACCTTCTTTTTACGTTTACTCTCGTGTTAAAAATCTGAATTCTTCTAGGTTCCTGATCTTCTGGCTCTCGTAGACAGATACTACCATCGAATCCTCTTAGTCT
+
<<>B@CCBBAAA@@DBBBBBBBBBBBB@@ABC>BBAA>AC@CABBBEGCB?BBBAB?A8:<BB?CADCD@?@BAA???=;;.=>;8333,3<<<7<<:3;@,000:;>5:==8??BC?CCD?B?B>>>@:::<@BBB<>>>@@@A;;;??A?::;8===:=B=B===>===>881767787(74;-65555'29755,5555558;8<8<AA@.9675<.7/6<<AAAA6<593:;98774---,--799>AB@@@@???@@@@A:>>>>A<>>:>AA<@?>==
@ATNG8:05241:05186
GATGGTAGCAGACGTGACAGAGCGCCAGAAGATCAGGAACTCTAGAAGAATTCAGATTTTTAACACGAGAGTAAACGTAAAAAGAAGGTTTTACAAGACTCACGTTAACAATATTGCAGCAGTACGCACACAATCGAAGCGCAGTAAGGATGGCTAGTGTAACTAGCAAGAATACCACGAAAGCAAGAAAAAGAAGTACGCTATTAACTATTAACGTACCTGTCTCTTCCGAAACGAATGAGTACTGCGTCTCACTCTCGCCTACCATCGAATCCTCTTAGTCT
+
CCCBAC9:;=BBBC@@ABBBBBCCC?BBC@BBBBBC?C>AACDDBB=???B?CBBAA@@@2@?ABBBBBBCAA@89:;;;;;*;=;999990;@<=AGCDBDDCC@CAA@<@@@<@@BBDBCCHGCCBBBBC@DCDC?CBBBDDBB?B?B@@>ABAACB@?=?CFGCC=@@?CCC@BBBBC>A>=9<====,<A=AAAACC?;;7;:>@@@<@=A?CAA>ABBBAAA>A?CBB>CAA>ABBBBCCBBBBCCDBBBBCCC??<?AA>BBBBC@BB<>?B>A@AAA
@ATNG8:05242:05188
GATGCATCATGCATATCTCACCAGAAGATCAGGAACTCTAGAAGAATTCAGATTTTTAACACGAGAGTAAACGTAAAAAGAAGGTTTTACAAGACTCACGTTAACAATATTGCAGCAGTACGCACACAATCGAAGCGCAGTAAGGATGGCTAGTGTAACTAGCAAGAATACCACGAAAGCAAGAAAAAGAAGTACGCTATTAACTATTAACGTACCTGTCTCTTCCGAAACGAATGAGTACGAGAGTCAGAGCAGAGCTACCATCGAATCCTCTTAGTCT
+
CCC??AEEDCBBBBBCDDDFC@CCC=BCCC@@?A@BBCCCCB?BD@D@CBB:::::*;?CDCCCCBB@?>6<?9;;;;*;B>@<@@@4ABC@CCCCCBBBC?C?CC?CCB?CCDBCBBBCCDCCCCCC?BBBB@CBBBCBBB?C@CAA>ACCCDCAA=ACCCBB@BB?AAB>AABBB:A??:?ABBB3BC@C>?>CA@==7=<@@AC;@<@@BBB@BBBBBCB@B?BBB>BCC?BBBBBBBBBBBCCCBBBBABBCB>>>D<@@@@@<==9:;:;@BBBA
@ATNG8:05243:05192
GATGGTAGACATATCGTACTCTCTGTACTCATTCGTTTCGGAAGAGACAGGTACGTTAATAGTTAATAGCGTACTTCTTTTTCTTGCTTTCGTGGTATTCTTGCTAGTTACACTAGCCATCCTTACTGCGCTTCGATTGTGTGCGTACTGCTGCAATATTGTTAACGTGAGTCTTGTAAAACCTTCTTTTTACGTTTACTCTCGTGTTAAAAATCTGAATTCTTCTAGAGTTCCTGATCTTCTGGGCTGCGCTGATATGCGCTACCATCGAATCCTCTTAGTCT
+
<<<>?BBCCBBCDCBBCDCCCCCCCBEDCCCC@BBBB=BB@C?BCCCDBB?BBABB>@=?>>?<:8=BBBDAA=>;77737$3>6AABA=ABBB?BCC@BB<AA@ABD?BAAADAAA8=>@=C7;:::=::;<>>=D=DAA@@@@;;:A<;9:994788:>?;@<;<;AA@>881579:@.@8;599;;:(66655(59;<=<:;9:1:8:9+7>???=A=@@<??>>=:;5;8==@???:99@H6=///<976:>>?>:::://,/999969><>>>;?A;;;
@ATNG8:05243:05196
GATGGTAGCGAGCGAGTGTGTATACCAGAAGATCAGGAACTCTAGAAGAATTCAGATTTTTAACACGAGAGTAAACGTAAAAAGAAGGTTTTACAAGACTCACAGTTAACAATATTGCAGCATGTACGCACACAATCGAAGCGCAGTAAGGATGGCTAGTGTAACTAGCAAGAATACCACGAAGCAAGAAAAACGAAGTACGCTACTTAACTATTAACGTACCTGTCTCTTCCGAAACGAATAGAGTACGAGAGTCAGAGCAGAGCTACCATCGAATCCTCTTAGTCT
+
44447=55555>565=;;4//:///6<<:6=<5555059<;:;55424=6=85566=;;=+616=<<<<<;99>)5544999'9=8=:>@@0=;;16555:7///7380883///47//-:///://499556;9>;<;9==5666:=7:4://)/::::/65999455:7:>;===8?=0/)///(/8889+8883;;///76---(-37779+/*/8;//)-6--/::7>999=8///7////;;/55=544;;///:977888;9938////,0?:=BB@899@9
@ATNG8:05199:05234
GATGGTAGTCTCAGATAGTCTATAGTACTCATTCGTTTCGGAAGAGACAGGTACGTTAATAGTTAATAGCGTACTTCTTTTTCTTGCTTTCGTGGTATTCTTGCTAGTTACACTAGCCATCCTTACTGCGCTTCGATTGTGTGCGTACTGCTGCAATATTGTTAACGTGAGTCTTGTAAAACCTTCTTTTTACGTTTACTCTCGTGTTAAAATCTGAATTCTTCTAGAGTTCCTGATCTTCTGGACGACGCGCACTGACACTACCATCGAATCCTCTTAGTCT
+
;5A>>AABBBCCAABCCCCCCCCBCBBDDDBA?BCBD=@@?A@BCCBDBC@BBBIL@C@BCBB@C@CCCDBBBDD>BBDDD2;:8;AAC=CBCGAGEJ@CB;;;DEEF?CCCCCCFE?@@E?A>ACB@BC@@>@CBD?BBCCCCCCCCBBBCCCD?BBB@CC>@>ABCCCCCCE@CCEEG=CAGACCCCC5BCCBF>CCCDCCCBBA?BBB:ABBBB@B=@@=@@CCCDD?B?BCCCCC@BAB>BCAAABBCCB@@AGCCCBCB?BBBCC@ED@999;@A@@@
@ATNG8:05206:05248
GATGGTAGCACACGAGATCTCATCGTACTCATTCGTTTCGGAAGAGACAGGTACGTTAATAGTTAATAGCGTACTTCTTTTTCTTGCTTTCGTGGTATTCTTGCTAGTTACACTAGCCATCCTTACTGCGCTTCGATTGTGTGCGTACTGCTGCAATATTGTTAACGTGAGTCTTGTAAAACCTTCTTTTTACGTTACTCTCGTGTTAAAAATCTTGAATTCTTCTAGAGTTCCTGATACTTCTGGTGTTCTGATCTGTATCACTACCATCGAATCCTCTTAGCTCT
+
88:;<A@<@@?@ABCCC@AAAA@@B@AACCEM@BBBD=BB>A7ACDBBA@7;99558=:@:@?5969455:<;;@?CC===+BB?BAA;5<;;;:BB?<@@6998>>>;?@@?BBAB>ABB=A=A>A===;;6;???=@@??@BBB;;;<<<<==188/7;<+/,/;<8:5757,229==-83<8<=@AA.>8971755577665:-5555'655-5=382885:7758899=7<;3----(-3649<>8899:79<<=?;555756-6>8794:A:<;;4;-----
@ATNG8:05213:05265
GATGGTAGTGTGTCTCTGAGAGTAGTACTCATTCGTTTCGGAAGAGACAGGTACGTTAATAGTTAATAGCGTAACTTCTTTTTCTTGCTTTCGTGGTATTCTTGCTAGTTACACTAGCCATCCTTACTGCGCTTCGATTGTGTGCGTACTGCTGCAATATTGTTAACGTGAGTCTTGTAAAACCTTCTTTTTACGTTTACTCTCGTGTTAAAAATCTGAATTCTTCTAGAGTTCCTGATCTTCTGGAGATATCATCAGCGAGCTACCATCGAATCCTCTTAGTCT
+
:=>?@BABCCCCCCBBCDDCCCBBABBABB@@<@9::5;C@C@CCBBBBB@BCC;;;=FGCDF@D@CCCAA00*0>:=>>>:(//)5<==4?C@?<A:;69B69;@@BD?BCCCBBBF@CCB@C?CCCBBBA@=@BBB?CCCBCBBBCCBBCBCDC@CCC?BB@C@CCCBBBBAA=@BAAB9B=A5;;;;;*;BAAB;A@@BBCBA@B;@@@@0@ABBB@B@CC@CBB@@@B=@=@CBCCC;<<H@CCCCCBBBBCCCCCBBBDBB@BCBCC@BB@AAA@BBBCC
@ATNG8:05218:05221
GATGGTAGTGATACAGATCAGACACCAGAAGATCAGGAACTCTAGAATGAATTCAGATTTTTAACACGAGAGTAAACGTAAAAAGAAGGTTTTACAAGACTCACGTTAACAATATTGCAGCAGTACGCACACAATCGAAGCGCAGTAAGGATGGCTAGTGTAACTAGCAAGAATACCACGAAAGCAAGAAAAAGAAGTACGCTATTAACTATTAACGTACCTGTCTCTTCCGAAACGAATGAGTACTGCGTCTCACTCTCGTCTACCATCGAATCCTCTTAGTCT
+
77//+0:@AA==<<<<<ABA=<>>B:@@;7<AB;;69=9=BB@??@0//:3:388833333$31787??ABBABB8:8;;;;;);@294444&55516CB@ECCBB>A>;;7;CB?@@ACCBCAABDCCBBCC@CBBB;@@@ADABC?B?C;;7;BA@BBBB@CCCCBB=??;:9339978818886:;=BC3BB?B@BBBCBBB5:57:9:49488BBC@A@?@@@?292999.7=>;@@@BCCCABBBB@A?;;ABBAB=>C:><>???A?AB?BBB?>>:>>
@ATNG8:05218:05254
GATGGTAGCGCGACGAGCGTAGACCCAGAAGATCAGGAACTCTAGAAGAATTCAGATTTTTAACACGAGAGTAAACGTAAAAAGAAGGTTTTACAAGACTCACGTTAACAATATTGCAGCAGTACGCACACAATCGAAGCGCAGTAAGGATGGCTAGTGTAACTAGCAAGAATACCACGAAAGCAAGAAAAAGAAGTACGCTATTAACTATTAACGTACCTGTCTCTTCCGAAACGAATGAGTACGTGTGCGACGTGTCTCCTACCATCGAATCCTCTTAGTCT
+
:<>>@CCCDBBAB>AABB>=B@9;:)5555<=@AAA?A=@@@A@@DABA?A7:9:AABCB1B>BBBBBBBBBAA;;7;;@@@,@@5;5:99&59949;;:>>549.92:;2:==5;;>:<@999BBDCDBBB@DA@@@CCCCCCBC>A?B;;6;;;;AB8998BBB>=8==588=8====<3<<=;=BFFF1???BBA??878<8<7<?66178==BBB=B@854=?-3,37737771888;>?><<<7378989<885556:::5::=::5>>59994::=>>
@ATNG8:05223:05229
GATGGTAGTGTCATATGAGAGTGTGTACTCATTCGTTTCGGAAGAGACAGGTACGTTAATAGTTAATAGCGTACTTCTTTTTCTTGCTTTCGTGGTATTCTTGCTAGTTACACTAGCCATCCTTACTGCGCTTCGATTGTGTGCGTACTGCTGCAATATTGTTAACGTGAGTCTTGTAAAACCTTCTTTTTACGTTTACTCTCGTGTTAAAAATCTGAATTCTTCTAGAGTTCCTGATCTTCTGGGATGTGTGCGCAGTGCTACCATCGAATCCTCTTAGTCT
+
<<>>@CCCC?AABBCBBCEJBBBAA@>>==00+0<<;3=?8@:BBDBBCC@CCCCE@B?BAAB?B@CFCCC;;:A494444$445:<>>6==;?=@BB?CC9;<BB@@?ABBEDECC@BBBADBBCCCAAAD?AACC@CABBCCBBBBBABA;;;>BAA?AA;@6;:?@?AA:;6:@@@@9@>C>;;;;;*;>@AA;B@@@ADDCCC@CDCC1AA@AF>B?BB>BBDDFDCADABBBCDC?BABA;A;;;ABBBBBBCCCCCCC@CCCBB?BE@@@@?CBBAA
@ATNG8:05223:05261
GATGGTAGCGCATATCAGCGCAGCCCAGAAGATCAGGAACTCTAGAAGAATTCAGATTTTTAACACGAGAGTAAACGTAAAAAGAAGGTTTTACAAGACTCACGTTAACAATATTGCAGCAGTACGCACACAATCGAAGCGCAGTAAGGATGGCTAGTGTAACTAGCAAGAATACCACGAAAGCAAGAAAAAGAAGTACGCTATTAACTATTAACGTACCTGTCTCTTCCGAAACGAATGAGTACGATGAGAGAGCTCTCTCTACCATCGAATCCTCTTAGTCT
+
AC@A@B<:<GEACADCCCCCCBBBB>BCE?BCHGA@=@?BABCBBC@DD@C?BB:;9BBB2C?AABBCBCBBBB;BBAAABB0AD=@?ACC;CCC@BAACBAACCACACC@BCB?BBA@@@BBBCCCBBBCCBCBBB?A@BCCCCB@C@B::7;BBBBDCG@AAAEC@?AE?ABC=??BBC=B9978FDDD2CC?@@@BCCDDC<>;????8><>:AAB>BCA@ACC@B?;;;8:BB<???BDABBBAAABBBBCFCB??999BB@C>:::>DC<7885;>;;;
@ATNG8:05226:05252
GATGGTAGGCGTGTGAGAGTCTGCCCAGAAGATCAGGAACTCTAGAAGAATTCAGATTTTTAACACGAGAGTAAACGTAAAAAGAAGGTTTTACAAGACTCACGTTAACAATATTGCAGCAGTACGCACACAATCGAAGCGCAGTAAGGATGGCTAGTGTAACTAGCAAGAATACCACGAAAGCAAGAAAAAGAAGTACGCTATTAACTATTAACGTACCTGTCTCTTCCGAAACGAATGAGTACTATGTAGAGCTCTATACTACCATCGAATCCTCTTAGTCT
+
A@AC@CCD@CBBBCCCCCCCCCBCC>CCC@CCDCCCAB@BBCCCCD?AB>B@CBAAAAAA2A@@@@BBA@AAA@9>?89888)9?;>8=??5?@C@CCCCCAB@@=@>AC>AAA:?888><><>>>>@A@??<?@@A===?@??>>9>;@@B?ABBBBAA@?BCAAAC>AA<AAB?CB777*999:?CCCC2??<;AAAABBAA7:4:B::7:<AAA=>:=@?>>>=:=:=AA7=AB?BBAAABBCBBBBCB=>=CCBBB@?@@@>@B@@@<@@<@>><>@>=<
@ATNG8:05227:05267
GATGTAGGTGCCATGAGTGTATCCAGAAGATCAGGAACTCTAGAAGAATTCAGATTTTTAACACGAGAGTAGACGTAAAAAGAAGGTTTTACAAGACTCACGTTAACAATATTGCAGCAGTACGCACACAATCGAAGCGCAGTAAGGATGGCTAGTGTAACTAGCAAGAATACCACGAAAGCAAGAAAAAGAAGTACGCTATTAACTATTAACGTACCTGTCTCTTCCGAAACGAATGAGTACGAGAGTCAGAGCAGAGCTACCATCGAATCCTCTTAGTCT
+
BB@:@:@:@AA<A@CBEBBBABBBGCC@BDCDCB?B?CBAABEE>AA?B@CCBBAAAA.@=@??ABBBBBBAA@?@?AAA0AC>C5;;;-;AA@CCCBBCCCC=?<??;?@@;??BBCCBDBCCCFBEBEACBAA?AAAACBBB?C@DAA?ADBBCACC?CCCCAA?CC?BBC;>>999+:9949CCDC2CD?BBAAACCCC9978>>>1818?CBB@BA@@BBA?B?CCC>BDDABBBCEBBAABBDDBBB>??BBBBBBBB@BB@@@<@@<=<==BCA@A
@ATNG8:05244:05220
GATGGTAGACATACGTACTCTCTGTACTCATTCGTTTCGGAAGAGACAGGTACGTTAATAGTTAATAGCGTACTTCTTTTTCTTGCTTTCGTGGTATTCTTGCTAGTTACACTAGCCATCCTTACTGCGCTTCGATTGTGTGCGTACTGCTGCAATATTGTTAACGTGAGTCTTGTAAAACCTTCTTTTTACGTTTACTCTCGTGTTAAAATCTGAATTCTTCTAGAGTTCCTGATCTTCTGGCGCTCTGTCACGTCTGCTACCATCGAATCCTCTTAGTCT
+
?DB@?BCEBBBABBCB@AADDEGFCCCABAA=ABBD>CC@C@CCCCDDD?CBBBB=A=ABBB?B@BBCBAACCC?BBBBB3BC<@78929BDA??@?=@@499CCDB?BAAACCCC?CB@<@<@@AA>>>><@@@A7::?<==>>?>>???===7;;@=BB;@;@@???AA8816;;:;-<6=:=BDDD/AA666+//:///=99<1899)299==4948868@AA<=9484///8;A;??@8::6::///==@?@?>===>?;>>>AD=BA<>>>7;;>;;
@ATNG8:05199:05272
GATGGTAGCTCGCTGATGATATCTCCAGAAGATCAGGAACTCTAGAAGAATTCAGATTTTTAACACGAGAGTAAACGTAAAAAGAAGGTTTTACAAGACTCACGTTAACAATATTGCAGCAGTACGCACACAATCGAAGCGCAGTAAGGATGGCTAGTGTAACTAGCAAGAATACCACGAAAGCAAGAAAAAAGAAGTACGCTATTAACTATTAACGTACCTGTCTCTTCCGAAACGAATGAGTACACATCGTCGTGTCGTGCTACCATCGAATCCTCTTAGTCT
+
:<?<=BABDBBBBCCBBCCCCBBBC;:;CBGCDCAA?A@CBBBCCC?BB@E@CCBBBBBB2A>ABBBBCBBBBB:A@BCCCC2AA=@;AAA9BDGABBBCEFD@@<@?@@=@BB?CBCCBCCDDBBBCCCCB?@@@B?BBCBBBBC?C?BCC@BCCCBBBB?BBCAAAADE?AAA>ABBBA=?::3:99999%9=<>?8?BBAA@<A<@:AD;A:>>ACE@C@C@@CC?C@AAA=ACC>BBABAA???BABBBBACB>>?>997@B?BCCBB?BB??>>?@?@>>
@ATNG8:05203:05315
GATGGTAGTGATACAGATCAGACACCAGAAGATCAGGAACTCTAGAAGAATTCAGATTTTTAACACGAGAGTAAACGTAAAAGAAGGTTTTACAAGACTCACGTTAACAATATTGCAGCAGTACGCACACAATCGAAGCGCAGTAAGGATGGCTAGTGTAACTAGCAAGAATACCACGAAAGCAAGAAAAAGAAGTACGCTATTAACTATTAACGTACCTGTCTCTTCCGAAACGAATGAGTACTGCGTCTCACTCTCGCCTACCATCGAATCCTCTTAGTCT
+
@@@>@CBB@@ABDCCBBBBDDDCCC=AAC@CCCCBB@B@BBCCCCB?AB@B@BBA???@?1=<BBBBBCBBBBB<BBBBBB;BC?C5;;;6;CI@DBBBJCC@@;@?AA>ACC?BBBCCCCCCDFCCBBBB?BCCC?BBBBCBAB?B?B@@?@BBCDCDC@CBBBBB?BA?BBC799999,9>>;>>==?.?A?BCABCCCA?7:7;??A:=:>DCBB@BBAABCB@C>AAC>CAA>ABBBBBCCBBBBBBCBBBCAABC@CCC?BBBBC@CC?B>><>BBBB
@ATNG8:05204:05281
GATGGTAGTATATCGCGTCGCTATCCAGAAGATCAGGAACTTCTAAGAAGAATTCAGATTTTTAACACGAGAGTAAACGTAAAAAGAAGGTTTTACAAGACTCACGTTAACAATATTGCAGCAGTACGCACACAATCGAAGCGCAGTAAGGATGGCTAGTGTAACTAGCAAGAATACCACGAAAGCAAGAAAAAAGAAGTTACGCTATTAACTATTAACGTACCTGTCTCTTCCGAAACTAATGAGTACTACTCTCACGAGACACACTACCATCGAATCCTCTTAGTCT
+
7:::?A@@AA;5:BAB@@ABABDEG@>BA6544;55.5655.555.55.5;7;8555<:;;;$4.444445:::9=7=566@@@+>>:=:=>>0;AA9=65555544.47993:<;5:;>996=@@:9:>B?;;6:A???@@@AB>>>:<:<00+0<<>?;>>:55588;3<;5996(/////(/671333333#37432,255555:;>:92559>9>;ACC@CBB@@?E?B=??B=???=@??>?<>AA@?@@@0/0?>55555999=48555=6995225;@A777
@ATNG8:05207:05311
GATGGTAGGACGAGCGTCTGAGAGGTACTCATTCGTTTCGGAAGAGACAGGTACGTTAATAGTTAATAGCGTACTTCTTTTTCTTGCTTTCGTGGTATTCTTGCTAGTTACACTAGCCTCCTTACTGCGCTTCGATTGTGTGCGTACTGCTGCAATATTGTTAACGTGAGTCTTGTAAAACCTTCTTTTTACGTTTACTCTCGTGTTAAAAATCTGAATTCTTCTAGAGTTCCTGATCTTCTGGTGTCGTCTATCATTGTACTACCATCAATCCTCTTAGTCT
+
<88:7;:A?B@AB===BCCBCCBB@BBCABBB@DCCD=?@?B?BBBABBB>AAA@A=A=ABBDAJ@CA;:69;==8==?AA054.4455)59=95<<<7<<466;<;@@C?;695;?2445:5=@@BBB=?9;;;>8><===B@A>>=>=944<:@=>7;;7:7:89955599495955&5.5.59999(9<555)55599555445:;<<)::=;<5;2558:555<<<5:4:<<<<<9<;@7;?;>@@900<;00)/7777:<7>;::74525:97<==66
@ATNG8:05207:05316
GATGGTAGTGTCATATGAGAGTGTGTACTCATTCGTTTCGGAAGAGACAGGTACGTTAATAGTTAATAGCGTACTTCTTTTTCTTGCTTTCGTGGTATTCTTGCTAGTTACACTAGCCATCCTTACTGCGCTTCGATTGTGTGCGTACTGCTGCAATATTTGTTAACGTGAGTCTTGTAAAACCTTCTTTTTACGTTTACTCTGTGTTAAAAATCTGAATTCTTCTAGAGTTCCTGATCTTCTGGAGATACACATGATACTCTACCATCGAATCCTCTTAGTTCT
+
444<9=<>>>>>666;;666=655;55597//)///:.996;7>???;<<;9;;00+0)/:/0);>BAB666=?C466@>=*65055=<1<<55.5;999;499:/--(---588>@<;;;7<9;666<<@<=B;9:;:::AABAB@:;9>>>@@75555)4;.4.4;99555<;6;5555&5.5.55555$599;>066;9<<///27779'7/56>9>:>>8<///---(-(----//3:4/)/////<:<<@;;;:=8///7)//558(//)/8606//)//
@ATNG8:05208:05272
GATGGTAGCGCATATCAGCGCAGCCCAGAAGATCAGGAACTCTAGAAGAATTCAGATTTTTAACACGAGAGTAAACGTAAAAAGAAGGTTTTACAAGACTCACGTTAACAATATTGCAGCAGTACGCACACAATCGAAGCGCAGTAAGTATGGCTAGTGTAACTAGCAAGAATACCACGAAAGCAAGAAAAAGAAGTACGCTATTAACTATTAACGTACCTGTCTCTTCCGAACGAATGAGTACCTCTCAGACGCTCGTCCTACCATCGAATCCTCTTAGTCT
+
=CFEAG???::>@?@BCCCBDCCCH>CCC@CCBCBB=A>AAAAB@@<<>9=8;<B;;;;;*;;AACBBBCB;;;0;@;;;;;*;C=@5;;;*:CB=?BABB@@;;5;>A@<ABB?BCCCB@@ACEEBCBBBB=AA;;5;@@CDECB?CCC;;9;CBBCC:;89@???@>@C@ECB?ABCCA89::5:DBCC3BB?BAA::9AAD>A>ABED>B>?;ABB?BB@@@BB@B;;;@DDB?@@DBBBC@BAAAAAA???A9:9B?BBB?CB;;;;>B<A;;7;A;;;
@ATNG8:05210:05285
GATGGTAGTGTCATATGAGAGTGTGTACTCATTCGTTTCGGAAGAGACAGGTACGTTAATAGTTAATAGCTGTACTTCTTTTTTCTTGCTTTCGTGGTATTCTTGCTAGTTACACTAGCCATCCTTACTGCGCTTCGATTGTGTGCGTACTGCTGCAATATTGTTAACGTGAGATCTTGTAAAACCTTCTTTTTACGTTTTAACTCTCGTGTTAAAAATCTGAATTCTTCTAGAGTTCCTGATCTTCTGGTCTACTACACTGTACTCTACCATCGAATCCTCTTAGTCT
+
88893444444495556955555555555544.4444)4;8>:?66:<;9499;9;6;.555<7<47<7/////9:2/44444#445<;?@8=6//59/-(-8(--/:9:6<:5554<;4::;292;??;A=>><?BBB@BBCBBBAA?@B@@==<=+000+/<:<6???>;77///)//4::.<8<9<<<<<(:;4555&545//;;////)/777'77977)/)//4:87:6--(-3---88:6:<<7<<;;;>><;;CAA>>00/<@8=@@?@;=;:;00*00;:<
@ATNG8:05217:05284
GATGGTAGTGTCATATGAGAGTGTGTACTCATTCGTTTCGGAAGAGACAGGTACGTTAATAGTTAATAGCGTACTTCTTTTTCTTGCTTTCGTGGTATTCTTGCTAGTTACACTAGCCATCCTTACTGCGCTTCGATTGTGTGCGTACTGCTGCAATATTGTTAACGTGAGTCTTGTAAAACCTTCTTTTTACGTTTACTCTCGTGTTAAAAATCTGAATTCTTCTAGAGTTCCTGATCTTCTGGGATGTGTGCGCAGTGCCTACCATCGAATCCTCTTAGTCT
+
A<>>@CDBBBCCCCCCCCCCCCCDBABCCBBC@BCCC=CC?B?BCCDCBB@DCCHC@C@CC@@?CACCCCBBBDD?BADDD3BB@DCCC?CBDC@BCB?CC9;;BCCF@DCECDECD?CBB@B?DAAAAACB@DCCC@BBBCCCCCCDCCCCCBB?BBD@CC@C?CBBBCCBBB@BDCCC;E@C=@@@@A,@B@@@9;;BCDCCAAA>BBBB3CBBCDAD?BB@CCBBCAA>A@CEDBCC@CBCB=B:::BAA@BBBBBBF@CAA?@CBBC@CC@@@@>AACBB
@ATNG8:05221:05312
GATGGTAGCTCTGCTCTGACTCTCGTACTCATTCGTTTCGGAAGAGACAGGTACGTTAATAGTTAATAGCGTACTTCTTTTTCTTGCTTTCGTGGTATTCTTGCTAGTTACACTAGCCATCCTTACTGCGCTTCGATTGTGTGCGTACTGCTGCAATATTGTTAACGTGAGTCTTGTAAAACCTTCTTTTTACGTTTACTCTCGTGTTAAAAATCTGAATTCTTCTAGAGTTCCTGATCTTCTGGTGTCGTCTATCATGTACTACCATCGAATCCTCTTAGTCT
+
:::<@A@AA@;;CBBBBBCCCCBCCBBBBC@@>@BCC<AA6;6:ABCCCD@EFGBB?CFCCCB@FBCCCCCAAAFACCCCC5BB@BHDD?DCCC@BBB@DC@A@ABBE@BBCCCCCC?BBC@C@DCCCBAAB?BBCC?CBBBC@@?BCCCCAAAC@CCC@CC?C>@@CCCEFCC?CCJJJ<CAC?BBBCB5CDBBB>CHDCCCFBBA?BBBB5BCEDC@C@CD?BBAABCD?B?BABCDE?BAB@BBABB@AABBCCBCCDCCCC?CCCCC?CB?BAA?BCCBA
@ATNG8:05221:05313
GATTAGTATAGAGCTCTACATAGTACTCATTCGTTTCGGAAGAGACAGGTACGTTAATAGTTAATAGCGTACTTCTTTTTCTTGCTTTCGTGGTATTCTTGCTAGTTACACTAGCCATCCTTACTGCGCTTCGATTGTGTGCGTACTGCTGCAATATTGTTAACGTGTGTCTTGTAAAGCCTTCTTTTTACGTTTACTCTCGTGTTAAAAATCTGAATTCTTCTAGAGTTCCTGATCTTCTGGGTGCGCTACAGTCTCTCTACCATCGAATCCTCTTAGTCT
+
AAB:CCCCBABCBBBBBGBBBCCCCCCDAA?ACCE>CC@C?BBDDCBB@CBBBB?B@BBBB>B?BBBBBBBBB<<;=<>1>C?CBBB>BCBC?BCD@FD<?=>BCC@CBBA@?@A;CAA7=9>>>;;:8:=AAAA<AA===@@AA@@@@@>>>;===;@B:=9=AAD>>>@@<>>AA:AA16/79999)6<:::199:///>=>>:>GDG.;;>>@<@<AB=@@?===B=A=?>==@A8===<6<A:::A@@@ABAA=9::==8=AA??<?A=>>>;@@@@@
@ATNG8:05225:05282
GATGGTAGCGCACACATAGATACAGTACTCATTCGTTTCGGAAGAGACAGGTACGTTAATAGTTAATAGCGTACTTCTTTTTCTTGCTTTCGTGGTATTCTTGCTAGTTACACTAGCCATCCTTACTGCGCTTCGATTGTGTGCGTACTGCTGCAATATTGTTAACGTGAGTCTTGTAAAACCTTCTTTTTACGTTTACTCTCGTGTTAAAAATCTGAATTCTTCTAGAGTTCCTGATCTTCTGGAGATATCATCAGCGAGCTACCATCGAATCCTCTTAGTCT
+
5<<>@CCAABBCCDCBBBCFCCCCCCBBBECB@BBEG>BB@B@BCFDDFD@CCCCD@D@BBBC@CADDCBBCBCD?AA@A@0AA@BABB=ACCE@CCC@CB?AAABBC?BBBCCCCC@BBC@B?CCDCCCCC@CCBB@CCCCEDCCBCCCCC@AA@EAA>@D<@=ACBBCDDCEAC@@@@7A=A>;;;;;*;CBBB>CBCECCC;;;?AAAB2BBBCD@E@CC@CCDCCCB>A?B@AADD@CBC;:;CCCCCBBCCCDFBCBCGE@C@A@C@BB@BBC?BBBBB
@ATNG8:05228:05290
GATGGTAGCGAGCGAGTGTGTATACCAGAAGATCAGGAACTCTAGAAGAATTCAGATTTTTAACACGAGAGTAAACGTAAAAAGAAGGTTTTACAAGACTCACGTTAACAATATTGCAGCAGTACGCACACAATCGAAGCGCAGTAAGGATGGCTAGTGTAACTAGCAAGAATACCACGAAAGCAAGAAAAAAGAAGTACGCTATTAACTATTAACGTACCTGTCTCTTCCGAAAACGAATGAGTACGATGAGATCTCGTGTGCTACCATCGAATCCTCTTAGTCT
+
ABCC@BBBBDDDCCCBBCCCCCCCCACCC@CCCCCC>@<@@AABCB@CC?A=@?@;;::;*:5;;CCCGCCCCC=BA99999.:A@C@CCC;CCC?C:;<<BBCC?B?BC@BEL@BBBBBAABBBCBCBBBB?CFCCACBBBBBBB@CBCBC@BCBBBBBB@BBCCCC@CC@BBB>AAABF>BA@9999999%9=;=?8>=;?A;03437==/838=BBB?B@@@@A@>@=;<<<.;A@=ABBBCCBBBAAAAAABAAAAAB@@A@@===A@A=BC<>>>:=ABBA
@ATNG8:05230:05284
GATGGTAGCATCATGCATATCTCACCAGAAGATCAGGAACTCTAGAAGAATTCAGATTTTTAACACGAGAGTAAACGTAAAAAGAAGGTTTTACAAGACTCACGTTAACAATATTGCAGCAGTACGCACACAATCGAAGCGCAGTAAGGATGGCTAGTGTAACTAGCAAGAATACCACGAAAGCAAGAAAAAGAAGTACGCTATTAACTATTAACGTACCTGTCTCTTCCGAAACGAATGAGTACGATGAGAGAGCTCTCTCTACCATCGAATCCTCTTAGTCT
+
88<=:>B@A@A?A;:;@AAAABCCB?B;;659:5::7<75;5995B=??8?>BCAAADHF3B?AAA??>BAAAA;::;BBBB0?A<=2:::*;BB?BBCBBCC@A?A@CCABBB@JCA@@BCCCCICCCBCB@C@@@@BBBBBDCB>A=A;;8;ABB@@@C?BBBBBC?BC?BBB<??AA@;A??<?EEDD2CC?ABBBBFCB@:>:>AAA7;5;>;;<@BA@@@BA?A?BBA9A:94:99ABBBBC:::BCCBAAB>?@@>>=@====>?5;99<::5;>AAA
@ATNG8:05233:05312
GATGGTAGGAGACACGTCGCACACGTACTCATTCGTTTCGGAATGAGACAGGTACGTTAATTAGTTAATAGCGTACTTCTTTTTCTTGCTTTTCGTGGTATTCTTGCTAGTTACACTAGCCATCCTTACTGCGCTTCGATTGTGTGCGTACTGCTGCAATATTGTTAACGTGAGTCTTGTAAAACCTTCTTTTTACGTTTAACTCTCGTGTTAAAATCTGAATTCTTACTAGAGTTCCTGATCTTCTGGATATGAGTGACTCGTGCTACCATCGAATCCTCTTAGTCTA
+
48::39:>5@BACA@>>0//9:///4555<:<7<>>@5@@,0+//777754.4;7//)/)/)/7:38488===?::<8=<<<<)33,33333&3:;<9;;<:<B<8??@8948>>787AA>@@A<@<@@A685==9>::;<AAA>>>A;;;B@==;;91656///(/35:9879866,--888&-(-(..777)57;>C0;255222599=9>AA28:=;>9>7>@7:8;AA><<<A=ADAA>>9<>E>@==>=<=;;;;?;;;///660669//*/<7::>=><77//
@ATNG8:05234:05273
GATGGTAGCTCTGCTCTGACTCTCGTACTCATTCGTTTCGGAAGAGACAGGTACGTTAATAGTTAAATAGCGTACTTCTTTTTTCTTTGCTTTCGTGGTATTCTTGCTAGTTCACTAGCATCCTTACTGCGCTTGATTGTGTGCGTACTGCTGCAATATTGTTAACTGTGAGTCTTGTAAAACCTTCTTTTTACGTTTACTCTCGTGTTAAAATCTGAATTCTTCTAGAGTTCCCTGATCTTCTGGGACAGACTCTCACACGCCTACCATCGAATCCTCTTAGTCT
+
?::;+//;:::=>>===?@@@@@@@<;;=<;;7;<>>6<;9<;@EBBBBB9>DEGABD?A@CB2:9)9<;@==<<=8555555#444)4<<=6===>8<<<6;=1555=;;8=<AA@99499393555:;;:=9=>>;>>;;;<<==<<<=<5878=4440>:>*//886<==55.5;;;;0<7<7<<<<<*;;==<06////977//,5>>.=>===:<:>>:===<;;;7;<5<;AAAA>A=AA0;<;CBB@AABBA;;>=7<<:.44///)//)//959:;::
@ATNG8:05242:05275
GATGGTAGGACGAGCGTCTGAGAGGTACTCATTCGTTTCGGAAGAGACAGGTACGTTAATAGTTAATAGCGTACTTCTTTTTCTTGCTTTCGTGGTATTCTTGCTAGTTACACTAGCCATCCTTACTGCGCTTCGATTGTGTGCGTACTGCTGCAATATTGTTAACGTGAGTCTTGTAAAACCTTCTTTTTACGTTTACTCTCGTGTTAAAAATCTGAATTCTTCTAGAGTTCCTGATCTTCTGGATACACTCATGTGCACCTACCATCGAATCCTCTTAGTCT
+
AA<?<BBB@C@@@BCBBBGCCAAB@CDBBB;;9;@AA:?@@B@CBCCCCC@CCEDF@J@CCCDACACIHDBCCCC@CCEGC5BB?B@A@;@;;9=@@@;?@<?@??@@?BCCBAA@@6:;A=B?BBBBBABD@BCCC@FCHBBBBD@@@BBBCDD?BBB@BB?B8;;CCBABAB>@>>=?0?9A=ACCCC5BBCEG>GCCCDCCCCA5;;;;*;;;;C?B?CB@BBCBBBB>A?C@@ABDDDDE?BBCBBBCDFAAA@GBB>B<;5;;;;@=AB>:9929?999
@ATNG8:05245:05288
GATGGTAGGACGAGCGTCTGAGAGGTACTCATGTTTCGGAAGAGACAGGTACGTTAATAGTTAATAGCGTACTTCTTTTTCTTGCTTTCGTGGTATTCTTGCTAGTTACACTAGCCATCCTTACTGCGCTTCGATTGTGTGCGTACTGCTGCAATATTGTTAACGTGAGTCTTGTAAAACCTTCTTTTTACGTTTACTCTCGTGTTAAAAATCTGAATTCTTCTAAGAGTTCCTGATCTTCTGGCGCTCTGTCACGTCTGCTACCATCGAATCCTCTTAGTCT
+
44:<8=<<9BAAABBBBBBBCCBCAFBBBDCDCCC>CCAC@BBEBCBC@BBBBC@C@CBBB@D@BBCBBCCBB??@@>>,=?;?ACC>?A@C@CBD?BDA@@@BCC>AABBBBBF>AAB?B?BBBAAB>@>????<????@:;;AA??@;;;><>>>7;;=D=??>???BBB;???DE;E6;5:::::*:<9991967///;;9A<@@@@/=>:88:?:;@5;//,/66<9A6;;::<A6<<:6;///999:>>?F>?>>?;;;+//66<7==9=<=8=====
@ATNG8:05245:05309
GATGGTAGGCGACATACATACGCGCCAGAAGATCAGGAACTCTAGAAGAATTCAGATTTTTAACACGAGAGTAAACGTAAAAAGAAGGTTTTACAAGACTCACGTTAACAATATTGCAGCAGTACGCACACAATCGAAGCGCAGTAAGGATGGCTAGTGTAACTAGCAAGAATACCACGAAAGCAAGAAAAAAGAAGTACGCTATTAACTATTAACGTACCTGTCTCTTCCGAAACGAATGAGTACTGCGTCTCACTCTCGCCTCCATCGAATCCTCTTAGTCT
+
@@@>@BBB@B:;;CBBBBBBBBCBB?BBB@BCCCCC@C?BACCBBB?CC?C?CBA@@@@@0@?BBCCCCBBDCC?BBBDDCD5BC>B@BDE<EDFEICCBBBCCC@B@CC@CBB@BBBBCBDBBBBBBBCCC@BABC@BBBCCDCC@B>BA@=@CCCCDCC@BBBBBB?BC=AAA7::@@@9?>>9000000%0>;/0//8:ABB?A?BCDB9@;@>BBFACCBAA;;6;@BBG>HA@=@?CABBC:::BCBBFCBBBCDCC@BB?BDFBB>AA?@AA@ABABB
@ATNG8:05247:05301
GATGGTAGCACACGAGATCTCATCGTACTCATTCGTTTCGGAAGAGACAGGTACGTTAATAGTTAATAGCGTACTTCTTTTTCTTGCTTTCGTGGTATTCTTGCTAGTTACACTAGCCATCCTTACTGCGCTTCGATTGTGTGCGTACTGCTGCAATATTGTTAACGTGAGTCTTGTAAAACCTTCTTTTTACGTTTACTCTCGTGTTAAAAATCTGAATTCTTCTAGAGTTCCTGATCTTCTGGATATGAGTTACTCGTGCTACCATCGAATCCTCTTAGTCT
+
::;;=A??CCCCCCBBBCDCCCCCBABCCCBB?B@@@;AA;B?ABBCCBB>BCDCC@C?ABCC@C@CCBBBBBBA=88999$:;<;777.:AAC@CCC?BA>989CAB?BBBBBBBC>BBB>A>CAAB=>;;;>BAA;>@AA@>><;;AAAA<<<8;<=<==:==AAA?ABB>>;?????2>;>8==<<;+<=>>A:A888>>@A:;7;AA?/A;::?:?:>>;>@@@@??=A=D???;;8;>D=A@>@A=>>;>>@@>:;;=@@;=;;;@<@A<>>>=A@==<
@ATNG8:05247:05311
GATGGTAGTCTCAGATAGTCTATAGTACTCATTCGTTTCGGAAGAGACAGGTTACGTTAATAGTTAATAGTCGTACTTCTTTTTCTTGCTTTCGTGGTATTCTTGCTAGTTACACTAGCCATCCTTACTGCGCTTCGATTGTGTGCGTACTGCTTGCAATATTTGTTAACGTGAGTCTTGTAAAACCTTCTTTTTACGTTTACTCTCGTGTTAAAAATCTGAATTCTTCTAGAGTTCCTGATCTTCTGGGATGTGTGCGCAGTGCCTACCATCGAATCCTCTTAGTCT
+
=9:45:;<BDBAA>9:59555;?666>>;;;;:><<<6<>:>7<<AB;@;.5./9993:)0///)5.44455:;;>?7;;>==):?;:>@C9@5666;;;7<=2559<45.699;<=@A<AAB?B@BABCCC99;9ADD@GDEBBAC;;9:99424??:?999)9>5:5;:;566=<?:;<;>>0:5;459999(9@:;@4B?@;?6999929999'9449>7?:CC?BBAA@?@=A?AC@ABA89::G>B9999:9=9:9;?<>:?@C?CB????BA?9:9;=>=?A
@ATNG8:05247:05314
GATGGTAGTGTCATATGAGAGTGTGTACTCATTCGTTTCGGAAGAGACAGGTACGTTAATAGTTAATAGCGTACTTCTTTTTCTTGCTTTCGTGGTATTCTTGCTAGTTACACTAGCCATCCTTACTGCGCTTCGATTGTGTGCGTACTGCTGCAATATTGTTAACGTGAGTCTTGTAAAACCTTCTTTTTACGTTTACTCTCGTGTTAAAAATCTGAATTCTTCTAGAGTTCCTGATCTTCTGGGTGTATCAGCGAGTATCTACCATCGAATCCTCTTAGTCT
+
BCB@@BCCDBBBBBCCCCCCCEEDDDDDDDB@>ADEE<AA?C@CBBBCCC@CCGED@C?CCCC?B?CCDDCCCBB?BBDDD1BA@BBBC>BBBC@CCC@CF9;;;CBC@CGFCCCCFACBB?B?DCCCCCBB?BBBB?BCCCCCBCCDDCCCBBC?CBB@CB?B@CBBCCCBCB@D:;;;.;>B?ABBBB5BCDCC=BBCBCBCCBB=@@@@0@BBBB?B?BB>BBCCCCB?B@BBBCCC@CCCD>BBBCCCCDCCBBCCCCCCC@CBB@@<?B<@A@<AB???
@ATNG8:05199:05337
GATGGTAGATATATGCACGCTCTACCAGAAGATCAGGAACTCTAGAAGAATTCAGATTTTTAACACGAGAGTAAACGTAAAAAGAAGGTTTTACAAGACTCACGTTAACAATATTGCAGCAGTACGCACACAATCGAAGCGCTGTAAGGATGGCTAGTGTAACTAGCAAGAATACCACGAAAGCAAGAAAAAAGAAGTACGCTATTAACTATTAACGTACCTGTCTCTTCCGAAACGAATGAGTACACACTCTCATATGACACTACCATCGAATCCTCTTAGTCT
+
5<=B?DBC666===>>>66655559<>;;7;=>=;>+0)/::9@<A@>?9B?BBBCBBBB1<6;78877;;999////////$//3:3;==066@9>;;99:==949.545:4405<<;>@===@;;;;999.4444.4<::4555.57<5546=<<<555?@@@AB@+009//0)//677.8884::;<<=&9959///6:<55054775505062444588:;<<<9=9<<=6===9===<;;:<778?AAA@>>9=9;33333.3;9983885///388333
@ATNG8:05201:05328
GATGGTAGTGCGTGAGAGAGAGACCCAGAAGATCAGGAACTCTAGAAGAATTCAGATTTTTAACACGAGAGTAAACGTAAAAAGAAGGTTTTACAAGACTCACGTTAACAATATTGCAGCAGTACGCACACAATCGAAGCGCAGTAAGGATGGCTAGTGTAACTAGCAAGAATACCACGAAAGCAAGAAAAAGAAGTACGCTATTAACTATAACGTACCTGTCTCTTCCGAAACGAATGAGTACTGTATCTATGTGTGCGCTACCATCGAATCCTCTTAGTCT
+
>;<>?BC<595<5;:AA@;;:A@>>3;@>:CFCCBA=A?@@@B@@?<?A9A?AC@@@CAB2A=BA?@?A@@@@@<ACBBBBB1BB=B5;;;*9:949@BAA@>@A9?<;;6;BC@BBACCCCCCDBAAA@@D@CBBB@C@@@B@???B?B;;:<DCABB@A=?BB@@A;::49@=9<>==<37;;6=@A?A/8948?@?AB?>=4;1776569<;@@?;@@999AC=@=@@@:@AA?BBBBCCBBBABBCDBAA@@99998855;==?882770256/5>=00
@ATNG8:05210:05321
GATGGTAGTGTCATATGAGAGTGTGTACTCATTCGTTTCGGAAGAGACAGGTACGTTAATAGTTAATAGCGTACTTCTTTTTCTTGCTTTCGTGGTATTCTTGCTAGTTACACTAGCCATCCTTACTGCGCTTCGATTGTGTGCGTACTGCTGCAATATTGTTAACGTGAGTCTTGTAAAACCTTCTTTTTACGTTTACTCTCGTGTTAAAAATCTGAATTCTTCTAGAGTTCCTGATCTTCTGGATAGCGACGCGATATACTACCATCGAATCCTCTTAGTCT
+
44:;8=<<<<<<=BDAA@=BBBBAABCCBBB<8=:;;4:=8=9====@@@<@>=;;.5.5:::7<8<<<;;ABAA=;;;;;*4C6????6@@;:5;>=99@4696B=B@BCCDCCBA@ACC@B@BC<;;CAB?BBBC?AABECCBBBB;;;BBBA?;;;;;B@E?@ACBA>@:;449999&/)/)/::=:,==999,5=@956;9994999;(9;>00*08<<8=>:::=>294995B=>8<<>:B>B@@9999:===55499995::@<<7>:8=::4>;;::
@ATNG8:05212:05367
GATGGTAGATACTCGCTGATACACCCAGAAGATCTGGAACTCTAGAAGAATTCAGATTTTTAACACGAGAGTAAACGTAAAAAGAAGGTTTTACAAGACTCACGTTAACAATATTGCAGCAGTACGCACATAATCGAAGCGCAGTAAGGATGGCTAGTGTAACTAGCAAGAATACCACGAAAGCAAGAAAAAAGAAGTACGCTATTAACTATTAAACGTACCTGTCTCTTCCGAAACGAATGAGTACTATAGACTATCTGAGACTACCATCGAATCCTCTTAGTCT
+
ACD??CAAABDBBBBBCCCCCCCCD=@AB@BBBBBB?B=@@?@??B@BB?B@BBAA@@@@.?:>B???ACCCCD:?@BBDDD5CB==4===09?@=CCCCCCEAB?@ACB@CCB>BCBBBBBBBB;;;CABA?BBAA>BBBCDAAB?C?BBB?BCCCCBEB?BBBCA@;?=9>>>000@A@7>093::9:9:%:;83945::?A?=A7859<2<929>ABA9:9??@AB?C@BAA9?8808==?ABBBBCB@??@@@BBBCB@@ACD?AABBB@BB?BB?;?BB??
@ATNG8:05213:05363
GATGGTAGTATCTGCACACTCTGTCCAGAAGATCAGGAACTCTAGAAGAATTCAGATTTTTAACACGAGAGTAAACGTAAAAAGAAGGTTTTACAAGACTCACGTTAACAATATTGCAGCAGTACGCACACAATCGAAGCGCAGTAAGGATGGCTAGTGTAACTAGCAAGAATACCACGAAAGCAAGAAAAAGAAGTACGCTATTAACTATTAACGTACCTGTCTCTTCCGAAACGAATGAGTACTATAGACTATCTGAGACTAATCGAATCCTCTTAGTCT
+
;;BB?BA@:@ABA@@@<;69;;;BB>BCF@CCAAAA=@=ABDBBBE@BB@B?AAAAABBB3B?BBBDBBBBCCC>AAABAAA0@C;@5;;;.;BA>BBAACCC@B=@>BB?BEEACCAABCCBFCBACCA@A<@BAA>A;;;BC@?<@?@@@>@BDEBBAC?CCCCCC@BA;@@@499??<5???;>????.?C=AABBBB@@@7;7;@@@=A<A>BAB=@@@@A9959<@?A=???=???AAAAAABAAABBABBCBBACABB=AABB@BB?BB@=A?<>>
@ATNG8:05219:05331
GATGGTAGTGATACAGATCAGACACCAGAAGATCAGGACTCTAGAAGAATTCATATTTTTAACACGAGAGTAAACGTAAAAAGAAGGTTTTACAAGACTCACGTTAACAATATTGCAGCAGTACGCACACAATCGAAGCGCAGTAAGGATGGCTAGTGTAACTAGCAAGAATACCACGAAAGCAAGAAAAAGAAGTACGCTATTAACTATTAACGTACCTGTCTCTTCCGAAACGAATGAGTACTATGTAGAGCTCTATACTACCATCGAATCCTCTTAGTCT
+
;>>>?BBDCCCDCABBCCDDCCCCC@CCD@DCCDBB?BBBCBBBB?BC@D?@>?77333$3699<BBBCCCCC;B;;4444$4<.4.444&4;<9?==BCGCCC?B?BB>BCDADDDBBBCCECCBBBBBB=@CA@=ACBBCCCC?C>A@@=ADDBBCCC@DCCCEC???=?A@?CBBBA:<77/8=>>@.@A=AABBBCBB?7;7;??A=@=AACCC@CC:::AA>A?BBC=B??=@??ABBFDFABABBBAABB?@@A@A@A:?AAAA:>><A@@<@CEEB
@ATNG8:05219:05361
GATGGTAGTATCTGTCTACGAGAGCCAGAAGATCAGGAACTCTAGAAGAATTCAGATTTTTAACACGAGAGTAAACGTAAAAAGAAGGTTTTACAAGACTCACGTTAACAATATTGCAGCAGTACGCACACAATCGAAGCGCAGTAAGGATGGCTAGTGTAACTAGCAAGAATACCACGAAAGCAAGAAAAAAGAAGTACGCTATTAACTATTAACGTACCTGTCCCTTCCGAAACGAATGAGTACACATCGTCGTGTCGTGCTACCATCGAATCCTCTTAGTCT
+
;>>;:?@BA@@?695;;C=BCCCBB?BBB>BB;;<B=@<@@B9:8B?AA=?;@@??<CCC2C<?977BCCCABA8??@CABB2BC=@?ACC:CCC?BBCBBBC;;8;@BB@CFE@BBAACCBBCCBBBCBBC@FBBB@@@@BAAAB=A=A;;8;CBCCDCB?AAABBB?BB?BBB>AABBA<?>>;::9999%9?;>97:@?>=>16126;=0;7;@CCB?BCCBC=C?C?BCC>BBB@@?@BBBCCAA@@99:??BBBBBBBAAA=B@@@@<??8=;;5;A>>>
@ATNG8:05220:05343
GATGGTAGAGTATCATGTGTATCTCCAGAAGATCAGGAACTCTAGAAGAATTCAGATTTTTAACACGAGAGTAAACGTAAAAAGAAGGTTTTACAAGACTCACGTTAACAATATTGCAGCAGTACGCACACAATCGAAGCGTAGTAAGGATGGCTAGTGTAACTAGCAAGAATACCACGAAAGCAAGAAAAAGAAGTACGCTATTAACTATTAACGTACCTGTCTCTTCCGAAACGAATGAGTACGTGTGACGTACGTGAGCTACCATCGAATCCTCTTAGTCT
+
/;;;@AAAA@A=@AABB@?AB:69@<A:5054<<=<9=@@A@BABB?BB7;79=9:?@<@1A=BBCCBBCB;;;.;::9595$9@;@=@@A7BCC?BB;;;@C;:69>==<@@?9=?99;;99@B::9BAA?@C@@@:;;@@@BCC>@=@@?<?BBBBCCC>AABBBC?BB?BBB?AABCC=B:998BBBC.==<?>>>>===?;?:==@A:>:>?CCBABCBD@A@<@<@@A<A@?;?@@BBBAA????@B;;:BCBCDCBAAA@BBBBB?AA@AAA<??BBB
@ATNG8:05221:05333
GATGGTAGATACTCGCTGATACACCCAGAAGATCAGGAACTCTAGAAGAATTCAGATTTTTAACACGAGAGTAAACGTAAAAAGAAGGTTTTACAAGACTCACGTTAACAATATTGCAGCAGTACGCACACAATCGAAGCGCAGTAAGGATGGCTAGTGTAACTAGCAAGAATACCACGAAAAGCAAGAAAAAAGAAGTACGCTATTAACTATTAACGTACCTGTCTCTTCCGAAACGAATGAGTACACACTCTCATATGACACTACCATCGAATCCTCTTAGTCT
+
@<<>@CCBCB@@@;;;@A@ABC;;;09994;=<<@C?C?BBBBCCE?AA>A??@@9999:(9;?ABABABCDED=??@DEDE5BC@B?BGG<BBFAHBBBBBBDC?C@DD@CCC@BBAABCCCCCCCCCCCB>AB;;7:@A@BB??=@?BCE@BBCDCCA?>@BCDAB?9:38@<8<;7333+7998778899%7<8;;8<CB>>A1815:==0838BCCD?AAAAAAA:=:999/8??9<BCBAABBBBBBCCCCB@@BBCA@@CC@CAAAD?@@>????BBBBB
@ATNG8:05231:05336
GATGGTAGTGATACAGATCAGACACCAGAAGATCAGGAACTCTAGAAGAATTCAGATTTTTAACACGAGAGTAAACGTAAAAGAAGGTTTTACAAGACTCACGTTAACAATATTGCAGCAGTACGCACACAATCGAAGCGCAGTAAGGATGGCTAGTGTAACTAGCAAGAATACCACGAAAGCAAGAAAAAGAAGTACGCTATTAACTATTAACGTACCTGTCTCTTCCGAAACGAATGAGTACTGCGTCTCACTCTCGCCTACCATCGAATCCTCTTAGTCT
+
8::<?BCCCCCCDBBBCBBCBBC?C?AADAC@@@;;4::>955?AC???>?<?=773333$36;;:A<=AB888*8?;<;;.4B<@2;;;*;@B>BBBBAB@00-0;@>;=>D?BACBC@@AAIJCCCAAA@DA@@?BC;;;DDD@D@C@@>ABCBCCCC?BCCDBB>AA?AAA<??:99,7;;988999(7<8>=@@AB>??<@<?A@>5;6;=ABC?BAAAA@A>A<??A9@9929>ACABBCAA>@@@@??BAA@BB9>:<4:<::@<?A?@>?:><999
@ATNG8:05233:05345
GATGGTAGAGAGACTGTAGCGCACCCAGAAGATCAGGAACTCTAGAAGAATTCAGATTTTTAACACGAGAGTAAACGTAAAAGAAGGTTTTACAAGACTCACGTTAACAATATTGCAGCAGTACGCACACAATCGAAGCGCAGTAAGGATGGCTAGTGTAACTAGCAAGAATACCACGAAAGCAAGAAAAAGAAGTACGCTATTAACTATTAACGTACCTGTCTCTTCCGAAACGATGAGTACGTGTGACGTACGTGAGCTACCATCGAATCCTCTTAGTCT
+
><<=9=<<=<<<BBBBBDBB:;9@@6>A@=@99954.46<<;;;>A;>?6:48::33333$3689:===A=8;;3;7;:99&495:.555&5<<.66;;;:=;@;?;@B@JDC@DDCABAAAAACBBBAAA?A@@@@BBB9::??;@=@994999==>9928:77789876<:9433333(33749::::):;4333;;777;6;1559A9>7;8?@C=@?B?A=?40-0;>4>0//799;<A8<873488789:9:88374=8>>>>?88;6;35-5:>=>
@ATNG8:05235:05346
GATGGTAGGCGACATACATTCGCCAGAAGATCAGGAACTCTAGAAGAATTCAGATTTTTAACACGAGAGTAAACGTAAAAAGAAGGTTTTACAAGACTCACGTTAACAATATTGCAGCAGTACGCACACAATCGAAGCGCAGTAAGGATGGCTAGTGTAACTAGCAAGAATACCACGAAAGCAAGAAAAAGAAGTACGCTATTAACTATTAACGTACCTGTCTCTTCCGAAACGAATGAGTACTGCGTCTCACTCTCGCCTACCATCGAATCCTCTTAGTCT
+
A>@?>@CC@BBBBCCBDCD@CCC@CCC@CDDCBB?C?BBBBBCC?CC?C?ACCCAAAA2D?AAAABBABAA?8=?98888(9B<D8???5?BB@BBBBFAAAA;A;;;7;>>;?<<<>>>>>A>>>>>==;<>>C9>>??@AAC<A<A>>;@AAAAAAA<@AAAAA?AB?BBC>A@777.8??>BABCB/:;7;CBAC>>>A<A;@@AA<A;A>>>>;AA>><<<;@;A?C8?AC?CBBB>>?999B@@@AAAAA???A7=>A9AAAAA;==:;;;;A?>>A
@ATNG8:05236:05333
GATGGTAGTCTCAGATAGTCTATAGTACTCATTCGTTTCGGAAGAGACAGGTACGTTAATAGTTAATAGCGTACTTCTTTTTCTTGCTTTCGTGGTATTCTGCTAGTTACACTAGCCATCCTTACTGCGCTTCGATTGTGTGCGTACTGCTGCAATATTGTTAACGTGAGTCTTGTAAAACCTTCTTTTTACGTTTACTCTCGTGTTAAAAATCTGAATTCTTCTAGAGTTCCTGATCTTCTGGGTGTATCAGCGAGTATCTACCATCGAATCCTCTTAGTCT
+
B;;6:=<=BCCCCDD9;:BCDBCCCCCDJCCC@BCBC>BB@BACDCCCCDABBBCB@B@BCBB@B@BBBBBJCCC?@@@@@0@A=AACD>@@AB>BBB>B@@@BBBB;;;CCBBBC@BBC?B?CDBBBFCC@CCBB?BBBECBBBB@@@@@@BC@BBA?CB?C>A@AABCCBC?AAABC9CAF?BBCCC5CAABI:;;GBBBDCA@5;;;;*;@@@A=@?BC@BCBEGBB?B?:::BBB?BBBC>CDDDCCCDBBBCCCDDDBC?BBBAB?@@=AAA=ACCBB
@ATNG8:05239:05351
GATGGTAGACATATCGGTACTCTCTGTACTCATTCGTTTCGGGAAGAGACAGGGTACGTTTAATAGTTAATAGCGTACTTCTTTTTTCTTGCTTCGTGGTATTCTTGCTAGTTACACTAGCCATCCCTTTACTGCGCTTTCGATTGTTGTGCGTACTGCTGCAATATTTTAACGTGAGTCTTGTAAAACCTTCTTTTTTACGTTTACTCTCGTGTTAAAAAATCTGAATTCTTCTAGAGTTCCTGATCTTCTGGATACACTCATGTTCACCTACCATGAATCCTCTTAGTCT
+
----(--/59A??@;;.5::<=>CCBCBABA;;0;@B?64;;)4.4:4444880884333(32889:047;::;<:::B6@?AAA?'33,333,378;6?<;6/.*---6--(-8887;7815556'52'258777222'2933../(.33355577855555352555'2066>::ACA;:;?@@@0@;>;99::::%;B;;;8;;DCEEC@@>2::999$4888<7@<@@=ABBBA@A<A=ABB@AA>AA@=A???EBBBC???<???:?>>18966/66*//85;96::
@ATNG8:05241:05322
GATGGTAGCTATACGTATATCTATGTACTCATTCGTTTCGGAAGAGACAGGTACGTTAATAGTTAATAGCGTACTTCTTTTTCTTGCTTTCGTGGTATTCTTGCTAGTTACACTAGCCATCCTTACTGCGCTTCGATTGTGTGCGTACTGCTGCAATATTGTTAACGTGAGTCTTGTAAAACCTTCTTTTTACGTTTTACTCTCGTGTAAAAATCTGAATTCTTCTAGAGTTCCTGATCTTCTGGCTCTCGTAGACAGATACTACCATCGAATCCTCTTAGTCT
+
BBDD?CCBBCECCA@ACDFCCCCECCCDCDBB@BCDD>CC@C@CCBBBCC?CBBCC@D?@AAC@C@CDCBAA==B9BB===+AA=ABB=6BFDF@C??9>?4:9?CBB?BAAACBBB>BAA?A?AAAAAAAA<A>?><BBA8::;@@A@???A>>;>>><AB=B=BAA???AAA=>>>??5?<A<=::::*9;////(//////67./.999)8798=6;6586:?>A;==<@;@@===@7;;A<@???@@?:;;>>>?>>>@==:=>;;;9==8=>=:>@;;;
@ATNG8:05241:05327
GATGGTAGTGTCAGTGCGCGTCGTCCAGAAGATCAGGAACTCTAGAAGAATTTCAGATTTTTAACACGAGAGTAAACGTAAAAAGAAGGTTTTACAAGACTCACGTTAACAATATTGCAGCAGTACGCACACAATCGAAGCGCAGTAAGGATGGCTAGTGTAACTAGCAAGAATACCACGAAAGCAAGAAAAAAGAAGTACGCTATTAACTATTAACGTACCTGTCTCTTCCGAAACGAAATGAGTACGTGTGACGTACGTGAGCTACCATCGAATCCTCTTAGTCT
+
;;;;<A;?BB>;?;;>BCBCB6<594995.5@<@BCAC@BBCBBCC=BB4;;,:9:<9:;;+:8<<77/0/;99818844444$4949.555&5996;>>=<=;950489>;???>C@??@@?@999@?>;;:<@@AD?BBCAAABB?C?B@@>@ABBCCBB?CCBBCB799=8988<<<<=8<<>9999999%0>5:0/0?;B@;7968899(/)/7><<<;;999@><@;@>>9=887(7=<<?BBAB@BBBBBAAABBBAAABBB@BBBBC@BA>A?:5:@@AB
@ATNG8:05242:05321
GATGGTAGAGTATCATGTGTATCTCCAGAAGATCAGGAACTCTAGAAGAATTCAGATTTTTAACACGAGAGTAAACGTAAAAAGAAGGTTTTACAAGACTCACGTTAACAATATTGCAGCAGTACGCACTCAATCGAAGCGCAGTAAGGATGGCTAGTGTAACTAGCAAGAATACCACGAAAGCAAGAAAAAGAAGTACGCTATTAACTATTAACGTACCCGTCTCTTCCGAAACGAATGAGTACGAGAGAGCACACGTGTCTACCATCGAATCCTCTTAGTCT
+
9::;:??ABBBCCCBBCCCCCAB@C?CAA=;<;BBB@B@CCCDDCC?BBAC@CCBBBBBB3C@CBBBHDCCA?=6:;;;;;;(;;;;9;;;0;9;5;B@@BCCCC@C@AA<@BB=??BABBBBBBBCCIIFD@BBCB@BBBC@@@@<A=@;;7;BACEBAA=AA@A@A=BA?CBC588ABC;898:<<=??.=A=A??@ABEDE??:>=AA:>:==BBCC>CDDDBB?B@CCI?BBB?BBBCCCCAAABBBBBCCA@ABCCBBBC?B999A=@A>>??>ABA>=
@ATNG8:05245:05339
GATGGTAGTCTCAGATAGTCTATAGTTCTCATTCGTTTCGGAAGAGACAGGTACGTTAATAGTTAATAGCGTACTTCTTTTTCTTGCTTTCGTGGTATTCTTGCTAGTTACACTAGCCATCCTTACTGCGCTTCGATTGTGTGCGTACTGCTGCAATATTGTTAACGTGAGTCTTGTAAAACCTTCTTTTTACGTTTACTCTCGTGTTAAAAATCTGAATTCTTCTAGAGTTCCTGATCTTCTGGTCTACTACACTGTACTCTACCATCGAATCCTCTTAGTCT
+
B@@;:B>CCCBBBBCDCDCBBCDCFDBDCCA@?ACCC>CC@D@CBBBCCB@CCCBC@B@BBBC@C?CCCC>B>>C?CCDFH3@@>@BCC?CBCC?BBC@CC:;;@BBC@CDCCBBBC:;<B?B?BBCCEBBB>BBDC?CBBBCCBBCCBCBBBCD>BBC@BB>A>ACBBBCDCC?BBCBC:B>C@;;;;;*;BBCC=CBBABAB@@@5;;;;*;;;;@=@?CE@CCBBBAB@L?CBBCCB?A@A?ACBBBCBCBCBCBBBCBBBC?BBA@@>@C@D??=?AAAB
@ATNG8:05206:05395
GATGGTAGCACGACACGACGATGTGTACTCATTCGTTTCGGAAGAGACAGGTACGTTAATAGTTAATAGCGTACTTCTTTTTCTTGCTTTCGTGGTATTCTTGCTAGTTACACTAGCCATCCTTACTGCGCTTACGATTGTGTGCGTACTGCTGCAATATTGTTAACGTGAGTCTTGTAAAACCTCTTTTTACGTTTACTCTCGTGTTAAAAATCTGAATTCTTCTAGAGTTCCTGATCTTCTGGACAGAGTGTGCAGATACTACCATCGAATCCTCTTAGTCT
+
458::><;<;===>CCBBB;66ABCCCBBBCDACCCC>CC>CAAA@BB@@?BCBBB@C@@A?A?C@?@@DB@?::8<<<<<)8827333(3:88)//946:)338978488<=?@@C?DEC??;??>=<;--*--99927>>>>>@?@?AA>>>>>7;;>9=A=A<??@=@==//(.,222)2(,--999(22244.587866666828:::*9999:5:588365556552569>9899///96<;9>@B;;;@?ABA@?>>>A:==>@A<@?<@@B7888==
@ATNG8:05208:05370
GATGGTAGAGAGACTGTAGCGCACCCAGAAGATCAGGAACTCTAGAAGAATTCAGATTTTTAACACGAGAGTAAACGTAAAAAGAAGGTTTTACAAGACTCACGTTAACAATATTGCAGCAGTACGCACACAATCGAAGCGCAGTAAGGATGGCTAGTGTAACTAGCAAGAATACCACGAAAGCAAGAAAAAGAAGTACGCTATTAACTATTAACGTACCTGTCTCTTCCGAAACGAATGAGTACGATGAGAGAGCTCTCTCTACCATCGAATCCTCTTAGTCT
+
;<<>@BBBBCDCCBBBBCFCCCAAA>ACC@DBBB997;?AADBCBC@??>?@BBCBBBBB3B?BBBBBBCCBBA:@@@BBBB2BB@F@CJL;CAA=AABBBCC;;8;?BB@BCD@CCCCCBCCFBBBCDDCC@BBBB@BBBBDCBB?C@C@@>@CCCCCCC?CCCABB@AA>ADC?A@888*77;5;?>@@2@A>BBBBCBA??3839@CC7;8<ACCC@CBBBBBB?B@BBB>BCC?BBBBCCCCBBBBB@@@==>?=>;;;??=@@@AA=AB=?;;7;@>??
@ATNG8:05218:05374
GATGGTAGTGATACAGATCAGACACCAGAAGATCAGGAACTCTAGAAGAATTCAGATTTTTAACACGAGAGTAAACGTAAAAAGAAGGTTTTACAAGACTCACGTTAACAATATTGCAGCAGTACGCACACAATCGAAGCGCAGTAAGGATGGCTAGTGTAACTAGCAAGAATACCACGAAAGCAAGAAAAAGAAGTACGCTATTAACTATTAACGTACCTGTCTCTTCCGAAACGAATGAGTACGAGAGTCAGAGCAGAGCTACCATCGAATCCTCTTAGTCT
+
@@;<>BCCCCCBBCCCCCCCCCCCE?CCC?CBCDCC?C?BCCEDBB?BB>A?ACBAAAAA2A@BBCBCCAABBC>BAAAA@@,<;5;=AAA:BCCACBCCCDCBB?B?BC@CBD?BBCCBBBCCCCCCCCBB?BBBB@BBBCCCCC@D@BBB@BCCCCCCD?BAABBD@BB?BCD=AA??=5===9>?@@@2AC?BACCDC@>93719<=>8<9=>AAB>AADCBBB?A?BBB>BFD?BABBBCCCBAAAABAABABABAAABBD@AAAAA=AB;>;:79@@BB
@ATNG8:05218:05399
GATGGTAGAGAGACTGTAGCGCACCCAGAAGATCAGGAACTCTAGAAGAATTCAGATTTTTAACATCGAGAGTAAACGTAAAAAAGAAGGGTTTTTACAAGGCTCACGTTAACAATATTGCAGCAGTACGCACACAATCGAAGCGCAGTAAGGATGGCTAGTGTAACTAGCAAGAATACCACGAAAAGCAAGAAAAAAGAAGTACGCTATTAACTATTAACGTACCTGTCTCTTCCGAAACGAAATGAGTACTATGTAGAGCTCTATACTACCATCAGCAATCCCT
+
@?CC@CCDBAABBB;9;BCCBCCCB>CHFACBBBBB:;7;CC;;:B?AA>A>@@?==@@@.?=A?>=BA@??>??:?B===>=;$33,33(3777'733,36999==88587<B@BAA?CCBAA@AAAAA==>@@@;@?BB?@@<89;;;6;=AAA<AAA@@@AA<AACABB<@A>C>>5995666)88/)//////$/.(.:88::>>7<8;8>>A;A=AA=:=;@B>?88:=B=A@?0:877)77;73///....3688::=33222.5404------,---'-
@ATNG8:05219:05370
GATGGTAGCGCGACGAGCGTAGACCCAGAAGATCAGGAACTCTAGAAGAATTCAGATTTTTAACACGAGAGTAAACGTAAAAAGAAGGTTTTACAAGACTCACGTTAACAATATTGCAGCAGTACGCACACAATCGAAGCGCAGTAAGGTTGGCTAGTGTAACTAGCAAGAATACCACGAAAAGCAAGAAAAAGAAGTACGCTATTAACTATTAACGTACCTGTCTCTTCCGAAACGAATGAGTACTATGTAGAGCTCTATACTAATCGAATCCTCTTAGTCT
+
CCB>?B>CDDG@AAAAACCCHICDD?CCC@BCBA@@=@>AAAAAAB?BB@D>ABCBBBBB2A>BAACCCCCCCC>BBCDFDH5BA?A@HDD<GIEACBBBCCCBBAE@@A?@BC@CCCBCDCBBCABBDDCC?CCCC>AAAA@@?@=B;@6;6;BBBCBBB?B@@ACC@DE@@??;@=9::9+9==9?FHDD2=A=@<=B==ABC@C@B::9>B?CCCCD?BBAA@??<?@ECD>>@@>;;;BBCCBA???CBBCCCCCCBBBBA=ABBB?BG@;;;@BAA;;
@ATNG8:05221:05389
GATGGTAGTGTCATATGAGAGTGTGTACTCATTCGTTTCGGAAGAGACAGGTACGTTAATAGTTAATAGCGTACTTCTTTTTCTTGCTTTCGTGGTATTCTTGCTAGTTACACTAGCCATCCTTACTGCGCTTCGATTGTGTGCGTACTGCTGCAATATTGTTAACGTGAGTCTTGTAAAACCTTCTTTTTTACGTTTACTCTCGTGTTAAAAATCTGAATTCTTCTAGAGTTCCTGATCTTCTGGTATGACTAGTGTACTACTACCATCGTATCTCAGGAGTCT
+
0/9;69989956=;;;AABBCBBAAA@?@@AA?<:;D>@A>@@BABCCAA=A;;<@9C:BCLH@B@CBBBB;;:A>;:994$4<3456>6>>>?<?==8;@=AAAB;;5;B@BABDD;>?@494:A95:BBA;AA>>=BBAAAA?9666@@@@AA:==@:==;>:=;666=<::544499+9.5.555555#4<99=055;;;<>;;<:>??>*65555.5499499>556<8=7@=:5595:9>756669?@999DD@@999999;999BBCCDCCBB?ABB@?
@ATNG8:05221:05415
GATGGTAGATATATGCACGCTCTACCCAGAAGATCAGGAAACTCTAGAAAGAAATTTCAGATTTTTTTAAACACGAGAGTAAAACGTAAAAAAAGAAAGGGTTTTTACAAAGACTCACGTTTAAACAATATTTGCAGCAGTACGCACACAATCGAAAGCGCAGTAAAGGATGGCTAGTGTAACTAGCAAAGAAATACCACGAAAAAGCAAGAAAAAAGAAAGTACGCTATTACTATTTAAACGTACCTGTCTCTTTCCGAAAACGAAATGAGTACACATCGTCGTGTCGTGCTACCCATCGAAATCCCTCTTTAGTCT
+
7700+/977=:;95<<CAA@B@B000)///*/88;/0*/9/9>>?<949(337(33(333===?>==#33(3339::888::9+774444444"4<<)44)5;;;$5555)5<>><<:000+00+00+////(//;:;<;;<>CBA@<00+0<000*9????=9:9(925993;>>>>@9964;::788*899.997/7973333$333,333333#3991:<<;886/.(.56...'/8.:<A??;>=::;/00(0)////&////(/878:=33388888<<<<<<A@>>>;;;3;<///91699(////(/:933
@ATNG8:05225:05414
GATGGTAGCGCATATCAGCGCAGCCCAGAAGATCAGGAACTCTAGAAGAATTCAGATTAACACGAGAGTAAACGTAAAAAGAAGGTTTTACAAGACTCACGTTAACAATATTGCAGCAGTACGCACACAATCGAAGCGCAGTAAGGATGGCTAGTGTAACTTGCAAGAATACCACGAAAGCAAGAAAAAGAAGTACGCTATTAACTATTAACGTACCTGTCTCTTCCGAAACGAATGAGTACCTCTCAGACGCTCGTCCTACCATCGAATCCTCTTAGTCT
+
DCBB?B:56=>CCDDCBBBBBCCCC=BBCACCBBCC@D@BBBBBDD@DC?B?BABBD@D?CBECEA@@99969??@AAA0AB<@<@AB7BBCADCCCCCCCC@C?BB@ABB@BBBDABACCCCCDFCBC@BBBB?BBBBCCCB@C@FBB@BCCDCCCC@AA?BBC?BB>BBB=ABAAA<BAA?@@@@@0@B?BCCCCGCBB9:9:ABA5999BBBB@CCBBBAA=@>?CC>CCC?CAAABBB?@@@DDBBBBBBBBBC?>B@<AAAAA<AA=@>>;>B@@@
@ATNG8:05226:05419
GATGGTAGTATAGAGCTCTACATAGTACTCATTCGTTTCGGAAGAGACAGGTACGTTAATAGTTAATAGCGTACTTCTTTTTCTTGCTTTCGTGGTATTCTTGCTAGTTACACTAGCCATCCTTACTGCGCTTCGATTGTGTGCGTACTGCTGCAATATTGTTAACGTGAGTCTTGTAAAACCTTCTTTTTACGTTTACTCTCGTGTTTAAAAATCTGAATTCTTCTAGAGTTCCTGATCTTCTGGCGCTCTGTCACGTCTGCTACCATCGAATCCTCTTAGTCTTA
+
AB=<=BB;<<=;;5;;556<<66669@@AB@@=@BAA<@@=@?BAAA@@@<??;<>7>288>A7>=AB898B8886>????.?A3739928878.33:4:98///8/0)/886889805887;<===@????;?CDD=??>:9///<=<<<@::8//./.392728<<@@@ABA59;:::-:9>198HHE/;;;>@1:79777:;566,/>>>,@//-7490--)--3386;5<39999873899+//669>///<:::///66=<;>=;:;;?A:A;;5:::7808
@ATNG8:05243:05386
GATGGTAGTATCTGTCTACGAGAGCCAGAAGATCAGGAACTCTAGAAGAATTCAGAATTTTTAACACGAGAGTAAACGTAAAAAAGAAGGTTTTACAAGACTCACGTTAACAATATTGCAGCAGTACGCACACAATCGAAGCGCAGTAAGGATGGCTAGTGTAACTAGCAAGAATACCACGAAAAGCAAGAAAAAAGAAGTACGCTATTAACTATTAACGTACCTGTCTCTTCCGAAACGAATGAGTACTGTATCTATGTGTGCGCTACCATCGAATCCTCTTAGTCT
+
@@?C6;5@9949455<<<=>>666>;;;;:<<554939.44;:43474404599//(/888):6888<<;>;;;;.77444444#4:494;<<2=AA;@B?BBBD;;8:<A@=B>>:>>>>@;<ABCCCCDBAC@CC@@<@BB@@@AA?B@BBB?C@@@B@@@>BB898A=781373,38////&///3//////$/60333999:<8.2/26991<4<=AAA?AA???BC@B@CDC>AAA?A@ABCCCCB??@?BBBAA@@=88677627888929959;?:=AB>=
@ATNG8:05245:05371
GATGGTAGTATATCGCGTCGCTATCCAGAAGATCAGGAACTCTAGAAGGATTCAGATTTTTAACACGAGAGTAAACGTAAAAAGAAGGTTTTACAAGACTCACGTTAACAATATTGCAGCAGTACGCACACAATCGAAGCGCAGTAAGGATGGCTAGTGTAACTAGCAAGAATACCACGAAAGCAAGAAAAAGAAGTACGCTATTAACTTTTAACGTACCTGTCTCTTCCGAAACGAATGAGTACTACTCTCAGAGACACACTAATCGAATCCTCTTAGTCT
+
@?BB?BCCBBBDBCBBCBBCBGDCC@BBB@BBCCCC?B?BGDCCCC@C@BB?BBB?@??>0??CCAAAAAA;99.8:;;::9'9@=A=CCC7BCE@CCDBBDDCF@DFCC@BBB?BBBBBDDDCCCFBBBCEABBA@=@@@?@@CC@C@C@A>@BBABCBD?CCCCDC?CD@BBC=@@:99,7;<8<=?@A3BF?BBCAA>>AD4:4::::/:7<=;:;:=>;;;>=;?5:;@9?>?<=>>A=>=>=@@BA@AB@>>>?AA@@?9:=??9=>;888:??>==
@ATNG8:05247:05403
GATGGTAGTGTCATATGAGAGTGTGTACTCGTTCGTTTCGGAAGAGACAGGTTCGTTAATAGTTAATAGCGTACTTCTTTTTTTGCTTTCGTGGTATTCTTGCTAGTTACACTAGCCATCCTTACTGCGCTTCGATTGTGTGCGTACTGCTGCAATATTGTTAACGTGAGTCTTGTAAAACCTTCTTTTTACGTTTACTCTCGTGTTAAAAATCTGAATTCTTCTAGAGTTCCTGATCTTCTGGACAGAGTATGCAGATACTACCATCGAATCCTCTTAGTCT
+
:989;@@A;;6;;@@DDCCCCCBBECCCCDCC?BBDD>CC@C?BBBB===?B>ACC@C?AAC?<C?CDE?A@A?B=;;:;:;:#;:9;);>CC@CEDACC;<;;CBB?CB@@CCBB@BBB?B@CBBB?@AD@BCCB=??AAAAAAABBFAAABB?>???BC?A<@@@??>ABE=@>>>>5>=B;><@@@,<<777*--3---69:?<@DDC.=@@>>4>9<=9<?>@:::;@:>>>@@@8::B;@>>9<99665<99988:@@A7;;>>?=A@<@@@<?>===
@ATNG8:05200:05425
GATGGTAGAGTATCATGTGTATCTCCAGAAGATCAGGAACTCTAGAAGAATTCAGATTTTTAACACGAGAGTAAACGTAAAAAGAAGGTTTTACAAGACTCACGTTAACAATATTGCAGCAGTACGCACACAATCGAAGCGCAGTAAGGATGGCTAGTGTAACTAGCAAGAATACCACGAAAGCAAGAAAAAGAAGTACGCTATTAACTATTAACGTACCTGTCTCTTCCGAAACGAATGAGTACACACTCTCATATGACACTACCATCGAATCCTCTTAGTCT
+
@?C?@CAACCCCCBBCCCCEBEBCD=BAC?DCCCBB?B?BCCCCCB?CD?B?BCBCCCDC1C@DCBCCCCCCCD9@@99999*:B>B;A@@3AA@=ACCCDDDBB?B?BB?BDC?CAAACBBCCCCBBCCCC@CCCD?BBABCBBB?C@CBB?BBBBBCCC?CBAAAA?AA?CBB=>>A@?:@@@=@ABBB3BB?DBAABBBBC?B?BA@@7;6:ABBB@CDBBBCC@C?CCC>CCC?BCAAACAABACCABBBBBBCBBBBBBB?CAABC?BB@BB@;@ABBB
@ATNG8:05212:05460
GATGGTAGACATATCGTACTCTCTGTACTCATCGTTTCGGAAGAGACAGGTACGTTAATAGTTAATAGCGTACTTCTTTTTCTTGCTTTCGTGGTATTCTTGCTAGTTACACTAGCCATCCTTACTGCGCTTCGATTGTGTGCGTACTGCTGCAATATTGTTAACGTGAGTCTTGTAAAACCTCTTTTTACGTTTACTCTCGTGTTAAAAATCTGAATTCTTCTAGAGTTCCTGATCTTCTGGTGTCTGATCTGTATCACTACCATCGAATCCTCTTAGTCT
+
@?@<:><?;65==<<<==@@AA?@<AABCB;;666?7>>:?;DAAABBB?ABABB>A>AAAA?C<??BBB943<437333$394>?B=2?8==<@BB=AB49:88996;??485>><AAA<@<@A>>=??@=A???8<;D>>>??A>>>A>==?6888<AA8=8<78597776273333)3(..3333'33335.666687777728<<8.88:9=494:?:=>=><=><@=AB;;;?;???;777///<;37/--7,,----098865.6<8<?@;>>@>;
@ATNG8:05217:05469
GATGGTAGCGCACACATAGATACAGTACTCATTCGTTTCGGAAGAGACAGGTACGTAATAGTTAATAGCGTACTTCTTTTTCTTGCTTTCGTGGTATTCTTGCTAGTTACACTAGCCATCCTTACTGCGCTTCGATTGTGTGCGTACTGCTGCAATATTGTTAACGTGAGTCTTGTAAACCTTCTTTTTACGTTTACTCTCGTGTTAAAATCTGAATTCTTCTAGAGTTCCTGTCTTCTGGACGACGCGCACTGACACTACCATCGAAGTCCTCTTAGTCT
+
;<@=@C:59<<AA;99=?;;<<=<666;;;;;7<;;;)4:5:7:9;;66/5;:////277797<9;;;;;9;::066>>>$54.4444)455@6;;949<,//<:797;<<;;;=>5544.4.59999<@@<B?<:769559<//////:<///7<54.4<.4.////99555.55<<)5.5555555$5:<<=6;;<<665<99.555&5545>9?865044444458>7;;><<.335.5;<;666;;555555<<=;;9;;:::)///)//66:;<;<
@ATNG8:05219:05451
GATGGTAGCGCGACGAGCGTAGACCCAGAAGATCAGGAACTCTAGAAGAATTCAGATTTTTAACACGAGAGTAAACGTAAAAAGAAGGTTTTACAAGACTCACGTTAACAATATTGCAGCAGTACGCACACAATCGAAGCGCAGTAAGGATGGCTAGTGTAACTAGCAAGAATACCACGAAAGCAAGAAAAAGAAGTACGCTATTAACTATTAACGTACCTGTCTCTTCCGAAACGAATGAGTACCTCTCAGACGCTCGTCCTACCATCGAATCCTCTTAGTCT
+
/7777?:@@A@BABA@ACCDCC;;;)9@@8@CCCBB>B7;;@@@?B:CB?B>?A@::999)99=<=:87>;7;;3779=999*9===:>>>2ABA=AA@BBAA;;59599.9??9????@@?A@B@B@@DCIDCCCE;<:BBBCCC?B?B;;9:CA@BBBB?BBBBBB?CC?CBB588===3<33,7;<<<,7;2322889::>:A;D>55169::?AA>A9:9ABB@C?BBC>BBC?BBB<>>>8?@AA>>>>@@@A?@@<AAA=AA=<==BB====:==;;;
@ATNG8:05220:05429
GATGGTAGGACGAGCGTCTGAGAGGTACTCATTCGTTTCGGAAGAGACAGGTACGTTAATAGTTAATAGCGTACTTCTTTTTCTTGCTTTCGTGGTATTCTTGCTAGTTACACTAGCCATCCTTACTGCGCTTCGATTGTGTGCGTACTGCTGCAATATTGTTAACGTGAGTCTTGTAAAACCTTCTTTTTACGTTTACTCTCGTGTTAAAAATCTGAATTCTTCTAGAGTTCCTGATCTTCTGGATATGAGTGACTCGTGCTACATCGAATCCTCTTAGTCT
+
ABC??BBE@CC::9AAAABBBBCC?BBBDCCC@CBBB=BC@D?BBBDBBB@CCCCC?C@CCBB?E@CDDBAACCA<99999';?=AACC=CBCDAFDC@BB?@@@CCD@BBDDBBBC@BBB@B@CCCCBCCB?BBCC?CBBBBBBBCCCBBBBBF?BBB@BB@C@BBCCCCCCCBCCCCC<CAC@CCDFG5CCCBB>BEDDBBBBBA=@A@@0@AACB>B@BC@CCBCCCC@C@@??CCC@CCC@DCBBCBBBBBBBBCBBACBBBBCCC>AA@DBB?BB???
@ATNG8:05221:05469
GATGGTAGGCGTGTGAGAGTCTGCCCAGAAGATCAGGAACTCTAGAAGAATTCAGATTTTTTAACACGAGAGTAAACGTAAAAAGAAGGTTTTACAAGACTCACGTTAACAATATTGCAGCAGTACGCACACAATCGAAGCGCAGTTAAGGATGGCTAGTGTAACTAGCAAGAATACCACGAAAGCAAGAAAAAAGAGTACGCTATTAACTATTAACGTACCTGTCTCTTCCGAAACGAATGAGTACGAGAGTCAGAGCAGAGCTACCATCGAATCCTCTTAGTCT
+
@A>:3::83:<;:;<<==544;444)49<<B@AAAA=A?BA@@A@>:;=8=8<@<===9:9$98555<>:::=<>7<555>??+<B>B>BBB1<AB=@BB??>@??9?:=?<?:;;?;;;=<888>???>>>>;>@@@<;;;><;;19179?@B?BBBB@====00/???=@@:=BB?BC?AA<@?>;000000%0//>:8:A:>=4<89=>>;>=A??;;5::;;:;;7=8=><3>AA=AB???AB999BBB???AAA@A;;?=?A<@=AAA<@@<999<@@AAB
@ATNG8:05226:05457
GATGTAGTGTCATATGAGAGTGTGTACTCATTCGTTTCGGAAGAGACAGGTACGTTAATAGTTAATAGCGTACTTCTTTTTCTTGCTTTCGTGGTATTCTTGCTAGTTACACTAGCCATCCTTACTGCGCTTCGATTGTGTGCGTACTGCTGCAATATTGTTAACGTGAGTCTTGTAAAACCTTCTTTTTACGTTTACTCTCGTGTTAAAAATCTGAATTCTTCTAGAGTTCCTGATCTTCTGGAGATACACATGATACTCTACCATCGAATCCTCTTAGTCT
+
?@><BAABDCA@@DDGDCCDCCCCBBBBCBB?A@AC>CD@D@CCCCBAA?ABBCC@B@BBCD?B?ACCCCCCBB@@@@@@1>B?CBBB=BBBC@CCC@CC9;;;BBB@FCGDCFID@CBF@D@CCCCBBBC@CDCC?@ACCBBCCCCCCCCDCC?B;:6;A?B@CCBCDEHBC?A;;;;.;<@=ABFFE5DDBBC>BDCCCBBBAA?BCCC2BBCBB>B@CCACCDCCCC@C@BCBCCC@CDC?AACCECCBB9::CBCCCAAA?A@??A=AA@BBA@CCCBB
@ATNG8:05230:05427
GATGGTAGTAGTACACTAGTCATACCAGAAGATCAGGAACTCTAGAAGAATTCAGATTTTTAACACGAGAGTAATCGTAAAAAGAAGGTTTTACAAGACTCACGTTAACAATATTGCAGCAGTACGCACACAATCGAAGCGCAGTAAGGTTGGCTAGTGTAACTAGCAAGAATACCACGAAAGCAAGAAAAAGAAGTACGCTATTAACTATTAACGTACCTGTCTCTTCCGAAACGAATGAGTACGAGAGAGCACACGTGTCTACCATCGAATCCTCTTAGTCT
+
CBBD@CA@BCBCCCBBBCCCDBBBC?DBC?CCBB@@<@?CCCCCCC@CC@C@BCB@@@@@1@@BBBBCCCCBC>??<99999*:A;@4;;;5;BC@CBCCBBBBB?B?BC?C@@=ABBBDB@@ACCCCCCCC@CCBB?BBCCBBBB?B?B=A=ABBCCCCC@CCCCCC@BB@BBC@CCCCC>???<?AAAA3BB?BCLCC@@AB>B=A@AB=@?ACECC@BAAAABB@C?BBC>BBB?@@@BBBCBBBBB??>CCCCAAAACAAA>ABBBB>BB>BBC>BB@@?
@ATNG8:05232:05451
GATGGTAGCGCATATCAGCGCAGCCCAGAAGATCAGGAACTCTAGAAGAATTCAGATTTTTAACACGAGAGTAAACGTAAAAAGAAGGTTTTACAAGACTCACGTTAACAATATTGCAGCAGTACGCACACAATCGAAGCGCAGTAAGGATGGCTAGTGTAACTAGCAAGAATACCACGAAAGCAAGAAAAAGAAGTACGCTATTAAACTATTAACGTACCTGTCTCTTCCGAAACGAATGAGTACAGAGAGTACGATATGTCTACCATCGAATCCTCTTAGTCT
+
4:;>?CAABCCCCBCCBBBBBCCCC>CCB@CCCAAB@B@BCBBDBB?BB=@=@ACAABAA0B8;;CBHCCCCHH?BCBBBBB5BG=A4;;;6;CE@IAABCCCCB@B@@@>AAA?CCCDCCCBBBBCBBCCC?CCCC9::CCBBAD@FACCCACCBBBBBBACBBBAA=;:5;CC?CBCGG<??@=@ABBB3BB?BCCBA@???39:2:@@@;?<>BCDG@DCBBCBB>@@ABD?DBB@BABAAABCCCCCCAABBCBAABAAABB?BAAAD?BB>?:818>888
@ATNG8:05234:05445
GATGGTAGGTGCACATGAGTGTATCCAGAAGATCAGGAACTCTAGAAGAATTCAGATTTTTAACACGAGAGTAAACGTAAAAGAAGGTTTTACAAGACTCACGTTAACAATATTGCAGCAGTACGCACACAATCGAAGCGCAGTAATGGCTAGTGTAACTAGCAAGAATACCACGAAAGCAAGAAAAAGAAGTACGCTATTAACTATTAACGTACCTGTCTCTTCCGAAACGAATGAGTACGATGAGATCTCGTGTGCTACCATCGAATCCTCTTAGTCT
+
;>458;:@<@;;;ABBBBBBCCCCB?C;;;;CGE;<;;@CCCCCCC@CE@B>@AE;:;;;*;>A@@BCCCCACA8AB;;;;.;C@C4;;;*;BB?BABCCCCA@=@?@@=ACC?BBBBBBAD@ABBABDCEABAA@ACCDABBCC=@@?BBBBBBBB@BBA???8:9>>>=@BBBBB=????<=>==,<?:?ACBBCBCD?C?BCBB@B?AACBB=??AAAAA@B?BCC>@BB@BBCBCBBBCAAACDCCAAACCCCBBBA?BBBBB?CA=999:?@@@A
@ATNG8:05234:05462
GATGGTAGATACTCGCTGATACACCCAGAAGATCAGGAACTCTAGAAGAATTCAGATTTTTAACACGAGAGTAAACGTAAAAAGAAGGTTTTACAAGACTCACGTTAACAATATTGCAGCAGTACGCACACAATCGAAGCGCAGTAAGGATGGCTAGTGTAACTAGCAAGAATACCACGAAAGCAAGAAAAAGAAGTACGCTATTAACTATTAACGTACCTGTCTCTTCCGAAACGAATGAGCACTCTCTCAGAGACACACTACCATCGAATCCTCTTAGTCT
+
ADDC?BBBBCCCCBBBBCCCCCCCC>CDD=BBDCBB?A?BBCAABB?BB>B>BBBBBBBB2A=BBBBBCCC>>>7=?AABBB2BB@B8;;;6;CJGHCGBBBDCC@C@BB?BCD@CBACCDDCCCDCDBBBD@CCCC>@@AB@@@B@C@CBB@ACBDCBAA=AAACCD?AA>ABC@BBBBB=B>>;?@@@?2?>;>BBBDBB<<494;=AD1818=B;:8:B::;BB@DABCB<@??<?AACBAAACBAABBA????==>???B;??BBB<??;@@@<>BC@@
@ATNG8:05236:05454
GATGGTAGGAGACACGTCGCACACGTACTCATTCGTTTCGGAAGAGACAGGTACGTTAATAGTTAATAGCGTACTTCTTTTTCTTGCTTTCGTGGTATTCTTGCTAGTTACACTAGCCATCCTTACTGCGCTTCGATTGTGTGCGTACTGCTGCAATATTGTTAACGTGAGTCTTGTAAAACCTTCTTTTTACGTTTACTCTCGTGTTAAAAATCTGAATTCTTCTAGAGTTCCTGATCTTCTGGGTCTACGCTCGTCGCGCTATCGAATCCTCTTAGTCT
+
DDDC?CCD?C@AABBBBDCCBBBCCDDCCC@A?ABFD?BCAHBAAACDCC@CCCCB@B@BBBB?B?CB@A@A@<A>DBBBB3BB?BB@B=BBAC?A@?;??4::???@=A@AABABB@?>??B?ABBBC::;<>@BC<??>:;:=>??>==AACF==>><@@<@=AAA?>>A>><>>>DD5B<?;??>>>/>?<;<6:76///<;:>;????/>BA@@;@<@A=>>>?;;;6;5;A;;;@6;;??7>;;;;;;=?@@;;;A@@;;;AB=AA<??B7;;;;>
@ATNG8:05237:05455
GATGGTAGCAGACGTGACAGAGCGCCAGAAGATCAGGAACTCTAGAAGAATTCAGATTTTTAACACGAGAGTAAACGTAAAAAGAAGGTTTTACAAGACTCACGTTAACAATATTGCAGCAGTACGCACACAATCGAAGCGCAGTAAGGATGGCTAGTGTAACTAGCAAGAATACCACGAAAGCAAGAAAAAGAAGTACGCTATTAACTATTAACGTACCTGTCTCTTCCGAAACGAATGAGTACTGCGTCTCACTCTCGCCTACCATCGAATCCTCTTAGTCT
+
<BCC@@@@DBBBCCCCBBBBBCECE@DBB>BABBAA>B@BBBCBCC?BC@C@BBAAAAAA3B?BB???BBBBDF>BABAB@@1;::6?CBC;CCC?CDAAACC@@=@@BB@BDE@CBCAABCGCCBBBBBAA?AAAA=@@BBBBCC@C>A::8;AAAACCB@BBCBBB?BC?CCC?DBBBB8@?@=ABCEC3DD?B>>:AAA@A6:7;?AA=@<@@BBA?AB???BB?B?BBC<@?C@BA@ABBBBBBBBBBCDCCCBBBB?BBC@CCFDD?AA?BBC@BBBAA
@ATNG8:05241:05469
GATGGTAGTAGTACACTAGTCATACCAGAAGATCAGGAACTCTAGAAGAATTCAGATTTTTAACACGAGAGTAAACGTAAAAAGAAGGTTTTACAAGACTCACGTTAACAATATTGCAGCAGTACGCACACAATCGAAGCGCAGTAAGGATGGCTAGTGTAACTAGCAAGAATACCACGAAAGCAAGAAAAAGAAGTACGCTATTAACTATTAACGTACCTGTCTCTTCCGAAACGAATGAGTACGAGAGAGCACACGTGTCTACCATCGAATCCTCTTAGTCT
+
:;;<<???BBBECCC@@AEECCCCC?@@A>BBBBCB@B?BCCCCBC@CC?A=@AB@A@@A0@?BCCCCA@@@?=6=>@>=@>0@><@49::*9BB>B;;;A@D;;7:;?>:@AA>AACBBCCCCBBBB@AAB@A@@A@BB@A@BAB?A=A:;9;BBBBDBB?BAAACB@BB?:::?AA@@C:>><<@BCCC3AA>A>>@A@???7;5;>=>5;5;>AAA?BBBAABC@B?BCB=BBA>@A@A@BBB?>>@==ABBBBC@A888@B<A;;<C<??<;;;=BBAAA
@ATNG8:05243:05454
GATGGTAGTGCGTGAGAGAGAGACCCAGAAGATCAGGAACTCTAGAAGAATTCAGATTTTTAACACGAGAGTAAACGTAAAAAGAAGGTTTTACAAGACTCACGTTAACAATATTGCAGCAGTACGCACACATCGAAGCGCAGTAAGGATGGCTAGTGTAACTAGCAAGAATACCACGAAAGCAAGAAAAAGAAGTACGCTATTAACTATTAACGTACCTGTCTCTTCCGAAACGAATGAGTACTATAGACTATCTGAGACTACCATCGAATCCTCTTAGTCT
+
;5<=9;;;??B=666CCCCBBB;;;7;CJ@HCCCCCAC@CCCCCCC?CC@C?CBCBBBBD3D?BBBBBBBB?>>7>?@CDCJ5BA=@5;;;-;AA?BBBBHDECC@C@BB@BCE@BBBBBCCDEEEHCCCBBBBBB@BBBFFBBB?B?CBA?ACCCCDBB?ABBBAB@BB?BDC>AAAAA;>?>?AABBB3BB?BBBAA@@=>9>9::>@7:8<ABBB>A@BBABA<?=@BB=BDD?BBBBDBBABBBBBBBBBBBCBCBCBBA>ACBBC@CC?AAA@CC@??
@ATNG8:05243:05456
GATGGTAGAGAGACTGTAGCGCACCCAGAAGATCAGGAACTCTAGAAGAATTCAGATTTTTAACACGAGAGTAAACGTAAAAAGAAGGTTTTACAAGACTCACGTTAACAATATTGCAGCAGTACGCACACAATCGAAGCGCAGTAAGGATGGCTAGTGTAACTAGCAAGAATACCACGAAAGCAAGAAAAAGAAGTACGCTATTAAACTATTAACGTACCTGTCTCTTCCGAAACGAATGAGTACGAGAGTCAGAGCAGAGCTACCTTCGAATCCTCTTAGTCT
+
:::<8655==A@BC@@ABBCCDCBE>CCC@BAAB@@=@>BCBAABB?@@=?=@>??<<<<'917;==?@BAABB::9<<<<<+<D?C4:::*99=<A;BA<A=@C<C?BC?BBB?BB@@ABCF=<;BCC;;;@C???;???@@@BD@D@D<<;;DCABBAA>ABBFBB?BC@CBB?AA>>=:<<<88899:(:<;>=>?A?;=>188,8===<A88;AAC@CA?>:;;7;8;=>8=BC5777????B?:?377888333;;:9::6262::;5:<;5555;C888
@ATNG8:05206:05474
GATGGTTGCACGACACGACGATGTGTACTCATTCGTTTCGGAAGAGACAGGTACGTTAATAGTTAATAGCGTACTTCTTTTTCTTGCTTTCGTGGTATTCTTGCTAGTTACACTAGCCATCCTTACTGCGCTTCGATTGTGTGCGTACTGCTGCAATATTGTTAACGTGAGTCTTGTAAAACCTTCTTTTTACGTTTACTCTCGTGTTAAAAATCTGAATTCTTCTAGAGTTCCTGATCTTCTGGTAGAGCGTGCATATATCTACCATCGAATCCTCTTAGTCT
+
BCAB@<;?==B996=@BBA;999;ACCBBD@@?ABDD?GD@C@CCCCCBB?CCCCB@B?@A@C@CAHCBBBBCCC>AACCC1AA=@>>>8?CBC?BBB?@?<99:ACC@DBBBAAAB@BBA?C?CAAAA;;;<>@@B=B@@@@@@@@>??ADDAA8<<A<AA;@;@AAA;;;AA7;:;CD2D:A;??ABB/AA===6:8////<;9<1:9:9)7<=<?<?<@C;>>?@DDD=A;A???>>388><AAA>>>;:;?B;<;@@BD>><;:;;;7;E>;;;<@?;;;
@ATNG8:05207:05514
GATGGTAGCACGAGTCACTCATATCCAGAAGATCAGGAACTCTAGAAGAATTCAGATTTTTAACACGAGAGTAAACGTAAAAAGAAGGTTTTACAAGACTCACGTTAACAATATTGCAGCAGTACGCACACAATCGAAGCGCAGTAAGGATGGCTAGTGTAACTAGCAAGAATACCACGAAAGCAAGAAAAAGAAGTACGCTATTAACTATTAACGTACCTGTCTCTTCCGAAACGAATGAGTACGATGAGAGAGCTCTCTCTACCATCGAATCCTCTTAGTCT
+
@<AB=@?@@@@BBBBCBCCC@AABD@BAB?BBBCBB>B@CBBDBBB@BC@C?AAB@???@,>>AA?A@AAAADB>BBBEMMM1;;@A<@@@7@BB=BBBCBBBBDADABB?BDE@BBACDCBBCCCCCCCCC@BCCB?BCBCBABB@E@C;;:;BABBCBC@D???AA=AA>AB@8<<999,3778<=@?@2@@;@>>?BA@=A:=9=A==:>:==B@@=@C@@?AA@C?BCC>CDC?CCCAAADBBBCBAAADBB?>>>?@>>>:>888;;>=:;;;:?==>>
@ATNG8:05209:05472
GATGGTAGTGCGTGAGAGAGAGACCCAGAAGATCAGGAACTCTAGAAGAATTCAGATTTTTAACACGAGAGTAAACGTAAAAAGAAGGTTTTACAAGACTCACGTTAACAATATTGCAGCAGTACGCACACAATCGAAGCGCAGTAAGGATGGCTAGTGTAACTAGCAAGAATACCACGAAAGCAAGAAAAAGAAGTACGCTATTAACTATTAACGTACCTGTCTCTTCCGAAACGAATGAGTACTGTATCTATGTGTGCGCTACCATCGAATCCTCTTAGTCT
+
8::<@A@@CBBB;;:CDCBCBBAAB:ACG>BAAA@>5>5:>=??@BACD@D@@?;:8?=?+A<>@BCCCCBBBB;A?AAAAA0AA>A:@@@9@BD@DBAACCC@A=@?@GACBB@CCBBBCDBCBCDCCCBB?BBBB?A@A@BBBC>B>AAA>BBBBDCBA?ACCCCC@BB?AAA>AABBD=BBC@BBBBB1A@>@AA@@AB??<@@?>AA5:5;=BBB@CEBBCCB?B>AAC=DDB@BCBBBBCCAA?>>A>?>CAAABCBBBB>B@A?A<AC<=>=:>A::;
@ATNG8:05210:05486
GATGGTAGGCGTGTGAGAGTCTGCCCAGAAGATCAGGAACTCTAGAAGAATTCAGATTTTTAACACGAGAGTAAACGTAAAGAGAAGGTTTTACAAGACTCACGTTAACAATATTGCAGCAGTACGCACACAATCGAAGCGCAGTAAGGATGGCTAGTGTAACTAGCAAGAATACCACGAAAGCAAGAAAAAAGAGTACGCTATTAACTATTAACGTACCTGTCTCTTCCGAAACGAATGAGTACCTCTCAGACGCTCGTCCTACCATCGAATCCTCTTAGTCT
+
////)/771444<<===ACA=5444)4:>9>99:AA6=9=>555:>85666:>>;?::::$42999??A???BC9??89:7:AAA<?<?AA5??D?BBAABBBBA>A???>?BB@CBCCB>>?>>=>>AA@>9>??@<@@>>9::>8=<@@B?BC@;;=//*/<<9997/817>A9==887)58/)//////$///75558./.2868>>>=E=B>>>>=>>>?>=><?<AAA9>AA==>?>===:=?@BBBB@@@@@@AE<>==;>AA??8=<;;886:@==>
@ATNG8:05211:05483
GATGGTAGACACGTGTGCTCTCTCGTACTCATTCGTTTCGGAAGAGACAGGTACGTTAATAGTTAATAGCGTACTTCTTTTTCTTGCTTTCGTGGTATTCTTGCTAGTTACACTAGCCATCCTTACTGCGCTTCGATTGTGTGCGTACTGCTGCAATATTGTTAACGTGAGTCTTGTAAAACCTTCTTTTTACGTTTACTCTCGTGTTAAAAATCTGAATTCTTCTAGAGTTCCTGATCTTCTGGTCTACTACACTGTACTCTACCATCTAATCCTCTTAGTCT
+
BBBC?BBDCBBCDCC@ABADCCCCCCCCCCBB?CBBC>CC@C>BABBB@@>@BBBB@C?BBBC@C@DBBBBCCCC?CCBBB1BB?BBBB=BCCC>BBB>AC599ABBC@BAAABBBB>B>><A<@@@@@@@@<@@@@:><<<>>>>>BBB@;;;A;?=>:>><>>AAAAB???@;@AABA5B=C988787(8=///(/76///=9:=;?>?>/>=>>D<C<AA<BAAA;;;;>:>AAAAA4::D;@@>AAA@@@@@@@@@@@?<<6<9::=<??<?>=9>@>>>
@ATNG8:05228:05500
GATGGTAGGCGAGAGTGAGACGCAGTACTCATTCGTTTCGGAAGAGACAGGTACGTTAATAGTTAATAGCGTACTTCTTTTTCTTGCTTTCGTGGTATTCTTGCTAGTTACACTAGCCATCCTTACTGCGCTTCGATTGTGTGCGTACTGCTGCAATATTGTTAACGTGAGTCTTGTAAAACCTTCTTTTTACGTTTACTCTCGTGTTTAAAAATCTGAATTCTCTAGAGTTCCTGATCTTCTGGTGTCGTCTATCATGTACTACCATCGAATCCTCTTAGTCT
+
/:::;?;@@BABBBAA@:55;;;=>CCCCHAA=A;;;0;@;@<???A>CD?AACCB@B@CCAA?A?@AACCACBA=77777$:3,3?@@;ACCC@BBB:?><>>@BBB>AABBBB??<?A>:>7:;:::;8818>@A=A@@@AA@888=<=;;;=8;;;<AB=A<A@>>>??@F:>=DDC6B=A7;;>==/>=>=>4=;;;<<88565,6AAA/=;@--,-4---==>=9969-//999:6;//,/<<>@;;;;?>>=>=C@@;;6;>=;;5;=8;;;8=<<<:
@ATNG8:05233:05485
GATGGTAGAGAGAGCTCTCTCATCGTACTCATTCGTTTCGGAAGAGACAGGTACGTTAATAGTTAATATCGTACTTCTTTTTCTTGCTTTCGTGGTATTCTTGCTAGTTACACTAGCCATCCTTACTGCGCTTCGATGTGTGCGTACTGCTGCAATATTGTTAACGTGAGTCTTGTAAAACCTTCTTTTTACGTTTACTCTCGTGTTAAAAAATCTGAATTCTTCTAGAGTTCCTGATCTTCTGGTGAGATATGCATGATGCTACCATCGAATCCTCTTAGTCT
+
;>>;@CCCABBFDBA;;9CBB?AABAABACBA=@ABA<AC?C>BBCBBCC@CCC::;<ACCBC@C@DCBAAACBC?BBCCC2BB?AAAA:@A??<?CA=AA588<8=B7=;BAAABB?AAA@C?BCCBBBBC?BBCBB>@>>>>>?>>>AAA>><>??<@?<?=AAA==<AAA<AAAAB6><>;>>BAA/>>>AA9>><=<;:768/65522#265787:7;=8<???8777<6?<<=BB578C<AA>>>C>>:@@BBCBCB?@??AABBB?AB?????AAABB
@ATNG8:05236:05490
GATGGTAGTAGTACACTAGTCATACCAGAAGATCAGGAACTCTAGAAGAATTCAGATTTTTAACACGAGAGTAAACGTAAAAAGAAGGTTTTACAAGTCTACACGTTAACAATATTGCAGCAGTACGCACACAATCGAAGCGCAGTAAGGATGGCTAGTGTAACTAGCAAGAATACCACGAAAGCAAGAAAAAGAAGTACGCTATTAAACTATTAACGTACCTGTCTCTTTCCGAAACGAATGAGTACGAGAGAGCACACGTGTCTACCATCTAATCCTCTTAGTCT
+
44;<8<556=>>CCB=====?>>>@<=<=7;;=<<<:>266>==<@<>>:=;@BB@<<::'83888555<>>==8;:;>===*55.5.555&5;;:>A00//:;<=9=7;;9=>>?>AAADBDCBIBC;;;AA=A@??<@>=>>=9:6;=B;;45;::;<<<9==:999133,338,33<==2:::<?ABBB1;;6333225555+22'29;;6;677<::6::99:333(3,333(37718::<::433:985578;=737=55588555555/55.55717=99:
@ATNG8:05241:05490
GATGGTAGTCTCAGATAGTCTATAGTACTCATTCGTTTCGGAAGAGACAGGTACGTTAATAGTTAATAGCGTACTTCTTTTTCTTGCTTTCGTGGTATTCTTGCTAGTTACACTAGCCATCCTTACTGCGCTTCGATTGTGTGCGTACTGCTGCAATATTGTTAACGTGAGTCTTGTAAAACCTTCTTTTTACGTTTACTCTCGTGTTAAAAATCTGAATTCTTCTAGAGTTCCTGATCTTCTGGTATGACTAGTGTACTACTACCATCGAATCCTCTTAGTCT
+
A@::26<;AACCCCCCCCBAABBDCBBBCCCEAECBB=BD@D@DCCCCBB?BDCCC?BACC@@>BADCCCCFCCB=<;;;;*4@:>@DD>DBCB@CCGBCC;;;BBBC?A@CFCCCD@BBB@C?CCCCECBB@AACC>AACCCBBBCCCCC@@@C@BBB@DD@C?C@A@@BCBB>BBBBC7A>A>;;;<<*;CEDL>CBECCCCCBB5;;;;*;AABB@B@CBGCCCCBBB=@=@@@ABC?BCCICBBBBCBCECEDCBBBBBBB?BBBBC?CD@CBC?ABA;;
@ATNG8:05241:05493
GATAGGAGACACGTCGCACACGTACTCATTCGTTTCGGAAGAGACAGGTACGTTAATAGTTAATAGCGTACTTCTTTTTCTTGCTTTCGTGGTATTCTTGCTAGTTACACTAGCCATCCTTACTGCGCTTCGATTGTGTGCGTACTGCTGCAATATTGTTAACGTGAGTCTTGTAAAACCTTCTTTTTACGTTTACTCTCGTGTTAAAAATCTGAATTCTTCTAGAGTTCCTGATCTTCTGGATACACTCATGTGCACCTACCATCGAATCCTCTTAGTCT
+
BCABB@AAABBBCBAABCBBBBBBBBBBB>ABBB>CHAE@CBCCDCB@BCAAA>B@BCCC@C>BACCCDBBB@AAAAD2CC@BAA@;ABBB?BBB>AB=>>?B@@9??AAABBB?BCC?B?BCAC>>>?=A>@@<AAA@??@?@?AAA??::7:;:<AD9=:>>>???@@@=@>>>>6>=D<;;;;;+;=>>?8>?>===A??>:>?>?/>?@?A<A<AA<@@@???@;>:>@@ACB<@@@<@@@;:;??>=>AA>>><;<=6<///@9@>59=@<AAAAA
@ATNG8:05242:05481
GATGGTAGCACGACACGACGATGTGTACTCATTCGTTTCGGAAGAGACAGGTACGTTAATAGTTAATAGCGTACTTCTTTTTCTTAGCTTTCGGTGTATTCTTGCTAGTTACACTAGCCATCCTTACTGCGCTTCGATTGTGTGCGTACTGCTGCAATATTGTTAACGTGAGTCTTGTAAAACCTTCTTTTTACGTTTACTCTCGTGTTAAAAATCTGAATTCTTCTAGAGTTCCTGATCTTCTGGTCTACTACACTGTACTCTACCATCGAATCCTCTTAGTCT
+
@@@@=;=@;@BBA?<EE@AACB@@BBAA@@;;4;@AA8AD6;8:CC;:;:=>@@?@=A?BBBC?B;;;ABC??>A=?@@@;,66)/////(/83444:=<?A9::9A<>:>CEBBABB?CBB?B?CD=A=??@=AAAB:>>??>=:;;;;;==:;:8=::79?;@<@@@A@@AAA35/:9:-916*//>@@,:;:@>6=A>===>>>==DDDD/A887A<A=@@<@@@@@@@=A:=;;6::+//:5:=;>>BC@@<<;??@?>::@9///:=9::6>@@<AA===
@ATNG8:05243:05518
GATGGTAGATATATGCACGCTCTACCAGAAGATCAGGAACTCTAGAAGAATTCAGATTTTTAACACGAGAGTAAACGTAAAAAGAAGGTTTACAAGACTCACGTTAACAATATTGCAGCATGTACGCACACAATCGAAGCGCAGTAAGGATGGCTAGTGTAACTAGCAAAGAATACCACGAAAGCAAGAAAAAAAGAAGTACGCTATTAACTATTAACGTACCTGTCTCTTCCGAAACGAATGAGTACGTGTGACGTACGTGAGCTACCATCGAATCCTCTTAGTCT
+
BCAB?@BB=B==?>>?@@@?=====<@>>:659=94.45::4994=5889=398:<;=??+<8888=?337>==387:4999'44057;@6?B=?B@BBC;9:9257==:===<?>>/0///77-///7///)5444.4;;555<<9=9>=B>@B?>99:?@BB<<777*73-3;828;:::397713333737"3;498888==A>?=<:688,2,25>@@=@@;>95923-333(3336;;;<=433::88:;9:::;;:=>>8885:93332883977,/////
@ATNG8:05244:05510
GATGGTAGCACACGAGATCTCATCGTACTCATTCGTTTCGGAAGAGACAGGTACGTTAATAGTTAATAGCGTACTTCTTTTTCTTGCTTTCGTGGTATTCTTGCTAGTTACACTAGCCATCCTTACTGCGCTTCGATTGTGTGCGTACTGCTGCAATATTGTTAACGTGAGTCTTGTAAAACCTTCTTTTTACGTTTACTCTCGTGTTAAAAATCTGAATTCTTCTAGAGTTCCTGATCTTCTGGTGTCTGATCTGTATCACTACCATCGAATCCTCTTAGTCT
+
ACCC@CCCBBBCCCCCCBBBCCCCCCEBBBBB@CDFG>BB?A?BCBCCCC@BBB@@>@?BBBB?B<BBCCCDCBC9BB==B+BB>???C=BBCC@CBB=BC7:::CCC>AAABBBBC?BBA?A?CCAAA>>?=DA??<?>>>>>>?AACBB>>==:>;;6;?;?=BBB@@?AAA<?>?AA6A;>7:6776)33222),,,,,,997<4<997.7;>>A9@9@A<@@@AAAA<A<AAAAAA;??@<@@>=>>>>A@@@>>>A@?@@=AA???;AA;AAA=@@>>>
@ATNG8:05245:05489
GATGGTAGTGTGTCTCTGAGAGTAGTACTCATTCGTTTCGGAAGAGACATGTACGTTAATAGTTAATAGCGTACTTCTTTTTCTTGCTTTCGTGGTATTCTTGCTAGTTACACTAGCCATCCTTACTGCGCTTCGATTGTGTGCGTACTGCTGCAATATTGTTAACGTGAGTCTTGTAAAACCTTCTTTTTACGTTTACTCTCGTGTTAAAAATCTGAATTCTTCTAGATTCCTGATCTTCTGGTATACACACTCGCTCGCTACCATCGAATCCTCTTAG
+
8444.44444499955555556666;>B;@?B<;488/5;5<8566=::9<<;6669>6;6655949<<:;;<::555555$5<7=<<<4;;::3:==2669==>;;;7;=;@;>??799<49)//977555855566:::==>=;;;<<95559499949<49.55888:<;<8<>===&4.4.44444$4:444)4455===:55.5555$5;;551/2775/////:4=5;9:;55.5;<5<=;99<///-5---/////725////)/717//)39
@ATNG8:05200:05546
GATGGTAGTGTGTCTCTGAGAGTAGTACTCATTCGTTTCGGAAGAGACAGGTACGTTAATAGTTAATAGCGTAACTTCTTTTTCTTTGCTTTCGTGGTATTCTTGCTAGTTACACTAGCCATCCTTACTGCGCTTCGATTGTGTGCGTACTGCTGCAATATTGTTAACGTGAGTCTTGTAAAACCTTCTTTTTACGTTTACTCTCGTGTTAAAAATCTGAATTCTTCTAGAGTTCCTGATCTTCTGGCTCTCGTAGACAGATACTACCATCGAATCCTCTTAGTCT
+
><@?@CCCCC??ABABBBCDCGDCCCCCBB9969??@9AB?B?BBBBBCB>;;;@A=A?BCCC>B?CCCBC;;29@299=<<(555)5:;?6?B?<7</0,/:49:;;;B@CCAAACCC?BBB?B>B;;;CB@@?@CDC@GICCBBBCCBBBBBCBA>BA@=@B@E?BBCBBBC;<5;;;;;.9;=49::::*;9DDD:AAA????666<@@@@+<<<5519;@?=:;:::9>:>8>@=959699B>BBBBAA@BBB@@@@?BBCBC>AAA@@<?@????;?A=::
@ATNG8:05209:05536
GATGGTAGACACGTGTGCTCTCTCGTACTCATTCGTTTCGGAAGAGACAGGTACGTTAATAGTTAATAGCGTACTTCTTTTTCTTGCTTTCGTGGTATTCTTGCTAGTTACACTAGCCATCCTTACTGCGCTTCGATTGTGTGCGTACTGCTGCAATATTTGTTAACGTGAGTCTTGTAAAACCTTCTTTTTACGTTTACTCTCGTGTTAAAATCTGAATTCTTCTAGAGTTCCTGATCTTCTGGATAGCGACGCGATATACTACCATCGAATCCTCTTAGTCT
+
BBCD@CCCBCBCB<<966<<;666=969@@@B>BCHK?CC@C@CDCCBBB?BBBBB@C@CAAA@C?AACABBBB??999:9.:?<A9897:BAC?AA@<@?000/;995:<A<@??C?C@@=B7;;B?????=@=>>:=>?>>=>@@@???B>?>7<888)8908;A@@@@><65.25588)5.5.25555'2://.(.55...787;/758'2666:6:3775:999888:>7;=>::=///=7<;:>>??>>>999?;;;???<@@@@B<A@;===<AAAA?
@ATNG8:05209:05543
GATGGTAGTCTCAGATAGTCTATAGTACTCATTCGTTTCGGAAGAGACAGGTACGTTAATAGTTAATAGCGTACTTCTTTTTCTTGCTTTCGTGGTATTCTTGCTAGTTACACTAGCCATCCTTACTGCGCTTCGATTGTGTGCGTACTGCTGCAATATTGTTAACGTGAGTCTTGTAAAACCTTCTTTTTACGTTTACTCTCGTGTTAAAAATCTGAATTCTTCTAGAGTTCCTGATCTTCTGGTCTACTACACTGTACTCTACCATCGAATCCTCTTAGTCT
+
A9:6:><=BCCDCBBBBBCCCCCBCDHDCDCB@BBBC>BB@GACCCCCCC@BBCCC@B?@A@B>B>BBCCCCEDC>;;::9'9<8?=?>8=;;:=B@@?BC?A@CCBD@CCCCCBBC:<;C@D?CBBBCCCB>BBEC>BABBCCCBBAAA@@@CC@CCD?CC?B:;;BBBCCCC?BBBBB4@;@;=?A?A,@A;;<0:BBAA@A@@@@DDED2AABBD@D@DD;;;BAA@@=@@BBBBBF?AAC@BBBBBBCBBBBBCBBBBA@@@CDFAA?AC=@??<?@@AB
@ATNG8:05209:05565
GATGGTAGTATATCGCGTCGCTATCCAGAAGATCTGGAACTCTAGAAGAATTCAGATTTTTAACACGAGAGTAAACGTAAAAAGAAGGTTTTACAAGACTCACGTTAACAATATTGCAGCAGTACGCACACAATCGAAGCGCAGTAAGGATGGCTAGTGTAACTAGCAAGAATACCACGAAAGCAAGAAAAAAGAAGTACGCTATTAACTATTAACGTACCTGTCTCTTCCGAAACGAATGAGTACGAGAGAGCACACGTGTCTACCATCGAATCCTCTTAGTCT
+
=CAA?BBDCCBBBCCCCCCCCCBAAFCGE>@@BCDEAL>AABAAAB?BD@D@ABB;;;;;)9==@BCCCCCCBB=@@@A@A@,@B=B>BBB9BCCACCCCDCDBB>B>BB?CCD@DCCCDBBCCAAAAABBA=AC::8;CBAAA??;@?A@@=@ABBBBBB@BCCA@A<9949@=6>>@A@8><<99:::99%:?<ACAAAABBD:>:;;AB<A>AAB?A=?BAAABB?B?BCF>CAA?BCBBBBBC?>>B;;>CBBBBBC888;:3:888;5;?=BBA<@>;;;
@ATNG8:05210:05561
GATGGTAGTAGTACACTAGTCATACCAGAAGATCAGGAACTCTAGAAGAATTCAGATTTTTAACACGAGAGTAAACGTAAAAAGAAGGTTTTACAAGACTCACGTTAACAATATTGCAGCAGTACGCACACAATCGAAGCGCAGTAAGGTGGCTAGTGTAACTAGCAAGAATACCACGAAAGCAAGAAAAAGAAGTACGCTATTAACTATTAACGTACCTGTCTCTTCCGAAACGAATGAGTACGAGAGAGCACACGTGTCTACCATCGAATCCTCTTAGTCT
+
A?:<6:;@@@@?;><BBBBACBB>93=44.44455<6<8666<=@@:?>:?;=;?:;;::'4:8<?DAA?A?>?6;;94444$4:.5.5<<&56<8<B>ECC@@A8;6:B=??=7;;::;>>==666555:<0555:8455;<<;?:<://)///::;:=9=<<;;=03329==177333(388366666'//(////667<=5>89:99.97;>;<B?????<==37.3<<3>?>7969=BD@A??::0//:=6;<>9;;;77-377786;;7:8839=///
@ATNG8:05213:05552
GATGGTAGCTCACGTACGTCACACGTACTCATTCGTTTCGGAAGAGACAGGTACGTTAATAGTTAATAGCGTACTTCTTTTTCTTGCTTTCGTGGTATTCTTGCTAGTTACACTAGCCATCCTTACTGCGCTTCGATTGTGTGCGTACTGCTGCAATATTGTTAACGTGAGTCTTGTAAAACCTTCTTTTTACGTTTACTCTCGTGTTAAAAATCTGAATTCTTCTAGAGTTCCTGATCTTCTGGACGACGCGCACTGACTCTACCATCGAATCCTCTTAGTCT
+
CBBC?BCDBCBB@@@DBBCCBCCBCCDCCB@@<@B@B>BC@CADDBBCCC@BBBCC?C?BBCC@C?CAAACCCCC?BBBBB3BB?AAAA=ACCD@BBB>BB<??BBDC?CBAABBBC>AAA?C?CCCA@><A;@@AA;>>><<<>>AAAAA?@@@<=>=<@A=A<A>>>AAABA<@@@AA5A<>977666(8=<<>3:;;788??@@;?DDD/>@@@C=D=AA;@@BA???<A;??AAAA<@@@<??>>>@@AAC>>>@@ABC>>:>>>>A<AD<>>><@@???
@ATNG8:05214:05539
GATGGTAGCGCACACATAGATACAGTACTCATCGTTTTCGGAAGAGACAGGTACGTTTAATAGTTAATAGACGTACTTCTTTTTGCTTTGCTTTCGTGGTATTCTTGCTAGTTACACTAGCCATCCTTACTGCGCTTCGACTGTGTGCGTACTGCTGCAATATTGTTAACGTGAGTCTTGTAAAAACCTTCTTTTTACGTTTACTCTCGTGTTAAAAATCTGAATTCTTCTAGAGTTCCTGATCTTCTGGGATGTGTGCGCAGTGCCTAACATCGAATCCTCTTAGTCT
+
::5504:<9955<<;;;;;;99955555/////////&/9395;>>>>CC>B99555)5499550/477////---6065888$--55(--/;/9<54.555.55499;;>?:?>AAA0008000>>;BC;9;CCC>B@?::;;@?@@996;=;;<;5505::9<@<@<@99599:;@2999999$97?4>;<<<)66B==4:/0//////5.5555$55555.56;<9=><<:::.4.4;99>A>@?AC8>:99599///7///95796;::555499399:5::<><
@ATNG8:05218:05567
GATGGTAGCACGAGTCACTCATATCCAGAAGATCAGGAACTCTAGAAGAATTCAGATTTTTAACACGAGAGTAAACGTAAAAAGAAGGTTTTACAAGACTCACGTTAACAATATTGCAGCAGTACGCACACAATCGAAGCGCAGTAAGGATGGCTAGTGTAACTAGCAAGAATACCACGAAAGCAAGAAAAAAGAAGTACGCTATTAACTATTAACGTACCTGTCTCTTCCGAAACGAATGAGTACGTGTGCGACGTGTCTCCTACCATCGAATCCTCTTAGTCT
+
<:<=:==CBBC@@>=<<<<@@??;=:AAB?BAABCC@B@DCBBBCCAFDAD?BCBBAAAB2A?ABBCAAAA:::/:9;4444$4<5:7<<<0<>==<AAAABB@@?@?BB@CBB?BB@@@BCCCCCBBBCCB@DCCC?BACCDDCB?C@CBC@CBAABBBB@BBBCBB?BC?:::@BBBCB=@@?;999999%0>;;0/0??B??=@788>><>=AACA@?ACCCBBB@C?BBB=BCD?AAABBBBABBBCAAABBCCED>>:>>?;?@A:94:>:<=<:??878
@ATNG8:05220:05520
GATGGTAGACACGTGTGCTCTCTCGTACTCATTCGTTTCGGAAGAGACAGGTACGTTAATAGTTAATAGCGTACTTCTTTTTCTTGCTTTCGTGGTATTCTTGCTAGTTACACTAGCCATCCTTACTGCGCTTCGATTGTGTGCGTACTGCTGCAATATTGTTAACGTGAGTCTTGTAAAACCTTCTTTTTACGTTTACTCTCGTGTTAAAAATCTGAATTCTTCTAGAGTTCCTGATCTTCTGGCGCTCTGTCACGTCTGCTACCATCGAATCCTCTTAGTCT
+
?:>>@CCCBBCCB@AABBBCBBBEBBBBBDCCACCCC=BC@C@BBABCCC?BBCCB@B@CCCC@C@CBBBBCBBB?@@@@@29@6@998,8?@A?BBA?A?7>>?BBC?BBCB@@@B>B>>7;7;AAA@===9>>@A<>>>>?>>>>>>;=;>=B<@@@<==:=<@@???A>>>8=====2=;A:88888(8>776.689///::8==ABBB/@;;:B=C===:=@@B???;@=BBA???;???=AA@>?@@@@@???;:;AABD;??AAA<@@<@@A=B@@>>
@ATNG8:05223:05534
GATGGTAGACATATCGTACTCTCTGTACTCATTCGTTTCGGAAGAGACAGGTACGTTAATAGTTAATAGCGTACTTCTTTTTCTTGCTTTCGTTGGTATTCTTGCTAGTTACACTAGCCATCCTTACTGCGCTTCGATTGTGTGCGTACTGCTGCAATATTGTTAACGTGAGTCTTGTAAAACCTTCTTTTTACGTTTACTCTCGTGTTAAAAATCTGAATTCTTCTAGAGTTCCTGATCTTCTGGTGAGATATGCATGATGCTACCATCGAATCCTCTTAGTCT
+
?:;<:BCBBBBBCCCCCDDDCCCCCCCCCCBB?@??>8@A?B@BCCCCBB?BCD@@=?@BCBA?B?BBAB@@A?>;<?A;B+=B?BB??7>00)09=00,8@:89:C@A=ABBBCAAA<A>@;@=@@>>8:8><AAA?5<<AAA@@==>AA>>>>>889:<??<?<??==>BB@@9===>=2=;>;=>=>=/=A:::6;=AAAA@@>>:>BBB/B>>>@=@<@@=AAAA?>><A<AA?@BD=AAA<:::AA@@@@>>AAA<><>AA=A<<<A=AA<>>><AA???
@ATNG8:05225:05551
GATGGTAGAGAGAGCTCTCTCATCGTACTCATTCGTTTCGGAAGAGACAGGTACGTTAATAGTTAATAGCGTACTTCTTTTTCTTGCTTTCGTGGTATTCTTGCTAGTTACACTAGCCTCCTTACTGCGCTTCGATTGTGTGCGTACTGCTGCAATATTGTTAACGTGAGTCTTGTAAAACCTTCTTTTTACGTTTACTCTCGTGTTAAAAATCTGAATTCTTCTAGAGTTCCTGATCTTCTGGTATACACACTCGCTCGCTACCATCGTTCGGTCAGAGTCT
+
DBBB?BBBCBCBBCC@@@CGCBBCCCCCBBBC?BDCJ>CCBD@CBCCCCC@BBBCC@B@BBBC?C?@@@BBBCDC?BBBBB2AA=@AAA=ACBB@B??=?@<>>BBCC?AABBCCAB?AA>@?CAA=?@@A<@@>>;>>A=>=A@@@==>???A=@@@:=<6=:<>>>AAAAA;??ABB;A=A;??DDD.>=>??5=;;;@@A:8905522$2555=4949;6;;777994945559;;5;==8=>>??@A;;;@@CF?>?AAD8;;;;;=AA=@>>>>>===
@ATNG8:05229:05555
GATGGTAGCATCATGCATATCTCACCAGAAGATCAGGAACTCTAGAAGAATTCAGATTTTTAACACGAGAGTAAACGTAAAAAGAAGGTTTTACAAGACTCACGTTAACAATATTGCAGCAGTACGCACACAATCGAAGCGCAGTAAGGATGGCTAGTGTAACTAGCAAGAATACCACGAAAGCAAGAAAAAGAAGTACGCTATTAACTATTAACGTACCTGTCTCTTCCGAAACGAATGAGTACTGCGTCTCACTCTCGCCTACCATCGAATCCTCTTAGTCT
+
=<>=:;:565===566;;;=<<<6915<=9;;;B==8=7::=<544744057<:;33333$368;<@@?<====3;949499$9;6;.555&5<<9?CAAA@:<<+0*0;8;:>;@AB:;:CBCDCBEBBBB><<@@,0000>=@>;@8999?>CA@:>/0*//99<=8==7===588887.3335<>>>@.AB>AABBB?5568>;A@@?=B:>>BCA<??>>:<B><<@@B=A?@=@??>B:>>??799;::;;;===?9::767///65995;=<:<=333
@ATNG8:05230:05535
GATGGTAGTATAGAGCTCTACATAGTACTCATTCTTTTCGGAAGAGACAGGTACGTTAATAGTTAATAGCGTACTTCTTTTTCTTGCTTTCGTGGTATTCTTGCTAGTTACACTAGCCATCCTTACTGCGCTTCGATTGTGTGCGTACTGCTGCAATATTGTTAACGTGAGTCTTGTAAGACCTTCTTTTTACGTTTACTCTCGTGTTAAAAATCTGAATTCTTCTAGAGTTCCTGATCTTCTGGATATGAGTGACTCGTGCTACCATCGAATCCTCTTAGTCT
+
::<>?CCCCB@B@DCCCBCCCCBBBCCCCCCB=999969A=B?BCCCBBB?DBCCC@C?CCDD@D@BBBBBCCCD?BDDDD2BB?C9::8;CBB@CCB=@?<@?ACCD?AABBBBBB>BBB=@=@A@BBAAA?CCCA?CDDB??;?AABB@??>?;;<<=AB:<9<=>BAAA>>;@@@<>>>=A:>>><<.=A<<>6>??:;;@>><39:99+:??AA:=:=A=BBA===A<A=????A@:???;@@>>>>>@@@@>@>=>AAAA<A????<?A<===:>@@::
@ATNG8:05230:05554
GATGGTAGCATCATGCATATCTCACCAGAAGATCAGGAACTCTAGAAGAATTCAGATTTTTAACACGAGAGTAAACGTAAAAAGAAGGTTTTACAAGACTCACGTTAACAATATTGCAGCAGTACGCACACAATCGAAGCGCAGTAAGGATGGCTAGTGTAACTAGCAAGAATACCACGAAAGCAAGAAAAAGAAGTACGCTATTAACTACTAACGTACCTGTCTCTTCCGAAACGAATGAGTACGATGAGAGAGCTCTCTCTACCATCGAATCCTCTTAGTCT
+
=DEE@DCAACCCDBBBCEBB;;6>D7;<C@CBCBBB@B@BDCCDAC=BA?C?DC??><<;+A?AAABBBAA??<5>9:4444$4;6;.555&5:>6;;<A;@<@A=@?BB?BCC@CBBBCCBBCCCBBBBCC@CDCC@DCCCCCCB?C>B@B?BAAACBCB?BBCCAA?BFA99:@BAA@A8?9929>>>@2?@<@>>>BB@@94=066----477@AB?BCDBBBB?C?AAD>DAA?BCBBBBBBBAAABDDCCA;;;A@>>>>=B>>:@9=<7///6;==??
@ATNG8:05233:05536
GATGGTAGCTATACGTATATCTATGTACTCATTCGTTTCGGAAGAGACAGGTACGTTAATAGTTAATAGCGTACTTCTTTTTCTTGCTTTCGTGGTATTCTTGCTAGTTACACTAGCCATCCTTACTGCGCTTCGATTGTGTGCGTACTGCTGCAATATTGTTAACGTGAGTCTTGTAAAACCTTCTTTTTACGTTTACTCTCGTGTTAAAAATCTGAATTCTTCTAAAGTTCCTGATCTTCTGGTATGACTAGTGTACTACTACCATCGAATCCTCTTAGTCT
+
BBCC@BBBBB@BBCCCBBBCCCFDDDCCCCCC@CCCE?DG@C@CBBBCA@=@CC@@>A?BBBC@B@CCCAAAB=B8>>:::):A8CCB=6<ABF?BAC?BB=@?BBBB?BBBBBBBB@A@@?C?DA>A>??A<AAAA:>>?>>>??DDDB==>??:?==:>@=A=??@@@@@??:>;;;;2;=D;>;:::*::333)--6---698:39775)59:;;6;39959=;;-55/5.5765532657-----97;>?888888=?;;;;;;;680654///7====:
@ATNG8:05233:05544
TATGGTAGATATATGCACGCTCTACCAGAAGATCAGGAACTCTAGAAGAATTCAGATTTTTAACACGAGAGTAAACGTAAAAAGAAGGTTTTACAAGACTCACGTTAACAATATTGCAGCAGTACGCACACAATCGAAGCGCAGTAAGGATGGCTAGTGTAACTAGCAAGAATACCACGAAAGCAAGAAAAAGAAGTACGCTATTAACTATTAACGTACCTGTCTCTTCCGAAACGAATGAGTACACATCGTCGTGTCGTGCTACCATCGAATCCTCTTAGTCT
+
?:;>:>BBBCCCBBAAB@?@?AA@@<@?@=@@@@>=9><AABBCBB?BB>A=AA;;9999$:7ABGCDCAA9;;0;;;;:;:(:;;;266606@@?CCA@ACB;;89?AB?BBB>AABBBDDDECBBBBCCCABBBB@BBCBBBBC=A>A::8;CBBBBBC?BCDCAA>AC@BBB@BBA@?8@9949BCCC3DC?BAAABCBBB?B>A@CC?D=>>EECACCCBBCC@C?BBD>C@@=@CBBBBBBB???BBBBBBB:::CBBBC?ABBCD?BB@BCB>?@CC?
@ATNG8:05237:05537
GATGGTAGTGTGTCTCTGAGAGTAGTACTCATTCGTTTCGGAAGAGACAGGTACGTTAATAGTTAATAGCGTAACTTCTTTTTTCTTTGCTTTCGTGGTATTCTTGCTAGTTACACTAGCCATCCTTACTGCGCTTCGATTGTGTGCGTACTGCTGCAATATTGTTAACGTGAGTCTTGTAAAAACCTTCTTTTTACGTTTACTCTCGTGTTAAAAATCTGAATTCTTCTAGCAAGTTCCTGATCTTCTGGGATGTGTGCGCAGTGCCTACCATCGAATCCTCTTAGTCTA
+
BCCC@CCCAAAA;CBCAAADDCABABAABB;;5;===6?@<@=@BBBBCB>ABB;<567@@:=1515;;:555599.555555#59909::=4=;775///)/9)//;;;<:==;<;=>?:=;?;?;@;;;AA@@<@@A@=CCB::9B@@@AA@@C>?:@??;@B?B=BCB9;9@=?9=55999(94<)//:::)//<<<.;////////727:::(54455./4:83------0--(/)/4<4455:9::.7////7::445444:3:8;7:3339-33-3334777733
@ATNG8:05244:05526
GATGGTAGACACGTGTGCTCTCTCGTACTCATTCGTTTCGGAAGAGACAGGTACGTTAATAGTTAATAGCGTACTTCTTTTTCTTGCTTTCGTGGTATTCTTGCTAGTTACACTAGCCATCCTTACTGCGCTTCGATTGTGTGCGTACTGCTGCAATATTGTTAACGTGAGTCTTGTAAAACCTTCTTTTTACGTTTACTCTCGTGTTAAAAATCTGAATTCTTCTAGAGTTCCTGATCTTCTGGACGACCGCACTGACACTACCATCGAATCCTCTTAGTCT
+
?CC>@CCBBBCCEDCAABB@AAA@BCDCCCAA?BABJ>CC?C@DCABBBD?BBC@@>@@BCCB?BACCBBBBABA>AABBB3BA<=998(388:2980*/:*///66617:?<ABAE>A>A<A=AA?====><@@AA<AA?????===??BB>==7;;=:=@<@=B>>>>>>AB5;;==</<;?<??BBB/AA@@@9?88888@==>=AAAA/A;;;A<A<??;@AAD====B=@@@@>>;>??:>>==>188;;;==??@?>=:=====7==7///9===::
@ATNG8:05246:05543
GTTGGTAGCGCACACATAGATACAGTACTCATTCGTTTCGGAAGAGACAGGTACGTTAATAGTTAATAGCGTACTTCTTTTTCTTGCTTTCGTGGTATTCTTGCTAGTTACACTAGCCATCCTTACTGCGCTTCGATTGTGTGCGTACTGCTGCAATATTGTTAACGTGAGTCTTGTAAAACCTTCTTTTTACGTTTACTCTCGTGTTAAAAATCTGAATTCTTCTAGAGTTCCTGATCTTCTGGTAGAGCGTGCATATATCTACCATCGAATCCTCTTAGTCT
+
CC@D@DCBBBBBBBCDDCDCCCBBBCCCCC@@=@AAB=BB@D@CCDDCBB?BIDCC@C?CCBB?B@CCBCCEFCC?@@@@?1ACACCCD>CCCC?BBC?CC?AAACCCBCCGCCCCC@CCF@C@CFCCCBBB@DCBB?BBCDBBBCBBBFDB@@A@D@@?@C@C@CCCCCBBBB?A@@@@3@@C=;;;;;*;BABC>BBBBBFCBACACHJG5BBBCCBHGDD@BBBBCCG@C@BBAAAA<@@@=@BCCCCCDDBBBCCBCBDCC?B@@@@<@@=???=ABBBB
@ATNG8:05247:05528
GATGGTAGGCACTGCGCACACATCCCAGAAGATCAGGAACTCTAGAAGAATTCAGATTTTTAACACGAGAGTAAACGTAAAAAGAAGGTTTTACAAGACTCACGTTAACAATATTGCAGCAGTACGCACACAATCGAAGCGCAGTAAGGATGGCTGGTGTAACTAGCAAGAATACCACGAAAAGCAAGAAAAAAGAAGTACGCTATTAACTATTAACGTACCTGTCTCTTCCGAAACGAATGAGTACGTGTGACGTACGTGAGCTACCATCGAATCCTCTTAGTCT
+
;:<=8BCB@BDCCBCCBBBABBBBB>CBA?BCBCBB?CADCCCCCD@BC?C@CCCCCDCD5C@AAABBAAABBB>BCDCEGE2GG@C5;;;-;BE@DCBBCCCBC@B@CC@BBC@BBCCCCCCCCCDCBCBB?BBBB?B@@ABBBB?B@BBB?CCC@AAAC?BCBCCD@CA=@A=5;;8999+99989999::%:>99?8==9ADC553297:2;<??BCD?A:;:AAA>A?ADD>AAA?BAAACCBAAACCCBCBBBBCCCCBBBC?BBBBD@BB?B@@=BAAAA
@ATNG8:05247:05547
GATGGTAGAGAGACTGTAGCGCACCCAGAAGATCAGGAACTCTAGAAGAATTCAGATTTTTAACACGAGAGTAAACGTAAAAAGAAGGTTTTACAAGACTCACGTTAACAATATTGCAGCAGTACGCACACAATCGAAGCGCAGTAAGGATGGCTAGTGTAACTAGCAAGAATACCACGAAAGCAAGAAAAAGAAGTACGCTATTAACTATTAACGTACCTGTCTCTTCCGAAACGAATGAGTACAGAGAGTACGATATGTCTACCATCGAATCCTCTTAGTCT
+
?<A>@CBBBBBCCDDBBCCCAAABB=BDDBCBBBBC?C?BBCBABA?BB@B?A@@@@@@@2@?BBBBBBBBBBB;A@;;;;;*;B=A=AA@3ABC?CCECCBCBB?B?CB@CBA>ACBBCBCCCDDCCCCBB?BBAA>ACCCBBBC?B?B:::;CDDBBAA?BBCBCC@BB?BB@<@;<88788869=??@.?A=A@A>D??>>:=:=AAC=A=@>BBD@BB@A?AA<@=AA@;AAA=ABBBBCCCCCBA=ABCCCC@AAAAA>=:=CEAA<AA<==<8??;;;
@ATNG8:05199:05575
GATGGTAGCGCATATCAGCGCAGCAGAAGATCAGGAACTCTAGAAGAATTCAGATTTTTAACACGAGAGTAAACGTAAAAAGAAGGTTTTACAAGACTTCACGTTAACAATATTGCAGCAGTACGCACACAATCGAAGCGCAGTAAGGATGGCTAGTGTAACTAGCAAGAATACCACGAAAGCAAGAAAAAGAAGTACGCTATTAACTATTAACGTACCTGTCTCTTCCGAAACGAATGAGTACGAGAGTCAGAGCAGAGCTACCATCGAATCCTCTTAGTCT
+
;@@;;@>CCCCCCCCBBBBBBBBBBBB?BCCCCC@C@C;;;@BB>AA>A>>>955599':.95>C>>D>=BB;A=;;;;;';<<;4555&5>;4:=/0)/779=0905=8?<B>AAAAB@@@BDBB;;;;;6;BBD?BBDCCCCB?B=A@@=ABBBBDDD@BBBCBB>AA>A@?:>=:99/8=>;<<=<=,<=8?@@ABBAAC?B?BBBB@B@?;@;;5;AC<<;A>@=;;;6:B?498A>??BAAA@898=;;<<<<C===BB@BAA@@:6616//)/<<@@
@ATNG8:05200:05608
GATGGTAGGCGTGTGAGAGTCTGCCCAGAAGATCAGGAACTCTAGAAGAATTCAGATTTTTAACACGAGAGTAAACGTAAAAGAAGGTTTTACAAGACTCACGTTAACAATATTGCAGCAGTACGCACACAATCGAAGCGCAGTAAGGATGGCTAGTGTAACTAGCAAGAATACCACGATAGCAAGAAAAAGAAGTACGCTATTAACTATTAACGTACCTGTCTCTTCCGAAACGAATGAGTACTATGTAGAGCTCTATACTACCATCGAATCCTCTTAGTCT
+
AA?;>@BB?CDBBABBDDDDAAACE>DCC@CCCBCC@D=BB@@@DD@BB?B@@>@:::::);=BBCCBBBB?@?9=@888839?<?3999+:?A>BBBBDBBBB?B?AA>>BA<@@>@@A><>@@A?>@@A;A@??;;;;>>@@?<A<AAA?BCB@??BB>BBBAAA>AB>BBB>BB788DDDA=89898)8A=CBBBBABBC>B?BB??=?=A@AAB?BBAA>>>@B?BCC>ABB?BBBBBBBBBA@A@B??>CBBBCB@@@A>BAAAB>BB<ABC?C@==8
@ATNG8:05201:05579
GATGGGTAGAGAGACTGTAGCGCACCCCAGAAAGATCAGGAACTCTAGAAGAATTCAGATTTTTTTAACACGAGAGTAAAACGTAAAAAAAGAAAGGTTTTTACAAGACTCACGTTAACAATATTGCAGCAGTACGCACACAATCGAAGCGCAGTAAGGATGGCTAGTGTAACTAGCAAGAAGTACCACGAAAGCAAGAAAAAAGAAGTACGCTATTAACTATTAACGTACCTGTCTCTTCCGAAACGAATGAGTACCTCTCAGACGCTCGTCCTACCATCGAATCCTCTTAGTCT
+
::999)44449===?CCA<?;;;99::&5555)599;=>0646==<<5924:-305=;;<=<<<<#94888;:;<B?@>>06/0//////"///)/)5:::(:996;665<<:49.47993494.4445=>>>=>?>>B9;;=AA@A>;;9@@???<A7;;@=@AAABAAA?AAAABA;@=:::=>*--6::)--96699996$/3,333656...(.(.223050../::6:=555<?:>9987(37739;;====7===@;=A>@?>;;9=:99::876>=8:A1776.5<<98
@ATNG8:05205:05599
GATGGTAGTGATACAGATCAGACACCAGAAGATCAGGAACTCTAGAAGAATTCAGATTTTTTAACACGAGAGTAAACGTAAAAAGAAGGTTTTACAAGACTCACGTTAACAATATTGCAGCAGTACGCACACAATCGAAGCGCAGTAAGGATGGCTAGTGTAACTAGCAAGAATACCACGAAAGCAAGAAAAAGAAGTACGCTATTAACTATTAACGTACCCGTCTCTTCCGAAACGAATGAGTACGTGTGCGACGTGTCTCCTACCATCGAATCCTCTTAGTCT
+
:;;;<><<;<5<@=B;::@;<BBBB86:6:>BCFBB>@>@BA@ABA=?@;?=>>=:99999#3598:@::CAABB>AACDDDD3BC@B@EJF;BAA?ACCCGCBBB>A>BB?BBE=@ABBBCCFGGCCBAA@B?ABBC@CADECCBB=B<@;;:<CCCCCCC@CCCCCB>AA>ABB?AA???8?>>;9::99(8@9>?BBBB@AB;>:==?>8=988;BBB6;;::BA>?=@CC=AAA?@??ACAAAA@999>@@@AAACAB?@;;;@000@=AA=;>?=?>?A>
@ATNG8:05207:05604
GATGGTAGTAGTACACTAGTCATACAGAAGATCAGGAACTCTAGAAGAATTCAGATTTTTAACACGAGAGTAAACGTAAAAAGAAGGTTTTACAAGACTCACGTTAACAATATTGCAGCAGTACGCACACAATCGAAGCGCAGTAAGGATGGCTAGTGTAACTAGCAAGAATACCACGAAAGCAAGAAAAAGAAGTACGCTATTAACTATTAACGTACCTGTCTCTTCCGAAACGAATGAGTACTATAGACTATCTGAGACTACCATCGAATCCTCTTAGTCT
+
>>>A=AACCCCCCCCCBCCDD@AACCBC?CBBC@@>@>AACCCCB?BD@D?CBC>?>>>0>;@@CCBABB???:?ABFEDE2CB@D@CBB<BDJ@BBBCCCC::8;?CB@BA@>AEBCCCFDCCBBCACCC?CCCD>A@BBBBBB>B@BCB?BCCCCCCC>@@BBBB@BB>BBB>AABBB=B??<?AAAB3BC@BBA>@@BBB:>:>?@@=@<A@CAA>@B???BB@D@BBB=AAB?BAAACCCBBAAAAAA??BCCBBBBBBB?CCCCC?BB?BBB?>BB?@
@ATNG8:05211:05571
GATGGTAGATATCATGTGTATCTCCAGAAGATCAGGAACTCTAGAAGAATTCAGATTTTTAACACGAGAGTAAACGTAAAAAGAAGGTTTTACAAGACTCACGTTAACAATATTGCAGCAGTACGCACACAATCGAAGCGCAGTAAGGATGGCTAGTGTAACTAGCAAGAATACCACGAAAGCAAGAAAAAAAGAAGTACGCTATTAACTATTAACGTACCTGTCTCTTCCGAAACGAATGAGTACGAGAGAGCACACGTGTCTACCATCGAATCCTCTTAGTCT
+
99::=@?@BA?ABBABBBBAAAAE=@@D?BBBBBB5:6;??@@?>:=C2975<;;<===+@;@A<BCCDDBAA8@A@A@AA0@D>>9>>>0=AA9A?=AACC;;89?AA>BAA>AAAABCBCBCCCCCCDJ@BBBB@BBBBCBBC@C@C:;:;CBBBDCC@ABBBBB=???ABA==>:::,7<<80000000#0:;/0/:;>CC=?=?==@@<A<??B@@=@CAABAB@C>AAF?D;:8:@@@CAABABBB???CBBBBBB999FC@C>>8840;:;0/*/966;
@ATNG8:05211:05580
GATGGTAGGCGAGAGTGAGACGCAGTACTCATTCGTTTCGGAAGAGACAGGTACGTTAATAGTTAATAGCGTACTTCTTTTTCTTGCTTTCGTGGTATTCTTGCTAGTTACACTAGCCATCCTTACTGCGCTTCGATTGTGTGCGTACTGCTGCAATATTGTTAACGTGAGTCTTGTAAAACCTTCTTTTTTACGTTTACTCTCGTGTTTAAAAATCTGAATTCTTCTAGAGTTCCTGATCTTCTGGGCTGCGCTGATATGCGCTACCATCGAATCCTCTTAGTCT
+
CCAB?AAAACBBC;;6AECDBBBBCGDGEDBB@BCCC>CC@B@BCBBBBD?CBBBC@B@CBC@=@5;:;==?A<B?CCCCC2?A>BBCC>CAAB>BBB>@A=>>>?AA=A???BCBB?@@@@D<>>>:;;;;;?>?B<===>;;;====@A>>>@<??@=;:5;7=<======>;>ACCB6?8=7:::::;';=?AB:BBA?>=88877(8<:<+<<==A<A<AA:>>@>;;@<A<@@>>>A:::=@29///@:;:@@A;::AABFE7;;???:>=8:;:5;>>>>
@ATNG8:05212:05619
GATGGTAGGTGCACATGAGTGTCATCCAGAAGATCAGGAACTCTAGAAGAATTCAGATTTTTAACACGAGAGTAAACGTAAAAAGAAGGTTTTACAAGACTCACGTTAACAATATTGCAGCAGTACGCACACAATCGAAGCGCAGTAAGGATGGCTAGTGTAACTAGCAAGAATACCACGAAAGCAAGAAAAAAGAAGTACGCTATTAACTATTAACGTACCTGTCTCTTCCGAAACGAATGAGTACTATGTAGAGCTCTATACTACCATCGAATCCTCTTAGTCT
+
:::=?AAA>@@@BBBBCCBBC;:9@;5;;>:<<<?5:4:29;AABBC@DC@B>@@@@?@?@0@=ABBBBBBB;;</;A:99::(9<;:5<<<0<@=:=BBEEDE;;6;?:95:AB?BBBABBDEBBCCCBBCC@DCBB@BBBBCBBBAD?B::8:BBBBBBD@CA@ACD?CC@AAA788@A@:@>>;999999%0>9=0/0?:??B?<9:9::.818@B;;;;BBCAAA?B>AAC>BCC>@@ABDCCC?@?AB@?>>>>?@?>>>@=;???@B:>><>>?:=ABCB
@ATNG8:05213:05575
GATGGTAGCAGACGTGACAGAGCGCCAGAAGATCAGGAACTCTAGAAGAATTCAGATTTTTAACACGAGAGTAAACGTAAAAAGAAGGTTTTACAAGACTCACGTTAACAATATTGCAGCAGTACGCACACAATCGAAGCGCAGTAAGGATGGCTAGTGTAACTAGCATGAATACCACGAAAGCAAGAAAAAGAAGTACGCTATTAACTATTAACGTACCTGTCTCTTCCGAAACGAATGAGTACGTGTGCGACGTGTCTCCTACCATCGAATCCTCTTAGTCT
+
;>>>AC:;<BCECCBBBBCDCCCBC@BBB@CCCBBB?C@CBACBBB?BB?A?BBC@@@@@2@=AABBCBAB<=<7<=9:;;;*;C=@?AII<CCEBFCCCBCCCC@B@BA?ABC=AAA@@ACCCBB@@@CBCACCBB@BBBDBAAC?E@CAA>ACCCBBBA>BCBBBBBBC@BA@@CDDCC>BAC?DABBB3BC@BBBCCABCBAD?BBCC>A?AAA??=?BBBBBB;=99992:AC?BAACCCDBBBBBA==@@@@@@AA:==@<@@@@@=AC<;;;<AA>==
@ATNG8:05214:05596
GATGGTAGCTATACGTATATCTATGTACTCATTCGTTTCGGAAGAGACAGGTACGTTAATAGTTAATAGCGTACTTCTTTTTTCTTGCTTTCGTGGTATTCTTGCTAGTTACACTAGCCATCCTTACTGCGCTTCGATTGTGTGCGTACTGCTGCAATATTGTTAACGTGAGTCTTGTAAAAACCTTCTTTTTTTACGTTTTACTCGCGTGTTAAAAAATCTGAATTCTTCTAGAGTTCCTGATCTTCTGGAGATACACATGATACTCTACCATCGAATCCTCTTAGTCT
+
BCCD@CBBBBBCCCCCCCBCCCCCCCCCCDDD?B9994;A=B?CCCCHBB@BCCBB?C@BBBC@C@CDCCBDCCC?BDCCCC)BB?B???:?CCC@BBB>A@7::?AAB>BCBCBBBC?BBB?B?B@A>????=D@@@6;;AA???@BBCAAA>=<:9661//)/16;BCB@@::4755555'5.7.2./////#/96666(--6---7355+22222#26222/5/59288;999:5:57657..).77378>@BBB???@A>>>A>>::7:>>>@=BB;>>><@???@
@ATNG8:05217:05588
GATGGTAGTATATCGCGTCGCTATCCAGAAGATCAGGAACTCTAGAAGAATTCAGATTTTTAACACGAGAGTAAACGTAAAAAGAAGGTTTTACAAGACTCACGTTAACAATATTGCAGCAGTACGCACACAATCGAAGCGCAGTAAGGATGGCTAGTGTAACTAGCAAGAATACCACGAAAGCAAGAAAAAAGAAGTACGCTATTAACTATTAACGTACCTGTCTCTTCCGAAACGAATGAGTACTGTATCTATGTGTGCGCTACCATCGAATCCTCTTAGTCT
+
BCDG@BBB@CBCCCBBBCBBBCCCC@BCB@BBBCCC@C<;;FCCCFAGD@C?@@@@@@@@0@?BB:;9CDCBCB;?@:;;;;';?;;9>;;0;@??>CCHGDBBC?B@@@>@BC?CCA@BCCDCCDCBBBAA=A@@@@CCCDDBAA?B?B;;:;BBCCCGD?ADBCAB>AB?BCC<>>A?A8=<<88899::%:@;@AABCC@@@<>:==@@;?<@?BBB?B@@??CB@CABBB=BCB?BBBBCCECAAAAACBBBBCAABBBBAA=?@AAD<>><>>=<@BAAA
@ATNG8:05219:05601
GATGGTAGCAGACGTGACAGAGCGCCAGAAGATCAGGAACTCTAGAAGAATTCAGATTTTTAACACGAGAGTAAACGTAAAAAGAAGGTTTTACAAGACTCACGTTAACAATATTGCAGCAGTACGCACACAATCGAAGCGCAGTTAGGATGGCTAGTGTAACTAGCAAGAATACCACGAAAGCAAGAAAAAAGAAGTACGCTATTAACTATTAACGTACCTGTCTCTTCCGAAACGAATGAGTACAGAGAGTACGATATGTCTACCATCGAATCCTCTTAGTCT
+
<>>?>BACBBCBFC@@A@ACCCCBB::;B?BABCBC@C>@@EAAAB?AA@B?ABAAABBB2@=AA9:8@A@@BD>BABBCCC2BA?A=A@@3A?@=@BBBCBA@A=?;@C6:;B=@@A@AAA@B@A@BBBBB?BBCC>@?BBACB?@=9=00,0===AABC?CBBC>?<>B?BB@=??>>>68883337787%8>9>:8;@A@@;1615766(/)/8<<;:@@?@@@@;?8???7<>@8??BBBBBBCBBB?BBBBBBB>?;>:;:168>;:5:>99<<:>=887
@ATNG8:05221:05588
GATGGTAGGACGAGCGTCTGAGAGGTACTCATTCGTTTCGGAAGAGACAGGTACGTTAATAGTTAATAGCGTACTTCTTTTTCTTGCTTTCGTGGTATTCTTGCTAGTTACACTAGCCATCCTTACTGCGCTTCGATTGTTTGCGTACTGCTGCTATATTGTTAACGTGAGTCTTGTAAAACCTTCTTTTTACGTTTACTCTCGTGTTAAAAATCTGAATTCTTCTAGAGTTCCTGATCTTCTGGGCAGACTCTCACACGCCTACCATCGAATCCTCTTAGTCT
+
@:<>?CCC@CBBBBAACBB@ABFF@BBCCBBB?BBCC=CD@D@BBBBBCC@CBBBC?B?BCCD@C?BBCDCCCCC=A@@@@2AB?CBBB=BBBC@CCB>BA8;;@BCLACBBBBBBD@BBB@B@CCCCCDCC?CCCC@CCC>CCBBBE@@@CCCCAAAC@CC?C@DCCCCFBCB?CCCCC<C?A@ADFFF5CC;;;9;BECBBBCBBADGDD5AAABCAD@BB?BBECCBB=?=?AAACC>A@BB=BBCCCCBBCBBBBBC?BCC?CACCC?BB?AAA@BC???
@ATNG8:05236:05589
GATGGTAGAGTATCATGTGTATCTCCAGAAGATCAGGAACTCTAGAAGAATTCAGATTTTTAACACGAGAGTAAACGTAAAAAGAAGGTTTTACAAGACTCACGTTAACAATATTGCAGCAGTACGCACACAATCGAAGCGCAGTAAGGATGGCTAGTGTAACTAGCAAGAATACCACGAAAGCAAGAAAAAGAAGTACGCTATTAACTATTAACGTACCTGTCTCTTCCGAAACGAATGAGTACATAGATATACGTATAGCTACCATCGAATCCTCTTAGTCT
+
5<<=@BBBDDCBBBBBBCDDBBBCC@BCC@CBCB@?=@@CEDCCCC@CC@B@BCCBBBBB5B@BBCDDCCCCBA9AB;;;;;*<@=;=@==2BCC;@CCCCCCBB@BA@@?@BB@CCCCCABBDCECCAAAB=ABBE@CCCDBBBC?C?BAA>BCCCCCBB?BCDDDC?BB?BBB?ABDED=BBB?@@@@@2@@>AAAABBCBC?B?BBBB>>:<ACCB@BBBBBBBAD?BBD>CBA?@@@BCCCAAAAAAAAAABBBBBBBBBB?BAA=A=CB<>>=;>=<=>
@ATNG8:05243:05616
GATGGTAGCTATACGTATATCTATGTACTCATTCTTTTCGGAAGAGACAGGTACGTTAATAGTTAATAGCGTACTTCTTTTTCTTCTTTCGTGGTATTCTTGCTAGTTACACTAGCCATCCTTACTGCGCTTCGATTGTGTGCGTACTGCTGCAATATTGTTAACGTGAGTCTTGTAAAACCTTCTTTTTACGTTTACTCTCGTGTTAAAAAATCTGAATTCTTCTAGAGTTCCTGATCTTCTGGAGATATCATCAGCGAGCTACCATCGAATCCTCTTAGTCT
+
ACBB@BCBEC<ABCCBC>CCCCCB>;;;<A?=4>?9>+>=:>;@@DCBCC@BBBCGEIADCDGACACDC@@@C;;:<BEEG3AC?CCC=C@>?>ABB?AB89:@BBC?BBABABCC?BDD?C?CA@ABBBC<??AA?BBC>A>>>AA>>>ABBA<???<@A<@<@@C8/.<9<,..888.82>266888)8:;;;0559=>::777/88888#6568;5:5::7:@@BBBB@B@BBAACC999D?AAAAABBCBBB;;;A@@@@@<?=>>A;>B@CAB?BAA==
@ATNG8:05245:05583
GATGGTAGTATATCGCGTCGCTATCCAGAAGATCAGGAACTCTAGAAGAATTCAGATTTTTAACACGAGAGTAAACGTAAAAAGAAGGTTTTACAAGACTCACGTTAACAATATTGCAGCAGTACGCACACAATCGAAGCGCAGTAAGGATGGCTAGTGTAACTAGCAAGAATACCACGAAAGCAAGAAAATAGAAGTACGCTATTAACTATTAACGTACCTGTCTCTTCCGAAACGAATGAGTACACATCGTCGTGTCGTGCTACCATCGAATCCTCTTAGTCT
+
?;AA=?9;6ABBA@@@B@@B@BBBB=ABB=BCC@AA@C?CIIBAAB>AB?C@DBCBBFCD5C@CCBBBCCCAAA9=>??>>>,@@=@=BDD;CCCBBBBCCCCCB>A=;;8;CD@CCCCDBBBCCCCCCBBA?BB@?<A?@@BBBD@B?BAA>ACCDCCCCAAAABBB?BB?BBA;??@@@;>==;9998+:>>>579;9<:95/6:576//)/*00<??<@B<<<::4:7???<?BC?AABKHBBBBBAAAA:::AAB@977??C487?<<6;?8<88/87=?>
@ATNG8:05205:05656
GATGGTAGCACGAGTCACTCATATCCAGAAGATCAGGAACTCTAGAAGAATTCAGATTTTTAACACGAGAGTAAACGTAAAAAGAAGGTTTTACAAGACTCACGTTAACAATATTGCAGCAGTACGCACACAATCGAAGCGCAGTAAGGATGGCTAGTGTAACTAGCAAGAATACCACGAAAGCAAGAAAAAGAAGTACGCTATTAACTATTAACGTACCTGTCTCTTCCGAAACGAATGAGTACAGAGAGTACGATATGTCTAATCGAATCCTCTTAGTCT
+
@@@:7<;<@;?<555;;;;?ABBBC;CBB>BAA;;:@C?CCCDBBC?==7;7:<=<;;;;);7;<@A@A@???>9>>;:9:9$9<<<;<<<0<@@=ACCCCDC;;6;>;;6;BB=BBBABBBACACBCBCCC@GFDC@AAC:;;@A?C>A;;49@@@AB??9?::9AA?BD<>>=<A?BCD=A>>8<>==?.?B?B@@@A=B=>:><?>??<?<?@BBAACB@@?AB3:39::/8?@<@@@AAAABBBBBBBBBAAABBBBBAB<?>CB>???C??;>@@<<
@ATNG8:05207:05660
GATGGTAGTGTCATATGAGAGTGTGTACTCATTCGTTTCGGAAGAGACAGGTACGTTAATAGTTAATAGCGTACTTCTTTTTCTTGCTTTCGTGGTATTCTTGCTAGTTACACTAGCCATCCTTACTGCGCTTCGATTGTGTGCGTACTGCTGCAATATTGTTAACGTGAGTCTTGTAAAACCTTCTTTTTACGTTTACTCTCGTGTTAAAAATCTGAATTCTTCTAGAGTTCCTGATCTTCTGGGTGTATCAGCGAGTATCTACCATCGAATCCTCTTAGTCT
+
55<=9=CBDBBABDBBBCAAACAAAABBB=??5?@==6=C@C?CCEDDCC>>77//)/8<<=EAD?BA@;;;;;;?A@A@A054.499=3??@?=B;;89B69:FA@A@CCCGECCG@BBB9:4;CCCCCCC?CA;;8;CCCGCDBCCCCCBC@@=ACC?BB@CACBDDBCCBB@CCCCC9C@B?AAEFJ1;;BCF?EBB;;;AA>>29999$95595769>B@BAABBA@<A<A@B@@??CBCC>CCCICBBFCCCC;;;CABB>BDBA@=@A=;;;>ACBBB
@ATNG8:05208:05621
GATGGTAGAGTATCATGTGTATCTCCAGAAGATCAGGAACTCTAGAAGAATTCAGATTTTTAACACGAGAGTAAACGTAAAAAGAAGGTTTTACAAGACTCACGTTAACAATATTGCAGCAGTACGCACACAATCGAAGCGCAGTAAGGATGGCTAGTGTAACTAGCAAGAATACCACGAAGCAAGTAAAAAAGAAGTTACGCATATTTAACTACTTAACTGATACCTGTCTCTTCCGAAACGAATGAGTACTACTCTCAGAGACACTACTACCATCGAATCCTCTTAGTCT
+
:::;;>@?BB?=955555999955549;;.444<=<3>:555<<=;777)/)/:///999(9)///:55/////)////;<;(<<,/)5;;+;99155<:;9://+/4::188:7;;<<AA=<@@@@966;:;>959.55;===;:5;7995.9994::;:9==<>>B=BA<?>=::/00)/8849//////#38178698733//--(-(-----3838337:;;6:9=/0/;595/73(3;;6992222588:===:7778//////99<<69655;6::4775,238;;
@ATNG8:05208:05634
GATGTAGCACGACACGACGATGTGTACTCATTCGTTTCGGAAGAGACAGGTACGTTAATAGTTAATAGCGTACTTCTTTTTCTTGCTTTCGTGGTATTCTTGCTAGTTACACTAGCCATCCTTACTGCGCTTCGATTGTGTGCGTACTGCTGCAATATTGTTAACGTGAGTCTTGTAAAACCTTCTTTTTACGTTTACTCTCGTGTTAAAAATCTGAATTCTTCTAGAGTTCCTGATCTTCTGGGTCTCTCTCTCACGCACTACCATCGAATCCTCTTAGTCT
+
<AADEBBBBBBBCBCCCCBABBBCDCCCB@@=AB@B?CC@CABBBCCCC?BBCCC?C?CCCD?B?AADCBBBBB?BBCFB2AB@CBBB=ACBB?BAA>BB>=<>A??;?BBBBCBB?BBA<A===;A@@AA;>>@A9>>>;;;@@AA@@@?>>?98::=AD<=<ACC>>>AAA9==@@@6@=A<@????/?A<<=6====>?B@@@<AAAA/A>>>B>D<??;?AAA>>=>D9=<@@AA9<=AB:>>>><??>>>>AAA@@@AA=;;;@@;>><;;;<?AA@<
@ATNG8:05209:05649
GATGGTAGGAGACACGTCGCACACGTACTCATTCGTTTCGGAAGAGACAGGTACGTTAATAGTTAATAGCGTACTTCTTTTTCTTGCTTTCGTGGTATTCTTGCTAGTTACACTAGCCATCCTTACTGCGCTTCGATTGTGTGCGTACTGCTGCAATATTGTTAACGTGAGTCTTGTAAAACCTTCTTTTTACGTTTACTCTCGTGTTAAAAATCTGAATTCTTCTAGAGTTCCTGATCTTCTGGTGTCGTCTATCATGTACTACCATCGAATCCTCTTAGTCT
+
;;>>@DCC?@AACDFFBCCBBCCBCDCCBCCCADCCC=CCBD@BBBBCBD@CCCCB@B@CBBB@D@CDBBBBB<?8???@?1?A=BBBB<ACCB>AAB?CC999?BAA>ACDCBABB?B@><><A@@===??=A???388>>>=??>===A??>?:>;;7:A>E=A@??>>>@@;?====2==A5;;===+=@<<<+//6///:669199:9(7<@@A;A;??;>==@;;;<@:==>;99-//=433-//===<@BB>==??>>><@BAAA<@@;===5:;===
@ATNG8:05211:05662
GATGGTAGCTCGCTGATGATATCTCCAGAAGATCAGGAACTCTAGAAGAATTCAGATTTTTAACACGAGAGTAAACGTAAAAAGAAGGTTTTACAAGACTCACGTTAACAATATTGCAGCAGTACGCACACAATCGAAGCGCAGTAAGGATGGCTAGTGTAACTAGCAAGAATACCACGAAAGCAAGAAAAAAGAAGTACGCTATTAACTATTAACGTACCTGTCTCTTCCGAAACGAATGAGTACACATCGTCGTGTCGTGCTACCATCGAATCCTCTTAGTCT
+
AAA?@BBBBBBCCCCBCBBBBCCCC@CCC@CBBDAB@C@CBBBBCB?BD?C@DBA?????1?ADBBABBCBBBB:A?:;;;;*:?=B?CCC<CCC@CECCBBB:99;ACC@CCD@BBBCCCCCCCCCCCCCC?CCCC@B@@@BABB=B?A@@?ABBCDCCC?AAAABB?BA=???<??BBC=@>>9999999%9>;>?8?B>@??7:78=?@5;7;@CCC?CCCCBBA?A?ABB=BBB?BBBBBBBBBBABBBCAAA???AAABBC?BBBBC@BB?BBC?@AAAA
@ATNG8:05216:05646
GATGGTAGTAGTACACTAGTCATACCAGAAGATCAGGAACTCTAGAAGAATTCAGATTTTTAACACTAGAGTAAACGTAAAAAGAAGGTTTTACAAGACTCACGTTAACAATATTGCAGCAGTACGCACACAATCGAAGCGCAGTAAGGATGGCTAGTGTAACTAGCAAGAATACCACGAAAGCAAGAAAAAAGAAGTACGCTATTAACTATTAACGTACCTGTCTCTTCCGAAACGAATGAGTACTATAGACTATCTGAGACTACCATCGAATCCTCTTAGTCT
+
:::<<@@;CBBBBCCBBBCCCCCCD?CBC@BBBBBB@C?BACCCCDFCC?B@CFBBBEEM5C>@@BBC@@@:::5:@ABCBC0BC7;6;BB7BEIAICCDCBCA@<@@@@>AEDACCCBBCCCBBCDCCCCB?A@@@>@BDBCBBB@B@B@@?ADCABBBA?AAABBB?BC=??>;?>@@A<>>?<99::9:%:<;9<7<77@A@=@<?@@@7>9=@BBB?BBAAAAA@D?BBB<@@A599AABBBBBBC@@==>@BBBBBBCBBB?BAA@D?BB?A=>:>C>>?
@ATNG8:05216:05657
GATGGTAGGCACTGCGCACACATCCCAGAAGATCAGGAACTCTAGAAGAATTCAGATTTTTAACACGAGAGTAAACGTAAAAAGAAGGTTTTACAAGACTCACGTTAACAATATTGCAGCAGTACGCACACAATCGAAGCGCAGTAAGGATGGCTAGTGTAACTAGCAAGAATACCACGAAAGCAAGAAAAAAGAAGTACGCTATTAACTATTAACGTACCTGTCTCTTCCGAAACGAATGAGTACACATCGTCGTGTCGTGCTACCATCGAATCCTCTTAGTCT
+
CABB?BBA@BB<;6BBBBDDCCCCD>CCC@CBBCDC@C@CDDCCCC@DD?C?BAA@@@@@0@?BCBAADBA@??9==;;;;;*;C?B?CED;BCB?CABADBBBC@B@DD@CCC@BAABCCCCBCBDCCCBB@BBCC@CBBDBBBB?C@CBB?BDCBBBBB?BBBABC?CC?BBB@BA<<<:;9<<7899::%9<;9;8;A?>>>:;:96=>,938AEEC@CBBBAAB>A>AFF>BBB?BBBBBBBBBBCB?>AABB?999ABABB?BBBBD@BB?B>>=@BB>>
@ATNG8:05220:05642
GATGGTAGCTCACGTACGTCACACGTACTATTCGTTTCGGAAGAGACAGGTACGTTAATAGTTAATAGCGTACTTCTTTTTCTTGCTTTCGTGGTATTCTTGCTAGTTACACTAGCCATCCTTACTGCGCTTCGATTGTGTGCGTACTGCTACAATATTGTTAACGTGAGTCTTGTAAAACCTTCTTTTTACGTTTACTCTCGTGTTAAAAATCTGAATTCTTCTAGAGTTCCTGATCTTCTGGGTCTCTCTCTCACGCACTACCATCGAATCCTCTTAGTCT
+
ACBC?CCDBBB?A@ECBBACBCBBCCECD@@?@DCC>BBACACCCBBBC?BBBBB@DAECCCAC@BBBCCCBBB?CCDCC2A??CCC?;?BBB?CCC@CC8:9@DAA?BBBBBACC>A?B>B>CBAAABBB>BBBB>BAAA>>>;;<@@@A>>>9>@@=AA;A<ABAAABA@@;??BAB5B<@7;;AAA/AA>>>6=<==??@AAB<@???/?;;;?;?;@@<@BBB>==<A<AAAABB5::AD;>>>>>>>AAA@@@@@=??D=???AB=>>;>AA=AA???
@ATNG8:05220:05665
GATGGTAGCTATACGTATATCTATGTACTCATTCGTTTCGGAAGAGACAGGTACGTTAATAGTTAATAGCGTACTTCTTTTTCTTGCTTTCGTGGTATTCTTGCTAGTTACACTAGCCATCCTTACTGCGCTTCGATTGTGTGCGTACTGCTGCAATATTGTTAACGTGAGTCTTGTAAAACCTTCTTTTTACGTTTACTCTCGTGTTAAAAATCTGAATTCTTCTAGAGTTCCTGATCTTCTGGAGATACACATGATACTCTACCATCGAATCCTCTTAGTCT
+
@:<=<BBBBBBBBCABBFDBBCCAAAA@AC;;7;BBB=BGAE@CCBCBBC?CBBBB?B@CCBA?A?BBBECBABA=;;<<=+==8====6=>>=9AA?=?A88:8?==8??A<??AB@CBC?C?@@?=<=8818=AA=@@@B>>>>=>@=:67::+//7233-6*//8886??@655;;A2?;A065CCC.<??AC2955552;<><5<<;<.<??@F;>:>B=BA>>>??=A=??>;;@///@9===@AAA;;;>B=>=A;;;=8998;;;??;>>>5;;:::
@ATNG8:05223:05646
GATGGTAGGTGCACATGAGTGTATCCAGAAGATCAGGAACTCTAGAAGAATTCAGATTTTTAACACGAGAGTAAACGTAAAAAGAAGGTTTTACAAGACTCACGTTAACTATATTGCAGCAGTACGCACACAATCGAAGCGCAGTAAGGATGGCTAGTGTAACTAGCAAGAATACCACGAAAGCAAGAAAAAGAAGTACGCTATTAACTATTAACGTACCTGTCTCTTCCGAAACGAATGAGTACAGAGAGTACGATATGTCTACCATCGAATCCTCTTAGTCT
+
ABCD@CBB?ABACBBCBCDCCCBBB@C@@>@CCC@@>@@BBCCBCC@BC>A=ABC?@@@@0@?BCCBCFDHABA<@D@@@AA1BDAEACCC;CDD@CCABBCC998:AEDBCCA?BCAA@AA@BBBBB@@@C>BAAB?CAA;@;<<8B@CBB?BBBBBB??=AAA>==9>@=B::4:=9880;:;5;BBBB/@>9=///<<AAB<>;>BBD7;7;>BBB?BBBBBDB@B@AAA<BCC?BCCCBBBBBCBAAABBBBBBBBBBAAA?BADDD@BB?>><;?@:::
@ATNG8:05229:05656
GATGGTAGATATATGCACGCTCTACCAGAAGATCAGGAACTCTAGAAGAATTCAGATTTTTAACACGAGAGTAAACGTAAAAAGAAGGTTTTACAAGACTCACGTTAACAATATTGTAGCAGTACGCACACAATCGAAGCGCAGTAAGGATGGCTAGTGTAACTAGCAAGAATACCACGAAAGCAAGAAAAAGAAGTACGCTATTAACTATTAACGTACCTGTCTCTTCCGAAACGAATGAGTACACACTCTCATATGACACTACCATCGAATCCTCTTAGTCT
+
AA@@>?CCDABCC=:;CBBAAABBD@ABAACBCC@@=@8;<AAAAA@BB?B?ADB@@@@@.@>A???BAAACCD;==;;<<;$:<:;4555&5<<9>@<A?A@>@<>>AA<@@B@BBBBBLAAADCBA;;9=:99//)/88::<54-5.44505<<<><??<>?>===9;;8;=94:::::,33;.33??@2AA>ABBAA?A781637:<>;?;??BAA?AB;;:>>=@000@9@@A=>>@@AAABBBBCFDBBB>;=8879:99288;8828:48887=?>=;
@ATNG8:05230:05635
GATGGTAGCGCACACATAGATACAGTACTCATTCGTTTCGGAAGAGACAGGTACGTTTAATAGTTAATAGCGTACTTCTTTTTCTTGCTTTCGTGGTATTCTTGCTAGTTACACTAGCCATCCTTACTGCGCTTCGATTGTGTGCGTACTGCTGCAATATTGTTAACGTGAGTCTTGTAAAACCTTCTTTTTACGTTTACTCTCGTGTTAAAAATCTGAATTCTTCTAGAGTTCCTGATCTTCTGGTCTACTACACTGTACTCTACCATCGAATCCTCTTAGTCT
+
<>C?@CAABCCCBABCEDHCCB@@A55577/0)///7./4.549::@AA;4555555)549945069=<=<<///:3/////$//)4444)4455.5;;4;A769@@AC?BBCBB@@@;>@>;@=BBB;;;@@?CDCD?CDCBCBAA@BBBABBBB?CBB=@@=A;@?@A??>;:29=@@B9B=@<99;;;*;@@DD>CCCBBAAA>>:>@>>,@B@BB@C@CC@@A@ABAC?D=@@B@@@ACAC@;;;BAABA;;;BBBAAAA;;5;;;;?=??9?>?59:@?=
@ATNG8:05232:05635
GATGGTAGCACACGAGATCTCATCGTACTCATTCGTTTCGGAAGAGACAGGTACGTTAATAGTTAATAGCGTACTTCTTTTTCTTGCTTTCGTGGTATTCTTGCTAGTTACACTAGCCATCCTTACTGCGCTTCGATTGTGTGCGTACTGCTGCAATATTGTTAACGTGAGTCTTGTAAAACCTTCTTTTTTACGTTTACTCGCGTGTTAAAAATCTGAATTCTTCTAGAGTTCCTGATCTTCTGGGTCTACGCTCGTCGCGCTACCATCGAATCCTCTTGTTCTC
+
A;<>8@<@=@AA==>>@@CA==>?=??>=BCE?AAAB<AB=B8;;BBBBCAAAA@@=??BB>C@C;=A<?;;9997;;>??.?@<@:99(3<?::>=;::;+/08::>//4BBBCAA=@@@<@<@A=>:///3666:1;;?>==:7775555755058=166,2,255855577-..788).*.266;;;;&77888)..3...996626666'66/...3.3829=97555384777877)////)/868///888865677755/59:7805868//*/74866
@ATNG8:05238:05622
GATGGTAGGTGCACATGAGTGTATCCAGAAGATCAGGAGCTCTAGAAGAATTCAGATTTTTAACACGAGAGTAAACGTAAAAAGAAGGTTTTACAAGACTCACGTTAACAATATTGCAGCAGTACGCACACAATCGAAGCGCAGTAAGGATGGCTAGTGTAACTAGCAAGAATACCACGAAAGCAAGAAAAAGAAGTACGCTATTAACTATTAACGTACCTGTCTCTTCCGTAACGAATGAGTACGAGAGTCAGAGCAGAGCTACCATCGAATCCTCTTAGTCTT
+
BBCB@CBB?9<;BCDCCBCCCBBBCAFCC?AA@CCC?BBBCBA@@@;@@;@7;<AACEGE5A?BCCCDBBCGHF>EB;<;;;*;B=B@BEG;DCC@CCBCBCC;;::?CC??@@?CCFCCCCBCCCDCCCCB@BBCD@CBBCBBAA=B<AAB?BBBCCCCC?AAADDD@9979AB>BBBDC>BAA=@DDDC/BA?DAB>>?AAA<@:==@@5:5;<BBBABBECBBC?B?ABB?@@@ADBAAACCBABBBBBBC@@@AFCCBBBB@BBBBB?BB=:9:?@AAAA?
@ATNG8:05239:05664
GATGGTAGCTATACGTATATCTATGTACTCATTCGTTTCGGAAGAGACAGGTACGTTAATAGTTAATAGCGTACTTCTTTTTCTTGCTTTCGTGGTATTCTTGCTAGTTACACTAGCCATCCTTACTGCGCTTCGATTGTGTGCGTACTGCTGCAATATTGTTAACGTGAGTCTTGTAAAACCTTCTTTTTACGTTTACTCTCGTGTTAAAAATCTGAATTCTTCTAGAGTTCCTGATCTTCTGGATAGCGACGCGATATACTACCATCGAATCCTCTTAGTCT
+
>;<<;;;==>>>?=966<<;;<?ECGCCCBBB?ABBF>BB@B@BBBCECC?BAAAA=@;>>:<8=9==BBBBBBB???>=>.=?<@>>;18A@=;?9919@178888<589BBBBBB?@@?@C??>;;;;:;:?>;;5;;;888>??;;;A>>;:5;<=:>A5;7:@@><9<55/25525&24:452225'57::;)//5///79:;/5555$266996:59;7987@///5;065>=>=;?AA;>><<85599<;9<<=<=>==5:::6605>;@@D;AA>??
@ATNG8:05241:05652
GATGGTAGCTATACGTATATCTATGTACTCATTCGTTTCGGAAGAGACAGGTACGTTAATAGTTAATAGCGTACTTCTTTTTCTTGCTTTCGTGGTATTCTTGCTAGTTACACTAGCCATCCTTACTGCGCTTCGATTGTGTGCGTACTGCTGCAATATTGTTAACGTGAGTCTTGTAAAACCTTCTTTTTACGTTTACTCTCGTGTTAAAAATCTGAATTCTTCTAGAGTTCCTGATCTTCTGGTAGAGCGTGCATATATCTACCATCGAATCCTCTTAGTCT
+
BBCB@CCBAA<@ACCDDCCCFIDCCBCCCC;;9;BCD?DDAD@CCCDC@@?ABBCE@B@BBAA?A7;9@BABBBB=@?ABB1=B?BBBC=BBBC>BBEABB8::9?<>8>?@@ABBB?BBB?B?AC@>>>;=<@A@@=<=<AA??<<<A>>>:::<=>=<@A<A<AB>>>AA@@:?>BCA;A=C;??ABB/A@<;<66/////:;:=:>>>=/;875=5:5>>8>???A@A=D<@??@@@588B=@@A>>>>>>@>>>AA@@>>>:>>AAA=AA=A;;7;@===
@ATNG8:05241:05655
GATGGTAGGCGACATACATACGCGCCAGAAGATCAGGAACTCTAGAAGAATTCAGATTTTTAACACGAGAGTAAACGTAAAAAGAAGGTTTTACAAGACTCACGTTAACAATATTGCAGCAGTACGCACACAATCGAAGCGCAGTAAGGATGGCTAGTGTAACTAGCAAGAATACCACGAAAGCAAGAAGAAGTACGCTATTAACTATTAACGTACCTGTCTCTTCCGAAACGAATGAGTACGAGAGTCAGAGCAGAGCTACCATCGAATCCTCTTAGTCT
+
BEED?CCC?C9<<DCCCCBCCCCBB?BCC@CCCCCD@D>BABBBBD@BB?B@BBCCCCCC5CACCCCCBBBCDB;?C99999*;C=A=CCC<GCCACCCBBBC998;@BB?BAA?ACBBBBBCDCCBBBCCC@CDCB?BCCCBCBA?CACCD?DCDDCBA@=@ABBBC?AA=AAA299999,7<>:@?<?@=@ABBBBCCC9::9AAA6;7:ACAA>BB@@??@?A=??F>BCB@DBBBBBBBBBBCBBBBBBBA??>@AAB?ACBDD=BB<;<;;?B;::
@ATNG8:05242:05643
GATGGTAGCACGAGTCACTCATATCCAGAAGATCTGGAACTCTAGAAGAATTCAGATTTTTAACACGAGAGTAAACGTAAAAAGAAGGTTTTACAAGACTCACGTTAACAATATTGCAGCAGTACGCACACAATCGAAAGCGCAGTAAGGATGGCTAGTGTACTAGCAAGAATACCACGAAAGCATGAAAAAGAAGTACGCTATTAACTATTAACGTACCTGTCTCTTCCGAAACGAATGAGTACTGCGTCTCACTCTCGCCTACCATCGAATCCTCTTACGTAT
+
-/8;39<=0:4444999AAB@;;==9==>;?@>>=94949<;;;<=:=B?C>A///::::)/)/:9:8:8:343(3:44444$4<7;8===2=>@@<<<A?666<7<8<<055:5;<<?CCBBCCAAA000@;==:::,9@@;<<00*/;::><>><<?000/665//(//(/66067789/899333333$37179::;9933.5)/.//49658@CC?AA;;<<<9B9=BB<@8919><873:888;;8:/0/9::;=?8;;;454::>>==>>::5-,,,,*
@ATNG8:05243:05627
GATGGTAGTACATGAATAGACGACACCAGAAGATCAGGAACTCTAGAAGAATTCAGATTTTAACACGAGAGTAAACGTAAAAGAAGGTTTTACAAGACTCACGTTAACAATATTGCAGCAGTACGCACACAATCGAAGCGCAGTAAGGATGGCTAGTGTAACTAGCAAGAATACCACGAAAGCAAGAAAAAAGAAGTACGCTATTAACTATTAACGTACCTGTCTCTTCCGAAACGAATGAGTACGTGTGCGACGTGTCTCCTACCATCGAATCCTCTTAGTCT
+
?;AB@BCCD;;/;/0)//;:;94:=>5;<B8@<>A96.5.5556:9=754.433345555&5.559;9<<9555)594444&496;.555&5::4:<00/:7994934405=>8==C9:9??;99@;;=@B=996;=BA@@<==B?C?AAB?BBA@@DED?BCECCC?BA@?@?>?>999,9=>8989998#8;4;<88=>=B=133333:6=>85;B@5>>@@AAA=@<@<D8C??7858;;9;73377;333;:::;8823334883..2660...49932.
@ATNG8:05247:05657
GATGGTAGTATATCGCGTCGCTATCCAGAAGATCAGGAACTCTAGAAGAATTCAGATTTTAACACGAGAGTAAACGTAAAAAGAAGGTTTTACAAGACTCACTGTTTAACAATATTGCAGCAGTACGCACACAATCGAAGCGCAGTAAGGATGGCTAGTGTAACTAGCAAGAATACCACGAAAGCAAGAAAAAGAAGTACGCTATTTAACTATTAACGTACCTAGTCTCTTTCCGAAACGAATTGAGTACACATCGTCGTGTCGTGCTACCATCGAATCCTCTTAGTCT
+
:;;<>B@ABCCDCCCCCBBBCCCBB?BBB?BCBCBB?C@CCCBCBC@BC@C=@?<4449*438:9::><<:9;5<:;9999$5;6;5<<<0<<>9=?6;99554//)/3;7)//718;:<>=?>>>><=====:??@@6::9>?=@@?C<@??<??>@A@??=?BBAAA>??;?BB<@@@;9/933.3<ABD1BB@B=;9<66255(689:9<;=:::=00*000::8/33(3388:2999(/(/889;=>=:<:7===;:888333:;=6@@B@@;??6:9::>>?::
@ATNG8:05202:05708
GATGGTAGACATATCGTACTCTCTGTACTCATTCGTTTCGGAAGAGACAGGTACGTTAATAGTTAATAGCGTACTTCTTTTTCTTGCTTTCGTGGTATTCTTGCTAGTTACACTAGCCATCCTTACTGCGCTTCGATTGTGTGCGTACTGCTGCAATATTGTTAACGTGAGTCTTGTAAAACCTTCTTTTTTACGTTTTACTCTCGTGTTAAAAATCTGAATTCTTCTAGAGTTCCTGATCTTCTGGATACACTCATGTGCACCTACCATCGAATCCTCTTAGTCT
+
ABBF@CA<=>@GCCBBCFDDCCGDBBCCCCBB@BBBE>DD@F@C@@ACCC@CCCBB?A=AAAB=B9CCCAAA@<B8B====+BC?DBBB9BAA@<AAA>AA=@AABBB>B:::B???<>>><>=AA===AAA<A@@@<@@@????@?BAB;;7=@9///6<<7<7G;669;;//*.6877+5.7.5699;9%:96565-566/-----3.3333(399::494>=3585>>@@<@=;;;>>?:>?@6;;?AA;;<>>??=99=---72---3606;4>>A=AA===
@ATNG8:05204:05712
GATGGTAGGCGAGAGTGAGACGCAGTACTCATTCGTTTCGGAAGAGACAGGTACGTTAATAGTTAATAGCGTACTTCTTTTTCTTGCTTTCGTGGTATTCTTGCTAGTTACACTAGCCATCCTTACTGCGCTTCGATTGTTTGCGTACTGCTGCAATATTGTTAACGTGAGTCTTGTAAAACCTTCTTTTTACGTTTACTCTCGTGTTAAAAATCTGAATTCTTCTAGAGTTCCTGATCTTCTGGCGCTCTGTCACGTCTGCTACCATCGAATCCTCTTAGTCT
+
CCC>?BBB@CCBBBDCBBBBBBBBCBBBBCBB@BCCF>CC?B?CCCCBBB?BBAAB=A>AABC@D?@@BABBCCD?DCCCC2CA?BAAA8ABBC@CBB?BB799?@@@=ABBBBBCD>A>@<@<@@AA@A@@:>>CA;??A:B@>>>?BCCFBAA>@@?:>>:>;>AABBAAAA<>>?@@5A<A;???>>+=<=<=1;;>:;:A>=<<ADDD/?>>>A=B=@@<????>?><?<?@DA;;7;;=:===;;;;:@@@A?>>>===D;?;;;;6;@=ABB=B????
@ATNG8:05205:05680
GATGGTAGGCGTGTGAGAGTCTGCCCAGAAGATCAGGAACTCTAGAAGAATTCAGATTTTTAACACGAGAGTAAACGTAAAAAGAAGGTTTTACAAGACTCACTTTAACAATATTGCAGCAGTACGCACACAATCGAAGCGCAGTAAGGATGGCTAGTGTAACTAGCAAGAATACCACGAAAGCAAGAAAAAGAAGTACGCTATTAACTATTAACGTACCTGTCTCTTCCGAAACGAATGAGTACTATGTAGAGCTCTATACTACCATCGAATCCTCTTAGTCT
+
BCCC@CCC<@ACDDCCBBCCBBBBC7BDG@CBBBDD@C?BBCCCCC?BB@C@A@@::999*:==@@ABAAA:::/9@99:::):@;@3999(8<=8:><?BBBBC>B?BB>AAC?CB@@BBBBBBB><<<;949?55.6>>>BAAA<A<??><AAAA?<?@;A<<9CD@BB@BBC@CCEDD?BAA<;;;;;*;A=AACCECBBD=@<@@?@?A?CBAAA@CCBB:;:?B?BCD=BCC@;;;B@@@;;;ABAAABBCBBBBBBBAB@BCCDC?BA?CDE@B@?>>
@ATNG8:05210:05712
GATGGTAGAGAGAGCTCTCTCATCGTACTCATTCGTTTCGGAAGAGACAGGTACGTTATAGTTAATAGCGTACTTCTTTTTCTTGCTTTCGTGGTATTCTTGCTAGTTACACTAGCCATCCTTACTGCGCTTCGATTGTGTGCGTACTGCTGCAATATTGTTAACGTGAGTCTTGTAAAACCTTCTTTTTACGTTTACTCTCGTGTTAAAAATCTGAATTCTTCTAGAGTTCCTGATCTTCTGGTGTCTGATCTGTATCACTACCATCGAATCCTCTTAGTCT
+
CAAB@BCBBDCCCCB:;:CDFDCFDBBBCCAA?ABAB>CF@C@BCBBCCC?BABCD@CAAAC?C=AAAAABBAA?AAACC1@@?CCDC=AAAA?BBC@BB:>>>?AA?BBBBBBBB?B@@=D;??@BA>>=:=><<9<<@@=>=@@?AAA@@>?:687<AA=?:?AA?>>>@@:>====/=5:5;>AAA/AA@@@:A>>>?ABAAC<AAAA/A:8:A<A=AB<@@@@@>>;>=BBDBBB;=>=;?>=<=>>@AA@>>AA=>=??<A@@==9<?:>>>=@@@?>
@ATNG8:05212:05684
GATGGTAGTGATACAGATCAGACACCAGAAGATCAGGAACTCTAGAAGAATCCAGATTTTTAACACGAGAGTAAACGTAAAAAGAAGGTTTTACAAGACTCACGTTAACAATATTGCAGCAGTACGCACACAATCGAAGCGCAGTAAGGATGGCTAGTGTAACTAGCAAGAATACCACGAAAGCAAGAAAAAAGAAGTACGCTATTAACTATTAAACGTACCTGTCTCTTCCGAAACGAATGAGTACGATGAGAGAGCTCTCTCTACCATCGAATCCTCTTAGTCT
+
DDDD?BCCC?A@BDCCCAAABBBBC?BBBACCBA@@<@;::5:;;=?CC>@@=@?>BCCC+>48?>883::88818ABACCC5A@;;.555&5@?:?C@CAA@00-0;@@=ABB?BBC@@@BBBCAAACBBBACBAB>@@BC@@@C@C@CA@?AJCCCCCB?BBBBBB?BB?BA@499@@@9@>>;;@@@@@(@>=/0/?:<?A:<:<98;<,75,6=A@@=@ABBACC?B>AAC@CBC@CBBAAA???BEBCBCCAA<;;A888>=<A>>>><AA=;;;9=>;;;
@ATNG8:05219:05670
GATGGTAGAGTATCATGTGTATCTCCAGAAGATCAGGAACTCTAGAAGAATTCAGATTTTTAACACGAGAGTAAACGTAAAAAGAAGGTTTTACAAGACTCACGTTAACAATATTGCAGCAGTACGCACACAATCGAAGCGCAGTAAGGATGGCTAGTGTAACTAGCAAGAATACCACGAAAGCAAGAAAAAGAAGTACGCTATTAACTATTAAACGTACCTGTCTCTTCCGAAACGAATGAGTACTATAGACTATCTGAGATACCATCGAATCCTCTTAGTCT
+
////)/7/4449:<<==;99///;83://)/0-6//)/3//4:99;655256;9999999(96:::666666>>2<555555$55.69>@@2;99470/////9:5:5:>255=8<<<=>>>==BBBBBBBB?BCBC@B@@@B==<29.995.5===???B5;::9436;<8934-3698818//(/6666'690333887;;70703:55(//'../9<8<>===54.4.444)48834433;;<<==:::::8<?AA???:::7;?;;=9:959//*/89::
@ATNG8:05219:05706
GATGGTAGGAGACACGTCGCACACGTACTCATTCGTTTCGGAAGAGACAGGTACGTTAATAGTTAATAGCGTACTTCTTTTTCTTAGCTTTTCTGTGGTATTCTTGCTAGTTTACACTAGCCATCCTTACTGCGCTTCGATTGTGTGCGTACTGCTGCAATATTGTTAACGTGAGTCTTGTAAAAACCTTCTTTTTTACGTTTACTCTCGTGTTAAAAATCTGAATTCTTCTAGAGTTCCTGTATCTTCTGGATATGAGTGACTCGTGCTACCATCGTAATCCTCTTAGTCT
+
8<5545=B7666=:77;0///99:/65@@>;;40>@A500+/)/77=<@<:;@;9;;A8;9CC4;694:::@@@@;<<999'77,333333&3339;688828>8799>886'59:<<;8818<<7<;???;;8>>=A?AA7;;AA==>=>:<;66------////(/.57=9;7988/335355'/(//555555$5;<::3:25255569:-////'.//.7282895;//.3372805//.832(,,6(,,,,277855599:9999==658888;<=@9/--266--,
@ATNG8:05225:05679
GATGGTAGCTCACGTACGTCACACGTACTCATTCGTTTCTGAAGAGACAGGTACGTTAATAGTTAATAGCGTACTTCTTTTTCTTGCTTTCGTGGTATTCTTGCTAGTTACACTAGCCATCCTTACTGCGCTTCGATTGTGTGCGTACTGCTGCAATATTGTTAACGTGAGTCTTGTAAAACCTTCTTTTTACGTTTACTCTCGTGTTAAAAATCTGAATTCTTCTAGAGTTCCTGATCTTCTGGACGACGCGCACTGACACTACCATCGAATCCTCTTAGTCT
+
88:<>BA<<?DC;;6;;;;@CCCCCCDDDDBA?AHFM>CBBDABBBCDBB?BCCCC?B?BCBB?B?BCCCCCCCA=AACCC3BB?BBBB>CABB@CHMACC?AAABBGFFBBBDCBB@BBB?D?AACCCDCC?CCBB?BBCBBBCCDEDDCAABC?C@@?@D@C@CCCCBBBBB<@AAAB9B?E@<;;;;*;BBBD>BBCCCBB@AA?BBBB0BCCCC@C@CF?BBCDBBB?C?CCBBBB?BCC@CCAAACCCCBCCCCCCGGA@>ACCCC@BB?BBC?CCBBC
@ATNG8:05230:05698
GATGGTAGCTATACGTATATCTATGTACTCATTCGTTTCGGAAGAGACAGGTACGTTAATAGTTAATAGCGTACTTCTTTTTCTTGCTTTCGTGGTATTCTTGCTAGTTACACTAGCCATCCTTACTGCGCTTCGATTGTGTGCGTACTGCTGCAATATTGTTAACGTGAGTCTTGTAAAACCTTCTTTTTACGTTTACTCTCGTGTTAAAAATCTGAATTCTTCTAGAGTTCCTGATCTTCTTGGAGATATCATCAGCGAGCTACCATCGAATCCTCTTAGTCT
+
CBCC?B=@==<>;996<<;;;<<;;;559@9919ABD>BC@CAECCCBBA>BC@@@<@<@@BC@E@BBBB??:;:689888)3?6?999.955=8???9<=6787;<=6BBB@BBDC@???><8=>;;;===>????7;;==;:667///;7779+---0--(//869:8:996255888*7275::>>>/>A:::3:>;::=;;:=:>KEK/=<;;>3:5:99<>>85//)/2863333../(/(.355787;7C>>99---,,2,,,,22),,)--84355=9
@ATNG8:05236:05685
GATGGTAGATACTCGCTGATACACCCAGAAGATCAGGAACTCTAGAAGAATTCAGATTTTTAACACGAGAGTAAACGTAAAAAGAAGGTTTTACAAGACTCACGTTAACAATATTGCAGCAGTACGCACACATTCGAAGCGCAGTAAGGATGGCTAGTGTAACTAGCAAGAATACCACGAAAGCAAGAAAAAAGAAGTACGCTATTAACTATTAACGTACCTGTCTCTTCCGAAACGAATGAGTACACATCGTCGTGTCGTGCTACCATCGAATCCTCTTCAGTAT
+
<<<>@BBA?;==;@;696@BCBBBF=BBB=@@@BBB?B>@@@@:::???9?<?=A<<==B+B?BB9:9?==999+9899999(9:39.555&5;<:;A>9996657<.44.444.44::;555;9;;;;@;=>:?@@<@;;:@@?CAD=@;:49@@@AAAB8<855:;69>;>=;6;;<<<3;<?=?@AAAA'@=;/0/:9857527457692;585>@@:000//9;6<9==<5<8;07339<9<7777739<<;88888=;;::/37;663880-,,),,2,,,
@ATNG8:05236:05712
GATGGTAGAGAGACTGTAGCGCACCCAGAAGATCAGGAACTCTAGAAGAATTCAGATTTTTAACACGAGAGTGAACGTAAAAAGAAGGTTTTACAAGACTTCACTGTTTAACAATATTGCAGCAGTACGCACACAATCGAAGCGCAGTAAGGATGGCTAGTGTAACTAGCAAGAATACCACGAAAGCAAGAAAAAGAAGTTACGCTATTAACTATTAACGTACCTGTCTCTTCCGAAACGAATGAGTACGAGAGTCAGAGCAGAGCTACCATCGAATCCTCTTAGTCT
+
>>>>:==CCC?@@CB>BCCCCBABD:;;C?BBCBAA>A>AAA@@?@=CA=B?BCCBABAA.=6;;9>??BAA<@;>@>>=??.@?;=2999*4;;279/-(-5--///)/2794;6516;;9;<;?<A??;=;;A@AA?B;?>?@@9:93>9>?=9@BB?ED;;8;??B;;5;86<73-39=<<6:33.39?=?.9>377077?<;/0)/4///:59;96<<<7:544444.4.4:?6=55.3888;9<<77737?<;;;777==>><<;>@@@B;?;787807@@AA
@ATNG8:05237:05704
GATGGTAGCTATACGTATATCTATGTACTCATTCGTTTCGGAAGAGACAGGTACGTTAATAGTTAATAGCGTACTTCTTTTTCTTGCTTTCGTGGTATTCTTGCTAGTTACACTAGCCATCCTTACTGCGCTTCGATTGTGTGCGTACTGCTGCAATATTGTTAACGTGAGTCTTGTAAAACCTTCTTTTTACGTTTACTCTCGTGTTAAAAATCTGAATTCTTCTAGAGTTCCTGATCTTCTGGATAGCGACGCGATATACTACCATCGAATCCTCTTAGTCT
+
?@C?@CC@@@CCCCBBCCCCBCCCCCBBBGCB@BCCC>CC@CADCCCCCC?BBBDD?C?CCCC>B?CCBBBBCBC>BBBBB3BB?BAAA9BBBB<@@C?BB<889CCC?BBBBB@BC=@@B>B>@????<<<;?>@>;>>>>;;;>@AAAAA@@@<===;>A<A<AAAAA@@@A;ABBBB5A:=988777(8>999)//////<:8=:=DDD.:==>A;A<@@<@@@A>==<B;>>AAAA7:::7;=CD???@?@?@?@@@AA=>:=@@AB<AA<>>>;>@>>>
@ATNG8:05237:05717
GATGGTAGCATCATGCATATCTCACCAGAAGATCAGGAACTCTAGAAGAATTCAGATTTTTAACACGAGAGTAAACGTAAAAAGAAGGTTTTACAAGACTCACGTTAACAATATTGCAGCAGTACGCACACAATCGAAGCGCAGTAAGGATGGCTAGTGTAACTAGCAAGAATACCACGAAAGCAAGAAAAAGAAGTACGCTATTAACTATTAACGTACCTGTCTCTTCCGAAACGAATGAGTACTGCGTCTCACTCTCGCCTACCATCGAATCCTCTTAGTCT
+
BBCA@CCABBCCDBBBCAABCCCCD?CBB@CGCCAB?B@ECBBBBD@BB?B?BCC?????1?7BCCCCCDF==<3;<9;;;<);?=<5:9:*:B@?CCCCCGCBB@BABC?BCD@BBCDCBBCCFDCBBBBC?CCDD?CBBBCBBB>C@BAB?BCCDBAAA?CCCCCC?AA?BCD>BAA@@;???:?AAAA3AB?BBBBCCA@@6:7;AAA=@<@ABBB@BAAABCC?C?CDD>BBB?BBBBCCCDBBBBBBBBBCCCABA?CCC?CBBBB@BB@BBB?BC@@@
@ATNG8:05242:05672
GATGGTAGCGCACACATAGATACAGTACTCATTCGTTTCGGAAGAGACAGGTACGTTAATAGTTAATAGCGTACTTCTTTTTCTTGCTTTCGTGGTATTCTTGCTAGTTACACTAGCCATCCTTACTGCGCTTCGATTGTGTGCGTACTGCTGCAATATTGTTAACGTGAGTCTTGTAAAACCTTCTTTTTACGTTTACTCTCGTGTTAAAAATCTGAATTCTTCTAGAGTTCCTGATCTTCTGGATAGCGACGCGATATACTACCATCGAATCCTCTTAGTCT
+
::?<698<=:9>955;;<@>>B=B>>=;;;5505=?=4??8;99=@DCCC@BA??@<@<ABCB>B?BBAB@@>>@;@@?>>,4:2449:):455.5<<455.59555>:=@A@B>>>:=>=2:49@?>@::94:B>>;@A999AACABBBBBBAA?BCCABB?B?C9:9>9559456=?>0=.5.55555$5<99=3>999955:>:.5555$5545;;@<@?:===CB==;>7?:<=;;;;?C296<<<99665<<<<<:555:58<<;;8;=699<8355<:
@ATNG8:05243:05692
GATGGTAGTGTGTCTCTGAGAGTAGTACTCATTCGTTTCGGAAGAGACAGGTACGTTAATAGTTAATAGCGTACTTCTTTTTCTTGCTTTCGTGGTATTCTTGCTAGTTACACTAGCCATCCTTACTGCGCTTCGATTGTGTGCGTACTGCTGCAATATTGTTAACGTGAGTCTTGTAAAACCTTCTTTTTACGTTTACTCTCGTGTTAAAAATCTGAATTCTTCTAGAGTTCCTGATCTTCTGGGTCTCTCTCTCACGCACTACATCGAATCCTCTTAGTCT
+
@>AB?BDCBBCCCDBBCCCAAACCCDDDDD??>?BBC<BB@C?ABACCCC@DBCCC@C@CCCD@C@CDCCCCCCC?DDDDD5BB@BBCC?CCCC@CCCACE@BBBEBB@BCCCCCCC@CBB?D@DCCCCCBB?BDCD?CCCCCBCBDCCCCBCCC?CCC@BB@B?BBCCCDCBC@BBBBC<B?D>;;:::*:AABC>AACCDFDDDC>BBBB2ABCCD@F@CB@CBBBCCC@C@AAACCC?BADD>CBBBBBBCCCBBCCCCCCBCCCBB?BD@????BD@AA
@ATNG8:05244:05714
GATGGTAGCTCGCTGATGATATCTCCAGAAGATCAGGAACTCTAGAAGAATTCAGATTTTTAACACGAGAGTAAACGTAAAAAGAAGGTTTTACAAGACTCACGTTAACAATATTGCAGCAGTACGCACACAATCGAAGCGCAGTAAGGATGGCTAGTGTAACTAGCAAGAATACCACGAAAGCAAGAAAAAGAAGTACGCTATTAACTATTAACGTACCTGTCTCTTCCGAAACGAATGAGTACTACTCTCAGAGACACACTACCATCGAATCCTCTTAGTCT
+
BAA>?BBBBDDCCAABCCCCDBCCC@CCC@CCCB@@>@@BBCDCCC?CC@B@BBA@@A@A2@ABBBBBBABAA@9@?:;;;;.;D>D=@@@7@A@<ACCCCCCBB>B?AA=@A@=ACA@@ACCDBBBBCCBB?ABAD@AAAAAACC@E@B::9:AACBBBB@BCFBBB>AA?BBB>A?===8;;;;@BDDD3BB>AAAB@@@AA7;7;>>>=A=AACAA>@AAAABA?B>AAB=BBC?BBBBBBBCBBBDBCBDCBB@BA=;:AA=?>>>A<AD;A??<?CBAA
@ATNG8:05245:05700
GATTAGGCACTGCGCACACATCCCAGAAGATCAGGAACTCTAGAAGAATTCAGATTTTAACACGAGAGTAAACGTAAAAAGAAGGTTTTACAAGACTCACGTTAACAATATTGCAGCAGTACGCACACAATCGAAGCGCAGTAAGGATGGCTAGTGTAACTAGCAATAATACCACGAAAGCAGAAAAAGAAGTACGCTATTAACTATTAACGTACCTGTCTCTTCCGAAACGAATGAGTACATGTATCTATGTGTGCGCTACCATCGTAATCCTCTTAGTCT
+
=44.4727/////97;;;;<<@>7;:>69///7727,/6;===>@@@<>:=>?::::-:48979>;=>777*77/////$/9)/)///'//7279;;<4444.4.445::87:9456><<@A?A<<CCC@;;9A;998<?87709:::<7554;::89-338833,371778,3////(////::::+33.555577665.3.3666).).8;::6555=<;;/3.3::299<6347:::----8:-73=42277::7....(,66,--(--022327:9::
@ATNG8:05247:05680
GATGGTAGCTCGCTGATGATATCTCCAGAAGATCAGGAACTCTAGAAGAATTCAGATTTTTAACACGAGAGTAAACGTAAAAAGAAGGTTTTACAAGACTCACGTTAACAATATTGCAGCAGTACGCACACAATCGAAGCGCAGTAAGGATGGCTAGTGCAACTAGCAAGAATACCACGAAAGCAAGAAAAAAGAAGTACGCTATTAACTATTAACGTACCTGTCTCTTCCGAAACGAATGAGTACTGTATCTATGTGTGCGCTACCATCGAATCCTCTTAGTCT
+
>@@<>BCFEBBBCCCABBBBB@AACACCDACBCB>>;>6;;C@@AC@DD@CAAA?88777)8>ACCABBCC??=3<9::999'9?994>==0?;:69BAB@CB;;::@@@=BBB?BBAACDHFHGCCBCCCC?BBBB@BBBCCCCC?B?B;;:;DBBBBAA=?@AACC?BA>AAA?BAAAB=<<<;999:99%93/3=7;888A>;:=;;AA?C?BBBBB@BBBBBBA=@>AAA;9;;@BCCC@?@BAAADBBBBBCCB@@@BCBC@BCBBB>AA@BBB?BB?@@
@ATNG8:05202:05726
GATGGTAGTATATCGCGTCGCTATCCAGAGATCAGGAGCTCTAGAAGAATTCAGATTTTTAACACGAGAGTAAACGTAAAAAGAAGGTTTTACAAGACTCACGTTAACAATATTGCAGCAGTACGCACACAATCGAAGCGCAGTAAGGATGGCTAGTGTAACTAGCAAGAATACCACGAAAGCAAGAAAAAGAAGTACGCTATTAACTATTAACGTACCTTTCTCTTCCGAAACTAATGAGTACACATCGTCGTGTCGTGCTACCATCGAATCCTCTTAGTCT
+
:;;;;???BA;99AB@AABBBAAAB@BBBBCBAAB=A@ABBABAA=@@<@<@A=<<<<<+@<@B@?>A?959;,:@:;9;:*;D>C?CCC9CDDAE@@@DCEBB<@=@?<@BB?CCBBBBBCCCCBBBCCC@DBCC?CBBACCBB?C@CBA>ACCDDCCC?CCCBCC>AA=BBB<>>BBA=B??<>CCCC2DC?BA@ABCBBB>A>==AA1838@C@@7;;6;BBB@C@BBD?;<;AD:<:@@@@BA@@@@@@@@@@@ABBCAC?ACCAB>@@=@@@@CAAAB
@ATNG8:05215:05757
GATGGTAGTAGTACACTAGTCATACCAGAAGATCAGGACTCTAGAAGAATTCAGATTTTTAACACGAGAGTAAACGTAAAAAGAAGGTTTTACAAGACTCACGTTAACAATATTGCAGCAGTACGCACACAATCGAAGCGCAGTAAGGATGGCTAGTGTAACTAGCAAGAATACCACGAAAGCAAGAAAAAGAAGTACGCTATTAACTATTAACGTACCTGTCTCTTCCGAAACGAATGAGTACTACTCTCAGAGACACACTACCATCGAATCCTCTTAGTCT
+
AAAC?ABDBBBBBCBCDDG969>;?7@CE@CCCC@@>ACCCFDCC@CC@B@BBA??@?@1@@CECCBBBBAA@<AABCCFC5BB>B=BBA7BBB?BBCBBBBBC@C@CDACBB?BBCABCDCBCDDCBCBC?BCCC?BCBBBAAC@DAB999:CCBBBBB?ACCCBC@BB?BBB>AA???8>@@>ADDDC3BB@????@@>==1718?@C7<7;BBAB?BBBBBCB?B?@AA<ABB@CABBCBBB??>BBDFDBA==???@?@B=B;;;A=EE:=>@<@B?@@
@ATNG8:05217:05749
GATGGTAGCTCTGCTCTGACTCTCGTACTCATTCGTTTCGGAAGAGACAGGTACGTTAATAGTTAATAGCGTACTTCTTTTTCTTGCTTTCGTGGTATTCTTGCTAGTTACACTAGCCATCCTTACTGCGCTTCGATTGTGTGCGTACTGCTGCAATATTGTTAACGTGAGTCTTGTAAAACCTTCTTTTTACGTTTACTCTCGTGTTAAAAATCTGAATTCTTCTAGAGTTCCTGATCTTCTGGTGAGATATGCATGATGCTACCATCGAATCCTCTTAGTCT
+
@<<>@CCCBBBDC@@@DBBBDCBBDBBBCBBB?CCCC=CC?C?CABBCCC@BECCC@C@CCCD?C@CCDBCCCDD@CCCCC5BB?A@@@;@BCC@CDC?BB=;;;BCD@BBCCCCCC>@AC@C@CCCBCCCC?BBBC?CCCCCAA@BBCCC@@@B@CBB@CC@B?CCCCDDJCCACGCCC:C?B=<;;;:*;CCCC=CCCFDCCBBB>BAAA2AABBC@C@CD?BBCCAA@@C@AAACCD@B?@=@BBBBBCCC@@@DCBBBCCC?BBBBC?BB??A@?BCBBB
@ATNG8:05218:05735
GATGGTAGCATCATGCATATCTCACCAGAAGATCAGGAACTCTAGAAGAATTCAGATTTTTAACACGAGAGTAAACGTAAAAAGAAGGTTTTACAAGACTCACGTTAACAATATTGCAGCAGTACGCACACAATCGAAGCGCAGTAAGGATGGCTAGTGTAACTAGCAAGAATACCACGAAAGCAAGAAAAAGAAGTACGCTATTAACTATTAACGTACCTGTCTCTTCCGAAACGAATGAGTACGATGAGAGAGCTCTCTCTACCATCGAATCCTCTTAGTCT
+
<<<>@CBBBBBBBCCBCCCCBBBBB@BDLFCCBBA@?@@CCCCCCD@BB?B?BBCBBBBB1B>BBBABBBBBBB>B>@AEFE5CB>@<@@@7ABC@BBCCJDCBB?B@BB?CCC?BBBECCBBBDHHCBBBC@CCCC@BAACBBBC@C?B?@=@AABCBBD?DDDBBB?BB?BB@<@@==>8998>BCFDD3AB?ABBBCCD@@;@<??@B<?<?B;;;?BD@@?BC?B@BBB=BCC@CBBBBCBBBAAABBBBBB>>??=>>>>;?;;;B=BD==;;5:==>>
@ATNG8:05226:05756
GATGGTAGTGTGTCTCTGAGAGTAGTACTCATTCGTTTCGGAAGAGACAGGTACGTTAATAGTTAATAGCGTACTTCTTTTTCTTGCTTTCGTGGTATTCTTGCTAGTTACACTAGCCATCCTTACTGCGCTTCGATTGTGTGCGTACTGCTGCAATATTGTTAACGTGAGTCTTGTAAAACCTTCTTTTTACGTATACTCTCGTGTTAAAAATCTGAATTCTTCTAGAGTTCCTGATCTCTGGATAGCGACGCGATATACTACCCATCGAATCCTCTTAGTCT
+
:;;;=AAABBBDFAAACCCDECCCBBBBCCBB@BBBB>CB?C?CBBACCC?CCBCC@E>@@DD@D?CCGBBCCCC=>>===,@><@ABB<BBBB?BBB=BB6;;;CBC@CCDDCBBD@BBB@C@DDDCBBBC?BBBB?DBCBCCDCCBBBBBBBD?CCC@DD>B?BBBBCCCCD@CBBBB:B@C@CBGGG2DDCCC:::CCCCCCDD<@@@@0@AABB@C@CE?BACCBCB?B?BBBBBAAAE@BBABDCCCEBBBBCCCCBBCC=ACCCC=AA?ABA>AB?99
@ATNG8:05227:05736
GATGGTAGAGAGACTGTAGCGCACCCAGAAGATCAGGAACTCTAGAAGAATTCAGATTTTTAACACGAGAGTAAACGTAAAAAGAAGGTTTTACAAGACTCACGTTAACAATATTCAGCAGTACGCACACAATCGAAGCGCAGTAAGGATGGCTAGTGTAACTAGCAAGAATACCACGAAAGCAAGAAAAAGAAGTACGCTATTAACTATTAACGTACCTGTCTCTTCCGAAACGAATGAGTACGATGAGAGAGCTCTCTCTATCGAATCCTCTTAGTCT
+
?<<D?B@@ABBCCBECBBAAAACCC=BBB?B;;;;;6;=AABBCAA?BB?A?A>>98899):;@A@AABECBCC;??;:;;;$::;:.555&5994;B<BACB;;7;@<;7;BC?BCBCCCHCCCDEDFBB@B;<;@CCDABBBB>A<@@@<@BABAB;:9:BBA??;?>9>@>*/0<<;3::>9?@@@A.?@7474::=:795;497676=;??BBB@BB@>>:A?B=?@C=CCC?AAABAAA?????CCB???@@@@???AAA>=8<>9::;9=?;;;
@ATNG8:05229:05729
GATGGTAGTCTGATAGTCTATAGTACTCATTCGTTTCGGAAGAGACAGGTACGTTAATAGTTAATAGCGTACTTCTTTTTCTTGCTTTCGTGGTATTCTTGCTAGTTACACTAGCCATCCTTACTGCGCTTCGATTGTGTGCGTACTGCTGCAATATTGTTAACGTGAGTCTTGTAAAACCTTCTTTTTACGTTTACTCTCGTGTTAAAAATCTGAATTCTTCTAGAGTTCCTGATCTTCTGGTAGAGCGTGCATATATCTACCATCGAATCCTCTTAGTCT
+
9:5=;?ECCCBBBBBCCDCCCDCBBBCCBB@BFEM?BB@BABBBBCCC@CDDCC?B?AAAB@B@BBBBBB==B?BCECD2??<?CBB>BCBC?BBB?BB?999????BCB??;?@>@@@;@;AABCA<>=<?:::8;;;;:9:=>BBBAAAAA<;;;<@@<@=A;<;@@@@B;???BA3>8>=ABBBB.;;???4<<=:::>=:;5;===/>@?AA7;7;@<AA@@@@A=B<@?;;;?5;;>8==A;;;;;;;;:=>==>>>@<AA@==:>?<?@@=BA@@?
@ATNG8:05231:05747
GATGGTAGCTCGCTGATGATATCTCCAGAAGATCAGGAACTCTAGAAGAATTCAGATTTTAACATTCGAGAGTAAACGATAAAAAGAAGGTTTTACAAGACTCACGTTAACAATATTCAGCAGTACGCACACAATCGAATCGCAGTAAGGATGGCTAGTGTAACTAGCAAGAATACCACGAAAGCAAGAAAAAGAAGTACGCTATTAACTATTAACGTACCTGTCTCTTCCGAAACGAATGAGTACACATCGTCGTGTCGTGCTACCATCGAATCCTCTTAGTCT
+
99:;<AAABC===BBBDDDDCBCCC?BBB>B@A@99.5.5:@=>;?9;>;B@BA:////&/38//(/9889::99/87877973$391718==/4487<<888;5..(.3/.(.350579>CCCCCBCCCC:989D@@=@BBBCCBA<@;@::7;CCDDCBB?BFDC??=?@=??A=ABBAA9>993:9999(9=9?@ABCDC@A<@<@A>>;>=A@C@@=@BBAABB5;5999.99949BBBBBBCCCBBAABCCFCBBAAABAA=ABBBB?CB?B??;?AA??
@ATNG8:05232:05750
GATGGTAGCATCATGCATATCTCACCAGAAGATCAGGAACTCTAGAAGAATTCAGATTTTTAACACGAGAGTAAACGTAAAAAGAAGGTTTTACAAGACTCACGTTAAAATATTGCAGCAGTACGCACATAATCGAAGCGCAGTAAGGATGGCTAGTGTAACTAGCAAGAATACCACGAAAGCAAGAAAAAGAAGTACGCTATTAACTATTAACGTACCTGTCTCTTCCGAAACGAATGAGTACAGAGAGTACGATATGTCTACCATCGAATCCTCTTAGTCT
+
?@@C?BBBBBBBAA@@BCCCFDCCC=BBE?BBBBAA?B@BCCCBCB@CC?C?BBBBBCCB1B8BBABBBCBAA@8>>;<;<;$9<7;2555&59516C=CCCGDC?BDD;CBB?BBCCCCCCCFBCBBB@??@BBB@CAABAA@B>B?BBB@BBBDCABA?CCCCAB?BB?@AA>??CCD;???<?ABBB3BC>ABBBB??A@:>:>BBB<@;??BBF?AAABABC>A>ABB>BCC?BAAABBBBBBBB?AABCCCCBB>>>>@;@@@@@<>><@@@<@A===
@ATNG8:05239:05750
GATGGTAGACACGTGTGCTCTCTCGTACTCATTGTTTCGGAAGAGACAGGTACGTTAATAGTTAATAGCGTACTTCTTTTTCTTGCTTTCGTGGTATTCTTGCTAGTTACACTAGCCATCCTTACTGCGCTTCGATTGTGTGCGTACTGCTGCAATATTGTTAACGTGAGTCTTGTAAAACCTTCTTTTTACGTTTACTCTCGTGTTAAAAATCTGAATTCTTCTAGAGTTCCTGATCTTCTGGGTGTATCAGCGATATCTACCATCGAATCCTCTTAGTCT
+
:><>@CABBBD;;6B@@@CCGGCCDCCCCBBB?;;;9;C@CACEAAABBACCCCB@D@D@BB@C?CBBCCCCBA=;;;:;$;::<>>?9?@@@@EBB?BC>999CCB?BBCCCA@@>ABB>B>BBBBBAAB@BB?=9>>?>>>==<=A=<>><=8===<>><>=AAAAA????<?@@@A5@=B:==<<<+;=<<=7=>>>AAAA??=AAAA/B:9:A=A<??<>>>B>>><@<@@AAAB9<>@A:565@>>>@=??@@DA@@@<AA===<@@<AA?;A@@>>
@ATNG8:05240:05732
GATGGTAGTGTCATATGAGAGTGTGTACTCATTCGTTTCGGAAGAGACAGGTACGTTAATAGTTAATAGCGTACTTCTTTTTCTTGCTTTCGTGGTATTCTTGCTAGTTACACTAGCCATCCTTACTGCGCTTCGATTGTGTGCGTACTGCTGCAATATTGTTAACGTGAGTCTTGTAAAACCTTCTTTTTACGTTTACTCTCGTGTTAAAAATCTGAATTCTTCTAGAGTTCCTGATCTTCTGGTATGACTAGTGTACTACTACCATCGAATCCTCTTAGTCT
+
:>C?@BCCCBBCCBBCDCCDCDCCBCCBBBBA?BBBB>CC@C?BCCCCCC@CCCCB?B@DCBB=CADBBBCBCCB=::9:9*:C>BBBC>CCDH@CBC@CC?ABCBCD@CCCCBBBC@BBB@C@CCCCCBBE?BBCC?CBCCC9::CCCCCBBCC@BBB?BB?B?BCCBBBBCB@CCCDD;D?C?CCDDD3CCCCC=BBCCGBBBBA4:;:;*;BBCHBE@CC@CCBBBBD@C@CCCCCC?CCC@CCCBBBCBBCCDCCCBBBDF@BCCBD@BC@@A@?BBBBB
@ATNG8:05241:05753
GATGGTAGTGATACAGATCAGACACCAGAAGATCAGGAACTCTAGAAGAATTCAGATTTTTAACACGAGAGTAAACGCAAAAAGAAGGTTTTACAAGACTCACGTTAACAATATTGCAGCAGTACGCACACAATCGAAGCGCAGTAAGGATGGCTAGTGTAACTAGCAAGAATACCACGAAAGCAAGAAAAAGAAGTACGCTATTAACTATTAACGTACCTGTCTCTTCCGAAACGATGAGTACAGAGAGTACGATATGTCTACCATCGAATCCTCTTAGTCT
+
5<;=5<::566>===>;;;;666;97;6945@==:4.46988;;5:;;;28133388999'83333889877;;(////666'66395:<=/:>>3:73755222.5222+26605579956>@A<<A<=@@;@A@@<@@@@ABCB?B?C:;89BA@@@@>9=;=;;?:882377,337991988,/////$//0//---/3.2+25796919177@>>?A???<99-/)//919///66688::===>====///8/////6547778505;599=,22555
@ATNG8:05256:05168
GATGGTAGTGCGTGAGAGAGAGACCCAGAAGATCAGGAACTCTAGAAGAATTCAGATTTTTAACACGAGAGTAAACTGTTAAAAAAGAGGTTTTACAAGACTTCACGTTTAACAATATTGCAGCAGTACGCACACAATCGAAGCGCAGTAAGGATGGCTAGTGTAACTAGCAAGAATACCACGAAAGCAAGAAAAAGAAGTACGCTATTAACTATTAACGTACCTGTCTCTTCCGAAACGAATGAGTACTGTATCTATGTGTGCGCTACCATCGAATCCTCTTAGTCT
+
=49439<<BBBBCDBBB@@A??A?A8??B=B;;;CD?B@=CA;;;B?CC@C>A?444888'843334499/0/:1////(/////#/88,333&399,3333,395222'2+2242220599=@B==?>>@CABBB?BCCC@CCCCCCCC@DABCB@B@@?C?@?@D@AABC@BB=??D9:4=<=144<6:=BCC2BB?BAAAB@>>?<>4998:7:<AABBB?@@@BBBB@C?ABC>CAB?::9@BAABBCCBBBBCBBB??@BBBAA>>BA@@:==;888:?CB@?
@ATNG8:05257:05155
GATGGTAGCTCTGCTCTGACTCTCGTACTCATTCGTTTCGGAAGAGACAGGTACGTTAATAGTTAATAGCGTACTTCTTTTTCTTGCTTTCGTGGTATTCTTGCTAGTTACACTAGCCATCCTTACTGCGCTTCGATTGTGTGCGTACTGCTGCAATATTGTTAACGTGAGTCTTGTAAAACCTTCTTTTTACGTTTACTCTCGTGTTAAAAATCTGAATTCTTCTAGAGTTCCTGATCTTCTGGTGTCTGATCTGTATCACTACCATCGAATCCTCTTAGTCT
+
<=DD@CDCCB<BCBBCDAAABBBBCCCCDBBB?ABBD<BB@B@BCCDDCC@BBC;:69<CA>@7A@CCCCDBBAC@DDDCC2;;7;@@A;AABB?BCB?BC8;;@BBDACCCCBBBB>@@B?A>BBBBBB@@=@BAA?BCBBCCBBBBBBDCDBB?ACD@CC@C?CCCBBBCBCACCCCC<B>B=<;;;;*:BA@?:@BA@BB;;;A4;;;;*;??@@>@@CEADBBBBCC@C@CDDBBB<@@A=ADBBBBBBBBBBBCBBABBB>BBBBB?BC@BBB@BBA??
@ATNG8:05257:05164
GATGGTAGTGTGTCTCTGAGAGTAGTACTCATTCGTTTCGGAAGAGACAGGTACGTTTAATAGTTAATAGCGTAACTTCTTTTTCTTTGCTTTCGTGGTATTCTTGCTAGTTACACTAGCCATCCTTACTGCGCTTCGATTGTGTGCGTACTGCTGCAATATTGTTAACGTGAGTCTTGTAAAACCTTCTTTTTACGTTTACTCTCGTGTTAAAAATCTGAATTCTTCTAGAGTTCCTGATCTTCTGGGTGTATCAGCGAGTATCTACCATCGAATCCTCTTAGTCT
+
8-0/6<<;;=A@=::://////555555544<8=<>A8<<9<<>>>=<<==695555)5499<<8>:>>=>=;;6;>266@@@+??>/4455)/7//)//-(-/)//77796;=::5554.49:5:5<;955599.559939999665:;;99///772///7:<6:6::4445555.55555&5496;>>>>+66;;@2;6555555595::::(5////)/)//)//::<9:5:0//9://)//::.965599:555599;55555499554.4:54568<=>>>
@ATNG8:05263:05144
GATGGTAGGAGACACGTCGCACACGTACTCATTCGTTTCGGAAGAGACAGGTACGTTAATAGTTAATAGCGTACTTCTTTTTCTTGCTTTCGTGGTATTCTTGCTAGTTACACTAGCCATCCTTACTGCGCTTCGATTGTGTGCGTACTGCTGCAATATTGTTATCGTGAGTCTTGTAAAACCTTCTTTTTACGTTTACTCTCGTGTTAAAAATCTGAATTCTTCTAGAGTTCCTGATCTTCTGGGCTGCGCTGATATGCGCTACCATCGAATCCTCTTAGTCT
+
BBCC?CAB?CCCCCCBBBBDCBBBBBCCDDBB@BCCC?BBBD@DDDDAAA?DDCBC?B?BBBB@B?CCC@AACCC@BBBBB3BC?CCAA;AA??=ABB@BB=779BBB?BBCDA@?A>BBB=>9>?>>>>>>:><>>=A@@>8::>??@?@>>>?<<;;=>>;>>>@AAAAA@@<@@AAA5A8=788888(8=<<<*//6///;::@<ABBB/A>>>B<A<@@;@DBB>>>;>;>>@???766;;6;///=9::@@@A>>>>>8838>>BB=>><>?A:>>==<
@ATNG8:05266:05168
GATGGTAGTAGTACACTAGTCATACCAGAAGATCAGGAACTCTAGAAGAATTCAGATTTTTAACACGAGAGTAAACGTAAAAAGAAGGTTTTACAAGACTCACGTTAACAATATTGCAGCAGTACGCACACAATCGAAGCGCAGTAAGGATGGCTAGTGTAACTAGCAAGAATACCACGAAAGCAAGAAAAAGAAGTACGCTATTAACTATTAACGTACCTGTCTCTTCCGAAACGAATGAGTACTATAGACTATCTGAGACTACCATCGAATCCTCTTAGTCT
+
ABAB?CBCBB@@@DDDDCCCDAACB@CBC@CC@@@B>B?AACCCDDABB>BADCC>?=>=,<=>BCCCECC??>6<>;;;;;*;@<=5:;;-:BB?CCECCBBCC?C@BB?CBC?AABCCDDC@@BDDCCBC?CCCC?BBABBBBC5969??<@CCCDCCC?CCCCBB@BB>>>?;??BBB=B@@;99999(9@>A@B=>>=::4::??@@=B=C@CAA?AC???BA=A>ABB=BBB@BBBCCCCCDBBB>>>@ACCDBBAABBB?BBBBF@AB>ABA>?CAAA
@ATNG8:05272:05160
GATGTAGTGTCATATGAGAGTGTGTACTCATTCGTTTCGGAAGAGACAGGTACGTTAATAGTTAATAGCGTACTTCTTTTTCTTGCTTTCGTGGTATTCTTGCTAGTTACACTAGCCATCCTTACTGCGCTTCGATTGTGTGCGTACTGCTGCAATATTGTTAACGTGAGTCTTGTAAACCTTCTTTTACGTTTACTCTCGTGTTAAAAATCTGAATTCTTCTAGAGTTCCTGATCTTCTGGCTCTCGTAGACAGATACTACCATCGAATCCTCTTAGTCT
+
:;:<BCABBBCCBBDCGCCCCCCBBB@@A;;4:ABC=BB<>9<<B=?CD@C@>>A8<:=@AA<B=A?BCCCCBC@BDBAD2BB?BCEE?GBCB>@BC>BBACBAFDD?AABDBBBB9;;C@C@CCCGCFDGACAABACCCCCCCCCFCCCBBBC@BAB>BD>B?BCBBBCB;;5;;;;/:4:>:;;;.9>==>499@@@BAA@A4:::9(9:=>9>>>=BBCDDBBBC?B?A@@CA@=@;;4;@AAEB;;;;;;;CBCC;;;?AAA@@;@B?;;:=@ABC@
@ATNG8:05273:05163
GATGGTAGGCGAGAGTGAGACGCAGTACTCATTCGTTTCGGAAGAGACAGGTACGTTAATAGTTAATAGCGTACTTCTTTTTCTTGCTTTCGTGGTATTCTTGCTAGTTACTAGCCATCCTTACTGCGCTTCGATTGTGTGCGTACTGCTGCAATATTGTTAACTGAGTCTTGTAAAACCTTCTTTTTACGTTTACTCTCGTGTTAAAAATCTGAATTCTTCTAGAGTTCCTGATCTTCTGGCGCTCTGTCACGTCTGCTACCATCGAATCCTCTTAGTCT
+
:;>?@CCC@BBCBBBCBBBC;9;CCDCBCC<;9;BBB=BC?C@BCBCCCC?CCCBC@B@BBCC@C@ABBABBBBA?98787(8A?BBBB=BECC?B??<?A>@ABBBB?BBCBBB>AAC?B@BCB@@6668:;AB=AA??@A<;<AAA@@@@@<AA@<>>8>=AAA?>>>>:>>>>>6><>9;;;::*:>888-8==>A>9:..).799(/.699.313B;???????;>;>;;;>>188?;@A@@@?@?A@==>>>>AB=>:=>>::5:;8<<<:?A::;
@ATNG8:05280:05157
GATGGTAGTCTCAGATAGTCTATAGTACTCATTCGTTTCGGAAGAGACAGGTACGTTAATAGTTAATAGCGTACTTCTTTTTCTTGCTTTCGTGGTATTCTTGCTAGTTACACTAGCCATCCTTACTGCGCTTCGATTGTGTGTGTACTGCTGCAATATTGTTAACGTGAGTCTTGTAAAACCTTCTTTTTACGTTTACTCTCGTGTTAAAAATCTGAATTCTTCTAGAGTTCCTGATCTTCTGGGTGTATCAGCGAGTATCTACCATCGAATCCTCTTAGTCT
+
B;;69@<BBBDBBBBBBBBCCCDCFCBBB=AA?BCCC?CC@GAGCBCCAA;AAA;;4;5;4;@=>?@<CC===>=8:>==?,;;59??@9A;@<8<==<=@49:9===9>@BBA@AC89:B?B?CCCCDCCC@CDAB@BCBBBA@CCAAA;;9?>9??@=@A>A=@@@@@;@BB=@@@@@.;4;5<;<;<*<:9?C9CA@996555;.5555$44455:=9=@666;=D@A?B?BABC?>:><?>;@ABBBBBBBBDDEECCBEIAH@@AA>;;5;@@:@@@@B
@ATNG8:05285:05123
GATGGTAGAGTACAGTGTAGTAGACCAGAAGATCAGGAACTCTAGAAGAATTCAGATTTTTAACACGAGAGTAAACGTAAAAAGAAGGTTTTACAAGACTCACGTTAACAATATTGCAGCAGTACGCACACAATCGAAGCGCAGTAAGGATGGCTAGTGTAACTAGCAAGAATACCACGAAAGCAAGAAAAAGAAGTACGCTATTAACTATTAACGTACCTGTCTCTTCCGAAACGAATGAGTACATAGATATACGTATAGCTACCATCGAATCCTCTTAGTCT
+
@@@=?@?@;::@=596;;;B@GCCC@BAA?ABB@@@>B@DCBBCBB?BB@B?BCAAABAA2A?BBBBB@@?ABC;98;9999':?=@49:9*9@B?CCCBCDBBB@J@AA=AAA=@ADHIFGDDCCCECCAB>A@@@<@AAAACCC?B>B<;;;CDCEBBB?BBBCCB?BD?@@@=@@?@A8<;;6;<==?.@@=@AABB?;;;1818?@><A==>BBB?AC:::@A<?=?BC=AAB>ABBBCCAAACCCBB@@>>>@@@???@@<@@@AA=AA=>==9;;;=>
@ATNG8:05287:05136
GATGGTAGTGCGTGAGAGAGAGACCCAGAAGATCAGGAACTCTAGAAGAATTCAGATTTTTAACACGAGAGTAAACGTAAAAAGAAGGTTTTACAAGACTCACGTTAACAATATTGCAGCAGTACGCACACAATCGAAGCGCAGTAAGGATGGCTAGTGTAACTAGCAAGAATACCACGAAAGCAAGAAAAAGAAGTACGCTATTAACTATTAACGTACCTGTCTCTTCCGAAACGAATGAGTACATAGATATACGTATAGCTACCATCGAATCCTCTTAGTCT
+
<<<>?BBBCCBFCCCDCCCGCCAAA>ACC@CBAB@@=@?@EFCCCC?BB?B@BBBBCBBB3B?CCADCCCC><;3;<9;<<;';<895999&9@@=BCCDJDCBB@D@CB?AAB@CBBCBBBCCCCCBBB@@>@CCC@BCCCCBBC@D?CBB?BCCCCBDC@DAAACC?BC?CBC?BBBBB=B??=@KFFD2BB?BBBBCBBBA7;7;==>=C=BACCC@BBBCCBB?B?BBC>CCC?CBBBCBBBBBBCCCCBBBB@@@==>@B<>>>AB=@>76//+/=76;
@ATNG8:05292:05124
GATGGTAGGCGTGTGAGAGTCTGCCCAGAAGATCAGGAACTCTAGAAGAATTCAGATTTTTAACACGAGAGTAAACGTAAAAGAAGGTTTTACAAGACTCACGTTAACAATATTGCAGCAGTACGCACACAATCGAAGCGCAGTAAGGATGGCTAGTGTAACTAGCAAGAATACCACGAAAGCAAGAAAAAGAAGTACGCTATTAAACTATTAACGTACCTGTCTCTTCCGAAACGAATGAGTTCTGCGTCTCACTCTCGCCTACCATCGAATCCTCTTAGTCT
+
//896;@A?BABBBBBBCB@BACC>8>CD@CCCGDC@C:;;ABBBC?BB?@<>?@;;;;;);:B@@CB@A?899*88===?5;?<A>BBB5B<B>B>>?BBBBD>A999??>><>BH@@???>>>>>>D@@<@@@@<@>?>>>>>;><@@B@BB>>=BCC@CC?>>A<8817??<???@A8><<878999'9??@AACAA782-58'6<<<6<8<??@>98765668053577.577/3778=488:99883225755779;@?@<@>>9=9==9///699///
@ATNG8:05292:05152
GATGGTAGTGTCATATGAGAGTGTGTACTCATTCGTTTCGGAAGAGACAGGTACGTTAATAGTTAATAGCGTACTTCTTTTTCTTGCTTTCGTGGTATTCTTGCTAGTTACACTAGCCATCCTTACTGCGCTTCGATTGTGTGCGTACTGCTGCAATATTGTTAACGTGAGTCTTGTAAAACCTTCTTTTTACGTTTACTCTCGTGTTAAAAATCTGAATTCTTCTAGAGTTCCTGATCTTCTGGACAGAGTGTGCAGATACTACCATCGAATCCTCTTAGTCT
+
:<=>GECCBBBBBDCDDFEDCCCCCCBBAC;:9;DCC>CD@C?BBBBCCDADCCA@>@:BCCC@GAABACD@A@B?@@DCC16:89B?D>CC@@?@CC?BB9;<BCCC@CFCCCCDEDCCB@B@BCCCCCDCABBBB@CCBBCDCCCBBAAACBCACDD@CC?B@BBBABCHCB@BBBBB9C?C7;;ABB0@@CCD?EBBBCCBBB@8@@@@1ABBBD>@=A@899BBBBC@C@CCC999?BBC@BBBCCCFCCCBCCCCBA;;;?B<;;G?CB>;;;?A@:99
@ATNG8:05293:05134
GATGGTAGGCGACATACATACGCGCCAGAAGATCAGGAACTCTAGAAGAATTCAGATTTTTAACACGAGAGTAAACGTAAAAAGAAGGTTTTACAAGACTCACGTTAACAATATTGCAGCAGTACGCACACAATCGAAGCGCAGTAAGGATGGCTAGTGTAACTAGCAAGAATACCACGAAAGCAAGAAAAAGAAGTACGCTATTAACTATTAACGTACCTGTCTATTCCGAAACGAATGAGTACGATGAGATCTCGTGTGCTACCATAGAATCCTCTTAGTCT
+
7766177:6>;;<=???@<>>?@>>:>CC@CCDCCB@D@B;:6BDC;@@49.48:55555$5.555555::555)5;45555$5:6;4;;;0;>>:?:6:>@=49.45=95:@@;@@??@A@@@ABA@?@9929;;=9><666==?8<7<//,/999;=@A9<<;;;>:<<7::948:9771733,37778);?<==:@7338;496::;;48456;55.4//////4:578838:=8555<<3338;99::443;<<:::;2..(....7.33.377/5:544
@ATNG8:05295:05154
GATGGTAGCGCGACGAGCGTAGACCCAGAAGATCAGGAACTCTAGAAGAATTCAGATTTTTAACACGAGAGTAAACGTAAAAGAAGGTTTTACAAGACTCACGTTAACAAATTGCAGCAGTACGCACACAATCGAAGCGCAGTAAGGATGGCTAGTGTAACTAGCAAGAATACCACGAAGCAAGAAAAAGAAGTACGCTATTAACTATTAACGTACCTAGTCTCTTCCGAAACGAATGAGTACTATGTAGAGACTCTATACTACCATCGAATCCTCTTAGTCT
+
/;:;;A?CFCCCBBDDCCDCCC;;;7;B?:BBBBCCAM;::C9:6C;CB>B98;>77999'86>;;BA:?;378+9=9444&5<7=8>>>0A<@;???A<@<<<7<8<?@:@?BBCCCCCBBBB@@@?9:6;>>=:>=;??;<B<A<@9959>>>?<<<9==@@;=8BB>BA>6<<43.399378;;<.>@=@CB>>>?>>17357@@5<99>:::6000/8889271333(38;699993338:<<8;99....356....5527775505=3555269333
@ATNG8:05248:05181
GATGGTAGTATCTGCACACTCTGTCCAGAAGATCAGGAACTCTAGAAGAATTCAGATTTTTAACACGAGAGTAAACGTAAAAAGAAGGTTTTACAAGACTCACGTTAACAATATTGCAGCAGTACGCACACAATCGAAGCGCAGTAAGGATGGCTAGTGTAACTAGCAAGAATACCACGAAAGCAAGAAAAAGAAGTACGCTATTAACTATTAACGTACCTGTCTCTTCCGAAACGAATGAGTACTGTATCTATGTGTGCGCTACCATCGAATCCTCTTAGTCT
+
@?CC?BA@@?@B@@ACCCGDBCBIEBICC@CCBBAA=@?BBCBCCC@CC@C?B@<79898)98=?ABBCCC@A?8<<;;;;;';;:;;@@@7@A@=ACBCCCCCC@C@AA<A@@?ABCCCBBCCFDCCCCBC?BCBB?BBBCCCCC<@<@>@;@BBACCCC@BBABBC@BB@CBB>BBBCC>B@?;@@AA@2AD?BBBBBBB@@5818??A;@<==AAA?AAACBBB?D?BAB>CCC@@??CCCBBBBCBBBA???C??@BBCBA<AAA?@;@B;@@@=CB?@?
@ATNG8:05249:05196
GATGGTAGAGTACAGTGTAGTAGACCAGAAGATCAGGAACTCTAGAAGAATTCAGATTTTTAACACGAGAGTAAACGTAAAAAGAAGGTTTTACAAGACTCACGTTAACAATATTGCAGCAGTACGCACACAATCGAAGCGCAGTAAGGATGGCTAGTGTAACTAGCAAGAATACCACGAAAGCAAGAAAAAGAAGTACGCTATTAACTATTAACGTACCTGTCTCTTCCGAAACGAATGAGTACATAGATATACGTATAGCTATCGAATCCTCTTAGTCT
+
CEDD?CCCCCBABBCCCCCBBCBCC@CCC@CCEEBB>A@CCBBCCC?CC?C?BBCBBBBB3B@CCCCCDCD???8?@=>>>?,?@<@?CCE;CCC@CCECCCCBB?B?BB@CBB@BCBBBCDCCCBBBCBAA@BBBB?BBBBBCBB?B?BBC?BBBCCCCC?CCCBCC?BB?A>?=@ACDD=AAA=@@@AB2BE@CA@@AAAAA<A<A???:?:?CCCD?CCAAABC?B?BBD>BBB@BBBCBBBCCCBBBCC@@@A@@@BAAA?@@B<A@<:;:9=A?@?
@ATNG8:05254:05179
GATGGTAGAGTACAGTGTAGTAGACCAGAAGATCAGGAACTCTAGAAGAATTCAGATTTTTAACACGAGAGTAAACGTAAAAAGAAGGTTTTACAAGACTCACGTTAACAATATTGCAGCAGTACGCACACAATCGAAGCGCAGTAAGGATGGCTAGTGTAACTAGCAAGAATACCACGAAAGCAAGAAAAAGAAGTACGCTATTAACTATTAACGTACCTGTCTCTTCCGAAACGAATGGTACTACTCTCAGAGACACACTACCATCGAATCCTCTTAGTCT
+
::@<?BBBBBBCCCCCBCCCCAAAD@EII@CBBBBB@BACBBABBC?BB?A>AA??ADDD3D?BBBBAAAA999+99;@CD@+A=<?9BB@7?@A=@ACBCCCDH@H?A@@CCB>A@@?ABCCCCCCCCC@A>@BBB=@ACCCCBE@E?CA@=@BAAAABA@CCBDDB?CC@CBB?ABBAC:>>?;?ABBB3BB?9:7@AA>@@:>:>@AA<A<?>A@@<@AA@ABC=A=ACB9?>B?BC?BBCCBCBBBFBB@??ACBAAABB?BCCBB@?A8=8818BB@A
@ATNG8:05254:05200
GATGGTAGCGAGCGAGTGTGTATACCAGAAGATCAGGAACTCTAGAAGAATTCAGATTTTTAACACGAGAGTAAACGTAAAAAAGAAGGTTTTACAAGACTCACGTTAACAATATTGCAGCAGACGCACACAATCGAAGCGCAGTAAGGATGGCTAGTGTAACTAGCAAGAATACCACGAAAGCAAGAAAAAGAAGTACGCTATTAACTATTAACGTACCTGTCTCTTCCAGAAACGAATGAGTAACTGCGTCTCACTCTCGCCTACCATCGAATCCTCTTAGTCT
+
;48:7:<<=>B;??@@@==@@@@59.55:4;;=@BB<@<??><>8855<8A?<;://///$/)//////66:=>)55444444#4939.555&5<<9>B>B@BBCB>A?;;7<AB?BCAAABC;;995==5516<9?299;@@@99458=AC@C@@@B@@??ACCCBA=9;548<6<8773(34:833333$3948344:7///)/)/;884:4:<;==9533;883,3,44490944.4886--(----5779888;9?87707??8<;>0/(/:(///3999::
@ATNG8:05255:05193
GATGTAGATACTCGCTGATACACCCAGAAGATCAGGAACTCTAGAAGAATTCAGATTTTTTAACACGAGAGTAAACGTAAAAAGAAGGTTTTACAAGACTCACGTTAACAATATTGCAGCAGTACGCACACAATCGAAGCGCAGTAAGGATGGCTAGTGTAACTAGCAAGAATACCACGAAAAGCAAGAAAAAAGAAGTACGCTATTACTATTAACGTACCTGTCTCTTCCGAAAACGAATGAGTACTATAGACTATCTGAGACTACCATCGAATCCTCTTAGTCT
+
:;;<A??@@@@BB@@AACB@@9994:BB?BCCB;:8;=A@BBCAB?DC>A;=<=999999%84?9:B==B?<BB=BBBBDCD2DE?B8:::-;A?<ABCBCCDCC@C?@@>@BB?BCBABCCCFCCBBBB@?<@@AA>@@ABCCBB@C@B;;:;ACCCBBCACCCAA@=;;5000+000:::+:>=9=AABBB)@A?@8==@=?@@<@???@<?;>=AAA>ACCAA?=2929999-9=<8?AABBBBBBBBBDAA??DCCCBBBC@@>?BBBE@AB?BCD>AABBB
@ATNG8:05259:05205
GATGGTAGCGCACACATAGATACAGTACTCATTCGTTTCGGAAGAGACAGGTACGTTAATAGTTAATAGCGTACTTCTTTTTTCTTGCTTTCGTGGTATTCTTGCCTAGTTACACTAGCCATCCTTACTGCGCTTCGATTGTGTGCGTACTGCTGCAATATTGTTAACGTGAGTCTTGTAAAACCTTCTTTTTACGTTTACTCTCGTGTTAAAAATCTGAATTCTTCTAGAGTTCCTGATCTTCTGGACGACGCGCACTGACACTACCATCGATCCTCTTAGTCT
+
<<>>:C;?<CCCBCGDCCJEC@GD>>6665==8666?5<<;@455555>?69;=9;5>9>99=3=5/////77883//////#//)/89:1=:5526<9577)//)/9/5.5;<=><<<955504.55;<559<7;>;?:??>6959955549;;4405::89:5:.449995559./////&/)/279<=<*97///)///599;955.5555$5:9;;8<9<<755555==5;7;=>===:<:;6;///:////:/55;;556<<7<<=555<7<<<7;;9:4
@ATNG8:05261:05205
GATGGTAGTACATGATAGACGACACCAGAAGATCAGGAACTCTAGAAGAATTCAGATTTTTAACACGAGAGTAAACGTAAAAAGAAGGTTTTACAAGACTCACGTTAACAATATTGCAGCAGTACGCACACAATCGAAGCGCAGTAAGGATGGCTAGTGTAACTAGCAAGAATACCACGAAAGCAAGAAAAAGAAGTACGCTATTAACTATTAACGTACCTGTCTCTTCCGAAACGAATGAGTACTGCGTCTCACTCTCGCCTACCATCGAATCCTCTTAGTCT
+
A<CC?CCBCCBBBCCCCCCD9;:@@<@DD@CDFDCC@C?BBBCCCD@BB=B@BBCCDCCC5@>ACCCECBBBBC=BA:;:;:*:G>D?CCC:CDC@DCBBBBB;;6;>AA?CCB?BBDBBBBBBCCAAACCFACCBB?BBBBBBBB?B?CCC@CCCFBBBD>BBBDDD?AA@BBB=?>AA?5>><8<<<<>.=A>>9::CCBBA?B?BBCE>><?@CCG@BBBBAAA=A>ABC>CCC@CBBBCCCBBBBCCCCCCBCBBBC@BDC?CACCC?::5:??;?DCBB
@ATNG8:05262:05207
GATGGTAGTATCTGCACACTCTGTCCAGAAGATCAGGAACTCTAGAAGAATTCAGATTTTTAACACGAGAGTAAACGTAAAAAGAAGGTTTTACAAGACTCACGTTAACAATATTGCAGCAGTACGCACACAATCGAAGCGCAGTAAGGATGGCTAGTGTAACTAGCAAGAATACCACGAAAGCAAGAAAAAGAAGTACGCTATTAACTATTAACGTACCTGTCTCTTCCGAAACGAATGAGTACATAGATATACGTATAGCTAATCGAATCCTCTTAGTCTC
+
;;;<;?@<@;96>BABBB@@@99>?:@AE@FJGDBB?B?BBCCCCC>AC@C?CCBBBBBB3B?DCCAABBBA@@8??@BCCC5CD@C@CDD9BBD@CBCCCDC999;?AB@DCC?BBDCBBCCDDDBBABBB@CCCD>BAAABBBB?F@C??>?CEBBBCC@BBBBCB@BB@BBB?BB99929??<@A@@@2@D?B>>>CCC@><><@?AA=?<??B@@>@CCAAAA=A?ABC>CBB?BBBCCDBBBBCBBBB@@@=888;<<:67759277197<59635--
@ATNG8:05269:05183
GATGGTAGCGAGCGAGTGTGTATACCAGAAGATCAGGAACTCTAGAAGAATTCAGATTTTTAACACGAGAGTAAACGTAAAAAGAAGGTTTTACAAGACTCACGTTAACAATATTGCAGCAGTACGCACACAATCGAAGCGCAGTAAGGATGGCTAGTGTAACTAGCAAGAATACCACGAAAGCAAGAAAAAAGAAGTACGCTATTAACTATTAACGTACCTGTCTCTTCCGAAACGAATGAGTACGTGTGCGACGTGTCTCCTACCATCGAATCCTCTTAGTCT
+
884475<A=BCBBBBCCGDCCCCCCACCC@CBAA9;5:49@>::AB?@A<?<?A>===@B1;:;JFFFCAA@BB9@A;;;;;*;@<@5;;;*;;;69EJICDCBA;?=996:BC@CCCBCBCCFCCABBB::7:BA@=ABBCCC;:7;>BAB@BCCDEF@@?@BBC@?;??:>@A>ABBBA9>993::9:9:%9787949==AB=>8<8=@@=A>@@BAA=@CCBBBE@C=@@>.;;;5;?BAAAB@?????AAAAAAABBB?A@A???;;@<0/,/767>==>>
@ATNG8:05269:05218
GATGGTAGAGAGAGCTCTCTCATCGTACTCATTCGTTTCGGAAGAGACAGGTACGTTAATAGTTAATAGCGTACTTCTTTTTCTTGCTTTCGTGGTATTCTTGCTAGTTACACTAGCCATCCTTACTGCGCTTCGATTGTGTGCGTACTGCTGCAATATTGTTAACGTGAGTCTTGTAAAACCTTCTTTTTACGTTTACTCTCGTGTTAAAAATCTGAATTCTTCTAGAGTTCCTGATCTTCTGGGCAGACTCTCACACGCCTACCATCGAATCCTCTTAGTCT
+
@@AA?BBCCCBDCDC:66>>C?AAB@;A@@@B?ABGC>CDAEACBBBBBB?BCA@B>A=@@AA7A>ACCC:;5<<8:@::=)9@8ABBB=AC??=??@;?D?AAABCB<????AAAA>ACA<?;?@@??888;>?>?;?======>>>@@?;;;;5;==9=>1818>>>@@@BA;=;;;;1;<B;??DGH.89=AC4=;;;;;?>>@<@@?@.::::>8>;@@<@AA@@@A<B=@@@@>>:=<<=5=:;:@@@A>>=@@==:>?B=>>>?A<??<>>>;@==>?
@ATNG8:05271:05218
GATGGTAGAGAGACTGTAGCGCACCCAGAAGATCAGGAACTCTAGAAGAATTCAGATTTTTAACACGAGAGTAAACGTAAAAAGAAGGTTTTACAAGACTCACGTTAACAATATTGCAGCAGTACGCACACAATCGAAGCGCAGTAAGGATGGTTAGTGTAACTAGCAAGAATACCACGAAAGCAAGAAAAAGAAGTACGCTATTAACTATTAACGTACCTGTCTCTTCCGAAACGAATGAGTACTATGTAGAGCTCTATACTACCATCGAATCCTCTTAGTCT
+
A@AC@CCBBBBCCC@AACCCCCCCC<BBC@BBBBBB?B@BCDDCCB@CC?B=??B?????.??AABBBBBBEBB9A@;;;;;*;B=??BCC;CCC@CBCBECC@@<@?BB?BCC?BBBCCAAACCCCCC@@A@BBBC@CCCBCCBB>B?BAA?B@BCBCCC?CCCBBB@BB?BBB@BBBBD=AAA>ACEED2BB?B?>>BC?>>:=8=@@@<@=A@CCC?BBA@@@@6:59AA9@@A?ABBEEDBBBBBBCBBAC=>=>=?>>>?<?AAED>>=:;;::=@899
@ATNG8:05288:05180
GATGGTAGAGTATCATGTGTATCTCCAGAAGATCAGGAACTCTAGAAGAATTCAGATTTTTAACACGAGAGTAAACGTAAAAAGAACGTTTTACAAGACTCACGTTAACAATATTGCAGCAGTACGCACACAATCGAAGCGCAGTAAGGATGGCTAGTGTAACTAGCAAGAATACCACGAAAGCAAGAAAAAGAAGTACGCTATTAACTATTAACGTACCTGTCTCTTCCGAAACGAATGAGTACTACTCTCAGAGACACACTACCATCGAATCCTCTTAGTCT
+
>:>?@CBABBCCAAACCCCCCBBBD@DBB?CBBB??=??BBBBCBB?BD?D?BBCCCCCC5BABDCCCECCCCG<CB;;;;;*;B>BAAAA8ABB>CBCCCDCCC<?<?A<ACC@CBCCBBDDDCBCCCCBB?CCEG?A@ABBCCC@C@C??>?CCCCCBB?BBCBBA>AC?BBB<?@BB?6=7718<<<<.>A?B:9:CCBB@<@<????<?=DAD99;:CCCBCF@B?BCC>CBB?BDCCCACCCCAAABCBBAAABBBBBBB?ACCCC?CC?ABB??CBBB
@ATNG8:05288:05209
GATGGTAGTGTCATATGAGAGTGTGTACTCATTCGTTTCGGAAGAGACAGGTACGTTAATAGTTAATAGCGTACTTCTTTTTCTTGCTTTCGTGGTATTCTTGCTAGTTACACTAGCCATCCTTACTGCGCTTCGATTGTGTGCGTACTGCTGCAATATTGTTAACGTGAGTCTTGTAAAACCTTCTTTTTACGTTTACTCTCGTGTTAAAAATCTGAATTCTTCTAGAGTTCCTGATCTTCTGGTATGACTAGTGTACTACTACCATCGAATCCTCTTAGTCT
+
A@AB?BAABBBAA@;@AACCCCCBCBBBC@@?;@;@=6=>9B?B=BB?>><>?C@><D7@;@@;CABBBBBA@@B>AACCC+=B?9;:C=BD@@=B@A=@C?DCCBBC@BCBCCCCF?AAC@CACBBBBBAA=ACBB>BBBBBBDCCBBBBCCAB>BBB@BB?B?BBB@@ABBA>B;;;;.;>B<;;;;;*;@@@@;A@CBBBCDCC5;;;<*;AAA@<A=BB?BCCCBCC=@=@BBBCC@CBB@CBBCBBBCCCHDHHCBBBBC@EAA@B?BA?@@@=@BAAB
@ATNG8:05289:05185
GATGGTAGACACGTGTGCTCTCTCGTACTCATTCGTTTCGGAAGAGACAGGTACGTTAATAGTTAATAGCGTACTTCTTTTTCTTGCTTCGTGGTATTCTTGCTAGTTACACTAGCCATCCTTACTGCTCTTCGATTGTGTGCGTACTGCTGCAATATTGTTAACGTGAGTCTTGTAAACCTTCTTTTTACGTTTACTCTCGTGTTAAAAATCTGAATTCTTCTAGAGTTCCTGATCTTCTGGTATGACTAGTGTACTACTACCATCGAATCCTCTTAGTCT
+
@@?@:::8<==;;6?B996<<;;696<@A99;4<;;:)95.58=@565<<;955=B=A>AAAB<@;>>>:;<<<;688888'794733,3:::4::859:*//888:5:;;<?;9=655927/55557679499:>37878>=>>??@A?;9::3::6168)/*/9889;57746222'2+2,25;;;*55:::/76755579775<CCC*7;;88383//*/66==9949*//779949994;77699855777::999777177725.5;5@;;675/--
@ATNG8:05295:05208
GATGGTAGGCGAGAGTGAGACGCAGTACTCATTCGTTTCGGAAGAGACAGGTACGTTAATAGTTAATAGCGTACTTCTTTTTCTTGCTTTCGTGGTATTCTTGCTAGTTACACTAGCCATCCTTACTGCGCTTCGATTGTGTGCGTACTGCTGCAATATTGTTAACGTGAGTCTTGTAAAACCTTCTTTTTACGTTTACTCTCGTGTTAAAAATCTGAATTCTTCTAGAGTTCCTGATCTTCTGGTGAGATATGCATGATGCTACCATCGAATCCTCTTAGTCT
+
99::=?<86;<:::::;;;;==>=CCCCC::<8;;9A:AB;><CBBBBBC@CCB;;:<@BBAB?B?A@??BA844488899)8:288;817:;>9==?1886;=9@>?<@@@@@?9:59A>:?;=>>>>@DD=>??B=;;;@?==>>BA@@::7:397:8==8=8<9::===;;587888-74:067>?@/;;;BD9@@AA977<8828=C>*559::373796==;999:6:0557222377;6:=888;995557<:7586662----606;4;>>;<@;;;
@ATNG8:05248:05256
GATGGTAGCTCTGCTCTGACTCTCGTTCTCATCGTTTCGGAAGAGACAGGTACGTTAATAGTTAATAGCGTACTTCTTTTTCTTTGCTTTCGTGGTATTCTTGCTAGTTACACTAGCCATCCTTACTGCGCTTCGATTGTGTGCGTACTGCTGCAATATTGTTAACGTGAGTCTTGTAAAACCTTCTTTTTACGTTTACTCTCGTGTTAAAAATCTGAATTCTTCTAGAGTTCCTGATCTTCTGGTATACACACTCGCTCGCTACCATCGAATCCTCTTAGTCT
+
;5<>?BBCBBBCBBBCCCDDCCCCBC@CCBBBCCCC=CC?C?ABBCBBB@BCCCC@B?BDDC?D?CCCDCCDCC@CCCCC5CCC=BCDD>DBCC@CCB?CD:;;ACBCACCDCDFCC?CBB@B@BBCBBCCD?BBBB?CBBBCCCCCCCCAACBDAB@?=@B?B?BBBCDDCCC@BABCA9A@C>;;;;;*;CEDD>CCCCCCCA@@5;;;;*;BCAB@BADC@CCCCDBB?B@CFBCBB?B@B>BCBBBCDCCC???BBBCCCC?BBBBB@BB@BBC>BBBAA
@ATNG8:05250:05241
GATGGTAGTATATCGCGTCGCTATCCAGAAGATCAGGAACTCTAGAAGAATTCAGATTTTTAACACGAGAGTAAACGTAAAAAGAAGGTTTTACAAGACTCACGTTAACAATATTGCAGCAGTACGCACACAATCGAAGCGCAGTAAGGATGGCTAGTGTAACTAGCAAGAATACCACGAAAGCAAGAAAAAGAAGTACGCTATTAACTATTAACGTACCTGTCTCTTCCGAAACGAATGAGTACACACTCTCATATGACACTACCATCGAATCCTCTTAGTCT
+
BBDFABA@BCCABBBLCBBCCGCCB?BCD@DCCCBB@B>AACHFFC@BB@B@BBCCCDGG2C@CCBBBBBB@@?8<<:;;;;*;B@B<@@@9AECACBCBCCB@@;@>@@=@GH?CBBCBAAAFCCCCDBBB?CCDD?AABBAAAD>C>BAB@BCCC@@@B@BCBBBB@BB?BBC?BC???8===8?@@@A2BB?BBBBBCA==7:7;?AA:>:>BFCC@EB;::DC=A>ABC?BBC?CCAACCCCBBBBACCDDF?B@?@BKDD?BBB@A><><=BA?B====
@ATNG8:05251:05221
GATGGTAGTGTCAGTGCGCGTCGTCCAGAAGATCAGGAACTCTAGAAGAATTCAGATTTTTAACACGAGAGTAAACGTAAAAAGAAGGTTTTACAAGACTCACGTTAACAATATTGCAGCAGTACGCACACAATCGAAGCGCAGTAAGGATGGCTAGCGTAACTAGCAAGAATACCACGAAAGCAAGAAAAAAGAAGTACGCTATTAACTATTAACGTACCTGTCTCTTCCGAAACGAATGAGTACATAGATATACGTATAGCTACCATCGAATCCTCTTAGTCT
+
:<<>@CB@A@ABBBCCBBCCABCAB<@DE?B@BB;;7;=@ABCCBD@CD?B?BBBBBBBB3B79:BAAACD???599;====0>?:@<>@>2>;;6;>666==5986@AA?BCA?CB@@ABBBCC;;:CBBB@BBAC?AACCDCCC?DABCA@C@@AB@A@?CDCBBB@BB?BAA=A????8==>6<<AAAA(@?<>979@<>@><A:77=@;A=CAC?@=@A???BB?B?CFEDCBB?A???BABEFBBBCDCCCAA?????ADD=>>?@@7<<9///+/=7;;
@ATNG8:05252:05243
GATGGTAGTGTCATATGAGAGTGTGTACTCATTCGTTTCGGAAGAGACAGGTACGTTAATAGTTAATAGCGTACTTCTTTTTCTTGCTTTCGTGGTATTCTTGCTAGTTACACTAGCCATCCTTACTGCGCTTCGATTGTGTGCGTACTGCTGCAATATTGTTAACGTGAGTCTTGTAAAACCTTCTTTTTACGTTTACTCTCGTGTTAAAAATCTGAATTCTTCTAGAGTTCCTATCTTCTGGGTCTCTCTCTCACGCACTACCATCGATCCTCTTAGTCT
+
@@@=@CECCABBCBBBCCDJCCDCCCBBDB@@>ABCE=BB?B?CDBCBCF@CGCCCACACDCC?B?AECCCFCCB?@@>>>,::2<BAB=BBCCAFCC@CE:=<CCDC@CCCCCCCB:;;C@B?BBCCCCAA?ABBBFDDECCCCCCFFEDDA@A@CB@>@C@CACCBBBCEDG@CCCCC:C?B>BBBCB5CCDCD>CBCAAAB@AC5<;;;*;A@AB@B@BEACBBECCB?B?BABBA>AACC>BCCCCCCDCBBABBBB@@@>@@@000<:0009@@?A@
@ATNG8:05252:05261
GATGGTAGCGAGCGAGTGTGTATACCAGAAGATCAGGAACTCTAGAAGAATTCAGATTTTTAACACGAGAGTAAACGTAAAAAGAAGGTTTTACAAGACTCACGTTAACAATATTGCAGCAGTACGCACACAATCGAAGCGCAGTAAGGATGGCTAGTGTAACTAGCAAGAATACCACGAAAGCAAGAAAAAGAAGTACGCTATTAACTATTAACGTACCTGTCTCTTCCGAAACGAATGAGTACGAGAGTCAGAGCAGAGCTACCATCGAATCCTCTTAGTCT
+
5<<=?C=BCDB?@ACBCCCDDDAABAGCKACDC@@@?B>@@CCCCB???<?<?BCCCCCC2B>BBCCCCBBDCC<BA;;;;;*;A5;8;DD;CCB@DBCCBBCBB>BA@@?@CC?BCCBDDBCCEFBCB@A@=BB@A>BBBBC;;;?C@CAB?BACCCDCCACCCCCC@EC@A::8:ABDA=A:999FEDH3AB?B>>?CBB??<?@A@AA5:59@BBB9;;@@@@AACADDC>C@@=@AAABCBCBBBBBBAAAABBBCCC:::?CCBBB???>???;@CCCC
@ATNG8:05253:05239
GATGGTAGGACGAGCGTCTGAGAGGTACTCATTCGTTTCGGAAGAGACGGGTACGTTAATAGTTAATAGCGTACTTCTTTTTCTTGCTTCGTGGTATTCTTGCTAGTTACACTAGCCATCCTTACTGCGCTTCGATTGTGTGCGTACTGCTGCAATACTGTTAACGTGAGTCTTGTAAAACCTTCTTTTTACGTTTACTCTCGTGTTAAAAATCTGAATTCTTCTAGAGTTCCTGATCTTCTGGGCTGCGCTGATATGCGCTACCATCGAATCCTCTTAGTCT
+
:;>@;AAD?BBBC:;9DCCCBCCC@A@@AC;;5;@@@8@@:@=?@?@;:;/:???A=A5;:99.9=@@BBBBJCB>;;;;;'0>:>/0,/<<E:C>@=9;5;;:?9925<><@???;?@B;?;?@@@?99:=AABB?BBBCCBBBCBCBBB>>:7:;;@@B=A=A??????;;7;@BDD2=7;7;;DDH.==A@E6>::9:9??=<8=>=>/<7//8)/(/769;;>>>>886:AA<9<166<=5>;;<@BBB=>>>>7777//+/==;;58=8:66066///
@ATNG8:05254:05224
GATGGTAGTATATCGCGTCGCTATCCAGAAGATCAGGAACTCTAGAAGAATTCAGATTTTTTAACACGAGAGTAAAACGTAAAAAAGAAGGTTTTTACAAGACTCACGTTAACAATATTGCAGCAGTACGCACACAATCGAAGCGCAGTAAAGGATGGCTAGTGTAACTAGCAAGAAATACCACGAAAAGCAAGAAAAAAGAAGTACGCTATTAAACTATTAAACGTACCTGTCTCTTCCCGAAAACGAATGAGTACTACTCTCAGAGACACACTACCATCGAATCCTCTTAGTCT
+
BBBB?BBCBBBCBCABBCCDBA@;9.5::;<AABBB?B@BBBAC::9;D@HACCCBCCBDB(@>@ECCCA@A;:::-:9;;;:94#45.5.5555$5<B@BDFCBBC;;6;@AA?BBC>CADDECGCECBBBBBBB=AA::5:BB>@=:::.;=@@B@AAACCC::99A@=::3000*000)//>>>>0?@?8;;<;<;&7717;8;>:8:6)//)/6//)//'/7<:<;:968;/0*--(----&---(/;;;=<==B@<@@BB=::::;99==:;:>?;:;6//*/9:6;BBA@
@ATNG8:05254:05254
GATGGTAGCAGACGTGACAGAGCGCCAGAAGATCAGGAACTCTAGAAGAATTCAGATTTTTAACACGAGAGTAAACGTAAAAAGAAGGTTTTACAAGACTCGCGTTAACAATATTGCAGCAGTACGCACACAATCGAAGCGCAGTAAGGATGGCTAGTGTAACTAGCAAGAATACCACGAAAGCAAGAAAAAGAAGTACGCTATTAACTATTAACGTACCTGTCTCTTCCGAAACGATGAGTACTGCGTCTCACTCTCGCCTACCATCGAATCCTCTTAGTCT
+
8:44.4;::::4555<<<A==CCCB7;;@:=;=;:;7;7;?EBCBC???<?9<<<;8889)76<<333877789/8844444$5;7;.555&555.5==955:55.4:==:?@<;@B@BBC;<;BBC@@@;;4;;:;594::>=55559<9925;>@@@9:283:3336::4443398///(///(/9::;0:?<A77375625+2275555:9:5:9C?A555<;?>?<???8>/////:;;<=8;;<5549888989:8<==9=====8::6:@A>A<@;:
@ATNG8:05255:05226
GATGGTAGCGCGACGAGCGTAGACCCAGAAGATCAGGAACTCTAGAAGAATTCAGATTTTAACACGAGAGTAAACGTAAAAGAAGGTTTTACAAGACTCACGTTAACAATATTGCAGCAGTACGCACACAATCGAAGCGCAGTAAGGATGGCTAGTGTAACTAGCAAGAATACCACGAAAAGCAAGAAAAAGAAGTACGCTATTAACTATTAACGTACCTGTCTCTTCCGAAACGAATGAGTACACACTCTCATATGACACTACCATCGACGAATAGAAGTCT
+
///:699;<>====@===?;;;555)555.565=56068<<=<<;:5::03-3393333&3278<=<;;3333(39;?<<+;;.5.555&5994;>>>>A>@A7;4;B>A@?<??BBCC@BA;;;;A@AA=@BBC>AAB@@@::5;?B<<:;BCBCCCC@BAA@@@8?>8;<<1;/////&///(/8888)//*377732222,24:57:8=9==A;;8;A@@A??;<6;<=9<<<1777;>;?BBBAA@BB>8::BBBCBBBB<@>99733338<;;6?5..
@ATNG8:05255:05228
GATGGTAGCACGACACGACTATGTGTACTCATTCGTTTCGGAAGAGACAGGTACGTTAATAGTTAATAGCGTACTTCTTTTTCTTGCTTTCGTGGTATTCTTGCTAGTTACACTAGCCATCCTTGCTGCGCTTCGATTGTGTGCGTACTGCTGCAATATTGTTAACGTGAGTCTTGTAAAACCTCCTTTTTACGTTTACTCTCGTGTTAAAAATCTGAATTCTTCTAGAGTTCCTGATCTTCTGGTAGAGCGTGCATATATCTACCATCGAATCCTCTTAGTCT
+
BDCC?>CCCCB@AADCCCBBBCBBBCDCCBBB>BDDF=BC@C@B@BDDCC?CBCCC?B;?@BB@C@FDDCBBBBB?BBCCC2AC?CBBB=BBCC?CDD@AA=:9:A9:48@BABBCC?BAC?B>>==99656<AB@@<>>=A???@@@CAAA:::5:;>;@B=C=?>?@@AB??<?@AAB5A<@@<@@@@/@>:;@6;99///<<6:4;=<<+=888=8=:>><@===DDF=F=A?@@@@588>=A@B@@@==>BBB@??????@<@@@>A>CB<>=<:?=?9:
@ATNG8:05255:05229
GATGGTAGTGTCAGTGCGCGTCGTCCAGAAGATCAGGAACTCTAGAAGAATTCAGATTTTTAACACGAGAGTAAACGTAAAAAGAAGGTTTTACAAGACTCACGTTAACAATATTGCAGCAGTACGCACACAATCGAAGCGCAGTAAGGATGGCTAATGTAACTAGCAAGAATACCACGAAAGCAAGAAAAAGAAGTACGCTATTAACTATTAACGTACCTGTCTCTTCCGAAACGAATGAGTACTACTCTCAGAGACACACTACCATCGAATCCTCTTAGTCT
+
4>8:<@BBBCCDDBBBCCCGAAAED@EBC?BBBC@@<@=@@ABCBB?AC>@>ACCAAAAA2A=ABBBCCBBAAA8<>;;;;;*;@>A5;;;-;B@=BCCCBBBBB?B?BB?BCC@BBBCCCCCEBBCCCB@@>@CBB?BBBBCCBB?B@CCC@CCC@BB??=?CCBBA>AC@CCC>@A???8?AA?BDDDC2BA?ACCDB@?>>;>;=>>>5:5:>C@@=?ADDBCC@C?BBD>DAA>ABBBBCBBBCBCCBBBBBB@?>>>>AA=@@@@C=@A=@?>;>BAAB
@ATNG8:05256:05248
GATGGTAGGCACTGCGCACACATCCCAGAAGATCAGGAACTCTAGAAGAATTCAGATTTTTAACACGAGAGTAAACGTAAAAAGAAGGTTTTACAAGACTCACGTTAACAATATTGCAGCAGTACGCACACAATCGAAGCGCAGTAAGGATGGCTAGTGTAACTAGCAAGATACCACGAAAGCAAGAAAAAGAGTACGCTATTAACTATTAACGTACCTGTCTCTTCCGAAACGAATGAGTACATAGATATACGTATAGCTACCACTCGAATCCTCTTAGTCT
+
77:;6;;?+65::;444555666<A4=5505/////)/)//9?===<???B=@;;977::,::>0////6333803355999(9949499;09<<666699::44.4<9925::7<<<;@666>=B@B@A9:499:@4:9898??@9>5=99248888::=<B>>9;8)-----35//3;,339366666'//...355555/5422255:588=>=797/////1728<=6=?>8=888::=<==B=97772229922552.(.//..3.3503556:>::9
@ATNG8:05257:05229
GATGGTAGACACGTGTGCTCTCTCGTACTCATTCGTTTCGGAAGAGTCAGGTACGTTAATAGTTAATAGCGTACTTCTTTTTCTTGCTTTCGTGGTATTCTTGCTAGTTACACTAGCCATCCTTACTGCGCTTCGATTGTGTGCGTACTGCTGCAATATTGTTAACGTGAGTCTTGTAAAACCTTCTTTTTACGTTTACTCTCGTGTTAAAAATCTGAATTCTTCTAGAGTTCCTGATCTTCTGGGTCTCTCTCTCACGCACTACCATCGAATCCTCTTAGTCT
+
:://00;@@?@A@@>@996;@@@B@B@BBBCCAFCCD?DC@B@BBCBBAA@CBA;:88=?A@A>A@CCC@@000@:===9;)//(38::4;?BC=@@A9:;59;??;;5:ADAABBA5;;?5;6:DCCICCC@BBB@=ABBBCCAABBDBBBDBB>BBB?CD@C@@@A@@BBDDABCCBC7B>B5;;AAA0ABBBC:;;BCBBBCAA?BCCD5BA@AC?B?BCACBCAA@@=@<@C@AAB=@ABC=BCCC;;;CBB@A;;;@@CCHCBBBC@<;6;;;:?AABB
@ATNG8:05258:05268
GATGGTAGTATCTGTCTACGAGAGCCAGAAGATCAGGAACTCTAGACGAATTCAGATTTTTAACACGAGAGTAAACGTAAAAAGAAGGTTTTACAAGACTCACGTTAACAATATTGCAGCAGTACGCACACAATCGAAGCGCAGTAAGGATGGCTAGTGTAACTAGCAAGAATACCACGAAAGCAAGAAAATGAAGTACGCTATTAACTATTAACGTACCTGTCTCTTCCGAAACGAATGAGTACACATCGTCGTGTCGTGCTACCATCGAATCCTCTTAGTCT
+
:::;:988<;>@@>@@AC@=@BAA@=A@@<@?BC@A?A@CCDCDCCDCC@C?A??88989)9;>@A::9BBBBB=B?@@CCB0AA=@=@BB:BBB@CBBDDABBB?BABBABCI>BBAAAA@CBCBAACECA?ABAA>AACBBBCD@A>@00-0@@@AABB@CCCCCC?CC@AAA=??BBD>BA@<@@@@8ABF@CBB???CCF@H@B;;;?B@@@ABB>BB@@@AB=?=@CF>BBC@???BBAAABBBBBBCBAAAABBBBBBCACCBAA=AB????599@@A
@ATNG8:05262:05256
GATGAGAGACTGTAGCGCACCCAGAAGATCAGGAACTCTAGAAGAATTCAGATTTTTAACACGAGAGTAAACGTAAAAAGAAGGTTTTACAAGACTCACGTTAACAATATTGCAGCAGTACGCACACAATCGAAGCGCAGTAAGGATGGCTAGTGTAACTAGCAAGAATACCACGAAAGCAAGAAAAAGAAGTACGCTATTAACTATTAACGTACCTGTCTCTTCCGAAACGAATGAGTACTATGTAGAGCTCTATACTACCATCGAATCCTCTTAGTCT
+
@@@=BBDCCCCCCCDFCCCCC>CEE@CBCCCC?C@CAA?ACC@AA?A@B??88889)9<=??BBBBBBBB;@@99888(8@;D:ABA5??B?BCCA???@@<@<??9=?A;@>>=AA??>>>@@;<;?;@@>>9>>AAAAAA9>;@>@;@AAA@A@@:@???BB>AA>BBC>BBCBB9>=9466666(6708>A@A@@@A<@;?AAA<A<>@>>><?B@@<<<<A=AAA9ABB?BBAAAAAAA>>>CBBBBCBBBBB@@>A=AA>??;@@;>>>;?>;;;
@ATNG8:05266:05253
GATGGTAGGCGAGAGTGAGACGCAGTCACTCATTCGTTTCGGAAGAGACAGGTACGTTAATAGTTAATAGCGTACTTACTTTTTCTTAGCTTTCGTGGTATTCTTGCTAGTTACACTAGCCATCCTTACTGCGCTTCGATTGTGTGCGTACTGCTGCAATATTGTTAACGTGAGTCTTGTAAAACCTTCTTTTTACGTTTACTCTCGTGTTAAAATCTGAATTCTTCTAGAGTTCCTGATCTTCTGGTGTCGTCTATCATGTACTACCATCGAATCCTCTTAGTCT
+
<<<=@BBB?BBC@BCCA@@@;;;9;666;;<<<6>955)55.5.5944554.444447<.95;>7;?BAAAA>>8:-333333$3839?733(3933-4;>3:9*//666838:@9978<48:7277;A=<<>>:5::==,//::===>=<==???@A;>>>:?A8=8=>?;;;@AD9=8;;:-;)/*/:>>=,996;;.;9:///8857/788)2755=6A5>>5A<<;;;;;A8<>AA??688B;@@>>>@===@>>>@@C@=;;7;??BB<@@=>>><@A>==
@ATNG8:05274:05243
GATGGTAGTGTCAGTGCGCGTCGTCCAGAAGATCAGGAACTCTAGAAGAATTCAGATTTTTAACACGAGAGTAAACGTAAAAAGAAGGTTTTACAAGACTCACGTTAACAATATTGCAGCAGTACGCACACAATCGAAGCGCAGTAAGGATGGCTAGTGTAACTAGCAAGAATACCACGAAAGCAAGAAAAAGAAGTACGCTATTAACTATTAACGTACCTGTCTCTTCCGAAACGAATGAGTACTATAGACTATCTGAGACTACCATCGAATCCTCTTAGTCT
+
7789;=@EECCBBBCDCCBABBGDD@BBC@CCCCCCAC@CCBBA@A>@D@C@CCDBAAAA2A>BCCBBDBB:99,9@;;;;;*;?5:5;;;*:;925BA?BDDBB?B?BB?BCB>CADABBDEGDFCCDBBB@CBCC?BBCBCBBB@C@BAA>ABBBCCCC?BBBBBA?>?<@BD=AAAA@8>993:@@@A2AC?B???BBBBB<B:@???;?;?@DBC@CBBBBBC@A=;;:5;00*0;@@CCCCCAAACCCB@DDABB@BBBB?C989C???=?BB?BCD??
@ATNG8:05276:05245
GATGGTAGGCATATCAGCGCAGCCCAGAAGATCAGGAACTCTAGAAGAATTCAGATTTTTAACACGAGAGTAAACGTAAAAAGAAGGTTTACAAGACTCACGTTAACAATATTGCAGCAGTACGCACACAATCGAAGCGCAGTAAAGGATGGCTAGTGTAACTAGCAAGAATACCACGAAGCAAGAAAAAGAAGTACGCTATTAACTATTAACGTACCTGTCTCTTCCGAAACGAATGAGTACGAGAGTCAGATCAGAGCTACCATCGAATCCTCTTAGTCT
+
:9::7<@@<@ABCBCCBBCCCCCCI<:;=B@@@CB@DABA@@@@@?BB@C?@>?:::::):;=<?A@@>=99:,9;99887'7<9=173(3;;6<C=AAAA>>:>7;:<A@@<@>>>@@@==;;;;;??A:;:8819::8<9;;<5<:?@C?BB>;;://*/:;:@@;@B>A>?8;;;<8=@858<@@@,//+/77==<965(/(/5654<8=>766588>>>AB;>9>==4;00,0?@:;>=>><888::><<<<<=>>>AB<>:;//)/:6///4555<9
@ATNG8:05277:05230
GATGTAGGCGACATACATACGCGCCAGAAGATCAGGAACTCTAGAAGAATTCAGATTTTTAACACGAGAGTAAACGTAAAAAGAAGGTTTTACAAGACTCACGTTAACAATATTGCAGCAGTACGCACACAATCGAAGCGCAGTAAGGATGGCTAGTGTAACTAGCAAGAATACCACGAAAGCAAGAAAAAGAAGTACGCTATTAACTATTAACGTACCTGTCTCTTCCGAAACGAATGAGTACGTGTGCGACGTGTCTCCTACCATCGAATCCTCTTAGTCT
+
8:>>CCC@B;66=>==ABBCDCCC@AAA@CABAB@@CACBBDBBB?CC@C@BA@@@@@@0@?CFCCGCBC;;:0;C>>@@@1@C@C@CCC9BCC;CCCCGHCA@>@?AA=@@A>AAAAA@@@CCAABBCBB@BBBF?A@CCCBCB?C?B;;9;BBBBCCB@BBCBAA?AC=@@@<>>>==8?@@=AABCB3DB<99:ABAAAC@C?BBBA?C@BBD;;8;CA@@CC@C?AAA<AAB?BBBCCBCBBBBBBBBBBBBBAAA<??C@BBB@?;?>;===:>>;;;
@ATNG8:05277:05239
GATGGTAGGCACTGCGCACACATCCCAGAAGATCAGGAACTCTAGAAGAATTCAGATTTTTAACACGAGAGTAAACGTAAAAAGAAGGTTTTACAAGACTCACGTTAACAATATTGCAGCAGTACGCACACAATCGAAGCGCAGTAAGGATGGCTAGTGTAACTAGCAAGAATACCACGAAAGCAAGAAAATGAAGTACGCTATTAACTATTAACGTACCTGTCTCTTCCGAAACGAATGAGTACACACTCTCATATGACACTACCATCGAATCCTCTTAGTCT
+
@:@=@BCC?CBBBBEDDCCBBCBBB>BBC@CBCC@B?A@CDFDDAB@AE??<>@@;:::;);=A??@@CDCCCD<@@;;;;;*;C?C@CFF<FDIBCCCBBAABA=A?@@=@BB?CCCBCCFCCCCCCCABB?CBBB@AAABBBBD?C@CBB?BCCBBBBB?BBBBBB?BC?BBB<?>CCC:??@=@CFF:B@B>ABCC>>CCD@C?CCCC>B>BBBBD@CBCBAAA7979CD=BAB?BCBBBDCDBBB?>>>@@@ACAAACBBC?CBCCC@AA>AAA?BB999
@ATNG8:05283:05240
GATGGTAGAGAGAGCTCTCTCATCGTACTCATTCGTTTCGGAAGAGACAGGTACGTTAATAGTTAATAGCGTACTTCTTTTTCTTGCTTTCGTGGTATTCTTGCTAGTTACACTAGCCATCCTTACTGCGCTTCGATTGTGTGCGTACTGCTGCAATATTGTTAACGTGAGTCTTGTAAAACCTTCTTTTTACGTTTACTCTCGTGTTAAAAATCTTGAATTCTTCTAGAGTTCCTGATCTTCTGGTGAGATATGCATGTTGCTACCATCGAATCCTCTTAGTCT
+
8:><9@BDBBBBBAB@@@AABCFFECBBBA;;4;CCD=CC@C@BBBBBDD?BBBBB=A6:5<;7<7<A;99AB=>>9:877$7817333(389=:>===9:137389=8<<<B???A@A@==@=AA>>>?>>:=???8;;B@@;;;===AA@=::1888:>@9>:=@@BBCCBB;>9988,9:@::;;;;+;A?@@8======>?881/898*://+/<6:6==9<>AA=>><@;??;6--+--929==??>>=?===8818:;<<-//::@9==9;;;8=====
@ATNG8:05287:05239
GATGGTAGTGTGTCTCTGAGAGTAGTACTCATTCGTTTCGGAAGAGACAGGTACGTTAATAGTTAATAGCGTACTTCTTTTTCTTGCTTTCGTGGTATTCTTGCTAGTTACACTAGCCATCCTTACTGCGCTTCGATTGTGTGCGTACTGCTGCAATATTGTTAACGTGAGTCTTGTAAAACCTTCTTTTTACGTTTACTCTCGTGTTAAAAATCTGAATTCTTCTAGAGTTCCTGATCTTCTGGAGATACACATGATACTCTACCATCGAATCCTCTTAGTCT
+
;;>A@CAACABBCABBBCCCCCCCCCCCCDBA=?=?>9@A?B?BCCBBBC@CCCCC@C@CCBA>A?CBCCC::;GAFDEED3;;89ABC>BCBC@BCB?BC@ABACCC@CCCCBBBC?BCB?D?DCCCCBAA<AAAC@DCBBCCDCCBBBBBBBD@CCC?BB@B@BBCBCCDCC@CCCCC;C=B9;::::*:BCCC>BBCCCCCCBC@CDFD2DBBBC@CACC@CCCBBBC>A>@DCCBB@BBCACCCCDDCBBBCCCBCCCCBB>BBBBB>@@<@@@?CCCAB
@ATNG8:05295:05224
GATGGTAGCTCACGTACGTCACACGTACTCATTCGTTTCGGAAGAGACAGGTACGTTAATAGTTAATAGCGTACTTCTTTTTCTTGCTTTCGTGGTATTCTTGCTAGTTACACTAGCCATCCTTACTGCGCTTCGATTGTGTGCGTACTGCTGCAATATTGTTAACGTGAGTCTTGTAAAACCTTCTTTTTACGTTTACTCTCGTGTTAAAAATCTGAATTCTTCTAGAGTTCCTGATCTTCTGGCTCTCGTAGACAGATACTACCATCGAATCCTCTTAGTCT
+
:;>>@CCDBBBBBBCDBBBCBCBBABCCBCAB?BCCF>CC@C@BDDDDBB=CCCCC?C>AABB@B@CDDCBABBA=98998)8A=CBBB>BBBC?BBC??A<99:A:959BBBBBBC=A@D@B>B>::;@@@<AAAA<AAAA>=>@>>>>>>>@@<?@@=@@<@<>>>@@@@??<BAAAA5B<@<@@BBB/BA:::1://///;</858EDE/B;;;@<@<??=BABA>>><A<A>>>AA:=>@<@:::==<<A>>>@@@?@<:94:=>>>:>==B>>7=;///
@ATNG8:05250:05276
GATGGTAGTATATCGCGTCGCTATCCAGAAGATCAGGAACTCTAGAAGAATTCAGATTTTTAACATCGAGAGTAAACGTAAAAAGAAGGTTTTACAAGACTCACGTTAACAATATTGCAGCAGCACGCACACAATCGAAGCGCAGTAAGGATGGCTAGTGTAACTAGCAAGAATACCACGAAAGCAAGAAAAAGAAGTACGCTATTAACTATTAACGTACCTGTCTCTTCCGAAACGAATGAGTACTATAGACTATCTGAGACTACCATCGAATCCTCTTAGTCT
+
9::<@CBCBBBBBCCCBABCCCBBF?BBC@DBCCCCAD@BDC;;9C@BB?@;9:995@=A)A7??:;;:<?=::;09848888'44.4.333&38828:;;999//)/3;;6=?B>BBBBCCCCCCDCBBCCC?CCCC?BBBABBAA>B@CBB?BCCCDDBB?BCACCB?BB?BBB?BBCCC>BAA>ABBBB3BB@B>==B@AAA7;:>?AA7;7;BCCC@CCAA@A@;=:9995:AA?BBBBDCBBB>@?BBCBBBBC???BBBC>AA?>>;//*/>>6=;:88
@ATNG8:05253:05305
GATGGTAGATACTCGCTGATACACCCAGAAGATCAGGAACTCTAGAAGAATTCAGATTTTTAACACGAGAGTAAACGTAAAAAGAAGGTTTTACAAGACTCACGTTAACAATATTGCAGCAGTACGCACACAATCGAAGCGCAGTAAGGATGGCTAGTGTAACTAGCAAGAATACCACGAAAGCAAGAAAAAGAAGTACGCTATTAACTATTAACGTACCTGTCTCTTCCGAAACGAATGAGTACACATCGTCGTGTCGTGCTACCATCGAATCCTCTTAGTCT
+
A@A>?BCCCBBBBCCBCDCCBBCCF>CBB?BCDDCB@B@BBCCCCA?CC?C?CCB?????1?@CEBABCCCBBB=A@;;;;;*;G=@<@@A7ACCACCCCCCCCD@D?BB?BBB@CCCCDDCCCCCCCCBBB@DABA<AABBBCBB?A@C:;:;BBBBDDD?A??@BB@BC@AAB=AADCF>CAA=A@@AB2BC@BABBCD??@:=:=AAB:>:>@CCC?CBAAADD@C?BBB=BBB?BAABBBCBBAACCCCDBB???AAACCC?BBBCC?BB?BBB?B????
@ATNG8:05274:05286
GATGGTAGCACGACACGACGATGTGTACTCATTCGTTTCGGAAGAGACAGGTACGTTAATAGTTAATAGCGTACTTCTTTTTCTTGCTTTCGTGGTATTCTTGCTAGTTACACTAGCCATCCTTACTGCGCTTCGATTGTGTGCGTACTGCTGCAATATTGTTAACGTGAGTCTTGTAAAACCTTCTTTTTACGTTTTACTCTCGTGTTAAAAATCTGAATTCTTCTAGAGTTCCTGATCTTCTGGGATGTGTGCGCAGTGCCTACCATCGAATCCTCTTAGTCT
+
8;;;<??@BBC<66CB@@A<66;?DCCCBBBC@CDDF=CC@C@CCCCCCB?CDDCC@B>AAAE@D?BCCBBBCCC?CA?A?/CB?CBAB=BCBB@BBB?BC999BCDD>AACCBBBB=BBB>>9??@@@@@@9>>??;>>>>>=>>A@@@A@@@A<==<<AA<A:??==><<//,/99=>/;6=888888(7=8888'858555=:7818<9;(69>>A;A===9>??A;;;;>7;;??>>:::==6=///=76;;>?AA??9=;;5;==9@7==6///9=:::=
@ATNG8:05276:05275
GATGGTAGCACGACACGACGATGTGTACTCATTCGTTTCGGAAGAGACAGGTACGTTAATAGTTAATAGCGTACTTCTTTTTCTTGCTTTCGCTGTATTCTTGCTAGTTACACTAGCCATCCTTACTGCGCTTCGATTGTGTGCGTACTGCTGCAAATTGTTAACGTGAGTCTTGTAAAACCTTCTTTTTACGTTTACTCTCGTGTTAAAAATCTGAATTCTTCTAGAGTTCCTGATCTTCTGGGTGTATCAGCGAGTATCTACCATCGAATCCTCTTAGTCT
+
CBCC?BCCCBB@<@CCCCC;9:CDFCBCDDCC?CCCD>CCADABBBDDCC?CBBCC@D?ABBD?C@BCCCCABADABBBCB3BB=B99:4:BAACCAA=@@<:::BAA?BABBBBBC>ABC?C>@@BDBBAB?BBCD?BA>>@@?@?D@@@??==<6A=AA6;9;CCCCCCCC?B;;<<.;>F>BBBBB2BCFIM>AABBCCBA@A5;;<;*<?@AC@C@CC@CDCAAAA>A=AA???A=A@AA=?@?BBBCCBBB>BBBB@@@;>>@==8=<8<==:?@@@@
@ATNG8:05280:05276
GATGGTAGGAGACACGTCGCACACGTACTCATTCGTTTCGGAAGAGACAGGTACGTTAATAGTTAATAGCGTACTTCTTTTTCTTGCTTTCGTGGTATTCTTGCTAGTTACACTAGCCATCCTTACTGCGCTTCGATTGTGTGCGTACTGCTGCAATATTGTTAACGTGAGTCTTGTAAAACCTTCTTTTTACGTTTACTCTCGTGTTAAAAATCTGAATTCTTCTAGAGTTCCTGATCTTCTGGTGAGATATGCATGATGCTACCATCGAATCCTCTTAGTCT
+
>AAA@CCC?C@@@CDCCBCCCCBBBBBBDD@A?ACFD=CC>A?ADECCCC?BBBCC?B?AACC@D?ABAAABCCA?89999)9<=CCBA;AAAA<BBC?>><779D995:BDBBBBB?BBA9>9>>>=<<<<=AAAA;A?AA@@@AA???@@;;;9;=;:>A;?:>A@@@?>>A;CAAAA6A:>8<=??>/>@???9@===??@@::7:DDD/A:9;C<@:>><>ABB@@@:?;@AA@@@:>;?;@A@@@;;;??@@?==>@A>>:==>>D<AA8<<A=AA==>
@ATNG8:05285:05294
GATGGTAGCTCTGCTCTGACTCTCGTACTCATTCGTTTCGGAAGAGACAGGTACGTTAATAGTTAATAGCGTACTTCTTTTTCTTGCTTTCGTGGTATTCTTGCTAGTTACACTAGCCATCCTTACTGCGCTTCGATTGTGTGCGTACTGCTGCAATATTGTTAACGTGAGTCTTGTAAAACCTTCTTTTTACGCTTACTCTCGTGTTAAAAATCTGAATTCTTCTAGAGTTCCTGATCTTCTGGCGCTCTGTCACGTCTGCTACCATCGAATCCTCTTAGTCT
+
@:B?@CB@ABCCBBBC@@@CCCCCCCCCBB@?<?:::6;B?B?CCDBBBB@DDEBB?B@DDCC?C@CCCDBBBBB?CBBBB5BEACCBC=CCCC@CCB?CB:;;ACCD@CCCCBABB@DDC?A?CBCCCBAA?ACCC?BBBBBBBBCBBBCBBBD?BBC?CC?C@BBCCCCCCB;A<<<;.<>C@;;;;;*<CCDD?BCCCCCGBAA5;;<;*;BBCF@D?BC@CCCCAA@@C?ACCCEE898@>@@@@BABACCCCCBA@@BBB?BBCBB?BB?AAA>ACCBB
@ATNG8:05249:05359
GATGGTAGTGTGTCTCTGAGAGTAGTACTCATTCGTTTCGGAAGAGACAGGTACGTTAATAGTTAATAGCGTACTTCTTTTTCTTGCTTTCGTGGTATTCTTGCTAGTTACACTAGCCATCCTTACTGCGCTTCGATTGTGTGCGTACTGCTGCAATATTGTTAACGTGAGTCTTGTAAAACCTTCTTTTTACGTTTACTCTCGTGTTAAAAATCTGAATTCTTCTAGAGTTCCTGATCTTCTGGCTCTCGTAGACAGATACTACCATCGAATCCTCTTAGTCT
+
?;>>@FAABCCCCCABBCCCCCCCDCDAAABA=@>??<@F@D@BBBCCCC?BBCCC@C@CCCC@C?CDCCCABBH@BAAA@,@>9@ABB=BBBB@BCG@CC:;;ACCJACCCCAAAD?BBC@B@CCCCCCCC?BBCC@GCCCBCCBCBCBBBBBB?CDD?CC?B?BBCCBBBCC=@:;::.:>B;;;:::*;CCCC>BBBCBBCABA5;;;;';??;:9:?BDAFECBBBB?B?BBBCDC>BAB@BEBABCCCCBBBBCCCBBBA?ABBBB?BA????<?AABB
@ATNG8:05254:05333
GATGGTAGCTCTGCTCTGACTCTCGTACTCATTCGTTTCGGAAGAGACAGGTACGTTTAATAGTTAATAGACGTAACTTCTTTTTGCTTTGCTTTCGTGGTATTCTTGCTAGTTACACTAGCCATCCTTACTGCGCTTCGATTGTATGCGTACTGCTGCAATATTGTTAACGTGAGTCTTGTAAAAACCTTCTTTTTACGTTTACTCTCGTGTTAAAAATCTGAATTCTTCTAGATTCCTGATCTTCTGGGCTGCGCTGATATGCGCTACCATCGAATCCTCTTAGTCT
+
:://00;>BC>::555;<@@AD<;99=9::44.489<0:939544555::7<<>==>257:?54./4:=0//:550572/////$//99.//44)4955.555.5;.5554;<166<;;;<<9>>?5;4:@>=@B>@;@>?>:@::99==>>>>:::=5949>>5::7<7:>>966<<;7<55555$54=499999$55@@:19/0/77///9.4444$44444.439;6944444.438:<::;9<;CD>CDCAA@@?@999@@AAABB<>?A8938?;=8949ABAB
@ATNG8:05256:05325
GATGGTAGTGTGTCTCTGAGAGTAGTACTCATTCGTTTCGGAAGAGACAGGTACGTTTAATAGTTAATAGCGTACTTCTTTTTCTTTGCTTTCGTGGTATTCTTGCTAGTTACACTAGCCATCCTTACTGCGCTTCGATTGTGTGCGTACTGCTGCAATATTGTTAACGTGAGTCTTGTAAAACCTTCTTTTTACGTTTAACTCTCGTGTTAAAAATCTGAATTCTTCTAGAGTTCCTGATCTTCTGGGTGTATCAGCGAGTATCTACCATCGAATCCTCTTAGTCT
+
:::;=A<<;B<B<>>966>>B>;;;<<;;;<?;>>>@<AC?B@BB@@@@@+00<0//)/4;9;74:6///55///<,//<;;(///)599>2=<66.599499.5554::.55999;54.4993:7;@@??>>=8?>992::=B@<000/79655./)/:97<<6=5:::999<;;6;9999&5.929@@@@(9955909699666;;<=8====+<<=;9494995:;<>>>>6949<>??A659B?>?666<<<<==;656<<;;;8<<<<<8<=9;;;9::@@9
@ATNG8:05256:05345
GATGGTAGCGCATATCAGCGCAGCCCAGAAGATCTGGAACTCTAGAAGAATTCAGATTTTTAACACGAGAGTAAACGTAAAAAGAAGGTTTTACAAGACTCACGTTAACAATATTGCAGCAGTACGCACACAATCGAAGCGCAGTAAGGATGGCTAGTGTAACTAGCAAGAATACCACGAAAGCAAGAAAAAGAAGTACGCTATTAACTATTAACGTACCTTTTCTTCCGAAACGAATGAGTACTATGTAGAGCTCTATACTACCATCGAATCCTCTTAGTCT
+
A@@=@C@@ACCCCBCCBCCCBBBBD>DDD@CCBCCCACACCCBBDC@ED?A?AAA;;;;;*;>BBCCGCBB;;;0;A@?@?@,@A<@=@AA8BCC@CCJCECCCC?B?CD@CAA>A@CBBBCCCCCBBBCCC@CBBB@CCBBCCBC?C?CAA?ADEEDCBB?BCCBBB?BD@BAA?BDDFD<@9929<<<>.=C?BBBAAABBB>A=ABAA;?;;@DAA5;;;.;A@G@BBC?CBC@C;;;;;;@ACCBBBBBCBBABBBBBCDAEABAA=AA?BBD@BBAAA
@ATNG8:05257:05369
GATGGTAGACACGTGTGCTCTCTCGTACTCATTCGTTTCGGAAGAGACAGGTACGTTAATAGTTAATAGCGTACTTCTTTTTCTTGCTTTCGTGGTATTCTTGCTAGTTACACTAGCCATCCTTACTGCGCTTCGATTGTGTGCGTACTGCTGCAATATTGTTAACGTGAGTCTTGTAAAACCTTCTTTTTACGTTTACTCTCGTGTTAAAAATCTGAATTCTTCTAGAGTTCCTGATCTTCTGGCTCTCGTAGACAGATACTACCATCGAATCCTCTTAGTCT
+
<<A??BCCDGEAABBAAACDCBBBCBBA@A;<7;CCI?DDAB@CBCBCBC?BBBCC@C@AAAB@B@CDCAAACCB?BCCCC2BB?B>>>:?DAB=A??:?A8999@AA=BBBBBBBB?>>?<?<@D@@?>>>7;;AA=?@??>>>@@AABAA@@@<888=CC<>:>@?@?AAAA:>====2=;@<>>>>>/>?::;1:77///<76;<@BCA/AAAAA=B<;;8;A@B@??<A;A@A@??7;;?<AA@>>>@>>>>>>@@@B===<>>>;:7:?;>??:>>>==
@ATNG8:05263:05367
GATGGTAGCATCATGCATATCTCACCAGAAGATCAGGAACTCTAGAAGAATTCAGATTTTTAACACGAGAGTAAACGTAAAAAGAAGGTTTTACAAGACTCACGTTAACAATATTGCAGCAGTACGCACACAATCGAAGCGCAGTAAGGATGGCTAGTGTAACTAGCAAGAATACCACGAAAGCAAGAAAAAGAAGTACGCTATTAACTATTATCGTACCTGTCTCTTCCGAAACGAATGAGTACGATGAGAGAGCTCTCTCTACCATCGAATCCTCTTAGTCT
+
@CC??CCAABBBCCCBCCGDCCCCC?CCD@CCBBCB@C@DCDACCC?AC@CABBB?????.??BABBDBBBBBB=A???@@@1@A=B>BBB:BBB@BCCCGCCCD?B?BC@CCC@BBBCBCCCCDFCCBBBB@CCCC@B@ABBCBC>C@CBB?BCCCCACC@CA@ACC@CC?>>?399<<<5?>=9>>=??1?D@EAAABBBDA:=:=AAA<;;;>>@@=B@@@???7:8:CB:B@@;??AAB@@@@===A@@@AAA>==A>>>A<A><=?;?A;>==9=<==@
@ATNG8:05269:05352
GATGGTAGTACATGATAGACGACACCAGAAGATCAGGAACTCTAGAAGAATTCAGATTTTTAACACGAGAGTAAACGTAAAAAGAAGGTTTTACAAGACTCACGTTAACAATATTGCAGCAGTACGCACACAATCGAAGCGCAGTAAGGATGGCTAGTGTAACTAGCAAGAATACCACGAAAGCAAGAAAAAGAAGTACGCTATTAACTATTAACGTACCTGTCTCTTCCGAAACGAATTAGTACGTGTGCGACGTGTCTCCTACCATCGAATCCTCTTAGTCT
+
CCCD@AA@BBCCBBBBBCCCCCBBB@CEC@CCJDCC?C@DDEBBAA?AC@C@C?BBCDDD2D?CCCCCBBB@@>8@A;;<<;*;A<?5;;;*;BCADECCCCCCB?B?CC@CBB@BBBBBBBBBBB@@@ABB@CCBB@BBBBFCCC?CACCC@CCCCDCCC?BBBBCB@BB?BBA=AA@@?8?::5:CCDE3BB?BBBBBCC?@=??BCBB?B??AC@@=@B@ABDD@D@CCC>CBB?B?@@?AAACB?@>ABBBBB@@?B<??B?B@@??<??=:::<=@A@?
@ATNG8:05270:05346
GATGGTAGATACTCGCTGATACACCCAGAAGATCAGGAACTCTAGAAGAATTCAGATTTTTAACACGAGAGTAAACGTAAAAAGAAGGTTTTACAAGACTCACGTTAACAATATTGCAGCAGTACGCACACAATCGAAGCGCAGTAAGGATGGCTAGTGTAACTAGCAAGAATACCACGAAAGCAAGAAAAAAGAAGTACGCTATTAACTATTAACGTACCTGTCTCTTCCGAAACGAATGAGTACACATCGTCGTGTCGTGCTACCATGAATCCTCTTAGTCT
+
BABD@CBABBCCC@AACCCCBBBBF>BBB?BBBB??=@?BACCBBA?BB@D@A??98888(9<ABBBBBAA@A@;>@;;;;;*;C=A<BAB9AJMAFCCCCCCCC?B?BB?BCD?BABCCCCCBBBCCDCCC>AABC?BCDCBCAA?C@C::;;CBBABAA>ACCCDC>BB@???>BACCC>@@@;999888%8?;?@?ACCBAA;?<?>A@:@;?ADDE?AA@??BB?B?BCD>B@@=?BBBBACCCC@AACCCDAAAA???CBB?BBBB?BC?BBB?BBBB>
@ATNG8:05276:05368
GATGGTAGTGATACAGATCAGACACCAGAAGATCAGGAACTCTAGAAGAATTCAGATTTTTAACACGAGAGTAAACGTAAAAAGAAGGTTTTACAAGACTCACGTTAACAATATTGCAGCAGTACGCACACAATCGAAGCGCTGTAAGGATGGCTAGTGTAACTAGCAAGAATACCACGAAAGCAAGAAAAAAGAAGTACGCTATTAACTATTAACGTACCTGTCTCTTCCGAAACGAATGAGTACGTGTGCGACGTGTCTCCTACCATCGAATCCTCTTAGTCT
+
BCCC@BBBCCCCBBBCDDCCCBCCE?CCC@CCCBBB@C@BBBDCCA@BB?B@CA@:99::'3<?BBAAABBBBB>BBBFDCD5CD@B@BDC;CCC?CBCCCDDBB?B@BDAEBB?BBBAABBBCDCCCCCCCACCAA>BCBBBBBB?CACBB@BCCCBBBC@BBBBBB@@?9@==9=?::9,7>>;99::::%:787=8>BBAAA7:88?AC5>:>ACCC@BBAAABB>B?BBB=BDD@AAABBBCBBB>?@BBDCBBB@@B<@@A;AAAAC=DD;:::9<A766
@ATNG8:05284:05336
GATGGTAGTGCGTTAGAGAGAGACCCAGAAGATCAGGAACTCTAGAAGAATTCAGATTTTTAACACGAGAGTAAACGTAAAAAGAAGGTTTTACAAGACTCACGTTAACAATATTGCAGCAGTACGCACACAATCGAAGCGAGTAAGGATGGCTAGTGTAACTAGCAAGAAATCCACGAAAGCAGAAAAGAAGTACGCTATTAACTATTAACGTACCTGTCTCTTCCGAAACGAATGAGTACGTGTGACGTACGTGTGCTACCATCGAATCCTCTAGTCT
+
;;5=7555;;8997///::<:<<<<4<9946659<>6;7;;=;;<=;?>7;588<94444$369:454999//0(///////$/727)55506==8?>CCC;9:A=@;??;@@><@@>>999996<=@>CCC?><<@=@@@???@<@=<00*0///86/3-333877,333(33,333;=3;333777+78485553...2-2-2988)-(-6---(/98:;==9=7==>6<::8<<=;444;;;3343333333338;933./77-,(,,(,,,-6/..
@ATNG8:05286:05358
GATGGTAGATACTCGCTGATACACCCAGAAGATCAGGAACTCTAGAAGAATTCAGATTTTTAACACGAGAGTAAACGTAAAAAGAAGGTTTTACAAGACTCACGTTAACAATATTGCAGCAGTACGCACACAATCGAAGCGCAGTAAGGATGGCTAGTGTAACTAGCAAGAATACCACGAAAGCAAGAAAAAGAAGTACGCTATTAACTATTAACGTACCTGTCTCTTCCGAAACGAATGAGTACATAGATATACGTATAGCTACCATCGAATCCTCTTAGTCT
+
BBDC@CCCBCCCBBCCCCDEDCBBB>BCCAECCBBB@B?CCC@@@B>@?@C@BBBAAAAA2B@CCBACCCC:98*8>9:;;;*;B;=5:9:&9B@==CCIDCCCB@BACC@BCC@DBABBBCCCCBBBCBBB@CBBB?CCEECB?><@@CBB?BCBCCCCA?ACDCCC?AA>ABB@CBBCC>BBB?BDCCC3BB?>>?ACD@;;8;;??A@=@=BBCBC?BDA@@AB<?=@BC=C??<?AAABBBCAAACCBBBAABA?@@A@??<?@AAD=AA====<@B878
@ATNG8:05253:05400
GATGGTAGCTCTGCTCTGACTCTCGTACTCATTCGTTTCGGAAGAGACAGGTACGTTAATAGTTAATAGCGTACTTCTTTTTCTTGCTTTCGTGGTATTCTTGCTAGTTACACTAGCCATCCTTACTGCGCTTCGATTGTGTGCGTACTGCTGCAATATTGTTAACGTGAGTCTTGTAAAACCTTCTTTTTACGTTTACTCTCGTGTTAAAAATCTGAATTCTTCTAGAGTTCCTGATCCTCTGGGCTGCGCTGATATGCGCTACCATCGAATCCTCTTAGTCT
+
>:<>?CCC@BAB@A@ECCCCECCCCCBBCCBB?BDDD=BB@D?BBBCBBB?CBCCC?A?ACDD@D?BBCCBBCCCACCCBC5DC@BBBB=BCCB@BCB?CB:;;@DCD@CCECCCCE@CCC?B?CCCCCCBB?BBCC@CCCCBBBCCDDCC@A@B?CCC@CC?C?C@BBBBCCC@CAAAA7A?C=ABCCC5CDBBB>AACBBBC;;;5;;;;*<BBBC@C@CC@CBCBCBB>A?ABCCFA@A?A@:@@@@@@ACCBCCBBCCCCCADDDBB@BB?@@@=@AA@A
@ATNG8:05259:05387
GATGGTAGTATATCGCGTCGCTATCCAGAAGATCAGGAACTCTAGAAGAATTCAGATTTTTAACACGAGAGTAAACGTAAAAAGAAGGTTTTACAAGACTCACGTTAACAATATTGCAGCAGTACGCACACAATCGAAGCGCAGTAAGGATGGCTAGTGTAACTAGCAAGAATACCACGAAAAGCAAGAAAAAGAAGTACGCTATTAACTATTAACGTACCTGTCTCTTCCGAAACGAATGAGTACTGTATCTATGTGTGCGCTACCATCGAATCCTCTTAGTCT
+
;<>?@CCCBBBBCCCCBBBBBCCCCBCCB?BAAABB?B?CCGCCEC@CC@B@BA@;;;;;*;=BBADBBDCBBC=AA;9444$9925.55506>?<A>>?===BB@B@CB@DBC?CCCCBBCCCCCBBBGCC@BA@A?BBBCAAAB@B@C@A?@BDCCCCB?CDEDBA>9979B?<?>7777&3775;BCDC3BB=@@=BB?>>>.5028==5;7;BAAA?BBAACAA?B?BBC>BDD@DAAACCCBBBBBBC@AABD>@>CA>>?=ACBAA;??:888:>C9::
@ATNG8:05262:05401
GATGGTAGAGAGACTGTAGCGCACCCAGAAGATCAGGAACTCTAGAAGAATTCAGATTTTTAACACGAGAGTTAAAACGTAAAAAGAAGGTTTTACAAGACTCACGTTAACAATATTGCAGCAGTACGCACACAATCGAAGCGCAGTAAGGATGGCTAGTGTAACTAGCAAGAATACCACGAAAGCAAGAAAAAGAAGTACGCTATTAACTATTAACGTACCTGTCTCTTCCGAAACGAATGATTACCTCTCAGACGCTCGTCTCACATCGAATCCTCTTAGTCT
+
>:;69><=B=CCCAA;;;<<>>>CC>BBG@C@==00+0*0;<?<=B9>:>A800///99:):69:/337;77,333&3345;;;(55.5.555&555.5665<=<::5:75506;;7<BCCCECCCBBCABAA@>AAAAACBBAABBC@E@B;;6:::7733=9:::///0663/736=::::2:::6<===C179>?:9;<888=;?;?A==:=<@?ABA>@;???==8>8=<=8;33,3733,378<>=?=A@85/764--,,,,,-888299022;6=2227
@ATNG8:05267:05400
GATGGTAGTGTCATATGAGAGTGTGTACTCATTCGTTTCGGAAGAGACAGGTACGTTAATAGTTAATAGCGTACTTCTTTTTCTTGCTTTCGTGGTATTCTTGCTAGTTACACTAGCCATCCTTACTGCGCTTCGATTGTGTGCGTACTGCTGCAATATTGTTAACGTGAGTCTTGTAAAACCTTCTTTTTACGTTTACTCTCGTGTTAAAAAATCTGAATTCTTCTAGAGTTCCTGATCTTCTGGAGATACACATGATACTCTACCATCGAATCCTCTTAGTCT
+
@>>>@D@@ACCCCCBBBCCDCCCCCBBABBBA?BBCG>CC@C@CBBBCCD@CCGFK@C@CCBB?C@BCDBCBBBC?::::;.;G?BBBC>BCBC@C@@;A?;::;ABB?DGGECECC@CCC@D@DCCCCAAA@CCCD@CCCCCCDCCBBBCDB@@?@CC@BB?B@CCCCCCCCA;@@@@@3@<@<@BCBB2BB@@@=AACDEDBAAA4;;;;;%;B?BB@C@@@>@BBBCBC@C@CCCCCD?BCC@BCCCCCCCBBCCCCBACBBD?BBBAB?9849@@:@BB@@
@ATNG8:05270:05374
GATGGTAGGCGTGTGAGAGTCTGCCCAGAAGATCAGGAACTCTAGAAGAATTCAGATTTTTAACACGAGAGTAAACGTAAAAAGAAGGTTTTACAAGACTCACGTTAACAATATTGCAGCAGTACGCACACAATCGAAGCGCAGTAAGGATGGCTAGTGTAACTAGCAAGAATACCACGAAAGCAAGAAAAAGAAGTACGCTATTAACTATTAACGTACCTGTCTCTTCCGAAACGAATGAGTACTGCGTCTCACTCTCGCCTACCATCGAATCCTCTTAGTCT
+
;;:=@BCC?CAAACCCDCCBBBBBB>BCC@CCCBAA=A?BBEBBBCABB@C@BBCBBBBB1B@BCBAABBC???<>BABBDD3A@;@8???5?@A>BBBBBBBBC@B@BB>;=><?>?>@@>=>AAAA>>>>9>>>><>>>>>@>=7>=A>B?BA@@BCCB>BBAAAB>AA>BCC=?>788*9<>;>@@@@.??<;BBB??>?>9<6<A>>8=;=?>>><@@@@>@@;A<?>=5<8849@@A999???A???@ABAA>=>A<@@@<A@?==;AA;888;?;><A
@ATNG8:05271:05379
GATGGTAGCACGAGTCACTCATATCCAGAAGATCAGGAACTCTAGAAGAATTCAGATTTTTAACACGAGAGTAAACGTAAAAAGAAGGTTTTACAAGACTCACGTTAACAATATTGCAGCAGTACGCACACAATCGAAGCGCAGTAAGGATGGCTAGTGTAACTAGCAAGAATACCACGAAAGCAAGAAAAAGAAGTACGCTATTAACTATTAACGTACCTGTCTCTTCCGAAACGAATGAGTACGATGAGAGAGCTCTCTCTACCATCGAATCCTCTTAGTCT
+
@;>>;CAA@?>==CCDEAAACBBBC@CCC@BBBBBC@C@CCCCCBB@BC@C@BBBBCCCC3C@BBBCDDBBCBB<BBCBCCC2CC@D5;;;.;BB?BBGCCCCLD<@<@?;?@@>BCDEDCCCCCCCCCCBB@BCBB@BDCCFF??<@?A:::;BBBCEBB>AGBCBC?BB?CBB<>>BBA;@??:?@@@@2AC@BBBBB@@>>7;5;@>>9=8=>AAB?BB@??CC=@=@EE>DBE?BAABBCCCCAAAABBBBCA??????A@:>888=8;=:78808=<?@
@ATNG8:05273:05372
GATGGTAGTCTCAGATAGTCTATAGTACTCATTCGTTTCGGAAGAGACAGGTACGTTAATAGTTAATAGCTGTACTTCTTTTTTCTTGCTTTCGTGGTATTCTTGCTAGTTACACTAGCCATCCTTACTGCGCTTCGATTGTGTGCGTACTGCTGCAATATTGTTAACGTGAGTCTTGTAAAACCTTCTTTTTACGTTTACTCTCGTGTTAAAATCTGAATTCTTCTAGAGTTCCTGATCTTCTGGGTCTCTCTCTCACGCACTACCATCGAATCCTCTTAGTCT
+
C:968=<5;;?:=:9;>>:566>;;;=6555505;;?7@@<>7;;@B?;;5;:::;69+//983;,//75--//993//////#/48;:<<554545:4/)/9)///;9:4999444:=043;2;5>>;;B=@?:CB>B?CCCCCCC@@>==00/0:6;00*4:383:556<<;;;9<><>>0;5;755555$5<<<A466>;;;554:.444&497//,/2987<<;;666:B@BBBCAA=@A@@:@@@>?>:;:?=@::9@???>AAC@>;00+000*0::::
@ATNG8:05273:05404
GATGGTAGACACGTGTGCTCTCTCGTACTCATTCGTTTCGGAAGAGACAGGTACGTTAATAGTTAATAGCGTACTTCTTTTTCTTGCTTTTGTGGTATTCTTGCTAGTTACACTAGCCATCCTTACTGCGCTTCGATTGTGTGCGTACTGCTGCAATATTGTTAACGTGAGTCTTGTAAAACCTTCTTTTTACGTTTACTCTCGTGTTAAAAATCTGAATTCTTCTAGAGTTCCTGATCTTCTGGTCTACTACACTGTACTCTACCATCGAATCCTCTTAGTCT
+
:;;;<??<A@BAA;5;6556656<AA?ACA;;7;CCD;@@<?;>A@B@@?@CBCBB@B<@@@@;@>AAAAA@A??:=<7;7'8;488;==1<:>=A0.*-:(--8863.3>>>>>AA<A>>;><A><>@ABC;@??@=AAA;;;>=@@@>;;;AA=;;<:>C=C<C?@@CA@;;78>>??2>4=:?????/9;:=<7>??BBA>9;:7;===+9==:>8>:==:=>??A;;6:<A888;;5:<<7>?@A;;:???>>>B@@@@A?=B??:;8;C=???:=>@A@
@ATNG8:05276:05384
GATGGAGTGGTGAGAGAGAGACCCAGAAGATCAGGAACTCTAGAAGAATTCAGATTTTTAACACGAGAGTAAACGTAAAAAGAAGGTTTTACAAGACTCACGTTAACAATATTGCAGCAGTACGCACACAATCGAAGCGCAGTAAGGATGGCTAGTGTAACTAGCAAGAATACCACGAAAGCAAGAAAAAGAAGTACGCTATTAACTATTAACGTACCTGTCTCTTCCGAAACGAATGAGTACGAGAGAGCACACGTGTCTACCATCGAATCCTCTTAGTCT
+
BBCC?BBCC@CCCCCBCBCCAAA>ABC?BBBB@A>A@CCFBCCD?AA7:7;AB?@A@@,@=@@?AAABBABA;@@@>@A@2@D=B5;;;.;CA?CCBB@@@AA>A>AB?BAA>AACBCCFCCCDCCCA@@<@BBB?BCCCBBBB?B?B::::DDABBBB@CBBBBB?AB???=>>>777)33307BCCC3CD@988@DE@@?;?<?B??=?<@ADAA>AAAAACD@C?BBB>BBB?BBBBBBCC>>>AAACCCBABA>>@AAA=@A@BC=AA<:::5;>>?A
@ATNG8:05282:05399
GATGGTAGTGTGTCTCTGAGAGTAGTACTCATTCGTTTCGGAAGAGACAGGTACGTTAATAGTTAATAGCGTACTTCTTTTTCTTGCTTTCGTGGTATTCTTGCTAGTTACACTAGCCATCCTTACTGCGCTTCGATTGTGTGCGTACTGCTGCAATATTGTTAACGTGAGTCTTGTAAAACCTTCTTTTTACGTTTACTCTCGTGTTAAAAATCTGAATTCTTCTAGAGTTCCTGATCTTCTGGGATGTGTGCGCAGTGCCTACCATCGAATCCCTCTTAGTCT
+
C;:;5::;@@BDCCCCCCDCCCCCCCCCBB@>;?999/;@<@5:;AAABC@CCBAB5<5<@BC?C?B>>BBAA@C;;?@@@0@@;@ABB;AABB?BAB>BB?;;:A@A=ABBBBCCC?A@D?B?BBBAB;;;<AA@@=CBGBBBBBLBBBDEBAA=A;;5;A=B>;;;@@BCBB>@;:99&97@799999(9==@@5??@?AA;?BA:>>;;(9=95646:CC469C:9:A>@?CA@@@A>@ABA<B;;;BBBB@A@@@@?<@@A<::9CC?BBB>BCB?AAA??
@ATNG8:05285:05396
GATGGTAGATACTCGCTGATACTCCCAGAAGATCAGGAACTCTAGAAGAATTCAGATTTTTAACACGAGAGTAAACGTAAAAAGAAGGTTTACAAGACTCACGTTAACAATATTGCAGCAGTACGCACACAATCGAAGCGCAGTAAGGATGGCTAGTGTAACTAGCAAGAATACCACGAAAGCAAGAAAAAGAAGTACGCTATTAACTATTAACGTACCTGTCTCTTCCGAAACGAATGAGTACTATAGACTATCTGAGACTACCATCGAATCCTCTTAGTCT
+
A@BA@DDCBBBBCBBCCCCCC@@@@=@CD@CCCC@@???BBCBCBB?BB?B?AA?88877(8?ABCDCC@A988*8>;;:::*;B;@4;;0;AC?BIGCCCCCC@D@DD?BBB@CBBBCCCCCCCCCCCBB?BCCC?CBBBBBBB>B?B??<?DEBA@BC?BBABBB?BB?BBB?BAAA@;A??<?DFED3AA?BBB?@@@AA<@:>>A@5:5:?AAA?BAAAABB?B?BBC=BBB?BBBBDCCCAAA@@???@BCCAABCBBB?BCCCC?BB@BB>:>BAAA
@ATNG8:05286:05407
GATTAGTATAGAGCTCTACATAGTACTCATTCGTTTCGGAAGAGACAGGTACGTTAATAGTTAATAGCGTACTTCTTTTTCTTAGCTTTCGTGGTATTCTTGCTAGTTACACTAGCCATCCTTACTGCGCTTCGATTGTGTGCGTACTGCTGCAATATTGTTAACGTGAGTCTTGTAAAACCTTCTTTTTACGTTTACTCTCGTGTTAAAAATCTGAATTCTTCTAGAGTTCCTGATACTTCTGGGTCTACGCTCGTCGCGTCTACATCGAATCCCTCTTAGTCT
+
AA@?DCBBCCHGA?<>>=;;;666;==>69.5999)9=9=5>@AAA@@<;;;<>:?28444034::BBBDBBB?76666'//(/////*/<<=6:8>600*00/88939?@???>@;??A<@<?@?AA@@?=>>>A6;;=>>=?:;;@==<:99/559;@A;A8==@:97<994777=C2;597999;;)::755(225566575:17777'5555727166/55999996=68875557/3256.----45678999::5555555878822//)/79-33---
@ATNG8:05288:05415
GATGGTAGATACTCGCTGATACACCCAGAAGATCAGGAACTCTAGAAGAATTCAGATTTTTAACACGAGAGTAAACGTAAAAGAAGGTTTACAAGACTCACGTTAACAATATTGCAGCAGTACGCACACAATCGAAGCGCAGTAAGGATGGCTAGTGTAACTAGCAAGAATACCACGAAAGCAAGAAAAAATAAGTACGCTATTAAACTATTAACGTACCTGTCTCTTCCGAAACGAATGAGTACTACTCTCAGAGACACACTACCATCGAATCCTCTTAGTCT
+
//:;7;88;<;:955555555:555)5555::;=55068=<>CA@@>??>@>@@?9999:'73<89733>8337(33:944&4:5:.55)555.5;6:6?>::)/)//)//:5::;;@@=>>=BBDDB@@=@AAB?CCBBCBBB@C@CA@>@@B@@=8929999??<@A:>>;17778C7;;>9889999%778322556665(..'....4;385<;=8=:::<<<.3.3;96=7708=<>@BB==>BBB@A><//-442-..3233556+22+256023399
@ATNG8:05290:05386
GATGGTAGGACGAGCGTCTGAGAGGTACTCATTCGTTTCGGAAGAGACAGATACGTTAATAGTTAATAGCGTACTTCTTTTTCTTGCTTTCGTGGTATTCTTGCTAGTTACACTAGCCATCCTTACTGCGCTTCGATTGTGTGCGTACTGCTGCAATATTGTTAACGTGAGTCTTGTAAAACCTTCTTTTTTACGTTTATTCTCGTGTTAAAAATCTGAATTCTTCTAGAGTTCCTGATCTTCTGGTATACACACTCGCTCGCTACCATCGAATCCTCTTAGTCT
+
8<;=@CBB?BA;55::<==@<A@A>BCBBDAA@ACDL?CC?C?BBB;;;BBBBBBC@B?CC;;:;?BBCBA;;;B=;;;;;*;@;;599)9<8<:@@@=@C8;;@BCC@DDCCBCAA=ABD?DABEBBBCCB?BCAA?ADCCD@AACCCCCCCBB@CBB?BEAD?CBCBBBC@@;>;;;;5;>@=;;;;;;%;DBCA?@@<@BA@@@@;A@A@0AAAAD??;@@<@BCBDDE@C?BACBBB?ACA=CC<<<FBBBCCBBBCCCCCBABBCCC?AA=A@@=@BBBB
@ATNG8:05290:05403
GATGGTAGGCGACATACATACGCGCCAGAAGATCAGGAACTCTAGAAGAATTCAGATTTTTAACACGAGAGTAAACGTAAAAAGAAGGTTTTACAAGACTCACGTTAACAATATTGCAGCAGTACGCACACAATCGAAGCGCAGTAAGGATGGCTAGTGTAACTAGCAAGAATACCACGAAAGCAAGAAAAAGAAGTACGCTATTAACTATAACGTACCTGTCTCTTCCGAAACGAATGAGTACTGCGTCTCACTCTCGCCTACCATCGAATCCTCTTAGTCT
+
@?AC>A@@=?;<@ABBBB666@>>955559<<666>9=6<;;566>7;;9<7;<=@BBBB+@=AB9999995>D;?:95555$5:5:9;;;0;>?:>A@GC959?.9299.44438:<<:99AB:;;@BC@B?BCDEACCCC@BBB<A?ABB@CCBBBB;;9;@@=00-0@:=@@099@?>3;77/7<??A1==8B===CBBB?:?<>///.057;::5:4448:<8:6:;8/8//)/::9:;<;A;8999@=?;::BAC7?;<59933349828;;7<<<==
@ATNG8:05252:05428
GATGGTAGTAGTACACTAGTCATACCAGAAGATCAGGAACTCTAGAAGAATTCAGATTTTTAACACGAGAGTAAACGTAAAAAGAAGGTTTTACAAGACTCACGTTAACAATATTGCAGCAGTACGCACACAATCGAAGCGCAGTAAGGATGGCTAGTGTAACTAGCAAGAATACCACGAAAGCAAGAAAAAGAAGTACGCTATTAACTATAACGTACCTGTCTCTTCCGAAACGATGAGTACTGTATCTATGTGTGCGCTACCATCGAATCCTCTTTAAGTC
+
4844.5<:<<<>:5/////////:@89669=>=@@B8@=@B@AB??;;>8=8<5449999'838<<55588333(4879:::(//)/)///&//5.5;;::;;/0*/399)//:7<;@<77-.---559:=;+////699:789:=00*000)/8/0/79849989994893333.3/66;1///(/////$//(3388855562638822.057///17768::;-/)///(///////333>>888<<<=::9?77......33655/5832222'2.7;3
@ATNG8:05257:05447
GATGGTAGCTCACGTACGTCACACGTACTCATTCGTTTCGGAAGAGACAGGTACGTTAATAGTTAATTGCGTACTTCTTTTTCTTGCTTTCGTGGTATTCTTGCTAGTTACACTAGCCATCCTTACTGCGCTTCGATTGTGTGCGTACTGCTGCAATATTGTTAACGTGAGTCTTGTAAAACCTTCTTTTTACGTTTACTCTCGTGTTAAAAATCTGAATTCTTCTAGAGTTCCTGATCTTCTGGGATGTGTGCGCAGTGCCTACCATCGATCCTCTTAGTCT
+
=8:<7?@<556@;;5<665>=@?@BBCABBBB>BBCH?GDBF?BBCBCBC?CBBAA6;7;BAA>C6;055:?:=>58<<>?.>C9BB=>8???=9;==;>@,///:99177==;=?@0//96:588::?@99.8?>;8<B??;@@BF;::=>=6618;;167*/(/:..-8353-..677.72848>;A;.9>9@>7>588>>;;796A===*:6633/36<<1449<;73./59///;:5//4=6=888:::888887791856(......7233556666.
@ATNG8:05283:05448
GATGGTAGTAGTACACTAGTCATACCAGAAGATCAGGAACTCTAGAAGAATTCAGATTTTTAACACGAGAGTAAACGTAAAAAGAAGGTTTTACAAGACTCACGTTAACAATATTGCAGCAGTACGCACACAATCGAAGCGCAGTAAGGATGGCTAGTGTAACTAGCAAGAATACCACGAAAGCAAGAAAAAGAAGTACGCTATTAACTATTAACGTACCTGTCTCTTCCGAAACGAATGAGTACTATAGACTATCTGATGACTACCACTCGAATCCATCTTTACG
+
:<;B?A>BBBC=@===>=>=<<;<<8<<<7<=99=>6;59EC@A<@?CB?B?CC;;;AA@0A?CDBB@@?C???:>>@CGEG5BC<@:>@>3@BCACCCCBDB@@?@@CC@BBB@CEBCBBBCCB@@@000A@DABC?BBCDCDBB@C?BBB@CCABCCCC?DBBBCC@BB?BA@=@@@@@;>99299:::(:A?99:ECB???7;7;?AA<>;>@EBB?BC@@@BA?A?BBB=CBA=A@@@@BA@???889986=733333733333337:;5;;+/////(-,-
@ATNG8:05286:05426
GATGGTAGCTCTGCTCTGACTCTCGTACTCATTCGTTTCGGAAGAGACAGGTACGTTAATAGTTAATAGCGTACTTCTTTTTCTTGCTTTTCGTGGTATTCTTGCTAGTTACACTAGCCATCCTTACTGCGCTTCGATTGTGTGCGTACTGCTGCAATATTGTTAACGTGAGTCTTGTAAAACCTTCTTTTTACGTTTACTCTCGTGTTAAAAATCTGAATTCTTCTAGAGTTCCTGATCTTCTGGGTCTGATCTGTATCACTACCATCGAATCCTCTTAGTCT
+
BAA=?BBCCBBCAABCBBBCDDDCCCBBB@@@=@BBC>DC?B?BBCBCCC@CCCCDAC@CCBB>B@CDDCCCCCC@CCDDD5B@>?:;::.:BCC?BBB@;;8;;;CDK@DDCBBCDD@CCC@C@FDDDCBBB?CBCC?CCCBBBBCCCCCCBABD@C@?>@B?B@CBBBBCCCC>B<;;;.;>C>BCBBB2BCBCC?DCCCCCCAA@@BBCD5BCC@@?@?BD@DCCBBBC?A?ACCCCC?CCDD>C@@@CDCBBBBCCBBBBB?BCBAB?AA>AAB?AAA@>
@ATNG8:05286:05434
GATGGTAGTAGTACACTAGTCATACCAGAAGATCAGGAACTCTAGAAGAATTCAGATTTTTAACACGAGAGTAAACGTAAAAAGAAGGTTTTACAAGACTCACGTTAACAATATTGCAGCAGTACGCACACAATCGAAGCGCAGTAAGGATGGCTAGTGTAACTAGCAAGAATACCACGAAAGCAAGAAAAAGAAGTACGCTATTAACTATTAACGTACCTGTCTCTTCCGAAACGAATGAGTACACATCGTCGTGTCGTGCTACCATCGAATCCTCTTAGTCT
+
9::;@???CCCCCBBACCDDFCABB@DCB?BCCCBB@C@BBDDCBB@BD?D@DBB9::::*;9?BBCCCBB::9-8=9;;;;*;D<>5;;;&9@@;@CCCDFCCC@C@BB?ADD?BAAABCCFCDCCCBAAB?ACAA?BBBBCBCC?B@B?@=@DCCCAAA?CCDCCB>AA?DCC@BBAAA<>??<99::9.9A>BAA@B@@AA7;5;?==9=<==A@A?@CBDBCC@C?BBC>BBB?BBCA@@CCCBBABABCBBBBBAAABBB?CBBBF@??>?AA=>ABBB
@ATNG8:05286:05439
GATGGTAGTGATACAGATCAGACACCAGAAGATCAGGAACTCTAGAAGAATTCAGATTTTTAACACGAGAGTAAACGTAAAAAGAAGGTTTTACAAGACTCACGTTAACAATATTGCAGCAGTACGCACACAATCGAAGCGCAGTAAGGATGGCTAGTGTAACTAGCAAGAATACCACGAAAGCAAGAAAAAGAAGTACGCTATTAACTATTAACGTACCTGTCTCTTCCGAAACGAATGAGTACGAGAGTCAGAGCAGAGCTACCATCGAATCCTCTTAGTCT
+
;;;;@A@?BBBBBCBCBBCBECCDCEFCCAC@@@BB?C@BBDBBCD@BB?B@CAA9::::)86AAB??>@8===5;999499$::54.555&5<<9=B=?@C>DD@C?BB@CCC?CCCCDBBCCCCCBBCCB@BGGC>@@CFBBBB?B>A;;8<BBBCCCC@AABBGD=AA?CBB?ABBCA:>77/899:9(9A?ABAACCBBB:>:>@@@7;7:ABBB@BB@@?BB=@=@AA=@BB?BBCCCBBBB???AABAAAACBBBB@?@<>?>>A188;;;;<ABBBB
@ATNG8:05290:05464
GATGGTAGGACGAGCGTCTGAGAGGTACTCATTCGTTTCGGAAGAGACAGGTACGTTAATAGTTAATAGCGTACTTCTTTTTCTTGCTTTCGTGGTATTCTTGCTAGTTACACTAGCCATCCTTACTGCGCTTCGATTGTGTGCGTACTGCTGCAATATTGTTAACGTGAGTCTTGTAAAACCTTCTTTTTACGTTTACTCTCGTGTTAAAAATCTGAATTCTTCTAGAGTTCCTGATCTTCTGGGCAGACTCTCACACGCCTACCATCGAATCCTCTTAGTCT
+
@:<=:=>D@ECBBAA@AAAAAAAB@CCBCC@A?BCCD>BA=B@DDCCCCC@DCCBD@BFEDDD?C?CEDDCCCEFABBBBB2AA@A@@@;@ABC@CBB@CC=@@BCCDACDDBCCCD?BBC@C@CCCBCCCC@BBBB@DBBACDCCB@@@CCCCC@CCCAEF=@>@BDCCGGAB@BCEIK<H@C?ABBBB0CDEGG=BCCCCDGA@A5;;;;*;CB;;:;@CC@CCCBCCC?C@CBBBBB?BDLM?AAACBBBB;;;@@BC@@AA?BABBA=::6:@@?BBB@@
@ATNG8:05292:05436
GATGGTAGTAGTACACTAGTCATACCAGAAGATCAGGAACTCTAGAAGAATTCAGATTTTTAACACGAGAGTAAACGTAAAAGAAGGTTTACAAGACTCACGTTAACAATATTGCAGCAGTACGCACACAATCGAAGCGCAGTAAGGATGGCTAGTGTAACTAGCAAGAATACCACGAAAGCAAGAAAAGAAGTACGCTATTAACTATTAACGTACCTGTCTCTTCCGAAACGAATGAGTACACACTCTCATATGACACTACCATCGAATCCTCTTAGTCT
+
/:::=AA?BCCCCBBBBBCC@B>AA@BCC@BAAA;;6;?BCCCCBC@DDAD=@@?;::::$:.94:?;;B@89:.9?9944&4>.5.99,559.6<<@@????:><9:29:9.5<<<?CCCCDBCDCC;;:;DCC@BB@?@973-9:@9:89AA=C===8<<BBA@<AC@BBB?@;8883;37/7899+7A?ABABC::55/7.5555.5069994.4889:==9=9==>58886;;:8333333::;:8556;=3//88//(////716606//(/8678
@ATNG8:05252:05498
GATGGTAGTGCGTGAGAGAGAGACCCAGAAGATCAGGAACTCTAGAAGAATTCAGATTTTTAACACGAGAGTAAACGTAAAAAGAAGGTTTTACAAGACTCACGTTAACAATATTGCAGCAGTACGCACACAATCGAAGCGCAGTAAGGATGGCTAGTGTAACTAGCAAGAATACCACGAAAGCAAGAAAAAGAAGTACGCTATTAACTATTAACGTACCTGTCTCTTCCGAAACGAATGAGTACTGTATCTATGTGTGCGCTACCATCGAATCCTCTTAGTCT
+
8;<>@CD>>CBCBDCCCCGBCB<<;06@E:CBBBBB?C@@@ACBBE?BB@C@A?:97333$77?;?BBAA?>??8?9;4444$4;7=:>@@2>B?:@BBCCCE;;7:?@?<@CC?AABBBB@AACBBBCCBB?BB@@<@@@;;:CD?C?C;<8;BABCCBB>BC@@@C?BB>?@@?BAABA8>9839AADB3BB?BBAAAB===:=:=@FD=A;::?:;5;;:>>::79<>?C?:99@BBBCC@@@CCCDC@??AAAAA@>A;7937655:667069:6;@<==
@ATNG8:05252:05508
GATGGTAGTGTGTCTCTGAGAGTAGTACTCATTCGTTTCGGAAGAGACAGGTACGTTAATAGTTAATAGCGTACTTCTTTTTCTTGCTTTCGTGGTATTCTTGCTAGTTACACTAGCCATCCTTACTGCGCTTCGATTGTGTGCGTACTGCTGCAATATTGTTAACGTGAGTCTTGTAAAACCTTCTTTTTACGTTTACTCTCGTGTTAAAAATCTGAATTCTTCTAGAGTTCCTGATCTTCTGGAGATACACATGATACTCTACCATCGAATCCTCTTAGTCT
+
@?:=9=;;6A=BBBBCDCCCCCCCCCBBBCEE@BAAA<AD=A?BBBBBCB@BDCCCAGFBAAC?B?BCCCGCDCJ@BBBBB2BB@CCEF>CCCC@BBC?BC7;;:A?A>BBCCCCCF@EBB@B@CCCCA@@@=@BAA?BAAABBBBBCDCC@@@B?BCC?CC?DADCCCCDDCF;=;CCB7C>B@CDCGC2BBBBB;ABBCCBCB@@=@BBB5CBBCCAD?@@=@@ABBCC@C@BBBBBB@CDC@CCDCCBCCBBBBB;;;CBBB?B:::B?BB?????BBBBA
@ATNG8:05253:05514
GATGGTAGAGAGACTGTAGCGCACCCAGAAGATCAGGAACTCTAGAAGAATTCAGATTTTTAACACGAGAGTAAACGTAAAAAGAAGGTTTTACAAGACTCACGTTAACAATATTGCAGCAGTACGCACACAATCGAAGCGCAGTAAGGATGGCTAGTGTAACTAGCAAGAATACCACGAAAGCAAGAAAAAGAAGTACGCTATTAACTATTAACGTACCTGTCTCTTCCGAAACGAATGAGTACCTCTCAGACGCTCGTCCTACCATCGAATCCTCTTAGTCT
+
CCDC@BBA@AADEBDBCCCCBBBDD>CCDABBBC@@?@@BBDCBCB@EE@B@CCBBBCCC2A=@@@@AABBBBC>B?@@AAA2AC@C=BBB9A@C?BBBBGDGBC=A>@@=@CC@BBCCCCCDCCBCDDCBA?BBBB@CCCCAAAB?B?B??=@AADCBBA>ABCBBB?BB?BCC=@@999,7<<9>?@@@.@A=ABBBBBC@@<><>?@@:=:=A@@@@CDBACCC?B>BAA9A::79AACCDD@ABBCBBBBCB@@AAD=@@A:=>>>>:>=8;;;5;@@@A
@ATNG8:05257:05510
GATGGTAGCTCTGCTCTGACTCTCGTACTCATTCGTTTCGGAAGAGACAGGTACGTTAATAGTTAATAGCGTACTTCTTTTTCTTGCTTTCGTGGTATTCTTGCTAGTTACACTAGCCATCCTTACTGCGCTTCGATTGTGTGCGTACTGCTGCAATATTGTTAACGTGAGTCTTGTAAAACCTTCTTTTTACGTTTACTCTCGTGTTAAGAATTGAATTCTTCTAGAGTTCCTGATCTTCTGGGTCTACGCTCGTCGCGCTACCATCGAATCCTCTTAGTCT
+
<<>>9<<><;;=ECCCC@AAGHIBAACCCCBBABCBC>CC@C@CDBBCDDABCBCHACABCDDAHACCCICCCCD@CCCDD5BC?BBBC>CDCC?BAC?CC:;;;BCC?AACBBBCC;9:C6;6:;CCCAA@@DDCF?CBBBBBBBDBBAB@@@A?BBC@CEGE@B<;;@ACBC;@:999*9;@;@@@@B0ABBAB<BBBCCCECAAAC@BB@C=BA?A@DD@BBBB@@@?B?BBBBBA>AABB=BDBBBCCCCBDDDCDDBBB?BBBAA<::59@@<@BBBB
@ATNG8:05258:05512
GATGGTAGCGCATATCAGCGCAGCCCAGAAGATCAGGAACTCTAGAAGAATTCAGATTTTTAACACGAGAGTAAACGTAAAAAGAAGGTTTTACAAGACTCACGTTAACAATATTGCAGCAGTACGCACACAATCGAAGCGCAGTAAGGATGGCTAGTGTAACTAGCAAGAATACCACGAAAGCAAGAAAAAGAAGTACGCTATTAACTATTAACGTACCTGTCTCTTCCGAAACGAATGAGTACGTGTGCGACGTGTCTCCTACCATCGAATCCTCTTAGTCT
+
DDDE@B@@@CDDDDDDCCCBBBBDD>BBC@CDCBBC?C@DCCAAAB?BC@D?BBCBCBBC5B@CDDDEA@AA?>5=B9::::*;A=?=@@@7@CDACCCCCCC:99;@BB@BCC@CCCAAACBBCCBBBBCC?CBCC?BBCCBBBC@C@CA@?@CCDCCBB?ABCCBC?BB@BBB=@@>>>7>BC@CCBCB3BB?B>==BBB@B?B=BBDF?B?@@B9999BBBBCC@C?BBE>CAA>ABGDDAABBBBBBBBBBBBBBBC>AAB?BBB@@>AA=<;:8=@:::
@ATNG8:05258:05516
GATGGTAGTGATACAGATCAGACACCAGAAGATCAGGAACTCTAGAAGAATTCAGATTTTTAACACGAGAGTAAACGTAAAAAGAAGGTTTTACAAGACTCACGTTAACAATATTGCAGCAGTACGCACACAATCGAAAGCGCAGTAAGGATGGCTAGTGTAACTAGCAAGAATACCACGAAAGCAAGAAAAAGAAGTACGCTATTAACTATTAACGTACCTGTCTCTTCCGAAACGAATGAGTACGATGAGAGAGCTCTCTCTACCATCGAATCCTCTTAGTCT
+
;?:;8<;<>@<=<<<=;665;9;<>9>>@:655555.439:<<=>>;==8<9==:99998'83/////33337;(3366>>?+==8<8<<<0<<<9666>@;;;=150958<<<<>>>B;95;@@996<<?>6;:444)4444<;;;:@9///4///////:7;;<999499,337176///(///(/;::;+7718<;888755+2+2222+2.5255;7;<;;9:;+-(-55(---(-/8889888888=<==95555556533....33235/222255563
@ATNG8:05259:05489
GATGGTAGCGCATATCAGCGCAGCCCAGAAGATCAGGAACTCTAGAAGAATTCAGATTTTTAACACGAGAGTAAACGTAAAAAGAAGGTTTTACAAGACTCACGTTAACAATATTGCAGCAGTACGCACACAATCGAAGCGCAGTAAGGATGGCTAGTGTAACTAGCAAGAATACCACGAAAGCAAGAAAAAAGAAGTACGCTATTAACTATTAACGTACCTGTCTCTTCCGAAACGAATGAGTACTGCGTCTCACTCTCGCCTACCATCGAATCCTCTTAGTCT
+
:<<=;C99:BB@@AABBECECD@@@;@BB?BDFDBB?B>BA@@@BB>BC8;9:CBCBDEJ5D@BBCCBDBB;;;0;AAB@AA0AB@B@CFF;CBB@BCCCCBBBJ@C@BD@BBC@EC@AACBBCB;;;CBACABCBB@BCCBCCEE@C>B;;9;CDDDEDE@BBBAAC?BB?BBB?BCCCE>BAB;::9999%99;997BCCBBB@D@AAAB>B>?;@BB?BBC@@@C=@=@BB<B:979?AA@AA9::ABBABCBBBBABBABAA?AAAAC>AA?AAA;?@@??
@ATNG8:05260:05514
GATGTAGAGAGACTGTAGCTCACCCAGAAGATCAGGAACTCTAGAAGAATTCAGATTTTTAACACGAGAGTAAACGTAAAAAGAAGGTTTTACAAGACTCACGTTAACAATATTGCAGCAGTACGCACACAATCGAAGCGCAGTAAGGATGGCTAGTGTAACTAGCAAGAATACCACGAAAGCAAGAAAAAGAAGTACGCTATTAACTATTAACGTACCTGTCTCTTCCGAAACGAATGAGTACGTGTGCGACGTGTCTCCTACCTTCGAATCCTCTTAGTCT
+
CCCBBBCBBDCBBBCBCCBBCAAA>BCEABBBCBB?C@BBCGBBB?CC@C@CDBABCCC5C?BBCCCCCB??=5;<:;;;;*;A?B=BCC<CHJBFBBBCCC998;@CC@BBC?CDAACCCCCCCBBBBBB?BBAC?CBAAABBA>B?CAA<@DDCBAAA?AACCCC?BA?BCC>AABBB;A>?<?DDCC2CC?C???A@@@A;@;@@BB;?;?ACAA>ABBBBCC?C?CCD>CAA>ABBBCBBBBBBABB>>>@@@@?><>@A<A=???=BA=;;;=AAA>>
@ATNG8:05263:05515
GATGGTAGTGTCAGTGCGCGTCGTCCAGAAGATCAGGAACTCTAGAAGAATTCAGATTTTTAACACGAGAGTAAACGTAAAAAGAAGGTTTTACAAGACTCACGTTAACAATATTGCAGCAGTACGCACACAATCGAAGCGCAGTAAGGATGGCTAGTGTAACTAGCAAGAATACCACGAAAGCAAGAAAAAGAAGTACGCTATTAACTATTAACGTACCTGTCTCTTCCGAAACGAATGAGTACGAGAGAGCACACGTGTCTACCATCGAATCCTCTTAGTCT
+
?:>?@DDCCABBCCCDCCCCCCCCC@CCC@DCCCBB?BACCCBBBC?CA?C@CBBBBBBB3B?BBCACBBB?>>7>?ABBBB5CC@C6;;;7;EFADCCCCCC998;@BB@BDDACCAABCCCCCCCBAACC?DCBB?BABB???B@B?B??=@CCCBAAA?BDCBBB?BB?BCC>AABAA;A??<?BBBB3BC?BAA>AB???<?<>>BB<A<AAB??<?@:::AB?B?BFF>B@@>@BCBDCCAABCB>>BBCBBBBC===@@=B<;;><@@<>>>;>>>>>
@ATNG8:05265:05471
GATGGTAGCACACGAGATCTCATCGTACTCATTCGTTTCGGAAGAGACAGGTACGTTAATAGTTAATAGCGTACTTCTTTTTCTTGCTTTCGTGGTATTCTTCTAGTTACACTAGCCATCCTTACTGCGCTTCGATTGTGTGCGTACTGCTGCAATATTGTTAACGTGAGTCTTGTAAAACCTTCTTTTTACGTTTACTCTCGTGTTAAAAATCTGAATTCTTCTAGAGTTCCTGATCTTCTGGATACACTCATGTGCACCTACCATCGAATCCTCTTAGTCT
+
::=>@JBBBBBBBBBBLBBBECGCBCCCDDCC@CCBB=CC?CACCCFC@B@DCB:94;=A@<B=B>BCDEBBBBB<???>;.@A<@999.9BBE?@@C?A@>AAAAA>ABC@@@??9???=@>?>>9988617<<=:>?>>:;;>>??A@???B=>>>=>>:=<@@A@@>>>@:==AFG6B7;5;====+=><;<0779///::8==GDDD.:5558282999>>==><>;><>>>??C:>>A:>=@===?>>>@???@@<@@B:=;;;A;==9>==9>=777
@ATNG8:05268:05486
GATGGTAGAGTACAGTGTAGTAGACCAGAAGATCAGGAACTCTAGAAGAATTCAGATTTTTTAACACGAGAGTAAACGTAAAAAGAAGGTTTTACAAGACTCACGTTAACAATATTGCAGCAGTACGCACACAATCGAAGCGCAGTAAGGATGGCTAGTGTAACTAGCAAGAATACCACGAAAGCAAGAAAAAAGAAGTACGCTATTAACTATTAACGTACCTGTCTCTTCCTAAACGAATGAGTACATAGATATACGTATAGCTACCATCGAATCCTCTTAGTCT
+
<B@@;?;>B@@@?CB;9:ACCCDCC@;:9:??;@>>5:59;454::543-3-386//////#/)//9;;==<:9:33366?@@+>>:>:>>>2@C?:>AAABCBBC?B@CB?CBB@B=C<B@AA@?BBB???CAEECC?@@BBBAAA<@<@;;4;AAACBBB@BC?54479;68//*//98;5=8858@@>>>%//)///.9999568;:::<,8.87=7749;::9:;594///)000)0///777=>?><;;89955566222254787>;699.228489///
@ATNG8:05273:05501
GATGGTAGGCACTGCGCACACATCCCAGAAGATCAGGAACTCTAGAAGAATTCAGATTTTTAACACGAGAGTAAACGTAAAAAGAAGGTTTTACAAGACTCACGTTAACAATATTGCAGCAGTACGCACACAATCGAAGCGCAGTAAGGATGGCTAGTGTAACTAGCAAGAATACCACGAAAGCAAGAAAAAGAAGTACGCTATTAACTATTAACGTACCTGTCTCTTCCGAAACGAATGAGTACTATAGACTATCTGAGACTACATCGAATCCTCTTAGTCT
+
CEE?@DCC@?AAEJCCAAABBBEDE>GBB?BCCCDC@C@CDDCCBB?BB@C@BAA;;:::.:?ABBCDCAB:98-9<:;999$5<8>4;;;0;A=9@B@ACCF;;;<AEE@DAA@CCCABCCCCCCCCCBBB@CCCC?AAACBBBB?C@DAA>ABBDCCBB?BBBBBB?BC?CCC>BBBBB=@@@:@@@@@2@?;?;;;>>BCA<@<@@BB<><>?BBB>AA@@@BB@C@CCD>ABA?BCBBCCBBB@@@@???ABBBBBBCBAABBBAA???>;@@<@FAAA
@ATNG8:05275:05481
GATGGTAGCACGAGTCACTATATCCAGAAGATCAGGAACTCTAGAAGAATTCAGATTTTTAACACGAGAGTAAACGTAAAAAGAAGGTTTTACAAGACTCACGTTAACAATATTGCAGCAGTACGCACACAATCGAAGCGCAGTAAGGATGGCTAGTGTAACTAGCAAGAATACCACGAAGCAAGAAAAAGAAGTACGCTATTAACTATTAACGTACCTGTCTCTTCCGAAACGAATGAGTACTATGTAGAGCTCTATACTAATCGAATCCTCTTAGTCT
+
;;:;7;>C@A<===CECDCCD>@C<@?=:==<??@4909>>AABB@AC?C8;9A@@>@>,<8<;;=8:@BBBC9?>89999(9>;<<@BB5<>:49;98739<<17157.722+22869;:A???99::;;4:A;:68?A?A??B<=56/0)/687;;;;7;?::=>8=<6::8388//(/66269>>>*8848888988;;.5-5775.74955577778;;;=-202==3?@@=AB=;A;@@@5559=>9?<<<>555//(/57737539>>9><<<;
@ATNG8:05277:05517
GATGGTAGTATATCGCGTCGCTATCCAGAAGATCAGGAACTCTAGAAGAATTCAGATTTTTAACACGAGAGTAAACGTAAAAAGAAGGTTTTACAAGACTCACGTTAACAATATTGCAGCAGTACGCACACAATCGAAGCGCAGTAAGGATGGCTAGTGTAACTAGCAAGAATACCACGAAAGCAAGAAAAAGAAGTACGCTATTAACTATTAAGTACCTGTCTCTTCCGAAACGAATGAGTACTATAGACTATCTGAGACTACCATCGAATCCTCTTAGTCT
+
BCBB?BCCCCCCBBBBDFBBCCCCCACDD>BBBCDD@C@DCCBBBB@BC@C@CCGBBBBB5A@CCCACCCCBA@9>>;;;;;*;D?C@CCC<DCCACCCCCBA@@<A@BB?BCC?BCCBDBCCFCCCCBCBD@BBBB>AA???DBC@C?BBB?CCCCCCBB?BBBBBC?CC?AAA=AADGE>B::59@@@@2AC?BAA=AAAAA<?;?>??1838AAA=BB===@D<?<===7>>>;>>@@A@@@@@@@@?@@>>>@@@@@@>>;>B@@@<AA;??B=AB==<
@ATNG8:05280:05506
GATGGTAGCGCATACATAGATACAGTACTCATTCGTTTCGGAAGAGACAGGTACGTTAATAGTTAATAGCGTACTTCTTTTTCTTGCTTTCGTGGTATTCTTGCTAGTTACACTAGCCATCCTTACTGCGCTTCGATTGTGTGCGTACTGCTGCAATATTGTTAACGTGAGTCTTGTAAAACCTTCTTTTTACGTTTACTCTCGTGTTAAAAATCTGAATTCTTCTAGAGTTCCTGATCTTCTGGAGATACACATGATACTCTACCATCGAATCCTCTTAGTCT
+
<<BB?;65=>BCCBBCCCCCCBBBCGCBBCEF@BBDC?DD?C@BCCBCCFICCCA@9;6;@BB?CABCBBCCCBC@;;;;;*9@=BAAB=@@AC:;;B@BB9;;;;;B>BBCCAAAA000A?A?AABBCBCMGBBBB?BBFCCCCBBBDCCBA@@>@@@@DC@C@BB@A@CCAB=@;;;;-;;A=;;;;;*;ABCC:;;BBCCHBBAACCCC5CBBAA<><@@000@==;;7;=ABBB@@=@AB=BAA;::BCCBBBCBCCCBAC?BBBAA=AB<@??<?DBBB
@ATNG8:05282:05488
GATGGTAGACATATCGTACTCTCTGTACTCATTCGTTTCGGAAGAGACAGGTACGTTAATAGTTAATAGCGTACTTCTTTTTCTTGCTTTCGTGGTATTCTTGCTAGTTACACTAGCCATCCTTACTGCGCTTCGATTGTGTGCGTACTGCTGCAATATTGTTAACGTGAGTCTTGTAAAACCTTCTTTTTACGTTTAACTCTCGTGTTTAAAATCTGAATTCTACTAGAGTTCCTTGATCTTCTGGTGTCGTCTATCATGTACTACCATCGAATCCTCTTAGTCT
+
?AAB@B@@?@@@A;:995;9;;;;>665==9:.;=?95:?<@;CCCCDBB?AA?@?4:499??=B?BBBBBBAAA?BBBBB3AA:>9:927889/73949<8=<<7<=9<9:=>9==;>;;:>;AA?:8257:@:::=???@@AA;;;;?=====5877688/5.28<>=8<8:999>9>->;A:<<<<<.<@===+/)/7///;====(776(57:79196555999965717.749:88<4/---3---7888899<:9:::<<>9==@;96<=//-7022,,,
@ATNG8:05283:05488
GATGGTAGTGTCATATGAGAGTGTGTACTCATTCGTTTCGGAAGAGACAGGTACGTTAATAGTTAATAGCGTACTTCTTTTTTCTTGCTTTCGTGGTATTCTTGCTAGTTACACTAGCCATCCTTACTGCGCTTCGATTGTGTGCGTACTGCTGCAATATTGTTAACGTGAGTCTTGTAAAACCTTCTTTTTACGTTTACTCTCGTGTTAAAAAATCTGAATTCTTCTAGAGTTCCTGATCTTCTGGACAGAGTGTGCAGATACTACCATCGAATCCTCTTAGTCT
+
ABCC?BBBC:<<C@A@CCCCCCCCCCDCCD;;4;;;9-4:5:8==?@@AA?@CCCC@C@DECC@C@CCCDCCCCB=::::;;%;B>BBCC>CECDABBBACC;;<GDBB@BCFDCCEI@CCC@C@CCCCCDCC@CCCC@CCCDCCCCDBBBCCCDD?BBD@CC?@?@BB@@@BBA=A@@@@7A>D>B@@@@,@C;;;0;;EECCBA@@5<;;;<%<@@A@=?;AC=AABCB;;:;@EBBBBD@BBBACCDCCCCCCCCCHG;;;B@@=@ABBB?BC@BBC?BBCAA
@ATNG8:05285:05494
GATGGTAGTGTCATATGAGAGTGTGTACTCATTCGTTTCGGAAGAGACAGGTACGTTAATATGTTAATAGCGTAACTTCTTTTTCTTTGCTTTCGTGGTATTTCTTGCTAGTTACACTAGCCATCCTTACTGCGCTTCGATTGTGTGCTTACTGCTGCAATATTGTTAACGTGAGTCTTGTAAAAACCTTCTTTTTACGTTTACTCTCGTGTTAAAATCTGAATTCTTCTAGAGTTCCTGATCTTCTGGGATGTGTGCGCAGTGCCTACCATCGAATCCTCTTAGTCT
+
<<<>@BABC@@AAB@CGDCCBCBBBBCBBAA@@CBAB;;;593999::>=4/////)/699;;<7<5<995555.5<.55>>>+>@@8<<=>6=<<:=A:00*0@*//99:=<===>==@<:;;C@D@DDCBBA;;4:?@A=AA@>=99299599@;9948957=><@<@@@>>;<<<8<<????0>:?8=99::)>?CCD=C9:9?>595:.555&59955169:@;?>=5559.5.5<=;;@966@=8>:>>><<@@@@@BCC?BBDACBBAA?@@<@BC?BBB;;
@ATNG8:05285:05505
GATGGTAGCACGAGTCACTCATATCCAGAAGATCAGGAACTCTAGAAGAATTCAGATTTTTAACACGAGAGTAAACGTAAAAAGAAGGTTTTACAAGACTCACGTTAACAATATTGCAGCAGTACGCACACAATCGAAGCGCAGTAAGGATGGCTAGTGTAACTAGCAAGAATACCACGAAAGCAAGAAAAAGAAGTACGCTATTAACTATTAACGTACCTGTCTCTTCCGAAACGAATGAGTACCTCTCAGACGCTCGTCCTACCATCGAATTCTCTTAGTCT
+
?:;<;:://///////<=A@@@@AA8AAB?@@CDCCABACDAABBC@BCAE@BB@@?@@@0?:?@????@A@AC>889<==<)55057<>>0>>>9;6AABBCBA=A>AA?BBB@DBBABBCDDDCEDCCBB?BAAA>ACBDDCBB@B?B;;8;AB@@@AA?EAAADD@CC?>?>499@@@;AAA?BDFDD2AA>ABBBB>@>>:=<>=;;5;3:9B@@<998==?A7867CA9A7717==<>?@?BAAAA===B>>==<>8==>5:;==>;?=BA??<=;;;?
@ATNG8:05287:05518
GATGGTAGTATATCGCGTCGCTATCCAGAAGATCAGGAACTCTAGAAGAATTCAGATTTTTAACACGAGAGTAAACGTAAAAAGAATGGTTTTACAAGACTCACGTTTAACAATATTGCAGCAGTACGCACACAATCGAAGCGCAGTAAGGATGGCTAGTGTAACTAGCAAGAATACCACGAAAGCAAGAAAAAAGAAGTTACGCTATTAACTATTAACGTACCTGTCTCTTCCGAAACGAATGAGTACGTGTGACGTACGTGAGCTACCATCGAATCCTCTTAGTCT
+
BBBC@CAACAAABBBBBBAAACCCB@BFGACBBBCC@C@;=;AA@C@CD?C?CCCCCDDE5B<@@@ABA@?000+00.-888'88(--(///&/993><///<;556269==>A6945A@?@@;;<>996B@@@ADCBB@CAABCB@?;@>AAA<@BBBCAAA?@??BCC@BB?CBB>@?<<<78;;9=>??@@'9>:=<;>?BAB??<78:<=>;97::000*0<<::8>;@;BBB<@@=6:8=999377=<<=ACBBBBB@A@BBBB;>=DBB=AA>>>>?B@@A@
@ATNG8:05291:05506
GATGGTAGGACGAGCGTCTGAGAGGTACTCATTCGTTTCGGAAGAGACAGGTACGTTAATAGTTAATAGCGTACTTCTTTTTCTTGCTTTCGTGGTATTCTTGCTAGTTACACTAGCCATCCTTACTGCGCTTCGATTGTGTGCGTACTGCTGCAATATTGTTAACGTGAGTCTTGTAAAACCTTCTTTTTACGTTTACTCTCGTGTTAAAAATCTGAATTCTTCTAGAGTTCCTGATCTTCTGGTGTCGTCTATCATGTACTACCATCGAATCCTCTTAGTCT
+
??AC;<AA@@===///889;;A@A=A?A:;:;4;??>8::49;<<:;:;;7<<==>9>:666>:;4;<<<>>>>B?@BBBC5BB?BBAC>BBBB:?9925929@>>?C@CA====??7669=@69:BBBCCC@CBAA?CB@BBB996=@?>>>00)//72794939::;;;<<=9=;;;;098>455999$9<<<>7666>B>;995.5555$5545526:>>9>=7////)/)//49=>:;;<:><<;;;;;;;==666==5568==>>>;>>9>>B@AB=??
@ATNG8:05292:05494
GATGGTAGTGTCATATGAGAGTGTGTACTCATTCGTTTCGGAAGAGACAGGTACGTTAATAGTTAATAGCGTACTTCTTTTTCTTGCTTTCGTGGTATTCTTGCTAGTTACACTAGCCATCCTTACTGCGCTTCGATTGTGTGCGTACTGCTGCAATATTGTTAACGTGAGTCTTGTAAAACCTTCTTTTTACGTTTACTCTCGTGTTAAAAATCTGAATTCTTCTAGGTTCCTGATCTTCTGGACAGAGTGTGCAGATACTAATCGAATCCTCTTAGTCT
+
BCDE@CCBBBBBCDCCCCCCCCCCCCBBBDBC?BBBC>BE@C?CDCBCCEALCEBA?@@EFDD?C@BBBBBBCBB>BDCCC1CC?B@@@<@DBB@CDF?CC@DDCEDDAEFDDCCCCACCC@C?CDDCCCCC@CBBC@CCCCCCCCDCCBBBCCC@BBB?CC@C@BCBCCCDCC>A;;;;.;<@>@AAAA0@CCBB?CDCCCBCCBB=AA@A,;;;CCAC@CC@CBCC@D?C@CBCCCC=@@A@BECFDBBCCCCDCBBDBBBABBAB@AA>:::=AB???
@ATNG8:05295:05476
GATGGTAGCATCATCATATCTCACCAGAAGATCAGGAACTCTAGAAGAATTCAGATTTTTAACACGAGAGTAAACGTAAAAAGAAGGTTTTACAAGACTCACGTTAACAATATTGCAGCAGTACGCACACAATCGAAGCGCAGTAAGGATGGCTAGTGTAACTAGCAAGAATACCACGAAAGCAAGAAAAAGAAGTACGCTATTAACTATTAACGTACCTGTCTCTTCCGAAACGAATGAGTACGATGAGATCTCGTGTGCTACCATCGAATCCTCTTAGTCT
+
;<CC@CCBB<@<<@BBCCBBBBBB=BBB=@A@BBBABACBB@@AB@CD@C?BBBA@@@@2@=A@<BBBBBAAA;??@AABB5B@<<2999&9?@=@AAABCA:;9:=AA?BCD@CCDBBBCDCGJIGEDBB?BB:98;BBBCBCC@C?B;;<;EHGCCCC@CA@?BB@AB?BBA>AACCD>BBC@BBCCC3BA?ABBBBBBBC?B?B@@@7;5;>A@A=@BAABCB?B?BBE>BBA@AABBBCCCCAABBBBBAAADBA>>>>>;>A@>>;>A=888>FB???
@ATNG8:05249:05541
GATGGTAGGTGCACATGAGTGTATCCAGAAGATCAGGAACTCTAGAAGAATTCAGATTTTTTAACACGAGAGTAAACGTAAAAAGAAGGTTTTACAAGACTCACGTTAACAATATTGCAGCAGTACGCACACAATCGAAGCGCAGTAAGGATGGCTAGTGTAACTAGCAAGAATACCACGAAAGCAAGAAAAAAGAAGTACGCTATTAACTATTAACGTACCTGTCTCTTCCGAAACGAATGAGTACTGCGTCTCACTCTCGCCTACCATCGAATCCTCTTAGTCT
+
8;4546<<9>BBC@AACCCCCBB:;9;CC<AB@@@B<@=@@@@@BB>BB7;599@99;:;:$97?==966C@@CC>C=BCHKK5CCACADCC<CDD@BBCBBBBAA?A?BB=@?A?BAABBBBBCCCCCCCCD@CBCC?BBBABBBD?C@BBB@BCBCBCBB?BBBBBB@AA>ABB@BBBAA;AA@=@BBBBB)BB?999?BAAAA5:47;>=:?=;;ADDFEFBBBBC@B>@@@;@BC@ABBBAAACBBB@A@CBBABAABB@BAB@B@??A?AA=??@>BAA;:
@ATNG8:05249:05565
GATGGTAGTGTCATATGAGAGTGTGTACTCATTCGTTTCGGAAGAGACAGGTACGTTAATAGTTAATAGCGTACTTCTTTTTCTTGCTTTCGTGGTATTCTTGCTAGTTATACTAGCCATCCTTACTGCGCTTCGATTGTGTGCGTACTGCTGCAATATTGTTAACGTGAGTCTTGTAAAACCTTCTTTTTACGTTTACTCTCGTGTTAAAAATCTGAATTCTTCTAGAGTTCCTGATCTTCTGGACAGAGTGTGCAGATACTACCATCGAATCCTCTTAGTCT
+
?;>?@DCCBBBCDBBBCCCCBCCFCCCBBB@?=?BBC>CC@B@CCCCCCD?CCDFEAD?BBCD?C@CCCCCBBBD>BBBBA0@@=@BBC=CBBB?CAA<AC;AAACBC?CCCCCCCC@CCC?D?DCAAACCCABCCC?CBCBBBEDBCBCCCCBB?BCC@CC?C?BBDBBBBCCAEBBBB;A>D;;;;;;*;B@BB;;;CCCCDCBB>BBBB2BBBCC?A?AC>BBCBBBB?C@BBACDD?@@GACCCCCDECCBCBCCBBBBAA<ABBAB@CC@?@@@BBBBB
@ATNG8:05251:05563
GATGTAGAGAGACTGTAGCGCACCCAGAAGATCGGAACTCTAGAAGAATTCAGATTTTTAACACGAGAGTAAACGTAAAAAGAAGGTTTTACAAGACTCACGTTAACAATTTTGCAGCAGTACGCACACAATCGAAGCGCAGTAAGGATGGCTAGTGTAACTAGCAAGAATACCACGAAAGCAAGAAAAAAGAAGTACGCTATTAACTATTAACGTACCTGTCTCTTCCGAAACGAATGAGTACTGCGTCTCACTCTCGCCTACCATCGAATCCTCTTAGTCT
+
45::;:A=====>=;;;<<666@@666@:;;;;;8;056<98:;4//+/5:;:;;===+=?B@@>;7::===5999@@@@1BC@C@CHE<DAB?BCGEDDAAB@C>@@5;;;.;CCABACCBBCCCBCCC?BBDC?BBCCCC??<@?@@@?CBABBBAD@ECCB@?=?C@BBB?A@@@>6<7818<<===&;:05/./959;>::555=>5>9>59:999;::<=B=;7<BB<@@C>CBBBB@999>>AAAA777777@<8B@@=A=76:5//+/;:47//--
@ATNG8:05261:05534
GATGGTAGCATCATGCATATCTCACCAGAAGATCAGGAACTCTAGAAGAATTCAGATTTTTAACACGAGAGTAAACGTAAAAAGAAGGTTTTACAAGACTCACGTTAACAATATTGCAGCAGTACGCACACAATCGAAGCGCAGTAAGGATGGCTAGTGTAACTAGCAAGAATACCACGAAAGCAAGAAAAAGAAGTACGCTATTAACTATTAACGTACCTGTCTCTTCCGAAACGAATGAGTACGAGAGTCAGAGCAGAGCTACCATCGAATCCTCTTAGTCT
+
<<<A?BBBDBBBC;;;EECCCCCDE@BBC@CBCC@A=A<>?B@AA>:BB9B<??BA<DDD3B?BBBBBBBBBBB=BBCEFEF5DB=A<@@@4@CCACEEEDECCC@A?@C@BBC@CCBECBCCCCABBBBBC?@@AA@AAAABBAA?B@CBB?BBBBCCDD?BBCBBC@??=@A@;@@A??9A993:@@?@2@A>BAAABCBBB9:78A?>;?=>>BCC@CA@ACCC=A>AAA=AAA>???BBBBBACBBBCCCBBBBCBBAACC@C;;;F===:==<8=BAAA
@ATNG8:05262:05529
GATGGTTGCGCACACATAGATACAGTACTCATTCGTTTCGGAAGAGACAGGTACGTTAATAGTTAATAGCGTACTTCTTTTTTCTTGCTTTCGTGGTATTCTTGCTAGTTACACTAGCCATCCTTACTGCGCTTCGATTGTGTGCGTACTGCTGCAATATTGTTAACGTGAGTCTTGTAAAACCTTCTTTTTACGTTTACTCTCGTGTTAAAAATCTGAATTCTTCTAGAGTTCCTGATCTTCTGGGTCTCTCTCTCACGCACTACCATCGAATCCTCTTAGTCT
+
8:::9=+/45<=BBBCBAAACCBCBBDDCCA@<@BA@8?>=>=;;?666>:<<<9;0;<@>9;59.4999??>9:4449444#44.4:::4::;A;??>:>B999@B@A<AABB=@==+00<9=:A@A@B@@B>BBAB@C;;;BBBCAAACIEHCB@BCC@DD?B@BCDBBCCBC@C@AAA9@?C?BBCCC,AB;;;0<;ACBBBBBB?BDCB5DB@AAACACDABBCCCBB?B@DCBBBE>A;<<7;CCCBBBCBBD@@@B;;;A=AABAA?AA=;;:5:@>??
@ATNG8:05264:05565
GATGGTAGAGAGAGCTCTCTCATCGTACTCATTCGTTTCGGAAGAGACAGGTACGTTAATAGTTAATAGCGTACTTCTTTTTCTTGCTTTCGTGGTATTCTTGCTAGTTACACTAGCCATCCTTACTGCGCTTCGATTGTGTGCGTACTGCTGCAATATTGTTAACGTGAGTCTTGTAAAACCTTCTTTTTACGTTTACTCTCGTGTTAAAAATCTGAATTCTTCTAGAGTTCCTGATCTTCTGGCGCGTATGTATGTCGCCTACCATCGAATCCTCTTAGTCT
+
AAAA?CDCCCCCCCC;:9CCCCCCDCCCBC@A?BCDF>DD@B@BABBCCC@DCCCC?C?AABC@C@BBACBBBBC?BBCCC2CBAEBBB=AACC@AAA?BB@>>?C?>;>BBBBBBC<@@C?A;A>>=>AAA;@>??.65;89:AAAAAA>;;;A<AAA<AA<?;===AAA@??;??CBB6@;>;>????/?A>>>6::A<=>@>>><BBBC/CA@=>:=;>>:>@@A?>><A=D@@@@@<>>@<@??>>><;;@AAAA>><>>A=>;::D:>><@>><>A==>
@ATNG8:05269:05543
GATGGTAGTATAGAGCTCTACATAGTACTCATTCGTTTCGGAAGAGACAGGTACGTTAATAGTTAATAGCGTACTTCTTTTTCTTGCTTTCGTTATTCTTGCTAGTTACACTAGCCATCCTTACTGCGCTTCGATTGTGTGCGTACTGCTGCAATATTGTTAACGTGAGTCTTGTAAAACCTTCTTTTTACGTTTACTCTCGTGTTAAAAATCTGAATTCTTCTAGAGTTCCTGATCTTCTGGCGCTCTGTCACGTCTGCTACCATCGAATCCTCTTAGTCT
+
ACAD@BAABBBBCCCCCCCCCCCDCDDGCCBB?BCCE=BB@C@CCBBCAAABBBCB@B>AABD@C?BBCBBBCBB????>?.<?;@999/9AD>BB?BB=?=?BCC@BBBBAAAC>AAC?C?ABAAAA??=A@@@<@>A@AAAAAA@AAAAAA<@??<BB=A<>>>@???;;5;===<-;;A;AA@@@.:>>AA7>9==AAA@::4:>>>/>BBBB>B?BC?CCBBBFF@D=D;??BB<:89?BACBABABBBFDCBBABBBB@@>>>><>D?A?=;A>>><
@ATNG8:05269:05565
GATTGTAGCTCTGCTCTGACTCTCGTACTCATTCGTTCGGAAGAGACAGGTACGTTAATAGTTAATAGCGTACTTCTTTTTCTTGCTTTCGTGGTATTCTTGCTAGTTACACTAGCCATTTACTGCGCTTCGATTGTGTGCGTACTGCTGCAATATTGTTAACGTGAGTCTTGTAAAACCTTCTTTTTACGTTTACTCTCGTGTTAAAAATCTGAATTCTTCTAGAGTTCCTGATCTTCTGGCGCGTATGTATGTCGCCTACCATCGAATCCTCTTAGTCT
+
BBC?BBCCCCCCBBBCDDDBCCCCCBBBDCBA?AAA@BC@C?BBBDCCC=CBCCCAD@CCDC?C@CCCCDCCCC@AABAA1AC>B???:?ABC@BBD@CE?@@@HGJ?CCBBEDEE>@AB>BBCBCBBA?BBBC?CBBAABBBCCBBBBBBB?CCC@BB?C?BDCCCCBBCACBBBB<B?C@;;;;;*;CBBC=A@CABBDBAB5;;;;);AABB@C@EC@CEDBBBC?C?BBBBCC?A?@=@BBBCCBBBDCCA@AD@GBB?BBBBB@BD@BAA@BCBBB
@ATNG8:05270:05535
GATGGTAGGTGCACATGAGTGTATCCAGAAGATCAGGAACTCTAGAAGAATTCAGATTTTTAACACGAGAGTAAACGTAAAAAGAAGGTTTTACAAGACTCACGTTAACAATATTGCAGCAGTACGCACACAATCGAAGCGCAGTAAGGATGGCTAGTGTAACTAGCAAGAATACCACGAAAAGCAAGAAAAAAGAAGTACGCTATTAACTATTAACGTACCTGTCTCTTCCGAAACGAATGAGTACGTGTGCGACGTGTCTCCTACCATCGAATCCTCTTAGTCT
+
:444.4885;=ACC;;;;;;CCCCB@BAA<BB@@BB5:6;@BBCBD?BC9;:;DCCCEDI5C>@@@BBBCBCCF>CBCCGDD5FG@B?BCB7B@@=@@DAA;:;A;A;@A>AAAAAAAAAAAAABABADCCDACCCC?@@BBAB@@<A>BAB@BCCCBBBB@BCCCCC?BA?A::3:99999+9::3::9:99$9;6384====8477?A?B?:>:=?CCC@C;;;@BB@D@DCE?ECC?BABAAAC::9999;???737::?6B==8?@@=?;?@<00/7==6;;
@ATNG8:05270:05536
GATGGTAGTATCTGTCTACGAGAGCCAGAAGATCAGGAACTCTAGAAGAATTCAGATTTTTAACACGAGAGTAAACGTAAAAAGAAGGTTTTACAAGACTCACGTTAACAATATTGCAGCAGTACGCACACAATCGAAGCGCAGTAAGGATGGCTAGTGTAACTAGCAAGAATACCACGAAAGCAAGAAAAAGAAGTACGCTATTAACTATTAACGTACCTGTCTCTTCCGAAACGAATGAGTACATAGATATACGTATAGCTAATCGAATCCTCTTAGTCT
+
BBBB@DCDCBBBBCCCCCCCDECA@?ACD@DDCDBB?B?BBBBBCC@AB>B@BDBBBCCC3C?AAABBDCB???5=@::::;*;E=A<@@@7AECACCCCCCDCB?C@CB@CBB?BCCBBBCCCCCCCBBBC?CBCA?BBBBCCCC?C@CBB@BCCECCBB?BCCBBB?BB?BCC=@@CFD=A??<?BBBB3BC@CBBBB>>>C=B<>>>?=C<>=AAC@CBCBBCC@B?BBB>BBB?BBBCAAACCCBB@@>>?A>==AAABB=@???<??<>>>=A@>=>
@ATNG8:05273:05534
GATGGTAGAGAGAGCTCTCTCACGTACTCATTCGTTTCGGAAGAGACAGGTACGTTAATAGTTAATAGCGTACTTCTTTTTCTTGCTTTTCGTGGTATTCTTGCTAGTTACACTAGCCATCCTTACTGCGCTTCGATTGTGTGCGTACTGCTGCAATATTGTTTAACGTGAGTCTTGTAAAACCTTCTTTTTACGTTTACTCTCGTGTTAAAAATCTGAATTCTTCTAGAGTTCCTGATCTTCTGGTGAGATATGCATGATGCTACCATCGAATCCTCTTAGTCT
+
BB;;7;5;9ABDCAB;:6CCCCCBB;:9A@A<ABBB=BB@B>;;9BBCC?CBBAB>B=@@BC?B@BBCGBBB<A7C@@@?2:=3=7899(9?>@=BAA=AB=?>?@@@498?@?AAA>AAC@B?AB;;;>=>;A?==:;;;>>??>===B@@?>>8;:::888)87<>?A;;;BB:>::::-8*/,/6@>@,;==<<,85<<;956//+/<<<+;8=;=:=<AA;AA@@::;=A=AB@>>=;?9959====>>>@@@@@@>>>>>>::;;;>:>B=;;;;>:::>
@ATNG8:05273:05556
GATGGTAGCTCTGCTCTGACTCTCGTACTCATTCGTTTCGGAAGAGACAGGTACGTTAATAGTTAATAGCGTACTTCTTTTTCTTGCTTTCGTGGTATTCTTGCTAGTTACACTAGCCATCCTTACTGCGCTTCGATTGTGTGCGTACTGCTGCAATATTGTTAACGTGAGTCTTGTAAAACCTTCTTTTTACGTTTACTCTCGTGTTAAAAATCTGAATTCTTCTAGAGTTCCTGATCTTCTGGCGCTCTGTCACGTCTGCTACCATCGAATCCTCTTAGTCT
+
AAA?@CCAABCBBBBCCBBBCCCCDCCCCCCC?BCCC;CC?C?BBBCCCC@CCBBBAD@CCCC?CACBBCCCCCCABCBBB5CC@CBBB=BBBB>BBC?BC@A@ACCDACBBBCDCD@CBB@C?CCCBBBCC@CBBB@CCCBBBBBBDCBBCBBA@BCB?BB?B@BCCECCCCDACAAAA9@>C=;;;;;*;CAAA>ACCCCFCBBB5;;;;*;BCBCAC@CD@CBBBDDC?A?ACCCCC?::;@BBBBBBCDCBBB@AABCCCC@BBCCC@BB?BBB>BCAAB
@ATNG8:05290:05554
GATGGTAGAGTATCATGTGTATCTCCAGAAGATCAGGAACTCTAGAAGAATTCAGATTTTTAACACGAGAGTAAACGTAAAAAGAAGGTTTTACAAGACTCACGTTAACAATATTGCAGCAGTACGCACACAATCGAAGCGCAGTAAGGATGGCTAGTGTAACTAGCAAGAATACCACGAAAGCAAGAAAAAAGAAGTACGCTATTAACTATTAACGTACCTGTCTCTTCCGAAACGAATGAGTACACATCGTCGTGTCGTGCTACCATCGAATCCTCTTAGTCT
+
<@?>=;>BBBCCCCCCBBCCBBCCE?BBB?CCDBBA=A;@@AA@AB>BDAC@BDC;;;;;*9?BCHDDCCCCCC8;;A@AAA1=J>E.<;;.5<@7BC>CBCD;:;<@BB@B:;:;ABBCCCCCCCCDBBBC@CFBB?BCCCCCBB?C@C@@<@ABACCCC?CCCCCB?BB>AAC598===7??>;999999%9@;????EBBBD>A>AAAA:=:>ADCC@CCBBBBB?BABBB>BBC?BCBBACBCCDBBBABBCCAAABBBCCC@BBBBB?BC@BBB?B????
@ATNG8:05291:05546
GATGGTAGCACACGAGATCTCATCGTACTCATTCGTTTCGGAAGAGACAGGTACGTTAATAGTTAATAGCGTACTTCTTTTTCTTGCTTTCGTGGTATTCTTGCTAGTTACACTAGCCATCCTTACTGCGCTTCGATTGTGTGCGTACTGCTGCAATATTGTTAACGTGAGTCTTGTAAAACCTTCTTTTTACGTTTACTCTCGTGTTAAAAATCTGAATTCTTCTAGAGTTCCTGATCTTCTGGCGCGTATGTATGTCGCCTACCATCGAATCCTCTTAGTCT
+
@?C?@CBDBABBBBBBBEECCBCCBBCBCC@@?@CDD>CC?C@CBBBBBD@DCCBB>B?BBBC@B?BBCCCCCCA?ACCCC2CC?BBBB=BCBB@BAB@BE>AAABBC?CBBABAAB>BBB>B?BBBBBCAA:????;A>>=A@@@@A???>==><>>=<AA=A=@>>>@AABB=>>>AA;B=B<@@@@@/@A===7=>=9:;>>>>=BDDD/@888E<?<?@<@AAAAAA<A=AA???A;>>A<ABCA@>:;;?AAAB;:7:??;?>>>D<AA<>@@=A?=>>
@ATNG8:05295:05521
GATGGTAGGCGTGTGAGAGTCTGCCCAGAAGATCAGGAACTCTAGAAGAATTCAGATTTTTAACACGAGAGTAAACGTAAAAAGAAGGTTTTACAAGACTCACGTTAACAATATTGCAGCAGTACGCACACAATCGAAGCGCAGTAAGGATGGCTAGTGTAACTAGCAAGAATACCACGAAAGCAAGAAAAAGAAGTACGACTATTAACTATTAACGTACCTGTCTCTTCCAAACGAATGAGTACTGCGTCTCACTCTCGCCTACCATCGAATCCTCTTAGTCT
+
@::69><A=B996>==ABB;99A=@8>CDABBBBCB>B?AABBCCC?A@7;5;@@?ABBB2B?BBCBBADDCDC=A=99999)99379<>>0>8:7=>88=;:?A0807;6;:>:>???@@BB=><AD@?>>=>;;<6<<=??>??5:5;=A=AAABB?@??AABC??;?@<@??;?AAEF>DBB<99999(9=:?AB????>>>=A=BAAA<A<??<6718A>===>9@1:9,9==:?@A@00/@>>=AAABBB?@@@@@<>>?<?>>>><>=97875:>==?
@ATNG8:05248:05572
GATAGCTCACGTACGTCACACGTACTCATTCGTTTCGGAAGAGACAGGTACGTTAATAGTTAATAGCGTACTTCTTTTTCTTGCTTTCGTGGTATTCTTGCTAGTTACACTAGCCATCCTTACTGCGCTTCGATTGTGTGCGTACTGCTGCAATATTGTTAACGTGAGTCTTGTAAAACCTTCTTTTTACGTTTACTCTCGTGTTAAAAATCTGAATTCTTCTAGAGTTCCTGATCTTCTGGACAGAGTGTGCAGATACTACCATCGAATCCTCTTAGTCT
+
BCCBBBBBABBBCA@@DBCCCCCCCCC@@?@CCF=BB@C@CCCDECC@CCDBB?B@BBBC@C@BBBBBCDBB?BDDAD3BB@BBBD;BACD?CCB<??7:9?DCC@BBBBBBBB?B@A=A?BBCBB@BB;AABA9<;??<<=@@AAC>>@AA;8::<AA=@<@@@@@@A@@<@@AAA6@:=::;::9+;>=@@0776///>9;><ACBC/B???A=A=>>;>AAA;;;<@<@@>>>?7::?=AAAA;;;????@@A>>=A@@<???AA<AA=??>=AAA>@
@ATNG8:05250:05571
GATGGTAGCGCATATCAGCGCAGCCCAGAAGATCAGGAACTCTAGAAGGAATTCAGATTTTTAACACGAGAGTAAACGTAAAAAGAAGGTTTTACAAGACTCACGTTAACAATATTGCAGCAGTACGCACACAATCGAAGCGCAGTAAGGATGGCTAGTGTAACTAGCAAGAATACCACGAAAGCAAGAAAAAGAAGTACGCTATTAACTATTAACGTACCTGTCTCTTCCGAAACGAATGAGTACGATGAGAGAGCTCTCCTACCATCGAATCCTCTTAGTCT
+
;48939544==;56;;554:99555)5997=>6665.5.9>9//<<)/+/3:59:;99444$95@@BBCCC@BBA0;;<;;;;.;B>C6:994:CA=CCCCCBDCB@B@BA=A@@<@BAACBCDBBBBB@BACACFCC@CCBCCCCC@CAC:::;CBBBDCI@CBBBCC?@@>;:8>BBBBB<@@?;@AAAB3BB?BBBCCFBBB997:BCC?C?BBBCD@CBAA@BB@D?BBD?D@@>@@??A@@???AABBFFBBBBBA?BA@=@AAAA>AB?::9<?DCCA
@ATNG8:05251:05595
GATGGTAGTAGTACACTAGTCATACCAGAAGATCAGGAACTCTAGAAGAATTCAGATTTTTAACACGAGAGTAAACGTAAAAAGAAGGTTTTACAAGACTCACGTTAACAATATTGCAGCAGTACGCACACAATCGAAGCGCAGTAAGGATGGCTAGTGTAACTAGCAAGAATACCACGAAAGCAAGAAAAAGAAGTACGCTATTAACTATTAACGTACCTGTCTCTTCCGAAACGAATGAGTACACATCGTCGTGTCGTACTACCATCGAATCCTCTTAGTCT
+
BB@?>@EFCCBBBCDCCCCCCABBCA@@@@CCBBBC@C?ABCHDCC@CC@C@CCBAAAAB2A@DCBCBCDBDBB=B@?@@@@,@C?CACCE=DFEABBBECCCBC?C@BC@BBB?BCCBCCCCCCBBCCCBB>BCCB?BBBBAAAB=B=A::8;BAABCBB?BDCDAA>BC@??>=A@BCD>BAA>AAAAA3AB?C>=ABAA@@7:5;;AA;>;>AAAAAED?????:?;?CC>CCC?ABBCBBCCBBBCCACBBBAAAA@ACBB@BAAAB>??;9889=A:99
@ATNG8:05252:05583
GATGGTAGCTCGCTGATGATATCTCCAGAAGATCAGGAACTCTAGAAGAATTCAGATTTTTAACACGAGAGTAAACGTAAAAAGAAGGTTTTACAAGACTCACGTTAACAATATTGCAGCAGTACGCACACAATCGAAGCGCAGTAAGGATGGCTAGTGTAACTAGCAAGAATACCACGAAAGCAAGAAAAAAGAAGTACGCTATTAACTATTAACGTACCTGTCTCTTCCGAAACGAATGAGTACTATAGACTATCTGAGACTACCATCGAATCCTCTTAGTCT
+
99:<@AA?BCCBCBCBCBCCCCCCCACBB?BBBB:96;>A@@@GDC@CC?B?BCA99999):<@??@GFCBBCC=?<<;;;;*;@=@@BFD;CCCACCCCCCCAB@B?CD?BBB@BBBBBBCDGFECBBBBC?CCBB899BBBCBB@B@BBB@BCCCBBBD@BBABBC?BB>A@A499999,9<<999:99:%:>;=@@ABBB?C=C=A=AA=A<<=ACC@CDAAABB>A=@@@9???<>?BBBBBACCBBBBBBBABBBBABB9949???A>BB@AAA?AB99:
@ATNG8:05252:05603
GATGGTAGGCACTGCGCACACATCCAGAAGATCAGGAACTCTAGAAGAATTCAGATTTTTAACACGAGAGTAAACGTAAAAAGAAGGTTTTACAAGACTCACGTTAACAATATTGCAGCAGTACGCACACAATCGAAGCGCAGTAAGGATGGCTAGTGTAACTAGCAAGAATACCACGAAAGCAAGAAAAAGAAGTACGCTATTAACTATTAACGTACCTGTCTCTTCCGAAACGAATGAGTACTATAGACTATCTGAGACTACCATCGAATCCTCTTAGTCT
+
;<:;9<>>;=A655:@@@@BBDBDACBB@CCCCBB>B@CCDCD@@<@A=A=@A?;9:::';<BCBCCCBB::9.9=00/0/$07)/)/::0AAA@<CBBBCCBA=B?;;5;@@9@A@?AHGCCCDDDBBBC@BB@@=@C???BBB=@=@@@=@CCCBBBC?AAACDD?AA?BBB?B?@@?70//)0;==>,>@<?;;;BBA@@:>:=??@5;5;=@::5:AAAABC=A=AAA:@BB@BECCBAAACCC==>?AACAA@DBCC@A<ABBBB?BB?BB><>BB>>
@ATNG8:05254:05575
GATGGTAGCACGACACGACGATGTGTACTCATTCGTTTCGGAAGAGACAGGTACGTTAATAGTTAATAGCGTACTTCTTTTTCTTGCTTTCGTGGTATTCTTGCTAGTTACACTAGCCATCCTTACTGCGCTTCGATTGTGTGCGTACTGCTGCAATATTGTTAACGTGAGTCTTGTAAAACCTTCTTTTTACGTTTTACTCTCGTGTTAAAAATCTGAATTCTTCTAGAGTTCCTGATCTTCTGGATAGCGACGCGATATACTACCATCGAATCCTCTTAGTCT
+
77776988;?:555;;;;<666<<=999=BCC@BCCE>BB=A=ABA@ACC>BA@@A?B?BCBI@D@@@@CBA<::6:;===+<<8<;?;339:A=9888=?355;<=B>BBCB?@?C?A@A=@>@A@A==>>7;:>>=@@@@?????>>>>>;;;<=<=8==8=:?@@>>=A>>8:9999.97?5==AAA/:;7767'69;<;?????;<@@@+9///5073;>;8779655,2,288:;;37;8599AB@@@767666<:99==>9;;;::4:A>@@@<?999:
@ATNG8:05254:05619
GATGTAGTATCTGTCTACGAGAGCCAGAAGATCAGGAACTCTAGAAGAATTCAGATTTTTAACACGAGAGTAAACGTAAAAAGAAGGTTTTACAAGACTCACGTTAACAATATTGCAGCAGTACGCACACAATCGAAGCGCAGTAAGGATGGCTAGTGTAACTAGCAAGAATACCACGAAAGCAAGAAAAAGAAGTACGCTATTAACTATTAACGTACCTGTCTCTTCCGAAACGAATGAGTACACACTCTCATATGACACTACCATCGAATCCTCTTAGTCT
+
BBCBCEEBA@@ABBBBBBCFCCCB@DCC?BCBBBB@B@BCCCBBB?BB?B?ACDABBBB2B@BAA@BDBC>>;3;<9;;;;*;C=?5;;;.;BBBDCCECDD@@<@?@@>ABB?BBCCCCCCCCCCCCBBB@DCCC?CBCBBBAA?C@CBB?BBBCAAAB>BBBBBB?BB@DBB>ABBCE>BBB=??>>>1>A?CB?@CAA>=8<8>?@A:=:=?BCC?CB???AA?B?BCD>CCC?BBBBBCBBBAACBBAAAAACAAABCCC?CBBBB?BB@????BBBBB
@ATNG8:05255:05590
GATGGTAGTGATACAGATCAGACACCAGAAGATCAGGAACTCTAGAAGAATTCAGATTTTTAACACGAGAGTAAACGTAAAAAGAAGGTTTTACAAGACTCACGTTAACAATATTGCAGCAGTCGCACACAATCGAAGCGCAGTAAGGATGGCTAGTGTAACTAGCAAGAATACCACGAAAGCAAGAAAAAGAAGTACGATATTAACTATTAACGTACCTGTCTCTTCCGAAACGAATGAGTACTGCGTCTCACTCTCGCCACCATCGAATCCTCTTAGTCT
+
ABBC@CCBAAACCCCCC@A@CDCCC?BBC@CCCC:;;;?CCCCDCC?BA?A?CBA99889.9?BBB?ABCDBBB:?>9;;;;*;@=>=ABB6BDC@CCECDDCBB?B@CC@CBB?BCCCCCDBCBBBBBCCACCCD?CCCAABCB@B?BCC@CCDCAAAD?BBBBAB>BC?BBA>AAABC>B?>:::998)7?=ABBBBBCCC>@<ABCC<@<ABBBB@CB><<@@=@@BBD>ABB@BBBCBBBBBABBBBB>>>BBBBB@BB?B>>>C@CA?9::;????B
@ATNG8:05257:05587
GATGGTAGGCGTGTGAGAGTCTGCCCAGAAGATCAGGAACTCTAGAAGAATTCAGATTTTTAACACGAGAGTAAACGTAAAAAGAAGGTTTTACAAGACTCACGTTAACAATATTGCAGCAGTACGCACACAATCGAAGCGCAGTAAGGATGGCTAGTGTAACTAGCAAGAATACCACGAAAGCAAGAAAAAGAAGTACGCTATTAACTATTAACGTACCTGTCTCTTCCGAAACGAATGAGTACGTGTGCGACGTGTCTCCTACCATCGAATCCTCTTAGTCT
+
A;<?@CCC@C@BBCDCBBBBBCBBC>BCC@DDAAACADABBBBBDD?CB?C@CDC?????0@@ABCDCCBDABB<AA89888.8A?D8???5??C?BBABCCBBB?B@AA>A??8=<<==>>@ADA@@AA==7=>>A;?<<<A>>>9>;?>B>AAA@A@CC>@@@BBB>@@<@BC<?@777)88929AAAA3BC@CBB@AA??>;A;??>>9>;AA===9>A>>888587:@@7A==:>??A@A@BBBBAAAAABABA?>><>@A=A>>>C=AA<?>>:>@><<
@ATNG8:05262:05596
GATGGTAGGTGCACATGAGTGTATCCAGAAGATCAGGAACTCTAGAAGAATTCAGATTTTTAACACGAGAGTAAACGTAAAAAGAAGGTTTTACAAGACTCACGTTAACAATATTGCAGCAGTACGCACACAATCGAAGCGCAGTAAGGATGGCTAGTGTAACTAGCAAGAATACCACGTAAGCAAGAAAAAGAAGTACGCTATTAACTATTAACGTACCTGTCTCTTCCGAAACGAATGAGTACCTCTCAGACGCTCGTCCTACCATCGAATCCTCTTAGTCT
+
A@A>@CCC@BAA@@@@BBBBCCCBC@CBB=BEDD??<?=A@BBBBB?BC>B>ABBABBBB2B?BBCCCCDCCEE>DC::9:9*:C>D?CCC=CBCABBBBEEEBB=A;::7:AB?DCCBBCCBCCCCCBBBC@BBBB@CBBBBCBB?C@EBB?BCCBCBBC@CCBBAB?BC?BBB687BBC;>>@<???@@2AB?DCBBB?@?B?C?CA@@;A=@@BBB?BBBCCBE@C?ABC>C@@>?BBBCCC?AAABCCCAAAA@A@@;@@@;@=;;;=CC=>;:5:?@>>
@ATNG8:05267:05617
GATGGTAGCATCATGCATATCTCACCAGAAGATCAGGAACTCTAGAAGAATTCAGATTTTTAACACGAGAGTAAACGTAAAAAGAAGGTTTTACAAGACTCACGTTAACAATATTGCAGCAGTACGCACACAATCGAAGCGCAGTAAGGATGGCTAGTGTAACTAGCAAGAATACCACGAAAGCAAGAAAAAGAAGTACGCTATTAACTATTAACGTACCTGTCTCTTCCGAAACGAATGAGTACCTCTCAGACGCTCGTCCTACCATCGAATCCTCTTAGTCT
+
DCBB@BC@A<ABBCDEHHCCFCCCC?BAB>BBAA@?7;:>BCCCDD?A@?C?CDC??>>>1>?BBBABCC@AAD8@:;;;;;';@=<555505==:>BABCCIHD@D@BB?BBB@BBBBCBBBCCCFCCBBB>AA@@<@AAADCCB?C@BBD@DDCCAA@?=?BBBBB?BB?BCA;??>><5;<<899::9(9@<@9:9CCA=>6;5;<<<0818>ABB@DCBBA?@;>;?>@;@BB>BABBBBB?CCABBCBB??A>>8818;=9?AA@@<@A<;;;<>A@A;
@ATNG8:05269:05604
GATGGTAGCATCATGCATATCTCACCAGAAGATCAGGAACTCTAGAAGAATTCAGATTTTTAACACGAGAGTAAACGTAAAAAGAAGGTTTTACAAGACTCACGTTAACAATATTGCAGCAGTACGCACACAATCGAAGCGCAGTAAGGATGGCTAGTGTAACTAGCAAGAATACCACGAAAGCAAGAAAAAAGAAGTACGCTATTAACTATTAACGTACCTGTCTCTTCCGAAACGAATGAGTACAGAGAGTACGATATGTCTACCATCGAATCCTCTTAGTCT
+
ACCB@BCDCCBBCBCCCCCCCFCCC?CCCABBBB9:;;@BBCBBBC@BC@B?BA=8:99:'94AAB@BBBCBBB=A>?AAAA,@A=@?BFM;DCC@CCCCFBB::6;@AC@BCC@CBCCDBBBDCCCBBBCC@CBBB@CCCCCCCB?D?CBB@BCCCCCCD@CC@ABC@A@=@@@9==:::,8<;<9999:9%9>;<?=@CBDBB7;88?AC:>:=ACCCAA@;;:CC?B>AAB=BBB?BBBBBBBBBBBAADBBBDCAAAAAAB?:@@BAD;>>;==>=B@:;<
@ATNG8:05270:05619
GATGGTAGCTCACGTACGTCACACGTACTCATTCGTTTCGGAAGAGACAGGTACGTTAATAGTTAATAGCGTACTTCTTTTTCTTGCTTTCGTGGTATTCTTGCTAGTTACACTAGCCATCCTTACTGCGCTTCGATTGTGTGCGTACTGCTGCAATATTGTTAACGTGAGTCTTGTAAAACCTTCTTTTTACGTTTACTCTCGTGTTAAAATCTGAATTCTTCTAGAGTTCCTGATCTTCTGGTAGAGCGTGCATATATCTACCATCGAATCCTCTTAGTCT
+
BAAB?B?>@<;?:;;;==BBBBBBBCCBBBBB@BBBM>CCAEBCCCCCCC@B@B@A=@?BAAB>@9@BBBBCBBB9BB???+<B?BB<=6<ABA;A??;?A99:4:;;4::377>???BBC>C>>=>;996615==C::;;@?;;;====>888=:=@@=CB:>:=?>;;8855.229==.;1515999<+98333)--6---3658/655&27522+2+22/58::77748489755538992:52257:9677555775679)--4--).83868277757
@ATNG8:05274:05617
GATGGTAGAGTACAGTGTAGTAGACCAGAAGATCAGGAACTCTAGAAGAATTCAGATTTTTAACACGAGAGTAAACGTAAAAAGAAGGTTTTACAAGACTCACGTTAACAATATTGCAGCAGTACGCACACAATCGAAGCGCAGTAAGGATGGCTAGTGTAACTAGCAAGAATACCACGAAAGCAAGAAAAAGAAGTACGCTATTAACTATTAACGTACCTGTCTCTTCCGAAACGAATGAGTACTATAGACTATCTGAGACTACCATCGAATCCTCTTAGTCT
+
<<<=>B@CBBBBCBBCCBBAAADEDABCB?CCDCBB@B?A@CDCCC?CC?A?BDC?????.??AB::9ABAAAA9@@;;;;;*;A<><ABB;CIIGDCCCBBBCC?B?AA>@CCACCCCCDDECCCBBBCCC?CCCD<?@BBCCBB>B@C@@=@BAABBCB?BBBBBB?CC?BBB799BDD>C>?>@CBBB3BC?BBABB@@AB7:8;>AA:=:=@C@@>?BAAABB?A>ABB=BBB?BBBBCCBBBBBBB??>?BBDAABCCBB?BBBBA?BC@BBB@ABBAA
@ATNG8:05276:05589
GATGGTAGGCGAGAGTGAGACGCAGTACTCATTCGTTTCGGAAGAGACAGGTACGTTAATAGTTAATAGCGTACTTCTTTTTCTTGCTTTCGTGGTATTCTTGCTAGTTACACTAGCCATCCTTACTGCGCTTCGATTGTGTGCGTACTGCTGCAATATTGTTAACGTGAGTCTTGTAAAACCTTCTTTTTACGTTTACTCTCGTGTTAAAAATCTGAATTCTTCTAGAGTTCCTGATCTTCTGGGCAGACTCTCACACGCCTACCATCGAATCTCTTAGTCT
+
56>A<>>A;655:99999555555<<<;<<>?7;;<<4;>:?9BBCCCCC?CCCBB@B@CCCC@C@;<;GCCBBB?CEBBB1>>;A99927A?@=@CC@BB>?>?BCC>AABBBBBB@CBB?>=@@>>>>>?<@@A@=???A>>>>>>CAAA@@@<:;;;;;5;====>>>>AB<@@@@@5@5:489888(8?=>?9?@>?>?>=<<4::::+;=>?A<A<>>;>BBB@@@=A<?>>>AA:==>=4:;;;;:>==<<<=//*/<;*/-6260,,---042337
@ATNG8:05277:05575
GATGGTAGGCGACATACATACGCGCCAGAAGATCAGGAACTCTAGAAGAATTCAGATTTTTAACACGAGAGTAAACGTAAAAAGAAGGTTTTACAAGACTCACGTTAACAATATTGCAGCAGTACGCACACAATCGAAGCGCAGTAAGGATGGCTAGTGTAACTAGCAAGAATACCACGAAAGCAAGAAAAAGAAGTACGCTATTAACTATTAACGTACCTGTCTCTTCCGAAACGAATGAGTACTGCGTCTCACTCTCGCCTACCATCGAATCCTCTTAGTCT
+
;5@=?BCC@C9:9DCCCCCCCCCCC?@@C@CBCBA@?B@CCCBBBB?CD@C?ABCCCCCC5CACCCCEBBB@@>5=@9::::*;@>B599909CC@CB@BCCDCC?B?BB?BCC?AACCCCCCCDDCCAAAC@DDCC?BBBBCCCD?CBCBB>BCDDCBBC?CCCBBA?CC@AAA=?>BBA:@@@;?AAAB3BF@D@@ACFC@A>A?AACB<?<??CBC@CBDBB;;6;>@AB>DCC?BCCBBBBBBBBCCBBBCBCBBBC?CBC?BBBBB?BC?BAA?BBBBB
@ATNG8:05278:05598
GATGGTAGGACGAGCGTCTGAGAGGTACTCATTCGTTTCGGAAGAGACAGGTACGTTAATAGTTAATAGCGTACTTCTTTTTCTTGCTTTCGTGGTATTCTTGCTAGTTACACTAGCCATCCTTACTGCTCTTCGATTGTGTGCGTACTGCTGCAATATTGTTAACGTGAGTCTTGTAAAACCTTCTTTTTACGTTTACTCTCGTGTTAAAAATCTGAATTCTTCTAGAGTTCCTGATCTTCTGGCGCTCTGTCACGTCTGCTACCATCGAATCCTCTTAGTCT
+
::=>@CBB?CC@;;;@@@BBABCD@CCBBE::9;@@@9@@=@@DCCCBBB@CCFCHAC@BBCCACAGDCCB;;;B?BAAAA2AB@BBCB<AB<<9;CC?CF@@@ADCC@BBDBBCCC@CCC@B?BCBBBBCC>BBBB?CECCCBBBCCBBBCDCC?BCD?BA>A?@BBBAABCC?C;;;;6;=B>A@AAA0CCAAF>BCBAAAAABCADCEC5CB@00-0<@@@CACBBBB@B@BBBHCC?A@A=;;;AA;;;BA@BBABBBAAA@BAAAA=AA>ABB?BB:::
@ATNG8:05283:05607
GATGGTAGCGCATATCAGCGCAGCCCAGAAGATCAGGAACTCTAGAAGAATTCAGATTTTTAACACGAGAGTAAACGTAAAAGAAGGTTTTACAAGACTCACGTTAACAATATTGCAGCAGTACGCACACAATCGAAGCGCAGTAAGGATGGCTAGTGTAACTAGCAAGAATACCACGAAAGCAGAAAAAGAATTACGCTATTAACTATTAACGTACCTGTCTCTTCGAAACGAATGAGTACGTGTGCGACGTGTCTCCTACCATCGAATCCTCTTAGTCT
+
:;:<;A?ADCCBBBCCBCDCCC9996;AC?ABBBCC=A?@BBA@@B?AA6;5:?A;;;;;';4A@BCB=D=6:;,:9@?>>3=>29.555&5<<9>>C?=C@@@5;5;A<@AB@CCBBBBCCCBBB@AABB>BCBB>BBBACCBA=A<B;;7;CCCBBBB?BBCDBC@CE@AAA=@@>==5=00/999:,;>=B>CCCCBBB?B?BBBB?B@EBD@@=@A@BBBB?BBCC=BAB?BCBBAAABBB99:AABBBABC??;???;?B>??<==8;8818>>::
@ATNG8:05284:05618
GATAGGCGTGTGAGAGTCTGCCCAGAAGATCAGGAACTCTAGAAGAATTCAGATTTTAACACGAGAGTAAACGTAAAAAGAAGGTTTTAACAAGATCTCACGTTAACAATATTTGACAGCAGCACGCACACAATCGAAGCGCAGTAAGGATGGCTAGTGTAACTAGCAAGAATACCACGAAAGCAAGAAAAAGAAGTACGCTATTAACTATTAACGTACCTGTCTCTTTCCGAAAACGAATGAGTAACTGCGTCTCACTCTCGCCTACCATCGAATCCTCTTAGTCT
+
A;>??<>DC@@<BCCDCBBBB>6@<A8;@?CBB@CACCCCCAA=B@=@@CB@;;;;.:=::<=AA<@>:919<<>???1?A?A29::+:/8=17777=39373.36994/...'..------//633::6772669929>@@???B<B=?>B?CA<<=@@A<A@AACC?@@;@@A;?>>?>7=::498888(9<7=?>>??>>>6:5;@@@<;7;////7<:99<///)/(////&/9917358..).666797779<<>>A>=8>9949=???;??;;;;9=<=;;
@ATNG8:05291:05584
GATGGTAGGTGCACATGAGTGTATCCAGAAGATCAGGAACTCTAGAAGAATTCAGATTTTTAACACGAGAGTAAACGTAAAAAGAAGGTTTTACAAGACTCACGTAACAATATTGCAGCAGTACGCACACAATCGAAGCGCAGTAAGGATGGCTAGTGTAACTAGCAAGAATACCACGAAAGCAAGAAAAAGAAGTACGCTATTAACTATTAACGTACCTGTCTCTTCCGAAACGAATGAGTACCTCTCAGACGCTCGTCCTACCATCGAATCCTCTTAGTCT
+
////+/996=BB@@@B999BB@@@@=A@>89/0///6:6<<=666><@@:?9==>?>>>=,=5;;;>>>@@@@@5>959999$5<7:4:99+7//)/777799///)//)//429;;<>>CCCCCDBCA;;7;CBB>BABBBBBB?B?C;;6:@A@@AA@7::@@?@>;=?B@?6<<777)79939@@@@2BC@BBBBC@?>?3817=;7/76559>@8566<<=<0505990944.5:9::;B9;<<CCBB@A@7777;8>AA:@878?<;=3:66-6//5/
@ATNG8:05251:05635
GATGGTAGCGCATATCAGCGCAGCCCAGAAGATCAGGAACTCTAGAAGAATTCATGATTTTTAACACGAGAGTAAACGTAAAAGAAGGTTTTACAAGACTCACGTTTAACAATATTGCAGCAGTACGCACACAATCGAAGCGCAGTAAGGATGGCTAGTGTAACTAGCAAGAATACCACGAAAGCAAGAAAAAGAAGTACGCTATTAACTATTAACGTACCTGTCTCTTCCGAAACGAATGAGTACGTGTGCGACGTGTCTCCTACCATCGAATCCTCTTAGTCT
+
<><>?B9;<<<@>>@BBAA@?A::9)5<@=A?>@=A4949==9:?A<?@>@9<0000/;;;+;5:88668;///;1//////&/8287===1==<6::33377333(348844436;;345;;;=>;;;=AAAAEBBB=@@CBBACB=A=A;;5;BBADCCE@CCCA@A;::?BAA?A?>>>3;;82;8=>C1BB<<<@BBBBBB>A>@?A>:>9;;;;;;@>:9:?B?C=@@D>CCC@AAAAAAABA@A????AAAAB@???BAB???>=>:==98885;AB==
@ATNG8:05259:05635
GATGGTAGTATCTGCACACTCTGTCCAGAAGATCAGGAACTCTAGAAGAATTCAGATTTTTAACACGAGAGTAAACGTAAAAAGAAGGTTTTACAAGACTCACGTTAACAATATTGCAGCAGTACGCACACAATCGAAGCGCAGTAAGGATGGCTAGTGTAACTAGCAAGAATACCACGAAAGCAAGAAAAAGAAGTACGCTATTAACTATTAACGTACCTGTCTCTTCCGAAACGAATGAGTACATAGATATACGTATAGCTACCATCGAATCCTCTTAGTCT
+
/:77;>?@CC@BBCC@;;ACCICCCADCD?CCBDCC?C>@@BCBCC@CC@B?@???@@@@.?=CBBBBAA@??<5<=;;;;;$9;::255506BA:@C>CCBD;:8;@A@?@DE@DBBBDCBCCCCCBBBBBACCBB?CCCCCCBB?C=BBB@CCCCCAAAACCAABC?BB?BDC?BBBCD<>8839>@@@.@A=@???CA@@@<?=>>>A7;7;DA@@??BAABAA>A>BAE?BBB?BABBBBBDBBBBBB@@?BAAADD>?>>:=?>>@>AA<?;;5:<878
@ATNG8:05267:05636
GATGTAGATATATGCACGCTCTACCAGAAGATCAGGAACTCTAGAAGAATTCAGATTTTTAACACGAGAGTAAACGTAAAAAGAAGGTTTTACAAGACTCACGTTAACAATATTGCAGCAGTACGCACACAATCGAAGCGCAGTAAGGATGGCTAGTGTAACTAGCAAGAATACCACGAAAGCAAGAAAAAGAAGTACGCTATTAACTATTAACGTACCTGTCTCTTCCGAATCGAATGAGTACGAGAGAGCACACGTGTCTACCATCGAATCCTCTTAGTCT
+
:<:;@<@BCCCC;;;CC>CCBBBB<AABADBBA@@<A<@AAAAAA=??=??BDBADGFA2A>ABBBBAA@@A@<@BCDEFHG;;8:>AAA;BCC@AAACA@>;:4:=AA=@@?9;??BCFCCCCCCCJAA>;@@00,0<<:<@9859?B9989CCCCCAB?BBBCDC?BB?BBB<?>BBB>AAA?BBEDD2AA?CCCCF??;;5;5;:=>6<69<AAA?BCAABBB@B@BC@BBBB>???BAAAACCCCBBBBBBBBBBDDBBB<>>C??9=@70//6;=088
@ATNG8:05268:05657
GATGGTAGAGTATCATGTGTATCTCCAGAAGATCAGGACTCTAGAAGAATTCAGATTTTTAACACGAGAGTAAACGTAAAAAGAAGGTTTTACAAGACTCACGTTAACAATATTGCAGCAGTACGCACACAATCGAAGCGCAGTAAGGATGGCTAGTGTAACTAGCAAGAATACCACGAAAGCAAGAAAAAGAAGTACGCTATTAACTATTAACGTACCTGTCTCTTCCGAAACGAATGAGTACTACTCTCAGAGACACGACTACCATCGAATCCTCTTAGTTCT
+
488<394:5556>?CC>;65555995;<<:><;<<;5:555<///5//)/49///::::*=49555;;;;;>>35559999(99.616?>+<//)/------::)40557:;;6::<<>>===BDEGDEBB>A;::2995>???>;D:B;;7;@@:@===:><<@CDACC?A??9=777;3778433333'3;588=====::59+//77(.).269=:=<==??:7@8499,4;;7:::994449::9:99333655,,,,,,,(,68895:;6553.3--(,,
@ATNG8:05287:05665
GATGGTAGTACATGATAGACGACACCAGAAGATCAGGAACTCTAGAAGAATTCAGATTTTTAACACGAGAGTAAACGTAAAAAGAAGTTTTTTACAAGTACTCTACGTTTAATCAATATTGCAGCAGTACGCACACAATCGAAGCGCAGTAAGGATGGCTAGTGTAACTAGCAAGAATACCAACGATAGACCAAGTAAAAAAGAAAGTTACGCTATTTAACTATTTAAACGTACCTGATCTCTTCCGAAACGAATGAGTACGATGAGAGAGCTCTCTCTACCATCGAATCCTCTTAGGTC
+
<<B=<>>>BC@;?<<@A@@???<<<9=<B>AAABBB?C@ABA==?C;=B?=?BB=>???=+C?996?>===>CC:@@@?AAA0?;6455555#555.555;;555:99909.449.44=7==<54587////////7)55;>8:999///:59(///)/:::;=@@;;;;>>;6<:600/16167://///(/3///:::9$333(33,35;55555)5.55544)4909///;)/--5---:6:18:>255>7:9<:98433337373////8///8:996;42295::5...0.-(--
@ATNG8:05289:05660
GATGGTAGAGAGACTGTAGCGCACCCAGAAGATCAGGAACTCTAGAAGAATTCAGATTTTTAACACGAGAGTAAACGTAAAAAGAAGGTTTTACAAGACTCACGTTAACAATATTGCAGCAGTACGCACACAATCGAAGCGCAGTAAGGATGGCTAGTGTAACTAGCAAGAATACCACGAAAGCAAGAAAAAGAAGTACGCTATTAACTATTAACGTACCTGTCTCTTCCGAAACGTATGAGTACGAGAGTCAGAGCAGAGCTACCATCGAATCCTCTTAGTCT
+
BBDG?C??ACCCCCBBBDDDCCCCD>BCB@CCCCBB?B@CCCBBBCACD@B?BBBBBBBB3A?BBBCBEBBBCB9?>;;;;;*;C=A?CDD<BCFBCCCCCCC:98;@DEACBC?DDDCCCCCEDBBBCCCD?BBAA?BCCCB??@?B?BBB@BCBBBCCD>AACCCB?CC?AAA=AAACG>E@?=?BBBB3BC>A>??B@@DD<A<@?==9=:>?BBB@BBBBBEC@D@BBB=CCBCBAAACCCCAAACCCBBBAABCBA??>;7;>AAD>>>:>=<7@B999
@ATNG8:05249:05684
GATGGTAGACATATCGTACTCTCTGTACTCATTCGTTTCGGAAGAGACAGGTACGTTAATAGTTAATAGCGTACTTCTTTTTCTTGCTTTCGTGGTATTCTTGCTAGTTACACTAGCCATCCTTACTGCGCTTCGATTGTGTGCGTACTGCTGCAATATTGTTAACGTGAGTCTTGTAAAACCTTCTTTTTACGTTTACTCTCGTGTTAAAAATCTGAATTCTTCTAGAGTTCCTGATCTTCTGGTGTCGTTTATCATGTACTACCATCGAATCCTCTTAGTCT
+
BAAA@DBBBBCCCCBBBCDDCCCCCCCCCC::<:DDD>CC?B?BBBBDCD?CCAAA?B?CBBB?C>AABBBBBAC?BBBBB3BB?B?>?<?BBB?BAA?BC>779CCC?AAACAAAA7;;A;C:;<<>===>;AAAA;@>>>>>?@@@AAAAA@@<===<AD=C<=AAABAA@@<@>>>>6>=D=;;;::+:>;:;3;>=;;;@@@@<@BAB/@==>B=B<@@<???@AAA;?;?A@@@C8??A=???@<;;5=<<AB@@@:99<6:9:?@<??;??A<A@@==
@ATNG8:05249:05701
GATGGTAGTATCTGCACACTCTGTCCAGAAGATCAGGAACTCTAGAAGAATTCAGATTTTTAACACGAGAGTAAACGTAAAAAGAAGGTTTTACAAGACTCACGTTAACAATATTGCAGCAGTACGCACACAATCGAAGCGCAGTAAGGATGGCTAGTGTAACTAGCAAGAATACCACGAAAGCAAGAAAAAGAAGTACGCTATTAACTATTAACGTACCTGTCTCTTCCGAAACGAATGATTACTACTCTCAGAGACACACTACCATCGAATCCTCTTAGTCT
+
:<:=?BBCBBCBBBCDDDBBBBCECADCI?AABBAA=@=@BCCBBB?BB@C?A??88888)9<?AB?@@BBBBB9=>;;;;;*;@<>5:::*::969CCCCCCCC@C@BB?BBC?CCAABBCCCCCDDCDCC@BAAA>A@BCBBBC>A?A:;7;AAABDEC@AABAAA?CC@BBB>AA???:;>><99:::(9B;A@AAB@@CB=B:>?AA<A>AA@::79@@BBBB@D@CDD=BCB?BB??<?BBACBBBACBBBBBBBAAABB@BBBCC@BB?>;;6;CBAA
@ATNG8:05255:05679
GATGGTAGATACTCGCTGATACACCCAGAAGATCAGGAACTCTAAGAAGAATTCAGATTTTTAACACGAGAGTAAACGTAAAAAGAAGGTTTTACAAGACTCACGTTAACAATATTGCAGCAGTACGCACACAATCGAAGCGCAGTAAGGATGCTAGTGTAACTAGCAAGAATACCACGAAAGCAAGAAAAAGAAGTACGCTATTAACTATTAACGTACCTGTCTCTTCCGAAACGAATGAGTACTGTATCTATGTGTGCGCTACATCGAATCCTCTTAGTCT
+
:88:8<;<BBCC@00///:;:A;;;,:BB=BBCDBB<@500=00+0;*/08?<=?=87:::(98?>A:97@:<;<3?796==<(;;.5.999*:99259999955439644.5>93:>>966=>>?@=<;;;=39=9:55::>CBBB??;?00/9:889::6:;;::86::63734889;;3<;;588==B1=>7<>>785;@A;A7;;AA:=9==;;:<@?999BB?C<??C<BB@?BBBAA@BBBBBB>>>@@@=?@525855599995::5:::3=<:::
@ATNG8:05255:05709
GATGGTAGAGTACAGTGTAGTAGACCAGAAGATCAGGAACTCTAGAAGAATTCAGATTTTTAACACGAGAGTAAACGTAAAAAGAAGGTTTTACAAGACTCACGTTAACAATATTGCAGCAGTACGCACACAATCGAAGCGCAGTAAGGATGGCTAGTGTAACTAGCAAGAATACCACGAAAGCAAGAAAAAGAAGTACGCTATTAACTATTAACGTACCTGTCTCTTCCGAAACGAATGAGTACACATCGTCGTGTCGTGCTACCATCGAATCCTCTTAGTCT
+
CCBB?ACCBCDBBCCBCDCCCEBBB@CDC@BBBC@@=@?BBEDDCC?BB?C?CCDA@?@?2??BBBBCBBBBBA9@@;;;;;*;C@C@CDD;FFD@CBCCCCBAB@E@??>?DE@C@A@CCCCCCCBB@@?@?BCCC@CBBBABBC@C@B@A>ACCBBAAC?DDCCBB?BB>ABB39999927==9<????1?B>?898AABAB;?;?A@@=@=B@CBB?BBABBAB?B?BBD>CBB?BBBBBBBCCBC@;;BBBBBBBAAABBC?BBBBB?AA>>>>=BBB>>
@ATNG8:05255:05717
GATGGTAGGTGCACATGAGTGTATCCAGAAGATCAGGAACTCTAGAAGAATTCAGATTTTTAACACGAGAGTAAACGTAAAAAGAAGGTTTTACAAGACTCACGTTAACAATATTGCAGCAGTACGCACACAATCGAAGCGCAGTAAGGATGGCTAGTGTAACTAGCAAGAATACCACGAAAGCAAGAAAAAGAAGTACGCTATTAACTATTAACGTACCTGTCTCTTCCGAAACGAATTAGTACAGAGAGTACGATATGTCTACCATCGAATCCTCTTAGTCT
+
@<B??BAC@CCBBCCDCABACBCBB?BBB?CB@A@A?A@BBDBCCC@;;8;?AABAAAAA0A>AA@BAADCBBB9B;<;:;:$9;7<2555&555.5;;>AAB?@9@>;93:??;?CCBCCCDCCCFECCCC@CCCC@BBBBFBBB?B?@;;7;ABBCCCD@CCCCCCACC@BBB<>>CCD:B>>:>@AAA3BC?AABACFD@=5;5::><8>9;;BBA>AB@@@CC?A?BBA<AAA>A?BBDAAAAAC>>?BBBBBBBBBBBAA>ABBBC>AA?>::;??888
@ATNG8:05265:05700
GATGGTAGCATCATGCATATCTCACCAGAAGATCAGGAACTCTAGAAGAATTCAGATTTTTAACACGAGAGTAAACGTAAAAGAAGGTTTTACAGACTCACGTTAACAATATTGCAGCAGTACGCACACAATCGAAGCGCAGTAAGGATGGCTAGTGTAACTAGCAAGAATACCACGAAAGCAAGAAAAAGAAGTACGCTATTAACTATTAACGTACCTGTCTCTTCCGAAACGAATGAGTACCTCTCAGACGCTCGTCCTACCATCGAATCCTCTTAGTCT
+
95<>;>CDBBBBA;95<666@@BBC>AAC?B;;;:@;A6::A???D=???A;<<883333$3,3333;9==:99,9=;;99*4<./)000&0/0/<=<<>@66158:@<@BB=@@BABBABBCCBBABBA>BBBE@CCCCCDBB?A=A9:7;CBBBBBF?AAAABBABB?B>?<??AAA=B:979AAAA2AA@???CCBB>><><?@>>:=8=>BAA?BBBBAAA<?<?AB=BAB>@@@@@??<???ABBA:99:8;56/6884;>::;<@>;8771989:9
@ATNG8:05265:05704
GATGTAGCATCATGCATATCTCACCAGAAGATCAGGAACTCTAGAAGAATTCAGATTTTTAACACGAGAGTAAACGTAAAAAGAAGGTTTTACAAGACTCACGTTAACAATATTGCAGCAGTACGCACACAATCGAAGCGCAGTAAGGATGGCTAGTGTAACTAGCAAGAATACCACGAAAGCAAGAAAAAGAAGTACGCTATTAACTATTAACGTACCTGTCTCTTCCGAAACGAATGAGTACCTCTCAGACGCTCGTCCTACCATCGAATCCTCTTAGTCT
+
BDBCCCCCCBCCCBBBBBBBBBCCBDCC@CDCCCC@C@BBBCCCC?CB?B@A@A9999:.9=ABBBBBBCCCC;>=;;;;;);@;>;@@@4>A@=ABCCHDECC?B?BC@CCB?CBBBBBDCCGCCCCBBB@CBAB@BBBCCCCB?C?FBB@BBBBBCCC?CCCCCC?CC?AAB>AABBA<BA@<??=>>1=C?BAAABBB@@=@;>>AA<?<?=AAA?AAAAABB?A?AAA<ABB?BBBBBBB?BBBBBBBBBBAAA@@<???;>>>;;5;=88885;>>>B
@ATNG8:05267:05708
GATGGTAGTGCGTGAGAGAGAGACCCAGAAGATCAGGAACTCTAGAAGAATTCAGATTTTTAACACGAGAGTAAACGTAAAAAGAAGGTTTTACAAGACTCACGTTAACAATATTGCAGCAGTACGCACACAATCGAAGCGCAGTAAGGATGGCTAGTGTAACTAGCAAGAATACCACGAAAGCAAGAAAAAGAAGTACGCTATTAACTATTAACGTACCTGTCTCTTCCGAAACGAATGAGTACTACTCTCAGAGACACACTACCATCGAATCCTCTTAGTCT
+
?<><@BDEEDBBBCCBBBCBBCCCD<BBG@CBCC@@=@<@@ABBBC@CC@C@B??88888)9:ABCBBBAA999,9>9;<<;';<:;=B@@2CCC@CCCCEECA@<@?AA?BBA?BBCBCBCCCECAAACA@=AABB?BAACCCCA?D@C:::;CCBCCDD?ABBBBC?BB@AAA:::BBB=CBA>ABBBB3BB?99:BCBB@C=?<?>>><B<AAD;;9;AAA@DC>A?DAA=BBB?BBD:9:CCCCCCBBBBBAAACB?;;@@<@@@CB:>>=;;:8=ABBB
@ATNG8:05267:05716
GATGGTAGTCTCAGATAGTCTATAGTACTCATTCGTTTCGGAAGAGACAGGTACGTTAATAGTTAATAGCTGTACTTCTTTTTCTTGCTTTCGTGGTATTCTTGCTAGTTACACTAGCCATCCTTACTGCGCTTCGATTGTGTGCGTACTGCTGCAATATTGTTAATCGTGAGTCTTGTAAAACCTTCTTTTTACGTTTACTCTCGTGTTAAAAATCTGAATTCTTCTAGAGTTCCTGATCTTCTGGGTCTCTCTCTCACGCACTACCATCGAATCCTCTTAGTCT
+
<<<=>?;@A@@;CBCCBB;6699556<<<=CC@BCDF@CD=B>A<96==>6;9;54.4.494/)/)//:///?<<=9<<>>C1@@?BCCD>;;<:5:@=9==,00/8;<044=>=:;=:>?B?B?CCCCA@@C@BBCC@CCDDCCB000>=00/7:10.-18817)----/789;<8666>>0;5;855555$5555<09>;;?;<:<<.5555$544558=8>@<?@AAABA9A:@<@BA@=@:9:69AABBA;;:???::9>@?@40.:,,),,),,,,55:;;
@ATNG8:05275:05693
GATGGTAGTATCTGCACACTCTGTCCAGAAGATCAGGAACTCTAGAAGAATTCAGATTTTTAACACGAGAGTAAACGTAAAAAGAAGGTTTTACAAGACTCACGTTAACAATATTGCAGCAGTACGCACACAATCGAAGCGCAGTAAGGATGGCTAGTGTAACTAGCAAGAATACCACGAAAGCAAGAAAAAAGAAGTACGCTATTAACTATTAACGTACCTGTCTCTTCCGAAACGAATGAGTACACACTCTCATATGACACTACCATCGAACTCCTCTTTACGTCT
+
?CC?@CAABBBC;::C=BBCCCCCCACAA=BAAA;;5;;@@@@C@@>@@=@@A@@9::::):=@ABBBBBB>?<5==::999$497;4;;;0;<<8=B6<;CBCE@B?CB@BCC@BBACCCGEGCCCBBLCD@BBBB@BBAAC@?@>B@DBB?ACCDCCBB?BCEBBB@BB>BA@177<8=5<;;4333333#7949;8=:7;?><>=8:;@:@;?>CA@>?BBAAAA8:789A;A@@=??>>>;>CB>>@BA<;?=;>//////8399888*//83----(------
@ATNG8:05250:05728
GATGGTAGAGAGAGCTCTCTCATCGTACTCATTCGTTTCGGAAGAGACAGGTACGTTAATAGTTAATAGCGTACTTCTTTTTCTTGCTTTCGTGGTATTCTTGCTATTTACACTAGCCATCCTTACTGCGCTTCGATTGTGTGCGTACTGCTGCAATATTGTTAACGTGAGTCTTGTAAAGCCTTCTTTTTACGTTTACTCTCGTGTTAAAAATCTGAATTCTTCTAGAGTTCCTGATCTTCTGGTGAGATATGCATGATGCTACCATCGAATCCTCTTAGTCT
+
CA@B@CDBBCCDDCA:;;HKFCCCC@@ABBBBADCCC>CC@C@CBCCCCC?CCCBB@B@BAA@<A?BCBBCCCCB?CCCCC3BB?BBBB>BCBB>BAA>BB?BBBBBB<B@AACCBB>BBA=A9==AA>>>?<@@?>:??>>>@A???BAA?><=;9::78708;@A???AA@@<@@AA:AB<@<?????/?A<<<6<:9:@?A@>><AAAA/A???A<A<AA:>>@@@><8<:<<:<<<9<;==@>@?<=<@AAAAA>>>>A@@:@AA@?;>A;;;;8<??AA
@ATNG8:05250:05753
GATGGTAGTAGTACACTAGTCATACCAGAAGATCAGGAACTCTAGAAGAATTCAGATTTTTAACACGAGAGTAAACGTAAAAAGAAGGTTTTACAAGACTCACGTTAACAATATTGCAGCAGTACGCACACTATCGAAGCGCAGTAAGGATGGCTAGTGTAACTAGCAAGAATACCACGAAAGCAAGAAAAAGAAGTACGCTATTAACTATTAACGTACCTGTCTCTTCCGAAACGAATGAGTACGTGTGACGTACGTGAGCTACCATCGAATCCTCTTAGTCT
+
;<AB=A@BBBABC=BBBCCCDBBBE@CBB?BBAAACAC@CCCDCBB@BDAD@CAA:;;;;*;@BCCCAAADEBA9=<99444$9;;;499949AB>BBAABBDCB6;7;@=ABE@BDCCDCCICBBBBAA:;;BDCD@CBBBBBBB@HAG@@?@AAACBBB?CBB????AA=@BA:>>BBD>BBB@BCCCC3CD?BBBBB??@?1858?AA=C=ACCCC@BBBBBBB@B?AAA<A@A>AAAAAAC???AADDCAAAAAAAA@@CC?BCBBB7<;85556<>@>:
@ATNG8:05254:05755
GATGGTAGATACTCGCTGATACACCCAGAAGATCAGGAACTCTAGAAGAATTCAGATTTTTAACACGAGAGTAAACGTAAAAGAAGGTTTTACAAGACTCACGTTAACAATATTGCAGCAGTACGCACACAATCGAAGCGCAGTAAGGATGGCTAGTGTAACTAGCAAGAATACCACGAAAGCAAGAAAAAGAAGTACGCTATTAACTATTAACGTACCTGTCTCTTCCGAAACGAATGAGTACTACTCTCAGAAGACACACTAATCGAATCCTCTTAGTCT
+
ADCC@CCCCCCCBBCCCCCBCBBBB=BBB?BBBB???A@BBCCCCC@DC>A;>?@99999$36<98=8=A<88<3<;;;::*4=39.999&9<<?@?CCBBBCC?B?;;6;@A;@HECDDCCDBBBBBBBBADAAA@CAAACDCC>B?B@@;@BAAAABB?CDC@@@?BB<993.33;==6<=?877899(:@;ABBBBAAAA<?<?>>>=A=>>AAA@C@A@ACB?B@AAA<AAB?BAAACBABCA???@@??;??B?97766.6<>>:==98884;=888
@ATNG8:05258:05757
GATGGTAGGCGAGAGTGAGACGCAGTACTCATTCGTTTCGGAAGAGACAGGTACGTTAATAGTTAATAGCGTACTTCTTTTTCTTGCTTTCGTGGTATTCTTGCTAGTTACACTAGCCATCCTTACTGCGCTTCGATTGTGTCGTACTGCTGCAATATTGTTAACGTGAGTCTTGTAAAACCTTCTTTTTACGTTTACTCTCGTGTTAAAAATCTGAATTCTTCTAGAGTTCCTGATCTTCTGGATACACTCATGTGCACCTACCATCGAATCCTCTTAGTCT
+
<<=>?CAB?BBABCBBCCCBA=BBBGCCCFCC@BBBB<BB?B@CCCCCCC@CAAAC@C<AADD?B?ABCCCCCDF??????1=D?BBBB>BAAB?CCB?BB:>>?BAA@BBCCCCCC=@<@;@=BB???AAA=???@:>=A>>>>>>BBA@@9999AB?DE;><;;;=@@CFB;?====2=:>:;;;;;+;;;;>3;:<<=??7888====.==>=E=B==>:>@@?@>>;><??@AAA7;<B;>>?;;;>=BBA;;;==:=@C=?????<?@<>>>>AA???
@ATNG8:05268:05736
GATGGTAGAGTATGCATGTGTATCTCCAGAAGATCAGGAACTCTAGAAGAATTCAGATTTTTAACACGAGAGTAAACGTAAAAAGAAGGTTTTACAAGACTCACGTTAACAATATTGCAGCAGTACGCACACAATCGAAGCGCAGTAAGGATGGCTAGTGTAACTAGCAAGAATACCACGAAAGCAAGAAAAAGAAGTACGCTATTAACTATTAACGTACCTGTCTCTTCCGAAACGAATGAGTACGAGAGAGCACACGTGTCTACCATCGAATCCTCTTAGTCT
+
8::;7=55///:///999<ACBBBBB?@@=8::::><:;5556>>A@:??:?:@@@=====+@8A>AA????BBA8@@9;;;;$9A.52555&59>8>=966>>=?8>9==9==>7;?A>@@?@@CCCCCCCC@CCDG@A@@ABBBB?B@CBB?BBDBBBCC?CBE:::>AA>BBC799CCB=C899:BBBB3BA=AABAAAC??;?<;;AA=A=??C;;8;A@@@CB?A?@@@8;;9=>>>?A???????????ABABBA988>>8<888?9>?:8766<:::;
@ATNG8:05269:05748
GATGGTAGTATATCGCGTCGCTATCCAGAAGATCAGGAACTCTAGAAGAATTCAGATTTTTAACACGAGAGTAAACGTAAAAAGAAGGTTTTACAAGACTCACGTTAACAATATTGCAGCAGTACGCACACAATCGAAGCGCAGTAAGGATGGCTAGTGTAACTAGCAAGAATACCACGAAAGCAAGAAAAAGAAGTACGCTATTAACTATTAACGTACCTGTCTCTTCCGAAACGAATGAGTACATAGATATACGTATAGCTACCATCGAATCCTCTTAGTCT
+
DCCC?CCAAACBBCBBCCCCCCCCCADCC?C@@@BB?B@BCCCDCC@BB?B@CCCBBBBB5C@CCCCDCCCBB@8??9;;;;*;@=?4::;6;FDACCECCCCCC?C?BB?BBB?CCCBDCCCCCCCCCCBB?BCBB?BBBBCBAA?C?CCB?BBCCCBCB?BDDABA?CC?AAA?BCCCC<B??;?A@@A3AD@C898DAAAD:?;?@BB<B<@@BAA>ABAAABB?A=ADD=BAA?ABBBCCCCCCCBBA?=?AADAA===AB=A@???=@@<>>=:>A778
@ATNG8:05272:05755
GATGGTAGGCGACATACATACGCGCCAGAAGATCAGGAACTCTAGAAGAATTCAGATTTTTAACACGAGAGTAAACGTAAAAAGAAGGTTTTACAAGACTCACGTTAACAATATTGCAGCAGTACGCACACAATCGAAGTGCAGTAAGGATGGCTAGTGTAACTAGCAAGAATACCACGAAAGCAAGAAAAAGAAGTACGCTATTAACTATTAACGTACCTGTCTCTTCCGAAACGAATGAGTACTATGTTGAGCTCTCATACTAATCGAATCCTCTTAGTCT
+
@:<=8;:;7=::55555:AB<;;@@>AAC@BBCAB>,0+/;;78?A9<<9<8?>@@AAAA0A=AACCCCBBBBI=A@;;;;;';:;:;;;;0;@<8<C>CAA@BB=A7;9:?99.4<83944449>@;=?@>:CB@@799>=559>5>4;9949:9::<<@?B@????<?@=BA<<@@BBB9A==888989.9A=AAAABBCBB?B<>=A>.6.59@@@<@@?>@??=@;?@A;>??:?>BBB@@AB@BB><@?=::000>==<>;7777;>>8?>:4<787;
@ATNG8:05273:05749
GATGGTAGTATAGAGCTCTACATAGTACTCATTCGTTTCGGAAGAGACGGTACGTTAATAGTTAATAGCGTACTTCTTTTTCTTGCTTTCGTGGTATTCTTGCTAGTTACACTAGCCATCCTTACTGCGCTTCGATTGTGTGCGTACTGCTGCAATATTGTTAACGTGAGTCTTGTAAAACCTTCTTTTTACGTTTACTCTCGTGTTAAAAATCTGAATTCTTCTAGAGTTCCTGATCTTCTGGTGAGATATGCATGATGCTACCATCGAATCCTCTTAGTCT
+
898:<@<059;;:;CCBBAAAB969BABBCCB@CCCC=CDAE@A>@@00*0::/965?BB@@?@@BBAAAA@AC=>?99=(>;5<<<@4>@@B@BBF@FD;<;:CBC@CCEDBBBC@CCB>@>ACBAAB??<>C@@=AAB@@AB@A@BBBBBBA?AAA?BC??<>>>AAAABA7;;@@@5@=B8<;AAA.==@@@:A@>>>===AA8====.=888B=B=AA<AAB>>??<?;>>>>>>188>7<<:;;;;;==<;76678366(-----288057;66332-
@ATNG8:05276:05723
GATGGTAGTAGTACACTAGTCATACCAGAAGATCAGGAACTCTAGAAGAATTCAGATTTTTAACACGAGAGTAAACGTAAAAAGAAGGTTTTACAAGACTCACGTTAACAATATTGCAGCAGTACGCACACAATCGAAGCGCAGTAAGGATGGCTAGTGTAACTAGCAAGAATACCACGAAAGCAAGAAAAAGAAGTACGCTATTAACTATTAACGTACCTGTCTCTTCCGAAACGAATGAGTACATAGATATACGTATAGCTACCATCGAATCCTCTTAGTCT
+
BBAB?AABABBBCCCCCBBBCBBBC@CBC?CCBBBC?B?BCCDCCC@CC@C@CCBBBBBB5B@CCCCCA@A:87*7<;;;;;';@=@5:::&9@@=CDBCCDEDD@C?BB?CCC?AAACBBBCCCCCCCCBB?BBBC?BBBBB@?A?C@FAA>ACBCCCBA>ACCDBB?BB@BBB=??BBD>???=@@@@@2@B?B9:7AAA?@=?9=>==:>=AAC@?=?A???BB?B>ACD>DBB?AAAACCCCAACAA?>AAAA????@@AB<??@AA=BB==>><?@;<;
@ATNG8:05276:05752
GATGGTAGTCACTGCGCACACATCCAGAAGATCAGGAACTCTAGAAGAATTCAGATTTTTAACACGAGAGTAAACGTAAAAAGAAGGTTTTACAAGACTCACGTTAACAATATTGCAGCAGTACGCACACAATCGAAGCGCAGTAAGGATGGCTAGTGTAACTAGCAAGAATACCACGAAAGCAAGAAAAAGAAGTACGCTATTAACTATTAACGTACCTGTCTCTTCCGAAACGAATGAGTACACATCGTCGTGTCGTGCTACCATCGTAATCCTCTTAGTCT
+
88::8;?@:54445455===;?66.59:5::==<B?C>CBC;;;D@CC@B@;;;;:;;;*;;@@>;;9B?89:/:=;;:::$:B>@4999&59526CCCCCDBB?B@DC@BBB@CB@?ACCCCCCCCDBBB@AAAC?AABCB????C@C;;9;CBBCBBC@AAABBB>BA?BBA=??;;;3788/73>@A2B@;>>=AA@@@@7;6;A@@<@=@?BBB?BBBBBBC@B?CBB>CBB?AABBBBC>?;@///;999//////9660696---0450,,-(--6--
@ATNG8:05277:05728
GATGGTAGGTGCACATGAGTGTATCCAGAAGATCAGGAACTCTAGAAGAATTCAGATTTTTAACACGAGAGTAAACGTAAAAAGAAGGTTTTACAAGACTCACGTTAACAATATTGCAGCAGTACGCACACAATCGAAGCGCAGTAAGGATGGCTAGTGTAACTAGCAAGAATACCACGAAAGCAAGAAAAAGAAGTACGCTATTAACTATTAACGTACCTGTCTCTTCCGAAACGAATGAGTACGATGAGATCTCGTGTGCTACCATCGAATCCTCTTAGTCT
+
5;=>@CCB?B@@@BBBCDFCCB@@@?CCC@DBB@AA>A?BBBBBBD@BD@B@BBBCCCCC5C?CCBBBDCCCCC>CCBBBBB5CE@C@CFH<CBB@BCCCCBBBB?A@CC?CCC?AABCCCCCCCBBCCCBB=BCCC?CBBBBBBB@CAC@@?@CCCCBBA?CAA?AC?CC@BBB>A@@A@9>>>:@@@AB2AB@D>??BBBBB?B?@AAA<A<@@BBA=AB@@ACD@D?CCC>CBB@BBBBBBBCCAABCCCBAAABCCBBABB?>@@?@:;:5::99?A???
@ATNG8:05280:05744
GATGGTAGACATATCGTACTCTCTGTACTCATTCGTTTCGGAAGAGACATGTACGTTAATAGTTAATTAGCGTACTTCTTTTTCTTGCTTTCGTGGTATTCTTGCTAGTTACACTAGCCATCCTTACTGCGCTTCGATTGTGTGCGTACTGCTGCAATATTGTTAACGTGAGTCTTGTAAAACCTTCTTTTTACGTTTACTCTCGTGTTAAAAATCTGAATTCTTCTAGAGTTCCTGATCTTCTGGATATGAGTGACTCGTGCTACCATTGAATCCTCTTAGTCT
+
CCCD?CBBBBBCCCCBBBDDDCCCCCBBBB@@=@BAD>CC@D@CBACBCCAAABCB?C?BBB?8?7:8;DDBBBBC>;9999*9C=BBBC=BC@@>@DD@DD?BABCDC@CCCCCCCC@CCC@C?BBCCBBBCACDCC?CCCCBCCCCCCBBBBCC@CBB?BD@D?BBCCBBBCC=B;:;:.;>B>;;;;;*;C@CB>BCDCGBCBCC5;;;<*;AAAB@CACEADCDAABB@D@CCBCBC?CBC?CCCCDCCCCAB@CC@@@BDD>@@>@C?AC@A@?<?BCBB
@ATNG8:05284:05735
GATGGTAGCTCTGCTCTGACTCTCGTACTCATTCGTTTCGGAAGAGACAGGTACGTTAATAGTTAATAGCGTACTTCTTTTTCTTGCTTTCGTGGTATTCTTGCTAGTTACACTAGCCATCCTTACTGCGCTTCGATTGTGTGCGTACTGCTGCAATATTGTTAACGTGAGTCTTGTAAAACCTTCTTTTTACGTTTACTCTCGTGTTAAAAATCTGAATTCTTCTAGAGTTCCTGATCTTCTGGATATGAGTGACTCGTGCTACCATCGAATCCTCTTAGTCT
+
A::;:>=BBB=DBBBBCCBCCEFCCAAABA@@:@BBB=CC?B@CCDCCCC@CBB9:5;4;5=?8C@BBBAAABCE@CBGDD3DC@B;;;6;BBB@C;;5;A5;;@;<;@CEEBCCCD:;;A<@<@@CBCBCB@CDCC@CCDCCBBCCCCCCBB@@?@A@;@@-0-0=BABCCBA>A;:::*9;B<9::;;*;@CCJ>ABDBBBBA@@=AAAB1AA@@@<@=AA?BBBBDCC?C?BCABAC:;;CACCCGBBADCBBBCCBBBCCC@BBBBC??@8::@;??BBB
@ATNG8:05286:05725
GATGGTAGCACACGAGATCTCATCGTACTCATTCGTTTCGGAAGAGACAGGTACGTTAATAGTTAATAGCGTACTTCTTTTTCTTGCTTTCGTGGTATTCTTGCTAGTTACACTAGCCATCCTTACTGCGCTTCGATTGTGTGCGTACTGCTGCAATATTGTTAACGTGAGTCTTGTAAAACCTTCTTTTTACGTTTTACTCTCGTGTAAAAATCTGAATTCTTCTAGAGTTCCTGATCTTCTGGTGTCTGATCTGTATCACTACCATCGAATCTCTTAGTCT
+
>:;>8=<BBB@A==>>CDCCCCCABC@@@B@@;BBBB<BF@C@CCBAAAC?BBCCB?C?@@A<;?;<@AAAA@;?7??;;;+AA=BCCC>CCA@>@CC>AA<::8=;<6>>>;@AA@>ABB>A?BB@B@>=>9=?>?7;;@@@A>>>???@@ABB=>>=7;;=C=@@@?;:;<>:>AAAA2949697999*8:////'/../3335...999)762..382..*.3338::6;6::866927734;9../777<=>==?652777177555///.774--..-
@ATNG8:05293:05725
GATGGTAGCAGACGTTACAGAGCGCCAGAAGATCAGGAACTCTAGAAGAATTCAGATTTTTTAACACGAGAGTAAACGTAAAAAGAAGGTTTTACAAGACTCACGTTAACAATATTGCAGCAGTACGCACACAATCGAAGCGCAGTAAGGATGGCTAGTGTAACTAGCAAGAATACCACGAAAGCAAGAAAAAAGAAGTACGCTATTAACTATTAACGTACCTGTCTCTTCCGAAACGAATGAGTACGATGAGATCTCGTGTGCTACCATCGAATCCTCTTAGTCT
+
4<<=;>=BBBAA<5505;==ECGCCACCC@CCCCBB@A@BBBD:;;6:A;?9?A@::::99$76>;:A<<B==B@9=373889(9=9<2777(33=6:=88778;;2928;5:AC3<888<<<D@>==>?>==:====;>@===@==9=8=>>:>>>>AA??<?A@@CC?BB?BAA?BBAAF>>><7//////%//(.6356:A@:88<8???<>;>@=8918>>>;;;8<:>AB;???<?A@@AA=>AAAB;;;====A@@@@@@E:>888B<AA8867-6877:
@ATNG8:05295:05734
GATGGTAGGCGTGTGAGAGTCTGCCCAGAAGATCAGGAACTCTAGAAGAATTCAGATTTTAACACGAGAGTAAACGTAAAAAGAAGGTTTTACAAGACTCACGTTAACAATATTGCAGCAGTACGCACACAATCGAAGCGCAGGTAAGGATGGCTAGTGTAACTAGCAAGAATACCACGAAAGCAAGATAAAGAAGTACGCTATTAACTATAACGTACTGTCTCTTCCGAAACGAATGAGTACGATGAGATCTCGTGTGCTAACCATCGAATCCTCTTAGTCT
+
::779888)55:<<<BCCCCBB>@:34956556;;>9C@DCBBBBC>AA=@<>?C9999*45:;;>===9337*3;77777$3939,333+399483338=;;<8?488422216866622256=788;57/66//)/556..).727379=588<;::::.3373332896;==88888818;;6;333;3<<9A>@@0//::*717//--(--6---7//38;2828;=27::7;:88;;/////.5775799:9535//(.265./2169.557/55598
@ATNG8:02656:03200
GATGGTAGTATCTGCACACTCTGTCCAGAAGATCAGGAACTCTAGAAGAATTCAGATTTTTAACACGAGAGTAAACGTAAAAAGAAGGTTTTACAAGACTCACGTTAACAATATTGCAGCAGTACGCACACAATCGAAGCGCAGTAAGGATGGCTAGTGTAACTAGCAAGAATACCACGAAAGCAAGAAAAAAGAAGTACGCTATTAACTATTAACGTACCTGTCTCTTCCGAAACGAATGAGTACGAGAGAGCACACGTGTCTACCATCGAATCCTCTTAGTCT
+
9:4405=>ABCC;96>>B=CBCCCB@BBB@DC;;;C=@<@AB???B?BB?A>AB::7A@A2A=AACBBBCC@@@7000/999(:<7<4;;;0;>>:??CBBCCA@>@@@@>ADD>A?AABAAACGCBBJBBC@BDAC9::BA@A@B>C@C@@>ADCCBBBC?CCCCBB?BB?BBB?BB??=5;;;5=>?@AA);<59///==C@@<@=@AAD;?;?@CCC?@@@@???<?<??B>BCC?BBABBCBBBBBC898BBCCB@@@>;;;=C==>@<@A=AAA<>==>@
@ATNG8:02656:03237
GATGGTAGTACATGATAGACGACACCAGAAGATCAGGAACTCTAGAAGAATTCAGATTTTTAACACGAGAGTAAACGTAAAAAGAAGGTTTTACAAGACTCACGTTAACAATATTGCAGCAGTACGCACACAATCGAAGCGCAGTAAGGATGGCTAGTGTACTAGCAAGAATACCACGAAAGCAAGAAAAAAGAAGTACGCTATTAACTATTAACGTACCTGTCTCTTCCGAAACGAATGAGTACGATGAGATCTCGTGTGCTACCATCGAACCACCTAAGTCT
+
BCAB<BCBBBBCCCBBBCCC9;;BC?CCC@C@BB@@=@@BCCCB@?;??8>8=>A;;;;;*:?CCCHCCCBCCC>@@@@@@@,AB?B?CCD9CAB>BBBBBCB@@>A@CB@A??=?A@BBCBBECCCBBBDDAC9::=@@?>?@;;6;?DBB@BDCCAA00/??<>>9:=9==;/88:99,7;<8888787$7;<>878A@>@@<@<AAAA>D<::ABC?@B@@@CD@C@BBB<@@@?AAABBBDDC>??BBABAAA???;978>9>???C;A8::;;;5@??9
@ATNG8:02658:03241
GATGGTAGCATCATGCATATCTCACCAGAAGATCAGGAACTCTAGAAGAATTCAGATTTTTAACACGAGAGTAAACGTAAAAAGAAGGTTTTACAAGACTCACGTTAACAATATTGCAGCAGTACGCACACAATCGAAGCGCAGTAAGGATGGCTAGTGTAACTAGCAAGAATACCACGAAAGCAAGAAAAAAGAAGTACGCTATTAACTATTAACGTACCTGTCTCTTCCGAAACGAATGAGTACCTCTCAGACGCTCGTCCTACCATCGAATCCTCTTAGTCT
+
@BCB?BBBCBBBBABBCBBBCCEBB?BCC@BBABAA?AACCCAAAA;@A?C?@@@BBBBB3B?CC@@ABBBBBD>?;ACDDD5CB>B5;;;-;AA>BCCCDCCCD@C>BB?ACC?AABBBBBBBCCCCCCCC=@@@@<@@??AA995;@C@@?ACCCBCBC?CCBAAA@@@:@??3:::9:,7778889999%8;7=868A???@<?<@DCC7;7;=ABB@BBECBBA?B?BBD>AAA?AAABBBB@BBBABBBCA@@===A:=>B<@><=>=AA<77717><=>
@ATNG8:02663:03244
GATGGTAGGTGCACATGAGTGTATCCAGAAGATCAGGAACTCTAGAAGAATTCTGATTTTTAACACGAGAGTAAACGTAAAAGGAAGGTTTTACAAGACTCACGTTAACAATATTGCAGCAGTACGCACACAATCGAAGCGCAGTAAGGATGGCTAGTGTAACTAGCAAGAATACCACGAAAGCAAGAAAAAAGAAGTACGCTATTAACTATTAACGTACCTGTCTCTTCCGAAACGATTGAGTACGATGAGATCTCGTGTGCTACCATCGAATCCTCTTAGTCT
+
:::::@==9=BBB=C:;;CCBBBBB@BBC?BBCD@@>A@DFBBABC@CD?B@CBC@??@@1@?@AABBCBBBBB=BA@AEE.;5:49:?AA8ABA?BAAAABBCC@C@CC@@??=@?CCMBBBBBBBBBBBB@B@@@=?<>>>>>B=@:A8949BAABBBC@BBBB@@<@A=@=<6;<998)88818@ABBA)=;69///98??C:>:<A@@:>:=?CDB@CDBBBBC@D?BBE>B:;:=@@99:A@@???A@AAA???AA??;>?;>;;;A5;;9;;;5;CABC
@ATNG8:02668:03224
GATGGTAGTGTGTCTCTGAGAGTAGTACTCATTCGTTTCGGAAGAGACAGGTACGTTAATAGTTAATAGCGTTACTTCTTTTTCTTGCTTTCGTGGTATTCTTGCTAGTTACACTAGCCATCCTTACTGCGCTTCGATTGTGTGCGTACTGCTGCAATATTGTTAACGTGAGTCTTGTAAACCTTCTTTTTACGTTTACTCTCGTGTTAAAATCTGAATTCTTCTAGTCGTTCCTGATCTTCTGGCTCTCGTAGACAGATACTACCATCGAATCCTCTTAGTCT
+
55:95<9::<555><;;655==566BBBBBAA9:9AB8@?4;2944:9995:9;;<8=:??BB?>465<9//)//74/////$/46445>45459.557)/-(----7;27;;;;;<<9==@;@;@><:0000*////7=@;;<<995=<::::;;:?;B<BC8545<>>>>@?=.4555)5.5555555$5/777)//9=>><<99.555&5<;55168;;5;55----5383799:::5::<7;;;;:5/////:::45545;588886068(///(/655-
@ATNG8:02671:03242
GATGGTAGCAGACGTGACAGAGCGCCAGAAGATCAGGAACTCTAGAAGAATTCAGATTTTTAACACGAGAGTAAACGTAAAAAGAAGGTTTTACAAGACTCACGTTAACAATATTGCAGCAGTACGCACACAATCGAAGCGCAGTAAGGATGGCTAGTGTAACTAGCAAGAATACCACGAAAAGCAAGAAAAAGAAGTACGCTATTAACTATTAACGTACCTGTCTCTTCCGAAACGAATGAGTACAGAGAGTACGATATGTCTACCATCGAATCCTCTTAGTCT
+
=B=@@A<<@@CCCBCC>?CCCCCCC?A@DACCBA@@=@=??????A:>>9<7<ABCCCCB1>177:@BB><=C=332:9999$9;499?@@0@@@??ABCBCBDC@D?CD?A@?=::9?D@ABBBBBBBDA@=@B@@<@::::::B?B?B;;6;AA@AAAD=AAAAAA=AA?BBA:><7777(777/67778)7;5:555=;:;<8=:>>=D=A=>>BCC@DAAAB@@5:59:A;BBB@BBBB???AAA@?:?>???CC@@@B@@@<><<;@=AB=>>><??;;;
@ATNG8:02674:03204
GATGGTAGCACGACACGACGATGTGTACTCATTCGTTTCGGAAGAGACAGGTACGTTAATAGTTAATAGCGTACTTCTTTTTCTTGCTTTCGTGGTATTCTTGCTAGTTCACTAGCCATCCTTACTGCGCTTCGATTGTGTGCGTTCTGCTGCAATATTGTTAACGTGAGTCTTGTAAAACCTTCTTTTTACGTTTACTCTCGTGTTAAAAATCTGAATTCTTCTAGAGTTCCTGATCTTCTGGAGATACACATGATACTCTACCATCGAATCCTCTTAGTCT
+
A?@<@CDCCCCCCCCCCCCBA@CCCCCCCCCC@BBBC>CC?A?BCBBBBB@CBB@@>A@BBBC?C?DB@ABBBBB>BBBCB3@?:>778,8<<?>ACC@CC<?>DBA@>ABB>@@@;@@@;A;A@@@A999;@@??;>>>>=<<>:;;>@@@>@=AAA;<<8<:>>A>>@>@>9@@@?>2?5:7;ABBC/B@>==7=;;;@@?>==/7878(5==;>5>;>A<@B@@A@@;>;>9::>?<?@><?>>>>A@@@A;;=A@@@AAA;AAAAA;AA;A>>9>A@@@
@ATNG8:02691:03229
GATGGTAGCGCGACGAGCGTAGACCCAGAAGATCAGGAACTCTAGAAGAATTCAGATTTTTTAACACGAGAGTAAACGTAAAAAGAAAGTTTTACAAGACTCACGTTAACAATATTGCAGCAGTACGCACACAATCGAAGCGCAGTAAGGATGGCTAGTGTAACTAGCAAGAATACCACGAAAGCAAGAAAAAGAAGTACGCTATTAACTATTAACGTACCTGTCTCTTCCGAAACGAATGAGTACGTGTGCGACGTGTCTCCTACCATCGTATCCTCTTAGTCT
+
BBB=AEDCABB;;;CCBBBBABA@A<@CB@DBABBC@D?AAABBBB=BB?B>770000000%0900/>>@A@?=?987;9===+>@?6;;??4>>@=??@BAC@@A?B?BC@BAA5::A:;;DCCCBCGCBBB@B@@A@C???BBBB?C?BCC?CCCDAAAC?CCCCCC?894:AA8=::=;3;//(/8888*8837777AA?@?=B=BB@@:=:=?BCC@CCBAAAA?C<@?A<@AB???9::B@@@AA??8@>AAAA?=>:>@@<A@@?BBBB?CCB?BB:::
@ATNG8:02698:03211
GATGGTAGACACGTGTGCTCTCTCGTACTCATTCGTTTCGGAAGAGACAGGTACGTTAATAGTTAATAGCGTACTTCTTTTTCTTGCTTTCGTGGTATTCTTGCTAGTTACACTAGCCATCCTTACTGCGCTTCGATTGTGTGCGTACTGCTGCAATATTGTTAACTTGAGTCTTGTAAAACCTTCTTTTTACGTTTACTCTCGTGTTAAAAATCTGAATTCTTCTAGAGTTCCTGATCTTCTGGAGATATCATCAGCGAGCTACCATCGAATCCTCTTAGTCT
+
:<==@BCDDCDBBCA<99;<@BCDCCCABBCC?BADD>BB?B>ABCCCCC999BAA=A=??>B?B?DDCA@BBBB<?@BBB3BB>>867-8@>><@9829?29:8<692;@AAA@@A<>>>;?;?A>@@B::6:@>@49899==>>>BCBA===?7;;;<@@>E=7668@@FGJ@CCCCC;C>B?AAGGE3BBBCE>A@@@ABACBB@BBBB3BBBBF@C@AA>ABBBBBC?C?BBBBB>:>>@;888@>>>>>>A>>@<<<ABC===::::<=8>@@<@A@@>
@ATNG8:02704:03233
GATGGTAGATATATGCACGCTCTACCAGAAGATCAGGAACTCGTAGAAGAATTCAGATTTTTAACACGAGAGTAAACGTAAAAAGAAGGTTTTACAAGACTCACGTAACAATATTGCAGCAGTACGCACACAATCGAAGCGCAGTAAGGATGCTAGTGTAACTAGCAAGAATACCACGAAAGCAAGAAAAGAAGTACGCTATTAACTATTAACGTACCTGTCTCTTCCGAAACGAATGAGTACTACTCTCAGAGACACACTAATCGAATCCTCTTAGATCT
+
96<<7<=<<@@A@B@A@;;=CAABA>;;6?>CCC@@60,0=0/0766466(3,3<=?AAAA.?8@=9333:;98922256===+;;5:5;;;0;<<6;;><<<<5445<<5:::7;;=BCCBCCCCCCA@9;69959<@>989??@;@=@00/<;???=A<@?ABA@=AB?AA@;?9978)9==9>@@@6A?:???@?BA@@<A<AA@@<@<@AA@@?B;99BBB@D?BBB>BAA?:9:AAA::9CAAAABBA989:7755647522,29/53507/..33
@ATNG8:02658:03288
GATGGTAGTAGTACACTAGTCATACCAGAAGATCAGGAACTCTAGAAGAATTCAGATTTTTAACACGAGAGTAAACGTAAAAAGAAGGTTTTACAAGACTCACGTTAACAATATTGCAGCAGTACGCACACAATCGAAGCGCAGTAAGGATGGCTAGTGTAACTAGCAAGAATACCACGAAAGCTAGAAAAAGAAGTACGCTATTAACTATTAACGTACCTGTCTCTTCCGAAACGAATGAGTACGTGTGACGTACGTGAGCTACCATCGAATCCTCTTAGTCT
+
@;CC@DCCDB@@AFIDDCBBBBCDC@CCC?CCBBBC?B?BBBBBBC@CC@C@AAAAAAAA1A=AAACBBBDA@@8>@ABBBC5BC@D@CCB<CGFACBBBCCDCC?C@CC@BBB>AA>?@BDCEDDBBBDBB?BBBD=??AABBBB?B?C??=@DCBBABC?CCCAA@?CD?B=>9?A???8?A=A::;;9*//+/:::=ACCD@D@CCCB?B?BBBBC?@A??>@?;@;@@@9@@@=ABBBBDCBBBBBBBBCCBBBBBBBCBB?BBBBD@BB@AAA>B>>>B
@ATNG8:02672:03274
GATGGTAGTGATACAGATCAGACACCAGAAGATCAGGAACTCTAGAAGAATTCAGGTTTTTAACACGAGAGTAAACGTAAAAAGAAGGTTTTACAAGACTCACGTTAACAATATTGCAGCAGTACCTCACAATCGAAGCGCAGTAAGGATGGCTAGTGTAACTAGCAAGAATACCACGAAAGCAAGAAAAAGAAGTACGCTATTAACTATTAACGTACCTGTCTCTTCCGAAACGAATGAGTACGTGTGCGACGTGTCTCCTAACCATCGATCCTCTTAGTCT
+
44495::==>6;6==ABDCCCCBBC?BBC?AAAA@@=?@BBCBBBB?BB=@<@?=8;@=@.@>A@A;;<CCCC@39=99999'4;5:7<D@9CCCABBBHCBBAA6;6;A?AAA::;@@BCCCCF?BBB@@>@BAA?B;;;CCBB?B???@@BABB???A699@@@@;?>>>??=@@@@B:@AA@BCCCC2DC@C????99:B?B?BBBB?B@BBBDE@BBBBBBB?@:>>D9=BA@BBBBBB@@@>0000>@=099;;;50/(/5333-//8/5./*/77=>
@ATNG8:02687:03261
GATGGTAGGACGAGCGTCTGAGAGGTACTCATTCGTTTCGGAAGAGACAGGTACGTTAATAGTTAATAGCGTACTTCTTTTTCTTGCTTTCGTGGTATTCTTGCTAGTTACACTAGCCATCCTTACTGCGCTTCGATTGTGTGCGTACTGCTGCAATATTGTTAACGTGAGTCTTGTAAAACCTTCTTTTACGTTTACTCTCGTGTTAAAAATCTGAATTCTTCTAGAGTTCCTGATCTTCTGGATACACTCATGTGCACCTACCATCGAATCCTCTTAGTCT
+
99:=:?BB?BCBAB;99?CEEBBB@BBBCCBA=A::<4<=9=9===>?>><@@CBBGI@CBBC@CACBBBBCBCB>@@AA@0@C>C;;;7;;;:6:9@<@A7:;:AAB@CDBA@@CD@CDC@C@CBBBCDCE@CCBA?BECCCCBBAB@@AAABA?BCB@BC?B?BCCBAABEG>@@BAB7A>B>;<;;.;@AAD<A;;;;:@?>@29999'9??AB>B>AB=@ACCCCD@C@BBBCCC?AAB:;<CCCBCBB;;<EA;;8:BB=AA;998<<8=8817=;;;
@ATNG8:02688:03292
GATGGTAGGTGCACATGAGTGTATCCAGAAGATCAGGAACTCTAGAAGAATTCAGATTTTTAACACGAGAGTAAACGTAAAAAGAAGGTTTTACAAGACTCACGTTAACAATATTGCAGCAGTACGCACACAATCGAAGCGCAGTAAGGATGGCTAGTGTAACTAGCAAGAATACCACGAAAGCAAGAAAAAAGAAGTACGCTATTAACTATTAACGTACCTGTCTCTTCCGAAACGAATGAGTACGATGAGAGAGCTCTCTCTACCATCGTATCCTCTTAGTCT
+
>>>@@DCC@BBBDEDCCCBBDDDCC?BBB?A@?@A@=?=@@ABBBB>BC@C?AB?:;:::*;>BBDCBBC;;;B<@;;;BBB0BB?B@DDD;DCA>ABAAACCAA>B?BC?B@@;??@@BBBBCCABACBBB?AABE@BBBBCCBC@C?B:::;AAABCBB@AAACCB?BC@CCC>@@9:9,9<<8;@@@@@(;:6////8>?A?:?=DA@@;@<AACCB@CBB;;<G@D@BCD=BBC?CCCBABBBBBBBB>?>AB@@AB====A<A:;;BAAC?>??>AA@@@
@ATNG8:02689:03284
GATGGTAGCACACGAGATCTCATCGTACTCATTCGTTTCGGAAGAGACAGGTACGTTAATAGTTAATAGCGTACTTCTTTTTCTTGCTTTCGTGGTATTCTTGCTAGTTACACTAGCCATCCTTACTGCGCTTCGATTGTGTGCGTACTGCTGCAATATTGTTAACGTGAGTCTTGTAAAACCTTCTTTTTACGTTTACTCTCGTGTTAAAAATCTGAATTCTTCTAGAGTTCCTGATCTTCTGGTGTCTGATCTGTATCACTACCATCGAATCCTCTTAGTCT
+
@<==@CCCCCCC@@BCCCDABBDDBCCBBCCCACCCD>CC@C@BBBBCDC@CCCCC?B?BBBB?B>AABBBBBBB>BCCCB3AB?BCBB;A>>=<>BD?CC<@?BBBB>@@@A=AAA;@@@;@;@>>>>===;AAAA5;<?>>>===AC>>;;;A9>==:??;A;A>>>AAAAA7=>@C>5A;C8==>>=.==888.5/////;;9?;?DDD/C=>=A;A=AA<?>>>?@>9>8;;>>>A288?;A>;9;@>A??===AA?@><@;AA>??;995;?C;@@><<
@ATNG8:02690:03267
GATGGTAGATACTCGCTGATACACCCAGAAGCATCAGGAACTCTAGAAGAATTCAGATTTTTAACAACGAGAGTAAACGTAAAAAGAAGGTTTTACAAGACTCACGTTAACAATATTGCAGCAGTACGCACACAATCGAAGCGCAGTAAGGATGGCTAGTGTAACTAGCAAGAATACCACGAAAAGCAAGAAAAAAGAAGTACGCTATTTAACTATTAACGTACCTGTCTCTTCCGAAACGAATGAGTACACACTCTCATATGACACTACCATCGAATCCTCTTAGTCT
+
44;=:>BCCCC@A<>;A?CBBBCAC>AAA<0//99<@>B>@??@@;<977,3,399::==?+B737.288///--2,2-/////$/9392;;;0;<=9>6695::995958:5::<7<:446===>>@;;=???;;;::49739:;;@?C?ABB>???@@@@A??@?ABB@BA?BBB<>;7333&333,//////$/:6//..788777176;=?>:A;A>CA@<?@>998A>A?BFF<AAA799ACBBBBBAAABA?>===?===<==>;@BB=B>==8<<<8B=>BB
@ATNG8:02693:03272
GATGGTAGGCGACATACATAGCGCAGAAGATCAGGAACTCTAGAAGAATTCAGATTTTTAACACGAGAGTAAACGTAAAAAGAAGGTTTTACAAGACTCACGTTAACAATATTGCAGCAGTACGCACACAATCGAAGCGCAGTAAGGATGGCTAGTGTAACTAGCAAGAATACCACGAAAGCAAGAAAAAAGAAGTACGCTATTAACTATTAACGTACCTGTCTCTTCCGAAACGAATGAGTACGGGAGTCAGAGCAGAGCTACCATCGAATCCTCTTAGTCT
+
:>>?@CAA?B;95=B@@BCCB@@@AAA>BBABAA>A?00000/>;==:?<<<;;<==>(938=;00/===<=8>;A@@@@0:A<>.555&59>7<==?>>=AB@C@CC=AAA6::??AABBAAAAACBBB@BBBC?@??BBABB@C@CBC?BCCBBBBBD@@??BB@CC@AAB;??:99,777169::;<&9<7////8;??A=B;A@@@<@=@@BBB@BBB::9C<@<>??9>@?;@@B>??BBB<BCABAF?@?BABBBBBB?CBAAA@CC?8889=@???
@ATNG8:02697:03286
GATGGTAGACACGTGTGCTCTCTCGTACTCATTCGTTTCGGAAGAGACAGGTACGTTAATAGTTAATAGCGTACTTCTTTTTCTTGCTTTCGTGGTATTCTTGCTAGTTACACTAGCCATCCTTACTGCGCTTCGATTGTGTGCGTACTGCTGCAATATTGTTAACGTGAGTCTTGTAAAACCTTCTTTTTACGTTTACTCTCGTGTTAAAAATCTGAATTCTTCTAGAGTTCCTGATCTTCGGATGTGTGCGCAGTGCCTACCATCGAATCCTCTTAGTCT
+
<<>@@DCCCDBBCDC::;@B;9;ABBBABB@@?@CCC=BA?A@CACDB@?99:CCB@B?AACC?C?BABCAAA>?878889)99;;888,5;;>6>8817C>>?@BAA=AAA:::??=@??<A<AA<<<<;A;A@;;7=AAB@@>>>AA@>>>??388==AB<B<AAAAAABBC8;;>>>2=<A3::999+9><>>5<<=;;;>===8=<<<.==>=E=G=;:7;@@@@??<A=AA@@@@<@@:@>=998::>=CBACB<?;;7;>>?G<@?<???;?@@@@
@ATNG8:02702:03253
GATGGTAGTGTGTCTCTGAGAGTAGTACTCATTCGTTTCGGAAGAGACAGGTACGTTAATAGTTAATAGCGTACTTCTTTTTCTTGCTTTCGTGGTATTCTTGCTAGTTACACTAGCCATCCTTACTGCGCTTCGATTGTGTGCGTACTGCTGCAATATTGTTAACGTGAGTCTTGTAAAACCTTCTTTTTACGTTTACTCTCGTGTTAAAAATCTGAATTCTTCTTGAGTTCCTGATCTTCTGGAGATACTCATGATACTCTACCATCGATCCTCTTAGTCT
+
6<==8=;;;;;==;;;;665=<<<<:6655>=255<<6<<<@?@@@BA@@=ACCCEAD@CCCD?E@:;<B>>>>=5;9999(9>244:>25555.555.55.5A=@CC<?CBBBCBB?BBA=@=ACAA000@;@@@C?AACCDCCCCBCBCEDCC?BBC@BB>A>@@DCBCCDC?BBBAA3A=@=;;<;<*;;;;C7;;ABB;<<;;5;9;9*9>>@B@CADD@BC?AB;;7;=@@DC@A?A@@=;:::::@AAABBBBB@@?BB?>00000;6///<AB:99
@ATNG8:02704:03262
GATGGTAGGTGCACATGAGTGTATCCAGAAGATCAGTAACTCTAGAAGAATTCAGATTTTTAACACGAGAGTAAACGTAAAAAGAAGGTTTTACAAGACTCACGTTAACAATATTGCAGCAGTACGCACACAATCGAAGCGCAGTAAGGATGGCTAGTGTAACTAGCAAGAATACCACGAAAGCAAGAAAAAGAAGTACGCTATTAACTATTAACGTACCTGTCTCTTCCGAAACGAATGAGTACGAGAGTCAGAGCAGAGCTACCATCGAATCCTCTTAGTCT
+
5><=?BCC@A@@CCCCBBCCBBBBB?BBB???@DBBBC=BBCCCCC=BC?C@EED????>0>@BCCBCCCCCCC>BBBDDDD1B@:?2999.;@@>AABCBBBCC>A>AB>BBB=@@@CDBBBCCCCCCCCC>ACDD?@@@A????<A?BBB@BCCCBBBA>ABBBBA>BA>BBC;;;787*9>>;<::::+;>:?;;;>?A8817;<<<@<>:=ABBB>BBAABBB@EABBB=BCC@CCCCBBB@AABB@@CBBB@ABBBBBBB=?;>@@<>>;:;99@B@A@
@ATNG8:02658:03325
GATGGTAGTGCGTGAGAGAGAGACCCAGAAGATCAGGAACTCTAGAAGAATTCAGATTTTTAACACGAGAGTAAACGTAAAAAGAAGGTTTTACAAGACTCACGTTAACAATATTGCAGCAGTACGCACACAATCGAAGCGCAGTAAGGATGGCTAGTGTAACTAGCAAGAATACCACGAAAGCAAGAAAAAGAAGTACGCTATTAACTATTAACGTACCTGTCTCTTCCGAAACGAATGAGTACATAGATATACGTATAGCTACCATCGAATCCTCTTAGTCT
+
<>::=@BCBCGEDCCBABGDCCBAA;@@A@CBCAA??CADCBBBCB?BB?C@BB>>?BBB1B@AAABBBBBBBC>BBBCBBB5BB@BADED9BCDIBCBBBBCBB?B@BB?AA@@CCBCCCCCCCBAACCBB@BBBA=@@@?@@CC;@<@;;7;@BABBBC@CBCDBB?BB?AAA?BB???:?AA>AEECC3@@:>>>>AAA?@<?<@@@@7:69?BBB?BCAAABC@B@BBB=BCC@BBBBCCCCCAAABB>@AA>>>??????:==::;:>>;?@?<AB@@@
@ATNG8:02666:03305
GATGGTAGTGTGTCTCTGAGAGTAGTACTCATTCGTTTCGGAAGAGACAGGTACGTTAATAGTTAATAGCGTACTTCTTTTTCTTGCTTTCGTGGTATTCTTGCTAGTTACACTAGCCATCCTTACTGCGCTTCGATTGTGTGCGTACTGCTGCAATATTGTTAACGTGAGTCTTGTAAAACCTTCTTTTTACGTTTACTCTCGTGTTAAAAATCTGAATTCTTCTAGAGTTCCTGATCTTCTGGTAGAGCGTGCATATATCTACCATCGAATCCTCTTAGTCT
+
5<::=?=BBCBB;;;<@@@@@@ABBBBDBBCB?BACD=AB>B?BBCCCCB@CDCCB@B@DBBA?D?CBBCCCCCB@BCCCC1CC@CCCD>CCBB?BCC?CD?BBBCCC@CCCBBBBC?CCC?C?DECCAAAA=AADC@ICBBCBBBBDBBCBBBB?BBB?BB@B?BCCCBBBCB=?:9::.:>B<?@AAA1@DDDD=BBDCCCFCCD?DDDD2CBBCC@C@CC=BBCCCCC=B?BCCCBB?A?@<ACCBBBBABCCCCCCBAAAD@BB@@@@CC>BBB>BB==>
@ATNG8:02667:03316
GATGGTAGATATAGCACGCTCTACCAGAAGATCAGGAACTCTAGAAGAATTCAGATTTTTAACACGAGAGTAAACGTAAAAAGAAGGTTTTACAAGACTCACGTTAACAATATTGCAGCAGTACGCACACAATCGAAGCGCAGTAAGGATGGCTAGTGTAACTAGCAAGAATACCACGAAAGCAAGAAAAAGAAGTACGCTATTAACTATTAACGTACCTGTCTCTTCCGAAACGAATGAGTACACATCGTCGTGTCGTGCTACCATCGAATCCTCTTAGTCT
+
A?C?@CBBBDCCCCBCCCCCCF@@>ACC?BBCDCB?B?BBCAACB?BB=A>AABBBBBB3B?BAA@CCCCABB=??:;;;;.;C>E5;;;6<CD@BBAGFEDCB@B@BE?BAA?BBCBCCCCCDDDDCBBB@BC@@>AAAA?@?>9@=@?@=@BCBBBBC@BBAAAB@CC=>>><>>CDD>??;5;==>>/>?;@888>>>??:>=AAAA;>;>?BBC?BBBBBBB9?<>@@:@@@=ABBBBBCCAAAAAACCBBBAAABBBBB?BBBBB?BB?AB>=ABBB>
@ATNG8:02669:03345
GATGGTAGATATATGCACGCTCTACCAGAAGATCAGGAACTCTAGAAGAATTCAGATTTTTAACACGAGAGTAAACGTAAAAAGAAGGTTTTACAAGACTCACGTTAACAATATTGCAGCAGTACGCACACAATCGAAAGCGCAGTAAGGATGGCTAGTGTAACTAGCAAGAATACCACGAAAGCAAGAAAAGAAGTACGCTATTAACTATTAACGTACCTGTCTCTTCCGAAACGAATGAGTACTGTATCTATGTGTGCGCTACCATCGAATCCTCTTAGTCT
+
BAAA=>:==9955556=>==BCBCB@B:;05:;;@C?C=:88733328;6;6=:333999)96;9888877777.52/////$//)/)///&//5.5;;9<=<::4:;?A?@A@@CEBBB@9::996<;;;=6::444)4888:::=8>7<54.4:445;<;8;;;<<@;7713@>==<///)///06999.733555?A:888+/).77846079000;000AAAA>A?BCA5877-3337;;78833///8/////:55588:,222532..(...47;455
@ATNG8:02670:03318
GATGGTAGCGCACACATAGATACAGTACTCATTCGTTTCGGAAGAGACAGGTACGTTAATAGTTAATAGCGTACTTCTTTTTCTTGTCTTTCGTGGTATTCTTGCTAGTTACACTAGCCATCCTTACTGCGCTTCGATTGTGTGCGTACTGCTGCAATATTGTTAACGTGAGTCTTGTAAAACCTTCTTTTTACGTTTACTCTCGTGTTAAAAATCTGAATTCTTCTAGAGTTCCTGATTTTCTGGCTCTCGTAGACAGATACTACCATCGAATCCTCTTAGTCT
+
9<<>>;66ACBBBCCABADDCCCCCDCBBCCC?BBBB<BC5:4966<?DC@CCAA@@D@;;;A>B=BAAA?@?@B=====>,>@<:::@@6=349274<8BB>BBBABBFICCCCCCC?BBC?C?CCCCCEBB<@@AA<ACCCBBBCCBABCB@@@?CDC@CC>@=@BAAABBCC<@;;;;.;=A>;;;;;*;@BBC>DDCCCCCBBB>BBBB0A@@BB?B?BC@DCBBBCC@C@BBBCCC9CCC?BBBCCBBCCBBBCBBBBBBB@BBBBC?BB>AAB?BBCBB
@ATNG8:02674:03310
GATGGTAGAGTACAGTGTAGTAGACCAGAAGATCAGGAACTCTAGAAGAATTCAGATTTTTAACACGAGAGTAAACGTAAAAAGAAGGTTTTACAAGACTCACGTTAACAATATTGCAGCAGTACGCACACAATCGAAGCGCAGTAAGGATGGCTAGTGTAACTAGCAAGAATACCACGAAAGCAAGAAAAAGAAGTACGCTATTAACTATTAACGTACCTGTCTCTTCCGAAACGATGAGTACTATAGACTATCTGAGACTACCATCGAATCCTCTTAGTCT
+
@BCCADCCDDBBBBBBCBBBBA;::=AAA?BAAB;;9;>BBBBCCC@AA>A?BBBBCDDD3B?AAAAAACBBBA9>>;;;;;*;@;>2999&9<<9>C<A@DCAB6;6;@=@BD?BDCAAABCEGCCCCCCB@BCCC?A?BBBCDC@C?BBA?ACAA@@@B@BBBBBB@AA=???<@@@@@599AACCBBB.;;;=888;:;>A6;5;>::5;;>>CCB?CBABABC=@<@@@8@00000@@BBBBBBC;8:8>BBBBBBBCDF?BBBAE@BB>BBA?BA999
@ATNG8:02689:03348
GATGGTAGGACGAGCGTCTGAGAGGTACTCATTCGTTTCGGAAGAGACAGGTACGTTAATAGTTAATAGCGTACTTCTTTTTCTTGCTTTCGTGGTATTCTTGCTAGTTACACTAGCCATCCTTACTGCGCTTCGATTGTGTGCGTACTGCTGCAATATTGTTAACGTGAGTCTTGTAAAACCTTCTTTTTACGTTTACTCTCGTGTTAAAAATCTGAATTCTTCTAGAGTTCCTGATCTTCTGGGTGCGCTACAGTCTCTCTACCATCGAATCCTCTTAGTCT
+
;<<<:CCE@DEA@ABBBBCDDBCB?CBCDDCB?BCDD<@B@C?CCCBBBB?BDCBB?D?CCCC>C>CCCCBBBDB?BCCCC2CC@BCBB<BBA@=AAA:@C<@@BCBB@BDDDCBCC@CBB?B@CCCBAAAB@CCCB?CBCBBBCCCBBBCCBBB>CBB@BE>A>@ABDBBBBA;?:9:9.:;A;;;:;:*;AAAB>BBCCICCBBB@DCCC5DEFCC?B?AD@CCBCA@A?C@@@@BBB;@8994:A@BBBBBBBBCBBBCCCC?CBBBB@BC@AAA<@@?@A
@ATNG8:02692:03309
GATGGTAGCTAGTACGTATATCTATGTACTCATTCGTTTCGGAAGAGACAGGTACGTTAATAGTTAATAGCGTACTTCTTTTTCTTGCTTTCGTGGTATTCTTGCTAGTTACACTAGCCATCCTTACTGCGCTTCGATTGTGTGCGTACTGCTGCAATATTGTTAACGTGATTCTTGTAAAACCTTCTTTTTACGTTTACTCTCGTGTTAAAATCGTTGAATTCTTCTAGAGTTCCTGATCTTCTGGATAGCGACGCGATATACTACCATCGAATCCTCTTAGTCTT
+
44==:=AAA@///9////<==<==@<<;;666?:===@8@C@E@A@?@B=<5<4449-3-33885;7433::::::6:::::+:>8====6244=6=88288,33386806/..573505785;37779999>52229,22255575522277636//./3893739::755/33(..666+648/77879)9:88>0888///:979-///'....267273::26533---28*--6655033505566633355...559;777599866.33)--227--.3.
@ATNG8:02695:03323
GATGGTAGTATATCGCGTCGCTATCCAGAAGATCAGGAACTCTAGAAGAATTCAGATTTTTAACACGAGAGTAAACGTAAAAAGAAGGTTTTACAAGACTCACGTTAACAATATTGCAGCAGTACGCACACAATCGAAGCGCAGTAAGGATGGTTAGTGTAACTAGCAAGAATACCACGAAAGCAAGAAAAAGAAGTACGCTATTAACTATTAACGTACCTGTCTCTTCCGAAACGAATGAGTACTATAGACTATCTGAGACTACCATCGAATCCTCTTAGTCT
+
;>>>@CB;69B=C>@@>@>>==<>=5445.5:;555.6.55<545<7<;7:549443999':49=<:::<::8B9;;==@>?+6:694>=>4?<=9>666?=<<A?A?A@;?;;5:=?=BBCBCBBCBBD@@<@A;;6:AA?A?9949<@@@<?<??@CBB?BBBBBE???=>@:8888>=588858AAAA/==:>>?ABB=>>:=:=A>>5;5;>BBB@BBA998?=A9><=6<8929<?A@BBAAADAAAAAACBBBAAACBB?BABAC?AA>999<@@@AA
@ATNG8:02695:03346
GATGGTAGGCGTGTGAGAGTCTGCCCAGAAGATCAGGAACTCTAGAAGAATTCAGATTTTTAACACGAGAGTAAACGTAAAAAGAAGGTTTTAACAAGATCTCACGTTAACAATATTTGACAGCAGCACGCACACAATCGAAGCGCAGTAAGGATGGCTAGTGTAACTAGCAAGAATACCACGAAAGCAAGAAAAAGAAGTACGACTATTAACTATTAACGTACCTGTCTCTTCCGAAACGAATGAGTACAGAGAGTACGATATGTCTACCATCGAATCCTCTTAGTCT
+
:99:<A?@?@@@BBCCBCC@@@;;;)6CB?CB??:;7;=@@CCCBB?AA>A>@?>99999)9<@D@999BBCED:??90000'00)/5::;)0(/906/.276<9962827715226,52..56....3335:5559<<<=8>8=?>=:;399===9=>==@@@A<@@@A@@;@A<?@?;>=<==5===:>@>>>/<<8<>??::;C>>:<=A<<<=D=A:::;<AA???@A<@;@DD::::5:99:///<===@??@===AB@@?BAAA:>>A@>9>>:>>C;<<<==
@ATNG8:02696:03305
GATGGTAGTGATACAGATCAGACACCAGAAGATCAGGAACTCTAGAAGAATTCAGATTTTTAACACGAGAGTAAACGTAAAAAGAAGGTTTTACAAGACTCACGTTAACAATATTGCAGCAGTACGCACACAATCGAAGCGCAGTAAGGATGGCTAGTGTAACTAGCAAGAATACCACGAAAAGCAAGAAAAAAGAAGTACGCTATTAACTATTAACGTACCTGTCTCTTCCGAAACGAATGAGTACCTCTCAGACGCTCGTCCTACCATCGAATCCTCTTAGTCT
+
=><=@BDCCCBCCDDEB@BCDCCCB?BCB>A@C@@@@B?CCB:;7<7BC?D@@>??>?;<+B>BDBCBBBCBBB=A<ABDCB3CC?B=A@@9AAB@AAAACCBBB?D@BC@@?@?BCABBBBBCFCCCCCBB?CC@A>@A@>??887:@CBB?CCBBBBBB?BDDBBB?>=8??=9==9:::+:=>9=>>>@@(>=9=///==A@@<@=AAAB;?<@@CBB@BBBBCBB?B?BCC=BBB?BCCAAAB>BB@B@@DB@@A=<<=8==>:>AAAA=>>:>>=8=@:::
@ATNG8:02696:03335
GATGGTAGAGTACAGTGTAGTAGACCAGAAGATCAGGAACTCTAGAAGAATTCAGATTTTTAACACGAGAGTAAACGTAAAAAGAAGGTTTTACAAGACTCACGTTAACAATATTGCAGCAGTACGCACACAATCGAAGCGCAGTAAGTATGGCTAGTGTAACTAGCAAGAATACCACGAAAGCAAGAAAAAAGAAGTACGCTATTAACTATTAACGTACCTGTCTCTTCCGAAACGAATGAGTACACATCGTCGTGTCGTGCTACCATCTAATCCTCTTAGTCT
+
<<==:C=BCCCCCCABCC>>>BB@A<?BC8AB:;;B?A;><=00/:3997:57=773;;;';6<8=888=:888.3345555)5>7<.655&599496655;;:;7:9<>7;?A<????AAACGEBBACCBB>;:;C=@@A?????=AAB;;8:B@??A??>@DBBCB?BB>@@??BCCEC9?75-578888$8945629668;;:;=?>==;C=>6;9B@CCB???B?A;??=6>::4:BBBCCBBB???B>CCCC988>>>AAA>@999@<@A?BAB<9>BBA
@ATNG8:02697:03328
GATGGTAGGACGAGCGTCTGAGAGGTACTCATTCGTTTCGGAAGAGACAGGTACGTTAATAGTTAATAGCGTACTTCTTTTTCTTGCTTTCGTGGTATTTTTGCTAGTTACACTAGCCATCCTTACTGCGCTTCGATTGTGTGCGTACTGCTGCAATATTGTTAACGTGAGTCTTGTAAAACCTTCTTTTTACGTTTACTCTCGTGTTAAAAATCTGCAATTCTTCTAGAGTTCCTGATCTTCTGGTGTCGTCTATCATGTACTACCATCGAATCCTCTTAGTCT
+
===B=:650555554444<<==@C@CCCCCAA<ABAB<@@>@?CBBBBBB?CBA9;59=@A@C<B>B@B9;;B@A699CAC1AA<@>??<::;CADIEEJJ1AA@@BA@CEBBBB@?;?:94:=@AAA??9937???7????BABBCBBBBBBAA=@?@=?>:@?@@@CCAAAC?AABEE4979=<=B>>)9599909>>==///7727777'57////)/7;;6;>>>;;;8<8<<=CBA=AAD@CCA@@@@@@>0000000:<<:>=:::+//599958;;;:
@ATNG8:02701:03320
GATGGTAGCATCATGCATATCTCACCAGAAGATCAGGAACTCTAGAAGAATTCAGATTTTTAACACGAGAGTAAACGTAAAAAGAAGGTTTTACAAGACTCACGTTAACAATATTGCAGCAGTACGCACACAATCGAAGCGCAGTAAGGATGGCTAGTGTAACTAGCAAGAATACCACGAAAGCAAGAAAAAGAAGTACGCTATTAACTATTAACGTACCTGTCTCTTCCGAAACGAATGAGTACGATGAGATCTCGTGTGCTACCATCGAATCCTCTTAGTCT
+
A=@<?BCBBBCCDCCCCBBBBCCCC?BBD?CCBAAA?B>ACB???C@CF?D@AAAAAEFC3C?CCCBCCCCA@A8@<ABBBB5BB@C>BBB<BCDBABACFDCCC?B?AC@CDD?BB@AABBBDGBCBBCCC@BBBC?@@@A??@B>B?C@@?ABBBBBBD?DCCBBA?BC?BBB;>>@@@8@?=9=@@@@2>A<A;:;AAB>>:=<ABCA9=:=ABAB@BB@@BBB?B?BDD>CCC?BBBBBCD@@@BBBBB=::8AA<==@@@<@AAAB;@@<>><8>A???
@ATNG8:02656:03356
GATGGTAGCGCATATCAGCGCAGCCCAGAAGATCAGGAACTCTAGAAGAATTCAGATTTTTAACACGAGAGTAAACGTAAAAAGAAGGTTTTACAAGACTCACGTTAACAATATTGCAGCAGTACGCACACAATCGAAGCGCAGTAAGGATGGCTAGTGTAACTAGCAAGAATACCACGAAAGCAAGAAAAAGAAGTACGCTATTAACTATTAACGTACCTGTCTCTTCCGAAACGAATGAGTACTGCGTCTCACTCTCGCCTACCATCGAATCCTCTTAGTCT
+
?<><>A96:CCBBCCCBBCBCCCFF?CAC@CCCCBB@C@BCCBBAB<A@?B@BBCBBCDD5C@DCCCECBB;::6:A@ABBB0AA>A5;<<'9==4;AA@AAAAA=@<@A<??A=ABBBBABBBDAAAECCC@AAAA=ABA@@B@@=A@CBB@BBBBCDCD@CCC@?@?CC?BA?8?>888+:>=:?BKKK3CB>A9::DCB@?;@=???A=A<@@CCB?CB@@@EE@B?BDD=CBB?BCCCCCBBBBBDCCCBBBBCCDC?AAC?CCCCB@BA=ABA;?CA::
@ATNG8:02661:03377
GATGGTAGTGTCAGTGCGCGTCGTCCAGAAGATCAGGAACTCTAGAAGAATTCAGATTTTTAACACGAGAGTAAACGTAAAAAGAAGGTTTTACAAGACTCACGTTAACAATATTGCAGCAGTACGCACACAATCGAAGCGCAGTAAGGATGGCTAGTGTAACTAGCAAGAATACCACGAAAGCAAGAAAAAGAAGTACGCTATTAACTATTAACGTACCTGTCTCTTCCGAAACGAATGAGTACGTGTGACGTACGTGAGCTACCATCGATGGATCTGAGTCT
+
@AA<@BBCCBBBCCCICCBCCDC@?>@DC@CCBBAC@B?CCCCCCC?CC?C?BBBBBBBB3B?BBBDBBBBBAA8><;;;;;*;A=A=AAA7ABB?CBBB@AA<<7;?BB?BCB>BB??ABDCCBBBCCBBB@EDBB=@?BBBBBB?C@BBB@BBCCBBBC?BBBBBB@BC@>>>?BBBBC=A@@;88888(8=9?;;;DAAA?;A8<<AA=D=AAB@@=@CCCBBB>B?BAC>BBB?BBBBBCDBBBACBBBCCBBB@AAACCC?BAA@BBB>@AABD>>>>>
@ATNG8:02661:03395
GATGGTAGAGAGAGCTCTCTCAGTACTCATTCGTTTCGGAATGAGACGGGTACGTTAATAGTTAATAGCGTACTTCTTTTTCTTGCTTTCGTGGTATTCTTGCTAGTTACACTAGCCATCCTTACTGCGCTTCGATTGTGTGCGTACTGCTGCAATATTGTTAACGTGAGTCTTGTAAAACCTTCTTTTTTACGTTTTACTCTCGTGTTAAAAATCTGAATTCTTCTAGAGTTCCTGATCTTTGGGGCTGCGCTGATATGCGCTACCATCGAATCCTCTTAGTCT
+
@::;.4999B@AA:555599;>@A@;;9@B>BA@@<<<086..--7666(/3844.47;@BC@B@CCCCBCDGG@99999*;A;A?@@<BCBC?BCGACC?@@@CCD@CCCABBAA?AAA>B>BBCBBBB@>BCBB>B@BBB@@@>DCBB9<<A:>?=;@@<A;;;;>;@@?<6<8888)84:4::::::&7<----)------7..2+2222$2:::;5:5==59??@8886;6;>>>777)///(////9;AA>??>>>@?A>><>>>>B=@@;>>>=A?><=
@ATNG8:02662:03395
GATGGTAGTAGTACACTAGTCATACCAGAAGATCAGGAACTCTAGAAGAATTCAGATTTTTAACACGAGAGTAAACGTAAAAATAAGGTTTTACAAGACTCACGTTAACAATATTGCAGCAGTACGCACACAATCGAAGCGCAGTAAGGATGGCTAGTGTAACTAGCAAGAATACCACGAAAGCAAGAAAAAGAAGTACGCTATTAACTATTAACGTACCTGTCTCTTCCGAAACGAATGAGTACACACTCTCATATGACACTACCATCGAATCCTCTTAGTCT
+
:;99=@<?@@CBBBCCCCABAABBCACBA>BB::;C?C@CBBBBAA=;;7;@AAABDDBB3B@CCBBBBBB???8?@BDEDD2BB@C@FCG<GDIFBBBBBBA;;:;?CC@CBB>AACABAAABBAABBBBC@CBBB?B>?>AB@@<A@AAA?BBBAACCD?CCBAAB@BB>???:?>>=>89::499:::.9A<B;;;A@@@B8;7;@@@<@<?@@@@=?A???BB?B?ABC@CBB>BBDCBBBBBCB???<<=@@B???BBCC?B???C@BA?B>>8=??88
@ATNG8:02668:03350
GATGGTAGCTCTGCTCTGACTCTCGTACTCATTCGTTTCGGAAGAGACAGGTACGTTAATAGTTAATAGCGTACTTCTTTTTCTTGCTTTCGTGGTATTCTTGCTAGTTACACTAGCCATCCTTACTGCGCTTCGATTGTGTGCGTACTGCTGCAATATTGTTAACGTGAGTCTTGTAAAACCTTCTTTTTACGTTTACTCTCGTGTTAAAAATCTGAATTCTTCTAGAGTTCCTGATCTTCTGGGTGCGCTACAGTCTCTCTACCATCGAATCCTCTTAGTCT
+
BBBA?B=BB>@CBBBHC;=<GECCB@A@AA;:09@BC>CD@G?CCDBBCC@CCCBB?C?CCAA=B?CCBBCCCCB?CCCCC2CC@CBCB<AAAB<@@B;AA<;:;DDGACBBBCBBB?BBD?C@CCBBBBBB?BBBB8:9DBBBBBCBBBCBBBA?CDD@DC=?=?BBCBBBBB9@;;;;.;>B>;;;;;*;AAAC>BABCGCFBBB@CCCB3BCCBB@C@DC@CBBBBBB@C@BBBCCC?A8::6:BABBCCDCCBBBBDDEDD@BBBBB?AC@CBB@BBCBA
@ATNG8:02670:03397
GATGGTAGCTTGCTGATGATATCTCCAGAAGATCAGGAACTCTAGAAGAATTCAGATTTTTAACACGAGAGTAAACGTAAAAAGAAGGTTTTACAAGACTCACGTAACATATTGCAGCAGTACGCACACAATCGAAGCGCAGTAAGGATGGCTAGTGTAACTAGCAAGAATACCACGAAAGCAAGAAAAAGAAGTACGCTATTAACTATTAACGTACCTGTCTCTTCCGAAACGAATGAGTACTGTATCTATGTGTGCGCTACCATCGAATCCTCTTAGTCT
+
444405=><=:<<==>@555;<;9>45595::566>?C?:;:BBBB?BB@B?AA>??AAC1908><7777::>A8:>:>:>:)>C@D@BBB49658<;::544444.44444.3888;=;;<>CCC9:;C>A999<>988=;>:-/)/0/)/888;9:>4=:988=5=8@BBB?B==8=6785-5:::<+<=9;:9:998=<.5.27995:6::655=?598<>?;<450;8:9:5///;88=?:==>?=;;;855...76684999992752../)//::8
@ATNG8:02671:03381
GATGGTAGCACGACACGACGATGTGTACTCATTCGTTTCGGAAGAGACAGGTACGTTAATAGTTAATAGCGTACTTCTTTTTCTTGCTTTCGTGGTATTCTTGCTAGTTACACTAGCCATCCTTACTGCGCTTCGATTGTGTGCGTACTGCTGCAATATTGTTAACGTGAGTCTTGTAAAACCTTCTTTTTACGTTTACTCTCGTGTTAAAATCTGAATTCTTCTAGAGTTCCTGATCTTCTGGGTCTCTCTCTCACGCACTACCATCGAATCCTCTTTAGTCTA
+
5===?@;@CCC:66>>>=B:66;@BAAACC;;9;B@C<@@?A?BBAA@CC@CAAAC@C@ACCD?D?AAABBCC:9:7=>=>+BB?A?::3700/6@<=9?A?999?8937B<=>@8868AA=A=AAA@==>>=A@@@198=;;;=>==;;;=9<<5///6<=7=7>>===@@BB:=>>>>2>;?<?@@@@/@@;;;*//:///;76:0888(28878280//*/:9;:::=@<@@@>>>7;;DD9A??@AAA>>>DAB@@====8=>>AB<??:>=::27993--
@ATNG8:02673:03399
GATGGTAGCTCTGCTCTGACTCTCGTACTCATTCGTTTCGGAAGAGACAGGTACGTTAATAGTTAATAGCGTACTTCTTTTTCTTGCTTTCGTGGTATTCTTGCTAGTTACACTAGCCATCCTTACTGCGCTTCGATTGTGTGCGTACTGCTGCAATATTGTTAACGTGAGTCTTGTAAAACCTTCTTTTTACGTTTACTCTCGTGTTAAAAATCTGAATTCTTCTAGAGTTCCTGATCTTCTGGCGCGTATGTATGTCGCCTACCATCGAATCCTCTTAGTCT
+
<:<<@B<CC@;@CBBBDCGCCCBCCCCCCC;:;:BBC?DD@D?BBCCDCC@CCCAB>@=AGAA6;6;ACBBBAAA=;;;;;*:C>B@A@<@BBCFFFG@CB?@@@CBC@CCCBCBCCABBB@B@CCCCBBBC?CCBB>A?BBBACADCCCCABAB@CBB?AA<@=@AB@@@BBB=@@@@@7@?C>AAAAA0@AAAC=CEDDCCCAA@<@@@@0@CBBB@B@CC>@@BCCAA>A@CCCBBB@BAC?CBB::;CBBDDCBBBC?AACADCCAA>AA?B?><?BBAA
@ATNG8:02684:03373
GATGGTAGAGTATCATGTGTATCTCCAGAAGATCAGGAACTCTAGAAGAATTCAGATTTTTAACACGAGAGTAAACGTAAAAAGAAGGTTTTACAAGACTCACGTTAACAATATTGCAGCAGTACGCACACAATCGAAGCGCAGTAAGGATGGCTAGTGTAACTAGCAAGAATACCACGAAAGCAAGAAAAAGAAGTACGCTATTAACTATTAACGTACCTGTTTCTTCCGAAACGAATGAGTACTGTATCTATGTGTGCGCTACCATCGAATCCTCTTAGTCT
+
==:;?@>DBBBBBKBDCCCBCCCCE@CAB?BCDDA@<@@CCBBCCC?CD?C?CCCCCCCC1C?DEEEDCCCBA@:???@@@@,AB>BAEEE;DBB?CBECAAA8859>AC@AAA?BBBBBBBDDDCCCBBBC?CBCD?CABABABB@C?C@@>?ACC@AAC?BBAAAA?DD@@@A?BAAA?299939>>>@.><7:888AAA>>;>=A@@@<B=AAGBB>BBBB=BC@C?ABD>CCC@AAABBBBBCBCCDDAABBB@@@ABABB?BBBBC@BB?BBB?BC@??
@ATNG8:02685:03387
GATGGTAGCTATACGTATATCTATGTACTCATTCGTTTCGGAAGAGACAGGTACGTTAATAGTTAATAGCGTACTTCTTTTTCTTGCTTTCGTGGTATTCTTGCTAGTTACACTAGCCATCCTTACTGCGCTTCGATTGTGTGCGTACTGCTGCAATATTGTTAACGTGAGTCTTGTAAAACCTTCTTTTTACGTTTACTCTCGTGTTAAAAATCTGAATTCTTCTAGAGTTCCTGATCTTCTGGAGATATCATCAGCGAGCTACCATCGAATCCTCTTAGTCT
+
5=:;>@BCCEDBBBBJJFCBBBC?AABBBBBB?BAAB<BA?B@BBBEDCC=AACCB=?>ACCC>B>BBBB@BACA?@@CCC1B@8><<=3;A>;9>AB=BB?@@ABBB=BB@@@AA@:>>@<A<@?<<<@@>:>CCC9>=??@@>>>?@AA==>B;;;<=@A<A<=<<AAAAAA<@@@AA6A69455555'6;::;1;::::;@@@A<AAAA/A???A<A=AA<A???AA?:?9>>>>>?7;;>:;;;C>>>@>??AA>@@AA>=:=<<<<<?@5::?:??@@@
@ATNG8:02686:03355
GATGGTAGCTCGCTGATGATATCTCCAGAAGATCAGGAACTCTAGAAGAATTCAGATTTTTAACTCGAGAGTAAACGTAAAAAGAAGGTTTTACAAGACTCACGTTAACAATATTGCAGCAGTACGCACACAATCGAAGCGCAGTAAGGATGGCTAGTGTAACTAGCAAGAATACCACGAAAGCAAGAAAAAGAAGTACGACTATTAACTATAACGTACCTGTCTCTTCCGAAAACGATGAGTACTATAGACTATCTGAGACTACCATCGAATCCTCTTAGTCT
+
7///5///:;:<;665<;;;;=:>;7;;=8<<A=AA?C?BB???AA<?>=?=:>=;?>>=.;;>@@B@???889+9?:9994$5:8>.555&555.5<<B@BAAC@E?AA>@@?:>???BBBBCCBBBBA@?<=949.9778?B=B>@?A:985<@=AA??=?BC@AA@BB>AA@8>><<<+99<9:;==>/>A99999///9,,),(,,,,,,225792778888:2722222&22588899998555655587;?<<:;<::A;>777<<@@>@AA@<A?@>
@ATNG8:02694:03384
GATGGTAGTCTCAGATAGTCTATAGTACTCATTCGTTCGGAAGAGACAGGTTACGTTAATAGTTAATAGCGTACTTCTTTTTCTTGCTTTCGTGGTATTCTTGCTAGTTACACTAGCCATCCTTACTGCGCTTCGATTGTGTGCGTAACTGCTTGCAATATTTGTTAACGTGAGTCTTGTAAAACCTTCTTTTACGTTTACTCTCGTGTTAAAATCTGAATTCTTCTAGAGTTCCTGATCTTCTGGGTGTATCAGCGAGTATCTAATCGAATCCTCTTAGTCT
+
;4457<<:@@A<<>:;6@;;9=<;@@CCBA@A@BBB:?A4;79BBA@>@2:.4;44.4.44::7=4;6B;;;>::488:99'/0)//9914355.55949<1554<45166==AB?>::9949:B=BDDDBC@BBBC@DCBB@@8..)...8808:;:0944(49492889///9:<7965<<&5.545955&5999>7>===><@@>>2:9:*9?>992929=8=?@@@?@;@:@@?A@B=A9;:8:BBCCCABBBA@@B;;;B?@@BB?BB?BBB?ACC;;
@ATNG8:02698:03379
GATGGTAGCGCGACGAGCGTAGACCCAGAAGATCAGGAACTCTAGAAGAATTCAGATTTTTAACACGAGAGTAAACGTAAGAAGAAGGTTTTACAAGACTCACGTTAACAATATTGCAGCAGTACGCACACAATCGAAGCGCAGTAAGGATGGCTAGTGTAACTAGCAAGAATACCACGAAAGCAAGAAAAAGAAGTACGCTATTAACTATTAACGTACCTGTCTCTTCCGAATCGAATGAGTACGTGTGCGACGTGTCTCCTACCATCGAATCCTCTTAGTCT
+
4==>?DFCCBBBBCCCCCDDEEBCC>A@@@BBBA@@@C?CCECBBB@BB?B?AAAAAAAA2@=@BBAAAAB@AA;::;C@DD@CC@C=CCC9ACC@DCBBAA?BB@BACC@CBC@CBBBBBBCCB@AAAA@D@BBAB=?@A:9::930:=00+0?@?A@DC@C::9AB?BB@BBB?B=::9.///(/6666)6<(7799=<?>>;>=BAAA<@<?=BAA>A;<;@@@=??@A=AA??<?@@@@AAABB<;;A@?AAAAAAB?CBB@BBCBB?BC=AAA>=@A??
@ATNG8:02698:03386
GATGGTAGCGCATATCAGCGCAGCCCAGAAGATCAGGAACTCTAGAAAGAATTCAGATTTTTAACACGTGAGTAAACGTAAAAAGAAGGTTTTACAAGACTCACGTTAACAATATTGCAGCAGTACGCACACAATCGAAGCGCAGTAAGGATGGCTAGTGTAACTAGCAAGAATACCACGAAAGCAAGAAAAAGAAGTACGCTATTAACTATTAACGTACCTGTCTCTTCCGAAACGATGAGTACGATGAGAGAGCTCTCTCTACCATCGATCTTGGTAAGTCT
+
BBDB@A@@@BBB@ACC?<=00/777.79>499;559:?=>?>=<778*7<7<8=<<<====+=5;9:99555555)5555===+==:=<@@A2=BB<CAAAGEDCB@B?CA>@@A=A???ABC@@ACA@ACAA?ACCC@DBBBBBAC>@>B::8;ABBBCCCABBBCBB?BE@@?>?BBBBA:@<<999999(8@<9977BA>>D<A;AA@@<@8<;FCC@CAAACDG@B=B@@90000<?>BBBBB>>>==<@AA??@@::9:98<787:::;7?@CE@B;<<
@ATNG8:02702:03392
GATGGTAGCAGACGTGACAGAGCGCCAGAAGATCAGGAACTCTAGAAGAATTCAGATTTTTAACACGAGAGTAAACGTAAAAAGAAGGTTTTACAAGACTCACGTTAACAATATTGCAGCAGTACGCACACAATCGAAGCGCAGTAAGGATGGCTAGTGTAACTAGCAAGAATACCACGAAAGCAAGAAAAAGAAGTACGCTATTAACTATTAACGTACCTGTCTCTTCCGAAACGAATGAGTACTGCGTCTCACTCTCGCCTACCATCGAATCCTCTTAGTCT
+
99:;;?@ABCCBCCCCCCCCECCCC?BBE?CBBC;;6;;??@ABBC?CC?C>??BAAAAA.?9>@@BBBBACBD>85;CDDD3CC@C>BBB9AAA@CBBBCDCBB@B?BB?CBB@BBCBCCBCCEBBBA@@C@@@@@=@?@ABCCC?B?BBB@CBBABBBD@CCDAAA@BB?999<@@ABA=AAA==?@@@/@B=B888??@==9><>>AA<A<@@B@@<@@@?AAB@B?BBC>BBB@BBBBBBBBBBDHBBBBCBCBAAA@CBHADBABB?CC?CCC?BBC@A
@ATNG8:02657:03429
GATGGTAGCATCATGCATATCTCACCAGAAGATCAGGAACTCTAGAAGAATTCAGATTTTTAACACGAGAGTAAACGTAAAAAGAAGGTTTTACAAGACTCACGTTAACAATATTGCAGCAGTACGCACACAATCGAAGCGCAGTAAGGATGGCTAGTGTAACTAGCAAGAATACCACGAAAGCAAGAAAAAGAAGTACGCTATTAACTATTAACGTACCTGTCTCTTCCGAAACGAATGAGTACCTCTCAGACGCTCGTCCTACCATCGAATCCTCTTAGTCT
+
9::::<<?==BBC;:;;;;9::;993:>:5<?>AAB>B?C@@574=8BC>C@?>?ABAAA2A9?A?997A@8;832594;;;'9939.55505<>9666=<<<<A?AAEE@BCB8;;:9;BCGCCCCGDCCC@B?@@?AAA@AA@@5;6;@@<ABAAADCB@CCBBBB?BB?BBD<?????8???;>>=??.?A=???ADA@@@<>:==@@<@==>BCB@CBCBCBB?B=??=6=9:5:BC@ABB=999AACCAA=?;;;;188>1888//7><6////58875
@ATNG8:02664:03410
GATGGTAGCACGAGTCACTCATATCCAGAAGCATCAGGAACTCGTAAGAAGAATTCAATAATTTTTAACATCAGAGAGTAAACGTTAAAAAAGAAGGTTTTACAAGACTCACGTTAACAATATTGCAGCAGTACGCACACAATCGAAGCGCAGTAAGGATGGCTAGTGTAACTAGCAAGAATACCACGAAAGCAAGAAAAAGAAGTACGCTATTAACTATTAACGTACCTGTCTCTTCCGAAACGAATGAGTACGAGAGTCAGAGCAGAGCTACCATCGAATCCTCTTAGTCT
+
6<<<?C?@@BBA=BD<A;?=B;;<<8<::6///7/558:6::////)/84::18333-33-3333$/58///-----//66.6/525A>>>%:8-3-333&333-399998800*/68;5::=49885??@ABBACACBBC?BBBB@AA=@<<<>:A>BAB?BBBCBB@B=B>>>@@<@@<>>>8::???9???;?DDDD/;:66///;;>>>;>===>?<@;?@B;;7;BBAACC?B=?@G>BBD=AACCCCCBAAAABBBCABBBBBA>@??=?@@@D=@@<::949@ABA
@ATNG8:02665:03420
GATGGTAGGTGCACATGAGTGTATCCAGAAGATCAGGAACTCTAGAAGAATTCAGATTTTTAACACGGGAGTAAACGTAAAAAGAAGGTTTTACAAGACTCACGTTAACAATATTGCAGCAGTACGCACACAATCGAAGCGCAGTAAGGATGGCTAGTGTAACTAGCAAGAATACCACGAAAGCAAGAAAAAGAAGTACGCTATTAACTATTAACGTACCTGTCTCTTCCGAAACGAATGAGTACTATGTAGAGCTCTATACTACCATCGAATCCTCTTAGTCT
+
9;45:;>DABBBCBBCCCDCBBCCC@CCC?BAACBC?B?BBBBBCC@CC?C?BCCCDDDD1C@CCAAA=ADDDD>C@@@BBB5CC@C=AAA9ACDADBCDBBCBB?B@CD@CCC>AABBCBBBCCEDDEB@@>?CBB?ABBAAA>>9@=@?@>@BCCBAAC?CCAAAC?BB@BBB>@@==;7???;99898(9>:A;::@@AAD:>;>AAA=A=A=BAB?AABAABA=B?BBB=BBB@BBBCCBBBBBBCBBB@>>>A@@@:::?<?A@>@;;;78:79<@889
@ATNG8:02665:03439
GATGGTAGCGCATATCAGCGCAGCCCAGAAGATCAGGAACTCTAGAAGAATTCAGATTTTTAACACGAGAGTAAACGTAAAAAGAAGGTTTTACAAGACTCACGTTAACAATATTGCAGCAGTACGCACACAATCGAAGCGCAGTAAGGATGGCTAGTGTAACTAGCATGAATACCACGAAAGCAAGAAAAAGAAGTACGCTATTAACTATTAACGTACCTGTCTCTTCCGAAACGAATGAGTACTATGTAGAGCTCTATACTACCATCGAATCCTCTTAGTCT
+
CCBB?C@AA@AB;;;EBBBBCCDDD>CAB>BCBADC7;7;@BBBAA???<??:::A@DCE5DADCCCCCBAA@B=AAABBCB2BB>B5;;;*95>69>65499/0,/6>>6?@B=?@98:@ABBBAAADCBCDBB@@>@BBABB@@=A@CCC@CBBBBBBA?ABECCBAAD@DCF?BBCEL>;;;=<<;;;*<A=@BCCCICFFAF?AAHE?C@BAA>@<@ABBBBB?B@BBB>BBB?BBDBBBBBBBBBCBAAAB@@AA>;;;C=@@A>>8>?:9:8;?BBBB
@ATNG8:02669:03424
GATGGTAGTATAGAGCTCTACATAGTACTCATTCGTTTCGGAAGAGACAGGTACGTTAATAGTTAATAGCGTACTTCTTTTTCTTGCTTTCGTGGTATTCTTGCTAGTTACACTAGCCATCCTTACTGCGCTTCGATTGTGTGCGTACTGCTGCAATATTGTTAACGTGAGTCTTGTAAAACCTTCTTTTTACGTTTACTCTCGTGTTAAAATCTGAATTCTTCTAGAGTTCCTGATCTTCTGGTATACACACTCGCTCGCTACCATCGATCCTACTTAGTCTAT
+
=<<<:B>B;;9;@AABBA?;<@969@BA@CDC?AADD=BB>A?ABA@AA@=@@@@A?B>AADD?C?BBBCAAB@B<;:;;:)::.7<<7/8BBC????=@@///986616998@@@@;>>A=B=??>?::;=;??AB;??>===>;;;:;;;;;A<889;?>:>;;;;C>==@A<>>BAB5@<?;>>AAA/?????9?>===>@>>=0866(8==>><B7;;7;AA?;;;:=<@@=99;,//;7<<6;;==??@@???@B@@>>;>@@>=>@79:99-22,,(*(
@ATNG8:02673:03416
GATGGTAGCGCACACATAGATACAGTACTCATTCGTTTCGGAAGAGACAGGTACGTTAATAGTTAATAGCGTACTTCTTTTTCTTGCTTTCGTGGTATTCTTGCTAGTTACACTAGCCATCCTTACTGCGCTTCGATTGTGTGCGTACTGCTGCAATATTGTTAACGTGAGTCTTGTAAAACCTTCTTTTTACGTTTACTCTCGTGTTAAAAATCTGAATTCTTCTAGAGTTCCTGATCTTCTGGTCTACTACACTGTACTCTACCATCGAATCCTCTTAGTCT
+
:<=>@CCDBCBFFDBBCBBDBCCBCCCBBCCC=?9;;6;B?D@ECCBDEFACCB@@<@<?@>A>A?BCBBBEBBB?CCCCC3BB@BBBC>CB@A?ABB<BC6;;:ABDACCCDFFCC@CCC?B?CBAA:::G@CCDC?CAAAB@@@;;;BBBAAC?CBB?AC=@=@ABBBBBDFACBBBB:B=B?@AAAA0@C@@@=ABCCCCCBBB>BCBC2CAAAA<A?BB?BBBBBED@C?@@AEEF>A@C?BBAAACDCCEBCCCCCDBBB=A@?;;5;@?@@?>?@???
@ATNG8:02680:03440
GATGGTAGTGTCAGTGCGCGTCGTCCAGAAGATCAGGAACTCTAGAAGAATTCAGATTTTTAACACGAGAGTAAACGTAAAAAGAAGGTTTTACAAGACTCACGTTAACAATATTGCAGCAGTACGCACACAATCGAAGCGCAGTAAGGATGGCTAGTGTAACTAGCAAGAATACCACGAAAGCAAGAAAAAGAAGTACGCTATTAACTATTAACGTACCTGTCTCTTCCGAAACGAATGAGTACGTGTGACGTACGTGAGCTACCATCGAATCCTCTTAGTCT
+
<==?@BBCCCCBBCCCBBABBCCCC@DCB?BBBBBC>@>A@BBBBC?AC?D?>>>AADDC2A?AAB@?@BBBDD>B>@@BAA0AA>B?CCC<C<;9<BBBACC<;8;?BB@CBB@CC??@CCCDCCCBDBBB?BBBA?ABCBBB???B@D999:CBBBABB?C@@@CB?BA?BAC?CDBBB<A?=9:::::+;=:?:;;AAA==9<<@@CC=A=AACAA>AC::9BB@C=A@D>BBB;@ACCCCCBBBBBBBBCBBBBD>>>CCC?A@CCC@CC>>>:49@@::
@ATNG8:02682:03409
GATGGTAGGTGCACATGAGTGTATCCAGAAGATCAGGAACTCTAGAAGAATTCAGATTTTTAACACGAGAGTAAACGTAAAAAGAAGGTTTTACAAGACTCACGTTAACAATATTGCAGCAGTACGCACACAATCGAAGCGCAGTAAGGATGGCTAGTGTAACTAGCTAGAATACCACGAAAGCAAGAAAAAGAAGTACGCTATTAACTATTAACGTACCTGTCTCTTCCGAAACGAATGAGTACGATGAGATCTCGTGTGCTACCATCGAATCCTGCTTAGTCT
+
=<<=;@>>;===CCCAAADB@@?CC?BAB?A@@@?@;@5:9=?=9:49B=C?C@?@@@@@0@?C;;:CAA?BCA;AA>>===,9949.444&4<;7565<<<:;?<@>BB?BCB>AAAABBBCCCCCCCBAA>@@@@?AAAAAA::5;>B;;8;ACCCCBB@CABBB9:9C@DCD>A@?=>5=9929@???/68/7888>@A@@<@====A<@<@?CBB@BBBBB@@=@;@@@9@AB@:::?BBBAA99998AAA>>>>@9:9<<8:;:764662---,05,.-3
@ATNG8:02688:03449
GATGGTAGCTCACGTACGTCACACGTACTCATTCGTTTCGGAAGAGACAGGTACGTTAATAGTTAATAGCGTACTTCTTTTTCTTGCTTTCGTTGTATTCTTGCTAGTTACACTAGCCATCCTTACTGCGCTTCGATTGTGTGCGTACTGCTGCAATATTGTTAACGTGAGTCTTGTAAAACCTTCTTTTTACGTTTACTCTCGTGTTAAAAATCTGAATTCTTCTAGAGTTCCTGATCTTCTGGATAGCGACGCGATATACTACCATCGAATCCTCTTAGTCT
+
=>=>ACCBB@;?;;<@;;ACB@@ABBBBBCCB?BBAB;@CGK@BBBBDCC?C@@@?>B?BBBC?C?DAABCBBBA?@CDDC2AA=A@@A<ABB?BBBB>AA7:9?@AC?AAA???AA=A>>;>=AA@AA;;;:=@@C<?>?>>>?>>>BBC;;;>:>>@<??=B=AAAAA;;;?5;;AAA5@=A7;;@@@/>>=@H6=:7///:99=<?BBB/B;;;A<A<;;7;AA@>=>=D<BB?@?@<?AA<@@AAA??>>>@===>;;;;@=>>=AA=BA;>?D7:;??@
@ATNG8:02689:03449
GATGGTAGTGCGTGAGAGAGAGACCCAGAAGATCAGGAACTCTAGAAGAATTCAGATTTTTAACACGAGAGTAAACGTAAAAAGAAGGTTTTACAAGACTCACGTTAACAATATTGCAGCAGTACGCACACAATCGAAGCGCAGTAAGGATGGCTAGTGTAACTAGCAAGAATACCACGAAAGCAAGAAAAAAGAAGTACGCTATTAACTATTAACGTACCTGTCTCTTCCGAAACGAATGAGTACTGTATCTATGTGTGCGCTACCATCGAATCCTCTTAGTCT
+
@@=>?B@B?@9;666;;;>CCCDID>BCC@CCBBBC?B@AA@:::=9==7B<AA??==>>+B<>>BAAABBBFF=B@;;;;;*;;=@4;;;*;A@=AAA@>D@9;;9=@@<A9949@>>BBABCCAAACBBB@DC@@?@DCCC???=B?A;;9<CCAABBA?BBBBAB?BB?BBB?BAAAA5<8829999::%8;8985699;@><>;>>AB<B=B>CCC?BCBABBB?B?CCC=BBC=?@C@??FBBBBBBBAAABBACB>>???<>>>??:>?:;;;=AC@@@
@ATNG8:02694:03414
GATGGTAGGCGAGAGTGAGCGCAGTACTCATTCGTTTCGGAAGAGACAGGTACGTTAATAGTTAATAGCGTACTTCTTTTTCTTGCTTTCGTGGTATTCTTGCTAGTTACACTAGCCATCCTTACTGCGCTTCGATTGTGTGCGTACTGCTGCAATATTGTTAACGTGAGTCTTGTAAAACCTTCTTTTTACGTTTACTCTCGTGTTAAAAATCTGAATTCTTCTAGAGTTCCTGATCTTCTGGGTCTACGCTCGTCGCGCTACCATCGAATCCTCTTAGTCT
+
?::<8BBB?CDDCDCCCCCCCBCBCCCCCBB=@BCE>?@>??CCBCBBB?AACCB?A>BBBB?B?AA@AACAAA>AABCC1@@=@ABD<@BBA>BBB?BB;>=>CCC?BB@AA@??;???;?;?@>><<<?;A???9=>A>>>>>>???A>=>>:>=>:<<9>:>>@>>@@>B;@>>>>5><A<????=.=<98806/////<;<@<@AAA/A;;:?;?9==<@???@>><>;>>>>>@7;;DD;BAA?:::@>>>>=<<A:::<>?@?B<AA=@@@:>>>>>
@ATNG8:02698:03423
GATGGTAGTAGTACACTAGTCATACCAGAAGATCAGGAACTCTAGAAGAATTCAGATTTTTAACACGAGAGTAAACGTAAAAAGAAGGTTTTACAAGACTCACGTTAACAATATTGCAGCAGTACGCACACAATCGAAGCGCAGTAAGGATGGCTAGTGTAACTAGCAAGAATACCACGAAAGCAAGAAAAAGAAGTACGCTATTAACTATTAACGTACCTGTCTCTTCCGAAACGAATGAGTACTCATCGTCGTGTCGTGCTACCATCGAATCCTCTTAGTCT
+
AAA<?B=CCCBBBKCCCAA=CC;;;?A@@<>A;;;A;A4::>=>:?:@B<A?@@@AAEFC3C>AABBCECC???89:;BCCC5DD@C=ABB9CEEBCBBCCCB@@>@@BC@CCC>AABBCCCCDCDBBBCBB?BBBD?AAAB@?@B<@<@?@=@CCBBAAB?BBBBBA?BD?BAB>A@@@@;?;:7==>>>/=>:?888AAABC=A;ABBB7;8<ACCC?@@BAC@@=@=@@@<ADE?AAABABBCCCDA@@BCBAAAB?@?CCC?AAAAA@CD?A?@<BBC;<
@ATNG8:02656:03452
GATGGTAGCGCACACATAGATACAGTACTCATTCGTTTCGGAAGAGACAGGTACGTTAATAGTTAATAGCTGTACTTCTTTTTCTTTGTCTTTCGTGGTATTCTTGCTAGTTACACTAGCCATCCTTACTGCGCTTCGATTGTGTGCGTACTGCTGCAATAATTGTTAACGTGAGTCTTGTAAAACCTTCTTTTTACGTTTACTCTCGTGTTAAAATCTGAATTCTTCTAGAGTTCCTGATCTTCTGGATAGCGACGCGATATACTACCATCGAATCCTCTTAGTCT
+
;<=>?B=BBCCBBBBDDC;99CBC@>>>>>5565@@@8?@<@96659999499:45058;:::7@8>?><::::44.44444$333(3;::;4835;2848366+---77<7;?=884:<<899?B?CCCCCCBB@B;;;@CCBBCBBAA;;;000>>;00,0:>>,0,9979555;=8@>>==*92:;::;:;'9=<<;4=<@>>>==:>.955&55555.55<A@CCBBA@@?B?BCCBBB@CDD@CBBAA??9595=?=>??>@@:===<<84429:88=@AAA
@ATNG8:02657:03474
GATGGTAGTATCTGCACACTCTGTCCAGAAGATCAGGAACTCTAGAAGAATTCAGATTTTTAACATCGAGAGTAAACGATAAAAAGAAGGTTTTACAAGACTCACGTTAACAATATTGCAGCAGTACGCACACAATCGAAGCGCAGTAAGGATGGCTAGTGTAACTAGCAAGAATACCACGAAAGCAAGAAAAAGAAGTACGCTATTAACTATTAACGTACCTGTCTCTTCCGAAACGAATGAGTACGTGTGACGTACGTGAGCTACCATCGAATCCTCTTAGTCT
+
9999<A9AABBBBCCIBBBHBBBCC@CDC?BBBAAC:;7;BC???C?BB@C???998<<>.>=BBBBBB=::?>>50////;;;+7605.555)555+2255578..(.2662558399:;CBBBEDCCCCCCC@AA@B>@>??AABB?A=A::79A@ABBBD?CCCCA@>BB?BBB>AACAA:===8:::::+;>;@@A@>>>BD<@;>>CD=C=?ABBB@ABA@@BB?A>AA@9AAB>BBBBBAAAAAA@@@@BBAAAA?????A>BBBBC@CC?:999:<???
@ATNG8:02661:03450
GATGGTAGTGCGTGAGAGAGAGACCCAGAAGATCAGGAACTCTAGAAGAATTCAGATTTTTAACACGAGAGTAAACGTAAAAAGAAGGTTTTACAAGACTCATGTTAACAATATTGCAGCAGTACGCACACAATCGAAGCGCAGTAAGGATGGCTAGTGTAACTAGCAAGAATACCACGAAAGCAAGAAAAAGAAGTACGCTATTAACTATTAACGTACCTGTCTCTTCCGAAACGAATGAGTACTACTCTCAGAGACACACTACCATCGAATCCTCTTAGTCT
+
//9;6999;>BB>GBB??>==BBC@466;:=<<<<<9<9><<4443-3838388899;;<+<7==BBBC@<:<<6446=@@@)550549=>2==@:??=>=>>9969;@A9BA=7::?>>>>BAAABBBCBB@DDBC?@;::AAAB?@9@00+0:<<<@BB?CBDFBB?BB@ABA=@=;;;)777/76667(59155=888A>>9>;>>>A=A;66;@@?ABB;:9D?B59:C9@@@:??A@@@BBBBBBCCC@?>?;888>???=AA=>>:=>;>:929==?8
@ATNG8:02661:03480
GATGGTAGCGAGCGAGTGTGTATACCAGAAGATCAGGAACTCTAGAAGAATTCAGATTTTTAACACGAGAGTAAACGTAAAAAGAAGGTTTTACAAGACTCACGTTAACAATATTGCAGCAGTACGCACACAATCGAAGCGCAGTAAGGATGGCTAGTGTAACTAGCAAGAATACCACGAAAGCAAGAAAAAGAAGTACGCTATTAACTATTAACGTACCTGTCTCTTCCGAAACGAATGAGTACCTCTCAGACGCTCGTCCTACCATCGAATCCTCTTAGTCT
+
@:===BCBBBB:;;BBBBDCCCDCCACCC>BBCDA@>A>AAFDBBB?=>>??A?B;:999';@DCCCBCCCCCF>D99;;;;*;A>C@CCC<CFCACDCCCBC??=@@DF?AAC?BBBABABADF@@ADBAA?B?@@?@@@BBBAA=B>B@@=@BBBCBCC@CBBBBB?BC?BBB?BBA@@:@<=999999(9@;A???BBA>><>=A@@@:?:?DFCC?BCCCBBB@B@BBB=CFC????BBBC?BBBBCBBBBBBBB>B:==?=BBA?><@D;;8838AAAA
@ATNG8:02663:03489
GATGGTAGCTCACGTACGTCACACGTACTCATTCGTTTCGGAAGAGACAGGTACGTTAATAGTTAATAGCGTTCTTCTTTTTCTTGCTTTCGTGGTATTCTTGCTAGCTACACTAGCCATCCTTACTGCGCTTCGATTGTGTGCGTACTGCTGCAATATTGTTAACGTGAGTCTTGTAAAACCTTCTTTTTACGTTTACTCTCGTGTTAAAATCTGAATTCTTCTAGAGTTCCTGATCTTCTGGTCTACTACACTGTACTCTACCATCGAATCCTCTTAGTCT
+
<::;;BDCBB=BBCCCBAACCCCCBBBBBCCGADBBB>BB?B@CBBBBBB?BA?@?<??BBBB?B?BCCBBB>==;?BCCC3BB?AACC>CAAC?CBB>BB:>>@BBBBBB?B???A9=<A<A<>>>@@<=<<A?><;A???<=>?@??????@@7;<@<AA=D<@@@@@@A>><>>CCD2@:=7;7@@@,77777-,,,,,,2969/788(2777;6:6;;3;?>?88::=:>>@AAA7;;A<@@????AA@;:;ABAAAA??<@;;;A=BB=A==7;;//-
@ATNG8:02666:03480
TAGTGGTAGAGAGACTGCTAGCGCACCCAGGAAGATCAGGAACTCTAGAATGAATTCAGATTTTTAACACGAAGAAGTAAACGTTAAAAAGAAGGTTTTACAAGACTCACGTTAACAATATTGCAGCAGTACGCACACAATCGAAGCGCAGTAAGGATGGCTAGTGTATCTAGCAAGAATAACCACGAAAGCAGAAAAAGAAGTACGCTATTAACTATTAACGTACCTAGTCTCTTCCGAAACGAATGAGTACTGCGTCTCACTCTCGCCTACCATCTAATCCTCTTAGTCT
+
:////)///99==<95>7///799777.//)/)/////3-3-339<<>>7:<:5;:?:944444$5499:66.6=9<<?@3///6::::(//)/2777.8887<<5333333-317;188:6:??39:>955:96566/5>>00+//::/444272700)/8877684433898849=4=>6?;>:>=@700/-4444'46(...5575556;05566/5/77><78///7787:7;0555/5:<5:?AAA=B===79:544;<:<<6626=:5:////)/81687179555
@ATNG8:02670:03475
GATGGTAGCTATACGTATATCTATGTACTCATTCGTTTCGGAAGAGACAGGAACGTTAATAGTTAATAGCGTACTTCTTTTTCTTAGCTTTCGTGGTATTCTTGCTAGTTACACTAGCCATCCTTACTGCGCTTCGATTGTGTGCGTACTGCTGCAATATTGTTAACGTGAGTCTTGTAAAAACCTTCTTTCTACGTTTACTCTCGTGTTAAAAATCTGAATTCTTCTAGAGTTCCTGATCTTCTGGTCTACTACACTGTACTCTACCATCGAATCCTCTTAGTCT
+
?<:;7?CCDCBBDDAABCCCDCDDDCCCCBBB@BGGG?BB@B?BBAAA@@<@=;;:?A8:9?>4>?BACCB?>?A;00000'0=)/////(.97728:;6;?5373?77/7>:268>D<@?><C=D@@==888=B???9>=@@A??>???=>>888075717=9=9>A@;;7=994655555'5.7.77=388888=A/;7;78;9;9:47>==)//5..).277045</..3494525../)./:5566>>A====///899AA@B<>>;;;;??;@>><>@@A;
@ATNG8:02673:03469
GATGGTAGGCGTGTGAGAGTCTGCCCAGAAGATCAGGAACTCTAGAAGAATTCAGATTTTTAACACGAGAGTAAACGTAAAAAGAAGGTTTTACAAGACTCACGTTAACAATATTGCAGCAGTACGCACACAATCGAAGCGCAGTAAGGATGGCTAGTGTAACTAGCAAGAATACCACGAAAGCAAGAAAAAGAAGTACGCTATTAACTATTAACGTACCTGTCTCTTCCGAAACGAATGAGACTGCGTCTCACTCTCGCCTACCATCGAATCCTCTTAGTCT
+
@==>@CCB@DAACCECCCCABBBCC>CCC@CC@@@B>B=AABBBBC>AA?A????BBCCC1:8:BB???BBBCC>CA@A@@@.>>;>9???5?@@==;;;@ABCA:>:>A=A@@7>;@>>>@@DD@?<>>>>;???A8;;;>9<=;7==AAA:>>@@A@=>:>AAACC?A?:ACC8<<>@?5<99488988+:<8<ABB>>>AB7;7;>>>:>:>>>>><@@@B>>>9@<@AA:@BB@BB>;;;:;;@@@@???AAA???<AAC<AAAAA;AA;88848<<<A
@ATNG8:02688:03485
GATGGTAGCACGAGTCACTCATATCCTGAAGATCAGGAACTCTAGAAGAATTCAGATTTTTAACACGAGAGTAAACGTAAAAAGAAGGTTTTACAAGACTCACGTTAACAATATTGCAGCAGTACGCACACAATCTAAGCGCAGTAAGGATGGCTAGTGTAACTAGCAAGAATACCACGAAAGCAAGAAAAAGAAGTACGCTATTAACTATTAACGTACCTGTCTCTTCCAAACGAATGAGTACAGATAGTACGATATGTCTACCATCGAATCCTCTTAGTCT
+
AAB=@EDBBBBCBBBAAAAABA;<=:>CC9<;BA00,/5//////96;=8=9<<<@CEEC3A4997887<>8;;3;7;4444$4:5<7ACB7@>>:;;;;9<944.458:5:<>055<;@?@ACCCBCCCCC@BCAC?B???BBBB?A=A;;5;AA;::AB????BBB@BB?ABD?B>>=C9>;;5/////(.80/..78:::C;A49;AA9>98:@@@<@BBAAAC=@=@A9@@@9??AAABBBBCBABABAAABB>>?@B;;7:AAAA:>=<9:6069///
@ATNG8:02688:03498
GATGGTAGTGTCATATGAGAGTGTGTACTCATTCGTTTCGGAAGAGACAGGTACGTTAATAGTTAATAGCGTACTTCTTTTTCTTGCTTTCGTGGTATTCTTGCTAGTTACACTAGCCATCCTTACTGCGCTTCGATTGTGTGCGTACTGCTGCAATATTGTTAACGTGAGTCTTGTAAAACCTTCTTTTTACGTTTACTCTCGTGTTAAAAATCTGAATTCTTCTAGAGTTCCTGTCTTCTGGAGATATCATCAGCGAGCTACCATCGAATCCTCTTAGTCT
+
;6<=;@ECCBBBBCICCBDDBBBCCCDCCCCC?BBCC>BB@D@CCCCCBC@DDA@A@C@CBBC?B@CDCCCCDCC>@@CCA2AC>AACE=BCBC?ABC@CC:<;BBAB>BCCCCDDD?BBC@C?BCCCBAAC@CCCB@B@AAEBBBCCCCCAAAB?A@@?AB>C?BBBBBCEBB?A@@@@7@=A=@@GFF5BB@@@;@BACCCDCCC?BBBB5BCCBB@CACC@CCBBCCC@C@BBBBC>AAC@CBBCCCCCCCCCCCBBCC??>@BB@C??>:>??9>CCCC
@ATNG8:02689:03484
GATGGTAGCTCTGCTCTGACTCTCGTACTCATTCGTTTCGGAAGAGACAGGTACGTTAATAGTTAATAGCGTACTTCTTTTTCTTGCTTTCGTGGTATTCTTGCTAGTTACACTAGCCATCCTTACTGCGCTTCGATTGTGTGCGTACTGCTGCAATATTGTTAACGTGAGTCTTGTAAAACCTTCTTTTTACGTTTACTCTCGTGTTAAAAATCTGAATTCTTCTAGAGTTCCTGATCTTCTGGGCAGACTTCACACGCCTACCATCGAATCCTCTTAGTCT
+
==<=@BFFCB=BBBBCCBAACCCCBBBCDDCA?ADEH>BB;:9;CCBCCJ@CCBCC@CACBBB@CADBBB;;9@A=?@@@@,>>9>>>@8AABB;@AA>@A8:;@BCCADGDCCDDC?A@C@CAAAABBCBC?BBBB?CBBBCBBBBBBBCCCBC?BBB?BB>B?BBBBCCCCC@BCCDD;DAD=A@???0>ACCC>CDCCCCBBAA5;;;;*;ABA@?A@EE?BBBBBCC@B?BAACDD?B?AA=ACCCBB?ADBBB@@>ABB>BBB>><>?<;<>;>BAAB
@ATNG8:02695:03480
GATGGTAGCACGAGTCACTCATATCCAGAAGATCAGGAACTCTAGAAGAATTCAGATTTTTAACACGAGAGTAAACGTAAAAAGAAGGTTTTACAAGACTCACGTTAACAATATTGCAGCAGTACGCACACAATCGAAGCGCAGTAAGGATGGCTAGTGTAACTAGCAAGAATACCACGAAAGCAAGAAAAAGAAGTACGCTATTAACTATTAACGTACCTGTCTCTTCCGAAACGAATGAGTACTGCGTCTCACTCTCGCCTACCATCGAATCCTCTTAGTCT
+
;5=>7<?ECCCBCCCCCCCBDCBBC@CDD?CCCC:::;@CCDBBBB@CB?C@CAA@@@@@2A?BCBBBBCBBBB==<?@@@@,@A>B5;;;.;@B=CCCDDEFDB@B@DD@CBB?BBBBCCCCCCCCCCCDD?BBAA?>>>BAAAB>C@E@@>@BCBBBCC?CCBBBB?BA>A>?:?@===5<<:4;BEEH/AB<@>>>??C??;?<AAAA<@=@@CAA>ACCBBBD>A>@CD>DBB>@AADCCBBBBBCCC@??CDAAACACCD?CDCBB@BB?>>>?BBB??
@ATNG8:02698:03478
GATGGTAGTATCTGCACACTCTGTCCAGAAGATCAGGAACTCTAGAAGAATTCAGATTTTTAACACGAGAGTATACGTAAAAAGAAGGTTTTACAAGACTCACATTAACAATATTGCAGCAGTACGCACACAATCGAAGCGCAGTAAGGATGGCTAGTGTAACTAGCAGAATACCACGAAAGCAAGAAAAAGAAGTACGCTATTAACTATTAACGTACCTGTCTCTTCCGAAACGAATGAGTACTGTATCTATGTGTGCGCTACCATCGAATCCTCTTAGTCT
+
A<@>?B=CCMCCBA<DCCCDECCCC?CCE@BA::;@<@>BABBAAA=@B?B@BCBBBBBB2B@CCAAACACBBCBA?==;;;,<A:?<@AA6AAB?BBBDDAA:@=@@BB@CBC?CCCCCBCCCDBBCCAAB@CCCC?BBBCBBA@<A=B9:::CCCBCCC@CCCBBA??<>@@<@A@@@9@>>9:9999(9B;@9::BAA>>;><BBBB=B;??CBB?BBBBCCB@C?CCC9BAB@CCA@?ACCCBA@@B===BC>>>BBCBB?BAAAA:7718;:7<B@@@
@ATNG8:02701:03493
GATGGTAGTGCGTGAGAGAGAGACCCAGAAGATCAGGAACTCTAGAAGAATTCAGATTTTTAACAACGAGAGTAAACGTAAAAAGAAGGTTTTACAAGACTCACGTTAACAATATTGCAGCAGTACGCACACAATCGAAGCGCAGTAAGGATGGCTAGTGTAACTAGCAAGAATACCACGAAATGCAATAAAAAAGAAGTACGCTATTAACTATTAACGTACCTGTCTCTTCCGAAACGAATGAGTACTACTCTCAGAGACACACTACCATCGAATCCTCTAGTCT
+
4444.4;<496==<<666@BBCCBB>BCB>@@@B@?<?8<<:884;788486;=///;;;':3//*/99;=====6446;>>>+655:.555&5;;256665=?;?<;:??7;=B7<?@@B@@@BC:;:DBBB?ABCB?ABC9?:4439059<7<@?;;<<A9=BBB?>977/7;:499;:;+//694888888$560222289;;7775997;595<9???:???>@@?==::;>6=00-0?=@ABBBBBBBBCAA@=>>;;=AA;;7:DBBB>AA88875==?<
@ATNG8:02656:03549
GATGGTAGCGCACACATAGATACAGTACTCATTCGTTTCGGAAGAGACAGGTACGTTAATAGTTAATAGACGTACTTCTTTTTCTTGCTTTCGTGGTATTCTTGCTAGTTACACTAGCCATCCTTACTGCGCTTCGATTGTGTGCGTACTGCTGCAATATTGTTAACGTGAGTCTTGTAAAACCTTCTTTTTACGTTTACTCTCGTGTTAAAAATCTGAATTCTTCTAGAGTTCCTGATCTTCTGGATAGCGACGCGATATACTACCATCGAATCCTCTTAGTCT
+
99<=?BBCDDDCCCCCBBBBB@@@C@@@BDBB?9;;@8;;296955@@BA<>??;;795?@AA?@<>A0//9///;344444$4<38:;>5<=<<?@CD?BB:;;BBAC@CICCBCCC@BBD@C@CCCCBBBD@BBBB?BABAEBBBBAAABBBCCABBB?CDAD?AABBBBCCC@BCCCC;A>A=;;;;;*;@@CC>BBCCCCEBBB5;;;;*;CBBB=A=AB?BCBBBBB@B@CCBBBC>BAB@BCCCCCCCCCCCDDBBBBBB?CCCCC?CC?AAB@BC999
@ATNG8:02660:03545
GATGGTAGATACTCGCTGATACACCCAGAAGATCAGGAACTCTATAAGAATTCAGATTTTTAACACGAGAGTAAACGTTAAAAGAAGGTTTTACAAGACTCACGTTAACAATATTGCAGCAGTACGCACACAATCGAAGCGCAGTAAGGATGGCTAGTGTAACTAGCAAGAATACCACGAAAGCAAGAAAAAGAAGTACGCTATTAACTATTAACGTACCTGTCTCTTCCAAACGAATGAGTACACACTCTCATATGACACTACCATCGAATCCTCTTAGTCT
+
9:;<?BCAABBBBBBBBA@BBBBBB>CEE@CCCC@A???CAB989C@CC?B@A@@@@@@@2@>ABBBBCB??;>7;;@?BBC9BA>B<AAA7ACB@CBBCBCCCC@C@AA>ACB>BBAABCBCCCCCCCCBB?BCCC>@ABB@@@A>B@CBB?BCCBBBBB?ACCDCA>BC>BBB<??AAA9@?:4::999+:=;A;;;AAA@@<@:==??:=9<?B::9:CAABBB@B@BB=BBD?BBAABCACBBBBB?==>@@GAA@BBBC?CAAAB?BC?AAA@@BBAA
@ATNG8:02673:03505
GATGGTAGTGTGTCTCTGAGAGTAGTACTCATTCGTTTCGGAAGAGACAGGTACGTTAATAGTTAATAGCTGTACTTCTTTTTCTTGCTTTCGTGGTATTCTTGCTAGTTACACTAGCCATCCTTACTGCGCTTCGATTGTGTGCGTACTGCTGCAATATTGTTAACGTGAGTCTTGTAAAACCTTCTTTTTACGTTTACTCTCGTGTTAAAAATCTGAATTCTTCTAGGGTTCCTGATCTTCTGGGATGTGTGCGCAGTGCCTACCATCGAATCCTCTTAGTCT
+
;:99394455<=CA<>665<<666;><977//)/68;3;>7:554444<:2777//)/4///58=79995555555654455)4=8><<<17///)//5059)//89:=:;;;655:<7;;=494;;;??=BB=BC@?=ACCCBCB@@BBA@@?;;5;:9:=?;A6:8>>?<<==:==@@@2?8@<99:::(::??A999@@A@?>9:.9595$5;?>;;;==?;??9:;.;8>4:44;<<9=>>?39/////////4499:7<==:><5442885833-38<;<
@ATNG8:02674:03518
GATGGTAGGACGAGCGTCTGAGAGGTACTCATTCGTTTCGGAAGAGACAGGTACGTTAATAGTTAATAGCGTAACTTCTTTTTCTTGCTTTCGTGGTATTCTTGCTAGTTACACTAGCCATCCTTACTGCGCTTCGATTGTGTGCGTACTGCTGCAATATTGTTAACGTGAGTCTTGTAAAACCTTCTTTTTACGTTTACTCTCGTGTTAAAAATCTGAATTCTTCTAGAGTTCCTGATCTTCTGGATATGATGACTCGTGCTACCATCGAATCCTCTTAGTCT
+
=>BC@CCC@BC;:5>:@@>>@@@B=@@;>CAB=B@@@9>?;@<@BCBCCCACCCAA?B@CBBB?D?BBBA=00*0@:00000$0;69455)4459.65A9<@<>===:949BB@CCCF;:;B?A=BBA@;:;B@BD@A7<<A@@;9:99=<49495.45>5::8=074;555;<<9;>>>>0=9?9=>???,@@BCC/000///://5.5555$59955.56<:7<=<<<;<5:.4534:;7<AC<>C>B996B@>>>999555@;::=8838<<<;<7<@@AA
@ATNG8:02676:03525
GATGGTAGAGTACAGTGTAGTAGACCAGAAGATCAGGAACTCTAGAAGAATTCAGATTTTTAACACGAGAGTAAACGTAAAAAGAAGGTTTTACAAGACTCACGTTAACAATATTGCAGCAGTACGCACACAATCGAAGCGCAGTAAGGATGGCTAGTGTAACTAGAAGAATACCACGAAAGCAAGAAAAAGAAGTACGCTATTAACTATTAACTTACCTGTCTCTTCCGAAACGAATGAGTACACATCGTCGTGTCGTGCTACATCGAATCCTCTTAGTCT
+
BBBB@CBBDCCCBCCCCCCBCBBCC@CBA?BCBBBB?B?CBCBAAD?CB=?=ABB?@@AA2B?BBCCCCAAABB>98;B@AA0=@;=4=??0@@A?BCCC@@ACB@D?CF@C997::CBCCCCFCBBBDCCB?AADF@BB@@@=>=8@=??><@A;::BCD@BBBCC>BA?CCD=ABBED<???=@@@@?/=:3:==>??@AA=@;@@>>9>===9;<188??BBC<A<ADE9>??>????@@=>;;ADCDDCCDAAAAAABBBABC@@>@B?A@@<@?;;;
@ATNG8:02677:03523
GATGGTAGCAGACGTGACAGAGCGCCAGAATATCAGGAACTCTAGAAGAATTCAGATTTTTAACACGAGAGTAAACGTAAAAAGAAGGTTTTACAAGACTCACGTTAACAATATTGCAGCAGTACGCACACAATCGAAGCGCAGTAAGGATGGCTAGTGTAACTAGCATGAATACCACGAAAGCAAGAAAAAGAAGTACGCTATTAACTATTAACGTACCTGTCTCTTCCGAAACGAATGAGTACAGAGAGTACGATATGTCTACCATCGAATCCTCTTAGTCT
+
@A@=:<<===CCBBBBDCCCCCBBB@BCC@BAAC::8:?BBCBBBB?AB?C?BBB?????.?>BBBBBBAAA>=4<:;;;;;*;A>C5;;;*9@@=@BBCBBBBC@C@CC?BAA?BBBBDDDCFDCCCBBBB@BCCC@A>?>>99:;@=A;;9;BBBCCCC?BBCA@AA@A?;;<ADGCDC=CCB?C@C@A2AA?ACCCDBBBB<@<@AAC@C@CFAAA=??ABBCD?B?BBC=BBB?AA???AAFBAA>>BCAAA=>=??>>>A<@@@??<?A;888;??;;;
@ATNG8:02677:03535
GATGGTAGCGCATATCAGCGCAGCCCAGCAAGATCAGGAACTCTAGAAGAATTCAGATTTTTAACACGAGAGTAAACGTAAAAAGAAGGTTTTACAAGACTCACGTTAACAATATTGCAGCAGTACGCACACAATCGAAGCGCGGTAAGGATGGCTAGTGTAACTAGCAAGAATACCACGAAAGCAAGAAAAAGAAGTACGCTATTAACTATTAACGTACCTGTCTCTTCCGAAACGAATGAGTACGAGAGTCAGAGCAGAGCTACCATCGAATCCTCTTAGTCT
+
C@@A=@;;?BCCCCCC@@@BAAAEI?J0/0;00/=99069>>CCCCC?BB>A=@@C;;;;;*;;@@@ACCCCCCC>CDCCCCC5:99;@CCC9BBB=A@ABBBAAA?A?AB?EBC?AACDDCCCCCBBCAAAD@CCCC?AAA@@<@@;B>B@@=@ECCCCCC?CBCCBB?BB??>?=@@>>>8???=ABBBB3BC@B:98BCCAA9>:=>>>5:5;<BAC?ABB@@@@?B?BCF<AAA=@@@@???AAABBBBBCBAABBBBBBA=:>@A@E>@?=??=:>B;;;
@ATNG8:02680:03517
GATGGTAGTGATACAGATCAGACACCAGAAGATCAGGAACTCTAGAAGAATTCAGATTTTTAACACGAGAGTAAACGTAAAAAGAAGGTTTTACAAGACTCACGTTAACAATATTGCAGCAGTACGCACACAATCGAAGCGCAGTAAGGATGGCTAGTGTAACTAGCAAGAATACCACGAAAGCAAGAAAAAGAAGTACGCTATTAACTATTAACGTACCTGTCTCTTCCGAAACGAATGAGTACGAGAGTCAGAGCAGAGCTACATCGAATCCTCTTAGTCT
+
CBFDACCBBBBBCDDCC:=;CBBBC?BAC@CBBB??=??ABAAAAA?BC@D@@@ABBBBB3B@CBBBBBBBBBB;?:9;;;;*;A=A5;;;*;BB>BDCCBCCBC@B?BC@CDD?BB??@CBCCCCCCCBBB?CCCC?BAAABBBB>B=A997;CCCCCCC?CCAAAA?AA>AAC>AACEC8?9:39==<<.:=9>=>>ABA@?<?<@@@@=@<;;@BB@CCBBBBB?B?BBC>CDD?>>>BBBBBBAAABBBCBBAAA>889??A?@>=:=A8==?8=@@::
@ATNG8:02682:03501
GATGGTAGTAGTACACTAGTCATACCAGAAGATCAGGAACTCTAGAAGAATTCAGATTTTTAACACGAGAGTAAACGTAAAAAGAAGGTTTTACAAGACTCACGTTAACAATATTGCAGCAGTACGCACACAATCGAAGCGCAGTAAGGATGGCTAGTGTAACTAGCAAGAATACCACGAAAGCAAGAAAAAAGAAGTACGCTATTAACTATTAACGTACCTGTCTCTTCCGAAACGAATGAGTACGTGTGACGTACGTGAGCTACCATCGAATCCTCTTAGTCT
+
;::<<?;@BBCBCC@@@C@<:?945.5;;8<B;;;C?C>;;;996D@BB9@;<<00/?>?0?000;>=;<;788*97;:>>>*;;15.5<>0;;@>@BBBBDCBB@B@AA?@@??AAAAB;;<CC;;;BBBC@BBAB@BBBCBBBB<@9=00*0<;=@?CB?BBBBBB?CB?BBA=AAA@A3;771556666$6:67:8<99CDC:?588>?;A<;;ACC@CCABBBB?@<@@>6=00)0=;:>>@@8999>?>978??>>==BCB>=<<8846:6775077=@;
@ATNG8:02696:03549
GATGGTAGCACGACACGACGATGTGTACTCATTCGTTTCGGAAGAGACAGGTACGTTAATAGTTAATAGCGTACTTCTTTTTCTTGCTTTCGTGGTATTCTTGCTAGTTACACTATCCATCCTTACTGCGCTTCGATTGTGTGCGTACTGCTGCAATATTGTTAACGTGAGTCTTGTAAAACCTTCTTTTTACGTTTCTCTCGTGTTAAAGATCTGAATTCTTCTAGAGTTCCTGATCTTCTGGGTCTCTCTCTCACGCACTACCATCGATCCTCTTAGTCT
+
55=>:=>?;;<;996559;655===<>>=><@9>9;;0:A;A=@::?@>>::??@B@B?BBBB?B@CBBBBB=8=58=??=+==6A799(23336@@C>BB@BB??>C<>?;;@BAA<>>>=B<??@@@AAA;AAAA<>>=<99;>>===?>==A<===;>?=@=@?;;;====<>>?AA5A=B;;;;;;+;><=@6<;///9;9<055.59888--(,(,2(,-76655053665...46...).7<9;=A@@@E;;;;;;@=9::///::7:=:5663--
@ATNG8:02698:03530
GATGGTAGCACACGAGATCTCATCGTACTCATTCGTTTCGGAAGAGACAGGTACGTTAATAGTTAATAGCGTACTTCTTTTTCTTGCTTTCGTGGTATTCTTGCTAGTTACACTAGCCACCCTTACTGCGCTTCGATTGTGTGCGTACTGCTGCAATATTGTTAACGTGAGTCTTGTAAAACCTTCTTTTTACGTTTACTCTCGTGTTAAAAATCTGAATTCTTCTAGAGTTCCTGATCTTCTGGCGCGTATGTATGTCGCCTACCATCGAATCCTCTTAGTCT
+
A<?<>BDCBBDDBCCBCCCCCCCBCBCCCECC@CCCC>DC@C?CCCCDCC@DD@@A=A@BCBB>B?BBAABBCBB;;==><1?B@CBBA9BBBB>@@C>BB:==ACCC?AAAA@@>>9<<<5<;>>>@A@@@7==AA5<;A888@>>>@@A=;;9:@AC;;;5<:>>AAAAAAA:>=>>>3>;A<;;;;;*:=;;;1;877@A97;>18886$256696;69958==@?=;4949<==>>;>>><@?A===AA???@>@AA=???:>CDCC=AA<<<<<A@>=>
@ATNG8:02702:03521
GATGGTACGTGTGTCTCTGAGAGTAGTACTCATTCGTTTCGGAAGAGACAGGTACGTTAATAGTTAATAGCGTACTTCTTTTTCTTGCTTTCGTGGTATTCTTGCTAGTTACACTAGCCATCCTTACTGCGCTTCGATTGTGTGCGTACTGCTGCAATATTGTTAACGTGAGTCTTGTAAAACCTTCTTTTACGTTACTCTCGTGTTAAAATCTGAATTCTTCTAGAGTTCCTGATCTTCTGGTCTACTCACTGTACTCTACCATCGAATCCTCTTAGTCT
+
>>@C:>556;99:0////77:;=AA:59:<;:;556>A8>><@:=A;;9AB>@A@;:658<@<B?B@CCE@?@@>=844444$44.388808;::.55:3::055<:::255<<<;<;5::@;?9B?@>?@>>:@B??<AA@?C@@@A@9;:;:;?=@@A@AB?A3855549<99.55555&5.545555&/7//)//5/://///8<<<//-///)/)/;5///44/7)/)////773::=6;6666<::99555777://)-65-/)//)/76188;//
@ATNG8:02702:03541
GATGGTAGAGTATCATGTGTATCTCCAGAAGATCAGGAACTCTAGAAGAATTCAGATTTTTAACACGAGAGTAAACGTAAAAAGAAGGTTTTACAAGACTCACGTTAACAATATTGCAGCAGTACGCACACAATCGAAGCGCAGTAAGGATGGCTAGTGTAACTAGCAAGAATACCACGAAAGCAAGAAAAAGAAGTACGCTATTAACTATTAACGTACCTGTCTCTTCCGAAACGAAGGTACGTGTGACGTACGTGAGCTACCATCGAATCCTCTTAGTCT
+
:99:@A?ACBCGDD:9;BA@@BBAA?BAA>AAAACB?B@BBBBBBC@CB?B@CCBBCDDD1D=@@CCDDBA@@B9@;;;>@@0@C@E@BBB;CCC@BAAC@AA::8:?BC?CBB>AA??@@BBFHCCCCCDC?DBBB>@@CA@@@@<A=A;;8;BDBBCBB@???AAB@DE@A@A>AABB?9@99399999(9<6;9;;@@@BC<B9==AA<A;??CBB@BCBCBDD?B?CCC>CCC@B?BBBBBCAAA@AABCBBBBBBBAA>@BBBB@CB?@AB@CCA<=
@ATNG8:02658:03591
GATGGTAGCTCGCTGATGATATCTCCAGAAGATCAGGAACTCTAGAAGAATTCAGATTTTCAACACGAGAGTAAACGTAAAAAGAAGGTTTTACAAGACTCACGTTAACAATATTGCAGCAGTACGCACACAATCGAAGCGCAGTAAGGATGGCTAGTGTAACTAGCAAGAATACTACGAAAGCAAGAAAAAGAAGTACGCTATTAACTATTAACGTACCTGTCTCTTCCGAAACGAATGAGTACATAGATATACGTATAGCTACCATCGAATCCTCTTAGTCT
+
77:<ACA?CCDCD;;;DCCCCCCBB=@@@=BCD;;9?@=@DC@@?CACK@C@???BBCD9AA?BBCCAA?AACF;789@@@@,@A=B5;;;-;>>=@BABCCCCD@C@CC@CBB>A@@@@CCCDCCCCDDBB>AB@@<??A@@A@B>C@DCB?BCCCBBCC?CBBABB?@@>ADFBBBBBB>BBB@BBBBB3AA?BBBAB???B:=:>A@A=?<?>C;;8;@@?@BC?B?BBD=B??=?ABBCCCCCCCCAAAACC>??@?<<<A;@A;;;;AA9676:?A:;;
@ATNG8:02663:03575
GATGGTAGCGCACACATAGATACAGTACTCATTCGTTTCGGAAGAGACAGGTACGTTAATAGTTAATAGCGTACTTCTTTTTCTTGCTTTCGTGGTATTCTTGCTAGTTACACTAGCCATCCTTACTGCGCTTCGATTGTGTGCGTACTGCTGCAATATTGTTAACGTGAGTCTTGTAAAACCTTCTTTTTACGTTTACTCTCGTGTTAAAATCTGAATTCTTCTAGAGTTCCTGATCTTCTGGTCTACTACACTGTACTCTACCATCGAATCCTCTTAGTCT
+
<<<=?BCCBCCCDBBBCCCBBBCCCBBBCCBB@?@@C?CCAD@BBA?@;;2:::AA?B@BBBB@C?BBBDCCDBB?CDEDC3@?=?BBA<@?@@8;9C?BB?BBBEEGAECCEBBBC@CCC?C?CCEDCBBD@BBCD@DCCCC@@@BAA@BBBBB@ABA@BB@B?BBBBCDCBB@BBBBB7@;>9;;:;:*;@AAF>CBBBBCBC@@5;;;.;AAAB?B?BCACCDCBBB:;:;CCBBB=@@B?BGCBBBCCCCCCCCCBBBBA=ACBCA@BD@@@@=?@?@A
@ATNG8:02668:03562
GATGGTAGTATAGAGCTCTACATAGTACTCATTCGTTTCGGAAGAGACAGGTACGTTAATAGTTAATAGCGTACTTCTTTTTCTTGCTTTCGTGGTATTCTTGCTAGTTACACTAGCCATCCTTACTGCGCTTCGATTGTGTGCGTACTGCTGCAATATTGTTAACGTGAGTCTTGTAAAACCTTCTTTTTACGTTTACTCTCGTGTTAAAAATCTGAATTCTTCTAGAGTTCCTGATCTTCTGGTGTCTGATCTGTATCACTACCATCGAATCCTCTTAGTCT
+
:<;=?BBCBBCCCCCCCCCB=BCCCCCCCCBB?BCAC>AA>A@AAACCCC?CAABB>B<@@BB?B>BBBBBA>=@<@ACCA/;<;A=<<5<@=>;>A?:?A:>>@@AB=?A>===DC7>>A=A;??A?;====DDCA9??AA@@888@@BB>>>B:>>==AB<A<AAAAAAAAA;A@@@@5@<A<>>>>>.>=<;>3;799==<<=>:???>/@>>>A=A<AA<>>?@A@@:>9>=>>;;7;>A;??@>>@@AAA@@@AA>>>@@7;<A@@;8827;<9<=<=<
@ATNG8:02670:03556
GATGGTAGATACTCGCTGATACACCCAGAAGATCAGGAACTCTAGAAGAATTCAGATTTTTAACACGAGAGTAAACGTAAAAAGAAGGTTTTACAAGACTCACGTTAACAATATTGCAGCAGTACGCACACAATCGAAGCGCAGTAAGGATGGCTAGTGTAACTAGCAAGAATACCACGAAAGCAAGAAAAAAGAAGTACGCTATTAACTATTAACGTACCTGTCTCTTCCGAACGATGAGTACTATAGACTATCTGAGACTACCATCGAATCCTCTTAGTCT
+
799:@ABACDDCC:<;AACCBBBCC=BBD?A@AB;:8:?AAE::9C?BB?E@AB???@@@.A=AABAAACAA=>9>@CCEEE5AA?B>BBC<CGJAIBBBCBD;<9;?BB?BBA=?@BBCAAADDDDBBBCC@BB@@<A@@@AB??<@?@;;9;BB@A@AE?A;::BA@AB>AA@>???AA8;7705;<<<<':=87655<>>>A<A<AA?A=A>>>BCB?BBBBAAE@G?AB?A???BBBCBBDBBBB@???CBBBABCCCAA>BCBCD?BB?:87>@<>88
@ATNG8:02677:03599
GATGGTAGAGTATCATGTGTATCTCCAGAAGATCAGGAACTCTAGAAGAATTCAGATTTTTAACACGAGAGTAAACGTAAAAAGAAGGTTTTACAAGACTCACGTTAACAATATTGCAGCAGTACGCACACAATCGAAGCGCAGTAAGGATGGCTAGTGTAACTAGCAAGAATACCACGAAAGCAAGAAAAAAGAAGTACGCTATTAACTATTAACGTACCTGTCTCTTCCGAAACGAATGAGTACTACTCTCAGAGACACACTACCATCGAATCCTCTTAGTCT
+
::9;?BAB@C@CCECCCDD@@@BCD?CBB?BCCDBA<@?BBDDDBB?BC@D@CCCABBBA5B@CCDDBB@BBDD:@@99999*:C=B@BCC;BBC?BACCBCCBB>B@BB<@@C@BBBBCABACCCCBBCBD?BBBB?CBBBCABB?B?A@@>@BACCCCB?BBBCCC?BB@A??8<9898+8<<5887877#6727525==@@@<@=???A<@<@AC9999@@@CCC@C?CCC>CCC@AAABBBBBBBBCCAAB@@@BBBCCCCC<>>AAA=AA=;;:;?BBAA
@ATNG8:02678:03571
GATGGTAGGTGCACATGAGTGTATCCAGAAGATCAGGAACTCTAGAAGAATTCAGATTTTTAACACGAGAGTAAACGTAAAAAGAAGGTTTTACAAGACTCACGTTAACAATATTGCAGCAGTACGCACACAATCGAAGCGCAGTAAGGATGGCTAGTGTAACTAGCAAGAATACCACGAAAGCAAGAAAAAGAAGTACGCTATTAACTATTAACGTACCTGTCTCTTCCGAAACGAATGAGTACGATGAGATCTCGTGTGCTACCATCGAATCCTCTTAGTCT
+
BBCBACBB?B@@AEDCDCBBBBBCC@CAA>CCBB@@<@@DCCBBBC?CD?C@CC@>>>>>0>@DCCCBCCCAA@:@?==@@@0@B>B4;<;.;A@=ABBCBBBBB>A>AC@BBB;>>BBCCBCDGBBCCDBB?BDBB?B??>?AAB>B?B??=?BBBACCA?AAAAAA>AC>AAB;=<>=<6=<<8>AAAA3?B<@;;;?AA@?:?<@@@@:=9<ABBB?BCAA@BA=@?A@@<AA@>AAABBCC@@@BBCBBB>>=CB>><@@A:>AAAA=@@<::89?A???
@ATNG8:02678:03593
GATGGTAGTGTCATATGAGAGTGTGTACTCATTCGTTTCGGAAGAGACAGGTACGTTTAATAGTTAATAGCGTACTTCTTTTTCTTTGCTTTCGTGGTATTCTTGCTAGTTACACTAGCCATCCTTACTGCGCTTCGATTGTGTGCGTACTGCTGCAATATTGTTAACGTGAGTCTTGTAAAACCTTCTTTTTACGTTTACTCTCGTGTTAAAAATCTGAATTCTTCTAGAGTTCCTGATCTTCTGGTATGACTAGTGTACTACTACCATCGAATCCTCTTAGTCT
+
<<@=ACBBCBCDDCCAA@DCBCBCCCBBCB;;2:==98;<8=:@A@B@:;.999999)47;98@:A>AAA>@00/:377777'777.434<0::<:7<5946>:???@@C?BCEGDGCC@BBA?A8:;CCBBCC@C;;;?CCAAABBBBBABBBBBC@;<;?BB?C<@@B;;;@>@459@@@6B?C<>@@>@.;:CAC8B::996?>9;.9595$5999E>A=BC@CCCBBBG>@>ABABBC?BCD@DFCCBC<;;BBACACBCCA@=@BB00-0@;000+0=<@@
@ATNG8:02679:03576
GATGGTAGATATATGCACGCTCTACCAGAAGATCAGGAACTCTAGAAGAATTCAGATTTTTAACACGAGAGTAAACGCAAAAAGAAGGTTTTACAAGACTCTACGTTAACAATATTGCAGCAGTACGCACACAATCGAAGCGCAGTAAGGATGGCTAGTGTAACTAGCAAGAATACCACGAAAGCAATAAAAAAGAAGTACGCTATTAACTATTAACGTACCTGTCTCTTCCGAAACGAATGAGTACACATCGTCGTGTCGTGCTACCATCGAATCCTCTTAGTCT
+
<;:<>A<?;;;99666CBBBBCCCC@CBB?A<;;BBAF?B@?@BBC<==17039977887'74334:;>=///;23358888*9917/566+66616775/..777(5.5>;AAA58;::@BEBCCCBBBBBC@CEFC?ABC@??@?9@;;;9.4::9>:AD>>98890*/:(//:166688.775+522222#55.5525>9>@@=A:>>?B<@<?ADBB>BB@@?@@9?<?AA=BFE>CBBBBBBBBBCCABBFEF?@@?BAABB<?@BBB?BB?BBB?????A
@ATNG8:02686:03589
GATGGTAGCTCGCTGATGATATCTCCAGAAGATCAGGAACTCTAGAAGAATTCAGATTTTTAACACGAGAGTAAACGTAAAAAGAAGGTTTTACAAGACTCACGTTAACAATATTGCAGCAGTACGCACACAATCGAAGCGCAGTAAGGATGGCTAGTGTAACTAGCAAGAATACCACGAAAGCAAGAAAAAGAAGTACGCTATTAACTATTAACGTACCTGTCTCTTCCGAAACGAATGAGTACTACTCTCAGAGACACACTACCATCGAATCCTCTTAGTCT
+
A@@A>BBCBECCBBBCCCCECCCCD@CCC?CBBA@@=@?BDCCAAA?BB>B?BB==>AAB3B@CBBBBBBCBBB=AABDFDD5;;6;5;;;6;ED@DCCCDDDCB?C?CD?BBC>?>?BBCCCCCBBBCCCB@@?@?;@?@@@@AC>A?A;:6;CAABCBB@BBBBBA?CC?AAB@BA@@@:@@=8==<<<.=?;A887@@D?@<?<@>>><@<AAB::7:@@?@AA=A>AAA<BBB@BBBBBBBBBABBCCCC??;BBB;;;BB<???AA<BB=@@@<>BBAA
@ATNG8:02688:03554
GATGGTAGGCACTGCGCACACATCCCAGAAGATCAGGAACTCTAGAAGAATTCAGATTTTTAACACGAGAGTAAACGTAAAAAGAAGGTTTTACAAGACTCACGTTAACAATATTGCAGCAGTACGCACACAATCGAAGCGCAGTAAGGATGGCTAGTGTAACTAGCAAGAATACCACGAAAGCAAGAAAAAGAAGTACGCTATTAACTATTAACGTACCTGTCTCTTCCGAAACGAATGAGTACTGTATCTATGTGTGCGCTACCATCGAATCCTCTTAGTCT
+
;;49.4447;<<==<<<=<<99555)555.5<:;66267;=<<;:>855057;;:;:===+545<;<==:888818>?CFF@166:><@@@2>=<8<@@=@@@AA>A=@@?BBA989??CECBBBGFE;;;B@C;;:?A???A?BB?C@BAA<:98@@@BD>A>=<??;?@;???13/;;;3///379;;;+9;5552:;;;>@<@<;:9>8>9;;@@@?ABBABAA=@8=<=8<77/7;;;<==878BCDDBB885888>AAAB<>>??;7==1///17>>??
@ATNG8:02689:03554
GATGGTAGGTGCACATGAGTGTATCCAGAAGATCAGGAACTCTAGAAGAATTCAGATTTTTAACACGAGAGTAAACGTAAAAATAAGGTTTTACAAGACTCACGTTAACAATATTGCAGCAGTACGCACACAATTGAAGCGCAGTAAGGATGGCTAGTGTAACTAGCAAGAATACCACGAAAGCAAGAAAAAAGAAGTACGCTATTAACTATTAACGTACCTGTCTCTTCCGAAACGAATGAGTACCTCTCAGACGCTCGTCCTACCATCGAATCCTCTTAGTCT
+
9<<<>BBB@:;;BABBCCCBCCBBA@CDD?CCCBAA=A=@?>>?;;5;@<@?@@@@@BBC5C@CABBBCCBCCC=BC;;;;;';C>A?BBB:BCC?BBBBCAAAB?B?BB@BBB>AA??@@DDGCCBBBCCC?B?BB@CBBACC::6;?BAA>AAAAAADC@BABBBC>AA?BAA<??AAA;???:;===>>(>=:?988=?@AA<@;@ABB:=:>ACCC@CDCBBBB?A?ACD?BAA?ABBBBBB?ABBCCCBABABB>DD9<<A=AAAAA<AA;@?@<@@>>>
@ATNG8:02689:03584
GATGGTAGAGAGAGCTCTCTCATCGTACTCATTCGTTTCGGAAGAGACAGGTACGTTAATAGTTAATAGCGTACTTCTTTTTCTTGCTTTCGTGGTATTCTTGCTAGTTACACTAGCCATCCTTACTGCGCTTCGATTGTGTGCGTACTGCTGCAATATTGTTAACGTGAGTCTTGTAAAACCTTCTTTTTACGTTTACTCTCGTGTTAAAAATCTGAATTCTTCTAGAGTTCCTGATCTTCTGGGTCTACGCTGTCGCGCTACCATCGAATCCTCTTAGTCT
+
BBBB?B<CBDBBBBB;99BBB@CBBBBB@CAA>AACC?CB@C@CCCBCAA6;;@>?9>?BAAC=?<<ABAAAB@B6CDAAC1>>>B@AA:AA@@:?><8<?88878;?>AA<9=BAA;;;;;?<@@??888<7;<<<,//77==@@@B>>>;;;?:888<??=B<???A@@@AA=DDCDD5A<A<<8888*8:666*//6///@@@@;AADD/A???>9@=BB<???;;:=;>;@@===?;?@@@:@???=====>?@:;:>;;5;??AB=>><>>?<@@@AA
@ATNG8:02692:03590
GATGGTAGGACGAGCGTCTGAGAGGTACTCATTCGTTTCGGAAGAGACAGGTACGTTAATAGTTAATAGCGTACTTCTTTTTCTTGCTTTCGTGGTATTCTTGCTAGTTACACTAGCCATCCTTACTGCGCTTCGATTGTGTGCGTACTGCTGCAATATTGTTAACGTGAGTCTTGTAAAACCTTCTTTTTACGTTTACTCTCGTGTTAAAAATCTGAATTCTTCTAGAGTTCCTGATCTTCTGGGTGCGCTACAGTCTCTCTAATCGAATTCTCTTAGTCT
+
BCBD@DCC@CC:;:@@BCCCCCBB?BCCCGCB?B@@@<@@>A@CCCBBCD@CC@CD@D?BBBB?CACCCCCCCCC?BDDDD1BB?AAAC<BBDD@CCB?BC@99:DDD@CCCCBCBB?BBD?C?DDBBAAAC?CCCD?CBEBBBBCCCCCBB@@@@BCB@CB?B?BBBBACCA@9>::::.;;A>;;:;:*;AAAC>AADDDDDBA@=@@@@1@CBCC@C@CD@BCBBB@@<@?@AABBD>A8::6:AABCCBCBCCCBBBCBB@BBCC?B>ACCC@CCAAA
@ATNG8:02693:03557
GATGGTAGTAGTACACTAGTCATACCAGAAGATCAGGAACTCTAGAAGAATTCAGATTTTTAACACGAGAGTAAACGTAAAAAGAAGGTTTTACAAGACTCACGTTAACAATATTGCAGCAGTACGCACACAATCGAAGCGCAGTAAGGATGGCTAGTGTAACTAGCAAGAATACCACGAAAGCAAGAAAAAAGAAGTACGCTATTAACTATTAACGTACCTGTCTCTTCCGAAACGAATGAGTACTGTATCTATGTGTGCGCTACCATCGAATCCTCTTAGTCT
+
<<==?CCCBBCBB;66;>;;;BBAB?A@@>BB;;;@9A;@@@AAABACD?B?B@;99===,@=AAA@@?@@9::,:=A>===)=A=B>BBB<BDHBABAABAA;<;:@CC?DBB>AA??AABABGCCCBBBB@BAAA=A@AABBBB?B?A;;6;@@@AABA@AAACCB?BC?????BBAAC;@::4888888%8>7:;9;??@@B=D=AA@@;@=AAA@A=@CBBBCDAE=?;@6>00,0>@@BBBBBBBBBB:9:=><<==>>>B=A@@@B<??=;;:;;A000
@ATNG8:02656:03606
GATTAGGTGCACATGAGTGTATCCAGAAGATCAGGAACTCTAGAAGAATTCAGATTTTTAACACGAGAGTAAACGTAAAAAAGAAGGTTTTACAAGACTCACGTTAACAATATTGCAGCAGTACGCACACAAATCGAAGCGCAGTAAGGATGGCTAGTGTAACTAGCAAGAATACCACGAAAAGCAAGAAAAAAGAAGTACGCTATTAAACTATTAACGTACCTGTCTCTTCCGAAACGAATGAGTACTGCGTCTCACTCTCGCATCGAATCCTCTTAGTCT
+
:44.4;6;9@@@?A?@@@@@BBC?BDD?B>==00*0:;;=@?BA;@?=A>BBD@@AAA1A@FCCCCCC@@@B<A>000000$07*/*/99+9;;6;<<::98;;/807><>AC>B?>=@999DDBB@@>9;;,9?992973789>?9?=@:96999?889B?@@@>=>8<;8787;@===@@5@0/*/:=<==&--)////77955(/.'./..38277@>=9=6590:>*0*000*/6616:;888=::=<959>:?>A?@@B@?@@@<???987188<==
@ATNG8:02661:03611
GATGGTAGAGTATCATGTGTATCTCCAAAGATCAGGAACTCTAGAAGAATTCAGATTTTTTAACACGAGAGTAAACGTAAAAAGAAGGTTTTACAAGACTCACGTTAACAATATTGCAGCAGTACGCACACAATCGAAGCGCAGTAAGGATGGCTATTGTAACTAGCAAGAATACCACGAAAGCAAGAAAAAAGAAGTACGCTATTAACTATTAACGTACCTGTCTCTTCCGAAACGAATGAGTACTATAGACTATCTGAGACTACCATCGAATCCTCTTAGTCT
+
:::<5:::<<@@;?C:69=665::86;;3///9//)5044<=:::888586;;<555555#5.5<<>=>@>?@@=@CCDFFG5CD@C@BFF;CBB?BLEBB>000*0:=;9==A8;@A?@@@CBBBCCCBBBACBBB>@@ABBA::6;;@@A=ABBA>AAA=?>>?=?;=?:=??8???>=6;87/789898%0;55///98<<;4747:9;.716>BBBADDA@@@G@E@:00,000+000::@BBBBCBA>>>@@@@CA@ABAA?ABBBCACC>BBB>BA:::
@ATNG8:02671:03638
GATGGTAGGAGACACGTCGCACACGTACTCATTCGTTTCGGAAGAGACAGGTACGTTAATAGTTAATAGCGTACTTCTTTTTCTTGCTTTCGTGGTATTCTTGCTAGTTACACTAGCCATCCTTACTGCGCTTCGATTGTGTGCGTACTGCTGCAATATTGTTAACGTGAGTCTTGTAAAACCTTCTTTTTACGTTTACTCTCGTGTTAAAAATCTGAATTCTTACTAGAGTTCCTGATACTTCTGGATACACTCATGTGCACCTACCATGAATCCTCTTAGTCT
+
B<CCADCC@BBCBCCIDCDBBAAABBCCCCDD?CCCC>CC?C@??ABCCC@CC@???@=@ADD>A>ABCCDAA:A:?>;<;);>3:;75-5BBC?BBB?BB=??@@>?;?=B==>@B<>>@<A<@<==;;;>;?>==:=>AAB>>>@@@?>::::4:9818A;@<AA@===BBB:>;;;;/;:>5;;>>>/>AAAA3;;;9:9<<?@<@BBB/A@@@<6:667*//558656/5)/-8-//9133928-,,,,,-223833354;;A;;;772688<=><@@@@@
@ATNG8:02674:03612
GATGGTAGTATATCGCGTCGCTATCCAGAAGATCAGGAACTCTAGAAGAATTCAGATTTTTAACACGAGAGTAAACGTAAAAAGAAGGTTTTACAAGACTCACGTTAACAATATTGCAGCAGTACGCACACAATCGAAGCGCAGTAAGGATGGCTAGTGTAACTAGCAAGAATACCACGAAAGCAAGAAAAAGAAGTACGCTATTAACTATTAACGTACCTGTCTCTTCCGAAACGAATGAGTACATAGATAACGTATAGCTACCATCGAATCCTCTTAGTCT
+
5>=>@BCCCCCCDBBBBCCCDBBBC?CCC?CBCCAA?BACECCCBB?BC@C@AAABBABB3B?BAAAAAA??@C@B@ABCBB2BB>B5;;;.<CC?AABCCCBBB@C?BA?BDC<?>BBCBBBCCDDCBBBC@BBBC?AAABA@BB:?<@@@=@ECBBCBB?BCBBBB?AB>BBB?BBCBB;?88188888+8@:A888A@@@A;?<?AAB<?;?ACDD?BBBAA><193999/9>>;999CCBBBBCCA??;????A@@@@??;@@@@A=??<>>>=A>>=@
@ATNG8:02676:03646
GATGGTAGCGCACACATAGATACAGTACTCATTCGTTTCGGAAGAGACAGGTACGTTAATAGTTAATAGCGTACTTCTTTTTCTTGCTTTCGTGGTATTCTTGCTAGTTACACTAGCCATCCTTACTGCGCTTCGATTGTGTGCGTACTGCTGCAATATTGTTAACGTGAGTCTTGTAAAACCTTCTTTTACGTTTACTCTCGTGTTAAAAATCTGAATTCTTCTAGAGTTCCTGATCTTCTGGGTCTCTCTCTCACGCACTACCATCGAATCCTCTTAGTCT
+
BACCACBBBBBCCDCBBBCCCCBBBCBBBC@?=?>>>:@@=B?BEDDDDC?CADCC?C=BBBB>B?BDDCCBBBC?BBCCC1BA=??@A<@ACE@CCC@CD?A@@CDFAFFCCCCCC?CCC?C?CCCCCCA@>@BBB@CBBADBBBBCCBBCBCC@BCB@AA>@?BACBCCC@A??CCCD8>9=;::99*;AABC=CCCCCCCCBB?BBBB3BAABC?B?BC@BBBA@@D@D?ABBBCC?BBBB>BCCCBBBCCCBABBCCCCC?CCDA@>@B=??>9=B=>>
@ATNG8:02682:03645
GATGTAGCACGAGTCACTCATATCCAGAAGATCAGGAACTCTAGAAGAATTCAGATTTTTAACACGAGAGTAAACGTAAAAAGAAGGTTTTACAAGACTCACGTTAACAATATTGCAGCAGTACGCACACAATCGAAGCGCAGTAAGGATGGCTAGTGTAACTAGCAAGAATACCACGAAAGCAAGAAAAAGAAGTACGCTATTAACTATTAACGTACCTGTCTCTTCCGAAACGAATGAGTACTGCGTCTCACTCTCGCCTACCATCGAATCCTCTTAGTCT
+
@=:;BCCCCBDDBBBBFCCCCCCC@CCC?BBBB9999?BBCCBCC@CC?B@@@@AABBB3A@BBBBBBCCBBB;A@;;;;;*;A=A5;;;*9@B8CB=CCDDDD?B@BC?AAC:;9BCCCCCCCDDDAAAB?BCDD>@@AABABC>C@B?@=@BCBBBCC?CCC@@??DD@>>>9><898+99:488888(5=8=688@@@??;?;@@CB7;7;@BAB@CBBBBBB?B?BBC=B999:CEECCBBBB?;;;ACAABCBCB?BDDACCBBB?AA>ACB?BB???
@ATNG8:02690:03641
GATGGTAGGCGACATACATACGCGCCAGAAGATCAGGAACTCTAGAAGAATTCAGATTTTTAACACGAGAGTAAACGTAAAAAGAAGGTTTACAAGACTCACGTTAACAATATTGCAGCAGTACGCACACAATCGAAGCGCAGTAAGGATGGCTAGTGTAACTAGCAAGAATACCACGAAAGCAAGAAAAAGAAGTACGCTATTAACTATTAACGTACCTGTCTCTTCCGAAACGAATGAGTACTGCGTCTCACTCTCGCCTACCATCGAATCCTCTTAGTCT
+
44995::<8=;;;<<@AA@CBBC;;9;AC?CCGDCE:;;;BBCAAA?::59=AAACCCCC2C?CCCDA@A;;;C=ABBBCCC5CC>C5<;0:BB;@@??>@CBC?B?CC@BBB=?>@AACCDCBBCCCCCBACABB@BBBBCCCB?E@C@@=@BBABBBB@CCCCCC@CB@888?C?=><+::<8=?@@@2@@?B>?;CBAAA<B=A@>>:=<==B@@?@BCBBCC@C?BBC<@@@>???BBBBBAAABBBBABAAA@:;:;BC?CDCBA>AC?BBB@CC@@@
@ATNG8:02691:03608
GATGGTAGTATCTGTCTACGAGAGCCAGAAGATCAGGAACTCTAGAAGAATTCAGATTTTAACACGAGAGTAAACGTAAAAAGAAGGTTTACAAGACTCACGTTAACAATATTGCAGCAGTACGCACACAATCGAAGCGCAGTAAGGATGGCTAGTGTAACTAGCAAGAATACCACGAAAAGCAAGAAAAAGAAGTACGCTATTAACTATTAACGTACCTGTCTCTTCCGAAACGAATGAGTACTACTCTCAGAGACACACTACCATCGAATCCTCTTAGTCT
+
55=>:BAABCDFCCDCCBBCBBBCB?DDC@BAA;::;??@ABBAAA=@@4919B@::9:+8;@>;00/@:55816744444$59.5.55)5<<7;<<=>===>:>?CC?BBB?DC?:;;;BCAA@BCA@@;@;:;4:?=>?CAA?B>A@A?ACAA@A8:798A=:?6<<97736;83333&377155668(5946699>::>>:?<<=>C=A=;;@BA?AAAA@???C?CCE@B??<>AA@BBBBBBBBBEBBBBA@@@@A???=@@@>?<?A:=8818@?CB
@ATNG8:02691:03623
GATGGTAGGCGTGTGAGAGTCTGCCCAGAAGATCAGGAACTCTAGAAGAATTCAGATTTTTAACACGAGAGTAAACGTAAAAAGAAGGTTTTACAAGACTCACGTTAACAATATTGCAGCAGTACGCACACAATCGAAGCGCAGTAAGGATGGCTAGTGTAACTAGCAAGAATACCACGAAAAGCAAGAAAAAGAAGTACGCTATTAACTTTAACGTACCTGTCTCTTCCGAAACAATGAGTACGATGAGAGAGCTCTCTCTACATCGAATCCTCTTAGTCT
+
CCCC?CCC@BCBCCCDCCC@AABBB6ACC@CC@@@B@B@BBDDCBB?AC@C>@@A@????.@<@BBAAABCCCF=A@99999(9=9=3:9:*9<;5<=;=@B?>><><@@;@>>7::CC@@@AA@???=>;>;<<<>8><==AA=>:><A@@<@::;D@@@9@AAAAA?A?=>>?4:95666)98817ADDE/==9=A@@@A::;<@<@@A:A<AACCC=?>?:::@<A<AAA9<<6<==<=<=899:9CAB?BB;;:AB@@@?=>=AA;AA;9;;8<<><C
@ATNG8:02692:03620
GATGGTAGAGTACAGTGTAGTAGACCAGAAGATCAGGAACTCTAGAAGAATTCAGATTTTTAACACGAGAGTAAACGTAAAAAGAAGGTTTTACAAGACTCACGTTAACAATATTGCAGCAGTACGCACACAATCGAAGCGCAGTAAGGATGGCTAGTGTAACTAGCAAGAATACCACGAAAGCAAGAAAAAAGAAGTACGCTATTAACTATTAACGTACCTGTCTCTTCCGAAACGAATGAGTACTATAGACTATCTGAGACTACCATCGAATCCTCTTAGTCT
+
BBGC?CCDAAACCCCCCCBBBCDBB>BCC?CCCC??=??AABBBBA?AD?C>BABBBBAA3B@BBBBBBBBBBB9B@@BCCC,;;5;2;;;.<AA>::9ACCCBB@B?AA>AAA<???@ADEDDCCCCCCBB@BEBB>AA@@?AA@=B?BBB?BCBBBBCC?BBCCA@?BC?AAA<@@9:9,8:;8888898%9>7=888A>>>D<A:=>AB7;7;ABBB@CCBBBBB?B@BBA<A>?<?BFCCBBBBBBA@>>>?BBCBBBBBBB?BBBBB@BB?BCC>AAB??
@ATNG8:02698:03648
GATGGTAGCGCATATCAGCGCAGCCCAGAAGATCAGGAACTCTAGAAGAATTCAGATTTTTAACACGAGAGTAAACGTAAAAAGAAGGTTTTACAAGACTCACGTTAACAATATTGCAGCAGTACGCACACAATCGAAGCGCAGTAAGGATGGCTAGTGTAACTAGCAAGAATACCACGAAAGCAAGAAAAAGAAGTACGCTATTAACTATTAACGTACCTGTCTCTTCCGAAACGAATGAGTACGTGTGCGACGTGTCTCCTACCATCGAATCCTCTTAGTCT
+
=>@=?B;;;=BB;;;;:B=9:6<<@5BBA=>555<?;??999CCBA?A@=@<???BBCDE1;9;B;<:AA@@AA:@==@<==+=B?B?BBB7BBB>ACDDCCCCC>@=@A>ACB>BBB?@@BBCBCCCCCCB?BBAA=AC@@ACBB?B>B;;6;CBBBCDD@BC;::?<?A>ABD>BABAA8?@?9=<<<<,<@<A@BBB>A@A=A=@@??;@<AAAAA?A;;;B<;5;>@@@<@;94999AA@@00/0///87;<@@@<B<>BB?A=;;;988188918;;;;
@ATNG8:02700:03630
GATGGTAGGCGAGAGTGAGACGCAGTACTCATTCGTTTCGGAAGAGACAGGTACGTTAATAGTTAATAGCGTACTTCTTTTTCTTGCTTTCGTGGTATTCTTGCTAGTTACACTAGCCATCCTTACTGCGCTTCGATTGTGTGCGTACTGCTGCAATATTGTTAACGTGAGTCTTGTAAAACCTTCTTTTTACGTTTACTCTCGTGTTAAAAATCTGAATTCTTCTAGAGTTCCTGATCTTCTGGGCAGACTCTCACACGCCTACCATCGAATCCTCTTAGTCT
+
;44405<A=AA@?ABBCCCCA@ACCECCCCBA?AAAC=CC?C@AABBCBB@CBBBB?B?CBBB?B?BBBCDABCB@@???@1@C?@>@@9@CBB>@AC@DD<A@ABAA<A?:::AAA;A>>9><@@>>>@AA=C=>>9>>???>::;@@@@;::B::;;;?A<A<=<<AAABAD8==@@@6@<A8==CCC.>@8:8.9<<99:A<<<<@@@@/@@A@B<A<=>:=AAA==<=B:=<???A687>>4=66688;;@AAAA>949==68666;38958=A<A>=>@
@ATNG8:02700:03646
GATGGTAGTAGTACACTAGTCATACCAGAAGATCAGGAACTCTAGAAGAATTCAGATTTTTAACACGAGAGTAAACGTAAAAAGAAGGTTTTACAAGACTCACGTTAACAAATATTGCAGCAGTACGCACACAATCGAAGCGCAGTAAGGATGGCTAGTGTAGCTAGCAAGAATACCACGAAAGCAATAAAAAGAAGTACGCTATTAACTATTAACGTACCTGTCTCTTCCGAAACGAAATGAGTACACATCGTCGTGTCGTGCTACATCGAATCCTCTTAGTCT
+
49;=;BA;?===;<;;;;;;;<6659=BC@BBBC:;5<=;;9>:9:09=8>7<9973333$37?<BBBBB?88B;A@?::::(9;8<8=@@2>?>7;;;;;::44.4.488085405<<<:;/0/<::=9944.48==;988CBB>=7B?BCC?ABBBB@@@;;;;;;@+00+000+/68::4:8=8=B===+;=>@789BAB@@>@ACABA=A=:9;AC?BAAACBB@B?BA@8>989)9<737===?:<<77?@==>>889BBBBCBB>?9?;700.6....-
@ATNG8:02656:03662
GATGGTAGCATCATGCATATCTCACCAGAAGATCAGGAACTCTAGAAGAATTCAGATTTTTAACACGAGAGTAAACGTAAAAAGAAGGTTTTACAAGACTCACGTTAACAATATTGCAGCAGTACGCACACAATCGAAGCGCAGTAAGGATGGCTAGTGTAACTAGCAAGAATACCACGAAAAGCAAGAAAAAAGAAGTACGCTATTAACTATTAACGTACCTGTCTCTTCCGAAAACGAATGAGTACAGAGAGTACGATATGTCTACCATCGAATCCTCTTAGTCT
+
999;;==A@A<<<666;;=666?AD8<AA654::54047//////;8;;5;<==;33333$349;;C??=7752'2244999':<8<:@@@2=AC@A;A?@A>>?;?<@@?BBC?BBD?@BBECCBCBDBBA@A;;;5:=;<=@??9=<D9926<<@AB<B=AB>>?A=?<9=?;5;6////&///(/56686&6732226666796=6;:<=:>=66;AB=A@@@BA@<?:99:9-9:929<><><BABBA447333;;?>;===9=8=;:7:5:>8;>@<>>AAA
@ATNG8:02658:03696
GATGGTAGATACTCGCTGATACACCCAGAAGATCAGGAACTCTAGAAGAATTCAGATTTTTAACACGAGAGTAAACGTAAAAAGAAGGTTTTACAAGACTCACGTTAACAATATTGCAGCAGTACGCACACAATCGAAGCGCAGTAAGGATGGCTAGTGTAACTAGCAAGAATACCACGAAAAGCAAGAAAAAAGAAGTACGCTATTAACTATTAACGTACCTGTCTCTTCCGAAACGAATGAGTACTGTATCTATGTGTGCGCTACCATCGAATCCTCTTAGTCT
+
?99<9BBBCBBC>966>BCDCCCCD=BCF?@===00*03;9=@=BC>AB@D?BABAAAAA2B?BBBBAAAAB=A/:5;9444$557<4;;;0;<<=@AAAA@@000/6;;6;?B=A?@@ABBBBBCCCBCBB?BA@@=;9:@@A@?<A>AAC=@@A@@A::8:BBCBC?AA:99928=7777(775-577775$3735/./53AAA>C;<8992939;@??=@A@AA@?<?;??C9::BACCBBBBB@?>DBBBABB@B;;;?@?@?<?A@>>:;;5;;;:;???>
@ATNG8:02662:03664
GATGGTAGAGAGAGCTCTCTCATCGTACTATTCGTTTCGGAAGAGACAGGTACGTTAATAGTTAATAGCGTACTTCTTTTTCTTGCTTTCGTGGTATTCTTGCTAGTTACACTAGCCATCCTTACTGCGCTTCGATTGTGTGCGTACTGCTGCAATATTGTTAACGTGAGTCTTAAAACCTTCTTTTTACGTTTACTCTCGTGTTAAAAATCTGAATTCTTCTAGAGTTCCTGATCTTCTGGGTGCGCTACAGTCTCTCTACCATCGAATCCTCTTAGTCT
+
@===@CBABBBBBCCCDDCBBCDGCBBBCCCACCCC>CB@C?BBDDCCC>ABCBA>BACCCD@C@CDCBBCBCC@CCDCD3BB?BBBB>BBAB<?;;5;?37849997:A@???9:59AA?C@BBAA>=?@=A@@@<???=<<=>>?@AB;;;=;?=>:=?<?<?>@@<<<//)///(/5;58=DBC/?@AAB8==?@A==<::4::::+;A>@@<@<==:=@??;;:3:5:=<=@A866;@6///:<=@@A@@@===?<<@7:///=9==9:>>;A=:::
@ATNG8:02662:03680
GATGGTAGTCTCAGATAGTCTATAGTACTCATTCGTTTCGGAAGAGACAGGTACGTTAATAGTTAATAGCGTACTTCTTTTTCTTGCTTTCGTGGTATTCTTGCTAGTTACACTAGCCATCCTTACTGCGCTTCGATTGTGTGCGTACTGCTGCAATATTGTTAACGTGAGTCTTGTAAAACCTTCTTTTTACGTTTACTCTCGTGTTAAAAATCTGAATTCTTCTAGAGTTCCTGATCTTCTGGACAGAGTGTGCAGATACTACCATCGAATCCTCTTAGTCT
+
<545:?=BBBBBCC;;;B@>;>A@ABA@A@AA=;;=D?FI@DACBCBBBB?AAB;;8:@CAAB?C?BCC<;;;0>+0/0/0$//)////(33596;=?8==7;@AAAB@BBDCCCCC@CCC@B?CCBBBDCC@CBBB@D@A@CBABBBAA;;:AA=@@@@AB;@<?ABBBBCAB?AEEJJ=;5;=<;<;;*;ABBC=CBAABBB@@@2::;:*:>?;:4;;@A>ABC<<;D@D@BBBAAA?BBF@DICCBBBB@A@ACBCBCDBB?AAABC?BB?999<@A??@
@ATNG8:02664:03665
GATGGTAGATATATGCACGCTCTACCAGAAGATCAGGAACTCTAGAAGAATTCAGATTTTTAACACGAGAGTAAACGTAAAAAGAAGGTTTTACAAGACTCACGTTAACAATATTGCAGCAGTACGCACACAATCGAAGCGCAGTAAGGATGGCTAGTGTAACTAGCAAGAATACCACGAAAGCAAGAAAAAGAAGTACGCTTTTAACTATTAACGTACCTGTCTCTTCCGAAACGAATGAGTACTACTCTCAGAGACACACTACCATCGAATCCTCTTAGTCT
+
<===?B=JECDCEBBACCCCCCBBC@CBD@CCAAAA8:6:CCABAC?BB?B?BAABBDDC/B?CCBAAABBCCD>;;ABCED5CC>C5;;;*9=@5<A>CCDCCC@B?CDABBB=@@BBCCCCCCDDDFCBA?AABA?A@@?@@??=@@D@@?@CCCC@??@CDDBAB?BC?BBC=@@:99,9>>9==>==,:?;?;;;>;;;;2;<C@??<?;<====8<A:;;AB;@8;:A9>>><@@A@>>>BBA>==AAAAAAA@>@>@@A:=<==>:>A=:;;<??=>=
@ATNG8:02666:03654
GATGGTAGGCGTGTGAGAGTCTGCCCAGAAGATCAGGAACTCTAGAAGAATTCAGATTTTTAACACGAGAGTAAACGTAAAAAGAAGGTTTTACAAGACTCACGTTAACAATATTGCAGCAGTACGCACACAATCGAAGCGCAGTAAGGATGGCTAGTGTAACTAGCAAGAATACCACGAAAAGCAAGAAAAAGAAGTACGCTATTAACTATTAACGTACCTGTCTCTTCCGAAACGAATGAGTACAGAGAGTACGATATGTCTACCATCGAATCCTCTTAGTCT
+
CBBB@DBB:?;@B;A?BCBCBBA@@4;CC?;;;;;@<@?CBECAB@<;;6;?A@@AAAA@2A?AABA989CDCC>AA@@@??/8947?CDC9BBB<???@@B>>>;?=AC=@@@6::@@A:;;A>>>>>=<@<===B7;:=@<==>:=:>==:=>>>???@<>>C?BB???<?AA9==6666)98848=>>>/6817779BA@@@>D=>=<=<@;<888><AAA?>>>=A:AAD:799>?;;?988@@@@@@AA??>BB???@>>>:==>>A<6536AA;:::>>
@ATNG8:02669:03679
GATGGTAGTAGTACACTAGTCATACCATAAGATCAGGAACTCTAGAAGAATTCAGATTTTTTAACACGAGAGTAAACGTTAAAAAGAAGGTTTACAAGACTCACGTTAACAATATTGCAGCAGTACGCACACAATCGAAGCGCAGTAAGGATGGCTAGTGTAACTAGCAGGAATACCACGAAAGCAAGAAAAAGAAGTACGACTATTAACTATTAACGTACCTAGTCTCTTCCGAAACGAATGAGCTAACAACATCGTCGTGTCGTGCTACCATCGAATCCTCTTAGTCT
+
=>A>@CCBCCBBGCCHCCCCCBBBB@BCCGFCCC@@?@@CBBBBCC@BB?C?@@@;9:9:9#75;89>:7=::?A8@00//;;;+8=<?1:777???C>88?@@>A6:5;837771697;;>888>BB???@A<@@@A:<=?@89::6:///@=>9?>>>?>;>@@@BBB?B?A==7:;755(27715<:@@.==9=:;:888:981:4:775:<685//.(/..32229).).57.6980663...3333.35853333333222222694777776;=5::;697775
@ATNG8:02670:03652
GATGGTAGCTCTGCTCTGACTCTCGTACTCATTCGTTTCGGAAGAGACAGGTACGTTAATAGTTAATAGCGTACTTCTTTTTCTTGCTTTCGTGGTATTCTTGCTAGTTACACTAGCCATCCTTACTGCGCTTCGATTGTGTGCGTACTGCTGCAATATTGTTAACGTGAGTCTTGTAAAACCTTCTTTTTACGTTTACTCTCGTGTTAAAATCTGAATTCTTCTAGAGTTCCTGATCTTCTGGTGTCTGATCTGTATCACTACCATCGAATCCTCTTAGTCT
+
?;<=7::555555==@;;9BBBBCCCBBA@>?:?;@<:<@9<@C@A>@;;595:::8<7;;=@;@<?>;>;@<9945?@@B1BC899DC=;:;;6;@D>BB7:;@??>??A@BAAAA:?;;4::ABBBA@@A=AA@@=A@BBB;;;@BCB@@@BD?CBC@CC@C<??;;;;AAA5:;AAA3A7;79AFDH1BBCDG>B;;:;:::9=2999*9<;00*0*0;8=@BBCBC@B@BBBBBB?BAC@BCDBA@AC;<;AB@;;::99:>>>00+/::=??<BB=88
@ATNG8:02671:03667
GATGGTAGTGTGTCTCTGAGAGTAGTACTCATTCGTTTCGGAAGAGACAGGTACGTTAATAGTTAATAGCGTACTTCTTTTTCTTGCTTTCGTGGTATTCTTGCTAGTTACACTAGCCATCCTTACTGCGCTTCGATTGTGTGCGTACTGCTGCAATATTGTTAACGTGAGTCTTGTAAAACCTTCTTTTTACGTTTACTCTCGTGTTAAAAATCTGAATTCTTCTAGAGTTCCTGATCTTCTGGACAGAGTGTGCAGATACTACCATCGAATCCTCTTAGTCT
+
=9@=7<<5555===>@@=A@A?>595>8:<?@9AABC>BB?B@CDCCCCC@CCCBB?B@DCBB>A?ACCBBDC@@<@BAAA2BB@BCBE<BBAA?ACC@BB@AAABCC@CFDCCBCB?B@@=@@FCBBDCBB?BBAA=BAAA@@ABDCCCCCCCC@BBB?BCAG=@?CCCCCCC@BBBDC9B>B>;;;;;*;BBAB=AACCCJDBBA@CCCD5CCBBC@B@A@?@BAAB@@>@>AAABBA?;:;ABBBC;;;CD@A@A@CCCABA@CCCHE8::;?9929?988
@ATNG8:02674:03692
GATGGTAGCTCACGTACGTCACACGTACTCATTCGTTTCGGAAGAGACAGGTACGTTAATAGTTAGTAGCGTACTTCTTTTTCTTGCTTTCGTGGTATTCTTGCTAGTTACACTAGCCATCCTTACTGCGCTTCGATTGTGTGCGTACTGCTGCAATATTGTTAACGTGAGTCTTGTAAAACCTTCTTTTTACGTTTACTCTCGTGTTAAAAATCTGAATTCTTCTAGAGTTCCTGATCTTCTGGGTGTATCAGCGAGTATCTACCATCGAATCCTCTTAAGTCT
+
99:<<CA@CA=BBCCCCCCCBCBBBCCCCCCCADCCC>BA>A?BABBBBA?BCAAA@C?BBCC@BBBBBBDBBBA=@ADDD3AB?BBBB>BBCB?BBA=@?000B@A@==?>?AA??9?@A;A9>@@@>>><;AAAA;A;;;>;=>AAABB@>>=4::<8=?<@<>>>===@>>:=A@DB;C<>:==>>=+66333-------633505:::*97778385::6C==>???;>:==?@@@7;;@@9;;;?@@:;:=>===@===>8;<=<80666888*/).333
@ATNG8:02674:03699
GATGGTAGCGCACACATAGATACAGTACTCATTCGTTTCGGAAGAGACAGGTACGTTAATAGTTAATAGCGTACTTCTTTTTCTTGCTTTCGTGGTATTCTTGCTAGTTACACTAGCCATCCTTACTGCGCTTCGATTGTGTGCATACTGCTGCAATATTGTTAACGTGGGTCTTGTAAAACCTTCTTTTTACGTTTACTCTCGTGTTAAAAATCTGAATTCTTCTAGAGTTCCTGATCTTCTGGATAGCGACGCGATATACTACCATCGAATCCTCTTAGTCT
+
:>>>?BDBBBBCDGCBBBB@@>?AB@@<=<??;AA>?4?B8A:@@6:6@>8@BACD?B>A@@@4;6;??;>00/:)/////$/7188::2455579CD?BC;;;BBBCEHICCBBDCBCBB>B@CCAAACBB>BCBB@CCCBCCCCCCCCBCBBB?BCC?CB?C8;;@AB=BCCACCCHC<C=A=@ABAA2BCAAA<A@@@B@@@AA;ABBB1BB@BC?B@BD@B@@@CBB@B?AABABB@CCB@CDDCCBBBBCAABBBCCCCCAC;;;C@DE@AAB?CB???
@ATNG8:02677:03653
GATGGTAGGACGAGCGTCTGTGAGGTACTCATTCGTTTCGGAAGAGACAGGTACGTTAATAGTTAATAGCGTACTTCTTTTTCTTGCTTTCGTGGTATTCTTGCTAGTTACACTAGCCATCCTTACTGCGCTTCGATTGTGTGCGTACTGCTGCAATATTGTTAACGTGAGTCTTGTAAAACCTTCTTTTAGGTTTACTCTCGTGTTAAAAATCTGAATTCTTCTAGAGTTCCTGATCTTCTGGATACACTCATGTGCACCTACCATCGAATCCTCTTAGTCT
+
B@A=@CCC?BDBGBBDBBCCCBCB?CCCCCCC?BBBB=BB@D>B@CCCCC@CCCCC@C?CCCB?C?CCCBBBBDD@CBBBB1BE?BBBC=CBAA=AA@;?E=@@?CCD@CDDDDDDD@CCC?C?CCCCBBBC?CCBB@BBCBBBBCBCBADAAB@>BBB?CD?B>@@CCCEBBBADBABA;@=@=9:99*;J=A@>BBCFGDFBBB@CBBC5BBCCC@B@AA>AABBABB=B>@=>@CC@BBC@DCCCCCCCC?@@BBBB@BBB?B@@@B?BB@@@@@BBA@@
@ATNG8:02679:03656
GATGGTAGCACACGAGATCTCATCGTACTCATTCGTTTCGGAAGAGACAGGTACGTTAATAGTTAATAGCGTACTTCTTTTTCTTGCTTTCGTGGTATTCTTGCTAGTTACACTAGCCATCCTTACTGCGCTTCGATTGTGTGCGTACTGCTGCAATATTGTTAACGTGAGTCTTGTAAAACCTTCTTTTTACGTTTACTCTCGTGTTAAAAATCTGAATTCTTCTAGAGTTCCTGATCTTCTGGTGTCTGATCTGTATCACTACCATCGAATCCTCTTAGTCT
+
>:==;@CCDCCCBABAFHECBCCBCCCDDCCC@CCCC>DD@C@BBBCCCC?CCDBB?A>BBBA>B?CBBAAAACA?AABBB1@@<@BBD>BBBB>BCF?BB;==@CAA@BBB>@A>>9>>?9=9=>AA>>>>9>>@@9>>>>====@>>>@<==A:;=;<=><?7==AAA@@>A;=99:92::=86////'/8333)------7;:<1:899(5=???;B<;;6;?>>@==9=8====>?;?>?;?=>>AAAADAA?>>@AAAA?;AAA??;?>9:;;599799
@ATNG8:02683:03674
GATGGTAGTCTCAGATAGTCTATAGTACTCATTCGTTTCGGAAGAGACAGGTACGTTAATAGTTAATAGCGTACTTCTTTTTCTTGCTTTCGTGGTATTCTTGCTAGTTACACTAGCCATCCTTACTGCGCTTCGATTGTGTGCGTACTGCTGCAATATTGTTAACGTGAGTCTTGTAAAACCTTCTTTTTACGTTTACTCTCGTGTTAAAAATCTGAATTCTTCTAGAGTTCCTGATCTTCTGGTCTACTACACTGTACTCTACCATCGAATCCTCTTAGTCT
+
>9;6;><<BBBBDCAAACA@@C?ABBB==<@B?969B=B@:B9BEBA@AA000=8<6<)0//-)0)0/899<;;<588;;<,?A<??DD=:89A;A=@=BC::;:B>?=@@BBBCCC@BBC@B@CCA@;;;D@BBBC>BBBAAAA<;;@@;;::A=@@@=@@;@4:9@>?;CCDBBBBDD;B=A;;:;:;(;AABD>AABBBBBBBA=AAAA0@AA;;:;?BB?BCCCCBB>A>ABBBCC@B:;7<CBBBCGGCC@ABDEBBBBB?BAAAC@CC@:::<?@@AB
@ATNG8:02689:03652
GATGGTAGCACACGAGATCTCATCGTACTCATTCGTTTCGGAAGAGACAGGTACGTTAATAGTTAATAGCGTACTTCTTTTTCTTGCTTTCGTGGTATTCTTGCTAGTTACACTAGCCATCCTTACTGCGCTTCGATTGTGTGCGTACTGCTGCAATATTGTTAACGTGAGTCTTGTAAAACCTTCTTTTTACGTTTACTCTCGTGTTAAAAATCTGAATTCTTCTAGAGTTCCTGATCTTCTGGCGCGTATGTATGTCGCCTTCCATCGAATCCTCTTAGTCT
+
BCCC@CCCCABBDCCBACCCDCCBBBDCDDBC@BCCD>BB@C@BBBCDDC?CCCBB?B>BBBB>B?CBBAAA@@A>BBBAB1BC>B@@@<ABCB?BAB@BC;==@C@@>ABBA@A@@9>>?:>:>?>>>;;;7;;AA;A>>>;;;>>????>8887;>@;@A=A;A<<>ABA@?9>:9:92:=C:<8877*8:333(------997:5;===.<AA==7=9//,/88;====A8::@@>><>>A=;<;B>>;;;@AA@@>>9<9=<ACA@@<@@<@@@=@@><>
@ATNG8:02703:03679
GATGGTAGGCGAGAGTGAGACGCAGTACTCATTCGTTTCGGAAGAGACAGGTACGTTAATAGTTAATAGCGTACTTCTTTTTCTTGCTTTCGTGGTATTCTTGCTAGTTACACCAGCCATCCTTACTGCGCTTCGATTGTGTGCGTACTGCTGCAATATTGTTAACGTGAGTCTTGTAAAACCTTCTTTTTACGTTTGCTCTCGTGTTAAAAATCCGAATTCTTCTAGAGTTCCTGATCTTCTGGGTGCGCTACAGTCTCTCTACCATCGAATCCTCTTAGTCT
+
<6>@;@CC@DCCBBCBCCDCAAAECCCBBBCB@BBDD>CC@D@@?ABCBB>BB>?>?B>B@CC?C?CCBB@BBBB?BBCCC3BB@@@@@:>BAC?CCB>BB<@@BCAA<@>>@;AAA<@>=9==A>>>=;;><AAAB7::>;;:D@@@AAA<<>>;A<<8;;4<;@AA>>>>>=8>8888,8;A:>>AAA/@@886.59;=AA<99=-6898(556<@;A:AA;@>=;;;:4:4;;:;?@;??BB:?>>?==;;;;AAAAAC>>><A@@@@<@A=>>><@@>=<
@ATNG8:02704:03676
GATGGTAGGTGCTCATGAGTGTATCCAGAAGATCAGGAACTCTAGAAGAATTCAGATTTTTAACACGAGAGTAAACGTAAAAAGAAGGTTTTACAAGACTCACGTTAACAATATTGCAGCAGTACGCACACAATCGAAGCGCAGTAAGGATGGCTAGTGTAACTAGCAAGAATACCACGAAGCAAGAAAAAAGAAGTACGCTATTAACTATTAACGTACCTGTCTCTTCCGAAACGATGAGTACGATGAGAGAGCTCTCTCTACCATCGAATCCTCTTAGTCT
+
:=<<?B@@;@@@AB=>ACCBC;;;B@CBB@BCCCCB<@<@@@@BBC@CC@D@DDECCCCC5B?BCCCGCCCCDD<B;;;BAB,;;6;>@BA7;;;=?>?AAA:006:500)/;;56:??BACBBCCB@@@;;6;BBB?BBBA@:9:?B?A;;8;BCBCBAA=A@@@@>9==5//0)0/9;53331333333#.305...779>>=A:;6564949;BAC@B;;;BAA;>9<::5:00/77:;???@878?@B@@@B=>:@A;::<@888A<;;5;;:4:>887
@ATNG8:02657:03732
GATGGTAGGTGCACATGAGTGTATCCAGAAGATCAGGAACTCTAGAAGAATTCAGATTTTTAACACGAGAGTAAACGTAAAAAGAAGGTTTTACAAGACTCACGTTAACAATATTGCAGCAGTACGCACACAATCGAAGCGCAGTAAGGATGGCTAGTGTAACTAGCAAGAATACCACGAAAGCAAGAAAAAGAAGTACGCTATTAACTATTAACGTACCTGTCTCTTCCGAAACGAATGAGTACGATGAGATCTCGTGTGCTACCATCGAATCCTCTTAGTCT
+
9::;:>>D?BBCCFCCCCCBCCCCC>A@C?CCCC??<??ABCCCCC@BB?C@CBBBBBBB1BADCBBCBCCCBC=A?99999*;A<A5;;;6;BC?BBABBBCBC?C?@@>ABC=@@?@BCCBBCCCCCCBC?BC??<??@A?@>><@@CBB@BBBBBAAC?BBBBAB>BB?777<?>??>6??@=ABDDC2CA=A888;<6//)/)//9:6;1;:C;;7;;995==8<:<<<5<;?<?@CAABBBBBBBCCDAAABBBB?>==?<?@?BB=BB<?>=:=A@@?
@ATNG8:02658:03740
GATGGTAGCGCATATCAGCGCAGCCCAGAAGATCAGGAACTCTAGAAGAATTCAGATTTTTAACACGAGAGTAAACGTAAAAAGAAGGTTTTACAAGACTCACGTTAACAATATTGCAGCAGTACGCACACAATCGAAGCGCAGTAAGGATGGCTAGTGTAACTAGCAAGAATACCACGAAAGCAAGAAAATGAAGTACGCTATTAACTATTAACGTACCTGTCTCTTCCGAAACGATGAGTACGAGAGTCAGAGCAGAGCTACCATCGAATCCTCTTAGTCT
+
4:99=A99;DGCDCEDCAAACCCGE?HGC@AA@CCC?@?@CCCCCC?CC@B?A@A@@DDD5C@CCCCCCC@@@D=AB:::::*;B>C<AAA9BBE@CCCDCBDBA?B@BB?ABC?BBBABBBBCCAAACDCC@CDDD<AABCBAAB;?9>996;BBBBBA@>@ABA>>9>?9>?@>@BB@>9>7728?>>2???9???@A@CCC?A=AC@@5;7;@ABC?A@@AB:;686<?@;AC?@@CCCCBBBBBBBBBB>>=@AA@>@==:>B@@@<@@<888<ABBBB
@ATNG8:02659:03743
GATGGTAGCTATACGTATATCTATGTACTCATTCGTTTCGGAAGAGACAGGTATGTTAATAGTTAATAGCGTACTTCTTTTTTCTTGCTTTCGTTATTCTTGCTAGTTACACTAGCCATCCTTACTGCGCTTCGATTGTGTGCGTACTGCTGCAATATTGTTAACGTGAGTCTTGTAAAACCTTCTTTTTTACGTTTACTCTCGTGTTAAAAATCTGAATTCTTCTAGAGTTCCTGATCTTCTGGGTCTCTCTCTCACGCACTACCATCGAATCCTCTTAGTCT
+
==@;?A@DDCBCCCCEBBBDBBBCCBBBCC996:99:4;C>B?BBBBBBA>ABAAA?B=BA??<??BBBBBCC>><?ABBAB)A@=ABBB=?AA=A@:@@000;@00,/99;:?>>8;::1818<==>@=<8::9816A==>@>==???<==>><?AA<?>9?=AA???@A<;898888,56:6777755%5=;>;09/..968>@@;>>=8(5223:6:7=>49>>@A>>;>9A;?=A@9;99<6<??A@>>@A>>>AAA@>>>:==>@@<>=::8847?==<
@ATNG8:02662:03720
GATGGTAGGAGACACGTCGCACACGTACTCATTCGTTTCGGAAGAGACAGGTACGTTAATAGTTAATAGCGTACTTCTTTTTCTTGCTTTTCGTGGTATTCTTGCTAGTTACACTAGCCATCCTTACTGCGCTTCGATTGTGTGCGTACTGCTGCAATATTGTTAACGTGAGTCTTGTAAAACCTTCTTTTTACGTTTACTCTCGTGTTAAAAATCTGAATTCTTCTAGAGTTCCTGATCTTCTGGGCTGCGCTGATATGCGCTACCATCGAATCCTCTTAGTCT
+
BBBB@CCD@CCCCDCICA@ABBBECABB@BAA;@BDB>BC@JABCBBBAA>ACAAA?B?CC??>@@BCBBABBDC@BBBBB3A?8=:866&2399;@BC>AB=889@??:;>::9A>>:>??;>;>@@@@>>>=>>>?9<<<<<999=<==@888=;====@@<@<AA@BBDA??:?AAAA5A=A=96665)36666*----766;;;=AAAA/ABAAA<A=AA=A@@?::::?:=>:9//,-799.9---=333===;>>@@@??<?====76616<<7<<:==
@ATNG8:02667:03727
GATGGTAGCTCACGTACGTCACACGTACTCATTCGTTTCGGAAGAGACAGGTACGTTAATAGTTAATAGCGTACTTCTTTTTCTTGCTTTCGTGGTATTCTTGCTAGTTACACTAGCCATCCTTACTGCGCTTCGATTGTGTGCCGTACTGCTGCAATATTGTTAACGTGAGTCTTGTAAAACCTTCTTTTTACGTTTACTCTCGTGTTAAAATCTGAATTCTTCTAGAGTTCCTGATCTTCTGGTAGAGCGTGCATATATCTACCATCGAATCCTCTTAGTCT
+
?5:5266;?;<?>666;;;9:;;;;;<<=<<;4<<<<+0/3:5//6===<9<<;;:8;49:33335;:8889///(//888'8;.33::58BBB>BB?;==:00/9//*/;88:999055505496522222+297:5:855//(///57:::79?497?;9<9<:<9>=95////.....&..3.3;;;;)99666,2-----6557-555&266663839926557../4;2777=9937;;4<=<A==///8;;8=>@AA==7///5846<5///058857
@ATNG8:02680:03717
GATGGTAGGACGAGCGTCTGAGAGGTACTCATTCGTTTCGGAAGAGACAGGTACGTTAATAGTTAATAGCGTACTTCTTTTTCTTGCTTTCGTGGTATTCTTGCTATTACACTAGCCATCCTTACTGCGCTTCGATTGTGTGCGTACTGCTGCAATATTGTTAACGTGAGTCTTGTAAAACCTTCTTTTTACGTTTACTCTCGTGTTAAAAATCTGAATTCTTCTAGAGTTCCTGATCTTCTGGGCAGACTCTCACACGCCTACCACTCGAATCCTCTTAGTACT
+
<:;;;C>L@CC;95944499::;;:>>??CCF@CAAB?BB@C@BBBECCC@CCCBB@C@CBBD@GABABACCCCB?BCDDD1BB?BBBD=@>>B000A;A@>;;;AA499<<<<@?6:>><>9?98883332<<888>BBB???CC@??AAABADCBB@DD@C?BCCBCBBBC?BBDDD<CAG@CCCCC5CCCCC>CBBBBBAAA@>BCCD5DBBBD@C@CB?BBBCB;;6;=@A@A@@=@=AA9CAA@AAAABBBAAA?<??>:0/////)/3-38828<445:
@ATNG8:02682:03744
GATGGTAGTGCGTGAGAGAGAGACCCAGAAGATCAGGAACTCTAGAAGAATTCAGATTTTTAACACGAGAGTAAACGTAAAAGAAGGTTTTACAAGACTCACGTTAACAATATTGCAGCAGTACGCACACAATCGAAGCGCAGTAAGGATGGCTAGCGTAACTAGCAAGAATACCACGAAAGCAAGAAAAAGAAGTACGCTATTAACTATTAACGTACCTGTCTCTTCCGAAACGAATGAGTACATAGATATACGTATAGCTACCATCGAATCCTCTTAGTCT
+
<=>>@DDBAAADCCCCCCCBBBBBB>BED@CBBBCF@C@CBB<=BB=@A?C@BB??;877';8>>8BCCBBBA@8>9<444&4<49.555&5<<7666;;<<<<9<@CC?C@A>@BCCECCCGCCCCCAA@ACBCC?AABBBBBB=A=@@A=AAABC????BBBDDEAAB>ABB?BABBB<>>C@DCBBC.>>=B<<;AABBB=B:>>>>=A<>?B;;:;CCCCCC@G?AAA<ABB@BBBBBCCCCBBBB@@@BB>>>?>>>@A;??@@A=>><>>>;?A>==
@ATNG8:02683:03728
GATGGTAGAGTATCATGTGTATCTCCAGAAGATCAGGAACTCTAGAAGAATTCAGATTTTTAACACGAGAGTAAACGTAAAAAGAAGGTTTTACAAGACTCACGTTAACAATATTGCAGCAGTACGCACACAATCGAAGCGCAGTAAGGATGGCTAGTGTAACTAGCAAGAATACCACGAAAGCAAGAAAAAGAAGTACGCTATTAACTATTAACGTACCTGTCTCTTCCGAAACGAATGAGTACTGTATCTATGTGTGCGCTACCATCGAATCCTCTTAGTCT
+
:<<<?BGCCCCCCDECBBBBCCCCC?CCC@AABCBB?A?AACDCCB?BD@C@CBBCBDDD0D@DDCCCBBBCCC=B@@@@@@0>A>A;@@@9@CC;<?;=>BBCB?B?BB>BBB>BBCCCCCBBBCCCCCCC?CDBB?BA@@A@?B<@=@9989CBBBCCA?AABBBB>@@?A@A<@@BBA6>==<=CEDD2BB?@:::AAA@@:>:>>BB<A<A?B@?;?@@@ABB@B@CCD<CBB?BBBCBBBBBBBBBB===BB@AABBCBB?AAAAD=AA;665=?A99:
@ATNG8:02686:03721
GATGGTAGATACTCGCTGATACACCCAGAAGATCAGGAACTCTAGAAGAATTCAGATTTTTAACACGAGAGTAAACGTAAAAAGAAGGTTTTACAAGACTCACGTTAACAATATTGCAGCAGTACGCACACAATCGAAGCGCAGTAAGGATGGCTAGTGTAACTAGCAAGAATACCACGAAAGCAAGAAAAAAGAAGTACGCTATTAACTATTAACGTACCTGTCTCTTCCGAAACGAATGAGTACACATCGTCGTGTCGTGCTACCATCGAATCCTCTTAGTCT
+
555>8:566=AC>666@>?BEECBB=B9:65><899687;?????@398/74;;;88;;;+:6:::9888////(/./7777'9:5:4999+9996<@=?=944439.44.44<.55<:;;==><=>D===A?@@>>;>;<<;7771:2994.5::8<<;;7>:9::?:>:=?@;//0857/7-/(//////$/:26758999??:>:88893<7@<@@@@AAABBAA>A?BBA;?771899;=<?===?>:7<<<<43373338828<<<=7<<8B==67:=;/
@ATNG8:02694:03703
GATGGTAGTGTCATATGAGAGTGTGTACTCATTCGTTTCGGAAGAGACAGGTACGTTAATAGTTAATAGCGTACTTCTTTTTCTTGCTTTCGTGGTATTCTTGCTAGTTACACTAGCCATCCTTACTGCGCTTCGATTGTGTGCGTACTGCTGCAATATTGTTAACGTGAGTCTTGTAAAACCTTCTTTTTACGTTTACTCTCGTGTTAAAAATCTGAATTCTTCTAGAGTTCCTGATCTTCTGGCTCTCGTAGACAGATACTACCATCGAATCCTCTTAGTCT
+
A<B??CDCCBBBDBACECBCBFBBBBBBAC@@;?;:;0;B7;8;BBBBAA?BBDCC@BACBBA>B@CCCDCDECB<@@@@@,=@<@CCG?@@@D?ABCADE@<;=BDK@CBECCCDC@CCC?C@CBCCBCFE@CCCC>A@BBCCCBBBCCCCCCC?@@@?BC@D>@@B;;;C@@=@;;;;.;=@=;;;;;*;ABBD>BBBCCCB;;;5<;<;*;@@AB8;8;C@CBBCCBC?B@CDCBCD?BAB@BBBCCCBCCCCBBCCCDECB>AACCD@DD@AAA?BBBBB
@ATNG8:02698:03744
GATGGTAGTGTGTCTCTGAGAGTAGTACTCATTCGTTTCGGAAGAGACAGGTACGTTAATAGTTAATAGCGTACTTCTTTTTCTTGCTTTCGTGGTATTCTTGCTAGTTACACTAGCCATCCTTACTGCGCTTCGATTGTGTGCGTACTGCTGCAATATTGTTAACGTGAGTCTTGTAAAACCTTCTTTTTACGTTTACTCTCGTGTTAAAAATCTGAATTCTTCTAGAGTTCCTGATCTTCTGGTATGACTAGTGTACTACTACCATCGAATCCTCTTAGTCT
+
@=A>@BBCCCCBABBBBBBA@@BBC@AACCCB?B@@@<@@;??BBCCBCB@BBBCBAD?BB@@=A?BC@CBBBBB;;;GEE5CB;<<CC?BCDDACEGACC?CCDDCC?CCCDDDDD?DDC?C?ECBBBBBB?BBCD?CBBBCCBBBA@@C???B?BBC@CC?B?CABBBCCBB?AB@A@8@=@;9:999*9B>?@=ABDCCCCCCC@CCDC5DCCBC@C@CD@DCBBBBB?B?BCBDDE>@?A?ADDCCBCCCCCCCDDBBBAA>ABAAC<@@??>><A@???
@ATNG8:02699:03725
GATGGTAGTATATCGCGTCGCTATCCAGAAGATCAGGAACTCTAGAAGAATTCAGATTTTTAACACGAGAGTAAACGTAAAAAGAAGGTTTTACAAGACTCACGTTAACAATATTGCAGCAGTACGCACACAATCGAAGCGCAGTAAGGATGGCTAGTGTAACTAGCAAGAATACCACGAAAGCAAGAAAAAGAAGTACGCTATTAACTATTAACGTACCTGTCTCTTCCGAAACGAATGAGTACACATCGTCGTGTCGTGCTACCATCGAATCCTCTTAGTCT
+
@:>:8@<@BABB>CCBA>CB@@@@A;?@B?BBBBCJ:;;;CCCDBB?@@<@>A@@??@A@/@?998BBBBAADK;A@;;;;;':D<D4:::&5@>9>B=BCDDDD?A>AC@CCC?AACBCDEECCCDBBBBB@CDCC?AAA@AA??>@>B@@<@B???BBD@BCCCBB>BC@:::?BAAAA877528CACC.56068::D@@:;7;;>ABB=C=@=BAA>@;:::@@9><>BB=BBB<>>BAA?BBB?;:B=AACCCBB@@?ACC?BBBAB?8977<<7=AA>?
@ATNG8:02701:03730
GATGGTAGATACTCGCTGATACACCCAGAAGATCAGGAACTCTAGAAGAATTCAGATTTTTAACACGAGAGTAAACGTAAAAAGAAGGTTTTACAAGACTCACGTTAACAATATTGCAGCAGTACGCACACAATCGAAGCGCAGTAAGGATGGCTAGTGTAACTAGCAAGAATACCACGAAAGCAAGAAAAAAGAAGTACGCTATTAACTATTAACGTACCTGTCTCTTCCGAAACGAATGAGTACTGTATCTATGTGTGCGCTACCATCGAATCCTCTTAGTCT
+
9:;<9BBBBBA@A;;?A@?;9;ABB=BBB>@AAA@@>@@FFBABBB?BB=A>@A???AAA/A;>>?>?AB887@6>9>>>>>,>@;B=BBB8BBB@BCCCIDBAB<A<@A=AAA>AAABCDDCEECCBCDCC@BBBE?CAAABAA@<@6;;;7;BCABBBB>AAA@AA>BB?:::?ABBBA9@992978887$6:6:756==???<@<=<=@:A<??BBD?BBAAAAB?B=@?A9A:959AA??@BBBBAABA9::A@==>>>>>A=BBAAA<AA=>>>:<@000
@ATNG8:02703:03726
GATGGTAGCTCGCTGATGATATCTCCAGAAGATCAGGAACTCTAGAAGAATTCAGATTTTTAACACGAGAGTAAACGTAAAAAGAAGGTTTTACAAGACTCACGTTAACAATATTGCAGCAGTACGCACACAATCGAAGCGCAGTAATGATGGCTAGTGTAACTAGCAAGAATACCACGAAAGCAAGAAAAAAGAAGTACGCTATTAACTATTAACGTACCTGTCTCTTCCGAAACGAATGAGTACTAGACTATCTGAGACTACCATCGAATCCTCTAGTCT
+
7766165:;5555=<<566><<<==9<<>8<99444057<<;555:6:;694888;;@?A1@:=<@?>;<888;988;====+==:?9B@@4@9929:995:99:8=8@@6=94.4388;@<;;ABBCCCCB?CABA@BA@@@A@B>:0000,0@;:;==F@BBB@<<8<<7:861588:@06662255666$/957/..87==>;A;88<<8>;?7;9@=@CABAAA?B=??A=A:939?A?><BA777772999:;;;>>=<686---0--(--//98<?
@ATNG8:02705:03729
GATGGTAGCGAGCGAGTGTGTATACCAGAAGATCAGGAACTCTAGAAGAATTCAGATTTTTAACACGAGAGTTAAACGTAAAAAGAAGGTTTTACAAGACTCACGTTAACAATATTGCAGCAGTACGCACACAATCGAAGCGCAGTAAGGATGGCTAGTGTAACTAGCAAGAATACCACGAAAGCAAGAAAAAAGAAGTACGCTATTAACTATTAACGTACCTGTCTCTTCCGAAACGAATGAGTACTGCGTCTCACTCTCGCCTACCATCGAATCCTCTTAGTCT
+
99;<@D@?BCB?>CCCB=BCCCBCC?BBE?BBA@@@-0-/;>:;8?<>>6>9<=495555$56;;<///@/0)/:1:///<<<+=>:>9>>>2=?>;==///::4545:>>8B89559?>@A@@BB@AACCCB@CCCB;;;BCCCCC@CACBB?CAABBBBA@ABACDF@BC=??B?BB???8;7808AAABB(=@:00//?<A=A<@;@@><8<8<;B:;7;BBA@@B?B?BBD=AAC?AAABBBB???BBBCCBBCC@@@C?CBC@AAAAB?AC>A@@9>@AAA
@ATNG8:02656:03784
GATGGTAGTAGTACACTAGTCATACCAGAAGATCAGGAACTCTAGAAGAATTCAGATTTTTAACACGAGAGTAAACGTAAAAAGAAGGTTTTACAAGACTCACGTTAACAATATTGCAGCAGTACGCACACAATCGAAGCGCAGTAAGGATGGCTAGTGTAACTAGCAAGAATACCACGAAAGCAAGAAAAAGAAGTACGCTATTAACTATTAACGTACCTTTCTCTTCCGAAACGAATGAGTACGAGAGAGCACACGTGTCTACCATCGAATCCTCTTAGTCT
+
CAA@@CCCBC@@AD@@@CBAAABBC@BBCADCAAAA?A@CCCBBBA>@@=@>@@@97778'8=CCCBBBBBABB9<=;;9::':@;>4:;;-9@A=BDBBABB;;:;@CD@BBB@CBBABBCCCCCBBBCCCABBAB>A@AACABB?B?BAA>ABBBBBDB?BBBBBB?BB????499=??8:=<7=====.<A;?;;;???BB;@;@EKE7;7;BDDD?AA=ABBC?B?AA@:@AA=?@@AAABBBBBC>>>@@CBC>>>>>=;:?776@6:9=B@@<@>>>>
@ATNG8:02660:03775
GATGGTAGCTCACGTACGTCACACGTACTCATTCGTTTCGGAAGAGACAGGTACGTTAATAGTTAATAGCGTACTTCTTTTTCTTGCTTTCGTGGTATTCTTGCTAGTTACACTAGCCATCCTTACTGCGCTTCGATTGTGTGCGTACTGCTGCAATATTGTTAACGTGAGTCTTGTAAAACCTTCTTTTTACGTTTACTCTCGTGTTAAAAATCTGAATTCTTCTAGAGTTCCTGATCTTCTGGAGATATCATCAGCGAGCTACCATCGAATCCTCTTAGTCT
+
77//,/7<>?5///::///9:BBB@@ACBCDC@CFDE?DL@D000/779969<5548=4585=7;8<BA;A=<8:433333$3=9;:;;3:=884=8=6BC;8?@A:94:CB?>>AA<BAB<A<@?=>=====AA@@<@@BB@@@@@BA@@>>>C=;<;=AA<A=DD:::@AAA;?;:::/:4:4:=AAA/A@@@A:?888;;A???;?CDD/B;<;>9=8==;?====;;5;:====:9166=9====A?AAAA????A@>=8838996606;6;=A<A>>>?
@ATNG8:02663:03750
GATGGTAGAGTATCATGTGTATCTCCAGAAGATCAGGAACTCTAGAAGAATTCAGATTTTTAACACGAGAGTAAACGTAAAAAGAAGGTTTTACAAGACTCACGTTAACAATATTGCAGCAGTACGCACACAATCGAAGCGCAGTAAGGATGGCTAGTGTAACTAGCAAGAATACCACGAAAAGCAAGAAAAAAGAAGTACGCTATTAACTATTAACGTACCTGTCTCTTCCGAAACGAATGAGTACACACTCTCATATGACACTACCATCGAATCCTCTTAGTCT
+
;5::9=@BBCBBCBABCCECBBBBC@DAA?CDCBBB?BAAABCC;94;B=@<@AAAAABA2B?CCBCCCCBDDD>DBCBCCC5ED?A6;;;6<GD@BBBBBBBBB@C@CB@BBB?BBAABBBBBBCCDCCA@<@@::6:@@=AB::5;>BA@=@DCBBAAA@BBBB??<?@=@@@;>?9999+999;<?????':?;9///88;>>,/,/::9*/*/=BBB=BA@@@BB?B@BDC>CDC?AABECAA>??AACBAADECD@@@@@BB?BBB@?;??9=>?;>?>:9
@ATNG8:02670:03767
GATGGTAGCTCTGCTCTGACTCTCGTACTCATTCGTTTCGGAAGAGACAGGTACGTTAATAGTTAATAGCGTACTTCTTTTTCTTGCTTTCGTGGTATTCTTGCTAGTTACACTAGCCATCCTTACTGCGCTTCGATTGTGTGCGTACTGCTGCAATATTGTTAACGTGAGTCTTGTAAAACCTTCTTTTTACGTTTACTCTCGTGTTAAAAATCTGAATTCTTCTAGAGTTCCTGATCTTCTGGGTGCGCTACAGTCTCTCTACCATCGAATCCTCTTAGTCT
+
CC;;7;<@AC<BBBBBBCGCCCCCCCCBBBBC?BCCC>CC@C?BBBCBBC@CCCCC?B?BCEC@C@CDCBCCCCC@CCBBB1BB@BBCC=BBBB=BBB>BA6;;ABBB?BCCCBBBH@DCC@C?CDCCB@@@@BBBC@BBBBBBBAABBBBCCBA?CCC@CC>B@A@BBBBBBA;B::::.;>A=;<;;;*;AAAC>ICCCDCEBBC=A@A@,@@ABB@BACD@CCCBBBC?B@BBBDDC=B9::/;CBCCBCCDFCBBBBDCCC@CBBBB@BD@BBB@BBB@@
@ATNG8:02678:03779
GATGGTAGTCTCAGATAGTCTATAGTACTCATTCGTTTCGGAAGAGACAGGTACGTTAATAGTTAATAGCGTACTTCTTTTTCTTGCTTTCGTGGTATTCTTGCTAGTTACACTAGCCATCCTTACTGCGCTTCGATTGTGTGCGTACTGCTGCAATATTGTTAACGTGAGTCTTGTAAAACCTTCTTTTACGTTTACTCTCGTGTTAAAAATCTGAATTCTTCTAGAGTTCCTGATCTTCTGGACAGAGTGTGCAGATACTACCATCGAATCCTCTTAGTCT
+
//9;)///;7<;666>666;;545;;:<<=<;7<;=<1;;)/)/77999:054;;;8<090:8)/)/:779555<055>>>+<<8555>5:9;;266?6;9155444/)/99///::)//>5:5;<<<====:=<<<066;555::;///8767735//)/9)/)/345==<<<6;5555&54945555'5:::@5<666=<=;;;8<==>*==955.54995;B??<AD;C9?;::?@858C:@<966;;B:;>??5954==:.58=7=:=>;00/7==>AB
@ATNG8:02679:03765
GATGGTAGCACGACACGACGATGTGTACTCATTCGTTTCGGAAGAGACAGGTACGTTAATAGTTAATAGCGTACTTCTTTTTCTTGCTTCGTGGTATTCTTGCTAGTTACACTAGCCATCCTTACTGCGCTTCGATTGTGTGCGTACTGCTGCAATATTGTTAACGTGAGTCTTGTAAAACCTTCTTTTTACGTTTACTCTCGTGTTAAAAATCTGAATTCTTCTAGAGTTCCTGATCTTCTGGACGACGCGCACTGACACTACCATCGAATCCTCTTAGTCT
+
@<=@@CDDDCDAABBFBCCCC@@@BBBBBCCC@CCCC=@@@B>ACCBBCFGLBBBB?B@CBAA=A?AAAABBBBB>A@C?C+:;;@0-)---/386658A;>>CCBC@B@@@@@@@<@AA<A;>>=?@>>>:>>>>:>===>>>@AAA?A;;;>;<>;<AA;>;?>>@@AAAA<?====3=9=:76666(8=8881666///==<?<@@@@/@@??A<@<==:=>?@>>>=D<@@@@@@;>>@<@B>?>>>@@B;:;?????==9=>>??=AA:=>B<BD>?@
@ATNG8:02681:03783
GATGGTAGTATAGAGCTCTACATAGTACTCATTCGTTTCGGAAGAGACAGGTACGTTAATAGTTAATAGCGTACTTCTTTTTCTTGCTTTCGTGGTATTCTTGCTAGTTACACTAGCCATCCTTACTGCGCTTCGATTGTGTGCGTACTGCTGCAATATTGTTAACGTGAGTCTTGTAAAACCTTCTTTTTACGTTTACTCTCGTGTTAAAATCTGAATTCTTCTAGAGTTCCTGATCTTCTGGATACACTCATGTGCACCTACCATCGAATCCTCTTAGTCT
+
99==?BBBCCCAABDFCBBBECDBBBCBBBBB@CCBD<AA?C?BBBBBBB>BBBA@=@?BBBA<A>BBBAAA@?@<A@@@@.??9>;;;8=BBD=@@A<<<598<<>=;>@@?>>871999199<>@B>>>@:@C?>065=8::>>AA@@A:::A<AAA<AA<@<@A@>>@@??6=8777,89=::::::)6<---)------9:69/776(2999>;C3;;;<>>>>==9=:?>?=<<<>=>:=AAAB>>>::;=BC@@;9994333374;;4=@@<@?===
@ATNG8:02685:03777
GATGGTAGCGAGCGAGTGTGTATACCAGAAGATCAGGAACTCTAGAAGAATTCATGATTTTTAACACGAGAGTAAACGTAAAAAGAGGTTTTACAAGACTCACGTTAACAATATTGCAGCAGTACGCACACAATCGAAGCGCAGTAAGGATGGCTAGTGTAACTAGCAAGAATACCACGAAAGCAAGAAAAAGAAGTACGCTATTAACTATTAACGTACCTGTCTCTTCCGAAACGAATGAGTACAGAGAGTACGATATGTCATAATCGAATCCTCTTAGTCT
+
6=<<8=@@>>>B66655==666<<<8==B@BAB;?@>@?BDCFC@@9>>*.(----/////$/43322265555:0<:9====.?@@=BBB133713222277/-(,,,,(,,-02223;;==>?AABAB:;2:?>?9::9@B>?>;@=@5505=<<<;;?9AAAAAA=AB?ABB?B><=?6;73/3<===+<848669888>A9>:98:816175955899555::7;9<AC:B??>?ABBCBFBB??:99?>?==<;77337828;<<7<;64337;>A@/
@ATNG8:02692:03751
GATGGTAGGTGCACATGAGTGTATCCAGAAGATCAGGAACTCTAGAAGAATTCAGATTTTTAACACGAGAGTAAACGTAAAAAGAAGGTTTTACATGACTCACGTTAACAATATTGCAGCAGTACGCACACAATCGAAGCGCAGTAAGGATGGCTAGTGTAACTAGCAAGAATACCACGAAAGCAAGAAAAAGAAGTACGCTATTAACTATTAACGTACCTGTCTCTTCCGAAACGAATGAGTACGATGAGATCTCGTGTGCTACCATCGAATCCTCTTAGTCT
+
<<<=@CCC<?<AC>CCCDCCCCBBB?BCC@DCCC9989?AABBBBC??@=@?BCBBCDDD3B=BCECECCCCCD>D@99999*;A>A4;;;6<CBBBCBBBBBBB?C@BB@BCC?CCCCDBBBDCDCCCCCB?BCBB?BAAABBBB>C@C??=?CBBB??A>ABBB@@<AB?BBC>@@977)8::988888(6@:A:<;??AAA;?;?@@A8:29A@AB=AB@AABB@C@CBC>CBB>:;:@AAABBBBDBBBB>>=@CBBBCA>:>>>>A<@@<787;AB;;;
@ATNG8:02693:03796
GATGGTAGCGAGCGAGTGTGTATACCAGAAGATCAGGAACTCTAGAAGAATTCCAGATTTTTAACACGAGAGTAAACGTAAAAAGAAGGTTTACAAGACTCACGTTAACAATATTGCAGCAGTACGCACACAATCGAAGCGCAGTAAGGATGGCTAGTGTAACTAGCAAGAATACCACGAAAGCAAGAAAAAGAAGTACGCTATTAACTATTAACGTACCTGTCTCTTCGAAACGAATGAGTACGATGAGATCTCGTGTGCTACCATCGAATCCTCTTAGTCT
+
5<==@BCB=ACBBBDBC@>>966@B@BBB@CDDLCC>@<@@?::;=67717,3,3:55555$55:<A@>BBD@@@8?@;;;;;$5<8>.55)5::5595;;BBBD@C?AA>@@@;??:95===@@>>>>>?><>===8<<<=BCBB?CACBB>B;;;BBCC@@A@000<B@@@CD@998<<+89719<<<<,98/7877?BA<>;>:>>AA=A=;;ABB@BBBCCBB@BCCD>C@@<???@?AABBBBBCBCCB???CB;8:AA<A??;<6;=48888<ABBB
@ATNG8:02696:03762
GATGGTAGCATCATGCATATCTCACCAGAAGATCAGGAACTCTAGAAGAATTCAGATTTTTAACACTAGAGTAAACGTAAAAAGAAGGTTTTACAAGACTCACGTTAACAATATTGCAGCAGTACGCACACAATCGAAGCGCAGTAAGGTGGCTAGTGTAACTAGCAAGAATACCACGAAAGCAAGAAAAAGAAGTACGCTATTAACTATTAACGTACCTGTCTCTTCCGAAACGAATGAGTACTGCGTCTCACTCTCGCCTACCATCGAATCCTCTTAGTCT
+
B=A>@CBCCCCCCDIDCCCCCCCDD@BBB?BBBBBB@D=AACBBCDABB?B?@@@>?>>>);<BBB>>?AAA@@8>:9;;;;':?<@499906@=><AABAEE@@>@@EFABBB?BBDDDCCCCCCCBB@?@@BBAA>A@AA@@A=9<:00-0>@@@CCC?EBBBBB@BB>@A?<@CAAA==<<9<>>==,=A=ABBBBBBBC?B@BAA@?B?ABBBA>ABBBBBB?B?AAD=DBB?AABBBBBBBBBBBBBBBBBBA>>68:A9@=7678<<9788:?>>?@
@ATNG8:02697:03767
GATGGTAGCGAGCGAGTGTGTATACCAGAAGATCAGGAACTCTAGAAGAATTCAGATTTTTAACACGAGAGTAAACGTAAAAGAAGGTTTTACAAGACTCACGTTAACAATATTGCAGCAGTACGCACACAATCGAAGCGCAGTAAGGATGGCTAGTGTAACTAGCAAGAATACCACGAAAGCAAGAAAAAGAAGTACGCTATTAACTATTAACGTACCTGTCTCTTCCGAAACGAATGAGTACGATGAGATCTCGTGTGCTACCATCGAATCCTCTTAGTCT
+
<>>@?AACCCCCBBCCCCBBCFCCC@CCC?CBB@>@5:5:AABDBB=BB<@;?>C;;;;;*;>CCCCCCCCCCA;??:;;;.9C<C2;::'5<<9>A@@CBBAC?C@CC?BBC>BBAAACCCCCCDDEEBC@CD@@<?A@AAA@@=AAC@@?@DBBBCCC?AABBBB?BC?CBB@BBA@@:@?<8<<<<=.?A=BBBBB@><<494:<?B;><>BCBB@CBBCBFC@B?BBB>BCC?BBBCABB@B@BBBBBB777B@<>>>@@;@ABBB<??;=<;3:????
@ATNG8:02701:03768
GATGGTAGGCGACATACATACGCGCCAGAAGATCAGGAACTCTAGAAGAATTCAGATTTTTAACACGAGAGTAAACGTAAAAGAAGGTTTACAAGACTCACGTTAACAATATTGCAGCAGTACGCACACAATCGAAGCGCAGTAAGGATGGCTAGTGTAACTAGCAAGAATACCACGAAAGCAAGAAAAAGAAGTACGCTATTAACTATTAACGTACCTGTCTCTTCCGAAACGAATGAGTACGATGAGAGAGCTCTCTCTACCATCGAATCCTCTTAGTCT
+
44997:::8<<666;;>>>CBBBBA?ABB?BEC;;;<@<?@A@@@?>BB>B=?>=;;;;;':;@@@BBAC;;;A6?=;:::.5@7@.95,5<<8566==>=5:8:?AB>BBG?BBBBEABCDEBBCCECFA;;;D@B;<<BBBDAE@B;;6;AAABBCE@CBCEBB@CC>BAB?BCBBB=9998??ABB2BB??>>BA=?=:5:59:99)/)//0<>?@@@BBCA@C@BBC>BABA99:A@???>ABBCCCCBB??;=;;;:;4:888=8=A<=>>;>>>=;
@ATNG8:02661:03819
GATGGTAGACATATCGTACTCTCTGTACTCATTCGTTTCGGAAGAGACAGGTACGTTAATAGTTAATAGCGTACTTCCTTTTCTTGCTTTCGTGGTATTCTTGCTAGTTACACTAGCCATCCTTACTGCGCTTCGATTGTGTGCGTACTGCTGCAATATTGTTAACGTGAGTCTTGTAAAACCTTCTTTTTACGTTTACTCTCGTGTTAAAAATCTGAATTCTTCTAGAGTTCCTGATCTTCTAGGCGCTCTGTCACGTCTGCTACCTTCGAATCCTCTTAGTCT
+
99;=7;;<=<<BCCC>CCCCFJA@@;?:::;<7@ABB<@?@G@CAAAB@?6;<<884=8??99,3398;8B@??>9=+522&22+2:75-53337@99:>>377CAAA=B===AAAA:=981807:<=>?;7179==-//==@??;;;;;;:666*//:6:<6>:;;;????@@7;<ABA2?7;7;;DDK/??>??7?=;;;;;;==:=BAA/;;;>@<A=@A<@>>;<//-/9=@<>>>:=;;;;><79,,,,,,33388<=?==9>9>AA;AA6::@<@A@@@
@ATNG8:02663:03829
GATGGTAGTAGTACACTAGTCATACCAGAAGATCAGGAACTCTAGAAGAATTCAGATTTTTAACACGAGAGTAAACGTAAAAAGAAGGTTTTACAAGACTCACGTTAACAATATTGCAGCAGTACTCACACAATCGAAGCGCAGTAAGGATGGCTAGTGTAACTAGCAAGAATACCACGAAAGCAAGAAAAAGAAGTACGCTATTACTATTAACATACCTGTCTCTTCCGAAACGAATGAGTACACACTCTCATATGACACTACCATCGAATCCTCTTAGTCT
+
55==:BCCBBCCCDEFCCCCBBBBDGB@@=@B;;;C7<7;CBBBBB@BC@B@@@@?????.?>BBCCCCCAA@C;A?;;;;;*;B>C5;;<-:BB@CBBCDBBBB@D@CC=BBA?BBAABCCDDCBBCBBBC@BBBB=AA@@?AA@=B?BBB@BCDCCCCC?AAABBB@BB?@AA<??AAA=AAA@BCDCC3B@:==??BBB>>:<=???<?;?A>>>=@@>>>@@;?<>>>9>BB:==???>>>B>==??>>>BBCAAABBBB?BBAA=9//)/6617???A
@ATNG8:02663:03834
GATGGTAGCGCACACATAGATACAGTACTCATTCGTTTCGGAAGAGACAGGTACGTTAATAGTTAATAGCGTACTTCTTTTTCTTGCTTTCGTGGTATTCTTGCTAGTTACACTAGCCATCCTTACTGCGCTTCGATTGTGTGCGTACTGCTGCAATATTGTTAACGTGAGTCTTGTAAAACCTTCTTTTTACGTTTACTCTCGTGTTAAAAATCTGAATTCTTCTAGAGTTCCTGATCTTCTGGATAGCGACGCGATATACTACCATCTAATCCTCTTAGTCT
+
CEBC?CBAABCDCCCDDCCDBDBBBCCCDDBB?BCCD>FD>@?ACCCDDD@DCCBB@B@CCCD?C?BDCCBABBC>99999.9A<BBBC>CCCC?CCEACC9:9CBAB@CCCCCCCC?CBB?C@DCCCCAA@@BBDD@DAAACCCCCBBBCCDBA=BDD@AB?C@CCBCBBBCB?AA@@@7@;@;;;:::*;A@@@=BBBBCCCAAA>BBBB2BBBBC@B@CC@DCCCCBB?B@CCCCDD<A@C?BBAA@CICBACDDDCCA@@C?CBAAB>BC>BAA>BC@@@
@ATNG8:02668:03835
GATGGTAGCACGACACGACGATGTGTACTCATTCGTTTCGGAAGAGACAGGTACGTTAATAGTTAATAGCGTACTTCTTTTTCTTGCTTTCGTGGTATTCTTGCTAGTTACACTAGCCATCCTTACTGCGCTTCGATTGTGTGCGTACTGCTGCAATATTGTTAACGTGAGTCTTGTAAAACCTTCTTTTTACGTTTACTCTCGTGTTAAAAATCTGAATTCTTCTAGAGTTCCTGATCTTCTGGACGACGCGCACTGACACTACCATCGAATCCTCTTAGTCT
+
A<B?@BBBCCCB=BAAABB@>@@@BBCECICC@CCCC>CC?B?BCBBBCC@DAAAC?C?AAAC?C?CCABBBD>><?AB=B1CB@A878(89978>?@:@B599?A@A?BBCBAA??:?=<8=9>???????:?C@@:@>>>;;;>>>A??><<>98:9<@@<@<@AAAAAAAA<AAAA?5?;?<>>@@@.;<666-3-----989<8====.=AA=@9=9//-/99;=>><A<??@@@@9==D=AC???>=>AB>>>>BA??::6:>>>@=BA;?>@;@A@@@
@ATNG8:02686:03825
GATGGTAGATATATGCACGCTCTACCAGAAGATCAGGAACTCTAGAAGAATTCAGATTTTTAACACGAGAGTAAACGTAAAAGGAAGGTTTTACAAGACTTCACGTTAACAATATTGCAGCAGTACGCACACAATCGAAGCGCAGTAAGGATGGCTAGTGTAACTAGCAAGAATACCACGAAAGCAAGAAAAAGAAGTACGCTATTAATATTAACGTACCTGTCTCTTCCGAAACGAATGAGTACGTGTGACGTACGTGAGCTACCATCGAATCCTCTTAGTCT
+
<:4405:9:BC>DC?BEB<BCCDBC?B??7;@BCDD@C?BBBBBBB?BF>A8?@873333$339:=BBAA9:77)724499+97;5:5;;;+9<;*////)/;;<=9=;>>7;;?599?>@BCBCDCDECCCBADBBB@BAAAB:::=B@B<<7;AAAAAAB?CBCBBB?CC@@@A?BCCDE>B8859BCAC3@=5;;:;?AAA@=B<@::499:9@::6:AAABBB@A<@@@5=00+0===ABB??@BBCCABBCBBBA@@A@@=ABBBC?BB?BA=5;?A?;
@ATNG8:02690:03807
GATGGTAGCTATACGTATATCTATGTACTCATTCGTTTCGGAAGAGACAGGTACGTTAATAGTTAATAGCGTACTTCTTTTTCTTGCTTTCGTGGTATTCTTGCTAGTTACACTAGCCATCCTTACTGCGCTTCGATTGTGTGCGTACTGCTGCAATATTGTTAACGTGAGTCTTGTAAAACCTTCTTTTTACGTTTACTCTCGTGTTAAAAATCTGAATTCTTCTAGAGTTCCTGATCTTCTGGACAGAGTGTGCAGATACTACCATCGAATCCTCTTAGTCT
+
====@ECBBB>CDCBBJFEFBBCDBBBBCDA@>A???<@C?C@CBBBBBC?CCAAA?A?AABB?B>BBBBBBBBB>@@AAA2@C?B@@@;ABBB>ABC>BB:==@BCB????=>>=>9>=>9>9>A@@@AAA;AAAA9>=====>A@@@??;;;@;;=9;AA<A;AAA;=>AAB<>>@@@3@<A9<<DCD/;;999-3-----7;:=:>>>>/<?=<=9=;<=8=>>>>>><A<AAA@@@7::D<AA@@:::<667@@@AA;;;A<@@AAA=>><>@@<@@???
@ATNG8:02692:03829
GATGGTAGAGTATCATGTGTATCTCCAGAAGATCAGGAACTCTAGAAGAATTCAGATTTTTAACACGAGAGTAAACGTAAAAGAAGGTTTTACAAGACTCACGTTAACAATATTGCAGTAGTACGCACACAATCGAAGCGCAGTAAGGATGGCTAGTGTAACTAGCAAGAATACCACGAAAGCAAGAAAAAGAAGTACGCTATTAACTATTAACGTACCTGTCTCTTCCGAACGAATGAGTACACATCGTCGTGTCGTGCTACCATCGAATCCTCTTAGTCT
+
BBBC>BCDCCCCCCCCCCCCCCBCC=CCC?BBBC??=?@BBCCBBB?CC?B?@A@99999*;>CCGCEHGCBB@:@@::::-:A;A4;;;&9<@8>CCCCCBBA=B>BB>BBB=??AAAAA??AAAA?@==;>=@?;?@A<<<@@;?;?>>:>?>=AAAA7=>A?>>:@@;A?>:??;=:7=:61/////(//(/>=<@???@;A;<<<A9>9<??AA9>======;A=AC=ACA;<=;>>???@@CBBBBBBB>;;;==>AA:>>@==:>A;888<?=;>=
@ATNG8:02710:03237
GATGGTAGTCTCAGATAGTCTATAGTACTCATTCGTTTCGGAAGAGACAGGTACGTTAATAGTTAATAGCGTACTTCTTTTTCTTGCTTTCGTGGTATTCTTGCTAGTTACACTAGCCATCCTTACTGCGCTTCGATTGTGTGCGTACTGCTTGCAATATTGTTAACGTGAGTCTTGTAAAACCTTCTTTTTACTTTTTACTCTCGTGTTAAAAATCTGAATTCTTCTAGAGTTCCTGATCTTCTGGAGATACACATGATACTCTACCATCGAATCCTCTTAGTCT
+
B;;69>==BDDCCCBBACB@===696B?=ACA@CCCC>CC@EAIHCB?:=,0-88836).--,(-(--8::==;;7;<D>C1>?9==>?8>8956;9:5@@69;9?>@;@@@BBCBD?BBD@E@CCCBCCCC@CCCE@CBBBBAC;;;A@;;5:BA>:;:@CB=@9>9<966>>B?;@@@F2A8@=>>>>>,==ABBB2CCCAAA;;;E@DCDD5AACBC@D?@@>AABBBBB@B?BCBDDC?BAA?@CDDDBDDCCCBBB@@@@00,0@@=A=?@?CBC>ABC@@
@ATNG8:02712:03202
GATGGTAGCTCACGTACGTCACACGTACTCATTCGTTTCGGAAGAGACAGGTACGTTAATAGTTAATAGCGTACTTCTTTTTCTTGCTTTCGTGGTATTCTTCTAGTTACACTAGCCATCCTTACTGCGCTTCGATTGTGTGCGTACTGCTGCAATATTGTTAACGTGAGTCTTGTAAAACCTTCTTTTTACGTTTACTCTCGTGTTAAAAATCTGAATTCTTCTAGAGTTCCTGATCTTCTGGCTCTCGTAGACAGATACTACCATCGAATCCTCTTAGTCT
+
5<=>?CCCBAABBAABBBCGCBDDBBCCDCCB?BBBB=BC@C?BBBCDBB?BBBBB>A?BBBB?B=AAB@CCBBB?BB@B@1@@;@@@@8@BBB<@@B>BC>==>CB?BAA@@@AC;;;;:@;?>>>===A;AA;;587:999?>?A@AA@@@A9<=<=CC;A:<<<@>??AA5<6666,78=666665'8>///)//////;9:<7====.<AABC=A=;;8:>=A:::<@;??AA??:>>A>A>>>>>>>>?@?A???CC<<:=>>>?;>><?=<8=?===
@ATNG8:02720:03219
GATGGTAGAGTACAGTGTAGTAGACCAGAAGTTCAGGAACTCTAGAAGAATTCAGATTTTTAACACGAGAGTAAACGTAAAAAGAAGGTTTTACAAGACTCACGTTAACAATATTGCAGCAGTACGCACACAATCGAAGCGCAGTAAGGATGGCTAGTGTAACTAGCAAGAATACCACGAAAGCAAGAAAAAGAAGTACGACTATTAACTATTAACGTACCTTTCTCTTCCGAAACGAATGAGTACACACTCTCATATGACACTACCATCGAATCCTCTTAGTCT
+
<<=>@CDCBBBGDCCCCCCCCCCAA?ABA>BC>ABD@C@@@?DBBB?CC?C>BACCBDDC2A=@AA??@ECCCD>A?9:999'9<5;/333&26;6>>==@BBAA;>;AA:>>>:;;>@@>@@A><<<===><@>>B<;;=AAA>=:=<AAB<A?>>>CAA9>>>>??;??;?<;5:97:9/:::5;@>>>/78.8<<==??@@@;?:???A=D=>6588=BB:BB??;?=BBF8>>@<>>F@@@>>>?>>>@@@??@@@BBBBBC?CCCBB@CCAABA?BC@@@
@ATNG8:02721:03205
GATGGTAGAGAGAGCTCTCTCATCGTACTCATTCGTTTCGGAAGAGACAGGTACGTTAATAGTTAATAGCGTACTTCTTTTTCTTGCTTTCGTGGTATTCTTGCTAGTTACACTAGCCATCCTTACTGCGCTTCGATTGTGTGTGTACTGCTGCAATATTGTTAACGTGAGTCTTGTAAAACCTTCTTTTTACGTTTACTCTCGTGTTAAAAATCTGAATTCTTCTAGATTCCTTGTCTTCTGGCGCTTCTGTCACGTCTGCTACCATCGAATCCTCTTAGTCT
+
::44.4:::?CCGCC;66>>==BBBABBCFBB>@:9:4;C>B?BCCCBBB@A@@@A;?<?@AA=A=AABBB>?=@<@@@A@2AA?C66818A@@=A??9>=8===<;>6:@@@@AAA<>>>7;7;A>>>>>><A@@@6::>>@@AAA???A>>>>:>>=;A=9>;AA@=>>>>>9><=AA.A;A7>>@@@.@@555.5/////<;:>;>@@@/@@@=@9=9//-/889;;6>-/,/8896>==7><//*/<:;<C?==///===<7<@@@@<?@;;;::>>??A
@ATNG8:02723:03218
GATGGTAGCTATACGTATATCTATGTACTCATTCTTTTCGGAAGAGACAGGTACGTTAATAGTTAATAGCGTACTTCTTTTTCTTGCTTTCGTGGTATTCTTGCTAGTTACACTAGCCATCCTTACTGCGCTTCGATTGTGTGCGTACTGCTGCAATATTGTTAACGTGAGTCTTGTAAAACCTCTTTTTTACGTTTACTCGCGTGTTAAAAATCTGAATTCTTCTAGAGTTCCTGATCTTCTGGTAGAGCGTGCATATATCTACCATCGAATCCTCTTAGTCT
+
BCCC?BBBBA?IDAAACBABBBCBBDCBCBBD@CBCC:BB@D@DBBBBCC@BC:<;>B8;9AC?C@BBCBBBCCC>@ADDD3BB>>>>B=BBCC@BCC@A?>99:@@A=AABCAAAC>@@@>A==>>99///9<<<=9@>>?;;;;;>=@BA888:>>>;??;?;>>=>=?;;;15/888+8(/.77777%76222'..3...3355.5555'575556;599;??>>>>?;?7;<9777+//>4978///688AAAAA>>>>>>=@>>>A<@@<>>@<>?A>>
@ATNG8:02723:03219
GATGGTAGGCACTGCGCACACATCCCAGAAGATCAGGAACTCTAGAAGAATTCAGATTTTTAACACGAGAGTAAACGTAAAAAGAAGGTTTTACAAGACTCACGTTAACAATATTGCAGCAGTACGCACACAATCGAAAGCGCAGTAAGGATGGCTAGTGTAACTAGCAAGAATACCACGAAGCAAGAAAAGAAGTACGCTATTAACTATTAACGTACCTGTCTCTTCCGAAACGATGAGTACTGTATCTAGTGTGCGCTACCATCGAATCCTCTTTAGTCT
+
5:;;6;94.4::9;;;;=<555555)59:5:666==5:45554449<=<9=9==;;;>=>+=8:9::00/6///(//45=??+@?8;+///&///)///:;;;::7:5:A7@?B6::::@@999BBC@696;:>BBBB>BBAC@AA@;86...).:--09=C?BB@?:>288:>==5;;7753;;75555'27.55=;;9:9=8=188;:499>?B??=??=;;=<866877/7-----799;=====>>==2228772228/25255366.2255'59778
@ATNG8:02724:03232
GATGGTAGAGTACAGTGTAGTAGACCAGAAGATCAGGAACTCTAGAAGAATTCAGATTTTTAACACGAGAGTAAACGTAAAAAGAAGGTTTTACAAGACTCACGTTAACAATATTGCAGCAGTACGCACACAATCGAAGCGCAGTAAGGATGGCTAGTGTAACTAGCAAGAATACCACGAAAGCAAGAAAAAAGAAGTACGCTATTAACTATTAACGTACCTGTCTCTTCCGAAACGAATGAGTACTGTATCTATGTGTGCGCTACCATCGAATCCTCTTAGTCT
+
:4447:;=BBCCB;:6;@@BCBBCB?BCCACBBB@@=@?BBD::9B@BB@B?BBAADDDD2B=@ACBBAAA@@@:@ABBDGG1@@>B=BBA3A;;7;CCBBCBBCAD@CC?CAA<??ABCCDHCDB@@CBBB@BBBD@A@@BBBBB>A=A::5;DCBDC::8:AAAAB>BB?ABA=??@@@8<992888898%8;8:858?@B@@;?<?A@@<@=>=BBB?AAABBDD?B>BBC<BBB?BABCCCCAAADCCC???BB==;;;AAA;>>A@@<@A<888;>BABA
@ATNG8:02726:03218
GATGGTAGTAGTACACTAGTCATACCAGAAGATCAGGAACTCTAGAAGAATTCAGATTTTTAACACGAGAGTAAACTGTTAAAAAAGAGGTTTTACAAGACTCACGTTAACAATATTGCAGCAGTACGCACACAATCGAAGCGCAGTAAGGATGGCTAGTGTAACTAGCAAGAATACCACGAAAGCTAGAAAAAGAAGTACGCTATTAACTATTAACGTACCTGTCTCTTCCGAAACGAATGAGTACGAGAGAGCACACGTGTCTACCATCGAATCCTCTTAGTCT
+
9444.4:<<<CDCCCCCCBBBB@A@=BBA<@@;;;;7;?C@?>=>?:DC?C;>C@??A@@/@=?????@@;888/..--(-5555%6885:::.987(-----;855-..354/./1339;@A<<=BABB;;;B?DB;:8:AAAABAA>B@AAA=@??>??AB?BBEBB@=@@:000;>;0::,577755555'..(.5879:@@?=@;9:49245959@<?ABBAAAD@A<89938==:?BBBBAAA???BAAAAAAAAA@?A?8818:::@=@>76//+/<77;
@ATNG8:02734:03211
GATGGTAGGCACTGCGCACACATCCCAGAAGATCAGGAACTCTAGAAGAATTCAGATTTTTAACACGAGAGTAAACGTAAAAAGAAGGTTTTACAAGACTCACGTTAACAATATTGCAGCAGTACGCACACAATCGAAGCGCAGTAAGGATTGCTAGTGTAACTAGCAAGAATACCACGAAAGCAAGAAAAAGAAGTACGCTATTAACTATTAACGTACCTGTCTCTTCCGAAACGAATGAGTACACATCGTCGTGTCGTGCTACCATCGAATCCTCTTAGTCT
+
9:<<>BBB>BB@ABBBDCBA@B;;;9;CC@CBBBCC?C@CCCBCBB?BB?A@AAABBBBB3C@BBBBBBBBBBC;@9;;AA@,>C=A9@A>0><<8<=BC@A@BB@B?BB@AAA?BCBBCCCBBBCBBCBBC?BABC?AAA@@@@@>A=A@<@@@ADBBBC?BBBBBB?BB@:9:<???@@8?8838BEDD/BB=>889??AAB<>;>>BB=A<@ACBA8:;?==>@;?;?CF>DCC?AAABBAAACDC???CBA?@BB???BBC?BBCBB?BB?A>><@AA>=
@ATNG8:02737:03213
GATGGTAGTATATCGCGTCGCTATCCAGAAGATCAGGAACTCTAGAAGAATTCAGATTTTTAACACGAGAGTAAACGTAAATAGAAGGTTTTACAAGACTCACGTTAACAATATTGCAGCAGTACGCACACAATCGAAGCGCAGTAAGGATGGCTAGTGTAACTAGCAAGAATACCACGAAAGCAAGAAAAAAGAAGTACGCTATTAACTACTAACGTACCTGTCTCTTCCGAAACGAATGAGTACTGTATCTATTTGTGCGCTACCATCGAATCCTCTTAGTCT
+
BBBB?A<<<<<BB<>>=>=>@BAA@:<<<8<<<6668@:BCBBBBB?@A<A?;;:BBDDC2A?CCCAABBCCCC>>?ADG=CB@A?A?CCC<CGD@BCBCCBB994;@@A=A;;7;CCCCCCCCCCCBAA??=?BCB@BBBA@A>>;@?BBB@BCBBBBDC?A@ACCC@BB@AAA=@A@==48885;AKEGD):;6:///<;>;?:=:===>@@=B>CBC?@;;;@?@5;5;@@9@??<?@@@@AAABAA??:90A8>>000@>>@?@=765;AB:><A.659:7
@ATNG8:02737:03225
GATGGTAGTATCTGCACACTCTGTCCAGAAGATCAGGAACTCTAGAAGAATTCAGATTTTTAACACGAGAGTAAACGTAAAAAGAAGGTTTTACAAGACTCACGTTAACTATATTGCAGCAGTACGCACACAATCGAAGCGCAGTAAGGATGGCTAGTGTAACTAGCAAGAATACCACGAAAGCAAGAAAAAGAAGTACGCTATTAACTATTAACGTACCTGTCTCTTCCGAAACGAATGAGTACGAGAGAGCACACGTGTCTACCATCGAATCCTCTTAGTCT
+
9;:<<;;@A@BB@;;<<<<>;;;<<5??B=AA000;*0*/88/339443-36333<<===+=8=::?BBAA999299:BCD@+;>9=.999&5<@=BBBBBBBBB@B?BCBBAA7::BBBBBBCCCBB@@AE@C>>>?A>==::8819?AAA>ACCB===C=BB@@AA<@<6;==,//9<<677;388CCC/AA;???@AA>>>;?;?>??;>8>?;:;?A;;;@BA@D@AAA<BCC?CBBBBCBBAAABBBBCBBBBBBB>>@@:==@@A<AA<::::=A@@@
@ATNG8:02746:03217
GATGGTAGAGAGACTGTAGCGCACCCAGAAGATCAGGAACTCTAGAAGAATTCAGATTTTTAACACGAGAGTAAACGTAAAAAGAAGGTTTTACAAGACTCACGTTAACAATATTGCAGCAGTACGCACACAATCGAAGCGCAGTAAGGATGGCTAGTGTAACTAGCAAGAATACCACGAAAGCAAGAAAAAGAAGTACGCTATTAACTATTAACGTACCTGTCTCTTCCGAAACGAATGAGTACGAGAGTCAGAGCAGAGCTAATCGAATCCTCTTAGTCT
+
@=BC@CBBBCCCDGCBFBCBDCBBD=@@??AABBA@>@@CCBAACCACC?C>AABBBABB1:4:A<=<CBAA@C;==ABBAB1AA=C4;;;-;@A;@@@95499=.9.9<8==>9?BBBECBBBCDCD@@AC@CCCD@BAAACCCC@C@C::6;AA@@?BD?AB@???=AC?CCB578B@?6?8807===>.<=5:888>>>=>8=:>::8<A<AADCC?A@@AACD@A<;;;5;00+000=@ABDCDDAAABBBA@=ADCAAC=A@@?<??;==><@A@?;
@ATNG8:02747:03243
GATGGTAGTGTCAGTGCGCGTCGTCCAGAAGATCAGGAACTCTAGAAGAATTCAGATTTTTTAACACGAGAGTAAACGTAAAAAGAAGGTTTTTACAAGACTCACGTTAACAATATTGCAGCAGTACGCACACAATCGAAGCGCAGTAAGGATGGCTAGTGTAACTAGCAAGAATACCACGAAAGCAAGAAAAAAGAAGTACGCTATTAACTATTAACGTACCTGTCTCTTCCGAAACGAATGAGTACTGTATCTATGTGTGCGCTACCATCGAATCCTCTTTAGTCT
+
?=<=@BECCBBBBCCCCCCBBBBBA@C:::;BBB@@=@=AAAAACC?BB?CA@@=999999%99<AACEDCEBBB=CBCDCCC2BB@D4::::*;CD?BBBBCCBCC@C?CC?DBB=??AABCEDCCCCCCCCC?CCCC<@@BBBBAA=B>B@@>@BBBBBBB?BCCCBB>BB=>>>:@@9992:@>:::::::':A<B888AAAAA<A<@@@?<@;>AB;:8:A@@ABB?A?BBB>BBB?BDAAABBBBBBBBBAAAB@=>>A666A<ABAAA<<<48666)/=000
@ATNG8:02748:03237
GATGGTAGGACGAGCGTCTGAGAGTACTCATTCGTTTCGGAAGAGACAGGTACGTTAATAGTTAATAGCGTACTTCTTTTTCTTGCTTTCGTGGTATTCTTGCTAGTTACACTAGCCATCCTTACTGCGCTTCGATTGTGTGCGTACTGCTGCAATATTGTTATCGTGAGTCTTGTAAACCTTCTTTTACGTTTACTCTCGTGTTAAAAATCTGAATTCTTCTAGAGTTCCTGATCTTCTGGGCTGCGCTGATATGCGCTACCATCGAATCCTCTTAGTCT
+
99;<0559399955455:;@=AAB@@@@D<;6;AAA<AC@C@BBBCCCE@CCCCC@B>AA;:4;=A@BBCCCA@<>@@@A1@C?CBCB=AA;<5;<;5;A=BCBBCH@CBBBBB;;6;@@<@@CCCCBABHADDCD@GCCBBCBBAAAA@@@AA@CCC@BB@B@???@@BBA@3;;;;0;4;5;;;;.9@@@B999B@BCB?=>2:999'5;=9:4;4;C@DFCC@?@@D@@?>AAB5;9;;.;@A@AA@BA@A;::@D@>@?99:BB?BB?;;;>@@@AA
@ATNG8:02750:03239
GATGGTAGCGAGCGAGTGTGTATACCAGAAGATCAGGAACTCTAGAAGAATTCAGATTTTTAACACGAGAGTAAACGTAAAAAGAAGGTTTTACAAGACTCACGTTAACAATATTGCAGCAGTACGCACACAATCGAAGCGCAGTAATGATGGCTAGTGTAACTAGCAAGAATACCACGAAAGCAAGAAAAAGAAGTACGCTATTAACTATTAACGTACCTGTCTCTTCCGAAACGAATGAGTACGAGAGTCAGAGCAGAGCTACCATCGAATCCTCTTAGTCT
+
4;44.44;;@@:66?;?A<AAA0006:994;=A==<4:243:99:=7<;6:47<995555$549@BCBBBDBCB=BCFFFGF5BB?B=@AA7BDC@CAAABCCCC?B?BB?BBB?BBC9:;BBB;:;CCCCDDCCBB=@@@BBBBC?AA@@A=AABBBBCC?BBBBBC?BB?BBC598;::/:991:::::.5=6=///;;B==:>=;;;A=@:?ADBB>BBBBBBB@B@CDC?CAA?ABBBBBBBBBBBCBBBBBBCCBBBBBB?BA?AA=<<6:::8<AA@@
@ATNG8:02750:03249
GATGGTAGCACGACGCGACGATGTGTACTCATTCGTTTCGGAAGAGACAGGTACGTTAATAGTTAATAGCGTACTTCTTTTTCTTGCTTTCGTGGTATTCTTGCTAGTTACACTAGCCATCCTTACTGCGCTTCGATTGTGTGCGTACTGCTGCAATATTGTTAACGTGAGTCTTGTAAAACCTTCTTTTTACGTTTACTCTCGTGTAAAATCTGAATTCTTCTAGAGTCCTGATCTTCTGGACAGAGTGTGCAGATACTACCATCGAATCCTCTTAGTCT
+
@::;;@?DC@A:66;AABA666BABBCCCICD@B;;;0;D;@>@DCCGCC?B??;9307:?>>:?00/?@?<=?B:@@@@@.@A?==>=5>AAA?BBA===000;@?A=>AA@@@@D<>>>7:7:@@@@@@A=?>>@=A><;<<=>>>>>?>>>A188?:>>;?<@??@@@>>>9>8898)9:?;>>BBB/??===1966///93-////'.355:,2,2929==<6///59<<@==:>=A=AB@=///<99===>;;;=;;5;=>??7;;=@==:=@;;;
@ATNG8:02718:03273
GATGGTAGGCGTGTGAGAGTCTGCCCAGAAGATCAGGAACTCTAGAAGAATTCAGATTTTTAACACGAGAGTAAACGTAAAAAGAAGGTTTTACAATACTCACGTTAACAATATTGCAGCAGTACGCACACAATCGAAGCGCAGTAAGGATGGCTAGTGTAACTAGCAATAATACCACGAAAGCAAGAAAAAGAAGTACGCTATTAACTATTAACGTACCTGTCTCTTCCGAAACGAATGAGTACAGAGAGTACGATATGTCTACCATCGAATCCTCTTAGTCT
+
=@>:=@=C@BBACCCCCCCBBBABB=BCB@@@99;@=@?BBCCCCD?;;;;?BBA?????.??BBB??@BBDDC>BAAAAAA/9939<@@@9BBE@D?>>@A@@@;?9?A<AA@5;=AAAAAAA???AAD??;>>>@6:8=?;=7618<A?@<@=>>AA??<?AA?BB?BC?ABB?CA===299A?@@A@@/@@<A???AA@@@;?8?@A@=@=@A=>><@A@@>AA=D:@@B:><<9<=>>888??@??AB@@??AAAAAA<=<=?@@AD;==:>@@<??;;;
@ATNG8:02724:03270
GATGGTAGCTCGCTGATGATATCTCCAGAAGATCAGGAACTCTAGAAGAATTCAGATTTTTAACACGAGAGTAAACGTAAAAAGAAGGTTTTACAAGACTCACGTTAACAATATTGCAGCAGTACGCACACAATCGAAGCGCAGTAAGGATGGCTAGTGTAACTAGCAAGAATACCACGAAAGCAAGAAAAAGAAGTACGCTATTAACTATTAACGTACCTGTCTCTTCCGAAACGAATGAGTACTACTCTCAGAGACACACTACCATCGAATCCTCTTAGTCT
+
ABAA?AECCBBCCCBAABBBBACBB?BCC>BBCAAA>A?ACBBBBB?BB?B@BBBBBCCC3C?CA>>?CBBBCC?CBBCBBA0;;5;4;;;7;CCBCABABCABB@B?AA>AAB?CBBBCDCCCCC@@@CCB@AABD@C??????A>B@B;;8;CAAABBB@BCCBCC>AB>A@@:==9::,7<<89<=<=/8957///==>8818:>>>>5;5;>AAA>;;;@ADB=@=@CD>BBB?BCBCCCBBAAABBBBBBCB>>AA@@?A;??BAA=AB=888;>BBBB
@ATNG8:02724:03296
GATGGTAGTATCTGTCTACGAGAGCCAGAAGATCAGGAACTCTAGAAGAATTCAGATTTTTAACACGAGAGTAAACGTAAAAAGAAGGTTTTACAAGACTCACGTTAACAATATTGCAGCAGTACGCACACAATCGAAGCCGCAGTAAGGATGGCTAGTGTAACTAGCAAGAATACCACGAAAGCAAGAAAAAGAAGTACGCTATTAACTATTAACGTACCTGTCTCTTCCGAAACGAATGAGTACTACTCTCAGAGACACACTACCATCGAATCCTCTTAGTCT
+
::==?@@CDBBB==>>CCCCCCDCB?BA@=@A@@?B?A<@?C@@@A?BA=@????AAAAA2A?CB?BBCCB776)6=????@0@A>C5;;;6;EE?CCBBBBBBB@B?::8;AA?CBBBBCDDCCCCCBAAA=A@@@>AA=AABAAAAD?A;;8;CAAAAAA=@CB@@@?AA;@@B<@@???8?>?;:8888(8>:=;;;@@@??<?<??@B6;6;>BAA>ABBBAAB=A<@?@;@@?;?BBBBBCBCBBCBBCCBBB>A@@AB@@:==ABB;>>=B@@8;?BAA
@ATNG8:02729:03298
GATGGTAGGCGACATACATACTCGCCAGAAGATCAGGACTCTAGAAGAATTCAGATTTTTAACACGAGAGTAAACGTAAAAAGAAGGTTTTACAAGACTTACGTTAACAATATTGCAGCAGTACGCACACAATCGAAGCGCAGTAAGGATGGCTAGTGTAACTAGCAAGAATACCACGAAAGCAAGAAAAAGAGTACGCTATTAACTATTAACGTACCTGTCTCTTCCGAAACGAATGATTACGTGTGCGACGTGTCTCCTACCATCGAATCCTCTTAGTCT
+
?;=>?BBB?B;66>>=>BCA@@ABB?ABC@CCCAAA?CDBBBABA?BC@C?BBBBDDGG2C?CAAABBBBBBB>==ABBBB3AA;A5;;;6;CDAHCCCAKCCC?B@CC@CBC?BCCBBBCBBBCCCAA@A?CBCC?CBBBBBBB?B>B>?>@CBBBCBA?AAAAAA?BA>BBB?B@@A?;?=:6/0000'0//;==A=>;;7:<>>>A;A=AAAAA7::<=<==;@<@?@6=<<6;?@A=B@A??99:?AB??@AABB?CBB?BBBBB@BA;;;;7;=>>>
@ATNG8:02732:03252
GATGGTAGGCACTGCGCACACATCCCAGAAGATCAGGAACTCTAGAAGAATTCAGATTTTTAACACGAGAGTAAACGTAAAAAGAAGGTTTTACAAGACTCACGTTAACAATATTGCAGCAGTACGCACACAATCGAAGCGCAGTAAGGATGGCTAGTGTAACTAGCAAGAATACCACGAAAGCAAGAAAAAGAAGTACGCTATTAACTATTAACGTACCTGTCTCTTCCGAAACGAATGAGTACTGTATCTATGTGTGCGCTACCATCGAATCCTCTTAGTCT
+
555:7566;@???<;;<<<>>=69;9;DD@CCCBBB@B@BBCAA@D?@?;@<9:7;;;;;'87?:8>ABB@A@C8<;99599'5@6@8=>=0B997:@BBA@@??4;5;;5;@@;???ABCCCGDDDDCCBA?A@@@?9::@?????B?AAA>@@?ABAAB?AAA>??>BB>BBB3999:9,9::4:::;;+:>9;867===@@<@;?=;;7;;?ABBC@DAAABCB=@::::,:=@;@AAA???BBBBBHE?????===>BB;;8;A;;977936689=@:99
@ATNG8:02732:03275
GATGGTAGTGTGTCTCTGAGAGTAGTACTCATTCGTTTCGGAAGAGACAGGTACGTTAATAGTTAATAGCGTACTTCTTTCTCTTGCTTTCGTGGTATTCTTGCTAGTTACACTAGCCATCCTTACTGCGCTTCGATTGTGTGCGTACTGCTGCAATATTGTTAACGTGAGTCTTGTAAACCTTCTTTTTACGTTTACTCTCGTGTTAAAAATCTGAATTCTTCTAGAGTTCCTGATCTTCTGGAGATATCATCAGCGAGCTACCATCGAATCCTCTTAGTCT
+
26--(---9=<99955559955///7//////)3344(4;2:4949445D9;@<<>:B995A@09155555559:5;;=6==>>469;D8?@BC?@@@;>>;>?>>?=?BAAA@@@@=999.9.59555;55.6;;;5;;<<<<<=99999445=8===8;;04.48//0/:;;)4444)5.5.55999(9:<<<5<;;;>=;;9<.5555$59955168<B9BBBB;:;8<;?;>AAA?BAC=A;;;9:=?@?>;=@;A@CBD;;>?:929?;???=?>@;;
@ATNG8:02732:03299
GATGTAGCACGACACGACGATGTGTACTCATTCGTTTCGGAAGAGGCAGGTACGTTAATAGTTAATAGCGTACTTCTTTTTCTTGCTTTCGTGGTATTCTTGCTAGTTACACTAGCCATCCTTACTGCGCTTCGATTGTGTGCGTACTGCTGCTATATTGTTAACGTGAGTCTTGTAAAACCTTCTTTTTACGTTTACTCTCGTGTTAAAAATCTGAATTCTTCTAGAGTTCCTGATCTTCTGGATAGCGACGCGATATACTACCATCGAATCCTCTTAGTCT
+
?A@ACCCDCCCCCBCBCDCCBBDCGCECC:::;CCC=A@=@@B@@=@@@;@CA@A@B?BBAA=A=??AABABAA=@A@@@2AA<@999,299:6;;:=?B<>??CAA>B?>;;;@@=B>@;@=@@@@>>=@=AAAA<AAAA????AAAA?@?>>>???<?A=D<==7---;--+-::::2:5>988898(8:<<</;9;::9=?>>::;:;+;///:5:7?@<@>>>AA@<@<??A>?>5;;;6;?B@@@ABB?@?AA>>>@?>:>>>@D;A?:?A@;>?=A?
@ATNG8:02735:03261
GATGGTAGAGTATCATGTGTATCTCCAGAAGATCAGGAACTCTAGAAGAATTCAGATTTTTAACACGAGAGTAAACGTAAAAAGAAGGTTTTACAAGACTCACGTTAACAATATTGCAGCAGTACGCACACAATCGAAGCGCAGTAAGGATGGCTAGTGTAACTAGCAAGAATACCACGAAAGCAAGAAAAAGAAGTACGCTATTAACTATTAACGTACCTGTCTCTTCCGAAACGAATGAGTACGTGTGACGTACGTGAGCTACCATCGAATCCTCTTAGTCT
+
6<>@:>=BAA:5;BBBBBBBBBCBB@BBC@CABBAA>A@CCCB@@@?BB>B@BCDCCCDC5B@CHCCCCDDDCC=BB;;:;:*;D@D@CCD;GBB?CBBBCBCBB>B>><9>AB?ABB>@@BCBBBCDFDBB?BCBB?BBBBBCAA<B?A:;:;DBCBBBB?BBBCBA?BC>8779=>?@?999:<@ABBB2BB@B;;;@AA>>;><@@@A;A;??CDFACA@@BBA<@=@BB=ABA?AAAA@AA99:?ABBCCCCBCBCDEDBB?A999@<@@=@@?=BAAAA
@ATNG8:02738:03278
GATGGTAGCACGACACGACGATGTGTACTCATTCGTTTCGGAAGAGACAGGTACGTTAATAGTTAATAGCGTACTTCTTTTTCTTGCTTTCGTGGTATTCTTGCTAGTTACACTAGCCATCCTTACTGCGCTTCGATTGTGTGCGTATGCTGCAATATTGTTAACGTGAGTCTTGTAAAACCTTCTTTTTACGTTTACTCTCGTGTTAAAATCTGAATTCTTCTAGAGTTCTGATCTTCTGGGTCTCTCTCTCACGCACTACCATCGAATCCTCTTAGTCT
+
9;<=:==B===666=>>>><;;>=;<;=@B;<6;BAA<BC@B@CCC@A@C@BBBCB?B?BECB?A?BBBBBBBBB>BBBBB3BA?@999,5AAB@CCC@BC;@>BBBD?BB>>>?DD<AAD=A7;;@>>>?>=AAAA;?=>>=<<A@?:::9895///9=@7=7?>=9:9=@@,//889-96:1;;BBB/=<333-3-----9:67-565'2555=05055/5:98>>>:>>???BB;>>AA:@?@A@@BAAA@@@@@::::6<;===1334333-3::;7
@ATNG8:02740:03281
GATGGTAGTGTCATATGAGAGTGTGTACTCATTCGTTTCGGAAGAGACAGGTACGTTAATAGTTAATAGCGTACTTCTTTTTCTTGCTTTCGTGGTATTCTTGCTAGTTACACTAGCCATCCTTACTGCGCTTCGATTGTGTGCGTACTGCTGCAATATGTTAACGTGAGTCTTGTAAAACCTTCTTTTTACGTTTACTCTCGTGTTAAAAATCTGAATTCTTCTAGAGTTCCTGATCTTCTGGAGATATCATCAGCGAGCTACCATCGAATCCTCTTAGTCT
+
?<<<?BDCBBBDCCECCCCDBBBBBBBBBC@@>@BBE?EEACABCBCFDD@CCCCC?B?BCCC@C?CCCCCCCCD@BBCCC3BA?BABA;@A;;:;DF@FD=AABFDD?CBCECCCC@CCC?B?CCDECCAB?BCCC@BBCCCCBBDBBCCCBCC@CDBAB@B?ACBBCBCBB?CB@BB9@=@;=@>@>0>CCCC=BBCCBCBCCB<@@@@0ABBBC@C@CD@CCBBBBC?B?BDCCCB?BBC@CDAABCCDDCCBCCCBBDDD@CBBAA>@D?BAA=?B@@@
@ATNG8:02744:03252
GATGGTAGCTCTGCTCTGACTCTCGTACTCATTCGTTTCGGAAGAGACAGGTACGTTAATAGTTAATAGCGTACTTCTTTTTCTTGCTTTCGTGGTATTCTTGCTAGTTACACTAGCCATCCTTACTGCGCTTCGATTGTGTGCGTACTGCTGCAATATTGTTAACGTGAGTCTTGTAAAACCTTCTTTTTACGTTTACTCTTGTGTTAAAAATCTGAATTCTTCTAGAGTTCCTGATCTTCTGGATAGCGACGCGATATACTACCATCGTCCGACTAAAGTCT
+
DCDD@CABBBCCCBCCCEECCCDCCBBCCCBB?BCCC=AA?B?BBBBCCC?EC>BB?C@CA@@?D@DDDDBBBCC?CCCCC1CC?CBCD>DBBC@CCCACC@@@@CCDACCCBCBCC=BBC?C@CCCCBBBD?CCCF>BBBBBAAACBBBCAAAA>BBD@BB?A>BBCCCECC@=?9999-99=;::9:9*:@@@B>CBCCJBEBBB@CCCC5CBBCC@B@BCADCCDCBB?B?BBCCBB?BCC@CCCBCCCCCCCBBBCCCCBB?BBBBDD?BBB@@?<AAA@
@ATNG8:02744:03268
GATGGTAGCTCGCTGATGATATCTCCAGAAGATCAGGAACTCTAGAAGAATTCAGATTTTTAACACGAGAGTAAACGTAAAAAGAAGGTTTTACAAGACTCACGTTAACAATATTGCAGCAGTACGCACACAATCGAAGCGCAGTAAGGATGGCTAGTGTAACTAGCAAGAATACCACGAAAGCAAGAAAAAAGAAGTACGCTATTAACTATTAACGTACCTGTCTCTTCCGAAACGAATGAGTACTGTATCTATGTGTGCGCTACCATCGAATCCTCTTAGTCT
+
::=??CBCBB<=BABAIBCBCCCCD@CCC?BBCCAA?@@CCB@?AC?CC?D?>>>AADDD2C=AACCCCCBBBB<BBCCCCC5DC?C<AAA9ACC@CCBBCCCCB?B?CC?CBD=CAABBBCBCBCCCBBBC@BBBB@AA??????9A?B@@>@CCCBAAC?BBBBBB>AA=BBA;?????5===9888888%8@:@888AAAAB<A:?>AB;@<@ABBB?CBBBBBB>B@???<?CC@CCCCBBBBCCBBBA=>=CE>>>????C<AAAAA>??;::8=>B999
@ATNG8:02746:03262
GATGGTAGTATATCGCGTCGCTATCCAGAAGATCAGGAACTCTAGAAGAATTCAGATTTTTAACACGAGAGTAAACGTAAAAAGAAGGTTTTACAAGACTCACGTTAACAATATTGCAGCAGTACGCACACAATCGAAGCGCAGTAAGGATGGCTAGTGTAACTAGCAAGAATACCACGAAAGCAAGAAAAAAGAAGTACGCTATTAACTATTAACGTACCTGTCTCTTCCGAAACGAATGAGTACTGTATCTATGTGTGCGCTACCATCGAATCCTCTTAGTCT
+
A<C?@CBBBDBBBCCCAAACGCCCC@CCC@BDCAAA@D@BDCBBBCADD?C?@@;;9>=>.@?BCCBBBBBBBC>AABABBB5@C>B4;;;*:B>9666@@??>C?B?BD@CCD=AABBBBAABAB@BCB@@=@@@?<@@@@@A??<@@C@@?@ECBBCDD?AAAACB?BB>B@B<@@999,8<81888888%8@:A888@@BBB;>;>@AA=@<@@BAA?ABAABBB@C@BBB=BBB?BBBCBBBBDBBBCA@ABD?>>=?AABA;@@A>><>A=;;;<AB???
@ATNG8:02747:03259
GATGGTAGCATCATGCATATCTCACCAGAAGATCAGGAACTCTAGAAGAATTCAGATTTTTAACACGAGAGTAAACGTAAAAAGAAGGTTTTACAAGACTCACGTTAACAATATTGCAGCAGTACGCACACAATCGAAGCGCAGTAAGGATGGCTAGTGTAACTAGCAAGAATACCACGAAAGCAAGAAAAATAAGTACGCTATTAACTATTAACGTACCTGTCTCTTCCGAAACGAATGAGTACTGCGTCTCACTCTCGCCTACCATCGAATCCTCTTAGTCT
+
A@@=@CCCCCDBBABADCCCABBBB@CCC?BCBBA@>@@BCCBAAC?BD?B?BBBABCBC3B?CCCBCCCCCBB<A=??@@@1AB@CACCC<CCDAABBBEDDCB@C@CC@DBB>BABBCBBCCCCCC@BBD@CBBB?A@????@A=@?B?@>@CAAABBB?CCCBBB@@A<@AA<@@:9:,8<;888999(7@9?;;;BB@??<?;>>==:=<?ACEC?CBBBBAA>A?AAB=BBB?BBBBBBBBCCBBBBBAAABBBCD@BBB@DCCBB?BB?BBB?BCBAA
@ATNG8:02747:03286
GATGGTAGCACGAGTCACTCATATCCAGAAGATCAGGAACTCTAGAAGAATTCAGATTTTTAACACGAGAGTAAACGTAAAAAGAAGGTTTTACAAGACTCACGTTAACAATATTGCAGCAGTACGCACACAATCGAAGCGCAGTAAGGATGGCTAGTGTAACTAGCAAGAATACCACGAAAGCAAGAAAAAGAAGTACGCTATTAACTTTTAACGTACCTGTCTCTTCCGAAACGAATGAGTACAGAGAGTACGATATGTCTACCATCGAATCCTCTTAGTCT
+
////)/97=9;;;565<996:;;<=8;@;7;@BAA;9A?B=@===C<@@;@=@AABBBBB3B@BB=?>>?897<6879:=;;(9949499909;<?666665;==0625>7<AC?BD98;BCCIIEBBBB@@<@BCC>ABBAAA??;@=A00,0:<000??=@CBBB@=@@700/388/33,399455579+7<7?>@@>>@@?5;3::;;1;:>?=>>:>==;;;?<?:==D;B>>;>;;9665@AAB?<<<AA>>>AAAAAAA=@;::=5//,/;;9@@>>>
@ATNG8:02751:03290
GATGGTAGCATCATGCATATCTCACCAGAAGATCAGGAACTCTAGAAGAATTCAGATTTTTAACACGAGAGTAAACGTAAAAGAAGGTTTACAAGACTCACGTTAACAATATTGCAGCAGTACGCACACAATCGAAGCGCAGTAAGGATGGCTAGTGTAACTAGCAAGAATACCACGAAAGCAAGAAAAAGAAGTACGCTATTAACTATTAACGTACCTGTCTCTTCCGAAACGAATGAGTACGATGAGAGAGCTCTCTCTACCATCGAATCCTCTTAGTCT
+
<444055=:A@B=966ABBCB>>@A9<==9>>9:6>;?8=<<55387AA6B=?=737778$36>>:A?A@9999+9<@??>4=@;@5;:/;@@=@969@:>99.4.44.4883:<;;<@?CAAAAABAAB?BABB:;:ACBABB?C@A<;79?>>:;;;7;B=<B?6=>*///066/33(38838;;;?+=>455588588A;@4;9==8=;??BBC<@?9::>C=A?BBD=D::8:AABBBABB999999:::;;<:877==;>867:<=<:=@@<>>>@=
@ATNG8:02755:03255
GATGGTAGAGTATCATGTGTATCTCCAGAAGATCAGGAACTCTAGAAGAATTCAGATTTTTAACACGAGAGTAAACGTAAAAAGAAGGTTTTACAAGACTCACGTTAACAATATTGCAGCAGTACGCACACAATCGAAGCGCAGTAAGGATGGCTAGTGTAACTAGCAAGAATACCACGAAGCAAGAAAAGAAGTACGCTATTAACTATTAACATACCTGTCTCTTCCGAAACGATGAGTACATAGATATACGTATAGCTACCATCGAATCCTCTTAGGTCT
+
599@7655:;9566655<995:::;7<;A?ACCDBA>A@;;;??==8=>2949@?@BCC@+@:=??<;;=5559)4455555$55.549;;+944.48:<:8837-72;;1333288::=CCABBCBA;;;C@CAAA?@@@?CCCC?B?@;;5;A;;;C@?=?A?@AB?A@<000*....*--/(////&/936...9898<8<9>AAB8;8;BB>?=?;;;::::96:;<67///6:678>>>??<;8567;99:::77//*/99885972---)---355
@ATNG8:02707:03348
GATGGTAGCATCATGCATATCTCACCAGAAGATCAGGAACTCTAGAAGAATTCAGATTTTTAACACGAGAGTAAACGTAAAAAGAAGGTTTTACAAGACTCACGTTAACAATATTGCAGCAGTACGCACACAATCGAAGCGCAGTAAGGATGGCTAGTGTAACTAGCAAGAATACCACGAAAGCAAGAAAAAGAAGTACGCTATTAACTATTAACGTACCTGTCTCTTCCGAAACGAATGAGTACGATGAGAGAGCCTCTCTACCATCGAATCCTCTTAGTCT
+
BAA>@DBBBBBBBAABBBBCBCBCE@ABA@BBAB??=?@CCBABBC@BB?B@BBBBBCCC3C?AABBBBCBABA9@=:;;;;*;B=B5;;;6;DDACCCCCCCGD?B?BB@DCC?@AABBCCCCBBCBDCCC@B?@@@A@@?@??B>A?B@@=@CCBBCCC?A@ACCC@AA=@>?8?@==?8?>>;::999(8>:>888==?;;7;=B@@@<?<?@CBB?BCCDDBB?B?BCD>BBB@BBBBBBBBBBBBBBBB@A<AAC@=AA?AAAAA=AA<>>>8==<<<
@ATNG8:02709:03333
GATGGTAGTATATCGCGTCGCTATCCAGAAGATCAGGAACTCTAGAAGAATCAGATTTTTAACACGAGAGTAAACGTAAAAAGAAGGTTTTACAAGACTCACGTTAACAATATTGCAGCAGTACGCACACAATCGAAGCGCAGTAAGGATGGCTAGTGTAACTAGCAAGAATACCACGAAAGCAAGAAAAAGAAGTACGCTATTAACTATTAACGTACCTGTCTCTTCCGAAACGAATGAGTACACATCGTCGTGTCGTGCTACCATCGAATCCTCTTAGTCT
+
@AAB@CCCCDBCCCCBBCCBBCCCC@BBB@CBBDCCAC@CCCCBAB@CC@A;;;;9998$78::;;;=B<@@@8>?;;;;;*;@;@5;;;*9;<9>A=CCDCCC?B?AA=@BB?BBBBCCCCCBBBCBBBC@CCCC?@@ABBBBB?B?C::;;DDCBCCC@AAABBB@BB?AAA?BBBCC=99818>>AA/@@<@?===?===<?<?A??<?=??BCC?CAAA@AB=@=@DE>CBB@BBBBBBBBAAAFB>BAAADBBAABDBB??@?BC@BB?ABB@BAAAA
@ATNG8:02716:03336
GATGGTAGTGTCAGTGCGCGTCGTCCAGAAGATCAGGAACTCTAGAAGAATTCAGATTTTTAACACGAGAGTAAACGTAAAAAGAAGGTTTTACAAGACTCACGTTAACAATATTGCAGCAGTACGCACACAATCGAAGCGCAGTAAGGATGGCTAGTGTAACTAGCAAGAATACCACGAAAGCAAGAAAAAGAAGTACGCTATTAACTATTAACGTACCTGTCTCTTCCGAAACGAATGAGTACTGTTTCTATGTGTGCGCTACCATCGAATCCTCTTAGTCT
+
=<><>BBCCCCCCCCCCBBBCCCCC@CCC@BB@@@A>A=@@CBBBB?BC?B@??>89998(9>BCCBBBCCCCE>BA@A@AA0@C?B<AAA9ACDACBBBFCDCC@CABC?BCB>AABBBCBBCBCDDCCCB@B@@@@BBBB@@AA>B?B?@=@CCAA@BD?BAABBB=@@?989;@A@@?8@@<7<<;<<.=A=AAAA@@@==8=;?>?@=A<A@BBCABBBCCBB?B?BBD@BBA?BBCCBB@@88727@A?@BC?????AAB<BAA?>;@D=:;:9<=9::
@ATNG8:02724:03313
GATGGTAGCACACGAGATCTCATCGTACTCATTCGTTTCGGAAGAGACAGGTACGTTAATAGTTAATAGCGTACTTCTTTTTCTTAGCTTTCGTGGTATTCTTGCTAGTTACACTAGCCATCCTTACTGCGCTTCGATTGTGTGCGTACTGCTGCAATATTGTTAACGTGAGTCTTGTAAAACCTTCTTTTTACGTTTACTCTCGTGTTAAAAATCTGAATTCTTCTAGAGTTCCTGATCTTCTGGCGCGTATGTATGTCGCCTACCATCGAATCCTCTTAGTCT
+
999:8@AACBBBBBA@@BBBAA;;:<;;;CDGACCCF=AB?A@BBABCBB?BCCBB@D:99@@8A?BCCCBABBB@;;;;;,;>*/////(/:33/4==6<=<???CCF@CBBA==>=:=@B=A=>>>@?>>==AAA@=@@@B??????AA@@>>?5;;=;?B=@=AAA>>>AAA:=>>>>2>;@8=====+<=<<A4=;;;==?A==99;::+:///:5:7??;?@??@?B=B<??@@@@:>>A>@@??>@@@@DD@@>>>;>>?<>>>@C=BA:=>D<AA666
@ATNG8:02727:03332
GATGGTAGCACGACACGACGATGTGTACTCATTCGTTTCGGAAGAGACAGGTACGTTAATAGTTAATAGCGTACTTCTTTTTCTTGCTTCGTGGTATTCTTGCTAGTTACACTAGCCATCCTTACTGCGCTTCGATTGTGTGCGTACTGCTGCAATATTGTTAACGTGAGTCTTGTAAAACCTTCTTTTTACGTTTACTCTCGTGTTAAAAATCTGAATTCTTCTAGAGTTCCTGATCTTCTGGGATGTGTGCGCAGTGCCTACCATCGAATCCTCTTAGTCT
+
44:<:>CBCCCCCCE;;;C@@ACCBCCCCCCC@CFKMGCC@B@CB@A@BB@FDBAA@C?BB??=??BBBBC?@>C@=<===+8<<:33.33334::;:>@4898??@>BDB>>=AA=AAA;@;>>>@8::?====>8;:BB>>>@@AAAA====5;;=8=@<@<>>>>>;;;>5::::;/::>488888(8=9991666///;::><AAAA.A677>;><@@<@@??;;;;?9===>;;5;;==7===;=///=<<@::70733----7907:5:==9=?@>=
@ATNG8:02730:03345
GATGGTAGCGCATATCAGCGCAGCCAGAAGATCAGGAACTCTAGAAGAATTACAGATTTTTAACACGAGAGTAAACGTAAAAAGAAGGTTTTACAAGACTCACGTTAACAATATTGCAGCAGTACGCACACAATCGAAGCGCAGTAAGGATGGCTAGTGTAACTAGCAAGAATACCACGAAGCAAGAAAAAGAAGTACGCTATTAACTATTAACGTACCTGTCTCTTCCGAAACGATGAGTACTGCGTCTCACTCTCGCCTACCATCGAATCCTCTTAGTCT
+
:499.44445966><<:;98.---(-883<=;99;.429==8>>:49;*0)//6744444$32889=::8444>6>===A@@.?A=@=BBB:BBA?DA::9BAAB<?<?B?BBB?BBA:@@:9:@999CAAAACBBC>BAB;;;AA>@:@00+0<;=>?CC?B@@9::=AC>BAA<@A9957?B>CCCCA/9939<<>@;;:<5:69@>>9?;>>BAA=AB@ABBB=>9<<>5<0000>>?BB>>>BCDC:;;BCCABA??;;?A<<9818;:8=>8A<@<:
@ATNG8:02731:03316
GATGGTAGCACGAGTCACTCATATCCAGAAGATCAGGAACTCTAGAAGAATTCAGATTTTTAACACGAGAGTAAACGTAAAAAGAAGGTTTTACAAGACTCACGTTAACAATATTCAGCAGTACGCACACAATCGAAGCGCAGTAAGGATGGCTAGTGTAACTAGCAAGAATACCACGAAAGCAAGAAAAAGAAGTACGCTATTAACTATTAACGTACCTGTCTCTTCCGAAACGAATGAGTACAGAGAGTACGATATGTCTACCATCGAATCCTCTTAGTCT
+
<;?<;@BBBABDCCB666>>A966>9<<<2659966268=>>;<<=:=>:>9;:877888$7133333398333(3344444$45.58=?@2=?>9>>665;955058<<9<;;7=889>?BBBBBAC@A@<@@;0,00//////)434445:;:::===9=BBAAA=AA=AAA>ABAAA589;6;>@@@/@@;@?AABAAAA<A:>>AA<@<;;@@@?ACBBAACAC>@AD@BBB9:9BBCBCBBBBA>BCAAACB;;;>>>?;?A>>>;==8==<178888
@ATNG8:02743:03300
GATGGTAGATACTCGCTGATACACCCAGAAGATCAGGAATCTCTAGAAGAATTCAGATTTTAACACGAGAGTAAACGTAAAATGAAGGTTTTACAAGACTCACGTTAACAATATTGCAGCAGTACGCACACAATCGAAGCGCAGTAAGGATGGCTAGTGTAACTAGCAAGAATACCACGAAGCAAGAAAAAGAAGTACGCTATTAACTATTAACGTACCTGTCTCTTCCGAAACGATGAGTACTACTCTCAGAGACACACTACCATCGAATCCTCTTAGTCT
+
8::;;99>A@66696::66==>===6===594////)/)//99///:499*/(/:9/333&3,33333338899/334444&4<<.525==+56=8556;;>>=C?C@DE>BCE?BA<;;AAADCBBAAA@@;?:99;@848;;>?30*000*/>8<:;<B6?:;333377133349733.399466888)882...33:955156;;99496::==<:==665<=::7;@@8@998?BA@AABDBBBBBAAB@BCBB===@B>;:::=0555///37?BBB
@ATNG8:02745:03322
GATGGTAGCAGACGTGACAGAGCGCCAGAAGATCAGGAACTCTAGAAGAATTCAGATTTTTAACACGAGAGTAAACGTAAAAAGAAGGTTTTACAAGACTCACGTTAACAATACTGCAGCAGTACGCACACAATCGAAGCGCAGTAAGGATGGCTAGTGTAACTAGCAAGAATACCACGAAAGCAAGAAAAAGAAGTACGCTATTAACTATTAACGTTCCTGTCTCTTCCGAAACGAATGAGTACGTGTGCGACGTGTCTCCTACCATCGAATCCTCTTAGTCT
+
>:==;?BCCCEDGDBCBDGCCBCCC;:;C?CBCCBB?C@BBBBBBC?>><>?CC89:DDD3C?BBABBBBAAAC9?>;;;;;';B=B5;;;*9C@=AA<CCJCBB?B@CC@CC@@@DCA@ABBCCCBDCBBB@CCBB@BCBAAA994;=A;;7;CBBBABA?BBBCCB?AB?BBB?BB???8=>>9=::::+:=:>;;;>>>BA<?=?>=>5:4:?C?C@BB@@@BB@D@BAA>ACC?AAABBBB>>????BBBB??>BBB?BBD?B>>@B<??8787:>A@@?
@ATNG8:02746:03348
GATGGTAGTGCGTGAGAGAGAGACCCAGAAGATCAGGAACTCTAGAAGAATTCAGATTTTTAACACGAGAGTAAACGTAAAAAGAAGGTTTTACAAGACTCACGTTAACAATATTGCAGCAATACGCACACAATCGAAGCGCAGTAAGGATGGCTAGTGTAACTAGCAAGAATACCACGAAAGCAAGAAAAAGAAGTACGCTATTAACTATTAACGTACCTGTCTCTTCCGAAACGAATGAGTACTCTCTCAGAGACACACTACCATCGAATCCTCTTAGTCT
+
0/:<6<C@@BBCCCBBCCECBB;;;)4::8=CBCBB@B?A@?585=9==8=>>?973;;;)<6:?:A@@BBAAA;99<????,?B;@5;;;*9@A=@AAAB@ACC?@>AD>AAC=@@?@ABACCDBBCCCCB@BBBC>AACBCBBB?B@BBC>AACCBBBB?BBBCBB>BB?BBB?ABCCD>B@@<====<.?@=BBCCCDBAA>A@BBBD?B?BAAAB?BCBBBBB?B?BBD9>AC?AACD99:BAAABBBCBCCCCCCCBCA@CCCBA?BB>AAB<>?BAB
@ATNG8:02754:03326
GATGGTAGAGAGACTGTAGCGCACCCAGAAGATCAGGAACTCTAGAAGAATTCAGATTTTTAACACGAGAGTAAACGTAAAAAGAAGGTTTTACAAGACTCACTTTAACAATATTGCAGCAGTACGCACACAATCGAAGCGCAGTAAGGATGGCTAGTGTAACTAGCAAGAATACCACGAAAGCAAGAAAAAGAAGTACGCTATTAACTTTTAACGTACCTGTCTCTTCCGAAACGAATGAGTACGAGAGTCAGAGCAGAGCTACCATCGAATCCTCTTAGTCT
+
>=<=?BEDCBBBDDBCCCCCCCBBC>CCC@BCAA@@>@ABBBBBBC?BB>B@BBCCCCCC2C@DDDCBBBCBB@9;;9::::*;A>C5;;;-;CA=CBBBBDEDE<B@AA=@DD?CBAAABBBDBBBACCCB?BAAA?BA???ABB?B@CBB?BBBBBBBB?BBBBBB?BB>BBB;>>@@A=@@@:@@@==,0/*/>==BCB??<@;>;<<2<;?567A=@===>@C<A;>>@8@@@;>??BB=>=>>@;;;==A>>>??;;;>B=BACCC@CC@???>AB@BB
@ATNG8:02706:03367
GATGGTAGATACTCGCTGATACCCCAGAAGATCAGGAACTCTAGAAGAATTCAGATTTTTAACACGAGAGTAAACGTAAAAAGAAGGTTTTACAAGACTCACGTTAACAATATTGCAGCAGTACGCACACAATCGAAGCGCAGTAAGGATGGCTAGTGTAACTAGCAAGAATACCACGAAAGCAAGAAAAAAGAAGTACGCTATTAACTATTAACGTACCTGTCTCTTCCGAAACGAATGAGTACACATCGTCGTGTCGTGCTACCATCGAATCCTCTTAGTCT
+
=>C?@CDCCCABBDCCCCCBBADD;CCC?BBBCBB?C@CBCDDBB?BC?C@DDBBBBBB1B?@@?ABCBB?>=5;<9;;;;.;C?C=AAA9ACCAAA@BBAA@@=@?CC@CBB=@?BBCBCBCDCCBBCCC?ABBA>BBCCAAAB=B>A@@<@BBBBAAC?BCBBAB@CC>>>?=@@@@@:=<<:888878%8@:?888CBBCC;@;>>AA<?<@ACBB@BBBBBBB?B?BAC>AAC?CD???AABCCA<>>BBBA@@@>>>BBC@BAAAC@B@;?BA>DA???
@ATNG8:02714:03365
GATGGTAGATACTCGCTGATACACCCAGAAGATCAGGAACTCTAGAAGAATTCAGATTTTTAACACGAGAGTAAACGTAAAAAGAAGGTTTTACAAGACTCACGTTAACAATATTGCAGCAGTACGCACACAATCGAAGCGCAGTAAGGATGGCTAGTGTAACTAGCAAGAATACCACGAAAGCAAGAAAAAGAAGTACGCTATTAACTATTAACGTACCTGTCTCTTCCGAAACGAATGAGTACTATAGACTATCTGAGACTACCATCGAATCCTCTTAGTCT
+
9<45;;?CCCBBBABABBCCCCCBD>CCC?CCCAAA>A?ABCBBBA?CC?C?>=<99999(9;ABBBAACCCCC=>>BCDDD2CB?B5;;;6<ED@CAAACDCBB?B?CC@CBC<@@ABBCCCCBCDDCCCC@CCBA?BB??A@>>9@?AAB?BCCCBBBC?AAABBB?BB?ABB?BB??=5=9938::::*:>:?888AABCA:>;>AAB;><>AAAA@BBBBACC@FAAAA<A@@=ABBBBBBCCCCA>??AABBBCBBBCBB?BABBC@BB?AAA?BB>>>
@ATNG8:02716:03357
GATGGTAGTGTCAGTGCGCGTCGTCCAGAAGATCAGGAACTCTAGAAGAATTCAGATTTTTAACACGAGAGTAAACGTAAAAAGAAGGTTTTACAAGACTCACGTTAACAATATTGCAGCAGTACGCACACAATCGAAGCGCAGTAAGGATGGCTAGTGTAACTAGCAAGAATACCACGAAAGCAAGAAAAAGAAGTACGCTATTAACTATTAACGTACCTGTCTCTTCCGAAACGAATGAGTACACATCGTCGTGTCGTGCTACCATCGAATCCTCTTAGTCT
+
===>@CCBCCDDCBBCICCCCBCDD@BCB@BC;;;C>B>BCCBBBC>AA>A?BBAABCDD3C?BBBCBBBBBBA8>9;;:;:*:B>C5;;;6;AB?CBBBDCDCC@B?CC@AAA>AABBCCECCCCCCCAAA@CCCC?BABCC@@@<?;@??;?CCCBBBB?BBBBBB?CC?BBC>AABBD=??;8:::::.:C<A;:9AAAAA=A<@@@A<B<B@BBE?BBA@@@@=@=ABC>CCC?@@AAACCCCAABBBBBBBBBBBBBCCC?CBBBB?BC?BB@<AABA?
@ATNG8:02718:03399
GATGGTAGATATATGCACGCTCTACCAGAAGATCAGGAACTCTAGAAGAATTCAGATTTTTAACACGAGAGTAAACGTAAAAAGAAGGTTTTACAAGACTCACGTTAACAATATTGCAGCAGTACGCACACAATCGAAGCGCAGTAAGGATGGCTAGTGTAACTAGCAAGAATACCACGAAAGCAAGAAAAAGAAGTACGCTATTAACTATTAACGTACCTGTCTCTTCCGAAACGAATGAGTACATAGATATACGTATAGCTACCATCGAATCCTCTTAGTCT
+
<?::;@=BCCBBCDCBECCCBFBBA=ADD@DCCA@A@B@BBBAAAB?CE?B??????EEC3A?AADDCCCCBBB<::@CEEI3CC?B8;;;7;DFBCBAACBA@@>A?BE@BBB?BBBBBBCCCCBBCCCCB?BBBB?B@??AA>><@@BBB?BCCCCCCA?BADBBB>AA>BCD<??BBC=BAA=<=<>>.:=:A866>@BBA;?<@A@@<@<@ACBB@BB@??AB?B?BBD>BBA?AAAAACCCAAA@@A?C@@<>>A@>>=@<@@AAA<AA=<===AA:::
@ATNG8:02721:03359
GATGGTGTAGTACACTAGTCATACCAGAAGATCAGGAACTCTAGAAGAATTCAGATTTTTAACACGAGAGTAAACGTAAAAAGAAGGTTTTACAAGACTCACGTTAACAATATTGCAGCAGTACGCACACAATCGAAGCGCAGTAAGGATGGCTAGTGTAACTAGCAAGAATACCACGAAAGCAAGAAAAAGAAGTACGCTATTAACTATTAACGTACCTGTCTCTTCCGAAACGAATGAGTACGTGTGACGTACGTGAGCTACCATCGAATCCTCTTAGTCT
+
BA@??ADCCCDCCCBCDDCBBBBB@CCC@CCAAAB@C?BBDCCBB@BB@C@CA?=>>??.?=ABCBCBBB999+9@;;;;;*;B>D?BBB:BBBACCBDDCBBB?B?BB?BCC=BBAABBBBCDBBBCBAA@BAAC@AAAC@@AA=@?C::::CBBBCCC?AAABBC?AA@BBB<??A==4;::4:::::*:<8;;;;BGA??<@<?@@@<?<?BCCB?BBB@>00+.+...)---(-/9:;<<<<A<:BBB===<<<<=====8==>>@<@B=>==<A==<@
@ATNG8:02728:03377
GATGGTAGCGCGACGAGCGTAGACCCAGAAGATCAGGAACTCTAGAAGAATTCAGATTTTTAACACGAGAGTAAACGTAAAAAGAAGGTTTTACAAGACTCACGTTAACAATATTGCAGCAGTACGCACACAATCGAAGCGCAGTAAGGATGGCTAGTGTAACTAGCAAGAATACCACGAAAGCAAGAAAAAGAAGTACGCTATTAACTATTAACGTACCTGTCTCTTCCGAAACGAATGAGTACGATGAGATCTCGTGTGCTACCATCGAATCCTCTTAGTCT
+
44;;5:;BA@@BBBB@BB@<><4:9/5@@=BBBAAA:@<?=?>BBB>AA?B?BBBBBBBB3B?BCABBCA?:99+99;5;<<*==:>:>??2>BC=@??@A???E?B?A@>AAA>ADAABFGICCBCCAA@@=@BBD?AACBFCBB?B@C00,00;00/:?;?BB=B?<?:7///388/33,399422222$2:4>:@>>>><=8=59=@?9<8<>AAA?ABBAABB>A>?EF?ECC?:9:CBBCBBBBBAAA@?????===>8839A@@@=AA<???<?BBBB
@ATNG8:02730:03373
GATGGTAGAGTACAGTGTAGTAGACCAGAAGATCAGGAACTCTAGAAGAATTCAGATTTTTAACACGAGAGTAAACGTAAAAAGAAGGTTTTACAAGACTCACGTTAACAATATTGCAGCAGTACGCACACAATCGAAGCGCAGTAAGGATGGCTAGTGTAACTAGCAAGAATACCACGAAAGCAAGAAAAAAGAAGTACGCTATTAACTATTAACGTACCTGTCTCTTCCGAAACGAATGAGTACACATCGTCGTGTCGTGCTACCATCGAATCCTCTTAGTCT
+
BAA=?CBDCCCCCBBBDCCCCCCCC?BBC@CEBBBB?B?CACAAAA?AC>A>AAAA????2A>AAAABCBBBBB9>>=@@@@1@D@D=BAA9ADB?;;;BBCCAA?@@CC@CBB=??BBBBCCDCCCCBBBC@AA@@>@?AA?ABB=B?B@@>@CBBB????CCCAAA?CC@>>?>AB::9,8760888888%8=:=878AABDB;@;@@@B<A<ADCCC?CBBB@AA<A>ABB<CBB?BBBBBBCCCCCA??BBBAAAAAAACDC?BBBBD@BB?BB>:>BB@?
@ATNG8:02734:03361
GATGGTAGCGCACACATAGATACAGTACTCATTCGTTTCGGATGAGACAGGTACGTTAATAGTTAATAGCGTACTTCTTTTTCTTGCTTTCGTGGTATTCTTGCTAGTTACACTAGCCATCCTTACTGCGCTTCGATTGTGTTCGTACTGCTGCAATATTGTTAACGTGAGTCTTGTAAAACCTTCTTTTTACTTACTCTCGTGTTAAAAATCTGAATTCTTCTAGAGTTCCTGATCTTCTGGAGATATCATCAGCGAGCACCATCGAATCCTCTTAGTCT
+
A956:==>BBCKBABAHFCCCBB@@@B@>@@A?@BBC=BC@CCCCCBBBC<??==>;>:CCCC>C@BCBBA@@?B99999:':=237@B6:89>:>AC?CC8;;9>AB@CCCFCBBB?@@C@B>BLAAAAAB>BBCC?DCBB=;;;A@@?;;:::29;=8==:>:==BBCCCCCBDCCCC:C?B=BBCBB,D;;5;@AA@;:;9=49999'9//77)/)/956//49::6:7;;;;54.445.5:444:>83555555559:7<;;;<;==9<<<8;=;;;
@ATNG8:02736:03393
GATGGTAGGACGAGCGTCTGAGAGGTACTCATTCGTTTCGGAAGAGACAGGTACGTTAATAGTTAATAGCGTACTTCTTTTTCTTGCTTTCGTGGTATTCTTGCTAGTTACACTAGCCATCCTTACTGCGCTTCGATTGTGTGCGTACTGCTGCAATATTGTTAACGTGAGTCTTGTAAAACCTTCTTTTTACGTTTACTCTCGTGTTAAAAGTCTGATTTCTTCTAGAGTTCCTGATCTTCTGGATACACTCATGTGCACCTACCATCGAATCCTCTTAGTCT
+
9:=>?BBC@@@@CC@@@B@@ABCCACBBBBBB>A@@@;@C@C@BBDDDBC?CJCBB@B@CDCC?B?BECCBBBBC@CCBBC5BEAGABB<BABB?CAA<BC:;;AIBCABCCCCCCC?BCC@B?BBBCDCBC?CDBB?CCCCBBCBBBBBBCCCB@C@@=@C<?=?BBDCCDFH?BA@A@7@?B?CCJJJ5CGBBA>ACDCCBB@@@5;;;.;BABCDDF?CB?CCCCCBB@C@BBCCDD?CBC@CCCCBBBCCBBCBCBB?BBB@BAAAC@BB@=>>=BCB@B
@ATNG8:02739:03390
GATGGTAGAGTATCATGTGTATCTCCAGAAGATCAGGAACTCTAGAAGAATTCAGATTTTTAACACGAGAGTAAACGTAAAAAGAAGGTTTTACAAGACTCACGTTAACAATATTGCAGCAGTACGCACACAATCGAAGCGCAGTAAGGATGGCTAGTGTAACTAGCAAGAATACCACGAAAGCAAGAAAAAGAAGTACGCTATTAACTATTAACGTACCTGTCTCTTCCGAAACGAATGAGTACACATCGTCGTGTCGTGCTACCATCGAATCCTCTTAGTCT
+
/::;<<<?B;66>>>@@@CCCA@@@;@@A=@A@:957@7@B>???A=BD>B?BBCBDDDE2C@CECCCCDBBBA9@@;;;;;$9=4=4994&4==5;@@CBBBBB?A=AA?BBD>AADCE@@@CCJCCCCBB?ADAA=@@AABAAB>B>B;;:;CDDCCBB?BBBBBB?BB?BBC?AADCD>AAA>ACFDD2B@<@;;;ABEDD:=:>FBB8;7;@AAA@CBBB@@@<?;?BB<ABB?ABA@?BBBBB@A?>?;:9>B::78<781887><4;<7<;=>B@AAB
@ATNG8:02740:03368
GATGGTAGTCTCAGATAGTCTATAGTACTCATTCGTTTCGGAAGAGACAGGTACGTTAATAGTTAATAGCGTACTTCTTTTTCTTGCTTTCGTGGTATTCTTGCTAGTTACACTAGCCATCCTTACTGCGCTTCGATTGTGTGCGCACTGCTGCAATATTGTTAACGTGAGTCTTGTAAAACCTTCTTTTTACGTTTACTCTCGTGTTAAAAATCTGAATTCTTCTAGAGTTCCTGATCTTCTGGACAGAGTGTGCATATACTACCATCGAATCCTCTTAGTCT
+
44445;;=CCCCEEBFBBBB===;;;=>=9:9:C>>?=BB@E?CCCCCCC;;/=<<6?,0///+50;5==:::::5:<<:?)8834:@@<@:@;7;;@=<@89:9@>?;;@@BBBBB?CBB?B@HC;;0@00,0>=>;@CBAAAA@A@::::9>;8?@@9>=2918<>@>;@AB=@B@@@4@;A99:;;;(;A?@@<BCCCCBCBBA4;9;9*:>==B<@=@B>BBAAB;;5;9??<@AA?AACADCFECBBCB;;;CCCCCCCC@BBBBB?AA>???;@??@@
@ATNG8:02746:03387
GATGGTAGAGAGACTGTAGCGCACCCAGAAGATCAGGAACTCTAGAAGAATTCAGATTTTTAACACGAGAGTAAACGTAAAAAGAAGGTTTTACAAGACTCACGTTAACAATATTGCAGCAGTACGCACACAATCGAAGCGCAGTAAGGATGGCTAGTGTAACTAGCAAGAATACCACGAAAGCAAGAAAAAGAAGTACGCTATTAACTATTAACGTACCTGTCACTTCCGAATCGAATGAGTACTATGTAGAGCTCTATACTACCATCGAATCCTCTTAGTCT
+
;;99<:99;A;;:<<<<<::=99:9)4>>8>AA?@>:><>??585A78848633377777'828;<::?:C?==599;?>>>.69?D?CCC2>>>?C@@@@A@@@<@?BB>C@?<?ABACBCCDBBBB@AAC@;;;:?ADBDBDCC@B?B:;6;ABCBCCC?ABCBBB?BB=AAB?A@><;39//(/89::,9<3<=<==>;;;=B<A???<@:==AAA>A@??@?@;?=>>:9<:949<;;888:<BCBB<BBBBB755===<B@B77/?=?@<0/0;@@@87
@ATNG8:02752:03381
GATGGTAGAGTACAGTGTAGTAGACCAGAAGATCAGGAACTCTAGAAGAATTCAGATTTTTAACACGAGAGTAAACGTAAAAAGAAGGTTTTACAAGACTCACGTTAACAATATTGCAGCAGTACGCACACAATCGAAGCGCAGTAAGGATGGCTAGTGTAACTAGCAAGAATACCACGAAAGCAAGAAAAAGAAGTACGTTATTAACTATTAACGTACCTGTCTCTTCCGAAATGAATGAGTACACATCGTCGTGTCGTGCTACCATCGAATCCTCTTAGTCT
+
ABAA@BBCC=<<@>>=<;;;;;;=B=AAB?99;A?>;@:?>>AA?A??:6:6??<8=CBC1B>@??DCBB:98B>BCCDDEG5BB>B>BCC;GCC@BBCCDA;;;=@=AA>A@A=??:=CCCCC;;;EBBBD@CBAB?BCC?????9@>B;;5:??=>>>B@B??@9:5:?:=AB8==<;;(322+22222$29267788=4884825555+2.599<A8>>=<;9:3:078>788/+//5....88775<88:;8;655:<;8705779:67929997>:88>
@ATNG8:02752:03387
GATGGTAGCTCGCTGATGATATCTCCAGAAGATCAGGAACTCTAGAAGAATTCAGATTTTTAACACGAGAGTAAACGTTAAAAAGAAGGTTTTACAAGACTCACGTTTAACAATATTGCAGCAGTACGCACACAATCGAAGCGCAGTAAGGATGGCTAGTGTAACTAGCAAGAATACCACGAAAGCAAGAAAAAAGAAGTTACGCTATTAACTATTAACGTACCTGTCTCTTCCGAAACGAATGAGTACGAGAGAGCACACGTGTCTACCATCGAATCCTCTTAGTCT
+
:97799:/55<=>;<;CBBCCA@@C<;>;8;;4999.45444555=9<:7<8888BBBBB3C?BBD@?>?>///)///)////$/9)/)599+9996;;;99::444)45:>8??=99888=>:@AA:;9>>>@?:;9B;??B???BB@C@D<;8:AB@@A>?9=?>;>@<?=9<<:399333(3863899988%22,26169:=>==:=:@@@A=C<>>B??<@BB???C>A=ABC:?>D499@?????000;//00??>>?<99755/55822.5:42556<=@==
@ATNG8:02712:03417
GATGGTAGAGAGAGCTCTCTCATCGTACTCATTCGTTTCGGAAGAGACAGGTACGTTAATAGTTAATAGCGTACTTCTTTTTCTTGCTTTCGTGGTATTCTTGCTAGTTACACTAGCCATCCTTACTGCGCTTCGATTGTGTGCGTACTGCTGCAATATTGTTAACGTGAGTCTTGTAAAACCTTCTTTTTACGTTTACTCTCGTGTTAAAAATCTGAATTCTTCTAAAGTTCCTGATCTTCTGGGTCTACGCTCGTCGCGCTACCATCGAATCCTCTTAGTCT
+
AAA=@BCCDCBCCDCBCCDCCCCCCBDBCCBB?ABBB=CB?B@DCBBBBB@BBBBC>B<??DD@C=ABBCCBBBB?BBBBB1BB?B>>?9>BBC?DCC@CB<A=>?BA>;::;:::;4;>>:><@AA@@?AA<AAAC065>=A<=>??A@@:;:B;>>>=AA<@<>=>@@D???;??@AA5A=C:88888(8@6660777///<;;>:?>>>/>>>>B;@<@@=@9::2;=1617;=:::9>>>A:===>===>>?>>>>>>AAB<>==8959:69//*/:::?
@ATNG8:02714:03417
GATGGTAGCGCGACGAGCGTAGACCCAGAAGATCAGGAACTCTAGAAGAATTCAGATTTTTAACACGAGAGTAAACGTAAAAAGAAGGTTTTACAAGACTCACGTTAACAATATTGCAGCAGTACGCACACAATCGAAGCGCAGTAAGGGTGGCTAGTGTAACTAGCAAGAATACCACGAAAGCAAGAAAAAGAAGTACGCTATTAACTATTAACGTACCTGTCTCTTCCGAAACGAATGAGTACCTCTCAGACGCTCGTCCTACCATCGAATCCTCTTAGTCT
+
@BBC?@@DB;::BBA?ABA@@B@A@<@DD@CCCC@@=@?;::AAAE@CC<?<>A@ABBAA2@49:BBBBBBBBB<AB@AAAA2BC@CACCC<CCC@CCBCBBC@@=@=@E@BBD=@?CCHCCCA@ACCDCCC@@@@@=@:::AA?>8?@9;;5;BCBCCCD?CCCD@@=?C?AAB<??FCC>>>?;>AAAA199:??<?=999A?B?BB?@=@?BABBB?BBBCBBB?C@BBA=?@?<@@B@AAA>ABCBEBB?@?@AAAB?BCC?B>??A>@@=?:;8=>===
@ATNG8:02718:03404
GATGGTAGTGTCAGTGCGCGTCGTCCAGAAGATCAGGAACTCTAGAAGAATTCAGATTTTTAACACGAGAGTAAACGTAAAAAGAAGGTTTTACAAGACTCACGTTAACAATATTGCAGCAGTACGCACACAATCGAAGCGCAGTAAGGATGGCTAGTGTAACTAGCAAGAATACCACGAAAGCAAGAAAAAGAAGTACGCTATTAACTATTAACGTACCTGTCTCTTCCGAAACGAATGAGTACACATCGTCGTGTCGTGCTACCTTCGAATCCTCTTAGTCT
+
CCBB?CDDABBBBBBCCCCBBBBDC@BECACEBBAB>B?BADABBB>?B?C@BBBBBBAB3B?BCCCDCBC>><3;=?@AAA2AA?C?CCB9B<;9;BBCCCC;;8;?BD@CCC?CBCBBBCBBBCCBCCCC?CDA@>@A??AB>><@@D@@=@CCCCADD?BBBBBB?BC@CCC<?>BBA<??=;87777(8>9?;;;@@AAA;?;ABAA:=:>BCBB@BAAAAAB@B?BCC=CCB?AAABBBBBBBAACACCCCAAAA@ABBB?B?BBB?BB@AAA?@AA>>
@ATNG8:02724:03403
GATGGTAGAGTATCATGTGTATCTCCAGAAGATCAGGAACTCTAGAAGAATTCAGATTTTTAACACGAGAGTAAACGTAAAAAGAAGGTTTTACAAGACTCACGTTAACAATATTGCAGCAGTACGCACACAATCGAAGCGCAGTAAGGATGGCTAGTGTAACTAGCAAGAATACCACGAAAGCAAGAAAAAGAAGTACGCTATTAACTATTAACGTACCTGTCTCTTCCGAAACGATGAGTACTGTATCTATGTGTGCGCTACCATCGAATCCTCTTAGTCT
+
55::9>>BCCA@AED;;;CCBBCBB@B@@=@;;9@?>A@ABBCDBB>AA=A?BBB@AABA,@=BBBB>>>00/9/97/////$/>7;5;::.:??<@BCBBBBAB?BABB>A>>9?ABBCCDCCCCBBBBBBABBAB@BBCBCA??=@?D;;:;BBBCCCC?CCCCAB>B@;><;5<<999,::9/9=<<<,79022269677A<@<@AAA=A:;;ABC@CBBBBBB@A@BA@9@000???ABBABCCDBB999@B@@ACCBBB?BBA>>:=@=888<@CAAA
@ATNG8:02736:03403
GATGGTAGATATAGTGCACGCTCTACCAGAAGATCAGGACTCTAGAAGAATTCAGATTTTTAACACGAGAGTAAACGTAAAAAGAAGGTTTTACAAGACTCACGTTAACAATATTGCAGCAGTACGCACACAATCGAAGCGCAGTAAGGATGGCTAGTGTAACTAGCAAGAATACCACGAAAGCAAGAAAAAGAAGTACGCTATTAACTATTAACGTACCTGTCTCTTCCGAAACGAATGAGTACATAGATATACGTATAGCTACCATCGAATCCTCTTAGTCT
+
44;;045<;5555559;@@=B=<<>>7;;;8<::///6:9778899333,3333333333$36888:====?;;/2294444$4<7<<@@@2@CC@C999CA@@?;>:>@:9997??BBC@AAFCAA@@@AA?BCCCABA@@:::?=A?BCE?CCCEBAAB?B@@@CC?CC@BBB?B>>;?.3793<9999.7=05///;;?>@<>:=??A<A>>>BBB?B;:;@AA;?<?@@9??A9?>878ABCCB@BC>:8??@=>=>==<=6<=>==9=B=>>>;>@??>
@ATNG8:02744:03433
GATGGTAGCTCTGCTCTGACTCTCGTACTCATTCGTTTCGGAAGAGACAGGTACGTTAATAGTTAATAGCGTACTTCTTTTTCTTGCTTTCGTGGTATTCTTGCTAGTTACACTAGCCATCCTTACTGCGCTTCGATTGTGTGCGTACTGCTGCAATATTGTTAACGTGAGTCTTGTAAAACCTTCTTTTTACGTTTACTCTCGTGTTAAAAATCTGAATTCTTCTAGAGTTCCTGATCTTCTGGTGTCTGATCTGTATCACTACCATCGAATCCTCTTAGTCT
+
A<@=@BEECDCCCCCCBCCBCCCCCCCCCBBB?BABB<CB?B?CDDDCBC:BBBBD?C?D@@@@D@DBBBABACC?CCCCC1CC=AABC=CCBB?BCD=CC9;:AEDF?BBCCCCDB?CCC?C?CCCBBBBB?CCDD?BBBBBBBBCCCCC@@?@?DBB@BB>@>@BCCCCCCB;B:9:9.:>B;::9:9*;DBBC>CBCCGCCBBB5;;;;*;CCCC?C@DD?BBBBBBB?BACBBCCC@B@B@BDCBBBCDCCCCCDBBBBDD?BABBC?CB?>>>@CBB@@
@ATNG8:02745:03410
GATGGTAGTGTCATATGAGAGTGTGTACTCATTCGTTTCGGAAGAGACAGGTACGTTAATAGTTAATAGCGTACTTCTTTTTCTTGCTTTCGTGGTATTCTTGCTAGTTACACTAGCCATCCTTACTGCGCTTCGATTGTGTGCGTACTGCTGCAATATTGTTAACGTGAGTCTTGTAAAACCTTCTTTTTACGTTTACTCTCGTGTTAAAAATCTGAATTCTTCTAGAGTTCCTGATCTTCTGGCTCTCGTAGACAGATACTACCATCGAATCCTCTTAGTCT
+
:;<=;GDDBBCBB=<ABCCDDDCBCBBBBCCC@BBBD>;;<;@DCCEC=;:;BBBC@B@HBAB?@>@CCBBCBBB=@@@@?0@A?BBCC>@A@D@CCC?CC8<;ACGJACCCCCBCCACCC@B@BCCCCCCB?DDFE>@@BBCBBBEBBCBABBC@CBB?BC>@=?BBAABCAA=A@@@@7@>A;;;;;:*;AABD=A@B@AACCCJ@BBBB2BCCAC?C@CB@CEFCCBB@B@CCCCBB@B?A>AACCECCCDCCBCBCCCCCB@BBBBD@CC@ABB?BBCBB
@ATNG8:02748:03427
GATGTAGCACGAGTCACTCATATCCAGAAGATCAGGAACTCTAGAAGAATTCAGATTTTTAACACGAGAGTAAACGTAAAAAGAAGGTTTTACAAGACTCACGTTAACAATATTGCAGCAGTACGCACACAATCGAAGCGCAGTAAGGATGGCTAGTGTAACTAGCAAGAATACCACGAAAGCAAGAAAAAGAAGTACGCTATTAACTATTAACGTACCTGTCTCTTCCGAAACGAATGAGTACAGAGAGTACGATATGTCTACCATCGAATCCTCTTAGTCT
+
<<<<BBCCCCDCCCCCCCDDCDCC@CCC@BBBB:;:;@EFDCBBB>AAADA989?????1??CCCCCDCC>=<7;>=>@@@0@@=A=@A@7ACDAEBCCCCABB>B?AC@CBB?A@@AAABBDDDCDCBBB?BBBB@B@@@>>>?9@=A::::CCBBBBC?CCDAAA?BB;@@A<??@@@8??=:=EFED/??<?887@BB=>:=<@@@A;@;@@BCC?CCCBBBB>A>ABD>BAA?BBBBBCBBBCBB@BAABBBA<99==AA:AAAAA;AA=<=;<>B:::
@ATNG8:02710:03460
GATGGTAGCTATACGTATATCTATGTACTCATTCGTTTCGGAAGAGACAGGTACGTTAATAGTTAATACGTACTTCTTTTTCTTGCTTTCGTGGTATTCTTGCTAGTTACACTAGCCATCCTTACTGCGCTTCGATTGTGTGCGTACTGCTGCAATATTGTTAACGTGAGTCTTGTAAAACCTTCTTTTTACGTTTACTCTCGTGTTAAAAATCTGAATTCTTCTAGAGTTCCTGATCTTCTGGAGATATCATCAGCGAGCTACCATCGAATCCTCTTAGTCT
+
4:9:<@=BBC@BCCCCCCCCBBCBCCBBDCCF@BBCC>CB?B@@A@CBBA?BCBCB?B?CCCC@B@CAAB???A?BBEDC2AA977==6:;;B5>:?;?>378>>=>8==@;;;BB?CAA=C;@@888>>A<A@AA:@>><<=@@A>=>AA?;;7=AA=@>9><>?@88;C8815<AAA5A=A<??AAA/?><>=/>888:@AA>>/8898(2::9<:A?AA=BB?>>>B=D<AAAAAA688A:==>???;;;>>=>=;;<>>==?=>=@=BB=A=>;>B=<=
@ATNG8:02717:03482
GATGGTAGTGTCATATGAGAGTGTGTACTCATTCGTTTCGGAAGAGACAGGTACGTTAATAGTTAATAGCGTACTTCTTTTTCTTGCTTTCGTGGTATTCTTGCTAGTTACACTAGCCATCCTTACTGCGCTTCGATTGTGTGCGTACTGCTGCAATATTGTTAACGTGAGTCTTGTAAAACCTTCTTTTTACGTTTACTCTCGTGTTAAAAATCTGAATTCTTCTAGAGTTCCTGATCTTCTGGATAGCGACGCGATATACTACCATCGAATCCTCTTAGTCT
+
7:77;=9>@@@@=@@CDEDBBBBDCCBBBBCB?BBBB>CB@D@AAACCBB@BBBCCAE@BAA?4;69??<<;:8<2/////$//)/6::3<<==:C@B?AG9<<CCDC@FDCCCCCD@DDD@D?BBBAACCC@CGEC?CBBCCBBBDCCCCBBBB@BBA?BC@D?BBBBBBBCC@DCCCC:A=@4;;;;;*;@AAB;A@BBBBBCAA=BBBB0BBAAA?A>BI@BAB;;<B@B@DDBBBC?AAB@BDFCBBCCCFCDDCDBBBCC@CCCA@=@@;?@?<<ABBB
@ATNG8:02739:03480
GATGGTAGTGCGTGAGAGAGAGACCCAGAAGATCAGGAGCTCTAGAAGAATTCAGATTTTTAACACGAGAGTAAACGTAAAAAGAAGGTTTTACAAGACTCACGTTAACAATATTGCAGCAGTACGCACACAATCGAAGCGCAGTAAGGATGGCTAGTGTAACTAGCAAGAATACCACGAAAGCAAGAAAAAGAAGTACGCTATTAACTATTAACGTACCTGTCTCTTCCGAAACGAATGAGTACGTGTGACGTACGTGAGCTACCATCGAATCCTCTTAGTCT
+
DCA>?CBCCCBBCCCCCCCCDDCCB=CCC@CCCBBB?BBCBBBBBB>BB>B>BBCA@@@@2@@CCBBCCCCAA@6?B;:;::*;C>C5<;;6;BB?CBBBCBCDD@A?BB<BAA>AAB?@@CBBBCDDECCC@CBCC?CBBABBBB>CAF@@?@CCBBCCC>AAAAAA>BB@@@?=?>===6@@@=@BCCC3BB?B999BAA@?;?<@@@@:>:>DBCC?CBCBABB<@=@CC>CCC?BABBBBBBAA@ABCCCC???CBAACCC?A???B>BC>@BB@B@@@@
@ATNG8:02716:03539
GATGGTAGTATATCGCGTCGCTATCCAGAAGATCAGGAACTCTAGAAGAATTCAGATTTTTAACACGAGAGTAAACGTAAAAAGAAGGTTTTACAAGACTCACGTTAACAATATTGCAGCAGTACGCACACAATCGAAGCGCAGTAAGGATGGCTAGTGTAACTAGCAAGAATACCACGAAAGCAAGAAAAAGAAGTACGCTATTAACTATTAACGTACCTGTCTCTTCCGAAACGAATGAGTACTGTATCTATGTGTGCGCTACCATCGAATCCTCTTAGTCT
+
==>><CBDBBBBCCJDAACCCCC@A?@BB?BAABBC@C?BBB@@AC@CE@DA@@@@ACCC2B@BBACCCCD?>;3;=:;;;;*;A>C5;;;*:BC?AA@CCCCCD?B?CC@CBB>AABBBCCCCCCCBCDBB?BBBB?@@@BBBBB>C@B?@>ACDDCAAA?BABCCC@BB=>>?>AABBB<??;:=<;<<.=>;>;:;AAACA;@:>>AA<A<BCDAA>ACA??BB>A?BBB>BBB@>@?BBBBBBBBBBBA@@A>9::A???A<AADAA=??;8868<A989
@ATNG8:02718:03523
GATGGTAGAGAGAGCTCTCTCATCGTACTCATTCGTTTCGGAAGAGACAGGTACGTTAATAGTTAATAGCGTACTTCTTTTTCTTGCTTTCGTGGTATTCTTGCTAGTTACACTAGCCATCCTTACTGCGCTTCGATTGTGTGCGTACTGCTGCAATATTGTTAACGTGAGTCTTGTAAAACCTTCTTTTTACGTTTACTCTCGTGTTAAAAATCTGAATTCTTCTAGAGTTCCTGTCTTCTGGCGCGTATGTATGTCGCCTACCATCGAATCCTCTTAGTCT
+
@=A>ACCCBBBCCCCBCCCDDGCCCCCCCCCC?BBBD>CC?B?BBBCBBB?BAAAB?B>BBBB?B@BB@??BBCA;===>=.?A?B>>>9>BAD?BAA;@?8999?AA>??@A@A>><>AA<A;?A??;::@;@A>>:==?==>>>=>=BA==;A<@@>9<<<A=?==>@@>@@<>>>DD6C9<66////'-7222),,,,,,9<692:<<<.<>>?A<A<AA<@@@@@@@<@=BBB::7:??:=>=?AA=>=AAAA>??<@??;?@@@@=@A;=><9>>???
@ATNG8:02733:03544
GATGGTAGTATCTGCACACTCTGTCCAGAAGATCAGGAACTCTAGAAGAATTCAGATTTTTAACACGAGAGTAAACGTAAAAAGAAGGTTTTACAAGACTCACGTTAACAATATTGCAGCAGTACGCACACAATCGAAGCGCAGTAAGGATGGCTAGTGTAGCTAGCAAGAATACCACGAAAGCAAGAAAAAGAAGTACGCTATTAACTATTAACGTACCTGTCTCTTCCGAAACGAATGAGTACGTGTGACGTACGTGAGCTACCATCGAATCCTCTTAGTCT
+
>::;:BDCCBABBEGDCBBCFCCCC?BBC@DCCBBB@B@CDCBBAB>BB>A>ABBBBDDC2C?BBB@@ACDA??678:@@@@0@C?B=ABB9BCCIGCCCFECBA?B@CC@BBB?BB>>@BBBCDCCDBBAC@BAAA<?>@@BAB?=B@:::@CCCCAAABCCCCCCB@BFA@A@?ABAA@;A??<?CHFD3BA?BBBBCCCDD@B@BCCB@C?BBBBB@@@?BBA?8<8999.9>><ABBBBECBBB??@DCCCCDCC@@@BCC?A@@BB@CC?AA@=@AAAB
@ATNG8:02751:03522
GATGGTAGGCGACATACATACGCGCCAGAAGATCAGGAACTCTAGAAGAATTCAGATTTTTAACACGAGAGTAAACGTAAAAAGAAGGTTTTACAAGACTCACGTTAACAATATTGCAGCAGTACGCACACAATCGAAGCGCAGTAAGGATGGCTAGTGTAACTAGCAAGAATACCACGAAAGCAAGAAAAAAGAAGTACGCTATTAACTATTAACGTACCTGTCTCTTCCGAAACGAATGAGTACAGAGAGTACGATATGTCTAATCGAATCCTCTTAGTCT
+
A=BB?BBB=@;96;;;<BB@@??;>8@=>89=<=00)/)/99:<:949828533455555$599>9<@666>?@9@595999(996;9>>>2==>:666<<<;<<7;8;=9=BB@BBA@ABB@@ACCCGCCC?B@:96;@?<=@00,0;@0;;;DCBCCCC?AAADGD?AA>BCC=A@?==5<99399:9::%:@;=?>;A;@@><@;<<@A>E<==BBCABBCCBBB>A:9;;09@A;?@CBAAAAABAA@A@A@@@A?????<4;:9927707=B6B>785
@ATNG8:02708:03587
GATGGTAGGCACTGCGCACACATCCCAGAAGATCAGGAACTCTAGAAGAATTCAGATTTTTAACACGTGAGTAAACGTAAAAAGAAGGTTTTACAAGACTCACTTTAACAATATTGCAGCAGTACGCACACAATCGAAGCGCAGTAAGGATGGCTAGTGTAACTAGCAAGAATTCCACGAAAGCAAGAAAAAGAAGTACGCTATTAACTATTAACGTACCTGTCTCTTCCAGTCTCTTCCGAAACGAATGAGTACGAGAGAGCACACGTGTCTACCATCGAATCCTCTTAGTCT
+
779:;ABA@C@@@C966>@GECCCC>CBG;;0@A00+04==@CCBB?BC@C@BB???DDC1?<???::9CBBBD>==@@@AA0AB?B=BCC9BBC@CBBDBDCCC?CAAA?BBC?CACBBCCCBBBBA@@??;?AAB>AAA?>?BB?B?BBA?BA??@CBC@C???CC@BB?B?B?BA??<3;;;6;>;9;+37/7888AA===1818?==9=<???AA;@@DA===8=8=;;;>@?:@5988*7<<5;;=@@:;<@>==888AAA>==A@E99949///@9@@9<==7=:///
@ATNG8:02717:03569
GATGGTAGCACGACACGACGATGTGTACTCATTCGTTTCGGAAGAGACAGGTACGTTAATAGTTAATAGCGTACTTCTTTTTCTTGCTTCGTGGTATTCTTGCTAGTTACACTAGCCATCCTTACTGCGCTTCGATTGTGTGCGTACTGCTGCAATATTGTTAACGTGAGTCTTGTAAAACCTTCTTTTTACGTTTACTCTCGTGTTAAAATCTGAATTCTTCTAGAGTTCCTGATCTTCTGGGTCTCTCTCTCACGCACTACCATTCGAATCCTCTTAGTCT
+
B=@=?BCDCCIA;<EBBBD;9;@ACCCCDCBB?BBFF>BB?B@BBBCCBB?CBBA?>@>???C@D?BBB@AAA>?;?@?=?.>@;?9615>?A@CCE@CB599ABBC@C?>@@@??7;;<;A9=;==>AAC:A@==065<799;@@@@@B;;:?:==@<@A<A;?AAAABA@?<???@@6?<?>A====,==333(------9868-655'299::595;;39>=>;;;5;5;;;67=177=<6<=;>?>>>??B?????<;<6//,/;;7<;9:9959///:
@ATNG8:02718:03592
GATGGTAGAGTATCATGTGTATCTCCAGAAGATCAGGAACTCTAGAAGAATTCAGATTTTTAACACGAGAGTAAACGTAAAAAGAAGGTTTTACAAGACTCACGTTAACAATATTGCAGCAGTACGCACACAATCGAAGCGCAGTAAGGATGGCTAGTGTAACTAGCAAGAATACCACGAAAGCAAGAAAAAGAAGTACGCTATTAACTATTAACGTACCTGTCTCTTCCGAAACGAATGAGTACGAGAGAGCACACGTGTCATCGAATCCTCTTAGTCTA
+
BBBC@CCCCCDGABBCBBDCDBCBBABAA@CCDBBA?C@CBBBBCC?CD@D@BCBBCDDD5C@CCCBFFCCCBA9A?;;;;;$5;6;.444&4;:7=BECCCCAA>A?A@=A@@=AAABBC@@ACCCCBBCC;;;BB>AABBCBBC<A=A::7;B;;;DCC?BBBCBC?BB????<??CED>?@??@@@AA2:=7:///76::;7;=B=>==@<@?CBB<@:;;CBB7;8;BE;AAA=::9@CAAABBBCB?@?BCA999EAAABA>:=A;===<??==<@
@ATNG8:02718:03596
GATGGTAGGACGAGCGTCTGAGAGGTACTCATTCGTTTCGGAAGAGACAGGTACGTTAATAGTTAATAGCGTACTTCTTTTTCTTGCTTTCGTGGTATTCTTGCTAGTTACACTAGCCATCCTTACTGCGCTTCGATTGTGTGCGTACTGCTGCAATATTGTTAACGTGAGTCTTGTAAAACCTTCTTTTTACGTTTACTCTCGTGTTAAAAATCTGAATTCTTCTAGAGTTCCTGATCTTCTGGTGTCGTCTATCATGTACTACCATCGAATCCTCTTAGTCT
+
<BAA@BLC?BB;:6<<<<ABCBBB@A@ACCCB?ABBB=;<9<@BBBCCCCACFCEB@C?CBBB?B@CCCDC99:D;:::;:*;@>ABBF=BB;;:;CC@CC:;;BCCGBEJCCBCCC?BBB@C@CC999BBB?CCCC?BBBBBBBBBCBBBCBAA?CAA>AB@B>AAC@@ADDC?B;;;;.;=A=;<;;;*;BABB>BCCCCCC@@@5;;;;*;ACBB@B@CF?CBCCCCC@D?AACCCC?CAC?CBDCCBA@@CDC?@?BBDDC?BBCBB?BB?BBA?ACBBC
@ATNG8:02723:03565
GATGGTAGAGTATCATGTGTATCTCCAGAAGATCAGGAACTCTAGAAGAATTCAGATTTTTAACACGAGAGTAAACGTAAAAAGAAGGTTTTACAAGACTCACGTTAACAATATTGCAGCAGTACGCACACAATCGAAGCGCAGTAAGGATGGCTAGTGTAACTAGCAAGAATACCACGAAAGCAAGAAAAAGAAGTACGCTATTAACTATTAACGTACCTGTCTCTTCCGAAACGAATGAGTACGTGTGACGTACGTGAGCTACCATCGAATCCTCTTAGTCT
+
;=>>@DBBBCBCBCCCCBBBCCCBB@BBB?BBCCBA?A?BBCCCCB>AC?D?CCCBBBBB1BAEECBBDDCBBB<@?=@@@@0@B=B=BBB;BCFAA?@CFDC>><?@CB>AAA?CDB=??CCCDCBBCCCC?CDDD?ABBBBBBB=B?BAA?ABCCBBBA?BBA??@>BC>@@@=@ABBA9@>>9>ACCC3?><A<<<AAA@>9>9>>@A<>9>>CCC@BCBBBBB<A?ABB=BBB@BBBBBCCBBB>>?CBBCCCBCAAACCC?B@??D?CC>?A@>BA@@@
@ATNG8:02724:03559
GATGGTAGACATATCGTACTCTCTGTACTCATTCGTTTCGGAAGAGACAGGTACGTTAATAGTTAATAGCGTACTTCTTTTTCTTGCTTCGTGGTATTCTTGCTAGTTACACTAGCCATCCTTACTGCGCTTCGATTGTGTGCGTTCTGCTGCAATATTGTTAACGTGAGTCTTGTAAAACCTTCTTTTTACGTTTACTCTCGTGTTAAAATCTGAATTCTTCTAGAGTTCCTGATCTTCTGGTATACACACTCGCTCGCTACCATCGAATCCTCTTAGTCT
+
B@@=@DCDDDBAAAGFJJBBBBBCDDBBBBBB?BCCF?BB?B?BCBBBBB>BBBBB?C?BBBB?B@BBBBBBA8815999:*?>:>85078972>;:67;167AAAA<AA@@>@@@<@AA<A9>@AAA>>>=A@A@8<=@?@>>><@@CB>>>?8:;:5;:;?<>=>AAA@==7;;>EK;D;?;?@AAA/==;;;43-----767:4::;/;?@==9=9//-/<<;???<B:>>AA@@7;;A=?@?@@@@??AAA@>@@AAAA<@@@>=:=@<@@@<@A@@@
@ATNG8:02724:03565
GATGGTAGAGTACAGTAGTAGACCAGAAGATCAGGAACTCTAGAAGAATTCAGATTTTTAACACGAGAGTAAACGTAAAAAGAAGGTTTTACAAGACTCACGTTAACAATATTGCAGCAGTACGCACACAATCGAAGCGCAGTAAGGATGGCTAGTGTAACTAGCAAGAATACCACGAAAGCAAGAAAAAGAAGTACGCTATTAACTATTAACGTACCTGTCTCTTCCGAAACGAATGAGTACACACTCTCATATGACACTACCATCGAATCCTCTTAGTCT
+
;=:;>ABBBBBBBEDGCCCCCBB@BCC@CCCC9879=@@AAAAC=??;?>AA@A@@@@.?9?AABBBEFB?@9>@88888(880519:=.65>9>@;==@@BB=B:=>;>A@5:;=@@ACA@@???>><=7<<;=8=<=;@@8838=AAA=@;:;=;;;;@;;;>>;>?<?BE;>=<=<1::<7:::::*8818???@@>>>=A<>>@A;A:<>>??:>>>@>>><@=??B:=>><>>;=77///88==BDAAA@@@@@;<;A=?>@9829<9=<;5;=BBA
@ATNG8:02728:03558
GATGGTAGACACGTGTGCTCTCTCGTACTCATTCGTTTCGGAAGAGACAGGTACGTTAATAGTTAATAGCGTACTTCTTTTTCTTGCTTTCGTGGTATTCTTGCTAGTTACACTAGCCATCCTTACTGCGCTTCGATTGTGTGCGTACTGCTGCAATATTGTTAACGTGAGTCTTGTAAGACCTTCTTTTTACGTTTACTCTCGTGTTAAAAATCTGAATTCTTCTAGAGTTCCTGATCTTCTGGAGATATCATCAGCGAGCTACCATCGAATCCTCTTAGTCT
+
A===?BCBBAAACBAA<;;?B>BBCCBBBB@A<A@@@;@B>B8;;CAAAD?BACAD@D@BBBB?B>@ABB>>?=B7BCA=C+AA;?;;;-9BBC?BBA=AB???;A;;3:=====;;5:;;8==CFBD888@<AEEE7;;=888;;:?@?@===?8;:;<@A=D;??@@@@ABC;??C=@@@<A;>>BBB.99;;;1:66///==>=:;:::*9///8486=><>>A<<<>5:3:;<=>>;;;;<@????;;;?>;AACBBBCDD?C@???>?A?ABA?BCCCC
@ATNG8:02728:03589
GATGGTAGGACGAGCGTCTGAGAGGTACTCATTCGTTTCGGAAGAGACAGGTACGTTTAATAGTTAATAGCGTAACTTCTTTTTCTTTGCTTTCGTGGTATTCTTGCTAGTTACACTAGCCATCCTTACTGCGCTTCGATTGTGTGCGTACTGCTGCAATATTGTTAACGTGAGTCTTGTAAAACCTTCTTTTTACGTTTACTCTCGTGTTAAAATCTGAATTCTTCTAGAGTTCCTGTCTTCTGGCGCGTATGTATGTCGCCTACCATCGAATCCTCTTAGTCT
+
4;9:7;=>8955;:999<<<555<8555666<<@>>>8>>7::99599@C:BCA99609;<@BC?B@BBAA@00,0@:;;;;;,///(4444)44:<9>??8<<469>?AB?BBCCCCCB?BBC@C@FCAAACDC>BBBB@CCCDCB@@ADBBCDCCC?@@@?AA@B?BCBBBBBBB@BCBBB7A=A5;<CCC0ACCCC>C;;<CA@A@@4;:;-9?>@C@D@DD?@ABBBBD@C@BBBBB>A@C@BBBABB;;;BCCCCCC@CCC?BAAAA>??9::9<ABAA@
@ATNG8:02729:03589
GATGGTAGGCGAGAGTGAGACGCAGTACTCATTCGTTTTGGAAGAGACAGGTACGTTAATAGTTAATAGCGTACTTCTTTTTCTTGCTTTCGTGGTATTCTTGCTAGTTACACTAGCCATCCTTACTGCGCTTCGATTGTGTGCGTACTGCTGCAATATTGTTAACGTGAGTCTTGTAAAACCTTCTTTTTACGTTTACTCTCGTGTTAAAAATCTGAATTCTTCTAGAGTTCCTGATCTTCTGGTGTCTGATCTGTATCACTACCATCGAATCTCTTAGTCT
+
DCCCADBB?BBBBBCGCCBBA;@BBBCCBB@?>?AACC9B@B@BBBBCCB?BB???=A>AAAA>A<AAA??@ACC>BBBBB1B@:>>>>7>BBB>ABB>BB;==B>@@<@AAAAA@@<@@A=A=>=85555938558555277;8<999;9555617554776:;?A@?>>@895:<===3==A;>>AAA/A@???9?A===?>;;=/7666(8==?A<A;AA<A??@>>><@:>>@>>>:>>>:>A>>>AA@>>===?>>>A@@<@?9660///9<999=??
@ATNG8:02729:03593
GATGGTAGCTATACGTATATCTATGTACTCATTCGTTTCGGAAGAGACAGGTACGTTAATAGTTAATAGCGTACTTCTTTTTCTTGCTTTCGTGGTATTCTTGCTAGTTACACTAGCCATCCTTACTGCGCTTCGATTGTGTGCGTACTGCTGCAATATTGTTAACGTGAGTCTTGTAAAACCTTCTTTTTACGTTTACTCTCGTGTTAAAAATCTGAATTCTTCTAGAGTTCCTGATCTTCTGGTCTACTACACTGTACTCTACCATCGAATCCTCTTAGTCT
+
CBBB?BBBCDECCAABECDCCCC@AADEEC@@=@@@A<BC?B@BBBBBBC>@ACCC?C?AAAA?A?BCCBAAADC?BBBBB2BB?BBAC9@BAA>BAC>BB598ABBB@B@?AAAAA9><<=A=A@@@?>?A<A???7;;;;;:<<<==>@>>>A;>==:=@<@=@@===A>>>;;;;AA6B=D;;;::9)69333)------7:7;7;???*988<?6?;@@:@???@@C=A:=>A===///=7<:9>;;;AA@@@AAAAA?<=8=:::>=BB<>;;7:B>>>
@ATNG8:02738:03573
GATGGTAGCGCATATCAGCGCAGCCCAGAAGATCAGGAACTCTAGAAGAATTCAGATTTTTAACACGAGAGTAAACGTAAAAAGAAGGTTTTACAAGACTCACGTTAACAATATTGCAGCAGTACGCACACAATCGAAGCGCAGTAAGGATGGCTAGTGTAACTAGCAAGAATACCACGAAAGCAAGAAAAAGAACGTACGCTATTAACTATTAACGTACCTGTCTCTTCCGAAACGATGAGTACAGAGAGTACGATATGTCTACCATCGAATCCTCTTAGTCT
+
;:9989444455555545;;99565)5<<8==>>;;7:8544:88849;7:733666???+=9<;;<<<<<<<:15555995$5<7<8>>>0<@=7;;=AB;;6>8>7;;598;-339=>:9==;556;9;<5:>99.4::444::3>4=9925:4445<<8>>655>9<<6?8=677777)798/--:::'--(----56922205/555939395;;=295==656:>255<04444:<<<=88<@::<<8=83338333999452222+22.556266655
@ATNG8:02742:03556
GATGGTAGCTCACGTACGTCACACGTACTCATTCGTTTCGGAAGAGACAGGTACGTTAATAGTTAATAGCGTACTTCTTTTTCTTGCTTTCGTGGTATTCTTGCTAGTTACACTAGCCATCCTTACTGCGCTTCGATTGTGTGCGTACTGCTGCAATATTGTTAACGTGAGTCTTGTAAAACCTTCTTTTTACGTTTACTCTCGTGTTAAAATCTGAATTCTTCTAGAGTTCCTGATCTTCTGGGTCTCTCTCTCACGCACTACCATGAATCCTCTTAGTCT
+
<<=?ADCCBCCBCHCC;;;HCBCBBBCCBBAA=A@BB=CD@CABBBCBBA?BB@@??B?BABD?C?AAAA?ABCA988888(9@?ABBC>@BBB>BBB?BB?BBBBBB@BC==>A@A:AAA;A;==>>>>==9=@@@8==><;;=>@AA@@>>=@;>>><@@=@<AAAAAB???<AAAAA5A<A<AAAAA.??999.5/////63-/)/66-6;A=@7=5//-/<<<===<@:>>==>C<?>>>9>@BAA@@@A>>>AA@@@AA<>>>@=@@<@<=7==//-
@ATNG8:02744:03571
GATGGTAGAGAGAGCTCTCTCATCGTACTCATTCGTTTCGGAAGAGACAGGTACGTTAATAGTTAATAGCGTACTTCTTTTTCTTGCTTTCGTGGTATTCTTGCTAGTTACACTAGCCATCCTTACTGCGCTTCGATTGTGTGCGTACTGCTGCAATATTGTTAACGTGAGTCTTGTAAAACCTTCTTTTTACGTTTTACTCTCGTGTTAAAAATCTTGAATTCTTCTAGAGTTCCTGATCTTCTGGGTCTACGCTCGTCGCGCTACCATCGAATCCTCTTAGTCT
+
9<;>@BAA96:@BB@;66<;;;=;;666;>?C?B@AB=AA>B=B@<<>@@-00=<<69=???C9B7=AAABCBBB?BB@;;+BB@DBBC:@BBF?B??;?A49974;?68997<9;;;:;:;?<?A@@888B=?8889::8:99777:<::9;;:47574771749A8::@A:97888CC.>:A;<9999(:<7676(6=>;;;77//)////(/58179492<>79;9///<4948???@@<@>>?8>@@>>>>>>?C;;;=?@@@=@@>?>=??;>>A6;;>==
@ATNG8:02746:03566
GATGGTAGACATATCGTACTCTCTGTACTCATTCGTTTCGGAAGAGACAGGTACGTTAATAGTTAATAGCGTACTTCTTTTTCTTGCTTCGTGGTATTCTTGCTAGTTACACTAGCCATCCTTACTGCGCTTCGATTGTGTGCGTACTGCTGCAATATTGTTAACGTGAGTCTTGTAAAACCTTCTTTTTACGTTTACTCTCGTGTTAAAATCTGAATTCTTCTAGAGTTCCTGATCTTCTGGCGCTCTGTCACGTCTGCTACCATCGAATCCTCTTAGTCT
+
:44439<<B==BDCBBCCB@<<5556=<=A??7>=?:2;@<?:?D?>>@@<?><;=6<5<<?@<@<?@BA<=><=49>=<=.//(///(.8;>5?7947:379522@;@>?@@@BA<A?@<@>>>>A;;:=:=>881888:;;788<<>=>9:97:9676616///=999666*/-779*9*-*/7979,99999-------7;<>1888)6<;<>9>;9:4:::9///6:6:=@<=@177=5::;;;=;;;=>>>?;<;=AA9;:///6::7<@@9=///=
@ATNG8:02752:03596
GATGGTAGACATATCGTACTCTCTGTACTCATTCGTTTCGGAAGAGACAGGTACGTTAATAGTTAATAGCGTACTTCTTTTTCTTGCTTCGTGGTATTCTTGCTAGTTACACTAGCCATCCTTACTGCGCTTCGATTGTGTGCGTACTGCTGCAATATTGTTAACGTGAGTCTTGTAAAACCTTCTTTTTACGTTTACTCTCGTGTTAAAAATCTGAATTCTTCTAGAGTTCCTGATCTTCTGGGTCTACGCTCGTCGCGCTACCATCGAATCCTCTTAGTCT
+
@?@>;C@@@GDCBBBCCCCCCCBBBDA@@CCC@CCCC>BB?A?BC???BC?BC?@@@E998BB7B@BBBB@@<==978:::*7965//).//33:22,2;.26<A;>:>@@;::AA<A=C;A;<><>=;;==AAAA9@@AD???===CAAA??@7;;@<@B=A=CB????AAA5;;;;:1;;A5;;<=<+9;99=.6-----99-/-/===,=6;;@8>8>?;@>==BBC<@;>>????:>>CD;CCB?>=>?;;=666:<=AA=AA@;;7;A=AAA=@=;::
@ATNG8:02752:03597
GATGGTAGTAGTACACTAGTCATACCAGAAGATCAGGAACTCTAGAAGAATTCAGATTTTTAACACGAGAGTAAACGTAAAAAGAAGGTTTTACAAGACTCACGTTAACAATATTGCAGCAGTACGCACACAATCGAAGCGCAGTAAGGATGGCTAGTGTAACTAGCAAGAATACCACGAAAGCAAGAAAAAAGAAGTACGCTATTAACTATTAACGTACCTGTCTCTTCCGAAACGAATGAGTACTATAGACTATCTGAGACTACCATCGAATCCTCTTAGTCT
+
=>>@@CCBCBBCBCDCCCCBCAA;;49AA9=@BB;;7;=B@B996C;CC@B??@>=?@@@.@;??@??<@?999,:9;9444$5949499;0;AA:>=<@?@@>@>??CC?CCB=??ABBBCFBBAAAFBBB?BAAB>??BBBBBB?A?B::6;BAAAACF?BBCCBB?BB@???=@???=5;79488::::&5:65227;8925.505555/5/58<<=;C@@@BAB?A;?@B=AAC>AABBBACBDCBAA>>>ABBBDCCDBAA>ABBBC?CC?BBB?ABC??
@ATNG8:02709:03612
GATGGTAGACACGTGTGCTCTCTCGTACTCATTCGTTTCGGAAGAGACAGGTACGTTAATAGTTAATTGCGTACTTCTTTTTCTTGCTTTACGTGGTATTCTTGCTAGTTACACTAGCCATCCTTACTGCGCTTCGATTGTGTGCGTACTGCTGCAATATTGTTAACGTGAGTCTTGTAAAACCTTCTTTTTACGTTTACTCTCGTGTTAAAAATCTGAATTCTTCTAGAGTTCCTGATCTTCTGGCTCTCGTAGACAGATACTACCATCGAATCCTCTTAGTCT
+
99<=:>>BBA<566>666>=;;><<959<BCC?BBBC>@@=@?AAABA@@6:8==:8;6::8=3<6<,//;776@=?=>==)6916699*/.76626995:A025<<8>5:>>=>=@?;<<=8=9<<BB:88>5?A<96<7;:;;===>858;:;A=>=>;>=8<8<?>>??;;:4>?BBA2A:>666222$2899=3:858A???@@8===9)7?@;@7;7;<5<A@@@CC:=:>>>A>>:==?;?>>>@A@@AAA788?>>===9=>>@H=AA=@>>:;;:>>
@ATNG8:02717:03647
GATGGTAGCGCACACATAGATACAGTACTCATTCGTTTCGGAAGAGACAGGTACGTTAATAGTTAATAGCGTACTTCTTTTTCTTGCTTTCGTGGTATTCTTGCTAGTTACACTAGCCATCCTTACTGCGCTTCGATTGTGTGCGTACTGCTGCAATATTGTTAACGTGAGTCTTGTAAAACCTTCTTTTACGTTTACTCTCGTGTTAAAAATCTGAATTCTTCTAGAGTTCCTGATCTTCTGGTAGAGCGTGCATATATCTACCATCGAATCCTCTTAGTCT
+
B=C@@CBBBBDCCCCCDBBBCDCCBBBBBCBB?AB@A<A@>B@BCCCCDC?CCBBB?C?CBBB>A>@BCCBCBBB=::::9):A=ABCD>AABB@BBC@CD?BABDDD@CCDDDDDD?DDD@C@CCCCAAAA?BBDE@CBBBCBBBCCCCDABBC@CCC?BB?B@BBBCCCBBB?BAAAA9@<@;9999*;EAAB>BBCCCCCCCC@CCCC5CBBBC@C@CD?CBBBBBB?B?BBBBBB<??C@CCCBDCDBBBCCBBBAAABC@CBBBB@BB>AA@=@@@@@
@ATNG8:02724:03626
GATGGTAGATCATGCATATCTCACCAGAAGATCAGGAACTCTAGAAGAATTCAGATTTTTAACACGAGAGTAAACGTAAAAAGAAGGTTTTACAAGACTCACGTTAACATTATTGCAGCTGTACGCACACAATCGAAGCGCAGTAAGGATGGCTAGTGTAACTAGCAAGAATACCACGAAAGCAAGAAAAAGAAGTACGCTATTAACTATTAACGTACCTGTCTCTTCCGAAACGAATGAGTACGATGAGAGAGCTCTCTCTACCATCGAATCCTCTTAGTCT
+
A?DC@CDACCDDECCCBBCCCCBA?BCC@CCCBBB?B@BBBBAAC?AB?C?A@ABBCCC3C?CCBBBBBBA@>6=7=@A@@0AC>C5;;;6;CC@CCCCCEBBB?C@CCC?CC=AABBBAAADDDDECBAA>ACCD?BBAAACBB>B?BBB>BBCCBA@C?CCBBBB?BA?A@@=@@>??7::9877;;;,==8?@AAAAABC=>>?BBB?B?BBB@@=?>@?=>=895;;;1;AA?AAACCCCDC898BBCBBBB=>>>>88:;A>>>A=AA=AAA=A@::;
@ATNG8:02725:03633
GATGGTAGTGATACAGATCAGACACCAGAAGATCAGGAACTCTAGAAGAATTCAGATTTTTAACACGAGAGTAAACGTAAAAAGAAGGTTTTACAAGACTCACGTTAACAATATTGCAGCAGTACGCACACAATCGAAGCGCAGTAAGGATGGCTAGTGTAACTAGCAAGAATACCACGAAAGCAAGAAAAAGAAGTACGCTATTAACTATTAACGTACCTGTCTCTTCCAAACGAATGAGTACTATGTAGAGCTCTATACTACCATCGAATCCTCTTAGTCT
+
9BB@@DDBBABCCCCECBBBCCCCC?BBD@CBBBAA>A@BBB@?AC@BB?B?ABAABBBB+=8BBBBCBBA>>?5:=:;<;;);B=@5;;;6:CEBCDBBCBCDD@C@BC?A?@6;:AABDCBCCCCCCAAA?BBBD=@?BBB?AA9?;@@@=ACCBBBCC?CCC??>?@@<A:949A=<<8;;<898888(6>:A:;;>>?@@<@<??@@:?:@<BBB@BBBCCBB?B@BC>CBB?AAABBAAABBBAAAA>>AAAA@@;;<@=@@@@@=@@<565<@?888
@ATNG8:02726:03639
GATGGTAGACACGTGTGCTCTCTCGTACTCATTCGTTTCGGAAGAGACAGGTACGTTAATAGTTAATAGCGTACTTCTTTTTCTTGCTTTCGTGGTATTCTTGCTAGTTACACTAGCCATCCTTACTGCGCTTCGATTTGTGCGTACTGCTGCAATATTGTTAACGTGAGTCTTGTAAAACCTTCTTTTTACGTTTACTCTCGTGTTAAAAATCTGAATTCTTCTAGAGTTCCTGATCTTCTGGTATGACTAGTGTACTACTACCATCGAATCCTCTTAGTCT
+
;<<=?BIGCBBAB;>:66=>B=BAB;99>BBB=BBAA<;;5;>AAAABAA5:9?>@=A<><??7??CBBBBC@???BBBBB1BA<>888)5>>><?9938>9<88557/5;===<=B=8889=8=A@@???@<@AAAA9??>>>>>;;;???@?=ADD<AA=C:>??AA@@@A7;;@AA6A<@;===<</:=>=?9?;=>>>>>AA;;;;<,=///@9@7??;>=====@=D=C@@@??:===:=B@?=>>>>=CCA@@@@>>><>==AA<AA<@@@<<<<><
@ATNG8:02727:03617
GATGGTAGTATCTGCACACTCTGTCCAGAAGATCAGGAACTCTAGAAGAATTCAGATTTTTAACACGAGAGTAAACGTAAAAAGAAGGTTTTACAAGACTCACGTTAACAATATTGCAGCAGTACGCACACAATCGAAGCGCAGTAAGGATGGCTAGTGTAACTAGCAAGAATACCACGAAAGCAAGAAAAAGAAGTACGCTATTAACTATTAACGTACCTGTCTCTTCCGAAACGAATGAGTACACATCGTCGTGTCGTGCTACCATCGAATCCTCTTAGTCT
+
:<=>@CCCCCDCBBBCCDCCDCECC@CCC>AA@ABC>B>ACAAAAA=@B?A=ACA@@@@@2A?BBBBBDCBBCE=@@@DEEF2CD@F?AAA9AAC@;<;BCDDDD?B?BCAFCB=??BBCCCCCCC@@@CCD?BB@@<???A@AAA=A?B;;8;@BBDECC?DDBBBC?BB?BBB>BBBBA;=:928::::+:A<@@?@B@@??6;5;==>9>:>@CDD?BBBCAAA>A>AGD>C@><?AAABBCBBBBBBACCBBAABBBCDBB>BBBBC?BB?BBB?BAAAB
@ATNG8:02727:03618
GATGGTAGTGTGTCTCTGAGAGTAGTACTCATTCGTTTCGGAAGAGACAGGTACGTTAATAGTTAATAGCGTACTTCTTTTTCTTGCTTACGTGGTATTCTTGCTAGTTACACTAGCCATCCTTACTGTGCTTCGATTGTGTGCGTACTGCTGCAATATTGTTAACGTGAGTCTTGTAAAACCTTCTTTTACGTTTACTCTCGTGTTAAAAATCTGAATTCTTCTAGAGTTCCTGATCTTCTGGTCTACTACACTGTACTCTACCATCGAATCCTCTTAGTCT
+
==<=@BDCCCCCDDCCCCCBBBBDCCBBBCA?;?=>>:@@<A@CCCCCDD@CBCCC@C@BCCC?D?ECCEBBCCCABBBBB2BC@BBD@CCCBB?BCC@CD>A@ACDD?EBDCCCBB?CCC?B?CCCBBBBC?CCCC?BBBBCCCCCCCBDBBBB?DCCACB?B?CCBBBCCBB?A@??@6=8=:9999*;ABAE=BBCCCCCBBBBDDDD2CCCCC@CACC@CCCCDBB?B@CCCAAA>??B?BCCCCCCDDBBBCCCCBBBD@BBBBB?CC?AA@?C@@A@
@ATNG8:02737:03648
GATGGTAGGTGCACATGAGTGTATCCAGAAGATCAGGAACTCTAGAAGAATTCAGATTTTTAACACGAGAGTGAACGTAAAAAGAAGGTTTTACAAGACTCACGTTAACAATATTGCAGCAGTACGCACACAATCGAAGCGCAGTAAGGATGGCTAGTGTAACTAGCAAGAATACCACGAAAGCAAGAAAAAAGAAGTACGCTATTAACTATTAACGTACCTGTCTCTTCCGAAACGAATGAGTACGATGAGAGAGCTCTCTCTACCATCGAATCCTCTTAGTCT
+
@@@=?@;<:==;@;>>>BCCCBC@@=@AA>A;;;;;6;<@@DAA@E?@@=@=@@@@AFDD5D@CCCCBBA@A@A>;99CCCC1DC@C?CBB8BAA?BA@@=@=::3:3:@;@>?478@ADCCDBECBB9:9;7;0009>>?@@@B@>B?BAC@CEBBBBBB?BBBAAB?BA?===588?>>/;65-557775$37.3...9;===2848;993955299?<ABBAABA=@=:00+0<<60/0::=?777334:==BBBB==88//.38//557>=5=;848/...
@ATNG8:02742:03620
GATGGTAGTAGTACACTAGTCATACCAGAAGATCAGGAACTCTAGAAGAATTCAGATTTTTAACATCGAGAGTAAACGATAAAAAAGAAGGTTTTACAAGACTCACGTTAACAATATTGCAGCAGTACGCACACAATCGAAGCGCAGTAAGGATGGCTAGTGTAACTAGCAAGAATACCACGAAAAGCAAGAAAAAAGAAGTACGCTATTAACTATTAACGTACCTGTCTCTTCCGAAACGAATGAGTACGAGAGATCACACGTGTCTACCATCGAATCCTCTTAGTCT
+
====@BDBBCCBCCEICCCEF@;9:8@CC@BBBCAA?A=AACCCCB@BD?A>@??====?,??BA@@BBBBBCCA:;37377777$77,3.3==.8882899898:22,2:==;@>><>AAACCC@CCCDDCC??:>@8839@>>?>893;>ABC@CCCCDC?=;?CCA?>8::39?;5;;8677)8888=EEGDD)>>;>888@@?>?:=:=>AA3838ABBB?BBAAABB=A?998.:::69ABBBDDBABBC@?;;==>??>>>A??:>=;;;5;;9===;?ABBB
@ATNG8:02747:03635
GATGGTAGTATCTGCACACTCTGTCCAGAAGATCAGGAACTCTAGAAGAATTCAAGATTTTTAACACGAGAGTAAACGTAAAAAGAAGGTTTTACAAGACTCACGTTAACAATATTGCAGCAGTACGCACACAATCGAAGCGCAGCAAGGATGGCTAGTGTAACTAGCAAGAATACCACGAAGCAAGAAAAAGAAGTACGCTATTAACTATTAACGTACCTGTCTCTTCCGAAACGAATGAGTACATAGATATACGTATAGCTACCATCGAATCCTCTTAGTCT
+
59::5:99?=0//////::<:555:599927-,,,2(,(*25-//6)//464661///;;;+:5777:::::;;;13344444$45.549<=0>>>7;;;;;====:B?BB<??A=??B@@@ACCDCBBB@@@?BAAD?A9::@@@@>A?BBB<?@BB:99@9=9;:887<=688;27;77,333477777'771778748<A?4:79A@=9>9>AAAA?999BBBB?@=@A@7=00,0@@@BBECBBBBBB>>>@@@@@@@@>>;>@@??<?@<<<<9=9888
@ATNG8:02751:03620
GATGGTAGTCTCAGATAGTCTATAGTACTCATTCGTTTCGGAAGAGACAGGTACGTTAATAGTTAATAGCGTACTTCTTTTTCTTGCTTTCGTGGTATTCTTGCTAGTTACACTAGCCATCCTTACTGCGCTTCGATTGTGTGCGTACTGCTGCAATATTGTTAACGTGAGTCTTGTAAAACCTTCTTTTTACGTTTACTCTCGTGTTAAAAATCTGAATTCTTCTAGAGTTCCTGATCTTCTGGTATGACTAGTGTACTACTACCATCGAATCCTCTTAGTCT
+
94458==>CCCBCCCCCCBBBBBBCCHCBA@@;@BAB>BKADAFFBBBCE@BBCCC@C@CBBA>A<@CC@??@<@498==<,<@699BB<:59;7;>C@DD>ABCFDH@CBBBBB@@>@BB?B@BBBBBBBB@B@@A@B;;;CBBBB<<;@AAAA>;;:?BA=B5::@;;9AAB=@:99:-9<>800000(0/9993@;?666<=<<8====+===<@=@499:?A@;;:B<@;@A@@@@?BAC@BBB;;;BBBBCBCCCCDCCC?A@BBD>@@?::::=@=>:
@ATNG8:02753:03649
GATGGTAGTGTCAGTGCGCGTCGTCCAGAAGATCAGGAACTCTAGAAGAATTCAGATTTTTAACACGAGAGTAAACGTAAAAAGAAGGTTTTACAAGACTCACGTTAACAATATTGCAGCAGTACGCACACAATCGAAGCGCAGTAAGGATGGCTAGTGTAACTAGCAGAATACCACGAAAGCAAGAAAAAGAAGTACGCTATTAACTATTAACGTACCTGTCTCTTCCGAAACGAATGAGTACGTGTGACGTACGTGAGCTACCATCGAATCCTCTTAGTCT
+
ABBB?BDCCCCCCCCCCCCCDCCCB?BEC@CCAAAC?B?BCBBBBC@BB>B@BBB@@@@@2B@BBCAAA@CCCA;CAABDDD5B@=A4:::.;AA?BAACCCDBB?B@EE@AAA@CBAABBDCCDBBBCBCB?CCCC>@@BBBBBB<@<@9989EBBBACA?AA@@ABCC>B@B<>>AA@:@::5:AAAA/AA<A:::AABAA:>:>ABF;><>@B@@=?A@??BB@B?BBC=C8959ABBBCBBBBBCBBAABBDCCCAAABB?C@@@C>CC><<=:>B;;;
@ATNG8:02754:03638
GATGGTAGTGTGTCTCTGAGCAGTAGTACTCATTCGTTTCGGAAGAGACAGGTACGTTAATAGTTAATAGCGTACTTCTTTTCTTGCTTTCGTGGTATTCTTGCTAGTTACACTAGCCATCCTTACTGCGCTTCGATTGTGTGCGTACTGCTGCAATATTGTTAACGTGAGTCTTGTAAAACCTTCTTTTTACGTTTACTCTCGTGTTAAAAATCTGAATTCTTCTAGAGTTCCTGATCTTCTGGATAGCGACGTGATATACTACCATCGAATCCTCTTAGTCT
+
<>==<B5;4=999;655:;555<544;998497-399<4=C;@=;;9C>DC@CBA<A:C=CA@@:A>:95/////:4////&/:3<<=@65555.555.5@259ABA@>BCCCCEFJABA@?CACCCC<;;B@BABB>BCAACB@;;;;;?@?:;6;>==?A=A5:99995B@A=ABBCC;B?B>BBBBB.;:ABB=CCCCCFDDBD@CCGH5HDCDC@B>BB=@@DCBBC@B@BCCBBB>AABACCCBBCB;;;BAABBBCCDC@DCC?@=?D@A@@?CCBBC
@ATNG8:02708:03694
GATGGTAGCATCATGCATATCTCACCAGAAGATCAGGAACTCTAGAAGAATTCAGATTTTTAACACGAGAGTAAACGTAAAAAGAAGGTTTTACAAGACTCACGTTAACAATATTGCAGCAGTACGCACACAATCGAAGCGCAGTAAGGATGGCTAGTGTAACTAGCAAGAATACCACGAAAGCAAGAAAAAGAAGTACGCTATTAACTATTAACGTACCTGTCTCTTCCGAAACGAATGAGTACCTCTCAGACGCTCGTCCTACCATCGAATCCTCTTAGTCT
+
@@DC@CBBBBBDDCCCCCCCBBBCC?CCC?BBBC9989@CCCB@A@?BB?C?BABBACCC3C@BAAAAAAA?AA;A@@A@@@1?>=B4:;;6<CEACBCBCCCCC?B?BC?BBC?BBBBCBBBEEDCBBBCC?CABB?BA@@BB@@<@=A??=@AAABBBB?AACACB=BB>@?@9>?@>>8??>9:==>>/?B=A988ABB=>:>=?D@A8;7;ABBB@BBAA@CC<?=?BC=BBB?BDCBBBB@BBBBB?A@@??AAAA6<<A=A???@<@D=:;;<?C:::
@ATNG8:02709:03653
GATGGTAGCTCTGCTCTGACTCTCGTACTCATTCGTTCGGAAGAGACAGGTACGTTAATAGTTAATAGCGTACTTCTTTTTCTTGCTTTCGTGGTATTCTTGCTAGTTACACTAGCCATCCTTACTGCGCTTCGATTGTGTGCGTACTGCTGCAATATTGTTAACGTGAGTCTTGTAAAACCTTCTTTTTTACGTTTACTCTCGTGTTAAAAATCTGAATTCTTCTAGAGTTCCTGATCTTCTGGGTCTACGCTCGTCGCGCTACCATCGAATCCTCTTAGTCT
+
@;B?ACCC@@;BCDCBBCBCA@@BBBBBBCAA?ACL@CC@C@A@ABBAC?ACCBB@C@CB@@=AA;;;EAA@@D?BBGCC2BB?@@@B<AA;;9;DC?CD@BBBDCD@BBBBBBCC?CCC?A?BCCC@@@C?CCBB@CBBBECCBAAAACCCAA>BCC@BB?B?BBC;;;ECF@CCCDC<C?C>;<<<<<%;ABCC>CDFCHCCBCB>BBBB2BCBBBACACD@CBBBBBC>A?BCBCCC=??AA<ABBBCBBCCC@@@BBBBBF?BAABB@BB?AA@@BBBAB
@ATNG8:02712:03682
GATGGTAGAGTACAGTGTATTAGACCAGAAGATCAGGAACTCTAGAAGAATTCAGATTTTTAACACGAGAGTAAACGTAAAAAGAAGGTTTTACAAGACTCACGTTAACAATATTGCAGCAGTACGCACACAATCGAAGCGCAGTAAGGATGGCTAGTGTAACTAGCAAGAATACCACGAAAGCAAGAAAAAGAAGTACGCTATTAACTATTAACGTACCTGTCTCTTCCGAAACGAATGAGTACGTGTGACGTACGTGAGCTACCATCGAATCCTCTTAGTCT
+
<@@=@CCCBBBCCCCDFD:9=;BBBADCD@CCDCCC@B@ECDB@AB?CD@D?B@@?@???.@=ABBBBBBCA@?8=>;;;;;*;B>B5<<;7;EGGCBBCCFDCC@D@CC?CBB@CBB@AACCDCCBABCCC@BB@@>AAAACCAA<@=@@@=@CAAAACB@BBBBBB@CC?BBB?FCBBB==7818>>=>/??<@>>>@AAA@;@<AAGD7;8:?B@A?BBAAAAA?A?AAA;AAA>BAAABCCB>;;>BCEBBBBBBCCCBBB?BBB?@<@A:6768=::::
@ATNG8:02713:03673
GATGGTAGTGTCATATGAGAGTGTGTTCTCATTCGTTTCGGAAGAGACAGGTACGTTAATAGTTAATAGCGTACTTCTTTTTCTTGCTTTCGTGGTATTCTTGCTAGTTACACTAGCTATCCTTACTGCGCTTCGATTGTGTGCGTACTGCTGCAATATTGTTAACGTGAGTCTTGTAAAACCTTCTTTTTACGTTTACTCTCGTGTTAAAAATCTGAATTCTTCTAGAGTTCCTGATCTTCTGGACAGAGTGTGCAGATACTACCATCGAATCCTCTTAGTCT
+
BABA?DCDCCCCDDCCDCCCCCCCAB@ABCAA@BCCC>CC@B@BDDCBCCACFCBC>A>ACCB@D=AADBCCCBC@BCCCC1BB?ABBD=BBAA=@@B=BB9;:ACCG@CCCCCECCDCCC?C?CCBBCCCD@CCBB@CBBBBBAAACCCBBBBA?B??<?B?B?BBDCBCBCB;@;;;;.;=@=;;;;;*;@ABD=CBCCDEDAAA@BMMIGCBBCC>B?BB?BCDDD@?>@?BCCCCD?BAB?BBCCDDCCCCCCCDCBBCCD>A@BBB@BC@???>ACABB
@ATNG8:02715:03652
GATGGTAGTGCGTGAGAGAGAGACCCAGAAGATCAGGAACTCTAGAAGAATTCAGATTTTTAACACGAGAGTAAACGTAAAAAGAAGGTTTTACAAGACTCACGTTAACAATATTGCAGCAGTACGCACACAATCGAAGCGCAGTAAGGATGGCTAGTGTAACTAGCAAGAATACCACGAAAGCAAGAAAAAAGAAGTACGCTATTAACTATTAACGTACCTGTCTCTTCCGAAACGAATGAGTACTACTCTCAGAGACACACTACCATCGAATCCTCTTAGTCT
+
=>>>:===;?@@A@BBBAA@CCDDD;>@94444:4429055:?=BC?BA=?=??;B=?>?+=7::88<8;<:::37794999$:@:?4999&595.5@<@>>>:>:>;@@=@@@?BC@@AABBBBCCBBB@@<@;::4:0::6///497;>>7;;<<;;<<554993/(/-(---(--688289:7@>>>=9%77.3/..87;<?8<7<9<95::@299>;<000:>>;B?BBB<B>>9:>;///:::=??AA@BA>=7955229939:99949959761370//
@ATNG8:02717:03696
GATGGTAGGCGAGAGTGAGACGCAGTACTCATTCGTTTCGGAAGAGACAGGTACGTTAATAGTTAATAGCGTACTTCTTTTTCTTGCTTTCGTGGTATTCTTGCTAGTTACACTAGCCATCCTTACTGCGCTTCGATTGTGTGCGTACTGCTGCAATATTGTTAACGTGAGTCTTGTAAAACCTTCTTTTTACGTTTACTCTCGTGTTAAAAATCTGAATTCTTCTAGAGTTCCTGATCTTCTGGTGAGATATGCATGATGCTACCATCGAATCCTCTTAGTCT
+
<<<=@DCD@ED;;9=<CCCCCCBBBBBBBBAA@BBBB=CC?B?AAABB;;8;CA@@?C89:BC?B?BBDBCBBAC@AAAA@2@@==9:858ABB?ABEABB?@>?CAA>=AA>>=AA<A?A<A<@>>@===?<@A@?<?@AA@@>>>?AA>>===5;;;;@@=@=@@@@@AAA@:>>@@@5@=A:==AAA/AA>>=19;>===>=;:5::99+99::A;?:==9=<==>>>=B=AA@===:==A=@@>=>@@AAAAAA>??@@??<?::8A=AA;=>A<AA=??
@ATNG8:02719:03654
GATGGTAGTGCGTGAGAGAGAGACCCAGAAGATCAGGAACTCTAGAAGAATTCAGATTTTTAACACGAGAGTAAACGTAAAAAGAAGGTTTTACAAGACTCACGTTAACAATATTGCAGCAGTACGCACACAATCGAAGCGCAGTAAGGATGGCTAGTGTAACTAGCAAGAATACCACGAAAGCAAGAAAAAGAAGTACGCTATTAACTATTAACGTACCTGTCTCTTCCGAAACGAATGAGTAGGAGCACACGTGTCTACCATCGAATCCTCTTAGTCT
+
444;8<=DBCBCCCCCC::;CA;;;05=>:?CBB@@=@9BCBCDDB@BC?B?BCACCAAA1C>C@AACBAAABC>CCBBABB1;;?D?BBB<BDFAABBK;;;CD@G@CDACBB?BA@?CCCCCCCCCCBBB?CBBB@BBAABB::6;?B@@>ACCDCDCC?BBCBBB>@@<@??9=====5==?;??EED/AA=A<;;????@<@=A=>><>;>>BBB@BCBCCBB>A>ACE?CBC?BBBBBBB?AAAF9:9BBB@B>>>188;;@=@@;?BB=B@==>
@ATNG8:02721:03652
GATGGTAGCAGACGTGACAGAGCGCCAGAAGATCAGGAACTCTAAGAAGAATTCAGATTTTTAACACGTGAGTAAACGTAAAAAGAAGGTTTTACAAGACTCACGTTAACAATATTGCAGCAGTACGCACACAATCGAAGCGCAGTAAGGATGGCTAGTGTAACTAGCAAGAATACCACGAAAGCAAGAAAAAAGAAGTACGCTATTAACTATTAACGTACCTGTCTCTTCCGAAACGAATGAGTACGAGAGTCAGAGCAGAGCTACCATCGAATCCTCTTAGTCT
+
/:99;@<AC=CC?>><<;><<@@@A:5957;@=9959@>>>=/0+/949=7:1377<<@@@.@:?><=??AA@@A<=8@@DDD5@A=@:AAA9CCCABBBCCCDAA>@@BB?CBB>AABBCBBBCCCFBBBBB@DBBB=?>??898C?C@C@@?@CBBBBBB@BBBABB@BB?BBB?CBBBC=@<<9888888%8>:>?AB@???@<@<>>BA:=8<=@::6:@??AAA@C?BBF>999@BBBCBCD@?@B>BBBBBB>>@?>>>>>;>A@@@=AA::::8;@@@?
@ATNG8:02721:03680
GATGGTAGCACGACACGACGATGTGTACTCATTCGTTTCGGAAGAGACAGGTACGTTAATAGTTAATAGCGTACTTCTTTTTCTTGCTTTCGTGGTATTCTTGCTAGTTACACTAGCCATCCTTACTGCGCTTCGATTGTGTAGCGTTACTGCTGCTATATTGTTAACGTGAGTCTTGTAAAACCTTCTTTTTACGTTTACTCTCGTGTTAAAAATCTGAATTCTTCTAGAGTTCCTGATCTTCTGGAGATATCATCAGCGAGCATCGAATCCTCTTTAGTCT
+
:/0/7?:=<<///////5<655;;<<;;;;;@=@BBC>CB@C@DCBCBCD?BBAAA>A>ABCC?C>BBCBBBB<C>AA?=A+BB8@@AB<BBBB?BCC?BB<??ABBB?@BB>@?AA<AAA=D=A888?;;;8;;:;4966/--8--(/665:8588;<9;9::38153,,,,,,,),-88:+8.7/55;;;+8:---(-----,,--/5;<<<)999=9;@;>@:@?@?>>>;>;>??AAA7;;B=@@@@@>>=>@ADA===>;;;@A;??:>:::-33383
@ATNG8:02724:03698
GATGGTAGCACACGAGATCTCATCGTACTCATTCGTTTCGGAAGAGACAGGTACGTTAATAGTTAATAGCGTACTTCTTTTTCTTGCTTTCGTGGTATTCTTGCTAGTTACACTAGCCATCCTTACTGCGCTTCGATTGTGTGCGTACTGCTGCAATATTGTTAACGTGAGTCTTGTAAAACCTTCTTTTTACGTTTACTCTCGTGTTAAAATCTGAATTCTTCTAGAGTTCCTGATCTTCTGGTGTCTGATCTGTATCACTACCATCGAATCCTCTTAGTCT
+
<==??CCCCCDDAABHCCDBBBBDDCCCCECC@BBBC=BB>B?BBBBDBB@BEAAA@B>@BBC?B@BAA@BBBCB?@BBAA2BE@BBBC;>??B>BB@=@@000:@@A=@BC===AA<@>A<A=@@>>>;;;;AB@?:?ACB@===@@AAAB???:===<AA<A=AA=<<>??C;>>AAA5@5:5:9<<=,77779-,,,,,,56-/(///'.35561626627::9A@@:=:=?>9:9///=9==<?;;;A@A@>>>>>AAAA=A>@??<??:>>;499///
@ATNG8:02725:03699
GATGGTAGTATATCGCGTCGCTATCCAGAAGATCAGGAACTCTAGAAGAATTCAGATTTTTAACACGAGAGTAAACGTAAAAAGAAGGTTTTACAAGACTCACGTTAACAATATTGCAGCAGTACGCACACAATCGAAGCGCAGTAAGGATGGCTAGTGTAACTAGCAAGAATACCACGAAAGCAAGAAAAAGAAGTACGCTATTAACTATTAACGTACCTGTCTCTTCCGAAACGAATGAGTACGTGTGACGTACGTGAGCTACCATCGAATCCTCTTAGTCT
+
CDDC?CCCBBBCCCFBBCCCCCCCC?BBB?DDD@AA@C@CCDCCBA?AA>A@BBBBBCCC2A@ACCABCBBBBC>BBCBBBC5CCAE@CCC<CAA?BBBCCCCCC?C?CC@DAA>BBB@BBCCCBDDCAAAC@CCBB@BA?@?A?>7@?A@A?ADCBBCCA?BBBABB@BB>A@A>??BBA;;8839CEED/DD=A888DBB:;8:<@BBB7;8;ABAB?BB???AA9?9??<8?AA>BCDCCBBBBB>>BBGBBBBBBBBBBBC?BBBAA<AA=<==<A>;;;
@ATNG8:02727:03650
GATGGTAGTGTGTCTCTGAGAGTAGTACTCATTCGTTTCGGAAGAGACAGGTACGTTAATAGTTAATAGCGTACTTCTTTTTCTTGCTTTCGTGGTATTCTTGCTAGTTACACTAGCCATCCTTACTGCGCTTCGATTGTGTGCGTACTGCTGCAATATTGTTAACGTGAGTCTTGTAAAACCTTCTTTTTACGTTTACTCTCGTGTTAAAAATCTGAATTCTTCTAGAGTTCCTGATCTTCTGGTAGAGCGTGCATATATCTACCATCGAATCCTCTTAGTCT
+
=@@>>@;?CC@A@C666BCBBBCBCBBBC:;:>BBBB=AA?B>AACCCDC?BCCDD@B@BCCC?CACBBCCCCCC@@@@@@1@C?BBCB<A@;;8<DC?CC:;;@CCGAECDDCC@@?@CC?B@CCCCBBBA=@@CC@CBBBCCCCBBBBCCCCC@BBB@BB?B?CBBBBCEBB@BCCCC;B=B;::9:9*:B@@B;A@@@BBCAAA=AAAA0@CCBC?@?AD@BBDCCCC@B?BBCCCE>A@D@CCCBCCCBBBBBBBCCBBBC@AAAAA=@?=@?><>BBBC
@ATNG8:02727:03690
GATGGTAGCTCTGCTCTGACTCTCGTACTCATTCGTTTCGGAAGAGACAGGTACGTTAATAGTTAATAGCGTACTTCTTCTTCTTGCTTTCGTGGTATTCTTGCTAGTTACACTAGCCATCCTTACTGCGCTTCGATTGTGTGCGTACTGCTGCAATATTGTTAACGTGAGTCTTGTAAAACCTTCTTTTTACGTTTACTCTCGTGTTAAAAATCTGAATTCTTCTAGAGTTCCTGATCTTCTGGGCAGTCTCTCACACGCCTACCATCGAATCCTCTTAGTCT
+
=>>>@BCA@:65<@AAAAICBBBCBBDCDC@@>ACCC>CC?B?BDCCCCC@CCCCCAE@A@@C=B>A@@BABBBC@;;89A=>@@CCEC@BABC?AAB@CE?@@ABCGACCCBBAAA@BCE@C?CCBBCCCCBCCCC?BCBBBCBAB:::BBBCC@BBB?@@<@=A@BBBCDDC?BBB@B7A>E>;;;;;*;DCCC>CDDAABBBBA5;;;;*;BBCC@CACC@BCBBCCD@B?BCBBBA=?::;/;;;;CBBABBCBABB@BCD@CBBBB@CC@CBB>AB@@@
@ATNG8:02735:03656
GATGGTATTATAGAGCTCTACATAGTACTCATTCGTTTCGGAAGAGACAGGTACGTTAATAGTTAATAGCGTACTTCTTTTTTCTTGCTTTCGTGGTATTCTTGCTAGTTACACTAGCCATCCTTACTGCGCTTCGATTGTGTGCGTACTGCTGCAATATTTGTTAACGTGAGTCTTGTAAAACCTTCTTTTTACGTTTACTCTCGTGTTAAAATCTGAATTCTTCTAGAGTTCCTGATCTTCTGGTATACACACTCGTCGCTACATCGAATCCTCTTAGTCT
+
95555;;<:==556<555<;99@AABBBBBBA<@@??8@@592:@??@8917<;;<1;2;<=?<A<ABFEAAAC>9878888#8:3;>>>9>ABB?AAA===:;;;;995777;<<7:68<<;@9=>>>889?::::=178;::979;887@@<<;46///)//5:166><<75654//.99.9050.////(/:99:06///9;;><<0///(.///8384<?<>===A==:=<@>>>?C<==>=>>=@==@//-6336669;89<////6616::9;;;<=
@ATNG8:02752:03684
GATGGTAGCTCTGCTCTGACTCTCGTACTCATTCGTTTCGGAAGAGACAGGTACGTTAATAGTTAATAGCGTACTTCTTTTTCTTGCTTTCGTGGTATTCTTGCTAGTTACACTAGCCATCCTTACTGCGCTTCGATTGTGTGCGTACTGCTGCAATATTGTTAACGTGAGTCTTGTAAAACCTTCTTTTTACGTTTACTCTCGTGTTAAAAATCTGAATTCTTCTAGAGTTCCTGATCTTCTGGATATGAGTGACTCGTGCTACCATCGAATCCTCTTAGTCT
+
A<@>?@;;<<<<@@@A@A;CBBBBB@@@@@@B:@9;;4;B=B?BCDCCCCACCCBB?C@CCBB@BACCCCCCCCC?CCCCC1@@?@;;;0;B;;7<BB>BB>AABBBC@CCCCCCDD?A@A?A@DDCC@@@B>BBBC?B@@@BA@@AAAADCBBB@BBB?AA>A>AA@AABCCIACBBB@7@9?9:;;;;*;BCCF>BACBBBBB@@5;;;;*:?@;;6:;?B=ABBAA@AAE@BABEEB?CBHICBAADBAACBCBECBCBABB=AAAAA=AA??@??BBBCC
@ATNG8:02752:03686
GATGGTAGTATCTGCACACTCTGTCCAGAAGATCAGGAACTCTAGAAGAATTCAGATTTTTAACACGAGAGTAAACGTAAAAAGAAGGTTTTACAAGACTCACGTTAACAATATTGCAGCAGTACGCACACAATCGAAGCGCAGTAAGGATGGCTAGTGTAACTAGCAAGAATGCCACGAAAGCAAGAAAAAGAAGTACGCTATTAACTATTAACGTACCTGTCTCTTCCGAAACGAATGAGTACACATCGTCGTGTCGTGCTACCATCGAATCCTCTTAGTCT
+
:<<=@CCDDCCCCBBDICCBBBBBC?BBB>BBAA@@=@<@@CBCBE@@?=@?@@@:::::(:=ADCBBBC?>?@8=>:;;;;*;C>C?BBB:BCD@BBBBB@@AD@C?BB@BBB?BBAACCFCCABBBCCCC@CBBB>AABCBCBB?B@CBA?BBAAACCD?ABB??>@DF?BBB?BCBCC=?:818::::+8<4<788;;:AA=A<AAAA=C<C?BBC?CCCBABA<?<>A@9@AA>???ABCBBBBBCBBBBBCBBBCBBBBF????BB?BD@BB>=ABBBA
@ATNG8:02706:03716
GATGGTAGGCGTGTGAGAGTCTGCCCAGAAGATCAGGAACTCTAGAAGAATTCAGATTTTTAACACGAGAGTAAACGTAAAAAGAAAGGTTTTAACAAAGATCTCACGTTAACAATATTTACAGTATGCACGCACACAATCGAAGACGCAGTAAGGATGGCTAGTGTAACTAGCAAGAATACCACGAAAGCAAGAAAAAGAAGTACGCTATTAACTATTAACGTACCTGTCTCTTCCGAAACGAATGAGTACAGAGAGTACGATATGTCTACCATCGAATCCTCTTAGTCT
+
===>:>=C:==>AB=DCCBBBBBB=7=C>:A?>B;;49;@=><<<;5::7:3;>777333$3-397333=<88818:;;;;9'333(317=?+>8865'2555566822+2022,25590.--------....66578055::68558<<<=@;A<A?=6<<:B>@@@<@???AA<>=:>BB=@@@AD9???;?DDDD/??:>=@>>=@@@<@<A@==:=<?A???=BA=>=><6=9;::/;8808@@@?>>>AAB?????B>>>??=;<;;5;?>>><>>;>@@:>;;;:
@ATNG8:02711:03703
GATGGTAGCGCATATCAGCGCAGCCCAGAAGATCAGGAACTCTAGAAGAATTCAGATTTTTAACACGAGAGTAAACGTAAAAAGAAGGTTTTACAAGACTCACGTTAACAATATTGCAGCAGTACGCACACAATCGAAGCGCAGTAAGGATGGCTAGTGTAACTTGCAAGAATACCACGAAAGCAAGAAAAAGAAGTACGCTATTAACTATTAACGTACCTGTCTCTTCCGAAACGAATGAGTACGTGTGCGACGTGTCTCCTACATCGAATCCTCTTAGTCT
+
DBBB?BDEBBBCCCCCCCBBBBCCC>CCC?CDDDBB?A@CCCCCA@>@B>B@B?B99999*;>CCCCCDGCBBB>BBBBFFG5B@;@5<;<*9<<7;;;>====B?B?BE@??@?BB??@BDDDDDDDCBCC@BBBB@DBBBBCBB?B?B@@<@CCBBBCC@DD?BBBACC@CCC?BBCCC>BA@=??>>>0>@?BBBCCAA@@=@>BBBC?B?BBBAA>ACAAABB@C=AAD=C@A>ABBBBBB@BBBBAAAABAAAC@@=??AAA>@>;>>9;=95<A888
@ATNG8:02711:03706
GATGGTAGCTATACGTATATCTATGTACTCATTCGTTTCGGAAGAGACAGGTACGTTAATAGTTAATAGCGTACTTCTTTTTCTTGCTTTCGTGGTATTCTTGCTAGTTACACTAGCCATCCTTACTGCGCTTCGATTGTGTGCGTACTGCTGCAATATTGTTAACGTGAGTCTTGTAAAACCTTCTTTTTACGTTTTACTCTCGTGTAAAATCTGAATTCTTCTAGAGTTCCTGATCTTCTGGTAGAGCGTGCATATATCACCTTCGAATCCTCTTAGTCT
+
BABCADDBBBBBDDBBCCCCBCCCCCBBCCBB?BCCD>DD?C?BAAABBB@CCBBB@B=??AB@D?CBBAAABBC?BBBBB1EB@CCBC=A????BBB@CD>@?@BBB?BBB???AA;A=A;A;===>>>>>9?@<;5:9>?>>==@ACAB???A:==@8::<@9<=@??@???<@@ABA5><>;=<=<<)86----)------6875522&2778839225-5==<A>>;>7:;<999///@9;:>>>=???@@@????BAA<><>AA<>><@@A<@>>>@
@ATNG8:02711:03712
GATGGTAGACATATCGTACTCTCTGTACTCATTCGTTTCGGAAGAGACAGTACGTTAATAGTTAATAGCGTACTTCTTTTTCTTGCTTTCGTTGGTATTTCTTGCTAGTTACACTAGCCATCCTTACTGCGCTTCGATTGTGTGCGTACTGCTGCAATATTGTTAACGTGAGTCTTGTAAAACCTTCTTTTTACGTTTACTCTCGTGTTAAAAATCTGAATTCTTCTAGAGTTCCTGATCTTCTGGTGAGATATGCATGATGCTACCATCGAATCCTTCTTAGTCT
+
////298:=@C>C?@>@@@@@?>===>=695;755:A;??9?9>=;;;===;@:?6;6;;44/37=88888725+22222$22.5222)29<8>3:755'5905525582;<>A@@@@=A?><>;>;;;;:=95;866*---8555855555/--60,,-)--(-,58<=98:?@<@@EDE6>:>:=>DDD/>?@@B:@A@@@@?<==4::9:):::;A=H>AA;??@@@@@<B;@@=966068838A::;>@??@?>>>:;:;;;5;@@=@9==1717=9@9777
@ATNG8:02713:03702
GATGGTAGATACTCGCTGATACACCCAGAAGATCAGGAACTCTAGAAGAATTCAGATTTTTAACACGAGAGTAAACGTAAAAAGAAGGTTTTACAAGACTCACGTTAACAATATTGCAGCAGTACGCACACAATCGAAGCGCAGTAAGGATGGCTAGTGTAACTAGCAAGAATACCACGAAAGCAAGAAAAAGAAGTACGCTATTAACTATTAACGTACCTGTCTCTTCCGAAACGAATGAGTACTGTATCTATGTGTGCGCTACCATCGAATCCTCTTAGTCT
+
BBBB@CCCCCCCDCCCCBBBBCBCB>BCC@CCCCA@??ABBBBBBC?BB@C?BBBBBBCB3B?CABCABBAABC>B?BBCBD5BBAEACCC:DGGFBABCCCCCB@C?BB?BBA?BBBBCBBCCBCDEDAA@?BCCC@B?>>AA?>:@=A??>@CBBBCBB?AABBDC?AB@CBB?AAA@@;@A@<A>???/?A=A===A@@@@<?;????;?:?@BBC?@AABBBB?C?BAC=AAA?CCCBABBBBBBBB@@AABB:;;@@@AB=AA@@@=@@<7879>@999
@ATNG8:02714:03738
GATGGTAGCACGACACGACGATGTGTACTCATTCGTTTCGGAAGAGACAGGTACGTTAATAGTTAATAGCGTACTTCTTTTTCTTGCTTTCGTGGTATTCTTGCTAGTTACACTAGCCATCCTTACTGCGCTTCGATTGTGTGCGTACTGCTGCAATATTGTTAACGTGAGTCTTGTAAAACCTTCTTTTTACGTTTACTCTCGTGTTAAAAATCTGAATTCTTCTAGAGTTCCTGATCTTCTGGATAGCGACGCGATATACTACCATCGAATCCTCTTAGTCT
+
6>?@@ABBCCCA<BDEDBBAA@CBCCGCCIAA?ACBC?CC@C@CBBACCD@CBBBB?B?BBBB?B?BBBBCCBAA=ABA>A1??6?988(6999<A@@<@A;???BBF?B@A==:@@;A@@:?;<<<>>??A=A@@@:=<@:::???AAA>>?AA=576=@A<@<A<<=AAA=>:>@?BB5A=@988676(7=;;=0666///<<<?;?>?>/:<<9:4:8>><===?===<?;>>;;7:5://+/@=9>>@???ABBADA::;?<???AA<@?<>AA8<<A==
@ATNG8:02715:03715
GATGGTAGTGTCAGTGCGCGTCGTCCAGAAGATCAGGAACTCTAGAAGAATTCAGATTTTTTAACACGAGAGTAAACGTAAAAAAGAAGGTTTTACAAGACTCACGTTAACAATATTGCAGCAGTACGCACACAATCGAAGCGCAGTAAGGATGGCTAGTGTAACTAGCAAGAATACCACGAAAGCAAGAAAAAGAAGTACGCTATTAACTATTAACGTACCTGTCTCTTCCGAAACGAATGAGTACTACTCTCAGAGACACACTAATCGAATCCTCTTAGTCT
+
CBCC?CCCCCBBBBCCCBBBBDBBB?CCC@CC@??@;?;@BDCBBC?AC?C?B?>788889%:;?AAAABAA:::,7799DDDC);;5:5::9-5994;=====ABB?B?CC@CCC>A@BBCDCCCCCBBCBBB?CCCC@ABBAABBB@B?BAA>ACCBBBBB?BBAAAA>BC?A@A=@????:<<<:=@@@@/AC<A:::BBB<>:><>>BA;><>@B?@<?BBBBBB?B?BBB9BBB?CCCBBBBBBBAAABBB>===>>>AAD;??@@<AA<:;:;@@666
@ATNG8:02722:03713
GATGGTAGCGCGACGAGCGTAGACCCAGAAGATCAGGAACTCTAGAAGAATTCAGATTTTTAACACGAGAGTAAACGTAAAAAGAAGGTTTTACAAGACTCACGTTAACAATATTGCAGCAGTACGCACACAATCGAAGCGCAGTAAGGATGGCTAGTGTAACTAGCAAGAATACCACGAAAGCAAGAAAATGAAGTACGCTATTAACTATTAACGTACCTGTCTCTTCCGAAACGAATGAGTACAGAGAGTACGATATGTCTACCATCGAATCCTCTTAGTCT
+
<<89;>A@@?@ACBCCHBAAA@;;;4:BA=BA@@::7;>AAACBBB?BB?C@CCBAA@@@2@>ABBBBBBBBBC;?>@>@@@0@@;<.99949@@?ABBDBBCCC@B?BC@CBC9::??ABCCEBCCCCCBB@B@@@?A???BBBB<@=A::6;BAAACCC@CBBBBB?CC?DCC=@ACCC=B?;5;;::/;;;5;@@???DBC?C>AAAA=A=??@AA?AAABBBC?C?BAC>BBD79:BBBBBCCAA:;>A@@@@@:;:<<>>;?@AAA<@A<?@?:==;:;
@ATNG8:02729:03733
GATGGTAGTATCTGTCTACGAGAGCCAGAAGATCAGGAACTCTAGAAGAATTCAGATTTTTAACACGAGAGTAAACGTAAAAGAAGGTTTACAAGACTCACGTTAACAATATTGCAGCATTACGCACACAATCGAAGCGCAGTAAGGATGGCTAGTGTAACTAGCAAGAATACCACGAAAGCAAGAAAAAGAAGTACGCTATTAACTATTAACGTACCTGTCTCTTCCGAAACGAATGAGTACTACTCTCAGAGACACACTACCATCGAATCCTCTTAGTCT
+
BA>:<@@A@A@BABACCCDCCBBCB@CBC?CC@??B@B?BBBABBD@@?<>=???99999(99@AACKDCC885(5::;;;.9@2;2::.9<@=ABBBDCCCC@C@BC@CCB<?>BBCCC@CCCCCCC@@??CCD?BBBBBAAB<?9>?@<>?BBCBBB?BCBBBB@BB>BBB?BCCCD>?<=99:999(9@;<?>>@BBBB?B?BCCC?C?BBBBB?@====::=B=???9>AA????BCDCCCCCABBCCBBBCCCCCCCD?AAABB>BA=A8838?>??
@ATNG8:02730:03737
GATGGTAGCTCGCTGATGATATCTCCAGAAGATCATGAACTCTAGAAGAATTCAGATTTTTAACACGAGAGTAAACGTAAAAAGAAGGTTTTACAAGACTCACGTTAACAATATTGCAGCAGTACGCACACAATCGAAGCGCAGTAAGGATGGCTAGTGTAACTAGCAAGAATACCACGAAAGCAAGAAAAAGAAGTACGCTATTAACTATTAACGTACCTGTCTCTTCCGAAACGAATGAGTACACATCGTCGTGTCGTGCTACCATCGAATCCTCTTAGTCT
+
<<<=@DCCDD>CBCCFCCCCCDDCC@CED@BB@@A=;;ADEBCBBB@BB?A>??@;;;:;*;>BBCCCCICCCB<BA;;;;;*;C@C5;<;6;BB>@@@BBBBBD@C@CC@A@A?CCCABBCCBABBBBCCCICBBD@DBBBBBBC?B>BBB>BCCDDBBA?CCCBBA?CC???>:>=BCB>AAA?AAAAB3AB?B@>>BBAAA=A8<<AA<A;@>DCC?BBB@@@A=A>ACC>CCC?AABDCBBACBBBCABBCCBBCCBBBBD@BABBC@BB?BCC?CAAAA
@ATNG8:02732:03711
GATGGTAGCATCATGCATATCTCACCAGAAGATCAGGAACTCTAGAAGAATTCAGATTTTTAACACGAGAGTAAGCGTAAAAAGAAGGTTTTACAAGACTCACGTTAACAATATTGCAGCAGTACGCACACAATCGAAGCGCAGTAAGGATGGCTAGTGTAACTAGCAAGAATACCACGAAAGCAAGAAAAAGAAGTACGCTATTAACTATTAACGTACCTGTCTCTTCCGAAACGAATGAGTACTGCGTCTCACTCTCGCCTACCATCGAATCCTCTTAGTCT
+
@;@=9B@BBBDCEBBBCCCBBBCBB@CCB@BB:9;C@B@CCDCBBB?BB?B?A?@=???;)86=====@@@BB?AA>78888(:A;@9???2?B@:BAA@@@@>=:=:==:>?A=@@@ACCBCBCGCCBBBB>ABBB>@?AA?A@B>B?B99;9BBCBBBB?BCB???@BB?BBB=@@?<<5=::49CCCC3CB?B888?????<?<>>==9=:>>CA@>ABBBCCC?A=@@@<@00-0;;@CBBBCDCCBAA@BBCCCDD>BBC?BAAACABB>AAA>@BB9:
@ATNG8:02732:03742
GATGGTAGTGTGTCTCTGAGAGTAGTACTCATTCGTTTCGGAAGAGACAGGTACGTTAATAGTTAATAGCGTACTTCTTTTTCTTGCTTTCGTGGTATTCTTGCTAGTTACACTAGCCATCCTTACTGCGCTTCGATTGTGTGCGTACTGCTGCAATATTGTTAACGTGAGTCTTGTAAAACCTTCTTTTTACGTTTACTCTCGTGTTAAAAATCTGAATTCTTCTAGAGTTCCTGATCTTCTGGAGATATCATCAGCGAGCTACCATCGAATCCTCTTAGTCT
+
AA?<?BBCCCAABCCCBBB@A@CBCBBBBCBA?BBBB>BB?C@CCCBBCC?CBBCC?C=BBDC?C@ECCCCCCCE?>>>>>0AB?BBDD>DCCC@CCC@CC?@@BCDD@CCDCBBBC?BBC?D@CCBBCCBB@BCCC?CCCBDBBBCA@@BBBAA@D??<@C>@>ABCCCCCCC?B@@@@7@>B;::999*9C@@A=BDCCCCCCCC4;;:;*;BBCC@B@DD?DABCCDD?A?ABBBBC?A@B>BCBCCDBBDBBCCCCCBCCC@BCBBC@BB@???>ACCCC
@ATNG8:02734:03708
GATGGTAGGACGAGCGTCTGAGAGGTACTCATTCGTTTCGGAAGAGACAGGTACGTTAATAGTTAATAGCGTACTTCTTTTTCTTGCTTTCGTTGTATTCTTGCTAGTTACACTAGCCATCCTTACTGCGCTTCGATTGTGTGCGTACTGCTGCAATATTGTTAACGTGAGTCTTGTAAAACCTTCTTTTTACGTTTACTCTCGTGTTAAAAATCTGAATTCTTCTAGAGTTCCTGATCTTCTGGTGTCGTCTATCATGTACTACCATCGAATCCTCTTAGTCT
+
:<::=@BC;BB;99<<@999<:::7;===>9915;>?8@B;@<@@>A<@A>BBBBBALAD@@A?C?;;:==9959.44444$493445@///:)//77279499:44516=<;@@9979@@=A?C;;;@@@@>AAAA=BCBBBBBBDA@@ABBCD>@@@?CB=@9?9;;:9@B@;>:999&9;@;99:::(9B?=?:A@@ABBCBBB<????0>?@9949@:;7;C@@@BC@C@@@?CCC=?@C?B;;;BA;;;BAA;:;BBBBB>;;:??=?B?BBB?ABA@A
@ATNG8:02735:03747
GATGGTAGTGTCAGTGCGCGTCGTCCAGAAGATCAGGAACTCTAGAAGAATTCAGATTTTTAACACGAGAGTAAACGTAAAAAGAAGGTTTTACAAGACTCACGTTAACAATATTGCAGCAGTACGCACACAATCGAAGCGCAGTAAGGATGGCTAGTGTAACTAGCAAGAATACCACGAAAGCAAGAAAAAGAAGTACGCTATTAACTATTAACGTACCTGTCTCTTCCGAAACGAATGAGTACTGTATCTATGTGTGCGCTACCATCGAATCCTCTTAGTCT
+
:::;@AA@BB;;6>>CCBCBBBC?>:;@;:;@@??A6;7:AB@@??9==9?9=?>98888'85;=?998>773<67795999$9>5@2959&5;:5565;=>==C?B?BD?CCC?CCABAAACCBBCCBBBB?AABB>@@BBBBBB?B?BAA>ACBBCBBC?BCBCCE?BA>AB@>BBB@A7755.6;==?/>B>>==???AAA<><>@??;?=;;@BA?AC?@@BB?B?CCD>CBB?BCBECBAAACCBBAAA?===>>?>><A<AAA=<6<=:;:;<@CBBB
@ATNG8:02736:03701
GATGGTAGGCGAGAGTGAGACGCAGTACTCATTCGTTTCGGAAGAGACAGTACGTTAATAGTTGATAGCGTACTTCTTTTTCTTGCTTTCGTGGTATTCTTGCTAGTTACACTAGCCATCCTTACTGCGCTTCGATTGTGTGCGTACTGCTGCAATATTGTTAACGTGATCTTGTAAAACCTTCTTTTTACGTTTACTCTCGTGTTAAAAATCTGAATTCTTCTAGAGTTCCTGATCTTCTGGTGTCTGACTCTGTATCACTACCACTCGAATCCTCTTAGCTCAT
+
==>@@CCC?ABCCBBBJEFD;9;BCDDCCEBB?BBBB<BB@D?BBCDDCC@@ACC?C>AAAA>ABBA@AA977;17;;;;';>/3333(3377,34@?CC?BB@>>=;?===@>>><AAA=A=@@@====><?AAA=>>>@@@@@@@A===9:;6///9<=7=7@==>A???=>>>AA6?:=988887(8>9991966///777:5;>>?/@@@@@=B<;<8;?>A66669066<<>>;>66177636=--/:@=<??@BA==@9///6697;;2---*--6667;
@ATNG8:02737:03708
GATGGTAGCGCACACATAGATACAGTACTCATTCGTTTCGGAAGAGACAGGTACGTTAATAGTTAATAGCGTACTTCTTTTTCTTTGCTTTCGTGTATTCTTGCTAGTTACACTAGCCATCCTTACTGCGCTTCGATTGTGTGCGTACTGCTGCAATATTGTTAACGTGAGTCTTGTAAAACCTTCTTTTACGTTTACTCTCGTGTTAAAATCTGAATTCTTCTAGAGTTCCTGATCTTCTGGAGATACACATGATACTCTACCATCGAATCCTCTTAGTCT
+
;;44054<<A;666;9555<;:556=::::::7<<<@8<@7<@GEDCA@;7;<=>B<B?CCCC@D@DCBBBCCCC;;;;;;);;;.8<@@9B<;;;6/*0A,//<<>A:;AABBBBD@;;;@C?BBBB;;<C?BCCC@CCCCBBCB;;;@@;;;?9;;:=AD>B?BBBAA@@:;4;;;;;.;5;=;;;;.;@>BD9::BABA??=9.555&5;;55164;>=@BBBBBC@C@CBABAC>A@B?AAACCCCCCCBBDBBBBAAA=@?@?A>AA=ABD49;CAA
@ATNG8:02739:03707
GATGGTAGTCTCAGATAGTCTATAGTACTCATTCTTTCGGAAGAGACAGGTACGTTAATAGTTAATAGCGTACTTCTTTTTCTTGCTTTCGTGGTATTCTTGCTAGTTACACTAGCCATCCTTACTGCGCTTCGATTGTGTGCGTACTGCTGCATTTATTGTTAACGTGAGTCTTGTAAAACCTTCTTTTTACGTTTACTCTCGTGTTAAAAATCTGAATTCTTCTAGAGTTCCTGATCTTCTGAGATATCATCAGCGAGCTACCATCGAATCTCTTAGTCT
+
;4459>>>DCBBBCBCBA;66>=>DCCCCBCC@CCC>BD?@>@?A>>?>;>?@@A>@<@@@@<@00/;?098;@6:@??>+@?<=888'57;74??B>AC>9::?@@>CAAAA?>>:@?C7;7=>>???AA;?>AA<A;;;=>==>>A@?=><///)//)//*/6=AAAA>><<688AFC2@:@7:;CBB/??<==,//6///666<;@@@@/@AAAA=@9==7=?>A>==:><??B===///<@==<@AAACDAAA;:;;;;?;>:::<7///:=7==DB@
@ATNG8:02740:03724
GATGGTAGGAGACACGTCGCACACGTACTCATTCGTTTCGGAAGAGACAGGTACGTTAATAGTTAATAGCGTACTTCTTTTTCTTGCTTTCGTGGTATTCTTGCTAGTTACACTAGCCATCCTTACTGCGCTTCGATTGTGTGCGTACTGCTGCAATATTGTTAACGTGAGTCTTGTAAAACCTTCTTTTTACGTTTACTCTCGTGTTAAAAATCTGAATTCTTCTAGAGTTCCTGATCTTCTGGGTGCCTACAGTCTCTCTACCATCGAATCCTCTTAGTCT
+
@;<<@CDC@CCCCCCFC@A@CCCCCCCFGFBB@BBCD=CF@D@@@@DDCC?CCBBA>B>BBAA>B?B@BBAAABB>@?@@@2?B?AB??9?BBA?BA@;@?=?@ABBB@>@@@@@@>;AAA:?;>>>?>>><=DDC>9>>CA@@@???AAA>>>@<=>=<@@;@<AAAAACAAA:??@??5?<@7;;>>>+>>ACC6=88888A>===AAAA/A?@?A<A<AA<@>>>:::<?:>=>>>A7=>?A78:8<>@@AAA@AA=>CAC=?;>>?:>>:>>>;AA>>>
@ATNG8:02740:03727
GATGGTAGAGTACAGTGTAGTAGACCAGAAGATCAGGAACTCTAGAAGAATTCAGATTTTTAACACGAGAGTAAACGTAAAAGGAAGGTTTTACAAGACTCACGTTAACAATATTGCAGCAGTACGCACACAATCGAAGCGCAGTAAGGATGGCTAGTGTAACTAGCAAGAATACCACGAAAGCAAGAAAAAGAAGTACGCTATTAACTATTAACGTACCTGTCTCTTCCGAAACGAATGAGTACGTGTGACGTACGTGAGCTACCATCGAATCCTCTTAGTCT
+
BDCD?CBBBCCCCBBBCDDDDDBBC@CCC?CCCDDD?B?CBBBBBB?BB>B>BBB@@???2@>BBBBABBCBBB<C@BBBA9A?B=B>BBA9ADFABB@BBDDCC?C@??=@CB>BBBBBBBBCCCCCCCBB=CDDD?B??>>>>?=@<A?@=@DDGBCBB?BBBBCB=BB?>=><>>AA?8@?:3:=>>?/?B=A887BEC>>:>;@@CA9<:=AB@@>AAA@@AA>A?BBB>BBB?BBCCCCCBAAABAAABBBBADBBBBBB@B>>>D@DD?9;:=A>>:@
@ATNG8:02744:03721
GATGGTAGTACATGATAGACGACACCAGAAGATCAGGAAACTCTAGAAGAATTCAGATTTTTAACACGAGAGTAAACGTAAAAAGAAGGTTTTACAAGACTCACGTTAACAATATTGCAGCAGTACGCACACAATCGAAGCGCAGTAAGGATGGCTAGTGTAACTAGCAAGAATACCACGAAAGCAAGAAAAAGAAGTACGCTACTTAACTAATTAACGTACCTGTCTCTTCCGAAACGAATGAGTACAGAGAGTACGATATGTCTACCATCGAATCCTCTTAGTCT
+
////6;;<@@@CB;;9<=?@AAABB?BCC?AA;<<<.44)4448::849:4?9==<<<<<<*>:??<<<<665<;29955555$5:494;;;+;55.6<<<<>==B;B?BB@D?@237334454<==566?CB=;;9B769=@@???=B:>AB7;;BBBA@?>?@B?@>6//)/6606;7781888477778'79488833/5.--05(---(.05059??><>><;;;<5:5499,449.94;<=?;:=8>==@A@AA@A@@==>@C;>==:A<A>;;8/)/8///
@ATNG8:02745:03708
GATGGTAGCTCGCTGATGATATCTCCAGAAGATCAGGAACTCTAGAAGAATTCAGATTTTTAACACGAGAGTAAACGTAAAAGAAGGTTTTACAAGACTCACGTTAACAATATTGCAGCAGTACGCACACAATCGAAGCGCAGTAAGGATGGCTAGTGTAACTAGCAAGAATACCACGAAAGCAAGAAAAAAGAAGTACGCTATTAACTATTAACGTACCTGTCTCTTCCGAAACGAATGAGTACGAGAGAGCACACGTGTCTACCATCGAATCCTCTTAGTCT
+
;99:7;<?@@655<=696>>EECDD@@A@<@@>>:9.9<>>?AAAA:@@<?:?@@:9:99(9<@ABBBA@=999*8<:444&5;495;>>0=><9<<696===>;F@CC?BBB?BAB@AABCCBABABBBB@CBBC>@???B:::?B=B;;59<<8844A=???BBB@BC@BBD<>>@??8==<88798:9%9=7<=>>AA@@?>D:=>>?;>;;;@BA?AAAACAA=@=@AA:ABB>???BBAACCBDDB;??BCCC;;;>=AA=>>==?:>><>>><A>>==
@ATNG8:02746:03720
GATGGTAGTGTCAGTGCGCGTCGTCCAGAAGATCAGGAACTCTAGAAGAATTCAGATTTTTAACACGAGAGTAAACGTAAAAAGAAGGTTTTACAAGACTCACGTTAACAATATTGCAGCAGTACGCACACAATCGAAGCGCAGTAAGGATGGCTAGTGTAACTAGCAAGAATACCACGAAAGCAAGAAAAAGAAGTACGCTATTAACTATTAACGTACCTGTCTCTTCCGAAACGAATGAGTACGAGAGAGCACACGTGTCTACCATCGAATCCTCTTAGTCT
+
A;A=;CEBC?@@BBBBA@A@B>BDCACCC>BABAAA?A?CCCAAAC>AB?C?CB>>>BBA3B@>>?BBACABBF>B:;;CCD5AAAF?CCD=CBC?AA@@?CBAB@A?BC?BBB=@?ABBBCICCBBDCCCC?CCCC>A@BBBBBB=@;@998:CBBBBCC?AAAAAA?AA?@@@?BBBBA:=::488787(8<:=;;;BCA>>:>;>>@A7:5:?A@@<@A@@@AA>A?BBB?BBC<??BBAABB>>:@==ABB>>>AA@@???<A;;;@<@@=@@@;@>:::
@ATNG8:02749:03722
GATGGTAGAGTACAGTGTAGTAGACCAGAAGATCAGGAACTCTAGAAGAATTCAGATTTTTAACACGAGAGTAAACGTAAAAAGAAGGTTTTACAAGACTCACGTTAACAATATTGCAGCAGTACGCACACAATCGAAGCGCAGTAAGGATGGCTAGTGTAACTAGCAAGAATACCACGAAAGCAAGAAAAAGAAGTACGCTATTAACTATTAACGTACCTGTTTCTTCCGAAACGAATGAGTACGAGAGAGCACACGTGTCTACCATCGAATCCTCTTAGTCT
+
<<<=?BACDCCDC996AC>CDBBBC?CCD@CDBAA@@B@EABADCD@CC>A?BBA??@@@2@?CFEA@@ABBDD>BA@@@@@0BC?C?CCC<CCD@ABBA@CACC@B?BC@CCC?BBAABBCBDCBBBDCBB@CAAC>AAAA???B?B?CCC@CCDAAAAAABBBCAC?CC?AAA<??BCD;A?;5;=>>?/?B=@888??A??<?<A???=B=B=BAC@CCBB=AA>A=??B=BBB????AABBBBBFBBBBABACCHAAAABE?B@@@C?BB@??????===
@ATNG8:02752:03739
GATGGTAGACACGTGTGCTCTCTCGTACTCATTCGTTTCGGAAGAGACAGGTACGTTAATAGTTAATAGCGTACTTCTTTTTCTTGCTTTCGTGGTATTCTTGCTAGTTACACTAGCCATCCTTACTGCGCTTCGATTGTGTGCGTACTGCTGCAATATTGTTAACGTGAGTCTTGTAAAACCTTCTTTTTACGTTTACTCTCGTGTTAAAAATCTGAATTCTTACTAGAGTTCCTATCTTCTGGAGATACACATGATACTCTACCATCGAATCCTCTTAGTACT
+
::=>@CBBB@>9=959566====C?<<:;;<<8<>>?7>>;>9655>>::8;==BB@D=??>B?B@BBBBB?>8:6=@@@@.>>8=666(2://(//85;;8=>====8===>==AA<@??<?;??>886::<@?<<7///9779==<>A=<<<9477769<6<9=@@@>=>??:>:;:;1;:>99:;;;+;=>?A7;;@@>>;<//)////(/7:;;7;7;<-//===@>@9@9///9906:?:?>?@@>><@?>888;@@====A=<77022-,,,,22,,,7
@ATNG8:02706:03757
GATGGTAGCGCGACGACGTAGACCCAGAAGATCAGGAACTCTAGAAGAATTCAGATTTTTAACACGAGAGTAAACGTAAAAAGAAGGTTTTACAAGACTCACGTTAACAATATTGCAGCAGTACGCACACAATCGAAGCGCAGTAAGGATGGCTAGTGTAACTAGCAAGAATACCACGAAAGCAAGAAAAAGAAGTACGCTATTAACTATTAACGTACCTGTCTCTTCCGAAACGAATGAGTACTGCGTCTCACTCTCGCCTACCATCGAATCCTCTTAGTCT
+
@=>@@CCDBBAAADBBBCCCCDDD>CCC@DCCC9::9?AAAB???=@C@C@BA<99999(:;@AA??@BBBCF=AA98888(8816:AAB6>=@7:;=@??>>>;?<??;?A>9=;=>>>>@A@@@>>><C<A?=>:<;>?>>>@<@<A<<:=:::@>>><@AAAAA<AD=><>8<=>AA5<791:<<<<+::5;ABA???@@=A<><>A;A;A;;>>=?@>@>AA<@<>9818//)/77<7;;;;;B>==>>>BB>>>><@@A<@@???<?A=::::=?>?@
@ATNG8:02706:03758
GATGGTAGAGAGACTGTAGCGCACCCAGAAGATCAGGAACTCTAGAAGAATTCAGATTTTTAACACGAGAGTAAACGTAAAAAGAAGGTTTTACAAGACTCACGTTAACAATATTGCAGCAGTACGCACACAATCGAAGCGCAGTAAGGATGGCTAGTGTAACTAGCAAGAATACCACGAAAGCAAGAAAAAGAAGTACGCTATTAACTATTAACGTACCTGTCTCTTCCGAAACGAATGAGTACCTCTCAGACGCTCGTCCTACCATCGAATCCTCTTAGTCT
+
AFCA?CABBDDCCBCCFDCBBBBCC>CCC?CCCB?@=@@BBCBBBB?BB@C@AAAA@@@@2@=AABBBCCCCCC>A?;;;;;*;A>C5<;;6;CC@BBBBCFEBB?C@CC@CBB?BB@@ACCEDDCCCBBBB?BBBB@BAA@AAAB>B=B999:BBABBBC?AAABBB>AA@CBB@B@;;;5://*/@@@@,==7@>>=A>>>?<?<@BBB:<9=ACBB?AAABBCC?B?BCC>BBB>AACBBBB?AAA@@@A@@@@@@@@<>>A<A?@@?<@@=<=><@A>==
@ATNG8:02707:03760
GATGGTAGCTATACGTATATCTATGTACTCATTCGTTTCGGAAGAGACAGGTACGTTAATAGTTAATAGCGTACTTCTTTTTCTTGCTTTCGTGGTATTCTTGCTAGTTACACTAGCCATCCTTACTGCGCTTCGATTGTGTGCGTACTGCTGCAATATTGTTAACGTGAGTCTTGTAAAAACCTTCTTTTTACGTTTACTCTCGTGTTAAAATCTGAATTCTTCTAGAGTTCCTGATCTTCTGGGTGTATCAGCGAGTATCTACCATCGAACCTTCTAA
+
444439<=<B=G@<<<CCDFEDDCBBBBICBB@BBBC=BC?B@;;;CBGC@CBBBC@B?BCBB>B?ABB@@===B?B@===+BB8BBBC<==>C@CAA;@C48879997@AA>?>>><>>>8=:=:;;@@==:=@@@>A>>>@>>:::@@@<<<>:===:=A:>9>=A;;:==<4778788(84<7=;>=>,=<=<>,////98:>::1888)2775:6;5==4<>>>888:>=BB?777///=@6::6::;7677:::8>BAA=7::722,2(((((()
@ATNG8:02710:03776
GATGGTAGCAGACGTGACAGAGCGCCAGAAGATCAGGAACTCTAGAAGAATTCAGATTTTTAACACGAGAGTAAACGTAAAAAGAAGGTTTTACAAGACTCACGTTAACAATATTGCAGCAGTACGCACACAATCGAAGCGCAGTAAGGATGGCTAGTGTAACTAGCAAGAATACCACGAAAGCAGAAAAAGAAGTTCGCTATTAACTATTAACGTACCTGTCTCTTCCGAAACGAATGAGTACGCATGAGAGAGCTCTCTCTACCATCGAATCCTCTTAGTCT
+
9;<<755499>;9<<B966>==E;:45::6;:8///6969;7::8828;492878<<<<<.8,33334=;;;;;1/./////$/;4<.555&55549;9999944.4.483899-4444?;;;BB9::@?>>=A@?@:?:99???@=A6;:@;<@==885A8A>A<8<7;;9>A>6=000=3=//...//'.506756222882:5:77737/7<55548////5538/77;.856////-566--/88887778888@<5////(/888835;:77916258:
@ATNG8:02712:03760
GATGGTAGGTGCACATGAGTGTATCCAGAAGATCAGGATCTCTAGAAGAATTCAGATTTTTAACACGAGAGTAAACGTAAAAAGAAGGTTTTACAAGACTCACGTTAACAATATTGCAGCAGTACGCACACAATCGAAGCGCAGTAAGGATGGCTAGTGTAACTAGCAAGAATACCACGAAAGCAAGAAAAAGAAGTACGCTATTAACTATTAACGTACCTGTCTCTTCCGAAACGAATGAGTACCTCTCAGACGCTCGTCCTACCATCGAATCCTCTTAGTCT
+
99:<8<?CA;;;CBBBBCBBBCBBB@BBC?CBBBBC?C@AA::;DD?CC?A=@B?;;;;;*<>BBBBBEDCCCC;A@;;;;;$99292949&4::7<B=@??CA@4999C@CEC?BBBBCCCCCBCECBBBB@BBAA?A>?>?@??=@@BBB?BBBACB997:BB::9>??:?>>9>AAAA=A?;7;AHEE/AA<>;;;878=;1617>>>,/-/:BBA@CAACABC@C?CCD<AAD?BAAABBB?BACAABCCCBBAA=@388@<>=?7618>=;;;<?@>>>
@ATNG8:02713:03750
GATGGTAGAGTATCATGTGTATCTCCAGAAGATCAGGAACTCTAGAAGAATTCAGATTTTTAACACGAGAGTAAACGTAAAAGAAGGTTTTACAAGACTCACGTTAACAATATTGCAGCAGTACGCACACAATCGAAGCGCAGTAAGGATGGCTAGTGTAACTAGCAAGAACACCACGAAAGCAAGAAAAAGAAGTACGCTATTAACTATTAACGTACCTGTCTCTTCCGAAACGATGAGTACTATAGACTATCTGAGACTACCATCGAATCCTCTTAGTCT
+
5<<=8=>CCDC=@=>666>;;;?@C:>4905:::=B@C@CCBBCCC?CC<@;>99:BAAB2B?CAAACBBB;:;/;@;;;;.5@7?.999&4;@8BCCDDAA@@>B=A@>B==9?AA9;;CDCCCCCCCCD?BAAD?BBBAA@@A=B?BAB?BBAABBBB@CD???B@BF?BBB?BCCCB8???<?@CCC3AA<>///:;BBA=A;@@@@:=8;;AAA<@B@@@AA=>;<@@9@000?@ACCDCCBCBBBBBBCCDCCBBBCD?BABBD@BB?@@?:8::::
@ATNG8:02716:03785
GATGGTAGTGTGTCTCTGAGAGTAGTACTCATTCGTTTCGGAAGAGACAGGTACGTTAATAGTTAATAGCGTACTTCTTTTTCTTGCTTTCGTGGTATTCTTGCTAGTTACACTAGCCATCCTTACTGCGCTTCGATTGTGTGCGTACTGCTGCAATATTGTTAACGTGAGTCTTGTAAAACCTTCTTTTTACGTTTACTCTCGTGTTAAAAATCTGAATTCTTCTAGAGTTCCTGATCTTCTGGTATGACTAGTGTACTACTACCATCGAATCCTCTTAGTCT
+
;:=?:@>CCECBBBCCCCCCCCCCBBBBBBBB?BBCD>CB>A>BBBBB;;:;CDAA?AACCCC@C@CCBCC;:;F?CBBBB,;;7:AAC=CCCD@CCCGGG@BBCCCC@CCCCCCCC>BBBAD@FCBBCAA@>BCCC@BBCCCDCBDBBBBBBCD@BA@?CD@C?@@ADCCBBB=@;;;;.;>B>;;;;;*;@@BC=BBBBCBCAA@;@@@@,@ABBC@C?A@?CBDBCBB@C?BBBBBK?CACACCCBEGCCCCBBBCBCCCDDACBBCA=@C@;;:;?B@@@
@ATNG8:02725:03786
GATGGTAGTGTCAGTGCGCGTCGTCCAGAAGATCAGGAACTCTAGAAGAATTCAGATTTTTAACACGAGAGTAAACGTAAAAAGAAGGTTTTACAAGACTCACGTTAACAATATTGCAGCAGTACGCACACAATCGAAGCGCAGTAAGGATGGCTAGTGTAACTAGCAAGAATACCACGAAAGCAAGAAAAAGAAGTACGCTATTAACTATTAACGTACCTGTCTCTTCCGAAACGAATGAGTACACATCGTCGTGTCGTGCTACCATCGAATCCATCTTAGTCT
+
66=>:>>>>>>>?666<<<<<<><A>ACBACC@@;;6;;?@@@@?@49938=@@>99999(9;@@??>BBBBDF>BBBCAAA2@@=@4;;;*9@A?CBBBDAA?A=@=@A=@@B?BCECCCCCCCBCCCBBC@CCCC=@@DCCCAA?C@CAA?ABBABBBB?AAA9:938?8<>:6::>><6775,5<<>?.;<;<88:@==<A3805<7737397?AA?;;:BAAB@D?BBB=C??=@DCBBB?@@CBBAAD???ABBBBBBBB?BBA9929=388?<8<??>>
@ATNG8:02726:03752
GATGGTAGGCGAGAGTGAGACGCAGTACTCATTCGTTTCGGAAGAGACAGGTACGTTAATAGTTAATAGCGTACTTCTTTTTCTTACTTTCGTGGTATTCTTGCTAGTTACACTAGCCATCCTTACTGCGCTTCGATTGTGTGCGTACTGCTGCAATATTGTTAACGTGAGTCTTGTAAAACCTTCTTTTTACGTTTACTCTCGTGTTAAAAATCTGAATTCTTCTAGAGTTCCTGATCTTCTGGGTCTACGCTCGTCGCGCTACCATCGAATCCTCTTAGTCT
+
@===@DDC?BBBBCC@ADDD0//;;=CCECBB@BCCD=BA?A@BCCBCCA>CAAAA?A<B@AA>A<@@AAAACCC?CCCCC3BB=A788)2:99:=BB<BA087=A@A<?@A??=;;;@@@;A;AA<<;>>@=@>>?;=>>?A;;;>AAAA@???;AAB:@><=<>>BBBBA@@;@AADD5A:A9>>AC>*=7./.'....79=CBA<????.::A>?;><?B=BCC@@@A<?=>:;;BA;A:8:69@@A><=@AA@???@?=>><???@@=@A<@@A=@@>>>
@ATNG8:02726:03770
GATGGTAGCGCGACGAGCGTAGACCCAGAAGATCAGGAACTCTAGAAGAATTCAGATTTTTAACACGAGAGTAACGTAAAAGAAGGTTTTACAAGACTCACGTTAACAATATTGCAGCAGTACGCACACAATCGAAGCGCAGTAAGGATGGCTAGTGTAACTAGCAAGAATACCACGAAAGCAAGAAAAAGAAGTACGCTATTAACTATTAACGTACCTGTCTCTTCCGAAACGAATGAGTACTATGTAGAGCTCTATACTAATCGAATCCTCTTAGTCT
+
;::<?CAB9;;?@<<<9;99>545=3:;A<@@@@@@@C@CBDCBBB=??;?<?BBFECDD3C<??BCA>@@00*/80///&5949.555&59;6;<<<<<<=A=A8;;>@9978??BCCCCDECBBAA;;8;BBA=@??CAA@@4<5;AA=A@@?????????@AA@BA=:::4:==?A6=9938::::(36/////7598;250788:050229:@;8548?;?;?5==>3;0/(/69/33:@<5589999976555///<3577717<6755389555
@ATNG8:02726:03791
GATGGTAGTGTCATATGAGAGTGTGTACTCATTCGTTTCGGAAGAGACAGGTACGTTAATAGTTAATAGCGTACTTCTTTTTCTTGCTTTCGTGGTATTCTTGCTAGTTACACTAGCCATCCTTACTGCGCTTCGATTGTGTGCGTACTGCTGCAATATTGTTAACGTGAGTCTTGTAAAACCTTCTTTTTACGTTTACTCTCGTGTTAAAAATCTGAATTCTTCTAGAGTTCCTGATCTTCTGGGTGTATCAGCGAGTATCTACCATCGAATCCTCTTAGTCT
+
<===@CCCCBBDDDDCCCCCBBCCCCCABBCD@C?@?<@D?C@CCCCCCB@BDDFD<@?AGCB@B@CBCBCCCCC@BBBCA3@A>AACE>AACC@BBD@CE:<;ACCC@CCFFDDDC?BBC?B>BCCCBCCC@CCDD?BBDCCCBBBCBBBBABB@CCC?CC?B@BCCCCDBCC@BAAA@7@;?9::9:9*:@BBE=CBBCCCB@AA5;<;;*;A@BCAC@CC@BCBDCCC?B?BCCCCE@C@AB<BA@ACBDBCCBBBBCBCBC@CCCCB@BC@A@@=@C@AB
@ATNG8:02728:03792
GATGGTAGGAGACAGCGTCGCACACGTACTCATTCGTTTCGGAAGAGACAGGTACGTTAATAGTTAATAGCGTACTTCTTTTTCTTGCTTTCGTGGTATTCTTGCTAGTTACACTAGCCATCCTTACTGCGCTTCGATTGTGTGCGTACTGCTGCAATATTGTTAACGTGAGTCTTGTAAACCTTCTTTTTACGTTTTACTCTCGTGTAAAATCTGAATTCTTTCTAGAGTTCCTGATCTTCTGGTGTCGTCTATCATGTACTACCATCGAATCCTCTTAGTCT
+
;:5<8<:;7455:666<<<<666=@666A>><A9@@B>8>>:=9BAAABAA>B883@5:288887=8>=====433622222$2616;>C9BCBB999A9::5;;:7=@<A>=>BA>><>>A;?7;;AA==>@<??==7///<==@@>>>==86--)---468384??;6699:9-//6>4=4<6<<==<*<<8888(8<<:;;><>8888)8::::5;9>>>7;;;>:::6:,--323;-33=6<<=AAAAA@?>>>@???==>9=@===:=@;?<<599666
@ATNG8:02731:03750
GATGGTAGCACGAGTCACTCATATCCAGAAGATCAGGAACTCTAGAAGAATTCAGATTTTTAACACGAGAGTAAACGTAAAAAGAAGGTTTTACAAGACTCACGTTAACAATATTGCAGCAGTACGCACACAATCGAAGCGCAGTAAGGATGGCTAGTGTAACTAGCAAGAATACCACGAAAGCAAGAAAAAGAAGTACGCTATTAACTATTAACGTACCTGTCTCTTCCGAAACGAATGAGTACAGAGAGTACGATATGTCTACCATCGAATCCTCTTAGTCT
+
BABC>A<CBBB=@?>>C<A<=BBCC?C@@?AC@A<;:;?BBBBBCB?BB?A=AA=97777$789;?A??AC;>=5==;:999$4<5:.555&5<<:@>?DGBBA@<@=::5;@@5::A?BCBCGCCCCBBBB@B@@@<@@:::BAA=A=@;:49>@AABBC>BABBCC@BB?BBB?BBBBB<@>>;:ABBB/A@<@888?@@?@;>;;;;?6;7;ACCC@BBBBBBD?C:?;@5=00*00;=@AACDBBB?BBBCBBB???=;;;<A@>>><>>:>>>:>>=>?
@ATNG8:02734:03788
GATGGTAGTGATACAGATCAGACACCAGAAGATCAGGAACTCTAGAAGAATTCAGATTTTTAACACGAGAGTAAACGTAAAAAGAAGGTTTTACAAGACTCACGTTAACAATATTGCAGCAGTACGCACACAATCGAAGCGCAGTAAGGATGGCTAGTGTAACTAGCAAGAATACCACGAAAGCAAGAAAAAGAAGTACGCTATTAACTATTAACGTACCTGTCTCTTCCGAAACGAATGAGTACAGAGAGTACGATATGTCTACCATCGAATCCTCTTAGTCT
+
@B@=?C@@@BBBCCDECCCCCCCCC@CCD=BBCCBB@B?BBBBBAC>AA?B?BAAAADGD3B?ABBBBAAAACD>A<:;;;;*;@>@5;;;*:@A?BBBCFHCBB@C@BC@CBB?BB@AABBBCCCCDCBAA?CCCC?B@?===883:=A@A@ACCCCACC?CCBBBB>BB?BAB>AACCC:AAB?BADDD/AA<A666AAA@@:>=?@AA<@<@BCBB?BBAAABB@B@BBB=BCB?BBAAACCCCACCCCA?@BBD:::@>?A=BAA;;7;@=>>><BB:;:
@ATNG8:02737:03783
GATGGTAGCGCGACGAGCGTAGACCCAGAAGATCAGGAACTCTAGAAGAATTCAGATTTTTAACACGAGAGTAAACGTAAAAAGAAGGTTTTACAAGACTCACGTTAACAATATTGCAGCAGTACGCACACAATCGAAGCGCAGTAAGGATGGCTAGTGTAACTAGCAAGAATACCACAAGCAAGAAAAAGAAGTACGCTATTAACTATTAACGTACCTGTCTCTTCCGAAACGAATGAGTACGTGTGCGACGTGTCTCCTACCATCGAATCCTCTTAGTCT
+
79::7;:>>:@;=;A<?;;;;99<<3:;:9==;;;;7:9<<:::;;8::6:7===8?<<<(817;;;;?<88:;39855555$5;6;7<<>2><<8<<///:9::5=3883337-84;<B>;AB??>A@@>?:>?@A;?????BA@<A>A;;5;9<898AA><=8;:@;>><:::6::;444=8>>BCD2>>688BAA><9939<@=?<6<4989//)/666///595/--)-//(///977--.//.5733599>>??:>>><>??>>:=A<@8818::<=
@ATNG8:02743:03791
GATGGTAGTGATACAGATCAGACACCAGAAGATCAGGAACTCTAGAAGAATTCAGATTTTTAACACGAGAGTAAACGTAAAAGAAGGTTTTACAAGACTCACGTTAACAATATTGCAGCAGTACGCACACAATCGAAGCGCAGTAAGGATGGCTAGTGTAACTAGCAAGAATGCCACGAAAGCAAGAAAAAGAAGTACGCTATTAACTATTAACGTACCTGTCTCTTCCGAAACGAATGAGTACGATGAGAGAGCTCTCTCTACCATCGAATCCTCTTAGTCT
+
96>=7465:<@@>>>@@CB<;;;:95:<<7<BCBBB?B?B????>A?<=4;:;77;7878)85::=B@@>>?A?3225<;;+9939.555&555.5>>><====:=;==9==>9====BBBBBBB@@@>>><?>>>:>><=>8447@<???@CBC@AA9:58=;<<=5=858>=7==888.777175555'29475779A9;;;=:888>;?;<<A@@5;;=:97=9>9?@A9?><;>=@C??@@>><@A99:7=><;;;;:::8<<@@@3754<<;48>>A>
@ATNG8:02745:03772
GATGGTAGATATATGCTCGCTCTACCAGAAGATCAGGAACTCTAGAAGAATTCAGATTTTTAACACGAGAGTAAACGTAAAAAGAAGGTTTTACAAGACTCACGTTAACAATATTGCAGCAGTACGCACACAATCGAAGCGCAGTAAGGATGGCTAGTGTAACTAGCAAGAATACCACGAAAGCAAGAAAAAGAAGTACGCTATTAACTATTAACGTACCTGTCTTTCCGAAACGAATGAGTATTGTATCTATGTGTGCGCTACCATCGAATCCTCTTAGTCT
+
7::;6;;ABBBBBBB@?<556<<<>::;;8<@@9:57?9<??00/:5:;8?<??<<7;77';3373;<;8<<<7375:9999$4;392999&5<<86966>>=>>:=?BC:BBC@CC@@ACCBCDDHDDA;;6;@@@>AADBDDBB@B@C;;:;CCDBBCD?CBBBAA>BB?CCC>ACBBB=B:999CCCF3@@;>>??BBA;;7;<??BB<@<??BBB?BA@;;;078777*733-333788=8433::33499:65559:>:685585;??9>=A297955
@ATNG8:02753:03776
GATGGTAGAGTACAGTGTAGTAGACCAGAAGATCAGGAACTCTAGAAGAATTCAGATTTTTAACACGAGAGTAAAACGTAAAAAGAAGGTTTTACAAGACTCACGTTAACAATATTGCAGCAGTACGCACACAATCGAAGCGCAGTAAGGATGGCTAGTGTAACTAGCAAGAATACCACGAAAGCAAGAAAAAGAAGTACGCTATTAACTATTAACGTACCTGTCTCTTCCGAAACGAATGAGTACGTGTGACGTACGTGAGCTACCATCGAATCCTCTTAGTCT
+
;:::,//74955559555<<<<@<=8:;;8<<<<<<:>8>54443:59959699333;;<+:4>>////66----&-//////$/949)555&5<>7>==BB@??@<@<@B?AA@;@??:;;BBCBCCCCBBB@CCCC@BCB???ECAE@B;;5;A@?@@=B?AABB@A>AB@BBB>B?=<;)///(/////(/5(5655999;=9=999995>955:?@=>BB=;9;17-3==6<7707=;=;773?BA?AAB::<A@:>;?<8<:>>>>B=AA?<<<79>AA<
@ATNG8:02709:03819
GATGGTAGTCTCAGATAGTCTATAGTACTCATTCTGTTTCGGAAGAGACAGGTACGTTAATAGTTAATAGCGTACTTCTTTTTCTTGCTTTCGTGGTATTCTTGCTAGTTACACTAGCCATCCTTACTTCGCTTCGATTGTGTGCGTACTGCTTGCAATATTGTTAACGTGAGTCTTGTAAAACCTTCTTTTACGTTTACTCTCTTGTTAAAATCTGAATTCTTCTAGAGTTCCTGATCTTCTGGGATGTGTGCGCAGTGCCTACCATCGAATCCTCTTAGTCT
+
9:44.44;:<556<565=655<<555<<54/73///88/67476;::?:::144===7=5:7;@7B;?<D:33399066666'//(.3::13355.557279)//8::=9?===>=AA<??B<@<@@A?@@@B?BBBBACDBBBAA000::00*0;;:>00+9>:>:=<>9666;?:=B>AG2@9@49999*9>99=4@696;9=2992999*94455158<@?A@A@@??7?;??B@@A?CBCC>B:::@@@@ABBBB@@>@BB?BDBBB?@@?:999>999?
@ATNG8:02710:03807
GATTAGAGAGAGCTCTCTCATCGTACTCATTCGTTTCGGAAGAGACAGGTACGTTAATAGTTAATAGCGTACTTCTTTTTCTTGCTTTCGTGGTATTCTTGCTAGTTACACTAGCCATCCTTACTGCGCTTCGATTGTGTGCGTACTGCTGCAATATTGTTAACGTGAGTCTTGTAAAACCTTCTTTTACGTTTACTCTCGTGTTAAAAATCTGAATTCTTCTAGAGTTCCTGATCTTCTGGGCTGCGCTATATGCGGCTACCATCGAATCCTCTTAGTCT
+
BBB:BCCCBBBBC;::BCCDEGCBBCBDBB=@9::8;B>BABCDCCCC?CCAAA?A?BBBC?C?DABBBBBBA<=<;;;.?@=CAA@=ABBB>ABC>BB;>=?BBC@CC@=;?@@;A<<7<;AA@==;<<;A>>>8==@@@@@?@?A<>677A5:;<=AA<A;@@@BABAAA:>>???3=8=16766(9>>>>18886;A>>;;7;EFG/A===>;><>><>@@@>>><@<>>@@@@8;;AA9A>>>>>>>?;;=//+/<66069---233-3660888??
@ATNG8:02717:03830
GTAGTATCTGTCTACGAGAGCCAGAAGATCAGGAACTCTAGAAGAATTCAGATTTTTAACACGAGAGTAAACGTAAAAAGAAGGTTTTACAAGACTCACGTTAACAATATTGCAGCAGTACGCACACAATCGAAGCGCAGTAAGGATGGCTAGTGTAACTAGCAAGAATACCACGAAAGCAAGAAAAAGAAGTACGCTATTAACTATTAACGTACCTGTCTCTTCCGAAACGAATGAGTACATAGATATACGTATAGCTACCATCGAATCCTCTTAGTCT
+
::9:BC;99DCCCAAAD:69E9;;B<<CBBCD?B>BABB???<AA=A<@@@9999:'7/77;<<<=<<;>6<5;5555$5;8>6;;;0;;;6;<694>://)/5::39/30439:>;;<;?666=ACC@CAAA>???>>???9A;@::4:@@>??@A?:99BBB?BA?BBC>B;:66.9//(-----'-40...6798990515999:>5>>B>B?BB@AA@C?A<9::,:00+0000@@@@A>>8<<@A555;;<8;6//+/::<=6::7///4998>>
@ATNG8:02722:03824
GATGGTAGAGTACAGTGTAGTAGACCAGAAGATCAGGAACTCTAGAAGAATTCAGATTTTTAACACGAGAGTTAAACGTAAAAAGAAGGTTTTACAAGACTCACGTTAACAATATTGCAGCAGTACGCGCACAATCGAAGCGCAGTAAGGATGGCTAGTGTAACTAGCAAGAATACCACGAAAGCAAGAAAAAAGAAGTACGCTATTAACTATTAACGTACCTGTCTCTTCCGAAACGAATGAGTACTACTCTCAGAGACACACTAATCGAATCCTCTTAGTCT
+
BABA?BCCBBBDCCBDCDBBBBBBB>A@B?B<;;BF@C@DCB<@A@>@@>B6@AAAABBB3B?997>;;?7717>1<7;5555$5:.5.5;;+<>>;>>===;;;<9;9BB<@;;49>=9>>@B@@@@BBBBB?A@@?>BA@A@@@@9?;?@A>ACA???:94:AAAA@<::6///173=@>6;//)//////$-2,3...77:9999:8889;A;<;BDD?:::CBAB?B8::A9:::<@@???ABAABA999B>>;=;988>>><A;;;<@@<88/6<<///
@ATNG8:02728:03812
GATGGTAGATACTCGCTGATACACCCAGAAGATCAGGAACTCTAAGAAGAATTCAGATTTTTAACACGAGAGTAAACGTAAAAAGAAGGTTTTACAAGACTCACGTTAACAATATTGCAGCAGTACGCACACAATCGAAGCGCAGTAAGGATGGCTAGTGTAACTAGCAAGAATACCACGAAAGCAAGAAAAAGAAGTACGCTATTAACTATTAACGTACCTGTCTCTTCCGAAACGAATGAGTACTACTCTCAGAGACACACTACCATCGAATCCTCTTAGTCT
+
<<<<@CAAA@?B@966>?BACBBDC>BBB=?>AA:9385000//(/95;;8;8444<>AAA.949A?998A@CAD9A8;6<<<*<A@?<FDD7CC@<<<<CCCB9:79<@@<ACA9?=>?@AABAA;;;BABBABAAC?BBBBGBBA@C?B::8;ACBBCCC??@@BBB@DD@BBB?BAAAC8<=868@EDE/??:=;:;AAA@?;@;>>@@<@;=>A;;8;BABDBB?C=AAA<ABB?BBBBCBBBBBCCDDCCA>=B@@===?B=@@@AB=?>:;;:4:ACBB
@ATNG8:02728:03834
GATGGTAGCGAGCGAGTGTGTATACCAGAAGATCAGGAACTCTAGAAGAATTCAGATTTTTAACACGAGAGTAAACGTAAAAAGAAGGTTTTACAAGACTCACGTTAACAATATTGCAGCAGTACGCACACAATCGAAGCGCAGTAAGGATGGCTAGTGTAACTAGCAAGAATACCATGAAAGCAAGAAAAAGAAGTACGCTATTAACTATTAACGTACCTGTCTCTTCCGAAACGAATGAGTACGAGAGTCAGAGCAGAGCTACCATCGAATCCTCTTAGTCT
+
4=::;@=ACA@;:555<<<=@@AA?8<<<8<>:777)/)/999:<;6886=8;;:<<??@+B@BCDCCCDDBBB;AC;;;;;$9<7<4955'59949@;;=BCED@D?CC?BBB=AA>?@BBBBCCCDCCCC@BBBB?BBBACECB?CAD999:BBCBBBC@CCD@@?>BC?AAA?BBBBA=BBB?BDDDD3BB?BABBCC?;;7;9>;<>;<8;@BBB?BBBBBBB@C@CCC>BBB?AAABBCB@@@@BBBBBBAAABA@@BAB@AA>>?876/7<;6;BBAA
@ATNG8:02735:03813
GATGGTAGGCGACATACATACGCGCCAGAAGATCAGGAACTCTAGAAGAATTCTGATTTTTAACACGAGAGTAAACGTAAAAAGAAGGTTTTACAAGACTCACGTTAACAATATTGCAGCAGTACGCACACAATCGAAGCGCAGTAAGGATGGCTAGCGTAACTAGCAAGAATACCACGAAAGCAAGAAAGAGAAGTACGCTATTAACTATTAACGTACCTGTCTCTTCCGAAACGAATGAGTACCTCTCAGACGCTCGTCCTACCATCGAATCCTCTTAGTCT
+
66=>:@AB>B;;;CCCGDFDCBCCCADBC@BFBAAB7:7;BBBBAA>::5:????BBDEE2B?BBBBBBABBBD?BAAABAB3BC?C>CCC9ACC?B>?>B>>>>:>;??<?AA<??@@CCCCCBBBCBBAB?A@@??>>>AAC@A=A>AAB?BCDDCAAA?BBB@@@@FD????<;6>><)///)/77.669:69<=???BBB?C?BAAA@B@CCBBA>AAAAABB:?:???8?BB?AAAAAA@=888===>>>@@@@@A;>>?<?@@@C=<<8888:>>;;;
@ATNG8:02737:03800
GATGGTAGAGTACAGTGTAGTAGACCAGAAGATCAGGAACTCTAGAAGAATTCAGATTTTTAACACGAGAGTAAACGTAAAAGGAAGGTTTTACAAGACTCACGTTAACAATATTGCAGCAGTACGCACACAATCGAAGCGCAGTAAGGATGGCTAGTGTAACTAGCAAGAATACCACGAAAGCAAGAAAAAGAAGTACGCTATTAACTATTAACGTACCTGTCTCTTCCGAAACGAATGAGTACACACTCTCATATGACACTACCATCGAATCCTCTTAGTCT
+
/99:899=ABB@???B?@@?@@@A@?BBB@BAAB@@=@<@>=?;8803=.7.3>??BCDD1B>BBBBBAAC???:?BBGJE;C@D@B5<;;6<AFAEAAABBBBB@B@CC?CCC@BBAABCECCBCCCCCCB@CCBB@B???CAAA?A?B@@?@FFEDBBB?BBABBB@CC?E?>;<>@>>8>;93;<<<<+<=8====AAAAC=A;A>>@9@9//0<<;<CA@ABB?B>AAE>CAA>AAAABBAAAA???AA====A???BBBB?B@@@@;=?8?>?899:88
@ATNG8:02740:03806
GATGGTAGCGCGACGAGCGTAGACCCAGAAGATCAGGAACTCTAGAAGAATTCAGATTTTTAACACGAGAGTAAACGTTAAAAAGAAGGTTTTACAAGACTCACGTTAACAATATTGCAGCAGTACGCACACAATCGAAGCGCAGTAAGGATGGCTAGTGTAACTAGCAAGAATACCACGAAAGCAAGAAAAAAGAAGTTACGCATATTAACTATTAACTGATACCTGTCTCTTCCGAAACGAATGAGTACGATGAGAGAGCTCTCTCTACCATCGAATCCTCTTAGTCT
+
9///6::@BBCDCBCAAADCCC;;;4:@@;@AAA00*0600/777:6:;2828333@AA?1707=:///96668/835.5559$5;8>6;;;0;<<7666;9;://+/6::4779498=8>?;@BB;;:B@A@@CCCE=?@DCCBBB?B?B:;6;A@AABBC?AAABBB>AA=???@CBBBC>A<;8788888%8;868/8/://///+/2;:<85<756566>;1866//.//5..22'222+277555::522289=....66656753)--8--)/;388609////
@ATNG8:02741:03813
GATGGTAGAGAGAGCTCTCTCATCGTACTCATTCGTTTCGGAAGAGACAGGTACGTTAATAGTTAATAGCGTACTTCTTTTTCTTGCTTTCGTGGTATTCTTGCTGTTACACTAGCCATCCTTACTGCGCTTCGATTGTGTGCGTACTGCTGCAATATTGTTAACGTGAGTCTTGTAAAACCTTCTTTTTACGTTTACTCTCGTGTTAAAATCTGAATTCTTCTAGAGTTCCTGATCTTCTGGGTGCGCTACAGTCTCTCTACCATCGAATCCTCTTAGTCT
+
@=56::@CCBCDDDCAAACDJLBBCCCCCCA@?@AAB=BB?B?BABACCC@BBBBB@C@BBBB@B@CBBBBBCBB<;;;;;.=A;A555-8A@C?BCC?CB=??@BC@>=><;<885:??<A<A@C>;9;<;C>>>8==>>;;>>>>>ADAA@@<:;:<@@<@<@@@=>>@@A<@@AAA6@;@8=;AAA.;9779+------9<7:1898)5::=A;A;==7>A@@>==9=9=>@???;>>AA:?@>>=@>>>AAABAAA=9969///=7==79=><A@::;
@ATNG8:02742:03831
GATGGTAGTGTCATATGAGAGTGTGTACTCATTCGTTTCGGAAGAGACAGGTACGTTAATAGTTAATAGCGTACTTCTTTTTCTTGCTTTCGTGGTATTCTTGCTAGTTACACTAGCCATCCTTACTGCGCTTCGATTGTGTGCGTACTGCTGCAATATTGTTAACGTGAGTCTTGTAAAACCTTCTTTTTACGTTTACTCTCGTGTTAAAAATCTGAATTCTTCTAGAGTTCCTGATCTTCTGGCTCTCGTAGACAGATACTACCATCGAATCCTCTTAGTCT
+
<<<<=AA@@ABBBCCCCBBA@DCCDCBBBC;;7;;;;7;D>C?AABCBBB?@@ECB@BAG;;;9B?BABBBCBBB?BACCC3CB?CBDB>B@@@=A@@=@C=BABBDD@CCCCCCCC@CCD?C@CCCCBCCC@CCCD@DBBBBDBCBBBBDCBBB@BBB@CC?B?AABAAABAA>BBBCC:B>@<;;;;;*;BBCE>DBBBBCCBBB5;<;;*;BBAA?A@CC@BBCCBBB?B@DCCCCB=A::8:B@@BAA@BCCCBCCCCCBC?BCCCC@BB?BAA=ABBBB
@ATNG8:02745:03802
GATGGTAGGACGAGCGTCTGAGAGGTACTCATTCGTTTCGGAAGAGACAGGTACTTTAATAGTTAATAGCGTACTTCTTTTTCTTGCTTTCGTGGTATTCTTGCTAGTTACACTAGCCATCCTTACTGCGCTTCGATTGTGTGCGTACTGCTGCAATATTGTTAACGTGAGTCTTGTAAAACCTTCTTTTTACGTTTACTCTCGTGTTAAAATCTGAATTCTTCTAGAGTTCCTGATCTTCTGGGTGCGCTACAGTCTCTCTACCATCGAATCCTCTTAGTCT
+
@<@=?CBB?BCBBBCBBDCBBBCC?CCCCDBB=BCCD=BA=A?CCDCCBB?BCA@@<@=BCCC?C@CCDCCACCG@?????0>A>A@A@<ADCC?BCC@CE8:9@EEE@@@ABBB>>:<@@=@>BBBBB@@B?BB=858=;=;;;<>DAAA@@@@9>?>=@@;@;@AAAA????<?????5?;?;?;===,9;969(,,,,,,68/5-555&2887;382..*.9999:::>4:;@@@A688BB:;;;BA????>>=BAAA===9=///=9==96767<;///
@ATNG8:02756:03245
GATGGTAGCACGACACGACGATGTGTACTCATTCGTTTCGGAAGAGACAGGTACGTTAATAGTTAATAGCGTACTTCTTTTTCTTGCTTTCGTGGTATTCTTGCTAGTTACACTATCCATCCTTACTGCGCTTCGATTGTGTGCGTACTGCTGCAATATTGTTAACGTGAGTCTTGTAAAACCTTCTTTTTACGTTTACTCTCGTGTTAAAAATCTGAATTCTTCTAGAGTTCCTGATCTTCTGGAGATATCATCAGCGAGCTACCATCGAATCCTCTTAGTCT
+
;6<=8==BB>?666@>CBA@;;<ABBBCCCCC@C@@@=@C?D@CCBBBAA>BABBC@C?CCBB>B@CCCBBBBCB?ABCCC1AA=@99:(7<<;8???<>B?BBBBBB>A@A::;??<BBD:>:>AAABB==9>AAA8::@@@A;:;>>>@@@AA5788;?>=B<@?@AA@AAB688AAA6A=A677776(8>@@B:>=>>==<<>>:====/????@<@<>=:>AA@B@@;@<@@AAAA8<;@<@??>???===@AAAAA:::B=@;88876606==6;<@BA
@ATNG8:02762:03216
GATGGAGCACACGAGATCTCATCGTACTCATTCGTTTCGGAAGAGACAGGTACGTTAATAGTTAATAGCGTACTTCTTTTTCTTGCTTTCGTGGTATTCTTGCTAGTTACACTAGCCATCCTTACTGCGCTTCGATTGTGTGCGTACTGCTGCAATATTGTTAACGTGAGTCTTGTAAAACCTTCTTTTTACGTTTACTCTGTGTTAAAAATCTGATTTCTTCTAGAGTTCCTGATCTTCTGGTGAGATATGCATGATGCTACCATCGAATCCTCTTAGTCT
+
;6;;;CCCCCDAAACCCCCDCCCCCBCCCCC?CCCE>BB?B@CC??@DD@CC@@@@C?BBBB@C@CBBBAAAAA>AAA@A1BF?BB@@8A000:>@@=AB999ABBA=??BB>A@@<@??<?=AAAAA>>>9>A>=9=??<<<::;>>>AC>>>7;;;<AB=B:>=B?>>>?>;>>>AA5A;>:;;;;;+:>666.677///66:7=;<;*97999::39939=AAA8:8:=>=<><<///@6<<@=>>@A;;:BBAA;;:=@;;;;=@9@>167<59:=?@
@ATNG8:02764:03221
GATGGTAGTATATCGCGTCGCTATCCAGAAGATCAGGAACTCTAGAAGAATTCAGATTTTTAACACGAGAGTAAACGTAAAAAGAAGGTTTTACAAGACTCACGTTAACAATATTGCAGCAGTACGCACACAATCGAAGCGCAGTAAGGATGGCTAGTGTAACTAGCAAGAATACCACGAAAGCAAGAAAAAGAAGTACGCTATTAACTATTAACGTACCTGTCTCTTCCGAAACGAATGAGTACTGTATCTATGTGTGCGCTACCATCGAATCCTCTTAGTCT
+
;<==:==BC=@;;66:AAAC@CCDD@@@@@DCDDCC@C@BBCCCCC@DD@B>@@AA@AAA2@?BBAA<BCBBBB<@8:9DDD0::294999+9;;6;>>==<<@A=A>AC=@@C@@?@EDBBBBKFECBBCC@BBCC?BBBBBBAD@EAC@@>@CEBBACC?CCCBBB?BA????790A@>600/)/;;;<,//*7668;;://,/9>===595=DCCD@CBAAABD@D?AAB>B??=?BABBCBBBBAAA@>?>@=@===>??@=ABAAA<==9;;;:?B::9
@ATNG8:02769:03232
GATGGTAGTGTCATATGAGAGTGTGTACTCATTCGTTTCGGAAGAGACAGGTACGTTAATAGTTAATAGCGTACTTCTTTTTCTTGTCTTTCGTGGTATTCTTGCTAGTTACACTAGCCATCCTTACTGCGCTTCGATTGTGTGCGTACTGCTGCAATATTGTTAACGTGAGTCTTGTAAAACCTTCTTTTTACGTTTACTCTCGTGTTAAAAATCTGAATTCTTCTAGAGTTCCTGATCTTCTGGATAGCGACGCGATATACTACCATCGAATCCTCTTAGTCT
+
4<458;=BBBBBBGAABAABDFBBBMBBAAAC@CCCC>BB>A=BBBA;BA=@@AAB>B?ABBB?B?BABBCCCBB>B@@@@0@>;000@A9@=@A?A@@>@C>AAABBCBCCCCCCBB?BCC@C<AACCBBBG@BBBB?BAABBBCBCBDBBBBAC@CBB@BC@B@BBBBBBBCC@CBBBB6>:>899999*;@@@C=@ABCDDDBBB@DJDE2CCDCJ@B@BHACCDCCCC?C@BBBDCC?AAC?DDDCBBBBCCCCCCCCCC@@??CCCD@BB?BAA=ACAA@
@ATNG8:02775:03228
GATGGCGACATACATACGCGCCAGAAGATCAGGAACTCTAGAAGAATTCAGATTTTTAACACGAGAGTAAACGTAAAAAGAAGGTTTTACAAGACTCACGTTAACAATATTGCAGCAGTACGCACACAATCGAAGCGCAGTAAGGATGGCTAGTGTAACTAGCAAGAATACTACGAAAGCAAGAAAAAGAAGTACGCTATTAACTATTAACGTACCTGTCTCTTCCGATACGAATGAGTACGAGAGTCAGAGCAGAGCTACCATCGAATCCTCTTAGTCT
+
=<<<>@@@A@AACCA@A=:5959:=5::;;=<9=99;9;;00*/849;/73<<@@<+=7888??B@AABE>;;;ADDF.:;1818==/=<<7;877667:?5;7:@;??A378;;==>>??888@@AA;?>>><@AA?====9=<@@D<A???AA==:>BC>>><?@<@A@??BABB:@>>;99999(9>:=@CB??>@A:?;;??>8=9=;;:@<??@B@@@<@<??ABBCB7787A@@A@@@@???@@@@@@AAA@@@B=?566@<@A===?<@>88:
@ATNG8:02776:03224
GATGGTAGAGTACAGTGTAGTAGACCAGAAGATCAGGAACTCTAGAAGAATTCAGATTTTTAACACGAGAGTAAACGTAAAAAGAAGGTTTTACAAGACTCACGTTAACAATATTGCAGCAGTACGCACACAATCGAAGCGCAGTAAGGATGGCTAGTGTAACTAGCAAGAATACCACGAAAAGCAAGAAAAAAGAAGTACGCTATTAACTATTAACGTACCTGTCTCTTCCGAAACGAATGAGTACACATCGTCGTGTCGTGCTACCATCGAATCCTCTTAGTCT
+
AAAB?BBCCCCCCCCCCCBBBDDCC?BBB@CBBBCB?B?BABBCAA?AB>B>@@ABBBAB2A>ABCCCAAACCC;>>@BECC5CD@D@DCC<FEEBABBACCCBB@C?CC@CCB=@@BAB@AACCCCCCBBB@BCBB?BAAABBBB>B@CBB?BBAAABBB?BCBA??;?B?AAA<@>9999+:==9887868%8@9?;;:BBBBB<@;>>>?1718>B@A>@@AAAAA@B?BDG<AAC?BABBAAABBCBBBABBAAA:::AA@BB=ABAAC?BB?????A????
@ATNG8:02782:03236
GATGGTAGTACATGATAGACGACACCAGAAGATCAGGAACTCTAGAAGAATTCAGATTTTTAACACGATAGTAAACATAAAAAGAAGGTTTTACAAGACTCACGTTAACAATATTGCAGCAGTACGCACACAATCGAAGCGCAGTAAGGATGGCTAGTGTAACTAGCAAGAATACCACGAAAGCAAGAAAAAAGAAGTACGCTATTAACTATTAACGTACCTGTCTCTTCCGAAACGAATGAGTACGAGAGTCAGAGCAGAGCTACCTTCGAATCCTCTTAGTCT
+
;999399=9:;;;;===@DD99:@@=5699;;;<<?.4.4558<>?9?:<?;=?9:@<@A1BACDCCB;;;;9A4966CC>>+;::?.999&43;7<;:::;:AB=>;=>870/)//::9;;?>CCCCBBBB=A@AA<@@AAB::9;A=ABB>ACAA?A;:6:@?>?@>B@=A@A=BABAA9>::39=>>>@'@>:665=@<;<>+/+/658/6057@A@?CCAAACDAD?BBB>CCC@A@@CBB@AAA???AAAA@@@998?9978?;@@B=AC;9556997::
@ATNG8:02785:03232
GATGGTAGCAGACGTGACAGAGCGCCAGAAGATCAGGAACTCTAGAAGAATTCAGATTTTTAACACGAGAGTAAACGTAAAAAGAAGGTTTTACAAGACTCACGTTAACAATATTGCAGCAGTACGCACACAATCGAAGCGCAGTAAGGATGGCTAGTGTAACTAGCAAGAATACCACGAAAGCAAGAAAAAAGAAGTACGCTATTAACTATTAACGTACCTGTCTCTTCCGAAACGAATGAGTACGTGTGCGACGTGTCTCCTACCATCGAATCCTCTTAGTCT
+
9<<<9>;?ABBCCCBBBCGBBBBBA>A;<6:AAABB@B@CBBAAAC?CC?C?BBBA@?@@.?;?BABBBDFDHH>A8;;>>>,;B?@<@CC7CBC@DDCCDDDAB?A?AA7:;A5::??@BCCCCAAACCCC@BCCC>A@AABBBC@G@C@@>@AABBBCC@AAABBB@BB?BBB499999+3883255555$5:97756??AA?=C:><AA:A=ACC;;6;B@??AB?B=@?B=BBB????CBB???B9::??@@>>=A@?6;;?<@>>>B=@@<>>>;?=7//
@ATNG8:02785:03241
GATGGTAGACACGTGTGCTCTCTCGTACTCATTCGTTTCGGAAGAGACAGGTACGTTAATAGTTAATAGCGTACTTCTTTTTCTTGCTTTCGTGGTATTCTTGCTAGTTACACTAGCCATCCTTACTGCGCTTCGATTGTGTGCGTACTGCTGCAATATTGTTAACGTGAGTCTTGTAAAACCTTCTTTTTACGTTTACTCTCGTGTTAAAAATCTGAATTCTTCTAGAGTTCCTGATCTTCTGGTCTACTACACTGTACTCTACCATCGAATCCTCTTAGTCT
+
:<<<ACDCCCCBBBC9;;<=CBCABBCCCCBC;;;CD?@@>@>A@AA???<?@@@A=A?BBBB@C?CCBB@>?=C8BBBBB3BB@A@>@:?BAA=A80*0>*00/66628??788==:>;:5;<AAA@>>>@<???B:?>@:::A@@=>>A:99A86878==9>389@@@AA>>:==BBC5?<?;=====+=C9992999///:66;:>>>>/?>>=@=F===:=?>?;;;:=;???<<;///@9:;:A@@@B@@@?>>>AAA>><>;;:@<>><>??<AA>>>
@ATNG8:02786:03238
GATGGTAGCGCACACATAGATACAGTACTCATTCGTTTCGGAAGAGACAGGTACGTTAATAGTTAATAGCGTACTTCTTTTTCTTGCTTTCGTGGTATTCTTGCTAGTTACACTAGCCATCCTTACTGCGCTTCGATTGTGTGCGTACTGCTGCAATATTGTTAACGTGAGTCTTGTAAAACCTTCTTTTTACGTTTACTCTCGTGTTAAAAATCTGAATTCTTCTAGAGTTCCTGATCTTCTGGACGACGCGCACTGACACTACCATCGAATCCTCTTAGTCT
+
A:::7;BBBCCBCCCDDCBCCDD?@A@@@CAA?ABBD>BB@EACBBCB@B=@BBCC@C@CCCD?B@BBCBBBBDE?@ADED3BB9;:CD>@@@A=ABC@FF;;;BDBC@CCCCCCCC@CDC?C@CCAAAB@?;@B@@?CAABCCCCBBCBCBBBBA;;;?BA?B?BBBBCCCCD@CBCCC;C?A=;;:;:*;@@@@;AABBCCCCCB@CCCC5CBBCD@B@BDBFCCCCBA?B@CCCBBB@BBC@CC@@ABCCCDBCBBCCCCCC@CCBBB?BB?BBB?ABBBB
@ATNG8:02786:03240
GATGGTAGTCTCAGATAGTCTATAGTACTCATTCGTTTCGGAAGAGACAGGTACGTTAATAGTTAATAGCGTACTTCTTTTTCTTGCTTTCGTGGTATTCTTGCTAGTTACACTAGCCATCCTTACTGCGCTTCGATTGTGTGCGTACTGCTGCAATATTGTTAACGTGAGTCTTGTAAAACCTTCTTTTTACGTTTACTCTCGTGTTAAAAATCTGAATTCTTCTAGAGTTCCTGATCTTCTGGTATGACTAGTGTACTACTACCATCGAATCCTCTTAGTCT
+
B;:58=<<CBBCEDBCBBA@@CA@@CA@@?;;05<<=6?C?C?AB@@=<<8<====9@?BA@@;A:@:<<<<=5565;>>C+BB=?>BC<@>?A;A@@@CC>AABBBFACCDCCCBB?BBB@B@CCBBBCBC?CCCC?BA@@DCC;;;@@@@@AA>;;;@A@6:399;;;9>@B?BBBDD:B>A=;<;<;*;;AAD>DDC;::CBBB;@@@@,>@@A@=>9@?4;;@AA@A>A=A@@AAB=A:<:;ECC;;;CCCDCCCDECDDC?BBCEC=@@@@@@>ABAAA
@ATNG8:02798:03232
GATGGTAGTGATACAGATCAGACACCAGAAGATCAGGAACTCTAGAAGAATTCAGATTTTTAACACGAGAGTAAACGTAAAAAGAAGGTTTTACAAGACTCACGTTAACAATATTGCAGCAGTACGCACACAATCGAAGCGCAGTAAGGATGGCTAGTGTAACTAGCAAGAATACCACGAAAAGCAAGAAAAAAGAAGTACGCTATTAACTATTAACGTACCTGTCTCTTCCGAAACGAATGAGTACGATGAGAGAGCTCTCTCTACCATCGAATACCTCTTAGTCT
+
9;;A=CDCBCCCBBCGCAAABB<==:==<8<A<?A?0813::39794:94=?:9893<<=+:6:>:>>=8=>==687@>===,=@:?2999&5<<7596;>===B>A>AD@@@@?BCBB@@@BCCCCCCBBB?BCCC;::AA@??D?B?B@A>ACCCCCCB?BCGBAA:993:?>;@@::::+:>==ABCCCC)CB=B988A>>>=171779<+/,/=BBA@LCABABA>A?AAA=BBB>AEBBA@??;00000//33777522655.22.33....(..2056---
@ATNG8:02800:03214
GATGGTAGCACACGAGATCTCATCGTACTCATTCGTTTCGGAAGAGACAGGTACTTTAATAGTTAATAGCGTACTTCTTTTTCTTGCTTTCGTGGTATTCTTGCTAGTTACACTAGCCATCCTTACTGCGCTTCGATTGTGTGCGTACTGCTGCAATATTGTTAACGTGAGTCTTGTAAAACCTTCTTTTTACGTTTACTCTCGTGTTAAAAATCTGAATTCTTCTAGAGTTCCTGATCTTCTGGGTGCGCTACAGTCTCTCTACCATCGAATCCTCTTAGTCT
+
DAB=@CBBAABBBBCFCCCCBC??C?===?9;1:@B=6>>9=:BCBCDDG@BB;;;5;5;9AB?B@CBBBBBDCC=;;::9$5949A@<6=BBB?BCD>BB6;;;CCC:=;CCCBCB@AAA?A;???99:::?AAAB>ABAABBBBBCCAA???@<?;;;@@=A=@@>>>BDDD5;;DDD;D:>:=>DED/<=99@1://///996;5;AAA*92226275995>???A::6:9<=?>@@6//=;4///<=<?A@:;;===A===;>====9=@<???>@@???
@ATNG8:02800:03242
GATGGTAGCAGACGTGACAGAGCGCCAGAAGATCAGGAACTCTAGAAGAATTCAGATTTTTAACACGAGAGTAAACGTAAAAAGAAGGTTTTACAAGACTCACGTTAACAATATTGCAGCAGTACGCACACAATCGAAGCGCAGTAAGGATGGCTAGTGTAACTAGCAAGAATACCACGAAAAGCAAGAAAAAAGAAGTACGCTATTAACTATTAACGTACCTGTCTCTTCCGAAACGAATGAGTACCTCTCAGACGCTCGTCCTACCATCGAATCCTCTTAGTCT
+
?<B=@EBBBCCCDFCBAACEEBBBB@BBC@BBFDBB?B?BBB??@F?BB?B?BBAAA@@@.A?ABBBBBBBBBA;@>@@AA@,>A;@2;;;*:@A>=BBBBBABB>A?AC?CBB>AA??@BCCJDCDCCB90*0>00,0@@=>AA?=@GFA@?ACBBBBBB?BCCBBB@BB?>>?;?@9999+9::38===>?(=A;@678ABD>>;>;@ABG8;7;@BBB@BCCBBBB?C>???<?AD?CCBABBC?AA@BB@A??AAAB??888@9@AAAA;@@;:::<@A==>
@ATNG8:02802:03242
GATGGTAGGCGAGAGTGAGACGCAGTACTCATTCGTTTCGGAAGAGACAGGTACGTTAATAGTTAATAGCGTACTTCTTTTTCTTGCTTTCGTGGTATTCTTGCTAGTTACACTAGCCATCCTTACTGCGTTTCGATTGTGTGCGTACTGCTGCAATATTGTTAACGTGAGTCTTGTAAAACCTTCTTTTTACGTTTACTCTCGTGTTAAAAATCTGAATTCTTCTAGAGTTCCTGATCTTCTGGGCTGCGCTGATATGCGCTACCATCGAATCCTCTTAGTCT
+
9<==?CBB?BBBBCCCCCCC;66;;=CBBC@@<@;;;6;B=CAABBCBBB?CAAA@=A>AACC?B<????BBCCC?ABCCC3AB?;<;;39ABA@AAB>AA5:9?BB@=AA@>>=AA9==>:?;??@@>?=A:A=@>;A;;8::???AAAA@@;;8;==<==9=<<<<====@@388AAA6A<A7;:AAA/>>>@@:@@@;:;==??=AAAA/A@@@A<@<>><>@@@=<<;A=DA??>A<;;9;4;///9888@?@;;;AAA??<??@BB<??:==>:>@<<=
@ATNG8:02757:03279
GATGGTAGTGTCAGTGCGCGTCGTCCAGAAGATCAGGAACTCTAGAAGAATTCAGATTTTTAACACTAGAGTAAACGTAAAAAGAAGGTTTTACAAGACTCACGTTAACAATATTGCAGCAGTACGCACACAATCGAAGCGCAGTAAGGATGGCTAGTGTAACTAGCAAGAATACCACGAAAGCAAGAAAAAGAAGTACGCTATTAACTATTAACGTACCTGTCTCTTCCGAAACGAATGAGTACACATCGTCGTGTCGTGCTACCATCGAATCCTCTTAGTCT
+
::5526=BBFDDC==>A;;;?>=BC;@B=:;@@CCC?B?BAAB@??=AA=A=A@@=????.??BBBBBAAA999,9@;;;;;*;@;@5;::&55949<<===>BB;@<@?;?AB?BACCDBBBBBCCCCCCB@BBBB@BBBCBAAB<@;?::7:BCCBBBB?AA???A?BD>???<??BBA9B9818A>>>/;;5;888<@:88198=DFB=B<==BDF?AAABFBC?B?BAA<A@@=999@@BABAAACCBABABD:::AAA??<???@A=AA?BBB?ABBCB
@ATNG8:02758:03267
GATGGTAGCGCATATCAGCGCAGCCCAGAAGATCAGGAACTCTAGAAGAATTCAGATTTTTTAACACGGAGTAAACGTAAAAAGAAGGTTTACAAGACTCACGTTAACAATATTGCAGCAGTACGCACACAATCGAAGCGCAGTAAGGATGGCTAGTGTAACTAGCAAGAATACCACGAAAGCAAGAAAAAAGAAGTACGCTATTAACTATTAACGTACCTGTCTCTTCCGAAACGAATGAGTACTATGTAGAGCTCTATACTACCATCGAATCCTCTTAGTCT
+
<>>?@DAAACCCCEECCCBBBBEGF?ECCACCCBCF=@=@@@@B@@=??9????9:9CCDE*D@FCBC@CCBBB<B;;;@@@,@B;@4;;09::5<;;;=@BBB?B?BC=??D>AA?@BCCDCBBBBBBBB@CCBB?BBBBCCCC;?<?@@<?CAAACCC?BB@@@B?BD?AAB@CCA==5;<:4888888%8@:888@@>BAB<@<@@AA<A=AACCC@BBBBAAB?B@BAC>DDD?BBBBBBBB@@AAAA>>>>>>???>>>A<AAB@@;@B=@@?:=@???
@ATNG8:02766:03278
GATGGTAGCGCACACATAGATACAGTACTCATTCGTTTCGGAAGAGACAGGTACGTTAATAGTTAATAGCGTACTTCTTTTTCTTGCTTTCGTGGTATTCTTGCTAGTTACACTAGCCATCCTTACTGCGCTTCGATTGTGTGCGTACTGCTGCAATATTTTAACGTGAGTCTTGTAAAACCTTCTTTTTACGTTTACTCTCGTGTTAAAAATCTGAATTCTTCTAGAGTTCCTGATCTTCTGGCTCTCGTAGACAGATACTACCATCGAATCCTCTTAGTCT
+
<<@<?CEE@@@DBCCEDCCDBBCCCCBBBBBEABBBB=BB?B8;9CA@>A>@CBCF@B?BDCC@C@BBBBAABBB?ABAAA2AA?BBCD>A<BC9<<E<GJ?ABACCC@CCCCCCCC?BA@<A?BCCECCCC@CCCD?CCCCBBBDDDCCCCABA<@????5@=@@ABBACBB=@@AAA8A?A?BBCCC3CC:99-9<=999A@@@=@A@B2@BBBB?B???;?A>>===<@<@@@A>>7;;?=AAA?????@CBA@:::A9::5;====9;;5;;;:=>;;9
@ATNG8:02767:03267
GATGGTAGTATATCGCGTCGCTATCCAGAAGATCAGGAACTCTAGAAGAATTCAGATTTTTAACACGAGAGTAAACGTAAAAAGAAGGTTTACAAGACTCACGTTAACAATATTGCAGCAGTACGCACACAATCGAAGCGCAGTAAGGATGGCTAGTGTAACTAGCAAGAATACCACGAAAGCAAGAAAAAAGAAGTACGCTATTAACTATTAACGTACCTGTCTCTTCCGAAACGAATGAGTACGTGTGACGTACGTGAGCTACCATCGAATCCTCTTAGTCT
+
9;:;=A@ABBCBB@B?;;;<=AABB?BBG@BAAACIACACB@666?;>>:>:<@997989'9;898????;778*9394444$5:49.55)599499555::<<9<@BB?BCC=@???@@AABCA@@B@@A@CBBC>@?ADDDDD?C@B@@<@@@@A????BBBBBB?AA?99:=@@@AA9=;71555565$/835/./;8AAA<><>>>@<@=BACAA=AAAAAAB?B?BCC>CCC>AABBAA???AAAABBCBCCBBCBCCCC@AABBE@FC?B??=?BB@@
@ATNG8:02769:03264
GATGGTAGCTATACGTATATCTATGTACTCATTCGTTTCGGAAGAGACAGGTACGTTAATAGTTAATAGCGTACTTCTTTTTCTTGCTTTCGTGGTATTCTTGCTAGTTACACTAGCCATCCTTACTGCGCTTCGATTGTGTGCGTACTGCTGCAATATTGTTAACGTGAGTCTTGTAAAACCTTCTTTTTACGTTTTACTCTCGTGTAAAATCTGAATTCTTCTTGAGTTCCTGATCTTCTGGATAGCGACGCGATATACTACCATCGAATCCTCTTAGTCT
+
<<=>ADGBBBCCCCBCCCFDDBBABBCCCCCC?C:9:4;A>BACCCCCBB@CCCAA>A?CCCD>A?ABCCAACCC@BBBBA3AA<@=>?8?A??<?CC=AB5:9BCBB?BBCDAAAC;=<=8;8>>:::@==8=A;:4;<>=::888@@AB>>>?<>>><==8=;??@@@@@?>:=====2=;A======*9;----)------7//6655'277;;05055/56166695;5:<88//,/<=9=;>>===???>===>>>>>D=A?>?B<AA<;::;==<==
@ATNG8:02770:03252
GATGGTAGCACACGAGATCTCATCGTACTCATTTTTGGAAGAGACAGGTACGTTAATAGTTAATAGCGTACTTCTTTTTCTTGCTTTCGTGGTATTCTTCTAGTTACACTAGCCATCCTTACTGCGCTTCGATTGTGTGCGTACTGCTGCAATATTGTTAACGTGAGTCTTGTAAAACCTTCTTTTTACGTTTACTCTCGTGTTAAAAAATCTTGAATTCTTCTAGAGTTCCTGATCTTCTGGCGCGTATGTATGTCGCCTACCATCGAATCCTCTTAGTCT
+
:<<>@BBBBCAABCGIIHHBBBB<ACAA@CACAAA0B>B=BAAB@@<8<<@B@<C:BA@@=@;;949::;>B=@A@?@.?=244::29;?:143;6:=<::<885::?797=?89986;5;??>>>?C@DC@@<@;;;;:AAF;;;;:;@@=;;;;>>5;29?>>@@A@@<?>?>>5>9@=>::::*99:>>7>?::56266:199966$622,/8493//*/:88:::6:488:::</37;28888883222555:5528>B?BBBBB?BB?999=AAA99
@ATNG8:02775:03265
GATGGTAGTGATACAGATCAGACACCAGAAGATCAGGAACTCTAGAAGAATTCAGATTTTTAACACGAGAGTAAACGTAAAAAGAAGGTTTTACAAGACTCACGTTAACAATATTGCAGCAGTACGCACACAATCGAAGCGCAGTAAGGATGGCTAGTGTAACTAGCAAGAATACCACGAAAGCAAGAAAAAAGAAGTACGCTATTAACTATTAACGTACCTGTCTCTTCCGAAACGAATGAGTACTATGTAGAGCTCTATACTACCATCGAATCCTCTTAGTCT
+
@>;57:<?CBCBCCDCCA@@D9:6>;A@B?B@>?9949;AAAABAD?BC?C?BBBBBCCC1C>CCCAAACCDDD>B@CCCCC5BB?A<@@@9ACCADCCCCDECB@B@BC@CCD>AABBBBCCBBBCFBBBC?BAAA=@@BBC??@?B?BAA=BBAACCBB?BBBAA@?AA4::@9==>>>8<<;5899999%9:6;;8:AAABA=D7;:AA=A=A?BBC@CB@@@AA<?=?AC>BBB@BBBCBBBBBBBBBBA=>>@@>??898>;>ADAA=@@<777;<A>??
@ATNG8:02779:03290
GATGGTAGTCTCAGATAGTCTATAGTACTCATTCGTTTCGGAAGAGACAGGTACGTTAATAGTTAATAGCGTACTTCTTTTTCTTGCTTTCGTGGTATTCTTGCTAGTTACACTAGCCATCCTTACTGCGCTTCGATTGTGTGCGTACTGCTGCAATATTGTTAACGTGAGTCTTGTAAAACCTTCTTTTTACGTTTACTCTCGTGTTAAAAATCTGAATTCTTCTAGAGTTCCTGATCTTCTGGGTCTCTCTCTCACGCACTACCATCGAATCCTCTTAGTCT
+
C@@@@DBCCBBBCCCCCE@BBDDCBBBBBB:98:A@C=BB@CACCCCCBB@BCCDD@D?@@AB?D?BBDBBBCCD>AADDD3BB>AABE>CBCCACCDAED?@@@ECC@CCCDBBAB@DCC?C@DDDBBBBB?CCCC?CAABCBAAB???BBAAA?BBB@BB>B>AABBBBECC?BBFFF;;5;;;;:;:*;BBBD>CBCCGCCCCCACCCG5CBBBB>B>AB?BCCCA@A?B?BABBCC@CBCC>BBBCBBCCBBBBBBACCBC?CCDCC?BB?BBA>@B@@@
@ATNG8:02780:03263
GATGGTAGACATATCGTACTCTCTGTACTCATTCGTTTCGGAAGATACAGGTACGTTAATAGTTAATAGCGTACTTCTTTTTCTTGCTTTCGTGGTATTCTTGCTAGTTACACTAGCCATCCTTACTGCGCTTCGATTGTGTGCGTACTGCTGCAATATTGTTAACGTGAGTCTTGTAAAACCTTCTTTTTACGTTTACTCTCGTGTTAAAAATCTGAATTCTTCTAGAGTTCCTGATCTTCTGGATACACTCATGTGCACCTACCATCGAATCCTCTTAGTCT
+
9=:<?BCCCBBBCBBBBEDDCCBBABCCDCAA=ADCF<?><?>@@ADCCC?CAA@B>B?@@AB>B>@A@BB>@>>;=CDCC.??;?97:1;87:?A?>;??7888A??<@>>>?A??:>AA:>:?A??==;C;@@<<:<@=;;;;=?@>@D>>>@<>>><AA=A:??>>@A???<@@@AA5B=D=@;;;;,99222(,,,,,,9<:=8=<<<.;ACAA<A<>>;>@<<<@?<@<@@AAAA:?>@<A@??A@@@A@@@A@@@<;;;49666=6==59>>:>>>??
@ATNG8:02783:03259
GATGGTAGGCGTGTGAGAGTCTGCCCAGAAGATCAGGAACTCTAGAAGAATTCAGATTTTTAACACGAGAGTAAACGTAAAAAGGAGGTTTTACAAGACTCACGTTAACAATATTGCAGCAGTACGCACACAATCGAAGCGCAGTAAGGATGGCTAGTGTAACTAGCAAGAATACCACGAAAGCAAGAAAAAGAAGTACGCTATTAACTATTAACGTACCTGTCTCTTCCGAAACGAATGAGTACAGAGAGTACGATATGTCTACCATCGAATCCTCTTAGTCT
+
5::;:C=C@BBBBCCBBBB@AB@A@4?BB=?B;;;:69=AACCCCB@BC?C?BA>><<<?,?>A@AAA99:BBE>BBBBBBB.?:?@;?AA5?>B???888>>;;5;9=B=>>>587>??>??@=>>A=>>A;@??F8:8=A:<==6:7<7718AAA===?=AA>>AB?B?=AAA4:9787)8>>:@@BBB/;<8;BCCAAA@@=@<?::;<>:>>778<??AA???<A<BDD;<9979?:>=>>DB===??AAAAAD==>A::;<A???A8===AAA<AA>??
@ATNG8:02785:03271
GATGGTAGCGCACACATAGATCACAGTACTCATTCGTTTCGGAAGAGACAGGTACGTTTAATAGTTAATAGACGTAACTTCTTTTTGCTTTGCTTTCGTGGTATTCTTCTAGTTACACTAGCCATCCTTACTGCGCTTCGATGTGTGCGTACTGCTGCAATATTGTTAACGTGAGTCTTGTAAAAACCTTCTTTTTACGTTTACTCTCGTGTTAAAAATCTGAATTCTTCTAGAAGTTCCTGATCTTCTGGTCTACTACACTGTACTCTACCATCGAATCCTCTTAGTCT
+
9<=C?CDBBBCCCB:96?>95544444444444.34/9///)/2///////)59999;)9248:=5><=596;;>>:==7;8:::$////(///:(//55.555.59399::<7<;999:9<177<8<5<;;;;7886333:6655549999::::8:;46668==8=055<:::==<8<<<<<<*<8=8<::<<)55<=>3;555995555.5555$55555.549<75////)/92728::544.445.5:<<<=====<<66666<@@?C99:A<@A?BCC=A@@@?
@ATNG8:02788:03295
GATGGTAGTGATACAGATCAGACACCAGAAGATCAGGAACTCTAGAAGAATTCAGATTTTTAACACGAGAGTAAACGTAAAAAGAAGGTTTTACAAGACTCACGTTAACAATATTGCAGCAGTACGCACACAATCGAAGCGCAGTAAGGATGGCTAGTGTAACTAGCAAAATACCACGAAAGCAAGAAAAAGAAGTACGCTATTAACTATTAACGTACCTGTCTCTTCCGAAACGAATGAGTACTGCGTCTCACTCTCGCCTACCATCGAATCCTCTTAGTCT
+
??C@@BBBBCCCCCCCCCCCCCCCD?BBC?B@BA?@>??CCF@@AB?BC@C@>>???CCC+<7<BBABBCBAAA9>9?????,@A<@<ABB9BCE@=<<BGEDCC@C@DD@CBB<@@BBCCCDCCBCCCDDC@C???<??@@?>?A>B@D::;;DCBBCCC?BCCBBBBB:BBB@BBBBB=BBB?BCDEF3AA>ABCEDD?=><=>B>>>8<7;<<;>8=;=>8::=B<@@A9?BB?BBBC@@@?????>=:8:><=?>?:?=@:>888B;@@=;88:=988:
@ATNG8:02794:03263
GATGGTAGGCGTGTGAGAGTCTGCCCAGAAGATCAGGAACTCTAGAAGAATTCAGATTTTTAACACGAGAGTAAACGTAAAAAGAAGGTTTTACAAGACTCACGTTAACAATATTGCAGCAGTACGCACACAATCGAAGCGCAGTAAGGATGGCTAGTGTAACTAGCAAGAATACCACGAAGCAAGAAAAAGAAGTACGCTATTAACTATTAACGTACCTGTCTCTTCCGAAACGAATGAGTACGTGTGCGACGTGTCTCCTACCATCGAATCCTCTTAGTCT
+
<<:<<B<<:>CDCBCBCCDECBABC8DCC@BB;;;C?B?BCBBBDC>;:8;?BBBBBEFD3B>BBBBBBBCCDC=A@99999(8<5;;>>?277A9>526<<678=@=@A;?;;189@>??>>AACBB=>;?:<<<?<>>>?:;;@<@<@AA<AAAAAA??:?AA>BB?=849<<088>B7;;=======+8808==<@@A??<?=A???=B=;<;@A8::B=;;;-/,/994,..*.--6667688///8<;;?>@>==5:9=8<;;;;5;>:?AA<@@B;;
@ATNG8:02794:03273
GATGGTAGCATCATGCATATCTCACCAGAAGATCAGGAACTCTAGAAGAATTCAGATTTTTAACACGAGAGTAAACGTAAAAAGAAGGTTTTACAAGACTCACGTTAACAATATTGCAGCAGTACGCACACAATCGAAGCGCAGTAAGGATGGCTAGTGTAACTAGCAAGAATACCACGAAAGCAAGAAAAAAGAAGTACGCTATTAACTATTAACGTACCTGTCTCTTCCGAAACGAATGAGTACGAGGTCAGAGCAGAGCTACCATCGAATCCTCTTAGTCT
+
@@CC?CCBBABBB<9:BBBDDDEA@@ACCACDBBBB>A9@BBAA@A><<4<=@>8=B=>?+=7;;@BBACCCFH=96;CFDD1?@?B<DCC9CCCABDBBBCCBB@B@CHA;;<@CC@@ACCBCCCCCAAAC@A@@@=@BBCDBAA>A?A@@=@BBBCAAA@CCCCBB?BB?999?A@:::,8<<9999999%8>9>888@A@BB8;5:>;;5;5;=AAB>BA@@?==393:==6<@@<?>?DBBBABC@EEBBA?@CCBBACCD@B>>>B<9829><9:@@??
@ATNG8:02795:03270
GATGGTAGCTATACGTATATCTATGTACTCATTCGTTTCGGAAGAGACAGGTACGTTAATAGTTAATAGCGTACTTCTTTTTCTTGCTTTCGTGGTATTCTTGCTAGTTACACTAGCCATCCTTACTGCGCTTCGATTGTGTGCGTACTGCTGCAATATTGTTAACGTGAGTCTTGTAAAACCTTCTTTTTACGTTTACTCTCGTGTTAAAAATCTGAATTCTTCTAGAGTTCCTGATCTTCTGGTCTACTACACTGTACTCTACCATCGAATCCTCTTAGTCT
+
77797<AA@?;BCCAABCCCBB@;69@BGEDC@C@@@=@C?B@BBBCFBC?BCBBB>B>BBBA?B?AABBBBBBB??>@?@2?C>ABBB:@A7758BA=BC597BBCD?CB@>=<<=;A??;?<AB>@:;:?=AA@@<>>@<<<===>>AA=>>?<==><@@=A<??@A@>>>A<?>>>>6=:=977666(8@888-8;====A???:????/====@<?<?@=@99:///596;;>>>>:==@;>>>@@@;;;BE@@@@@=9--,-33390774977177362
@ATNG8:02800:03275
GATGGTAGTGTCAGTGCGCGTCGTCCAGAAGATCAGGAACTCTAGAAGAATTCAGATTTTTAACACGAGAGTAAACGTAAAAAGAAGGTTTACAAGACTCACGTTAACAATATTGCAGCAGTACGCACACAATCGAAGCGCAGTAAGGATGGCTAGTGTAACTAGCAAGAATACCACGAAAGCAAGAAAAAGAAGTACGCTATTAACTATTAACGTACCTGTCTCTTCCGAAACGAATGAGTACGAGAGAGCACACGTGTCTACCATCGAATCCTCTTAGTCT
+
/7//)/77;A@<966;;666@@>BB@ABAABCAA@JAI@CABBAAA=AA>A>AAAAAABB3B@DAA@??BBA@@:@9;;BBB.;;>B5<;09@@=CCCBA>>;:5:<@@=BBB=?@AABBBCBB;;;BBCB@CAAA=?>??<???=B?BDF?BBBCCCAA>AA@ABB<??????::9BBA=A9818::::+:=:@678BAB;;7;:>>89185;@CBB?BAA@AAC<@=@BC=CAA<???BBBBBBBBD@?BBAAA>BB=>=@@<@=>=B=@@;@AA<@@@>>
@ATNG8:02802:03289
GATGGTTGAGTACAGTGTAGTAGACCAGAAGATCAGGAACTCTAGAAGAATTCAGATTTTTAACACGAGAGTAAACGTAAAAAGAAGGTTTTACAAGACTCACGTTAACAATATTGCAGCAGTACGCACACAATCGAAGCGCAGTAAGGATGGCTAGTGTAACTAGCAAGAATACCACGAAAAGCAAGAAAAAAGAAGTACGCTATTAACTATTAACGTACCTGTCTCTTCCGAAACGAATGAGTACTATAGACTATCTGAGACTACCATCGAATCCTCTTAGTCT
+
==9=7@7@CBCCCCDCCCBBDDBBB?BCC?CCB@9:69>ABEDCBB?BB?B?BB=<?@AA2@>AAABBBBBBCC=A=BB@BB0@B;@2;;;.;=>;?BBBCCCCC?C@CB?BBB=?@CBCCCCCDCDEBAAA@CBBB>AACCBBBB@B@CCC@CCBBBBBB?BCCCCC?BB?AA@;@@::::+8881888888%/<7<///99AAA:>:<:AA3869ACCC?BBBBBCB?A?9994:???CBBAAACCB>>@@>>>@BCEBCBBA::9:CCBB?BB?AA=<@BBBB
@ATNG8:02804:03261
GATGGTAGAGTACAGTGTAGTAGACCAGAAGATCAGGAACTCTAGAAGAATTCAGATTTTTAACACGAGAGTAAACGTAAAAAGAAGGTTTTACAAGACTCACGTTAACAATATTGCAGCAGTACGCACACAATCGAAGCGCAGTAAGGATGGCTAGTGTAACTAGCAAGAATACCACGAAAGCAAGAAAAAGAAGTACGCTATTAACTATTAACGTACCTGTCTCTTCCGAAACGAATGAGTACTACTCTCAGAGACACACTACCATCGAATCCTCTTACAGTCTA
+
;::<=A?A;55555999:9555544.499;>ABBBC@C@CCCAAAB?BC?C?BBBBBBBB3B?BBACCCCB@@?7@00/:::(:949)559&9<>:>BBBACBBB@D@CC?CCB=??BABBCCECBBBBBBB@DCCC>ABBBBABB<?;???;@CBBBBBB?BBBAAA=AA=AAC?BB9::299708::::+;>:>>>>ABBAA<A<???A<A=B@BBC?CCCBBAB?C@BBA=BCC?CABBCC:00000000990////...333555663780558365......
@ATNG8:02804:03290
GATGGTAGGCGTGTGAGAGTCTGCCCAGAAGATCAGGAACTCTAGAAGAATTCAGATTTTTAACACGAGAGTAAACGTAAAAAGAAGGTTTTACAAGACTCGCGTTAACAATATTGCAGCAGTACGCACACAATCGAAGCGCAGTAAGGATGGCTAGTGTAACTAGCAAGAATACCACGAAAAGCAAGAAAAAGAAGTACGACTATTAACTATTAACGTACCTGTCTCTTCCGAAACGAATGAGTACAGAGAGTACGATATGTCTACCATCGAATCCTCTTAGTCT
+
9><=@CCD@CCCCCCBBBCCB@;9;4:BB=BB;;;A=A@CCBCCGD>CB?C?AA??@CCC3C?BBAAAABCCED>BBAACCC3??<?=@@A8AAA??>>=AB?>>;><@C=A@>8=<@A@>>>>>???>>;;7;??A9<<<>AA<<8=;>>>9><<=>??A<AA=>@A>A?:A>>6995555)8::4:EDDD/8868AA?;;;A??:@=@=??:<8<>88;;@;>=>>><@<@@A:?>>;?::;///==;;>B@A@;;;BB;;;>>>=AAAAA<>=:=@>:@;888
@ATNG8:02759:03348
GATGGTAGCAGACGTGACAGAGCGCCAGAAGATCAGGAACTCTAGAAGAATTCAGATTTTTAACACGAGAGTAAACGTAAAAAGAAGGTTTTACAAGACTCACGTTAACAATATTGCAGCAGTACGCACACAATCGAAGCGCAGTAAAGATGGCTAGTGTAACTAGCAAGAATACCACGAAAGCAAGAAAAAGAAGTACGCTATTAACTATTAACGTACCTGTCTCTTCCGAAACGAATGAGTACTATGTAGAGCTCTATACTAATCGAATCCTCTTAGTCT
+
CBCC?CCCCCCBCDAAACCDEBBBB@CCC=BBCB??=??AACBBBB?CC?A?CBCBBBBB3B@BBB@BBBB@@?8>9???@@1@B=B=BBB;BDDAAAABDCCCC=A?AD@CBB=AABBBBDCCCCCCBBBC@DBBB>AABBCBBBB>CCBB?BCBBACCD?BAAACA?BC?BBB>@A@@@;?=<;:::::*:=:>;;;>>CAA<A;??AB<@<@<A@C?CBBBBBB=B?BCD>BBB?@AACCCBAABCBBAAAAAA@@@@AAA<@>??<AD=;;;;>@::;
@ATNG8:02765:03331
GATGGTAGGACGAGCGTCTGAGAGGTACTCATTCTGTTTCGGAAGAGACAGGTACGTTAATAGTTAATAGCGTACTTCTTTTTCTTGCTTTCGTGGTATTCTTGCTAGTTACACTAGCCATCCTTACTGCGCTTCGATTGTGTGCGTACTGCTGCAATATTGTTAACGTGAGTCTTGTAAAACCTTCTTTTACGTTTACTCTCGTGTTAAAATCTGATTCTTCTAGAGTTCCTGATCTTCTGGCGCTCTGTCACGTCTGCTACCATCGAATCCTCTTAGTCT
+
--8836763;7/////7779==5505<;;99:4/////)/9)-(/98///:398833-/)////(/)/:8555=<:277777'33,3:==3<:55.59949:.55;::<966655:99.4457=8>666<=;;7;===9>>;;9=54444444844.4//5//)/)/89::9;99495555&55:.5555&5:;;>)5555559;:<4;9;+9/////57949<=9:55057;;<>=<5://)/-----//779<65555//:3///:;6996544799866
@ATNG8:02765:03337
GATGGTAGGCACTGCGCACACATCCCAGAAGATCAGGAACTCTAGAAGAATTCAGATTTTTAACACGAGAGTAAACGTAAAAAGAAGGTTTTACAAGACTCACGTTAACAATATTGCAGCAGTACGCACACAATCGAAGCGCATTAAGGATGGCTAGTGTAACTAGCAAGAATACCACGAAAGCAAGAAAAAGAAGTACGCTATTAACTATTAACGTACCTGTCTCTTCCGAAACGAATGAGTACATAGATATACGTATAGCTACCATCGAATCCTCTTAGTCT
+
49=>@BCB@B;99A@>AAB<;:;<=4=?@>@DDBBB>B?BBB:99B?BA?C>AAABABBB3B?AAA9::A=9::,:@;:999$597<.56606>>;@B>CDECBB;;8;C?BBE?CBBBBBHGDBBBDBCBDAAAAC?AAACBC@C?B?BBB?BB@A>?>@?BBBBBB?BC?BBA;>;7:9,797;;;===+@A<@@@@???AB=A=AB@@<A<@@AAA?ABBA998<A<@CB7=AA=????BBBBBCCBCCCCCBB@??::;=A;>==;;5:=9;;;:>;:99
@ATNG8:02769:03340
GATGGTAGAGTATCATGTGTATCTCCTGAAGATCAGGAAACTCTAGAAGAATTCAGATTTTTAACACGAGAGTAAACGTAAAAAGAAGGTTTTACAAGACTCACGTTAACAATATTGCAGCAGTACGCACACAATCGAAGCGCAGTAAGGATGGCTAGTGTAACTAGCAAGAATACCACGAAAAGCAAGAAAAAGAAGTACGCTATTAACTATTAACGTACCTGTCTCTTCCGAAACGAATGAGTACTACTCTCAGAGACACACTACCATCGAATCCTCTTAGTCT
+
999:5;<>=BBCA@A;9;A;:;99=<:44.444;;;-33(3993333,33,3377456>>=*?7666;;9<655:09999;;;(55.5.555'5<<7>@<;:;9//)/4::6::<8<;339:444455;>>>><>99;?A@@@BABB6<7;;;5;A;:;<<<8555;::7::6==;5;<7777(7<<6>BCCC.77.333::=:;;5:59987,2-555555;=>;<;>;?465<3<::7:?BABBBBAAAAAAA@A@@A>><<><?;<>:/-)--(---(-9=::
@ATNG8:02773:03341
GATGGTAGTGCGTGAGAGAGAGACCCAGAAGATCAGGAACTCTAGAAGAATTCAGATTTTTAACACGAGAGTAAACGTAAAAAGAAGGTTTTACAAGACTCACGTTAACAATATTGCAGCAGTACGCACACAATCGAAGCGCAGTAAGGATGGCTAGTGTAACTAGCAAGAATACCACGAAAGCAAGAATAAGAAGTACGCTATTAACTATTAACGTACCTGTCTCTTCCGAAACGAATGAGTACGAGAGAGCACACGTGTCTATCATCGAATCCTCTTAGTCT
+
<<=@?BBCCCECCCBBCFDCCC@@@=ACCACBBBBB@B@CCCBBBC?CB?B@BB?>?DED1A?BBBBBBBCBBB?B@AAEDD3@A<@4;;;*;AA@AAAAGJEBB?B@BB?B@@;@@@ABBCBDCDCBCCCC@CCBB?BBBBBBBB?D?BBB@BCCBBCBB?BCCCAC?CC?ABB?BBBA@;@??:??::A<>?;>?>??;@@B?B?AAAB@B?ACB;;7;AAA@BB<?=?CC:??C@BBBBBCBA@AABA@ACBBBA?@AA=<<<<:::==AA=ABB<??;:8
@ATNG8:02776:03330
GATGGTAGGCGTGTTAGAGTCTGCCCAGAAGATCAGGAACTCTAGAAGAATTCAGATTTTTAACACGAGAGTAAACGTAAAAAGAAGGTTTTACAAGACTCACGTTAACAATATTGCAGCAGTACGCACACAATCGAAGCGCAGTAAGGATGGCTAGTGTAACTAGCAAGAATACCACGAAAGCAAGAAAAAGAAGTACGCTATTAACTATTAACGTACCTGTCTCTTCCGAAACGAATGAGTACGTGTGCGACGTGTCTCCTACATCGAATCCTCTTAGTCT
+
CCCC?BBC@CCCCC?@ABCB@@:::6;DFADDDCBB?B?CCCCBBB?BB@D?BB@@?BBB1A?BAA@@ABEBBB;?>99999(9A;B2:99+9?A=BBB?@@@@?9>=CC;==>7;;<><<>>AAAA?A@@@;??<<7889:;>::8;>??B?BAAAAAAA;@@AABB>BB@BA@;>;788.:894:::::*8818;;;BB?>>;><AAAA;A;>888=<?>>>88:=A<AAB:A>>9999@99:?A?>?B@@?>>A@>>><>>>@@@AA=AA=::96<=<<=
@ATNG8:02781:03300
GATGGTAGGAGACACGTCGCACACGTACTCATTCGTTTCGGAAGAGACAGGTACGTTAATAGTTAATAGCGTACTTCTTTTTCTTGCTTTTCGTGGTATTCTTGCTAGTTACTCTAGCCATCCTTACTGCGCTTCGATTGTGTGCGTACTGCTGCAATATTGTTACGTGAGTCTTGTAAAACCTTTCTTTTTACGTTTACTCTCGTGTTAAAAATCTGAATTCTTCTAGAGTTCCTGATCTTCTGGCGCTCTGTCACGTCTGCTACCATCGAATCCTCTTAGTCT
+
4444.4:;6;=<566;====EDCCAAAA@@:9.5==?8:95;,///99::6:<<9:4:4::<<>B754===::::4==@@@2@A;=8625&2>9=9>@@,/09<:67;=8=9:888;A39885A6=<@///884:<;;3///8667/--733---7.53778;7====<=<?AB5:;:;=-:/88)8:AAB/>>@@A9A:;;;;67//+/<<;,;:>>@<@<@A=BBA;::;8>8==:7--+---43338566==6:;??=<=A<=8<==;;5;>:>?@8=;777
@ATNG8:02782:03339
GATGGTAGGCGTGTGAGAGTCTGCCCAGAAGATCAGGAACTCTAGAAGAATTCAGATTTTTAACACGAGAGTAAACGTAAAAAGAAGGTTTTACAAGACTCACGTTAACAATATTGCAGCAGTTACGCACACAATCGAAGCGCAGTAAGGATGGCTAGTGTAACTAGCAAGAATACCACGAAAGCAAGAAAAAGAAGTACGCTATTAACTATTAACGTACCTGTCTCTTCCGAAACGAATGAGTACGTGTGCGACGTGTCTCCTACCATCGAATCCTCTTAGTCT
+
56=>;CCC@CBBCABBDEEDBC@@A:ACC?BBBA@DAE@BB@@@CC@DC?B@BB???DDD3B?BBB??@CDAA@;?9:9999(:>9=3999(7;?>BA==>@?@@7;7;B=@@@688A===8838????@@@D=CA??:>>??=@>;7<=<795:==<@?>><>BAABB=@==BAA<>=:::1;:=8=AAAA/;;7;B@@@AA;;7;;?AAA=A=AC@>>:>>??8885;8=?<5>8879@=A=>=;:;888::;=;;;;@@<?BD>D;:;A=AA<;;::>?>::
@ATNG8:02786:03327
GATGGTAGGCGAGAGTGAGACGCAGTACTCATTCGTTCGGAAGAGACAGGTACGTTAATTAGTTAATAGCGTACTTCTTTTTCTTGCTTTCGTGGTATTCTTGCTAGTTACACTAGCCATCCTTACTGCGCTTCGATTGTGTGCGTACTGCTGCAATATTGTTAACGTGAGTCTTGTAAAACCTTCTTTTTACGTTTAACTCTCGTGTTAAAATCTGAATTCTCTAGAGTCCTGATCTTCTGGTGTCGTCTATCATGTACTACCATTCGAACTCCTCTTA
+
77:;6:9>;>:>=<=@;;<@666==?=<966;5:=>:==8<85448849.4;848=A190488287==?A>></0(/8888'6:57555,57773877133,337;9>57>=:;;=@:??A<?<????@??@;@AAA=@>@:;;>>>@BA@==@@-//66:90;6:AA999;;<-..889.96;/55>??.986;;.7------66699???5?>>>A:?::;:=><;///1688=88,//83667>::;=<=>>;;;=>9<;433-366-227,2,,),
@ATNG8:02789:03335
GATGGTAGGAGACACGTCGCACACGTACTCATTCGTTTCGGAAGAGACAGGTACGTTAATAGTTAATGCGTACTTCTTTTTCTTGCTTTCGTGGTATTCTTGCTAGTTACACTAGCCATCCTTACTGCGCTTCGATTGTGTGCGTACTGCTGCAATATTGTTAACGTGAGTCTTGTAAAACCTTCTTTTTACGTTTACTCTCGTGTTAAAAAATCTGAATTCTTCTAGAGTTCCTGATCTTCTGGTGTCTGATCTGTATCACTACCATCGAATCCTCTTAGTCT
+
?;=?@JCB?CCEABBGCCCCCBBBCCCCCCCC@FCCD?CEAEABBCBBBD@DBAAC@C?B@AA?C?AAACBBBE>AABAB2AB?BCBB>BBB=798828A188::<<5;@B@@@CC<?;?<?<@>>>>??A=A>>>9??@@@@AAA@>@88:AA<??A;??;A<AA<>=<@=>:>=CAC2@<@:=>AAA*AA8<818555:?8:9=166633$3...705057379;;B@@<@<A@@>>>7;;>;?;;;>?=<=:;:=><=====8>??@A>>>;==<7<==>>
@ATNG8:02791:03341
GATGGTAGTGTCAGTGCGCGTCGTCCAGAAGATCAGGAACTCTAGAAGAATTCAGATTTTTAACACGAGAGTAAACGTAAAAAGAAGGTTTACAAGACTCACGTTAACAATATTGCAGCAGTACGCACACAATCGAAGCGCAGTAAGGATGGCTAGTGTAACTAGCAAGAATACCACGAAAGCAAGAAAAAGAAGTACGCTATTAACTATTAACGTACCTGTCTCTTCCGAAACGAATGAGTACACATCGTCGTGTCGTGCTACCATCGAATCCTCTTAGTCT
+
@5558<<<595;<==<<<<;5559:6:@?=@B@@;;7;8:;DD???>??9???AA9::::(:9=@@@@ABBBBC>?>@ADDD5AA=A4;;09>@;@??>>@=:;69<@B?CCC?BBBGDDCCCCCCA@@DD@BCCC?B?????CC=A<@<;5;?BAB????BBBBBB>AA?BBB>>?A@C99976:?DFF/>>5::888<==@:=8=<=<:>=BCDBA>A;;;=??<@???=9>::4:9:AABBBBBBCCABBAAA@@AA@A>>;?A?>>=@A>BAA?=A???
@ATNG8:02797:03319
GATGGTAGAGTACAGTGTAGTAGACCAGAAGATCAGGAACTCTAGAAGAATTCAGATTTTTAACACGAGAGTAAACGTAAAAAGAAGGTTTTACAAGACTCACGTTAACAATATTGCAGCAGTACGCACACAATCGAAGCGCAGTAAGGATGGCTAGTGTAACCAGCAAGAATACCACGAAAAGCAAGAAAAAGAAGTACGCTATTAACTATTAACGTACCTGTCTCTTCCGAAACGAATGAGTACACACTCTCATATGACACTACCATCGAATCCTCTTAGTCT
+
B>?:<@::@<ABB9:9BBCCDLLGC@BBB@CBBBBA?A@CBBABAD@CB?B?::998889(88??@BB??>BBA;@9;;BBA3CE@C@CDD=CCIBCCBBCBB;;8;@BB?CBC<????@ABBGEGED@@?A@CCCC>CBCCB@AA<@;???;@A:;:??@<@?BBBC?BB>@@?;@@::99+99:9=@?>>.73.27333<AAA?A>AAAA?C?BAAAC@BAAB???@C@CCC=CDC@?@?BBBBCBBAABCBBBC>??BB?>?D=AACBB@BC@AAA@CDCBB
@ATNG8:02801:03343
GATGGTAGTATCTGCACACTCTGTCCAGAAGATCAGGAACTCTAGAAGAATAGATTTTTAACACGAGAGTAAACGTAAAAAGAAGGTTTTACAAGACTCACGTTTAACAATATTGCAGCAGTACGCACACAATCGAAGCGCAGTAAGGATGGCTAGTGTAACTAGCAAGAATACCACGAAAAGCAAGAAAAAGAAGTACGCTATTAACTATTAACGTACCGCTCTTCCGAAACTAATGAGTACACATCGTCGTGTCGTGCTACCATCGAATCCTCTTAGTCT
+
779:;?AAAABB;;6@>BBCBAAAD@CCC?B@@???<?<>943::<8==44/9/0000'/(/8889><;79823;;==??1575:1;::/:6816>>><<<898'506:3<7:4;>>>>?>>>???;;;@@<@B@@<>>???>>>7:6;;:6;A@>=?;:5;==>??<@B>B@@:=;6767(8==;@@BBB/??<@@@=>=?=>:=<AA7758::;://*/777=4=7==@6///9<<<@AA>>>>====;;;@@>?>???<=9==BCCACDBAA@ACCCBB
@ATNG8:02804:03348
GATGGTAGGTGCACATGAGTGTATCCAGAAGATCAGGAACTCTAGAAGAATTCAGATTTTTAACACGAGAGTAAACTTAAAAAGAAGGTTTTACAAGACTCACGTTAACAATATTGCAGCAGTACGCACACAATCGAAGCGCAGTAAGGATGGCTAGTGTAACTAGCAAGAATACCACGAAAGCAAGAAAAAGAAGTACGCTATTAACTATTAACGTACCTGTCTCTTCCAAACGAATGAGTACCTCTCAGACGCTCGTCCTAATCGAATCCTCTTATTCT
+
CCCD?CCC?BBCCGDCCCCCBBBBC?AAC@AABB@?<@?BBBACCC@CC?C?BBCCCDDD1C?CCCAAACCCCD>BC?CCBB1@@:@29:9.;BB?CBBCCDCBB?B>BA?CCD???@CDDDEDCABBCCCC?BABB@B@@@@@?@;A=@996:AAABBBB?BCAAAA?CC@887:<;;;;3<9818=AAB/BB=B;;;ABB@A7;7;A>>5:4:=AAB?BAAACCC?C?BB<ABB?BBBCAAA?BBBABBBBBBB>>>@:==<?@@A<?@;>==5;;:=;
@ATNG8:02756:03398
GATGGTAGCACGAGTCACTCATATCCAGAAGATCAGGAACTCTAGAAGAATTCAGATTTTTAACACGAGAGTAAACGTAAAAAGAAGGTTTTACAAGACTCACGTTAACAATATTGCAGCAGTACGCACACAATCGAAGCGCAGTAAGGATGGCTAGTGTAACTAGCAAGAATACCACGAAAGCAAGAAAAAAGAAGTACGCTATTAACTATTAACGTACCTGTCTCTTCCGAAACGAATGAGTACAGAGAGTACGATATGTCTACCATCGAATCCTCTTAGTCT
+
55<<:BECCCBB=ACCCCCBBBCGD@DCC?CBCC<;5;;;;::96C;C>@C@9:8????@.?:?AA::9A@BAB>B9;6??>);@<;7@FG9BBD?BBBAB@;;;598<:7@@@69888999;CC;;;BBBB@BBCC?BBCCBBBB?A?A:;8;CCBCCED??@?BBB@BB?CCD=AABBB:?892//////%/;7//./9;AAA:=:==>C;C=@@CBB@BCCBBBD@C>@@C>CCD?BCBAAACBBBCCCBBBBBBB>????@@<AAB??;>=89:98<>:;;
@ATNG8:02761:03366
GATGGTAGCATCTGCATATCTCACCAGAGATCAGGAACTCTAGAAGAATTCAGATTTTTAACACGAGAGTAAACGTAAAAAGAAGGTTTTACAAGACTCACGTTAACAATATTGCAGCAGTACGCACACAATCGAAGCGCAGTAAGGATGGCTAGTGTAACTAGCAAGAATACCACGAAAGCAAGAAAAAGAAGTACGCTATTAACTATTAACGTACCTGTCTCTTCCGAAACGAATGAGTACTATGTAGAGCTCTATACTACCATCGAATCCTCTTAGTCT
+
999<8<<A=AAB966<BB:66=;>5:@>;@@B@@?B9BBBABCC?BC?C?A@A@@AAA2A?BBBAABCCCBB=:9;AAA@,@B>B5;;;6;BD?CBBBBAA;;79:?B8?@A789BBCDCGCCBCBCCBB@CBBB?A???AAAE@C@B@@>@BBABBBB@BBBBBC?AC?BBB>AAFBB;A?;4:::99):>:;;;>??A@B<@<>>>B=B<@@CAB?AFAAABD?C>AAG=CBD?AAA??@BBBBA>@CBBA??>@@?A@AD;>==>A<@@<>=<6;@999
@ATNG8:02766:03352
GATGGTAGGCACTGCTCACACATCCCAGAAGATCAGGAACTCTAGAAGAATTCAGATTTTTAACACGAGAGTAAACGTAAAAAGAAGGTTTTACAAGACTCACGTTAACAATATTGCAGCAGTACGCACACAATCGAAGCGCAGTAAGGATGGCTAGTGTAACTAGCAAGAATACCACGAAAGCAAGAAAAAGAAGTACGCTATTAACTATTAACGTACCTGTCTCTTCCGAAACGAATGAGTACTGTATCTATGTGTGCGCTACCATCGAATCCTCTTAGTCT
+
999:::<A@B@@@ED>?CCCCCCCD?CCD@BBBCBB@C@CECBCBC?DB>A>@@===?==,?<AA@BAAAA9::,:9;9555$5;49.555&5;:6665>;==<@>@?AC?B??<?A@ABCDFFCBBBDBBB>ACCE>AABBAAAB@B@C@A=@@?ABAAB?BBBBBB@CC?BBB?BBAA@<A>><>DDDD/BB=>;;;@ABBA<B;@@@B=A==>AA@>@DDBCCB@C=@?B>BCC?BBBBCCCCCABBCBAAA@A@??AAAAB8=>AAB=AA<>>>8=A:9:
@ATNG8:02770:03354
GATGGTAGATATATGCACGCTCTACCAGAAGATCAGGAACTCTAGAAGAATTCAGATTTTTAACACGAGAGTAAACGTAAAAAGAAGGTTTTACAAGACTCACGTTAACAATATTGCAGCAGTACGCACACAATCGAAGCGCAGTAAGGATGGCTAGTGTAACTAGCAAGAATACCACGAAAGCAAGAAAAAAGAAGTACGCTATTAACTATTAACGTACCTGTCTCTTCCGAAACGAATGAGTACGTGTGACGTACGTGAGCTACCATCGAATCCTCTTAGTCT
+
999:7;==>D@@><<A@@;=B@@@@7<:@7;AAA??7:8:9:<337;@@<@<;<;33788$3,339388A?:>@7;;@@BBB2BD=@7@BC8BCC?BCCBA@@0000<>><?=?<?>?=??>@B@@@9559?:??>@;??>?A?@A=A>B;;8;CDCCAAA?A88547><8:=B=288333(37717998<8%35+5579<885C:>:6//8*/(..0:>;?C<<A<B>=9>B=5=34-37;>??8987;795=<<>:<:???@?B<>>?8=6=>;000:38;00
@ATNG8:02772:03381
GATGGTAGCTCTGCTCTGACTCTCGTACTCATTCGTTTCGGAAGAGACAGGTACGTTAATAGTTAATAGCGTACTTCTTTTTCTTGCTTTCGTGGTATTCTTGCTAGTTACACTAGCCATCCTTACTGCGCTTCGATTGTGTGCGTACTGCTGCAATATTGTTAACGTGAGTCTTGTAAAACCTTCTTTTTACGTTTACTCTCGTGTTAAAAATCTGAATTCTTCTAGAGTTCCTGATCTTCTGGTGAGATATGCATGATGCTACCATCGAATCCTCTTAGTCT
+
A=@<?AA@A<BAA;BBBAAACCCCCCCABABB@BBBD>BC@C@BBBCFGGABBCBC@B?DDCC@D@CCCAAAABD@BBDDD5CC;<;CE=<;;<7;AC=@@:9;CDCD@CCCCHEGM<<;B?B>A@@@@BBC?BBBB>A@BBDABACAAACAA@B?BCC@CC@C=??BBBBDHM?BCCGE9A=A?BABBB2BCCCC:<;@AABAAAA<A@A@,?B@;;:;?CE?BBBA@BC?C?BBBBCA6::<7;BBDD@@ABBCABBCCBBBD@CFCDC@BB@CACABBBB@
@ATNG8:02775:03351
GATGGTAGCATCATGCATATCTCACCAGAAGATCAGGAACTCTAGAAGAATTCAGATTTTTAACACGAGAGCAAACGTAAAAAGAAGGTTTTACAAGACTCACGTTAACAATATTGCAGCAGTACGCACACAATCGAAGCGCAGTAAGGATGGCTGGTGTAACTAGCAAGAATACCACGAAAAGCAAGAAAAAAGAAGTACGCTATTAACTATTAACGTACCTGTCTCTTCCGAAACGAATGAGTACGTGTGCGACGTGTCTCCTTCCATCGAATCCTCTTAGTCT
+
@=@>?BEBCDCEB;;;C@@@EDCCB@CBB@BBB@@@?A?ECC???C?AA>@;>>?BACCC+A>CCCCCBBBBDC=@@@FFFC3BB=C5;;;*:CD?DB;:9IBBB@C@CC?BBB?BBBBCCBCCDDDBBCCDABB::8;ABBA;;;=A>C;;8;AA=@CCC@CDDBBB@BB?BBA;@@9:99+99:3:>=>>=&==9????DD@@@;?;>@@@:>:=ABBB@DCCBBBD?A=;::-;@@<?A@ADC@@@@9:9BBBABBBBBB?A=A<???AB=AA;=>>;A>>>@
@ATNG8:02786:03378
GATGGTAGCGCGACGAGCGTAGACCCAGAAGATCAGGAACTCTAGAAGAATTCAGATTTTTAACACGAGAGTAAACGTAAAAAAGAAGGTTTTACAAGACTCACGTTAACAATATTGCAGCAGTACGCACACAATCGAAGCGCAGTAAGGATGGCTAGTGTAACTAGCAAGAATACCACGAAAGCAAGAAAAAGAAGTACGCTATTAACATTAACGTACCCGTCTCTTCCGAAACGAATGAGTACTATGTAGAGCTCTATACTACCATCGAATCCTCTTAGTCT
+
5=>?@CCCCC;:;BCCCBBBBCCBG?BBB@B;;<AA=@=@?A@CAB@AA?A?AB?:9988'78??>77488;;;.33//////#//)/2777.77<6665<<<<=>9<7<@<::5>@@CBCECCCBBCCBBCD?@@@A>A@@@CA??<A>A<;8;B@?@CCC@CABABB@BB?CEC9<<999+398677889)8;4758=?=866(-(--2,2,2254<<445499;494:<=4===888::::444<====>:888;:::<;<@<;;;AA;;;7;CC9=====
@ATNG8:02791:03381
GATGGTAGCGCACACATTAGATACAGTACTCGATTCGTTTCGGAAGAGACAGGTACTGTTAATAGTTTAATAGCGTACTTCTTTTTCTTGCTTTCGTGGTATTCTTGCTAGTTACACTAGCCATCCTTACTGCGCTTACGATTGTGTGCGTAACTGCTTGCAATATTTGTTAACGTGAAGTCTTGTAAAACCTTCTTTTACGTTTACTCTCGTGTTAAAAATCTGAATTCTTCTAGAGTTCCTGATCTTCTGGAGATACACATGATACTCTACCATCGAATCCTCTTAGGTCT
+
76..(--//:?;;;://)////999::><<///-(---9,55(-(-777/55.5////927)/////(4.44::88844.33;;;+::4989913355.56<9>>4665<45.6;==;;;=7;@A<@=999B>>><*//9<<6<<C@<@7//)/////5///4/444(4;38.44444.4::<9666>>.94945555&499;;)555566==><.5555$5<>55.5.55.55559;B=B<@@@A@@@ABB@B@=CC699?9:9CA@@CCBA>A888389=2<89.399>99
@ATNG8:02797:03385
GATGGTAGCGCACACATAGATACAGTACTCATTCGTTTCGGAAGAGACAGGTACGTTAATAGTTAATAGCGTACTTCTTTTTCTTGCTTTCGTGGTATTCTTGCTAGTTACACTAGCCATCCTTACTGCACTTCGATTGTGTGCGTACTGCTGCAATATTGTTAACGTGAGTCTTGTAAAACCTTCTTTTTACGTTTACTCTCGTGTTAAAAATCTGAATTCTTCTAGAGTTCCTGATCTTCTGGAGATATCATCAGCGAGCTACCATCGAATCCTCTTAGTCT
+
@;<;:??AA<ADBBCDBCA966555::9:<5505:9<2551575555555.599:<5;7>@@@0;29>>4//777)//:::'88+//;;1////)//<.566;99;5616>BBBCGD>@@A<?=BB:99BBC?B@;;4:AAAB@@@BA;<;;:?>:?A@?@@<@-00<0:9@@@=@>@>@3>2949@BBD1?@CCC=CB???@@A;@<CFFD1DBAA@;=99;4;@AAAAC:;;;BCCGC@BCC@CCICDAA>@00000=;000<*/0989188299849;;;<
@ATNG8:02804:03370
GATGGTAGAGAGAGCTCTCTCATCGTACTCATTCGTTTCGGAAGAGACAGGTACGTTAATAGTTAATAGCGTACTTCTTCTTCTTGCTTTCGTGGTATTCTTGCTAGTTACACTAGCCATCCTTACTGCGCTTCGATTGTGTGCGTACTGCTGCAATATTGTTAACGTGAGTCTTGTAAAACCTTCTTTTTACGTTTACTCTCGTGTTAAAAATCTGAATTCTTCTAGAGTTCCTGATCTTCTGGTGTCTGATCTGTATCACTACCATCGAATCCTCTTAGTCT
+
BBBA?C=BBCCBABC;99CCCCE@AABBBBBB@CCCC=BB?B@BACCB@@=@AA?><??BBDC@B>BA@ABAAAC>BB?BB@BA=A77829A@@>BBC@BB7::ABBB?@@A78:AA====:=:>BE@?>>>9?ACC7;;>>::;??AAAA>>>?8;;?=AA=C9>>=@AAA?>:???DC5A=A<>9999+8<666)--7---7::=:>>>>/>FCBB=B=??;@?>=::8;A;??<<<A<@@@=>>>=>>>BAAAAAAA==AAA;;;=>@;@@;<;<;??==>
@ATNG8:02760:03432
GATGGTAGTATAGAGCTCTACATAGTACTCATTCGTTTCGGAAGAGACAGGTACGTTAATAGTTAATAGCGTACTTCTTTTTCTTAGCTTTCGTGGTATTCTTGCTAGTTACACTAGCCATCCTTACTGCGCTTCGATTGTGTGCGTACTGCTGCAATATTGTTAACGTGAGTCTTGTAAAACCTTCTTTTTACGTTTACTCTCGTGTTAAAATCTGAATTCTTCTAGAGTTCCTGATCTTCTGGGCAGACTCTCACACGCCTACCATCGAATCCTCTTAGTCT
+
:<=>;@>BBBCBCCA??<A@CBBCBBBBC;??=?@BC=::79;?@>??@@<@B?>>=A000@@;@<@DDCC>?7>855222$27+25222'.=//(/67299-//98895<???@@AB<?==5;5;>DB;;;=79:8=-//<<>===?><==;;:?<>>><@@9=:==>>;;;==5;;===2==B;>>DDD/=633=.7-----79;=1888)6<::<:?9@@<>>>@>==:>=@@@AAB766991;///::@>DF>>=>96:<;-3--,2-270233236799
@ATNG8:02763:03403
GATGGTAGCACGACACGACGATGTGTACTCATTCGTTTCGGAAGAGACAGGTACGTTAATAGTTAATAGCGTACTTCTTTTTCTTGCTTTCGTGGTATTCTTGCTAGTTACACTAGCCATCCTTACTGCGCTTCGATTGTGTGCGTACTGCTGCAATATTGTTAACGTGAGTCTTGTAAAACCTTCTTTTTACGTTTACTCTCGTGTTAAAAATCTGAATTCTTCTAGAGTTCCTGATCTTCTGGAGATACACATGATACTCTACCATCGAATCCTCTTAGTCT
+
<==>@CCCCCCAABCCCBBBAACCDDECCCCC@CCCE>BB?B?CCCCCCC?C@@@B?B?BAAA=A?AAABBBBA@>ADCCC3CB=A>;;8:?=??BBB>AA<>>>CAA?BB>@@><=:>>A;A:@>>><;;;;ACAA7;;>><<=>>>>?C?>>>7;<<<??=?<@@@@???@A:??@AC6@<@;=9999,7;999),,,,,,9:6:2:===*9;:@C6C;==7=A@ADAA<A:>>>==A8;<E=@@?@@AA>>==B@@@A>>>A<AAA>?;@A<A@@<@=<;>
@ATNG8:02764:03417
GATGGTAGTACATGATAGACGACACCAGAAGATCAGGAACTCTAGAAGAATTCAGATTTTTAACACTAGAGTAAACGTAAAAAGAAGGTTTTACAAGACTCACGTTAACAATATTGCAGCAGTACGCACACAATCGAAGCGCAGTAAGGATGGCTAGTGTAACTAGCAAGAATACCACGAAAGCAAGAAAAAGAAGTACGCTATTAACTATTAACGTACCTGTCTCTTCCGAAACGAATGAGTACGAGAGTCAGAGCAGAGCTACCATCGAATCCTCTTAGTCT
+
A@?<<C=BBCCBCBCBFDEBAACCCACCCBFCC@@@:;8:@AAB>?9?C=A=AAA;;;;;*;=BAAACCB@@@A9A@@@A@A,AB=BGGGG4BCD@CCCBBBCCC?B=AA>@@@?:::BBBJCBBCCCC99:ACCCF@@@@AAA::8;?CBB@BCCCCCCD@@@@AA@=@A=000:@;;>=5;00)0:999,576=///@@>=><>=A@@@=B7;;CCC@BCCCBBB?C@CDE>C::89@@BCCCBBBCAAABBBBBBBBBBBCF?B>@?@:======;?CD@@
@ATNG8:02766:03441
GATGGTAGCACGAGTCACTCATATCCAGAAGATCAGGAACTCTAGAAGAATTCAGATTTTTAACACGAGAGTAAACGTAAAAAGAAGGTTTTACAAGACTCACGTTAACTATATTGCAGCAGTACGCACACAATCGAAGCGCAGTAAGGATGGCTAGTGTAACTAGCAAGAATACCACGAAAGCAAGAAAAAGAAGTACGCTATTAACTATTAACGTACCTGTCTCTTCCGAAACGTATGAGTACAGAGAGTACGATATGTCTACCATCGAATCCTCTTAGTCT
+
99:::BBCCBBBCCCDICGCBCBCC<HCCACBDFBB?B@DDCAACC@BB@D@AAAAACCC3C?BBBCBBBBBA@9><;;;;;*;@=@4;;;6;BD@AA@BAAA:;;:@DCBBAD?DBBBBBBBBCBBBCBBB>BB?@<<>>@>>>@:B@BAA>AECAA@@@<@@@@@@<@A=AAA;?@@BC7;;@<@AAAA/AA;@===DDB@@;@;@@@@<A;??BBC@BBCBBCC?C=A@D>???BBBCACBCBBBBBBBA@BCBBBA??AAA;?@@AA:><;::98=?::;
@ATNG8:02768:03403
GATGGTAGCACGAGTCACTCATATCCAGAAGATCAGGAACTCTAGAAGAATTCAGATTTTTAACACGAGAGTAAACGTAAAAAGAAGGTTTTACAAGACTCACGTTAACAATATTGCAGCAGTACGCACACAATCGAAGCGCAGTAAGGATGGCTAGTGTAACTAGCAAGAATACCACGAAAAGCAAGAAAAAAGAAGTACGCTATTAACTATTAACGTACCTGTCTCTTCCGAAACGAATGAGTACGATGAGAGAGCTCTCTCTACCATCGAATCCTCTTAGTCT
+
44<>8>BCBA@><BAAA>=>BC?>@:;@;169@@>>6>6;=>666;;>>:>:;>>>?GFC3B?BBAAAA@@@AB=AA@@>>>,=@;@<AEE;GCB?B:::CCBBBAG?AA>ABB?ABA9;;BBBCBB@A:::=A@AA6::??A@BB?B@B@@<@B@??AAB?A???AB>AA589>6;;8777*89808<><>>'<>98656<=>@@=@<AAAA3838>BAC@A@@BAAA?C>ABB;ABA<@@@???AABBBB>>>@@@?>?>B@;;;8==;;;5;=:?@@=????@
@ATNG8:02772:03407
GATGTACATGATAGACGACACCAGAAGATCAGGAACTCTAGAAGAATTCAGATTTTTAACACGAGAGTAAACGTAAAAAGAAGGTTTTACAAGACTCACGTTAACAATATTGCAGCAGTACGCACACAATCGAAGCGCAGTAAGGATGGCTAGTGTAACTAGCAAGAATACCACGAAAGCAAGAAGAAGAAGTACGCTATTAACTATTAACGTACCTGTCTCTTCCGAAACGAATGAGTACGAGAGTCAGAGCAGAGCTACCATCGAATCCTCTTAGTCT
+
:445A;?;CCAAABBB;:6JLAECB?BCAAAB?A?BBAAABB?BB@B?BAAABCCC3D?BBBCDBCBBBB=>AABAAA/AA;A27771:==:>>>>AA=;:6;9=B=AAD:>>AB??>>>AAA>@@?A=>===;??BA===B8=8>:94:@>>=A@><@AAAAA;=>:?@A7==666,8==8>B<::46:6//0>::>BB?A>>>==8=:>==>A<@@>AAAA=B<=;<29998676A=<<@@>>=@A@@???AA>>>===7;;?@B;@@=988=BA@??
@ATNG8:02776:03421
GATGGTAGGCACTGCGCACACATCCCAGAAGATCAGGAACTCTAGAAGAATTCAGATTTTTAACACGAGAGTAAACGTAAAAAGAAGGTTTTACAAGACTCACGTTAACAATATTGCAGCAGTACGCACACAATCGAAGCGCAGTAAGGATGGCTAGTGTAACTAGCAAGAATACCACGAAAGCAAGAAAAAAGAAGTACGCTATTAACTATTAACGTACCTGTCTCTTCCGAAACGAATGAGTACGAGAGAGCACACGTGTCTACCATCGAATCCTCTTAGTCT
+
55==9==>;@@BBA>BBC;<;9<??8?BC@BBBCCC>A8<@@@@@=;?>=@=?@>99999)7:??>??AA??;B<B=>??>>15949.959&555.555=>@<<<<B?BC?BBC@BBBBCCCCB@@@BC@@@?@;::=C?>?AA893:;>>>;@@@@::9=:<993<</731788,33988/622+225252#.505../89A<>:<688;;;?;??ABB=B8899<<8;8777)337,777<<>=<6:37-----22..27722.38....(.3.3885:=225
@ATNG8:02776:03434
GATGGTAGCGAGCGAGTGTGTATACCAGAAGATCAGGAACTCTAGAAGAATTCAGATTTTTAACACGAGAGTAAACGTAAAAAGAAGGTTTTACAAGACTCACGTTAACAATATTGCAGCAGTACGCACACAATCGAAGCGCAGTAAGGATGGCTAGTGTAACTAGCAAGAATACCACGAAAAGCAAGAAAAAAGAAGTACGCTATTAACTATTAACGTACCTGTCTCTTCCGAAACGAATGAGTACTGCGTCTCACTCTCGCCTACCATCGAATCCTCTTAGTCT
+
/:99;A=BBBCCCBBBDCCCCCAA@>BCA?BBCCCC?B@CABBBBB@>><>?A?B::999*;?CCFCCC@;;:A:BABCCDC5BD=C5;<<*9BB>BBCBBCCBB@B?BC>?AB>A@ABC@A@CCBCBCCCC@CBBB?@@BBBCCC@C@C@@<@BABACCC@CBBC?>9?A=???;@@::::+:>>;9:9999%9>8;947@@A;;7;<AABB;?<??A@A=@BBBBCB@D?ACD@BBB?AADBBBCCBBBCCCBCBBECCCB@BED?BAAAD?AAABBB>BCBBB
@ATNG8:02781:03441
GATGGTAGCGCATATCAGCGCAGCCCAGAAGATCAGGAACTCTAGAAGAATTCAGATTTTTAACACGAGAGTAAACGTAAAAAGAAGGTTTTACAAGACTCACGTTAACAATATTGCAGCAGTACGCACACAATCGAAGCGCAGTAAGGATGGCTAGTGTAACTAGCAAGAATACCACGAAAAGCAAGAAAAAGAAGTACGCTATTAACTATTAACGTACCTGTCTCTTCCGAAACGAATGAGTACAGAGAGTACGATATGTCTACCATCGAATCCTCTTAGTCT
+
6;;:8=;;@;BBCCCCBBA:9;;;<0;<;59AB@AB@C@DCECA??<??;??ABBABAAA0A?CAABCCCCHDJ?;;;CBBC0BB?B>CCC<CDF@CBBBBAA@@=@=@@?BBD?CAAAB@AACBDEDCCAB?ADAA?A@@@;;;B<>8>00+0@@@GABB@CFCBBB?BB????;??::::+9:9299988'3738337@<88:,/,/99=0616@CAA?ACCCBBB>A<@@A<AAA?ABACBBAABBBAAABCCBBBBAAABBB?BAAAB=:968//)/;77;
@ATNG8:02785:03400
GATGGTAGAGTATCATGTGTATCTCCAGAAGATCAGGAACTCTAGAAGAATTCAGATTTTTAACACGAGAGTAAACGTAAAAAGAAGGTTTTACAAGACTCACGTTAACAATATTGCAGCAGTACGCACACAATGAAGCGCAGTAAGGATGGTTAGTGTAACTAGCAAGAATACCACGAAAGCAAGAAAAAAGAAGTACGCTATTAACTATTAACGTACCTGTCTCTTCCGAAACGAATGAGTACTGTATCTATGTGTGCGCTACCATCGAATCCTCTTAGTCT
+
//7749;;?DCCCBBAA@CBCBCBG>B;;6;@>>@C?BAB@@@C;;7:B=B=A@<99999$55:<<><?A55590999;===+;;494:::/;=>9>999>@@:928?BB?AAC@BBB9;;AB;;;DBBAAA?000?@AAAA@CE@EADCC>@=@BAAACACDCCBB>?>9=9939?@AD:???9<<<<<<%<:46757757;9,/*/778)/)/;???@B@?@A@@<@>@@A9@??9???>@??9:9@ADBBBBDCB???BAA?=;;:=9388(///37<::9
@ATNG8:02788:03415
GATGGTAGCACGAGTCACTCATATCCAGAAGATCAGGAACTCTAGAAGAATTCAGATTTTTAACACGAGAGTAAACGTAAAAAGAAGGTTTTACAAGACTCACGTTAACAATATTGCAGCAGTACGCACACAATCGAAGCGCAGTAAGGATGGCTAGTGTAACTAGCAAGAATACCACGAAAGCAAGAAAAAAGAAGTTACGCTATTAACTATTAAACGTACCTGTCTCTTCCGAAACGAATGAGTACAGAGAGTACGATATGTCTACCATCGAATCCTCTTAGTCTA
+
<<=>;CBBBCC@;ABBB<CBBBBCC?CCG?A<<>00*04<<9666C:C>@D@::9@@@?@.@;>@@000==<<>7>>?=999(9@;@7ABB:BBC@C>BB@@@9:69;=>;@@@:==989B@BAB;;;B@@@@CAAC?@??BBBBC@B@B;;9;ACCBBBCA@??????BC@BBB;??999+775./=>=@>'996//)//9@AAA=A;@>:888C9=>BBB?BBBBCBBDD?ABC>BBB?BBBAACC?@?DC?BBBBBBA??@BA;;8;AA=>:>@=???8<966//
@ATNG8:02790:03430
GATGGTAGGCGAGAGTGAGACGCAGTACTCATTCGTTTCGGAAGAGACAGGTACGTTAATAGTTAATAGCGTACTTCTTTTTCTTGCTTTCGTGGTATTCTTGCTAGTTACACTAGCCATCCTTACTGCGCTTCGATTGTGTGCTTACTGCTGCAATATTGTTAACGTGAGTCTTGTAAAACCTTCTTTTTACGTTTACTCTCGTGTTAAAATCTGAATTCTTCTAGAGTTCCTGATCTTCTGGGCTGCGCTGATATGCGCTACCATCGAATCCCTCTTTAGTCT
+
5==>@DCC@CCBBCCHCCCCCCBCBCDDED@?>?CCC>BB?C@CCCBCCB?CCBAA=??BAA?<?<???A@A@BA?BBDCD3A@<@;=C;DCAA<AAB?CC<A@ABB?<AAAA????;?>>:>9>>>?A>>>;>>>A9<;;;;;>;@@CCCC888:>@?;??7;7;?>>>AA@@9@?@??6?;@;<<<<9*;=555.6/////<::=8=??5@@@BF<?<;;7;==>=::7:8<=>>>B;>>>>8>;;:>@??@A@@@A@@?;:7;===<8888*8:::09>=99
@ATNG8:02792:03402
GATGGTAGCATCATGCATATCTCACCAGAAGATCAGGAACTCTAGAAGAATTCAGATTTTTAACACGAGAGTAAACGTAAAAAGAAGGTTTTACAAGACTCACGTTAACAATATTGCAGCAGTACGCACACAATCGAAGCGCAGTAAGGATGGCTAGTGTAACTAGCAAGAATACCACGAAAGCAAGAAAAAGAAGTACGCTATTAACTATTAACGTACCTGTCTCTTCCGAAACGAATGAGTACTATGTAGAGCTCTATACTAATCGAATCCTCTTAGTCT
+
BBBB@B;9;@EDD9;;CCCCCCBBB?BBB?ACCBAB?A=?ABBBAB?CC9979A><>>>>1;<ABBBBBBAAAC=;<A@??@,=@;@;B@B7B@A=ABBBC@@AB?B@BB@BCC@CCAAAA@CCCCCC;;;@<@AAA?A;;:CDBB?C?A;;7;AC@@@AC?BBBAAA@ED=@@@,00000*//7/7;==?.>>9>=>>@@A:;5;4::;>1818=BBBADCBAACC=?=@BA=@AA?:9:BBB??@BAADCBB@AAC@???>>=AA;;7;A=>>><??888
@ATNG8:02792:03432
GATGGTAGTGATACAGATCAGACACCAGAAGATCAGGAACTCTAGAAGAATTCAGATTTTTAACACGAGAGTAAACGTAAAAAGAAGGTTTTACAAGACTCACGTTAACAATATTGCAGCAGTACGCACACAATCGAAGCGCAGTAAGGATGGCTAGTGTAACTAGCTAGAATACCACGAAAGCAAGAAAAAGAAGTACGCTATTAACTATTAACGTACCTGTCTTTTCCGAAACGAATGAGTACGTGTGCGACGTGTCTCCTACCATCGAATCCTCTTAGTCT
+
C>A=:BCA?@CCCCBCDCBBA??@A7;6C;>@@@@<;A=?@ABAAA>::.7233388?>>+;7@BB?>>BB9=>8/.09;;;+//5;)///&59;8=>>>>=<<<7<;?@<@<<0594455;@?CCCA@@@C?AABB7;;@>@=>?;@:@00+0000@>?@=A???BA?>?=:99<@?@@>8===99:9:9(8=4:9::<;<<<:=899:=5;5;8;;D>???;;:;-95?=>8:00*0//8;8<83/////996787<6638//).33365:885887=:755
@ATNG8:02794:03443
GATGGTAGTAGTACACTAGTCATACCAGAAGATCAGGAACTCTAGAAGAATTCAGATTTTTAACATCGAGAGTAAACGATAAAAAGAAGGTTTTACAAGACTCACGTTAACAATATTGCAGCAGTACGCACACAATCGAAGCGCAGTAAGGATGGCTAGTGTAACTAGCAAGAATACCACGAAAGCAAGAAAAAGAAGTACGCTATTAACTATTAACGTACCTGTCTCTTCCGAAACGAATGAGTACATAGATATACGTATAGCTACCATCGAATCCTCTTAGTCT
+
>;957;=BABBBBBBCCCCCEA@;;4;@@9@A;;;D=B=@@B@A@B?BA?A>;;;99999'8<BABBBBB??@>=5=///6666'663:3998&333,3788:77==5=;?@=?>?<AAABDCCCBBCDDAAAC?CCBB>BAAAAA@B=A?A??<?BCCBBBA>AABAAA>BB?>=>9==<87.:<<8=??@@/<@9=///;;?>>:><>@@B:>:>@BBB?CCCBBBB@B@AA@<ABB?BCCCBBBBBBBCCCAAAAA??>?AAAA=A@>>>8>>:>>><AB;:;
@ATNG8:02798:03424
GATGGTAGACACGTGTGCTCTCTCGTACTCATTCGTTTCGGAAGAGACAGGTACGTTAACAGTTAATAGCGTACTTCTTTTTCTTGCTTTCGTGGTATTCTTGCTAGTTACACTAGCCATCCTTACTGCGCTTCGATTGTGTGCGTACTGCTGCAATATTGTTAACGTGAGTCTTGTAAAACCTTCTTTTTACGTTTACTCTCGTGTTAAAAATCTGAATTCTTCTAGAGTTCCTGATCTTCTGGCTCTCGTAGACAGATACTACCATCGAATCCTCTTAGTCT
+
:>==@BCBBBB@AAFAABBCCCEDFBBBCCCC@BBCE>CC>@<@AA@A@A6:99AA=B@AAAB?C?BBBBBBDBB?BCCDC2A=9>888'2<;>9@00*/=+/0/.7727??>>>>B<@@@<?;@AB>=<@@;@AAA<=;<<778;;>>>=====58885;<8=9=@@BBBAAB598???5?=B:>:999,9>666*--7---799=<@BBB/A;;;C>D;;<8;?>A>>><?:>=A;=;///858==9?@@:;;AAAA@>A@>>:<<<<<8<;5;8836669;
@ATNG8:02798:03447
GATGGTAGCTCTGCTCTGACTCTCGTACTCATTCGTTTCGGAAGAGACAGGTACGTTAATAGTTAATAGCGTACTTCTTTTTCTTGCTTTCGTGGTATTCTTGCTAGTTACTCTAGCCATCCTTACTGCGCTTCGATTGTGTGCGTACTGCTGCAATATTGTTAGCGTGAGTCTTGTAAAACCTTCTTTTTACGTTTACTCTCGTGTTAATAATCTGAATTCTTCTAGAGTTCCTGATCTTCTGGTATACACACTCTCGCTACCATCGAATCCTCTTAGTCT
+
@:@=7;;BCCGBBBBBBCCCDEDDDCBCCCCB@AABE?ED?B?CCCCCCGBDCCBB@B@CCBB?B@DDBBCCCDC@CBBA@0;;8:ABG=BBBB?AAC@CD@@@@B;;:;DCBBCBB?BBB?A?CB@@ACBB@BB@@=ABBBC@@@@@@@AAA@A=ABB?AB?AAABAAAABAA>BCMLM<B?B>AAA@@0A;;;E9;;AACAAACC@C@CD@CCBBB@C@DC@CCAAA@?=??BCCCBB?B9;9;BBBBCCA@@BA?@ABBCACCCCB>AA?AAB?CDDCC
@ATNG8:02800:03432
GATGGTAGTATCTGCACACTCTGTCCAGAAGATCAGGAACTCTAGAAGAATTCAGATTTTTAACACGAGAGTAAACGTAAAAAGAAGGTTTTACAAGACTCACGTTAACAATATTGCAGCAGTACGCACACAATCGAAGCGCAGTAAGGATGGCTAGTGTAACTAGCAAGAATACCACGAAAGCAAGAAAAAAGAAGTACGCTATTAACTATTAACGTACCTGTCTCTTCCGAAACGAATGAGTACTACTCTCAGAGACACACTACCATCGAATCCTCTTAGTCT
+
DA@>5>554;;;;66;666D?BBBG@EBB@AA;;;;4:29?B988?<>;9=6<<<<;<<;,<6;>AACCBAABA8:9:9449$458>5;;;0;<<>;<ACCCCBA5;5;;5;@A=AABBDEEECCCCC@@@D?A@AA=@;::???A?B>A;;6;CC?@ABB?AAA???:>;9=00)/8---)///3653535$55.5225>>>BB:>7989>:@<==BBB>A;;;BAB6:5:??9?AA>BAA@@>?>??>CCCCCBBB?@@@@@@A<@@AAB=??;???=>AABB
@ATNG8:02805:03435
GATGGTAGCTCTGCTCTGACTCTCGTACTCATTCGTTTCGGAAGAGACAGGTACGTTAATAGTTAATAGCGTACTTCTTTTTCTTGCTTTCTTGGTATTCTTGCTAGTTACACTAGCCATCCTTACTGCGCTTCGATTGTGTGCGTACTGCTGCAATATTGTTAACGTGAGTCTTGTAAAACCTTCTTTTTACGTTTACTCTCGTGTTAAAAATCTGAATTCTTCTAGAGTTCCTGATCTTCTGGTGAGATATGCATGATGCTACCATCGAATCCTCTTAGTCT
+
55==:BMCCBBCCCCBBCCCBBBBBBBBCCBB?A?@@<@C@E?AABBBCC@ECCBB?B?BCCC?C?BBBCFCCCD@CBCCC1BC@CCCC=CE?C?BA@<@?5::?A@A>BBBCCBBC?CBB?B>CB==;;;A;A?>>0::@@AAAAACBBBBBBC?CCC@CA?A?BBBBBDCCC?BBBBB7B=A;;;;;;*;BBCC;;;CCCCCAAA?BBBB2BBBBC@D@BB?BBBBCBB?C@BBBCCB>A@A>A@@CCCCCBBBABBBB@BA@<@CBBB?BB?AAA>BCA@A
@ATNG8:02805:03441
GATGGTAGGCACTGCGCACACATCCCAGAAGATCAGGAACTCTAGAAGAATACAGATTTTTAACACGAGAGTAAACGTAAAAAGAAGGTTTTATCAAGAACTCACGTTAACAATATTGCAGCAGTACGCACACAATCGAAGCGCAGTAAGGATGGCTAGTGTAACTAGCAAGAATACCACGAAAGCAAGAAAAAAGAAGTACGCTATTAACTATTTAACGTACCTGTCTCTTCCGAAACGAATGAGTACACACTCTCATATGACACTACCATCGAATCCTCTTAGTCT
+
9<==@BBB?BAAABBBBCCCCDBBB=BBB?BAABA@?A=ACCCBCD@BC?CDBBACCCCC3B?BEB:;9BCBBB=BACCGDD2:;59.444*//::2//)/7//399282771777,33336<>BBB@@@CBBB?BBAC=??BBBBBC>A=@?@<?BBBCBCD?AAAABB@BB@BBA:??998*599489:9::&9>7////8:<//+/387///(/5:>AAA>ACAAAAA=A=@@@=@??;>BBBCCBBBBBBB@===AABAAACBBB?AACCC@BA>9:99:?@@A
@ATNG8:02757:03450
GATGGTAGGCGACATACATACGCGCCAGAAGATCAGGAACTCTAGAAGAATTCAGATTTTTAACACGAGAGTAAACGTAAAAAGAAGGTTTTACAAGACTCACGTTAACAATATTGCAGCAGTACGCACACAATCGAAGCGCAGTAAGGATGGCTAGTGTAACTAGCAAGAATACCACGAAAGCAAGAAAAAGAAGTACGCTATTAACTATTAACGTACCTGTCTCTTCCGAAACGAATGAGTACGATGAGATCTCGTGTGCTACCATCGAATCCTCTTAGTCT
+
A@BC@CCB@D@@@CCCDCDDBBBCC@CCC>CBCDCC?C?BBBCCDC?AA>A>BBBCBCEC1C@CCCBBBDBABD>DABBCCC5CC@F=AAA9AEE@BCBCCCBBB?B>AB?BBB>AAAABBBCDDCCBBCCC?CCCC?BBBBBABB>B@C@@>?CBBBBCC@CAABBB?BB>@@@=@BBB?8?8929<<<>.?B?B@>;AAA??<?<@@AA:?;?@BBB@CCBCBBB?B@BCC>BBB?BBABBBBAA@BBBCBB===AA>>=>>@;AAAAA<::6:998?BBAA
@ATNG8:02757:03490
GATGGTAGCGAGCGAGTGTATACCAGAAGATCAGGAACTCTAGAAGAATTCAGATTTTTAACACGAGAGTAAACGTAAAAAGAAGGTTTTACAAGACTCACGTTAACAATATTGCAGCAGTACGCACACAATCGAAGCGCAGTAAGGATGGCTAGTGTAACTAGCAAGAATACCACGAAAGCAAGAAAAAGAAGTACGCTATTAACTATTAACGTACCTGTCTCTTCCAAACGAATGAGTACTGCGTCTCACTCTCGCCTACCATCGAATCCTCTTAGTCT
+
B<B?@BBBCCBBB@@ACCCFCCCAABC@CCBCBB@B@BBCBBBB?BA>A?BBBBCCCC3A?ACDAAABBBB@9?<;;;;;*;A>A>BBC9CCCACCDCBCBCB>A>AC@CCC>A@B@ABCCDCBBBDDBB@CCBB?BBACA??B?E?B?@=@CAABBCD@BBBBBB?BB?BBB>A@A@@:?981:::::*:>9;;;;BBBCA=C=@>??=C<AACBB??@?@@??;?:?A=BEC>AABDCBBBBBBBBBBBBBBBCBB?BCC?CDBBB?BA>AAA?BEAAA
@ATNG8:02759:03460
GATGGTAGCTCACGTACGTCACACGTACTCATTCGTTTCGGAAGAGACAGGTACGTTAATAGTTAATAGCGTACTTCTTTTTCTTGCTTTCGTGGTATTCTTGCTAGTTACACTAGCCATCCTTACTGCGCTTCGATTGTGTGCGTACTGCTGCAATATTGTTAACGTGAGTCTTGTAAAACCTTCTTTTTACGTTTACTCTCGTGTTAAAAATCTGAATTCTTCTAGAGTTCCTGATCTTCTGTAGATACACATGATACTCTACCATCGAATCCTCTTAGTCT
+
94457:;=B;;;<<@C;6<CCAABBBBCBBAB?BDEI?CB@B@BA@BB@@=@A:;:?B?BBBC@C@BB@AABBBC?>>>>>1?@?CAAA<ADCF?BBB?BB?99:BAA>BBA>>>??<A@@<@<@@A<;;;;<@@BB<@@@?;;;AA>>=888==5;:;:>>:>;>>>?>>BCC;?@AAA5@<@7;;AAA/;<;=;6;///6:6:::19<:<+;<<=?;A;:868?=<<;>;><@@@@??;?@@B@@@???B??>=>@@@@@@@A<??A>>:=>:<=859;///
@ATNG8:02765:03474
GATGGTAGCACGACACGACGATGTGTACTCATTCGTTTCGGAAGAGACAGGTACGTTAATAGTTAATAGCGTACTTCTTTTTCTTGCTTTCGTTGGTATTCTTGCTAGTTACACTAGCCATCCTTACTGCGCTTCGATTGTGTGCGTACTGCTGCAATATTGTTAACGTGAGTCTTGTAAAACCTTCTTTTTACGTTTACTCTCGTGTTAAAAATCTGAATTCTTCTAGAGTTCCTGATCTTCTGGAGATATCATCAGCAGCTACCATCGAATCCTCTTAGTCT
+
;>>@@CABDCCA;;<<<;;;;559@BCCCDGD@BBBB=BB@DACC;;6BC?CB?@?>A>ADCC>B?BBBBA>>37.3;;<=+=B=B??=5:90(0)0//(/84////33,3>778>@?;@>>:=<@>?888>>=CCCD=;;<=<@=>>????===>5;:;;@@<@<@A@@@@AAA:===BB5B<B<?????/?AAAA8@>>>AAA=?=3::89+::::B<@<@@;@BBA>>=<A<@@AA@>:9773555999999?<>=C@@:;:;?DDDC8==<?>?;>@>>=
@ATNG8:02766:03465
GATGGTAGCACGAGTCTCTCATATCCAGAAGATCAGGAACTCTAGAAGAATTCAGATTTTTAACACGAGAGTAAACGTAAAAAGAAGGTTTTACAAGACTCACGTTAACAATATTGCAGCAGTACGCACACAATCGAAGCGCAGTAAGGATGGCTAGTGTAACTAGCAAGAATACCACGAAAGCAAGAAAAAAGAAGTACGCTATTAACTATTAACGTACCTGTCTCTTCCGAAACGAATGAGTACTATGTAGAGCTCTATACTACCATCGAATCCTCTTAGTCT
+
77::6:=AA@;;;ACBFCECDB;;9;A>?8;00000)/)//:9::;7;?;A;<@@98999'8;?@=BBB??887*87;9444$5;5:7<>>2>CB?AA@CBBAAB?A=AA?CAA=@@@:;;BDECBCCCCBB@AAAE@BACAA:::=@?B;;6:B?9:9??9987=>@<BB;>>=<>>CBB;B5606AAAAA(9:2999:A?BAA=A:===>;?<;;@CC?BAADD@A>A=A@B;@??<???BBBBCCAA?CBA??=>=???;;;A<@@@@@=??;===9:?999
@ATNG8:02768:03463
GATGGTAGTGTGTCTCTGAGAGTAGTACTCATTCGTTTCGGAAGAGACAGGTACGTTAATAGTTAATAGCGTACTTCTTTTTCTTGCTTTCGTGGTATTCTTGCTAGTTACACTAGCCATCCTTACTGCGCTTCGATTGTGTGCGTACTGCTGCAATATTGTTAACGTGAGTCTTGTAAAACCTTCTTTTTACGTTTACTCTCGTGTTAAAAATCTGAATTCTTCTAGAGTTCCTGATCTTCTGGTCTACTACACTGTACTCTACCATCGAATCCTCTTAGTCT
+
9:77998:AB@A@CCCABBCBCBCCCAABA@@;?@??9@A=A>BBCCBBB?BBB:;9;@DCBC@D?CBBCD;;;FACCDCC0::45:9<4ABBB@EBB>BC99;CECHBFDBBBBCB@DDC@D?CBBB@BBB>AAAB@CAAABBBBCCCCCCCCC@BAA>AC?C?BBCBAAF@@<@@@@@3@=A;;;;;;*;A@A@;BBCAAAC;::@CCCC5BBBBB?B?BB>A@@;;<C?A?AED@A@8;;B>BBBBBCCCEBBCCDCAA@BB?BCCBB@BC@A@?@CCCAA
@ATNG8:02773:03472
GATGGTAGAGAGACTGTAGCGCACCCAGAAGATCAGGAACTCTAGAAGAATTCAGATTTTTAACACGAGAGTAAACGTAAAAAGAAGGTTTTACAAGACTCTCGTTAACAATATTGCAGCAGTACGCACACAATCGAAGCGCAGTAAGGATGGCTAGTGTAACTAGCAAGAATACCACGAAAGCAAGAAAAAGAAGTACGCTATTAACTATTAACGTACCTGTCTCTTCCGAAACGAATGAGTACGATGAGATCTCGTGTGCTACCATCGAATCCTCTTAGTCT
+
CBCC@CCBBBBBBDCCCCDCBBBDD>ABB?CAAA?A=A?@CB???B@CC@B@AAABBBBB3B?BBDAAACCBBB=BBBBBAA2BB=B=@@@9ACB?CBBCFCCBB?B@CC?AAA<@?BCDCBBBBBCCCDCC@BBAA?A@A@ABBB>D@C??=?DBCAAA?=???AA@>AB>BBB<@@999,9<<8::::;+;@<A;;;BBB=>:><@?@B:>9<AB::5:??>?BB?C@AAA<AAA=???ABCCABACC???@:;;AA<=<AAA<AAB@?;>>::::<>A???
@ATNG8:02779:03475
GATGGTAGTGTGTCTCTGAGAGTAGTACTCATTCGTTTCGGAAGAGACAGGTACGTTAATAGTTAATAGCGTACTTCTTTTTCTTGCTTTCGTGGTATTCTTGCTAGTTACACTAGCCATCCTTACTGCGCTTCGATTGTGTGCGTACTGCTGCAATATTGTTAACGTGATTCTTGTAAAACCTTCTTTTTACGTTTACTCTCGTGTTAAAAATCTGAATTCTTCTAGAGTTCCTGATCTTCTGGTCTACTACACTGTACTCTACATCGAATCCTCTTAGTCT
+
BBBB?B@;<@>CBC?ECBBBCCCCCBBBCAAA@CBCC>@@>@?BBCBCBB>BBCAA?A@CCBC@CACCCCCCCCB?BBFFE3;;:9@AD;BA@A9;:C?CC::;BABC@CCCFCBBD@CCE?C@CC:;;CBD=@@@@8;<;<ECDBCCCCCDCBB@BCB@CC@C?BBBBBB@BA7;;AAA3@5;5;DDDH3DCCKI;=;CCBBCAAA>BBBB5BDCBB?B@BD@CCCBBCC?C?@@@@@@7;;C?CCCAAACBBCBCCCDBBBA;;;@;;6;B?::9?B@??A
@ATNG8:02785:03470
GATGGTAGACATATCGTACTCTCTGTACTCATTCGTTTCGGAAGAGACAGGTACGTTAATAGTTAATAGCGTACTTCTTTTTCTTGCTTTCGTTGGTATTCTTGCTAGTTACACTAGCCATCCTTACTGCGCTTCGATTGTGTGCGTACTGCTGCAATATTGTTAACGTGAGTCTTGTAAAACCTTCTTTTTACGTTTACTCTCGTGTTAAAAATCTGAATTCTTCTAGAGTTCTTGATCTTTCTGGCGCTCTGTCACGTCTGCTACCATCGAATCCTCTTAGTCT
+
49:<<BCCBDCCCCCCCCDDCBBBCCBBBBAA?ACCF@DC>A>ABBBDCD@EBBBB?B?BBBD8C?BBBBBBA9:165222$2727888'299,7<?7715>8;;;@@@<@@AAA@@@<AAA9>9>A<<;==>;@@>=9>;;9;<=>=ABBAA=<<4688:>>;?=???ABAA>><?@@BA5A;>988887(8@///)//////=<<>08777(2:=<>;>=A@<@AA>>>><BB=B@<9::3;=@<>;;6<;666;<9=;;;;>==:=A@@@;@B<AAA<@>>>@
@ATNG8:02785:03476
GATGGTAGCTCACGTACGTCACACGTACTCATTCGTTTCGGAAGAGACAGGTACGTTAATAGTTAATAGCGTACTTCTTTTTCTTGCTTTCGTGGTATTCTTGCTAGTTACACTAGCCATCCTTACTGCGCTTCGATTGTGTGCGTACTGCTGCAATATTGTTAACGTGAGTCTTGTAAAACCTTCTTTTTACGTTTACTCTCGTGTTAAAAATCTGAATTCTTCTAGAGTTCCTGATCTTCTGGTAGAGCGTGCATATATCTACCATCGAATCCTCTTAGTCT
+
95<<?BCBDCCC@AAC;9;GCCCCBBBEDCCA>ACCF>AA<A?CBA@CDC@C@@@A>A>BBB??A=?AAA@@BBB><<<<<1>?<@@BB<BBBC?CAB?BB;==>D@@>ABBAAAAA:===:>:>@>>>>>?9>>??68899;:>=?A@@@===@6::;<>><A<AAAAAA>>><===??2=8=::6666)39,,,),,,,,,6:6818777(58999496>>9=>;>AAA=A:==;;;A8;;A<@@>;;;@>>>CAAAA@?AAA;A@@@D8==<@@@;?@A??
@ATNG8:02788:03463
GATGGTAGTCTCAGATAGTCTATAGTACTCATTCGTTTCGGAAGAGACAGGTACGTTAATAGTTAATAGCGTACTTCTTTTTCTTGCTTTCGTGGTATTCTTGCTAGTTACACTAGCCATCCTTACTGCGCTTCGATTGTGTGCGTACTGCTGCAATATTGTTAACGTGAGTCTTGTAAAACCTTCTTTTTACGTTTACTCTCGTGTTAAAAATCTGAATTCTTCTAGAGTTCCTGATCTTCTGGTATGACTAGTGTACTACTACCATCGAATCCTCTTAGTCT
+
:996<D==BCDBBCCCCCBBCCCBCBCCCCBB?@AAF>BB@CACHDDCBB?BB@@B@D@@@@@9A?BBCBBBDCC?AACCC3BB999AD>ABAB@ACC@CD@BBCCCE?CBCCCCCD?AAB@B@CCBBBBBB?BBBB<AA@@BBBBBBBBCCCBB>BCC?CB?C=@@BBBBBCC?BBAAA7A<A>;;:;:*;BBCD>CBDCCCCCCF@BCBB3BABBB@B@CC@BBBBBBB?B?BBBCCC@BBB@BDCBCCBCCCCBBBCDCCCC?CBBBC?A@>???=?A?@A
@ATNG8:02789:03475
GATGGTAGACACGTGTGCTCTCTCGTACTCATTCGTTTCGGAAGAGACAGGTACGTTAATAGTTAATAGCGTACTTCTTTTTCTTGCTTTCGTGGTATTTCTTGCTAGTTACACTAGCCATCCTTACTGCGCTTCGATTGTGTGCGTACTGCTGCAATATTGTTAACGTGAGTCTTGTAAAACCTTCTTTTTACGTTTACTCTCGCGTTAAAAATCTGAATTCTTCTGAGTTCCTGAATCTTCTGGACAGAGTGTGCTGATACTACCATCGAATCCTCTTAGTCT
+
4===?BBABBB;;6B;69@BA@AAA@@?;;CD@CCDC>BB@B@CCDAAAA6:9??=9>:88BA6@=@@@BA894<6:@CBC1?:4<888,8?=A;B900)0:50//...(.56679::52225505:ADD<>><@>@@=AAA>887=<<>??=<<<37565::5>8>@?@B@???9==?>=/>18189888(8>7770799///:76:=BBBA/B>>?A=A=>>;;;;;;=:>8==>::@;,--9---7<;;;=@@@>====>FAA=>>>>><?B=AAA<@@>>>
@ATNG8:02789:03491
GATGGTAGTCTCAGATAGTCTATAGTACTCATTCGTTTCGGAAGAGACAGGTACGTTAATAGTTAATAGCGTACTTCTTTTTCTTGCTTTCGTGGTATTCTTGCTAGTTACACTAGCCATCCTTACTGCGCTTCGATTGTGTGCGTACTGCTGCAATATTTTAACGTGAGTCTTGTAAAACCTTCTTTTTACGTTTACTCTCGTGTTAAAAATCTGAATTCTTCTAGAGTTCCTGATCTTCTGGCTCTCTTAGACAGATACTACCATCGAATCCTCTTAGTCT
+
<99:8==BBCCCCDCCCCCBBBCCBDCCBB;;6:ABC?CF@HFICAA@BB@BEDDD?B?AA;83;>ABBCBBBAA>ABCBB2?@>?ABD?AABCACDC?CC:;;BBBCACCCCDCCC@BBD@C@CCCCAAAC?B@@@6;:BBAABBB@@@DC@@?;@;;;;.:=@BCCCBBBB8;;AAA6A?B@CBDCC3CCCCB<AA@99:A@@@=@AAB3BBBBF@E??@<?BA>>>><@:==>?==5;;=8=BA>>>=??=>;;;A?@;;::>??@A=@A=<;;<@A=>=
@ATNG8:02791:03457
GATGGTAGTATCTGCACACTCTGTCCAGAAGATCAGGAACTCTAAGAAGAATTCAGATTTTTAACACGATAGTAAACGTAAAAAGAAGGTTTTACAAGACTCACGTTAACAATATTGCAGCAGTACGCACACAATCGAAGCGCAGTAAGGATGGCTAGTGTAACTAGCAAGAATACCACGAAAGCAAGAAAAAAGAAGTTACGCTATTAACTATTAACGTACCTGTCTCTTCCGAAACGAATGAGTACTATAGACTATCTGAGACTACCATCGAATCCTCTTAGTCT
+
4;:<;A;@=@;5565;;@6:5=;;:=ABB:;;999>.92/:://+/:6:8383/////666$/(/3339:888:=3:899999(9:7<9=G@9C?EBAA9;9@@//+/7986;/505<445;=BCB;;;@@AB@B@@@>@??C@A@@:?<@;;5;BAAAAA@=AAAABC?BB?CBB?A<888*3776:9=;==&8;1//+/9>AC>>:=8<=>>:>:>;@@@?ABB@@?B@C@CCD<AAA<@?B@AABDBBBBB>>>=AACAAACCBB?BBBBC?BB@???@BBBBB
@ATNG8:02797:03477
GATGGTAGCGAGCGAGTGTGTATACCAGAAGATCAGGAACTCTAGAAGAATCAGATTTTTAACACGAGAGTAAACGTAAAAAGAAGGTTTTACAAGACTCACGTTAACAATATTGCAGCAGTACGCACACAATCGAAGCGCAGTAAGGATGGCTATGTAACTAGCAAGAATACCCACGAAAAGCCAAGAAAAAGAAGTACGCTATTAAACTATTAACGTACCTGTCTCTTCCCGAAACGAATGAGTACTGCGTCTCACTCTCATCGAATCCTCTTAGTCT
+
::44.44444555545<<<<ABAA>?@@A=>:98//)/47677:98166(//6755555$55:9;;@===@D@8?=BAB>B+?>9A2999'9;;9>?><?@?;:47+.-+---3--/7/54>=;;;<:;50)/<00)///77949.955555;994444.48@444=:=13333(3339==.33,3333333$3817768//.67(..'.339(.).59;;,5554499.44)444(4::334399;88::<==@?99:?@=@>?:;6:C?ABF@@??BA
@ATNG8:02801:03457
GATGGTAGCACACGAGATTCATCGTACTCATTCGTTTCGGAAGAGACAGGTACGTTAATAGTTAATAGCGTACTTCTTTTTCTTGCTTTCGTGGTATTCTTGCTAGTTACACTAGCCATCCTTACTGCGCTTCGATTGTGTGCGTACTGCTGCAATATTGTTAACGTGAGTCTTGTAAAACCTTCTTTTTACGTTTACTCTCGTGTTAAAAATCTGAATTCTTCTAGAGTTCCTGATCTTCTGGCGCGTATGTATGTCGCCTACCATGAATCCTCTTAGTCT
+
<<<<:CCLDBBBBCCGCC@CCCDCBCBBC@A>BCCE?CCACABAACBBB@CCBCA@C:;;AC=@??CDCCBBBB?AA@@@1?>87333(3:9949996>A:=?BFCB?ABBBBCDD<AAA<A=AAA@>;;;=>>>D:>=@==<======A>>>?:>>A=BD9=:=?AAAA???<@@BAA5A=A:>>AAA/A===D9A@@667<<>=8=<==/>???@;?;==:=>>>===<?<>>AAAC7??C=<<<>>@A@?>>>>>>>;@@A9>>AA<995/--077333
@ATNG8:02803:03480
GATGGTAGCATCATGCATATCTCACCAGAAGATCAGGAACTCTAGAAGAATTCAGATTTTTAACACGAGAGTAAACGTAAAAGGAAGGTTTTACAAGACTCACGTTAACAATATTGCAGCAGTACGCACACAATCGAAGCGCAGTAAGGATGGCTAGTGTAACTAGCAAGAATACCACGAAAGCAAGAAAAAGAAGTACGCTATTAACTATTAACGTACCTGTCTCTTCCGAAACGAATGAGTACAGAGAGTACGATATGTCTAATCTAATCCTCTTAGTCT
+
CCCC?CBBBCCBCAAACCCCCCBBB?BBC@BBC@9:9:>BCDBA@B?BC?B?BAA?????1<>BBBACCCCBBB<<:@BBB:B@CADABCB<BCCACAABCCBBC?B@CC@CCC=@@CDDBB@EEEDDBBCC?CBBB>@@BBAAAB>C?C??>@CCCBCCA?AAACCA?BC>>=><>>@@?9@??9><;<<.=A;?888AABBA;?;??AA:>9=ABBB?CBBBBA@<?<?AA9A??=?ABBCCCAAACCCCBABCBBBA@@@A=>==C@BB>@@A;B@767
@ATNG8:02756:03527
GATGGTAGTATAGAGCTCTACATAGTACTCATTCGTTTCGGAAGAGACAGGTACGTTAATTGTTAATAGCGTACTTCTTTTTCTTGCTTTCGTGGTATTCTTGCTAGTTACACTAGCCATCCTTACTGCGCTTCGATTGTGTGCGTACTGCTGCAATATTGTTAACGTGAGTCTTGTAAAACCTTCTTTTTACGTTTACTCTCGTGTTAAAAATCTGAATTCTTCTAGAGTTCCTGATCTTCTGGCGCGTATGTATGTCGCCTACCATCGAATCCTCTTAGTCT
+
:6==@GCDDCDAABDDCBBBDBBBCCBBCCA@>@BBC>BB?B?BBBBCA@<@BBBB?B=A?BB@B>BBBBBBA?A<ACDDA/AA;?656,8@AB?FBB?@A::::B>><>AACAA>>9>>>:>:>>@==;;;;?>>=7=>>>?;;;==AA88:>>7:;><@@=B<@@@@>=>@@:====<2=:?<@@AAA/AA=;;4866///;:7;5;===.=;;;E=B=;;7;::A???<?<?@A===7::@<@AAA@:::>B==666=7;;A<@===A=AA<AAD<@?==>
@ATNG8:02756:03537
GATGGTAGTGTGTCTCTGAGAGTAGTACTCATTCGTTTCGGAAGAGACAGGTACGTTAATAGTTAATAGCGTACTTCTTTTTCTTGCTTTCGTGGTATTCTTGCTAGTTACACTAGCCATCCTTACTGCGCTTCGATTGTGTGCGTACTGCTGCAATATTGTTATCGTGAGTCTTGTAAAACCTTCTTTTTACGTTTACTCTCGTGTTAAAAATCTGAATTCTTCTAGAGTTCCTGATCTTCTGGATAGCGACGCGATATACTACCATCGAATCCTCTTAGTCT
+
9<9:<@BBBCCDCDCAAACCCBBBCCCCBBBB@BBCE?CD@C?BBCCDDD=AADED@D?BBBC@CACBECDCCEDABBBBB1BC@CCCB=@A@A=ABE=BB8;;;CBCBFJCCDCCC@CCG?B?CCCCCCBC@DBCD?CBBBBBBBCCBBD??@D@DA@>@B?@AABCAABBBA=B@@@@7@=A;;;:;:*:DABB>CBBBBCBAAA5;;;;*;ABBB@BACD?BCCCBAA?C@DCBBBD@CBB?BCCDCCCCECCCCBBBBBCC@CCCAB?AC?BBB>BC@??
@ATNG8:02758:03519
GATGGTAGGCGAGAGTGAGACGCAGTACTCATTCGTTTCGGAAGAGACAGGTACGTTAATAGTTAATAGCGTACTTCTTTTTCTTGCTTTCGTGGTATTCTTGCTAGTTACACTAGCCATCCTTACTGCGCTTCGATTGTGTGCGTACTGCTGCAATATTGTTAACGTGAGTCTTGTAAAACCTTCTTTTTACGTTTACTCTCGTGTTAAAAATCTGAATTCTTCTAGAGTTCCTGATCTTCTGGATATGAGTGACTCGTGCTACCATCGAATCCTCTTAGTCT
+
;6>?:=BC@BB@?:;6==BCCCCCCDCCDCBB@BBCB<BA<@<@@@DDBB?CABBB@B<?>BB@C@AAAAABBBC?CCBBC1BB=B>A:3>B??<?BC?BB9:99CB?;>AA>><@@:=;A;A;>>>::;;A=@@??;??A@@???@@@@@A===:=;;5;>:>:>@@>>>?BB:>>?@@5@=A5;;===+=>AAB7>888;;?>==57676)7///<7=7??<?@@@?>>;><@@ABAF=@==:==>>>>>==AA>>>>@@@@D;?==>D=@@;???<?@>>>
@ATNG8:02759:03546
GATGGTAGCGCACACATTGGATACAGTACTCATTCGTTTCGGAAGAGAACAGGTACGTTAATAGTTAATAGCGTACTTCTTTTTCTTGCTTTCGGTGGTAATTCTTGCTAGTTACACTAGCCATCCTTACTGCGCTTCGATTGTGTGCGTACTGCTGCAATATTGTTAACGTGAGTCTTGTAAAACCTTCTTTTTACGTTTACTCTCGTGTTAAAAATCTGAATTCTTCTAGAGTTCCTGATCTTCTGGGATGTTGCGCAGTGCCTACCATCGAATCCTCTTAGTCT
+
::<=@BABBBCBCB>><+0+0=:>A?DA@BCCCACBCC>CC?@=@@00-0@@<AAACCADACCCB?B@CDDDCBBBB@BBEEE5CC?BBCE=;;8;B>;;5;><;6:BCBAC@CGHDDCCF?BBD@C@CCCCCBBD@CCBB?CCCCCCCBB@@ACCCCC@CCD@::5;<@@ACGBBBC?;;:=>0>9>299999(:AABF;:;CB<;<@AA5:::9'999@A>B@BB@A@@DBCC?AACCCDBB@BDCI>CDCC@CCCCCCCBC?BCC@CCCBB?BB?AAA7;:C@@
@ATNG8:02772:03501
GATGGTAGAGAGACTGTAGCGCACCCAGAAGATCAGGAACTCTAGAAGAATTCAGATTTTTAACACGAGAGTAAACGTAAAAAGAAGGTTTTACAAGACTCACGTTAACAATATTGCAGCAGTACGCACACAATCGAAGCGCAGTAAGGATGGCTAGTGTAACTAGCAAGAATACCACGAAAGCAAGAAAAAAGAAGTACGCTATTAACTATTAACGTACCTGTCTCTTCCGAAACGAATGAGTACGATGAGATCTCGTGTGCTACCATCGAATCCTCTTAGTCT
+
=>BB?BBBBCCCCCCCCCCCCCCBB=BBB?BBBBBB@B@BBABBBC@BB?B?BBBBBCCC3B?BBAAA>>?BBB=A:;:AAA1@@>@2:;;6;@A?AAABBBBBB@C>@@>A@?<??CAB@BAHCBCCCCCB@CCBB?BAAACCAA>A?A@A=AABBBBAB@CBBBBC?BB?>>?9<=999,7<94678888%/858///==EBB=A:>>BC:=:=>A@@=@@?AABB?B?BCD>BAA>BB???CC???BB??@@;;;>>>@@A=>:>AAAA<;:7:>>;@BBBB
@ATNG8:02775:03508
GATGGTAGGCGTGTGAGAGTCTGCCCAGAAGATCAGGAACTCTAGAAGAATTCAGATTTTTAACACGAGAGTAAACGTAAAAAGAAGGTTTTAACAAGACTCACGTTAACAATATTGCTGCAGTACGCACACAATCGAAGCGCAGTAAGGATGGCTAGTGTAACTAGCAAGAATACCACGAAAGCAAGAAAAAAGAAGTACGCTATTAACTATTAACGTACCTGTCTCTTCCGAAACGAATGAGTACAGAGAGTACGATATGTCTACCTTCGAATCCTCTTAGTCT
+
?<@A=@AB;@>;;;;BA@AD@A;;;3;>?=:99B;;6;;@@AAA@A>@C@C@CFAAABAA3A?BBBBB>>?CCF?BBAA@>>,>=9=9=<=*9/7;57525777:;0815?;C=>:>>?A>?=>>888?===@<>>CC9;;C@@A@C?B@B;;:;DDECBBD@CBBCBB>BB?BBA=??999.9?=9000000$0/(/;88;;@CB?B?ABBC@C>@>>8939?@=>>@=@=ABD;;<;7<;;A;;;AABB@@@DDBBCDA?@BBBB>B?BBB>AA>AAD?BB>>>
@ATNG8:02778:03530
GATGGTAGTATCTGTCTACGAGAGCCAGAAGATCAGGAACTCGTAGAAGAATCAGATTTTAACATCGAGAGTAAACGTAAAAAGAAGGTTTTACAAGACTCACGTTAACAATATTGCAGCAGTACGCACACAATCGAAGCGCAGTAAGGATGGCTAGTGTAACTAGCAAGAATACCACGAAAGCAAGAAAAAGAAGTACGCTATTAACTATTAACGTACCTGTCTCTTCCGAAACGAATGAGTACTATAGACTATCTGAGACTACCATCGAATCCTTTTAGTCT
+
494406=DAB@>;;;;;;<BBB@;;7<:85:?::9A<:155-----5057387733333&31722277332222'2233333$32+2+222&255.55552....(..37387935557=?CDDEDDCCCBB?@B>>9?@???@882;?B::;:ACBCAAA?BABBBB@BA@BBB>@@C??4=8818:::;+;>;@888>>>;;7;<>>>E:>:>ABBC@CBBBCCC=@<999.9AB=AABBBBBCEBBBBB?@>BAAAFBBBBB?AAA@@;A@=ABB6ABAAA
@ATNG8:02789:03501
GATGGTAGGCGTGTGAGAGTCTGCCCAGAAGATCAGGAACTCTAGAAGAATTCAGATTTTTAACACGAGAGTAAACGTAAAAAGAAGGTTTTACAAGACTCACGTTAACAATATTGCAGCAGTACGCACACAATCGAAGCGCAGTAAGGATGGCTAGTGTAACTAGCATGAATACCACGAAAGCAAGAAAAAGAAGTACGCTATTAACTATTAACGTACCTGTCCCTTCCGAAACGAATGAGTACTGCGTCTCACTCTCGCCTAATCGAATCCTCTTAGTCT
+
:5==7;?D@ABBB@A@BBA@AABB=6>BB?=:;DCL@C@BBBAACC@BC?B@BBBBBCCC2A?ABBAAB@AAAB=BA??===,:949?BCC9CDC@@?===?;;;:=<@@:>>==B???>DAAA????A?AA98:::7:@@;89//,/7<<@=@@@@@AAB>===>ABBBC?ABB?AA>>?8?=?;@ABBB3BB?ABAA@@???4:49@AA?C>>>>>>:==888-89=5:6>6:00,////9@?>>><>>>B??<<;///59938=AA=BB;888:>>>::
@ATNG8:02791:03533
GATGGTAGCATCATGCATATCTCACCAGAAGATCAGGAACTCTAGAAGAATTCAGATTTTTAACACGAGAGTAAACGTAAAAAGAAGGTTTTACAAGACTCACGTTAACAATATTGCAGCAGTACGCACACAATCGAAGCGCAGTAAGGATGGCTAGTGTAACTAGCAAGAATACCACGAAAGCAAGAAAAAGAAGTACGCTATTAACTATTAACGTACCTGTCTCTTCCGAAACGAATGAGTACTGCGTCTCACTCTCGCCTACCATCGAATCCTCTTAGTCT
+
BAAB@BBBBCBCCAAAEBBBCCBBB?BBB?BBD@?A?@@CCCBBAA@CD?C?AAAABBBB3BAFBB?@ACCB>=5<;=????,@@<@5;;;4:@B@BCBBDDBBB@C@BA>ADC?BBBBBBDDDECCCBBBB@CCBB?BBBB>??B>B@CCC@CC@AACCB?BBBABB?BC@DBB?AB???8??=<@>>??/?B<@=<<D@@@@<@<@??A16.7;@@A=A@A@A@A=A?BBB=BAA>ABDDCBBBBCBBBBCCCBBBABC@DDC=AAAAC?BB?BBB?BBAAA
@ATNG8:02792:03515
GATGGTAGTGCGTGAGAGAGAGACCCAGAAGATCAGGAACTCTAGAAGAATTCAGATTTTTAACACGAGAGTAAACGTAAAAAGAAGGTTTTACAAGACTCACGTTAACAATATTGCAGCAGTACGCACACAATCGAAGCGCAGTAAGGATGGCTAGTGTAACTAGCGAGAATAACCACGAAAGCAAGAAAAAGAAGTACGCTATTAACTATTAACGTACCTGTCTCTTCCGAAACAATGAGTACGTGTGACGTACGTGAGCTACCATCGAATCCTCTTAGTCT
+
;;:<>A@B@@@C@BBCIICCCB;;;8;BC@CCBB@@=@?CBBBBBC@CB?B?A?A<????);;ABBBAAAB@@@;??@AACA3BB?C@CDC=CBC@BBBBBBBCC@C?CC@CBB<@@?@@CFICCBBBBBAC?AB@A>ACBBCBBB?CACBC?CCBBBBBB?@?@BBB@@@<00,0;>>:??5<<<887888(5:47569ABAAA<A;AAAA;><>BB@@=@BAAAAB@C@BBC<AA?BCCCBBBB???BBAABB??>BBBBDBC?BBBBB?AB?A?;7:BCB@
@ATNG8:02795:03547
GATGGTAGAGTACAGTGTAGTAGACCAGAAGATCAGGAACTCTAGAAGAATTCAGATTTTTAACACGAGAGTAAACGTAAAAAGAAGGTTTTACAAGACTCACGTTAACAATATTGCAGCAGTACGCACACAATCGAAGCGCAGTAAGGATGGCTAGTGTAACTAGCAAGAATACCACGAAAGCAAGAAAAAGAAGTACGCTATTAACTATTAACGTACCTGTCTCTTCCGAAACGAATGAGTCATAGATATACGTATAGCTACCATCGAATCCTCTTAGTCT
+
ACAB<?;@ABCCCAAABBBCCCCBC@BCCADCCA@@=@?ACBABAC@BC@B?BA???AAB3B@CCBABEFBBB@8>>;;:::'9@;B49::49BB=CCBCBCCCD?B?BC?CA@?CCCABBBCCBCCCCCCD@BBBA?@@@ABBBB?B@C@@>AFEDBBBA?CCCAAA=AA>CBB?CBBBB;@8819AAAA/AD<@788AAAAB:=:>K??<><>ACA@>AA@??BB?B?BBB>BBB@>??CCCCCCBBAACBAA@@@@?@AAD;=>>??<?A<@>>:==AA8
@ATNG8:02802:03533
GATGGTAGGACGAGCGTCTGAGAGGTACTCATTCGTTTCGGAAGAGACAGGTACGTTAATAGTTAATAGCGTACTTCTTTTTCTTGCTTTCGTGGTATTCTTGCTAGTTACACTAGCCATCCTTACTGCGCTTCGATTGTGTGCGTACTGCTGCAATATTGTTAACGTGAGTCTTGTAAAACCTTCTTTTTACGTTTACTCTCGTGTTAAAAATCTGAATTCTTCTAGAGTTCCTGATCTTCTGGTGTCGTCTATCATGTACTACCATCGAATCCTCTTAGTCT
+
4:9:<@@B?BBBBBBCBBCCCCBB>BECCCAA=ABAB=BC@B?BCCCCDD?B@CCC@C?CBBB?D@CB@@BBDDD?DDDCC1CC?@?A@:?@@@>BCC@CC@;;;DDFBCCCCCDBB>ABD@D?BBDDBBBB?BBED?EBCCBCBBBBBBCCBBB?CCC?CB>B>BBCBBCCA@9>::::.:;?>A@?BB,>AABC>CCCCGCCBBB@BCBB5BCGCC?C?CC@CBBBCBB?B@CCCCBB?BAB@BCCCCBA@@CCDCCCDCCBB?BCBBC?BB>BBB>ABCCB
@ATNG8:02758:03597
GATGGTAGGCACTGCGCACACATCCCAGAAGATCAGGAACTCTAGAAGAATTCAGATTTTTAACACGAGAGTAAACGTAAAAAGAAGGTTTTACAAGACTCACGTTAACAATATTGCAGCAGTACGCACACAATCGAAGCGCAGTAAGGATGGCTAGTGTAACTAGCAAGAATACCACGAAAGCAAGAAAAAAGAAGTACGCTATTAACTATTAACGTACCTGTCTCTTCCGAAACGATTGAGTACTACTCTCAGAGACACACTAACCATCGAATCCTCTTAGTCT
+
;;4405<<7<<<566=;<<@@G>??6;;;5;666;;6;7<9995:B<95055::<CCDDD1C<@><>?=<<988*9<;:999$59.5.599+9<<8=CBBCCFBA<@<:949;<6;;@?@@AAABBBBCCDD@;;9B@C???ABA@>@?C9969???@A=B>=>=AAA@CC@??=;>>777)59:4888888%8>9=868>>>BA<@<@9;;5;6//000-0A@@@AB?A=A@C>C889?BCCBBAAAAABBBB@@@@@::;@@A<@<A;;;E:===888;?BA@@
@ATNG8:02760:03598
GATGGTAGCGAGCGAGTGTGTATACCAGAAGATCAGGAACTCTAGAAGAATTCAGATTTTTAACACGAGAGTAAACGTAAAAAGAAGGTTTTACAAGACTCACGTTAACAATATTGCAGCAGTACGCACACTATCGAAGCGCAGTAAGGATGGCTAGTGTAACTAGCAAGAATACCACGAAAGCAAGGAAAAGAAGTACGCTATTAACTATTAACGTACCTGTCTCTTCCGAAACGAATGAGTACAGAGAGTACGATATGTCTACCATCGAATCCTCTTAGTCT
+
96;;7::::9999999:<9;;A965:B<@<@A;:00*/)/888;;@:886?><=<<<A@?+>=6<9??;666@@6==55595$5A9??CCC9BBB=9:9@<????<?;CC@DCC988?>?>@A@A;;:CCBCCBBCC?@@BBB;;;>@;@00+0=000<=A8AA<@@@;9959AA<@@<;;3;77,7/777(3=,338:;=2569@=@>=?;@<@@CCB@BDFCCCC@B@CBE=B;;6:=>>@@ABA???>?>@BEBBA@BBBBB?A>=@@<@D=AAA;>>888
@ATNG8:02763:03593
GATGGTAGGCGAGAGTGAGACGCAGTACTCATTCGTTTCGGAAGAGACAGGTACGTTAATAGTTAATAGCGTACTTCTTTTTCTTGCTTTCGTGGTATTCTTGCTAGTTACACTAGCCATCCTTACTGCGCTTCGATTGTGTGCGTACTGCTGCAATATTGTTAACGTGAGTCTTGTAAAACCTTCTTTTTACGTTTACTCTCGTGTTAAAAATCTGAATTCTTCTAGAGTTCCTGATCTTCTGGATATGAGTGACTCGTGCTACCATCGAATCCTCTTAGTCT
+
99;=9<=B@BBBCCCCCCCCBBBDDCCCCCBB?BCEE@@@>@@BCBCDCB@BB???>A>ACBB?B>BBBB@@@CD@BBBBB1??><=@?8@B@A>ACC?CC598?B@@=A===>AA@7<<<9<9<A=>????=?A??<?>@>>=AA@?>?A>::;<=>><AD:>:=@A?>?CAA=>?ADD5>:=:==???/?A9;9*//8///<67;:>??@/@>>>D=D;@@<BABA9996<///<;??:>>@<@E>>>>>>>AAAAAA???CC:?AAAA:88496606;888
@ATNG8:02766:03572
GATGTAGAGTATCCATGTGTATCTCCAGAAGATCAGGAACTCTAGAAGAATTCAGATTTTAACACGAGAGTAAACGTAAAAGAAGGTTTTTACAAGACTCACGTTAACAATATTGCAGCAGTACGCACACAATCGAAGCGCAGTAAGGATGGCTAGTGTAACTAGCAAGAATACCACGAAAGCAAGAAAAAGAAGTACGCTATTAACTATTAACGTACCTGTCTCTTCCGAAACGAATGAGTACGTGTGACGTACGTGAGCTACCATCGAATCCTCTTAGTCT
+
444445<<<9965.5;99555::>>;>>>???@@CC@D?<<<=@?@<<;7<99@=;;::*5.5559999;9990995555&5<49.4444$444.5C@?@AA@@;?;?A>????BAA9;;@ACCCCBBBAA?B@@@@BBAACB@@=A?A;;8;BBCBBCC@BAAAAB?CC?CAA?BCC@@7>00*0===>0:<5===>@>>>A<@:=888<@<A>BBD@JBBCBBB?B>;;;0;;;5:@@@BBABBBBABBBBAAAAC???BDC?CAB@?<?C?9:9>AAAA?
@ATNG8:02768:03583
GATGGTAGCATCATGCATTTCTCACCAGAAGATCAGGAACTCTAGAAGAATTCAGATTTTTAACACGAGAGTAAACGTAAAAAGAAGGTTTTACAAGACTCACGTTAACAATATTGCAGCAGTACGCACACAATCGAAGCGCAGTAAGGATGGCTAGTGTAACTAGCAAGAATACCACGAAAGTAAGAAAAAGAAGTACGCTATTAACTATTAACGTACCTGTCTCTTCCGAAACGAATGAGTACTGCGTCTCACTCTCGCCTACCATCGAATCCTCTTAGTCT
+
9::??CCBBCDCCAAACFE=BBCCC?BCC@:9;B;;9;?BCCBBAA>;:5:?BBBABDCC3B?BCBAAABBBBB<AACCBBC5CB?B5<;;.;BB?CCCCDCBBB@C@CB@DCC>AABBCCBBBDDCCCD@@>ACCC=??@?>=>=:?=B@@>@BBBBCCC?BBBAAA?BD@BAB?AA???899>=?@@@@0@C?BBBCCBBBC@B@C;::?A=@A??@@DCBCCBB?B?BBB=BCC?BBBBBCCADCABBBBBBCDBBCC@BBC?DDCCC?CC?BBB?AB?@@
@ATNG8:02773:03557
GATGGTAGTGATACAGATCAGACACCAGAAGATCAGGAACTCTAGAAGAATTCAGATTTTTAACACGAGAGTAAACGTAAAAAGAAGGTTTTACAAGACTCACGTTAACAATATTGCAGCAGTACGCACACAATCGAAGCGCAGTAAGGATGGCTAGTGTAACTAGCAAGAATACCACGAAAGCAAGAAAAAGAAGTACGCTATTAACTATTAACGTACCTGTCTCTTCCGAAACGAATGAGTACAGAGAGTACGATATGTCTACCATCGAATCCTCTTAGTCT
+
<>>??BBBBCCCCCCCCCCCFCBBD?BBB>@?AA@@>??CCCBBBA=AB?A???@ABCCC2C?BA@ABBDCA@A8<<?@@@A0@@=A=@A@7ACCABBCEEECCB?B@BD@CCC?CB@AACCCCCEEBCCCC?CCBA?A988=?@@=@=A@@>@BCCBCBC@BAAABB?@?8@?@<@A===5===9:8888(8@:A;;;?@@@@<?<??BD7;7;ABBB@BCCCCDC=?=?BB=BCC>AABBBBCDBAAACCCCBBBB>::=;AA<AAAAA;??9>><9>>==>
@ATNG8:02775:03564
GATGGTAGACACGTGTGCTCTCTCGTACTCATTCGTTTCGGAAGAGACAGGTACGTTAATAGTTAATAGCTTACTTCTTTTTCTTGCTTTCGTGGTATTCTTGCTATTTACACTAGCCATCCTTACTGCGCTTCGATTGTGTGCGTACTGCTGCAATATTGTTAACGTGAGTCTTGTAAAACCTTCTTTTTACGTTTACTCTCGTGTTAAAAATCTGAATTCTTCTAGAGTTCCTGATCTTCTGGCTCTCGTAGACAGATACTACCATCGAATCCTCTTAGTCT
+
<<<=?CBBBBB;;6<A;?BCCBCDDCBBBDCC@CBCF?CC@B>@@CBBAA9::BBC?C=??AC@C?BBAAB<@AB<@@@@A+@A8;AA@7=@A>,0/>800*5;;<BC:BBD;;;@?9=>?<>>@@B>?>@@?BBBB@BBBBBA??;>AAB?;;=:988:>>:>=AAAAABB@@:==@ED5A<A<??@@@/@A<;;5<<=>@@@@?>;?DDD/?=>>A<A=AA<A@@@==<<A<AAAA<<8<AA<@>>>>>><@@@@A@=>>@>>:>>>@@<@A=>>><A>=>>
@ATNG8:02778:03553
GATGGTAGGACGAGCGTCTGAGAGGTACTCATTCGTTTCGGAAGAGACAGGTACGTTAATAGTTAATAGCGTACTTCTTTTTCTTGCTTTCGTGGTATTCTTGCTAGTTACACTAGCCATCCTTACTGCGCTTCGATTGTGTGCGTACTGCTGCAATATTGTTAACGTGAGTCTTGTAAAACCTTCTTTTTACGTTTACTCTCGTGTTAAAAATCTGAATTCTTCTAGAGTTCCTGATCTTCTGGGCAGACTCTCACACGCCTACCATCGAATCCTCTTAGTCT
+
;;;=@C>CADC@;;;;==BBBCCHAHAAABDC@CCBC>BC?C@CDCCCCC@CCCCC@G?BB;:9;ACCCCCBBBC@CBBBB5BB?BCCC=CCCC?CCEACB:;;ABBC@CCCCCCCC?BCC@C@DBBBCCCC@BBBB?CABBBABBB:::CBBBB?BCC?CC?C?BBBAACJDDABCCED9C?C@DDFDJ5DCAAA<ABBAABB;;;GLLMG2BBBBI?B@A@?@BDCHBB?B@CCCCCA;@9;;6;BBBCBBBCBBBBBC@CDC@CAAAD@DC?@@A@CFBBB
@ATNG8:02782:03596
GATGGTAGCGCACACATTGATACAGTACTCATTCGTTTCGGAAGAGACAGGTACGTTAATAGTTAATAGCGTACTTCTTTTTCTTGCTTTCGTGGTATTCTTGCTAGTTACACTAGCCATCCTTACTGCGCTTCGATTGTGTGCGTACTGCTGCAATATTGTTAACGTGAGTCTTGTAAAACCTTCTTTTTACGTTTACTCTCGTGTTAAAAATCTGAATTCTTCTAGAGTTCCTGATCTTCTGGATAGCGACGCGATATACTACCATCGAATCCTCTTAGTCT
+
<>>@@@?ABCBBBCCCC@DCBBBDBBBBBAAA<@ABB=BD?C?BBCBCCC>BBBBB@CACBBB@C?CBCCCCCCC@CCCCC1CC@C@AA;@CAB@BDFAFD;;;ADDDBGHCCBBBB@BCD@B@CFDCCCCG@A@AC=AACBBBBBCBCCCBBBC@BBB?BC?B@BCBBBCCDD>C;;;;.;=B>;;;;;*;CCCK?JBBBGCCBBD5;;;;*;@@CC?B?BB@CDCECBB?B?BBDDBB?BCC@DCCCCCCABBDEBCBCCCCC>AA@@@=@B?ABB?BBCCC
@ATNG8:02788:03576
GATGGTAGCACGAGTCACTCATATCCAGAAGATCAGGAACTCTAGAAGAATTCAGATTTTAACACGAGAGTAAACGTAAAAAGAAGGTTTTACAAGACTCACGTTAACAATATTGCAGCAGTACGCACACAATCGAAGCGCAGTAAGGATGGCTAGTGTAACTAGCAAGAATACCACGAAAGCAAGAAAAAGAAGTACGCTATTAACTATTAACGTACCTGTCTCTTCCGAAACGAATGAGTACAGAGAGTACGATATGTCTACCATCGAATCCTCTTAGTCT
+
;6=>?CDCCBBBCCCCFDCCDBBBCGCBB?AACCAA?A@BBC:;<C@CC@B?@????FD:D?ABBBCCBBBBB<A@ABCDC5BC@C5;;;.;<<9666<@?===<C?CC@BAA=AA::;BBCHCCCBDBBB?CCBB@BAA?>>>@<@?B??=@CCBBBBB?BAABBB>BB>A@A?AA@@@:@@>9=====.=><A;::ABBAA<A8==AA:?;?BBAA>ABBBBBB?B?BBE=BBB?BBBBBBAAAAACACACAAB>;;;<=>A;AAA>><>A=:;:<@>;<<
@ATNG8:02788:03591
GATGGTAGTTCTGTCTACGAGAGCCAGAAGATCAGGAACTCTAGTAGAATTCAGATTTTTAACACGAGAGTAAACGTAAAAGAAGGTTTTAACAAGACTCACGTTAACAATATTGCAGCAGTACGCACACAATCGAAGCGCAGTAAGGATGGCTAGCGTAACTAGCAAGAATACCACGAAGCAAGAAAAGAAGTACGCTATTAACTATTAACGTACCTGTCTCTTCCGAAACGATGAGTAACACATCGTCGTGTCGTGCTACCATCGAATCCTCTTAGTCT
+
<<<<<BB==9=BAA666>>>>CBB:===8<<;:997:7::943338892817;733333$3,3779=:::;98/775666(26-5+522&237728225>B;::=D9>>=A==7;;>>??????;;;=>>B=A???7;:;=>=9838:>>@<>>>?AA>>:>=::;:6//)/99166:8/555-2552'25+5555<<<<><><A@881818@=;;7;A>>?8818:989*8::8/////(/5597777225225722258757<565.5:175<:???66
@ATNG8:02792:03553
GATGGTAGTAGTACACTAGTCATACCAGAAGATCAGGAACTCTAGAAGAATTCAGATTTTTAACACGAGAGTAAACGTAAAAAGAAGGTTTTACAAGACTCACGTTAACAATATTGCAGCAGTACGCACACAATCGAAGCTCAGTAAGGATGGCTAGTGTAACTAGCAAGAATACCACGAAAGCAAGAAAAAGAAGTACGCTATTAACTATTAACGTACCTGTCTCTTCCGAAACGAATGAGTACACATCGTCGTGTCGTGCTACCATCGAATCCTCTTAGTCT
+
===>?BBBCCBBBFDCCCECCBBBB>BBB=A@@?@A<A>BCBBBBC@CC@C@BA@??@@@2A?BBBBBCDC:9949@ACBCB5@@=B5;;;6:BB?AABCFBBBC@C?CB@CBB@BBBBCCCFCCDCCCCCC@CBBB=AABBABAB>B>B??=@BBDBAAC?CCAAAA=BB?BBB>AAAAA=B==9=@@@@/AB=A=<<AAACA:>;?@AB<@<??BBB@BBBAA@@<?<>A?9@@@=AABBBBBCCAC@@@BBBBAAABBBEEC?AABBC@CC?A>>=ABB>>
@ATNG8:02801:03578
GATGGTAGCGCATATCAGCGCAGCCCAGAAGATCAGGAACTCTAGAAGAATTCAGATTTTTAACACGAGAGTAAACGTAAAAAGAAGGTTTTACAAGACTCACGTTAACAATATTGCAGCAGTACGCACACAATCGAAGCGCAGTAAGGATGGCTAGTGTAACTAGCAAGAATACCACGAAAGCAAGAAAAAGAAGTACGCTATTAACTATTAACGTACCTGTCTCTTCCGAAACGAATGAGTACGAGAGTCAGAGCAGAGCTACCATCGAATCCTCTTAGTCT
+
:;99;;559AABBCCECBC@AACCC>CCCACCCC;;8;?ABDAAAB@BB?B?BBBCCEED3D@CBBBCFCBBBC;?B;;;;;*;C>C5<<<'9A@9BBBCCCCCB@B?BB@CCC?CBBAABBBCCCCDDCCC@CBBB@CBBBCBBC?B>@998;BBBCCCC@CCAAAB>BB??>>@BBCCC=A>>>>BEDD2CC?C?>>@A=::5:8=AAA<?;><;:;=@@@@AAA=A>@@@;@CC?BBCBBBBCBBBABBBB@A@CCBBBB=><8A>@@<@?:6768=AAAB
@ATNG8:02758:03602
GATGGTAGTCTCAGATAGTCTATAGTACTCATCTGTTTCGGAAGAGACAGGTACGTTAATAGTTAATAGCGTACTTCTTTTTCTTGCTTTCGTGGTATTCTTGCTAGTTACACTACGCCATCCTTACTGCGCTTCGTATTGTGTGCGCACTGCTGCAATATTGTTAACGTGAGTCTTGTAAAACCTTCTTTTACGTTTACTCTCGTGTTAAAAATCTGAATTCTTTCTAGAGTTCCTGATCTTCTGGATAGCGACGCGATATACTACCATCGAATCCTCTTAGTACT
+
:9:;=@;CAAACCC=@@A:555<<=A:5/700///9929<9D?CBBABBC?AB@@B>B?BB>>9B?BBBCCCBAA=AACCC1<<8>>CB<B@CE>AA@>><+00;;7969:77/////)///)/)4999977727///749;=?>CBBC?@????BD@CBB?BC?D?BBCBBBCCB?BBCEE;A=?>;;:;-;AAAB=BBECCBCBBA;????.@BBBC=>;988.8=??A?><??BCBCBA?BBC7<;;;9@9955=;<:;;<;<<788833-33,333,344444
@ATNG8:02760:03625
GATGGTAGAGTATCATGTGTATCTCCAGAAGATCAGGAACTCTAGAAGAATTCAGATTTTTAACACGAGAGTAAACGTAAAAAGAAGGTTTTACAAGACTCACGTTAACAATATTGCAGCAGTACGCACACAATCGAAGCGCAGTAAGGATGGCTAGTGTAACTAGCAAGAATACCACGAAAGCAAGAAAAGAAGTACGCTATTAACTATTAACGTACCTGTCTCTTCCGAAACGAATGAGTACATAGATATACGTATAGCTACCATCGAATCCTCTTAGTCT
+
::<=?BCCCCCDCCCCCBBBBAAA@<@@A?BBBC@?=??CDDDCCC?BC@C@CCCCCCCC5C@DCBBCCDCBBB=A@@@BBB5BA=A;@@@9@CD@CBBCCBBAA>A>AA>BBB=??BABBCCCCCCCCBBB?CBBB@BAAA???B>B@C??>?BCCCCCB?BBBA@?>AC>ABB=@BB@>6=8828?@@8AD=@;:;@AA==7;;A@<>8>=?CC@@>@CAAABB@B@BDD>BAA@???BBCBA@CCCCACCAA>??CD>?>A:?>>??;BB<:;::>A:;;
@ATNG8:02761:03605
GATGGTAGTATAGAGCTCTACATAGTACTCATTCGTTTCTGAAGAGACAGGTACGTTAATAGTTAATAGCGTACTTCTTTTTCTTGCTTTCGTGGTATTCTTGCTAGTTACACTAGCCATCCTTACTGCGCTTCGATTGTGTGCGTACTGCTGCAATATTGTTAACGTGAGATCTTGTAAAACCTTCTTTTTACGTTTACTCTCGTGTTAAAAATCTGAATTCTTCTAGAGTTCCTGATCTTCTGGGTCTACGCTCGTCGCGCTACCATCGAATCCTCTTAGTCT
+
BBBA@CCCCCCAA;>><<@@=BBBBBCECCA@=@???9?ABC?C???BBC@BBBDC?C;??>?8?<A;<8888994999:9):;579A@9=89929=<8>>+/0>@0916@?>9:9949>@9@:@@AACCCCACCCC@CCBCCBBBBBBBBBBAC>A;<7;A;@=BAAA@;9:992455>>2><@:;;;;;*;7:;;,//9:<9555;.5555$599996;6;94;<:>?;@8<9???CB@<@;;;0:@@@B;;;BBAA;;;??;;5;;88849?;??@:@A;::
@ATNG8:02765:03631
GATGGTAGAGTATCATGTGTATCTCCAGAAGATCAGGAACTCTAGAAGAATTCAGATTTTTAACACGAGAGTAAACGTAAAAAGAAGGTTTTACAAGACTCACGTTAACAATATTGCAGCAGTACGCACACAATCGAAGCGCAGTAAGGATGGCTAGTGTAACTAGCAAGAATACCACGAAAGCAAGAAAAAAGAAGTACGCTATTAACTATTAACGTACCTGTCTCTTCCGAAACGAATGAGTACGAGAGAGCACACGTGTCTACCATCGAATCCTCTTAGTCT
+
4:9:7@=BBBBCCC;;;CCDBCBAB>@@@@@@?AAA?B?CBBBBDD@DCAD@CBBBDDDD2D?CCCDDDCDCDD>C@AAEEH5BC@B7;;;6<BB?CBCCCDBCB?B@BC=@AB?BBBBBCCDCBCCDDC998:CBC@BBCBCBA@>B@DBB>BBD@@@BC@DDCBAB@BB>>>?4::=?>5<>>:999999%8=6;857>>A??<?=AAAA<?<?>BBC@CBBBABA6:6:@@9@BB?CBBDDBBCAAACBBBB@AACCBAAA>>;???>A;?>:==<7<:;;>
@ATNG8:02766:03620
GATGGTAGCGCACACATAGATACAGTACTCATTCGTTTCGGAAGAGACAGGTACGTTAATAGTTAATAGCGTACTTCTTTTTCTTGCTTTCGTGGTATTCTTGCTAGTTACACTAGCCATCCTTACTGCGCTTCGATTGTGTGCGTACTGCTGCAATATTGTTAACGTGAGTCTTGTAAAACCTTCTTTTACGTTTACTCTCGTGTTAAAAATCTGAATTCTTCTAGAGTTCCTGATCTTCTGGTAGAGCGTGCATATATCTACCATCGAATCCTCTTAGTCT
+
@<>@@DCBCCBBCCCCCCCBBDBBBCDBBBBB>@ABB>BCAD@C@CDDCB?BBCCC?C?BBBB>B?BDBBBBBCC<>??>>0>?<BBBA:??BB?BBC@CC>;:;CCC@CCCCCCCD@CCC?C?CECCAAAB?BBCD?CABBBBBBCCDDCAAAA=CCD=BB?B?BABCCCCBB=?:99:-:=B;::::-;EAA@=A@DCCCCCCC<AAAA,ACCBB@CBCD@CCCCDCC?C?ACCDBB?B@A>ACDDCCCBBBBACCCCCCBB?B???B>BB?BA@?BB@?@
@ATNG8:02768:03609
GATGGTAGGTGCACATGAGTGTATCCAGAAGATCAGGAACTCTAGAAGAATTCAGATTTTTAACACGAGAGTAAACGTAAAAAGAAGGTTTTACAAGACTCACGTTAACAATATTGCAGCAGTACGCACACAATCGAAGCGCAGTAAGGATGGCTAGTGTAACTAGCAAGAATACCACGAAAGCAAGAAAAAGAAGTACGCTATTAACTATTAACGTACCTGTCTCTTCCGAAACGAATGAGTACAGAGAGTACGATATGTCTACCATCGAATCCTCTTAGTCT
+
4>:<<BCB?BBBDBCCDCBBDDDDB@?@?=@@AC@?=@=@AABBBB>AF?C@CCB>>>>=,==@AAAAACCBBC=B@@ADBC,A?<@5;<;-;BB=?@@B?A@8:99?AB>???<>??>@BBBEFEFCCBBC?B???=@::9???A9@;@;;7;B;;;BBG?BBBBBB?CC?AAB?B@>>=7?>>;==<=<.;=:??>>>BBA@<@:==>B1818>;:;=@BBBBCC@D?BBD>DAA>ABBBBBBBBBBBBBCCBB@@ABBAB@@=<?ABA9>>9>>=8<=999
@ATNG8:02768:03642
GATGGTAGGAGACACGTCGCACACGTACTCATTCGTTTCGGAAGAGACAGGTACGTTAATAGTTAATAGCGTACTTCTTTTTCTTGCTTTCGTGGTATTCTTGCTAGTTACACTAGCCATCCTTACTGCGCTTCGATTGTGTGCGTACTGCTGCAATATTGTTAACGTGAGTCTTGTAAAACCTTCTTTTTACGTTTACTCTCGTGTTAAAAATCTGAATTCTTCTAGAGTTCCTGATCTTCTGGGTGCGCTACAGTCTCTCTACCATCGAATCCTCTTAGTCT
+
::<=?BDC@C@A@CCCC9:9CD:;;CCDCCBB@BCCG>CC?B@BAACBBA?BC????B79;AA?C?BBBBBBBBB?B@BBB3BB?BAAA;@CBC?BBB?BB<?<>B?><<BB>><AA=C=A:@;?====>==>AC=<9=BEA@???@?AAAA???<>>=<AA<A=?@?@>???@<@>>>>6><A=@@@@@/@@;;94;66///<89<4:9::+;>>?B<?<>>;>@@@>>>:>;>@AAAA;??AA:A??>>?@@A>==AAAA@@@=>>>>B=@@:>@?=A@@@@
@ATNG8:02771:03614
GATGGTAGGACGAGCGTCTGAGAGGTACTCATTCGTTTCGGAAGAGACAGGTACGTTAATAGTTAATAGCGTACTTCTTTTTCTTGCTTTCGTGGTATTCTTGCTAGCTACACTAGCCATCCTTACTGCGCTTCGATTGTGTGCGTACTGCTGCAATATTGTTAACGTGAGTCTTGTAAACCTTCTTTTTACGTTTACTCTCGTGTTAAAAATCTGAACTCTTCTAGAGTTCCTGATCTTCTGGTATACACACTCGCTCGCTACCATCGAATCCTCTTAGTCT
+
A=AC@DCC?BBBABA@BBBBBCBC@BBBCEEC?BAAD<AB?B?BCCCCBB?BCCBB@C=@@BB?B@CCCCCBB@@<A@@A@0@C?BBDE>CCBC@CCE@CC@CABB;;:;DCCBCBB?BBB@D>CCCCCCCF>BBBB?BB@:;;BBBBBAAAAAA?@@@=@B?B@BBBECCCBC>A;;;0;>C>;<;<;*;B;;;9<CCCFGCBBC?CBCB2BC<;;ADECC>BCCCBAA8:7:AAAAB?AAA@CCAC@CBCCDCBBB999BBB?BCAAA<AA===?<ABBAA
@ATNG8:02772:03604
GATGTTAGAGAGAGCTCTCTCATCGTACTCATTCGTTTCGTAAGAGACAGGTACGTTAATAGTTAATAGCGTACTTCTTTTTCTTGCTTTCGTGGTATTCTTGCTAGTTACACTAGCCATCCTTACTGCGCTTCGATTGTGTGCGTACTGCTGCAATATTGTTAACGTGAGTCTTGTAAAACCTTCTTTTTACGTTTACTCTCGTGTTAAAAATCTGAATTCCTCTAGAGTTCCTGATCTTCTGGTGTCTGATCTGTATCACTACCATCGAATCCTCTTAGTCT
+
BC@;@9<?CCBBCCCCAAFEDCCBBC>B@BCBABCBE>CBBB?BBABBBB<>?BBA=A?ABBC@C?B@A@CCCBB?BBCCC3CD:=;>@9>B><;>@@:@A4:9?=AA=A?@?<<<<6<<>8>;>BAA?>>C<AACA9>>>><=>>>@@EC>>>?<;;:=DD=C9>>A@@A???<>==DF6B<?<@????/?=9990666///989@<@AAA/AAAAA<A=D9==AAA???;@;@@AAAA;@@A=>>>>>>AA@@@AAAAAA?==;@@C>>:<>58:<:>>>>>
@ATNG8:02772:03629
GATGGTAGGCGTGTGAGAGTCTGCCCAGAAGATCAGGAACTCTAGAAGAATTCAGATTTTTAACACGAGAGTAAACGTAAAAAGAAGGTTTTACAAGACTCACGTTAACAATATTGCAGCAGTACGCACACAATTGAAGCGCAGTAAGGATGGCTAGTGTAACTAGCAAGAATACCACGAAAGCAAGAAAAAGAAGTACGCTATTAACTATTAACGTACCTGTCTCTTCCGAAACGAATGAGTACGATGAGAGAGCTCTCTCTAACATCGAATCCTCTTAGTCT
+
BBBC@C>D;CC=B<A@DCC=:9C??7>CC@ABABBD@D@BCBBAAB?AB?A=@?AAAEFF3B?BBCAAAACBBB>899ACCC3AB@F?ABB9AAA?==>>>@@CA;@;@A<??B37/866///;<<>?;;;=8=9>>:==>????@;>:?::6;A@>>>??=@@@BCC?B>:>??5;;===6;;;<@?AAA/8938??==>@@@<@8;;@@<@;@BAAA<@>==>??:>=;66.700*0<<<6;:::878??A@@@==>@@A>><?>>>@B<@>:?BD<A>>>>
@ATNG8:02776:03600
GATGGTAGTATAGAGCTCTACATAGTACTCATTCGTTTCGGAAGAGACAGGTACGTTAATAGTTAATAGCGTACTTCTTTTTCTTGCTTTCGTGGTTTTCTTGCTAGTTACACTAGCCATCCTTACTGCGCTTCGATTGTGTGCGTACTGCTGCAATATTGTTAACGTGAGTCTTGTAAAACCTTCTTTTTACGTTTACTCTCGTGTTAAAAAATCTGAATTCTTCTAGAGTTCCTGATCTTCTGGATATGAGTGACTCGTGCTACCATCGAATCCTCTTAGTCT
+
?;>?<CBCCCCCBBBCCCCCCCBCBCBCBCCD>A@??9@A=A?BBCBCCC?BCCCC?B<>>??AF?BABCBB>??=AADDD/??7==CC7>B@=9<<;0;8(//9;9;49@B>>>AA<A>?9>=>@8;;;;A<@>@>6;8?<=:;:=?@@;;;AA=;;::?A5;2:=<>989:9+./::9+90;78=C>C*=8766/6225ABAA@@9<===9%655562828849777>>>;A<???BBB7;:D=AA==>?@>==:;;<<9>@>?;>?>==;>>::::5:==<<
@ATNG8:02781:03608
GATGGTAGAGAGAGCTCTCTCATCGTACTCATTCGTTTCGGAAGAGACAGGTACGTTAATAGTTAATAGCGTATTTCTTTTTCTTGCTTTCGTGGTATTCTTGCTAGTTACACTAGCCATCCTTACTGCGCTTCGATTGTGTGCGTACTGCTGCAATATTGTTAACGTGAGTCTTGTAAAACCTTCTTTTTACGTTTACTCTCGTGTAAAATCTGAATTCTTCTAGAGTTCCTGATCTTCTGGATACACTCATGTGCACCTACCATCGAATCCTCTTAGTCT
+
<<=?@DDDDABBBBB:99CBBBDCHHBAABAB=AAA@9@B5;69?>>@DB@BBBBB@@:??@A6?00/7@=>BBB9?????.;=49225'27;;<B>?9?A489799617;=9>>@@<@AD=D;>>=====>;@@@@<???<<==>@BBDDD@>><:;:<@@<@=A@>>>===A5::===/<4:4:::::)6:999.3-----65-....&.78773837738997<;8997;=?<<<///=9===CABBB>===@AAA<>>>=>;;;A<@@<>>><>=<<:
@ATNG8:02782:03648
GATGGTAGTGTCATATGAGAGTGTGTACTCATTCGTTCGGAAGAGACAGGTACGTTAATAGTTAATAGCGTACTTCTTTTTCTTGCTTTCGTGGTATTCTTGCTAGTTACACTAGCCATCCTTACTGCGCTTCGATTGTGTGCGTACTGCTGCAATATTGTTAACGTGAGTCTTGCAAAACCTTCTTTTTACGTTTACTCTCGTGTTAAAAATCTGAATTCTTCTAGAGTTCCTGATCTTCTGGTCTACTACACTGTACTCTACCATCGAATCCTCTTAGTCT
+
88;=8@AACGCBBA;ABBBABDBABBBAAA@@=@@@:?D<B@BCCIHBB@BCBBB?B?BAAB?C@CDC@<;=<<9<<>>>+B>9@ABB=@5955;9>5;;466==@A?ADHCDCAB5;;@<@=BABCCCBC@CCDDAGEGCABBCCBBBBBBBD?B;;:;B?B>A;;<;9:9:444444&5.5<=>>@>+=<555)5::5959999.5555$5;;==<=@BB?ABBDD?><>?CC;<;B<@@@<@@@@BCBBBB@AABBBCC??<?@AAA=BC?:::??????
@ATNG8:02785:03636
GATGGTAGTACATGATAGACGACACCAGAAGATCAGGAACTCTAGAAGAATTCAGATTTTTAACACGAGAGTAAACGTAAAAAGAAGGTTTTACAAGACTCACGTTAACAATATTGCAGCAGCACGCACACAATCGAAGCGCAGTAAGGATGGCTAGTGTAACTAGCAAGAATACCACGAAAGCAAGAAAAAAGAAGTACGCTATTAACTATCAACGTACCTGTCTCTTCCGAAACGAATGAGTACGATGAGATCTTGTGCTACCATCGAATCCTCTTAGTCT
+
?<>@@BBBBBBCCCBCECCCAAACC@CCFIDCCCCD?B?CCCBBAB?CC?A?BBC;;;;;.;?BBHCCBBCCDD>EB??>>>,=@;@2:;;*;CC>CCCBBBBCC?C@CC@CCC?BBBBCBBCBBBBCCCCCBCCBA>BBBAAB@@;@>B:99:CBCCBBC?CBCBBB>BB>BBD=??>>=8=@@<999999%:?;??>?BBDDE6867A@@=>:=A@=>:>:::A==7=:888-8;:5;>>??@@@@@AA>>><<:>ADDAAA:>;;;>=AA=BA@<@>>>A
@ATNG8:02789:03647
GATGGTAGCGCACACATAGATACAGTACTCATTCGTTTCGGAAGAGACAGGTACGTTAATAGTTAATAGCGTACTTCTTTTTCTTGCTTTCGTGGTATTCTTGCTAGTTACACTAGCCATCCTTACTGCGCTTCGATTGTGTGCGTACTGCTGCAATATTGTTAACGTGAGTCTTGTAAAACCTTCTTTTTACGTTTACTCTCGTGTTAAAAATCTGAATTCTTCTAGAGTTCCTGATCTTCTGGTAGAGCGTGCATATATCTACCATCGAATCCTCTTAGTCT
+
<=>>?CC@AABBBCCCCCCCCCCCCCCBBBCD@BBCC>BB@D@BBBCCCC:DDBBB?C@BAAA@C?BAABBBBDD?CCCCC1CC>@@DE>AB::8;AB=CD:;=CDDGAEEDCCCCC?BBC?C@CCCCCBBC?BBDD<AACCCBCBBBBBBBCBB?BCC@CC?B?BCBCBBBCC?A@@@@9@>B=:;:::*:AABC>BBCCCCBCBD?BBBB2BBBBC@B@BC@CDCCCBB>A@BBCCBB?BBB@BEJCCCCC@@@CBBCCCCCC@B@@AB@BB?BBB?BBB@B
@ATNG8:02793:03607
GATGGTAGTGCGTGAGAGAGAGACCCAGTAGATCAGGAACTCTAGAAGAATTCAGATTTTAACACGAGAGTAAACGTAAAAAGAAGGTTTTACAAGACTCACGTTAACAATATTGCAGCAGTACGCACACAATCGAAGCGCAGTAAGGATGGCTAGTGTAACTAGCAAGAATACCACGAAAGCAAGAAAAAAGAAGTACGCTATTAACTATTAACGTACCTGTCTCTTCCGAAACGAATGAGTACTGTATCTATGTGTTCGCTACCATCGAATCCTCTTAGTCT
+
A=@=@A=BBBCB==CCCCCCBB;;;)4;;<@DC@AA@C?BAAABBB?BB=@>???9999+3,399=??B>=8>688?=>==)9949.555&599455559::98475:;+//:6;:=<=B?CCCCEBBCBB?BAA@=;9:??>::5:<B::45@>8:;:>9>@?@>@<?B?BBC>??8<<3<<<8B@CDDD'::<>>:97797605178::5:599?@?=BBBBBCC??<@@@8000+000;@@CAAABBBBBBBBBB@B>>>?>;@@>996;:5///37879<
@ATNG8:02794:03638
GATTAGGCACTGCGCACACATCCCAGAAGATCAGGAACTCTAGAAGAATTCAGATTTTTAACACGAGAGTAAACGTAAAAAGAAGGTTTTACAAGACTCACGTTAACAATATTGCAGCAGTACGCACACAATCGAAGCGCAGTAAGGATGGCTAGTGTAACTAGCAAGAATACCACGAAAGCAAGAAAAAGAAGTACGCTATTAACTATTAACGTACCTGTCTCTTCCGAACGAATGAGTACTACTCTCAGAGACACACTACCATCGAATCCTCTTAGTCT
+
@AA8BB=A;9;9@AABBCABADI>CCC@AABCCCAC@BBCBBBB?BB?A?ABAAACCC3C=??BBABA@;;;7000@@@@0A>>B5;<;6;A@=;;:ABAAAA?B@CC@CBC=@?AABCCCCCCBBBCCC@CBAB999@?><=B>A?B@?=?CBBBCCC?BBBBBB>BB?AAA>AA988*8::4:::;;.;C=F===AA@>>;>:==@@:=:=?@???BCAAABB?D???=?ACAGCBBCAAA@BBBBABBA@@==<887<;6<<<<@8==:===:=A@99
@ATNG8:02804:03626
GATGGTAGAGAGAGCTCTCTCATCGTACTCATTCGTTTCGGAAGAGACAGGTACGTTAATAGTTAATAGCGTACTTCTTTTTCTTGCTTTCGTGGTATTCTTGCTAGTTACACTAGCCATCCTTACTGCGCTTCGATTGTGTGCGTACTGCTGCAATATTGTTAACGTGAGTCTTGTAAAACCTTCTTTTTACGTTTACTCTCGTGTTAAAAATCTGAATTCTTCTAGAGTTCCTGATCTTCTGGGTGCGCTACAGTCTCTCTACCATCGAATCCTCTTAGTCT
+
?@@=@CCCBCBBBCCAAACCDDDCCBBBBCBB@BBBB=BB?B?BBCAAAA>@@A:989>AACC?A?CCDCAAAAA>@@?@?2@A9@666(8>>=:@?=8<?3898<9949=??>>>?<???<@<@@@@@@@D9==>>8=;;788::;@@@C888B66766//+/5::=D@;;88168888+8)/)/////(/:///*59:9<;;;<><ADDC/AAAAA9=98819===:6717,//::>A8:77707339--/<<99>A>>>@==9=777717@6;;:9=<666
@ATNG8:02757:03661
GATGGTAGTGTGTCTCTGAGAGTAGTACTCATTCGTTTCGGAAGAGACAGGTACGTTAATAGTTAATAGCGTACTTCTTTTTCTTGCTTTCGTGGTATTCTTGCTAGTTACACTAGCCATCCTTACTGCGCTTCGATTGTGTGCGTACTGCTGCAATATTGTTAACGTGAGTCTTGTAAAACCTTCTTTTTACGTTTACTCTCGTGTTAAAAATCTGAATTCTTCTAGAGTTCCTGATCTTCTGGACGACGCGCACTGACACTACCATCGAATCCTCTTAGTCT
+
::9:9A6;;BABC=;;AA@ABBCCCD@A@C;93::;;-:B?B@AAA@ABBACBCCC@CABBBC?C?CA@>>000>8<7;7;'0/)4;??8?A@A<@@C=@B8;;@AAB?BCDCCDBB@CDB?B@BBAAACCE@BBBB@DCBBDCCBBBCBBBAAA@CBC?CC@D?AAD@@@CCDADCCCC;D@C@;;;;;*;;BBB=BBBBECGCAA@FEID2CDDEF:;:;B>AAB@@AC@C@CCCBBC=@9979D9:9AABBEDBCCCCDCBB@BCCCC@BB@CBB?BDBBA
@ATNG8:02759:03666
GATGGTAGCAGACGTGACAGAGCGCCAGAAGATCAGGAACTCTAGAAGAATTCAGATTTTTAACACGAGAGTAAACGTAAAAAGAAGGTTTTACAAGACTCACGTTAACAATATTGCAGCAGTACGCACACAATCGAAGCGCAGTAAGGATGGCTAGTGTAACTAGCAAGAATACCACGAAAGCAAGAAAAAGAAGTACGCTATTAACTATTAACGTACCTGTCTCTTCCGAAACGAATGAGTACAGAGAGTACGATATGTCTACCATCGAATCCTCTTAGTCT
+
@A@>@CBBBDCCDBBBCCFDCCBBB@CCB?BBBAAA?A=?BBAAAB@BB?C@AA@?@@@@2@?CBBBCCCBBBB<B=ACEDD5BB>C5<;;-;B@=A@@ECCCBB?B@BD?BBB@BBAABCCCCDDBBBCCC?CBAA?A@?????@<@=@?@>@CBBACCD?AABBCB?BB>BBB?AA??=5<<:4:<===.=B<A887DAA>><><??BB:>:>ABBB@BCAA@DD>B?BBB>BBB?BBCCBBBCCCCBAABBBCB>=====??;?AB@@:=>;;=;:>A>>=
@ATNG8:02762:03678
GATGGTAGCACGAGTCACTCATATCCAGAAGATCAGGAACTCTAGAAGAATTCAGATTTTTAACACGAGAGTAAACGTAAAAAGAAGGTTTTACAAGACTCACGTTAACAATATTGCAGCAGTACGCACACAATCGAAGCGCAGTAAGGATGGCTAGTGTAACTAGCAAGAATACCACGAAAGCAAGAAAAAGAAGTACGCTATTAACTATTAACGTACCTGTCTCTTCCGAAACGAATGAGTACGAGAGTCAGAGCAGACTACCATCGAATCCTCTTAGTCT
+
<===866===A;;@CCCBDHCCBBC:CFHADBBBAB?A?CDCCA@C@@@=@@@??AACCC3C?AABCCCCCCBB989;;;;;';?=@49::&5<;6<<<@>DBBI?A?@A=@:95:@@@BAABICCCF;;;B@B@@A@CAAABAAA=@?C@@>@BCAABBC>BABAAA?BB?BCB<??BAA=A?:488888(8>:>988>>?>>;>:>>==5;5;>BAB@CBCBCBC=A=A@@9?9949?@AABBBBBBBBCBBBBB@AAAA@@<@@@@@<@A8:;;:=BBAA
@ATNG8:02762:03683
GATGGTAGGTGCACATGAGTGTATCCAGAAGATCAGGAACTCTAGAAGAATTCAGATTTTTAACACGAGAGTAAACGTAAAAAGAAGGTTTTACAAGACTCACGTTAACAATATTGCAGCAGTACGCACACAATCGAAGCGCAGTAAGGATGGCTAGTGTAACTAGCAAGAATACCACGAAAGCAAGAAAAAGAAGTACGCTATTAACTATTAACGTACCTGTCTCTTCCGAAACGAATGAGTACGATGAGATCTCGTGTGCTACCATCGAATCCTCTTAGTCT
+
<==>@DCC@CBBBCCAAADECCBBC?BCB=ABCCAA>A@CCCA@@@>@C@CBCCCBBBAB2B>@@BCAAA@BCC=DBBB@@A1@A=C7;;;4;BB?BB@@?AABBACACC?AAB@BBABBCCCCCCCCCBBB@B:;:?AAAACBCC?B?A;;7;BAABDCC?BBBBBB?AD?DDD>ABBBB=AAA<@@@AA2AB<@?>>>@@AC=A<>>>>;?:>>@;;7;A@ABCBAC@BBD?CBB?BBBBBBBBBABBCCCB@AABCB@??AA<A???A=AA:8885:@???
@ATNG8:02770:03684
GATGGTAGCACACGAGATCTCATCGTACTCATTCGTTTCGGAAGAGACAGGTACGTTAATAGTTAATAGCGTACTTCTTTTTCTTGCTTTCGTGGTATTCTTGCTAGTTACACTAGCCATCCTTACTGCGCTTCGATTGTGTGCGTACTGCTGCAATATTGTTAACGTGAGTCTTGTAAAACCTTCTTTTTACGTTTACTCTCGTGTTAAAAATCTGAATTCTTCTATAGTTCCTGATCTTCTGGTGTCGTCTATCATGTACTACCATCGAATCCTCTTAGTCT
+
A=@=?BCCCDCCCCCCCCCCC@@ACDBCBCAA?ABBF>CC?C?CCCCCCC?CCBBA=A?BCAA>B?ABAABABCB?;;;;=.>A?BBBB;BBBC=??C>BB=@ABBBB@BBB@?AAA;>>>:@7=>AAA>>>;A???:<<=99;>>>AAAA=>>A<@@@<@?;@:>>>>>>>;9297:::(6074:@@@@,==777,--7---==7;7;BCB/@?@AD<@;??;@AA>;<;:>;@@AACC8;<=9=A???A===@A>>>A;;=@A;><>??;=<8<>>;@??>>
@ATNG8:02772:03683
GATGGTAGGCGACATACATACGCGCCAGAAGATCAGGAACTCTAGAAAGAATTCAGATTTTTAACACGAGAGTAAACGTAAAAAGAAGGTTTTACAAGACTCACGTTAACAATATTGCAGCAGTACGCACACAATCGAAGCGCAGTAAGGATGGCTAGTGTAACTAGCAAGAATACCACGAAAGCAAGAAAAAGAAGTACGCTATTAACTATTAAACGTACCTGTCTCTTCCGAAACGAATGAGTACCTCTCAGACGCTCGTCCTACCATCGAATCCTCTTAGTCT
+
944439:<7:9;5555<99;666=@:>>>:A<BB9:89=B@@=?997*385:2;;@99995$549<=666=<;;;09;55555$5;9A9C>>2@@@=B@:;;BBBB@C@BB?B:95:::8ABB;;;CCCBCAB?@BBB=@@@@@;;:40:=00)////::<<7;:::;>:@@798?199999+7<<8=????1>?8>477?=:55/7/5975+22'29995:>6665;;.905;</45=9<<AB;<B>B=<<?>@878==;8818866<=;88689////3656=<
@ATNG8:02773:03675
GATGGTAGGACGAGCGTCTGAGAGGTACTCATTCGTTTCGGAAGAGACAGGTACGTTAATAGTTAATAGCGTACTTCTTTTTCTTGCTTTCGTGGTATTCTTGCTAGTTACACTAGCCATCCTTACTGCGCTTCGATTGTGTGCGTACTGCTGCAATATTGTTAACGTGAGTCTTGTAAAACCTTCTTTTTACGTTTACTCTCGTGTTAAAAATCTGAATTCTTCTAGAGTTCCTGATCTTCTGGGCTGCGCTGATATGCGCTACCATCGAATCCTCTTAGTCT
+
BDB>?CCD?BB:;;BAABBCCCCC?CCCCCCB?BAAB>BB@D=AACCCBC@CECC@@D?CCCC?C?BCBCBBBCD?BBBBB1AB?BBCC<BCBB@BCDBDD?BAABBCBDCCCBBBC?CDB?B?CDCCBBBB@CCBB?CCDCBBBBCCBBBAAAB?AAA?BB>B?BBBCBCCCCBDCCCE;@;@9::9:9*:ABBD>CCCCCICBBC@DDCC5DCCCC?B@CC@CCBBBAB?B@DBBBCC=??CC=CCCCCBCCBCCCBBGCCCB@CBBBB@BE@998>BB>?>
@ATNG8:02775:03657
GATGGTAGCACGACACGACGATGTGTACTCATTCGTTTCGGAAGAGACAGGTACGTTAATAGTTAATAGCGTACTTCTTTTTCTTGCTTCGTGGTATTCTTGCTAGTTACACTAGCCATCCTTACTGCGCTTCGACTGTGTGCGTACTGCTGCAATATTGTTAACGTGAGTCTTGTAAAACCTTCTTTTTACGTTTACTCTCGTGTTAAAATCTGAATTCTTCTAGAGTTCCTGATCTTCTGGACGACGCGCAACTGACACTACCATCGAATCCTCTTAGTCT
+
<<==?CCBBBB;66AABA>555@BCCCDCCAA?ABAC<AA>B?ABBCBCB@BBA@??B=AA??<??BAAABBB@@:<;;7;'794>9816999;B>?:?A499?B@@>B?@>=;==6<<<;@<>>>A>><@=BA=>787@==>>>>@@@A@><=4688:88185;>>;;8?>>.25777,7;A68:BBB/@;779.6-----63-/(///'.788:6:48848>;95888;28;;;;@;?>>;???==<96--(-329,-/76607555837727:;3778;:
@ATNG8:02777:03692
GATGGTAGAGAGACTGTAGCGCACCCAGAAGATCAGGAACTCTAGAAGAATTCAGATTTTTAACACGAGAGTAAACGTAAAAAGAAGGTTTTACAAGACTCACGTTAACAATATTGCAGCAGTACGCACACAATCGAAGCGCAGTAAGGATGGCTAGTGTAACTAGCAAGAATACCACGAAAGCAAGAAAAAGAAGTACGCTATTAACTATTAACGTACCTGTCTCTTCCGAAACGAATGAGTACGATGAGATCTCGTGTGCTACCATCGAATCCTCTTAGTCT
+
BBBB@BBBDCBBBCBCDJCCBBBBC?CCC@C?@@@@<@?AAABAAA>AA@C@BBA@@AAA3B@BCCCCACCBBB=?@@@???,@A<@=AAA7BCC@CCBBFDCBA@C@BA?ACA<?BAADAAABCCCCBBBCAD????A@@?????=@?CBB@CCCCBCCC?CCAABB?@A<AAA;>>:::,7<;89<=>?/>B=B;;;BBD=>:><>BBB<A<AAAAA?BAAABBB?B?BBB>BCD?>>>BBBCCD@AAB@@A676AD==>???<@>>>A<@@=;;:8>A999
@ATNG8:02805:03680
GATGGTAGCGCATATCAGCGCAGCCCAGAAGATCAGGAACTCTTAGAAGAATTCAGATTTTTAACACGAGAGTAAACGTAAAAAGAAGGTTTTACAAGACTCACGTTAACAATATTGCAGCAGTACGCACACAATCGAAGCGCAGTAAGGATGGCTGTGTAACTAGCAAGAATACCACGAAAGCAAGAAAAAGAAGTACGCTATTAACTATTAACGTACCTGTCTCTTCCGAAACGAATGAGTACTATGTAGAGCTCTATACTAATCGAATCCTCTTAGTCT
+
;;;4.4499:9>>AB@@:::@A?@B;B;96995?90+0*/9/0)/:>6==6A9ABCBBBBB5B?BBCABABBBDD=C;;;DDD1@@9A4;:;*:BD>BBBBBBDCE@C@CD?CBB?BBB?@@C::;CEECBCB@CBBB?A@A::;@@>B=BBB=;;;BAAC?@;;:9938A=ABC>AA999+777/7ABBB3BB?B:9:BC@@A=B:==:;5:6;;@@@<@A@@@BB?B?;;;8;BCACCCBBBBBBBACBCC>>?B?::;>>>>BB;;7:A98898==888
@ATNG8:02805:03684
GATGGTAGTATCTGCACACTCTGTCCAGAAGATCAGGAACTCTAAGAAGAATTCAGATTTTTAACACGAGAGTAAACGTAAAAAAGAAGGTTTTACAAGACTACTACGTTAACAATATTGCAGCAGTACGCACAACAATCGAAGCGCAGTAAGGATGGCTAGTGTAACTAGCAAGAATACCACGAAGCAAGAAAAAGAAGTACGCTATTAACTATTAAACGTACCTGTCTCTTCCGAAACGAATGAGTACTATAGACTATCTGAGACTACCATCGAATCCTCTTAGTCT
+
9;;=5:944455599:<99555554.4::49=00-7050,,---+-96;;8;854-88888,8)-,,,,/99888/67444444#456;8=??2=;;6;95555<<<>>;;6888;::+////49;;;<;;///)/835-//17///789<5:3///)/79889;<4::=///0//(/993/3331733,33333$22166=:555882738622+.7.55///4://5:9<6;-3380333278333337;;=>===:>CB;<<=<;;:9<878<877/7;;48:===
@ATNG8:02756:03707
GATGGTAGATATATGCACGCTCTACCAGAAGATCAGGAACTCTAGAAGAATTCAGATTTTTAACACGAGAGTAAACGTAAAAAGAAGGTTTTACAAGACTCACGTTAACAATATTGCAGCAGTACGCACACAATCGAAGCGCAGTAAGGATGGCTAGTGTAACTAGCAAGAATACCACGAAAGCAAGAAAAAGAAGTACGCTATTAACTATTAACGTACCTGTCTCTTCCGAAACGAATGAGTACTGTATCTATGTGTGCGCTACCATCGAATCCTCTTAGTCT
+
:::=5554<55;A:66BBCD@BAEF?BCB?BAAA;;586<<=@987>BB?C=A@==8>==+=8BAA999AA<88.7844444$495:.55506<<:@C@CBBBBC>B?BC?BBB>@ABBDDCDCDCCBBABB>BBBB?@@@AAAAB?B?B;;:;B@@@BAA?BAAAAA:??;=?<399:9929AB?CCCCC3BA<@@@@@>??A<@<???A=@=?@BCC@CL@@@??:=;>>=6===9>=??C>>?B???AA???BBCC>>>C>>7=AAAA7:::8885;@ACB
@ATNG8:02757:03731
GATGGTAGTACATGATAGACGACACCAGAAGATCAGGAACTCTAGAAGAATTCAGATTTTTTAACACGAGAGTAAACGTAAAAAGAAGGTTTTACAAGACTCACGTTAACAATATTGCAGCAGTACGCACACAATCGAAGCGCAGTAAGGATGGCTAGTGTAACTAGCAAGAATACCACGAAAGCAAGAAAAAGAAGTACGCTATTAACTATTAACGTACCTGTCTCTTCCGAAACGAATGAGTACAGAGAGTACGATATGTCTACCATCGAATCCTCTTAGTCT
+
9=<<@BEDCCCBBCBB@@BA@@@>A:@?B;<<</0/)/2777:;99498694774555555#549;9;;6;6<@@<BBBCEEE5AA?C5;<<6;CD@CBBCCB@@@=@=@C?CBB?BBAACABBBCCCDBBBD@DCBB@CBBAAAAA=@=@998:CAAABBB@CCCBBB?BC?BAA=@@@@>8@??:?BCCC3BB?B??>B?@AF:=9>@AB8;8;CBBB@BBBBABA=@=@BB<CCB?BBBCCBBBBCBBBBBBBBBBBBBBBB<;@??>C<@?<@@@<@@778
@ATNG8:02761:03729
GATGGTAGGCGTGTGAGAGTCTGCCCAGAAGATCAGGAACTCTAGAAGAATTCAGATTTTAACACGAGAGTAAACGTAAAAAGAAGGTTTTAACAAGACTCACGTTAACAATATTGCAGCAGTACGCACACAATCGAAGCGCAGTAAAGGATGGCTAGTGTAACTAGCAAGAATACCACGAAGCAAGAAAAGAAGTACGACTATTAACTATTAACGTACCTGTCTCTTCCGAAACGATGAGTAACCTCTCAGACGCTCGTCCTACCATCGAATCTCTTAGTCT
+
99;;=AA@-9555<<<AA@>99555)5<<795/90/)/7:::;554.4:.4.3833388+8-33333333===29933333$37,3,333&317326...6...227267269=.55;99:57<75527:992775:///.555/55'5.55728755899965///0/)//(.75(..55/55526666+22,2533...3772725/..(.(-68//)/559977.50255'577;665--(-(-2225::2228995805>=687///(//.//)/7778
@ATNG8:02768:03703
GATGGTAGCACACGAGATCTCATCGTACTCATTCGTTTCGGAAGAGACAGGTACGTTAATAGTTAATAGCGTACTTCTTTTTCTTGCTTTCGTGGTATTCTTGCTAGTTACACTAGCCATCCTTACTGCGCTTCGATTGTGTGCGTACTGCTGCAATATTGTTAACGTGTGTCTTGTAAAACCTTCTTTTTACGTTTACTCTCGTGTTAAAAATCTGAATTCTTCTAGAGTTCCTGATCTTCTGGGTCTACGCTCGTCGCGCTACCATCGAATCCTCTTAGTCT
+
A<?;@@ECBDABBCCCCCDCCCCBBBBBBBBC?C@@A>ACAG@DCCCCCC?CCBBB89:9CCD@DACABAAABCD?CCCCC3CC=A??>8=@DC>@?C?BB>>>?ABA>??BB?@@@;ABA:;:;@>>=>=?;?>>>7;9:99999:??DA:::>::;;<AA;><>>A???A>>9>;;;;1;=@9==@@@,--999.7---7:;>?B8==<<.9==;@:@<??=?????AA<A<A>>>@A=A?AA:A><>>@@@@A@@@AA>>>A<>>>AA<>>:=?B=B@@<<
@ATNG8:02769:03746
GATGTAGAGAGACTGTAGCGCACCCAGAAGATCAGGAACTCTAGAAGAATTCAGATTTTTAACACGAGAGTAAACGTAAAAAGAAGGTTTACAAGACTCACGTTAACAATATTGCAGCAGTACGCACACAATCGAAGCGCAGTAAGGATGGCTAGTGTAACTAGCAAGAATACCACGAAAGCAAGAAAAAGAAGTACTCTATTAACTATTAACGTACCTGTTTCTTCCGAAACGAATGAGTACGATGAGATCTCGTGTGCTACCATCGAATCCTCTTAGTCT
+
BA?;ABCCBDCCCCCCCDCBBCCC=CCC?CBAA??=@?ABBBBBB?BB>B?@@BBBBBB3B?BCCDBBBABBC>BBBCEEG5B@>B5;;09@@;?A@ACDCCB@C?CC@BBB<??BBCCCEBBBCCCCBC?CDBB?BBBBAAAB>B?B??=@CCCBACC?AAACCA>AA>BBC=@@999,9??9;@CCB/BB<A;;;@@@@A<>:>===<@<AA>>>79:AA7;;<A;<<;4<8818=??@AA>>>>>A@@><<=>A;;;=<=;??@@A>AA<=>=<@;;;=
@ATNG8:02771:03737
GATGGTAGGACGAGCGTCTGAGAGGTACTCATTCGTTTCGGAAGAGACAGGTACGTTAATAGTTAATAGCGTACTTCTTTTCTTGCTTTCGTGGTATTCTTGCTAGTTACACTAGCCATCCTTACTGCGCTTCGATTGTGTGCGTACTGCTGCAATATTGTTAACGTGAGTCTTGTAAAACCTTCTTTTACGTTTACTCTCGTGTTAAAAATCTGAATTCTTCTAGAGTTCCTGATCTTCTGGCGCGTATGTATGTCGCCTACCATCGAATCCTCTTAGTCT
+
44;=9>CC@CCBBBBBCBBBCCCC?CCCCCCC?BBBB=BC?B?BCCCDCC=AABDE?C?BAAC?CACCBBBCCCC?BAAA9@B=@>?>8>>BC@CCC?BD@@@@CBC@BCEDDCAB?CCC?B?BCCCBBBD>BBDD>AABBBBBAA@AABBBBB?CCC@9999?AACCBCCBB=@:999-:9?9::::-;BBBD>CCCCCCDBBC@CDDD5CBBBCAD@BB?BCCCBAA?C@DBCABB?BBC@CCCBBBCCCCCBBBBD@BAB?BBBCC?BC@?>=<@CBB@
@ATNG8:02780:03737
GATGGTAGTGATACAGATCAGACACCAGAAGATCAGGAACTCTAGAAGAATTCAGATTTTTAACACGAGAGTAAACGTAAAAATAAGGTTTACAAGACTCACGTTAACAATATTGCAGCAGTACGCACACAATCGAAGCGCAGTAAGGATGGCTAGTGTAACTAGCAAGAATACCACGAAAGCAAGAAAAAGAAGTACGCTATTAACTATTAACGTACCTGTCTCTTCCGAAACGAATGAGTACGTGTGCGACGTGTCTCCTACCATCGAATCCTCTTAGTCT
+
99:<<BBCACCCBBBCCCCCCCBBC?CCD?BBC@@A@C@CBBAAAB?BB?B@AAABBCCC3B?BACCCA??@AC<B@AAA@?,A?;@5;;09<<76666@@@BB@DABC?A@A?BB??ABCCCCCDDCCBA=ADCC?B??>>>>?<@<B@@?ABBCCCCC=ABCCBB<@A@BBB=@@999,8>?<=????.;@<>;:;DE@@@<@;>>@@<?:?A@?@<@@@@?CC@B@BBB=BBC@CCBBAAABBBBCCBB??>>>@@@:>>@<@A?@?<@>9:;::>>;::
@ATNG8:02788:03711
GATGGTAGTGTCAGTGCGCGTCGTCCAGAAGATCAGGAAACTCTAGAAGAATTCAGATTTTTAACATCGAGAGTAAACGTAAAAAGAAGGTTTACAAGACTCACGTTAACAATATTGCAGCAGTACGCACACAATCGAAGCGCAGTAAGGATGGCTAGTGTAACTAGCAAGAATACCACGAAAGCAAGAAAAAGAAGTACGCTATTAACTATTATCGTACCTGTCTCTTCCGAAACGAATGAGTACATAGATATACGTATAGCTACCATCGAATCCTCTTAGTCT
+
4;44249:;?A@A<<<>BBBB>9;99=@@7:=00/7)//(/8:445<9=;6;6/0///;;;+858888:8878777.7778888'33,3,33(39949===;8888050585::@=>>>ADDDCCBBCCCCCC?CBBB>A@@?BA==;??BBC?BBBBBBBB@BBBABB@BC@CBB;??977)9<<8=?@@@/@@=B888>=?BB8;8;A??=>>>B>=>:>@@@>>>;>:<==7>BB=@?==@>>A@@@A>>>>@A?>>@@@A?A:???A?;>>:==><AA?>?
@ATNG8:02790:03745
GATGGTAGTCTCAGATAGTCTATAGTACTCATTCGTTTCGGAAGAGACAGGTACGTTAATAGTTAATAGCGTACTTCTTTTTCTTGCTTTCGTGGCATTCTTGCTAGTTACACTAGCCATCCTTACTGCGCTTCGATTGTGTGCGTACTGCTGCAATATTGTTAACGTGAGTCTTGTAAAACCTTCTTTTTACGTTTACTCTCGTGTTAAAAATCTGAATTCTTCTAGAGTTCCTGATCTTCTGGGTCCTCTCTCACGCACTACCATCGAATCCTCTTAGTCT
+
A<;6:::;>>@BBB;;6<@<<>BBBBBDCBCB?BCCC?CE@CACBBABBB7;5;99.4.48:A?D?CBB;66<;;7;;A@A0?=558?C9?;B?:A>D?CC;;;ACAB>BBBBCBCC>;;:4:;@9:9@>?@?CA<@;999@AA?999=<994<:7<<@7:=9;48=>@<=<=B?B@>@@+0+0+00000(08<<<+00=:99@@@?:>>=9,9999;7<8=B@CCBBA@C?B=@AAAA@?B?A@:::6:BC@@@B@@@@@CAA?CAAAB??@=@CB@CCCCC
@ATNG8:02795:03711
GATGGTAGCTATACGTATATCTATGTACTCATTCGTTTCGGAAGAGACAGGTACGTTAATAGTTAATAGCGTACTTCTTTTTCTTGCTTTCGTGGTATTTTGCTAGTTACACTAGCCATCCTTACTGCGCTTCGATTGTGTGCGTACTGCTGCAATATTGTTAACGTGAGTCTTGTAAAACCTTCTTTTTACGTTTACTCTCGTGTTAAAAATCTGAATTCTTCTAGAGTTCCTGATCTTCTGGCTCTCGTAGACAGATACTACCATCGAATCCTCTTAGTCT
+
@=<<?ACCCCCBBBCFECBBBCCBBBCCCDAA>BCCC<BB?B@BBBCCCC?CCBBB?A=BBBB>A>BBBBAABB?877777'394>@BB>@BBC?B<<<<1;;>ABB?ACCCC<AA>B>>9>:>>>>>A@@:@AAA;@<<<@===@AAAAA==>;?@A9@>9><?????@AAA<???AA6A<@<@AAAA/AA>>>1=865@>==AA5:::;)59=BB>B?B?;?CCA?>>:@;@==>>>9==<:>>>=??@@@AAA:::AAA@@:>>>AA;AA;<<=:>>888
@ATNG8:02797:03743
GATGGTAGCACGAGTCACTCATATCCAGAAGATCAGGAACTCTAGAAGAATTCAGATTTTTAACACGAGAGTAAACGTAAAAAGAAGGTTTTACAAGACTCACGTTAACAATATTGCAGCAGTACGCACACAATCGAAGCGCAGTAAGGATGGCTAGTGTAACTAGCAAGAATACCACGAAGCAAGAAAAAGAAGTACGCTATTAACTATTAACGTACCTGTCTCTTCCGAAACGAATGAGTACTGCGTCTCACTCTCGCCTACCATCGAATCCTCTTAGTCT
+
;49<5456555<<B<@>>CEB@<<>:>BC@CCCCA@;@29:@?>>?:?>;?9?>>A@CCD1B>BBBBBB><>@@;??@CGGG5BB?B7;;;.;AB>BCFCC@@@A=@9:;5;@?6;??ABBCCCDDDBAA:;7:A@@?B???BBBB?C@C;;8;CBBBDBDABBBBBB?BE?:::?=;00*/33277888)>>9>><><@@AB7;7:?>>:?;@;@@D@B@@@BAC?B?ABA8@::4:@@@@BBAAABBBBC??@BB????AAA?BBBBB@CC@AAA>??@BB
@ATNG8:02802:03705
GATGGTAGAGAGACTGTAGCGCACCCAGAAGATCAGGAACTCTAGAAGAATTCAGATTTTTAACACGAGAGTAAACGTAAAAAGAAGGTTTTACAAGACTCACGTTAACAATATTGCAGCAGTACGCACACAATCGAAGCGCAGTAAGGATGGCTAGTGTAACTAGCAAGAATACCACGAAAGCAAGAAAAAGAAGTACGCTATTAACTATTAACGTACCTGTCTCTTCCGAAACGAATGAGTACTGCGTCTCACTCTCGCCTACCATCGAATCCTCTTAGTCT
+
::==?CCCCCDCCCBCCHCDCCBBB=CCC?BBBCBA?C>AAAABBB@BC?B@>>???DHD2A@CCCABBCCBBB<AA@AAAA0A@=A5;;;.;BB?CBBBBBBBD@D@CC@CBB@BBBBCCCCCCCCDCBAC?CCCD?B?>>??@@<A@CAA?ACCCCBBB?BBBBCC?CC?BBB;??999+9@@==BDDC/CC=@877AAB==9=:>?@C<><>@BAC?BAAABBB=A?@@A<ABB@BBACCCCCBBBABAB???BBBCD?CAA>ABBBB?BC?ABB>CB???
@ATNG8:02757:03788
GATGGTATCATCTGCATATCTCACCAGAAGATCAGGAACTCTAGAAGAATTCAGATTTTTAACACGAGAGTAAACGTAAAAGAAGGTTTTACAAGACTCACGTTAACAATATTGCATCAGTACGCACACAATCGAAGCGCAGTAAGGATGGCTAGTGTAACTAGCAAGAATACCACGAAAGCAAGAAAAAGAAGTACGCTATTAACTATTAACGTACCTGTCTCTTCCGAAACGAATGAGTACCTCTCAGACGCTCGTCCTACCATCGAATCCTCTTAGTCT
+
BBCB@BBBCB@AADJDCCCCCCCB@CCC?CCCCA@>@ACBBBBBB8796@9AAA?????1>>CCBBBB9:9BB8?>;<;<.4:5:.955&5<<9=>ABCCBBB@D@BB@CBC=@@ABBBBBBBBBBABBC>BB==:>A??A@@?;A:?>>;>ADBBB>C=DC????<@@=:::5::;::196717ADED/==9=///:@B==9=<AAAB7;7;BC@@>@BB@B@@5929=?9?CC>ABBBBAB>BBBBBBBBBB@A@=<8=>>8>?@@@<@A;?;:5:>>>>
@ATNG8:02761:03779
GATGGTAGGCACTGCGCACACATCCCAGAAGATCAGGAACTCTAGAAGAATTCAGATTTTTAACACGAGAGTAAACGTAAAAAGAAGGTTTTACAAGACTCACGTTAACAATATTGCAGCAGTACGCACACAATCGAAGCGCAGTAAGGATGGCTAGTGTAACTAGCAAGAATACCACGAAAGCAAGAAAAAGTAGTACGCTATTAACTATTAACGTACCTGTCTCTTCCGAAACGAATGAGTACTACTCTCAGAGACACACTACCATCGAATCCTCTTAGTCT
+
A@C@@CCE@B@A@BB<BABCCCCDD?CCG@BCBBCC?A@CDDDBBB?BD@D?@@=9::::)9=ABBCDCCC:99+9?;;;;;$9@;@2999'5>>9696CCCCCC?B?BB@CCC?BB@ABCCCCBCBBBCCB?CCBA?BBBBBB@@<@?BAB@BBBBBBBA?CCA@@@?CC@@@A?BBEEG8>>=:=@BBB/AAA>;;;>>AAB;>;>BBB<@<@BA::99CCDDDC=B>BBD=BBB?CCCBBBBB@CABABAAA????????DD=AAABB=;:5;>=9>BBBB
@ATNG8:02772:03782
GATGGTAGGCACTGCGCACACATCCCAGAAGATCAGGAACTCTAGAAGAATTCAGATTTTTAACATCGAGAGTAAACGTAAAAAGAAGGTTTTACAAGACTCACGTTAACAATATTGCAGCAGTACGCACACAATCGAAGCGCAGTAAGGATGGCTAGTGTAACTAGCAAGAATACCACGAAAGCAAGAAAAAGAAGTACGCTATTAACTATTAACGTACCTGTCTCTTCCGAAACGAATGAGTACATAGATATACGTATAGCTACCATCGAATCCTCTTAGTCT
+
4;44.5=;5:<;595:<:555:555)5;;69655;;.5.//////7275053-----555'50-///=444:;;918833333$383839::.88:6::<@?@=<=8;8779;9865;=;EJCDCBBCCBBBC?AA994:@@?BB??<@@CBC@BBBBCCCB?BBBBBB?BB?BBA;@<888*5994:<=<>/<=8=888?>>==8=5;:==8=7==A@@=?ABABCB?B?AAA<AAB?BCBBBCCBBBA>>=ACCDABB??>>>D=AA=>><==8>=<8<>888
@ATNG8:02780:03759
GATGGTAGGAGACACGTCGCACACGTACTCTTTCGTTTCGGAAGAGACAGGTACGTTAATAGTTAATAGCGTACTTCTTTTCTTGCTTTCGTGGTATTCTTGCTAGTTACACTAGCCTTCCTTACTGCGCTTCGATTGTGTGCGTACTGCTGCAATATTGTTAACGTGAGTCTTGTAAAACCTTCTTTTTACGTTTACTCTCGTGTTAAAAATCTGAATTCTTCTAGAGTTCCTGATCTTCTGGGCTGCGCTGATATGCGCTACCATCGAATCCTCTTAGTCT
+
BCCC?BBC?BBCBBCCBBBCBCCCBCCCC;;;,;A@@8AB?C@CCBABCB@BCBBBBD@CCCC?C?BBCCBBBB@>::::-9B=@@AA:@AAB>@@E@DF<AAABBB@BBBCBBBB>B=A=A=ABBBB@@@<;ABB?B?A<<>:=>@@@@@???;?=<8==:>9=>>??BAAA<AAAAA5A=B<@@AAA/=>9::1:///:95636-6667(68:6<8=:<D=A@@@@@?8<8=??AAB=???=3:686;;AAB@@>>===@@@<AAAAD>;:7:>=:>A>>>
@ATNG8:02788:03756
GATGGTAGTAGTGTCTCTGAGAGTAGTACTCATTCGTTTCGGAAGAGACAGGTACGTTAATAGTTAATAGCGTACTTCTTTTTCTTGCTTTCGTGGTATTCTTGCTAGTTACACTAGCCATCCTTACTGCGCTTCGATTGTGTGCGTACTGCTGCAATATTGTTAACGTGAGTCTTGTAAAACCTTCTTTTACGTTTACTCTCGTGTTAAAAATCTGAATTCTTCTAGAGTTCCTGATCTTCTGGATAGCGACGCGATATACTACCATCGAATCCTCTTAGTCT
+
--880888///997/66<=====<><?95554;6;;>>6>>9B???;==@?;00///)/)/78;)/,/77;9655;49:===+;:5::;93:;::76667;<7=555<<9@;?@ABBB@CAA<?7:9@ABBCC?BBAA>B;;;A@@?@?@@@@AAA?@@@=@A?B?BBB@@@999>BBCDD7@4;59:::-55:;;4B=AAAD@666<CDDG+@;:@@4949>:>ABBBAC@C:;;ABBB=;:;?BBBBC<;:;:9AAAA@?@:;5;@@@@<@@:0005;<;;;
@ATNG8:02788:03779
GATGGTAGGCGACATACATACGCGCCAGAAGATCAGGAACTCTAGAAGAATTCAGATTTTTAACACGAGAGTAAACGTAAAAAGAAGGTTTTACAAGACTCACGTTAACAATATTGCAGCAGTACGCACACAATCGAAACGCAGTAAGGATGGCTAGTGTAACTAGCAAGAATACCACGAAAGCAAGAAAAAGAAGTACGCTATTAACTATTAACGTACCTGTCTCTTCCGAAACGAATGAGTACGATGAGAGAGCTCTCTCTACCATCGAATCCTCTTAGTCT
+
BAA@?CCE@B?AAEDCCCCC@@@CC?AACACCCC@?=??BACDBBA?AB?C?BBBA@@@@2A?CCCCCBCBCCD>@@@CDDD0BCAE79996:AB?BBBCECCCB?B@CA?AAB<@@BBCBBBDDCBBBDCC?BBBCC=BBBCCCC@CAC@?>?CBBBCCC?AAAAAA?BC?@?@>@A>>>8@@@:?????2@A>B986DAA>>:><>>AA:<9<?AAA=BCBCBCD@C@AAA<ABB@BBBBBBBAA@BBCABBCB>=;:7779<7=;;>@;A><@<<6<><<=
@ATNG8:02796:03788
GATGGTAGTCTCAGATAGTCTATAGTACTCATTCGTTTCGGAAGAGACAGGTACGTTAATTAGTTAATAGCGTATTTCTTTTTCTTGCTTTCGTGGTATTCTTGCTAGTTACACTAGCCATCCTTACTGCGCTTCGATTGTGTGCGTAACTGCTTGCAATATTGTTAACGTGAAGTCTTGTAAAACCTTCTTTTACGTTTACTCTCGTGTTAAAAATCTGAATTCTTCTAGAGTTCCTGATCTTCTGGAGATACACATGATACTCTACCATCGAATCCTCTTAGTCT
+
A;:6:>>>CCCCCGAAACBBAB@@@?@=A@@@@BB=@7>C:C@CCA>>=9,0-88808(0)/00)47<:;::9;;</55<<<)9949=;@6>555.55:5<>2555=:;7;>>BBBBB@BCD@C@CBCBBBBB?CCCEHGCCBBAB<;4:;990,0=;::00+/::93830//)/:;;7666>>0<7<55555&59<<A6@<<666====5::::)>>BBB@B<@@79;BAA@B<@<???@A@;??A=BB@@@;:9@ACCAA@BBBBB?BCCBB?AA=AAA;?@CCB
@ATNG8:02799:03759
GATGGTAGCTCTGCTCTGACTCTCGTACTCATTCGTTTCGGAAGAGACAGGTACGTTAATAGTTAATAGCGTACTTCTTTTTCTTGCTTTCGTGGTATTCTTGCTAGTTACACTAGCCATCCTTACTGCGCTTCGATTGTGTGCGTACTGCTGCAATATTGTTAACGTGAGTCTTGTAAAACCTTCTTTTTACGTTTACTCTCGTGTTAAAAATCTGAATTCTTCTAGAGTTCCTGATCTTCTGGCGCTCTGTCACGTCTGCTACCATCGAATCCTCTTAGTCT
+
B<A>@CCCBBBBCBBCCCBBCCCBBBCCBBAC??@AA<CE@C?CCCCCBB@CDDBB?B@DCBA?B@CDBCCBBBD@BCCBB1BA>AABB:@@BA=ABB=BB9;:ACCC@CCCCDCDC@DBC>A>ABBABBBD?CCCD@D@@@CCBBCCCCCCCAB>BBB@BB=A=ABCBBBCCC@BBBBB9B=C;::9:9*9BACD>CCCCCCD@A@>AAAA2AAABB=@=@B?BCDBBBB?B?BBBCBB<?>A<AAACCBBBDDCCBC?@?BBB?BCCBB@BB?@>=:=AAAA
@ATNG8:02801:03787
GATGGTAGATACTCGCTGATACACCCAGAAGATCAGGAACTCTAGAAGAATTCAGATTTTTAACACGAGAGTAAACGTAAAAAGAAGGTTTTACAAGACTCACGTTAACAATATTGCAGCAGTACGCACACAATCGAAGCGCAGTAAGGATGGCTAGTGTAACTAGCAAGAATACCACGAAAGCAAGAAAAAGAAGTACGCTATTAACTATTAACGTACCTGTCTCTTCCGAAACGAATGAGTACACATCGTCGTGTCGTGCTACCATCGAATCCTCTTAGTCT
+
B>B??CCBCCCCCCBBA@CCBBDDD>DCC>@@CB@?=??C?@?BCC@CC?B?BBBAAAAA2A>BBEFBBBA?;:/:::;;;;':@;>99==0?>@=@BBBBBBBC@B@BC?AAA@CBBBCCCCCCBCCC::;@CDDC@AAABB@AB=A=@::7:BBBCCCC?CBBBBB@CB@BBB<??BAA9A?;5;@BCC/;;7;>>>>>BBA<@<@?>>7;7;ACCD@B;::AAA;@=?CC>BBB?CBBCBBBBBBBB@?BAAA???ABBBAB>ABBAA>AB=AA=:>AA=@
@ATNG8:02802:03767
GATGGTAGCTCTGCTCTGACTCTCGTACTCATTCGTTTCGGAAGAGACAGGTACGTTAATAGTTAATAGCGTACTTCTTTTTCTTGCTTTCGTGGTATTCTTGCTAGTTACACTAGCCATCCTTACTGCGCTTCGATTGTGTGCGTACTGCTGCAATATTGTTAACGTGAGTCTTGTAAAACCTTCTTTTTACGTTTACTCTCGTGTTAAAAATCTGAATTCTTCTAGAGTTCCTGATCTTCTGGATACACTCATGTGCACCTACCATCGAATCCTCTTAGTCT
+
::<=?BECCCDCCDBBBCEDDEBBBBBCCCCC@BACC<BF@D?ABBBDDE?ECCCC@B?BBCC@D?DCCCCCCCC@@@???1@D@CBBD=BBBC@CCC?CB;;;;HGM@CCCDBBBC?BBB?C@CFBAABBC?CCCD>A@CBBB??@BAAACBBB?DCB?A@=?;?@ABBBCCC>C;;;;.;>C><<;;;*;BABB>CCCDDBBBBB<@A@A,A@ABC=@=@A?BBBBBCC@C@BABCCE?B>A=ABEBCCCCC:;:DDDD@AAA?BCBBC?BB????>AAABB
@ATNG8:02805:03757
GATGGTAGGCGTGTGAGAGTCTGCCCAGAAGATTAGGAACTCTAGAAGAATTCAGATTTCTAACACGAGAGTAAACGTAAAAAGAAGGTTTTACAAGACTCACGTTAACAATATTGCAGCAGTACGCACACAATCGAAGCGCAGTAAGGATGGCTGTGTAACTAGCAAGAATACCACGAAAGCAAGAAAAAGAAGTACGCTATTAACTATTAACGTACCTGTCTCTTCCGAAACGAATGAGTACAGAGAGTACGATATGTCTACCATCGAATCCTCTTAGTCT
+
?@>:=@BB>DBA@ABBCCB@AA;;;29CCACCC@AB?A@GCBBACCACC@C?BA@@@A<BCC?CDCAABBBBBB=@@BAAAB000+0+000&/:;6666=><;;;8;<?C?AAA799??AFCCCCCCCBBCC@BBAA?B>>>AAAB=@=A::8:BBABBC@CCBBB@@BB@BBC>@?998*9?;8=BDDC/BB=A;::AAA@@:>:=AAB<><>BBAA>ACBABBB?B?BBD>CCC?BBABBBBBAABCACCCBB@A>>>==>A:@???@9?>;<><;?A<<:
@ATNG8:02761:03812
GATTAGTATAGAGCTCTACATAGTACTCATTCGTTTCGGAAGAGACAGGTACGTTAATAGTTAATAGCGTACTTCTTTTTCTTGCTTTCGTGGTATTCTTGCTAGTTACACTAGCCATCCTTACTGCGCTTGATTGTGTGCGTACTGCCGCAATATTGTTAACGTGAGTCTTGTAAAACCTTCTTTTTACGTTTACTCTCGTGTTAAAAATCTGAATTCTTCTAGAGTTCCTGATCTTCTGGGTCTACGCTCGTCGCGCTACCATCGAATCCTCTTAGTCT
+
BBB@BBCCDCCBDDBCCCCCCCCCBBCCBB@BBBB>BB@C@CAABABB?BBA@@<A>AA??>A>A@@@AABBB>BBBBB1?=9=55518CAC?ABC?A@565;A??<@@@==;AA;>>>9=9=>>>>>==8<=<7<99999:<<>@>>:>EF<:;:<AB;@;@A><>A@@?<@;:;:1;=B;>=CCD/@@9880666///=77;5;???/@;;;D=B<>>:>???@@@<A<A>>>@B<??@A:@@@>>>@@@<==>>>=<=?<@@@>>:<<9=>?;@C>>>
@ATNG8:02763:03833
GATGGTAGGACGAGCGTCTGAGAGGTACTCATTCGTTTCGGAAGAGACAGGTACGTTAATAGTTAATAGCGTACTTCTTTTTCTTGCTTCGTGGTATTCTTGCTAGTTACACTAGCCATCCTTACTGCGCTTCGATTGTGTGCGTACTGCTGCAATATTGTTAACGTGAGTCTTGTAAAACCTTCTTTTTACGTTTACTCTCGTGTTAAAATCTTGAATTCTTCTAGAGTTCCTGATCTTCTGGCGCTCTGTCACGTCTGCTACCATCGATCCTCTTAGTCT
+
::<=845/3/////9799;944555;9<:://)///8.790506>?<<=>8<<55949.9@<<8>9><<<<655<899===,=7+000*/7796;A;2//)/////;27///77773:44.4395555599.44446:::554;99444444:;7<>>7;;240385559;:;5:5555&549455555$5:555)597///////)///&444.55.55:<8<<=?><>:>255;:::045;69<;95559995//////7781:9933382833,33338
@ATNG8:02764:03832
GATGGTAGTGTCTATGATAGTGTGTACTCATTCGTTTCGGAAGAGACAGGTACGTTAATAGTTAATAGCGTACTTCTTTTTCTTGCTTTCGTGGTATTCTTGCTAGTTACACTAGCCATCCTTACTGCGCTTCGATTGTGTGCGTACTGCTTCAATATTGTTAACGTGAGTCTTGTAAAACCTTCTTTTTACGTTTACTCTCGTGTAAAATCTGAATTCTTCTAGAGTTCCTGATCTTCTGGTAGAGCGTGCATATATCTACCATCGAATCCTCTTAGTCT
+
=?>@AE@@?@;;?BB>>BBBBBBABBCBCCB?A@DE>BB>B>BBBCBBD?BBA?>;?=ABBB?B????BBAA>A<<>=>>*<:27222'29<?;@A@<>>188<><=:>@@@A>>><??@<><>=>>>>>>=>>>B8:::@>>>>@BBBBC7:;5:=<8>@8=8;;;<=;;;;4;9:::2:7<,//999*66299-2-----8855555'2666=5;05508;=;<<><>=AA>::@,//616;>;;;;;:<==>==>???A:;;;CA:>><>>@<@@?=:
@ATNG8:02768:03829
GATGGTAGAGAGACTGTAGCGCACCCAGAAGATCAGGAACTCTAGAAGAATTCAGATTTTTAACACGAGAGTAAACGTAAAAAGAAGGTTTTACAAGACTCACGTTAACAATATTGCAGCAGTACGCACACGATCGAAGCGCAGTAAGGATGGCTAGTGTAACTAGCAAGAATACCACGAAAGCAAGAAAAAAGAAGTACGCTATTAACTATTAACGTACCTGTCTCTTCCGAAACGAATGAGTACTGCGTCTCACTCTCGCCTACCATCGAATCCTCTTAGTCT
+
::==@DCDCCCCCCABADDCBBBBC=CCC@DCCBBB?B?BBBBBBC?BA>@=??@@@@@@2@?BBBBBBBBBCC<@@AAAAA2BB>B?BCB:BCC?DCBDLCBBB@C@CC@AAA=??DBCBBBCCDDDBBBAAAB@?<?????AAB>B@CDD@CCCCBBBC?BBBBBB?BB>BAA<@?9:9,8=>:988898%8>;A888@@@=>:=;>==>1818>AAA?ABAAABB?A?BBB>BBC?BAAABCBBBBBBAABBBBBBCCD?CCB?BCAAA?CD?BBB>AA???
@ATNG8:02773:03823
GATGTAGAGAGACTGTAGCGCACCCAGAAGATCAGGAACTCTAGAAGAATTCAGATTTTTAACACGAGAGTAAACGTAAAAAGAAGGTTTTACAAGATTCACGTTAACAATATTGCAGCAGTACGCACACAATCGAAGCGCAGTAAGGATGGCTAGTGTAACTAGCAAGAATACCACGAAAGCAAGAAAAAGAAGTACGCTATTAACTATTAACGTACCTGTCTCTTCCGAAACGAATGAGTACGTGTGGACGTGTCTCCTACCATCGAATCCTCTTAGTCT
+
<===BBBBBDCDCBBBCDCCCCCB=ABB?BCDA@C?B@BABBBCC?CB?A?BABBCCCC+@6@B@A@BA@BAC>BBCCCCC5BB=A7;<<6;DB?CBB@DCBBB@DACC@@??9;:BBCCCCCDCBBBCCC?BB9969AAAABBB?B@CAA?ABBBCCCC>AACCCD?BA>AAA?><<>=6677189::;+;@:@888ABCAA;>;>?AC7;7;D@@@@BB@?@ABAC?9992:>><AAABCBBBA>=A;ABBBBBBBB?CBB?BBBBC@BB????>>?>>>
@ATNG8:02779:03837
GATGGTAGCGCGACGAGCGTAGACCCAGAAGATCAGGAACTCTAGAAGAATTCAGATTTTTAACACGAGAGTAAACGTAAAAAGAAGGTTTTACAAGACTCACGTTAACAATATTGCAGCAGTACGCACACAATCGAAGCGCAGTAAGGATGGCTAGTGTAACTAGCAAGAATACCACGAAAGCAAGAAAAAGAAGTACGCTATTAACTATTAACGTACCTGTCTCTTCCGAAACGAATGAGTACTATGTAGAGCTCTATACTACCATCGAATCCTCTTAGTCT
+
9::<9:;@B;;9CBB?>CECCCBBA<;;99;?>@A@4969ABBCCD?==5=>AAABBBBB2@27/8/0/675591-//:<;;(//)54999+9561665===<<<9=:BC?ABE@AAAABCBDBCBBABBAB?BCCB?CDCDCBCF<@=@;;5;???AAAC?BAABBB?BC?CBC<==888*255.52556'6718666<??;;7;:==AA:>:?8;;A?@@???@?;>9;==7;?=8>A>???@@@878???>A?@@@@>9:9<479=9;6::4:<<08/<0/
@ATNG8:02784:03828
GATGGTAGTGTCAGTGCGCGTCGTCCAGAAGATCAGGAACTCTAGAAGAATTCAGATTTTTAACACGAGAGTAAACGTAAAAAGAAGGTTTTACAAGACTCACGTTAACAATATTGCAGCAGTACGCACACAATCGAAGCGCAGTAAGGATGGCTAGTGTAACTAGCAAGAATACCACGAAAGCAAGAAAAAGAAGTACGCTATTAACTATTAACGTACCTGTCTCTTCCGAAACGAATGAGTACGAGAGAGCACACGTGTCTACCATCGAATCCTCTTAGTCT
+
9:==@DDBBCCCDCCCCCCCCCBBA?CDD?DDCC??>?=AABBBBB?BA>A>BBBBBBBB3C?ACAAAABBBBB;AABBBBC5BB?B=@AA;ACDDBBBBGCCBB?C@CC?BAB@BBAABBCCCCDDDCAAA@CCBB?AAABBBBA>D@D@@>ABBABBAA>ACCBAA?AA?BBC>A@@@@9=;;5;>??@/@A=A877AAE><9<<AABB:=9<A@@@=ABABBBC@F@BBB=BBB?BBBBBCCBAA=A::>CB@@ABA===?@<A;;;C<??;=:959<::9
@ATNG8:02786:03818
GATGGTAGTGTGTCTCTGAGAGTAGTACTCATTCGTTTCGGAAGAGACAGGTACGTTAATAGTTAATAGCGTACTTCTTTTTCTTGCTTTCGTGGTATTCTTGCTAGTTACACTAGCCATCCTTACTGCGCTTCGATTGTGTGCGTACTGCTGCAATATTGTTAACGTGAGTCTTGTAAAACCTTCTTTTACGTTTACTCTCGTGTTAAAAATCTGAATTCTTCTAGAGTTCCTGATCTTCTGGACAGAGTGTGCAGATACTACCATCGAATCCTCTTAGTCT
+
<B@>?C;;:CABAB<<ADDCBCCBBBABABCA>A@@@9@A?DACCCCCCG@CCCCCAD?CCCE>A=ABBAAACBB?BCCCC3BC@BCCE=ABAA?BCC@DC@BBCCCCACCDDDFBB>ABA<@=ACCBCBDD?CCCC?CBBCCC@@?ABBBCCCC@BBB?CC@C>AABBBBCCD@C@@@@7@=A=;<;;.;AABE?GBBCGGGCCC@CFDD5CCBCC=A=@B?BBCCBBC@CABBBBAA=@?A>BDCCCBBBCBBCCCCCCCCC@CBAAA?AA=999=@A@AA
@ATNG8:02786:03838
GATGGTAGCGACAGCATAGATACAGTACTCATTCGTTTCGGAAGAGACAGGTACGTTAATAGTTAATAGCGTACTTCTTTTTCTTGCTTTCGTGGTATTCTTGCTAGTTACACTAGCCATCCTTACTGCGCTTCGATTGTGTGCGTACTGCTGCAATATTGTTAACGTGAGTTTTGTAAAACCTTCTTTTACGTTTACTCTCGTGTTAAAATCTGAATTCTTCTAGAGTTCCTGATCTTCTGGTAGAGCGTGCATATATCTACCATCGAATCCTCTTAGTCT
+
66683;;;=;::///777<;;;=9<965/;00)////(/89@@@?@CA;0,077/0*/7::;>:C@;;;BB965=266>>>+<<8<;<=6;;<@<ICC>A@;?>:@@@6?>>>>>;@499@:C099B?999B?9::A=BBBBBDD;;;@;;;B@@<@AA>AA>@2:9000////&//;<<+<.5.5555&5599@6>>?>=<<444.555'55::<8=8=>5:::95558;7<<655:)/0/)0/99::544444445/::/-(----/7<;6/657:::54
@ATNG8:02791:03820
GATGGTAGGCGTGTGAGAGTCTGCCCAGAAGATCAGGAACTCTAGAAGAATTCAGATTTTTAACACGAGAGTAAACGTAAAAAGAAGGTTTTACAAGACTCACGTTAACAATATTGCAGCAGTACGCACACAATCGAAGCGCAGTAAGGATGGCTAGTGTAACTAGCAAGAATACCACGATAGCAAGAAAAAGAAGTACGCTATTAACTATTAACGTACCTGTCTCTTCCGAAACGAATGAGTACGAGAGTCAGAGCAGAGCTACCATCGAATCCTCTTAGTCT
+
?<<=@CBB@ECBCCDCCCCBBB;;;06BA>BBA@@@=A@BBBAABB@BB@C@B?@@@AAA0000>@>@ABBBBD>CC8:999(9=9>3:::*9>@=A>>>BDD@@<?<>><AAA:>>?@A>><AAAA?A>>>:>@CC;A=>>>@;95<:<>>;>>AAAAAA<??>>AA?CA7>@A<?9688;;AB?BBDGD2AA@CBBBBBCBB?B>AACC?A=AB<9::=@@A>=>=A=:::7:CA=@@>>;;;@?AAA@@>>>A@@@>>>@@@=@@@@?=AA=9::<?>>?7
@ATNG8:02793:03809
GATGGTAGCACACGAGATCTCATCGTACTCATTCGTTTCGGAAGAGACAGGTACGTTAATAGTTAATAGCGTACTTCTTTTTCTTAGCTTTCGTGGTATTCTTCTAGTTACACTAGCTATCCTTACTCGCGCTTCGATTGTGTGCGTACTGCTGCAATATTGTTAACGTGAGTCTTGTAAAACCTTCTTTTTACGTTACACTCGTGTTAAAATCTGAATTCTTCTAGAGTTCCTGATCTTCTGGATACACTCATGTGCACCTACCATTCGAATCCTCTTAGTACT
+
95<=:>CCCA@@<@;>GFBBB>666;;;?@@?:A;99055.575:455:=5>=/00:@,0/::6:<@@=883333333333$336333:9.66//(/8838:=:=::<5///..3..222227/55566755303389+./55::575666;/--7---..33).*2558222::999?@A2A=B<:::;;+;;;>=A===>;77//)///'.5555).).72877>>=>=B=>>>?AA=A>>;>AA>>>@>>;>===@D;=;;4--+,27),,*,,9077::==
@ATNG8:02807:03240
GATTGGTAGTCTCAGATAGTCTATAGTACTCATTCGTTTCGGAAGAGACATGTACGTTAATAGTTAATAGCGTACTTCTTTTTCTTGCTTTCGTGGTATTCTTGCTAGTTACACTAGCCATCCTTACTGCGCTTCGATTGTGTGCGTACTGCTGCAATATTGTTAACGTGAGTCTTGTAAACCTTCTTTTTACGTTTACTCTCGTGTTAAAAATCTGAATTCTTCTAGAGTTCCTGATCTTCTGGAGATACACATGATACTCTACCATCGAATCCTCTTAGTCT
+
///)/)///9;<C;<6B<<=B;96=<556<<::58555)5<.5.6=;55695/9;;:*0)////17)44;99555:799999'9=5:;@;6=444.44:5:>.55555;3::><===@<@@@;@:==>B9659477=>*//9009555955555:;4955.4;3939434889;;6:444(46;744444$4:444)4444444:55.5555$59;99.5.55.559;;;949454459944445::555:=99666==<:;?A@:>>@??<?@=A>?<?DCCC
@ATNG8:02814:03228
GATGGTAGAGTACAGTGTAGTAGACCAGAAGATCAGGAACTCTAGAAGAATTCAGATTTTTAACACGAGAGTAAACGTAAAAAGAAGGTTTTACAAGACTCACGTTAACAATATTGCAGCAGTACGCACACAATCGAAGCGCAGTAAGGATGGCTAGTGTAACTAGCAAGAATACCACGAAAGCAAGAAAAAGAAGTACGCTATTAACTATTAACGTACCTGTCTCTTCCGAAACGAATGAGTACTACTCTCAGAGACACACTACCATCGAATCCTCTTAGTCT
+
9:9:=??CFDBCCDEECCDDACCCC?CCC?CBBB998:?BBCCCCA=@A>C?AAABBBBB3B@BBBACCCCAAA:@@@ABBB5BC?C4;;;6;ACBBBBCCCCDB?B?BC@CBB=??BBBDCCCCDCCCCCC?BBAB?A>?>BBBC>B?B??=@CBCBCCC?CCCAAA?CC?BBB<>>@@@9@@@<==>>?/?A<A877BB@>><><??@@<@9<;@9:5:::9ABC@B?ACC>BBB?BBBCCCAAADBBBBBBBB>>@@@BA@@<@@@@@>BB<???;>BBAA
@ATNG8:02816:03203
GATGGTAGTGTCATATGAGAGTGTGTACTCATTCGTTTCGGAAGAGACAGGTACGTTAATAGTTAATAGCGTACTTCTTTTTCTTGCTTTCGTGGTATTCTTGCTAGTTACACTAGCCATCCTTACTGCGCTTCGATTGTGTGCGTACTGCTGCAATATTGTTAACGTGAGTCTTGTAAAACCTTCTTTTTACGTTTACTCTCGTGTTAAAAATCTGAATTCTTCTAGAGTTCCTGATCTTCTGGATAGCGACGCGATATACTACCATCGAATCCTCTTAGTCT
+
A<AB655:<99;;;;;<>CB:9:@>?:;:??A?CABB<AA=A<@;@C>==@CB696:>8<<?:5;4=@?;::<==7;;>>>+<<7;9>C8:59?7><D=AB;;;FEED@CCCHBBBB?BADAMADBBBCCCFAGBBB@BAAAAB;;;;;;;;:AC?CAA>AC?C?BAB??@AAB>AAAAA7@<@>BBEFF2DB;;;0;;;;B@@;9:=CCCC1A@>AA;?;@C99:CCCBB?B=@@>>@?;?=?<;;:@@BBAAACCCBBA@B@@;@AB;95:A>???=@BBBB
@ATNG8:02818:03235
GATGGTAGCACGACACGACGATGTGTACTCATTCGTTTCGGAAGAGACAGGTACGTTAATAGTTAATAGCGTACTTCTTTTTCTTGCTTTCGTGGTATTCTTGCTAGTTACACTAGCCATCCTTACTGCGCTTCGATTGTGTGCGTACTGCTGCAATATTGTTAACGTGAGTCTTGTAAAACCTTCTTTTTACGTTTACTCGTGTTAAAAATCTGAATTCTTCTAGAGTTCCTGATCTTCTGGTATGACTAGTGTACTACTACCATCGAATCCTCTTAGTCT
+
99::;;><<=;;;;655;:555559;;;>??A<CBBB;A@4:09>>@BBB?CBAAC?B?BBBB9:78BBABBBCC8====<+;@9=9:9(33396@?@<>@;>?@@89478?587??<8<:=C7;;A;;;>>=@@@B7;;A?>>>A@A@@AB@@@8;;;<@D;>;>;::=>?>>178>==/>5;7;AEEH/??888*8<<=886:18887(5785;2728>:???=99938*//68:=<;;;;>>>??@?=<;8;@@DAAABC<?@?==:=A;>>><?AAA?
@ATNG8:02830:03202
GATGGTAGGACGAGCGTCTGAGAGGTACTCATTCGTTTCGGAAGAGACAGGTACGTTAATAGTTAATAGCGTACTTCTTTTTCTTGCTTTCGTGGTATTCTTGCTAGTTACACTAGCCATCCTTACTGCGCTTCGATTGTGTGCGTACTGCTGCAATATTGTTAACGTGAGTCTTGTAAAACCTTCTTTTTACGTTTACTCTCGTGTTAAAAATCTGAATTCTTCTAGAGTTCCTGATCTTCTGGTGTCGTCTATCATGTACTACCATCGAATCCTCTTAGTCT
+
7::;=A@=;AC;;;@@@@@A@CDCGAAACCAA?ABCD=CC>@<@@@@@A>;=@>00+/4==:B?C@BBBAB;;:D=@>>==,99249;>2:;6679BB;@B49;@ABC>BCBBDCCD?BBD?C@CCBAABBC=@@BB>BBCAA@@@B@A@BBBBC@BBB?@@=?=@@B;;;B;;7;ACCD7;5;>;<;;;*;@CCD:;;AABBDAA@:@@@@0@BB@A=@=@@@BABBAAA=@>@BACAA=A9:8:BBBBBABBDCDCCCCCCCC@CBB@B=::59??9?@BBB
@ATNG8:02830:03217
GATGGTAGCACGAGTCACTCATATCCAGAAGATCAGGAACTCTAGAAGAATTCAGATTTTTAACACGAGAGTAAACGTAAAAAGAAGGTTTTACAAGACTCACGTTAACATATTGCAGCAGTACGCACACAATCGAAGCGCAGTAAGGATGCTAGTGTAACTAGCAAGAATACCACGAAAGCAAGAAAAAGAAGTACGCTATTAACTATTAACGTACCTGTCTCTTCCGAAACGAATGAGTACAGAGAGTACGATATGTCTACCATCGAATCCTCTTAGTCT
+
444439449:::9/////999;;5615;A;900>00)/27::==;:577*0)//69;===+<4:9343333777.7344444$455:5<=<0=<<8><;;AA9006<6..---3--/;<=>?@<@@@;;;?;?;::9==;>733:-4.9955>>>;<:>9==>=>?;>?877707/;8=3/0/388997)774558877<:=:>8=>7818:>>BAA>AA;:9??9?9>??8=77,7;;777=;8<=<273;;88<888222:286779088=D@@<@>==;
@ATNG8:02830:03245
GATGGTAGCGAGCGAGTGTGTATACCAGAAGATCAGGAACTCTAGAAGAATTCAGATTTTTAACACGAGAGTAATCGTAAAAAGAAGGTTTTACAAGACTCACGTTAACAATATTGCAGCAGTACGCACACAATCGAAGCGCAGTAAGGATGGCTAGTGTAACTAGCAAGAATACCACGAAAGCAAGAAAATGAAGTACGCTATTAACTATTAACGTACCTGTCTCTTCCGAAACGAATGAGTACCTCTCAGACGCTCGTCCTAATCGAATCCTCTTAGTCT
+
A>>:8;;:BCC;;;BBCBABACAB@?CBBAA@0000)/3:9::=AA=@B>B;??BBCCDC2B@BACACCBA@@?AA@AABBB0BC<?;?AB8?>B9@AAA@@@;:5;:@@??>?789CBBBBCCCBBAAA@@<@999=@@@@?>9939;?8838?==@BBC?BBA998>==8;66.559;@0///5////'/56/6>:;:ADDD@BABCCCADICAAAB>BCBAA@@=@=@@@9>:;.98:;<BB9@ABCBBB?@>BBCAA;?>;:<=A=BA<;;;5:;<==
@ATNG8:02837:03214
GATGGTAGAGAGACTGTAGCGCACCCAGAAGATCAGGAACTCTAGAAGAATTCAGATTTTTAACACGAGAGTAAACGTAAAAAGAAGGTTTTACAAGACTCACGTTAACAATATTGCAGCAGTACGCACACAATCGAAGCGCAGTAAGGATGGCTAGTGTAACTAGCAAGAATACCACGAAAGCAAGAAAAAGAAGTACGCTATTAACTATTAACGTACCTGTCTCTTCCGAAACGAATGAGTACGAGAGTCAGAGCAGAGCTACCATCGAATCCTCTTAGTCT
+
9;9:=A<BABCBCGBABECCBABDD>AAA?CECBBA?BADCC??@C@BB@B@?>?AADDD3B?AAACCCCCA@@:@ABBLIE3CC@C5;;;.;@FAGCCDBDBBB@C@CD@CAA>ABBBC@@ACCCCBBBCC?CCCC@B@@@@BBB>B?B?@=@CCA@AAB?BBDBAA?CD@AAA<@?999+999;=>>??/?C=?888???>>;><AB@@<?=??CCC@CBAAADE?B?AAA<@AB?AAACBBACBBBAABBCBB>::AAAB@@<@>@BC<>>:6768?B?@?
@ATNG8:02840:03201
GATGGTAGCTCGCTGATGATATCTCCAGAAGATCAGGAACTCTAGAAGAATTCAGATTTTTAACACGAGAGTAAACGTAAAAAGAAGGTTTTACAAGACTCACGTTAACAATATTGCAGCAGTACGCACACAATCGAAGCGCAGTAAGGATGGCTAGTGTAACTAGCAAGAATACCACGAAAGCAAGAAAAAGAAGTACGCTATTAACTATTAACGTACCTGTCTCTTCCGAAACGAATGAGTACGAGAGAGCACACGTGTCTACCATCGAATCCTCTTAGTCT
+
<=>@@C=BC>>B;AABBBBCFCDDCBCBB>BBBBBC?B?BCBBBBB?BB?B>BBBCCCCC3C?CAAABBDDAA?3<=;;;;;*;A>C=AA@7@BB?CFDECCCBB?B?BB@CCC>@?BBBBCDFDCCCBBBB@BBAA<???>>BBB@C@A@A@CCBCBBBB@BBB>>>@BB=@>?;?BABA;@99288888(5:4:788AAA;;8;<@@@@=@<>>CBB?CBCBCCC?A?BCC>BBD?998BAAABBBBBB@BBBBBB@AAA;<;=A>>>@<??<?@@=@@@@A
@ATNG8:02841:03202
GATGGTAGGCGTGTGAGAGTCTGCCAGAAGATCAGGAACTCTAGAAGAATTCAGATTCTTAACACGAGATTAAACGTAAAAAGAAGGTTTTACAAGACTCACGTTAACAATATTGCAGCAGTACGCACACAATGAAGCGCAGTAAGGATGGCTAGTGTAACTAGCAAGAATACCACGAAAGCAAGAAAAAAGAAGTACGCTATTAACTATTAACGTACCTGTCTCTTCCGAAACGAATGAGTACGATGAGATCTCGTGTGCTACCATCGAATCCTCTTAGTCT
+
;5:<75558>@>?;@@CCDDCCCC@DCDFBBBA@C@C?BBBBBAA=;:8;?BBCBB@FGAC@BCBBBBCC>AA;;99?BAA09925.555&5<<9666<<;;;;4:4:<7;?@<??BBDDCCCCDCCCA@@@CCFACBBCCCBA=B?CDC?AABCABBB>@@AACC@BB<@>=8>>>@@8@@@;999999%9<7<888;====:==AA?>;>;>>CBB?BBBBBCC@C=??B<BBB=??BBBCCCBBBBAAA>>>?@@@@AA@A<@===@7==7///6=@@>>
@ATNG8:02841:03219
GATGGTAGCGCACACATAGATACAGTACTCATTCGTTTCGGAAGAGACAGGTACGTTAATAGTTAATAGCGTACTTCTTTTTCTTGCTTTCGTGGTATTCTTGCTAGTTACACTAGCCATCCTTACTGCGCTTCGATTGTGTGCGTACTGCTGCAATATTGTTAACGTGAGTCTTGTAAAACCTTCTTTTTACGTTTACTCTCGTGTTAAAAATCTGAATTCTTCTAGAGTTCCTGATCTTCTGGATAGCGACGCGATATACTACCATCGAATCCTCTTAGTCT
+
;<AB?BDAABCCCCCEDCBBBBBCCCCCCCCC@BCBC=@@=A@BBBCC??<@@BAB@C@BBAB?B?CCCD@A@CC;:::::):?;??CD=CBBB>BCC=CC9;:BCCC@CCCCCCCC?CCC?C?CCCBAAAF?@@CC@CCCCBBCCCCCBCBBBB?BCB?BC?C>@@CBBBDCE@C????4=;?999999*:??AB>BBCCCCCCBB@DDDD2CCCCC@C@CE@CBC@@@C@C?AAACCC=BBC?BBBECCCCCBBBCBDCBBBB>ADDBB?BB>ABB@CC@@@
@ATNG8:02843:03205
GATGGTAGTGATACAGATCAGACACCAGAAGATCAGGAACTCTAGAAGAATTCAGATTTTTAACACGAGAGTAAACGTAAAAAGAAGGTTTTACAAGACTCACGTTAACAATATTGCAGCAGTACGCACACAATCGAAGCGCAGTAAGGATGGCTAGTGTAACTAGCAAGAATACCACGAAAGCAGGAAAAAGAAGTACGCTATTAACTATTAACGTACCTGTCTCTTCCGAAACGAATGAGTACGATGAGATCTCGTGTGCTACCATCGAATCCTCTTAGTCT
+
9<:;=@BBAAACCCCCCCBCBCCCDAB@@?@BCCBB?B@BBB???B@BB>A>@?@CCCCC3B>BACCABBCBBB=A7<9CCC1?C;?.999*9<@=999A@BBBC@C@BB?AAA>ABAABDCCCBBBBDCCC?CCCD>??A???@A>BABBB?CDBCBC@?=?BBBCB@BB????9==999,9:9929999(7;4<9>>==C=>:=:>>BC;@<@AB?@=@BBBBBD@B?BBB=BCC@AAABBBCBBAABCCBB;;;>>>>>???<?@AAA<??<@@@<@B???
@ATNG8:02844:03231
GATGGTAGACACGTGTGCTCTCTCGTACTCATTCGTTTCGGAAGAGACAGGTACGTTAATAGTTATTAGCGTACTTCTTTTTCTTGCTTTCGTGGTATTTCTTGCTAGTTACACTAGCCATCCTTACTGCGCTTCGATTGTGTGCGTACTGCTGCAATATTGTTAACGTGAGTCTTGTAAAACCTTCTTTTTACGTTTACTCTCGTGTTAAAATCTGAATTCTTCTAGAGTTCCTGATCTTCTGGTAGAGCGTGCATATATCTACCATCGAATCCTCTTAGTCT
+
?<>>@CBABBBBBACBBBBEDCCCD;;;BCCC@BBCD>CC@B@BAA@BCC=??BAA=A=@@@@<@C@CBBBAAAD?BBBBB3??9:;;;.9A@@;@:::+9@3793322,2<;?>>>@=>>><@<?AA@>:8:=AAAA7::@=99:??:::>>>=>:>>>:==:><??AAA?@?@4;;>>>3>=B<AAAAA/AA99906/////999<1899)2999<:>9@@:@>=>@@?<A<A@>>>A8;:?<AAA:::????A@@@??AAAA=?>==@<@@;??D<AA==>
@ATNG8:02853:03206
GATGGTAGTATCTGCACACTCTGTCCAGAAGATCAGGAACTCTAGAAGAATTCAGATTTTTAACACGAGAGTAAACGTAAAAAAGAAGGTTTTACAAGACTCACGTTAACAATATTGCAGCAGTACGCACACAATCGAAGCGCAGTAAGGATGGCTAGTGTAACTAGCAAGAATACCACGAAAGCAAGAAAAAAGAAGTACGCTATTAACTATTAACGTACCTGTCTCTTCCGAAACGAATGAGTACTGTATCTATGTGTGCGCTACCATCGAATCCTCTTAGTCT
+
44:<7<<CBBBCBAA@666<<=?CB?CFD@CC000B-0,0<:/34<8;:7;743788;;;+B7@@@>>@DDBBA8?9:;;;;;#495:7>@@2>>@<?B=CCBA;;7;@AA>AAA<@??@@BBBDCAA@DCCC?CCCC?BABABBBB>B=B9:7:BBBBBCC@BBBAAA?BB?>>?:>>999,7;;8867787%/:69///==B??;?<@ABB;?<?@CBB@BBAAABB@C?A@C=BBC?BBBBABCCCBBBB=>>ABC==>@@@@A<AA>>?<@@=786:>A999
@ATNG8:02819:03263
GATGGTAGCATCATGCATATCTCACCAGAAGATCAGGAACTCTAGAAGAATTCAGATTTTTAACACGAGAGTAAACGTAAAAAGAAGGTTTTACAAGACTCACGTTAACAATATTGCAGCAGTACGCACACAATCGAAGCGCAGTAAGGATGGCTAGTGTAACTAGCAAGAATACCACGAAAGCAAGAAAAAGAAGTACGCTATTAACTATTAACGTACCTGTCTCTTCCGAAACGAATGAGTACGTGTGCGACGTGTCTCCTACCATCGAATCCTCTTAGTCT
+
9<<<>BCCFCCCCABACCCECCCCD?BBC@CCCAAA@C?CBB@@@C?CD?@=>>???BBB1B?CCCAABBBBBB;?;>@@@@0?A>C<A@A9ADEGCAABMLG@@?A@BB?CCC=@@BBBBCCCCCBCCCBB?DCBB?BBBBBAAC<@<A998:ECCCCCC?CCACCB?AB>BBB;??999+9>>;99:::.8D=B;;;BA@;;7;<@@AA:=9=?A@@=@C@@?BB?B?ABB<AAA?999BBBBBBB@AAAABB>>>B:9499:5:AA@@>??<>>=8=>:::
@ATNG8:02820:03266
GATGGTAGGCGACATACATACGCGCCAGAAGATCAGGAACTCTAGAAGAATTCAGATTTTTAACACGAGAGTAAACGTAAAAAGAAGGTTTTACAAGACTCACGTTAACAATATTGCAGCAGTACGCACACAATCGAAGCGCAGTAAGGATGGCTAGTGTAACTAGCAAGAATACCACGAAAGCAAGAAAAAGAAGTACGCTATTAACTATTAACGTACCTGTCTCTTCCGAAACGAATGAGTACCTCTCAGACGCTCGTCCTACCATCGAATCCTCTTAGTCT
+
:==>@CBC?B@AADCFGCCCBBBCD@CCC?CCCCBA?A?CBCBCCB??A=A?B@ACCCCC1D@CBBBBCCCCDD>B??ADDF5CB=B4:::.;CE?BB@ADDCBC@B?BB?BBB=BABBBBBDDCABBDBBB?BB@B???@CCCCB>C?B@@=?CCBBCCC?BBBBBC>AA?BBC<?>787)99939=<=?.?A?A:9:CBB??;?<ABDD:?:?ACCC@CBB@@BB?C=@@C=CBC?BBDBBA@<@BBBBBB@@@BBB<=7;;@;>>>=A;??;8::9<?=><
@ATNG8:02828:03292
GATGGTAGCAGACGTGACAGAGCGCCAGAAGATCAGGAACTCTAGAAGAATTCAGATTTTTAACACGAGAGTAAACGTAAAAAGAAGGTTTTACAAGACTCACGTTAACAATATTGCAGCAGTACGCACACAATCGAAGCGCAGTAAGGATGGCTAGTGTAACTAGCAAGAATACCACGAAAGCAAGAAAAAGAAGTACGCTATTAACTATTAACGTACCTGTCTCTTCCGAAACGAATGAGTACGTGTGCGACGTGTCTCCTACCATCGAATCCTCTTAGTCT
+
/::;=@CACCBBBBCBBABCDBBBB?A@@;<:;AAA@C??@?AA@A?A@<@=00/<>>>=+=5?B=BBBBBBBB@BBCCCCC5A@>C5;;;-;@A;BDBBBBBBD@C@CC?A@?<?AAABCDDFCCCCBB@@>@CCC@CBBBBBBB=@<@;:6;BBAABDA???@BBB?BE?AAA>A@??=8===9:9888(7808777=AA??;?;AABD:>:=?B<<8;A@AABB?B?BBD=AAA?ABABCCEEDCAAABBA;;;@>===;;9;<<7769<=98785;;A==
@ATNG8:02830:03273
GATGTGCACATGAGTGTATCCAGAAGATCAGGAACTCTAGAAGAATTCAGATTTTTAACACGAGAGTAAACGTAAAAAGAAGGTTTTACAAGACTCACGTTAACAATATTGCAGCAGTACGCACACAATCGAAGCGCAGTAAGGATGGCTAGTGTAACTAGCAAGAATACCACGAAAGCAGGAAAAAGAAGTACGACTATTAACTATTAACGTACCTGTCTCTTCCGAAACGAATGAGTACGATGAGAGAGCTCTCTCTACCATCGAATCCTCTTAGTCT
+
CBB<BBBBABBCCCCCCCBB=@CD@DDBAAB?B>BBBBBBB?AA>B>BBBB@@AA3B?BBB>>>CCCCC>CA@@@@@/=:5<399919>@=;:;>AAAAA<@<@A<@@@588>>?>==????>AAAA;?>>>9>>>><<<<:<8<@@;?>>>>>AA9>>>>BB>>>9>CC7;:555,6;;=6<;::)6708;<;788@@@;A====<=B>D;;;><A>>>AA@:>9@>A:AAA>@;=9///667<?A;;;>>=>=AAAAAA<AAA@?;@B=?>>;>A<=>
@ATNG8:02835:03257
GATGGTAGGCGTGTGAGAGTCTGCCCAGAAGATCAGGAACTCTAGAAGAATTCAGATTTTTAACACGAGAGTAAACGTAAAAAGAAGGTTTTACAAGACTCACGTTAACAATATTGCAGCAGTACGCACACAATCGAAGCGCAGTAAGGATGGCTAGTGTAACTAGCAAGAATACCACGAAGCAAGAAAAGAGTACGCTATTAACTATTAACGTACCTGTCTCTTCCGAAACGAATGAGTACGATGAGAGAGCTCTCTCTACCATCGAATCCTCTTAGTCT
+
A@?;266<8<<;>564<;;;;;==>6<AA9B@;;99.43:9=@@?@=@A?@?B???AAA?1B6>:@<>=@@>><5<<87999'7>8>/333&377155589>@@@<@<;;7;>>:>>@==>?;;;;;;;;>A=@@??;>:;;>===181887/7AA998>@;>>@@BC?A>:>BB=BA8818::06665'2226::855586:5==885:;<;=>D<==<AAFD:=:>=>4<:94:?;>>?A@>===?=;::?=====>>>=9====>:>B=???<AB==;
@ATNG8:02839:03288
GATGGTAGAGTACAGTGTAGTAGACCAGAAGATCAGGAACTCTAGAAGAATTCTGATTTTTAAACACGAGAGTAAACGTAAAAAGAAGGTTTTACAAGACTCACGTAACCAATATTGCAGCAGTACGCACACAATCGAAGCGCAGTAAGGATGGCTAGTGTAACTAGCTAAGAATACCACGAAGCAAGAAAAAGAGTACAGCTATTAACTATTACGTACCTGTCTCTTACCAACGATGAGCTAACGTAGTGACGTACGTGAGCTATCGATCCTCTTAGTCT
+
7///6<99:<555<555@@966B@@?00/69///77)/)/888;;<8;:6;433338999'9:1333888;;;<=6888;;;;+;;69,333+38545...3338?A393=178=1<9797:75555752579/5<<7165553333(.(.33255755//.27887...422,26616855.553)..999(......2779::6:5;557,55:;996:AA9877(--(-(-244.....5057...22255522255667...623..(...(.7676
@ATNG8:02843:03269
GATGGTAGTATCTGCACACTCTGTCCAGAAGATCAGGAACTCTAGAAGAATTCAGATTTTTAACACGAGAGTAAACGTAAAAAGAAGGTTTTACAAGACTCACGTTAACAATATTCAGCAGTACGCACACAATCGAAGCGCAGTAAGGATGGCTAGTGTAACTAGCAAGAATACCACGAAAAGCAAGAAAAAAGAAGTACGCTATTAACTATTAACGTACCTGTCTCTTCCGAAACGAATGAGTACTGTATCTATGTGTGCGCTACCATCGAATCCTCTTAGTCT
+
49::<BBCFCBBBDCBCCCCBBBDC@CCB?BBAA@B?B?ABCCCCC=BB?B@B@??@@@@2A@BBBBBDBBBBB>AA@BEEE3CC?B8;;;7;CCBCCCCDCCBC@C@AA>A@A?BAABCEBCBCCBCB994;?::5;?@??@@A?B@CBB@BEBCCBA@<@AAAAB?BB>???9==9:9:+:9:3998888%8=8=868AA@;;7;=@@@A<A=B@BAA?@@@BCCC?C?ABC>CBC?BACDCAABBCCCB====BCA>>>>@@D=CC@@A=@@;6769A@999
@ATNG8:02845:03278
GATGGTAGGCACTGCGCACACATCCCAGAAGCATCAGGAACTCGTAGAAGAATTCAGATTTTTAACACGAGAGTAAACGTAAAAAGAAGGTTTTACAAGACTCACGTTACAATATTGCAGCAGTACGCACACAATCGAAGCGCAGTAAGGATGGCTAGTGTAACTAGCAAGAATACCACGAAGCAAGAAAAAGAAGTACGCTATTAACTATTAACGTACCTGTCTCTTCCGAAACGATGAGTACTATAGACTATCTGAGACTACCATCGAATCCTCTTAGTCT
+
=4459<<<8:4555499955559990///3///7755./597//////6:::>7685;;>?=+=9==8:>B;=887*935;@@@+=<7<4999+955.5:<@A=;/0*//717:;179::;;?BBBAA@CCBA=@?;;5:@@?ACAB=A>A;;5:B@<?A??<?AA???;???@@@<>>>?9>?:5;>>>?/>>=A;;;@@@??<?=>>88189:7;;A>AB???AB=;:;@@6;00///:;8?BBAB=A;;;?B?????>=?A289?<>8>D?::9?BA@99
@ATNG8:02849:03267
GATGGTAGCACACGAGATCTCATCGTACTCATTCGTTTCGGAAGAGACAGGTACGTTAATAGTTAATAGCGTACTTCTTTTTCTTGCTTTCGTGGTATTCTTGCTAGTTACACTAGCCATCCTTACTGCGCTTCGATTGTGTGCGTACTGCTGCAATATTGTTAACGTGAGTCTTGTAAAACCTTCTTTTTACGTTTACTCTCGTGTTAAAAATCTGAATTCTTCTAGAGTTCCTGATCTTCTGGGTCTACGCTCGTCGCGCTACCATCGAATCCTCTTAGTCT
+
7799;=;ABBDBBBCCCCCBBBBCCCDDCCCCABCBD>CC@D@CBBCCBB@CCABA?A?AB::0:9==?ABAA>A<<==>?.>@;??>;1;:=?>BBB>BB979>A?@>BCBB>>AA=??A<@<@??888>><A@@@<??A@A>>?>>B>>====5;;?<?B<@<@>>:===<<+/////)/7>1;;BFB/::==>6;///767;=A=BBBB/A;;;@:?5;;<@@@@@??<?>@?@===166==1668@@@@>99;///69:==;?@@@@<>?:>>?;?????
@ATNG8:02849:03271
GATGGTAGCTCGCTGATGATATCTCCAGAAGATCAGGAACTCTAGAAGAATTCAGATTTTTAACACGAGAGTAAACGTAAAAAGAAGGTTTTACAAGACTCACGTTAGCAATATTGCAGCAGTACGCACACAATCGAAGCGCAGTAAGGATGGCTAGTGTAACTAGCAAGAATACCACGAAAAGCAAGAAAAAGAAGTACGCTATTAACTATTAACGTACCTGTCTCTTCCGAAACGAATGAGTACGTGTGACGTACGTGAGCTACCATCGAATCCTCTTAGTCT
+
77996:<@@<<=<<>>=BBDCCBBB@CDD>BBCBBB@CA@A@9:8A?CD@E?=>;;?@@@.@?BBABBAABA@@9>?@AABB5BD@C@DDD;CEEAAAABCBB;;:;BBD?DBC@CCCACAABBBBBBCAAA@???B@BCBBCBBB;<9<00+0@;;;ABB>BBB???@CD?BAA9==8888)88808<<<=/;<6978<AA@@@<A:>>??=A<;:ADC@CCBCBBB?A?BBB=BBB?BBBBBAAAAA@AAA@A@BACD:::CCFA???DD@CC?BBB?BBA??
@ATNG8:02850:03298
GATGGTAGCTATACGTATATCTATGTACTCATTCGTTTCGGAAGAGACAGGTACGTTAATAGTTAATAGCGTACTTCTTTTTCTTGCTTTCGTGGTATTCTTGCTAGTTACACTAGCCATCCTTACTGCGCTTCGATTGTGTGCGTACTGCTGCAATATTGTTAACGTGAGTCTTGTAAAACCTTCTTTTTACGTTTACTCTCGTGTTAAAAATCTGAATTCTTCTAGAGTTCCTGATCTTCTGGATAGCGACGCGATATACTACCATCGAATCCTCTTAGTCT
+
4;:<>;66?>BCC996CCCCDCDDBBBDCGAA=ABBB=BC?C>BCBBCCC@CCAA@<?<?@@A?B>AABBBBBBB?BBBBB3AA=ABBA;ABAA>ADF?BC>A>?@BC?BBB>>A@@<>>><?<AAA;;;??6;;A@<@ACB>>=>>>>>@?>>>:;;;8<;=D=A>?@A>>;;7;?>AA1;5;8===>=/=>666)//;///;97:5;===.=A>>>=B9=>7<==B<<;=B7;;=:::,//:6:==AAABD>=>>=;;;;;;?;?????;??<??A>DDA??
@ATNG8:02807:03319
GATGGTAGGCGTGTGAGAGTCTGCCCAGAAGATCAGGAACTCTAGAAAGAATTCAGATTTTTAACACGAGAGTAAACGTAAAAAAGAAGGTTTTAACAAGACTCACGTTAACAATATTGCAGCAGTACGCACACATCGAAGCGCAGTAAGGATGGCTAGTGTAACTAGCAAGAATACACGAAAGCAAGAAAAGAGTACGACTATTATCTATACGTACCTGTCTACTTCCGAAACGAATGAGTACCTCTCAGACGCTCGTCCTACCATCGAATCCTCTTAGTCT
+
4444.444.4:9@BB;;;@;55555)555.5<<>;9.4.4;;44444)4:.4.3;;33333$328:;:8877333(38889999%66163888&/(/6(..22582222828:588805555588:;5257;=/////:398558@::373;5505:=:<;<939999..).-(-3325::8/7<93////(////--///:55/7556////////)6==<9775.5.2//(///(/226,--(-62238855577;;>155949586;6:939:=8<;=?>
@ATNG8:02807:03325
GATGGTAGTATATCGCGTCGCTATCCAGAAGATCAGGAACTCTAGAAGAATTCAGATTTTTAACACGAGAGTAAACGTAAAAAGAAGGTTTTACAAGACTCACGTTAACAATATTGCAGCAGTACGCACACAATCGAAGCGCAGTAAGGATGGCTAGTGTAACTAGCAAGAATACCACGAAAGCAAGAAAAAAGAAGTACGCTATTAACTATTAACGTACCTGTCTCTTCCGAAACGAATGAGTACGTGTGACGTACGTGAGCTACCATCGAATCCTCTTAGTCT
+
:<<>@CCBBBCCBFICDEECBBBBB@BBB=BDCBBCBEBGCCBCBC@CC@C@@@@;99::)9?BBBBCCCCBBB=@@A@@@@,@A>B?BBB<CCFAGAAACDBAA?AAEC@BAB@CBBBBBCCDCCCBBCCC?C@AA?C@AABBAA=@=@999:CBBBDCB?ABBBBB?BB?BCC?@@988*332-556688%8=9<889>>@@@:=:>?AD8;7;CCCC?BBBAABA<@=::9.:@@=ABBBBCCBBBBBBBBBBB??@BBBBEE?BAABC@CC?A==<@>>:=
@ATNG8:02811:03306
GATGGTAGGAGACACGTCGCACACGTACTCATTCGTTTCGGAAGAGACAGGTACGTTAATAGTTAATAGCGTACTTCTTTTTCTTGCTTTCGTGGTATTCTTGCTAGTTACACTAGCCATCCTTACTGCGCTTCGATTGTGTGCGTACTGCTGCAATATTGTTAACGTGAGTCTTGTAAAACCTTCTTTTTACGTTTACTCTCGTGTTAAAAATCTGAATTCTTCTAGAGTTCCTGATCTTCTGGATACACTCATGTGCACCTACCATCGAATCCTCTTAGTCT
+
::==ABBB@CCCCCCEBBBCCBBBBBCDDCCC@CCCC>BC@C@BAACBAB@CCBBB@B789AB?B@BAB@BDCCB?BBB@@3@@=@?<>6>CBB?AAB?BB;>=@B?><?AABAAA>;AAA7;7;==;;>=<<A@?>;@@@@>>>@@A@@@>=<=:<==<>A=A=BBA<=>AAA9>8887)89<:88888(8>888-8<===>?;;;18888(8:;;@:>;>@=AAAA>;;5;8=<<==A9===:>BADDA?A>=?>>=??<;;;4666==7==6>>?<AA?@@
@ATNG8:02811:03322
GATGGTAGTGTGTCTCTGAGATTAGTACTCATTCGTTTCGGAAGAGACAGGTACGTTAATAGTTAATAGCGTACTTCTTTTTCTTGCTTTCGTGGTATTCTTGCTAGTTACACTAGCCATCCTTACTGCGCTTCGATTGTGTGCGTACTGCCTGCAATATTGTTAACGTGAGTCTCGTAAAACCTTCTTTTTACGTTTACTCTCGTGTTAAAAATCTGAATTCTTCTAGAGTTCCTGATCTTCTGGGATGTGTGCCAGTGCCTACCATCGAATCCTCTTAGTCT
+
>@996:=AAA@B@@:66B@BBCAGCCB@@@CC@CCCC>CC?A?ACCCCCC?BBBED?C?CBBC?C@BBBCCCCCC?CCCCC1CD?BBBD>CBAB::<B?BE@A@ACDD@CCDCCCBB?BDD@D?DCBBBBBB?BBBA>A@CBBBCCBBBAD@CBBB?CCC@BB?B?BBCCCCAA@AB9999-:;A;;;:::*:ABBE<BBCCCCCBBB4:;:;*;@ACC@D@CC?BCAAABB?B@CBBBCC@BACB=C9::ABBAADBBBD@CCC@CCCCC@CC@BBB?BBBBB
@ATNG8:02813:03314
GATGGTAGCTCGCTGATGATATCTCCAGAAGACAGGAACTCTAGAAGAATTCAGATTTTTAACACGAGAGTAAACGTAAAAAGAAGGTTTTACAAGACTCACGTTAACAATATTGCAGCAGTACGCACACAATCGAAGCGCAGTAAGGATGGCTAGTGTAACTAGCAAGAATACCACTGAAGCAAGAAAAAGAAGTACGCTATTAACTATTAACGTACCTGTCTCTTCCGAAACGAATGAGTACTATAGACTATCTGAGACTACCATCGAATCCTCTTAGTCT
+
:::;;DCCCCCCBAAAEDBBCCCBB?CDD@B@@BD@D?BBBAABB?CD@C>BB?=>>>>.??BCBBBBCCBBB:AA<<<<<,<@;@3:99&7:<7>:;;B@@=>:=<@B;???7;;BBBB???>>@@;<;C7==;C:@@A<99//-/9=@C=B>==?>AD9?>@@>>9<<;=>><;;<AA;?<<8<?DDD/8838>A@@@@@@;A;>===;A;??@>>9>A@????>D<??A9???;;==>888AAA??>>>AAAAB???D@@@;@??@>9<<:<<<<???BB
@ATNG8:02817:03309
GATGGTAGCATCATGCATATCTCACCAGAAGATCAGGAACTCTAGAAGAATTCAGATTTTTAACACGAGAGTAAACGTAAAAAGAAGGTTTTACAAGACTCACGTTAACAATATTGCAGCAGTACGCACACAATCGAAGCGCAGTAAGGATGGCTAGTGTAACTAGCAAGAATACCACGAAAAGCAGAAAAAGAAGTACGCTATTAACTATTAACGTACCTGTCTCTTCCGAAACGAATGAGTACTATGTAGAGCTCTATACTAATCGAATCCTCTTAGTCT
+
@>:<9<>CCCCBBCA;66;<=BCBB?BDD@BAAC;;6:9?=ACB??>?B?A>AB@><;;;'73333<BBBBBCC>@;BCCCC5BB>B=BBB9BBD?ABCBBBC;;:<@EEHABB>@@BBDDDBBCJIGEBBB?ACBA=ABA@AABB?C@CBB?BBAABAAA@BCCBBB?BC?BBB>@>0000*000/;<;;07;4=888<;==?:=697:9;?<?@CDI@CDAAAA@;=;=>@9<@@=989DDBBBBBBBBBCB>>=====>;;5;>;;5;A=888;>?===
@ATNG8:02820:03308
GATGGTAGTGTGTCTCTGAGAGTAGTACTCATTCGTTTCGGAAGAGACAGGTACGTTAATAGTTAATAGCGTACTTCTTTTTCTTGCTTTCGTGGTATTCTTGCTAGTTACACTAGCCATCCTTACTGCGCTTCGATTGTGTGCGTACTGCTGCAATATTGTTAACGTGAGTCTTGTAAAACCTTCTTTTTACGTTTACTCTCGTGTTAAAAATCTGAATTCTTCTAGAGTTCCTGATCTTCTGGGATGTGTGCGCAGTGCCTACCATCGAATCCTCTTAGTCT
+
;<<=@AA@BCCCCCCGCCAAABBDDCCCCC@?<?@AA<AC?C@CBCBCCC@CDBBBADAAAAB@D@BBBGCCCCDACBBBB1CC?CBDD>BBBB@CCCAFD9;;BDCCACCCCCCCDACBB@B@BCCCBCCD@DCBB?CCCCCC@@@BBCC?@?B@CBB@BB?C?BBCCCCCBC?CCDJF;@?@@BBDDD5CBCCC>CBBDCECCCC@DDDD5CCBCC?BABA>BDBBBAA?A?BCCBBD?BBB@8@:::@@@@AABBCCBABBB@CBCBC?CB?:::@CCCAA
@ATNG8:02820:03337
GATGGTAGCGCGACGAGCGTAGACCCAGAAGATCAGGAACTCTAGAAGAATTCAGATTTTTAACACGAGAGTAAACGTAAAAAGAAGGTTTTACAAGACTCACGTTAACAATATTGTAGCAGTACGCACACAATCGAAGCGCAGTAAGGATGGCTAGTGTAACTAGCAAGAATACCACGAAAAGCAAGAAAAAGAAGTACGCTATTAACTATTAACGTACCTGTCTCTTCCGAAACGAATGAGTACGTGTGCGACGTGTCTCCTACCATCGAATCCTCTTAGTCT
+
:99949799:5959;;666>=<<A>6=CB?@@ACDC@CACB::;CC?BC@A:>>>78888(34=@=BBAA?98:2:9;DDDD19:96:>@@2>?C@CAA@CBB@@=@=@@@BBB=???@BACCCEDCGBBBB8;;::?BBBCCAA@<>:000+0>>=@ABD?DBBBBB=@A=A@>/888777(775/76767'5906588>>>>D:>7;>AA<A<ABDCD@C<;;ACB>A=A@?8>993989?ACCBAAA<=>=:89::><<89996977795=@=888<@??>>
@ATNG8:02821:03326
GATGGTAGCTCACGTACGTCACACGTACTCATTCGTTTCGGAAGAGACAGGTACGTTAATAGTTAATAGCGTACTTCTTTTTCTTGCTTTCGTGGTATTCTTGCTAGTTACACTAGCCATCCTTACTGCGCTTCGATTGTGTGCGTACTGCTGCAATATTGTTAACGTGAGTCTTGTAAAACCTTCTTTTTACGTTTACTCTCGTGTTAAAAATCTGAATTCTTCTAGAGTTCCTGATCTTCTGGTCTACTACACTGTACTCTACCATCGAATCCTCTTAGTCT
+
?===@CCBBB<B;;6@66;CBCCDEDBCBBAA=ACCB>BB@B@CBBBBBB@BCAAA?C@BBBB=?=?BBBBBBBA?=>???1?A?BCBB>BBBB?BBB?BC>A@AB??<?AB@CBBA<AAA;A;C>>=<;;>=BB??:?AAA@???AAABB??::6:===@@;@<AB>;;;@?>4:8888)8:@988889(8=677.666///96-/(/888*86::<9<;>>;>>>=>>?<C;@?@===///@7666@@@AA@@@@@@@ABA??<?@?@A<@?<>>>=A@===
@ATNG8:02840:03347
GATGGTAGACACGTGTGCTCTCTCGTACTCATTCGTTTCGGAAGAGACAGGTACGTTAATAGTTAATAGCGTACTTCTTTTTCTTGCTTTCGTGGTATTCTTGCTAGTTATACTAGCCATCCTTACTGCGCTTCGATTGTGTGCGTACTGCTGCAATATTGTTAACGTGAGTCTTGTAAAACCTTCTTTTTACGTTTACTCTCGTGTTAAAAATCTGAATTCTTCTAGAGTTCCTGATCTTCTGGACAGAGTGTGCAGATACTACCATCGAATCCTCTTAGTCT
+
?C@A>ABBBBC999C<9;;=@=@@AA@ACGBB@BBEE@CB@C@CCCAAAA8::???=A=?@AB?B?BBAABBBBB?BBCBC1@=4=888'29<<8?>?8=A49:=;5719<>@>=>A<;;;=A=ABA>>>CC9>>AA<AAA;;:=@?@@@AE?>>:888=CC=B=====AEBAA;?>>BA2?;>:=>??=/==666.667///<9:==ABBB/???<<6;6//*/999===<@=@@@@@@:=>A<AAA@>>==>@@AAA>>>>>><???@?;==:>>C=BA@>>
@ATNG8:02841:03336
GATGGTAGCACGACACGACGATGTGTACTCATTCGTTTCGGAAGAGACAGGTACGTTAATAGTTAATAGCGTACTTCTTTTTCTTGCTTTCGTGGTATTCTTGCTAGTTACACTAGCCATCCTTACTGCGCTTCGATTGTGTGCGTACTGCTGCAATATTGTTAACGTGAGTCTTGTAAAACCTTCTTTTTACGTTTACTCTCGTGTTAAAAATCTGAATTCTTCTAGAGTTCCTGATCTTCTGGTAGAGCGTGCATATATCTACCATCGAATCCTCTTAGTCT
+
CDDB>BDDCCCB<<DECCC;9:@ACCCCCCCC@CCEE>CC@C@CCBBBBB?BCCAA<A?BBBC?C>AABBBBBBB>BBBCB3<<8;879,:<<?=ABB?BC<A@ABBB>BBB?>>>?;AAA;A;A@>>>===9>>AA7;;>>>>>>>D@@@<<9A;AAA;=>9>;@><<AAA@@;@>>>>5<9=97////'/:333(------==7;5;===.=@@BB=B=>=:=??@A@@<@:>>?;9=///=7==A>==AAAA???AAAAA@A;A;;;A;AA;>>>9>>?>>
@ATNG8:02844:03333
GATGGTAGAGTACAGTAGTAGACCAGAAGATCAGGAACTCTAGAAGAATTCAGATTTTTAACACGAGAGTAAACGTAAAAAGAAGGTTTTACAAGACTCACGTTAACAATATTGCAGCAGTACGCACACAATCGAAGCGCAGTAAGGATGGCTAGTGTAACTAGCAAGAATACCACGAAAGCAAGAAAAAGAAGTACGCTATTAACTATTAACGTACCTGTCTCTTCCGAAACGAATGAGTACACACTCTCATATGACACTACCATCGAATCCTCTTAGTCT
+
BCA=?BBBBDBBBCCECBBBCCD@DBB?BBCCAA>@?BBCAAAB>BB;=<<@@?@@@@2A?BBBCCCCAAAD@A=::787)781:1:;;/;;;6;B@@ABB<<8=>AA<@@@7::BAA?????;;;888C;>>>A;>>==>@@>;C;C==9>>>><>>A;@@@>==9=A;AAA9<:555(87/7==@@@,////<==ACAAA=B=>>=@<A=@@>?>:?AAA@@@;A:@@A9888;;>>????AAAAACAAAAA?>@>A==<;2:9AAB?BD?@A=:;;;BB
@ATNG8:02852:03335
GATGGTAGTGTGTCTCTGAGAGTAGTACTCATTCGTTTCGGAAGAGACAGGTACGTTTAATAGTTAAATAGCTGATAACTTCATTTTTCTTTGCGTTTACTGTGGTATTTCTTGCTTAGTTACACTAGCCATCCTTACTGCGCTTCGATTGTGTGCGTACTGCTGCAATATTGTTAACGTGAGTCTTGTAAAAACCTTCTTTTTACGTTTACTCTCGTGTTAAAAATCTGAATTCTTCTAGAGTTCCTGATCTTCTGGTCTACTACACTGTACTCTACCATCGAATCCTCTTAGTCT
+
::996:99:;<=<<<<<:9555449;<<655;7;<=<5<<7<7<>===DC8>=9555)58555:.55)5//------0--(-68888)677.7///;)//779:.4444(48.433-39:5;;;><;7<)/0/)/4:9/66<<;5<<;;5;:;;95555:::<:99:5444.4:38233/7///::4:55555$5.5.59999(9<<<<4<6555555558=@@@+=666?9=8==669BCCCD@D@BAB@;;6;AC?C;;9@@@>;;;;;;=666;94;;555454.444.4998<
@ATNG8:02855:03347
GATGGTAGCATCATGCATATCTCACCAGAAGATCAGGAACTCTAGAAAATTCAGATTTTTAACACGAGAGTAAACGTAAAAAGAAGGTTTTACAAGACTCACGTTAACAATATTGCAGCAGTACGCACACAATCGAAGCGCAGTAAGGATGGCTAGTGTAACTAGCAAGAATACCACGAAAGCAAGAAAAAGAAGTACGCTATTAACTATTAACGTACCTGTCTCTTCCGAAACGATGAGTACGTGTGCGACGTGTCTCCTACCATCGAATCCTCTTAGTCT
+
44;=:?=BBCCAABCCAACCCCCBB?BBB?;;<CDD@C?CCCC?::9:&84@?<99998$34=::==CCBB@B;B=;;;;:):=9=:=@>3<=?;>>===?@;;5;<8817AA8==>>A?@?@AAAAA>@@>C==>:=>;;;==@<@<B>>:>??????@<@@AA>>:>C=B;;7;?;;:39>>:>=BBB.>=:>>9?AA===<B=AA>>:==???@A=@??A@@@<A=A==19/////977766:///;966:<<=:;7;@@<A>>>@<@?:;;:;?>>>>
@ATNG8:02806:03397
GATGGTAGAGAGAGCTCTCTCATCGTACTCATTCGTTTCGGAAGAGACAGGTACGTTAATAGTTAATAGCGTACTTCTTTTTCTTGCTTTCGTGGTATTCTTCTAGTTACACTAGCCATCCTTACTGCGCTTCGATTGTGTGCGTACTGCTGCAATATTGTTAACGTGAGTCTTGTAAAACCTCTTTTTACGTTTACTCTCGTGTTAAAATCTGAATTCTTCTAGAGTTCCTGATCTTCTGGTATACACACTCGCTCGCTACCATCGAATCCTCTTAGTCT
+
@<@=?BECCDBBCCC;;:CCECCBBCCCCBBC@D@@?<@E?C@BCCBCBB::;CAA=B?BBBCAC?CCCABBBBC>AACCF2AA>A;;;1;??B>BBB@BB<?@DAA;=;9997776999494/----.7727757/2525589C88:;;<;==7=>>=BB;@;@@C====>=9=<===2=,//6999+99777(--3---6556+266'29988384//-/<<<9999=,----/>7<:><>??@@??>>>A????>@DD>5=///<9==7??@<@>>>@
@ATNG8:02813:03351
GATGGTAGCGCATATCAGCGCAGCCCAGAAGATCAGGAACTCTAGAAGAATTCAGATTTTTAACACGAGAGTAAACGTAAAAAGAAGGTTTTACAAGACTCACGTTAACAATATTGCAGCAGTACGCACACAATCGAAGCGCAGTAAGGATGGCTAGTGTAACTAGCAAGAATACCACGAAAGCAAGAAAAAAGAAGTACGCTATTAACTATTAACGTACCTGTCTCTTCCGAAACGAATGAGTACTGCGTCTCACTCTCGCCTACCATCGAATCCTCTTAGTCT
+
BBBA>AAABBBDABACCCCCBBBDD>CFD?CCCCBC@B@CCCBBBB?BB>B@BBBBBBBB1B@CCBBB@@DDDD=BBBCDDC1BB=A:???8@BC@DBBBCECA@=@?BC?BDD>AABBCBBBCCCBBCCCC@CA@@<?B@BBBBB?C@CBB@BCCDBBBC@CCCAAA@BB>BB@:?@999+8875888898%0;<=0/0@@B>><>=A>=><?<?ACBB?BBBBBBB?B@@@@;@BB=AAACBBBCCCBBBBCCBBBCCCC@BCB@BBBBC?CD?BBA=@BBA@
@ATNG8:02818:03360
GATGGTAGCTCACGTACGTCACACGTACTCATTCGTTTCGGAAGAGTCAGGTACGTTAATAGTTAATAGCGTACTTCTTTTTCTTTGCTTTCGTGGTATTCTTGCTAGTTACACTAGCCATCCTTACTGCGCTTCGATTGTGTGCGTACTGCTGCAATATTGTTAACGTGAGTCTTGTAAAACCTTCTTTTACGTTTACTCTCGTGTTAAAAATCTGAATTCTTCTAGAGTTCCTGATCTTCTGGACGACGCGCACTGACACTACCATCGAATCCTCTTAGTCT
+
55<=:?BC@@;@CBBCCAABBA;;;BCDCJDB@CBBC=@@>@?BBBBCA@<===00+09;=?D?B@BBB?A000>6:::::,///(3789188;;:>@B=BB89;A@CGACCCFCCBC?BAB>A>BC@A@C;;9;BBB@CCCCCCBBCCCBCBGCC?@AA@BB?C?AABAABBBB?BCCBC:A=A=;;;;.;>BDD>CAAAAA;;9@29:::';>>A?4:6;A=ACB;;<I@I@BBCCCB?@@C?CC;;;CCDBBAAADCCCDCCBCCCBC@AB@CCC?BCBBB
@ATNG8:02821:03379
GATGGTAGAGTATCATGTGTATCTCCAGAAGATCAGGAACTCTAGAAGAATTCAGATTTTTAACACGAGAGTAAACGTAAAAAGAAGGTTTTACAAGACTCACGTTAACAATATTGCAGCAGTACGCACACAATCGAAGCGCAGTAAGGATGGCTAGTGTAACTAGCAAGAATACCACGAAAGCAAGAAAAAGAAGTACGCTATTAACTATTAACGTACCTGTCTCTTCCGAAACGAATGAGTACACATCGTCGTGTCGTGCTACCATCGAATCCTCTTAGTCT
+
6@@=@BB=AB>@@CCAA@@@?>CAB?BDB?CBCCBB@B@CCCDCCC@BB=@;@@::;DDD0A<@999CBCCCCD=C@;;;;;*;A=@?BBB;BFE@BBCBB@A:928>BB8C=B58>BBBCCCCBBBCB@BC::;@B@AABAAAAB>B?B@@:;<CCBCBB@BC???C?DC?@@>070:::3///388;;;+;;15255?;>AA:=:====1818=BBC?A@AA?@A7:7:@?8>??;0/0?@@ACCBBBBBCBAAA000@@@@C@BAAAB?BB?BBC@B???C
@ATNG8:02831:03380
GATGGTAGCTCTGCTCTGACTCTCGTACTCATTCGTTTCGGAAGAGACAGGTACGTTAATAGTTAATAGCGTACTTCTTTTTCTTGCTTTCGTGGTATTCTTGCTAGTTACACTAGCCATCCTTACTGCGCTTCGATTGTGTGCGTACTGCTGCAATATTGTTAACGTGAGTCTTGTAAAACCTTCTTTTACGCTTACTCTCGTGTTAAAAATCTGAATTTTTCTAGAGTTCCTGATCTTCTGGGCTGCGCGATATGCGCTACCATCGAATCCTCTTATTCT
+
5=<<>BCCBCDCCCCBBBBACCCCBBBCCBBB?AAAA<BB?C@BDCCCCC?CBBCD?C?BBBB?C@CCBBCCECB=99999'9@:>>A@;@A@A=ADB=BD9;9ACCD@CBBBCCCC@CCC?B?CCCCBABC@CCCC?CCCBBBBBDBBBDBBAA>ABB=@@=??ABFCCCCCC;@;:::.;>B>;;;;.;CABC@ECFEJECBCC=A@A@0@AAAF5;;;;*;BBACCC@C?CCCBCB>B;;;/;;;;ABGDHDBCBBBBBB?BBCCC?BA???>?>><>A
@ATNG8:02835:03392
GATGTATCTGTCTACGAGAGCCAGAAGATCAAGGAACTCTAGAAGAATTCAGATTTTTAACACGAGAGTAAACGTAAAAAGAAAGGTTTTACAAGACTCACGTTAACAATATTGCAGCAGTACGCACACAATCGAAGCGCAGTAAGGATGGCTAGTGTAACTAGCAAGAATACCACGAAAAGCAAGAAAAAGAAGTACGCTATTAACTATTAACGTACCTGTCTCTTCCGAAACGAATGAGTACTACTCTCAGAGACACACTACCATCGAATCCTCTTAGTCT
+
;:459=B@@ACCCCGCCCCBB@BCB?CCCBB?C@B?BBBBABC=??=??@@???@@@.@:@@><<?BBBBB<B;;;>;;)687(50888,65<4>885>@>?>=A=AA;>>@:====>>==BD@@@==;;9<;;>288>>AA>>8==AFD<>>:;:AAA<@?@@@@;@A=AA?5:95555)89:5;?DDH/==:=;;;=;888;?>AAAA<A;;6///6:===@@@<?<?@B;B;;7;===776:::>>CB>>>??>>>@@@AA=@===B<@@=?>>;>A===
@ATNG8:02838:03367
GATGTAGCATCATGCATATCTCACCAGAAGATCAGGAACTCTAGAAGAATTCAGATTTTTAACACGAGAGTAAACGTAAAAAGAAGGTTTTACAAGACTCACGTTAACAATATTGCAGCAGTACGCACACAATCGAAGCGCAGTAAGGATGGCTAGTGTAACTAGCAAGAATACCACGAAAGCAAGAAAAAGAAGTACGCTATTAACTATTAACGTACCTGTCTCTTCCGAAACGAATGAGTACTGCGTCTCACTCTCGCCTACCATCGAATCCTCTTAGTCT
+
:::<AA?@@CCB;66?A@@B;;99055@8@BA@@?4918?A9:8=7B@>B?999@=?>=+=7=CBBBBCBBBB>B>BEDEE5CB?B5;;;6;CD@ABBBBBBCC@E@CC?BAA6::@@AAABBBCBBBBAA=@@@@>AAAAAA??;@?B;;8;CBACCCA?ADCBBA=AB?CCC?BB???8??=:?AAAB3BC@@;::?AA<=9<6<>>>:?8==AA@?BBAAACC=A?:::3:@@?BBCCCBBB???BCAA;:;@?ABC@@@?<??>>>698566;)//<::
@ATNG8:02838:03377
GATGGTAGTATCTGCACACTCTGTCCAGAAGATCAGGAACTCTAGAAGAATTCAGATTTTTAACACGAGAGTAAACGTAAAAAGAAGGTTTTACAAGACTCACGTTAACAATATTGCAGCAGTACGCACACAATCGAAGCGCAGTAAGGATGGCTAGTGTAACTAGCAAGAATACCACGAAAGCAAGAAAAAGAAGTACGCTATTAACTATTAACGTACCTGTCTCTTCCGAAACGAATGAGTACACATCGTCGTGTCGTGCTACCATCGAATCCTCTTAGTCT
+
999:5;=ABEBBBB>B966;;==99499;29@;;9B?B?CCDCBAA=??;?=???BBCCC3C?BBAAABBBAAB=89;DDDE5DB>A5;;;*9@@=ECCCGCAA@?B=@A=@AA=@@ADBBBBCCCBBCCBB@CCCC@A@ABA?@C>B?B?@=@BBBCBBB@BBBBBB?CD?BAA:??===59999?BBBC3BA=A;;;AB@@@;?;@BBB<@<@>BBC?BBBAB@@797:BD=BBB@???BBBBBBBBBCBCBABBBBAAADCD?CABBB@BB?BBB?BBBBB
@ATNG8:02840:03366
GATGGTAGAGAGAGCTCTCTCATCGTACTCATTCGTTTCGGAAGAGACAGGTACGTTAATAGTTAATAGCGTACTTCTTTTTCTTGCTTTCGTGGTATTCTTGCTTGTTACACTAGCCATCCTTACTGCGCTTCGATTGTGTGCGTACTGCTGCAATATTGTTAACGTGAGTCTTGTAAAACCTTCTTTTTACGTTTACTCTCGTGTTAAAAATCTGAATTCTTCTAGAGTTCCTGATCTTCTGGTGTCTGATCTGTATCACTACCATCGAATCCTCTTAGTCT
+
CC<98:=@BBBBBHCAAACCCCDCBC?BDCBB@BBEH>CB?B@ABCBCDC=?@BBB?B?BBCC?C?BBBC89:BB>BBBBB3@@=@??>5=???289><==:=00,/><:;@=>=AA;;:;:==BC>>=;;;=AA>><>????>===??A@;;;;8;;;;?@=@=@@@B@@A@@;=>=KF5@:>8::9::+:>>??9?==>@@@AAA9=ACC/A:::A=B=AA=AAAA>>>:>>AAAA==9>>=788:>>>A@>>===AA@A=AC=DAA==:=>=>>>:>??8:
@ATNG8:02842:03366
GATGGTAGTGATACAGATCAGACACCAGAAGATCAGGAACTCTAGAAGAATTCAGATTTTTAACACGAGAGTAAACGTAAAAAGAAGGTTTTACAAGACTCACGTTAACAATATTGCAGCAGTACGCACACAATCGAAGTGCAGTAAGGATGGCTAGTGTAACTAGCAAGAATACCACGAAAAGCAAGAAAAAGAAGTACGCTATTAACTATTAACGTACCTGTCTCTTCCGAAACGAATGAGTACTGCGTCTCACTCTCGCCTACCATCGAATCCTCTTAGTCT
+
;=<=?CCCFCDBBBCICECCCCCCC@BCC@BBC@?A?B@CCCAAAB@CC@C@98:AAB==+=8BCCA@ACBCDE>A;@@AAA0@@>B5;;;&9<B;@AAACCBCC@C@CB?AAA>AABBCBCCCCCCCCDCC?B???<>@?>@AAB?BACBB?BBDCCCCA?BCCBBB@AA<AAA4:00000+000+0;;;;,;@7AAA@@@A??<?<??=>3:3:<AAA=A@@@AAA=@=:::8:DDA???CCCCAAABBBCBCBBCCCCC@CCC@CAAAB?BB?BBB@BCB?@
@ATNG8:02809:03432
GATGGTAGAGTACAGTGTAGTAGACCAGAAGATCAGGAACTCTAGAAGAATTCAGATTTTTAACACGAGAGTAAACGTAAAAAGAAGGTTTTACAAGACTCACGTTAACAATATTGCAGCAGTACGCACACAATCGAAGCGCAGTAAGGATGGCTAGTGTAACTAGCAAGAATACCACGAAAGCAAGAAAAAGAAGTACGCTATTAACTATTAACGTATCTGTCTCTTCCGAAACGAATGAGTACTATAGACTATCTGAGACTACCATCGAATCCTCTTAGTCT
+
BBBD>@<CFCBDCECCCCBBBCBBB?CBB?BCBABB?B?BBBAAAB@CC?B?BBBBCDCD3C?BAAABAAA>>?:??@LMMJ5AA?A@CCC<GDKABBBBBCCCC?A?CC@BAA>@@@CCCCCCCBCCBBBBACBAA?A999?@?>9@@C@@?@EAAAB@?=?BBBBA?BD@???;?A>>>;=98188888(6=9>688@@@@@;@=AA@@:=:=>BBCBBBBBBBA;>;999+:::399:ACDDCAA>CCFAAACBBBBBBBBC?BBBAA=AB?????BB???
@ATNG8:02813:03428
GATGGTAGGCGACATACATACGCGCCAGAAGATCAGGAACTCTAGAAGAATTCAGATTTTTAACACGAGAGTAAACGTAAAAAGAAGGTTTTACAAGACTCACGTTAACAATATTGCAGCAGTACGCACACAATCGAAGCGCAGTAAGGATGGCTAGTGTAACTAGCAAGAATACCACGAAAGCAGAAAAAGAAGTACGCTATTAACTATTAACGTACCTGTCTCTTCCGAAACGAATGAGTACCTCTCAGACGCTCGTCCTACCATCGAATCCTCTTAGTCT
+
@>;:.4;;5<A>@@@???@;=9:9@=A@@996?A@A=@>@CBCB@?=@B?B@DCCBBCBB5B?BBA<;:>>999)4:<=@@G+<;9=.56605<=8>??>=><9;28;@?=?BB8585?@@@BBBCCCCGBB@BCCC@A<;;;::=:?<99909?>>>><@:>>==>>:>?5777/7/9993900/8<88+883:///99=:<8<8<;AA<A575@BB@DCBA===+0+000*/;<6=B?????8?778@C@@@??;AAB>@/-),,,,,(,90,-//5559=
@ATNG8:02816:03440
GATGGTAGTACATGATAGACGACACCAGAAGATCAGGAACTCTAGAAGAATTCAGATTTTTAACACGAGAGTAAACGTAAAAAGAAGGTTTTACAAGACTCACGTTAACAATATTGCAGCAGTACGCACACAATCGAAGCGCAGTAAGGATGGCTAGTGTAACTAGCAAGAATACCACGAAAGCAAGAAAAAGAAGTACGCTATTAACTATTAACGTACCTGTCTCTTCCGAAACGAATGAGTACGTGTGCGACGTGTCTCCTACCATCGAATCCTCTTAGTCT
+
94::;566<<<C;<6BAA@A;;:@@7<<C>BB<;>:5:5::>=@AA>A@?C?AAAA@@@@0A?CBBDCCCDBCB<BABABBB0BC>B5<<<'99949CCDCCBBB>@>AC@BBB?BB??@BCCDDDCDCCCB?BAAB@BBCCABAC@J@CA@>@CCCCCCC?ABCCCC?BB?BBB?CA?>>8?>?;@@@@@2@A>@999@@=?@9>:>BCC<><>@CCB?BB;;;AA=@=;;;0:@@=AAACBAA???@?????AABBBBB?BBC@B>>?A<@@::::;?@@@@
@ATNG8:02817:03428
GATGGTAGCATCATGCATATCTCACCAGAAGATCAGGAACTCTAGAAGAATTCAGATTTTTAACACGAGAGTAAACGTAAAAAGAAGGTTTTACAAGACTCACGTTAACAATATTGCAGCAGTACGCACACAATCGAAGCGCAGTAAGGATGGCTAGTGTAACTAGCAAGAATACCACGAAAGCAAGAAAAAGAAGTACGCTATTAACTATTAACGTACCTGTCTCTTCCGAAACGAATGAGTACAGAGAGTACGATATGTCTACCATCGAATCCTCTTAGTCT
+
<<?<?BCCCCDCCCCECBCCDDCBB?BBB?CDCA9:;:?BBCAAAB?BB?B?>>?AAAAB1B?BCCCBAAAABD>B>BCDBC0AA=A4;;;*;=A<ABBCCCBBB@E@BB?BCC=@@AABBBCCCCCDCBBC?B9::>@@?????C?C?C;;:;CAABBAC@CCBBBB>A@<B@@9==999+9>=998888(7>9=798???@A<><>AAB7;8;@CCC@CCCCBBA=@=???9?CD@BABBBBBDAAAAAAAAACABA>>>>>>9>>@??9?>;=>=9>A<<<
@ATNG8:02823:03400
GATGGTAGATACTCGCTGATACACCCAGAAGATCAGGAACTCTAGAAGAATTCAGATTTTAACACGAGAGTAAACGTAAAAGAAGGTTTACAAGACTCACGTTAACAATATTGCAGCATTACGCACACAATCGAAGCGCAGTAAGGATGGCTAGTGTAACTAGCAAGAATACCACGAAAGCAAGAAAAAGAAGTACGCTATTAACTATTAACGTACCTGTCTCTTCCGAAACGAATGAGTACATAGATATACGTATAGCTACCATCGAATCCTCTTAGTCT
+
9;;=:=;@;B;9:FABBCCCBBBCH@DCC?BACBAA?A<AA???AC@BB?C?A@=99::+78<<<B@?>?77:,:7<944&4;6;.55)59949;;99::::;;8@A9CAA79;:49>?;>DBBAAACC=@@AC=@@@@@DBB?A?CCC?CCCCAAAA=ABAABB@BB<>=C?A??=:29>?837377'3<8>AAA@ACAA?A>AABB@E?BBBAA>A???AAA=A>@AA7?BB?@@@B@?@???CBBBBAAA???AB@@BA<BBE>>:=>;898=B;;;;
@ATNG8:02829:03427
GATGGTAGATACTCGCTGATACACCCAGAAGATCAGGAACTCTAGAAGAATTCAGATTTTTAACACGAGAGTAAACGTAAAAAGAAGGTTTTACAAGACTCACGTTAACAATATTGCAGCAGTACGCACACAATCGAAGCGCAGTAATGATGGCTAGTGTAACTAGCAAGAATACCACGAAAAGCAAGAAAAAGAAGTACGCTATTAACTATTAACGTACCTGTCTCTTCCGAAACGAATGAGTACACATCGTCGTGTCGTGCTACATCGAATCCTCTTAGTCT
+
====?A<CDDBBBB@:;:BBBBBCB>BBB@BCCCCC@C@BBBAAAC?BB?B@CBBBBCCC3B@CCCCCCCCCCC>==ACDED3BB?B7;;;6<AB?AAABBBABB?B@CC?CBB?AABCCBBBCDDCCBBAB?A?@@@CCBAACDD?CBB>>;>?@?@BBC?BBBBB?;?A;;;;18/////)///)/;;::,9>6@556?>@AA<A<A===<A;??BBC>@@CBCBC>A>AAA<ACC@AAABCBBBBBBBBBEBCCCCCAAABBBBCCBB?BC?ABB@CAAAA
@ATNG8:02835:03422
GATGGTAGCACGACACGACGATGTGTACTCATTCGTTTCGGAAGAGACAGGTACGTTAATAGTTAATAGCGTACTTCTTTTTCTTGCTTCGTGGTATTCTTGCTAGTTACACTAGCCATCCTCACTGCGCTTCGATTGTGTGCGTACTGCTGCAATATTGTTAACGTGAGTCTTGTAAAACCTTCTTTTTACGTTTACTCTCGTGTTAAAAATCTGAATTCTTCTAGAGTTCCTGATCTTCTGGACGACGCGCACTGACACTACCATCGAATCCTCTTAGTCT
+
?=<=?CDCCCCA;;CCCC;;599;BBCCHCDCACBBC=AA>A?BCBBCBB?BBBAA>A@BBBC?B?BB@BBBBAA>ABFDE3@@=>/-*---/(//85:A;>>CBBB?BBA?@AAA:???:?===@>>><C;??<<:<>>;;;<>>@@CC>>>>:=>><@A:>:<<>AAAA>@9??=?>3>:>==9999*9:---(--3---9::=<@DDD/???@@<A;;;6;<<=>>><?<?????A;>>A=AA<>>?AA@@;:;A@@?@::6:>>>A<AB:>>B<AA@AA
@ATNG8:02835:03431
GATGGTAGTGTGTCTCTGAGAGTAGTACTCATTCGTTTCGGAAGAGACAGGTACGTTAATAGTTAATAGCGTACTTCTTTTTCTTGCTTTCGTGGTATTCTTGCTAGTTACACTAGCCATCCTTACTGCGCTTCGATTGTGTGCGTACTGCTGCAATATTGTTAACGTGAGTCTTGTAAAACCTTCTTTTTACGTTTACTCTCGTGTTAAAAATCTGAATTCTTCTAGAGTTCCTGATCTTCTGGAGATACACATGATACTCTACATCGAATCCTCTTAGTCT
+
;9;504:<;;9555595559;555:<;:<55469=@A<BA?A?;;9@@BCACCCAA?A?A@B@,0+000/6699>.55555$4;7==CD99555.55<7<<9<<<BBB?CCCHFDCC@CBB>A>BBA@;<;B>BCCB=BABBBBAACAA@AA@@A?BBB@AA>A<AA@000A>=:A;;;;.;<@<;;;;;*;AAAB<BABBBCCAAA5;;;;*:@@;:6:>AB>BBCCB@@=@?AAADDCAC@B=BB;;;DDDDCCCAAADDBBCCCCBB?BD?BBB<>@CCC
@ATNG8:02836:03405
GATGGTAGCTCGCTGATGATATCTCCAGAAGATCATGAACTCTAGAAGAATTCAGATTTTTAACACGAGAGTAAACGTAAAAAGAAGGTTTTACAAGACTCACGTTAACAATATTGCAGCAGTACGCACACAATCGAAGCGCAGTAAGGATGGCTAGTGTAACTAGCAAGAATACCACGAAAGCAAGAAAAAGAAGTACGCTATTAACTATTAACGTACCTGTCTCTTCCGAAACGAATGAGTACACACTCTCATATGACACTACCATCGAATCCTCTTAGTCT
+
:<<=;C>DCC===BCDDDCCCCDCEACBB@BBAAA;;;>BBDDCBC?AA?A?AAB@A@@@0@=BBCDCCFFDDD>C@@@CCC1CC@C<AB?7AAB>BBBBDCCCD?C@CC@CBB<??BBCACBCCBBBCCCC?CDDD>BACCBA@@<@=@998:CBBCBAD@CCAABA?AA>BCC<==877)9==9====?1=C?E>??BBCCA<A;?>AA:=7>AECC?BBBAACC@C@BBB=BCC?BACCCCCCAABAAAAABCBBBCCDD??<>BBBB?BB>@@@<@BBBB
@ATNG8:02836:03421
GATGGTAGTCTCAGATAGTCTATAGTACTCATTCGTTTCGGAAGAGACAGGTACGTTAATAGTTAATAGCGTACTTCTTTTTCTTGCTTTCGTGGTATTCTTGCTAGTTACACTAGCCATCCTTACTGCGCTTCGATTGTGTGCGTACTGCTGCAATATTGTTAACGTGAGTCTTGTAAAACCTTCTTTTACGTTTACTCTCGTGTTAAAAATCTGAATTCTTCTAGAGTTCCTGATCTTCTGGTATGACTAGTGTACTACTACCATCGAATCCTCTTAGTCT
+
<9969C=BCCCDCCCCCCCBBCCCFDDCCCCC?BCCF?CD@CBCCBCCCC?BBBBB?B?BBCC?C<@ACCCCCCC>@@BC@1AC<??BE<ABBB@BBB>BC@BBCDBD?BBCDBBBC?BBD=B?CEBBBBBC?BBCC>BACCCCCBCBBBB@A@B@BAA>@@<@=AABCCCCBB;@::::.;=A>;;;;-;CCCC>CCCCCCCHCC@CDDD5BCCCC@BACC@CCCBCCC?B@BBBBDD@C?A?AECCCBBCCCDDCCCCCCCC?CBBBB?AB?998?CB@@@
@ATNG8:02838:03415
GATGGTAGCACGAGTCACTCATATCCAGAAGATCAGGAACTCTAGAAGAATTCAAGATTTTTAACATCGAGAGTAAACGTTAAAAAGAAGGTTTTACAAGACTCACGTTAACAATATTGCAGCAGTACGCACACAATCGAAGCGCAGTAAGGATGGCTAGTGTAACTAGCAAGAATACCACGAAAGCAAGAAAAAGAAGTACGCTATTAACTATTAACGTACCTGTCTCTTCCGAAACGAATGAGTACGAGAGTCAGAGCAGAGCTACCATCGAATCCTCTTAGTCT
+
5=<<<ACBCBBA<@AABB@@?555616=B7>;9955.5.5;9566>8>;176..(---888)818988:94449991///)////$/6160799+888488::@B@BB?B?A=9;;;;?@@?CCCCCCCCCCB@A@CCCC????=898?;@=B@@>@CECBBDC?CBB@@@?CC@CBB9?=9::,8<83:@DED/??<?888?@BAA<A<>==B3818=AAA?BBCFDCB?B?:997:CD?BAABBBBBBBBBBBBBBBAAABB?@DD=@@??@<==88889=@???
@ATNG8:02841:03440
GATGGTAGCTCACGTACGTCACACGTACTCATTCGTTTCGGAAGAGACAGGTACGTTAATAGTTAATAGCGTACTTCTTTTTCTTGCTTTCGTGGTATTCTTGCTAGTTACACTAGCCATCCTTACTGCGCTTCGATTGTGTGCGTACTGCTGCAATATTGTTAACGTGAGTCTTGTAAAACCTTCTTTTTACGTTTACTCTCGTGTTAAAAATCTGAATTCTTCTAGAGTTCCTGATCTTCTGGACGACGCGCACTACACTACCATCGAATCCTCTTAGTCT
+
99<<?DCCCCCCBBBB;9;BDDBBBBBCBBBCACCCE>CB@B>BBBCCCC@CCB@@>??ABCB@B>BABBBBBBC@CBBBB3AB?BBBC>CC>=;=BA>BB?BBBCBB<??B?@@??;>=>;?;>>>>=>>=4;;9818;888=<=<>>>??>>>188;7=>;@<@CAAAAAAB:>>@@A5>:=:::9:9)6:88819///67=@@A<@A@@/==>=A;@<@@<@@AA@@@<A:??AAAA8>?A=88:>>?=A:;;??@@??=>9===??<?B=???<ACC@@
@ATNG8:02848:03403
GATGGTAGGCACTGCGCACACATCCCAGAAGCATCAGGAACTCTAGAAGAATTCAGATTTTTAACATCGAGAGTAAACGTAAAAAAGAAGGGTTTTACAGACTCACGTTAACAATATTGCAGCAGTACGCACACAATCGAAGCGCAGTAAGGATGGCTAGTGTAACTAGCAAGAATACCACGAAAAGCAAGAAAAAGAAGTACGCTATTAACTATTAACGTACCTGTCTCTTCCGAAACGAATGAGTACATAGATATACGTATAGCTACCATCGAATCCTCTTAGTCT
+
5:@:665:7<:@5549555555555)5:>:;;>@6666;79;;666<8<:04.////////$/6;///<554:::9133//////#//)--(-66)5-////98::==8=8;>:;;;5;??DDCCCFCBBBCCCC?BBAB>@?@AAABB?B?A@@=@CABBBBB?BBDDDC@BA=??=9==:999+:8818>BCB/BA;A656@?AA@=A=A???<@<AACBC@BCCBCBA9<8999.:@@;9:9BBBBBCBBBDB?@A>>>A@>>>?@<???BB<>><>>>;>A;;;
@ATNG8:02809:03486
GATGGCGGTAGCTATACGTATATCTATGTACTCATTCGTTTCGGAAGAGACAGGTACGTTAATAGTTAATAGCGTACTTCTTTTTCTTGCTTTCGTGGTATTCTTGCTAGTTACACTAGCCATCCTTACTGCGCTTCGATTGTGTGCGTACTGCTGCAATATTGTTAACGTGAGTCTTGTAAAACCTTCTTTTTACGTTTACTCTCGTGTTAAAAATCTGAATTCTTCTAGAGTTCCTGATCTTCTGGACAGAGTGTGCAGATACTACCATCGAATCCTCTTAGTCT
+
=>>@?CE@DBCBCCCFBBBCEDCDA@;??955<@@;=;;;49A=B;<ABBBBB@BBBAA=@=@?CD@C@CCBAAABBB>@?EDF1;?>AACC>BBCB?A@B@CC>ABBDCE@DBBCCCBB?C@@?C=B@AABDBD?BB;;5;;;;@A;;:?@@ABBBB@A@@>BB?B?C?CCGCCBB>B;;;;.;=@=;;;;;*;AA@C;;;CMJCC@??5;:;:'9@?>??@;::@DCDAAAC?C@CG::;C???B?BBBBAA@BA@@@CCBAACAA<?:99@<9959789===<<
@ATNG8:02810:03474
GATGTAGCAGACGTGACAGAGCGCCAGAAGATCAGGAACTCTAGAAGAATTCAGATTTTTAACACGAGAGTAAACGAAAAAGAAGGTTTTACAAGACTCACGTTAACAATATTGCAGCAGTACGCACACAATCGAAGCGCAGTAAGGATGGCTAGTGTAACTAGCAAGAATACCACGAAGCAAGAAAAAGAAGTACGCTATTAACTATTAACGTACCTGTCTACTTCCGAAACGAATGAGTAACGATGAGAGAGCTCTCTCTACCATCGAATCTCTTAGTCT
+
94=556A=CCBBB<AA=B@A;;5:49:>?ABB@@@>A=@ABAABB<?@>A@CE???CCC3B?C::97A=<773(325555(5839+222&266068222822205278-22A2;:95552595559;9?@<885929;935/..263733.5;;<<<8818?><<@;25-28;287990775139>>>)--)----288..-/5;8>?;@7=;;;;5;<::///<272555.622+2355..(.3377222;:::;533;/..7-222--(---22,28---
@ATNG8:02810:03491
GATGGTAGCTCGCTGATGATATCTCCAGAAGATCAGGAACTCTAGAAGAATTCAGATTTTTAACACGAGAGTAAACGTAAAAAGAAGGTTTTACAAGACTCACGTTAACAATATTGCAGCAGTACGCACACAATCGAAGCGCAGTAAGGATGGCTAGTGTAACTAGCAAGAATACCACGAAAGCAAGAAAAAGAAGTACGCTATTAACTATTAACGTACCTGTCTCTTCCGAAACGAATGAGTACGAGAGAGCACACGTGTCTACCATCGAATCCTCTTAGTCT
+
:::<8<=B?;;>;@ACBBCCBBC@A=@B@=@@@@@@<@?BBBBBCB@CB?B?989??AAA1B@BBBBB@@@9:9,3394>><(;;0515==0=>=:<<@B=CBBB>@?@C?CBB>AAA?@ABCCFDELB@A@@@@@A>AABBCBCC?C?B;;6;@@@AABA?ACAAAA?BB?BBB499999,785-66888(6=6==>>?>>=?6;6;>>>5;6;;EAA?BCAAAA@==:000,000*/::<ABDAAABB768DAA@>>?=>>>?=@;;;@;>>;>>?:?;:;@
@ATNG8:02820:03478
GATGGTAGTGCGTGAGAGAGAGACCCAGAAGATCAGGAACTCTAGAAGAATTCAGATTTTTAACACGAGAGTAAACGTAAAAAGAAGGTTTTACAAGACTCACGTTAACAATATTGCAGCAGTACGCACACAATCGAAGCGCAGTAAGGATGGCTAGTGTAACTAGCAAGAATACCACGAAAGCAAGAAAAAGAAGTACGCTATTAACTATTAACGTACCTGTCTCTTCCGAAACGAATGAGTACATAGATATACGTATAGCTACCATCGAATCCTCTTAGTCT
+
5<;=?BB>BBDCBCABBCCCCCA@@:@@@5>AA@@?7?9CCBB?@@>AA?C?BBAAABCC1B?BBBBBBBABBC=A@;;;;;*;A>C5;;;*:BB=CDBCCGBCC?C?BB?CBB?BBCCCBBCCCCCCBCBC?B@A@=AAABCAAC=A=A::6;BBBCBBD@BBBAAA:99@CBB<????=59999?BCCC3==9=///;<>8838:>?>><>=AADCB@BBBB@@?@C?BGG>????ABBBBBBBBB@A@AAAAAAA@@@@@@@8<;@@@<@A<;<;=@@888
@ATNG8:02821:03482
GATGGTAGTCTCAGATAGTCTATAGTACTCATTCGTTTCGGAAGAGACAGGTACGTTAATAGTTAATAGCGTACTTCTTTTTCTTGCTTTCGTGGTATTCTTGCTAGTTACACTAGCCATCCTTACTGCGCTTCGATTGTGTGCGTACTGCTGCAATATTGTTAACGTGAGTCTTGTAAAACCTTCTTTTTACGTTTACTCTCGTGTTAAAAATCTGAATTCTTCTAGAGTTCCTGATCTTCTGGATAGCGACGCGATATACTACCATCGAATCCTCTTAGTCT
+
:5569==CBCBCCCFCBCA@@CCBBCBBBBAA?ACCC>CCAD@BBBBBBB@BCCBB?B@CAB@?D?BBCBBBBBA:;9:::)::38=CB;A@9999CB?BE9;;AABB?AACCBBBB@BDD?B@BCBAABBB?CBBB@CBBBCBBAA@@@000AA=000<AA<A9@?@@A@B@C>@;;;;.9;@;::;::(:=@@A:A@C999BB@@?BB@@0@9:9@>@>AB?BDDAAAB?B@CBCCCC?AADAFDCBCBBBBA;;;BBBCCCC?BBBBB?BB<>>A<@A@@@
@ATNG8:02827:03460
GATGGTAGTATCTGCACACTCTGTCCAGAAGATCAGGAACTCTAGAAGAATTCAGATTTTTAACACGAGAGTAGACGTAAAAAGAAGGTTTTACAAGACTCACGTTAACAATATTGTAGCAGTACGCACACAATCGAAGCGCAGTAAGGATGGCTAGTGTAACTAGCAAGAATACCACGAAAGCAAGAAAATGAAGTACGCTATTAACTATTAACGTACCTGTCTCTTCCGAAACGAATGAGTACACATCGTCGTGTCGTGCTACCATCGAATCCTCTTAGTCT
+
:<<<@BDDEDCD@AACCCCDCCCBB?BBC>A@BAAB?B?BBBBBCD?BB?B@BBBCCCCC3B?BBBBBBBBBBCCB@@@DDD3BB?A9=>>5>AB?B???E@;;:=A;?><AAA7;;;ACCCBBCCCECCCD@CCBB?@@BB:;:A=A=B::::CCCCBCB?BBCAAA?AA?CBC<@ABB?6@8839AAA6A??=?CDCBBBBB?BACCCC@D?CBBBC?BBCCBCC?@>@DD>CA@=???ABBBBDBBB>>@BBBBCCBBCCFC@BBBBB@BB?CCB?BBBBB
@ATNG8:02832:03475
GATTAGGTGCACATGAGTGTATCCAGAAGATCAGGAACTCTAGAAGAATTCAGATTTTTAACACGAGAGTAAACGTAAAAAGAAGGTTTTACAAGACTCACGTTAACAATATTGCAGCAGTACGCACACAATCGAAGCGCAGTAAGGATGGCTAGTGTAACTAGCAAGAATACCACGAAAAGCAAGAAAAAGAAGTACGCTATTAACTATTAACGTACCTGTCTCTTCCGAAACGAATGAGTACGTGTGCGACGTGTCTCCTACCATCTAATCCTCTTAGTCT
+
//:5:;8;9;9A@@AAAACBBBC@A@@@@@@BA@>A@FCDCB@@>@B@C?BBBCCCCC5CACCBCCDDCBBA<;;;AAAA2BA?C@CCC;BDC@CBCBCB???<><@B????;??@?@@CCCCDCD;;:C@AAA@=@@???@995;<@@B@CCCCBBBB?BBBBBB=@@<???;>@9999+9993999:9(8=9=888????@:=:<>>A6:7;@BBB@@@@AAA@6;6;@@9@AA<000@@@BBBC@??B????BBACA:=AC@?898A:>><?BC<>>???
@ATNG8:02833:03483
GATGGTAGGACGAGCGTCTGAGAGGTACTCATTCGTTTCGGAAGAGACAGGTACGTTAATAGTTAATAGCGTACTTCTTTTTCTTGCTTTCGTGGTATTCTTGCTAGTTACACTAGCCATCCTTACTGCGCTTCGATTGTGTGCGTACTGCTGCAATATTGTTAACGTGAGTCTTGTAAAACCTTCTTTTTACGTTTACTCTCGTGTTAAAAATCTGAATTCTTCTAGAGTTCCTGATCTTCTGGGTGCGCTACAGTCTCTCTACCATCGAATCCTCTTATTCT
+
@??;ADEC?AA;:9BBCGBBACBB?BDDDDCC@CBBB<AB?C@CBBBDDD?CEBCC@C?BBBB?CACCBCBAACC@DDDDC1DD>@@BC=BBAA=ABB=@@;:9;CCIBCCCBBBCB?BBC@C?CCDCAAAA>ACDD?CBBBCBCCBBBAD@CAB?CBB?BC?B<@@CBBCCCC?BBBBB7A=A<;;:;:.:CEFD;DDDCCCCCBB5;;;;*;AABD@C@CC?BBDCCCB@C@AAABBA;?89:6:B@BCCCCBCBCCCBBBCB@BACBC@AB?@@@@CC@BB
@ATNG8:02834:03450
GATGGTAGCGCATATAGCGCAGCCCAGAAGATCAGGAACTCTAGAAGAATTCAGATTTTTAACACGAGAGTAAACGTAAAAAGAAGGTTTTACAAGACTCACGTTAACAATATTGCAGCAGTACGCACACAATCGAAGCGCAGTAAGGATGGCTAGTGTAACTAGCAAGAATACCACGATAGCAAGAAAAAGAAGTACGCTATTAACTATTAACGTACCTGTCTCTTCCGAAACGAATGAGTACCTCTCAGACGCTCGTCCTACCATCGAATCCTCTTAGTCT
+
989;7:///99995556999<;;;6;==?@<<>CC@C>AAABBCC?AA=A8997>?@@A2@<@@BBB@AABBB7=8@CCCC5AA=@5;;;*:>>=BCBBDB@?@=@8::69@?<999A??AA<@>;;;696:>?CD@C??????A?@;@00+0>00.800*0::9;;/7/5996(----->:597;>?::)760556<<<;;;9=8;;;;9A>A@AAB?B???CA@;?;:::,99919?AAABB<::>>==67599;@AA;=:7.255//26>*..6277..-
@ATNG8:02837:03468
GATGGTAGCTCGCTGATGATATCTCCAGAAGATCAGGAACTCTAGAAGAATTCAGATTTTTAACACGAGAGTAAACGTAAAAAGAAGGTTTTACAAGACTCACGTTAACAATATTGCAGCAGTACGCACACAATCGAAGCGCAGTAAGGATGGCTAGTGTAACCAGCAAGAATACCACGAAAAGCAAGAAAAAGAAGTACGCTATTAACTATTAACGTACCTGTCTCTTCCGAAACGAATGAGTACTGTATCTATGTGTGCGCTACCATCGAATCCTCTTAGTCT
+
>:<<>BBMCCCDBBCCDDDCEBBBB=BBD?DCCAAB@B@BDC>>?C?CC?C?@?@ABCCC3A?BBCAAACCBBB9B>@@EEE5DC?B8;;;6;DC@CBBAIFCCC?C@BB?BBB?BBBCCCCCCBBDDDBBB?CBBB?A@@@@?@B=B?B@@>ABBBBCCA?A<AAAC=AB>BBA;?@9988*8<<8?BDDD1@@=AB=B==BDB>A>ABBB?B>@BBBB<@@BB===?C?BBB>BAA>ABBCBBBBBBBBBB>>@BB@@ABBCCB?AAAAA>AA>AAC>BB@@@
@ATNG8:02839:03456
GATGGTAGTGCGTGAGAGAGAGACCCAGAAGATCAGGAACTCTAGAAGAATTCAGATTTTTAACACGAGAGTAAACGTAAAAAGAAGGTTTTACAAGACTCACGTTAACAATATTGCAGCAGTACGCACACAATCGAAGCGCAGTAAGGATGGCTAGTGTAACTAGCAAGAATACCACGAAAGCAAGAAAAAGAAGTACGCTATTAACTATTAACGTACCTGTCTCTTCCGAAACGAATGAGTACGAGAGAGCACACGTGTCTACCATCGAATCCTCTTAGTCT
+
4=:<=BCBBCCCBCBCCECCCC@@@=@CC@CCEC??>?@BFCBAAA<BA?C>@ABBBBBB+B8BDCCCCBBBBB9<??ABBB2AB=C5;;;6;DDABCBBDECBC?A>@E@CCC?AB??@CCDCCCEBBCDD?BBBB?ABBBCBBB>B?BAA?ABCCCCCB?BCCBAA?BC?BBB>@@999+9<<8=@@@A2@C?B888DBBBB<A<@@==:=>A=B@@=?A@?@CC?B?BBB=ABB>AABBBCCBBBBB@@@ABBBBBDB>>AA=@:::A<@>:==<;>>:::
@ATNG8:02842:03473
GATGGTAGTGTCAGTGCGTGTCGTCCAGAAGATCAGGAACTCTAGAAGAATTCAGATTTTTAACACGAGAGTAAACGTAAAAAGAAGGTTTTACAAGACTCACGTTAACAATATTGCAGCAGTACGCACACAATCGAAGCGCAGTAAGGATGGCTAGTGTAACTAGCAAGAATACCACGAAAGCAAGAAAAAGAAGTACGCTATTAACTATTAACTACCTGTCTCTTCCGAAACGAATGAGTACGAGAGAGCACACGTGTCTACCATCGAATCCTCTTAGTCT
+
?>C@@CCCBBBCCCCCCCCCBCCCC?BBC@CCBBBC?C@BBCCCCB>@B>B>BBBBAAAA2A>?????????AA;B?BBCCC1CB=@29996:CC@CBCCCCBBB@D@DC?BAC?CBBBBBBBCCCCBBBAA?CCCC?BABBBBBB>C@CAA?@BCCCBAA>AAAAAA>BB?BBB;??888*9==9<<<<>.:><A;:;AAA=>:><@@@B:=:=@?>;?>>>>>C;A:8871;<<4=@@@@@@@@A@@<<<AA>@?@@??><<:=666B:>A<:::=A>>=>
@ATNG8:02847:03483
GATGGTAGCGCATATCAGCGCAGCCCAGAAGATCAGGAACTCTAGAAGAATTCAGATTTTTAACACGAGAGTAAACGTAAAAAGAAGGTTTTACAAGACTCACGTTAACAATATTGCAGCAGTACGCACACAATCGAAGCGCAGTAAGGATGGCTAGTGTAACTAGCAAGAATACCTCGAAAGCAAGAAAAAGAAGTACGCTATTAACTATTAACGTACCTGTCTCTTCCGAAACGAATGAGTACAGAGAGTACGATATGTCTAATCGAATCCTCTTAGTCT
+
CB@A<@96:=BDBBCC?@@@ABBBB=BHC@BBBB@@<@?AACC@???BB?A?CCDCCCCC5C@CBCCCCCCBBB:@@@@@@@0AA>B5<<<6;CC@DDCCCCBBB?B?BC?BBB799AA@@A@CCCCCCBCCBCBBB@BBABAAAC?@>@996:BABBDDE?ABCCBB>BC?CCC?C@===7==>;99999(9@;A???BBC?@=?<?A@@;?;@AECC@DBBBCBC=A?A@@9@@@=?AABCEDAA@ABBBBBBBBBAAAB>><>BBB@BB@AAA@BB876
@ATNG8:02848:03461
GATGGTAGAGTATCATGTGTATCTCCAGAAGATCAGGAACTCTAGAAGAATTCAGATTTTTAACACGAGAGTAAACGTAAAAAGAAGGTTTTACAAGACTCACGTTAACAATATTGCAGCAGTACGCACACAATCGAAGCGCAGTAAGGATGGCTAGTGTAACTAGCAAGAATACCACGAAAGCAAGAAAAAGAAGTACGCTATTAACTATTAACGTACCTGTCTCTTCCGAAACGAATGAGTACACATCGTCGTGTCGTGCTACCATCGAATCCTCTTAGTCT
+
;=C@@FBBBBBFGEHBBBCBBCB@@>@DDACCCABC@C@CCBBB@@?AF@LAC@@ACDDD3C@DDCBCCDD@@@8@B;;;;;$:?<?4999&4;;8=CCCCC@AA?C>BA@BBB@BBAABBBBCCCCCCCCB@CBBB>BABBABAB@C@C998:AAB@@AC@BBBBBB@AA=AAA>ACBBE=???>99999(7@<@9;;>==AA=D=@@AA;><>@EDD>BBCBBBB?B?BBB=AA@?:;:BBCCBBCCBBBBCEBBABA@??AA=AAA?@=?F@CBC?B::9A
@ATNG8:02852:03468
GATGGTAGGAGACACGTCGCACACGTACTCATTCGTTTCGGAAGAGACAGGTACGTTAATAGTTAATAGCGTACTTCTTTTTCTTGCTTTCGTGGTATTCTTGCTAGTTACACTAGCCATCCTTACTGCGCTTCCGATTGTGTGCGTACTGCTGCAATATTGTTAACGTGAGTCTTGTAAAACCTTCTTTTTACGTTTACTCTCGTGTTAAAAATCTGAATTCTTCTAGAGTTCCTGATCTTCTGGGTCTACGCTCGTCGCCGCTACATCGAATCCCTCTTTAGTCTATCCACCACTGCCCCATAGAG
+
4444795505AABBBBA;;;;;5@<@AA>AB@=B;;;.;B4;254>@<49448=77058<ABB>C@==?BBBB=B7A@;::+@B7BBAA7>ABB?BCC@DE>?999?A37577;;<=0677066<=>;9779/5-59:066==<>6769//////<6>>A7;;=B=???A>==>@:>=BBB;B<?:88888(/;333-3-----76674;999(625286C5>@:@???>>><@<@BA@@@=;;;B;AAAA=>=@=;9///5:::@@@@AAD<@@A7=666.56,,,,,,(,607255:::.:::942
@ATNG8:02852:03473
GATGGTAGCACGACACGACGATGTGTACTCATTCGTTTCGGAAGAGACAGGTACGTTAATAGTTAATAGCGTACTTCTTTTTCTTGCTTTCGTGGTATTCTTGCTAGTTACACTAGCCATCCTTGCTGCGCTTCGATTGTGTGCGTACTGCTGCAATATTGTTAACGTGAGTCTTGTAAAACCTTCTTTTTACGTTTACTCTCGTGTTAAAAATCTGAATTCTTCTAGAGTTCCTGATCTTCTGGTCTACTACACTGTACTCTACCATCGAATCCTCTTAGTCT
+
<=<=?BBBBCCA<@CCCDB;69ABCCCGDFCB?BCCE>BB?C?ABABBBC@CBBBB@B@BBCC?C?C??@BCB@?<>;;8;+=@;@989*99:78@AA?AB@AAABBB?BAB@@@??;A>>:>;<;>=;>>@<@@>>8><>@@@???A>@@><;@:9:9:?=:?;>>>AADAAA4::AAA5A<A<@@>>>.>A888.659///;86:4:==>/?>>>@=A=?@<===@;;;<A=AA>>>@7;:A<A@??AAAA@>>@>>@AAA;=7:8:>A<@@<@??<?A=>=
@ATNG8:02809:03523
GATGGTAGAGTACAGTGTAGTAGACCAGAAGATCAGGAACTCTAGAAGAATTCAGATTTTTAACACGAGAGTAAACGTAAAAAGAAGGTTTTACAAGACTCACGTTAACAATATTGCAGCAGTACGCACACAATCGAAGCGCAGTAAGGATGGCTAGTGTAACTAGCAAGAATACCACGAAAGCAAGAAAAAGAAGTACGCTATTAACTATTAACGTACCTGTCTCTTCCGAAACGAATGAGTACTATAGACTATCTGAGACTACCATCGAATCCTCTTAGTCT
+
BDDC?BCCCCCCBBBECCBBBBBCC@CCB?BBEBBB=@=?CC@@??<?@:@<A=><<<<<,=<@BBCCCDB>>;3;<=>@@@,@B>A5;;;*9<<7696@@CCBC@B@DD@CAB>BBCBBBCCCCCCDDCBB?BCCD@@@@A@@AB?C?CBB?BCDDCAAA?ACAAAA>BC?@@A<>>@AA;@==:=AAAA/@@<@766B@@??9?<??AB:=:<AB@A?CCBAABC?B?BFG?CBB?BBBBBBBBBBDBA>>=ACBAABBBCBB?AABBD@AA<AB@=BBAAA
@ATNG8:02813:03517
GATGGTAGCGCGACGAGCGTAGACCCAGAAGATCAGGAACTCTAGAAGAATTCAGATTTTTAACACGAGAGTAAACGTAAAAAGAAGGTTTTACAAGACTCACGTTAACAATATTGCAGCAGTACGCACACAATCGAAGCGCAGTAAGGATGGCTAGTGTAACTAGCAAGAATACCACGAAAGCAAGAAAAAAGAAGTACGCTATTAACTATTAACGTACCTGTCTCTTCCGAAACGAATGAGTACTATGTAGAGCTCTATACTACCATCGAATCCTCTTAGTCT
+
>:>>;CGCA>=0/0>77=@@BCDHE>C;;;9AAB@@?@?DACB?@@@BC?B?BBAAAAAA.>:?@A@@?==999,379999:*5=9=4=@@7@>C@BBBBCBBBB@B?BC@AAA?AAAABABCFBBBBBBBB?@@@B>A@@@?>==+0,000+0:A?A@@A>BBBB@A>AB????;??@@C78976::<<=<':<67555999>?:=89997174:<A@@>@CCDAAA<?9>?@:@@@=ABCCB???EBBBB?;<;AA==666<<=8====@;>>=>>><@B?@?
@ATNG8:02814:03518
GATGGTAGGACGAGCGTCTGAGAGGTACTCATTCGTTTCGGAAGAGACAGGTACGTTAATAGTTAATAGCGTACTTCTTTTTCTTGCTTTCGTGGTATTCTTGCTAGTTACACTAGCCATCCTTACTGCGCTTCGATTGTGTGCGTACTGCTGCAATATTGTTAACGTGAGTCTTGTAAAACCTTCTTTTTACGTTTACTCTCGTGTTAAAAATCTGAATTCTTCTAGAGTTCCTGATCTTCTGGGCTGCGCTGATATGCGCTACCATCGAATCCTCTTAGTCT
+
BBBA>A<C?BBABA@;ABEBBDCC?CCEBCA@=@>??9@@<A?BCBBCCD@CCBBB@D?CBAA?E@CCCCCCBBB?BBDDD1CC=A@CF>CCBB@BCJ@CC;;:@CCI@CCCCCDCC?BBD?B?CDCCBBBB?BBCD?CBBBCBBBCCCCBBAAA@DBB?BB>C?BBCBBBCCD@DCCCC;B;@;::9:9*:CCCC>CCCCCCCBBB?CDCD5CCCCC@C@CD?CCCCBAA?C?CCBCCD<?>@@8?AA@BCCCCDCCCBBBCAB>ABBBB?CD@@A@<@A?@A
@ATNG8:02814:03528
GATGGTAGGACGAGCGTCTGAGAGGTACTCATTCGTTTCGGAAGAGACAGGTACGTTAATAGTTAATAGCGTACTTCTTTTTCTTGCTTTCGTGGTATTCTTGCTAGTTACACTAGCCATCCTTACTGCGCTTCGATTGTGTGCGTACTGCTGCAATATTGTTAACGTGAGTCTTGTAAAACCTTCTTTTTACGTTTACTCTCGTGTTAAAATCTGAATTCTTCTAGAGTTCCTGATCTTCTGGTATACACACTCGCTCGCTACCATCGAATCCTCTTAGTCT
+
;6;;;@CC?CCCD;96=BDDBBBB?;;;BBA@;@?@@<A@?C?A@@@@CA>@@@00,/6>>@C?CACCBAA000G@==EDD,..,///;3@<@A<ACC@CC;;;A@CEIGCCAA@BC@DCC?B?BBA@ACCC>BCBB@CBBBCCBBBA@@BBBBA>AAA=AA=A?BCCCCCCBB@ABBBB9B?A>A@@@@,@CBBB=BBBCCCBA@@4;;;.:?@A@=@=@B?BDCAA@C?B?CBADBC>A?C?BJFCDCCCCBB@@@BBBDBB@AA@A@>@?9>7728@@@@
@ATNG8:02823:03510
GATGGTAGTCTCAGATAGTCTATAGTACTCATTCGTTTCGGAAGAGACAGGTACGTTAATAGTTAATAGCGTACTTCTTTTTCTTGCTTTCGTGGTATTCTTGCTAGTTACACTAGCCATCCTTACTGCGCTTCGATTGTGTGCGTACTGCTGCAATATTGTTAACGTGAGTCTTGTAAAACCTTCTTTTACGTTTACTCTCGTGTTAAAAATCTGAATTCTTCTAGAGTTCCTGATCTTCTGGTATGACTAGTGTACTACTACCATCGAATCCTCTTAGTCT
+
9445:===BBCBEGGCFCCCCDCBBADDCCCC?@@@B;;;9<ACCCCCCC?A?CCB@F>@@@A?B@CCEBBCCCC>AACBB3BD999CC=@@AB?CAA>BC=A@BBBD?AACDBBCD@DCB?B?CCCCC;:;@CDDC@CAAACCCBB@@@:;;AA>AAA?AE@C?B:;;ABBAB>@AABA3@=A=@@AA3@CBBB<A@BABCBCBC>BBBB2B@@AB@C@BB@DDCBBBA?A?;;:BCC@BBC@CCCABACCCEGCDCAA@CCDAECBAA=@@=@@?=@C@??
@ATNG8:02825:03504
GATGGTAGGTGCACATGAGTGTATCCAGAAGATCAGGAACTCTAGAAGAATTCAGATTTTTAACACGAGAGTAAACGTAAAAAGAAGGTTTTACAAGACTCACGTTAACAATATTGCAGCAGTACGCACACAATCGAAGCGCAGTAAGGATGGCTAGTGTAACTAGCAAGAATACCACGAAAGCAAGAAAAAGAAGTACGCTATTAACTATTAACGTACCTGTCTCTTCCGAAACGAATGAGTACGATGAGAGAGCTCTCTCTACCATCGAATCCTCTTAGTCT
+
BAA=@CCG@CBBBCCBCBCCCCCBA?ABD@CCCC9879@CBBABCC?CC=C=BCCBBDDD1B?BBBCCCCCCDC>DA@@@B@2AA>B4:::6;GD@DBBBCDAAA>B>BB>BCC<>>BBCCBBCCEDCBBBC?CBBB?A@@@@AAB>B?C?@>@BCDBBBB?BBB??@>BB>BBB488=<;3<<=9===??1?C?A;;;???@@<>;>?=?8=6<>EBB?B@@@ACB>B@BCC>CCC?:::BBBBBB>>>BBBBCCBBBBB<=A>;B==;A;AA=?>><=?@>>
@ATNG8:02829:03526
GATGGTAGTGCGTGAGAGAGAGACCCAGAAGATCAGGAACTCTAGAAGAATTCAGATTTTTAACACGAGAGTAAACGTAAAAAGAAGGTTTTACAAGACTCACGTTAACAATATTGCAGCAGTACGCACACAATCGAAGCGCAGTAAGGATGGCTAGTGTAACTAGCAAGAATACCACGAAAGCAAGAAAAAGAAGTACGCTATTAACTATTAACGTACCTGTCTCTTCCGAAACGAATGAGTACTGTATCTATGTGTGCGCTACCATCGAATCCTCTTAGTCT
+
==<=@BCDCCBBBCBCGFEDDC@@@=ABC@LCDBBB@C@BBBBBBC@BC>B?>;>999::.9<BBBBBACCCCD>BA:;;;;*;A>B5;;;.;BB?ABACCCDFC?B?BC@BBB?BBBBBCCCCBBDCCBAB@DCCC?@@???=??<A?BAA@ACCCCAAA?CACA@A>BB@CBB>AA@@@9??=;@====.=D<@;:;B???A:?;?AAB:>:>ABBC@BBBA@@@<?<?AB=BBB?BCCCDBBAABBBBB@A@BB>>>?===A<AAAAA<@@<665=A@998
@ATNG8:02830:03508
GATGGTAGCGCGACGAGCGTAGACCCAGAAGATCAGGAACTCTAGAAGAATTCAAATTTTTAACACGAGAGTAAACGTAAAAAGAAGGTTTTACAAGACTCACGTTAACAATATTGCAGCAGTACGCACACAATCGAAGCGCAGTAAAGGATGGCTAGTGTAACTAGCAAGAATACCACGAAAGCAAGAAAAAGAAGTACGCTATTAACTATTAACGTACCTGTCTCTTCCGAAACGAATGAGTACTGCGTCTCACTCTCGCCTAATCGAATCCTCTTAGTCT
+
===??BCCBBBCCDBBCBBCCCBBB=DBB@CBBBBB?B?CBAAABC?CC?C?@??3<<<<,?9??BBBBCBAAB<AA@====.=>:>1888)89:39>=>@@;;<<A=AA<@@@<@@???@@@@@>>>>A>=8=>7818==<:<888*8:>AD<@@;;;?;;6;??@BA<AD<A>>:==666.7//)/>=>=,//,8:;;=?;;;>E<@???<?:=====<A>>>AAA<B;>:>6;000/339-/////<>>@<=>=??8887;:;@>=>:=B=888<===??
@ATNG8:02830:03530
GATGTAGGAGACTGTAGCGCACCCAGAAGATCAGGAACTCTAGAAGAATTCAGATTTTTAACACGAGAGTAAACGTAAAAAGAAGGTTTTACAAGACTCACGTTAACAATATTGCAGCAGTACGCACACAATCGAAGCGCAGTAAGGATGGCTAGTGTAACTAGCAAGAATACCACGAAGCAAGAAAAAGAAGTACGCTATTAACTATTAACGTACCTGTCTCTTCCGAAACGAATGAGTACAGAGAGTACGATATGTCTACCATCGAATCCTCTTAGTCT
+
CDBBB@C?BBB@AACCBAADDCD=DCE@CA@@@?=?????AABD?CC?C@BA>>>@@@.@<AAAABBDCAAA;<@88787(8:489==>6>=A;A@>>?@@AA<A=CC=D??=?>>==;;;BAB@?@@AA<@@@@<A=<<<<::5;<A>><>??>>>>B;>>===>:==8==9177//)/55.35===*55158>>@AAAA=B<@:::=A<A@@@@<@>>>???<A:=<>6=7708==>>??A>>>?>>>AA@@?ABBA???;@@A@A<@A:>=>;>;;;A
@ATNG8:02831:03514
GATGGTAGTATATCGCGTCGCTATCCAGAAGATCAGGAACTCTAGAAGAATTCAGATTTTTAACACGAGAGTAAACGTAAAAAGAAGGTTTTACAAGACTCACGTTAACAATATTGCAGCAGTACGCACACAATCGAAGCGCAGTAAGGATGGCTAGTGTAACTAGCAAGAATACCACGAAAGCAAGAAAAAGAAGTACGCTATTAACTATTAACGTACCTGTCTCTTCCGAAACGAATGAGTACTACTCTCAGAGACACACTACCATCGAATCCTCTTAGTCT
+
5===@CCLCBBBBBBBBCDBBBC@@=@@@>@CCBBCACAFCDBCBD?BBAD@;;;BBCBC3C?CCCBBBCC:9939=?AAAA0@@;@2;;;-;BB?CCCCCB@@@>A=ADACBB?BCBBDCDCCCBBCCCCB@B@@@?BABB???B=A>A;;8;BDCCBBCABBBBAB?BD?AAA>@@???8??=9?=>=>/==8=;;;=>BED=D:>>AA<A<AABBA?AAAACA@<@=?==6@??;?BCCBBBBACBBBCCCABAB>>=BAAA;>>@AA<@@=>>>;>BBCB
@ATNG8:02834:03500
GATGGTAGTCTCAGATAGTCTATAGTACTCATTCGTTTCGGAAGAGACAGGTACGTTAATAGTTAATAGCTGTACTTCTTTTTTCTTGCTTTCGTGGTATTCTTGCTAGTTACACTAGCCATCCTTACTGCGCTTCGATTGTGTGCGTACTGCTGCAATATTGTTAACGTGAGTCTTGTAAAACCTTCTTTTACGTTTACTCTCGTGTTAAAAATCTGAATTCTTCTAGAGTTCCTGATCTTCTGGTATGACTAGTGTACTACTACCATCGAATCCCTCTTAGTCT
+
<<:<9BABBAA@BBBBBBBB@@?<BBBBBBBB?BDCC<@A=A?AEHFDCC<;:C==8A>A?:=9@>@==000@:9<3/77788#79589;=6::?B?AA=:=@-00/==><AAB??>BC>AAB?B>CBAACCGD@CCDC@C;;;CCCCCA@@;;;BB?CCB?AB6:4:?@@ABB@@;>;;;;-;=C>;;<<.9@?=@<A@BBBAA@>@2:::9'9>>=>;>=@@<AAAAB@@=@?AA?@@A?A:;7<B;;<CCCCBBBGCCDCCBB>AA@@@:;;;0;;929@@AB
@ATNG8:02837:03542
GATGGTAGCTCGCTGATGATATCTCCAGAAGATCAGGAACTCTAGAAGAATTCAGATTTTTAACACGAGAGTAAACGTAAAAAGAAGGTTTTACAAGACTCACGTTAACAATATTGCAGCAGTACGCACACAATCGAAGCGCAGTAAGGATGGCTAGTGTAACTAGCAAGAATACCACGAAAGCAAGAAAAAGAAGTACGCTATTAACTATTAACGTACCTGTCTCTTCCGAAACGAATGAGTACTGTATCTATGTGTGCGCTACCATCGAATCCTCTTAGTCT
+
:=<=?BECBCBDCBCBCCCCCCCCC@CCB@BBBA@@=@@CAAABCB@AA>A?@@?9:9::(9=BBBBBDCB?>=3<>;;;;;*;A>B5;;;*9@<9CCCCBBCCD@D?AA?CDD?AABCCCCBDCBCDA@@GACAAA?A@@BBBBB@C@CAA>AACBBBCD?BBBBBB>AA?BBB?BBCCC=B?<8;BDDC/AA;?:::AAA><6<=DA@?:?<A?BBB?BB???AA>B?BCC>BAA?BBBBBCCAAABBBC@AA;A::;@@@??;?BBCB=AA<=><:>A???
@ATNG8:02838:03500
GATGGTAGTGTCAGTGCGCGTCGTCCAGAAGATCAGGAACTCTAGAAGAATTCAGATTTTTAACACGAGAGTAAACGTAAAAAGAAGGTTTTACAAGACTCACGTTAACAATATTGCAGCAGTACGCACACAATCGAAGCGCAGTAAGGATGGCTAGTGTAACTAGCAAGAATACCACGAAAGCAAGAAAAAGAAGTACGCTATTAACTATTAACGTACCTGTCTCTTCCGAAACGAATGATACTGTATCTATGTGTGCGCTACCATCGAATCCTCTTAGTCT
+
CAA<:B=BCBD@A666;;>BBBCCC?ABC@CB;;;A=A?BDAAAAC>AA=A=@???@@@A2A?CFCAAACCDCC=::;;;;;*;B>A5;<<-:>>9?CCBBCCAA?A?AA?BEF?BABBCCCCCBBCCDBBB@B@@@?BBBBBBBB=A=A::6;ACBBBBC>ABCCCD?BB?BBC>BBBBB9@9948=>>A/==:=@AAA@BA@<@:==??=A<@?BBC?BBA@@991959@A9ABB>AAAB???BACCCBAAAAA:9:BBBCC?AAACC@BB?;<::>BAAA
@ATNG8:02839:03537
GATGGTAGAGAGACTGTAGCGCACCCAGAAGATCAGGAACTCTAGAAGAATTCAGATTTTTAACACGAGAGTAAACGTAAAAAGAAGGTTTTACAAGACTCACGTTAACAATATTGCAGCAGTACGCACACAATCGAAGCGCAGTAAGGATGGCTAGTGTAACTAGCAAGAATACCACGAAAGCAAGAAAAAGAAGTACGCTATTAACTATTAACGTACCTGTCTCTTCCGAAACGAATGAGTACGATGAGATCTCGTGTGCTACCATCGAATCCTCTTAGTCT
+
@<>@@DCBBC@AABBBCCBCEEDCC>CGC?B@?>99497??A555?8>=8=877333777$74==?:<=?<789,9@;;;;;';B>C5;;;*9@@=@BBCCCBBB?@?::6;BB>BBBBCBBBDDCCBCCDD?BABB@BBAA@@A@<A?C@@>@BBBBBBC@BBBBBB>@A=A??<?AA@D:A;;7;?CBB/@A<@888@@A@@;@<@>::4919<A??<@@???CF?B?BDD=BBB@???AABBCCBBB>>>>=>>BBA???AA=AD???;=<8786:>AAAA
@ATNG8:02839:03547
GATGGTAGCGCACACATAGATACAGTACTCATTCGTTTCGGAAGAGACAGGTACGTTAATAGTTAATAGCGTACTTCTTTTTCTTGCTTTCGTGGTATTCTTGCTAGTTACACTAGCCATCCTTACTGCGCTTCGATTGTGTGCGTACTGCTGCAATATTGTTAACGTGAGTCTTGTAAAACCTTCTTTTTACGTTTACTCTCGTGTTAAAAATCTGAATTCTTCTAGAGTTCCTGATCTTCTGGATAGCGACGCGATATACTACCATCGAATCCTCTTAGTCT
+
;>>>@BBBBBCCCCCCCCCBBBBCCBBBCCA@=???@:@D?B@BCCCDBB?BCCCD?C?CCCD?B?BCBBBBBDD?BACCC1BB=ABBE=BBCD@CCC@CC?@@BCCC@BECCCDBC?CCC?B?BCCCDCBD?CBCC?CCBBBBBCCCCCCCBBB?CCB?BC?C?CCCCCCCCC@BAAAA7@=A;=====0>BBCD=CCCCCCCBBA4:;:;*;??BC<A=@B?BBCBBBB?B@BBBCCD?BAB?BCCCBCCEDDCCBBCCCCBA>ADBBC?BB>@@A>BB@@@
@ATNG8:02840:03504
GATGTATCTGTCTACGAGAGCCAGAAGATCAGGAACTCTAGAAGAATTCAGATTTTTAACACGAGAGTAATCGTAAAAAGAAGGTTTATCAAGACTCACGTTAACAATATTGCAGCAGTACGCACACAATCGAAGCGCAGTAAGGATGGCTAGTGTAACTAGCAAGAATACCACGAAAGCAAGAAAAAAGAAGTACGCTATTAACTATTAACGTACCTGTCTCTTCCGAAACGAATGAGTACACATCGTCGTGTCGTGCTACCATCGAATCCTCTTAGTCT
+
:::;A?AACCBBCFCBBBCCCAEBB>BA@B@@;?>:::?@@@?BB?B@AABCCCCC1?<?AA@ABBD@@::9599555$5>*0*00*---83----//3::494:=7;:>147<>ACBCCCCBBBCBB?BCCC?BBBBA?@?9>9>::6;AAAAAAB@BBBB@=:>?399B?BA:::,787/756676%6947958@@@@@<@=>>>A=B=@@D@@>ACBBBBD@D?BBB>BBB>AACDCBBBBBBAAB@;::@@@@@?BCC@BBABG@BB?@??@DCBBB
@ATNG8:02840:03526
GATGGTAGCAGACGTGACAGAGCGCCAGAAGATCAGGAACTCTAGAAGAATTCAGATTTTTAACACGAGAGTAAACGTAAAAAGAAGGTTTTACAAGACTCACGTTAACAATATTGCAGCAGTACGCACACAATCGAAGCGCAGTAAGGATGGCTAGTGTAACTAGCAAGAATACCACGAAAGCAAGAAAAAGAAGTACGCTATTAACTATTAACGTACCTGTCTCTTCCGAAACGAATGAGTACTGCGTCTCACTCTCGCCTACCATCTAATCCTCTTAGTCT
+
BCCD@CCBDBBBCCCCCCCCCD@@?@CCC@CCC??@@B@CBCBBBB?BC?C?BBA><;;;.==AABBBAAACCC>A?BCDEE5CC?C>AAA7BBB?AA@ACCDCD@C@BB?A@A=??ABBBBCGBCBCCBBB@ABBB?AABBBB@C>C?BCC?CCACAAAA?AAABBC?=>77778?????8=::488888(8@:A888BAA==9=<??>>:=8=>BBC?BBC???>4:59AA=BBA@BBBBBCCCCBBAAABBBBBAABC?CCC@C999C@CC?BBB@BBAAA
@ATNG8:02813:03570
GATGGTAGGCGTGTGAGAGTCTGCCCAGAAGATCAGGAACTCTAGAAGAATTCAGATTTTTAACACGAGAGTAAACGTAAAATGAAGGTTTTACAAGACTCACGTTAACAATATTGCAGCAGTACGCACACAATCGAAGCGCAGTAAGGATGGCTAGTGTAACTAGCAAGAATACCACGAAAGCAAGAAAAAGAAGTACGCTATTAACTATTAACGTACCTGTCTCTTCCGAAACGAATGAGTACGATAGTCAGAGCAGAGCTACCATCGAATCCTCTTAGTCT
+
====?BBC@CBBBCDECCCBBBBB>6>CCACCBCCD@D@BB@@@BA?AB?B?B@@9999:)929<;;777BBCC9>=7799(8<<5;8<>>0>>A;>>9>@@AAA8<8;B;?>>:>>>===?AB???AB@@@;AA?>;?AA;;=??7;696607=>AA???=???@==:>A<AAD9=9<;@2///666666);?;?BBBB@;:;<A=@@@@;>;>A?8:8:@>B>>><@8;;D9>>?<????A?::;>>>>>?B==<AAAA>>@B=?:::>8=A<787<@B=>>
@ATNG8:02813:03572
GATGGTAGTGTGTCTCTGAGAGTAGTACTCATTCGTTTCGGAAGAGACAGGTACGTTAATAGTTAATAGCGTACTTCTTTTTCTTGCTTTCGTGGTATTCTTGCTAGTTACACTAGCCATCCTTACTGCGCTTCGATTGTGTGCGTACTGCTGCAATATTGTTAACGTGAGTCTTGTAAAACCTTCTTTTTACGTTTACTCTCGTGTTAAAAATCTGAATTCTTCTAGAGTTCCTGATCTTCTGGACGAGTGTGCAGATACTACCATCGAATCCTCTTAGTCT
+
;>>??BCBCCBCBBBBBCDBBBCCCCCBAB:96:@AA?BD@D@BBCCCBB?BCCCB=B@DDDD?C?BCCCCBBBE@BBDDD5CC@BBBC>AB@A?AAC?CF?B@BBDD@GDDDDDAC@CCC?B?CCCCCCCD?BBBB@CAAACCCDDB@@CCDCC?ABB@CC?B?BBDCBBBCE?BAAAA7@;@;99999*9@ACC>CBFCCCFEBB4:;:;*;@@AB<@<@A=ABCBBBB?C?CCCDCC<@?C@EFDDAAACBBBCDDDBBBCABCBCCABB?:::?CDDBA
@ATNG8:02813:03581
GATGGTAGACACGTGTGCTCTCTCGTACTCATTCGTTTCGGAAGAGACAGGTACGTTAATAGTTAATAGCGTACTTCTTTTTCTTGCTTCGTGGTATTCTTGCTAGTTACACTAGCCATCCTTACTGCGCTTCGATTGTGTGCGTACTGCTGCAATATTGTTAACGTGAGTCTTGTAAAACCTTCTTTTTACGTTTACTCTCGTGTAAAATCTGAATTCTTCTAGAGTTCCTGATCTTCTGGACGACGCGCACTGACACTACCATCGAATCCTCTTAGTCT
+
::>@@CBDDDBBBCCAAACCBBCBCCBBCBBA=A@@@9@B;@<@ABABBB?BBBBB?B?AAAB?B@CCA??CCCB<AABBB3>>:=6615?@A;@@B>AC4998<;>:?@ABC@@>:==><><>@A@@@AA;A@>>:??A?888>>@?@A?>==9=>>;AA;A9>>>;;=>>?<?AAAA5A=B=>9999*9:333)--3---93-//..&.78::6:48808?>>@;;7;8==????7;;B<BB@@@@?<;;///;;<==<<8;:;;;=BB;??D;??@@=
@ATNG8:02814:03575
GATGGTAGCTCACGTACGTCACACGTACTCATTCGTTTCGGAAGAGACAGGTACGTTAATAGTTAATAGCGTACTTCTTTTTCTTGCTTTCGTGGTATTCTTGCTAGTTACACTAGCCATCCTTACTGCGCTTCGATTGTGTGCGTACTGCTGCAATATTGTTAACGTGAGTCTTGTAAAAACCTTCTTTTTACGTTTACTCTCGTGTTAAAAATCTGAATTCTTCTAGAGTTCCTGATCTTCTGGCTCTCGTAGACAGATACTACCATCGGAATCCTCTTAGTCT
+
5<>??CBBBB<B;;6<;;ACBBBCCCCCCCBB@BCCC>BB?C?@@@BCBA=AC@@@>A>BAAB>A9:9ABAA>>?@BBEEC3BB?BB==6<===7BBB>AA;899A>?9?AA888AA=AAD<A<A>>>@=>>=BBBA<AA????>?BAA????<=4;;;5;>;>>BB?;;;@?>:>::::;*:7<788888(65877.757597=;;=15666)5///6161:<:A;;:?::5:;?@A===///;6:9:6;;>>?=>=BBDBAA==7==//*/6;;7<::5=A;;;
@ATNG8:02818:03578
GATGGTAGCTCTGCTCTGACTCTCGTACTCATTCGTTTCGGAAGAGACAGGTACTTTAATAGTTAATAGCGTACTTCTTTTTCTTGCTTTCGGGTATTCTTGCTAGTTACACTAGCCATCCTTACTGCGCTTCGATTGTGTGCGTACTGCTGCAATATTGTTAACGTGAGTCTTGTAAAACCTTCTTTTTACGTTTACTCTCGTGTTAAAAATCTGAATTCTCTAGAGTTCCTGATCTTCTGGTGTTCGTCTATCATGTACTACCATACGAATCCTCTTAGTCT
+
//772///9///<<==;;;=<<<<=<998:430355>/554605==6666:>=<<<093:566:@8==<;;;=99344444$4;7<=<=7=??7?=;7<<+///:::6:;:43333-3882728889<33328;::6998------77455:??155756908058>763888)--999&-)..33;;;)88555.5...338:::36666(55766161///888933,/06///6606673833,37733399;8888;;::48899670258=;8166///
@ATNG8:02819:03565
GATGGTAGCTCTGCTCTGACTCTCGTACTCATTCGTTTCGGAAGAGACAGGTACGTTAATAGTTAATAGCGTACTTCTTTTTCTTGCTTTCGTGGTATTCTTGCTAGTTACACTAGCCATCCTTACTGCGCTTCGATTGTGTGCGTACTGCTGCAATATTGTTAACGTGAGTCTTGTAAAACCTTCTTTTTACGTTTACTCTCGTGTTAAAAATCTGAATTCTTCTAGAGTTCCTGATCTTCTGGCGCGTATGTATGTCGCCTACCATCGAATCCTCTTAGTCT
+
:@@>?CBCCCCCCCCCDCCCCCCBBBCCCBAA>@CCD=BA?A?CCBBCCJ@BAABB?B@CECC?C@CCCCCBBCB??@@??0?@=A@@A;@BCCACHKAEC>BBCCBB@BCCCCBBB?BBC?C?CFBBBBBD?CCBC?C@@@C?@?BCCCBBAAA>ACC@CB?B>AACBBCCBB?BCCCC;B@BABBBBB2BBCCC>CBCAAACBA@5;;;;*;CB;;:;@AA?CCCCCBD?B?BBA@@@?A?A=ACCCDCBBBCCBBBBC@CAA?ABBBB?A@=?>>8>A@AB
@ATNG8:02823:03550
GATGGTAGGCGACATACATACGCGCCAGAAGATCAGGAACTCTAGAAGAATTCAGATTTTTAACACGAGAGTAAACGTAAAAAGAAGGTTTTACAAGACTCACGTTAACAATATTGCAGCAGTACGCACACAATCGAAGCGCAGTAAGGATGCTAGTGTAACTAGCAAGAATACCACGAAAGCAAGAAAAAGAAGTACGCTATTAACTATTAACGTACCTGTCTCTTCCGAAACGAATGAGTACAGAGAGTACGATATGTCTACCATCGAATCCTCTTAGTCT
+
A<>:255:8=BBDCCCIHBBBAAAC@CCIACCBD;;:;@CBCCCCB>BB>C><@BBBDCC5D@EDBBCA@;>@@6?@;;;;;(;:49=BBC2CCC@BBBBBCCBA;@;??;?AA?ABAABBBBCCBBBC;;;@@@AA>;;;;:BBD@D@C@;;9?@A@CB?AAA@@@=@?;???499>>>8???8?AAAA3?A<?776>>><>:==>=8607877:BA?ABBBBAC@C@BCB?BBC=:::??AABBBAA@B???@A@@AAA?:;;@986A79937;;499765
@ATNG8:02829:03570
GATGGTAGAGTACAGTGTAGTAGACCAGAAGATCAGGAACTCTAGAAGAATTCAGATTTTTAACACGAGAGTAAACGTAAAAAGAAGGTTTTACAAGACTCACGTTAACAATATTGCAGCAGTACGCACACAATCGAAGCGCAGTAAGGATGGCTAGTGTAACTAGCAAGAATACCACGAAAGCAAGAAAAAAGAAGTACGCTATTAACTATTAACGTACCTGTCTCTTCCGAAACGAATGAGTACATAGATATACGTATAGCTACCATCGAATCCTCTTAGTCT
+
5>=>@BCCCCDCCCCDJCBCCDDBB>BCC@CCCBBB@B?BCCAAAB?BB?B?99:??A@A2B?BBCBBFBBBB@8>?@AAAA2AC>B5;<<.<CC@BBBBDDFDD>A?AC?BBC?BBAABCCCDCBBBCCBB@BB@@?@@@???><:@?BBC?BCCCAABC?CBAABC?CD@CAA=@@?=>5<991;=>>>>(:<9=///=<@AA<@<@ABB:=:>FCBB@BBBBBBB?B?BBB>BCF?BAAACCCAA?=ACAA<<>=<<AA>??A=A@AAA<A@;=::6:>;:<
@ATNG8:02836:03550
GATGGTAGTGATACAGATCAGACACAGAAGATCAGGAACTCTAGAAGAATTCAGATTTTTAACACGAGAGTAAACGTAAAAAGAAGGTTTTACAAGACTCACGTTAACAATATTGCAGCAGTACGCACACAATCGAAGCGCAGTAAGGATGGCTAGTGTAACTAGCAAGAATACCACGAAAGCAAGAAAAAGAAGTACGCTATTAACTATTAACGTACCTGTCTCTTCCGAAACGAATGAGTACTGCGTCTCACTCTCGCCTACCATCGAATCCTCTTAGTCT
+
@@@=@CBBBBBBCCCECBBBDBBBDCBB@BBB@@A?A?BBCA?AD?BB>B?==?AADDD1A?CAA@BBBBB@B8?;@ABBB2BA@C5;;;6;BD@BDBCDCCDC@B@BE@BBB<@?BBBCCCCCCCDCBBB@CBBB?AAB@BB@A>A?CAA>BCCCCBAA?CCCB@@=BB?B@B<>>>==7?==9<<;<<.=D=D;::DAA==:><?@AA7;8:@BBB?BB@@?BB>B?BCC=BBB@BBACCCCCBBBAAACAAACBBBC?AAC?CAAAC?BB?@AB@CB???
@ATNG8:02839:03558
GATGGTAGCATCATGCATATCTCACAGAAGATCAGGAACTCTAGAAGAATTCAGATTTTTAACACGAGAGTAAACGTAAAAAGAAGGTTTTACAAGACTCACGTTAACAATATTGCAGCAGTACGCACACAATCGAAGCGCAGTAAGGATGGCTAGTGTAACTAGCAAGAATACCACGAAAGCAAGAAAAAGAAGTACGCTATTAACTATTAACGTACCTGTCTCTTCCGAAACGAATGAGTACCTCTCAGACGCTCGTCCACCATCGAATCCTCTTAGTCT
+
>==>?B=CCCGCCCAAA@@DBCBDDCCC?BBCB??>??BCCBAAC?CC?C?BBBBBCCC+B=BBBCBCCBBBA;?:@@@@A0@C@B5;;;49DDBBBACDCCBD?B?BC@DDD=@@AADDCCCFCCCCCCC?A???<@@@@ABAA>B?BBB?BCAAABBC@@AAAAB@BB?BBB?BBAA@9@==9:8888(8A;A>==AABBD<A:=>AA4:4:;AAA>ACCDCCC=?=?CC:AAB>AABBBCC?BBBBBB??????AAA=AA<??ABD===9::9;@A;;;
@ATNG8:02839:03561
GATGGTAGACATAGTCGTACTCTCTGTACTCATTCGTTTCGGAAGAGACAGGTACGTTAATAGTTAATAGCGTACTTCTTTTTCTTGCTTCGTTGGTATTCTTGCTAGTTACACTATCCATCCTTACTGCGCTTCGATTGTGTGCGTACTGCTGCAATATTGTTAACGTGAGTCTTGTAAAACCTTCTTTTTACGTTTACTCTCGTGTTAAAAATCTGAATTCTTCTAGAGTTCCTGATCTTCTGGCGCGTATGTATGTCGCCTACCATCGAATCCTCTTAGTCT
+
05==.45:///A0//<:999==BABBBCBBB@@=@AA@8AA7:9:CCCCDE@BB?>>7B8=?CC=B7??86633..(.6666)594</-)---(/0633.5<5;>>>DD=D>@>>>>>;>BB<A;A@@@===B=AA:94;:;;;>>??===>====388>;==:>=>>>??@AAA8;;@BB6A<A;>?DDD/@@@@A7<<:;;;B>>>=CCCB/@=>>>=A=@@<@B@@???<@=A@@@@@;?>>:>=>>BA@@>AA<>>>><??B=@>=>B=BB;???=AB>>>
@ATNG8:02839:03568
GATGGTAGTGATACAGATCAGACACCAGAAGATCAGGAACTCTAGAAGAATTCAGATTTTTAACACGAGAGTAAACGTAAAAAGAAGGTTTTACAAGACTCACGTTAACAATATTGCAGCAGTACGCACACAATCGAAGCGCAGTAAGGATGGCTAGTGTTACTAGCAAGAATACCACGAAAGCAAGAAAAAGAAGTACGCTATTAACTATTAACGTACCTGTCTCTTCCGAAACGAATGAGTACTATGTAGAGCTCTATACTACCATCGAATCCTCTTAGTCT
+
>:=@>BBD@@@@A;@BA?@;<DECC@CAA?ACCA?@=?;@?@??<B?BB?B@AAABCDDD3A?BBBBBBBCBB@9>:;;:::'9?:?299949A>=AAACCDDCC@C@CC@CCC>@@CCDCCCCCCCB@99;>AB?@=@B@@BC::9;@DDD@CC@@@;:8:CCDCBB>A@?@::59@BAA>?9839>>>@28949///:<?AA<A=AAAA<C=AABBB@CCBB@AA<?=?BD>BBA?AAACCCBAA???BCB>=;;;===;;;@=B>=<@<@A===>=AB>?>
@ATNG8:02841:03579
GATGGTAGCTCGCTGATGATATCTCCAGAAGATCAGGAACTCTAGAAGAATTCAGATTTTTAACACGAGAGTAAACGTAAAAAGAAGGTTTTACAAGACTCACGTTAACAATATTGCAGCAGTACGCACACAATCGAAGCGCAGTAAGGATGGCTAGTGTAACTAGCAAGAATACCACGAAGCAAGAAAAAGAAGTACGCTATTAACTATTAACGTACCTGTCTCTTCCGAAACGAATGCAGTACTATAGACTATCTGAGACTACCATCGAATCCTCTTAGTCT
+
44446;==@:;<<666==CEGDCBCACBB=??@@@?;B:CB=:::=:=>7B8=B@@:BB=+=>BB998@>=CCD=?>;:;;;*;@;>4999*9>@6596;<>=>B;C@BB?ABB@DCB?ABKGBCBBBABA@=@BBB?AAAAAACC40+000+0>??A?BB>974=:?6@:>AB<13337/33627:CCA.77,555599=<@;A9552;5;;@>B@@>:99A????B>BBD;@00+00/0=<=?A@@?<;;899>??A@@@@>>8=?;;<;>?;7778>;<@B
@ATNG8:02843:03588
GATGGTAGCACGACACGACGATGTGTACTCATTCGTTTCGGAAGAGACAGGTACGTTAATAGTTAATAGCGTACTTCTTTTTCTTGCTTTCGTGGTATTCTTGCTAGTTACACTAGCCATCCTTACTGCGCTTCGATTGTGTGCGTACTGCTGCAATATTGTTAACGTGAGTCTTGTAAAACCTTCTTTTTACGTTTACTCGCGTGTTAAAATCTGAATTCTTCTAGAGTTCCTGATCTTTCTGGTCTACTACACTGTACTCTACATCGAATCCTCTTAGTCT
+
:<<>@BBCDDCB=BDCCDC:99?BBBCCCFCCABBBF=BB@C@CBAAC@?;@@@@B?A=BABC?B?CC@@@CCDC>AADDD3BA=@9:9,7?@A?BCEACC>?>?@??;?A>==>9:3:;<6<:@@>>>@;;7:AAA499;:888=====?;;;:7=:;5;A=A>DAAAAAABA<>;;;;1;=B<@;>>>,77779),,,,,,2555+222&2;...381556>;;;=<<<>68;>;///*/3329--/:7669///=999@@@@:;;AD9<<<ABB<@@@@>
@ATNG8:02848:03553
GATTAGTATAGAGCTCTACATAGTACTCATTCGTTTCGGAAGAGACAGGTACGTTAATAGTTAATAGCGTACTTCTTTTTCTTGCTTTCGTGGTATTCTTGCTAGTTACACTAGCCATCCTTACTGCGCTTCGATTGTGTGCGTACTGCTGCAATATTGTTAACGTGAGTCTTGTAAAACCTTCTTTTTACGTTTACTCTCGTGTTAAAAATCTGAATTCTTCTAGAGTTCCTGATCTTCTGGCGCTCTGTCACGTCTGCTACCATCGAATCCTCTTAGTCT
+
BBB?CCBABCCDCCCCCECCCDCCAABCCC?BBBC=BB?B?BAAAAAB?ABBBB>B>BAAA>A>?A@@@AABB>BBBCB3>?<A<<=8=B@C?CBC?BB565:B>>;>AAA>>==9>@@:=7=AAAC>>>:>>>@;>>>==<>@@A?>>@===5::>;AC:=:@@C?????A<A==<<2;6;46////'-7777),,,,,,99696:A@A*:>>>@;A9::5:==@<=<:>8==A===///=9=<?A>====<=A==<<====:>@@@@;?D=AAA<A<<<>
@ATNG8:02850:03579
GATGGTAGTGCGTGAGAGAGAGACCCAGAAGATCAGGAACTCTAGAAGAATTCAGATTTTTAACACGAGAGTAAACGTAAAAAGAAGGTTTTACAAGACTCACGTTAACAATATTGCAGCAGTACGCACACAATCGAAGCGCAGTAAGGATGGCTAGTGTAACTAGCAAGAATACCACGAAAGCAAGAAAAAGAAGTACGCTATTAACTATTAACGTACCTGTCTCTTCCGAAACGAATGAGTACGAGAGAGCACACGTGTCTACCATCGAATCCTCTTAGTCT
+
449:;?=CBBBB?CDCCGCB@A;;;)5@@?ABBBAA=@?BBBABAC?BB?B@BA@;>==8)84::<444==BAD9?:;::::$9><?2:::&9@<;@BAB@BB@@<@>@C?AAD?BBA@AAAAABCDCCCCD@BB@@=@@?ACBBB@D?B;;8;BAAACBB?BFBBAA>AA?BBB=A???@8>993:::::*:A6::<>AAAAD;A=?@@A;>;>?CFC@BC@@?AA@B?BDD>KCC@999A@@AAA@ABB;??BBCB>>>A??@<?>?>B<BB<>7718===:
@ATNG8:02853:03564
GATGGTAGAGTACAGTGTAGTAGACCAGAAGATCAGGAACTCTAGAAGAATTCAGATTTTTAACACGAGAGTAAACGTAAAAAGAAGGTTTTACAAGACTCACGTTAACAATATTGCAGCAGTACGCACACAATCGAAGCGCAGTAAGGATGGCTAGTGTAACTAGCAAGAATACCAGAAAGCAAGAAAAAGAAGTACGCTATTAACTATTAACGTACCTGTCTCTTCCGAAACGAATGAGTACGTGTGACGTACGTGAAGCTACCATCGAATCCTCTAGTCT
+
888;,//<45555556<<;;;;;;=7;;;:==>??;9=:<AA<==B>:<6:6;;474===+=7444::888988.335;=<=+;949.555&5A>7<9::BBB@A>A@CB?B::49@@ABCCCBBAAABBBA<@@00-0??=@BAB?B?BBA?CCBBBBBG?BBCCBB?BB?BB=8BAAA:::<;@@@?A07818787=>;>?=?=@;==:=<//0;?<@:88?=>9?;=>A2999=A@@BA??>?>@:?@@@>=>9//(/6666088783055.....3766
@ATNG8:02855:03576
TATGGTAGCACGACACGACGATGTGTACTCATTCGTTTCGGAAGAGACAGGTACGTTAATAGTTAATAGCGTACTTCTTTTTCTTGCTTTCGTGGTATTCTTGCTAGTTACACTAGCCATCCTTACTGCGCTTCGATTGTGTGCGTACTGCTGCAATATTGTTAACGTGAGTCTTGTAAAACCTTCTTTTTACGTTTACTCTCGTGTTAAAAATCTGAATTCTTCTAGAGTTCCTATCTTCTGGTAGAGCGTGCATATATCTACCATCGAATCCTCTTAGTCT
+
CGCC?BDCB@AABBBBAAA@@@@@CCDDCFEC@CCCC=BD?C?C@@@BBC?BBABB?D=BBCD@C>@ABBBBAAB>BBBBB3BE?C?>>7>A@A>@BE?CB798?EBC@BBCCBBBC?CBC?C@CCCCBBBB>ACCC@CBBBDBCCGCBBBCCCD@BBB?BB?B?BBBAACCBC?BA@@@6?=?:99999*:??AB>CCCBCBBBBB5;<;<*<BBBC@CAICACBCCCCC?C@CECBB>AADADCCBBBBBBCCCCCCCCABB@BBBBB?A?=>?>>BCCBA
@ATNG8:02855:03582
GATGGTAGTGTCAGTGCGCGTCGTCCAGAAGATCAGGAACTCTAGAAGAATTCAGATTTTTAACACGAGAGTAAACGTAAAAAGAAGGTTTTACAAGACTCACGTTAACAATATTGCAGCAGTACGCACACAATCGAAGCGCAGTAAGGATGGCTAGTGTAACTAGCAAGAATACCACGAAAGCAAGAAAAAGAAGTACGCTATTAACTATTAACGTACCTGTCTCTTCCGAAACGAATGAGTACTGTATCTATGTGTGCGCTACCATCGAATCCTCTTAGTCT
+
<==?@BBACCBBCCCECCB@A@;;;@DCB?BCBBCB@B?BBBBBBB@BC@C@AAAAABBB3B@BBBBBBBBBDD>AA;;;;:*;A<A4;;;.;;;5;CBBBJBCB@C@CC@CBB?BBBB@@ACDDBBABBBC@CBBB@BAA@AA?><@@CAB>ADCCBCCB?BBCBBB@BB?@@@;@A@@@::88:88888+8A=C;;;AAA??<?=@@@@<@<@BCBC@AAABBBB>B>B@B<CBB?AAACCAA@ABCBC>>>A@A>>=??BBA=AAAAB=@@:;;:<AA999
@ATNG8:02815:03615
GATGGTAGAGAGAGCTCTCTCATCGTACTCATTCGTTTCGGAAGGGACAGGTACGTTAATAGTTAATAGCGTACTTCTTTTTCTTGCTTTCGTGGTATTCTTGCTAGTTACACTAGCCATCCTTACTGCGCTTCGATTGTGTGCGTACTGCTGCAATATTGTTAACGTGAGTCTTGTAAAACCTTCTTTTTACGTTTACTCTCGTGTTAAAAATCTGAATTCTTCTAGAGTTCCTGATCTTCTGGCGCGTATGTATGTCGCCTACCATCGAATCCTCTTAGTCT
+
BCACABBBCDCCCDBBBBDDCBCBCCCBCCCB@CCCC=CC@D?CC=CBCC?ABBBB@CBCCCE@CACCCBBBCCC@BBAAA1AA=?777.9A@B?CCC@CD?CBBBBB>BBB???DD?A@@<A>CCBA@A@>:>@@>:==?AAA@@?AAAA><=><=>=<AB;?;@A???@@@A:==ADD2?;><>>>>>.>>>>>7>=<;;;?=>=9>>>@/@@??A<@<::7;@@@@??<A<A@A@>;7<>A;=>>?@????@@@AAAA<A??:>:;;A=BB;?@B<BA>>>
@ATNG8:02816:03602
GATGGTAGCTATACGTATATCTATGTACTCATTCGTTTCGGAAGAGACAGGTACGTTAATAGTTAATAGCGTACTTCTTTTTCTTGCTTTCGTGGTATTCTTGCTAGTTACACTAGCCATCCTTACTGCGCTTCGATTGTGTGCGTACTGCTGCAATATTGTTAACGTGAGTCTTGTAAAACCTTCTTTTTACGTTTACTCTCGTGTTAAAAAATCTGAATTCTTCTAGAGTTCCTGATCTTCTGGGGATGTGTGCGCAGTGCCTACCATCGAATCCTCTTAGTCT
+
BC@@>?BCBBBCCDDECCCCCCCABACBCCBB?BCCC=BD?C?AABCCCC?CDCBB>A>ABBB?B>BABAAABDC><<<<;.?A?BB>@7@B??=@@A<AB>A?ABA@=A>>>@?AA<A=@7==>?>A<<<A;@@@@055>>=<<<====>?>=>::;;<;:6;;>>>>>>@@@<AAAAA5@9<665555'8=9:91;;:;;;====:>CBCB'@:==A=B<??;?@@A>>><?=?@>>>?:;7777-7//-9--/9<=::5606//,-7666-23-3360676>>
@ATNG8:02818:03626
GATGGTAGATATATGCACGCTCTACCAGAAGATCAGGAACTCTAGAAGAATTCAGATTTTTAACACGAGAGTAAACGTAAAAAGAAGGTTTTACAAGACTCACGTTAACAATATTGCAGCAGTACGCACACAATCGAAGCGCAGTAAGGATGGCTAGTGTAACTAGCAAGAATACCACGAAAGCAAGAAAAAGAAGTACGCTATTAACTATTAACGTACCTGTCTCTTCCGAAACGAATGAGTACGTGTGACGTACGTGAGCTACCATCGAATCCTCTTAGTCT
+
BBB?GDCBACCCCAAADDCCBBBBB?BBE@BBBCA@=@?AAACB@@=??4>>BBAAAACC2B?BBCAAABCB@@:@BBBBBA0AA>B@BED<DDD?BBCDCCC::8;?BB?CBB?CCAABCCCCDCCBCBBB?BBBA@BBBCBBBB@B@CCB@CACCCCCC@AAABBB@CC@CBB9::?>=5<==9:8898(6>8=688@@B@@<@<AABB<C=B@CCB@ACBBBBB?C?BBD>BAA=??AAABCC??>?@CBCCCDCCAAABBC@CBBA>:>@;:0/(/>;<8
@ATNG8:02822:03609
GATGGTAGGCGACATACATACGCGCCAGAAGATCAGGAACTCTAGAAGAATTCAGATTTTTAACACGAGAGTAAACGTAAAAAGAAGGTTTTACAAGACTCACGTTAACAATATTGCAGCAGTACGCACACAATCGAAGCGCAGTAAGGATGGCTAGTGTAACTAGCAAGAATACCACGAAAGCAAGAAAAAGAAGTACGCTATTAACTATTAACGTACCTGTCTCTTCCGAAACGAATGAAGTACCTCTCAGACGCTCGTCCTATCGAATCCTCTTAGTCT
+
=ABC?DCD@A@;;>BBCFCBCBC::9;DC?DD@@00+09@==>@??9@A<A>ACCDGIEE5C@CCCCBCBCCAA9<<00000*00*/5;;</88<7///://4::38633-333-3;739>>>?@ACCCCCB@C;;;=@@@@A@@?;<:@00,0@>@@?@A895<<;=6986///499/33(37717777;,79,33:5557777>9999959*//==<8=999;><885333(333-333-3977133377:::332=533266...82662666267669
@ATNG8:02825:03628
GATGGTAGGACGAGCGTCTGAGAGGTACTCATTCGTTTCGGAAGAGGCAGGTACGTTAATAGTTAATAGCGTACTTCTTTTTCTTGCTTTCGTGGTATTCTTGCTAGTTACACTAGCCATCCTTACTGCGCTTCGATTGTGTGCGTACTGCTGCAATATTGTTAACGTGAGTCTTGTAAAACCTTCTTTTACGTTTACTCTCGTGTTAAAAATCTGAATTCTTCTAGAGTTCCTGATCTTCTGGTGTCGTCTATCATGTACTACCATCGAATCCTCTTATCT
+
65669565=;;;;;<:::<565;;:===?><<7;:<<3;<8@8A==:=@@<>CCBB>B?A@@@:B:?@>9999=?99====(=?<@ACD;AB:;9:DC>AB:9;ABAC@C;;:AAA@>A@@<@?CBBAAACB?ABAA5;;@;;;;;;@@@>@???=?@@=?@<@>@@CC;;;BB>A;;;;.;>B><<<<.;CAAB>CBBBB999CC@CCCC1BBBBB@B@CE?BBD@@@@6;5;?>@@B<??B>AAABBBCCDBBBA@AACBBD?AABBB?BB@DBC=AA??
@ATNG8:02828:03622
GATGGTAGCGCATATCAGTGCAGCCCAGAAGATCAGGAACTCTAGAAGAATTCAGATTTTTAACACGAGAGTAAACGTAAAAAGAAGGTTCTACAAGACTCACGTTAACAATATTGCAGCAGTACGCACACAATCGAAGCGCAGTAAGGATGGCTAGTGTAACTAGCAAGAATACCACGAAAAGCAGAAAAAGAAGTACGCTATTAACTATTAACGTACCTGTCTCTTCCGAAACGAATGAGTACGATGAGATCTCGTGTGCTACCATCGAATCCTCTTAGTCT
+
<<<@@FDCCBBCCCBA@CCBBBBCE?ICC@CDCCBB=B=@@CBAAA>AA@F@??@BCBCC3B@BBCCBBBBBBC=BBBBGEG5BB?B?B@CCCEG@BBBB@@@AA=A?AB>;;;?BACDCBCCCCBBBCFA@<??@??AAACAAAA=A>AAB?BBCCBAAA@BBBA@A?>><?CA:999999+9::78777'2:3667859=<=5;6;>??<@<??CCC?AACCCCC@C?;00+0@=9000@AABBBBBBBBBC@>>BBBABB@@=@@>>>=@@<;;;<ACBBC
@ATNG8:02845:03609
GATGGTAGCGCGACGAGCGTAGACCCAGAAGATCAGGAACTCTAGAAGAATTCAGATTTTTAACACGAGAGTAAACGTAAAAAGAAGGTTTACAAGACTCACGTTAACAATATTGCAGCAGTACGCACACAATCAAGCGCAGTAAGGATGCTAGTGTAACTAGCAAGAATACCACGAAAGCAAGAAAAAAGAAGTACGCTATTAACTATTAACGTACCTGTCTCTTCCGAAACGATGAGTACAGAGAGTACGATATGTCTACCATCGAATCCTCTTAGTCT
+
@@@:8;445459<955995555;<<4<<@;@;;9==:?::<<555@<?B?B>BBAA@DFD3E799;?==>;<=<17;;;;;;$55.5.55)555.5=554:---(-(-50528(-////7/55;<<>>>BB7:;A=?@999???8@;?::4>99?<9>9>??===8==89879;;99:)//..33;;;;&793222228867376:::=3612249948??ABBB?B579C9@@>999BABBBBB@@@BAA=D@@@A>==@@:==>;;5:>;???;@??;;
@ATNG8:02855:03619
GATGGTAGCACGACACGACGATGTGTACTCATTCGTTTCGGAAGAGACAGGTACGTTAATAGTTAATAGCGTACTTCTTTTTCTTGCTTTCGTGGTATTCTTGCTAGTTACACTAGCCATCCTTACTGCGCTTCGATTGTGTGCGTACTGCTGCAATATTGTTAACGTGAGTCTTGTAAAACCTTCTTTTTACGTTTACTCTCGTGTTAAAATCTGAATTCTTCTAGAGTTTCCTGATCTTCTGGAGATATCATCAGCGAGCTACCATCGAATCCTCTTAGTCT
+
494505=@A@;;;;A@@B?;66ABCCCCDDCC@CCCC>BEAD?BBBBBCCAD@@@A@E@BBBB@C?BBBBBBDBC@B@;;;+AC?CB@@8;0007@==:@A?>>??7917=999@AA<???<@=A@>>>=>=8<===188A;;;>@???AA>>>B=;;;;;;5;;@>>>A@@@@<>>>BB5A<@:8////(/<999+////669988/756'2899=494996877::555'2.58:<6606;;5;BA=;::@?>?B??==6333----7<9<=6>>=9=???A
@ATNG8:02809:03673
GATGGTAGTGTCATATGAGAGAGTGTACTCATTCGTTTCGGAAGAGACAGGTACGTTAATAGTTAATAGCGTACTTCTTTTTCTTGCTTTCGTGGTATTCTTGCTAGTTACACTAGCCATCCTTACTGCGCTTCGATTGTGTGCGTACTGCTGCAATATTGTTAACGTGAGTCTTGTAAAACCTTCTTTTTACGTTTACTCTCGTGTTAAAAATCTGAATTCTTCTAGAGTTCCTGATCTTCTGGGTGTATCAGCGAGTATCTACCATCGAATCCTCTTAGTCT
+
<<<=:<<CABBABA>@CDBBBC@A@A@=<@@@<?@AD;AA<B=BBBCCAA?ADDBC@B@CA@@9D@EDCBBCBDC<@@@?@,;;59799,:>>A?CBA>>A-00AAACACEFGEECC@CBA<?<?@BBBCBD=AABB?BBCCCB;;;AAA;;<BA>BBB@CC@C?BB@@AAACC@BBDDD;C?A5;;;;;*;@CCG8;;;;;;AA??2:999(9==>>:?:?@=BBBBBBC?C@BBBDCB?B@@@:;;;BBDCBAACCAAABCDB?BCB;;7;B>?@@<@AAAA
@ATNG8:02816:03650
GATGGTAGAGAGAGCTCTCTCATCGTACTCATTCGTTTCGGAAGAGACAGGTACGTTAATAGTTAATAGCGTACTTCTTTTTCTTGCTTTCGTGGTATTCTTGCTAGTTACACTAGCCATCCTTACTGCGCTTCGATTGTGTGCGTACTGCTGCAATATTGTTAACGTGAGTCTTGTAAAACCTTCTTTTTACGTTTACTCTCGTGTTAAAAATCTGAATTCTTCTAGAGTTCCTGATCTTCTGGTGAGATATGCATGATGCTACCATCGAATCCTCTTAGTCT
+
DCBB?BCBCCCBCCDBBACCCC:;=BBBCDAA>ABBB<BB?B@BAA@CBB?BBBBB?B>A@AB?B<@@AAAAAAA;@@DDD3BB@B;==8=BBB@BBB@BD=A@ABB@<@@AA@AAA;;;;7;7;@AA<;<>9>@@@7;;==;;=@@@>@A???A;>===CC;=;AA@@@A@@@:@@AAA6?:;897777*7:666)--3---7:7;5;>=>/<AA?@:?;;;4;>>????=B:==@@@A;>>C=@;;;@@AC:::AAAAABB::7:===A<@@9<=A=AA<<<
@ATNG8:02816:03690
GATGGTAGGCGAGAGTGAGACGCAGTACTCATTCGTTTCGGAAGAGACAGGTACGTTAATAGTTAATAGCGTACTTCTTTTTCTTGCTTTCGTGGTATTCTTGCTAGTTACACTAGCCATCCTTACTGCGCTTCGATTGTGTGCGTACTGCTGCAATATTGTTAACTTGAGTCTTGTAAAACCTTCTTTTTACGTTTACTCTCGTGTTAAAAATCTGAATTCTTCTAGAGTTCCTGATCTTCTGGGCTGCGCTGATATGCGCTACCATCGAATCCTCTTAGTCT
+
99:;@AA@=CCBBBGCCEDI;6;BBCCBCB@@=@BAB=BB>A?BBBBCCB?CC?@@?B<@@CC?C?ABBCB@ABB@?????2>A?B@AA:AAAA>AAB?BC;778BA?;>>>>>>>=;CAC9>9>>>?>=>=;A@@@7=>AA=<><>ABAA>=;><>>>;AA=A=AA=A@@CCC@CCCEC<C@C;;;;;:*:BBCC>CBBBBBB@@??BCBB3B99:C?C>BB>@@AA??>=@>ABBCBB:88;=1;///888:@@@?>>=>AAA=???AB=>>;>>><A@;;;
@ATNG8:02819:03691
GATGGTAGCTCTGCTCTGACTCTCGTACTCATTCGTTTCGGAAGAGACAGGTACGTTAATAGTTAATAGCGTACTTCTTTTTCTTGCTTTCGTGGTATTCTTGCTAGTTACACTAGCCATCCTTACTGCGCTTCGATTGTGTGCGTACTGCTGCAATATTGTTAACGTGAGTCTTGTAAAACCTTCTTTTTACGTTTACTCTCGTGTTAAAAATCTGAATTCTTCTAGAGTTCCTGATCTTCTGGTGTCTGATCTGTATCACTACCATCGAATCCTCTTAGTCT
+
B<@=@CCCCCCCBBBBBCCBCCDDCBBBCCBB?BCCC=CC?C?BDCCEBB>ACCCD@D@CAAA@D@BBBCCCCCC?BBBBB1BB@BBBD>CCBA>ABB=BC>@?BCCE@CCCCCCCC?CCC?C>CDDDBBBB?CCCC@BBBBBBBBCCCCCBBBB>CBB?BB@C>AABCCCCCB;B:9:9.:>B;:::::*;CCCD>BBCCCCDCBC@CGCE5CCCCC@C?CC@CAABBBB?C@ABACCC>BAC@BCBBBBCCCCCCCCCBBBCC?CCCCC?CB???@?BBA@@
@ATNG8:02821:03674
GATGGTAGGCGTGTGAGAGTCTGCCCAGAAGATCAGGAACTCTAGAAGAATTCAGATTTTTAACACGAGAGTAAACGTAAAAAGAAGGTTTTACAAGACTCACGTTAACAATATTGCAGCAGTACGCACACAATCGAAGCGCAGTAAGGATGGCTAGTGTAACTAGCAAGAATACCACGAAAGCAAGAAAAAGAAGTACGCTATTAACTATTAACGTACCTGTCTCTTCCGAAACGAATGAGTACAGAGAGTACGATATGTCTACCATCGAATCCTCTTAGTCT
+
@@A@>ABB?BBBBGCBBDCGCAA@C?DFEACC;:;A=@?BBCDCCC?CB@C?CBBBBCCC3C?CCC?99:AAAA=BBABAAA2??8>=@AA9ACB@B???@@::::>;?A<ABC:=>@??>==@@@@@>;::<@A?@<=<=?<==>5<8=997:?@?AAAA==>=@BC?CA<AAA;@A<=<1:9:9:::::*:=8=??>>A>>><@<@>==;A;A>@@A=@>??>??<A9>=A7799;@@=>;;;=<;:;@@?????@AAB>=>><>>?BB<8858@?:;<;??
@ATNG8:02827:03654
GATGGTAGTGTGTCTCTGAGAGTAGTACTCATTCGTTTCGGAAGAGACAGGTACGTTAATAGTTAATAGCGTACTTCTTTTTCTTGCTTTCGTGGTATTCTTGCTAGTTACACTAGCCATCCTTACTGCGCTTCGATTGTGTGCGTACTGCTGCAATAATTGTTAACGTGAGTCTTGTAAAACCTTCTTTTTACGTTTACTCTCGTGTTAAAAATCTGAATTCTTCTAGAGTTCCTGATCTTCTGGACGACGCGCACTGACACTACCATCGAATCCTCTTAGTCT
+
ABBB?B>CCBBBCBBAAACCCCCCCBBBCCBB<@@CC<AA<@<@BC@@@D@CDCCB@B?CBBB?B@CBBBCDDCB?AAAAA2BD?AACF>AB::;;BJADG;;;BCCJ?CBCCCCDE@B::7:>BBA@ABBD?BBCC?BBDCBBBBBBAABB@@@@@@>@?BB=A?ABCDCDDBB?BBBBB9B?B?BBBBA2ABBBF;;:CCCCCCBB>BCDC5DCCCC@C@BD@CCCCC@@=@@CCBCAA>AAB?BC:::CBDCCBBBCDDDDCB@BCCCCA@@>?AA=ACB@@
@ATNG8:02828:03696
GATGGTAGTCTCAGATAGTCTATAGTACTCATTCGTTTCGGAAGAGACAGGTACGTTAATAGTTAATAGCGTACTTCTTTTTCTTGCTTTCGTGGTATTCTTGCTAGTTACACTAGCCATCCTTACTGCGCTTCGATTGTGTGCGTACTGCTGCAATATTGTTAACGTGAGTCTTGTAAAACCTTCTTTTTACGTTTACTCTCGTGTTAAAAATCTGAATTCTTCTAGAGTTCCTGATCTTCTGGAGATATCATCAGCGAGCTACCATCGAATCCTCTTAGTCT
+
/7777<;AAAACCCBCCC:;;BBCCCBBB@@@?ACBC?DC?B?ABBEBBBABBCBB@CADAA@5:6<ABBABBBC=@ABBB2AB=??BD>ABAA?ABB?BD;;;BCCC@CBBBDDBB?BCC?B?CCCCAABD?CCBB?BBBBDAB@ABA@BACCB?BBC@BB@B@BBCBCCCBC?A@@@@7?<A<;;;;;*;ACCC>CCBBCCCCCC?CCCD5CCCDD@B@BB=AA@ABCC@C?BBBBBB@BAB@BCCCCCCCCCBCCCBBBDCC?CCCBA?BA?BBB>ABBCC
@ATNG8:02830:03667
GATGGTAGTATCTGTCTACGAGAGCCAGAAGATCAGGAACTCTAGAAGAATTCAGATTTTTAACATCGAGAGTAAACGTAAAAAGAGGTTTTACAAGACTCACGTTTAACAATATTGCAGCAGTACGCACACAATCGAAGCGCAGTAAGGATGGCTAGTGTAACTAGCAAGAATACCACGAAAAGCAAGAAAAAAGAAGTACGCTATTAACTATTAACGTACCTGTCTCTTCCGAAACGAATGAGTACACACTCTCATATGACACTACCATCGAATCCTCTTAGTCT
+
9<4579:BA@ABBBBBCCCCBCCCC@CDCADAAAAA=A=@AC777B?CC=@=898==AAA.@;@975<9787725,52339::'333,222&2553::555:8577,51794777/5559?<<<?DDD@AACC@CCCC>A@BA>?<@<@?CBB?BBCBBB@><?AAABA@BB=A?=399:888)88818AAABA)AA=;656>9>@A6:78:>A;><>DB@@>;;;@?AB@D@CCB<AAF?CCAAACCCD@AABB@@@AABAAACC??=?BBBB?BB>AA@=@@???
@ATNG8:02830:03683
GATGGTAGGCGAGAGTGAGACGCAGTACTCATTCGTTTCGGAAGAGACAGGTACGTTAATAGTTAATAGCGTACTTCTTTTTCTTGCTTTCGTGGTATTCTTGCTAGTTACACTAGCCATCCTTACTGCGCTTCGATTGTGTGCGTACTGCTGCAATATTGTTAACGTGAGTCTTGTAAAACCTTCTTTTTACGTTTACTCTCGTGTTAAAATCTGAATTCTTCTAGAGTTCCTGATCTTCTGGATATGAGTGACTCGTGCTACCATCGAATCCTCTTAGTCT
+
@;CC@BBB:@@BB;;6=>==B@;66=BCCDCD@CBBB=BC@D@CBBCBCC?BBCCB?B?BBBC@B?BBBBCCAAA?BDCDC3BB?B>@@:@CBB=ABD?BB599:BBB@AAB@?@AA<@><27499<=>88/7;767-//<<>>===>>>>>;;:8=9818>:>;?A@@?A?==:=???@5@<?<?@EDF.<;::91::;///<76:0///)////5375993;???@==:>:>>B=>><@??<??AAA;;;@@>=9:9767==9@>CBB<770222,22222
@ATNG8:02831:03696
GATGTAGGCGTGTGAGAGTCTGCCCAGAAGATCAGGAACTCTAGAAGAATTCAGATTTTTAACACGAGAGTAAACGTAAAAAGAAGGTTTTACAAGACTCACGTTAACAATATTGCAGCAGTACGCACACAATCGAAGCGCAGTAAGGATGGCTAGTGTAACTAGCAAGAATACCACGAAGCAAGAAAAAGAAGTACGCTATTAACTATTAACGTACCTGTCTCTTCCGAAACGAATGAGTACTGCTCTCACTCTCGCCTACCATCGAATCCTCTTAGTCT
+
///////)//9;566?>>>C>B?@8>C><CC;;;B>B@DB;::;;@;;5;5;99:8??<$7-7;8888??=99/8333777'7;5;/777/7;;6:2258898:<A<?@;;:;8=>>>?>=>AA?>>;;;B=B@<<9///=777@=@=C@@<@>>>?@@A=A>>>995:>9>==5;;==5:;=:>??>?/8808;;;==888=B<???>1818=;;;=BBB:::>)/)///)/<<8<?;;2529<666855;;=;<:<165?7<<>;;5//)/665/..77
@ATNG8:02834:03682
GATGGTAGCACAGAGATCTCATCGTACTCATTCGTTTCGGAAGAGACAGGTACGTTAATAGTTAATAGCGTACTTCTTTTTCTTGCTTTCGTGGTATTCTTGCTAGTTACACTAGCCATCCTTACTGCGCTTCGATTGTGTGCGTACTGCTGCAATATTGTTAACGTGAGTCTTGTAAAACCTTCTTTTTACGTTTACTCTCGTGTTAAAAATCTGAATTCTTCTAGAGTTCCTGATCTTCTGGTGAGATATGCATGATGCTACCATCGAATCTCTTAGTCT
+
94<=8<@BA@>;596;;?BB@9;<<566CBC@CGCE?BB@B@;;9BBBB@BB:::7?495:<8<@BBBBDBB:A<;;787';?888<<39:97;@???BB>AAA@@A>AAAA>888<>=><A=B??;;;@@=BBAA;?>=====>?A@BABA@A78789::3:5:AB>==@AA<@>?BB5A:>8;;BBB/>>=>A5===;;;AA@@<====,=///<7=7AA=A>>=>>?;?<??A===166@7;;<@@@@@<=8666:<=;==69333;4333::9==AA=
@ATNG8:02836:03686
GATGGTAGCGCACACATAGATACAGTACTCATTCGTTTCGGAAGAGACAGGTACGTTAATAGTTAATAGCGTACTTCTTTTTCTTGCTTTCGTGGTATTCTTGCTAGTTACACTAGCCATCCTTACTGCGCTTCGATTGTGTGCGTACTGCTGCAATATTGTTAACGTGAGTCTTGTAAAACCTTCTTTTTACGTTTACTCTCGTGTTAAAATCTGAATTCTTCTAAGAGTTCCTGATCTTCTGGTAGAGCGTGCATATATCTACCATCGAATCCTCTTAGTCT
+
>>44.555==>CBBCCCBBB@@@?@=>CA@@@<@@@E<@@@B?CCBAABC@BBCCD@C@A@@@=;:BAAA<B>>C9<A>>E+?>9=;<=6@>@B=B=>>>A000@@AC?CDCCBBBC?AAC?B=ACCBBBBB@BBCC;;;CCBBBBBCCBBB@@@@C@@=@A<@=@ABBBCBBC?C;;;;.;<@=A@@@@,@@@@D=BBBBDCBA@A5;;;.;@@A@@C>BC@CCC?BBBB@C@CBBCBC?BBB>BBB;;<BBCCBCBCBC;<;CACABBF@??=?BB?CBBAA
@ATNG8:02839:03687
GATGGTAGCACACGAGATCTATCGTACTCATTCGTTTCGGAAGAGACAGGTACGTTAATAGTTAATAGCGTACTTCTTTTTCTTGCTTTCGTGGTATTCTTGCTAGTTACACTAGCCATCCTTACTGCGCTTCGATTGTGTGCGTACTGCTGCAATATTGTTAACGTGAGTCTTGTAAAACCTTCTTTTTACGTTTACTCTCGTGTTAAAAATCTTGAATTCTTCTAGAGTTCCTGATCTTCTGGGCAGACTCTCACACGCCTACCATGAATCCTCTTAGTCTATCACC
+
;=@=@DB@@A?@>?<=BCAAA@@CB;;;CCB?B@@A8@@=@=@??A>::4:@<:<;@-009:6:8;?CBBAA:A>@@@BB2BB@====5;<<=6===>BC?=>??BB?CCBA>>==:>AD<@<>>>>=>>>=AACD=?@@AA@@???A@@?>>>58789==8=8=?@??@BBB8=;;;;/;=B7;;BBB/>>>BB388===?A@@@<@AAA/A:;5;>9=:==9=??????=B<AAAA==7;;>?6?;;:;:<<<=>>>@@;?;:5:<==:?>;@??<;;99,,,,(2(
@ATNG8:02845:03658
GATGGTAGGACGAGCGTCTGAGAGGTACTCATTCGTTTCGGAAGAGACAGGTACGTTAATAGTTAATAGCGTACTTCTTTTTCTTGCTTTCGTGGTATTCTTGCTAGTTACACTAGCCATCCTTACTGCGCTTCGATTGTGTGCGTACTGCTGCAATATTGTTAACGTGAGTCTTGTAAAACCTTCTTTTTACGTTTACTCTCGTGTTAAAAATCTGAATTCTTCTAGAGTTCCTGATCTTCTGGGTCTACGCTCGTCGCGCTACCATCGAATCCTCTTAGTCT
+
7///,//:7@@556<<<<>@@@AA:99DD=>=;>B=>6==<C;::A@@;;4:@>=;8<7??9;699@@ABBBCCC>BBBBB0;;79@AC=??AC@>BA;==,/0AA@BACCBC@??D@@@A@CABBBCHCCBABBBB?C;;;B;;;<;BBC@@?A?;;:?CC>C>??;5959:;166@@@2@9<9<>EAE+96>==,69@>??B99:?AAAB1BA@@A=A499:?@ACCAA<@;@??BBB=??CC?BBCBA@ACCBDBB@@?BBC@CCCDEA??<???<@AB;;
@ATNG8:02847:03693
GATGGTAGCAGACGTGACAGAGCGCCAGAAGATCAGGAACTCTAGAAGAATTCAGATTTTTAACACGAGAGTAAACGTAAAAAGAAGGTTTTACAAGACTCACGTTAACAATATTGCAGCAGTACGCACACAATCGAAGCGCAGTAAGGATGGCTAGTGTAACTAGCAAGAATACCACGAAAGCAAGAAATAGAAGTACGCTATTAACTATTAACGTACCTGTCTCTTCCGAAACGAATGAGTACGATGAGAGAGCTCTCTCTACCATCGAATCCTCTTAGTCT
+
:::=:CBBBC@B@B=>CBB=BB@@@?@?;?>BAAAA=A>ABCAABC?BB?E@897CB??B+714;===@@ABCD>?;@@AAA,;;5:;ABB;BADBAABBBBCBB8;9;C?BBB8::A@BCCBAAABAABAA=A@@@=AB@?????;?>B;;5:CB?@?CC?CCBBBB???<??B?BBBCD>9999:==4<<<?<?@BCC?CBC@A@@@@@-0-0@@>@?BA??AAB>A=AAA=ABC=999AAABDD9::>>@AEC@<;;;;;>;7<//-929=4-//7<::=?
@ATNG8:02853:03690
GATGGTAGGCGAGAGTGAGACGCAGTACTCATTCGTTTCGGAAGAGACAGGTACGTTAATAGTTAATAGCGTACTTCTTTTTCTTGCTTTCGTGGTATTCTTGCTAGTTACACTAGCCATCCTTACTGCGCTTCGATTGTGTGCGTACTGCTGCAATATTGTTAACGTGAGTCTTGTAAAACCTTCTTTTTACGTTTACTCTCGTGTTAAAAATCTGAATTCTTCTAGAGTTCCTGATCTTCTGGGCAGACTCTCACACGCCTACCATCGAATCCTCCTTAGTCT
+
<444.55<8=?AA996666<;;?<@@@CCCCC@@;;<6;C=A=@@?DBBB@BBBBC=@=@CCC?B?CCBDBBBBD>ABBBA2A@;@888-8ABB<>?B9><:000/>>7667779==<>>><@<A@@?@DAA<BACC8::?====>===BB==>B8;:@<?>;?;;;;AACCBA:888??3@=A<=====.=B@@=///9///<99><AAAA/B>>>@<@<==:<@@?>=>=A<AA;9//+-777.7-//999=A>>>?=959<<7<//-3-362-/,/9=====
@ATNG8:02806:03724
GATGGTAGCATCATGCATATCTCACCAGAAGATCAGGAACTCTAGAAGAATTCAGATTTTTAACACGAGAGTAAACGTAAAAAGAAGGTTTACAAGACTCACGTTAACAATATTGCAGCAGTACGCACACAATCGAAGCGCAGTAAGGATGGCTAGTGTAACTAGCAAGAATACCACGAAAGCAAGAAAAAGAAGTACGCTATTAACTATTAACGTACCTGTCTCTTCCGAAACGAATGAGTACCTCTCAGACGCTCGTCCTACCATCGAATCCTCTTAGTCT
+
:::<@A?CBBBBB;99=AAA@@?@A;?<A765>?@@=@?AABBBAC@CD?B?AB@99887$34778888;<AA@:<>AAAA@*:;29.55)5<<9=666;;;<@<@?AA=ABD7:;BBBCCCCCCCCDCCB?AA;;6;@@@AA::5;>C<<:;BBCCCBB?BBABCB>AA@??@?BBCCD=A??:;>=>>/>><A;;:CB@?@<?<??::59979?@@=@BBBBBBAD???@:?DC??@?BBBA?AAABB@AA>;;;BCD=D@@<@>=::9=<7///6::7;;
@ATNG8:02810:03738
GATGGTAGTACATGATAGACGACACCAGAAGATCAGGAACTCTAGAAGAATTCAGATTTTTAACACGAGAGTAAACGTAAAAAGAAGGTTTTACAAGACTCACGTTAACAATATTGCAGCAGTACGCACACAATCGAAGCGCAGTAAGGATGGCTAGTGTAACTAGCAAGAATACCACGAAAGCAAGAAAAAGAAGTACGCTATTAACTATTAACGTACCTGTCTCTTCCGAAACGAATGAGTACGATGAGATCTCGTGTGCTACCATCGAATCCTCTTGTCT
+
99<<=@<DDDCCCBBBCBBC;;;CFADCG@CCCCBB?B?BBCEDBB?BB?B?AABDDDDD3CACAAACCDCCCE>B@@@@@@0@B>B4<<<.;BB?CDCDDBCCB@C@AC@BDD=??CBBBBBCDBBBCCCC=CCDD?C???AA??<B@C@@?@BCCBBBC@BBCBBB@CC@BBB=@@999+:::4:DKKH3CE?@???C??==:=;>AAC7<7;BA@A@BBABBBB=A?BBB>BCC@AAABBBCBB=>>A@@A>>=AB?:8:>B=@@>>><==:8879;;;>
@ATNG8:02819:03700
GATGGTAGATACTCGCTGATACACCCAGAAGATCAGGAACTCTAGAAGAATTCAGATTTTTAACACGAGAGTAAACGTAAAAAGAAGGTTTTACAAGACTCACGTTAACAATATTGCAGCAGTACGCACACAATCGAAGCGCAGTAAGGATGGCTAGTGTAACTAGCAAGAATACCACGAAAGCAAGAAAAAGAAGTACGCTATTAACTATTAACGTACCTGTCTCTTCCGAAACGAATGAGTACACACTCTCATATGACACTACCATCGAATCCTCTTAGTCT
+
9999:;=BCCCCCCCCCBCBA@::96;@@<@BBAAB@B@BCC98:B?BA>A??>??BBBB3B@BBBCCCBBBCC=B@BCCCC1@@=B5;;;.<BB?;;;CCBBBB@B?BC@CBB=@?@ABACCCCCCCCCCB@CBAA=?????@@B>B@DBB?CCCCCAA@?BCCAA@?BC?AAA=@@999+9==9????@/@A=A;:;DEB>>;>;?@<>9<6<=BBC@BCBBBBB?B?CCC>CAB?BBBBBBCCCAAA@A?>AAACABBCBA@=ABAAA@CC@AAA?BBBAA
@ATNG8:02819:03721
GATGGTAGCTATACGTATATCTATGTACTCATTCGTTTCGGAAGAGACAGGTACGTTAATAGTTAATAGCGTACTTCTTTTTCTTGCTTTCGTGGTATTCTTGCTAGTTACACTAGCCATCCTTACTGCGCTTCGATTGTGTGCGTACTGCTGCAATATTGTTAACGTGAGTCTTGTAAAACCTTCTTTTTACGTTTACTCTCGTGTTAAAAATCTGAATTCTTCTAGAGTTCCTGATCTTCTGGAGATACACATGATACTCTACCATCGAATCCTCTTAGTCT
+
B@B><=<===@?@966@@>BBBB;9:ABBBBB>BBBC>CG@C@BDCCCCC@CCBBA=A>ABAA?B@BBABAAABC>AA@@@.@A8???@9;AAA599@=@@000;::;;@966>???<@??<?;>>66////7<<<A=@<<8///5579998888-//56>>6A7;;@ABB@;;7:AADD5A;@=?????/;>66607///:9=>?>;@DDD.9;???8><>A=@A??>>>:=:<><://,/9=9=@@A@@@???===@??==9=7///7717?;==>=AA>>>
@ATNG8:02820:03702
GATGGTAGCGCGACGAGCGTAGACCCAGAAGATCAGGAACTCTAGAAGAATTCAGATTTTTAACACGAGAGTAAACGTAAAAAGAAGGTTTTACAAGACTCACGTTAACAATATTGCAGCAGTACGCACACAATCGAAGCGCAGTAAGGATGGCTAGTGTAACTAGCAAGAATACCACGAAAGCAAGAAAAAGAAGTACGCTATTAACTATTAACGTACCTGTCTCTTCCGAAACGAATGAGTACAGAGAGTACGATATGTCTACCATCGAATCCTCTTAGTCT
+
999:5?=B@@@BBBCCCBBCBBBCD>DBB>BBCCCC?B>BBCCAAA?CC?B?BBBBBBBA1949??BBCDBBCC>E::;ABB0BA>B2;;;-;CB=BBBCDGDBB@C@BB?BBB?BBBBBDDDCCCCD@?@B@BBCA>B???????;@=@@@=@BBBAAAB@CBAA@A?CC?A@B>AA@@@9=;;5;?>@@/@E>A888AAA@@7;7;A@@<><>CCBB?BBBBBBB?B?@@@:ADD?BAAAACCCA?>AAABB@@<<=>=A@??:@BB;;8;@====<AC===
@ATNG8:02821:03740
GATGGTAGTATCTGTCTACGAGAGCCAGAAGATCAGGAACTCTAGAAGAATTCAGATTTTTAACACGAGAGTAAACGTAAAAAGAAGGTTTTACAAGACTCACGTTAACAATATTGCAGCAGTACGCACACAATCGAAGCGCAGTAAGGATGGCTAGTGTAACTAGCAAGAATACCACGAAAGCAAGAAAAAGAAGTACGCTATTAACTATTAACGTACCTGTCTCTTCCGAAACGAATGAGTACACACTCTCATATGACACTACCATCGAATCCTCTTAGTCT
+
>9;79><;:>:///<99/65<<<<<8<<<8::995:6?8===???=0//5>5>?777BCB1B<@?BBCCA@>::1//0=:::+:?;@7;;;0;<<=BBBBBA@@A<@<@@<@BD8::DBCBCFIABBBCCCC@C;;;>A?@?CA??=@@A@@>@AACCCCC?BBCABA@CC?BBC@CBAA@578<886778(5=4:9::8759:6<<???B;?6;;BBB=@@A@=<@5:59A?9A9929>=>@BBBBBBBBBA>>>;??BBBBBB?BAAAB;>>?AAA@??>BB
@ATNG8:02821:03747
GATGGTAGTATCTGCACACTCTGTCCAGAAGATCAGGAACTCTAGAAGAATTCAGATTTTTAACACGAGAGTAAACGTAAAAAGAAGGTTTTACAAGACTCACGTTAACAATATTGCAGCAGTACGCACACAATCGAAGCGCAGTAAGGATGGCTAGTGTAACTAGCAAGAATACCACGAAAGCAAGAAAAAGAAGTACGCTATTAACTATTAACGTACCTGTCTCTTCCGAAACGAATGAGTACTATAGACTATCTGAGACTGCCAAGGCACACAGGGGATAG
+
:>A>?CCCCBBBCBBBCBBCCBBCC?BBC?BCCDBB?B@DD@??BA?A??A?A?@ACCCC3D?BAAACCCCBBA9@<>=>>>0@B>C8;;;6:CC@CCCCDCC@@;?=?@<@BD?AABCCDCCCCCCCAAADAE????BBBABAAA?C?C998:ABBBBBA@CCB@@@@BB??>?<@><<<3::88=?CBB/AA=A888@@@BB<?<?>>>;?:??BBC@CA@?CCC?A?ACE>CAA>ABBCCCBBBCC@@@@@>ABB::;BBBFAC?A>ABBBCCCCC:AA??
@ATNG8:02823:03703
GATGGTAGCACGACACGACGATGTGTACTCATTCGTTTCGGAAGAGACAGGTACGTTAATAGTTAATAGCGTACTTCTTTTTCTTGCTTTCGTGGTATTCTTGCTAGTTACACTAGCCATCCTTACTGCGCTTCGATTGTGTGCGTACTGCTGCAATATTGTTAACGTGAGTCTTGTAAAACCTTCTTTTTACGTTTTACTCTCGTGTAAAAATCTGAATTCTTCTAGAGTTCCTGATCTTCTGGGTCTCTCTCTCACGCACTACCATCGAATCCTCTTAGTCT
+
;6==:BBCBBC@<ACCBCB;;;AACBCBCC::;;BBD?BB>B@BBACBBC@DACAC?C?AAAC?C?BB@@BBCAA=AAA@A1AB?C?>>8????=AAA=AB79:CBBB?BAAA>>994<9<6<:>>AA==<A;DAAA7;;>===>>@@A?A=><A68::=@@<@=??:::AA@@;>;;;;1;:>98////(/;----)--3---69676552$27768272////;==>>>=A:=>===B8;;@A:BAA@@@===>@@A==///:699::D===8=;;5;?@>>
@ATNG8:02824:03707
GATGGTAGCATCATGCATATCTCACCAGAAGATCAGGAACTCTAGAAGAATTCAGATTTTTAACACGAGAGTAAACGTAAAAAGAAGGTTTTACAAGACTCACGTTAACAATATTGCAGCAGTACGCACACAATCGAAGCGCAGTAAGGATGGCTAGTGTAACTAGCAAGAATACCACGAAAGCAAGAAAAAGAAGTACGCTATTAACTATTAACGTACCTGTCTCTTCCGAAACGAATGAGTACGTGTGCGACGTGTCTCCTACCATCGAATCCTCTTAGTCT
+
?>B@@CCACBBBBBDDCBBBBBBCC?BBD@BBCCBC?B?BDFBBAA>BB?C@BBBBBBBB1B?CBBABBCDBBB=B>BDDDD3JC?B5;;;.;CDAEBBBCCDCB?B?BB@BBE<??B99:CCCCCCC@@@C@DBBB?B??>@@?@>C?BBB@BBBBCCBB?BBBCCC@BB@BBE?BA???8???=BCEDD2DC;@===>>A?>:=9@@DD:><>@BAA?BBBBBDC>A>??>7?@@=AAABFCDBBB@@@BBDC===AAA<??@<????A=CA:::;<AA??>
@ATNG8:02825:03716
GATGGTAGTATATCGCGTCGCTATCCAGAAGATCAGGAACTCTAGAAGAATTCAGATTTTAACACGAGAGTAAACGTAAAAAGAAGGTTTTACAAGACTCACGTTAACAATATTGCAGCAGTACGCACACAATCGAAGCGCAGTAAGGATGGCTAGTGTAACTAGCAAGAATACCACGAAAGCAAGAAAAAGAAGTACGCTATTAACTATTAACGTACCTGTCTCTTCCGAAACGAATGAGTACATAGATATACGTATAGCTACCATCGAATCCTCTTAGTCT
+
9;:<@ABAA@CCC;<;BBB@>BDBC?DCB8;;AAAA<C;@B@@CBB@CC@C?BAB:888-9288<7738:333(39:4444$5:.5.99=+>9<.55999:4558:7993755(----/9<;;;>>AA;;;>A;;;:@:9:==?@=@>A;;4:?:88ABB=A@@===077;???8?=877)375.59989*77289;<AAA>><>;@8;87;7;9@@@?ADA@?DG?B>BBC=BAA<???C???DEDEB??>??F???@@>;;;<?@=>>=@@;888;@A888
@ATNG8:02833:03742
GATGGTAGCACGACACGACGATGTGTACTCATTCGTTTCGGAAGAGACAGGTACGTTAATAGTTAATAGCGTACTTCTTTTTCTTGCTTTCGTGGTATTCTTGCTAGTTACACTAGCCATCCTTACTGCGCTTCGATTGTGTGCGTACTGCTGCAATATTGTTAACGTGAGTCTTGTAAAACCTTCTTTTTACGTTTACTCTCGTGTTAAAAATCTGAATTCTTCTAGAGTTCCTGATCTTCTGGTATAGCGTGCATATATCTACCATCGAATCCTCTTAGTCT
+
>:==7;<@ACC@@ABBBFB;6:CCHCCBBCED?CACD>DC?B@ABABBBB@D@@@E@C=??BC@D@CA@@BBC?@=?CC>D+A@<@?<=7?:99?DBB@BC9::BBDC@CAA=<;:;=AAD:?;?A::8@AA;??>>598=888=?AA??A:::A:=>@;@@<A:=<>>@@===:=@@??3=8<78////'/<---)--7---698<8==>>.8AA;=:><?A=???@>==<?;>>?<;:,//;6<<;??;;;;==@A@AAB===59///=9@@99999<<///
@ATNG8:02847:03737
GATGGTAGTAGTACACTAGTCATACCAGAAGATCAGGAACTCTAGAAGAATTCAGATTTTTAACACGAGAGTAAACGTAAAAAGAAGGTTTTACAAGACTCACGTTAACAATATTGCAGCAGTACGCACACAATCGAAGCGCAGTAAGGATGGCTAGTGTAACTAGCAAGAATACCACGAAAGCAAGAAAAAGAAGTACGCTATTAACTATTAACGTACCTGTCTCTTCCGAAACGAATGAGTACACACTCTCATATGACACTACCATCGAATCCTCTTAGTCT
+
4=9:=ABBBBBBBCCCCCBBBBBBC@BBC@CB@AAB?B9;;BBAAB?BB?C=AAA@@@@@.@>ABBBBBCBABB=9:;CEEE5BB=A5;;;-;BB?<;;BBBCCC@D@BB?BBB=@ABABBCCCCCDCBBCC?C@@@?B???A???<@@CCD?CBCCBBBB?BBCAAA?CC????@CBBCC=B:858=DED/@@;????A@@@A<>8==:;4:3:=AAB?BCBBCDE?D?BAD>AAA?BBBBBBCBCBBB?>>=>>ADBBBABBC?DBBBB@BB????>>BCAA
@ATNG8:02854:03709
GATGACGAGCGTCTGAGAGGTACTCATTCGTTTCGGAAGAGACAGGTACGTTAATAGTTTAATAGCGTACTTCTTTTTCTTGCTTTCGTGGTATTCTTCTAGTTACACTAGCCATCCTTACTGCGCTTCGATTGTGTGCGTACTGCTTGCAATATTGTTAACGTGAATTCTTGTAAAACCTTCTTTTTACGTTTACTCTCGTGTTAAAAATCTGAATTCTTCTAGAGTTCCTGATCTTCTGGGTGCGCTACAGTCTCTCTACCATCGAATCCTCTTAGTCT
+
<AAAAD;66CCCCCDC;667<<9=<>=400/;3876;67::A@@?599>>=1;87339:3:.3388:::::?BBCCB1??=??BB9@?=>9=9928B?A@BBA>@<<<658A:889<A8;787=;<768:@@4<9<7559;><9956/5;;075A:AB6/)/:6//(.3..(.2222&23839:CCC.;;>>>6;:@BBA;;;=4::;9(59588486;A8B@@BA>?;??ABBBCA17999)878;;=;9=779A=>?@??5::99919A6;=A156::9
@ATNG8:02807:03753
GATGGTAGCACACGAGATCTCATCGTACTCATTCGTTTCGGAAGAGACAGGTACGTTAATAGTTAATAGCGTACTTCTTTTTCTTGCTTTCGTGGTATTCTTGCTAGTTACACTAGCCATCCTTACTGCGCTTCGATTGTGTGCGTACTGCTGCAATATTGTTAACGTGAGTCTTGTAAAACCTTCTTTTTACGTTTACTCTCGTGTTAAAAATCTGAATTCTTCTAGAGTTCCTGATCTTCTGGGCAGACTCTCACACGCCTACCATCGAATCCTCTTAGTCT
+
;;:;?ACCCCCBBBCCCCCBCCCCCCCCCFAA?ACCG>CC?B@BCCBDBB?BBABA@B?BBBB?B?BBBBB@@AB?BBBBB1BB?C@@@;ABBB>BBB>BB=@@BBBB?BBB=>>AA:>>C;A;<<<=<>>C:A?>>9>>A>><><>>>AA=>=A:>>>=AA:@;CA===>>@A6;6665(78=4::9:9+:A=;=6;/////=;:=18888(8===A=@=>>;>AA@;;;<A=@@B=;;---;;4;33388;;??A@@>;6===6=///;7==79==<AAAA?
@ATNG8:02817:03770
GATGGTAGACATATCGTACTCTCTGTACTCATTCGTTTCGGAAGAGACAGGTACGTTAATAGTTAATAGCGTACTTCTTTTTCTTGCTTTCGTTGGTATTCTTGCTAGTTACACTAGCCTCCTTACTGCGCTTCGATTGTGTGCGTACTGCTGCAATATTGTTAACGTGAGTCTTGTAAAACCTTCTTTTTACGTTTACTCTCGTGTTAAAAATCTGAATTCTTCTAGAGTTCCTGATCTTCTGGCGCTCTGTCACGTCGCTACCATCGAATCCTCTTAGTCT
+
999:::;<<<<CCAA>CB@AA:66==BCBBBE@BA@@:??<??A@<====7<:@77146=;:?;?48<@<===22+22222$27.5222'233,33832+25+2795254=>=888AC1889=8==>??>=>;>>>>7;;?=>====>>><?>8808::48:480966986868)..555+54;6>>>>>.;8668.8---66---3.3777(333553959949;97...274556688*.-72--..7335>75579777::5////9357298;9;;6--
@ATNG8:02824:03788
GATGGTAGGCGTGTGAGAGTCTGCCCAGAAGATCAGGAACTCTAGAAGAATTCAGATTTTTAACACGAGAGTAAACGTAAAAAGAAGGTTTTACAAGACTCACGTTAACAATATTGCAGCAGTACGCACACAATCGAAGCGCAGTAAGGATGGCTAGTGTAACTAGCAAGAATACCTCGAAAGCAAGAAAAAGAGTACGCTATTAACTATTAACGTACCTGTCTCTTCCGAAACGAATGAGTACAGAGAGTACGATATGTCTACCATCGAATCCTCTTAGTACT
+
:9995;;;:@CCBBCCC?>CBB9;;)5;;>A>;;99058=<<@<9;499.4.49334;;<)<7;:8444>;;;=3;733333$33,31778.889386222::;<5>9@A<A@@388====887=>AA???@388;?:>;;777//+/399=;=;;:?AAA8;;A>??;?;5:@A;@@;9:19==168787(777;<>CA7859?<??@A=A<>>===8=<==;<;37255:4///(/--6-..6633589:777;;888>8::8889@@<@B==992------
@ATNG8:02827:03755
GATGGTAGACACGTGTGCTCTCTCGTACTCATTCGTTTCGGAAGAGACAGGTACGTTAATAGTTAATAGCGTACTTCTTTTTCTTGCTTTCGTGGTATTTCTTGCTAGTTACACTAGCCATCCTTACTGCGCTTCGATTGTGTGCGTACTGCTGCAATATTGTTAACGTGAGTCTTGTAAAACCTTCTTTTTACGTTTTACCCTCGTGTTAAAAATCTGAATTCTTCTAGAGTTCCTGATCTTCTGGTAGAGCGTGCATATATCTACCATCGAATCCTCTTAGTCT
+
A@BB>BC@@AA00/<///9<<==CBBBBCBCB>@@CB=BB?B?BB@@@@?9>>>=?=A9<47369.33::<:<<=8=B===+8869255)58;>5;7//(//(////33.3366558;888:=B=>>>@888;;?===;;;::;;:>====;;::<387<8<?<A=AA@AA===A8;;;==/=8=9=====*<>8888)8>A3;;?>:;)////(//87<3949;5:777<994;5>?@@;;7;>>:===>@>>>B@;;;;;;AA@@<A@@@@<@A=;;<<@@@@;
@ATNG8:02830:03758
GATGGTAGTGATACAGATCAGACACCAGAAGATCAGGAACTCTAGAAGAATTCAGATTTTTAACACGAGAGTAAACGTAAAAAGAAGGTTTTACAAGACTCACGTTAACAATATTGCAGCAGTACGCACACAATCGAAGCGCAGTAAGGATGGCTAGTGTAACTAGCAAGAATACCACGAAGCAAGAAAAAGAAGTACGCTATTAACTATTAACGTACCTGTCTCTTCCGAAACGAATGAGTACGATGAGAGAGCTCTCTCTACCATCGAATCCTCTTAGTCT
+
BA:945::>BBBBGFCGBCCA@@AA>BBA?A@@@;;487AAA997;7BA>A<99993777'73888::::>?;;13244444$44.5.555&5>>6666=655;;5:8993494.49=;<>>?>C>CCDBBB?@;<;?A;;:;9AA?A=@9905@<<<<;?598==;>6995000:=:.0*///(/899:+662892227789494885557.65A@@=B659D??9<::::3:00+000=@@BBB@AABBBA>@=>>>;;;BC<?>>>C=BA;?;;5;:::<
@ATNG8:02839:03779
GATGGTAGTATAGAGCTCTACATAGTACTCATTCGTTTCGGAAGAGACAGGTACGTTAATAGTTAATAGCGTACTTCTTTTTCTTGCTTTCGTGGTATTCTTGCTAGTTACACTAGCCATCCTTACTGCGCTTCGATTGTGTGCGTACTGCTGCAATATTGTTAACGTGAGTCTTGTAAAACCTTCTTTTTACGTTTACTCTCGTGTTAAAAATCTGAATTCTTCTAGAGTTCCTGATCTTCTGGGCAGACTCTCACACGCTACCATCGAATCTCTTAGTCT
+
::9:<@<?BCDBBBCCBBAA==CCCCBBBA::8;BAC<AA=A=??@AD:97:AAAA?B=AABC?B@BBBCCBB;?<:9:::+:>57798-5AAA;?90,/<16///9;5;=?>>>@@=>==<A=BAA===@@>C@??:==AABBA>>>@???@@@:898<@?;?<>>>??@A@D7;;@DD;B<A7:;BCC/<==CD8>;;;;;=<==8====.=;;;A=A=??;?AAB:;:<A<AAA>>><;;;;.7---3366<<<:;:;;<7-3--,,*,72334=::66
@ATNG8:02841:03788
GATGGTAGTGTGTCTCTGAGGTAGTACTCATTCGTTTCGGAAGAGACAGGTACGTTAATAGTTAATAGCGTACTTCTTTTTCTTGCTTTCGTGGTATTCTTGCTAGTTACACTAGCCATCCTTACTGCGCTTCGATTGTGTGCGTACTGCTGCAATATTGTTAACGTGAGTCTTGTAAAACCTTCTTTTTACGTTTACTCTCGTGTTAAAAATCTGAATTCTTCTAGAGTTCCTGATCTTCTGGTCTACTACACTGTACTCTACCATCGAATCCTCTTAGTCT
+
;5<<8=>BBBBCAAA;;;9949@CCCICCAA=A:;;0;@9@,0000@>A;AA@BB?B@BCDE@C@BBBCBCCDD?DDDDD1CD@BBBB:@@>A<ABB>BC8;;ADBC@CCCBCCCC@BBB>B@CC@@@BBB?CCCC>BAB@@@@?@A@@A@A@@?CAA>AB>A<??C@@ACCB>@;;;;.;=A=;;;;;*;AABE;<;DCGCDBBA5;;;;*;@A@A?@@BH@BBDECBB@B@BBBCBB?BAC?CCBBBCBBBBBCCCCCCBBB>@?@@@5;;?@C@??????
@ATNG8:02849:03750
GATGGTAGTATCTGCACACTCTGTCCAGAAGATCAGGAACTCTAGAAGAATTCAGATTTTTAACACGAGAGTAAACGTAAAAAGAAGGTTTTACAAGACTCACGTTAACAATATTGCAGCAGTACGCACACAATCGAAGCGCAGTAAGGATGGCTAGTGTAACTAGCAAGAATACCACGAAAGCAAGAAAAAGAAGTACGCTATTAACTATTAACGTACCTGTCTCTTCCGAAACGAATGAGTACACATCGTCGTGTCGTGCTACCATCGAATCCTCTTAGTCT
+
>:==;CCCBBBBCDDDAAACCBBBD@CCC>BBBCBB@B?AACCBBC?CC?C@B@@?????.@=@@AAA@BAA@A;@9;;???0@D=A;@@@8@CC?AAAABCBCC?B@ED@CCD>@?BACCCCGHBBBDBBB@BBCC=@?CCBBBB=@=A9:6:A@ABBBB@BBCBBB@>>;>BB?BECBE>BBB?BEEDD.==;>;;;BBBA@;@;??@A<@<??B@@>@CCCCCD@F@???7???9?ABBBBBDBAAAA?BDCCA@@???ABD<?@ABB?BC?BBB?@BBBB
@ATNG8:02850:03770
GATTGGTAGTCTCAGATAGTCTATAGGTACTCATTCGTTTCGGAAGAGACAGGTACGTTAATAGTTAATAGCGTACTTCTTTTTCTTTGCTTTCGTGGTATTCTTGCTAGTTACACTAGCCATCCTTACTGCGCTTCGATTGTGTGCGTACTGCTGCAATATTGTTAACCGTGAGTCTTGTAAACCTTCTTTTACGTTTACTCTCGTGTAAAATCTGAATTCTTCTAGAGTTCCTGATCTTTCTGGATAGCGACGCGATATACTACCATCGAATCCTCCTTAGTCT
+
444.439:455556<7//////---/)/999/557:;;@8==:A<@@<<;<<7:::44.4.48882:39984//977)//:::'///+/9::1----(-66057)///9/5.//:7///7)///+58><//////)/77;59;;99;;---------505-/)/638)-(---7799<55555)5.5.5999+9////)//797////////&///55.5.545::<<>55057::9:444(435.5>555;95555444998:::7::7::5//(//(/4:;<:;
@ATNG8:02854:03779
GATGGTAGCTCACGTACGTCACACGTACTCATTCGTTTCGGAAGAGACAGGTACGTTAATAGTTAATAGCGTACTTCTTTTTCTTGCTTTCGTGGTATTCTTGCTAGTTACACTAGCCATCCTTACTGCGCTTCGATTGTGTGCGTACTGCTGCAATATTGTTAACGTGAGTCTTGTAAAACCTCTTTTTACGTTTACTCTCGTGTTAAAAATCTGAATTCTTCTAGAGTTCCTGATCTTCTGGGTGTATCAGCGAGTATCTACCATCGAATCCTCTTAGTCT
+
999:7?=BCCDBCCCGA@BCBBABCBCCCDCC?ABCD?CB?B?CCCFCBA?@AAA@=@;????=?@CCBBAAACFABBBBA2AB@BBCE=BBBB@BB@;@A199?A@C@BBB@BB>><>>==B;>>AA@@@@<@;;;8;:@@@@>===?@>====388==@?=@=K>=>=>>;;596<<<-;)/.5666*8;666.773...77597;EGD/?>>>B=A=>=5<>;;;:;:>;>>@AAD6;;BD:@@@?===????===@@???;>>>>?5;;<>@A>AAA??
@ATNG8:02809:03815
GATGGTAGCGCATATCAGCGCAGCCCAGAAGATCAGGAACTCTAGAAGAATTCAGATTTTTAACACGAGAGTAAACGTAAAAAGAAGGTTTTACAAGACTCACGTTAACAATATTGCAGCAGTACGCACACAATCGAAGCGCAGTAAGGATGGCTAGTGTAACTAGCAAGAATACCACGAAAGCAAGAAAAAGAAGTACGCTATTAACTATTAACGTACCTGTCTCTTCCGAAACGAATGAGTACTGCGTCTCACTCTCGCCTACCATCGAATCCTCTTAGTCT
+
B@@?>@;@@MCC:;;CCCDCCCBBB>CCFABBBBBB?B@DDAABBB?BA?C?BBC@@@@@0@=BBBCBBCCBBB=AABAAAA1BA@C@CCC;BBD@CCCBCBDAA>A@CC?BBB=??@@ABBBCCBBBCCCC@CCCC?BABBABAC@HACBB?BDCCBBBB@BCBAAA?CA?CBC>A@???8>==999999(9@;???BBBA@?;@<AA@@;@:>BCBB@BCBBACD@D?CCC>BAA?ABBBBBB>?>ABBACCCBCBBBA=A;;7:ACCC?CC?BBB?BBBBC
@ATNG8:02809:03833
GATGGTAGACATATCGTACCTCTCTGTACTCATTCGTTTCGGAAGAGACAGGTACGTTAATAGTTAATAGCGTACTTCTTTTTCTTGCTTCGTGGTATTCTTGCTAGTTACACTAGCCATCCTTACTGCGCTTCGATTTGTGCGTACTGCTGCAATATTGTTAACGTGAGTCTTGTATAACCTTCTTTTTACGTTTACTCTCGTGTTAAAAATCTGAATTCTTCTAGAGTTCCTGATCTTCTGGTGCGCTACAGTCTCTCTACCATCGAATCCTCTTAGTCTATCACCACTG
+
;;9:7;<=CCB=;9CBC@@=@@;;;<>>><<<=:>;;@8>;6;283379=<6833396;4:??>4<>@ACCB<<77269999*664/./(.//31755+22,229:77,25889@AA388@:>9>;;888;:<AABBB9>>???@@@>>>@;;8:>>;4;9,/*/8;6:9>96/555//).26268888(/.355,333..2;22.26999(----2,3289399:885<:@5;87///)//8+//8559AA;77=98/../.(.53.2+2649;86=8///9;::86466-
@ATNG8:02816:03812
GATGGTAGCTCTGCTCTGACTCTCGTCTCATTCGTTTCGGAAGAGACAGGTACGTTAATAGTTAATAGCGTACTTCTTTTTCTTGCTTTCGTGGTATTCTTGCTAGTTACACTAGCCATCCTTACTGCGCTTCGATTGTGTGCGTACTGCTGCAATATTGTTAACGTGAGTCTTGTAAAACCTTCTTTTTACGTTTACTCTCGTGTTAAAAATCTGAATTCTTCTAGAGTTCCTGATCTTCTGGGCTGCGCTGATATGCGCTACCATCGAATCCTCTTAGTCT
+
;6BB8>;:545565;;;;>===@655<?>:?8?@?A<BB?B?CCDCCCC?BBB;;7;<A@CD@D@BCCDAA@@@<9;;;;*44.4:<@6?:?;7<@=;:@0/0;D;@:?AAAA@B@=??@=A?@@BBBABC?ABAA6;;@AB@@@@A@@;:8??8>9717=;=9>>@@=9999255555&5.9.99999(9AA??5=>>995559:7:<<<*:@<9949<?C=BA@@:9:=B?BBCCCC59000+000000@>ACCCCBBDDDD?BCBAA=@?;:876;=<::
@ATNG8:02824:03802
GATGGTAGCGCATATCAGCGCAGCCCAGAAGATCAGGAACTCTAGAAGAATTCAGATTTTTAACACGAGAGTAAACGTAAAAAGAAGGTTTTACAAGACTCACGTTAACAATATTGCAGCAGTACGCACACAGTCGAAGCGCAGTAAGGATGGCTAGTGTAACTAGCATGAATACCACGAAAGCAAGAAAAAGAAGTACGCTATTAACTATTAACGTACCTGTCTCTTCCGAAACGAATGAGTACGAGAGTCAGAGCAGAGCTACCATCGAATCCTCTTAGTCT
+
9><<=BBCBCCCBBCCCCCBBBCFF=BBA?;;:CAA<@=@CCCBBB@BB?B@A@BA@@@@,@=ABCCGDCCCCC>CBBBCCC1CA<@2999.;BC?CFCCCCBCC?B@BB?BBB>BBBBBCCCCBDBCBDGCCCC@@<?AA@ABA@>BBCCC@BBBCCCCC?CBBBBBBBB?B:;9;CBBC=BAA;?@@A@2ADACCCCCCCCCAC?CBBB?B?A@@??>BBBBBCC?C?@@?<@A@>ABA@@BBBB@?BBBCC@@@BBB@BB@=;>@@@@<@A;7889>C@AA
@ATNG8:02824:03835
GATGGTAGCGCATATCAGGCAGCCCAGAAGATCAGGAACTCTAGAAGAATTCAGATTTTTAACACGAGAGTAAACGTAAAAAGAAGGTTTTACAAGACTCACGTTAACAATATTGCAGCAGTACGCACACAATCGAAAGCGCAGTAAGGATGGCTAGTGTAACTAGCAAGAATACCACGAAAGCAAGAAAAAGAAGTACGCTATTAACTATTAACGTACTGTCTCTTCCGAAAACGAATGAGTACAGAGAGTACGATATGTCTACCGATCGAATCCTCTTAGTCT
+
=@00)///9-//--,,--(-8<<<5<<>6995595.54445=;??9BA=?9>A:97<<<'7/3379::;:998/3344444$4949.555&5<<4;<=>??@@C:C?AA?ABC:::B@@@A@:;:B;99BA>@@;;;-:;;<<<==6=<>44.4555<=??9===<8<78:8:==4:8///(///(.6888);;298<=?>>885858:>==D796...--66;882823///&/660///6689;@@BB;>><@@@<><:;777)00//884994997255..-
@ATNG8:02828:03811
GATGGTAGTGATACAGATCAGACACCAGAAGATCAGGAACTCTAGAAGAATTCAGATTTTTAACACGAGAGTAAACGTAAAAAGAAGGTTTTACAAGACTCACGTTAACAATATTGCAGCAGTACGCACACAATCGAAGCGCAGTAAGGATGGCTAGTGTAACTAGCAAGAATACCACGAAAGCAAGAAAAAGAAGTACGCTATTAACTATTAACTTACCTGTCTCTTCCGAAACGAATGAGTACCTCTCAGACGCTCGTCCTACCATCGAATCCTCTTAGTCT
+
ADBC?BBBBCCBCDCCBBBBDBBBD?CCC<AACCBC@B@BBB@AAD?BB?B@AAABBCDC+@=ACCCCBBB??@9?<>@A@@0AC>B5;;;6;BCABABCEJDBB?B@CC@CBA>A@AACCCCDEBBBBBBB@DDCC?AABBBBBB>C@CBB?BCCCBAAB?AAAAAA>BC>??A>AABBA9@9949BCDC3B@=A877AAF>>;>;>>AA;?:?A<==9<<<;>AA<A=???:?@@<>>@@@AA<A@@@@@@@?AAAA@>9>>A=@:::A<A?;>@>9><555
@ATNG8:02831:03804
GATTATTATAGAGCTCTACATAGTACTCATTCGTTTCGGAAGGAAGACAGGTACGTTTAATAGTTAATAGCGTAACTTCTTTTTCTTGCTTTCGTGGTATTCTTGCTAGTTACACTAGCCATCCTTACTGCGCTTCGATTGTGTGCGTACTGCTGCAATATTGTTAACGTGAGTCTTGTAAAACCTTCTTTTTACGTTTACTCTCGTGTTAAAAATCTGAATTCTTCTAGAGTTCCTGATACTTCTGGTGTCTGATCTGTATCACTACCAATCGAATCCTCTTAGTCT
+
9660-/)/7779ABB=666A@<@;;>?;;;9?A=F8@=6:*.(-(--68949:3333(31777<5:6:9;:9//(/73-----$-.(.555.388:6::<68:+/078//).688=@??=?@A<?<?@?==::65;;;@-///8:556777:9:7:;79991751628775;99::,//888+85;185@@@,:::=@,///.53579=;;;;=+=///5284=?9?>=<=::7:=@==///=9=772://.6556...986776555).).555455/553.37/..
@ATNG8:02839:03806
GATGGTAGGTGCACATGAGTGTATCCAGAAGATCAGGAACTCTAGAAGAATTCAGATTTTTAACACGAGAGTAAACGTAAAAAGAAGGTTTTACAAGACTCACGTTAACAATATTGCAGCAGTACGCACACAATCGAAGCGCAGTAAGGATGGCTAGTGTAACTAGCAAGAATACCACGAAAGCAAGAAAAAGAAGTACGCTATTAACTATTAACGTACCTGTCTCTTCCGAAACGAATGAGTACGATGAGATCTCGTGTGCTACCATCGAATCCTCTTAGTCT
+
<<<=ADCC@B@@ACCCCBCCCDCAA=BBB?CBBB@@<@?BABCEAA>AC@C@CB@99999*:=CDCCCCCCCBB=BCCCCCC1CC?A;???8?CD@BBBBCCCBA>A?BC>BBB=@@BBBBBBDEBBBCCCC@BBBC?BBBABBBB>B=B??<?BBABBAB?BBBA@@>BA>AAB<>>777)9<=;<????1?A<A;::AAAAA:>;?AAA<>8>>BAA>ABBAABB@C@BBB=BCC@BAABBDD@@@BBBBBB===BCB><>>A;C@AAD=@@<:::;@AAAA
@ATNG8:02845:03813
GATGGTAGTAGTACACTAGTCATACCAGAAGATCAGGAACTCTAGAAGAATTCAGATTTTTAACACGAGAGTAAACGTAAAAAGAAGGTTTTACAAGACTCACGTTAACAATATTGCAGCAGTACGCACACAATCGAAGCGCAGTAAGGATGGCTAGTGTAACTAGCAAGAATACCACGAAAGCAAGAAAAAGAAGTACGCTATTAACTATTAACGTACCTGTCTCTTCCGAAACGAATGAGTACTACTCTCAGAGACACACATCGAATCCTCTTAGTCT
+
B@<:6999@A@@@BBBBCFCCBBBB@DCC@BBAAAE=A?ABBBBBB?BB?B>AA;;:???.?>AA???@A@@??5==;;;;;*;B>B5;;;&9@@;?;99A???A=@?CC?CCB@BBBCCCBCAA@BB@@@C@C@@@?C??????@>A?BAA>AAAAAAAB?BBBBBB?AB?AAA?A@@@@8<<9467888+8?;>888>==?@<?<@>>><A;<<;:;=@BABBCC?C<???8??A?AAABB????AAAAAAB?;;?===A;888=9<<7888188:;;
@ATNG8:02846:03830
GATGGTAGTGATACAGATCAGACACCAGAAGATCAGGAACTCTAGAAGAATTCAGATTTTTAACACGAGAGTAAACGTAAAAAGAAGGTTTTACAAGACTCACGTTAACAATATTGCAGCAGTACGCACACAATCGAAGCGCAGTAAGGATGGCTAGTGTAACTAGCAAGAATACCACGAAAGCAAGAAAAAGAAGTACGCTATTAACTATTAACGTACCTGTCTCTTCCGAAACGAATGAGTACGAGAGTCAGAGCAGAGCTACCATCGAATCCTCTTAGTCT
+
=>?@?ABCCCCCCCCCCBBBCCDCC@BBB@BBCB??=>@BCCCAAB=AA?C?CCBAAAAA2B@BBCAACCCCAC>A>BCDDD5BA>B5;;;*;CC@CBBBCDDDD?B?BC@BBD<A@@@BDCCCCCDDBBBB?BCCC?AABA?@??:@=A@@>@BBBBBCC?CCCCAB?BB?BBB?AAA@@9@==9>@@A@2=A=B;::ABA@@;?<?AAB:>:=AAAA@BBAAAGC>A>???9?BB?BBBBBCB???BBBBBBBBBBCB@?@@@<@@===:>@<;;;=BBBBB
@ATNG8:02849:03817
GATGGTAGCATCATGCATATCTCACCAGAGATCAGGAACTCTAGAAGAATTCAGATTTTTAACACGAGAGTAAACGTAAAAAGAAGGTTTTACAAGACTCACGTTAACAATATTGCAGCAGTACGCACCAATCGAAGCGCAGTAAGGATGGCTAGTGTAACTAGCAAGAATACCACGAAAAGCAAGAAAAAGAAGTACGCTATTAACTATTAACGTACCTGTCTCTTCCGAAACGAATGAGTACGTGTGCGACGTGTCTCCTACCATCGAATCCTCTTAGTCT
+
::=>@CDDCCBBBCCCCCCCCCCBB?BCDA@AB@@=?@BBA?AA?<AA?A?BBBBBBBB1B?CCCCBBBBBBB=A>@AAAA0@@=A5;;;-;CC@CCDHBCCBB?B@CC@CBC@BB>?@CCCDDCCCB?B?BA@@<??@@AAAA>A@BBB?BBCCBBBB?BB@@@A>CA<AAC>>=7889&78718==>?+=B=BBBCBA@@B>@=BCCC@B?BBBBA?BBBBBBB?A<AAA9@BC>999@@@@@@@???@BBBAAABAB>A>>:>@@@@<>><>?>:>>>>>
@ATNG8:02852:03801
GATGGTAGGACGAGCGTCTGAGAGGTACTCATTCGTTTCGGAAGAGACAGGTACGTTAATAGTTAATAGCGTACTTCTTTTTCTTGCTTTCGTGGTATTCTTGCTAGTTACACTAGCCATCCTTACTGCGCTTCGATTGTGTGCGTACTGCTGCAATATTGTTAACGTGAGTCTTGTAAAACCTTCTTTTACGTTTACTCTCGTGTTAAAAATCTGAATTCTTCTAGAGTTCCTGATCTTCTGGGTCTACGCTCGTCGCGCTACCATCGAATCCTCTTAGTCT
+
:6>@@ECC?CB;;;@?@ABCCBBB?BBCCCBB>@???<@B@E?AACCBBB=CBCBB@B?CCCC?E?CCCCCCC@?;:9999*:B>@?A@<@CFDACCDACE@BABCCDACCBCBCCC?BBC?C@CCCBCBBB???BB>A@@@DBAABBBBCBBBB>BBB?BB<?<@ACBBCC?>9>9:::.;;A;;;;;.;AACJ>CBFCIDCBBB@DDEE5C;;;C?B@BB>BBBBBAA>A@CCBCDD>A?AA=ACCBCCCCBBCCBBBBBBB?BABBB@BD@888?BBBBC
@ATNG8:02852:03838
GATGGTAGTGTCAGTGCGCGTCGTCCAGAAGATCAGGAACTCTAGAAGATTCAGATTTTAACATCGAGAGTAAACGTAAAAAGAAGGTTTACAAGACTCACGTTAACAATATTGCAGCAGTACGCACACAATCGAAGCGCAGTAAGGATGGCTAGTGTAACTAGCAAGAATACCACGAAAGCAAGAAAAAGAAGTACGCTATTAACTATTAACGTACCTGTCTCTTCCGAAACGAATGAGTACATAGATATACGTATAGCTACATCGAATCCTCTTAGTCT
+
BAAB=B;;AB>DDCCCCEDBBBCCC?BCC@CCCCCC@B?BCE@?@B????=9900000)/6>///8//39998/8833333$33,3,33(38839<<;77722+2+253825.278>CDCCCCCCCBCCC@CCA@=A@@??B@@=B@CBB?BBBBCCAA?AAAAAB@BB@>>>288866(8<<9===>>/>A=A888AAA:;7:;>>>@7;5:>B;;7;AAAABB?B@BBB=BBB?BBBBBBCCCACCA???ACAA@@>;;;@?=>?C;;;7888:@>555
@ATNG8:02853:03802
GATGGTAGTGTGTCTCTGAGAGTAGTACTCATTCGTTTCGGAAGAGACAGGTACGTTAATAGTTAATAGCGTACTTCTTTTTCTTGCTTTCGTGGTATTCTTGCTAGTTACACTAGCCATCCTTACTGCGCTTCGATTGTGTGCGTACTGCTGCAATATTGTTAACGTGAGTCTTGTAAAACCTTCTTTTACGTTTACTCTCGTGTTAAAAATCTGAATTCTTCTAGAGTTCCTGATCTTCTGGGATGTGTGCGCGTGCCTACCATCGAATCCTCTTAGTCT
+
::778=///:7<<@666@@@ABBB@@@CCB@?8=9;;0;B>B?CBDCDDD@BCCCCAB?BB:;8;?CCCICBBAC?A@@@@0AB?ABBC=BBCC;;<J@DB@CBCC@A?ACCBCB;;8;AB?B@CCDCAAAF@DDBC?AACCBBBCBBBBC@A@C@DDC@CC?C@CBBBBFEBB>A;;;;.;5;>AAA@7@A@BF=ABBBDDECAA=AA@A0@@@ACADACB?BB@@@BA>A?ABBCCC?;;;B=BA;<;;;;BCBABB@BBB@C@@@@?CB@BA@=?BAAA
@ATNG8:02859:03233
GATGGTAGCACACGAGATCTCATCGTACTCATTCGTTTCGGAAGAGACAGGTACGTTAATAGTTAATAGCGTACTTCTTTTTCTTGCTTTTCGTGGTATTCTTGCTAGTTACACTAGCCATCCTTACTGCTGCTTCGATTGTGTGCGTACTGCTGCAATATTGTTAACGTGAGTCTTGTAAAACCTTCTTTTTACGTTTAACTCTCGTGTTAAAATCTGAATTCTTACTAGAGTTCCTGATCTTCTGGGCTGCGCTGATATGCGCTACCATCGAATCCTCTTAGTCT
+
@;?;7;=BCA@;;;;666<;;;<===;;;65555555)5<.5.599<<;;6:@0/06:)0/6:69:=A<;:433;333773$78387788.7:99*//;3886;773;<5;788665505;@;C:?>://..76067--(---777655587757//(/5838<4:47<=@>==A>178888(74<4:8888*9:<<<)/(/:8889::;8===2====<9<=@A<@B::8;;;;A9@>9?>=6888707///=<;;=>>>>>@AABA<A@@@?<>><@A@;>@@??
@ATNG8:02862:03249
GATGGTAGTGATACAGATCAGACACCAGAAGATCAGGAACTCTAGAAGAATTCAGATTTTTAACACGAGAGTAAACGTAAAAAGAAGGTTTTACAAGACTCACGTTAACAATAGTGCAGCAGTACGCACACAATCGAAGCGCAGTAAGGATGGCTAGTGTAACTAGCAAGAATACCACGAAAGCAAGAAAAAGAAGTACGCTATTAACTATTAACGTACCTGTCTCTTCCGAAACGAATGAGTACAGAGAGTACGATATGTCTACCATCGAATCCTACTTAGTCT
+
4<9:=A=BBCBBBBCEDCCCCCCCC@BBB?BBABBB@C?BBBAABD?BB?B?AAABBCCC+=7ABDCCCDCCCC>A>BCBBB2A?<@5;;;*;BB@CFCBGGFDB?C@CE?BBBBBBBBBAAAACBBB??@B>B====@?@@?@AA9?<@8839AAABBBB@B@@@A><>?:>?A8<<666(9<>:88888(8<7<;;;@@@@A<?<?BAB<?<?@CCB@BBBAABBAE?BAB=BCC@BBAAACCBBAA@BBBCBBBBBBBBBBB?>@@@;4;;----74=67;;
@ATNG8:02864:03230
GATGGTAGGTGCACATGAGTGTATCCAGAAGATCAGGAACTCTAGAAGAATTCAGATTTTTAACACGAGAGTAAACGTAAAAAGAAGGTTTTACAAGACTCACGTTAACAATATTGCAGCAGTACGCACACAATCGAAGCGCAGTAAGGATGGCTAGTGTAACTAGCAAGAATACCACGAAAGCAAGAAAAAGAAGTACGCTATTAACTATTAACGTACCTGTCTCTTCTGAAACGAATGAGTACTATGTAGAGCTCTATACTACCATCGAATCCTCTTAGTCT
+
9;9:=AAA=BBBBBCBAAFCCBBBD=A@B@CCCD??<??BBBCCAA>AC?C@CCCCCCCB1B?DDDDABBCCDD>BBCCCCC1BB?B@BBB9BCC@BBBBBBBBB?B?AC?BBA=@@AABBCCCEBBBCCCC=BBBD?A@@@CBBB>B?BAA>ACBBABBA?AAAAAA>AB?BBB<?>;;;3989299999(9@:>888@@@@A<@;@AAA<A<BADCC@CBBBBBB@CBB@C9DDD??>>BBCB@@@@@AA@BAABBCCB=<<@;A@C>=:>>:;;;;ACB@A
@ATNG8:02868:03212
GATGGTAGTGTCATATGAGAGTGTGTACTCATTCGTTTCGGAAGAGACAGGTACGTTAATAGTTAATAGCGTACTTCTTTTTCTTGCTTTCGTGGTATTCTTGCTAGTTACACTAGCCATCCTTACTGCGCTTCGATTGTGTGCGTACTGCTGCAATATTGTTAACGTGAGTCTTGTAAAACCTTCTTTTTGCGTTTACTCTCGTGTTAAAAATCTGAATTCTTCTAGAGTTCCTGATCTTCTGGCTCTCGTAGACAGATACTACCATCGAATCCTCTTAGTCT
+
===>@CCCCCCCDCCCCCCCBBBBBCCCCB@A=@AAB<BB?C@CBCDCCC@CCDBB?B@BB@A>B?CDCBBBBDD?BACCC3BB?CBCC>BABC@DCCADH@BABCBB@BCCCCCCD?BBD@D?CCCC@AAC@CCCC?BCCCCCABBBBACBBBC?BBC?BB?B@BBBBBDBBB>AACEG9C>@<::999*::::;.;AA@BBCBBB?CCBC5BBBBB>B>BB?BCBBB@?>@?BBCCBB=B?@=@AB@BCCBBBCCCCCCCCCC@BBBCC@CBA::9?CA@A@
@ATNG8:02868:03222
GATGGTAGACACGTGTGCTCTCTCGTACTCATTCGTTTCGGAATAGACAGGTACGTTAATAGTTAATAGCGTACTTCTTTTTCTTGCTTTCGTGGTATTCTTGCTAGTTACACTAGCCATCCTTACTGCGCTTCGATTGTGTGCGTACTGCTGCAATATTGTTAACGTGAGTCTTGTAAAACCTTCTTTTTACGTTTACTCTCGTGTTAAAAATCTGAATTCTTCTAGAGTTCCTGATCTTCTGGGTCTCTCTCTCACGCACTACCATCGAATCCTCTTAGTCT
+
4:<=?B<CDCAAAEE;;;;=A@ABCCBCBCCFGCCBC<BBAD<?@BCCCC::;A@?;?=??BB@F@CBAABBBBB?BBBBB2A@=B877-9@==:=00*0=590//8925:>9;:??<?@A:>:>@?AAA::7:DDD;>>A:;:>AA???@===C8;;?<BB=A<??@B??@AA<=>>@A6@<A<@;===,==666)------767;<?BBA/@@A=>7=9//-/<=<===8<:>??@@@:==DG;AA<==@?@@@@@@@A@@@A<??@@@<@A=A==788666
@ATNG8:02868:03232
GATGGTAGGTGCACATGAGTGTATCCAGAAGATCAGGAACTCTAGAAGAATTCAGATTTTTAACACGAGAGTAAACGTAAAAAAGAAGGTTTTACAAGACTCACGTTTAACAATATTGCAGCAGTACGCACACAATCGAATCGCAGTAAGGATGGCTAGTGTAACTAGCAAGAATACCACGAAAGCAAGAAAAAGAAGTACGCTATTAACTATTAACGTACCTGTCTCTTCCGAAACGAATGAGTACGAGAGTCAGAGCAGAGCTACCATCGAATCCTCTTAGTCT
+
<<==<CCC?@@@BAAAGBBBBBBCB@CCC@CCCBBB?B@BBBBBBB=AA?B@BCCCDDDE5C@BBBBBB@@@@@8@@;;;;;;#;4.4;:::.<@<9<A<BA>@:::5:=AA?A::78ABACCCCFCCBBCBBB@CBBB@BBCCBBBB?B>B996:B@@@BBC?CBBBAB?BB?BBB@B@?=?7=00*00000(.8000//;><>@;@;AAA?:>9<?AAA@BECA@AC?C=BBB<AAB=AAABBBBCBBABBBBBBBBBBBBBBBB?BBBBD@>><6669>B@@@
@ATNG8:02873:03212
GTTGGTAGTATCTGTCTACGAGAGCCAGAAGATCAGGAACTCTAGAAGAATTCAGATTTTTAACACGAGAGTAAACGTAAAAAGAAGGTTTTACAAGACTCACGTTAACAATATTGCAGCAGTACGCACACAATCGAAGCGCAGTAAGGATGGCTAGTGTAACTAGCAAGAATACCACGAAAGCAAGAAAAAGAAGTACGCTATTAACTATTAACGTACCTGTCTCTTCCGAAACGAATGAGTACGTGTGACGTACGTGAGCTACCATCGAATCCTCTTAGTCT
+
BB?B@CBBBBBCCBEBBBBAA@BBB@BBB?BCBBAA?@?BBBBBBB>BB?C>@@BACDDC/A=ACABBBBB@?A8<<ABBCB5CC@C7;;;6;CCAGCBBBDCBB?B?BB?BBB@BBB@BACCCDCCCBBBC@BBBCACABBBBBC?B?BAA>ABCCCCCA>AABBBA?BB@>>>=@?999+999;@AAAA/@@;?888@AA??<@=A@@@;>;>?CCC?BBBBBBB=@=A@@:ABB?BBBBBBBBBBBBBCCCCCCCCAAABBB?BACCC?BB?@=>=BBB>?
@ATNG8:02873:03227
GATGGTAGAGTATCATGTGTATCTCCAGAAGATCAGGAACTCTAGAAGAATTTCAGATTTTTAACACGAGAAGTAAACGTAAAAAAGAAGGTTTTACAGACTCACGTTAACAATATTGCTAGCAGTACGCACACAATCGAAGCGCAGTAAGGATGGCTAGTGTAACTAGCAAGAATACCACGAAAGCAAGAAAAAAGAATTACGCTATTAACTATTAACGTACCTGTCTCTTCCGAAACGAATGAGTACACACTCTCATATGACACTACCATCGAATCCTCTTAGTCT
+
5---19::996;;?>96665;::44.444388::44.4.4<444;;.5549<155499999(95:::99//)////)/://////#5;499:::+:945999::///)/)/5(---(-/////9<==BCCBCCBC@BBAB@@?A@?@?B>B>B@?=?CCBBCCB?BCBA@A?BB?CBB?AA998*:>=9:99999%0>+/)//=>BBB;@;??@@<@<=>CBB?BCBBBBB@B?CCC=CBB@BBBAAA>9::??>@>>733=666>>==9:>:..),,),,,(-:::;
@ATNG8:02877:03243
GATGGTAGGAGACACGTCGCACACGTACTCATTCGTTTCGGAATGAGACAGGTACGTTAATAGTTAATAGCGTACTTCTTTTCTTGCTTTTCGTGGTATTCTTGCTAGTTACACTAGCCATCCTTACTGCGCTTCGATTGTGTGCGTACTGCTGCAATATTGTTAACGTGAGTCTTGTAAAACCTTCTTTTTACGTTTACTCTCGTGTTAAAAATCTGAATTCTTTACTAGAGTTCCTGATCTTCTGGTGAGATATGCATGATGCTACCATCGAATCCTCTTAGTCT
+
5><<<B=A?BCCCC>@>;;;=<=<<<<<<<<=9;;;;09<.4.4444;<::7;;::=6>+0//9395:@:::::8?49898*39492222&2933,37<5<@;@???BB;;:<<<>;;78AA:>;>@?<=;<<:@@@B====A:?8::?@A><;9715556<>5;7:>>A?????:=8889,8:>9:::;:.:AAAA7?AAAAAAA>=/6767(7;<=?<?<?AF7;:>>A===7=///998768>>:=<9@@AAAAAA<><A>=@@C;=:::@=@A;AA@;>><;=
@ATNG8:02884:03232
GATGGTAGTGTCATATGAGAGTGTGTACTCATTCGTTTCGGAAGAGACAGGTACGTTAATAGTTAATAGCGTACTTCTTTTTCTTGCTTTCGTGGATTCTTGCTAGTTACACTAGCCATCCTTACTGCGCTTCGATTGTGTGCGTACTGCTGCAATATTGTTAACGTGAGTCTTGTAAAACCTTCTTTTTACGTTTACTCTCGTGTTAAAAATCTGAATTCTTCTAGAGTTCCTGATCTTCTGGGATGTGTGCGCAGTGCCTACCATCGAATCCTCTTAGTCT
+
;DCB?BBBBA;@BCDDCCCCA@B;;;@ADABB?BBCA9A@5:4945==AB>BB:9;79:CDCF@CAHCCCEGCBA=;;;;;*5<7<:@@<@CCCADD@AA=AACBBBADCCCBBAC?C;;8;?AABA@BCB>BB;;9;BA@B;;;B;;;CCCCB?CCG@BC?B>@@@@CBBA@<@;;;;.;5;5;;;;;*;AACC;;;;;CBBAAA>BABB0@@C;:4:>AA=BB@@ABD@C?CBCCEE@CCCC>C;;;ACDC;;;;;;B?BAA?000==:=@;:99<?<<99
@ATNG8:02888:03218
GATGGTAGGCACTGCGCACACATCCCAGAAGATCAGGAACTCTAGAAGAATTCAGATTTTTAACACGAGAGTAAACGTAAAAAGAAGGTTTTACAAGACTCACGTTAACAATATTGCAGCAGTACGCACACAATCGAAGCGCAGTAAGGATGCTAGTGTAACTAGCAAGAATACCACGAAAGCAAGAAAAAAGAAGTACGCTATTAAACTATTAACGTACCTGTCTCTTCCGAAACGAATGAGTACTGTATCTATGTGTGCGCTACCATCGAATCCTCTTAGTCT
+
C@AB966<8=;<555559555;;<=7?=B?BBAABAA?8<<=5444.4:385:<<<=AAA1408>::?BB@;<B588;@?=?+651549990;9=9>===>=9<<+0*0:6:<>-09>>@A@C:;:FFDDCC8;;:A=@BBC???A8>9>000@@@;:==387=;;;;>>;?@:6:<333(332+22=CAA&7715525587--(--'---2050..4883454::;<9=9<<<4;3317@@A@AAA?????>ABB?@??>==A;;7;C;>>:>=8=:;5;CABB
@ATNG8:02894:03227
GATGGTAGTGTCATATGAGAGTGTGTACTCATTCGTTTCGGAAGAGACTGGTACGTTTAATAGTTAATAGCGTAACTTCTTTTTCTTTGCTTTCGTGGTATTCTTGCTAGTTACACTAGCCATCCTTACTGCGCTCGATTGTGTGCGTACTGCTGCAATATTGTTAACGTGAGTCTTGTAAAAACCTTCTTTTTTACGTTTACTCTCGTGTTAAGAATCTGAATTTCTTCTAGAAGTTCCTGATCTTCTGGTATGACTAGTGTACTACTACCATCGAATCCTCTTAGTCT
+
/:::<AA@@?<><@>CCBBBCA::;<<<;>@=8==?=5=;8=99;555>979>9@==):4499:.4.444<:;;8<<345555$555)554>3;;;:5;5525;49566<<8<A@>@@BB>B@@=A4;:??@@B??:99;>??999==>9>>:=<:>;00/6:;6;6;;=666==>8::9999(9392555555#44:::4<545995559497<=8;:999.55)4@790///)/:38697::;>7;8669A@>?BB@AB@@B@@@@>@@=@AAAA9??9;:8;@@@??
@ATNG8:02857:03276
GATGGTAGCAGACGTGACAGAGCGCCTGAAGATCAGGAACTCTAGAAGAATTCAGTTTTTTAACACGAGAGTAAACGTAAAAAGAAGGTTTTACAAGACTCACGTTAACAATATTGCAGCAGTACGCACACAATCGAAGCGCAGTAAGGATGGCTAGTGTAACTAGCAAGAATACCACGAAAGCAAGAAAAAGAAGTACGCTATTAACTATTAACGTACCTGTCTCTTCCGAAACGAATGATTACTGCGTCTCACTCTCGCCTACCATCGAATCCTCTTAGTCT
+
/79:6://5:555;;;<<<<<<5568<<=855666<:>:>??@@>D?@@>A>@BAABBBB)B?CCBB@@@BBED>A@?>===,>?=><@@@3>00*/::::<6666;9=B?BB@?@AACCCFBDABAIFAAA=BB;;6;A;;;B??3;5;@@<@@CDDBBA>@?ABBB?CB@???599@AB=?@??BBCBC3BB?B9:9CA@@?<?:>>8818:>?CBC@BC@AABD@D@CCC<@@C?:::A>??9;;AA@@@A::9==?>:?@@:>??=>9=?:=>?8@??99
@ATNG8:02861:03274
GATGGTAGCGCACACATAGATACAGTACTCATTCGTTTCGGAAGAGACAGGTACGTTAATAGTTAATAGCGTACTTCTTTTTCTTGCTTTCGTGGTATTCTTGCTAGTTACACTAGCCATCCTTACTGCGCTTCGATTGTGTGCGTACTGCTGCAATATTGTAACGTGAGTCTTGTAAAACCTTCTTTTTACGTTTACTCTCGTGTTAAAAATCTGAATTCTTCTAGAGTTCCTGATCTTCTGGGATGTGTGCGCAGTGCCTACCATCGAATCCTCTTAGTCT
+
<944.49444@<<<>96;FDA@ABBB;;0900)/;;;3:<7;7;BCCBBB=;;5>:5::>@;;:C;CBB@@:9/:388888'//)/88:1;;6516=@=@@769;@CDACDDGCDDCABCB@C@BCCCCCAA?@BBC@CCBBBAA@@AABBBBBB?@@A?CED@BBBBBBCBB=A;;;;.;<@?BBCCC5BBCCG>C;;;BBA@BA=@@@A,ACCAA?A?BB@BBB@@@C?B?CBBBCC?BABB<B@@BBBBAAAABB@@=@BB?ACC::7;@>AAA?BBBBB
@ATNG8:02874:03288
GATGGGTAGCTATACGTATATCTATGTACTCATTCGTTTCGATAGAGACAGGTACGTTAATAGTTAATAGCGTACTTCTTTTTCTTGCTTTTCGTGGTATCTTGCTAGTTACACTAGCCATCCTTACTGCGCTTCGATTGTGTGCGTACTGCTGCAATATTGTTAACGTGAGTCTTGTAAAACCTTCTTTTTACGTTTACTCTCGTGTTAAAAATCTGAATTCTTCTAGAGTTCCTGATCTTCTGGACGACGCGCACTGACACTACCATCGAATCCTCTTAGTCT
+
;=<<B=BBB?A;BBBBCFCCCCCCBBBCBDDCCAA==<7...--55599;;?BC?@@=A00//;+/0/ACCCBBAA<ADBBB3@A;82...&./--39--/:///@?<868AA@?=CC=AAA8<8<===>>>>;>>==:<>@@??>AAAAABA>;<4::@<@A=C=CCC=>>>>?:=;;::1:9>7<<<<<+66777.3-----9:6:8;BBB/A;;;=6<6:;5;?>?@@@<A<??@@@@:>>@<@@?>==??@?>>>>>>>><=8=:;:>=@@<@@A;@>AAA
@ATNG8:02874:03290
GATGGTAGTGATACAGATCAGACACCAGAAGATCAGGAACTCTAGAAGAATTCAGATTTTTAACACGAGAGTAAACGTAAAAAGAAGGTTTTACAAGACTCACGTTAACAATATTGCAGCAGTACGCACACAATCGAAGCTCAGTAAGGATGGCTATTGTAACTAGCAAGAATACCACGAAAAGCAAGAAAAAAGAAGTACGCTATTAACTATTAACGTACCTGTCTCTTCCGAAACGAATGAGTACGATGAGAGAGCTCTCTCATCGAATCCTCTTAGTCT
+
BBB>AD@A@CCBBBBCCBBBBB@AA?BBB?D@@B:;;:@BCBAACC?CB?B?A@@?????)86@BBBCDBA@@@9@=AAAAA0AB?C?CDD;CCCACCCCCCCCC@B?BB@BCC=@?BCCCCCCDCAAACBB@BBCB?BBBBCBBB?C@C@?>?CBB?BCB????BBB?BA=9993:@::::+9:939=>==?':?;9///88?=@=A;>??@=D;??BDE@CBAA@CC<?=?AB:CA@=999AA>>>?>??BBBB@@@@@@>>>A?;;5;=9==<8=;::=
@ATNG8:02879:03285
GATGGTAGAGAGAGCTCTCTCATCGTACTCATTCGTTTCGGAAGAGACAGGTACGTTAATAGTTAATAGCGTACTTCTTTTTCTTGCTTTCGTGGTATTCTTGCTAGTTACACTAGCCATCCTTACTGCGCTTCGATTGTGTGCGTACTGCTGCAATATTGTTAACGTGAGTCTTGTAAAACCTTCTTTTTACGTTTACTCTCGTGTTAAAAATCTGAATTCTTCTAGAGTTCCTGATCTTCTGGGCAGACTCTCACACGCCTACCATCGAATCCTCTTAGTCT
+
5=<<>B=BBBBBBCB=99CCCCDCCCCBDBBCACCCE=BB?B?BCBCC@A=@@BBC@C?BBCC?B?BBAB>>@BC?A@@@@1??=B>>?9?B?>7:0.)..*----9;579<;;;BB=;;;=@<AA>>>>>@<@CAD:=<>AAA=====>B>>>B:;;;=AC<?;?AABACAAA:AAAAA6A<?;??AA?/?A@@@7?==>>>A===9>>>>.>;<=B=B<==:=AAA:::<A=AAADAA:998808///8899>?>@@AA:?@B=?>>>>:>><@@A<A>===
@ATNG8:02880:03288
GATGGTAGCACGAGTCACTCATATCCAGAAGATCAGGAACTCTAGAAGAATTCAGATTTTTAACACGAGAGTAAACGTAAAAAGAAGGTTTTACAAGACTCACGTTAACAATATTGCAGCAGTACGCACACAATCGAAGCGCAGTTAGGATGGCTAGTGTAACTAGCAAGAATACCACGAAAGCAAGAAAAAAGAAGTACGCTATTAACTATTAACGTACCTGTCTCTTCCGAAACGAATGAGTACTGCGTCTCACTCTCGCCTACCATCGAATCCTCTTAGTCT
+
>:@>@CBBCCCBBBBACBBBBA<<><>CC@CEHECCAB?BCC;;;B>A@?B?DBA?@???.@?BCBBBBCDBAB=>>ABHED5@B<@4;;;-;CD@CBBBCCDCB@C@CC>AAA<@?BABBCCICAA@B@@@@BBBC@A???BBB@BC@BBB>@@CBBAAA?ABBBBB@AA>???:?AAAA;?9929:::::&6958///9=??@<?<?B@@<@:;;@@@=@BCBBBB?@:@@@8@00,0@@@CCCBBBBCBBCBBBBBAAA@CDC?BBBBB?BC@CAB?BC???
@ATNG8:02881:03268
GATGGTAGTGTCATATGAGAGTGTGTACTCATTCGTTTCGGAAGAGACAGGTACGTTAATATTTAATAGCGTACTTCTTTTTCTTGCTTTCGTGGTATTCTTGCTAGTTACACTAGCCATCCTTACTGCGCTTCGATTGTGTGCGTACTGCTGCAATATTGTTAACGTGAGTCTTGTAAAACCTTCTTTTTACGTTTACTCTCGTGTTAAAAATCTGAATTCTTCTAGAGTTCCTGATCTTCTGGAGATATCATCAGCGAGCTACCATCGAATCCTCTTAGTCT
+
5=<=?BDDDBBBCDCCCBCBCCCCBBBBBCBB@BBBB=BC?C?BBCCCCC=BBDDC>A?BBBB>B?BBBCBABA?:88787(9@>ABDA<A@@??AAC?BB>A@BDBB?@BBBAAAA>@AA;@:>>>@<<<>7>CCC:>=>>>>===CC??<<<>:;>;;@@:@<AA>>>=ACD=@99991:9=6<<<<<.;=877.6/////==;>5;;;;+:AB>>;>=;:7;>@@@??;?6::B<>>///94877;>A?>?AA>==AAAA>>:>;;;;5//,/;;7;;@AA
@ATNG8:02882:03281
GATGGTAGTGTGTCTCTGAGAGTAGTACTCATTCGTTTCGGAAGAGACAGGTACGTTAATAGTTAATAGCGTACTTCTTTTTCTTGCTTTCGTGGTATTCTTGCTAGTTACACTAGCCATCCTTACTGCGCTTCGATTGTGTGCGTACTGCTGCAATATTGTTAACGTGAGTCTTGTAAAACCTTCTTTTTACGTTTACTCTCGTGTTAAAAATCTGAATTCTTCTAGAGTTCCTGATCTTCTGGAGATATCATCAGCGAGCTACCATCTAATCCTCTTAGTCT
+
??;<7;?DDCCCCCCCCCCCBBCCCCCCBAAA@BBCC>BB?B@CCBBBDF@DEDAA=B?CBCBAC@CCCCDCCCD@BBBBB5BB?BBBB<BB@A?ACB>BB=A@@CBDACBCCCCCD@BBB;;:;FCC:;;C@BBBB?BACCDBBBBBAACCBBB@CBC=AA=@=@BBBBBBBB?@ACCC:B=@;;;;;;*;@@@B;A@BBBBBBBB@CCCC5BCBBBACAFC@CCCCCCC@B?BABBBB@BCCACCABBCCCCCCCCBAA@@@B?B;;;@=@C?BBC?ABAAA
@ATNG8:02884:03264
GATGTAGCACACGAGATCTCATCGTACTCATTCGTTTCTGAAGAGACAGGTACGTTAATAGTTAATAGCGTACTTCTTTTTCTTGCTTTCGTGGTATTCTTGCTAGTTACACTAGCCATCCTTACTGCGCTTCGATTGTGTGCGTACTGCTGCAATATTGTTAACGTGAGTCTTGTAAAACCTTCTTTTACGTTTACTCTCGTGTTAAAAATCTGAATTCTTCTAGAGTTCCTGATCTTCTGGGTCTACGCTCGTCGCGCTACCATCGAATCCTCTTAGTCT
+
BBB??;BBABBBB996@CCBBB=BBBCBBDC?BBDF?CCCC@CCCBBBC??>?BB?C?DBBB>?=?BBAA:::B<?>BAA/@@8;899-99;;6;BB?BC9;=ACDD@BBCCDCCC?A@B@C=@AAAACCC?BBCB=AAAABBBBBDDCCBCBC@A@@?AA=A?BCCBBBC@A?ACCCC;@;@9;;:;-;@A@@;@AABBBCCGJAGGII5GBAAC@B>BC@BBB;:;B>B>BBBAAA=A@@A;B;;<CCCCBCCCDDCCCCC?AACCD@BB?>>>=@BB@@
@ATNG8:02886:03254
GATGGTAGTGTCATATGAGAGTGTGTACTCATTCGTTTTCGGAAGAGACAGGTACGTTAATAGTTAATAGCGTACTTCTTTTTCTTGCTTTCGTGGTATTCTTGCTAGTTACACTAGCCATCCTTACTGCGCTTCGATTGTGTGCGTACTGCTGCAATATTGTTAACGTGAGTCTTGTAAAACCTTCTTTTACGTTTACTCTCGTGTTAAAAATCTGAATTCTTCTAGAGTTCCTGATCTTCTGGACGACGCGCACTGACACTACCATCGAATCCTCTTAGTCT
+
:;:<?BCBCCCCCBECBCCDBCCCCABBCA>>;?:9;:*:C:B<BAABCBB@BCCDC?C@CA@@?C@BBBCCCC@@<@@@@@0@@=@?BC<@AAA=@AB>BC9<;ACDD@CCCCCCCC?B@C@D@CCBC@AAC@CGCC@CCCCCCBBCBBCBDBBB?CBB?BB=@>@CBCCCCCC=A::::-:;?9;;::-<CCEH>CBCBEFCCDB?BBBB0BBBBB=A=AC@BBBBB??>@@DBBBBB?BBB?BB9::ECCCCA@@CCCCCBB?BBBBF?BB?:::@BCA@@
@ATNG8:02895:03278
GATGGTAGTGTGTCTCTGAGAGTAGTACTCATTCGTTTCGGAAGAGACAGGTACGTTAATGGTTAATAGCGTACTTCTTTTTCTTGCTTTCGTGGTATTCTTGCTAGTTACACTAGCCATCCTTACTGCGCTTCGATTGTGTGCGTACTGCTGCAATATTGTTAACGTGAGTCTTGTAAAACCTTCTTTTTACGTTTACTCTCGTGTTAAAAATCTGAATTCTTCTAGAGTTCCTGATCTTCTGGGTGTATCAGCGAGTATCTAATCGAATCCTCTTAGTCT
+
DBBB@CDBB@@ACBABBGCCCCCBBBDDCCBB?BAAA=BB?B?CCCCCCC?CCCCC?B@CC@C@B@BDDEGBAA@=@@?@@0AA>ABBC=BDAA?BHC@CC:;:BBBCACCCDBBBC=BBD?C=CCBBBBBE@BBCC@CBBBCABACCCCCBBBC?BBB?BC?B?BCBBBBBECBCCBCC9@=@=???@@0@BBBF=AABCCCCAA@>AAAA2AAABB>B>BC@CCB@@AC@C@AAACCC?B?@@<ACCDFDCCAAABBCFBBB=BDDD?CC?@@A?BCB@@
@ATNG8:02904:03258
GATGGTAGGACGAGCGTCTGAGAGGTACTCATTCGTTTCGGAAGAGACAGGTACGTTAATAGTTAATAGCGTACTTCTTTTTCTTGCTTTCGTGGTATTCTTGCTAGTTACACTAGCCATCCTTACTGCGCTTCGATTGTGTGCGTACTGCTGCAATATTGTTAACGTGAGTCTTGTAAAACCTTCTTTTTACGTTTACTCTCGTGTTAAAAATCTGAATTCTTCTAGAGTTCCTGATCTTCTGGCGCTCTGTCACGTCTGCTACCATCGAATCCTCTTAGTCT
+
?;>>266;7;=>BC666=CCBDCDABBBCCAA?ACCB<CD8;:;HBBCCFACCBBB@D@GDCC@C?AABCBBBBA>BABBB3BB@@@AL=BBBB>BCA=AB=;;;DDEACCBBBBCCAJCB@C@CCBBAAAB@CCBB=A@BA@@ABCDBBBBBBB?BAA>AC?C?AABA@AABB>@;;;;.;>C=;;<;;*;AABB>AACCCCCCBC=@@@@,@@??A<@=@C@D@@AA@C@B?BBBBBB@;:;@BCBABBB@CHCCBAAAGBBB@BBBDC??@=@??@BBBCB
@ATNG8:02859:03331
GATGGTAGGCGACATACATACGCGCCAGAAGATCAGGAACTCTAGAAGAATTCAGATTTTTAACACGAGAGTAAACGTAAAAAGAAGGTTTTACAAGACTCACGTTAACAATATTGCAGCAGTACGACACAATCGAAGCGCAGTAAGGATGGCTAGTGTAACTAGCAAGAATACCACGAAAGCAAGAAAAAGAAGTACGCTATTAACTATTAACGTACCTGTCTCTTCCGAAACGAATGAGTACTGCGTCTCACTCTCGCCTACCATCGAATCCTCTTAGTCT
+
4;9:<ABB?B:;;AABCCBCBBBBC>AAEADCCCBB@A@CBCABAC?AB?B@BBBBBCCC5C@CBBCCCCBBBC>BCCCDCC3DD?E29:9.;CC>BBAAAAAAA>A@CC?BBC@BBBAAACCDEBCCCCC?BABB<??@BBCCC@C@CAA?ACCBBBBD@CBBBBA@CC@@?A@CB><;7?>?9?CCCF3AA>A999BCC9979?AAB?<?<@@BBB>BBBBBBB@B?BAF=CBB?BBCBBCCCBBBCCCCB@@@CCCC@BBB?CCDAB?BC@AA@?BBBBB
@ATNG8:02863:03311
GATGGTAGTATAGAGCTCTACATAGTACTCATTCGTTTCGGAAGAGACAGGTACGTTAATAGTTAATAGCGTACTTCTTTTTCTTGCTTTCGTGGTATTCTTGCTAGTTACACTAGCCATCCTTACTGCGCTTCGATTGTGTGCGTACTGCTGCAATATTGTTAACGTGAGTCTTGTAAAACCTTCTTTTTACGTTTACTCTCGTGTTAAAATCTGAATTCTTCTAGAGTTCCTGATCTTCTGGGTGCGCTACAGTCTCTCTACCATCGAATCCTCTTAGTCT
+
CCBC@@?ACCCBBBCCCCCFECBBBBBBBCCB>A@@@;?A?B?AABCDBB?BCCBB>A>A@@A>C>@@AAABCCA<77999.;>=CAAA:?B@A>ABC?AA076??>>;>>A@==AA;?>>9>:>AA>=99;;CC886:A?:;:@@@@AAA@@@A<::9<AA<@9<>@@AA=894:>>@@5@=A=A;;;;,;=777*--3---986:1888)5;;9=496//,/::<;;;=@;>>>>>A68///)///<;9<==777;;:>===9=///=7<@9<??<>>9;9
@ATNG8:02866:03348
GATGGTAGCGAGCGAGTGTGTATACCAGAAGATCAGGAACTCTAGAAGAATTCAGATTTTTAACACGAGAGTAAACGTAAAAAGAAGGTTTTACAAGACTCACGTTAACAATATTGCAGCAGTACGCACACAATCGAAGCGCAGTAAGGATGGCTAGTGTAACTAGCAAGAATACCACGAAAGCAAGAAAAAAGAAGTACGCTATTAACTATTAACGTACCTGTCTCTTCCGAAACGAATGAGTACTATGTAGAGCTCTATACTACCATCGAATCCTCTTAGTCT
+
>>>@;@><<<?>=BCABBCCCGFCC?CCL@;;;A:;6;:@?AAAAB?CE@B?BAABABAB0B?CBCCCEEEBBC=AA@@?@>0>D;A4;;;.;BB>BBBBBBAAA<@<@C?????BCAAABCBBBBBBB;;;=AAAB@CCBBBBBB=B>B;;7;ABABBBC@CDCCBB?AC<::9:=<>@>;>==9:9:999%0>9=0/0@;;:<495575;;A;==BBD@FDCCCCB?B?BED>B;;8;AAABC@@@0000//88777=<5578839=8;A677-56549?=:?
@ATNG8:02870:03341
GATGGTAGTATATCGCGTCGCTATCCAGAAGATCAGGAACTCTAGAAGAATTCAGATTTTTAACACGAGAGTAAACGTAAAAAGAAGGTTTTACAAGACTCACGTTAACAATATTGCAGCAGTACGCACACAATCGAAGCGCAGTAAGGATGGCTAGTGTAACTAGCAAGAATACCACGAAAAGCAAGAAAAAGAAGTACGCTATTAACTATTAACGTACCTGTCTCTTCCGAAACGAATGAGTACACATCGTCGTGTCGTGCTAATCGAATCCTCTTAGTCT
+
BBBC@CCBCD@ABBCBBBCB@@DA@<@@@:BCCCCC?C@BDCBBBC@CC@D@AAACAAAA3B?CBBBBCCBBBC>A@BBBBB2BC>B=BBB:BBEG<;;DCBBCC@BHCD@CBB>@?BCDCCCDCBBADBBB?CBBB<@@BABBCB>C?BBB@BCBBBBBB>BCCBBB?BC?BBB?AB:999+9:8188888(7A9A>>>@@@@A<A<@@CC=B<AABBB@CBBA@AA=?=?BB>BCC>AAACCBBBACCCAABB???BBAAABC?AACC?DD?>>:<ABAAA
@ATNG8:02873:03327
GATGGTAGGACGAGCGTCTGAGAGGTACTCATTCGTTTCGGAAGAGACAGGTACGTTAATAGTTAATAGCGTACTTCTTTTTCTTGCTTTCGTGGTATTCTTGCTAGTTACACTAGCCATCCTTACTGCGCTTCGATTGTGTGCGTACTGCTGCAATATTGTTAACGTGAGTCTTGTATAACCTTCTTTTTACGTTTACTCTCGTGTTAAAAATCTGAATTCTTCTAGAGTTCCTGATCTTCTGGCGCGTATGTATGTCGCCTACCATCGAATCCTCTTAGTCT
+
::;;;DEE?CCAABBBJCCCCCBB@BCCCCBB?ACDD;CA?C=BBBBDDD@CCCCC@C@BBBB@C@CCCCCCC@@<@CBCC5CC?ABCC=BBBB@BCF@CC@BBBCBC@CCCCCCAB>ACC?B@GDDBCBBC@CBCB@CBBBBBBBCCCBBBBBC?CCC>CC?A<AACCCCCBB?BCBBB@C?B=B@@??0?A@AA=BECGDCCAAA@DDDD1AAACEAF@BB?BBBBCBB?B?BBCCBB?B>?;@BBAAACCCDBBBBCB@B??>@DCCC?CD@AAA>ABBBB
@ATNG8:02880:03332
GATGGTAGAGAGACTGTAGCGCACCCAGAAGGTCAGGAACTCTAGAAGAATTCAGATTTTTAACACGAGAGTAAACGTAAAAAGAAGGTTTTACAAGACTCACGTTAACAATATTGCAGCAGTACGCACACAATCGAAGCGCAGTAAGGATGGCTAGTGTAACTAGCAAGAATTCCACGAAAGCAAGAAAAAGAAGTACGCTATTAACTATTAACGTACCTGTCTCTTCCGAAACGAATGAGTACTATGTAGAGCTCTATACTACCATCGAATCCTCTTAGTCT
+
44:<<BBECCCCBBBBBCCBB@A@D?DCC@C@BAAC@C?AACDCBB?BB>A?CC@??DDD1B>@@ABBABA?>?8=>==<<>);<89/555)25=5A;=><><9=5;59A;@??:>>??F>>>@A@?>AACA=A=>@;@8:::;;>;>;@>><>>==ABBB=???>>A=BD<A<?<??>>?6>>>=??EEE/;;7;?>>>>>??8<7====8=<@BBAA;@@@@@AA<A<>>A:AAA;>?????AAAA???@8:8>A>A>>==>@:>=<<>9>A=A@A<@;<<;
@ATNG8:02881:03316
GATGGTAGGAGACACGTCGCACACGTACTCATTCGTTTCGGAAGAGACAGGTACGTTAATAGTTAATAGCGTACTTCTTTTTCTTGCTTTCGTGGTATTCTTGCTAGTTACACTAGCCATCCTTACTGCGCTTCGATTGTGTGCGTACTGCTGCAATATTGTTAACGTTAGTCTTGTAAAACCTTCTTTTTACGTTTACTCTCGTGTTAAAAATCTGAATTCTTCTAGAGTTCCTGATCTTCTGGCGCTCTGTCACGTCTGCTACCATCGAATCCTCTTAGTCT
+
B=B>@CCC?B@;@A@AA@@@@@@BBBCCAAAB>A;;;8;C@DA@AACCAA?AB;::<?<?BCB?B?BCECBBBBB?BBDCC3BA8?988-5<>A3:7A=@@?AABABB?B??@ACBD=A>>:?=DC@@@;;;<@@@@8;;AA@@>>>>@AA===?;788<>><A;>8838??AB9==@DF5?<?8;;BBC/??>>>8>BCAA@@;;;=AAAA/A@@==:>=>>:>@@A:;;<@<@B@@@@<@>>:<<<>?==>A@@@>BBCCCCC@BBCCC@BB?@@@?BBBBB
@ATNG8:02881:03333
GATGGTAGAGTACAGTGTAGTAGACCAGAAGATCAGGAACTCTAGAAGAATTCAGATTTTTAACACGAGAGTAAACGTAAAAAGAAGGTTTTACAAGACTCACGTTAACAATATTGCAGCAGTACGCACACAATCGAAGCGCAGTAAGGATGGCTAGTGTAACTAGCAAGAATACCACGAAAGCAAGAAAGAGAAGTACGCTATTAACTATTAACGTACCTGTCTCTTCCGAAACGAATGAGTACATAGATATACGTATAGCTACCATCGAATCCTCTTAGTCT
+
5==>@BBCCCCBBCCCGBCCC@@@B>AAB@BAAA;;6;?ABBCAAAACC?D@>>>@@@@@.A=@BBCBBDBBBC>?>@BBBA5AA>B5;;;.;BD@FCEDCBCBD?B?BC@CBB>AACCDCBECCBCCCCBC?CCBB?B@@?????9@=@BB@BCBBACCC?BBA@A??CC?AAB>?=000*000*/<<6==@@7;;BB>;AAI?B?BBBA>A@BBBBC>A@@?BDD@B?BBB=A@@=AAABBBCCCC??9AAAA>>@AAA>>>A=@>>>?:?A;>=><AA;::
@ATNG8:02882:03303
GGATGGTAGCTCTGCTCTGACTCTCGTACTCATTCGTTTCGGAAGAGACAGGTACGTTTAATAGTTAATAGCGTACTTCTTTTTCTTGCTTTCGTGGTATTCTTGCTAGTTACACTAGCCATCCTTACTGCGCTTCGATTGTGTGCGTACTGCTGCAATATTGTTAACGTGAGTCTTGTAAAACCTTCTTTTACGTTTACTCTCGTGTTAAAATCTGAATTCTTCTAGAGTTCCTGATCTTCTGGATATGAGTGACTCGTGCTACCATCGAATCCTCTTAGTCT
+
/)/7727//0:>5:5=<<966A<<?@=666BBD??@@E>B><B8<<;;;>@:>;;595)55:;<<7<=@959BCCCC?;;;;;)4<.49990=;59299:49=*/0/99@.5555::<:054938066=B??@C?BBBA79;@@;;:?====>>@AB>B>C?CB?C>A@BC;69>C<@=?>>0>*0)00/0'/8:::,//9;555555.444&4445:5949;.44:45557<9<;;<<;7;:;6;>CAAACC99:@AD:9:99488;:::*00*0/86::?@<
@ATNG8:02891:03318
GATGGTAGCTATACGTATATCTATGTACTCATTCGTTTCGGAAGAGACAGGTACGTTAATAGTTAATAGCGTACTTCTTTTTCTTGCTTTCGTGGTATTCTTGCTAGTTACACTAGCCATCCTTACTGCGCTTCGATTGTGTGCGTACTGCTGCAATATTGTTAACGTGAGTCTTGTAAAACCTTCTTTTTACGTTTACTCTCGTGTTAAAAATCTGAATTCTTCTAGAGTTCCTGATCTTCTGGTAGAGCGTGCATATATCTACCATCGAATCCTCTTAGTCT
+
>:9:=@ABDDDABACCDCCDDBCCBBBBCCBB@BBBC>CD?B@BAACCCC>CAAAA?A?AAAA>B>BBBBAABBB?BBDCC3AA>@BBC<BBAA<@@D>BB;>=?CCD?AACAA?@A8<<>9>;>>>>=>>A;>>>@5;;>>>>=<=>>>><<<=49:<;?A<A=AA@>>?@@?:<::::/:9=977776(7=99907/////9;9>18888(2:;;?:A:AB=BA@A@@@=@<??>>;;7;;B;>>>;;;@?@?B@@@AABAAA;?>>>A<AA=>?><A@@>@
@ATNG8:02893:03327
GATGGTAGGCACTGCGCACACATCCCAGAAGATCAGGAACTCTAGAAGAATTCATATTTTTAACACGAGAGTAAACGTAAAAAGAAGGTTTTACAAGACTCACGTTAACAATATTGCAGCAGTACGCACACAATCGAAGCGCAGTAAGGATGGCTAGTGTAACTAGCAAGAATACCACGAAAGCAAGAAAAAAGAAGTACGCTATTAACTATTAACGTACCTGTCTCTTCCGAAACGATTGAGTACTACTCTCAGAGACACACTACCATCGAATCCTCTAGTCT
+
9===9==C=B?;;;ABA?BBBACCB>CCC@@@9;;CAE?BBFCCAA?AA?@>@@???>??+<8<=<><<<<555)4444444$45.5.55506AA:666>===55058::7;;<7::>:@BBB;;;@BA@@@=;:::;?==@???B?A>A;;4:?@ABBBD?BBB????BA>???49:A@@;?981888888%8;496555559;8:8;9::0717:@AA?BAABBBD=@>@CA;?:99;@A>B@BBBBBBCDCCAA<756>>@?@8===881/957///::0/
@ATNG8:02893:03330
GATGGTAGTGTCATATGAGAGTGTGTACTCATTCGTTTCGGAAGAGACAGGTACGTTAATAGTTAATAGCGTACTTCTTTTTCTTGCTTTCGTGGTATTCTTGCTAGTTACACTAGCCATCCTTACTGCGCTTCGATTGTGTGCGTACTGCTGCAATATTGTTAACGTGAGTCTTGTAAAACCTTCTTTTTACGTTTACTCTCGTGTTAAAAATCTGAATTCTTCTAGAGTTCCTGATCTTCTGGTATGACTAGTGTACTACTACCATCGAATCCTCTTAGTCT
+
:=@>=BBBCCCCCCCFFGGCCDBBCCCCBBBB?BDDD>DC@D@BBBBCDD@DCCCD?B?BBBB@C@CCCBBA@@?;;::;:);A>@@AE?DBA@=@BB?BC?AACECC@CCCECDCC@BCB?D?CCCC@AAEACCCC9:9AABBA@ACCCEBBAA?A;;6;A?A?CCBBBBCBB=B@@@@3@<@=@BCCC5CDBBB=CDDBBCCCCC@EDED5BBBBDACACD@CBBBCCC?C?CBB@@@@CAC>BCCFBBBCCFFCCCCEECCC@@@@CB?BD@@@@?BBC@@
@ATNG8:02893:03349
GATGGTAGTGTCATATGAGAGTGTGTACTCATTCGTTTCGGAAGAGACAGGTACGTTAATAGTTAATAGCGTACTTCTTTTTCTTGCTTTCGTGGTATTCTTGCTAGTTACACTAGCCATCCTTACTGCGCTTCGATTGTGTGCGTACTGCTGCAATATTGTTAACGTGAGTCTTGTAAAAACCTTCTTTTTTACGTTTACTCTCGTGTTAAAAAAATCTGAATTCTTCTAGAGTTCCTGATCTTCTGGGGATGTGTGCGCAGTGCCTACCATCGAATCCTCTTAGTCT
+
@>BB<@:@@==9:;56<BA@BCDCBBBBA@@A@BBDE=BB?B@BCCCCCD@CCCBB?B@BBBB?B?CCCDACCED;:::::):B=A:;;6;BAB>BBB=AB8<:ACBB@BCCDDDBB?BBB?B@CCBBBDBA>ABBB?@@DCABBAB@@@BBBBB@DBB?BC@B@BBCCBBBA?;?:::::*;>B;;;;;;;%<@000,00@A@@A;9;4:99595#5999999555.5<@??99.94:==B;:49::9:*999:>999AB999>>=@@@;?@@?@;@@?:9:=ABABB
@ATNG8:02894:03305
GATGGTAGAGAGAGCTCTCTCATCGTACTCATTCGTTTCGTAAGAGACAGGTACGTTAATAGTTAATAGCGTACTTCTTTTTCTTAGCTTTCGTGGTATTCTTGCTAGTTACACTAGCCATCCTTACTGCGCTTCGATTGTGTGCGTACTGCTGCAATATTGTTAACGTGATTCTTGTAAAAACCTTCTTTTTACGTTTACTCTCGTGTAAAAATCTGAATTCTTCTAGAGTTCCTGATCTTCTGGATATGAGTGACTCGTGCTACCATCGAATCCTCTTAGTCT
+
/:9:;@A?CBBBBBB966>?@@CDCCDCBBBB@CCBE>BB@@=@@@BBA@=?@A@A<?<?@@@:@<@@@??<?8=9/////$/8(/....'.93307;A<CC99:>BBA9@@????@C<@>>=A=C>>>:;::<AA@?;@BCA>>>>@@CCAA=::3;==8=B>D=AAA<=>=A>4:88888(8:=9<====+;;<<<0669///76-//555'57977376//+/666=>>=A<>>A@@@7;;@=???AB=>=AB@@@A?????=7===;<1334322026---
@ATNG8:02857:03377
GATGGTAGGCACTGCGCACACATCCCAGAAGATCAGGAACTCTAGAAGAATTCAGATTTTTAACACGAGAGTAAACGTAAAAAGAAGGTTTTACAAGACTCACGTTAACAATATTGCAGCAGTACGCACACAATCGAAGCGCAGTAAGGATGGCTAGTGTAACTAGCAAGAATACCACGAAAGCAAGAAAAAGAAGTACGCTATTAACTATTAACGTACCTGTCTCTTCCGAAACGAATGAGTACACACTCTCATATGACACTAATCGAATCCTCTTAGTCT
+
AC@=?BCC@CABBBBCBB@@@B:;;8;CC@DCCCBC>B@DCCCCCC?CC@A?CCBABBBB1B>BBBABBBCABA<@BBCCCC5CCAD@BBB:BCC?AAACCCBBC@D@CC@BBB<?>BBBCECDDCDDBDAB?BBBB?@@@AABBB>C@CCC?AACCCCBC?CBC@A@?CC>>>>9>>999+998488888(6>9?;;;ABB??<?<@@BE:=9=ACCC?CCBBBCF=?=>CC>CAC?BBAAABBBBBBAAACAAAACAAABAA?ACBB@BB@AAA@BCA@<
@ATNG8:02860:03359
GATGGTAGGACGAGCGTCTGAGAGGTACTCATTCGTTTCGGAAGAGACAGGTACGTTAATAGTTAATAGCGTAACTTCTTTTTCTTTGCTTTCGTGGTATTCTTGCTAGTTACACTAGCCATCCTTACTGCGCTTCGATTGTGTGCGTACTGCTGCAATATTGTTAACGTGAGTCTTGTAAAACCTTCTTTTTACGTTTACTCTCGTGTTAAAATCTGAATTCTTCTAGAGTTCCTGATCTTCTGGGTCTACGCTCGTCGCGCTACCATCGAATCCTCTTAGTCT
+
444405==8<95554444445=>>8<<:<;55.5444(4;.4.4;99;<<699<//)/5;//50616<99;6515=7;;@>=+555/444<)4459495/)//)/////55999<:999055<7<8>;?@>>@>096<@;@999@999@@@>>>??><@CC=@A>@399A;00>00*0=@@A7A9=999999$95===,000/77://5.555&44455.549;7<<<<::87:5;;9::<.4355)5955566?@A@><<<>=BB54448828;6<33/3;::<
@ATNG8:02866:03368
GATGGTAGTACATGATAGACGACACCAGAAGATCAGGAACTCTAGAAGAATTCAGATTTTTAACACGAGAGTAAACGTAAAAAGAAGGTTTTACAAGACTCACGTTAACAATATTGCAGCAGTACGCACACAATCGAAGCGCAGTAAGGATGGCTAGTGTAACTAGCAAGAATACCACGAAAGCAAGAAAAAGAAGTACGCTATTAACTATTAACGTACCTGTCTCTTCCGAAACGAATGAGTACGATGAGAGAGCTCTCTCTACCATCGAATCCTCTTAGTCT
+
994505<=<?<BAA;;<<<CCCBBB@DCGAJCC@@@8;9:AA@B@?;??9?????BCCCC5GAE;;;CEFDCCC?BBCCCCC5BA>A5<<<*;A@?CC@@<GBBC?B?BC@BFC=??AAAABBCDCCCCCCCAC@@@?A@@?BBBB?C>B::6;@@A@EDD@ABBA@C?CC?BBB<>>999,8975<<<<<.;?8?798AA>>><@=@@@B<>:=>@@@>BBAACCB=A=;;;6;AB?:::DDAABB?@?CBAAABB?>?A@??@<@>>>A<>>;>??<@BAA>
@ATNG8:02872:03351
GATGGTAGTGTCAGTATGAGAGTGTGTACTCATTCGTTTCGGAAGAGACAGGTACGTTAATAGTTAATAGCGTACTTCTTTTTCTTGCTTTCGTGGTATTCTTGCTAGTTACACTAGCCATCCTTACTGCGCTTCGATTGTGTGCGTACTGCTGCAATATTGTTAACGTGAGTCTTGTAAAACCTTCTTTTTACGTTTACTCTCGTGTTAAAAATCTGAATTCTTCTAGAGTTCCTGATCTTCTGGGTGTATCAGCGAGTATCTACCATCGAATCCTCTTAGTCT
+
?;C?@CB@<//////:<:;AA@@ABBBBBAAAB@BBB?7==7;7566<;;;<@??CC?C?@@BA9B?BBC@@@BBE;;:DED1@@=?:CC:@@BC?CBB?BB?@A@CCCACDBCDBBB@CBB?A@CCCCAAAEAAAAC@CAAACCBBBCCCGBBBB?BCC?;;8;6;BB@@@CBA@B;;;;.;<@=;;;;;*;ACCE>BBBCDCCBAA<A@AA0@CBBB?B=AB>BBCBBCB@C@CBBBBB?B@@@:@BABCBBBCCCCCCCDJBB?BBBBD@BC@;;;?BCCBB
@ATNG8:02872:03378
GATGGTAGCTCGCTGATGATATCTCCAGAAGATCAGGAACTCTAGAAGAATTCAGATTTTTAACACGAGAGTAAACGTAAAAAGAAGGTTTTACAAGACTCACGTTAACAATATTGCAGCAGTACGCACACAATCGAAGCGCAGTAAGGATGGCTAGTGTAACTAGCAAGAATACCACGAAAGCAAGAAAAAGAAGTACGCTATTAACTATTAACGTACCTGTCTCTTCCGAAACGAATGAGTACTACTCTCAGAGACACACTACCATCGAATCCTCTTAGTCT
+
;::;9=>>@===?>?@>BCEFEDCC@CDI@CCCB@@=@?ABCBBBA?BB?C@@@=<=<<<,?=ABDCCCBBBCB989:;;;;*9@9>5AAB:BCC@CCBCDLLCC@C@AA>AAB=@?BCCBBBDCCCCDBBB?BBBC@A@AABABB>B>B??=@BCBCCCC?ACCAAA?BC>BBA:??999+9<<9>====.=C;@;;;@@@>>;><?>AA7:5:=A??<@@@@BCC?B?BBB>CBB?AAABBBBBBBBBBCDCAAA@???AA>>;>A???;?>;>>>=@CC??
@ATNG8:02874:03384
GATGGTAGCAGACGTGACAGAGCGCCAGAAGATCAGGAACTCTAGAAGAATTCAGATTTTTAACACGAGAGTAAACGTAAAAAGAAGGTTTTACAAGACTCACGTTAACAATATTGCAGCAGTACGCACACAATCGAAGCGCAGTAAGGATGGCTAGTGTAACTAGCAAGAATACCACGAAAAGCAAGAAAAAAGAAGTACTCTATTAACTATTAACGTACCTGTCTCTTCCGAAACGAATGAGTACGATGAGATCTCGTGTGCTACCATCGAATCCTCTTAGTCT
+
<===?BB@@;==BBBBABCDEEECC=AAB@CCCC?@=@?BAB@?AB@DC?C?AAA@@@@@2A?AAABBBCC999+98:;;;;*;C=B=BBB9CHE?AAABCDDCC@C@CC?BBA<????@BBBCDBBBCCCC?BABE?AAABBBBA>C@CAA>ABBBBBCB@AAABBB?BB?BBB<>>9999+99:3888888%8@9;868>?B>>;>=BBAA;A<@@@AA=@?@??@>9>8::90;::4;;;>>>@@B;;;??AAA888@>>>@BB>@@@AA<@@=B>>;>?===
@ATNG8:02877:03360
GATGGTAGTGTCAGTGCGCGTCGTCCAGAAGATCAGGAACTCTAGAGAATTCAGATTTTTAACACGAGAGTAAACGTAAAAAAGAAGGTTTTACAAGACTCACGTTAACAATATTGCAGCAGTACGCACACAATCGAAGCGCAGTAAGGATGGCTAGTGTAACTAGCAAGAATACCACGAAAGCAAGAAAAAGAAGTACGCTATTAACTATTAACGTACCTGTCTCTTCCGAAACGAATGAGTACACATCGTCGTGTCGTGCTACCATCGAATCCTCTTAGTCT
+
////7;::9?;;;;;=<>==;<;=@;=<<,/////;7A7<8998///5050-//66666'639:888887777(33444444#5>.516>=0<;;166<:9999=.929=:=>?7;??BBBCCAAABBBBCEHFCBB@B???@@??9@=@AA=@@@@?@@B9>>?<<<8993333077>A?;7778;7777.5:48/..778550568878/5,2265>8<565:<=0855A<5<BA>477@;??@BB@>>==8888???=><;A=?;;7817;6;=;666///
@ATNG8:02879:03370
GATGGTAGTGCGTGAGAGAGAGACCCAGAAGATCAGGAACTCTAGAAGAATTCAGATTTTTAACACGAGAGTAAACGTAAAAAGAAGGTTTTACAAGACTCACGTTAACAATATTGCAGCAGTACGCACACAATCGAAGCGCAGTAAGGATGGCTAGTGTAACTAGCAAGAATACCACGAAAGCAAGAAAAAGAAGTACGCTATTAACTATTAACGTACCTGTCTCTTCCGAAACGAATGAGTACTGTATCTATGTGTGCGCTACCATCGAATCCTCTTAGTCT
+
::778///:@@;;6<=@CCCCB@@@459;:>CCCBC?A<@D@??B>9BB>A;?B::3777'72888=BCBAAAE@@BBB>B>19:492999&5994?CBA=>99;2;4:>=B>?9<@?<DCCBBCCCCBBBB@CA@@<@@@?@A@A<=;@00-0B>>@AAD?BBDBBB?BB?999<>>AAA9?==999:::.8A?>>==>>B??:>5;;;;;?;@@ECCABA@ABAA>@=@@A<ABF@BBBCCCBBBCB@@@999@B@ABA?A==:>>>@B8;;====:?B:::
@ATNG8:02883:03358
GATGGTAGCTATACGTATATCTATGTACTCATTCGTTTCGGAAGAGACAGGTACGTTAATAGTTAATAGCGTACTTCTTTTTCTTGCTTTCGTGGTATTCTTGCTAGTTACACTAGCCATCCTTACTGCGCTTCGATTGTGTGCGTACTGCTGCAATATTGTTAACGTGAGTCTTGTAAAACCTTCTTTTTACGTTTACTCTCGTGTTAAAAATCTGAATTCTTCTAGAGTTCCTGATCTTCTGGTAGAGCGTGCATATATCTACCATCGAATCCTCTTAGTCT
+
?<==@DCCBCCCBBCDCCCBBCCCCCCBCCCC@BCBD>BB?B@BBB@BCC@CCCBB>B?BAAA>B>BBBBB@@AA?ACCCD1@@;@AAC;BB@@=@BB>BB587?BBB?BBB@AAAA8<<=:>;<=<===;<5:;;<2:8>>@<>>@@@@@???=8<<<:=A=C:<=AAC@@9:1:8888)8:>9>?>?>/>>::<+//7///=;:=8::9:*7///;5;4==7=>>>@@A=A===///=177@=BB@676@;;<BBBAA?=>>B<>>>AA<@?;?@D=BA==>
@ATNG8:02887:03365
GATTGTAGGCGACATACATACGCGCCAGAAGATCAGGAACTCTAGAAGAATTCAGATTTTTAACACGAGAGTAAACGTAAAAAGAAGGTTTTACAAGACTCACGTTAACAATATTGCAGCAGTACGCACACAATCGAAGCGCAGTAAGGATGGCTAGTGTAACTAGCAAGAATACCACGAAAGCAAGAAAAAGAAGTACGCTATTAACTATTAACGTACCTGTCTCTTCCGAAACGAATGAGTACGATGAGAGAGCTCTCTCTACCATCGAATCCTCTTAGTCT
+
9:>26;BHAM:;:CDDJFBBBBBBC?BDDACBBD@@=@?BBBBBCB@BB>B?BBC@@@@@0@?BBCCDDCCCBB=BA@AFFF5CC@C7;;;.;AA>;;;BBBAAB@B?BC@A@A>A@AAAABBCBBCCFCCC=BCCC?BCCB???C@D@CAB@ACCBBBAC@DCA????BC@BBB;??<<<+:9>;:::::(9B>B?@?BAA?>:=:>@@@<?<??BBA?BAAABCC?B?AAA>AEE@BBBBB@?@?=>>BBBBBBB>::>>>>@<@:::A<AA=AAA;@@A??
@ATNG8:02888:03382
GATGGTAGAGAGAGCTCTCTCATCGTACTCATTCGTTTCGGAAGAGACAGGTACGTTAATAGTTAATAGACGTACTTCTTTTCTTAGCTTTCGTGGTATTCTTGCTAGTTACACTAGCCATCCTTACTGCGCTTCGATTGTGTGCGTACTGCTGCAATATTGTTAACGTGAGTCTTGTAAAACCTTCTTTTTACGTTTACTCTCGTGTAAAATCTGAATTCTTACTAGAGTTCCTGATCTTCTGGTGTCTGATCTGTATCACTACCATCGAATCCTCTTAGTCT
+
:44505<<ACBBBBB966=<;;;<<<<=>666:=B=D>DG=A=..-----0697997?4>:;<7=:>>0//:///84/333&37399222'.6//(/87379,/0799;8>>?;;;::17;<7=:=>>>:::><??@A8;;????>===??=<==<086;6==:>;>A@@???BB668BBB5B=C:>=?>>/>=9:=1:76///33-//66-689<?:@:@@:>;>>@A::6:8>>@@@A8;;@:??>>>>?@>>>??@????>>:>A;650//*/994998:8
@ATNG8:02888:03399
GATGGTAGAGAGACTGTAGCGCACCCAGAAGATCAGGAACTCTAGAAGAATTCAGATTTTTAACACGAGAGTAAACGTAAAAAGAAGGTTTTACAAGACTCACGTTAACAATATTGCAGCAGTACGCACACAATCGAAGCGCAGTAAGGATGGCTAGTGTAACTAGCAAGAATACCACGAAAGCAAGAAAAAGAAGTACGCTATTAACTATTAACGTACCTGTCTCTTCCGAAACGAATGAGTACTATGTAGAGCTCTATACTAATCGAATCCTCTTAGTCT
+
BBBB?B=BBBBCCCBBCCDGCCBBB>CCC@CCCDBA>A=@?BBA@@;@@:?9=>>:::::'88<<;><@BB??@9@9;:>>>,=>9=299:&5998A<;;<:944.4.4;055<8<;:>@CCCGCCCDCCCC@@@@A=:::??>?A;A=A<<7;AABCBBB?AAAA?>;>A=@AA<@@:99+777/7?AAB3@B=B888?@A:;5:9767A<A;=<B@@<@CAABBC@C=?@F=CCC>?@BCCCBBBBBCBBB>>A@>>>>A@@:=>AA<@A<8988==888
@ATNG8:02891:03383
GATGGTAGACACGTGTGCTCTCTCGTACTCATTCGTTTCGGAAGAGACAGGTACGTTGATAGTTAATAGCGTACTTCTTTTTCTTTAGCTTCGTGGTATTCTTGCTAGTTACACTTAGCCATCCTTACTGCGCTTCGATTGTGTGCGTACTGCTGCAATATTGTTAACGTGAGTCTTGTAAAACCTTCTTTTTACGTTTAACTCTCGTGTTAAAAATCTGAAATTCTTCTAGAGTTCCTGATACTTCTGGTCTACTACACTGTACTCTACCATCGAATCCTCTTAGTCT
+
5<=>@CBEFCB;;9B;9;@B@@@@BBBACCBB?BABA<BD=A>AAA@B??8::CCC@?>=CA@:@499@ABB?>?7;:===+:96/6555.5:33/3:8388,//.7782659//(.58468838/8>=;;9<<<@@@@;@AAA>>>?@@BAA>;;:4:::4:>;@<@@@;;:?==498889)/5;177:::(//333-3-36-//<<=@57777)7/////(//7919===@A;::;?<;535913260,,,***,68568999;7855.3777749A=@@@<@@?>>
@ATNG8:02894:03390
GATGGTAGCTCTGCTCTGACTCTCGTACTCATTCGTTTCGGAAGAGACAGGTACGTTAATAGTTAATAGCGTACTTCTTTTTCTTGCTTTCGTGGTATTCTTGCTAGTTACACTAGCCATCCTTACTGCGCTTCGATTGTGTGCGTACTGCTGCAATATTGTTAACGTGAGTCTTGTAAAACCTTCTTTTTACGTTTACTCTCGTGTTAAAAATCTGAATTCTTCTAGAGTTCCTGATCTTCTGGGTGCGCTACAGTCTCTCTACCATCGAATCCTCTTAGTCT
+
:4558<>>B=>=@;;==>@>CBBC??C>CCBB??@@C>CB@C@CC@@ABB>CB99;<@;@A;;5;9===B?BCCC?@ACCB0@@<@?AA9;000+0/A:>><9;9BBC@BBBCCBBB?DBB@B@ICBB=;;C@BBBC@CBCBBBBBB;;;@AA??;@@@=@@;@599A?@:::A;@9::;-;4;4:9:9:(9@ABD>BACCCBBA@@4:999'9=9999>;>@<@BBBBCC?C@AA?CCC>A?B@8@B<;;DCCBEDEEBBBBCB?BBBAA=@D@AAA@BBBBB
@ATNG8:02897:03376
GATGGTAGCAGACGTGACAGAGCGCCAGAAGATCAGGAACTCTAGAAGAATTCAGATTTTTAACACGAGAGTAAACGTAAAAAGAAGGTTTTACAAGACTCACGTTAACAATATTGCAGCAGTACGCACACAATCGAAGCGCAGTAAGGATGGCTAGTGTAACTAGCAAGAATACCACGAAAGCAAGAAAAAAGAAGTACGCTATTAACTATTAACGTACCTGTCTCTTCCGAAACGAATGAGTACGATGAGATCTCGTGTGCTACCATCGAATCCTCTTAGTCT
+
4<;<@B?@ABBBBCCCBCCCCCBBB@BBB?CCC?@@@C?BBBBBAA?DD?D?@@@ABDDC2D?BBBBCCCCBBB=BABBEDD5CB?B8;;;7;FCADCBCCCFBB?B@CC@CBB=@?BCCBBCCCBCCCCCC?CBBB?B>>>BBBB>C@CBB?BCCCCBBA?BAACC??CC?ABB=@>999,8??:<::;;;';A:?898AAA>>3838>?A7;7:CA;;7:A@@@CB@C?BBB=BBB@BBBBBDCAAABBBBB>8:8AC>>>>@A<A@=<=;;:5:;:9>B?;;
@ATNG8:02898:03371
GATGGTAGTATATCGCGTCGCTATCCAGAAGATCAGGAACTCTAGAAGAATTCAGATTTTTAACACGAGAGTAAACGTAAAAAGAAGGTTTTACAAGACTCACGTTAACAATATTGCAGCAGTACGCACACAATCGAAGCGCAGTAAGGATGGCTAGTGTAACTAGCAAGAATACCACGAAAGCAAGAAAAAAGAAGTACGCTATTAACTATTAACGTACCTGTCTCTTCCGAAACGAATGAGTACGTGTGACGTACGTGAGCTACCATCGAATCCTCTTAGTCT
+
BA@@466;=>>@@<<<<<<C?BC;966@@;<BBCBEACACCD;;:B?BA?B?AAABAAAA3A=A?>?>?BAAAB>849@@>>+:=99.999&9;<=BCBBACCBB@C?BB?ABA@BBA@ACCCCBAADCDDC@CAAA?BAAAA@@@;@=A;;8;DDCCBBG???A?BA???:>>=:@??@@8<<=9988898%8=89;8;BBBAA<A:==>?8><>>BCC?AABBABD<;9;>=5=00,0>>@ABBBCBBBAA::;CBBBBAAACC@C99:B?BC@??<=ACBB>
@ATNG8:02858:03448
GATGGTAGCGCACACATAGATACAGTACTCATTCGTTTCGGAAGAGACAGGTACGTTATTAGTTAATAGCGTACTTCTTTTTCTTGCTTTCGTGGTATTCTTGCTAGTTACACTAGCCATCCTTACTGCGCTTCGATTGTGTGCGTACTGCTGCAATATTGTTAACGTGAGTCTTGTAAAACCTTCTTTTTACGTTTACTCTCGTTGTTAAAAATCTGAATTCTTTCTAGAGTTCCTGATCTTCTGGGTCTCTCTCTCACAGCACTACCATCGAATCCTCTTAGTCT
+
4999399;;;55555555<;9777/////97:5566@2;;15.5;9555:755499.44.4::.97;CAA@65/;488:99'//)///7.8899.55:45515;<;45.55555555.5543:7;?>;599929>00)/7/0////56;;:=><<9;;=;>>:>9<<9///7::6;;<@@2@:=855555$4:555)55//99//)/-(-777$-///;4:)/55)5999<<<:>75555547<455069<<::/--------9888949444<73314886==;;;
@ATNG8:02859:03426
GATGGTAGCTATACGTATATCTATGTACTCATTCGTTTCGGAAGAGACAGGTACGTTAATAGTTAATAGCGTACTTCTTTTTCTTGCTTTCGTGGTATTCTTGCTAGTTACACTAGCCATCCTTACTGCGCTTCGATTGTGTGCGTACTGCTGCAATATTGTTAACGTGAGTCTTGTAAAACCTTCTTTTTACGTTTACTCTCGTGTTAAAAATCTGAATTCTTCTAGAGTTCCTGATCTTCTGGACGCGCGCACTGACACTACCATCGAATCCTCTTAGTCT
+
;:::?@9>BB@CCCABBACFCCC9;;BBCCBB>B@@@:;;7;?DDCBCCC@BBAAA@B@BBCC?B>BCBB@BBBA?ABA@B2@?>ABBB>BCCB>@A@=@@498ABAA>AAB>>AAA7;;?<?<?B?>;<;@;??<<297::7::?@??AAA>=><>>@<AA<A<@@==<===?;>?@BB5B;>:89888(8>6770699/-----9(----$-..67295996;==87771717978;;-//;598:::///:9;7;;???@A=AA???:==8;;;188?;7
@ATNG8:02865:03416
GATGGTAGTGATACAGATCAGACACCAGAAGATCAGGAACTCTAGAAGAATTCAGATTTTTAACACGAGAGTAAACGTAAAAAGAAGGTTTTACAAGACTTACGTTAACAATATTGCAGCAGTACGCACACAATCGAAGCGCAGTAAGGATGGCTAGTGTAACTAGCAAGAATACCACGAAAGCAAGAAAAAGAAGTACGCTATTAACTATTAACGTACCTGTCTCTTCCGAAACGAATGAGTACAGAGAGTACGATATGTCTACCATCGAATCCTCTTAGTCT
+
>9=:=@<BCABBBCCCDCBBBCBCB=@AA65;@?:5057<<=<A<<7<B7B>884=====+=>DBB999ABBBB>B>BBCCC5BG9?4:::.;BB?BCCB?BBBB@BFJDACBC?BBBBB@AABBBBC???B?BCBC@BBBCCBBB?C?AAA>BAAABAAA?ABBBBB?CC?BBB?BBAA@89:0)/6666'//(/9;:C@?==8<8<==A=A:==?>><>BBA@@@<A=A==6600+000;085==A;@BBBAAACCBB@BBB@;??@@B=AD;??A<??>>>
@ATNG8:02866:03420
GATGGTAGAGAGAGCTCTCTCATCGTACTCATTCGTTTCGGAAGAGACAGGTACGTTAATAGTTAATAGCGTACTTCTTTTTCTTGCTTTCGTGGTATTCTTGCTAGTTACACTAGCCATCCTTACTGCGCTTCGATTGTGTGCGTACTGCTGCAATATTGTTAACGTGAGTCTTGTAAAACCTTCTTTTTACGTACTCTCGTGTTAAAATCTGAATTCTTCTAGAGTTCCTGATCTTCTGGGTCTACGCTCGTCGCGCTACCATCGAATCCTCTTAGTCT
+
@==>?DCCCDBBBCC:996DC=CDC;9:BBBB?A@@B=BEAD?CBBADDD?CCB@@=@=AAAA>A?BBBBB@ABB?CBBAA1@A?D@>>3>BBC=??B@BD<>>AAAA?>>>>B@@A:<;;<@<@AAAA>>>;=D<<5:8>>>@@@@@@@@666;,//79::5==A@@@CAA>>:>@BBB6B5:488887(8@==>>@;;;=:::1888)2777A;B;<=7=@A@@@A<A<@>??:94:=AD:@@A???>>>A?==>@???A<AAA??<==8=<;6::///
@ATNG8:02870:03425
GATGGTAGTGTGTCTCTGAGAGTAGTACTCATTCGTTTCGGAAGAGACAGGTACGTTTAAATAGTTAATAGCGTAACTTCTTTTTCTTTGCTTTCGTGGCATTCTTGCTAGTTACACTAGCCATCCTTACTGCGCTTCGATTGTGTGCGTACTGCTGCAATATTGTTAACGTGAGTCTTGTAAAACCTTCTTTTTACGTTTACTCTCGTGTTAAAATCTGAATTCTTCTAGAGTTCCTGATCTTCTGGCTCTCGTAGACAGATACTACCATCGAATCCTCTTAGTCT
+
4444.499566??C>??;;995544;;99444.3::919:)/)///////)599;<<)55)5:994945559555.5:499999(544)49;<25455.55/)/5(----7:6<><;;6654955.439995:@<@=@@@@;@???A>@@=@>=9949929945::6<5::<:::999495444&549455555$4;=;=4:///9////5.555&55555.58<;9<<<544;.4.5;:<:838//)//9>@@@=;;9::<554444.4888;.4323332999:;
@ATNG8:02872:03427
GATGGTAGAGAGAGCTCTCTCATCGTACTCATTCGTTTCGGAAGAGACAGGTACGTTAATAGTTAATAGCGTACTTCTTTTTCTTGCTTTCGTGGTATTCTTGCTAGTTACACTAGCCATCCTTACTGCGCTTCGATTGTGTGCGTACTGCTGCAATTATTGTTAACGTGAGTCTTGTAAAACCTTCTTTTTACGTTTACTCTCGTGTTAAAATCTGAATTCTTCTAGAGTTCCTTGATCTTCTGGGCAGACTCTCACACGCCTACCATCGAATCCTCTTAGTCT
+
:==>@BA<=CAA@FBBCCDDA;;==;;;9=>>5@BCD<;;:;>A@@@A;;6;ABAA@C?CBBC?C?ADBEDCCA?473333$394;322'23396=8848>83773882252776572///486<6::A:;:5558D>BA@?897556;<7//8:(/(/5/6;3<6<;;:=>>>>477;=<-<8=<@ADDD/B@:;;1;:::>=>>>>1///)////:6:6;;7;>>>///7<)/(/9767*,,,2,222267568>@@A:7-227-2,,,2,22,2::6:<=>>
@ATNG8:02876:03400
GATGGTAGTATATCGCGTCGCTATCCAGAAGATCAGGAACTCTAGAAGAATTCAGATTTTTAACACGAGAGTAAACGTAAAAAGAAGGTTTTACAAGACTCACGTTAACAATATTGCAGCAGTACGCACACAATCGAAGCGCAGTAAGGATGGCTAGTGTAACTAGCAAGAATACCACGAAAAGCAAGAAAAAGAAGTACGCTATTAACTATTAACGTACCTGTCTCTTCCGAAACGAATGAGTACATAGATATACGTATAGCTACCATCGAATCCTCTTAGTCT
+
4;;<@CBBCCDBCCDCAAACCCCCC?CBB?BCDCBA>A@CCEBBBB?BC@D@BA@98787)9<AAC???CCAAB:@@ABCCC5@@>C5;;;.;@@=999@B@?@B?B>AE?BCC>@?AACCCCDCCCCCCCC?CBAA?A@@ABBBC>D?B998:CAAABCB?BCC@@??CD@>>>8<<8888*999388888(8=9=788AAA??;?<??@A<@<??B@@=@CBBBCC?B@BBB=BCD@AAAABCDAAAAAA>??AAAAAA@>@::6:A@@@:A>==>?=AA<<<
@ATNG8:02878:03449
GATGGTAGTATCTGCACACTCTGTCCAGAAGATCAGGAACTCTAGAAGAATTCAGATTTTTAACACGAGAGTAAACGTAAAAAGAAGGTTTTACAAGACTCACGTTAACAATATTGCAGCAGTACGCACACAATCGAAGCGCAGTAAGGATGGCTAGTGTAACTAGCAAGAATACCACGAAAGCAAGAAAAAAGAAGTACGCTATTAACTATTAACGTACCTGTCTCTTCCGAAACGAATGAGTACACATCGTCGTGTCGTGCTACCATCGAATCCTCTTAGTCT
+
=94429::ABBCBCCDBB=>?>?BB@BAB<@B;;:@<@<@;;:ABB?BB?B?CBBACCCC2C?CC?>>CDBBBB>AABDEED2DB>B5;;;-:AA;ABCBBBB9;8;@BB?CCD;;;CCCBBCHCDFD@@@C?CCBB?BABABBBB>C?CBB?AAAAAECC?BBBBBB>A@?@??;?@>>>8=:93::::::%0:58///66;>@7:68>::7::??CBB>B;;;@@=8=:==>9?AA>:9:AAABBBBBBCB@@@AAAABBBCBC@CAB?@>?B?ABA@BB@??
@ATNG8:02879:03434
GATGGTAGCACGAGTCACTCATATCCAGAAGATCAGGAACTCTAGAAGAATTCAGATTTTTAACACGAGAGTAAACGTAAAAAGAAGGTTTTACAAGACTCACGTTAACAATATTGCAGCAGTACGCACACATCGAAGCGCAGTAAGGATGGCTAGTGTAACTAGCAAGAATACCACGAAAAGCAAGAAAAAAGAAGTACGCTATTAACTATTAACGTACCTGTCTCTTCGAAACGAATGAGTACTGCGTCTCACTCTCGCCATCGAATCCTCTTAGTCT
+
;====>::95555<>=B@CCCBB@@8<@@=@BDBCA?A@CCDCCCC@CC@D?;;999999'9:?=<894=9;;?97399999(4:29.99909<B=AAAA=CBCB?C@FE=@@A6;;@?BBCCFDCCBBBBAA@@@7;:??BBBD@B?B:;8;DAABBBB@BCBBBB?AB?CB@;><7333&377/789999%8=9=>>?A@@@B<?7;;??<?=::@BB?ACCCCCB?A???:?DC?BABBCCCBBBBBBBCCCBA??@C@LDAAA@BB??9949A???
@ATNG8:02885:03430
GATGGTAGGCGTGTGAGAGTCTGCCCAGAAGATCAGGAACTCTAGAAGAATTCAGATTTTTAACACGAGAGTAAACGTAAAAAGAATGTTTACAATGACTACGTTAACAATATTGCAGCAGTACGCACACAATCGAAGCGCAGTAAGGATGGCTAGTGTAACTAGCAAGAATACCACGAAAAGCAAGAAAAAGAAGTACGCTATTAACTATTAACGTACCTGCTCTTCCGAAACGAAATGAGTACTGCGTCTCACTCTCGCCTACCATCGAATCCTCTTAGTCT
+
4444.5@B=BBCCCCCCDCA@A;;;06CC@CCBBBD?C?DBBBBCC?CC?B==>?77878):>BAB???CCBBB9@?99888(9A<@=??8?;<6;==852536(.(..(/..(28555666668778855059:@:;9977755-22957.55225755-576669052,2554992222&255422222$.626...885555928888/5/52225475//86(.(.77,3333'....5558899965555556=794;::8<:9::3:=6;99377///
@ATNG8:02886:03439
GATGGTAGGCGAGAGTGAGACGCAGTACTCATTCGTTTCGGAAGAGACAGGTACGTTAATAGTTAATAGCGTACTTCTTTTTCTTGCTTTCGTGGTATTCTTGCTAGTTACACTAGCCATCCTTACTGCGCTTCGATTGTGTGCGTACTGCTGCAATATTGTTAACGTGAGTCTTGTAAAACCTTCTTTTTACGTTTACTCTCGTGTTAAAAATCTGAATTCTTCTAGAGTTCCTGATCTTCTGGTGTCGTCTATCATGTACTACCATCGAATCCTCTTAGTCTA
+
?>95755@?>@@A99655;;6655<<:>@@@@;@@@@;@@>B<;95>><<9<<;440449<<=9=7==888:<:B@BA@??1>>6@@AE:ABBB?BBA?@@;>>@A@@<;;?@@BAA<??>5:5:==A??>>;?BKE688????>>@@@?;;;=>5;;;:>@<A=ABA@=>>@B:=:;;:-;+/+/6<<=,=====2?>;;;@?>>>:>>>>/>;;;?9>:=@<@AA?====B<@????B<A@A=>>>@@@@>>>B@>>>A;;6606;;;;59=7;;@=<;<=66
@ATNG8:02889:03406
GATGGTAGAGAGGACTGTAGCGCACCCAGAAGATCAGGAACTCTAGAAGAATTCAGATTTTTAACACGAGAGTAAACGTAAAAAAGAAGGTTTTACAAGACTCACGTTAACAATATTGCAGCAGTACGCACACAATCGAAAGCGCAGTAAGGATGGCTAGTGTAACTAGCAAGAATACCACGAAAGCAAGAAAAAAGAAGTACGCTATTAACTATTAACGTACCTGTCTCTTCCGAAACGAATGAGTACTGCGTCTCACTCTCGCCTACCATCGAATCCTCTTAGTCT
+
@@<;.4977700)/:779>=<@A<<=6===9=@?>@?<@<?AA>:9:=@=8=6=>>ABBBB1@=BA@>?774=<=398444444#455<8=@@1<<@<@I@FDC@@A@B@BA>AAA>AABBC;;;ECBBCBBB@;@0000*00/99934-45:4405;;@BBBB?BBBCCC<:949>>188978*887/8<<<<>%6725/...7:<:7;778<<;B6;:BB@?C?>@?>>9=8999.7<<8===CAA@><<7:9>A??ABBABA<@?@:>>;:<633.38818<=55
@ATNG8:02892:03419
GATGGTAGTCTCAGATAGTCTATAGTACTCATTCGTTTCGGAAGAGACAGGTACGTTAATTAGTTAATAGCGTACTTCTTTTTCTTGCTTTCGTGGTATTCTTGCTAGTTACACTAGCCATCCTTACTGCGCTTCGATTGTGTGCGTACTGCTTGCAATATTGTTAACGTGAGTCTTGTAAAACCTTCTTTTTACGTTTACTCTCGTGTTAAAAATCTGAATTCTTCTAGAGTTCCTGATCTTCTGGTAGAGCGTGCCATATATCTACCATCGAATCCTCTTAGTCT
+
=/0/7:99;?BCEGCBBACDCAA996=====>;>=BA<AB=>:>;;9;55.5////)/)/)///)5=BBA954997)//:::)::+//::./35516<<5<@0/0/7/5469@=999A455=8<6<<99:ABA?CBAA?CCA@@@@::99994.44454555:=7;044:;<<<=>9;<@@C2A4=999999$9=999)5/7///799;49977'9446<8=9=?:?<55555057<;:<::5:=;:>?==?=;949.444445545;79::9;733-433,3<878
@ATNG8:02894:03421
GATGGTAGCTCACGTACGTCACACGTACTCATTCGTTTCGGAAGAGACAGGTACGTTAATAGTTAATAGCGTACTTCTTTTTCTTGCTTTCGTGGTATTCTTGCTAGTTACACTAGCCATCCTTACTGCGCTTCGATTGTGTGCGTACTGCTGCAATATTGTTAACGTGAGTCTTGTTAAACCTTCTTTTTACGTTTACTCTCGTGTTAAAAATCTGAATTCTTCTAGAGTTCCTGATCTTCTGGATAGCGACGCGATATACTACCATCGAATCCTCTTAGTCT
+
9;;=7655=<<?;;==666>@BBBBBBCDCCC=B@@A;BC@DACCCCCCEABB::;=@<@A??<>>>??BBBBBB?????=,=@9??AA:AC@@?AA@;@?4999CBC=A@B878==8<=@=B<@@@@:::D;@@@A8=/////67:=>=>:::=8<<=:>>=B<@???>>>===>?9==4=1818====,::9==+--3---767:8::99*5///;3;3>>:;=>A;;=;A;@>@AAB;??@;?@A==66///:::7;;>;;;5::<;;6<?:>>A:>=>=?
@ATNG8:02895:03408
GTTGGTAGTATAGAGCTCTACATAGTACTCATTCGTTTCGGAAGAGACTGGTACGTTAATAGTTAATAGCGTACTTCTTTTTCTTGCTTTCGTGGTATTCTTGCTAGTTACACTAGCCATCCTTACTGCGCTTCGATTGTGTGCGTACTGCTGCAATATTGTTAACGTGAGTCTTGTAAAACCTTCTTTTTACGTTTACTCTCGTGTTAAAAATCTGAATTCTTCTAGAGTTCCTGATCTTCTGGGCAGACTCTCACACGCCTACCATCGGAATCCTCTTAGTCT
+
AA:>ACCBABCCCCCDBCBCDDCCCC@ABCCC@BBBC=CC@B?AAAACBB?BB@==:>?@@AB?B?BBDBAAAAB>>>>>>.>><?==C9ABAA<AAC>BB;88=>>==@@>=>AAA;A>>7;7;AAAAAAA:@@@@7;;;;==?@AAAAA>>>@:>>>;A?;?;>>>AAA@@>9@>>>>5>=D<?>AAA.<;333(------966:4:AAA.?>>>?;?9==7<@@>>>><@;??>>==:99@@6=6768999>@@@@AA<A;;59866179==5::=9>>>>B
@ATNG8:02900:03407
GATGCATCATGCATATCTCACCAGAAGATCAGGAACTCTAGAAGAATTCAGATTTTTAACACGAGAGTAAACGTAAAAAGAAGGTTTTACAAGACTCACGTTAACAATATTGCAGCAGTACGCACACAATCGAAGCGCAGTAAGGATGGCTAGTGTAACTAGCAAGAATACCACGAAAAGCAAGAAAAAAGAAGTACGCTATTAACTATTAACGTACCTGTCTCTTCCGAAACGAATGAGTACGAGAGTCAGAGCAGAGCTACCATCGAATCCTCTTAGTCT
+
CCCCCCCCCCCCDBCBCCCDD@CCC?CBBB?@;A>BBBBBBC@CC@C@AABBBCCC1?=?BBBCCCCA@?8@@???@@0@A=A>BBB<BCD@CCCCDEBBB?A@ED@CAB>A@ABBBCCCCCCCCBCC@CCBB?BBBBAA@A<@;@999:DBBBCCC@BBBBBB?@A;@@@9==9999+:::3:::::9%8:4:725??A>>;>=B<>>:=9=>BBA?BBABBBA<A>:::3:AB????DBBCB?>>CCBBBBBBBB>>>>===BAA:;5;=7:;;5;?ABB
@ATNG8:02900:03429
GATGGTAGAGTACGTGTAGTAGACCAGAAGATCAGGAACTCTAGAAGAATTCAGATTTTTAACACGAGAGTAAACGTAAAAAGAAGGTTTTACAAGACTCACGTTAACAATATTGCAGCAGTACGCACACAATCGAAGCGCAGTAAGGATGGCTAGTGTAACTAGCAAGAATACCACGAAAGCAAGAAAAAGAAGTACGCTATTAACTATTAACGTACCTGTCTCTTCCGAAACGAATGAGTACACATCGTCGTGTCCGTGCTACCATCGAATCCTCTTAGTCT
+
DCBC@BCCCCBBBCCCCDCBBBBB?BBB@BCAAAB>B>BB@@@BB?B@=B>BBBBBCCB2B?BBBBAAAAA?C;CC?A???.9949/665,8>A;===?BB=>>;A;??=?>>8<=>>>=>=AA>><>>>A;???A8<<>?=<=?:<:===:<>>>?>AA;A===>>7=@;A>?:>>555,7<<9>DEDE/7768ABBD@>>>9>;===?:>:===>>9>>>>>>>;A;???7?;;7;>>>8::AAAA=??>>>>;>9@>;;AAA;AAAAA;AA;>>>;?<;;;
@ATNG8:02858:03458
GATGGTAGCAGACGTGACAGAGCGCCAGAAGATCAGGAACTCTAGAAGAATTCAGATTTTTAACACGAGAGTAAACGTAAAAAGAAGTTTTTACAAGACTCACGTTAACAATATTGCAGCAGTACGCACACAATCGAAGCGCAGTAAGGATGGCTAGTGTAACTAGCAAGAATACCACGAAAGCAAGAAAAAAGAAGTACGCTATTAACTATTAACGTACCTGTCTCTTCCGAACGAATGAGTACCTCTCAGACGCTCTCCTACCATCGAATCCTCTTAGTCT
+
55<<7?;@ABAA@A696>DCDEIII;:;C<@AAAAA>A?ABBBBBB@AA>A???>>=BBB+=7BBBBBAABCDC8<:;:9::$5:5999>;0;B>;A<ABDDBBB>A>@@=@BC@DCCBDCCCCCBBBECAA>@@@@@DBCB???A=A?B;;8;A@@@BAB>BBBBBB?BBABBB<?@AAA;<992889889%8=:=868?=?@><><>>@A<A<AABCA@BAAAACC?A>@A@@:95:@@AABB@@@?BCC@@?@?@>>:>??<?@A@A>BB?????BBBBA
@ATNG8:02862:03497
GATGGTAGCTCTGCTCTGACTCTCGTACTCATTCGTTTCGGAAGAGACAGGTACGTTAATAGTTAATAGCGTACTTCTTTTTCTTGCTTTCGTGGTATTCTTGCTAGTTACACTAGCCATCCTTACTGCGCTTCGATTGTGTGCGTACTGCTGCAATATTGTTAACGTGAGTCTTGTAAAACCTTCTTTTTACGTTTACTCTCGTGTTAAAATCTGAATTCTTCTAGAGTTCCTGATCTTCTGGCGCGTATGTATGTCGCCTACCATCGAATCCTCTTAGTCT
+
9999065555>;655666<BBABCB;:;@@5948BC>8>B?CACBBKJCCACCCCE?B?BBDD@C@CBBBBBADD>AABBB2BB?BAAA<A@BAACCJGGH@AA@CBC?BBBBB@A@?CBD@C@CBCCBAA@?CBBC@CCCCBB@@@BAAA@@@A>B@@>@HAE?AACCCIFKE=@AA@A3A>A>AAA@A0@ABBC>DAAACCB;;;5:9:*9==@@=@=AB@BCCCBAA@C@DBABBC@B:;:<BBBBB;;;CBBBBCC?@@@<;;:@@<AC?AAA@CCBBB
@ATNG8:02866:03452
GATGGTAGCAGACGTGACAGAGCGCCAGAAGATCAGGAACTCTAGAAGAATTCAGATTTTTAACACGAGAGTAAACGTAAAAAGAAGGTTTTACAAGACTCACGTTAACAATATTGCAGCAGTACGCACACAATCGAAGCGCAGTAAGGATGGCTAGTGTAACTAGCAAGAATACCACGAAAGCAAGAAAAAGAAGTACGCTATTAACTATTAACGTACCTGTCTCTTCCGAAACGAATGAGTACAGAGAGTACGATATGTCTACCATCGAATCCTCTTAGTCT
+
BABB855A;@=@;;;A;CCBBB@;;59==8:>;;?D?A?A@@@ACC?9959?AACBBFFC1B>B@@@AA>;<<818:CD@DD19:=B2999*:;99?@ACCCBBB@C@CC@BBB?BBBCDDFGDBAAAAAAB?BBBC@C@??A:9:3;5;;:49>@A?A;@9BBB@@A=@@<?@>578CAA899948:AAA/>>:>678AAAAA<A=@>?><?=ABDCC?DDDC@@@50+0==5=00*0;;;BBBCBBBBBCBBBBBBB>>>@8838@A@B<AB;@@A=??>>>
@ATNG8:02866:03488
GATGGTAGTGTGTCTCTGAGAGTAGTACTCATTCGTTTCGGAAGAGACAGGTACGTTAATAGTTAATAGCGTAACTTCTTTTTCTTTGCTTTCGTGGTATTCTTGCTAGTTACACTAGCCATCCTTACTGCGCTTCGATTGTGTGCGTACTGCTGCAATATTGTTAACGTGAGTCTTGTAAAACCTTCTTTTACGTTTACTCTCGTGTTAAAATCTGATTCTTCTAGAGTTCCTGATCTTCTGGATAGCGACGCGATATACTACCATCGAATCCTCTTAGTCT
+
;<4526;:===<<:55555:;54444444443-39:>4;:9<7:::<9558:9955.57:::<.5.55977//)/949:<<;(///)4455)545:.5594996;666><7://///-507//)/5::<><<;@:;;;<8;;;<@<564::9455;;7:;:5::7<7;:444555<.55=<;+;.5.5555&5;;<>4<555:995554999+9/////4772//5<:<<5:5:;;<;:17//)/7///::///9:9:;==<;;7;>;;;733-333,3===<
@ATNG8:02867:03474
GATGGTAGAGAGACTGTAGCGCACCCAGAAGATCAGGAACTCTAGAAGAATTCAGATTTTTAACACGAGAGTAAACGTAAAAAGAAGGTTTTACAAGTCTCACGTTAACAATATTGCAGCAGTACGCACACAATCGAAGCGCAGTAAGGATGGCTAGTGTAACTAGCAAGAATACCACGAAAGCAAGAAAAAGAAGTACGCTATTAACTATTAACGTACCTGTCTCTTCCGAAACGAATGAGTACGATGAGAGAGCTCTCTCTACCATCGAATCCTCTTAGTCT
+
@@<<@CCCCDDCCCBCCDEBBBBBB=BCC@CCBAAA@B@CBBAAACAAC?C?A@@?@DDD3B?BBBBBBBCCBB<A@ABBAA2@@=A=BBB:BCC?CBBBACBBB@C@CC@CCC=@?BBCCCBBBCCCBBBD@C???<??>>@A@C?C@CAA@ABAAABBB>BCCAA@?BB@BBB=@@9:9,8<;899999(6>9A:;;AAA>><><@ABC:>:=@BBB?BABABBC@B?BBC>BBB?BBBCCCCBB>>>CBBA???>>>><>@@<A:::A<AB=?>?<@A>>>
@ATNG8:02872:03452
GATGGTAGTGTCAGTGCGCGTCGTCCAGAAGATCAGGAACTCTAGAAGAATTCAGATTTTTAACACGAGAGTAAACGTAAAAAGAAGGTTTTACAAGACTCACGTTAACAATATTGCAGCAGTACGCACACAATCGAAGCGCAGTAGGGATGGCTAGTGTAACTAGCAAGAATACCACGAAAGCAAGAAAAAGAAGTACGCTATTAACTATTAACGTACCTGTCTCTTCCGAAACGAATGAGTACTGTATCTATGTGTGCGCTACCATCGAATCCTCTTAGTCT
+
<@@=::6@B;;;BBCCCBBBBA@@@@CCEFBBBABA>A>BAAABCD?BC@B?@????BAB.:49@@>>>?B>>>8<;>?@??09;6:=BBA9BBA=AAA@BBB@@>@?AA?BBA=??@@@BAABBBBDCBBC@CBBBABAA@@@@@AA;A;:7;DDCBBCB????BCF@BD?CBC>AAEDC<A?=988888(9=:>888@A???=B7;;??8=8<>@;;6;BBBBBG<?;?==6<<<9=>?@@@AAAA??????@AA;;;===?@<;;;@@;??:;;;8=AABA
@ATNG8:02876:03473
GATGGTAGTAGTACACTAGTCATACCAGAAGATCAGGAACTCTAGAAGAATTCAGATTTTTAACACGAGAGTAAACGTAAAAAGAAGGTTTTACAAGACTCACGTTAACAATATTGCAGCAGTACGCACACAATCGAAGCGCAGTAAGGATGGCTAGTGTAACTAGCAAGAATACCACGAAAAGCAAGAAAAAAAGAAGTACGCTATTAACTATTAACGTACCTGTCTCTTCCGAAACGAATGAGTACGAGAGAGCACACGTGTCTACCATCGAATCCTCTTAGTCT
+
@;C@@DC?@ABBBCCECCBBBBBBB@BBB@CDBBBCAC@BBEDBB@@CD@C@BBBCBBCB3B?BBCCCCCDBBB=A@BCDDD5BB@B5;;;.<CEACBBCFCCCC?B@BC@BBC9:8BBCCCCCCCDDDBDB?CBAB>@@@ABBBB>C@D@@=@CDDDABA=BCCDBB@BB?@@@3:99999+:>=9>>>>>>?#//)//./33;7555:88BA9@9?=@@@=@BBBBCC?B?ACC>BBB?BBBBDBBBBBBBBBBBCBBBAA@@@>><>>>>A<AB=>>><??>>>
@ATNG8:02877:03466
GATGTAGGTGCACATGAGTGTATCCAGAAGATCAGGAACTCTAGAAGAATTCAGATTTTTAACACGAGAGTAAACGTAAAAAGAAGGTTTTACAAGACTCACGTTAACAATATTGCAGCATTACGCACACAATCGAAGCGCAGTAAGGATGGCTAGTGTAACTAGCAAGAATACCACGAAAGCAAGAAAAAGAAGTACGCTATTAACTATTAACGTACCTGTCTCTTCCGAAACGATGAGTACGATGAGAGAGCTCTCTCTACCATCGAATCCTCTTAGTCT
+
:;<<BEE?BB@@??@@BA@@@CCC?BAC?CBBB;:6;<@@@@;;;;@A=A?;;9BBDCC5C@BBCCCBBAA@@8@;;:999'5;7?8BAA6???;@B@@?BBAA>A>AA=@@C<???A;;;=AB@AAC;;:<@@CC@BBAABB;;6;:>?@=ABAAB???<?BBBCC?BB??>?9=<9//(///(/9;;;+;=7;@AAAAAAA?B?CAA@;?<?A@@A>:99>9936A1328.7773339333::;::@=<9=888:?>=<78/6:78=::;5;>>9>@778
@ATNG8:02879:03457
GATGGTAGCGCATATCAGCGCAGCCCAGAAGATCAGGAACTCTAGAAGAATTCAGATTTTTAACACGAGAGTAAACGTAAAAAGAAGGTTTTACAAGACTCACGTTAACAATATTGCAGCAGTACGCACACAATCGAAGCGCAGTAAGGATGGCTAGTGTAACTAGCAAGAATACCACGAAAGCAAGAAAAAGAAGTACGCTATTAACTATTAACGTACCTGTCTCTTCCGAAACGAATGAGTACCTCTCAGACGCTCGTCCTACCATCGAATCCTCTTAGTCT
+
>>>@@CBBBDCCBBBCCCCBBBBCC496C9=BB;;:>@@CBAAC??>?B?C?A@<44449$9;BA@AA??999;,:>;:999$9@9=4:::'5::5<ABBBBAAA<@<@@=@@A>ABAAB@A@ABDCBCCCCACBBB<A?@?@@@C:>8>00-0AAAAABB@CDDCAA=AC?BBB;=:::>3:00,0=>>@0>><A???CCB>>:><@@AA:?:>>BCBAC@@A@BB=A?AAA9AAA=@@CBCBB@BBAAAAAAAA@>??:4::;:>888>;?C=>>><@@???
@ATNG8:02881:03461
GATGGTAGGCGTGTGAGAGTCTGCCCAGAAGATCAGGAACTCTAGAAGAATTCAGATTTTTAACACGAGAGTAAACGTAAAAAGAAGGTTTTACAAGACTCACGTTAACAATATTGCATCAGTACGCACACAATCGAAGCGCAGTAAGGATGGCTAGTGTAACTAGCAAGAATACCACGAAGCAAGAAAAAGAAGTACGCTATTAACTATTAACGTACCTGTCTCTTCCGAAACGAATGAGTACGTGTGCGACGTGTCTCCTACCATCGAATCCTCTTAGTCT
+
//::6<AD@ABBB@A@AAAAAAB@A3;AA<ABB@@A<@=AA@@@@@?AA?B?BBABBABB2A?AB@???AABCC>BBDCDDD3BB?A=@@@6@?>8;;;@@@AAA<A=@@<@@@<@@@??A>@@ADA>?>=<:=>==<?@@@@@@A<A:=6619>>>>==>=BB;;?B??;5;?<599//)./.05:999*55,5?@>??A?>5;5;>>@<@<??>>><@@AA@@@8:8;;<6900+0;;;<;;;=887:::A?>=>=<=:>>@<@A@>>;>A=;;:=::888
@ATNG8:02883:03478
GATGGTAGTATCTGCACACTCTGTCCAGAAGATCAGGAACTCTAGAAGAATTCAGATTTTTAACACGAGAGTAAACGTAAAAAGAAGGTTTTACAAGACTCACGTTAACAATATTGCAGCAGTACGCACACAATCGAAGCGCAGTAAGGATGGCTAGTGTAACTAGCAAGAATACCACGAAAGCAAGAAAAAAGAAGTACGCTATTAACTATTAACGTACCTGTCTCTTCCGAAACGAATGAGTACACATCGTCGTGTCGTGCTACCATCGAATCCTCTTAGTCT
+
;;;=?CB=BBBB966=?CCCCC?DC?BCJACCBBBB<@=@AAAAAD?AA=@>????>AAA3B@BBAAACBBCBB>AABCCCC3;;5:2:::&9@@=@AA@BC@@A>B@BB?BCC?AABBCCCCCCIDC:::C?BD@@>@CCDAA??=@?B@@>AECCBCCC?CCCBBB@BB?BCC=@A999+7;;5889999%9=9=878>??;;7;=@?@A;>;>BGCC@CAA@BDC@C>ABF?B?@>?AACBBBBBB@A@ACBBBBCDD???BC@BBBBD@BB?BAA?BAA@@
@ATNG8:02887:03475
GATGGTAGCGCATATCAGCGCAGCCCAGAAGATCAGGAACTCTAGAAGAATTCAGATTTTTAACACGAGAGTAAACGTAAAAAGAAGGTTTTACAAGACTCACGTTAACAATATTGCAGCAGTACGCACACAATCGAAGCGCAGTAAGGATGGCTAGTGTAACTAGCAAGAATACCACGAAAGCAAGAAAAAGAAGTACGCTATTAACTATTAACGTACCTGTCTCTTCCGAAAACGAATGAGTACGAGAGTCAGAGCAGAGCTACCATCGAATCCTCTTAGTCT
+
5>=>?CBCBCCCCCCCCDCCCCAA@:A;;6:;9A@A;@;>>>?AAB?BB?B?BBCDDBDC5B@BCCBCBBAAAA8@B;;;;;*;;5:2;::'9@@6>;?@<>@@A?A@CC@DBB>ABBBCBBBCBBBBAAAE@C;;;=@@@@@>=?9?<B;;49<@?B=BC@BBBBDC???<?A@;>>:99,787/77777'3?9?@BBBB>=>7<68;@?=D===BA@=BB@@@BB>C<;;;;.;??9>A@?ACC>>=B<??AAAABBAAAAA??<?ABBB=>>;;;;8=AAA@
@ATNG8:02889:03463
GATGGTAGCACGAGTCACTCATACCAGAAGATCAGGAACTCTAGAAGAATTCAGATTTTTAACACGAGAGTAAACGTAAAAAGAAGGTTTTACAAGACTCACGTTAACAATATTGCAGCAGTACGCACACAATCGAAGCGCAGTAAGGATGGCTAGTGTAACTAGCAAGAATACCACGAAAGCAAGAAAAAGAAGTACGCTATTAACTATTAACGTACCTGTCTCTTCCGAAACGAATGAGTACGATGAGAGAGCTCTCTCTACCATCGAATCCTCTTAGTCT
+
6666<>>>@4555:999566===><CCC@:;;;;A<A<@@CCCCDACC@B?AA@@@C@C2A=AABBBBCBBAB9:9;4;;;$45.549;;1@AAACACBBDCCC@B?BC@CCC=@?BBBBCCCCCCCBBBC@CCBB?A>>=?@?@<@@C:;<;EBCBCCB?BBBCCA?BD@>>>288888*9>>;88888(5=9A:;;??E@?;>=ABAA:><>AB@A=@@A@?@A9?<?AA;ABA????BBAAB9:9A=8565557799755.49--,,(,2(,--(.877:
@ATNG8:02891:03498
GATGGTAGGTGCACATGAGTGTATCCAGAAGATCAGGAACTCTAGAAGAATTCAGATTTTTAACACGAGAGTAAACGTAAAAAGAAGGTTTTACAAGACTCACGTTAACAATATTGCAGCAGTACGCACACAATCGAAGCGCAGTAAGGATGGCTAGTGTAACTAGCAAGAATACCACGAAAGCAAGAAAAAGAAGTACGCTATTAACTATTAACGTACCTGTCTCTTACGAAACGAATGAGTACGATGAGATCTCGTGTGCTACCATCGAATCCTCTTAGTCT
+
?<=>@CCC@BBBCBCBCCCCBBACC@CBA=BCCCAA=A@DBABCCC?BB?B@CB@99999.9>CCCCCCDECCC>B@?@BBA0AA;?4;;;.;CD@DAABCBB??=??AB?AAA?BBDCCBBBDEECCCCCC?CCCC?BBBA????9>;>?><@CBBACCB?ABBBAA<AA>BBC<>=777.9?@=AAAAB3AB?A888@@?=>;>:>?@@<>;=AC@?<@?@ABBB?BCAAA<AA@=;;9BBDCDDAB@BBBC===BBA@@B??=?A@@@::958879>A;:;
@ATNG8:02895:03457
GGATGTAGCATCATGCATATCTCACCAGAAGATCAGGAACTCTAGAAGAATTCAAGATTTTTAACACGAGAGTAAACGTAAAAAGAAGGTTTTACAAGACTCACGTTAACAATATTGCAGCAGTACGCACACAATCGAAGCGCAGTAAGGATGGCTAGTGTAACTAGCAAGAATACCACGAAAGCAAGAAAAAAGAAGTACGCTATTAACTATTAACGTACCTGTCTCTTCCGAAACGAATGAGTACCTCTCAGACGCTCGTCCTACCATCGAATCCTATTAGTCT
+
,(---55:/95<A;66=:;5@@=?A=?994494495397;448@;>9>;9=*/0(//////$/389<888A?;;;37694444'44.59?@@2>BB@AAA@@@@::4:=??;>:924489<?=B@AABBAAAE@BB<;7;@A>@=>@:<8<00*0>::<<:>?A>>:?>4>?;??;6:::::59;;6----..$-8(---889;2202:::57/7.5244439499<93-32333(333-33:;;==7=====B@?:<;676A;>=:59---7(,,-,--267779
@ATNG8:02899:03473
GTTGGTAGTGCGTGAGAGAGAGACCCAGAAGATCAGGAACTCTAGAAGAATTCAGATTTTTAACACGAGAGTAAACGTAAAAAGAAGGTTTTACAAGACTCACGTTAACAATATTGCAGCAGTACGCACACAATCGAAGCGCAGTAAGGATGGCTAGTGTAACTAGCAAGAATACCACGAAAGCAAGAAAAAGAAGTACGCTATTACTATTAACGTACCTGTCTCTTCCGAAACGAATGAGTACACACTCTCATATGACACTACCATCGAATCCTCTTAGTCT
+
==:?@CBBBCF@@ADCCCCBECCCC=CBE@CCBBBB?B?@ABAAAC?CC784997;CCCA+=6=CBDBACBBBD>BBBCCCC3AA>A5;;;6;BFACBBGDEECB?B?BA=AAB8;;BCCBBBDDCCCCCCC@CBBB?ABAB@??A4:6:@?;@BABBBBB@CCCBB@@@?;00/*0:>>>7???<?CCCC3B@<@788>=>8838BB@@;@<AADBB@BBBAAAC=?=?BC>BBB?BBBBBAABDCCBAAA>>AABAAABBBD?AABCC?BB?BBB?BBCAB
@ATNG8:02900:03469
GATGGTAGTGTGTCTCTGAGAGTAGTACTCATTCGTTTCGGAAGAGACAGGTACGTTAATAGTTAATAGCGTACTTCTTTTTCTTGCTTTCGTGGTATTCTTGCTAGTTACACTAGCCATCCTTACTGCGCTTCGATTGTGTGCGTACTGCTGCAATATTGTTAACGTGAGTCTTGTAAACCTTCTTTTACGTTTACTCTCGTGTTAAAAATCTGAATTCTTCTAGAGTTCCTGATCTTCTGGGTCTCTCTCTCACGCACTACCATCGAATCCTCTTAGTCT
+
;55=?ABBBBAABB@<B;9:AAABB@@@BCCC?BBCD=CC?C?BBBBBDDACCB9:7;8;BBDAD@ICCBBB@:;4;;;;;*9>;@BCF=B000-0/>:>A0:;9AAEABCCGGCCDACCC?B?BCCB<=;BACBCB>AABBBBCBBBDCAAACC?BBB?;;8;?CCCCCCB;;4;;;;0;4;>:;;:.9?>>@7;;DCCBCGCC=@AAA,@;;;C>B?BGACCCCB@@=@@BABCCC@CDFD?BCC;;;CCBBBBBA@@;;;@CCBBB@CC?AAA=@A???
@ATNG8:02901:03484
GATGGTAGTATCTGCACACTCTGTCCAGAAGATCAGGAACTCTAGAAGAATTCAGATTTTTAACACGAGAGTAAACGTAAAAAGAAGGTTTTACAAGACTCACGTTAACAATATTGCAGCAGTACGCACACAATCGAAGCGCAGTAAGGATGGCTAGTGTAACTAGCAAGAATACCACGAAGCAAGAAAAAAGAAGTACGCTATTAACTATTAACGTACCTGTCTCTTCCGAAACGAATGAGTACGTGTGACGTACGTGAGCTACCATCGAATCCTCTTAGTCT
+
44::7<;?;AAB;;;;<<6656==?:@@B25////87;7;;665;==99587874=====+<6;33388;9877.7799==;$554949::0<>>?CCCCBBBAA;=<00+000*/8//55==>6//;;///)//458<<<=<444299=49.9@>>@A<?6>>::AA>BB?BB=6=337233339;;<=B(@A288877757727.52;84<:>>C@B==>8////)-0588/6//)/8889:;343<?<<;;;:::<@@@B<=:=@@@B?B@?@?@=<??@?
@ATNG8:02904:03486
GATGGTAGCACACGAGATCTCATCGTACTCATTCGTTTCGGAAGAGACAGGTACGTTAATAGTTAATAGCGTACTTCTTTTTCTTGCTTTCGTGGTATTCTTGCTAGTTACACTAGCCATCCTTACTGCGCTTCGATTGTGTGCCGTACTGCTGCAATATTGTTAACGTGAGTCTTGTAAAACCTTCTTTTTACGTTTACTCTCGTGTTAAAATCTGAATTCTTCTAGAGTTCCTGATCTTCTGGTATACACACTCGCTCGCTACCATCGAATCCTCTTAGTCT
+
;6>?;?BCCCDCCCCAA<DD?<;;?>?>?><;7;=B>7??:>9>AABB@@<@?:4:.8-3:;;7@8;BBCAA@=B8CC=C=+BB?BBBB>BFDC<??A=AA=A@AAAA>BCCA@@AB<>>>=A<>==?>A::5;?>=:>999//)/:77::;///6/65:9==4:7;;;>;::AB<@>?DH;H:>:==AAA/?===>8>AA>==<:<<1889)27888-.-.649335677.3*./9<::7:A?;>>>>:==///;:;:>;;;@@:===;;67716;;6::>>>
@ATNG8:02859:03504
GATGGTAGGCGAGAGTGAGACGCAGTACTCATTCGTTTCGGAAGAGACAGGTACGTTAATAGTTAATAGCGTACTTCTTTTTCTTGCTTTCGTGGTATTCTTGCTAGTTACACTAGCCATCCTTACTGCGCTTCGATTGTGTGCGTACTGCTGCAATATTGTTAACGTGAGTCTTGTAAAACCTTCTTTTTACGTTTACTCTCGTGTTAAAATCTGAATTCTTCTAGAGTTCCTGATCTTCTGGTGTCGTCTATCATGTACTAATCGAATCCTCTTAGTCT
+
CDBB@BCB@BBBBDFBBBCC:9;BCCCDCDBB?B???<@B?BADBBBBBC@CBBBB>B?BBCC?C?CAAAABBBB?BBDCC3BB?B>>@7@BCA>AAB?BB<==>AAA??A@@@<<<;;;;;?;?;;;><<>;???A5888898>=>@@@@===A<=>=<>>:>:<<<@@A>>><;;;DB;B<A=>::::,:<333)--3---6668-655'299995938807>==96617+//;8<=<?>><>>>>CA=>>??>>>>??AA=AA883//*/6606;???
@ATNG8:02863:03505
GATGGTAGTGTCAGTGCGCGTCGTCCAGAAGATCAGGAACTCTAGAAGAATTCAGATTTTTAACACGAGAGTAAACGTAAAAAGAAGGTTTTACAAGACTCACGTTAACAATATTGCAGCAGTACGCACACAATCGAAGCGCAGTAAGGATGGCTAGTGTAACTAGCAAGAATACCACGAAAGCAAGAAAAAAGAAGTACGCTATTAACTATTAACGTACCTGTCTCTTCCGAAACGAATGAGTACGTGTGACGTACGTGAGCTACCATCGAATCCTCTTAGTCT
+
==<=@BCBDCDBBCDDDCBABBBCE@CCC@CCBBAC?A>BBDBBBB?BB?B?BB@>>>>>2@?BBCBBBCC>>>7=<:;;;;.;C?C<AAA9ACCBCCCCCBBBB?C@CC@CBB>BBBBBCCCDCCCCCCCC?CC@@>A@BCAAAA@C?D999:CCCBBBC?CCBBBB@BB@BBA;???>>8>@@;888878%8@9@898@BBBB:>;>AAA7;7;ADDC?BBBBBBB=@=@??8@9949AACCCFB999BBBBBCCAAAACCCCC?BAAAC?BB=A@@=@AA>>
@ATNG8:02864:03503
GATGGTAGGCGAGAGTGAGACGCAGTACTCATTCGTTTCGGAAGAGACAGGTACGTTAATAGTTAATAGCGTACTTCTTTTTCTTGCTTTCGTGGTATTCTTGCTAGTTACACTAGCCATCCTTACTGCGCTTCGTTTGTGTGCGTACTGCTGCAATATTGTTAACGTGAGTCTTGTAAAACCTTCTTTTTACGTTTACTCTCGTGTTAAAAATCTGAATTCTTCTAGAGTTCCTGATCTTCTGGTGAGATATGCATGATGCTACCATCGAATCCTCTTAGTCT
+
<===?BAB?BBB@@B<BBBDBAABCDDCCCCC@CBBC=BC?B@BCBDEBB?AD>?>?B?BBBB>B>BB@A@CCCB>ABBBB1BB?A?@@8@BBA=@BB>BC<@@ABBB?>@>>>=>>;@@@:?;?BAAA==>;AAAA7><:::?@@AAAAA676@<888<??<@<>>>BABBAA;@@AAA5A<A<AAAAA.AA;;;6=>>>>>>>>>8<<<=.=AAAB<A=@@<???AA>>:><AA>>>?<??A====@>>>A>>>???A>>>@@;>=>>C>AA;>@@<AA<=>
@ATNG8:02869:03508
GATGGTAGGACGAGCGTCTGAGAGGTACTCATTCGTTTCGGAAGAGACAGGTACGTTAATAGTTAATAGCGTACTTCTTTTTCTTGCTTTCGTGGTATTCTTGCTAGTTACACTAGCCATCCTTACTGCGCTTCGATTGTGTGCGTACTGCTGCAATATTGTTAACGTGAGTCTTGTAAACCTTCTTTTTACGTTTACTCTCGTGTTAAAAATCTGAATTCTTCTAGAGTTCCTGATCTTCTGGATATGAGTGACTCGTGCTACCATCGAATCCTCGTTAGTCT
+
99<<9<==8556<<<<<<=A=B>B@DBC@AAC=@@@?-::4;4:??AACB?AA:9;;@;@@@@?C@DCCCCCDBB9;;BBA3BC?BABB=ABBC?EBB=AA=;;;@AE?BBCC@@@A699@;@=BA@AABBB?BCBB@CCCFB;;;BAA;;;;;;4;??9@C;?9@?@@BB999799@@:@;@<9:;;;*;;@AB6:;CCCAA::;29;?;,;7;00)/)//)/;9=9::387:44445.4:>49;666;;;;;;:::<55/::5/////)/8634454::>>>
@ATNG8:02870:03519
GATGGTAGCACGACACGACGATGTGTACTCATTCGTTTCGGAAGAGACAGGTACGTTAATAGTTAATAGCGTACTTCTTTTTCTTGCTTTCGTTGGTATTCTTGCTAGTTACACTAGCCATCCTTACTGCGCTTCGATTGTGTGCGTACTGCTGCAATATTGTTAACGTGAGTCTTGTAAAACCTTCTTTTTACGTTTACTCTCGTGTTAAAAATCTGAATTCTTCTAGAGTTCCTGATCTTCTGGGTCTCTCTCTCACGCACTACCATCGAATCCTCTTAGTCT
+
BCBB@CBBAD;96>ABABC?@@;@ACCCCCBB=B;;;09?9;5;=<<<<<7<<<<=9=9<<<<:C?BBBBAA@8:133333$3939=><3<<;5;*0/0*/;6;<=8<A7<?B>>>AB=A@A;A=@@>>>>?B<AA==:=@EE@@???@@BB@>>>:>>>=BB<?;???AAA@@@8;;???5?<A;>>ACA/A;;=A9A=<<>>>>>>:>>>>/@@>>A=A=??:?AABA>>:><AAAA<<8<?@A7??<>=<@>>?>@A??>;;@7633;;---*/6616<?BA
@ATNG8:02871:03529
GATGGTAGTCTCAGATAGTCTATAGTACTCATTCGTTTCGGAAGAGACAGGTACGTTAATAGTTAATAGCGTACTTCTTTTTCTTGCTTTCGTGGTATTCTTGCTAGTTACACTAGCCATCCTTACTGCGCTTCGATTGTGTGCGTACTGCTGCAATATTGTTAACGTGAGTCTTGTAAACCTTCTTTTACGTTTACTCTCGTGTTAAAAATCTGAATTCTTCTAGAGTTCCTGATCTTCTGGGTGTATCAGCGAGTATCTACCATCGAACTTGCAGAGTCT
+
C;;6?ECCBBBBCCDECCBBBCCCBBACCDBB?BBBA>BE@D@CBBBCCD?BCBBB>@>@DCB?C?CCAABDCCC?A@CCA1CC?BBBB=BABC?CCC@CD?A@BCDD@CCCCBBBC@CBB?B?CCCCBBBC?BABB?CCCCBCCCCCAA@@ACC@BCB?BB<@>@ABDCCCDE=B:;;/;=A>;<;;.;AAAC>BAFIGCEBAA5;;;;*;>?@@<@=@D@BBCCBBB@D?BABFCC=??BB>BBBCCBBCBBBCCCCBBBC@CBBBB@BD>@@CCBBAB@
@ATNG8:02873:03522
GATGGTAGTGCGTGAGAGAGAGACCCAGAAGATCAGGAACTCTAGAAGAATTCAGATTTTTAACACGAGAGTAAACGTAAAAAGAAGGTTTTACAAGACTCACGTTAACAATATTGCAGCAGTACGCACACAATCGAAGCGCAGTAAGGATGGCTATTGTAACTAGCAAGAATACCACGAAAGCAAGAAAAAGAAGTACGCTATTAACTATTAACGTACCTGTCTCTTCCGAAACGAATGAGTACTGTATCTATGTGTGCGCTACCATCGAATCCTCTTAGTCT
+
:::;<94449=A<B@BABHEGKCCC=@@@7<ABBBB?B?ABBAAAA?AA<A?:99A@?>=+=8:@>?>CBBBBA;?><;;;;*;;5:5995&5<>9CCCCCCCCC@C@AA>ACC?CBBBCBCCCCCBBACDD@D9::ACA@@@AAB=A>A;;7;BBB@BCC?AAABBB@CC?BAA>ADBBE>::9<@>=>>/>A<A;;;>@@=>:==DBBB=D;==BCF@AAACA@@<?<?@@:ABB?BAACCCDBBB@@@@999C>;;;A===A<@@AAB<AA<:;9;@?:99
@ATNG8:02876:03500
GATGGTAGCACGACACGACGATGTGTACTCATTCGTTTCGGAAGAGACAGGTACGTTAATAGTTAATAGCGTACTTCTTTTTCTTGCTTTCGTGGTATCCTTGCTAGTTACACTAGCCATCCTTACTCGCTTCGATTGTGTGCGTACTGCTGCAATATTGTTAACGTGAGTCTTGTAAAACCTTCTTTTTACGTTTACTCTCGTGTTAAAAATCTGAATTCTTCTAGAGTTCCTGATCTTCTGGTATGACTAGTGTACTACTACCATCGAATCCTCTTAGTCT
+
55=>;CCCDCC;66BDDCB;69BCECCBDFCC@CCCC>CC@C@BBBBDDDABBBA?>@=??BC@B?CBCBBBACB?CCDDC3A@=@??@;=??@?BCDD?C=AABBBB<@?AA@AAA5=;?;?;?<<<=>A;A===688A;>>@AAA>>>><::5:==8==:>9>=@AA@@>>7;;AAA2@<@<AAAAA/A=///*/---66---9(//..$.668:5;5;=5:::;>=93736=@@8838==5;;>??AA@@@@A@@AAAAAA<AA??@<BA==>>;@AAAA
@ATNG8:02876:03502
GATGGTAGTATAGAGCTCTACATAGTACTCATTCGTTTTCGGAAGAGACAGGTACGTTAATAGTTAATAGCGTACTTCTTTTTCTTGCTTTCGTGGTATTCTTGCTAGTTACACTAGCCATCCTTACTGCGCTTCGATTGTGTGCGTACTGCTGCAATATTGTTAACGTGAGTCTTGTAAAACCTTCTTTTTACGTTTACTCTCGTGTTAAAAATCTGAATTCTTCTAGAGTTCCTGATCTTCTGGCGCGTATGTATGTCGCCTAACCATGAATCCTCTTAGTCT
+
B@BA=@?BDCBBBBCAGCCB==CCCCCCD@@@:@;;;;-9?8;9888B=BB?CCDAA>A>A@BB>C@BBBBAAA=?;>ADDD/??:@@@@7?BBB>A??<;A<A>>===188;;;BBD;>??;@=AA>>>>995:>>>188?888==>=;;88//6////3//(/6==?@?>>=@:>;;;;1;=B=ACCCC/?@AAA8>>?@@?B:::7:AAA/A>>=@:@=AA<@@@99;;,/*/:6;;;5;>?:?>A@>>>B?????@<<7//+/5:679466068806588;
@ATNG8:02879:03531
GATGGTAGCAGACGTGACAGAGCGCCAGAAGATCAGGAACTCTAGAAGAATTCAGATTTTTAACACGAGAGTAAACGTAAAAAGAAGGTTTTACAAGACTCACGTTAACAATATTGCAGCAGTACGCACACAATCGAAGCGCAGTAAGGATGGCTAGTGTAACTAGCAAGAATACCACGAAAGCAAGAAAAAGAAGTACGCTATTAACTATTAACGTACCTGTCTCTTCCGAAACGAATGAGTACGATGAGATCTCGTGTGCTACCATCGAATCCTCTTAGTCT
+
=??:6<;::<;?566;;;;CEBBBC@A@?@A;::AA<@>?>=??8858A>?=777??BBB1B>A@@ACCCBBB@9><;;;;;*;@=B4::9&5@>9BCBBCCBBB?B>BA?BDDACCCCCBBBCCCCBBCDC@BAAA?AAAAAADC@A@A0000@@@A@BC@BA>>00*00<=@@:@@???6;7728ADDD/AA;@;;<>@@@A<@<@AAA;?:==CBB?CCBBACC@B?BAA9A9:4:@@@???AA?>>=>@?CDA;;;>>=@@<>>>??;?A=;;;<ABAAA
@ATNG8:02880:03539
GATGGTAGACATATCGTACTCTCTGTACTCATTCGTTTCGGAAGAGACAGGTACGTTAATAGTTAATAGCGTACTTCTTTTTCTTGCTTCGTTGGTATTCTTGCTAGTTACACTAGCCATCCTTACTGCGCTTCGATTGTGTGCGTACTGCTGCAATATTGTTAACGTGAGTCTTGTAAAACCTTCTTTTTAACGTTTACTCTCGTGTTAAAAATCTGAATTCTTCTAGAGTTCCTTGATCTTCGGCGCGTATGTATGTCGCCTACCATCGAATCCTCTTAGTCTACACCGACTGCCC
+
449::?BBCBBBBCEHCICBBBBBCDCCDA@@<@A@@;@?=??BBAABCC@BB@???B?ABAB6A>BBBBBCA=;5>DDDD.=>=C;60700(05://(25+255=;;59@@;:;==8=??<?<@@E===>><?@::5;:===?>>=<<<:///;5::>:;;6;<@AB@@@AAA=?;;;;/77<177<<<+-*,799,9,,,,,57-/)/999*9;<:9592--+--9977;7;)/(/:9;<;>:787,,,,,,,688:9995888383337388157C<@?:::///=46633,,,'
@ATNG8:02883:03511
GATGGTAGCTCTGCTCTGACTCTCGTACTCATTCGTTTCGGAAGAGACAGGTACGTTAATAGTTAATAGCGTACTTCTTTTTCCTGCTTTCGTGGTATTCTTGCTAGTTACACTAGCCATCCTTACTGCGCTTCGATTGTGTGCGTACTGCTGCAATATTGTTAACGTGAGTCTTGTAAAACCTTCTTTTTACGTTTACTCTCGTGTTAAAAATCTGAATTCTTCTAGAGTTCCTGATCTTCTGGTGTCGTCTATCATGTACTACCATCGAATCCTCTTAGTCT
+
@>>?@BBBCC=BBBBCDCCCCCCBBBCBBCBC@BBEF>BB@C@CBBCDFEAECCBC@C?CBBB?C?CCCDCCBBC@CBBBB1C>BACDD>BBEC@CDEACC;;:@BCC@BBDDCBBC>BAB@D@DDBBABAC@CBCC8:9B@@@BBEBBCCBAAA?BBB@DC?B?BBBAABBBB>A@@@@3A;@;ABBBB2BBBCC;;:DCCCCBB?4;;;;*;@BCC=@?@@=@CCCCCC?C@BCBBBB=AAB?BBBCECBABEFCBBBBBBCC@BBBCC?BB@AAA?BCCCC
@ATNG8:02886:03502
GATTAGGCGAGAGTGAGACGCAGTACTCATTCGTTTCGGAAGAGACAGGTACGTTAATAGTTAATAGCGTACTTCTTTTTCTTGCTTTCGTGGTATTCTTGCTAGTTACACTAGCCATCCTTACTGCGCTTCGATTGTGTGCGTACTGCTGCAATATTGTTAACGTGAGTCTTGTAAAACCTTCTTTTTACGTTTACTCTCGTGTTAAAAATCTGAATTCTTCTAGAGTTCCTGATCTTCTGGATATGAGTGACTCGTGCTACCATCGAATCCTCTTAGTCT
+
BBD7A@?BBAABBBCBCBCDCGCCCABB::9;BBC>BB?B@CCBBBBB?CC?@??B?BBBB@B>BBBBBBBB@;>>?>?2@C@DCCC>>A@B?BBB>BB;>=>DAA?BB@>><AA<AAA;A;>??>>;;;;?A=<8>BAA;;<?ADB?>><8929=@<@C<A<AA?@@@A@@;?=<<<2<9>9:9:9:):<666.6/////<;;>18888(58778394<=:A=>>>@@;><>AB>>>7;;=8=>=>>;;;A@A@AAAAAA@@=@@?:;7:>9==<9<@=>>
@ATNG8:02889:03549
GATGGTAGCGCACACATAGATACAGTACTCATTCGTTTCGGAAGAGACAGGTACGTTTAATAGTTAATAGCGTAACTTCTTTTTCTTTGCTTTCGTGGTATTCTTGCTAGTTACACTAGCCATCCTTACTGCGCTTCGATTGTGTGCGTACTGCTGCAATATTGTTAACGTGAGTCTTGTAAAAACCTTCTTTTTACGTTTACTCTCGTGTTAAAATCTGAATTCTTCTAGAAGTTCCTGATCTTCTGGAGATACACATGATACTCTACCATCGAATCCTCTTAGTCT
+
9<<=?BBBBA@?;@ABABCBA@??>>::<=?@7;=>>6==;A<;;9@;?>856599:)4.444;.4.555<===:=<7::;;:':991334;/549:4://)/:)//55<>:>?=>@<;;5;<>=@9AA;9<;AA499??<@@@666===666=AA@@=:;9?AC>B;?@A9:9@:@;:55555$56;.55:<:(99555)5555555559.555&55455169>@95////)/92748;<<<<7<;>8@<???@@@@@@@>>>998===?>==A>BB>BBB8BB@==
@ATNG8:02901:03507
GATGGTAGGACGAGCGTCTGAGAGGTACTCATTCGTTTCGGAAGAGACAGGTACGTTAATAGTTAATAGCGTACTTCTTTTTCTTGCTTTCGTGGTATTCTTGCTAGTTACACTAGCCATCCTTACTGCGCTTCGATTGTGTGCGTACTGCTGCAATATTGTTAACGTGAGTCTTGTAAAACCTTCTTTTTACGTTTACTCTCGTGTTAAAAATCTGAATTCTTCTAGAGTTCCTGATCTTCTGGTATACACACTCGCTCGCTACCATCGAATCCTCTTAGTCT
+
::=>?CBB?BC;:9@ABCCDCCCD@DCCBBCB@BBCC>CC?B?BBBBCCD@ECCCCAC>AADD@D?CBBCCCCCC@BBCCC5CC=A:::/;@;;5<CC=AB:;;@DGK@FCCDCCCD?CBB?C@CCA@ACCC?BBCC?BAA@BBBAA@@@BBBDD@FA@>@C?B=AAB;;;BBB?BBBCC<B?C=;;;;;*;ABBE?CCCCCHCAAA=@@@@0@@@BB>@=@D>@@BBB@@=@@CCBCBB=A?D@ICCCCCCCCBBCBCBAABCB?BBBBD?BB@BBB>ACBAA
@ATNG8:02859:03562
GATGGTAGGACGAGCGTCTGAGAGGTACTCATTCGTTTCGGAAGAGACAGGTACGTTAATAGTTAATAGCGTACTTCTTTTTCTTGCTTTCGTGGTATTCTTGCTAGTTACACTAGCCATCCTTACTGCGCTTCGATTGTGTGCGTACTGCTGCAATATTGTTAACATGAGTCTTGTAAAACCTTCTTTTTACGTTTACTCTCGTGTTAAAAATCTGAATTCTTCTAGAGTTCCTGATCTCTGGCGCGTATGTATGTCGCCTACCATCGAATCCTCTTAGTCT
+
55>>:>@@=AB@;;==;;;A@CBC?C;;;BCB7;:BB;@@@C@DBCBCCCABCCCC@B@BBBD@D@DBBCDDCBB@CCCCC3A@<@?AA:@@CC@CCC?CC@AACCCC@CCDDDBBC?@@B?B?BCCCBBBB@BBCD@CCCCBB??@@?@A@@?B>AAC@CC?C?BBBACBCCC=A;;;;.;>A>@AAAA0ADCDG>CCCACBC@B@5;;;;*;B@B@>@?CC@CDDCBBB@C@BBCDCC@?B@CAAACCBCBBBBCBBB@CBB@BBBBB?BB????;?B@AA
@ATNG8:02860:03587
GATGGTAGCTCTGCTCTGACTCTCGTACTCATTCGTTCGGAAGAGACAGGTACGTTAATAGTTAATAGCGTACTTCTTTTTCTTGCTTTCGTGGTATTCTTGCTAGTTACACTAGCCATCCTTACTGCGCTTCGATTGTGTGCGTACTGCTGCAATATTGTTAACGTGAGTCTTGTAAAACCTTCTTTTTACGTTTACTCTCGTGTTAAAAATCTGAATTCTTCTAGAGTTCCTGATCTTCTGGTGTCGTCTATCATGTACTACCATCGAATCCTCTTAGTCT
+
95<<>BDDCCC99;BBBBFCCCCCCCCCBBBB?BCC@CC@C?CCDCBBBACCBBB?C@C@AA@D?CBBBDCBBB?BBCCC1CC?BBCD<BBCC@CBB>BB<;9;CBB?CDBBBCDD?BBC?C?CCCCBBBC@BBBB>AAAAAABBBBAACCBBA?CDD@AA<A?BABBCCCBB;@;;;;.;=A<;;:::*:BBBH>BBCCCCDBAA6;;;;*;AAA@>@?CC@BCCCCCC@C?ABBDA@<?>A=@A@BCCBBBBCCBAACCCBB?BCBBB?BA>ABC@BCBBB
@ATNG8:02861:03552
GATGTAGCGCATATCAGCGCAGCCCAGAAGATCAGGAACTCTAGAAGAATTCAGATTTTTAACACGAGAGTAAACGTAAAAGAAGGTTTTACAAGACTCACGTTAACAATATTGCAGCAGTACGCACACAATCGAAGCGCAGTAAGGATGGCTAGTGTAACTAGCAAGAATACCACGAAGCAAGAAAAAGAAGTACGCTATTAACTATTAACGTACCTGTCTCTTCCGAAACGATGAGTACGTGTGCGACGTGTCTCCTACCATCGAATCCTCTTAGTCT
+
:94455=<9;;;;;<:;;BBBCCD>BCBBCCBCBC=@<@@@AAA@<>>39137949999$57555<<:;9599)599555&5:7<.555'555.5<>==>@=A=A?@@??CCAE@@?@CB@ABBBBABBB@BA@A@BBDCCEED?B?B00+0=<>@?@A<ABAAAB<??<@A@?A@9957<<673878'98/8977@A<<A=B<@@7737;@@BBC@BBBBCCC=<;<@=5=0000::<=>=?=>897<====B=::<@DC78:><=97708::4:<;;;
@ATNG8:02865:03582
GATGGTAGTGATACAGATCAGACACCAGAAGATCAGGAACTCTAGAAGAATTCAGATTTTTAACACGAGAGTAAACGTAAAAAGAAGGTTTTACAAGACTCACGTTAACAATATTGCAGCAGTACGCACACAATCGAAGCGCAGTAAGGATGGCTAGTGTAACTAGCAAGAATACCACGAAAGCAAGAAAAAGAAGTACGCTATTAACTATTAACGTACCTGTCTCTTCCGAAACGAATGAGTACTATGTAGAGCTCTATACTACCATCGAATCCTCTTAGTCT
+
====@BB=@?BBCCCCBAAABAAAKACBB::;@@@@<??AABCBBB@BB?B?BBBACDGD2G@CDBAAAAA???5<:;<<;;';?:>4;;;-:;;:>C@CCD@@@<@=@D?AAA?B@?@@AACCCBBB;;;B@BACA?AAAABAAA?B?BBB@BCBBBBCC@AAABAA<??<::9<>=000+000*0===@06709///99>=><>:>@==:>=@@GCC@CCBBBBB>A>ACC>BBB?BBBCCCAAACCBBBABC@>>>B@;;;>;>?@@@9==:=>=<>B???
@ATNG8:02872:03598
GATGGTAGGCGTGTGAGAGTCTGCCCAGAAGATCAGGAACTCTAGAAGAATTCAGATTTTAACACGAGAGTAAACGTAAAAGAAGGTTTTAACAAGACTCACGTTAACAATATTGCAGCAGTACGCACACAATCGAAGCGCAGTAAGGATGGCTAGTGTAACTAGCAAGAATACCACGAAAGCAAGAAAAAGAAGTACGCTATTAACTATTAACGTACCTGTCTCTTCCGAAACGAATGAGTAACGATGAGATCTCGTGTGCTACCATCGAATCCTCTTAGTCT
+
:::==B??6<969;@@CCBAA?9:9)5CCACBBB@@=@?BBBBCBC?AA=@=?@99:99-9;;;8::888===/883333&33,3,733&3177,2266785556A6AB:=<>9=;;:@AA@@@@@:;;=?;>>AB<>>=>??8838=>==8=888>>>B<BBDDBB?BB=;;;<>=;;:1978188888(891:99:?@===<?;?A>>:==<:668;>AAA???<@;8//)/00)0836-.(.5...99999:7779>9?<>=5;;;==:>C<?>>;;;;>;
@ATNG8:02873:03561
GATGGTAGCACGAGTCACTCATATCCAGAAGATCAGGAACTCTAGAAGAATTCAGATTTTTAACACGAGAGTAAACGTAAAAAGAAGGTTTTACAAGACTCACGTTAACAATATTGCAGCAGTACGCACACAATCGAAGCGCAGTAAGGATGGCTAGTGTAACTAGCAAGAATACCACGAAAGCAGGAAAAAGAAGTACGCTATTAACTTTTAACGTACCTGTCTCTTCCGAAACGAATGAGTACAGAGAGTACGATATGTCTACCATCGAATCCTCTTAGTCT
+
A@B=@DDDBBBBCCCCCCCCDCCCC@CBB?A@DE;;7;=BCCCBBB?CBAFA@??AADDD3C?CBBABBCCB@@8=>>@@A@0@C@C5;;;.;CD@CBBCDCBBC?B?BC@CBB>AABBBAAADDDBBBBCC@B@AA?A>?>???@6?;@?@<@BCCCCCC@AAAABB?CB?B>?;?A@@@;@888:>BBB/BA<?888A>>>@<@;?>BA;B=A>>?A<A?>>=>>:><>?B:@@@<@@>@@>@>>>@@@AAAAAAA?>>@AAA;A::8@:>>;>>>;?;;;;
@ATNG8:02876:03596
GATGGTAGTGTGTCTCTGAGAGTAGTACTCATTCGTTTCGGAAGAGACAGGTACGTTAATAGTTAATAGCGTACTTCTTTTTCTTGCTTTCGTGGTATTCTTGCTAGTTACACTAGCCATCCTTACTGCGCTTCGATTGTGTGCGTACTGCTGCAATATTGTTAACGTGAGTCTTGTAAAACCTTCTTTTTACGTTTACTCTCGTGTTAAAAATCTGAATTCTTCTAGAGTTCCTGATCTTCTGGTATGACTAGTGTACTACTACCATCGAATCCTCTTAGTCT
+
:9:<:?;@BFBBBBBBBB@@@BCCBBBBBBBB>AADD<AA>B>BBBBECC@BCCIF?B@BBCB@DICCBABBAAA?BBEEE5CC@CDBC6;;@A=ACF@CC@BAAADFABBABBAAB?CAA>A>BBAAAABD=@A@C@CCCCBBABB@@ABBBCC?CDDABB>A=A@AAABD@A=@BBBB:B?C>;;;;;*;CBBB:;;BBBCCCCC5;;;;*;AAA@5;5;A>ABBBBCC@C@AAAGCC>@@B?BCAACCCBBBCCFCCDDCCB?BBBBA>AA?@@?=AAB??
@ATNG8:02887:03551
GATGGTAGGCGAGAGTGAGACGCAGTACTCATTCGTTTCGGAAGAGACAGGTACGTTAATAGTTAATAGCGTACTTCTTTTTCTTGCTTTCGTGGTATTCTTGCTAGTTACACTAGCCATCCTTACTGCGCTTCGATTGTGTGCGTACTGCTGCAATATTGTTAACGTGAGTCTTGTAAAACCTTCTTTTTACGTTTACTCTCGTGTTAAAAATCTGAATTCTTCTAGAGTTCCTGATCTTCTGGTATACACACTCGCTCGCTACCATCGAATCCTCTTAGTCT
+
<<=>?CBB?CCBBBDCBBDCCDCCCCBABA;;8;BAC>A>;<=000A@A@<@A?>??A>AACC?B@BBBBB>=8C?@AAAA2AB@C@@@9@BBB>AAC?CC<??ABCA<AAAAA@@@;???<?<@AAA@@@A:>>BB:==>===>???@@A;;;@<>>@=AA;@;@AAAABABC:>>@@@3@<A<@?AAA/AA>?@9?:::::A<==:=AAA/A>=>A=A=@@<????@@A;A;AA@>?>:>@><>>?@>>A>>>>;>=;=<=?><>@@><8<C9>>A9>@?>>
@ATNG8:02890:03557
GATGGTAGAGAGAGCTCTCTCATCGTACTCATTCGTTTCGGAAGAGACAGGTACGTTAATAGTTAATAGCGTACTTCTTTTTCTTGCTTTCGTGGTATTCTTGCTAGTTACACTAGCCATCCTTACTGCGCTTCGATTGTGTGCGTACTGCTGCAATATTGTTAACGTGAGTCTTGTAAAACCTTCTTTTTACGTTTACTCTCGTGTTAAAAATCTGAATTCTTCTAGAGTTCCTGATACTTCTGGTGTCGTCTATCATGTACTACCATCGAATCCTCTTAGTCTT
+
@9995:555<B@;;6665955555<9;;<<<<9==B><==9=8@;::<<<5>:<994928899497:;<=B<<<949::::+:;39388,2;==7;::59>7:00/9958895222>65559>9>?A:;;>><???B368<=55275779.-,66(,,--28283888<<A>9:59:@@@5A<?<?@BBB/BA888*8888>;;;>@=====,<///;5;5>@;>>>::8A<@<@=9///=6:7707,,,,,,,699=:::;75572...550556::76::<771
@ATNG8:02894:03572
GATGGTAGCACGAGTCACTCATATCCAGGATGATCAGGAACTCTAGAAGAATTCAGATTTTTAACACGAGAGTAAACGTAAAAAGAAGGTTTACAAGACTCACGTTAACAATATTGCAGCAGTACGCACACAATCGAAGCGCAGTAAGGATGGCTAGTGTAACTAGCAAGAATACCACGAAAGCAAGAAAAAGAAGTACGCTATTAACTATTAACGTACCTGTCTCTTCCGAAACGATGAGTACGAGAGTCAGAGCGAGCTACCATCGAATCCTCTTAAGTCT
+
44457:<=;666===9;9:545//:)//)////;A@B4;45;44455.4:38)///9999:):478:<<888:;;28///:::$//)/)55)5;;5;;;;=<;;;:>?AB?@A@7:>986BCAA?<;/////)/9:=055;;;5558;;>00+0>>>==AD>AAAA@A?AA>BBB<?7::;29//*.7777)..2:5777977=:=956599=9>7AAA?CC98999407:>>4=///:=9==A@B4448;;;4449955555/59555,2.0...(.(/://
@ATNG8:02896:03596
GATGGTTGCATCATGCATATCTCACCAGAAGATCAGGAACTCTAGAAGAATTCAGATTTTTAACACGAGAGTAAACGTAAAAAGAAGGTTTTACAAGACTCACGTTAACAATATTGCAGCAGTACGCACACAATCGAAGCGCAGTAAGGATGGCTAGTGTAACTAGCAAGAATACCACGAAAGCAAGAAAAAGAAGTACGCTATTAACTATTAACGTACCTGTCTCTTCCGAAACGAATGAGTACTGCGTCTCACTCTCGCCTACCATCGAATCCTCTTAGTCT
+
@===?B9@AABCCAAADBBBAA@BD@CCD@BBCBBA?A?BBBAAAC?CC?C??>?AADDD2A?BBBCBBAAADF>A>;;;;;.;C@C5;;;*9CC299;@=BBBC@C@BB?BCC=@@CBCCBBDDECBBBBC?CBBB=????BBBB@C@B::8:AABBBBB@BBAAA@?BC=AAB@B@@@=7=00,0<;;=,=>7@888D@@:;8;;>>BB:<6<>@@@=ABBBCBB>A>AAA;ABB;??BBBBBBCCBBBBCBBBBBBDC@BBB?BBBBE?BB?AAA@BBAAA
@ATNG8:02897:03551
GATGGTAGAGAGAGCTCTCTCATCGGTACTCATTCGTTTCGGAAGAGACAGGTACGTTTATAGTTAATAGCGTACTTCTTTTTCTTGCTTTCGTGGTATTCTTGCTAGTTACACTAGCCATCCTTACTGCGCTTCGATTGTGTGCGTACTGCTGCAATATTGTTAACGTGAGTCTTGTATAACCTTCTTTTTACGTTTACTCTCGTGTTAAAAATCTGAATTCTTCTAGAGTTCCTGATCTTCTGGCGCTCTGTCACGTCTGCTCCATCGAATCCTCTTAGTCT
+
=?9405:;=BDCBA?;;;;;<<?>C@CCCCGBB?BAAA<;:7;?BBAAB@@8;9??AB<AAABB?B?BBCAABBBB?BCCBC1EA;@888'277<7CB@:@@,000:7><9@@>;;;A:<<=:=7;;DD?>>><>>>B<><<><<::;AAA===>>5;;;6;A=A=BA?;;;B>>9==?>><>:@:89899(699::398:8>@AA::17878'/55//)/3786;>>?=?A;A=A786AA:>=A=A;;:<<<<<::::///::@6>=>@@:===?AA<@===?
@ATNG8:02897:03593
GATGGTAGGTGCACATGAGTGTATCCAGAAGATCAGGAACTCTAGAAGAATTCAGATTTTTAACACGAGAGTAAACGTAAAAGAAGGTTTTACAAGACTCACGTTAACAATATTGCAGCAGTACGCATACAATCGAAGCGCAGTAAGGATGGCTAGTGTAACTAGCAAGAATACCACGAAAGCAAGAAAAAGAAGTACGCTATTAACTATTAACGTACCTGTCTCTTCCGAAACGAATGAGTACGTGTGCGACGTGTCTCCTACCATCGAATCCTCTTAGTCT
+
56<<7<;;7666>>DCCCECDBBBB:00@:00///4.59@<>>95905@<A@@@@@@@@@,@;ABBCCAB@@@D9;;9::9-5924.444&444.4445=====9=7:@<@BB6::BB9:9@;:9?@ABBA@CD<<<:DBBB@@?;@>?00-0@@000??9=>>99927;578=7==ACA:>8818???A19;6::;===@@A=@=AAA@<?;;;ACB>BB;;;BB<@<;;;0:><<>==>877>===;=;;;;>@>>:@:>B@<>?9886//*/..2788<8
@ATNG8:02898:03571
GATGGTAGAGTACAGTGTAGTAGACCAGAAGATCAGGAACTCTAGAAGAATTCAGATTTTTAACACGAGAGTAAACGTAAAAAGAAGGTTTTACAAGACTCACGTTAACAATATTGCAGCAGTACGCACACAATCGAAGCGCAGTAAGGATGGCTAGTGTAACTAGCAAGAATACCACGAAAGCAAGAAAAAGAAGTACGCTATTAACTATTAACGTACCTGTCTCTTCCGAAACGAATGAGTACGTGTGACGTACGTGAGCTACCATCGAATCCTCTTAGTCT
+
==?<?CAEDDBFDCCBBCDEDCCBB?BCC@DCCCCC@C?AABBBBC?CC>A?BACCCCCD2C>@?BCCCCAACC@CAABAAA0AB>B@CCC<CCC@CBBCCCECC@C?CC?CBB?BCAABBBCEDCBBBBBB@CBAA??>??ABBB@C@BAA?ACCCBBBC?AAAAAC?CC?BBB@BBA@@;?::4:<==<.=@=B===@@@;:7:;>?BE<>;>@CAA>@@?@@AC>A>ACD>CAA>ACCCBBDDBB>;?BBDDBAACBBBBBB@BBBBB@DD;>>><@====
@ATNG8:02900:03591
GATGGTAGGCGAGAGTGAGACGCAGTACTCATTCGTTTCGGAAGAGACAGGTACGTTAATAGTTAATAGCGTACTTCTTTTTCTTGCTTTCGTGGTATTCTTGCTAGTTACACTAGCCATCCTTACTGCGCTTCGATTGTGTGCGTACTGCTGCAATATTGTTAACGTGAGTCTTGTAAAACCTTCTTTTTACGTTTACTCTCGTGTTAAAAATCTGAATTCTTCTAGAGTTCCTGATCTTCTGGTGAGATATGCATGATGCTACCATCGAATCCTCTTAGTCT
+
:=::<ABB?BC@@;;6CCCCCCAAADDCCCBB@BBCC=BB@C?BBBBEBB?ACCCC?D>AABB@C?BBBBBBBB@=@ACAC.AB?C;>>7=BBD<>?C@DC??>@BBB@@@@@?>AC;A<<9>;>>>@?>===ADAA;@????@@?@A@@@???@7788=BB<?;?@@AA@@@A:??AAA5A=@;<<<<9+;>:<:5=9999:<<<<:=BBB/@??@@<A;AA<@>>>>==:>8>@@@@@9<=B=@@@@@AA@@?>>>?>>>@>>:@;<=A=AA9>@A<AA<<<
@ATNG8:02901:03556
GATGGTAGGAGACACGTCGCACACGTACTCATTCGTTTCGGAATGAGACAGGTACGTTAATAGTTAATAGCGTACTTCTTTTTCTTGCTTTTCGTGGTATTCTTGCTAGTTACACTAGCCATCCTTACTCGCGCTTCGATTGTGTGCGTACTGCTGCAATATTGTTAACGTGAGTCTTGTAAAACCTTCTTTTTACGTTTACTCTCGTGTTAAAATCTGAATTCTTACTAGAGTTCCTGATCTTCTGGGCAGACTCTCACACGCCTACCATCGAATCCTCTTAGTCT
+
B=A??CDF@CCCCC=?==<<>>;<;<;;<>55.5555)/:5;)////::8868=<<<8=243:;695::;;8888;6:@?@?1>94>2222&2;7;1;8949?;?873;==:988<ACD<:=97>7@@/////<>7::BC:=>?=<=====>7777//)///59@:<7;>>;;=>>>:=====/=1818;BBB/AABBB9>>@?@?@?==4;::/:<<==:>=@@<?>??A@@@<A<><<@<<68998085558999@@BAA>>:>@@=?=966069066;6;;;@A
@ATNG8:02858:03637
GATGGTAGCTATACGTATATCTATGTACTCATTCGTTTCGGAAGAGACAGGTACGTTAATAGTTAATAGCGTACTTCTTTTTCTTGCTTTCGTGGTATTCTTGCTAGTTACACTAGCCATCCTTACTGCGCTTCGATTGTGTGCGTACTGCTGCAATATTGTTAACGTGAGTCTTGTAAAACCTTCTTTTTACGTTTACTCTCGTGTTAAAATCTGAATTCTTCTAGAGTTCCTGATCTTCTGGATAGCGACGCGATATACTACCATCGAATCCTCTTAGTCT
+
;;;<@AC@BA=CDCCCCA<;=;9454445<@@=BBAA=CEAD@CCCDDBB?CBBBB?B?B@AA?B?AA@@AAACC?ACCCC3AA?BBDC@AAAB?BBC?@@599ABBB?BBB??BAA7=;?8<8>A>88:AA<AA><5:9>>788>>>??B>==><788=CB=?;?@@BAAAAB;@@@AA6A<A9<=AAA/@A988.7/////;89<1888)2999;7=4895:AA@>>>=B;>>@@@@:>>>;>A:9:889:///:<<>====:>===>:>?<@>>;>===A
@ATNG8:02860:03604
GATGGTAGTAGTACACTAGTCATACCAGAAGATCAGGAACTCTAGAAGAATTCAGATTTTTAACACGAGAGTAAACGTAAAAAGAAGGTTTTACAAGACCCACGTTAACAATATTGCAGCAGTACGCACACAATCGAAGCGCAGTAAGGATGGCTAGTGTAACTAGCAAGAATACCACGAAAGCAAGAAAAAGAAGTACGCTATTAACTATTAACGTACCTGTCTCTTCCGAAACGAATGAGTACACACTCTCATATGACACTACCATCGAATCCTCTTAGTCT
+
9;4569=BBCCBBBCCDEBBBBBBC@CBB?BC@@AC@C@CDDBBBB?BB@C@BC@@?CDC3C?CBBBCCCC?>>789;BBCC2;;5:9?@@8AED@CBBC=CB;;;;@CC@@@@?AACCCCCECBBBB999C?BABB?BAAAABBB>B?@BB@BBBDCCAA>ABBAAA@BB?BCB?BBA@@7<??=ABBAB29:49B@@BBBAA=A<?>>@;@9>>@@A:@@>>>>>9>9>>=79::7;@@BABBCCCBBEBBCCCBBBBBBBBB>??B994;@;@@@<@BBCC
@ATNG8:02860:03620
GATGGTAGTGATACAGATCAGACACCAGAAGATCAGGAACTCTAGAAGAATTCAGATTTTTAACACGAGAGTAACGTAAAAAGAAGGTTTTACAAGACTCACGTTAACAATATTGCAGCAGTACGCACACAATCGAAGCGCAGTAAGGATGGCTAGTGTAACTAGCAAGAATACCACGAAAGCAAGAAAAAAGAAGTACGCTATTAACTATTAACGTACCTGTCTCTTCCGAAACGAATGAGTACGAGAGTCAGAGCAGAGCTACCATCGAATCCTCTTAGTCT
+
=DB>?BCCDBBCBCCFCBBBCCDCC?BBB?CBCBBB@B>ABB@@>D@CC?B@@>@?????1??BCBCCAABBB?B=ABHEE3@@=@=CBC9BCB?CDCCEFD@A>@@BB@CBC>AABBBBCCDFCCCBAAC@CBAA?AA@@?AAA?B?CBB?BBDBBBCD?AAACCC?CC>A@A<>>AA?8===9988888%8=9<878>????<?<@@@@<?<@ACBB@BBBBBCC?C?CCC>CCD=@@BBCCCC@ABBBBBB>>>A@?>??::7:A??@<::57873:?ABB
@ATNG8:02872:03612
GATGGTAGCAGACGTGACAGAGCGCCGAAGATCAGGAACTCTAGAAGAATTCAGATTTTTAACACGAGAGTAAACGTAAAAAGAAGGTTTACAAGACTCACGTTAACAATATTGCAGCAGTACGCACACAATCGAAGCGCAGTAAGGATGGCTAGTGTAACTAGCAAGAATTCCACGAAAGCAAGAAAAAGAAGTACGCTATTAACTATTAACGTACCTGTCTCTTCCGAAACGAATGAGTACGTGTGACGTACGTGAGCTACCATCGAATCCTCTTAGTCT
+
/;;@:C<BCBCCCCBCCBBCCCCA@>@@=A;;;@C?C?<@?:>>?=@A>@=:;00/?>>0?:///99:=443;392:9;;;(9=;@.99,555.5;;;=>>:;7:5:;7585:>>?=??@A@BAABBBAB?B;;;?A:::B@AA:@<@;;59@??A@;A@GBBA?@:9949=A?BAAAA8>75.6=???/<<6<<:::>AAA;A;AA>=8=787:>?=9:999AA?B=@@@8=9939??@@@@@:::=@B@A@BBB77388882799//(..4...265552
@ATNG8:02874:03636
GATGGTAGCGCATATCAGCGCAGCCCAGAAGATCAGGAACTCTAGAAGAATTCAGATTTTAACACGAGAGTAAACGTAAAAAGAAGGTTTTACAAGACTCACGTTAACAATATTGCAGCAGTACGCACACAATCGAAGCGCAGTAAGGATGGCTAGTGTAACTAGCAAGAATACCACGAAAGCTAGAAAAGAAGTACGCTATTAACTATTAACGTACCTGTCTCTTCCGAAACGAATGAGTACGTGTGCGACGTGTCTCCTACCATCGAATCCTCTTAGTCT
+
====;:6BBA@::<CBBBC;:;BCG>GEDAFDCCBB?B?BB@@@@@6;;+0)/;<==?>+=<=:95555599;2<<<<<::+999=49:9*9=@=BBCCCDBBA>A?BF@BBB>B@AABBBBBDDBCCC:96:BAA?BBBBBBBB<B<@;:6;BCBBBBC?BCB@@@@BD@BBB?BBCCC?@@<=8888*3;5;?B?>>A:94:=A;:9?BADCCCE@CCBCBBA=?8:::.::91877;;?>>??;;;;<<<BBBB@A;>BA8<;=AB=BD<788=@@@A@
@ATNG8:02876:03602
GATGGTAGGCGAGAGTGAGACGCAGTACTCATTCGTTTCGGAAGAGACAGGTACGTTAATAGTTAATAGCGTACTTCTTTTTCTTGCTTTCGTGGTATTCTTGCTAGTTACACTAGCCATCCTTACTGCGCTTCGATTGTGTGCGTACTGCTGCAATATCGTTAACGTGAGTCTTGTAAATCCTTCTTTTTACGTTTACTCTCGTGTTAAAAATCTGAATTCTTCTAGAGTTCCTGATCTTCTGGTGAGATATGCATGATGCTACCATCGAATCCTCTTAGTCT
+
:=>>AEA@>ACBBBCCCCHCCCCCCDCBBBAA=AA@@:BB?C?BCCBC@@>ABBBA>B@CB@?<@?BBBCAABCB?BBBBB3BB>A>BB:BCBB>BBC?AB598:CB><>AB??>??:?AA=A;=>=AA===;AAAA688:9<<::;@DBA=>>@<788A;:5:8:<8///===9=ACD9AA;>;>?BCB/@@;::3;=;;;<<<==:>CBB/A???A;?:;;6;???>==<A:>>B@@@;>>A=A>>>=>>A>>>AA>>>??@@<>===A8==:>>@<A@>99
@ATNG8:02876:03643
GATGGTAGCTCGCTGATGATATCTCCAGAAGACAGGAACTCTAGAAGAATTCAGATTTTTAACACGAGAGTAAACGTAAAAAGAAGGTTTTAAAGACTCACGTTAACAATATTGCAGCAGTACGCACACAATCGAAGCGCAGTAAGGATGGCTAGTGTAACTAGCAAGAATACCACGAAAGCAAGAAAAAGAAGTACGCTATTAACTATTAACGTACCTGTCTCTTCCGAAACGAATGAGTACTACTCTCAGAGACACACTACCATCGAATCCTCTTAGTCT
+
AAA=@CBCDCCCCCCCBCCCCCBBB@CCC?BBABC@C@ABBBBBC?@@???DAC?????.?????BBBBFBA@:?><<===,=>9<1777+2=0AA;<;@@:87;<AA=AAA6<<AA@@@AA>>>?<<<A;?>?><>>>A>??>;><?@@<@>>>=>::7;>AACC?CA;B>>8<<555(8::5;BDDE/==:>BBB@@?>>;>>E???:=8<<<:;6:>>DA>>:>:=>=9====??>A?@@<<<AAAAAA:::AA@@=@@A9>>>>@;??;===:<<<>>
@ATNG8:02878:03629
GATGGTAGAGAGAGCTCTCTCATCGTACTCATTCGTTTCGGAAGAGACAGGTACGTTAATAGTTAATAGCGTACTTCTTTTTCTTGCTTTCGTGGTATTCTTGCTAGTTACACTAGCCATCCTTACTGCGCTTCGATTGTGTGCGTACTGCTGCAATATTGTTAACGTGAGTCTTGTAAAACCTTCTTTTTACGTTTACTCTCGTGTTAAAAATCTGAATTCTTCTAGAGTTCCTGATCTTCTGGGCAGACTCTCACACGCCTACCATCGAATCCTCTTAGTCT
+
BBA>:B=BBC@@ABA;AAABBBBCCBCBBBCB@CCCE=AA?A@@@A@A@>7:;CCB@B@AAAC@B?BCCCC>>>A;9:999$394;788,6?=@<@?;5;;5000/885779;>>?A=;;;=B=CDA;;;;A=AAAA:;:;>>>>===>>A====;==>=BB=A=A@@@CBBBA:>=@CB6A<@:==AAA/ACAAA9?566<<=;;;6;;;;.=:;;H=A<==:=BA@;;:<A>AA>>>@:88;;4;///8888=@AA=<86;;;6;///=79969@@<@AAAA
@ATNG8:02881:03640
GATGGTAGGAGACACGTCGCACACGTACTCATTCGTTTCGGAAGAGACAGGTACGTTAATAGTTAATAGCGTACTTCTTTTTCTTGCTTTCGTGGTATTCTTGCTAGTTACACTAGCCATCCTTACTGCGCTTCGATTGTGTGCGTACTGCTGCAATATTGTTAACGTGAGTCTTGTAAAACCTTCTTTTTACGTTTAACTCTCGTGTTAGAAATCTGAATTCTTCTAGAGTTCCTGATCTTCTGCGCGTATGTATGTCGCCTACCATCGAATCCTCTTAGTCT
+
44455:<><AACBAA<;9?<@@@A@@?9999@:@@@B=BB?BABBBABAA?ABB@@=A00/::6:6988=8<::=6::;;:+:<6::9919===6:<=8BB>@AABBB>A=;;;@@@7;;B<B<AAA====D=BBBB=;;;A>>>ABB@A>==>>9==>:;;5;;;;;@@@BBB<@@AAA5A:=:>>@@@/>=;;80:4:::>?><<<///@@2:>>=>;><@@=@@?ABBB8=:::::;;39:?<=>AAAAAAA@@@@@@<?>F<@@;;:;@@9>>?>@@@>>
@ATNG8:02885:03607
GATGGTAGCACGACACGACGATGTGTACTCATTCGTTTTCGGAAGAGACAGGTACGTTAATAGTTAATAGCGTACTTCTTTTTCTTGCTTTCGTGGTATTCTTGCTAGTTACACTAGCCATCCTTACTGCGCTTCGATTGTGTGCGTACTGCTGCAATATTGTTAACGTGAGTCTTGTAAAACCTTCTTTTTACGTTTACTCTCGTGTTAAAAATCTGAATTCTTCTAGAGTTCCTGATCTTCTGGGTCTCTCTCTCACGCACTACATCGGAATCCTCTTAGTCT
+
@<;<;@<=<<ABCFCCBBA?;@BBBCCCCIBA<A;:;:*;?4:4:BAA@BA?;:;AA4:54??A>B?BA===88=B<@AA@A2@>9>999(57836BA@?AB<>??CAA@BB@@=>=>:=AA<@<@?::;@@A=?>>>6:9==@>>>BA>>>;;;C=B?@<>>;>=AAACAAA=<6<8888)9:>:8////(/<333)--3---796:08776'299884>7;;8;@><9::7<8<=?@??5;;;;3;?>@>>>AA>>>>>>B;9999//+/5:=9===9@=777
@ATNG8:02887:03627
GATGGTAGGTGCACATGAGTGTATCCAGAAGATCAGGAACTCTAGAAGAATTCAGATTTTTAACACGAGAGTAAACGTAAAAAGAAGGTTTTACAAGACTCACGTTAACAATATTGCAGCAGTACGCATACAATCGAAGCGCAGTAAGGATGGCTAGTGTAACTAGCAAGGATACCACGAAAGCAAGAAAAAGAAGTACGCTATTAACTATTAACGTACCTGTCTCTTCCGAAACGAATGAGTACGAGAGTCAGAGCAGAGCTACCATCGAATCCTCTTAGTCT
+
9:44.444.4:;<<BCCC>CB@AAC@@@@=@@BB:;6;<@AAABBB8;:;@=@@@?AAAA,A>A;:999=====5=955555$54395;?>.>;;7;<<<BBBBB>B@BE?BBB?>>?9;;ECDEGGC;;9??ACBB;;;A>?<::6;=AAB@CCAAA@AA000????2817889497333(333133333$25.565556555/5.222517499@@@;>>>>>?@:=:994(4::59::==BBBBBBDB@?@CA@AB989BBB????@;6;=7///79<000
@ATNG8:02890:03637
GATGTAGCACGAGTCACTCATATCCAGAAGATCAGGAACTCTAGAAGAATTCAGATTTTTAACACGAGAGTAAACGTAAAAAGAAGGTTTTACAAGACTCACGTTAACAATATTGCAGCAGTACGCACACAATCGAAGCGCAGTAAGGATGGCTAGTGTAACTAGCAAGAATACCACGAAAGCAAGAAAAAGAAGTACGCCATTAACTATTAACGTACCTGTCTCTTCCGAAACGAATGAGTACGATGAATCTCGTGTGCTACCATCGAATCCTCTTAGTCT
+
@===GLCBCBA<BCCCICBBBBCJ@FCC@BBBBAA=A?CBA@@?B?CB@D@BB::9DCC3F>@@@ECDCABBC>??A@EEE5@@=A9?A@7A@B?:::BBDCAB?B?CB?BCB=@@AABBCCCCCCCA@@C?C@AA?AAAABBBC@C@CAA?AEBBBBBB?BBBCBB?BB@BBB?AA9:9,8<:478888(7<7=>>>AA7;;=B<@@AA<@<@@@@@<@:;;:@@<@;?@B;CBB<888B@A>>>@@@<??A676??@@BAA<>>@@@<AA=;;:8=><=<
@ATNG8:02897:03623
GATGGTAGTATCTGTCTTACGAGAGCCAGAAGATCAGGAACTCTAGACGAATTCAGACTTTTAACACGAGAGTAAACGTTAAAAAAGAAGGTTTTACAAGACTCACGTAACAATATTGCAGCAGTACGCACACAATCGAAGCGCAGTAAGGATGGACTAGTGTAACTAGCAAGAATACCACGAAAGCAAGAAAAAGAAGTACGCTATTAACTATTAACGTACCTGTCTCTTCCGAAACGATGAGTACTACTCTCAGAGACACACTACCATCGAATCCTCTTAGTCT
+
99//)//:<?BB<////)//99::<=:6669:>@>00)/)//9:898443188><<<=CCB1=7==B477@><;;3../(/////#//(/0877.733,3335552225.583677399529ABBDCCC<;;A@<@;;;=A>>@@@>A2.*...)--56---=>7::9/0/69;0:88,33333(38849<===+==7=555::>??=C7;;==8=887;A@;@A;;;>?;>49:A<B??:<=<<BB@AAB899><<<8<=<;?>77055222,29389=15;A<=
@ATNG8:02903:03645
GATGGTAGTATATCGGTCGCTATCCAGAAGATCAGGAACTCTAGAAGAATTCAGATTTTTAACACGAGAGTAAACGTAAAAAGAAGGTTTTACAAGACTCACGTTAACAATATTGCAGCAGTACGCACACAATCGAAGCGCATTAAGGATGGCTAGTGTAACTAGCAAGAATACCACGAAAGCAAGAAAAAGAAGTACGCTATTAACTATTAACGTACCTGTCTCTTCCGAAACGAATGAGTACTACTCTCAGAGACACACTAATCGAATCCTCTTAGTCT
+
BB;;:;>BAABCBBA>ABBBFECCACCB@BFCBBB@CABBCCAA@?BB?C@AAA?????1??DCAAAECCAA@8:9;@AAA0BB@CAGKJFD;;:;A@BDGDA@?@?BC@FCD>A?BBBABACDCDCCDBB?B@???BAAABD?A?B@D>><>BBBBCBB?BAABBC?BA>BBC<??666)8>><ABCCC3??>??BBCBBBB?B?BAAB?B?BBBBA<?===9:::>>DDD:ABB?AAABBCDBBBDDAAABBBBCCCBBAA>ACDC@CC@A@@?AACBC
@ATNG8:02904:03640
GATGGTAGTGTCAGTGCGCGTCGTCCAGAAGATCAGGAACTCTAGAAGAATTCAGATTTTTAACACGAGAGTAAACGTAAAAAGAAGGTTTTACAAGACTCACGTTAACAATATTGCAGCAGTACGCACACAATCGAAGCGCAGTAAGGATGGCTAGTGTAACTAGCAAGAATACCACGAAAGCAAGAAAAAGAAGTACGCTATTAACTATTAACGTACCTGTCTCTTCCGAAACGAATGAGTACGTGTGACGTACGTGAGCTACCATCGAATCCTCTTAGTCT
+
:;==<CDECCBCB=>FEAAABABCC@CCCADCBBBBAC?CBB@?@C@DC?B?AAABBBBB3B@BBBBBCBBB@@:@?@BDCC5CB?C@EDD;GDDADBBBBBCBA>A>AB?BBB?BBA?@AAADCCCCCCBB@CBAA@BBBBCBBB>A=A::6:CBBBAAB@CBAAAB?BB?BBB;??EED<@:;5:::;;+==:=888BBA@@<@<@A@B<>;==ABB?BB@??DE?C=AAD>BAA>ACBBBBBC>>@;?BBBCBBBBABBCCC>AAAAC@AA<@<<6<999<
@ATNG8:02905:03618
GATGGTAGAGAGAGCTCTCTCATCGTACTCATTCGTTTCGGAAGAGACAGGTACGTTAATAGTTAATAGCGTACTTCTTTTTCTTAGCTTTCGTGGTATTCTTGCTAGTTACACTAGCCATCCTTACTGCGCTTCGATTGTGTGCGTACTGCTGCAATATTGTTAACGTGAGTCTTGTAAAAACCTTCTTTTTACGTTTACTCTCGTGTTAAAAATCTGAATTCTTCTAGAGTTCCTGATCTTCTGGCGCTCTGTCACGTCTGCTACCATCGATTCCTCTTAGTCT
+
<<<<:ACBBBDCBBB:69CBBBCBCCCCCDCB@BCBD=BA=A?@@@BBBB?ABCCB7@<?><A=A>ABBCB??=B>=@@@@0??,//633,3;73/4<;6>?49:@@=@>?@@;;;>B=@??=A=AA@?><;;<AA>>:>?@A??????C?=====187706<<@=AAA;;:A>>4868788(74<477878(/687949///998=A>0////(////91716<9=7769:>9A<AABAAA:;;;=@?;;;;;AAABB>>>>A;;;;??;;;A;?5;;;5;;;88
@ATNG8:02857:03659
GATGGTAGTATCTGCACACTCTGTCCAGAAGATCAGGAACTCTAGAAGAATTCAGATTTTTAACACGAGGGTAAACGTAAAAAGAAGGTTTTACAAGACTCACGTTAACAATATTTGCAGCAGTACGCACACAATCGAAGCCGCAGTAAGGATGGCTAGTGTAACTAGCAAGAATACCACGAAGCAAGAAAAAGAGTACGCTATTAACTATTAACGTACCTGTCTACTTCCGAAACGATGAGTACTGTATCTATGTGTGCGCTACCATCGATTCCTCTTAGTCT
+
:4459=?>CCCCDAAAA<@A;B>CC?CCD?@@;;;;6;;A@A885?=?:6:;/0/:????0@=098??>B=BBF>C@9::::.:A@F?CDC9:5?9<<7<=98;=.717=7;688(56::=;979;///67774///96/7/5/56//)/289>79:9=>;;;<???C??=::39A>5;;BB<??=9=====,///666:;:8808<>887;?8===@@8;677////(/(.65.////--7-.....56985583333725522-2222686:6:::6222==
@ATNG8:02859:03664
GATGGTAGTCTCAGATAGTCTATAGTACTCATTCGTTTCGGAAGAGACAGGTACGTTAATAGTTAATAGCGTACTTCTTTTTCTTGCTTTCGTGGTATTCTTGCTAGTTACACTAGCCATCCTTACTGCGCTTCGATTGTGTGCGTACTGCTGCAATATTGTTCACGTGAGTCTTGTAAACCTTCTTTTACGTTTACTCTCGTGTTAAAATCTGAATTCTTCTAGAGTTCCTGATCTTCTGGGTCTCTCTCTCACGCACTACCATCGAATCCTCTTAGTCT
+
:5668666===<=<;;;<6559;99;::<:::9<>?@8<<:?:>CAA@BC=@AB@@5;5;<>@=B?CAA</0///)//999)::///;;5///98<<<6::,///:79155<;9:?<:::@;@:>>@@ABBB?CBBC@CCB;;;@<<<0000:::6<760::)----/389;;919555)5.5.5<<<0<<>>>7AACC@@A:::2:>=0=;<00*0*0@:>>@9999245:;8:44.3355)5;<<=>>669@A@@AB999<=<>00+0:6000+8<=A?
@ATNG8:02860:03654
GATGGTAGCGAGCGAGTGTGTATACAGAAGATCAGGAACTCTAGAAGAATTCAGAATTTTTAACACGAGAGTTAAACGTAAAAAGAGGTTTTACAAGACTCACGTTTAACAATATTGCAGCAGTACGCATACAATCGAAGCGCAGTAAGGATGGCTAGTGTAACTAGCAAGGATACCACGAAAGCAAGAAAAAAGAAGTACGCTATTAACTATTAACGTACCTGTCTCTTCCGAAACGATGAGTACTGCGTCTCACTCTCGCCTACCATCGAATCCTCTTAGTCT
+
44998<;?;===566;;;=979<///7727544::.4.4333833,39,3,3///)/;;;*=699<777://)--(----555'-//)///'/:;5;;654<<499(46::7;;?255<<DBBBBCBBBAAAA=ABBBABBBDCBCC=B>B@@=@BADBBDA?AACBBB?A????A==?999+777///0000%0;9/0//>=???9>;>C@@<A=>>BBB>B@A@AAB@A<@@>9=000:::ABCCCCBBBAA@CCCA@@@=@BB@CBBBA>AA>@::6:BBAB
@ATNG8:02861:03654
GATGGTAGGCGAGAGTGAAGACGCAGTACTCATTCGTTTCGGAAGAGACAGGTACGTTAATAGTTAATAGCGTACTTCTTTTTCTTGCTTTCGTGGTATTCTTGCTAGTTACACTAGCCATCCTTACTGCGCTTCGATTGTGTGCGTACTGCTGCAATATTGTTAACGTGAGTCTTGTAAAACCTTCTTTTTACGTTTACTCTCGTGTTAAAAATCTGAATTCTTCTAGAGTTCCTGATCTTCTGGTGTCGTCTATCATGTACTACCATCGAATCCTCTTAGTCT
+
99:<9=AC@CCCCCDCCB?C;6665;;@AAABB@BCBC>A@>@?AAAABCB?AA?@?@C@BABC@D@BBBBBCBBB===???.?@=B@@@:=AAC?BCD?CC9:9@B??=;AAAA?@?<>>>:>:>><>;>=>=BAAA<@??@@===@@>=<=;;<-//77<<9A=AB???@A@@:==@CD6B=A5;::::*;=>>?5=;;;;:>===:;;::,:///=9=7;;7;>>@?;;8;;>>;:;D:>>A<@>>>@?=<<>@????AAAAA<<>>?>6<;6<<<9=@AAA
@ATNG8:02862:03684
GATGGTAGCACACGAGATCTCATCGTACTCATTCGTTTCGGAAGAGACAGGTACGTTAATAGTTAATAGACGTACTTCTTTTTCTTGCTTTCGTGGTATTCTTGCTAGTTACACTAGCCATCCTTACTGCGCTTCGATTGTGTGCGTACTGCTGCAATATTGTTAACGTGAGTCTTGTAAAACCTTCTTTTTACGTTTACTCTCGTGTTAAAAATCTGAATTCTTCTAGAGTTCCTGATCTTCTGGGCAGACTCTCACACGCCTACCATCGAATCCTCTTAGTCT
+
:7776:::==>B<<<;99<:566;==@@>>?C:>@AA>?>9?7966<:::7@A99:>B???>B6:47?0//:///836<<?>.?A=:AC>5?A:94:9?;AB<??>>AB?BABABA@@;@AA<A<AAAAA???=AA@@6::>===;;<BAAA>=>?<=>>=CG<?;?@@C>>>@@:==CCD;C;A<AAAAA/A>9:=0666///<::>;>HHE/?;;;@5;5;;5;===:;:6;8==A@@?4666606///66;;?@???>=:===8><===:==<>>><A@@@<
@ATNG8:02862:03698
GATGGTAGCGCACACATTGATACAGTACTCATTCGTTTCGGAAGAGACAGGTACGTTAATAGTTAATAGCGTACTTCTTTTTCTTGCTTTCGTGGTATTCTTGCTAGTCACACTAGCCATCCTTACTGCGCTTCGATTGTGTGCGTACTGCTGCAATATTGTTAACGTGAGTCTTGTAAAACCTTCTTTTACGTTTACTCTCGTGTTAAAAATCTGAATTCTTCTAGAGTTCCTGATCTTCTGGAGATACACATGATACTCTACATCGAATCCTCTTAGTCT
+
ADBC@CAB@ECCBBBCCABBBCCCCCCBB@:95;999/;A=A@CBCDDCC@CCCCFAD@BBBC@D@CCCCAAA@A>;;;;;*;C>A@AF=A@DC@C<;8;B>BBCDDCCCCCCDDDC?@AC@C?CCCCCCBC@BCBB?BAA@??@AACCBBABBC@BAA>AB?B?BBBBCBCCC=@;;;;.;>B=;;<;.:BBBD>A@EDEB@?==29999'9B@BB@BACDACCDCDCA?A@FCBBCC?BBD?CCCECCCCCBBABBBCAAABBBBBC>BB=@@B;=@CCC
@ATNG8:02875:03680
GATGGTAGCTCACGTACGTCACACGTACTCATTCGTTTCGGAAGAGACAGGTACGTTAATAGTTAATAGCGTACTTCTTTTTCTTGCTTTCGTGGTATTCTTGCTAGTTACACTAGCCATCCTTACTGCGCTTCGATTGTGTGCGTACTGCTGCAATATTGTTAACGTGAGTCTTGTAAAACCTTCTTTTTACGTTTACTCTCGTGTTAAAAATCTGAATTCTTCTAGAGTTCCTGATCTTCTGGGATGTGTGCGCAGTGCCTACCATCGAATCCTCTTAGTCT
+
B@AB?BCBBCCBBBBC:69CCCDCCCBCCCCC@BBBB;::6;@BBBCCCB>BD:;9?B?BDCC?C?BBBBBBBCC?BCCCC2BB@CBCB?B@??<>?A>AA=AAABCC@DBB??@AA<>>><A<AA@>:::A>A???387==;;888>>>>;;;=5;:==AA<@<???@@AA??7;;@@A6@<A=AA>A>/==;=;06///669;;:4:<<<+;:::A;A<>><@AA?>>>=@=@ABA>>:9::@6=///<<377768766-3//*/558;48>:<<>;<978;
@ATNG8:02876:03685
GATGGTAGCACGACACGACGATTCGTACTCATTCGTTTCGGAAGAGACAGGGTACGTTAATAGTTAATAGCGTACTTCTTTTTCTTGCTTTCGTGGTATTCTTGCTAGTTACACTAGCCATCCTTACTGCGCTTCGATTGTGTGCGTACTGCTGCAATATTGTTAACGTGAGTCTTGTAAAACCTTCTTTTTACGTTTACTCTCGTGTTAAAAATCTGAATTCTTCTAGAGTTCCTGATCTTCTGGCTCTCGTAGACAGATACTACCATCGAATCCTCTTAGTCT
+
.-8819><>=////---66---(///999955.5555)5:5:6;9999444)4:9:?9=:==BB?B?BCCCCABBA?====<,<?>BBEC>AAAD?ABC@@@>A@ABCC@CCB@@<AA;AAA8<:<><<<==>=AA?>:AADA>>>??AA@??===5:;>=BB<B<AA??>>>@B8>=<<<-<8?;??DDD/>>99919/////></868CBB/B;;;@=@9;;7;?>?@;;7;<??AA@@:>>A=A@@>>>A=>=>>A>>9999955568838869AA=C?=89
@ATNG8:02879:03672
GATGGTAGCACGACACGACGATGTGTACTCATTCGTTTCGGAAGAGACAGGTACGTTAATAGTTAATAGCGTACTTCTTTTTCTTGCTTTCGTGGTATTCTTGCTAGTTACACTAGCCATCCTTACTGCGCTTCGATTGTGTGCGTACTGCTGCAATATTGTTAACGTGAGTCTTGTAAAACCTTCTTTTTACGTTTACTCTCGTGTTAAAAATCTGAATTCTTCTAGAGTTCCTGATCTTCTGGACGACGCGCACTGACACTACCATCGAATCCTCTTAGTCT
+
@:=>?BBBCCCCCCAAABBBABBBBCCCCCCC@CCCD>BB<B>BDAAACC@CABBB?B?CAAC?C?A@@@BBB@@:???>?1?A?C<::7;000:@;;8?A<???CAA>BB???@AA;A>>9>;>>>=@@@@;AA;;4<AAB?=>>?@@@DC>>?:=>>=AA=C;>>>AA??>@9@???>6?;?:>>AAC.CA777.7/////=::><?AA@/@AA=@7=6//,/99=@@@=A7;;@A@?;>>C=BA<><>=>AA;:;>CC@@??;>=>=>>AA<@@A<AA@@@
@ATNG8:02882:03662
GATGGTAGGACGAGCGTCTGAGAGGTACTCATTCGTTTCGGAAGAGACAGGTACGTTAATAGTTAATAGCGTACTTCTTTTTCTTGCTTTCGTGGTATTCTTGCTAGTTACACTAGCCATCCTTACTGCGCTTCGATTGTGTGCGTACTGCTGCAATATTGTTAACGTGAGTCTTGTAAAACCTTCTTTTTACGTTTACTCTCGTGTTAAAAATCTGAATTCTTCTAGAGTTCCTGATCTTCTGGGTCTACGCTCGTCGCGCTACCATCGAATCCTCTTAGTCT
+
95;=:=BC?BCBB@AABDDDDBBB?B@@@FCB?BAAA<??>?ACCCCCCC@CCCCC?B@BBBB?C@CFCCB@@@C?>>>>@0?C@BCCD?CBBC?CBB>BF:;;@BBC@CCDCBBBD@BBB?D@DCBB@@@B?CCBB@D@@@CCCBBBBBEBAAA?CCC@AA>A>AABCCCBBB;@??@@7?>B=;;:;;*;ABBG>CCECDCBBCC@DEDD5@@BBBAC@CB@CBABC::6:?AABBCC@C?AB<ABBBBCCBBBBCCCBBBBC?AAB>><>B?BCC?BC@??
@ATNG8:02887:03698
GATGGTAGTGTGTCTCTGAGAGTAGTACTCATTCGTTTCGGAAGAGACAGGTACGTTAATAGTTAATAGCGTACTTCTTTTTCTTGCTTTCGTGGTATTCTTGCTAGTTACACTAGCCATCCTTACTGCGCTTCGATTGTGTTCGTACTGCTGCATTATTGTTAACGTGAGTCTTGTAAAACCTTCTTTTACGTTTACTCTCGTGTTAAAAATCTGAATTCTTTAGAGTTCCTGATCTTCTGGGTGTATCAGCGAGTATCTACCATCGAATCCTCTTAGTCT
+
BBCC@FDDCBBB@<;<<>A999CCCBCBBCBB>DCDH=BC?B?@@@BCBB?BBB;;6;?BBBB?C@CBBBB;;:C=A@@@@,??9=@A@:AB@A?ABJ?CC;=;BBCDACCCCCCCC@CCB@B@CCCBCBAA>AABC@CCBB@BBBCBBBBBBBA@=@@<@@=A<AACBBBDAA?ABBBB7A9@;;:::-;BBCC?CCCBBBC@AA?BCCD5CDDDC@C@BBB<AB@@@=@@DBBBCC=A99:6:@>ABBCCCCBBBBBCCBB@BBAACADC@???>ACA@A
@ATNG8:02888:03694
GATGGTAGGAGACACGTCGCACACGTACTCATTCGTTTCGGAAGAGACAGGTACGTTAATAGTTAATAGCGTACTTCTTTTTCTTGCTTTCGTGGTATTCTTGCTAGTTACACTAGCCATCCTTACTGCGCTTCGATTGTGTGCGTACTGCTGCAATATTGTTAACGTGAGTCTTGTAAAACCTTCTTTTTACTTTACTCTCGTGTTAAAAAATCTGAATTCTTCTAGAGTTCCTGATCTTCTGGTGAGATATGCATGATGCTACCATCGAATCTCTTAGTCTC
+
ABB>@CCC@BCBCCCCB;::BBBECBCCCCCC@CBCB=BC?B?A@@?@BB?BC<;;:=+0/6638699;?774=B?ABBBA2@>38962(288</83949?<?==8AA>A@??>>AA<;;;7;:><<////75=A@@<786?>=7;;;;C====B6;:=:>>:?;??>?>@@>>;?====2=:>;??@@@/???A7==@@@AA===/66666%6<<;><?<?B=BAAA<=><@<@@AAAA588>:878:::::AA=999663977*-,,,70,,-::5:=@???
@ATNG8:02890:03662
GATGGTAGCTCTGCTCTGACTCTCGTACTCATTCGTTTCGGAAGAGACAGGTACGTTAATAGTTAATAGCGTACTTCTTTTTCTTGCTTTCGTGGTATTCTTGCTAGTTACACTAGCCATCCTTACTGCGCTTCGATTGTGTGCGTTACTGCTGCAATATTGTTAACGTGAGTCTTGTAAAACCTTCTTTTTACGTTTACTCTCGTGTTAAAAATCTGAATTCTTCTAGAGTTCCTGATCTTCTGGTGTCTGATCTGTATCAACTACCATCGAATCCTCTTAGTCT
+
?444.4444==<<<=<<666=====<<<;:8@88949)44.48555C?@?89559;.4.449:5<7;;<<<554:344444$485:>>=4;///)//5055(///:9;5;5549999.55=5:7;55455495;<<<:>65/;;//+/:::;8::=566>;==9<8::5555555.55555&5.5.55555$////;.776655<555.4444$4:;//)/2//)/999844.45:89:;<793/)/////77/66<;99//)////)/458:6:;+//;477788
@ATNG8:02868:03704
GATGGTAGACACGTGTGCTCTCTCGTACTCATTCGTTTCGGAAGAGACAGGTACGTTAATAGTTAATAGCGTACTTCTTTTTCTTGCTTTCGTGGTATTCTTGCTAGTTACACTAGCCATCCTTACTGCGCTTCGATTGTGTGCGTACTGCTGCAATATTGTTAACGTGAGTCTTGTAAAACCTTCTTTTTACGTTTACTCTCGTGTTAAAATCTGAATTCTTCTAGAGTTCCTGATCTTCTGGAGATATCATCAGCGAGCTACCATCGAATCCTCTAGTCT
+
=CCC@CA@CCCBAAA;;;ABA@A;;;>>@ABB?BBAA=BB@B>@@CA@@B?:99BB?B?BBBB?B@B???BBBBB=::989(3;48;;;1;AA@:>:939<3773855.59779>=?:?@@<@<ABBA==<A;@@@@7;:>888=@@@@@??>>>;:;;<??;?<??????@>>;?????5>;?;?????/=>///)//7///998:-655&2889=6=39959AA?<==6<6<===>B<@@C7<;?A???A;;;AAAA>:666+---660290=------6
@ATNG8:02871:03723
GATGGTAGCTCACGTACGTCACACGTACTCATTCGTTTCGGAAGAGACAGGTACGTTAATAGTTAATAGCGTACTTCTTTTTCTTGCTTTCGTGGTATTCTTGCTAGTTACACTAGCCATCCTTACTGCGCTTCGATTGTGTGCGTACTGCTGCAATATTGTTAACGTGAGTCTTGTAAAACCTTCTTTTTACGTTTACTCTCGTGTAAAATCTGAATTCTTCTAGAGTTCCTGATCTTCTGGGATGTGTGCGCAGTGCCTACCATCGAATCCTCTTAGTCT
+
@;BB?BBBECBBCCCD9;:DDDBBBCDDCCCB?BCDF>CC?C?BCCBCBB@BAAAB?B@BAAAADACABBBBB>><>BCDC3BA=A9992:AAC@CBA=A?0000@@A=@BB=>>>@<@@?=D;@?>>>>>A8<=:94;;>>>>>AA>>>@@>==:<;;5;B=B=AA;<;@A@@<???BB5B=?<?7777,77222),,,,,*5,,----&-79996:47737:;;75505*---,-7,,,99.6---7569799:;8@575:55788><@A<A>>:>@???
@ATNG8:02877:03748
GATGGTAGACATATCGTACTCTCTGTACTCATTCGTTTCGGAAGAGACAGGTACGTTAATAGTTAATAGCGTACTTCTTTTTCTTGCTTCGTGGTATTCTTGCTAGTTACACTAGCCATCCTTACTGCGCTTCGATTGTGTGCGTACTGCTGCAATATTGTTAACGTGAGTCTTGTAAAACCTTCTTTTTACGTTTACTCTCGTGTTAAAAATCTGAATTCTTCTAGAGTTCCTGATCTTCTGGCGCGTATGTATGTCGCCTACCTTCGAATCCTCTTAGTCT
+
<<<<?BGCDCBBBBBDCCCCCCCCCBBBBBAA?ABBC>AA>A>AABBBCD>AAAAA?C?BBBB?B?BB@@BACAA<@A@A@/?>8>8738AAA>AA=6=<088;>88.8>B??@AA:>=A;C;C@==>>>>9>>??:>>>>===??>>>>>;99299<:=A=D:==>AAAAAA:====<2<<A:>>@>>.99776.7-----7<7;5;>>>/>==>>;>=;;7;AAA@>><><>>@@@A:>>C<>>>A??:::>==<==A:=>>7=8==>:>>:===8==9=<
@ATNG8:02886:03723
GATGGTAGATACTCGCTGATACACCCAGAAGATCAGGAACTCTAGAAGAATTCAGATTTTTAACACGAGAGTAAACGTAAAAAGAAGGTTTACAAGACTCACGTTAACAATATTGCAGCAGTACGCACACAATCGAAGCGCAGTAAGGATGGCTAGTGTAACTAGCAAGAATACCACGAAAAGCAAGAAAAAAGAAGTACGCTATTAACTATTAACGTACCTGTCTCTTCCGAAACGAATGAGTACACATCGTCGTGTCGTGCTACCATCGAATCCTCTTAGTCT
+
:==@ACCDCCCCCAAACCCDDDBBB>BBB?A@CC@@<?<??AAABB?AA>A;???<>=>=.>=@ABBBBBCCCC>B=ABEDD5A@=A5;;09<<7;<;<@>AAC@B>AC@AAA?AABBBCDCCEBCCDCCC?CCCC?ABBBBBBB<A=@998:DBBACCB@BBBBBB?BB?AAA;@@::::+:::3:88888%8>:>868BBC@A<@:=<AA:=:=ABBB?BB@@?BB@B?BBC=CCC?BBAAACCBBBB@A=BBAA?>>>>?CDC?BAAAB@CC@@??==AAAB
@ATNG8:02887:03701
GATGGTAGGCGTGTGAGAGTCTGCCCAGAAGATCAGGAACTCTAGAAGAATTCAGATTTTTAACACGAGAGTAAACGTAAAAAGAAGGTTTTACAAGACTCACGTTAACAATATTGCAGCAGTACGCACACAATCGAAGCGCAGTAAGGATGGCTAGTGTAACTAGCAAGAATACCACGAAAGCAAGAAAAAGAAGTACGCTATTAACTATTAACGTACCTGTCTCTTCCGAAACTAATGAGTACCTCTCAGACGCTCGTCCTACCATCGAATCCTCTTAGTCT
+
;6=>:@CC@C?AABCBBCB@AABBB<BCC@CCAA@?<?=AABBBBB>CD@D@CB???BBB3B?BBBBBACAADC>DABBBAA298198<<<5?@@<B>=>KD==>8:7:A==>>6:9==>?????@@>>>=?;>===9===A888@;A:>>=<=>>>??@@;@AAABA?BA;?=>9;;565(7893;>>=>/;:7;>>>>@@??=?>>>=A;@:>>;;=9>AAA888;A<AAC5<<A<AD@@;<;=;;;AABB>>>>@@??;>>>=B=>>?<??<9==6@8///
@ATNG8:02897:03748
GATGGTAGTGTCAGTGCGCGTCGTCCAGAAGATCAGGAACTCTAGAAGAATTCAGATTTTTAACACGAGAGTAAACGTAAAAAGAAGGTTTTACAAGACTCACGTTAACAATATTGCAGCAGTACACACACAATCGAAGCGCAGTAAGGATGGCTAGTGTAACTAGCAAGAATACCACGAAAGCAAGAAAAAGAAGTACGCTATTAACTATTAACGTACCTGTCTCTTCCGAAACGAATGAGTACTACTCTCAGAGACACACTACCATCGAATCCTCTTAGTCT
+
9944.5<<BCBC@<A;>>B966@AA@CCC@CCBCBBAG>BABAABB>AA?A=?=<99999'739::A@;B<=CC;7395999'9@<B4:::*9>>:?CBB>@=<A@C@BC?AAA79:ACCCCEFCCCCBCEE@C:::?A???BBC@9<8<00,0B<<>A:;7;BAAAA>AC@BCB?BBBBC?AAA?BCCBB3AA>BBB???BBB<><?>==<@;?>A@@<@@?BCBB?C????:?BB?CBBBBCBBBBBBBAAA??;==<:;;CB=A?@@B=??7;;>:?BDBA
@ATNG8:02898:03702
GATGGTAGTGTGTCTCTGAGAGTAGTACTCATTCGTTTCGGAAGAGACAGGTACGTTAATAGTTAATAGCGTACTTCTTTTTCTTGCTTTCGTGGTATTCTTGCTAGTTACACTAGCCATCCTTACTGCGCTTCGATTGTGTGCGTACTGCTGCAATATTGTTAACGTGAGTCTTGTAAAACCTTCTTTTACGTTTACTCTCGTGTTAAAAATCTGAATTCTTCTAGAGTTCCTGATCTTCTGGGTGTATCAGCGAGTATCTACCATCGAATCCTCTTAGTCT
+
;:::=A:@@BCBBAAAABBEDDBBBCBBBAAA?AAAD>DD?C?BCBCCDD?BCBCCAC@CDCC@C@:9;GCBAAD>ABBAA0AA=@@DC>BBAA?ABD>A@=@@AABCACCDCBBCC@BBB?C@CDA@A@@C?BBBB@DCBBCBBBBBBBECBBB@BBB@CC?C?A@A@@@BBB?A@DCD8@;>9;;:;-;@ABE?GCCCCCIBAA>BBBB2BCDBB@B@BB@CCCBBBB?B@CCCBB@;@99949@@@BBBCCCBCBCCCCA@?ACCBB@BC@:::<@C@??
@ATNG8:02898:03716
GATGGTAGTATATCGCGTCGCTATCCAGAAGATCAGGAACTCTAGAAGAATTCAGATTTTTAACACGAGAGTAAACGTAAAAAGAAGGTTTTACAAGACTCACGTTAACAATATTGCAGCAGTACGCACACAATCGAAGCGCAGTAAGGATGGCTAGTGTAACTAGCAAGAATACCACGAAAGCAAGAAAAAGAAGTACGCTATTAACTATTAACGTACCTGTCTCTTCCGAAACGAATGAGTACGAGAGAGCACACGTGTCTACCATCGAATCCTCTTAGTCT
+
BBBC@BBBCDBBCCCCCCCCCCCCB>A;;89A@BBB@BBBBCCCCF@CD@JACBAAAAA@2A=AAABA@@@??=5>@;;;;;$9?;@2955&5<<9>===@CCBC@C@CCACAA=@?@AB;;;ECBBCAA@C?AACE?BABCA:::<@9@00+0>>>@@BC?BBCCCC?BB?BBA=@@???8;;75<<<==.==9>;;;>>>>>1818==>8=8=A@;;8;BABBCC@B?AAD>BBB<??A???A???@A==@999@A;;;>>>>=@BB==:=?:>==8=A;;;
@ATNG8:02903:03731
GATGGTAGCACGACACGACGATGTGTACTCATTCGTTTCGGAAGAGACAGGTACGTTAATAGTTAATAGCGTACTTCTTTTTCTTGCTTTCGTGGTATTCTTGCTAGTTACACTAGCCATCCTTACTGCGCTTCGATTGTGTGCGTACTGCTGCAATATTGTTAACGTGAGTCTTGTAAAACCTTCTTTTTACGTTTACTCTCGTGTTAAAAATCTGAATTCTTCTAGAGTTCCTGATCTTCTGGAGATACACATGATACTCTACCATCGAATCCTCTTAGTCT
+
B@BC@CBECBBC?>>>><<65566>CCCIJBA?ADGH?CB@B?BBBBBBB?BBCBB?B@BBBB?B>BBBBBBCBB?BBBBB3>=<?;=<8?99:<AAB@BD<?@CBBB?BB@@AAAA:A@>9>=@@>????A<A@@>;>>A???===@@@A>??@;687:==;A=???@@@@@@<::;>>2>:>8>?>==/<;666)//////=::?<@@@@.>@>@A<A;??<>>>BB@@;@<@@>>>>:==B=;;:>>AAA@@@@@>=====@<??A>=:=@9<=@<?@AA@
@ATNG8:02868:03756
GATGGTAGCATCATGCATATCTCACCAGAAGATCAGGAACTCTAGAAGAATTCAGATTTTTAACACGAGAGTAAACTTAAAAAGAAGGTTTTACAAGACTCACGTTAACAATATTGCAGCAGTACGCACACAATCGAAGCGCAGTAAGGATGGCTAGTGTAACTAGCAAGAATACCACGAAAAGCAAGAAAAAGAAGTACGACTATTAACTATTAACGTACCTGTCTCTTCCGAAACGAATGAGTAACTATGTAGAGCTCTATACTACCATCGAATCCTCTTAGTCT
+
<<<=@DDBBBBCCCCBBBDDCBAAC@CCB?CCFB@@=?=@@@??<@>BC?B?????==<<'?:>?8:;;B=BBK>B>5:999)6817/625&52;5;;:::?;=>=A<@@<@@>:===>=;==@>>=AA?>><>;=<9?<=;:;?C:>:>;;5;888>BBB<@@@@><:>@:===4::8786&576//////'//(.878888ABB<A=>9993948<<9:5:>???@@=@<>?A9;;;<===@8728;777=>?<==?;:;;;;???<>>>CB<@?=>>><@@;;;
@ATNG8:02872:03770
GATGGTAGCAGACGTGACAGAGCGCCAGAAGATCAGGAACTCTAGAAGAATTCAGATTTTTAACACGAGAGTAAACGTAAAAAGAAGGTTTTACAAGACTCACGTTAACAATATTGCAGCAGTACGCACACAATCGAAGCGCAGTAAGGATGGCTAGTGTAACTAGCAAGAATACCACGAAGCAAGAAAAAGAAGTACGCTATTAACTATTAACGTACCTGTCTCTTCCGAAACGATGAGTACGAGAGTCAGAGCAGAGCTACCATCGAATCCTCTTAGTCT
+
9<<=<@;:<?:A@A;A@BB=A@@CC@CCB>B@@@AC?C?BBB888?17748477333333$33778:::==<=A8725<:::*9=49.555&599455555:9;;8<0557;;:7<?=9=>>999?AA?@@@<@A@@=@@@ABBBD@D@C;;::CAABB>?=?@@???=AA>ABB?B@@@8;<;/55768(6=9=99:9;9;<6<6<<>A;A;=8<;A@A:99C?A??000?9?00/9668<A???@;><<;;77577777;;17666:4;;6888:>???A
@ATNG8:02872:03779
GATGGTAGGTGCACATGAGTGTATCCAGAAGATCAGGAACTCTAGAAGAATTCAGATTTTTAACACGAGAGTAAACGTAAAAAGAAGGTTTTACAAGACTCACGTTAACAATATTGCAGCAGTACGCACACAATCTAAGCGCAGTAAGGATGGCTAGTGTAACTAGCAAGAATACCACGAAAGCAAGAAAAAGAAGTACGCTATTAACTATTAACGTACCTGTCTCTTCCGAAACGAATGAGTACGAGAGTCAGAGCAGAGCTACCATCGAATCCTCTTAGTCT
+
6>?D?BBB?@@@B@DCCCCCCDCCB?@@@<@?@@@@=@@BBBCDBB@BD@C?AC@;;;;;*;=ABDBBBCAA@C9??;;;;;':=;>4999&994.5@@@@CC9:599==?BCC>AAB?@@BBBCCCDCBDGAFBAA=A@A@AABB?B?B;;9;BABBECB@BBBBBA?BC<??C>A@AA@9@::3:???@.@>5;::=AAA=>:><?A@E<?<==BAA?@CDBBCD?B>@@@9@BE>::;BBCBBAAAABABF??@BCA@ACAA>ABB@@<?@:7878<BBAA
@ATNG8:02876:03751
GATGGTAGGCGAGAGTGAGACGCAGTACTCATTCGTTTCGGAAGAGACAGGTACGTTAATAGTTAATAGCGTACTTCTTTTTCTTGCTTTCGTGGTATTCTTGCTAGTTACACTAGCCATCCTTACTGCGCTTCGATTGTGTGCGTACTGCTGCAATATTGTTATCGTGAGTCTTGTAAAACCTTCTTTTTACGTTTACTCTCGTGTTAAAAATCTGAATTCTTCTAGAGTTCCTGATCTTCTGGGCTGCGCTGATATGCGCTACCATCGAATCCTCTTAGTCT
+
BA@=<@9<69A;@;;;B>CC<<;=??>BCCCE<@@@A8?@4929CAABDE@DBABC@G>?@BA?B?B???AB@>A8::::9$7>4:=@?9?BBB@AAC?CD597:CCC?======AA<@@@=B7::<===>A=AAAA8;;A?>=>9::==C>==C=688;>>:?@>>>>>>@@@<@@@@@6@;?:<<<<<.=@=@@0666///;<=@=AAAA.?::;?9?7??:@?@?===5;5;=:;;>:9:991://-39--/=<:8=@@@AA<>>><;9=<7677567993
@ATNG8:02876:03755
GATGGTAGTCTCAGATAGTCTATAGTACTCATTCGTTTCGGAAGAGACAGGTACGTTAATAGTTAATAGCGTACTTCTTTTTCTTGCTTTCGTGGTATTCTTGCTAGTTACACTAGCCATCCTTACTGCGCTTCGATTGTGTGCGTACTGCTGCAATATTGTTAACGTGAGTCTTGTAAAACCTTCTTTTTACGTTTACTCTCGTGTTAAAAATCTGAATTCTTCTAGAGTTCCTGATCTTCTGGCTCTCGTAGACATATACTACCATCGAATCCTCTTAGTCT
+
><<<AA??BBCBCBBACBAA@CDLFCCBBC;:5;@@A8;;5;4<@ACD@@>@DC:9;;ADDCA<B@CCCBCBCCC@:::::)8;6=?@B<AACB?DCC@CF:;;@BDJ@BBBBBDDD@BCC@C@CCBBBBBC?CCCD>A@BBECCBBBBBAABBB@CDD>AA>A>@BBCBCCBB?BA@@@9@=B=;;:;:.;BBCF>ABDBCCBBAA5;;;;*;ACCD@B@BDADBBBBCC@D?BBACCD?BAC@CCBBBBBBCCCCCCCBBBCC?:::@A;@B>9:9@BBBBB
@ATNG8:02876:03791
GATGGTAGGCGACATACATACGCGCCAGAAGATCAGGAACTCTAGAAGAATTCAGATTTTTAACACGAGAGTAAACGTAAAAAGAAGGTTTTACAAGACTCACGTTAACAATATTGCAGCAGTACGCACACAATCGAAGCGCAGTAAGGATGGCTAGTGTAACTAGCAAGAATACCACGAAAGCAAGAAATAGAAGTACGCTATTAACTATTAACGTACCTGTCTCTTCCGAAACGAATGAGTACCTCTCAGACGCTCGTCCTACCATCGAATCCTCTTAGTCT
+
BCBB?BBGAD9;:DFCCCCBBAACD@DBB=CDDC@??@@CCCBDCB?AB?B?BBCBBBBB1BBCCCCCCBBCCF>CC?>>>>0??=C4:;:.;BC?@A@CCCDAA?A@BC@BBB<??@@ABBBEEBBCCBCD@CBCC???CBAA@D?G@CAA>ADDDCCAC?BBABAA?AA?BBB<>=777):==9=AA;BCFB?B??D@@CBB@B@BBAA?C?BBCCC@AAABBDD@C@BBB<AAC?BBBBA>>:>?@BBBBBBBB>>>C7;;;;AA>;<:<A:666:<?<>>
@ATNG8:02878:03766
GATGGTAGAGTACAGTGTAGTAGACCAGAAGATCAGGAACTCTAGAAGAATTCAGATTTTTAACACGAGAGTAAACGTAAAAAGAAGGTTTTACAAGACTCACGTTAACAATATTGCAGCAGTACGCACACAATCGAAGCGCAGTAAGGATGGCTAGTGTAACTAGCTAGAATACCACGAAAGCAAGAAAAAGAAGTACGCTATTAACTATTAACGTACCTGTCTCTTCCGAAACGAATGAGTACACACTCTCATATGACACTACCATCGAATCCTCTTAGTCT
+
7://*/88@@@CCCBB;;:B@AC;;6:@@<BDCCCC@D>AABCCBB;??494:AAA@BBB3A?BB>?>?A??=@899;9555$55.54;;;1A=D?A@@@A>>@A=A>AA>ABA?ABBABCDCDCAA@BA:;7;B@A>AAABBBCB?C@C><9<<@00/;?<?BB@ABBBC>@@:038888.3;9322555'5=6;<>=>>@@@<>;>@@@=@<?>BAA?BCCBBBB>A>A@B:AAA<@?BBBBBBBBCCCB=>>@ACCCBBBCC@AAABD?EC?BAA>ACBBB
@ATNG8:02883:03788
GATGGTAGCTCTGCTCTGACTCTCGTACTCATTCGTTTCGGAATAGACAGGTACGTTAATAGTTAATAGCGTACTTCTTTTTCTTGCTTTCGTGGTATTCTTGCTAGTTACACTAGCCATCCTTACTGCGCTTCGATTGTGTGCGTACTGCTGCAATATTGTTAACGTGAGTCTTGTAAAACCTTCTTTTTACGTTTACTCTCGTGTTAAAAATCTGAATTCTTCTAGAGTTCCTGATCTTCTGGGTGCGCTACAGTCTCTCTACCATCGAATCCTCTTAGTCT
+
B>?::::;@@;;BAABB;99B@B<<@??ACAB?BCCD>CB@B@DDBDCCCADDBBB@B@CBBB?C@CBDCCBBCDADCCCB5A@=AABA;@ABB<AAB?CE@B@BDCFADDCCCDCC?BBC@C@CCCC@@?C?BBBD?CBCCCBBABBBACCBAA?CCC>AC?B>AACBBBCCC;@;;;:.:>B;:::::*:A:::/;@ABDCBBBB=AAAA2AAABB@BACI@DBBCAAA?C?@??C??;=7::/;BABADBBBBBBBBBBBCC@CBBBC?BC@@@@?BBBBA
@ATNG8:02884:03781
GATGGTAGAGTATCATGTGTATCTCCAGAAGATCAGGAACTCTAGAAGAATTCAGATTTTTAACACGAGAGTAAACGTAAAAAGAAGGTTTTACAAGACTCACGCTAACAATATTGCAGCAGTACGCACACAATCGAAGCGCAGTAAGGATGGCTAGTGTAACTAGCAAGAATACCACGAAAGCAAGAAAAAGAAGTACGCTATTAACTATTAACGTACCTGTCTCTTCCGAAACGAATGAGTACGTGTGACGTACGTGAGCTACCATCGAATCCTCTTAGTCT
+
>:<<?BCCCCCCCDDBBACBCCCCC?CBB?CBBBBB?B?BBBCCCC?CD=B?BBB>>>>>0@>CDFCCCCCCCB9?@:;;;;*;B>B<AAA9@CC@BABCCBBCBAA=@@=@BB@AAAAABBBBBBBB@@@B>AA>>;?9;;>>;;7@?B==<8>>@>A<;5;AAA>=7>A;C>?:<<:::3:9:8<@>>@/::7;===@AA;;7:<AADC9>:?ACCC@CCBAABA@B@CBC=B@A>AABBBBCCBBBBBCCBBBCCCAAACCC=AA@CC?CC?>>>>C@>>>
@ATNG8:02887:03796
GATGGTAGTATCTGCACACTCTGTCCAGAAGATCAGGAACTCTAGAAGAATTCAGATTTTTAACACGAGAGTAAACGTAAAAGAAGGTTTTACAAGACTCACGTTAACAATATTGCAGCAGTACGCACACAATCGAAGCGCAGTAAGGATGGCTAGTGTAACTAGCAAGAATACCACGAAAGCAAGAAAAAGAAGTACGCTATTAACTATTAACGTACCTGTCTCTTCCGAAACGAATGAGTACGAGAGAGCACACGTTCTACCATCGAATCCTCTTAGTCT
+
449:545555==>996<@CC@>;<;:>::4///77:6<8<>>;??@<00+0*0/733333$31799::=<=889,9>;;99&456;.555&5;<7=>===@?9?6;4;B9@>??B>>:C999EABAEEDAB>@@AA?AB@?@???;A<A@@6::AABABD>BABBBB=A@>999>AABBB<???9?;;;;*:=7<:::A;?:;5;8;:;=3:4::A?@<@@@??>>;?589@;@==;?0/0???@B@BBBB@@@>A>9499;;96666<6;;;97:36:;//
@ATNG8:02903:03752
GATGTAGCTCTGCTCTGACTCTCGTACTCATTCGTTTCGGAAGAGACAGGTACGTTAATAGTTAATAGCGTACTTCTTTTTCTTGCTTTCGTGGTATTCTTGCTAGTTACACTAGCCATCCTTACTGCGCTTCGATTGTGTTCGTACTGCTGCAATATTGTTAACGTGAGTCTTGTAAAACCTTCTTTTTACGTTTACTCTCGTGTTAAAAATCTGAATTCTTCTAGAGTTCCTGATCTTCTGGCGCTCTGTCACGTCTGCTACCATCGAATCCTCTTAGTCT
+
99;95===966@?B@A>ABBBABA=@>B=?>8=:44(44.43:9<BBBB>BCBBB?B@BBA@6;7;A@@>00/;,//;;;+<<6<<?=2::95.5;<7=@759<C<A?ACCFDBBC@CCC@B?BB;;;;;B@BBBD;;;BB@AAAA>0000000:AAB@BB?B5;;;;96>=@=>@@@A7B>C>@@@@@*;;AAB8@@@A@AB@@A?BCCC5AAAAA>A=AA=@@BBAAA=A=A@??AD?::=@BBAAA000@BCA@@@@@ABEA@?@BB@BB?AAB?BCCCC
@ATNG8:02903:03763
GATGGTAGCACGACACGACGATGTGTACTCATTCGTTTCGGAAGAGACAGGTACGTTAATAGTTAATAGCGTACTTCTTTTTCTTGCTTTCGTTGGTATTCTTGCTAGTTACACTAGCCATCCTTACTGCGCTTCGATTGTGTGCGTACTGCTGCAATATTGTTAACGTGAGTCTTGTAAAACCTTCTTTTTACGTTTACTCTCGTGTTTAAAAATCTGAATTCTTCTAGAGTTCCTGATCTTCTGGATAGCGACGCGATATACTACCATCGAATCCTCTTAGTCT
+
?:::7565>>=;;;6665555556=<<<;AAB=BBBB<AB=@=AC;;:BC@CB@@??C@CBBA=A897;8888//*/9::;+:?<A>??8=:0)09=00,/;;>::=<B7AC;;;A@B7;;?;@;@>>>A>>><??BA<???@???>>>A@?;;;;5;<<5:;=C=;;;>=<=@@9==>>?2>;A6;;?>>/>===>9??===A?>888)9:::*::;69597//(/88:<>><@<AA@@@@<@BB;>>@AAA;;;;AA@@???@==7:99//,/@6::?<@@@@@
@ATNG8:02858:03832
GATGGTAGCACGACACGACGATGTGTACTCATTCGTTTCGGAAGAGACAGGTACGTTAATAGTTAATAGCGTACTTCTTTTTCTTGCTTTCGTGGTATTCTTGCTAGTTACACTAGCCATCCTTACTGCGCTTCGATTGTGTGCGTACTGCTGCAATATTGTTAACGTGAGTCTTGTAAAACCTTCTTTTTACGTTTACTCTCGTGTTAAAAATCTGAATTCTTCTAGAGTTCCTGATCTTCTGGAGATATCATCAGCGAGCTACCATCGAATCCTCTTAGTCT
+
;49:7;CCCCCA;<>>CC<666<<>CC>>=9;.99;=5>A=B@CBDBBBC?CCCBB>@<?A@@=@=AA@@@?@AA>@:===+@A>ABBC>???A>ABA?CD6:9ACCB?BB@><<??;???;?;A?>>>:::<AB==9=AAA>=====B>>>>>>8====AA<A<@@>???AAA:>8;;;/;6>-//999*77779-9-----7:<@;>DDD/B>=>>:=<@@<@>>===>;>8==?666166=7999>AB@>@AAAAAA@@@@@<>:9996//+/<<177:==
@ATNG8:02861:03806
GATGGTAGCTCACGTACGTCACACGTACTCATTTCGTTTCGGAAGAGACAGGTACGTTAATAGTTAATAGCGTACTTCTTTTTCTTGCTTTCGTGGTATTCTTGCTAGTTACACTAGCCATCCTTACTGCGCTTCGATTGTGTGCGTACTGCTGCAATATTGTTAACGTGAGTCTTGTAAAACCTTCTTTTTACGTTTACTCTCGTGTTAAAAATCTGAATTCTTCTAGAGTTCCTGATCTTCTGGAGATACACATGATACTCTACCATCGAATCCTCTTAGTCT
+
@@@>@CBBCCDBBBBD;9<IDCCDBBBCCCCBB<BBBB>BC@C@BBABCCC@CCCBB<B>BBBA>B>AAAAAAAAB>BBBBB1@@=@BBB<BBBB>BBC?BB;==>CBB?AAAAAA@@:@=A;A9==>A;;<>9>@@@8==>?;;;>>@A@@;<<>9<><;>>9>:>>>=>A@@@:@@@@@6A;?:>;>>>+86666(,,,,,,9=7;6;@@@/@AAAA<A=;;7;??>@??;?;>>@@@A4::D=@@>AAAAAA?A>?>@A?@>A8<<>@@;?C;<<<9>>>>>
@ATNG8:02861:03821
GATGGTAGCATCATGCATATCTCACCAGAAGATCAGGAACTCTAGAAGAATTCAGATTTTTAACACGAGAGTAAACGTAAAAAGAAGGTTTTACAAGACTCACGTTAACATATTGCAGCAGTACGCACACAATCGAAGCGCAGTAAGGATGGCTAGTGTAACTAGCAAGAATACCACGAAAGCAAGAAAAAGAAGTACGCTATTAACTATTAACGTACCTGTCTCTTCCGAAACGAATGAGTACGATGAGAGAGCTCTCTCTACCATCGAATCCTCTTAGTCT
+
779;6?@==>BCC666=>>=>=?<A7<:>::9:<:9688?BBCBBF@BB?A???>@>;;<+:6:@<@BBBB>>>5;/00;;;,;<2<8=99+99<169CCBBBA@9>6000::)//>>@@??@AABBCBCC@DCDBACCCCCCBB?B?B;;:;DDCCCBFAAAB????AB@BBD>>>BCA9=9809>@AA2<=;@::;>?AAA=B=A@@?5;5;;@BE@CBCCCBA9=8999/9:939?@<>?A?>>?>><885:9=;;:::AA=;9///3795//2058889
@ATNG8:02861:03835
GATGGTAGCTATACGTATATCTATGTACTCATTCGTTTCGGAAGAGACAGGTACGTTAATAGTTAATAGCGTACTTCTTTTTCTTGCTTTCGTGGTATTCTTGCTAGTTACACTAGCCATCCTTACTGCGCTTCGATTGTGTGCGTACTGCTGCAATATTGTTAACGTGAGTCTTGTAAAACCTTCTTTTTACGTTTACTCTCGTGTAAAATCTGAATTCTTCTAGAGTTCCTGATCTTCTGGGTGTATCAGCGAGTATCTACCATCGAATCCTCTTAGTCT
+
<<<<@DCCCCCBBBCECCCBBBBCCCDDDFAB>BCCC>CC?C@BBABAAB?CCCCA?A?AAAA?A?AAAA@@ABB@?@???2>B?A@@D>BBBB>BBB>@@577>CBB?BBA?<AAA;A@@:@;AA>>888>9@A@@<@@A?????@@@@A>>>@8;;A==>:=<@@AA@@>>>=???A@5@7:7:9;9:,76227),,,,,,56-/...&.7;::3739;5:>>>:7717,//;;>=5;;>>7;;;?@@;<;?B@@AB??6607:7777::5:;:6>B>>=
@ATNG8:02862:03811
GATGGTAGTGTCATATGAGAGTGTGTACTCATTCGTTTCGGAAGAGACAGGTACGTTAATAGTTAATAGCGTACTTCTTTTTCTTGCTTTCGTGGTATTCTTGCTAGTTACACTAGCCATCCTTACTGCGCTTCGATTGTGTGCGTACTGCTGCAATATTGTTAACGTGAGTCTTGTAAAACCTTCTTTTTACGTTTACTCTCGTGTTAAAAATCTGAATTCTTCTAGAGTTCCTGATCTTCTGGGTGTATCAGCGAGTATCTACCATCGAATCCTCTTAGTCT
+
><<>@CCCCAAACDDDDBBBBBCCCBBBBDBB?B???;@A<C@BCCCCBB@BDDCC?C?CCBB?B?CCCCCCBBB@BBBBB1BD<@?CE<BB@@=@BB?BD9;:BEDC@CCCCCCCB@BCD?C?DDDBAAAD@CCCCACBBAAA@@CCCCCBAAC?CBB@BB?B?BBCBCBCCB=@99996:=?=::9:9*;BBBC>CCBCCCEBBB=@@AA0ABBBC@B@BDADCCCCBB?B@DBBBCB?BABB>BCCDGDCCCCCCCCCDECC@CCCCB?CD@BBB@CAAA@
@ATNG8:02866:03818
GATGGTAGTATATCGCGTCGCTATTCCAGAAGATCAGGAACTCTAGAAGAATTCAGATTTTTAACACGAGAGTAAACGTAAAAAGAAGGTTTTACAAGACTCACGTTAACAATATTGCAGCAGTACGCACACAATCGAAGCGCAGTAAGGATGGCTAGTGTAACTAGCCAAGAATACCACGAAAGCAAGAAAAAGAAGTACGCTATTAACTATTAACGTACCTGTCTCTTCCGAAACGAATGAGTACGAGAGAGCACACGTGTCTACCATCGAATCCTCTTAGTCT
+
;<<=9===?><9:666<<;/////)/39774;;;<55.5.59;A>??:?=8=299443333$328:<<;97///6.///9999'7729.555&5994;===@=<<>7;7;<8<::054339@999:955=9==5:0/0)////99/525:>;<9<<<:;;=C?:::000/<>>9?><6;;77818;8499696*9=8=><<6657A9>6<8871819:@@@<@??=><?8<8<;;5;=@:000@<=@@?>?<77>@?>=5655>@CD>A688>5::8:8:3:9888
@ATNG8:02866:03830
GATGGTAGGCGTGTGAGAGTCTGCCCAGAAGATCTGGAACTCTAGAAGAATTCAGATTTTTAACACGAGAGTAAACGTAAAAAGAAGGTTTTACAAGACTCACGTTAACAATATTGCAGCAGTACGCACACAATCGAAGCGCAGTAAGGATGGCTAGTGTAACTAGCAAGAATACCACGAAAGCAAGAAAAAGAAGTACGCTATTAACTATTAACGTACCTGTCTCTTCCGAAACGAATGAGTACGTGTGCGACGTGTCTCCTACCATCGAATCCTCTTAGTCT
+
@;C@@DCC?CBBBBCCCCCAAA@@B=BDDACCCCCC@B@BCCDBBB?BC?B@BB??@CBB3B@BBB???CCCCC>C@???=<,=>;?3:9:(7::1562999::;<@=AD:=:95:7<<>=>>@D>>=>==>;;;;C:>>>>>>;;7;=A;;5;???AAAA;AAA?AA>A?;??A5::555(7::788888(8819>>?@@@>>;>=@@??;A;A><<<:>A@A>>>7;7;CC7>BB?=>:@9::>==:;:>A>>>AAA@@<>>A=@>=<A<AA=<>;:><=>?
@ATNG8:02870:03809
GATGGTAGAGTATCATGTGTATCTCCAGAAGATCAGGAACTCTAGAAGAATTCAGATTTTTAACACGAGAGTAAACGTAAAAAGAAGGTTTTACAAGACTCACGTTAACAATATTGCAGCAGTACGCACACAATCGAAGCGCAGTAAGGATGGCTAGTGTAACTAGCAAGAATACCACGAAAGCAAGAAAAAGAAGTACGCTATTAACTATTAACGTACCTGTCTCTTCCGAAACGAATGAGTACGAGAGAGCACACGTGTCTACCATCGAATCCTCTTAGTCT
+
;==>@CBCBBCGCCC<;;ABCBBBD@:;;?AAAAAA?A@CCCDDA@>AC@C@CCC@@@B@0A?BBBBBB@A;;;,949=9>;+;>:@;??>4:<@=BECCBBBBB?B?BD?BBB<?>BBBCCCCCFCDBBAA???@B>@@BBCCBB@C?B;;7;BBBBDCC@BBBBBB@BB@DCD<?>><<+:9:4:DDDF3??;::9:>@@??<?=AA88188::@AA=ADCCCCE>B>ABB<BCC=:::@@C@BBBBBB???CCBBBB>>>BB?C@<<D;AB=?==9=>>?@
@ATNG8:02875:03837
GATGGTAGGTGCACATGAGTGTATCCAGAAGATCAGGAACTCTAGAAGAATTCAGATTTTTTAACACGAGAGTAAACGTAAAAAGAAGGTTTACAAGACTCACGTTAACAATATTGCAGCAGTACGCACACAATCGAAGCGCAGTAAGGATGGCTAGTGTAACTAGCAAGAATACCACGAAAGCAAGAAAAAGAAGTACGCTATTAACTATTAACGTACCTGTCTCTTCCGAAACGAATGAGTACAGAGAGTACGATATGTCTACCATCGAATCCTCTTAGTCT
+
:=;;@A>@=;9;@CCCGCBBDCCCC@CBB@CAAA@@=@?BCBBBBC?CD@D?AB?::999:%:>BCCCHDCB@@@8@B::;:;*;B=A5<;0;?=:?CCEDCCCB?B>BA>BBB>ABBBCAAACECCCBBBC?CCBB?BBBB?=??3:4:??;@BBBBBBC@BBBBBB>BB@CBB>@@=<<3==>:?DBBB3??;?888AAA=>:><A@@A8;7;AAAABBCCCBCC@B?BBD@CCC>@@BBCDCCCBBABBAAABA@@A???8846??>?<>=:==<:=@??=
@ATNG8:02879:03806
GATGGTAGGCGACATACATACGCGCCAGAAGATCAGGAACTCTAGAAGAATTCAGATTTTTAACACGAGAGTAAACGTAAAAAGAAGGTTTTACAAGACTCACGTTAACAATATTGCAGCAGTACGCACACAATCGAAGCGCAGTAAGGATGGCTAGTGTAACTAGCAAGAATACCACGAAAGCAAGAAAAAGAAGTACGCTATTAACTATTAACGTACCTGTCTCTTCCGAAACGAATGAGTACTGCGTCTCACTCTCGCCTACCATCGAATCCTCTTAGTCT
+
::?<>CDD@C9;;DCGGCCCCBBBC@CCC@CCCC@????CCCCCBB>BB?B@BBBAABBB5BADCCCCCCBAAA<ABCCCCC1CC@C>AAA9BCC@CBBCBBB@@=@@DD@ABC=??BBBBCCCCBBCCCDD?CBBB>AABADCCC@C?B997:BBBBBCC@CAAAAA?BC?@BB>B@@>>3>9939A?AA3@?=@999CCAAA;A;???A7949>BAB?BCBBBBC?C@CCC>CBB>AABCCCCCCCBCBBBBBCCCCCC@BBB@BBBBC?CC?ABB>BBBBB
@ATNG8:02883:03810
GATGGTAGTGCGTGAGAGAGAGACCCAGAAGATCAGGAACTCTAGAAGAATTCAGATTTTTAACACGAGAGTAAACGTAAAAAGAAGGTTTTACAAGACTCACGTTAACAATATTGCAGCAGTACGCACACAATCGAAGCGCAGTAAGGATGGCTAGTGTAACTAGCAAGAATACCACGAAAGCAAGAAAAAAGAAGTACGCTATTAACTATTAACGTACCTGTCTCTTCCGAAACTAATGAGTACACACTCTCATATGACACTACCATCGAATCCTCTTAGTCT
+
9:4505=>CBABB>CCBBBCDCCCE?BA@?@@>>>:0505;:9=:<9==>C?99873===)84888=><?B@@?6??;;;;;*;A=@?BBC<CCDAAAACBBAB@=B@99;9CC<?@AABABBBBCBBBC@@=@CBA?BAA=>000,0:<@A?BBB@AC??=??????<?B?CBB8<<777)3993377787$6:49858<:=>@;?;;:>>5;5;>BAC=A@;;;@A@D@BBB<??C>ABBBBBDCCCBBBBB>>??CCBBCEBB>AAFBB?BB<99:>B:::B
@ATNG8:02889:03816
GATGGTAGAGTATCATGTGTATCTCCAGAAGATCAGGAACTCTAGAAGAATTCAGATTTTTAACACGAGAGTAAACGTAAAAAGAAGGTTTTACAAGACTCACGTTAACAATATTGCAGCAGTACGCACACAATCGAAGCGCAGTAAGGATGGCTAGTGTAACTAGCAAGAATACCACGAAAGCAAGAAAAAGAAGTACGCTATTACTATTAACGTACCTGTCTCTTCCGAAACGAATGAGTACTGTATCTATGTGTGCGCTACCATCGAATCCTCTTAGTCT
+
=>56<;CHECCCDCCCCDCBBAABC?BBC?CCCCBA?A?CCCCDCC@CC?B>ADC@@AAA2B@CDCCBCCDBBC=@B99999*:A>A4;;;6;CC@CBBCCBBBB>A>AA>BBA>@@@BDCCCCCCCDCCCB?DCCC?@@A?AAAB>B@CDB?ACDCCCA@>@BBABA?BC?BAB<A@?@A:@@@>@ABBB3BB??>==AAA@>9>>AA@8<8<CCCC@CBBBACC?C?CCD>D@@<ACCDBBB@BBBBCBAABBB@A@CCCBB?B@@@A<??;665:>A:::
@ATNG8:02893:03803
GATGGTAGTATAGAGCTCTACATAGTACTCATTCGTTTCGGAAGAGACAGGTACGTTAATAGTTAATAGCGTACTTCTTTTTCTTGCTTTCGTGGTATTCTTGCTAGTTACACTAGCCATCCTTACTGCGCTTCGATTGTGTGCGTACTGCTGCAATTATGTTTAACGTGAGTCTTGATAAAACCTTCTTTTTACGTTTACTCTCGTGTTAAAAATCTGAATTCTTCTAGAGTTCCTGATCTTTCTGGCGCTCTGTTCACGTCTGCTACCATCGAATCCTCTTAGTCT
+
A=?<<A@ABAABBAGDDCCIDBBBCCCBBBBC@BAAA<@@>A?BBBCCAA>AA@@@=@;@A>><?>AABBBCDA=:=????/?>7;;@B:ABBB@CBA>=?4;:?@?@<@;;:<=7/)///)/0779>@?>9698//)/686555...556../8,2,2559=3:6;;87:665835///>>/<6=3/////(5788;0778///6669/3333'----7490655;</--33-3-66:=888(5::69;<988//)/;7----.879<;>==>?8==7;;@<@??>>
@ATNG8:02893:03833
GATGGTAGATACTCGCTGATACACCCAGAAGATCAGGAACTCTAGAAGAATTCAGATTTTTAACACGAGAGTAAACGTAAAAAGAAGGTTTTACAAGACTCACGTTAACAATATTGCAGCAGTACGCACACAATCGAAGCGCAGTAAGGATGCTAGTGTAACTAGCAAGAATACCACGAAAGCAAGAAAAAGAAGTACGCTATTAACTATTAACGTACCTGTCTCTTCCGAACGAATGAGTACACACTCTCATATGACACTACCATCGAATCCTCTTAGTCT
+
BB>>:>>DBB=@><;;<<;>@C;<;0:4>;>=:::?;><??>??8858?>A69<<73333$3177789888===5226==<<$45.5.555&55549;99<;5558<8<<8<<<054835=;9;?>;>>;@?<@000+0000:::B?@<?00/?887?@B=???BBB?BB?993699333(37717777:*99:999?<99<<6<7::?D=A=?=@@@<@??????9>558>ABC?BBBBBA997AAAAC;9955599988::6:<::<5887@@@>BCBBC
@ATNG8:02896:03835
GATGGTAGCGAGCGAGTGTGTATACCAGAAGATCAGGAAACTCTAGAAGAATTACAGATTTTTAACACGAGAGTAAACGTAAAAAGAAGGTTTTACAAGACTCACGTTAACAATATTGCAGCAGTACGCACACAATCGAAGCGCAGTAAGGATGGCTAGTGTAACTAGCAAGAATACCACGAAAGCAAGAAAAAGAAGTACGCTATTAACTATTAACGTACCTGTCTCTTCCGAAACGAATGAGTACGAGAGTCAGAGCAGAGCTACCATCGAATCCTCTTAGTCT
+
49995;=AABC;6666<<<@B@@?;5;9;9999444.44(4:;;<<95//(/(////33333$3-399;<;::>??:>BBBFCC1??9=8<<<.88;6888:8;8??;??BC@AAA<:8:@CBA@EKCCDCBCC@CCCC?@?AABBBB?B@C:::;BBBCBCC?CCCBBB@??=?BB?BBCBA=???;?BCCE2BB?BAAACBC>>;>;?@CC<?;??A?@:@@;;;BC@E>AAD=CCB@BAACBCCABABBCCBBAA@BB>>>BAA>AAB@@<@C<;;::=B;<;
@ATNG8:02897:03824
GATGGTAGGTGCACATGAGTGTATCCAGAAGATCAGGAACTCTAGAAGAATTCAGATTTTTAACACGAGAGTAAACGTAAAAAGAAGGTTTTACAAGACTCACGTTAACAATATTGCAGCAGTACGCACACAATCGAAGCGCAGTAAGGATGGCTAGTGTAACTAGCAAGAATACCACGAAAGCAAGAAAAAGAAGTACGCTATTAACTATTAACGTACCTGTCTCTTCCGAAACGAATGAGTACAGAGAGTACGATATGTCTACCATCGAATCCTCTTAGTCT
+
<<<=@CCC@C@@AEDDDC@@BCECC@BCB>A@BAA@>@?BBAABBB>BB?B?ABB;::::.;?CCCCCBBBBED;B@::;;;*;A=A>BBB:BDC@BBCCCCBAA?A>AA>AAA>BBB=@?CBBBCCCC@@@@CB??>@A@?@?>@<A?C::;;CAAACBB?ACCBA?>BB@BBB<AAAAA:?>>8>?AAA3BA<@777AAA>><><>A@@9=7<>BBC@CCBCCBB@B?CCC>CCC>@@BBBBBBBBCBBACABBCB>=>@?AB@B@ABB<AA=;;:<??:::
@ATNG8:02905:03802
GATGGTAGCTATACGTATATCTATGTACTCATTCGTTTCGGAAGAGACAGGTACGTTAATAGTTAATAGCGTACTTCTTTTTCTTGCTTTCGTGGTATTCTTGCTAGTTACACTAGCCATCCTTACTGCGCTTCGATTGTGTGCGTACTGCTGCAATATTGTTAACGTGAGTCTTGTAAAACCTTCTTTTTACGTTTACTCTCGTGTTAAAAATCTGAATTCTTCTAGAGTTCCTGATCTTCTGGGATGTGTGCGCAGTGCCTACCCATCGAATCCTCTTAGTCT
+
?<==@DCCBCDCDBBBACCCCBB;69@<BBBB@BBAC>BB?BABBBDDCB@DDAAA@C<8:8@;@?BBBBBBBAA>@ABAB2@?;?:99*3;8;)0/83<>089?>??:???<>@@A=AA@=A;?>==;;;?;?>>><?>?>===@==>;:;==>:;;;:>B;>;>CCBAAA@@;??CDC5A<?999999+9==AD:A=>>??>===:>>=>/>::<@=B<>>:>=@@@@@<A=A>>>@@8988818///77<>?>99;;9-3333-322590,,),--066688
@ATNG8:02922:03212
GATGGTAGGCGTGTGAGAGTCTGCCCAGAAGATCAGGAACTCTAGAAGAATTCAGATTTTTAACACGAGAGTAAACGTAAAAAGAAGGTTTTACAAGACTCACGTTAACAATATTGCAGCAGTACGCACACAATCGAAGCGCAGTAAGGATGGCTAGTGTAACTAGCAAGAATACCACGAAAAGCAAGAAAAAGAAGTACGCTATTAACTATTAACGTACCTGCTCTTCCGAAACGAATGAGTACAGAGAGTACGATATGTCTACCATCGAATCCTCTTAGTCT
+
==:<>A<B?BCDFDCCDCDBBB@A@4<CCAEDCCBB?C8;;AAAAC;99:<7<;873333$35888333<====39933333$38,3,377+78;6988858::=9==CB<@@@7:;;::<<<;:::>>?==:=AAA;=;;;;;;@<><>BB=A;;;@>>><????CC@B?<>><8;=6676)8:=9=>AAA.>><??AA<<:78189>>@A;>8;<<:;5;=@@@A<@<@<>6;??:???>9:9768B>>>??@@AD@@@D;;;=A??=>:=@<<>=<@@;;;
@ATNG8:02925:03201
GATGGTAGGCGTGTGAGAGTCTGCCCAGAAGATCAGGAACTCTAGAAGAATTCAGATTTTTAACACGAGAGTAAACGTAAAAAGAAGGTTTTACAAGACTCACGTTAACAATATTGCAGCAGTACGCACACAATCGAAGCGCAGTAAGGATGGCTAGTGTAACTAGCAAGAATACCACGAAAGCAAGAAAAAGAAGTACGCTATTAACTATTAACGTACCTGTCTCTTCCGAAACGAATGAGTACTGCGTCTCACTCTCGCCTACCATCGAATCCTCTTAGTCT
+
499:5;>C?BBBBCCCCCCAA@99;26CC@CD@@@B?B?AABAACB?CB?A?CBAAABBB2A=@ABAAABCCBC>B???@@>,993:3:::*9;?<9::=@@@BB<A<?@<?@A:>>>>>A>>>>@@>>>?A;AA<=688::79775:<@@@>D>>>>>>A=AA@A??=?C;@@@:>9777.8995:@BAA/7758>?>?==>=<?=???@;@=BA678<A@@@:::<A;>>C:799???;A998;;;@@@@@@???@?>>:==A=A?@@C=<99:998=@@@?
@ATNG8:02929:03214
GATGGTAGTCTCAGATAGTCTATAGTACTCATTCGTTTCGGAAGAGACAGGTACGTTAATAGTTAATAGCGTACTTCTTTTTCTTGCTTTCGTGGTATTCTTGCTAGTTACACTAGCCATCCTTACTGCGCTTCGATTGTGTGCGTACTGCTGCAATATTGTTAACGTGAGTCTTGTAAAACCTTCTTTTTACGTTTACTCTCGTGTTAAAAATCTGAATTCTTCTAGAGTTCCTGATCTTCTGGGTCTCTCTCTCACGCACTACCATCGAATCCTCTTAGTCT
+
?9957;;<CACGCDFCGCAA@@C;;;C@:?@A::9;C?CC@C?AABB@A@094999.99:44@<A=B@@@;>=:?244949'3:04/>@90//<499?:?C?@@BBBC@CDCCCBBB?BBE@E@GCA@;=;B?CCCC?CBBBCAA>>><<000@@<<<<;@A;@;@9;955@AA=@@@AB7A9?;:::::(:@@@@7::BBBBBBBB=@@@@0@AABC?A?AD?BCAAABD?A?BBADAA=A9;;0<CCBBCBCBBB@B@AAAAB>A@@<<6<=:000<>@@A@
@ATNG8:02931:03205
GATGGTAGGTGCACATGAGTGTATCCAGAAGATCAGGAACTCTAGAAGAATTCAGATTTTTAACACGTGAGTAAACGTAAAAAGAAGGTTTTACAAGACTCACGTTAACAATATTGCAGCAGTACGCACACAATCGAAGCGCAGTAAGGATGGCTAGTGTAACTAGCAAGAATACCACGAAAGCAAGAAAAAGAAGTACGCTATTAACTATTAACGTACCTGTCTCTTCCGAAACGAATGAGTACGAGAGTCAGAGCAGAGCTACCATCGAATCCTCTTAGTCT
+
<<=><==B?;9;B;?AAABBBDCBBABBB?;;;B;:5;:;;BBDDDADC?A=ABC;;;;;*;>CDJDBCC@@@@:@ABBBAB,;:292:99&4>?:?????ACAA=@>994:?D:??BBCCCBCC;;;C@@@?BBBD?CBCACBBC:?;?::6:B:;;ECB@C??@BB@BC@AAA?B@@@?7>00,0@@>@00/*8:;888@@@;@<===@<@;?@<;;7;AABBBC@C@DBC>AAA@:::CB@AABBB:::DCBAB???BBBBB?C>@A@=>>:;;;:;@@<<
@ATNG8:02931:03216
GATGGTAGGCGAGAGTGAGACGCAGTACTCATTCGTTTCGGAAGAGACAGGTACGTTAATAGTTAATTAGACGTACTTCTTTTTACTTAGCTTTCGTGGTATTCTTGCTAGTTACACTAGCCATCCTTACTGCGCTTCGATTGTGTGCGTACTGCTGCAATATTGTTAACGTGAGTCTTGTAAAACCTTCTTTTTACGTTTAACTCTCGTGTTAAAATCTTGAATTCTTCTAGAGTTCCTGATACTTCTGGTGAGATATGCATGATGCTACCATCGAATCCTCTTAGTCT
+
:9:;;@=B?CB996;;;<<<<666;<:::555.5::>8??;?7??@@9;96<:4437:+//8:15)-(----566573-0000$//8388333-5833.3396;;4388:::8>>A;;;::28>?;A<AAA=>888=?@@B7;;?@B>>>>?>>;;;;7.558:?@7;37?:533977)..557+748088CCC.88:8@0<49;999=;780888)6:91881939<5:888@AA=B=@@@;;;=999<7=------677688895556627777=355.33606<<<7
@ATNG8:02931:03217
GATGGTAGTATAGAGCTCTACATAGTACTCATTCGTTTCGGAAGAGACAGGTACGTTAATAGTTAATAGCGTACTTCTTTTTCTTGCTTTCGTGGTATTCTTGCTAGTTACACTAGCCATCCTTACTGCGCTTCGATTGTGTGCGTACTGCTGCAATATTGTTAACGTGAGTCTTGTAAAACCTTTTTTTCGTTTATCTCGTGTTAAAAATCTGAATTCTTCTAGAGTTCCTGATCTTCTGGTGTCGTCTATCATGTACTACCATCGAATCCTCTTAGTCT
+
4;99<@=ADBBBBBB=;;;==BABBCCDCCBB?BCCC>BB?B?@@@BA??<@BCCC?C>AABB?C?CCCBBB@===??=>=/>@;>>??7?C??;?BA=>A6;:@>>>=BAA;;;>>:>AA=B<AA@=:;;;:>>?@<?@@@@@?;;;A===>>?9==?<==:=<B??==<A:;7;>BBB5?;@DDDCA#BBBD588?@?>>@@=BBAB/?:;;A<A=>>;>A@@?>?=C:>>AAAA;@@@:>AA888;;99;=;==AAAAA<=>>AA:?>=?=;388666
@ATNG8:02932:03228
GATGGTAGTGATACAGATCAGACACCAGAAGATCAGGAACTCTAGAAGAATTCAGATTTTTAACACGAGAGTAAACGTAAAAAGAAGGTTTTACAAGACTCACGTTAACAATATTGCAGCAGTACGCACACAATCGAAGCGCAGTAAGGATGGCTAGTGTAACTAGCAAGAATACCACGAAAGCAAGAAAAAGAAGTACGCTATTAACTATTAACGTACCTGTCTCTTCCGAAACGAATGAGTACGATGAGATCTCGTGTGCTACCATCGAATCCTCTTAGTCT
+
5===?DBBBBBCCCCCCCCCBBBBB?CCC?BBCBBA?A@CCA??AD?CC?B@>>?ABDDD+A7BCAAACBBBBA<@<?AAAA0AB>B<@@@7ABC@CCCCCCCCC@B@BB@BBD@BBABBCCCDCCCDBBBC?CCCE@BAAACBBB=B<@??<?BBBBDDA?AAAAAA;?@>CBB?ABBBA9A9949AAAA3B?:>877AABAA<@<@@@B:=:<AAAA?AAACBBB@C=BBC>BBB?CCCCAAACCBBBBBBB<<>@@@><>AA=@@>>>;==:===<ABAAA
@ATNG8:02937:03201
GATGGTAGCGCATATCAGCGCAGCCCAGAAGATCAGGAACTCTAGAAGAATTCAGATTTTTAACACGAGAGTAAACGTAAAAAGAAGGTTTTACAAGACTCACGTTAACAATATTGCAGCAGTACGCACACAATCGAAGCGCAGTAAGGATGGCTAGTGTAACTAGCAAGAATACCACAAAGCAAGAAAAAGAAGTACGCTATTAACTATTAACGTACCTGTCTCTTCCGAAACGATGAGTACTGCGTCTCACTCTCGCCTACCATCGAATCCTCTTAGTCT
+
@<==8<<@?ABC;=<BDCDAAACCF9;;I?BBC@@@?@@DDBBBBB=@A8:9:BCFECEE3C?BBCCAABBABC=BCDHDDE5CC@C?CCC<DCCAHDCCBCBBB?B?BB@BBC?ABBBCABBCCBCBCBBBAC@A@>BBB@AB@@=BADGE?BBCCDABB@DCBBBB?BD@C@?<????8?AA5:9A@@,9949BBBEDBBC?B?BBAA;?<?BABC?B989?BA=A:>=B7888888:888856:;>=====>=>>A=@@?<???;;69;7//.48...5
@ATNG8:02939:03201
GATGGTAGCAGACGTGACAGAGCGCCAGAAGATCAGGAACTCTAGAAGAATTCAGATTTTTAACACGAGAGTAAACGTAAAAAGAAGGTTTTACAAGACTCACGTTAACAATATTGCAGCAGTACGCACACAATCGAAGCGCAGTAAGGATGGCTAGTGTAACTAGCAAGAATACCACGAAAAGCAAGAAAAAAAGAAGTACGCTATTAACTATTAACGTACCTGTCTCTTCCGAAAACGAAATGAGTACGTGTGCGACGTGTCTCCTACCATCGAATCCTCTTAGTCT
+
55;=:?=BB?=BBCCCDBBBCFFCB?BDC@BBB@@A@C@BBBCCBB?BB>B?@@@AAAAB3B@BCBBBBAA>>>7=;?BCBC5BB=B5;;;-;CC@CBBBDDDDC=@=@A?@AA=@@BABBECDCCCCCBBB@BBBB@BBAABBFC<?<?@@=@BCBBBCB@BBBBBA@CD@9999<<9999+99939878888#/:37/./98:/-)-(-622(-(-7:996<><?>00+0*/666*600/)/78??@><><777:=;8==?A==9>>>;>BB@@<@B=889<A@888
@ATNG8:02939:03210
GATGGTAGGTGCACATGAGTGTATCCAGAAGATCAGGAACTCTAGAAGAATTCAGATTTTTAACACGAGAGTAAACGTAAAAAGAAGGTTTTACAAGACTCACGTTAACAATATTGCAGCAGTACGCACACAATCGAAGCGCAGTAAGGATGGCTAGTGTAACTAGCAAGAATACCACGAAAGCAAGAAAAAAGAAGTACGCTATTAACTATTAACGTACCTGTCTCTTCCGAAACGAATGAGTACCTCTCAGACGCTCGTCCTACCATCGAATCCTCTTAGTCT
+
5>=>@CA@>?@@CCHCCBCCCDBCC@BBB>@?AC::9:@CCCCCA@=@@;@>ABCCCCCC5C@DAAACCC;:;A;A;;;BBB0AC>A>BAA7AAA?BBBABBB999:?BB?BBB?BBBBCBBBCCCCCCBBC?BB??<@A@AAA994;=@?@=@BCCBBAB?CCCCCB>BB<A@B@BBBBA:A<<8999999%9:4:888ABBBC=D=>>>?;>;>@CCC@BBBBBBB@B@CBC>BBB@CCCBBBB?BBAAAAB@@BC@@@9499949=>?>:>?:===:??=>>
@ATNG8:02940:03224
GATGGTAGGCGTGTGAGAGTCTGCCCAGAAGATCAGGAACTCTAGAAGAATTCAGATTTTTAACACGAGAGTAAACGTAAAAAGAAGGTTTTACAAGACTCACGTTAACAATATTGCAGCAGTACGCACACAATCGAAGCGCAGTAAGGATGGCTAGTGTAACTAGCAAGAATACCACGAAGCAAGAAAAAGAAGTACGCTATTAACTATTAACGTACCTGTCTCTTCCGAAACGAATGGTACCTCTCAGACGCTCGTCCTACCATCGAATCCTCTTAGTCT
+
9499394;5449A>BAAAB@@A;;;)5956559B00*02///77772885:7:8888;88'84::><8;>>777)7=77777$33,3179;.88;655555955;194;>7788)..3...355557787>A<87/:6///;;668:>;??@;A@A@<;:7-5275;;696,22638:883553377777(..).977955584837---)-(-678827569888;A7777-500)/0)/:;498><756777;555>:7778::<97/77/7751;777<
@ATNG8:02942:03220
GATGGTAGCTCACGTACGTCACACGTACTCATTCGTTTCGGAAGAGACAGGTACGTTAATAGTTAATAGCGTACTTCTTTTTCTTGCTTTCGTGGTATTCTTGCTAGTTACACTAGCCATCCTTACTGCGCTTCGATTGTGTGCGTACTGCTGCAATATTGTTAACGTGAGTCTTGTAAAACCTTCTTTTTACGTTTACTCTCGTGTTAAAAATCTGAATTCTTCTAGAGTTCCTGATCTTCTGGCTCTCGTAGACAGATACTACCATCGAATCCTCTTAGTCT
+
9<>?@CBBCBCBBCCB=6<JMBB@CCCDCCCB?@@@A<AC@E@CCBBCBB?BFCBB?A?CBCC?B>B@@?CCCCC?AAAAB1BB>A<<<7>CCB?@AB@BB>==>BBF?BAA??@AC:?>A;A;>>>?>>>A;AA@@9>;;;<===<AA>?<>>?=:::<AA=A;@@@@@@@@@<@?@@@5@<@;=9999*98---(------7::=8=>>>/?@@@A=A=>><>@@@;;;=A;?>@@@D:??>;@BA>::;;;:>>BA??@@=<:>????:==:=:70773--
@ATNG8:02942:03221
GATGGTAGCGCACTCATAGATACAGTACTCATTCGATTTCGGAAGAGAACAGGTAACGTTAATAGATTAAATAGTCGTACTTCTTTTTCTTGCTTTCGTGGTATTCTTGCTAGTTACACTAGCCATCCTTACTGCGCTTCGATTGTGTGGCGTACTGCTGCAATATTGTTAACGTGAGTCTTGTAAAACCTTCTTTTTACGTTTACTCTCGTGTTAAAAATCTGAATTCTTCTAGAGTTCCTGATCTTCTGGATAGCGACGCGATATACTACCATCGAATCCTCTTAGTCT
+
//9;)455445<555555995444544::::817///7.7:)-(--//)///2//)/<<8;6/////39:39;=A;:<95:.55555$54.4499)545579::8<=266<;<<05555:8:<9;::8<-///////74;:;;5;;999499554:99:><<9<>>;>>:>;<?@999>?B>BBCDD6;4:49:999(9:>>>:A@BBB999<:.9555$55559294:;4:::9?>>:?9AB>999889929@??@@?9999:9=::9?>>:?@::=?AA?A=A>AB@@?
@ATNG8:02949:03236
GATGGTAGAGTATCATGTGTATCTCCAGAAGATCAGGAACTCTAGAAGAATTCAGATTTTTAACACGAGAGTAAACGTAAAAAGAAGGTTTTACAAGACTCACGTTAACAATATTGCAGCAGTACGCACACAATCGAAGCGCAGTAAGGATGGCTAGTGTAACTAGCAAGAATACCACGAAAGCAAGAAAAAGAAGTACGCTATTAACTATTAACGTACCTGTCTCTTCCGAAACGAATGAGTACGAGAGAGCACACGTGTCTACCATCGAATCCTCTTAGTCT
+
4<4569<BCDCCCCCCCCGDBBB@@=@AB@CCCC<:::?BBCCCBC?BC@C@CCA99999*;>CCCCDDDBBBD=CCCCCCC1BB?B;?@@9@GD@CAABBABBB@B@A@=@BB>BBBBCCDCBCCEDCCBB=CCCC?@@??>?>>9@=A@@>ACCCBCCB?CBBBBB>AA<@AA388888*:==9===>?.?A?@;;;DAA:868<@>??<>:=>@997:@AABCB@C@CCC>DBB?BBBBBBBBA@@C===C@@ABBBBBBBB@B>:8>;AA=@::7:=<<=
@ATNG8:02955:03224
GATGGTAGCTCGCTGATGATATCTCAGAAGATCAGGAACTCTAGAAGAATTCAGATTTTTAACACGAGAGTAAACGTAAAAAGAAGGTTTTACAAGACTCACGTTAACAATATTGCAGCAGTACGCACACAATCGAAGCGCAGTAAGGATGGCTAGTGTAACTAGCAAGAATACCACGAGAGCAAGAAAAAGAAGTACGCTATTAACTATTAACTTACCTGTCTCTTCCGAAACGAATGAGTACGAGAGAGCACACGTGTCTACCATCGAATCCTCTTAGTCT
+
4;;=@CCHCB<<=CEGCBBEEJCCDCCC?CCCBBB?C?BCA:::B?AA?A????BBBBC3B@BBBBBABBCCD>@AABGHL5BA=A5;;;.;@@<996<@CB>B@C@BB?BBC?AABBBCDCFCCCCDCCC?CCBB?A????A@@>A@DDD?CAAACCBB=BBBDBB@BB?ABC>AADBBAA=>;@AAAA/:95:::@CBB@@>@?BACC@C@BA<@@=@?BABBB?B?BBF>B??<?BBBBBCB???@::8==?AAAA<=<@@<A666D<<<6<<;6<=::9
@ATNG8:02914:03282
GATGGTAGCAGACGTGACAGAGCGCCAGAAGATCAGGAACTCTAGAAGAATTCAGATTTTTAACACGAGAGTAAACGTAAAAAGAAGGTTTTACAAGACTCACGTTAACAATATTGCAGCAGTACGCACACAATCGAAGCGCAGTAAGGATGGCTAGTGTAACTAGCAAGAATACCACGAAAGCAAGAAAAAGAAGTACGCTATTAACTATTAACGTACCTGTCTCTTCCGAAACGAATGAGTACTATGTAGAGCTCTATACTACCATCGAATCCTCTTAGTCT
+
;>>?@CCBCCCCCC;;9>AA>CBBB@BBC@BBBBAA?A?AABBBBB@BB@B?AAAAAAAA2A>BBABAABBABB>B@BCBA@,;;5;4;;;*9@A=CCCCCCCBB@B@CC@CBB>AAAABCCDEDCBBBCBA=@???<@?@@AA995;?C@A=@AA@@AAB?CBBBBB?CC?BBC@BB???8<=<;98888(6=9A:;;BAA@B<A<>>>?8=8==BBB?BBAA@AC>A?AAC>BBB@AAABBCBAABBCCCA>>>>=?==;;;?=@@??><AB;;;:;>A999
@ATNG8:02915:03281
GATGGTAGGTGCACATGAGTGTATCCAGAAGATCAGGAACTCTAGAAGAATTCAGATTTTTAACACGAGAGTAAACGTAAAAAGAAGGTTTTACAAGACTCACGTTAACAATATTGCAGCAGTACGCACACAATCGAAGCGCAGTAAGGATGGCTAGTGTAACTAGCAAGAATACCACGAAAGCAAGAAAAAGAAGTACGCTATTAACTATTAGCGTACCTGTCTCTTCCGAACGAATGAGTACGATGAGAGAGCTCTCTCTACCATCGAATCCTCTTAGTCT
+
BBBBACDC@CCBBABBICCEDBBAC@CDC@DCCBAA>A@BCDCCCC?CB?B?BAD>>>>>0@?BBBBDCCCCCC>BBBCCCC5BB@B?BDD;CCC?BBBBBAAAA>A?BD?AAA=BBCCAB@CDCCCCBBBB?BCBB<??@@@ABA=A@@@@?BBBCCCCB?BBBCBB?CC@CBA=@?><<5>=>;99999(9>:=>AA???@B7;5;B;;7;@>>@;;8;@??>>>:>8=<<688;>???AAA;;;==A===>==?<<:9///9@:9==<@?<@>><>@@@?
@ATNG8:02917:03270
GATGGTAGTGCGTGAGAGAGAGACCCAGAAGATCAGGAACTCTAGAAGAATTCGGATTTTTAACACGAGAGTAAACGTAAAAAGAAGGTTTTACAAGACTCACGTTAACAATATTGCAGCAGTACGCACACAATCGAAGCGCAGTAAGGATGGCTAGTGTAACTAGCAAGAATACCACGAAAAGTAAGAAAAAGAAGTACGACTATTAACTATTAACGTACCTGTCTCTTCCGAAACGAATGAGTACTATAGACTATCTGAGACTACCATCGAATCCTCTTAGTCT
+
:=<<>ADCCCCBBBCDCFDDCC9998;BB@CBCB;;;;?BBF??@BACC?C>BB;=@BCB2B?BDF>>?BBBAB=BA???>>/:91:4::;-;<A<=>>@AA@@=<@=A@;>>><<=@@>=>>>@@@@?>>@;=>=A9>=@A;;;<:>=>>><>;;;AAAA;AAAA==7=A;AAA6:;5878&5333:=>==+==6:>??688>??;?=?AAA1818;888=CAA===?=B=A==6://*/669-//666;=@@@@@AA===@@@@@=>>>A?=@@9<><;<??@>
@ATNG8:02918:03283
GATGGTAGTATCTGCACACTCTGTCCAGAAGATCAGGAACTCTAGAAGAATTCAGATTTTTAACACGAGAGTAAACGTAAAAAGAAGGTTTTACAAGACTCACGTTAACAATATTGCAGCAGTACGCACACAATCGAAGCGCAGTAAGGATGGCTAGTGTAACTAGCAAGAATACCACGAAAGCAAGAAAAAGAAGTACGCTATTAACTATTAACGTACCTGTCTCTTCCGAAACGAATGAGTACGTGTGACGTACGTGAGCTACCTTCGAATCCTCTTAGTCT
+
BBBB@BBCCBBBBBBDAAACCCCCC?BCC@DDAAAC?B@BCCBCBB@BB=A=A??????@2B@CCDC@?@ACCC;??@CDEG1BA=A7;;:7;CCACBBBCCCCC?C?CC?AAB?ABA@BBBCCCCCCCCCC?CBBB?A@@@@@AB>CACAA>ACDCCBBA?BCCBBA?CC?BBB>A@AAA8@==9=::::.;C=E887ABBBA:>;?ABB:=:=ACBA?CA@?>CB=B?BBC>A??<?AACCCBBBBBCCBBCCCCCBBBBBBC>A>ABC@CC?>@>:<BBAA
@ATNG8:02923:03296
GATGGTAGCGCGACGAGCGTAGACCCTGAAGATCAGGAACTCTAGAAGAATTCAGATTTTTAACACGAGAGTAAACGTAAAAAGAAGGTTTTACAAGACTCACGTTAACAATATTGCAGCAGTACGCACACAATCGAAGCGCAGTAAGGATGGCTAGTGTAACTAGCAAGAATACCACGAAAGCAAGAAAAAAGAAGTACGCTATTAACTATTAACGTACCTGTCTCTTCCGAAACGAATGAGTACGATGAGAGAGCTCTCTCTACCATCGAATCCTCTTAGTCT
+
///;499?696@A>>@GBB@@@>><0==?49::9@?<??BBBBBBA>9959>@@00/?;>+?:===BA@AA999,85;5=?>+??<>:===2=>A=A:;;@@@AB?A;;:49=<189CABBB??CA@@CCCBACCAA>@@BCECCD?C@CBA>A@@@ABAA?BBBBBB?BC=:::?>;;;;*///(.././.$-6,....88999;=6;;8<8<797?@A?ABBBBBEGE>?@B=???>??BBBBCBC???;==>=?=888=>;;;5:===?<>>;;:;:??>>>
@ATNG8:02924:03277
GATGGTAGATACTCGCTGATACACCCAGAAGATCAGGAACTCTAGAAGAATTCAGATTTTTAACACGAGAGTAAACGTAAAAAGAAGGTTTTACAAGACTCACGTTAACAATATTGCAGCAGTACGCACACAATCGAAGCGCAGTAAGGATGGCTAGTGTAACTAGCAAGAATACCACGAAAGCAAGAAAAAGAAGTACGCTATTAACTATTAACGTACCTGTCTCTTCCGAAACGAATGAGTACGTGTGACGTACGTGAGCTACCATCGAATCCTCTTAGTCT
+
A:==7;;;;;CCC=<<<@CCBBCCC>CDD?CCDB@@>??A@AAAAB@AA?@;>???=???2@?BB@@@@CCCCC=CACCCCC5CCAE@BBB<BCJ@<;;CBCCCC@D@CD@BBC@CBBBBCBCCCCCDBBBC?CBBB?BBAAABBB@C@C:;:;AAACBBB@CCCAAA?BB>BBA>AA???8887987888(6=7<:;;;;AAA<@<???A=B;?@BDD@CBBBBBB@B?BBD>AAA?BAAABBBA999AABBBBBBBCBCCCBB?BBBBB?BC?CAA=A@?;=
@ATNG8:02925:03274
GATGGTAGCGCACACATAGATACAGTACTCATTCGTTTCGGAAGAGACAGGTACGTTAATAGTTAATAGCGTACTTCTTTTTCTTGCTTTCGTGGTATTCTTGCTAGTTACACTAGCCATCCTTACTGCGCTTCGATTGTGTGCGTACTGCTGCAATATTGTTAACGTGAGTCTTGTAAAACCTTCTTTTTACGTTTACTCTCGTGTTAAAAATCTGAATTCTTCTATAGTTCCTGATCTTCTGGTAGAGCGTGCATATATCTACCATCGAATCCTCTTAGTCT
+
=:::5::5555;;<<ACBCCDBCAA<@=;;;C9?ABB=CB?C@BCCC=<=<<<<?@<>8@<5546:><=@<:499244444$4:6<<>>4:855.55;5;<466?@C?:?AAA?B@==<AB=B?BCC@BAA@?@DDD@CCI;;;BAAABBBCCDC@<;;?@B;@:?:;:A@AAA495559&57<<9999:(:===>:?AABBB;;9A2:9:9'9??@@;>4::?BAACB:;69:>=;>@@;@;;6;;;;AB@A::9AB@AA995:7=3333-37-7333899::
@ATNG8:02934:03262
GATGGTAGCTATACGTATATCTATGTACTCATTCGTTTCGGAAGAGACAGGTACGTTAATAGTTAATAGCGTACTTCTTTTTCTTCTTTCGTGGTATTCTTGCTAGTTACACTAGCCATCCTTACTGCGCTTCGATTGTGTGCGTACTGCTGCAATATTGTTAACGTGAGTCTTGTAAAACCTTCTTTTTACGTTTACTCTCGTGTTAAAAATCTGAATTCTTCTAGAGTTCCTGATCTTCTGGTCTACTACACTGTACTCTACCATCGATCCTTTAGTCT
+
?<<=@BAAAB=CCCCCGCCCDBCBCBB@CBBB?BAAA=@@>A@CCBBBBB=@@A;:7:@CBBA?B@CEBBBBC>=:><===+::8==>6=<<859;=5:@678>>7925A@==>@@:=>><><@@?DBBAA<@>>>3;688;;==>>;;;:9;;98565;=7=39<:859=AA38?AAA.;4>4<=999*9999=3:8888=89::18862$26555/5/56/5569>994755/--65(--..3559=???A@@@;<;B???A<@867779-55,5:77:
@ATNG8:02935:03256
GATGGTAGGCGACATACATACGCGCCAGAAGATCAGGAACTCTAGAAGAATTCAGATTTTTTAACACGAGAGTAAACGTAAAAAGAAGGTTTTACAAGACTCACGTTAACAATATTGCAGCAGTACGCACACAATCGAAGCGCAGTAAGGATGGCTAGTGTAACTAGCAAGAATACCACGAAAGCAAGAAAAAAGAAGTACGCTATTAACTATTAACGTACCTGTCTCTTCCGAAACGAATGAGTACTATGTAGAGCTCTATACTACCATCGAATCCTCTTAGTCT
+
5=::=@AB?B@BAAAAEECCBBBBDAFCCAAAAB@@<@>BBDEDCB@AA>A?AAA@@@@@@'@>BCCCCCCCBCC>CBBCDDE5BA;@2:::.;CD@BBBBCCBAA=@==A????@BBBAADCCCCCCCCCCC?CCCD?BBBBA@@B6949994:BBBBBBC@CDCDA@>??<>BB<?@999+9=<;99:9:9%0=:=0/0@=@>><>:=<BB=@<?@C@@>@BBABCCADAAA>9@994:CAAABBBBBBBBBBBB>?:?>>::;B=AAA6617A<777:;@000
@ATNG8:02935:03265
GATGGTAGCACGACACGACGATGTGTACTCATTCGTTTCGGAAGAGACAGGTACGTTAATAGTTAATAGCGTACTTCTTTTTCTTGCTTTCGTTGGTATTCTTGCTAGTTACACTAGCCATCCTTACTGCGCTTCGATTGTGTGCGTACTGCTGCAATATTGTTAACGTGAGTCTTGTAAAACCTTCTTTTTACGTTTACTCTCGTGTTAAAATCTGAATTCTTCTAGAGTTCCTGATCTTCTGGCTCTCGTAGACAGATACTACCATCGAATCCTCTTAGTCT
+
?<==:;;?C======>>==6595:@@BABBDB@BCCF=BB?C@BBBBBBA?@@@A@<@;??AA?A@GCBABCB@@;98737$384>A@@;<99/93978/7<3<373:?6@A;;;;>=:>=<8=;@@?;;:;;6;@@@7;;B@@@>>===?==:;;5///1667=7?@@@?????<=9999-9)/)/////(/9///*7<=776::88/778(59;:=6=7//-/<;;;:;6;:>?===?:==?<?@@AAAA>>>@@@A;;=9//*/:77707;167:5:=7;;
@ATNG8:02938:03250
GATGGTAGTCTCAGATAGTCTATAGTACTCATTCGTTTCGGAAGAGACAGGTACGTTAATAGTTAATAGCGTACTTCTTTTTCTTGCTTTCGTGGTATTCTTGCTAGTTACACTAGCCATCCTTACTGCGCTTCGATTGTGTGCGTACTGCTGCAATATTGTTAACGTGAGTCTTGTAAAACCCTCTTTTACGTTTACTCTCGTGTTAAAAATCTGAATTCTTCTAGAGTTCCTGATCTTCTGGACAGAGTGTGCAGATACTACCATCGAATCCTCTTAGTCT
+
9:::;?;;<<CDAAACCCCCCBBBDCBAA;?@7@BEC=BC9<7;BB;69B?BCC@@>@?AAAA>B@CDCEC@?>>49:>??0?C?AADE>;89C=AAB?BC8;;@ABCACBBBDBBB<;;E@C@DCCCCCCC@DAAA>BBC@@@BBBBBBBAAAB@CCC?BA798:ABBBDDCC?BBA@A.;;0;;;;;.;ACCC>CBBBBBBBBB?BIMI5CCBAA?A@DGADCBB@;:6;?BBBBAC@CCC@CCCGMCAAAA@BCCBCCBCC@CCBBB@BB?????ABBBB
@ATNG8:02939:03272
GATGGTAGATACTCGCTGATACACCCAGAAGATCAGGAACTCTAGAAGAATTCAGATTTTTAACACGAGAGTAAACGTAAAAAGAAGGTTTTACAAGACTCACGTTAACAATATTGCAGCAGTACGCACACAATCGAAGCGCAGTAAGGATGGCTAGTGTAACTAGCAAGAATACCACGAAAGCAAGAAAAAGAAGTACGCTATTAACTATTAACGTACCTGTCTCTTCCGAAACGAATGAGTACGAGAGAGCACACGTGTCTACCATCGAATCCTCTTAGTCT
+
5<=>AGBBBCABBCCABBCBCCBBD<BBB?BCCBAB>A?BBB?>@B?BA?B?AA@@@@@@.@<ABBBBBBBCCC=@<;;;;;*;@<@=BBB<CBC@<;;BCDDCC@C@BB@BBB>A@BBCBBBCCBCBCBCC?BC??<@BA@BBBA>B?B@A>ABBBCAAA?AAAAAB>BB?BBB<>>@@@8?==9=:9::.;B=C;::BBC==:=<@@AC8:6:AA@@=@BACABB@C@BBB=BBC?CCAABBBAAABC=8=BBBBBAA>>?AA<@===A<>><>>=<@@=>=
@ATNG8:02943:03269
GATGGTAGCAGACGTGACAGAGCGCCAGAAGATCAGGAACTCTAGAAGAATTCAGATTTTTAACACGAGAGTAAACGTAAAAAGAAGGTTTTACAAGACTCACGTTAACAATATTGCAGCAGTACGCACACAATCGAAGCGCAGTAAGGATGGCTAGTGTAACTAGCAAGAATTCCACGAAAAGCAAGAAAAAAGAAGTACGCTATTAACTATTAACGTACCTGTCTCTTCCGAAACGAATGAGTACCTCTCAGACGCTCGTCCTACCATCGAATCCTCTTAGTCT
+
6;>@@CCCCBCCCCCCCCCDCCBBB?CCC@BBBBBB@B?BBBABBB>BB>B>BBBBBCCC3B?BDCCCAAABBD>B=@@@??0@A=B;AAA9ABB?AAABCBCBB@B?BB?BBB999AABCDCCCBCCEG998:B@@?BA@???994;?AAA?BBAA@@??<????AA>AB?B?C?BA9999*99829<<<=='=A=@888?AA;;7;<@@@@<@=D@CBB?BBBAAAA>A?BBA=B?><>AAAA>><>AA@@BAAAAA@@@@<@:;7:@@@A<AA====<@AAA?
@ATNG8:02948:03293
GATGGTAGGACGAGCGTCTGAGAGGTACTCATTCGTTTCGGAAGAGACAGGTATGTTAATAGTTAATAGCGTACTTCTTTTTCTTGCTTTCGTGGTATTCTTGCTAGTTACACTAGCCATCCTTACTGCGCTTCGATTGTGTGCGTACTGCTGCAATATTGTTAACGTGAGTCTTGTAAAACCTTCTTTTTACGTTTACTCTCGTGTTAAAAATCTGAATTCTTCTAGAGTTCCTGATCTTCTGGATATGAGTGACTCGTGCTACCATCGAATCCTCTTAGTCT
+
9444399939;5559944499<9:69B@@BAA=AAA@9AB<@=@BCBBBGFCICCC?B>BA@@7;7;BBBCBBA@=;;;;;*9@:@@BC:9::B>BCC?BC=;;:AAB?CCBBCCCC@CCC@D@CCCDAA@B?AAAA7;;CBBBDDCBAA;;;;@=AAB?CE?B?DCBCB;;;;59=>=>4A?C@CCDHE0AA;;;09=@C?AAA?@=AABA,??;;;=A=ABAGBBBB@@;?;;;9;:@=AAB>B;;;:B@AACBBCC@@@BBB8;:???3::;>??:?@AAB
@ATNG8:02952:03295
GATGGTAGTGTCATATGAGAGTGTGTACTCATTCGTTTCGGAAGAGACAGGTACGTTAATAGTTAATAGCGTACTTCTTTTTCTTGCTTTCGTGGTATTCTTGCTAGTTACACTAGCCATCCTTACTGCGCTTCGATTGTGTGCGTACTGCTGCAATATTGTTAACGTGAGTCTTGTAAAACCTTCTTTTTACGTTTACTCTCGTGTTAAAAATCTGAATTCTTCTAGAGTTTCCTGATCTTCTGGAGATACACATGATACTCTACCATCGAATCCTCTTAGTCT
+
;<>>@CC@A@BBCCHCCBCCBBACCCBBACDD@CCCC=BBAD?=;:B@AA?ADCCC@C@BABA<@=@BCBB;;;B?AAA@@,;;59=AD=BBBB?CEFACC;<;BBBB@CCFCCBBD@CCB?C@CCBBBCCCACBAB?B@AAFAA@DBBBCCBBC@BBB@CC@C?BBBBBBCCC=?;:::-;>C>ABBBB2BBBBE>BBCDCBCABA@CCCC3CBBBC>B>BC@BCC@@@BG>B@BBCBBB@BBD>BBCCCCCDDCCCBBBBBCCB????BB>BB?===<?AABA
@ATNG8:02909:03316
GATGGTAGGTGCACATGAGTGTATCCAGAAGATCAGGAACTCTAGAAGAATTCAGATTTTTAACACGAGAGTAAACGTAAAAAGAAGGTTTTACAAGACTCACGTTAACAATATTGCAGCAGTACGCACACAATCGAAGCGCAGTAAGGATGGCTAGTGTAACTAGCAAGAATACCACGAAAGCAAGAAAAAGAAGTACGCTATTAACTATTAACGTACCTGTCTCTTCCGAAACGAATGAGTACGATGAGATCTCGTGTGCTACCATCGAATCCTCTTAGTCT
+
;==>@DCC@BBBBBBBCCCCBBBCB?CCC?CCCD9989?BBBBCCC@CC?B?@AA>>>>>0>>BCCCCCCCCCC>CBBBCCC5BA?C29:96;BB?BBBCBCBBB>A>AA>BBC=@@@@CCBBBBBCCCCBB?CBBB?AABAA?BB<@<@??<?CDDCBA??AAAAAA>BB>@@@8==777)9<=9?ABBB3BB<@;;;@@@<=:=<??@@;?:==@?>;>@@??AA@C?CBD>CAB>ABBBBBCBBBBBBBBC===BBA>;<@A=DAAAA=@@<::9:?A@AA
@ATNG8:02913:03303
GATGGTAGGTGCACAGAGTGTATCCAGAAGATCAGGAACTCTAGAAGAATTCAGATTTTTAACACGAAGAGTAAACGTAAAAAGAAGGTTTTACAAGACTCACGTTAACAATATTGCAGCAGTACGCACACAATCGAAGCGCAGTAAGGATGGCTAGTGTAACTAGCAAGAATACCACGAAAGCAAGAAAAAGAAGTACGCTATTAACTATTAACGTACCTGTCTCTTCCGAAACGAATGAGTACTATGTAGAGCTCTATACTACCATCGAATCCTCTTAGTCT
+
6<<=<CDE@;66>>;;<>>CCAAA@CBC>;;;:;;49=??<883>8;;6;68>787CBB1A8;:9//(/=;8;82:5>?@@@'/0*/)///&/;>9>==<==:::5:8<<7@BA<??889@@@ABCDCCCDE@B;;:7;:@@?=?@;@9@00*0>0/0?BC>BBB>=>@CB?ABB>>>773)377287;;A.;;3;<<<;AA8:78;AA>>8<8::@AA>ACDBBCC@B?AAC>BBB?AAAECCCCC???BBBA?>==>>>>>>A<>>@>;1779///9=@AAB
@ATNG8:02915:03318
GATGTAGGAGACACGTCGCACACGTACTCATTCGTTTCGGAAGAGACAGGTACGTTAATAGTTAATAGCGTACTTCTTTTTCTTGCTTTCGTGGTATTCTTGCTAGTTACACTAGCCATCCTTACTGCGCTTCGATTGTGTGCGTACTGCTGCAATATTGTTAACGTGAGTCTTGTAAAACCTTCTTTTTACGTTTACTCTCGTGTTAAAAATCTGAATTCTTCTAGAGTTCCTGATCTTCTGGGCTGCGCTGATATGCGCTACCATCGAATCCTCTTAGTCT
+
==@<BAB>BBB@AAAABABCBBBCBBDCCCD@CCCD>CC?C=@@@@BBD@AAA::7:=AACG?C?CCB@>>?9=4=??@?.;<9?988-8?>@5:8>;9:48973>@=A>><>>>>=>>=8<8<??@@AAA8=>@@<;;;>==;:;>>>@>;;=5///9==7=7@BB?>>BBB:=>BHD5=:=:=====/=::;A7>::;<=;:;@=CBCA/B???@<@=??<@>>>A=>:==ABA@@A;;<==6=///6699===>>?>=<::57766;7<@9@::6:<///
@ATNG8:02916:03323
GATGGTAGCTCGCTGATGATATCTCCAGAAGATCAGGAACTCTAGAAGAATTCAAGATTTTTAACACGAGAGTAAACGTAAAAAAGAAGGTTTTACAAGACTCACGTTAACAATATTGCAGCAGTACGCACACAATCGAAGCGCAGTAAGGATGGCTAGTGTAACTAGCAAGAATACCACGAAAGCAAGAAAAAAGAAGTACGCTATTAACTATTAACGTACCTGTCTCTTCCGAAACGAATGAGTACGTGTGACGTACGTGAGCTACCATCGAATCCTCTTAGTCT
+
7///)-5668-///05?@ABAAAA@>A;;.5=:99405./>;00/8365053//(//////$/4:;==8433998/7;00////#0/+/7<<=/E<?666=AAA<A@<@@AA?ABC?A@AAB;;=DGEFCBCBC?BAAA?BAAC@A??;<;@00-0@@>@A??<????AB=??:>?=9><888*8978688888%8=:??>??AAAA=F5;;AD=A=<<ABC@CAABACC=?=?@A9@::3:?@A@AA@000AABB???BBBBBAC??<@BBBC@CC?9988=@@;;
@ATNG8:02921:03308
GATGGTAGACACGTGTGCTCTCTCGTACTCATTCGTTTCGGAAGAGACAGGTACGTTAATAGTTAATAGCGTACTTCTTTTTCTTGCTTTCGTGGTATTCTTGCTAGTTACACTAGCCATCCTTACTGCGCTTCGATTGTGTGCGTACTGCTGCAATATTGTTAACGTGAGTCTTGTAAAACCTTCTTTTTACGTTTACTCTCGTGTTAAAAATCTGAATTCTTCTAGAGTTCCTGATCTTCTGGGTCTCTCTCTCACGCACTACCCATCGAATCCTCTTAGTCT
+
::==@DDBBBC@@AAC:;9DDCDCBBBBDDDC?BBCC>BB?B@BBCCBBB=??@?>9?=AAAC?B?CAAABCEBB?:9889(7>4<;;;6:A@B>A90*0=+///67723889==::5:;;5;:?@@@A@?@<?@>=:=@@@>>>@@@>>?>>>>;8:8;?@;A=><<@>@@@@;>>>>>5><A9:::::)6<333-3-----966:7>BAB.>==9=6=6////;<<:::<@8<<>>>><??AA8=>>@@@??@?>?AAA;6---)-3333-29,233-37766
@ATNG8:02924:03332
GATGGTAGCGCGACGAGCGTAGACCAGAAGATCAGGAACTCTAGAAGAATTCAGATTTTTAACACGAGAGTAAACGTAAAAAGAAGGTTTTACAAGACTCACGTTAACAATATTGCAGCAGTACGCACACAATCGAAGCGCAGTAAGGATGGCTAGTGTAACTAGCAAGAATACCCACGAAAGCAAGAAAAAGAAGTACGCTATTAACTATTAACGTACCTGTCTCTTCCGAAACGAATGAGTACTATGTAGAGCTCTATACTAATCGAATCCTCTAGTCT
+
9<;=:=<<<:;;;<=>>><<;://)/775;;;;==8;589/////)/838433333333$338;::;888<;=78745555$5:5:.555&5997>>=;977/0)/1776:;<6::<:;;>@@@A>AAA@@;@BA@<BAABA???40+000+0<<:::;<8@B<<8=<@?;A978.7==>>3=/0)/8999*9:5=;;;>@???=A;88695:6:9@@A?B;::85B?C<??C>AA@>A@BBBBBBBCBB=::>77789=:8;<8<>9959;4----7235
@ATNG8:02927:03322
GATGGTAGTATATCGCGTCGCTATCCAGAAGATCAGGAACTCTAGAAGAATTCAGATTTTTAACACGAGAGTAAACGTAAAAAGAAGGTTTTACAAGACTCACGTTAACAATATTGCAGCAGTACGCACACAATCGAAGCGCAGTAAGGATGGCTAGTGTAACTAGCAAGAATACCACGAAAGCAAGAAAAAGAAGTACGCTATTAACTATTAACGTACCTGTCTCTTCCGAAACGAATGAGTACACATCGTCGTGTCGTGCTACCATCGAATCCTCTTAGTCT
+
:;:<=BCDBBBBBBCCCGBBBCEEL@A@A@@@ABCCACECDD;;;C@BB?A?;;;@?@@A2B@BBCBBBCCBBB=??@BBCB5B@<A5;;;6;CDBBBACDBBBC@D@BB?CCC<?@CBCBAACCCCCCCCC?CCCC?BABBAAAB=A=B@@=@CBBBBBC?BBABAA?CC?BBB=AABBC=A?:488887(8=:?;;;AAABB;A;@@@@<@<@ACBB@BBCBCBB?B?BCC>CCC>AAABBBBBBBBBAABBBBB99:BBBDC?BAAAD?BB?BBA=A@@@?
@ATNG8:02931:03305
GATGGTAGTATAGAGCTCTACATAGTACTCATTCGTTTCGTAAGAGACAGGTACGTTAATAGTTAATAGCGTACTTCTTTTTCTTGCTTTCGTGGTATTCTTGCTAGTTACACTAGCCATCCTTACTGCGCTTCGATTGTGTGCGTACTGCTGCAATATTGTTAACGTGAGTCTTGTAAAACCTTCTTTTTACGTTTACTCTCGTGTTAAAAATCTGAATTCTTCTAGAGTTCCTGTCTTCTGGCGCGTATGTATGTCGCCTACCATCGAATCCTCTTAGTCT
+
<5<=:=CDDCCCBBBCGCBBBCBBBC??@CB@=@:9969CCB@BBAAAAC=@@BBB>B>BBBB?B>AAABBA>@@=79999+:=:=7793:@AB?CB@=@B788:>??<?>@@AAAA;?==9=;AA?===>>;;;;@9>>>>;;=>@@@@@<>;A<576;@@=A8?;@CAA>@@<@AABA5A;>;>>>>A.?>988.666///==<?;?DDD/CAAAD=C<>>;>A?@>::7::;;;66069;79==??F;;:@@@@AAA<@@@;>::;B=??<@>><>AAAA
@ATNG8:02931:03318
GATGGTAGCGCACACATAGATACAGTACTCATTCGTTTCGGAAGAGACAGGTACTTTAATAGTTAATAGCGTACTTCTTTTTCTTGCTTTCGTGGTATTCTTGCTAGTTACACTAGCCATCCTTACTGCGCTTCGATTGTGTGCGTACTGCTGCAATATTGTTAACGTGAGTCTTGTAAAACCTTCTTTTTACGTTTACTCTCGTGTTAAAAATCTGAATTCTTCTAGAGTTCCTGATCTTCTGGTAGAGCGTGCATATATCTACCATCGAATCCTCTTAGTCT
+
7;;=@@??BBDCAAACDCCCBBBCCBCCCCBA?ACCC>DC@C@CCCEDEE@CBBBC>C@DCCD?A?BDDBBABBC?87888)9@;@>AA<ACCC?AAC?BB>???BBB@BBBBCBBB>CAA?A?AA????>>;AA>>6:8>=88:>>==>>:::@9<=@=AA<A<AAA>>?@@@;@AADD5A<@9;<<<9*;=9990::=678>;==17888(5999<:=<AC=A???B@@<?<??77//,/8=79==;;;;;;@KCB@?@@@@@<AA@>>;>@;788;@?:::
@ATNG8:02934:03347
GATGGTAGACACGTGTGCTCTCTCGTACTCATTCGTTTCGGAAGAGACAGGTACGTTAATAGTTAATAGCGTTCTTCTTTTTCTTGCTTTCGTGGTATTCTTGCTAGTTACACTAGCCATCCTTACTGCGCTTCGATTGTGTGCGTACTGCTGCAATATTGTTAACGTGAGTCTTGTAAAACCTCTTTTTACGTTTACTCTCGTGTTAAAAATCTGAATTCTTCTAGAGTTCCTGATCTTCTGGGATGTGTGCGCAGTGCCTACCATCGAATCCTCTTAGTCT
+
@<=?@C@ABCCBABCABACCABBCCCCCCCCB?BBCE>CB?C@BACBBBB>AABAA>B?>??B?B@CCA@AD@BB=AAABA3A@;@888,7@@@?CAA=:93998?;A;===;;;BB=B??;?=AA?A=>>A;??==:>:99<>>>>DAAAA>>>7:;@<@A=D==<=><=?88089:99-9)/.3333(3<655-......52-.*.<<<+777;>7=;::5:>>A===;>;>>B@@@=<<;;6<///;66:>?>?;<<6:7617==@@9@B:??@=AB???
@ATNG8:02936:03324
GATGGTAGCGCGACGAGCGTAGACCCAGAAGATCAGGAACTCTAGAAGAATTCAGATTTTTAACACGAGAGTAAACGTAAAAAGAAGGTTTTACAAGACTCACGTTAACAATATTGCAGCAGTACGCACACAATCGAAGCGCAGTAAGGATGGCTAGTGTAACTAGCAAGAATACCACGAAAAGCAAGAAAAAAGAAGTACGCTATTAACTATTAACGTACCTGTCTCTTCCGAAACGAATGAGTACGTGTGCGACGTGTCTCCTACCATCGAATCCTCTTAGTCT
+
9<99695@AA>@ABAACBBBDBBBC=BCC@CCCCAA=@?CBBAAAB>BB?B?>>?BBCCC3B?CAAACCBB<<<7;??BBCC5BB@B@FCC;CFD@CCBBBCCCC?C???=?CB>BBC?@ABCCCBBB:::B?BAAA?BA@@BBBB?B?A::7:C@A@BCB@BBBBBB?BB????9=@9999+9=<9888888%/;38/./..5994635556/5/55::;:???CBBBAC?CCD=?::59??A???A@@000/>=89<@@@F:==@<@?>?@;;;5;==8=A>>>
@ATNG8:02937:03329
GATGGTAGAGTACAGTGTAGTAGACCAGAAGATCAGGAACTCTAGAAGAATTCAGATTTTTAACACGAGAGTAAACGTAAAAAGAAGGTTTTACAAGACTCACGTTAACAATATTGCAGCAGTACGCACACAATCGAAGCGCAGTAAGGATGGCTAGTGTAACTAGCAAGAATACCACGAAAGCAAGAAAAAAGAAGTACGCTATTAACTATTAACGTACCTGTCTCTTCCGAAACGAATGAGTACGTGTGACGTACGTGAGCTACCTTCGAATCCTCTTAGTCT
+
ACDD@EBBBCCBBBABABABBBBBB?BBC@CC@@AB?B?CB:98CB?BB<>;=DAAABBB1B?787887=733=18744444$5<9><@?@2CCC@HCCCCBB@@;@?;;6;B@;@?:9;BBBCCCBCB@@@=;;;;59?>>ABAB>A>A;;6:AA@AAAA>BBBBBB@BB@AAA=A@@@?,8982/;<<<=&660----77952.26=9995@:<<A996:ABA@AB<?=??A;A??;?@@@@AAA9998<777==>>?@A@ABC>B=A@C@BB?B;;7;CC??
@ATNG8:02939:03345
GATGGTAGTACATGATAGACGACACCAGAAGATCAGGAACTCTAGAAGAATTCAGATTTTTAACACGAGAGTAAACGTAAAAAGAAGGTTTTACAAGACTCACGTTAACAATATTGCAGCAGTACGCTCACAATCGAAGCGCAGTAAGGATGGCTAGTGTAACTAGCAAGAATACCACGAAAGCAAGAAAAAAGAAGTACGCTATTAACTATTAACGTACCTGTCTCTTCCGAAACGAATGAGTACAGAGAGTACGATATGTCTACCATGATAACCTCGAGTCT
+
>9:<7:9:::;;?A@BAAAA;599949;94;?AABB@D@CBBBB::59@<@=AAABCDDD5C@CCDCDGCDCCC>C@@ALFE5BB@C@GGI<GCF@CBBBCBCCC@C>@@=AAA>AAAACABCBBCCCCCBB?B:;;?BBBBCBBB=B=B;;5;CBCDBBCABAAA@?@BB<A;@-0000@6000:099999%8;57737::AA@<@=?;;<=A6;;AAB?BAAABDC@C@@=<4:..*...:@@ABBAAA@ABBBBBBBBBCABA@BB?====B<@@;;;;;;
@ATNG8:02944:03300
GATGGTAGCACGACCGACGATGTGTACTCATTCGTTTCGGAAGAGACAGGTACGTTAATAGTTAATAGCGTACTTCTTTTTCTTGCTTTCGTGGTATTCTTGCTAGTTACACTAGCCATCCTTACTGCGCTTCGATTGTTTGCGTACTGCTGCAATATTGTTAACGTGAGTCTTGTAAAACCTTCTTTTTACGTTTACTCTCGTGTTAAAATCTGAATTCTTCTAGAGTTCCTGATCTTCTGGAGATATCATCAGCGAGCTACCATCGAATCCTCTTAGTCT
+
4444.444<;@6//5;9////779:;;;=>>8669A6@@4926==<>66055>9@;@<@?@A<@?A858:;;<<699=9=)=>8==8:/;888-33:4886:::?CC@CBABAB@@><>?<?<???>:58C5:=8827=<475...36333933,387489+2+226555588)..555)3.3322222$25666/5555555555+222&2666:6:6::5:;:7;;=;><A??===:=@B<===;;;=>==<<:989877717777:177179;69;;::
@ATNG8:02946:03316
GATGGTGTGTCATATGAGAGTGTGTACTCATTCGTTTCGGAAGAGACAGGTACGTTAATAGTTAATAGCGTACTTCTTTTTCTTGCTTTCGTGGTATTCTTGCTAGTTACACTAGCCATCCTTACTGCGCTTCGATTGTGTGCGTACTGCTGCAATATTGTTAACGTGAGTCTTGTAAAACCTTCTTTTTACGTTTACTCTCGTGTTAAAAATCTGAATTCTTCTAGAGTTCCTGATCTTCTGGGATGTGTGCGCAGTGCCTACCATCGAATCCTCTTAGTCT
+
==BA>BB;9;BC;;;;;@A@ABBBDCCCA:;7;@@A9;;4:;:;9@@;;6:ABAB?A@C@A?796;A@=:544;.44888'8:4::B>4989?<ABCAGJ;;;BBCCAEFCCCCCC@BCB?C?DCA@AAAA=@CCE@CCCCBBBAA@@@CAA@AABBB@BB?B8;;AAAACCC@BAAAA6;5;@;;;;;*;@ABB>CBBBCDFCBB=@@@@0@BBCD@C@BDACCCBBBC?C@AACCCC@BBBB:@999B@@BBBBBBAA=ABB@CBBBC@CC@@@?>BBA??
@ATNG8:02946:03324
GATGGTAGGACGAGCGTCTGAGAGGTACTCATTCGTTTCGGAAGAGACAGGTACGTTAATAGTTAATAGCGTACTTCTTTTTCTTGCTTTCGTGGTATTCTTGCTAGTTACACTAGCCATCCTTACTGCGCTTCGATTGTGTGCGTACTGCTGCAATATTGTTAACGTGAGTCTTGTAAAACCTTCTTTTTACGTTTACTCTCGTGTTAAAAATCTGAATTCTTCTAGAGTTCCTGATCTTCTGGATACACTCATGTCACCTACCATCGAATCCTCTTAGTCT
+
=445:==B@BAAAB;69BADABCB=AA;;;AA<@@BB>BE?C?BBCCCFE@DFBBBAC?BBCD@E>CBCCCBBBE?AA@?@0>>;@CCD?BBBC@BCH@CC;;;ACCGBFCBBCCCC>BBE@C@CCCBBCBC?BBED>BABACBCBC:::AAACD?;:;=@@?B?BBBBBCDBB=@@@@@3@=A;;;:;:*:BBBB>CBBBCCA<=;@CCCC5C@@AB>B?CB@CCCBB@@>@?BDCCCB?CBC@CCDDDFDDD:;:CAB?BED@CA???@CC@999?BBB>>
@ATNG8:02949:03320
GATGGTAGCTCACGTAGTCACACGTACTCATCGTTTCGGAAGAGACAGGTACGTTAATAGTTAATAGCGTACTTCTTTTTCTTGCTTTCGTGGTATTCTTGCTAGTTACACTAGCCATCCTTACTGCGCTTCGATTGTGTGCGTACTGCTGCAATATTGTTAACGTGAGTCTTGTAAAACCTCTTTTTACGTTTACTCTCGTGTTAAAATCTGAATTCTTCGTAGAGTTCCTGATCCTTCTGGTAGACGTGCATATATCTACCATCGAATCCTCTTAGTCT
+
@::=7<@>>>;?966;;;AB=@;9:@??@CCCCBE>CB?B@CDA@@BA>ACBAB>@<?@@C=A=@AA@AABA@<@=>=@.88;ABBD=DBBB9:8B@BB@CB@@??278@@?A?@=?AA;@<?:::=888<>>?A=888<89///68;=::>>9=<>:=>5:5:899;///8433288+;+/.3233(36669-//978//8990788'2777=680442----7445050.//884:588?;==55///333///7788<948///84894>=>:8:8--
@ATNG8:02953:03326
GATGGTAGCATCATGCATATCTCACCAGAAGATCAGTAACTCTAGAAGAATTCAGATTTTTAACACGAGAGTAAACGTAAAAAGAAGGTTTTACAAGACTCACGTTAACAATATTGCAGCAGTACGCACACAATCGAAGCGCAGTAAGGATGGCTAGTGTAACTAGCAAGAATACCACGAAAGCAAGAAAAAAGAAGTACGCTATTAACTATTAACGTACCTGTCTCTTCCGAAACGAATGAGTACGTGTGCGACGTGTCTCCTACCATCGAATCCTCTTAGTCT
+
99;<?CCBCBBBB9;<CBBCCCBBB?BCC?BBCBCBBB@CBBAAAC@CC=@?BCC>>?>>0@?BBECBBBCCCB9@=;;;;;*;C>A5<;<'9<<8<BACGCCBB?B?BC@BBB?BBAAAABBCCCCCCCCE@CCAA<@@AA9;:C?C?BBB?BCCCBBCC@CCCAAA?CC?ABB<>=??>6?992999999%0>;@000?@AAA:>:<;AA7;6;?BBB@BBBBAADADAAAA<A;:8:BBCCBB@A@???AAABBBBBCA<@>@>;BCBA=AA=>==9=?;;;
@ATNG8:02955:03303
GATGGTAGCTCGCTGATGATATCTCCAGAAGATCAGGAACTCTAGAAGAATTCAGATTTTTAACACGAGAGTAAACGTAAAAAGAAGGTTTTACAAGACTCACGTTAACAATATTGCAGCAGTACGCACACAATCGAAGCGCAGTAAGGATGGCTAGTGTAACTAGCAAGAATACCACGAAAGCAAGAAAAAGAAGTACGCTATTAACTATTAACGTACCTGTCTCTTCCGAATCGAATGAGTACTACTCTCAGAGACACACTACCATCGAATCCTCTTAGTCT
+
99995;<ABBCDBCDCBBBDCCBBBBCBB>@@@A;;7;?BBFCAAA@DD<@<889AAAAA2A>BDCBBBBACFD>B@@?@@@,@A>B5;;;-:B@=@A@A@DDBB?B?BCAECB?BBBCCCCCDDDCCCCCC?AAAB?BBBBAA@@9@=A@@=@CCBBBCCACCBABB?BA?999?BBBCF<??A;:9998(6<7=:;;BC@A@<A<?>>><A=@@B@@=@:::@@@=A>AB?DCBB?BBBBBBBCCBBBDCBBCBAAABCBBBC?BAB9959C?:9:?BBAAA
@ATNG8:02907:03356
GATGGTAGTATATCGCGTCGCTATCCAGAAGATCAGGAACTCTAGAAGAATTCAGATTTTTAACACGAGAGTAAACGTAAAAAGAAGGTTTTACAAGACTCACGTTAACAATATTGCAGCAGTACGCACACAATCGAAGCGCAGTAAGGATGGCTAGTGTAACTAGCAAGAATACCACGAAAGCAAGAAAAAGAAGTACGCTATTAACTATTAACGTACCTGTCTCTTCCGAAACGAATGAGTACATAGATATACGTATAGCTACCATCGAATCCTCTTAGTCT
+
5=<@@CBCBCBBBCEIIICCBBBCD@CBC@BBBDAA?B@CDDBBBB@BC?B@BACBBCCC3C?AABCBABCBBB<B?ABBCB2@@;@5;;;.;@A<;;9BCBBBB@B@CC@CCC=@???ACCCDCDCBBCCC?C@@@?@898>??><@@CCC?CCCCCBBB?CDCCA@=@A=999;>>999,7<7177878(6=9=788@@@@B;?;?C@@<@<@@BBB?BBCBBCC?A=@DD>CBB?@A@BBDDA@ABCA>>=??AA>>?>@@D<AA@@@<@@<::;=@@776
@ATNG8:02909:03396
GATGGTAGCGAGCGAGTGTGTATACCAGAAGATCAGGAACTCTAGAAGAATTCAGATTTTTAACACGAGAGTAAACGTAAAAAGAAGGTTTTACAAGACTCACGTTAACAATATTGCAGCAGTACGCACACAATCGAAGCGCAGTAAGGATGGCTAGTGTAACTAGCAAGAATACCACGAAAGCAAGAAAAAAGAAGTACGCTATTAACTATTAACGTACCTGTCTCTTCCGAAACGAATGAGTACTGCGTCTCACTCTCGCCTACCATCGAATCCTCTTAGTCT
+
4444.454:<C966@==>@EFD;99:<<@75::@9;8;?CCC:;:B?BC@C>C???@@DD+:99@=;;;><9:;)9>55555$59499>>>0>6916<<<@@@?A5;6;@;???9>ABABCCBBBBBC;;;;8;;;;?BACBB@@@?C5;;;4:@@@A9:;?AA?B@?589:???599>?=5::9:@ABBBB)==7=/////375052665505525:BA>B;99944.4055>8;;;75449:::749<@=?994:>==?><@<A>@A><>:00-0@@;@BA;:
@ATNG8:02910:03385
GATGGTAGTGCGTGAGAGAGAGACCCAGAAGATCAGGAACTCTAGAAGATTTCAGATTTTTAACACGAGAGTAAACGTAAAAAGAAGGTTTTACAAGACTCACGTTAACAATATTGCAGCAGTACGCACACAATCGAAGCGCAGTAAGGATGGCTAGTGTAACTAGCAAGAATACCACGAAAGCAAGAAAAAAGAAGTACGCTATTAACTATTAACGTACCTGTCTCTTCCGAAACGAATGAGTACTATAGACTATCTGAGACTACCATCGAATCCTCTTAGTCT
+
6===?B;@>AAB;;6@;>BDDCBBB?BCDACDCCAA?A@DBB???B=ABBE@:99B@>>?.?=@@CD@A@BBCC9:7;;;;;*4@:>4@>@4@CFABBBBADDCC@C@CCACCC>@@??@CBBBCCCBBBBC@BAA@8::A@@@C@=A>A@@<@BBBCBCE@BAAAAC=>?9999;>>99928??=ABBBBB)AB?:::;@>A?@7;7;=>A6;6;>BBB@BBBBBCC@B?:::7:AA???>BB899>?CB???BBCBBBBBDCAA>AAA@A???<???<@A?::
@ATNG8:02911:03373
GATGGTAGAGTACAGTGTAGTAGACCAGAAGATCAGGAACTCTAGAAGAATTCAGATTTTTAACACGTGAGTAAACGTAAAAAGAAGGTTTTACAAGACTCACGTTAACAATATTGCAGCAGTACGCACACAATCGAAGCGCAGTAAGGATGGCTAGTGTAACTAGCAAGAATACCACGAAAGCAAGAAAAAGAAGTACGCTATTAACTATTAACGTACCTGTCTCTTCCGAAACGAATGAGTACTTGTGACGTACGTGAGCTACCATCGAATCCTCTTAGTCT
+
B;;6;C>CCCCDDCCFCCCCCDDCC?BCC@CCDBAA@D>ABBBBBB>BB=?=BAAABDCC2A>AC???AAB???8<>ABBBB5AB?B4<;;6<BDACBBBCDCBB?C@CC@CAB=AB@?ABCCECBBB@@@@=@:::<@AAA????;@>B;;8;CCBCEAA?ACCCCC@BA<9999>>9:9,885-55655'2:3;5:9=<<>?9=8<=>>;><?BCBC?BCAAACC?CACCB=BBB?BBBBBBBB?B@BBBBBBBB?>===???<@>>>B=AA<==>=AA;;;
@ATNG8:02915:03398
GATGGTAGTGTCATATGTAGAGTGTGTACTCATTCGTTTCGGAAGAGACAGGTACTGTTAATAGTTAATAGCGTACTTTCTTTTTTCTTGCTTTCGTGGTATTCTTGCTAGTTACACTAGCCATCCTTACTGCGCTTCGATTGTGTGCGTAACTGCTTGCAATATTGTTAACGTGAAGTCTTGTAAAACCTTCTTTTACGTTTACTCTCGTGTTAAAAATCTGAATTCTTCTAGAGTTCCTGATCTTCTGGGTCTCTCTCTCACGCACTACCATCGAATCCTCTTAGTCT
+
@B;;06<<BBBAB=5<0//////::;@BB;?;>@BBB@4==25049;;:>;.4////615(----(/16668899333(333333#3849333(3345055<599,///9/5.5;::<<<;5<9:49=@@@CBAAA=AABC@CCBB=@>00)00/77279:6;9924:.4.487//)/99;5555<<.:5:34555&499:;4<:<555959>.9595$599=925.559=@BB@@A@C?CAAAA>;=;;:.:@@ABCBBBBCC;=<CCEC@CCC;;7;D=<;;6;AAB;
@ATNG8:02917:03396
GATGGTAGACACGTGTGCTCTCTCGTACTCATTCGTTTCGGAAGAGACAGGTACGTTAATAGTTAATAGCGTACTTCTTTTTCTTGCTTTCGTGGTATTCTTGCTAGTTACACTAGCCATCCTTACTGCGCTTCGATTGTGTGCGTACTGCTGCAATATTGTTAACGTGAGTCTTGTAAAACCTTCTTTTTACGTTTACTCTCGTGTTAAAAATCTGAATTCTTCTAGAGTTCCTGATCTTCTGGAGATATCATCAGCGAGCTACCATCGAATCCTCTTAGTCT
+
6>B>@DCBBBDAB@BBAAADCBBBBBBABBBB?BBAA=@@<@<@?@@CCD>@@C??;?>AABE?C?CBBBBBBBB?@@@@@2@A<=:;;.:@@><@00*0>500//;;69@@?>>>A<:8:<A<AAA?;;;@=BA>>065999=>;=>>??>==A<>>>;>><A<>>>???AAA<@@@@@3>9=477766(8>999.677///;//7:????/<<<>A;?;;;6;AA?;<;<A7;:>>>C7::@<@A@??A;:;??AAD>>9966069:7717D:=>@<@????
@ATNG8:02921:03350
GATGGTAGTATCTGCACACTCTGTCCAGAAGATCAGGAACTCTAGAAGAATTCAGATTTTTAACACGAGAGTAAACGTAAAAAGAAGGTTTTACAAGACTCACGTTAACAATATTGCAGCAGTACGCACACAATCGAAGCGCAGTAAGGATGGCTAGTGTAACTAGCAAGAATACCACGAAAGCAAGAAAAAGAAGTACGCTATTAACTATTAACGTACCTGTCTCTTCCGAAACGTGAGTACTCTCAGACGCTCGTCCTACCATCGATTCGAGGAAGTCT
+
CCC@?BABBB@AABCDLCCBFBBBB?BCC@CCCCAA?A?AABBBCC?BB=@=AAAABBBB3B@DGGCCAAABCD=@@:::9:*:@>B=BBB9BCIIICCBB@@;;7;@CC@CDD@DBBBBBBBDCDBBBCBC@B@??@C???BBBB>A=@;;7;AAAACBB@BBCBBB?>?88898<<899+99929::99)7949567><=<?;>:=<<=:>;A;A@B@CCEDBCC?B=@??9??@<;;@000>>?ECCB@=>>@;;5;;A5;;??;;5;>==8=8=@;;
@ATNG8:02922:03353
GATGGTAGTGTCATATGAGAGTGTGTACTCATTCGTTTCGGAAGAGACAGGTACGTTAATAGTTAATAGCGTACTTCTTTTTCTTGCTTTCGTGGTATTCTTGCTAGTTACACTAGCCATCCTTACTGCGCTTCGATTGTGTGCGTACTGCTGCAATATTGTTAACGTGAGTCTTGTAAAACCTTCTTTTTACGTTTACTCTCGTGTTAAAAATCTGAATTCTTCTAGAGTTCCTGATCTTCTGGAGATATCATCAGCGAGCTACCATCGAATCCTCTTAGTCT
+
:<<<?CGCCCCBCCCBAACCBDCCCCCCCDBB???@C=BC@C@BBBCDCC@CC@@A@B@CCCC=B?BDDBBBBDD?BACCC1AA<@?BC;@A@@=@BC@DF;<;BCDF@DDDFBBBF@G@@?@@CCDIBBBC?BBCC?@@CCCCCCCCCCCBBCC@CBB@BC?C?BBBBBCFBB@BBCCC;A=?;::9:9*:@ABC<@@DBBABBCCACCCC5BBBED@C@CCACCCCCCC?B@CCCCCB?BAB?BCCCCCBBCCCCBCAAABBB@CCBBC@CC@CAA>@BBBB
@ATNG8:02923:03388
GATGGTAGCGCATATCAGCGCAGCCCAGAAGATCAGGAACTCTAGAAGAATTCAGATTTTTAACACGAGAGTAAACGTAAAAAGAAGGTTTTACAAGACTCACGTTAACAATATTGCAGCAGTACGCACACAATCGAAGCGCAGTAAGGATGGCTAGTGTAACTAGCAAGAATACCACGAAAAGCAAGAAAAAAGAAGTACGCTATTAACTATTAACGTACCTGTCTCTTCCGAAACGAATGAGTACCTCTCAGACGCTCGTCCTACCATCGAATCCTCTTAGTCT
+
BA@<8<<;??BCBDFCAA@CCCDDD>E9:9;BBABB=@?ABECC;94:=:==??ACCEDC2D@DCABBCCCCCE<@@;;;;;*9A>C?CJJ<JCC@BB=;;@@00-06<>;?@A=?@AACBBBCCBBBC;::ABBBC?AAAAA;;;>B?BAA>BCCCBECC@BBAAAB@BB@AA@<>=0000*000+000000%.:6////::AB@<@=;;;=0818>BBB@BDDCCCCAE@ABB=;;;?AA@BDAA>ABCBBBB>??BBBBB=;??=BCB@@<??<;;;9==A?@
@ATNG8:02928:03359
GATGGTAGTATATCGCGTCGCTATCCAGAAGTTCAGGAACTCTAGAAGAATTCAGATTTTTAACACGAGAGTAAACGTAAAAAGAAGGTTTTACAAGACTCACGTTAACAATATTGCAGCAGTACGCACACAATCGAAGCGCAGTAAGGATGGCTAGTGTAACTAGCAAGAATACCACGAAAGCAAGAAAAAGAAGTACGCTATTAACTATTAACGTACCTGTCTCTTCCGAAACGAATGAGTACGAGAGAGCACACGTGTCTAATCGAATCCTCTTAGTCT
+
BBDDACCCCBBCCCCCAAA;99CAA?BCC@CC?CCC@C@CCCBBCC?CD@DACA?9::::*;?BDDCAAAAACB>BC>;=;=.=@;A3989+78A?BAAABBAA;:><AB<@>A:=;=><<>>@@???><<A;>>>?7>;@?=>>>9>;A;@=@==>BBBB?C?>@??=@D@CBB<@?=>?8;<<9:::::*8808>????AAA=A;999C;C;=;;;<9=>AA;;;;A:>=A9ABB?>>>A>>>>>>@BAAAAAA???ACAAA<@A;;7;>7<;<8<<>>=
@ATNG8:02932:03397
GATGGTAGGTGCACATGAGTGTATCCAGAAGATCAGGAACTCTAGAAGAATTCAGATTTTTAACACGAGAGTAAACGTAAAAAGAAGGTTTTACAAGACTCACGTTAACAATATTGCAGCAGTACGCACACAATCGAAGCGCAGTAAGGATGGCTAGTGTAACTAGCAAGAATACCACGAAAAGCAAGAAAAAAGAAGTACGCTATTAACTATTAACGTACCTGTCTCTTCCGAAACGAATGAGTACGATGAGAGAGCTCTCTCTACCATCGAATCCTCTTAGTCT
+
BBB=ACCC@@@@BABBDCCCDDBBB?BBA@DDDF@@<@<?ABBBBB?BC?B?CCCCCDDD1D@BBBBBDCDCDD>B@99999.:?<C69::6;CB?BBAACCAB@?C?BA?BBC<AABBBCCCCDECCCCCC?CFCC>??BBBBBB>C?C??;???@@CCD?BCCCCC?BA?BCC9><8988*8;<8888989%9A?B878AAA>><><?@@A7;6;>A9:8:BABCCC@D@DCC=BBB@CBBAABBBB777B@@@BB@@AAA>>B@=@8:8@:>>=>>>=??>>>
@ATNG8:02936:03363
GATGGTAGTATATCGCGTCGCTATCCAGAAGATCAGGAACTCTAGAAGAATTCAGATTTTTAACACGAGAGTAAACGTAAAAAGAAGGTTTTACAAGACTCACGTTAACAATATTGCAGCAGTACGCACACAATCGAAGCGCAGTAAGGATGGCTAGTGTAACTAGCAAGAATACCACGAAAGCAAGAAAAAAGAAGTACGCTATTAACTATTAACGTACCTGTCTCTTCCGAAACGAATGAGTACTACTCTCAGAGACACACTACCATCGAATCCTCTTAGTCT
+
4;99:?=BCCCDCCCC;;;BBBCBB?<;:<>@@BCC=B?BBCBBBB?BCAF@;:;?>==?.??CCDCCBAAACE>:8:C>@@19:25.999&5>>?ABBCBBBCC@C@CC?@@@?AAAACBCCDDCDDBB??:>>>>;@@@@AAAA>B@EBB?CCCEDCCBABBBBBB>AA<@@@;>==<=5;<<9978888%8=9=;;;AAB@@7;7;>>>8<8<=?>=;??@@ABB?C@???:@AB?CDCCCCCAAABBBBBBAAA@;;;??AA<@???@=@A<;;;<@BBBC
@ATNG8:02936:03373
GTGGTAGTATCTGCACACTCTGTCCAGAAGATCAGGAACTCTAGAAGAATTCAGATTTTTAACACGAGAGTAAACGTAAAAAGAAGGTTTTACAAGACTCACGTTAACAATATTGCAGCAGTACGCACACAATCGAAGCGCAGTAAGGATGGCTAGTGTAACTAGCAAGAATACCACGAAAAGCAAGAAAAAGAAGTACGCTATTAACTATTAACGTACCTGTCTCTTCCGAAACGAATGAGTACTATAGACTATCTGAGACTACCATCGAATCCTCTTAGTCT
+
999<A;@BBBBBA@C<96665==?=A;;7;AAAAA=A79;AAAAB@CC?B?BCCBBBBB3B?BBB@@@BCCCC;A>@AEED1AA<@<@@@7ABB>BBBBBCBBB?B@AA?:::@CCBBBBBDBBBCC;;;D@BB@@<@;::AA@@=A?B@@>@BBBCCBB?BBBBBB??><@BB;@@::::+::93:::::.9A:?:;;>:;:A18069::1818>DBB@DCBBBBB?B@DBF>@@@?99:BA@BB????BBB>>BBCBCBCBCB?BBBBE@BB=AAB?ABA::
@ATNG8:02940:03386
GATGGTAGACACGTGTGCTCTCTCGTACTCATTCGTTTCGGAAGAGACAGGTACGTTAATAGTTAATAGCGTACTTCTTTTTCTTGCTTTCGTGGTATTCTTGCTAGTTACACTAGCCATCCTTACTGCGCTTCGATTGTGTGCGTACTGCTGCAATATTGTTAACGTGAGTCTTGTAAAACCTTCTTTTTACGTTTACTCTCGTGTAAAAATCTGAATTCTTCTAGAGTTCCTGATCTTCTGGATAGCGACGCGATATACTACCATCGAATCCTCTTAGTCT
+
?;==ADBCCCDAACCAABBCCDCCCBBBCBCC@CCCC=@?<@;@?AAAAA=AAAA@=A<???A>A?BCBBBBBBC>AABCB1BA9=988.6A@@<@0.*.:*---26626AA>@@@@<;::=A<AA??>===;AD>>6:8>;;;><=>AAA@@@@<576=AA<A:?@?>>>AAC=B====2=9>08/999*9:---)--3---56-//;;;)757793955808AA?===:=6;;???A:=>A=B@?@===>>>@@@@@@@@@A<@@AAA<@>;>A@9>>AA;
@ATNG8:02943:03367
GATGGTAGGCGAGAGTGAGACGCAGTACTCATTCGTTTCGGAAGAGACAGGTACGTTAATAGTTAATAGCGTACTTCTTTTTCTTGCTTTTCGTGGTATTCTTGCTAGTTACACTAGCCATCCTTACTGCGCTTCGATTGTGTGCGTACTGCTGCAATATTGTTAACGTGAGTCTTGTAAAACCTTCTTTTTACGTTTACTCTCGTGTTAAAAATCTGAATTCTTCTAGAGTTCCTGATCTTCTGGAGATACACATGATACTCTACCATCGAATCCTCTTAGTCT
+
===>AIAA?@A@ADCCDDCC;9=BCGCBCCBB?BBGG=BB?B?BBBCBAB?CBBAA?A@BBBB?B>@AABCABBC??>???.?@<@;=@@5@BBB:<=C?BB577>ABB?@A@>><??:>AA;A7>>??;556=AA??:>>>988:@@@>??@?=<8=<<8=A<?<?AA???@??<?AAAA5A:=::9999+6:666-3-----9<<>8==<<+9999:4:8>?:>@@@9996<-//@<??7;;>:=DE>>>>>>>>AAAAA<<<A=A>>>A<AA;@@@<?????
@ATNG8:02949:03377
GATGGTAGTATATCGCGTCGCTATCCAGAAGATCAGGAACTCTAGAAGAATTCAGATTTTTAACACGAGAGTAAACGTAAAAAGAAGGTTTTACAAGACTCACGTTAACAATATTGCAGCAGTACGCACACAATCGAAGCGCAGTAAGGATGGCTAGTGTAACTAGCAAGAATACCACGAAAGCAAGAAAAAAGAAGTACGCTATTAACTATTAACGTTCCTGTCTCTTCCGAAACGAATGAGTACGTGTGACGTACGTGAGCTACCATCGAATCCTCTTAGTCT
+
CCBC?B<66<<AB969>>>CC@?@B9<@@=ACBBCCADACCB@A@B?BB?B?BBA@????.??CCDCBBCCAAA999;@@@@1BB@D@CFD<CGGACCBBCC@@@<@<:;5;@@=@A?>@BBB9:9>>>@@@?AAAB8;:AAB?@??C@B@@=@@AAAAAC@BCCBBB=AA>???>AAAAA8<=?==<CDDD'=>8:667<>?<>:=>A@A@8;8<ACAD@CBBBBCB?B?BAA9A::6:?@@ABBB???BCBBCDCBBBBBBBBC@CCCBB@BB>AAA<@BB>?
@ATNG8:02949:03381
GATGGTAGTGTCATATGAGAGTGTGTACTCATTCGTTTCGGAAGAGACAGGTACGTTAATAGTTAATAGCGTACTTCTTTTTCTTGCTTTTCGTGGTATTCTTGCTAGTTACACTAGCCATCCTTACTGCGCTTCGATTGTGTGCGTACTGCTGCAATATTGTTAACGTGAGTCTTGTAAAACCTTCTTTTACGTTTACTCTCGTGTTAAAAATCTGAATTCTTCTAGAGTTCCTGATCTTCTGGAGATATCATCAGCGAGCTACCATCGAATCCTCTTAGTCT
+
<=<=?BBEECCCBCCCCBDDDBBACBCCCDBB?BBBC=CC?C?BBBBCDD?CCBBB?C?CCBB>B>BCCCBBCCB;99999';B>ABBBB:ACBB?BBB?BE9:9;DCB@BCCCGCCC=BDD?C?CCCCBBCD@BBBCACCDAABAACCCCDBBBA=BDD?CB?B?AAABBCBBB?CCEEE9@:>:::9:*;AAAD=CBCCCCDCBB=@@@@0@BBCD?B?BB@BCCCCCC?B?BBBCCD@AAC?BCDDBBBCCCBBBDCCCC@@?@CBBC@@@>AAA?BCCBB
@ATNG8:02951:03378
GATGGTAGGTGCACATGAGTGTATCCAGAAGATCAGGAACTCTAGAAGAATTCAGATTTTTAACACGAGAGTAAACGTAAAAAGAAGGTTTTACAAGACTCACGTTAACAATATTGCAGCAGTACGCACACAATCGAAGCGCAGTAAGGATGGCTAGTGTAACTAGCAAGAATACCACGAAAGCAAGAAAAAAGAAGTACGCTATTAACTATTAACGTACCTGTCTCTTCCGAAACGAATGAGTACTGCGTCTCACTCTCGCCTACCATCGAATCCTCTTAGTCT
+
5;<=@EDC?BBBBEDCCECCCCCCB?BCC@BBBCAA=@?BBDCCBB?CC?B?CCB>>>>>0>?CEDCCCCCCCC>CCCCDDD1AA?D49996:CC@A@@DCBBBB?B?BB@BBB;>=BBCBBBCCBBBDDCC?DBBB@BBA?@?@@<A?B??>?CBBBCCA?AAAAAA>BB>BB@6;;777):>>9::::::%9?<@857BBBAA<?<?@??<><>ADCC@BBBBABB@D@@AA=BCC@CCBAABBBBBBCBBEBAACCCBB?C????BBBD?BB?BBB>@B??@
@ATNG8:02952:03366
GATGGTAGCTCTGCTCTGACTCTCGTACTCATTCGTTTCGGAAGAGACAGGTACGTTAATAGTTAATAGCGTACTTCTTTTTCTTGCTTTCGTGGTATTCTTGCTAGTTACACTAGCCATCCTTACTGCGCTTCGATTGTGTGCGTACTGCTGCAATATTGTTAACGTGAGTCTTGTAAAACCTTCTTTTTACGTTTACTCTCGTGTTAAAAATCTGAATTCTTCTAGAGTTCCTGATCTTCTGGGTGCGCTACAGTCTCTCTACCATCGAATCCTCTTAGTCT
+
@@>:<@@@A@==B<<BBACBCCCCBBCBBC@@=?DCC>DC?C=ABDDCCC@BBBCC?B?BCEE>B?BBCBDBCBC@CCCCC3BD?BCDC=@@AB?AAJ?BB?;;;BCEACCCCCCCD?BBB@C@CDA@@@@C<ABCB>A@CBB@@@ABBBBBBCC@C::::B@D?BBBBBBBCCABBDJJ<B?B;;;;;;*;BBBC:<;BAAAB;;;?CCCC5BBBBB>B@CB?BBBCCBB?BA@@?CCC;@9;;0;CBBBDCBBCBBBBABBCC@CCDBC?AA>AAA?ACC??
@ATNG8:02954:03387
GATGGTAGCACGAGTCACTCATATCCAGAAGATCAGGAACTCTAGAAGAATTCAGATTTTTAACACGAGAGTAAACGTAAAAAGAAGGTTTTACAAGACTCACGTTAACAATATTGCAGCAGTACGCACACAATCGAAGCGCAGTAAGGATGGCTAGTGTAACTAGCAAGAATACCACGAAAGCAAGAAAAAAGAAGTACGCTATTAACTATTAACGTACCTGTCTCTTCCGAAACGAATGAGTACGATGAGATCTCGTGTGCTACCATCGAATCCTCTTAGTCT
+
;49939::99<=;;;665<:4555;6;==:>><><<8<9==?;;;=9=<9<7:<773737$38773:::<?=@@9=3:5:::(:?494===0@AB?CAAA@@B:;69<A@?BAAABBBBCAABICCBBBBCB@B@@@@BCBBAAAB>A>B;;;;DCCCBBB@CCBBBB@BB<999:==999,99919<?>@?'8=45///99BAD=A<>>;95:9:9@@@?AABAA?@=?>AAF???@????AB??99:99>>BAA;:;=<555==5:=<793793::;:=@?99
@ATNG8:02907:03445
GATGGTAGTGATACAGATCAGACACCAGAAGATCAGGAACTCTAGAAGAATTCAGATTTTTAACACGAGAGTAAACGTAAAAAGAAGGTTTTACAAGACTCACGTTAACAATATTGCAGCAGTACGCACACAATCGAAGCGCAGTAAGGATGGCTAGTGTAACTAGCAAGAATACCACGAAAGCAAGAAAAAGAAGTACGCTATTAACTATTAACGTACCTGTCTCTTCCGAAACGAATGAGTACTGCGTCTCACTCTCGCCTACCATCGAATCCTCTTAGTCT
+
@@@<?BCCCDCCBCCGGCCCCCCCD?CBB@CCCAAA@B?BCBBAAA?BC?D8>?;88887$3489:BB=BCBBB=@5:9@@B0;;697@@<2ABC?CCCCBCBAA=@?DDACDD?BBBBBBCBCCFDDBBBB>A@@@=@?=<:9:94;@BBB@BCCCCBBBACCCCBB@AA=A9:499=<A;9989<=<=<,<<8<=>;;::>>:?:888<8=:?=BBB@C<;;AAA3:6:==6<9929??@@AB999BBBB@@@BCDC@>;?::49@?9:49A>????BBBBB
@ATNG8:02908:03405
GATGGTAGCGCGACGAGCGTAGACCCAGAAGATCAGGAACTCTAGAAGAATTCAGATTTTTATCACGAGAGTAAACGTAAAAAGAAGGTTTTACAAGACTCACGTTAACAATATTGCAGCAGTACGCACACAATCGAAGCGCAGTAAGGATGGCTAGTGTAACTAGCAAGAATACCACGAAAGCAAGAAAAAAGAAGTACGCTATTAACTATTAACGTACCTGTCTCTTCCGAAACGAATGAGTACGATGAGAGAGCTCTCTCTACCATCGAATCCTCTTAGTCT
+
B<CC>ABB@@@B@>BCBBACDCCCD?CCD@DCBA;;6;>@AB?@?B@CB@B?AA99:BBB3BCBBBBBBBBBBC>CCBBBBB2BC?B<BBA9BEDGGAAADDCCB?C@CC@BBB=@?BCCCCCDCBA@CCBB?BBCB?B@A???AA?B@CBB@BC@@?BBB@AAACCC?CC@999<>>999,9=<8888888%8=7=768??@@@=A:==>>5;5;>A@@<@B@@?C@;=;@?=6=AA=?>?CBBBBBABB???BAA@@@?898;;:>>>>B=AA=;;;<@DBAA
@ATNG8:02908:03407
GATTAGTATAGAGCTCTACATAGTACTCATTCGTTTCGGAAGAGACAGGTACGTTAATAGTTAATAGCGTACTTCTTTTTCTTGCTTTCGTGGTATTCTTGCTAGTTACACTAGCCATCCTTACTGCGCTTCGATTGTGTGCGTACTGCTGCAATATTGTTAACGTGAGTCTTGTAAAACCTCTTTTTTACGTTTTACTCGCGTGTAAAAATCTGAATTCTTCTAGAGTTCCTGATCTTCTGGCGCTCTTGTCACGTCTGCTACCATCGAATCCTCTTAGTCT
+
BBB@CCCCCCCCCBBCCFCDDCCBBBCCCB?BAAA<BD?B?BBBBCAA?BBBBB>B<@@CC>C?C@@?CBBBC@BBBAA2==:><AA:@CCC?CAB?BC575@ADD<AAA?>>>A;>>>;A9>>>?===>:>C==688A99;>>@@AC>;;;C<>>>;??<?<>>>@?A@::1:////)/)/.77777%552222&--4---85522222$27...4943308;:::>>;>7;=???@<@@@8=6----+-76:=?<///66?@=A;;;B>AA=A??<?;;;B
@ATNG8:02909:03416
GATGGTAGATATATGCACGCTCTACCAGAAGATCAGGAACTCTAGAAGAATTCAGATTTTTAACACGAGAGTAAACGTAAAAAGAAGGTTTTACAAGACTCACGTTAACAATATTGCAGCAGTACGCACACAATCGAAGCGCAGTAAGGATGGCTAGTGTAACTAGCAAGAATACCACGAAAGCAAGAAAAAAGAAGTACGCTATTAACTATTAACGTACCTGTCTCTTCCGAAACGAATGAGTACACATCGTCGTGTCGTGCTACCATCGAATCCTCTTAGTCT
+
;==??DBCEB@AA:66AB;;;AAAB@CA@659?>@@>?ACBB@@>B?BB?B>A@BAAAAA3B;>?@??>BBCCE>:8;AAAA0=?;@2;;;&99949;?;666==8=?BB?B@@000000@A;:;CECBB@@<@;;;<@A@ABABB>B?C;;6;A@?AAAA=??????>BB?AAA?AA99927<=9999999%8>8:;;>=>?>A7:779>>.8088;;B>BBCCBBD@C?CCC=BDC?::9AABBBBBB>??BBAAABABCAAAB?B999C@BA?BAA>???CD
@ATNG8:02910:03413
GATGGTAGAGTACAGTGTAGTAGACCAGAAGATCAGGAACTCTAGAAGAATTCAGATTTTTAACACGAGAGTAAACGTAAAAAGAAGGTTTTACAAGACTCACGTTAACAATATTGCAGCAGTACGCACACAATCGAAGCGCAGTAAGGATGGCTAGTGTAACTAGCAAGAATACCACGAAAGCAAGAAAAAAGAAGTACGCTATTAACTATTAACGTACCGGTCTCTTCCGAAACGAATGAGTACTACTCTCAGAGACACACTACCATCGAATCCTCTTAGTCT
+
?BBC@CDDCBBCDCCCCCCBCCCBB@CCC@CCBBCB?B?CBBAAAC@BB?B??==89888(:;ABCAAACCCCD@AAABBBA2AB>B5;;;6<CC@CBBCDDCCC@B?AB=@@C?BBBBBCCCDCBCCCCBB?BDCC<@@BB@?@B:>;?9:8:DCCBAAB@BBBAB@@BB?AA@9=?999,9>?;989888%8>:=888BABAD9=:>ABB7;8;=CCC@B?BBBCB@B?BCC>CBB?BCCCCCC@@@CCBBAABBAAAAABBBB>AAAAB>BB>777=@??@A
@ATNG8:02915:03426
GATTAGTGTGTCTCTGAGAGTAGTACTCATTCGTTTCGGAAGAGACAGGTACGTTAATAGTTAATAGCGTACTTCTTTTTCTTGCTTTCGTGGTATTCTTGCTAGTTACACTAGCCATCCTTACTGCGCTTCGATTGTGTGCGTACTGCTGCAATATTGTTAACGTGAGTCTTGTAAAACCTTCTTTTTACGTTTACTCTCGTGTTAAAAATCTGAATTCTTCTAGAGTTCCTGATCTTCTGGATAGCGACGCGATATACTACCATCGAATCCTCTTAGTCT
+
CDC?BACCBBBBBCCBBBBBBBABBBCC@@<9;:B<BB@B@BDCCCCD@CEB@@=B?BBCE@D@BBACCABBD?@@@@>,?B=@@@B<BBAA?BCE?HF;=;;CCE@CCCBBBDD@BBC@C?CCBBAFCC?BBCC@CA@@CCCCBBBACDCBB?BBB@BA?B>@ABCCCEBB?A@@@@7@;A;;;;;;*;A@@A<A@BCDCFBAAADEDD5DCD;;8;7;B>BBCBBBC@C?CCCCCC>@@A=ABBBCBBAAAA@@CBBBBBC@AAACC?AB>999:@A@@@
@ATNG8:02916:03418
GATGGTAGCGAGCGAGTGTGTATACCAGAAGATCAGGAACTCTAGAAGAATTCAGATTTTTAACACGAGAGTAAACGTAAAAAGAAGGTTTTACAAGACTCACGTTAACAATATTGCAGCAGTACGCACACAATCGAAGCGCAGTAAGGATGGCTAGTGTAACTATCAAGAATACCACGAAAGCAAGAAAAAAGAAGTACGCTATTAACTATTAACGTACCTGTCTCTTCCGAAACGAATGAGTACTATGTAGAGCTCTATACTACCATCGAATCCTCTTAGTCT
+
@>::7;;<>CCCBBCCDFCCCCBAA5;;;54448<<4945A???>>88?8?8>AB;;;;:'56;556;;@<=BB>CCDGHCE5BC?B=ACC9ACC?BBBBACC;;4:5::=B=C8;;BBBBCCCCCD@ACLJ@AB@A>A@@@BD@@>A@CDCACCBBBBDHACABBCB???;>@@399AAA899:;999999$0/)////886;9:>:>AAA=A<<;ABD@B;;;CCB?D>AAC>BCDABBBBBA???BBBBCCBBBBBBBB@@@@8;;:>;0--)---27@A:9
@ATNG8:02920:03439
GATGGTAGATACTCGCTGATACACCCAGAAGATCAGGAACTCTAGAAGAATTCAGATTTTTAACACGAGAGTAAACGTAAAAAGAAGGTTTTACAAGACTCACGTTAACAATATTGCAGCAGTACGCACACAATCGAAGCGCAGTAAGGATGGCTAGTGTAACTAGCAAGAATACCACGAAAGCAAGAAAAGAGAAGTACGCTATTAACTATTAACGTACCTGTCTCTTCCGAAACGAATGAGTACTGTATCTATGTGTGCGCTACCATCGAATCCTCTTAGTCT
+
49447;:>AABB@666=BCBBBCBB;@@B>>@@@@@=?;AAA@@?H@HD?C@CA@?<<<<,==??>CBBBBBBB=A=@ABBA0A@;A5;;;.<CC?;;<B@BA;<9;?AA=CBB9;;BABBCCCCCCBBBDC@CCBC?B@@??????B?BBB>AAA:::?A=::9@AA=BB?BBB?CBB@?7;79299::+9<==9>@@A@=BBDAD@BBBC:;8;BB@@>@BBBBBB?A<??@<AAD?CCCAAACBBBBAA>>?>@@@===@=;;7;A>=>=AA;>>><@CAAA
@ATNG8:02921:03419
GATGGTACGCAGACGTGGACAGAGCGCCAGAAGATCAGGAACTCTAGAAGAATTCAGATTTTTAACACGAGAGTAAACGTAAAATGAAGGTTTTACAAGACTCACGTTAACAATATTGCAGCAGTACGCACACAATCGAAGCGCAGTAAGGATGGCTAGTGTAACTAGCAAGAATACCACGAAGCAAGAAAAAGAAGTACGCTATTAACTATTAACGTACCTGTCTCTTCCGAAACGAATGAGTACGATGAGAGAGCTCTCTCTACCATCGAATCCTCTTAGTCT
+
/:996@44557<7////)////5=>::,///69:<<<<7;7;<;:88=788586334<:==>+<6::;;;BBB@?>655:555'5:;.5.5;<066>:=BBBBCDAG@B=AA<>:>;?@@9:9ABAA;;:@@::8:??A;>?BBB???40+000*0:;;::=B>BCA@?@;>95:=<4::<<4565.55555'.7.3...88:::0505555496;;B>>;@=?AA@@=@>?@B<A::7:?>?>=997877;<<::<=;8<=>;;8422277-551755+22...
@ATNG8:02922:03438
GATGGTAGACACGTGTGCTCTCTCGTACTCATTCGTTTCGGAAGAGACAGGTACGTTAATAGTTAATAGCGTACTTCTTTTTCTTGCTTTCGTGGTATTCTTGCTAGTTACACTAGCCATCCTTACTGCGCTTCGATTGTGTGCGTACTGCTGCAATATTGTTAACGTGAGTCTTGTAAAACCTTCTTTTTACGTTTACTCTCGTGTTAAAAATCTGAATTCTTCTAGAGTTCCTGATCTTTGGTAGAGCGTGCATATATCTACCATCGAATCCTCTTAGTCT
+
:><<?BDCCCCBBBCDBBBCBBBCCBAABB@@=@BBB=@?=@=@>A@@@@6:9AAA?C?AAAB?B?BBBBBBBBA?BBCBC3BA@<667,7@=>9=00*/;9///.8838@A:;:@@<888=A<?>A@>>>?=@@@A:>=@??<>>@AAAA>>>A;:;;=@@<?=@>>?AAA?A;A?@@@2?;?;>>>=>.=A888.777///978;8<>>?/?@@@B=E<>>:=>>@>>><A;>>@@@FD9?:>:::>?@???AD@@@A?@@@<@>??@=AA:@AA;@>;;;
@ATNG8:02928:03421
GATGGTAGAGTACAGTGTAGTAGACCAGAAGATCAGGAACTCTAGAAGAATTCAGATTTTTAACACGAGAGTAAACTTAAAAGAAGGTTTTACAAGACTCACGTTAACAATATTGCAGCAGTACGCACACAATCGAAGCGCAGTAAGGATGCTAGTGTAACTAGCAAGAATACCACGAGCAAGAAAAGAAGTACGCTATTAACTATTAACGTACCTGTCTCTTCCGAAACGATGAGTAACACACTCTCATATGACACTTACCATCGAATCCTCTTAGTCT
+
=:;;8<>>;<;@?>@???==<<<<<055<8<<<@9:697<;;885A7;97;6:>888>>='<5333333;;=:;57716>>00.(.(.55&/.6255572..66050//(/.//89528=<<<866A778>6::;=5:;776//7/5.3...779557><?>?;;:666/669.2222258.33;;../,////;;CAB=A=>=<>:;0///::5:::<=>A<A<@CD8=88789922,25587757...977779//)/95:7758-65+255.5555;
@ATNG8:02941:03413
GATGGTAGCGCGACGAGCGTAGACCCAGAAGATCAGGAACTCTAGAAGAATTCAGATTTTTAACACGAGAGTAAACGTAAAAAGAAGGTTTTACAAGACTCACGTTAACAATATTGCAGCAGTACGCACACAATCGAAGCGCAGTAAGGATGGCTAGTGTAACTAGCAAGAATACCACGAAAGCAAGAAAAAAGAAGTACGCTATTAACTATTAACGTACCTGTCTCTTCCGAAACGAATGAGTACAGAGAGTACGATATGTCTACCATCGAATCCTCTTAGTCT
+
?BAB<B@DA;;;BDCCBB=AD966@8=>C;?A@D<;8;?CAA???B@DD>A>@??AABBB1@;?CC??@?@?CC>CBBABBB0@A=?9=A@7ABB;A?9:9AAAB@B@BA?B??<?AAABBBCCBCBBBBBB>B@AA>ACAB99:E?B>B;;9;A@?@BBB@CCBBBA?CC?AAA?BBBBB8=>:4888988%/959/./99>>><><>9?D.817<A@@>A@@@@@@-0-0@@8@@A;=>?BB???AAACABBAAA@=<>>>==><?>>>A7;:;::;;>>===
@ATNG8:02949:03433
GATGGTAGCACACGAGATCTCATCGTACTCATTCGTTTCGGAAGAGACAGGTACGTTAATAGTTAATAGCGTACTTCTTTTCTTGCTTTTCGTGGTATTCTTGCTAGTTACACTAGCCATCCTTACTGCGCTTCGATTGTGTGCGTACTGCTGCAATATTGTTAACGTGAGTCTTGTAAAACCTTCTTTTTACGTTTACTCTCGTGTTAAAAATCTGAATTCTTCTAGAGTTCCTGATCTTCTGGGCTGCGCTGATATGCGCTACCATCGAATCCTCTTAGTCT
+
4;99:::<@A@??<<;;;<;;;;;<;;;;;;;8;;;=4::.50554<=<<9@C>?@;?9>?>>7A555BBBA@:>3999:*39177777&7>8939>?=BB@B>????3:97679<<;9<>8>9>>>662;;;?AAB<675=>>9>=>@AC>=:9375549=3:4678<==>@@7:;A@?/>1818::::+;?@AA9@ABBA@A===5;:8:)::::?<?=AB=BAA>;;;=B=AABA??:855506///==;=B>>>>>?AABA;??@@@;>A;AAA:@@<<>
@ATNG8:02950:03420
GATGGTAGCGCACACATAGATACAGTACTCATTCGTTTCGGAAGAGACAGGTACGTTAATAGTTAATAGCGTACTTCTTTTTCTTGCTTTCGTGGTATTCTTGCTAGTTACACTAGCCATCCTTACTGCGCTTCGATTGTGTGCGTACTGCTGCAATATTGTTAACGTGAGTCTTGTAAAACCTTCTTTTTACGTTTACTCTCGTGTTAAAAATCTGAATTCTTCTAGAGTTCCTGATCTTCTGGTATGACTAGTGTACTACTACCATCGAATCCTCTTAGTCT
+
44<=<?DDDEDBBBCCCDCGBBBBB@@@CB@@=?AAC=CC@C@CCCCCCC@BBBBA>B@CCCC>A>BCBBB@@AG?CBDED3AA?A@AB<@@@B?ACC@CD>A@DCCC@CBCCDDCB=@BB@D?CBAABCCC?CBBB?BAAACABABBBACCCCC@CCC@CB@B?BBBBBBBCC?BAEEE9@;?;:::::*;BAAB>BBCCDBCCBB?BCCC5CCCCCAC@BCACCCCCBB?B@BBCDDD?B?@>@BBB@AACEDDCBBBCDDBB?BBBBC@BB@????BB???
@ATNG8:02952:03418
GATGGTAGTGTCATATGAGAGTGTGTACTCATTCGTTTCGGAAGAGACAGGTACGTTAATAGTTAATAGCGTACTTCTTTTTCTTGCTTTCGTGGTATTCTTGCTAGTTACACTAGCCATCCTTACTGCGCTTCGATTGTGTGCGTACTGCTGCAATATTGTTAACGTGAGTCTTGTAAAACCTTCTTTTTACGTTTACTCTCGTGTTAAATATCTGAATTCTTCTAGAGTTCCTGATCTTCTGGATAGCGACGCGATATACTACCATCGAATCCTCTTAGTCT
+
BCBB>A?DDCCCDECCCBBBBBBCCBECBBBC@CDCD>BB?B@BDCCGDD@BABCC@B?BB@@<@@BBDDDCCCC@B@AA@1@A<@?CD=CCCC>@AG@CC?AAABCF@CCCCCCCFACCCAC?BBBBBBCC@CCDF999BBBAAACBBBCBBBB@BBB@CC?B?A:;;BBCCF?B@@@@3@5;5;;;;;*;ACAD>AACCEBBACA>BB>BCCCCCC:;:;D?BCEBAAA?B?BAABBB?BBEACCCCCCECBB:;;BDCCCAA?CCG??=?B@BBB?BCB;;
@ATNG8:02954:03428
GATGGTAGACACGTGTGCTCTCTCGTACTCATTCGTTTCGGAAGAGACAGGTACGTTAATAGTTAATAGCGTACTTCTTTTTCTTGCTTTCGTGGTATTCTTGCTAGTTACACTAGCCATCCTTACTGCGCTTCGATTGTGTGCGTACTCTGCAATATTGTTAACGTGAGTCTTGTAAAACCTTCTTTTTACGTTTACTCTCGTGTTAAAATCTGAATTCTTCTAGAGTTCCTGATCTTCTGGTAGAGCGCATATATCTACCATCGAATCTCTTAGTCCT
+
99:;;BBBC;9;D>BA;>;;;;<=><<?@@BA;@;;;/9>6@:>?A::8C>BB9::=A??>?B@B@CFCC@8:4C8=CCBC1BA?>676'5;9>)///)/>)///35539;=>?>>=499::>9>====;;;5;==A5:;<://///7897788*//639;5=9===9:;998,//888+848498888,9:;;=,//:676<><<1877(59;89295//)/667///6=6=;@<<@-//959:>>;;:=>A@@>=<;;B<??@?A:<;;66/6;//+/
@ATNG8:02914:03464
GATGGTAGACACGTGTGCTCTCTCGTACTCATTCGTTTCGGAAGAAGACAGGTACGTTAATAGTTAATAGCGTAACTTACTTTTTCTTGCTTTTCGTGTATTCTTGCTAGTTACACTAGCCATCCTTACTGCGCTTCGATTGTGTGCGTACTGCTCAATTATTGTTAACGTGAGTCTTGATAAAACCTTCTTTTTACGTTTACTCTCGTGTTAAAAATCTGAATTCTTCTAGAGTTCCTGATCTTCTGGGTCTCTCTCTCACGCACTACCATCGAATCCTCTTAGTCT
+
:99939:::9;555;///6------77795557;444)//)/5//)/99/-(-://0)/3888:5:8:<AB773133,38;;;;)32,26777+78333993894977725.5>@::=AA;AAA;>;>;;;>==:59::<-//6;9::@B>>>:636(-(--0672959965322--(---999+2,3-24444(--779*--77778=;;49999*99:7>5:5//,/<<<66659167:=@@<@???9?@???@>==>>;;;?==33-37733-3@9::>;;:;:3
@ATNG8:02916:03455
GATGGTAGTATCTGCACACTCTGTCCAGAAGATCAGGAACTCTAGAAGAATTCAGATTTTTAACACGAGAGTAAACGTAAAAAGAAGGTTTTACAAGACTCACGTTAACAATATTGCAGCAGTACGCACACAATCGAAGCGCAGTAAGGATGGCTAGTGTAACTAGCAAGAATACCACGAAAGCAAGAAAAAAGAAGTACGCTATTAACTATTAACGTACCTGTCTCTTCCGAATCGAATGAGTACACATCGTCGTGTCGTGCTACCATCGAATCCTCTTAGTCT
+
>:==@BCCCBBBBCCCCDCCCBCBD=ABD@DC@??B<?;@CBAAAB@CC?C?BB>>?BBB3B?BACCCCBBBBB>B@A@CBB2@B<@4;;;6;DDACBBCCDCCC?B@DD@BBC?CBBBCBCBBCBCCCCCC@B????B@??BC@@<A?B@@>ACCCBCCC?AAABBB?BB=BBA=@B:::29>=999::::%:=:>888BAA>>7;5:=>>5;6;>BAB>BAAAAAA=A@BB?BBBB?BBBCBBBBBCCCCABBBBAAAAAAAAA<>>@A?=AA=;;:;?888?
@ATNG8:02920:03461
GATGGTAGCACACGAGATCTCATCGTACTCATTCGTTTCGGAAGAGACAGGTACGTTAATAGTTAATAGCGTACTTCTTTTTCTTGCTTTCGTGGTATTCTTGCTAGTTACACTAGCCATCCTTACTGCGCTTCGATTGTGTGCGTACTGCTGCAATATTGTTAACGTGAGTCTTGTAAAACCTTCTTTTTACGTTTAACTCTCGTGTTAAAAATCTGAATTCTTCTAGAGTTCCTGATCTTCTGGTGAGATATGCATGATGCTACCATCGAATCCTCTTAGTCT
+
99::7<;@@BBD;;9DCCCBBBBBBBBBBFDDADBBB>BC?C?@@>?<@@<@C@@?=A7999:499:BA@ABBBB?CBBBB1A?<A:9943==B;>=C@BB<;::=00*0?>:9;BB:>=?<A6:::=:::>=ABBA=@@AA?>=>===???;;;7;;;=AA=A=@@@@@AAAA;>===<2=<@<?9>>>,=;999*/*/99;==<<;08878(8::;A<@<>><>AAA===<B=AA@>>>8;;B=>>>@???@@@@AA@>>>=;;38666;5;;6;@A<AA<<=
@ATNG8:02921:03488
GATGGTAGGCACTGCGACACATCCCAGAAGATCAGGAACTCTTGAAGAATTCAGATTTTTAACACGAGAGTAAACGTAAAAAGAAGGTTTTACAAGACTCACGTTAACAATATTGCAGCAGTACGCACACAATCGAAGCGCAGTAAGGATGGCTAGTGTAACTAGCAAGAGTACCACGAAAGCAAGAAAAAGAAGTACGCTATTAACTATTAACGTACCTGTCTCTTCCGAAACGAATGAGTACGAGAGAGCACACGTGTCTACCATCGAATCCTCTTAGTCT
+
::==?CCC@DAABDBBCCDFCCBB>BEDACCCBBB@B?ABBB?BB?BB?C@BC==>@@@1>9>DC>>?CCCCC:AAACCDC.97190666)7<<8====A@??><B=DC8<:A8<<<<<>=>>>>>>===@;@@??:>>>C=>5506:>?A=?:::@AAA=A<<<BB?B>??<=:<A88869A?<;><=<1;?<A889AAA8979>AACC<><>>>::5:==>?AA<A;AAD:A@@;@@;;//////=@@@>>>AAA@@AB>>>:=@@??<@A;>?><>A>>>
@ATNG8:02923:03474
GATGGTAGCACGACACGACGATGTGTACTCATTCGTTTCGGAAGAGACAGGTACGTTAATAGTTAATAGCGTTCTTCTTTTTCTTGCTTTCGTGGTATTCTTGCTAGTTAACACTAGCCATCCTTACTGCGCTTCGATTGTGTGCGTACTGCTGCAATATTGTTAACGTGAGTCTTGTAAACCTTCTTTTTACGTTTACTCTCGTGTTAAAAATCTGAATTCTTCTAGAGTTCCTGATCTTCTGGGATGTGTGCGCAGTGCCTACCATCGAATCCTCTTAGTCT
+
@<<<@DCCCDB@<ACDBBB;9:CCCCCIGGAA?ACCF>CC>B?BBCCBBB@CBA??=??CCBC?C?ABBBA@=880:@@>@2@@<A>>>8>??A@CCB@BB:>>>ABA?B?CB@@;=;<AAA;A9>>>>888A;A?>>:>?@@;;;>???AA>88:5<<@=AA=D9>>>>>@@>>8>?@@9@<@<?==>=.=>888.866///997:4::::+9@@@B=B<>>;>@@A>>><@<??AAAA:999929666=66;AAAABBB<?==:>>>EE=AA8;;=9=@===
@ATNG8:02924:03492
GATGGTAGATATATGCACGCTCTACCAGAAGATCAGGAACTCTAGAAGAATTCAGATTTTTAACACGAGAGTAAACGTAAAAAGAAGGTTTTACAAGACTCACGTTAACAATATTGCAGCAGTACGCACACAATCGAAGCGCAGTAAGGATGGCTAGTGTAACTAGCAAGAATACCACGAAAGCAAGAAAAAGAAGTACGCTATTAACTATTAACGTACCTGTCTCTTCCGAAACGAATAGAGTACGTGTGACGTACGTGAGCTACCATCGAATCCTCTTAGTCT
+
9:9=+////-0==////0/>CA<AA444:3444;8939)------518858388833333$3,3377988433=5426=?>>+66058==>2>>D=@99665===5?555.5<<;??A?A@@;=BB@@@@9945?>>:?>>8:3;;6=9=99249444;;;8<<555:4:;6333388733(379,33777'8728;9755---(-(-4-.).38:BBB<?>::><<:>500?8:??<///888;==;:3//00/0>>A::700/9599;::6:?7<<>558337
@ATNG8:02926:03473
GATGGTAGACATATCGTACTCTCTGTACTCATTCGTTTCGGAAGAGACAGGTACGTTAATAGTTAATAGCGTACTTCTTCTTCTTGCTTTCGTGGTATTCTTGCTAGTTACACTAGCCATCCTTACTGCGCTTCGATTGTGTGCGTACTGCTGCAATATTGTTAACGTGAGTCTTGTAAAACCTTCTTTTTACGTTTAACTCTCGTGTTAAAATCTGAATTCTTCTAGAGTTCCTGATCTTCTGGCGCTCTATCACGTCTGCTACCATCGATCCTCTTAGTCT
+
B@A<@DDEDBBBBCC=>;;96555<<<@==?@7;<A=7<B?A988>::;=;;;0/0(/389;@<B<@BBB??8532662..*.;4:/33,38791;83.33(...5..(-33...8849<=:<7;;<66//.38757097<8///777;:/----(--.2776A7=;>=<<>AA<@@BCB5A=@:>>DCD/>?AAA7=:=>::;99//+/;;-<=@?@<A6;;7;@@>>>B<@<==776=566<5/--333<99=>==7///<=@9@77///616666<88//
@ATNG8:02930:03497
GATGGTAGTATCTGCACACTCTGTCCAGAAGATCAGGAACTCTAGAAGAATTCAGATTTTTAACACGAGAGTAAACGTAAAAAGAAGGTTTTACAAGCACGTTAACAATATTGCAGCAGTACGCACACAATCGAAGCGCAGTAAGGATGGCTAGTGTAACTAGCAAGAATACCACGAAAGCAAGAAAAAGAAGTACGCTATTAACTATTAACGTACCTGTCTCTTCCGAAACGAATGAGTACACATCGTCGTGTCGTGCTACCATCGAATCCTCTTAGTCT
+
9:=>:==CBBBAABACDCCCDDCCC@CCB?BB@@@B@C@CCB@??D?BB?C?AA?====>,?????BBBBACCC=?9<:??>,@?9=299:&5;<;@@A?6945;@?<A@D@DDCCDCBBCB@@@@@@DABCBGAICBBB;;;?B@CBB@BCDCCCCC?DCCBBC?BA@?@@=??:::6;AA>BCDEE3AB>BBBCBBABB?B@A?==2829@A@A?BBBBBB>:=:>AA:ACCACCCCCCCCCEBBBCCCBCBA@AA@BCC@BBCCDACB@BBB?A@@@@
@ATNG8:02932:03464
GATGGTAGTACATGATAGACGACACCAGAAGATCAGGAACTCTAGAAGAATTCAGATTTTTAACACGAGAGTAAACGTAAAAAGAAGGTTTTACAAGACTCACGTTAACAATATTGCAGCAGTACGCACACAATCGAAGCGCAGTAAGGATGGCTAGTGTAACTAGCAAGAATACCACGAAAGCAAGAAAAATAAGTACGCTATTAACTATTAACGTACCTGTCTCTTCCGAAACGAATGAGTACGAGAGTCAGAGCAGAGCTACATCGAATCCTCTTAGTCT
+
;5:;9=C>BBBBAA@A@;?E?@@BB?B>C>@B=5955;5:=@:?@A>AA=B=???BBBBC3C@CBCCCCCCCCB=BAAADDD3BB?A4:::6;DC@BAABCBBBA>A@CC?BBB>AACBBBBBCCCCBBCCE@CCCC?AAA@CBBB?CAIBB>BCCCCBBB?BCCCBB?AB?BCC=AA999+:>>9:::::(9A=BBBBBA=<A1818==<1818=AA@?BCCCBBB@D?BBC=CCC?CBCCCBBAAABBBBBB?@?BBBBBB@@AA@@@;994:::8=BB@@
@ATNG8:02944:03488
GATGGTAGTATCTGCACACTCTGTCCAGAAGATCAGGAACTCTAGAAGAATTCAGATTTTTAACATCGAGAGTAAACGTAAAAAGAAGGTTTTACAAGACTCACGTTAACAATATTGCAGCAGTACGCACACAATCGAAGCGCAGTAAGGATGGCTAGTGTAACTAGCAAGAATACCACGAAAGCAAGAAAAAAGAAGTACGCTATTAACTATTAAACGTACCTGTCTCTTCCGAAACGAATGAGTACTAATAGACTATCTGAGACTACCATCGAATCCTCTTAGTCT
+
9::=?BCDBBAB@>>CA<<>?CCCC@CCB?AA;;;@5;29=?99:;7;<8<7;;773999'<07733<343:=<;19933333$33,3,333&377,3398677//(.255.5575555CFBBBCCDCCAA@B?ACCC?BBAA@?@B=@<@@@<@@@AABBB?BBBBBC?CC?BBB<??CBA9?8918===>?'<<59///==ACA=A;DAAA188-8=BAA>AA===00+.6888-8..)000;=@>00,0::;/75:@@@@A9:9@@599A9:39>977817=<<=
@ATNG8:02945:03476
GATGGTAGCATCATGCATATCTCACCAGAAGATCAGGAACTCTAGAAGAATTCAGATTTTTAACACGAGAGTAAACGTAAAAAGAAGGTTTTACAAGACTCACGTTAACAATATTGCAGCAGTACGCACACAATCGAAGCGCAGTAAGGATGGCTAGTGTAACTAGCAAGAATACCACGAAAGCAAGAAAAAAGAAGTACGCTATTAACTATTAACGTACCTGTCTCTTCCGAAACGAATGAGTACCTCTCAGACGCTCGTCCTACCATCGAATCCTCTTAGTCT
+
BBBC754999=>B;;<DCCCC@@@<8<<=:=<@995596:;=;::=733136:??A==<?.?:=A999BBB@BF>@;ACCBC5CC@C<@@@7;;;>;<9BBBA>@:@<@@=BBB8:;A?AABCCCCBB;;;;5;;;;49?=;>:00+/5=09054=<AB=A?DBBBBB=?>;???>BA@@>5<98/899998$79<:758==<<<<><>>??;?:>=BDDACBBBBDB?@3:::/88818;;777@>BCBCBBBBBB===>>966565556909:15556788@B
@ATNG8:02947:03482
GATGGTAGGCGTGTGAGAGTCTGCCCAGAAGATCAGGAACTCTAGAAGAATTCAGATTTTTAACACGAGAGTAAACGTATAAAAGAAGGTTTTACAAGACTCACGTTAACAATATTGCAGCAGTACGCACACAATCGAAGCGCAGTAAGGATGGCTAGTGTAACTAGCAAGAATACCACGAAAGCAAGAAAAAGAGTACGACTATTAACTATTAACGTACCTGTCTCTTCCGAAACGAATGAGTAACGTGTGCGACGTGTCTCCTACCATCGAATCCTCTTAGTCT
+
6<>@ADBB@BBBCCFCBDC;;<B@?4;CC@BBBB9:9:?BBBAACC@CC>@=??><<<<?,??ABBAAAABBBD<A?><9988&78/78>:?1<<=;>>>A?AA>>;>;?E>C??7;;==>>CCAA?@@@@>><>?@@2:8?<==@@<A<A::8:A@@@A@>;?>??@@<@A:<<<5<:566(8;8599999*//////::;///6:6;888;>9>=:7818=<=<=>:?9==A7;;;5;::<66-597797;99777:;<<<99<9<>;:;@;??<;;;:?>===
@ATNG8:02949:03455
GATGGTAGTGCGTGAGAGAGAGACCCAGAAGATCAGGAACTCTAGAAGAATTCAGATTTTTAACACGAGAGTAAACGTAAAAAGAAGGTTTTACAAGACTCACGTTAACAATATTGCAGCAGTACGCACACAATCGAAGCGCAGTAAGGATGGCTAGTGTAACTAGCAAGAATACCACGAAAGCAAGAAAAAGAAGTACGCTATTAACTATTAACGTACCTGTCTCTTCCGAAACGAATGAGTACATAGATATACGTATAGCTACCATCGAATCCTCTTAGTCT
+
/9//,/9:@DCBBCBBDDBBBDCDC>BBBACCC@@A>A?CDD;;5=8@><??:99:7=<=+414BBBBBAABBE>BBBBBAA2CA=B5;;;*9@@=@BACCCDCC@B?BB?ABC<@@BABBDECCCCCCCBA>ABBB@B??>@???>B@CCC@BBBBCAAA@BBBBBC?CC?CCC?BBBBC:??@;::999(8=9?877A@ABA<A;??@@<@<A@CAA?AAA??CC<?=?BB>BCB@??>BBCCCCCCCBAB>>A???>>>DAA;AC???:>><<===AA;:;
@ATNG8:02950:03461
GATGGTAGCGCACACATAGATACAGTACTCATTCGTTTCGGAAGAGACAGGTACGTTAATAGTTAATAGCGTACTTCTTTTTCTTGCTTTCGTGGTATTCTTGCTAGTTACACTAGCCGTCCTTACTGCGCTTCGATTGTGTGCGTACTGCTGCAATATTGTTAACGTGAGTCTTGTAAAACCTTCTTTTTACGTTTACTCTCGTGTTAAAAATCTGAATTCTTCTAGAGTTCCTGATCTTCTGGGTGTATCAGCGAGTATCTACCAGAATCCTCTTAGTCT
+
DCCC?CBAABCCCCCCBBBCDCCCBBBCCDAB?BCBB<AA<A@CCCCCDD?CCC??<@?BABB@C?BBBBDBA@C<@@CCD1BB?BBBA<ABAB>BBB>BE@CCBBCD@CCCCCBBB@CBC?D?CCCBCCCC@CCCC?BBBBCABBCCCBB@A@C@DDC>CC?C?BBABBCCBC@BCCCC;A=@9;;:;:*:B@>@;AAACDCBBBB5;;;;.;BBCC?BACC?BBBCCBC?B?ACCCBB?BABB>BAAEDDCBBBCCCCDDDBB?BCC@BB??@??BC999
@ATNG8:02950:03496
GATGGTAGTATATCGCGTCGCTATCCAGAAGATCAGGAACTCTAGAAGAATTCAGATTTTTAACACGAGAGTAAACGTAAAAAGAAGGTTTTACAAGACTCACGTTAACAATATTGCAGCAGTACGCACACAATCGAAGCGCAGTAAGGATGGCTAGTGTAACTAGCAAGAATACCACGAAAGCAAGAAAAAGAAGTACGCTATTAACTATTAACGTACCTGTCTCTTCCGAAACGAATGAGTACACATCGTCGTGTCGTGCTACCATCGAATCCTCTTAGTCT
+
:///7A=ABB;69BCBBCCCBDCCG@@@A>BBBCCCAC@BBB;;;D?DD?B?@@@AACCC3C?CCBAAACBDCD>::;BDDD2;;59.999&5<<9696=>>;;A@B@BD?ABA8;:?@ABBCDDDCBBCBC?B@??;@?AAABBB>A?A::7;CAABBBC@AAABBB?BB?999?AA@A@9@==9:<===.<A<@???ABA??<>;>@@A;>:>=@@@?BA@@?CC?B?BBA;A@@>AAABBCBAABCCB=AACCBBBAAABBB?BBBBB?BB?AAA?ABBBB
@ATNG8:02955:03465
GATGGTAGTGTCATATGAGAGTGTGTACTCATTCGTTTCGGAAGAGACAGGTACGTTAATAGTTAATAGCGTACTTCTTTTTCTTGCTTTCGTGGTATTCTTGCTAGTTACACTAGCCATCCTTACTGCGCTTCGATTGTGTGCGTACTGCTGCAATATTGTTAACGTGAGTCTTGTAAAACCTTCTTTTTACGTTTACTCTCGTGTTAAAAATCTGAATTCTTCTAGAGTTCCTGATCTTCTGGATAGCGACGCGATATACTACCATCGAATCCTCTTAGTCT
+
5<<<@BFDDCDCDCCBBBBBCCCCAABDCC@@>ABBB=BD@C@BCFDDBB?BBBCC?B?BCCC?B?BCCCAAAFD=99999'9@=@@BB=BBBB?BCCADF9:9BCBB@CBDFEDCC?BBB@D@CCCCBCCC@CCCB?CBBBCCCCCBBBC???D?BBB?BD@C>A@C@@@BAA?BBBBB:A?A<@@ABA0AAA@A7;;BBCDCAAAACDDE5GBB@A4;5;@<@CCCCBB@C?BBCCCC?CCC?BB@DDDFCCCAA@CCCCBBB?BCCCB>BB?BBB>BC999
@ATNG8:02907:03504
GATGGTAGTGCGTGAGAGAGAGACCCAGAAGATCAGGAACTCTAGAAGAATTCAGATTTTTAACACGAGAGTAAACGTAAAAAGAAGGTTTTACAAGACTCTCGTTAACAATATTGCAGCAGTACGCACACAATCGAAGCGCAGTAAGGATGGCTAGTGTAACTAGCAAGAATACCACGAAAGCAAGAAAAAGAAGTACGCTATTAACTATTAACGTACCTGTCTCTTCCGAAACGAATGAGTACGTGTGACGTACGTGAGCTACCATCGAATCCTCTTAGTCT
+
@BB@?CBDBBBBBCDCCCCDDDBBB=BCC@CBBBBB?B?BCBABBC?AA>B?A@@>@@@A+@>BBBBCCBBBBB<BBBBBBB5@@;@5;;;6;DB?BCCCCBBCC@C?CD?CBB?BBBABBBBCCCDCCCCC@CCCC?CBBAAA>>:?=B??>@CBBBCCB>BCCBBB>BB>BBC?AA>?>8>=>;==<??1?A?C888AAA@@;@<@@BB;@;@CCCC@BBBABBB?B?A@@:@9:7:CCBBBBBBBBBBCCBBBBBCBCCAAC=AAAAC?CC>?A@@BBBBB
@ATNG8:02909:03505
GATGGTAGTGTGTCTCTGAGAGTAGTACTCATTCGTTTCGGAAGAGACAGGTACGTTAATAGTTAATAGCGTACTTCTTTTTCTTGCTTTCGTGGTATTCTTGCTAGTTACACTAGCCATCCTTACTGCGCTTCGATTGTGTGCGTACTGCTGCAATATTGTTAACGTTAGTCTTGTAAAACCTTCTTTTTACGTTTACTCTCGTGTTAAAAATCTGAATTCTTCTAGAGTTCCTGATCTTCTGGAGATACACATGATACTCTACCATCGAATCCTCTTAGTCT
+
;4::8=BCCCCCCCCCBBDBBBBCCCCCCCCB>BBBB<BB?B@CCAAACC@DBABE?D@CCCC?C@CCDCCCCCC@CCCDC5CD=AABB;AA;;:;CF?CB;;:BCDD@CCDCCCCC?BBC@C?CCBBBBBB?BBDG?AABBCABBCCCBC@@?C@CBB?BC?B>AAD@BCCCC=AABBB9B@C@BBBBB2BBCCC>CBBBDCCECB6::9:*;ABAD=@<@@<@@@@BDC@B?CCDCCC@CBB?BCCBCACCBBBCCCCCBCCC@@@@@@<>C=???<?@999
@ATNG8:02909:03535
GATGGTAGCTCGCTGATGATATCTCCAGAAGATCAGGAACTCTAGAAGAATTCAGATTTTTAACACGAGAGTAAACGTAAAAAGAAGGTTTTACAAGACTCGTTAACAATATTGCAGCAGTTCGCACACAATCGAAGCGCAGTAAGGATGGCTAGTGTAACTAGCAAGAATACCACGAAAGCAAGAAAAAGAAGTACGCTATTAACTATTAACGTACCTGTCTCTTCCGAAACGAATGAGTACTGTATCTATGTGTGCGCTACCATCGAATCCTCTTAGTCT
+
<=<=?CB@?:;;;666ABCCCFBBB:CCC@CBB;;9:>:>@B885B8??>A399997DDD3B<>>BCBBBBCBB9==;:999$994949;;0;DA9?A=CCED@D?DC@CBB?CCCBBA@@=@?@CCCCC@C?@@?B@@A???A=@<@::89AC@B@@?????BBB?BC@ABA?@@???8?@>9>@@==,00)0=>;@@===5;6;@BB=A<@>>>><<<=>>><<>:888-9BB?BBDD;;;@@@CDCCCBCCBBBBAACHG@CBBBC@CC@BBC?BC9::
@ATNG8:02910:03530
GATGGTAGTGTGTCTCTGAGAGTAGTACTCATTCGTTTCGGAAGAGACAGGTACGTTAATAGTTAATAGCGTACTTCTTTTTCTTGCTTTCGTGGTATTCTTGCTAGTTACACTAGCCATCCTTACTGCGCTTCGATTGTGTGCGTACTGCTGCAATATTGTTAACGTGAGTCTTGTAAAACCTTCTTTTTACGTTTACTCTCGTGTTAAAAATCTGAATTCTTCTAGAGTTCCTGATCTTCTGGTCTACTACACTGTACTCTACCATCGAATCCTCTTAGTCT
+
::9:<@9=@@@BBB>?DBD;;;A@@ABA@@@A=ABAF>DC?B@DDCBBBB?ABCAA?AGGDDB@D?CCCCCBBBE?BACDC2BB@BCCD>BBBC@CCI@CC@A@@CCH@CCCCCBBB@BBC?B@CCBB@@@E@CCCC?BAAABBCCCAAABCBBC@BBB@CC?C?CBCCCCCCC@BBCCC7:4:;::9:9*:@ABF;;;DCCCBAAA@BDBC5DCBCC@B?BB?BBBCBCB?B?BCDBAB?BAB?C::;CBBBCBBCCDCCCCCC@CBCBB?BA@9:9<?A@AA
@ATNG8:02915:03515
GATGTAGAGAGATGTAGCGCACCCAGAAGATCAGGAACTCTAGAAGAATTCAGATTTTTAACACGAGAGTAAACGTAAAAAGAAGGTTTTACAAGACTCACGTTAACAATATTGCAGCAGTACGCACACAATCGAAGCGCAGTAAGGATGGCTAGTGTAACTAGCAAGAATACCACGAAAAGCAAGAGAAAGAAGTACGCTATTAACTATTAACGTACCTGTCTCTTCCGAAACGAATGAGTACAGAGAGTACGATATGTCTACCATCGAATCCTCTTAGTCT
+
AB@?@=BBBBCCCCCCCBBD9;;6;BB@ABD@@A?A?BCFBAAA?BA?B?999BBFFC3C?BBBBBCAA@BB9AA@@AAA1@@@C4;<;.;CC@CCEDDGCBB?A>@A@BBB?BBAABBBBFCCCBBABCAEA@@?@>==889?1:4:::6;B@@?BBC@CCCAAA?CC?@9819>9999+99928==>>9>@=AABDD?BDA@F@E;;;?B@CCCCC@@@@AADA?B?BBB<BBB?BBBBBCBBBBBB@B@@@DAA@>>>><A;AAAAA;@>;;;;8<>9::
@ATNG8:02921:03534
GATGGTAGCGAGCGAGTGTGTATACCAGAAGATCAGGAACTCTAGAAGAATTCAGATTTTTAACACGAGAGTAAACGTAAAAAGAAGGTTTTACAAGACTCACGTTAACAATATTGCAGCAGTACGCACACAATCGAAGCGCAGTAAGGATGGCTAGTGTAACTAGCAAGAATACCACGAAAGCAAGAAAAAGAAGTACGCTATTAACTATTAACGTACCTGTCTCTTCCGAAACGAATGAGTACTATGTAGAGCTCTATACTAATCGAATCCTCTTAGTCT
+
@:<69B>BCDDCCCDCBBBBCCCBB?CCB?A@@@@@;@=CBBAA::49A=A?@?;==@@E1C@CCCAAA@;;==5==9<===+<@;@4;;;49BC@CBAACBBBB@C@AA?ABD?BBBBCCCBCDBCCCDCB?BC@@?@CCBCC::8;?C@A?ADCDCCCB@BCCD??=?B?BAA<@@:99+9=>;@BBBB3CB?B@??BBACD<@<@@AA8=9<>BBCACBBBBBB7;5;;;0;BA?BCCBCBBCAAABBBBCBBBB>>>AAA=A@?@:=>:887=AA@>>
@ATNG8:02924:03515
GATGGTAGCAGACGTGACAGAGCGCCAGAAGATCAGGAACTCTAGAAGAATTCAGATTTTTAACACGAGAGTAAACGTAAAAAGAAGGTTTTACAAGACTCACGTTAACAATATTGCAGCAGTACGCACACAATCGAAGCGCAGTAAGGATGGCTAGTGTAACTAGCAAGAATACCACGAAAGCAAGAAAAAAGAAGTACGCTATTAACTATTAACGTACCTGTCTCTTCCGAAACGAATGAGTACAGAGAGTACGATATGTCTACCATCGAATCCTCTTAGTCT
+
@B==ACCBBBCCCDCCBBCIDDBBA@BBB?BBBC::8;@AACBAAC?BB@D@???BBEFF2B>ABBAAABBCBB>BBABBDB2CB?C?CCC<CCGBDCBCCBB@@>AADC@CCC@BAAABBBBCCAB@GCCB@BBBC?BBBBBBBC=A=B9:::DAAABBB?A??@BB?BB@?>=?@?>>=68771757788%8=:8957AAB@@;@<@AAA:=:>AECC@CCBCCBB?C?BAC<AAC>AACCCCCCCCCAAAAAAAABCC<><==:>CA@@;@A<::8;?A<==
@ATNG8:02924:03543
GATGGTAGTGATACAGATCAGACACCAGAAGATCAGGAACTCTAGAAGAATTCAGATTTTTAACACGAGAGTAAACGTAAAAAGAAGGTTTTACAAGACTCACGTTAACAATATTGCAGCAGTACGCACACAATCGAAGCGCAGTAAGGATGGCTAGTGTAACTAGCAAGAATACCACGAAAGCAAGAAAAAGAAGTACGCTATTAACTATTAACGTACCTGTCTCTTCCGAAACGAATGAGTACTGCGTCTCACTCTCGCCTACCATCGAATCCTCTTAGTCT
+
====<==<<<==666>>666@;;;=9<<<:>@@@:9047;>?::3:6:;7<=BBAAACDC3D?BB??@BBB???8==;;;;;':?8=4959&5;;6=966@CEDG@A=><6<00)/:99;;;;<@ABBBC;;5;;:><@A@998857A9@9:4:BB:99<A??988>?8871773,33888.777477777'293667898;;>;>8>>AA=A=A?CBB?DCACAAA=@>A@?=>992999@@@BB@@@@@@ABA@@:::@;??@<?@?>?<?@?A9949????
@ATNG8:02927:03527
GATGGTAGAGAGAGCTCTCTCATCGTACTCATTCGTTTCGGAAGAGACAGGTACGTTAATAGTTAATAGCGTACTTCTTTTTCTTGCTTTCGTGGTATTCTTGCTAGTTACACTAGCCATCCTTACTGCGCTTCGATTGTGTGCGTACTGCTGCAATATTGTTAACGTGAGTCTTGTAAAACCTTCTTTTTACGTTTACTCTCGTGTTAAAATCTGAATTCTTCTAGAGTTCCTGATCTTCTGGGTCTACGCTCGTCGCGCTACCATCGAATCCTCTTAGTTCT
+
@;<>:@?;;=BB;;9969=>;;;=?A<ACCDC@CCCC=CC@C89;A?@?C?BBBAA=A?AA?<8;488@ABBBBB7?@:::+?<6:;AC:BCBB?BA=688)..--7736688=>>A====;>===>?@ADD<?@?>/87;888>888;??;;;<58684:>4;5:;998///8575535+57@5;;???.AA>@@8???798><::1888)8::=<<A:@@;?===???=A=B@?>>?7;;@?6==???@@A<<8666=323=-333;=2774>>>9=;;7;=
@ATNG8:02931:03539
GATGGTAGAGAGAGCTTCTCATCGTACTCATTCGTTTCGGAAGAGACAGGTACTTTAATAGTTAATAGCGTACTTCTTTTTCTTGCTTTCGTGGTATTCTTGCTAGTTACACTAGCCATCCTTACTGCGCTTCGATTGTGTGCGTACTGCTGCAATATTGTTAACGTGAGTCTTGTAAAACCTTCTTTTTACGTTTACTCTCGTGTTAAAAATCTGAATTCTTCTAGAGTTCCTGATCTTCTGGTATACACACTCGCTCGCTACCATCGAATCCTCTTAGTCT
+
A=A=@CCCCBBDDDDD?BCCCDCCCBCCCBB?CBCC>CD@D@BCCDCCC?BBBCD=D?BABB>B>BBBBCCCCC?CCCCC1CC@CCCC=CBBC?BBC@CC999ACCC@BBBCCCCB?AAB>B?BBBBBABC?BBBB<@@BA@@ABCCBBB@AAB>=:9=AD====>>AAAA??;?@ABB5B=A;<<<<;*:=666(//6///=//88=<=<.7>:AA:>9>>8:;:?====A7;;???A:==?;;;;>>>>>>?????????AA<@@A?@;@D<@@@<@???@
@ATNG8:02934:03543
GATGTCTCAGATAGTCTATAGTACTCATTCGTTTCGGAAGAGACAGGTACGTTAATAGTTAATAGCGTACTTCTTTTTCTTGCTTTCGTGGTATTCTTGCTAGTTACACTAGCCATCCTTACTGCGCTTCGATTGTGTGCGTACTGCCGCAATATTGTTAACGTGAGTCTTGTAAAACCTTCTTTTTACGTTTACTCTCGTTGTTAAAAATCTGAATCTTCTAGAGTTCCTGATCTTCTGGTCTACTTACACTGTACTCTACCATCGAATCCTCTTAGTACT
+
<=<=BCA@@BCCCCCCCCCCDBBBBEBB>:;;B<BB@C@BBDBBBB>A@@@@=A?ABBB?B;AACC@@ACC??::::(:72<>>>9>BBB@BBA=AA798=A@@<@A@@@AAC;AAA7;5899=<=<>=C@@@;????@@@@A@@@A<??A:898:==8=8=??<:9:<<,//:9:-:6=7@@GDE/?>///)/76/----+-:9@@@@,=:668-//;6;99>:8;=A:==BC?@7<<C=??<@//-/<977///:=@CBC=A>?=>8>@<@992993333
@ATNG8:02942:03548
GATGGTAGATATATGCACGCTCTACCAGAAGATCAGGAACTCTAGAAGAATTCAGATTTTTAACACGAGAGTAAACGTAAAAAGAAGGTTTTACAAGACTCACGTTAACAATATTGCAGCAGTACGCACACAATCGAAGCGCAGTAAGGATGGCTAGTGTAACTAGCAAGAATACCACGAAAGCAAGAAAAAAGAAGTACGCTATTAACTATTAACGTACCTGTCTCTTCCGAAACGAATGAGTACTACTCTCAGAGACACACTACCATCGAATCCTCTAGTCT
+
7777,44<::9;;666;==AA@B@<5::<5:9<:8859034;:88;6882833338::::+?>AB<;@@??@@?8::>@???,9:298=??0><<166;<<<==B?B>AA?@@@59:@9::BBBCAB@@@::4:@>>>B@??B:9:>B?B;;:;BCABBBC@AAABBB=A@;777174A@?9;771999988$/.(./..55666/5155554:075<<<;>??@99:?B@BBD>A@?;?????BBCCCAAA???AA@;9956533)..77749;.3...6898
@ATNG8:02954:03544
GATGGTAGATATATGCACGCTCTACCAGAAGATCAGGAACTCTAGAAGAATTCAGATTTTTAACACGAGAGTAAACGTAAAAGAAGGTTTACAAGACTCACGTTAACAATATTGCAGCAGTACGCACACAATCGAAGCGCAGTAAGGATGGCTAGTGTAACTAGCAAGAATACCACGAAAAGCAAGAAAAAGAAGTACGCTATTAACTATTAACGTACCTGTCTCTTCCGAAACGAATGAGTACACATCGTCGTGTCGTGCTACCATCGAATCCTCTTAGTCT
+
<<>@@DCCCDCCCCCCDCBBCCCBB?BAA>ABAAAB@A?BBCB@A@?BA?C@AAABBCCC2C?BBABBBBBBDB;>=<;;;.4:39.55)5;;6=@@>?==AC@CACC?CCC@CCCCCB@BDGDBBBBBC@BBBC@BB@?????<A?B@@?BBBECBB@>BCBBBB@BA<A>?9==9999+:==9:8888(6=6<7:;@@AAA<?<??@@6;7;=BAB@B@@@=00+0+000,0==9=BBCCCBBCCCBBABBBDBAAABBCCC?CAAAB?BB?BCD?AAAAB
@ATNG8:02920:03573
GATGGTAGCAGACGTGACAGAGCGCCAGAAGATCAGGAACTCTAGAAGAATTCAGATTTTTAACACGAGAGTAAACGTAAAAAGAAGGTTTTACAAGACTCACGTTAACAATATTGCAGCAGTACGCACACAATCGAAGCGCAGTAAGGATGGCTAGTGTAACTAGCAAGAATACCACGAAAGCAAGAAAAAGAAGTACGCTATTAACTATTAACGTACCTGTCTCTTCCGAAACGAATGAGTACTGCGTCTCACTCTCGCCTACCATCGAATCCTCTTAGTCT
+
@@@??B?@AA@@BA?;@<BBBBAAA>BAB?AA@@@@<@>@ACBBBE@CB<><?>?CCCCC3C?BBBBAAAA@@@;98;9=>=*;>49.555&5<<9>B996<<<<4949@=@@A799ABCCCAAADEHDDCB@BBCB@BCBBAA?>9@>A;;8;B???BBB?CBBBBB?AB>A??:?@><<8<7808=>>>/=A<;;;;@@@AA<A=::8=;>;>=A::5;?A???@>@9<;?8<;;077>>@@BBBB@B?@>:9::;:<<6;:=9==<<=8==7===8?;?87
@ATNG8:02924:03566
GATGGTAGCACACGAGATCTCATCGTACTCATTCGTTTCGGAAGAGACAGGTACGTTAATAGTTAATAGCGTACTTCTTTTTCTTGCTTTCGTGGTATTCTTGCTAGTTACACTAGCCATCCTTACTGCGCTTCGATTGTGTGCGTACTGCTGCAATATTGTTAACGTGAGTCTTGTAAAACCTTCTTTTTACGTTTACTCTCGTGTTAAAAATCTGAATTCTTCTAGAGTTCCTGATCTTCTGGGTGCGCTACAGTCTCTCTACCATCGAATCCTCTTAGTCT
+
CCBA>ACCCCCCCCBBBCCCBBBBBBBBBEBC@BCCC>CD@D?CCCCBBB@DDBAA?A?BCCC?A?AAAAAAAAA<@@AAC1BB<A<>>:?AAC?B>><>C588ABBB?BCCAA===7<<@;C;@>>>><9;;CC>=7;;>9<<>>>@@@C>>>?8;;A=AA<@;AAAA@@@@@<>>>BB6@=@:==><;.:>787.666///:::>;@@@@/@AAAD<A<>>;?><<:::8<8=>>>>A:>=@B:>>>A>>>@@;;;ABAB;;<7=///>7=>69===AA:::
@ATNG8:02924:03580
GATGGTAGGCACTGCGCACACATCCCAGAAGATCAGGAACTCTAGAAGAATTCAGATTTTAACACGAGAGTAAACGTAAAAAGAAGGTTTTACAAGACTCACGTTAACAATATTGCAGCAGTACGCACACAATCGAAGCGCAGTAAGGATGGCTAGTGTAACTAGCAAGAATACCACGAAAGCAAGAAAAAGAAGTACGCTATTAACTATTAACGTACCTGTCTCTTCCGAAACGAATGAGTACACACTCTCATATGACACTACCATCGAATCCTCTTAGTCT
+
BCDD@DCC?B@?;A;;?CBCBCCEE?CBC@BCCEAA?A@CCD@@@E@CD@D@AAAAACB:C?AABCCBBBBBB>BBBBLMM5BC@B@DCC<CCCABAABCEECC?C?CC@BBB<?>?ABBCCCDCBBBCCC?CCBB>BBBBBBBB>B@CBB?BCBBBBBC?@AACCC@BB@>>?<>?A>>1:88199888(6>8>:;;AAA@@;@:>>AA<@<??CA@>@B@@@BB?C?CCD:AAB?BBBBBCBBBAA@@@??@AACAABBBBB?BCCCC?BB?>>><@BB@?
@ATNG8:02924:03584
GATGGTAGCACGACACGACGATGTGTACTCATTCGTTTCGGAAGAGACAGGTACGTTAATAGTTAATAGCGTACTTCTTTTTCTTGCTTTCGTTGGTATTCTTGCTAGTTACACTAGCCATCCTTACTGCGCTTCGATTGTGTGCGTACTGCTGCAATATTGTTAACGTGAGTCTTGTAAAACCTTCTTTTTACGTTTACTCTCGTGTTAAAAATCTGAATTCTTCTAGAGTTCCTGATCTTCTGGATAGCGACGCGATATACTACCATCGAATCCTCTTAGTCT
+
499:>@CCCLED?B<;;==66669CABACCCCACCBD>CC?@>ABBBCDC@CBBBB?B@BBBB@B>AABBBBBAB=@?=9=)==6AA>=5900(0;>00,8@8<=@@??;?C>=>@AA=A>>;>=???@???A=>>>A9=;AAA>=<@AAAA?@@@<::;<@B=A<AA???>AAA=@@ABB5@<?;?@AAA/AA;;;08/////=9:>=ABBA/??>?A<A<CD===>A;::=@:>>AA@?=@>=:>A=>=AA<=<AAAAAC@@>><>>=AA<AA<@@@<AA@>?
@ATNG8:02926:03580
GATGTAGCGCGACGAGCGTAGACCCAGAAGATCAGGAACTCTAGAAGAATTCAGATTTTTAACACGAGAGTAAACGTAAAAAGAAGGTTTTACAAGACTCACGTTAACAATATTGCAGCAGTACGCACACAATCGAAGCGCAGTAAGGATGGCTAGTGTAACTAGCAAGAATACCACGAAAAGCAAGAAAAAGAAGTACGCTATTAACTATTAACGTACCTGTCTCTTCCGAAGACGAATGATAGTAGCTGCGTCTCACTCTCGCCTACCATCGAATCCTCTTAGTCT
+
::<=>CCCCCCCCDCCCCCCCCCC>BBB?BCCBBB?B?BCDAAAB?BB@B@BBBBBBBB2B?@AAC>>?A@>>8>9;5999(55.5.559&9;;8==BCEDBBA?C@CC@CBB=??BBCBBCCDBBBCC??>@?@D?AABBCBBB?B@EAA>ACDCBBBB?AAA???@CC?BAC@D@9999*77708???@/>>=B???>>@A@=B;>;:;<@<@>AAB@BCC???@;>;993:=<:;5::////////89977/////833333.388466922+22-22517A899
@ATNG8:02928:03588
GATGGTAGATATATGCACGCTCTACCAGAAGATCAGGAACTCTAGAAGAATTCAGATTTTTAACACGAGAGTAAACGTAAAAAGAAGGTTTTACAAGACTCACGTTAACAATATTGCAGCAGACGCACACAATCGAAGCGCAGTAAGGATGGCTAGTGTAACTAGCAAGAATACCACGAAAGCAAGAAAAAGAAGTACGCTATTAACTATTAACGTACCTGTCTCTTCCGAAACGAATGAGTACGTGTGACGTACGTGAGCTACCATCGAATCCTCTTAGTCT
+
/99:7///;<<<=>>><<<<<<=<;7;<<8<=???C?A>B?>>=>>887.34:9::BAAA+=8BBA???@@??=5:9<;;;;*;?<?;@A@4@AA>BAABCCB@@<@?BB?BBB>@@AABCBBBCCB;;;;4;@AB;@:99==:9176;<?6?@BB?ABB<?>@?BA=??:9==88;;;?3;;;833337$97,7743888=:4<=A???=@;>>?;;9;777?>>;;5<:<3:8818=;;??;;;<;==??><<<>AA9?@??;<;::=:<=8=7816==<7
@ATNG8:02929:03583
GATGGTAGAGTACAGTGTAGTAGACCAGAAGATCAGGAACTCTAGAAGAATTCAGATTTTTAACACGAGAGTAAACGTAAAAAGAAGGTTTTACAAGACTCACGTTAACAATATTGCAGCAGTACGCACACAATCGAAGCGCAGTAAGGATGGCTAGTGTAACTAGCAAGAATACCACGAAGCAAGAAAAAAGAAGTACGCTATTAACTATTAACGTACCTGTCTCTTCCGAAACGAATGAGTACGAGAGAGCACACGTGTCTACCATCGAATCCTCTTAGTCT
+
?<::7;==CCCC>CCC:66<====A>BBB>AEB<<:@C@CEB::8C@BB>A=@?=98988(78333:::<@BBC>AAA@@@@,;;592999&5AA9BA=BDCBBD>@=@A?A@A?AAAABBCDCCECC@@;;7;@@@@:::AAB?A=B=A::6:@AABB=B??==B@?6::7000*00;>9;771555552#263555522258.5257796:5>9B??<?AAACAA;;6000*000+0@@;?=BB@@B<79>??99=;>8::<<175?@@8==:><=8=>;;;
@ATNG8:02931:03593
GATGGTAGCGCACACATAGATACAGTACTCATTCGTTTCGGAAGAGACAGGTACGTTAATAGTTAATAGCGTACTTCTTTTTCTTGCTTTCGTGGTATTCTTGCTAGTTACACTAGCCATCCTTACTGCGCTTCGATTGTGTGCGTACTGCTGCAATATTGTTAACGTGAGTCTTGTAAAACCTTCTTTTTACGTTTACTCTCGTGTTAAAAATCTGAATTCTTCTAGAGTTCCTGATCTTCTGGGCAGACTCTCACACGCCTACATCGAATCCTCTTAGTCT
+
@:><=@9:;A@@;96<<<<;;?:99B=BCB@@;:;;;05>5:7<<<A=@B?B@A@A>B>AAA=9B;DECC:;;CB9;;;;;);<:??@@<@>@B=BCC?CC=;;CCEFAECCDDCCD@CCD?C?CDCCAA@B@BBCC@BAAABBBBFCBBBBBCC?CCD@BB?B?CCBBBBCBB?A@>@@7@;@4;;???,@@ABD>CBCCDCFCBB>BBBB2BCBCC@C?BB@BBBEBBB?C@CCCCCC=@?@B<BAAADCCCCDDBBBC@CCCBCCCC?BB?>>?@BF@??
@ATNG8:02937:03569
GATGGTAGCTCTGCTCTGACTCTCGTACTCATTCGTTTCGGAAGAGACAGGTACGTTTAATAGTTAATAGCGTAACTTCTTTTTCTTTGCTTTCGTGGTATTCTTGCTAGTTACACTAGCCATCCTTACTGCGCTTCGATTGTGTGCGTACTGCTGCAATATTGTTAACGTGAGTCTTGTAAAAACCTTCTTTTTACGTTTACTCTCGTGTTAAAATCTGAATTCTTCTAGAGTTCCTGATCTTCTGGTGTCGTCTATCATGTACTACCATCGAATCCTCTTAGTCT
+
::::@A?>@666BABBC<:;B@>9<>>9::9904;<>5==7:55:596>>8;<<>>@0529944.549;<>=>>9<<5::<<=)::>4556>04455.555.57)////894/55;==993944.43555555<=055::6:<:554999454::88<65557::8=445=;;;;>>:=>>>==(949499;;;)66>>A4</-------7)///&/4455.57=;75/////9)/)/:;:::799;6;;;>>D?@@AB@@@@ABCCB@CB@@@>AB?BBC@CCDDB
@ATNG8:02938:03593
GATGGTAGTACATGATAGACGACACCAGAAGATCAGGAACTCTAGAAGAATTCAGATTTTTAACACGAGAGTAAACGTAAAAAGAAGGTTTTACAAGACTCACGTTAACAATATTGCAGCAGTACGCACACAATCGAAGCGCAGTAAGGATGGCTAGTGTAACTAGCAAGTATACCACGAAAAGCAAGAAAAAGAAGTACGCTATTAACTATTAACGTACCTGTCTCTTCCGAAACGAATGAGTACTGCGTCTCACTCTCGCCTACCATCGAATCCTCTTAGTCT
+
:<;=>BADBABBBA@?CBBBBBBBB=B<;7:CC9;;6:65<<<=<B?CC9;99B=<@<@@0@=ACCDIDC@@@B<BBBCCCC5DCACACCC<CGG?BADCBCCBB@C@CC@DDC=@?::;CCCDCDCBCCA@=@BAA=AAABBBAA@CAAAA@CEBBBBBB@DCC????A@@A?<8=99899+99818>A@B1BC6<===@@>7838:>>;=5:5;ACBBABBCCBDD@C@BCE>C;;8:BBABBBBBBACBA@AA@@BB@@?@DLADCCCC@BB?BBB@BCCAA
@ATNG8:02939:03572
GATGGTAGCGCATATCAGCGCAGCCCAGAAGATCAGGAACTCTAGAAGAATTCAGATTTTTAACACGAGAGTAAACGTAAAAAGAAGGTTTTACAAGACTCACGTTAACAATATTGCAGCAGTACGCACACAATCGAAGCGCAGTAAGGATGGCTAGTGTAACTAGCAAGAATACCACGAAAACAAGAAAAAGAAGTACGCTATTAACTATTAACGTACCTGTCTCTTCCGAAACGAATGAGTACGATGAGAGAGCTCTCTCTACCATCGAATCCTCTTAGTCT
+
A<?<>BBBBCBCCCCCCBBCBBBDD>CCC@BBBCCB@B@CCCAAA?=???A?A?BBCDDD1C?CCCCCCCCBDD9@?99999*;B>B=BAA7ABB@CCBBCBBBB@C?CA?CDD>@?ACDABBCCCCCCCCC@BCBB@CBBBBB??<A@CBB>BDCCCCCC?ACDAAA>BC@AAA?AAA@@@6:949AAAB3BB?BAAACB@>><>;>99<5939=B@@?@CBBBCC?A?@@@;@BB?BCBBBBB>>>BBBBABDCCB>>;;88:=B>;<A;@A;=>><@@>>>
@ATNG8:02940:03574
GATGGTAGGCACTGCGCACACATCCCAGAAGATCAGGAACTCTAGAAGAATTCAGATTTTTAACACGAGAGTAAACGTAAAAAGAAGGTTTTACAAGACTCACGTTAACAATATTGCAGCAGTACGCACACAATCGAAGCGCAGTAAGGATGGCTAGTGTAACTAGCAAGAATACCACGAAAGCAAGAAAAAGAAGTACGCTATTAACTATTAAGGTACCTGTCTCTTCCGAAACGAATGAGTACATAGATATACGTATAGCTACCATCGAATCCTCTTAGTCT
+
<><=@CCC?B@;;;;==><AA@>;?:@AC?C@@@9979:BCD;;:C@DD@C@;;::8CCC3C>BAABB@AA89929@A@@@@0@@=A;@AA9@AD@;;9BCCBCB?C?CD@BBB?BBBBBCCCDCBBBCBBB@CCCC@B?>>@@@B>B@CAA>ACCCCACC?A@BBBB<>>?BBB?BBB>A9>>=:88887+9>;@@?@AAA==:=<AAAA8;7:;<<<6<@>>>@B=B;@@A:>>><@?>?@>A@>>>>@@??===AAAAA=AA;A<<<@9@?;A@@<@@>=;
@ATNG8:02941:03582
GATGGTAGTGTCAGTGCGCGTCGTCCAGAAGATCAGGAACTCTAGAAGAATTCAGATTTTTAACACGAGAGTAAACGTAAAAAGAAGGTTTTACAAGACTCACGTTAACAATATTGCAGCAGTACGCACACAATCGAAGCGCAGTAAGGATGGCTAGTGTAACTAGCATGAATACCACGAAAGCAAGAAAAAGAAGTACGCTATTAACTATTAACGTACCTGTCTCTTCCGAAACGAATGAGTACTATAGACTATCTGAGACTACCATCGAATCCTCTTAGTCT
+
@;>?@CBBCCCBCCECCCBCBCCCC@CCC@BB::;@<@?BACDBBB@BC>A>ACC@BBBB2B@CCCAAAAACBC<BBBBAB@0>=9A4;::7;CC@CBBCDCCCC@C@BB?BBB?BBBBCCBCCDDDCBBBC@CBAB?A>>>@@@A=A@D::::B@AABBB?BBBBBBBAB>BBB@BBDCF>BAA<99999.9A?CCABBBBBB@C@CCCB?B?BBBBB=@@ACCCC?B?BBA9B@@<@BBBBBC@<<AAA@>>ACACCCCABBB@C@@@B?DD?A@B>BBBBB
@ATNG8:02944:03561
GATGGTAGCACACGAGATCTCATCGTACTCATTCGTTTCGGAAGAGACAGGTACGTTAATAGTTAATAGCGTACTTCTTTTTCTTGCTTTCGTGGTATTCTTGCTAGTTACACTAGCCATCCTTACTGCGCTTCGATTGTGTGCGTACTGCTGCAATATTGTTAACGTGAGTCTTGTAAAACCTTCTTTTTACGTTTACTCTCGTGTTAAAAATCTGAATTCTTCTAGAGTTCCTGATCTTCTGGCAGACTCTCACATGCCACCATCGAATCCTCTTAGTCT
+
55=?;CCCCCCCBBBBCCBBCDCCBBCCCBCB@CCCC?BB@B@DBBBDCC?BBCCC?C?ABBC=A=AACCCCBBB>ABDED2AA@CBBB=BCBB?@BD?CB;>=BBBB?AAACA>><7=>A;A;>>>>>>>A:>>??;>===<<<<<>??@>>>B;>>A<AA<A<A???@;::?=;;:BA5A<@<@@AAA/A@9::1966///989@<@BBB/@>>>@;@:>><@@@A>>>:>9==???A:>>@<@@???@>>>@A@@@;49959666@7=;2788366699
@ATNG8:02907:03621
GATGGTAGGTGCACATGAGTGTATCCAGAAGATCAGGAACTCTAGAAGAATTCAGATTTTTAACACGAGAGTAAACGTAAAAAGATGGTTTTACAAGACTCACGTTTAACAATATTGCAGCAGTACGCACACAATCGAAGCGCAGTAAGGATGGCTAGTGTAACTAGCAAGAATACCACGAAAGCAAGAAAAAAGAAGTTACGCTATTAACTATTAACGTACCTGTCTCTTCCGAAACGAATGAGTGCTGCGTCTCACTCTCGCCTACCATCGAATCCTCTTAGTCT
+
44446;<>:;;;;;><669BA;59C:AAB@CBBBCC@C@AABBABC>BB?B?BA@;;;;;*0:0000000//55)4499999(99993:::1:>>?BAAB???899(7<?A=B=<48:88>959@A?@966=C?ABCC699<??4889><>;;69A>>@A?A<??>??>?BC?BB@288;;<3>89109>>>>%..2..(.6867;?;A59==A:=:88@?@;@B@;;9@;@699B=BC=<?>>8:7=??=:666=>><<;;::)///)//7682892889,34:44
@ATNG8:02911:03623
GATGGTAGCAACGTGACAGAGCGCCAGAAGATCAGGAACTCTAGAAGAATTCAGATTTTTAACACGAGAGTAAACGTAATAAGAAGGTTTTACAAGACTCACGTTAACAATATTGCAGCAGTACGCACACAATCGATGCGCAGTAAGGATGGCTAGTGTAACTAGCAAGAATACCACGAAAGCAAGAAAAAGAAGTACGCTATTAACTATTAACGTACCTGTCTCTTCCGTAACGAATGAGTACGTGTGCGACGTGTCTCCTACCATCGAATCCTCTTAGTCT
+
;:<<?BBCCB?CB<BBBDBCCCA@@BCC@BBCC9:8:?AAACAAA@BA>A?AAA?>>=>.?>ABCAAADAA=A:AA??;::4:A8=:=@A6ABB<@@7//;;//,/9=<9;;;5;=====;;;???A???A<A@@??>6769::=5:3:::769@@///=9==66;B;==:==><@@FDD8;;;<@@DCC/??;???@@@A@@<>;>A>><><A@@@A=A???888:=<>A?;ADD:>?A@????>?::::AABAAA>>>:?AA=A99:A<AA<==>:>?>>>
@ATNG8:02925:03613
GATGGTAGAGAGAGCTCTCTCATCGTACTCATTCGTTTCGGAAGAGACAGGTACGTTAATAGTTAATAGCGTACTTCTTTTTCTTGCTTTCGTGGTATTCTTGCTAGTTACACAGCCATCCTTACTGCGCTTCGATTGTGTGCGTACTGCTGCAATATTGTTAACGTGAGTCTTGTAAAACCTTCTTTTTACGTTTACTCTCGTGTTAAAAATCTGAATTCTTCTAGAGTTCCTGATCTTCTGGCGCGTATGTATGTCGCCTACCATCGAATCCTCTTAGTCT
+
?<==;CCBBBCCCBA666>>??@;<<<;;CBB?CBBB=BB>BABBBBCCC>@@AAA=A@BBDC?D?BBBBBBBBC@BBBBB2B@>B;;:3;??B=@??:?@<@AAACH@@==>>==9==?;?;???>A;:;<=>=D:>:;;;;;;;?@@@;;;B=??@6::8=9==@@@@AAA<AABDC5?;@>?????/=>9992:<<=C=>>AA8=;<</=;:;=7=8=A<AAABB=>:><?>>>@@9==?;=>><==>>>A>><<=<5:;><>>>>?8==9;;;8=?>@=
@ATNG8:02925:03640
GATGGTAGTATAGAGCTCTACATAGTACTCATTCGTTTCGGAAGAGACAGGTACGTTAATAGTTAATAGCGTACTTCTTTTTCTCGCTTTCGTGGTATTCTTGCTAGTTACACTAGCCATCCTTACTGCGCTTCGATTGTGTGCGTACTGCTGCAATATTGTTAACGTGAGTCTTGTAAAACCTTCTTTTTACGTTTACTCTCGTGTTAAAAATCTGAATTCTTCTAGAGTTCCTGATCTTCTGGGCTGCGCTGATATGCGCTACCATCGAATCCTCTTAGTCT
+
CC@??BCCDCCCCCCCCCCECCBBBBBCBDBB?BAAA>AC@C@???CCCCAAA@@?;?0/0??:?:??BBBBCB>;>ABBB/@@:;885-5CAB@ACC???988:ABB=@?><>@@@;@>>;>=>>=?>>>A<AAAA5<<>>>;>;?@@>@:::>;9::<::6;=@@@>>>AAA<>?@BA5A=B;<<<<<.<>898.666///=99==AAAA/B???@<@<>><>@@@>==<@:==???@<::==6=///=<;<>>>??@BBB==:=??EE=>>:=?@:>>A@?
@ATNG8:02929:03637
GATGGTAGACACGTGTGCTCTCTCGTACTCATTCGTTTCGGAAGAGACAGGTACGTTAATAGTTAATAGCGTACTTCTTTTTCTTGCTTTCGTGGTATTCTTGCTAGTTACACTAGCCATCCTTACTGCGCTTCGATTGTGTGCGTACTGCTGCAATATTGTTAACGTGAGTCTTGTAAAACCTTCTTTTTACGTTTACTCTCGTGTTAAAAATCTGAATTCTTCTAGAGTTCCTGATCTTCTGGGTCTCTCTCTCACGCACTACCATCGAATCCTCTTAGTCT
+
;<<=@@A=:;;@@@CB@A@B@@@;@BABCD;:;;BAD=BB@D?BAAACBB@BBBBB@C?BABB?B>AABBAABBB?BBBCC1BA<=788,5>@A=B9939=378378828=A<>>AD<<<<=D9>??>>???<?AAA:>>@@>>>>ABBA>>@>@<@@A<??9>9>A>>>>ADD<@>===3<<A8<<<<<+;<;::1966///>:7;8;CBC/D???A=A===:=>=?<<<9@7;;ACCC;>;;>7>AA@>>?>@A@A>===<<A9;<=?>:=>;<<<8>A=>>
@ATNG8:02930:03626
GATGGTAGCGCGACGAGCGTAGACCCAGAAGATCAGGAACTCTAGAAGAATTCAGATTTTTAACACGAGAGTAAACGTAAAAAGAAGGTTTTACAAGACTCACGTTAACAATATTGCAGCAGTACGCACACAATCGAAGCGCAGTAAGGATGGCTAGTGTAACTAGCAAGAATACCACGAAAGCAAGAAAAAGAAGTACGCTATTAACTATTAACGTACCTGTCTCTTCCGAAACGAATGAGTACTATGTAGAGCTCTATACTACCATCGAATCCTCTTAGTCT
+
<>>@@CBBBBBCCBCCCAB@CCBBB>B@??@CCC@@>A?B?C>??B?BB?C?BBBBBBBB3B@BBB==>CC>>>7=?>@@@@,A@>A5<;;.;CC?;;;CCDCCC?B?BC@BBB>BABBCCCCDCBBCCCCC?CBAA<@@??AB>=;@@EAA?ACAAACCC?CBBBBB?CC@?@?=@@99927:9788888(6><B;;;???AA=A;>>AA<A<@<A@@=@AAABBB?C>AAC>CBB????CCCCCA>>>AAA>=>>=A@@;;;@<@AAAC=AA;9::<AB999
@ATNG8:02933:03629
GATGGTAGCACGACACGACGATGTGTACTCATTCGTTTCGGAAGAGACAGGTACGTTAATAGTTAATAGCGTACTTCTTTTTCTTGCTTTCGTGGTATTCTTGCTAGTTACACTAGCCATCCTTACTGCGCTTCGATTGTGTGCGTACTGCTGCAATATTGTTAACGTGAGTCTTGTAAAACCTTCTTTTTACGTTTACTCTCGTGTTAAAAATCTGAATTCTTCTAGAGTTCCTGATCTTTGGTAGAGCGTGCATATATCTACCATCGAATCCTCTTAGTCT
+
;===@CCCBBBCFFGCCCCBBBCCCCCCCCCC?BDEE>BB?B@CCBBBCC?CD????B?BBBB>B>BBBBBA@AC?BBBBB1BA?C88829???@CBB?BC;@>ABBB?BAA==AAA;>>?:?:>>>A>><>;@@??7;;>>>>>>@>>>>;;;A;;;;9>>9=;AAA==AAAA;@==<<2<6;697777*79333(------9;9<08888(5:=;>8><;;7;<<>;;::=7;;BBBFG9>7;;==BBA>>>BBAAAAA@??=?>=<A=AA9<;96>=///
@ATNG8:02938:03626
GATGGTAGTGTGTCTCTGTGAGTAGTACTCATTCGTTTCGGAAGAGACAGGTACGTTAATAGTTAATAGCGTACTTCTTTTTCTTGCTTTCGTGGTATTCTTGCTAGTTACACTAGCCATCCTTACTGCGCTTCGATTGTGTGCGTACTGCTGCAATATTGTTAACGTGAGTCTTGTAAAACCTTCTTTTTACGTTTACTCTCGTGTTAAAAATCTGAATTCTTCTAGAGTTCCTGATCTTCTGGTAGAGCGTGCATATATCTACCATCGAATCCTCTTAGTCT
+
;>==?B>CBBBB=B=>>0//:;=====CBCAB@BBBC>BB@C?BCBCCCB@CCDCCAC?CCCC=B=CECDBCBCC?BCCCC1CC@CBCC=A@9:4:@@<AC>A@BCDDADCCCCCBB?BCC?C?BCCCBBBB@CBCB@CCABCBBBBBBCFCBBB?BBA?BB@C@CCCCBBBCB=?:9:9-:;@9:::::*:DCDC=CCCCCCCCCC@CCCC5CBBCC@C@CD@CCCCE??<@?ABBBBA=@?A<ACCBCGA@@CCCCCBBBBBC?BBBBB?BC@AAA?A>>>B
@ATNG8:02945:03620
GATGGTAGAGTACAGTGTAGTAGACCAGAAGATCAGGATCTCTAGAAGAATTCAGATTTTTAACACGAGAGTAAACGTAAAAGAAGGTTTACAAGACTCACGTTAACAATATTGCAGCAGTACGCACACAATCGAAGCGCAGTAAGGATGGCTAGTGTAACTAGCAAGAATACCACGAAAGCAAGAAAAAGAAGTACGCTATTAACTATTAACGTACCTGTCTCTTCCCGAAAACGAATGAGTACGTGTGACGTACGTGAGCTACCATCGAATCCTCTTAGTCT
+
===@:=<<==BBBBCGCCABBCBBB?BBB>BC@?@@6;9@CBCBBB<??<@;=@997877$36;;;@@@BBBCC:>=;<<<.9@>C4;;0;@A9@@CCBBBBB>B?@@=@BA?ACBBBBBBBCCCCCBBA=A@;;6;AA@ACBC?B@@;;5;A@@@BCB?BEBAA@>?=9=:939=>>?;?<<;99999(771556:=<>==1805;=;:?=:;;<;?BB@@??>299*7888*7=?=@AABA@AB999AC@?@CCBBBBBECAB?::99D?CC@BBA>=AAAA
@ATNG8:02952:03634
GATGGTAGGCACTGCGCACACATCCCAGAAGATCAGGAACTCTAGAAGAATTCAGATTTTTAACACGAGAGTAAACGTAAAAAGAAGGTTTTACAAGACTCACGTTAACAATATTGCAGCAGTACGCACACAATCGAAGCGCAGTAAGGATGGCTAGTGTAACTAGCAAGAATACCACGAAAAGCAAGAAAAAGAAGTACGCTATTAACTATTAACGTACCTGTCTCTTCCGAAACGAATGAGTACACACTCTCATATGACACTACCATCGAATCCTCTTAGTCT
+
9=<<?C<D@DBBBBBBBCBCBDDDD>CCC=BCCCAA?AABBBCBBB@CC@D?@@ABBDCC3C=BAAABBBBB@?8;<>@@@@,@A>A9AAA9ABB@;;;BCCCCC?B?BC@BBB>AABBBCFCDCCCCCCCC?CCCC=A@A@@@@@<@@C@@>ACBBBBBB?BCDAAA?AA=BB@;>>9888)888188888(8>8>:;<BAA==:=;>>@@;>;>?A@@>@A@ABBB?B?CCC>BBB?BDBBBBCBB@@@@@>>>@@BAAABBBC?ABABB?BB?>>><?BA@@
@ATNG8:02954:03611
GATGGTAGTGATACAGATCAGACACCAGAAGATCAGGAACTCTAGTAGAATTCAGATTTTTAACACGAGAGTAAACGTAAAAAGAAGGTTTTACAAGACTCACGTTAACAATATTGCAGCAGTACGCACACAATCGAAGCGCAGTAAGGATGGCTAGTGTAACTAGCAAGAATACCACGAAAGCAAGAAAAAGAAGTACGCTATTAACTATTAACGTACCTGTCTCTTCCGAAACGAATGAGTACGTGTGCGACGTGTCTCCTACCATCGAATCCTCTTAGTCT
+
;=>@@CCDCCBBBCDFCCCCCCCDC?CCC?BCCCAA>@@CCCCCAA@AC?C>@@@AAAAB2B@CCCCCCBCCEE>CCAAAA@0@C>B;@AA9@CFGBABCDDCBB=?=AC?CAA=AA@@ABCCCCCDCBBBD@DCBB>A@A@BCAA<B@C@@?@CCCCCCC?BABCBB?A@=BBC>@@=>=7??@<=???>1?C?C@>:B@A@A<@;??AD;@<@ABBB?BBAAADD@C?ABC<A>?9??>ABBBCFC>?>BBAAAA=A@@:>>>;>>>?@;@A===><>>;;;
@ATNG8:02955:03611
GATGGTAGTGTCATATGAGAGTGTGTACTCATTCGTTTCGGAAGAGACTGGTACGTTTAATAGTTAATAGCGTAACTTCTTTTTCTTTGCTTTCGTGGTATTCTTGTTAGTTACACTAGCCATCCTTACTGCGCTTCGATTGTGTGCGTACTGCTGCAATATTGTTAACGTGAGTCTTGTAAAAACCTTCTTTTTACGTTTACTCTCGTGTTAAAAATCTGAATTCTTCTAGAGTTCCTGATCTTCTGGACGACGCGCACTGACACTACCATCGAATCCTCTTAGTCT
+
99//,/779:666>CCCCCC;9:AAA@<@CA@8@=@=8@<8<95;996?;9>>9@>?,;5998?.:49A?@B;;09A;>@CA@,555)5;:<4==A@<@@C?BC@CC?CBB@BCBBBBBC?AAA?C=@@@BABBB?BBBB@EABACBBBB@@@AAADE@CBB@CCAE@CBC<;;CAC=C;;;;;*;>A4;9999'99DBC:B@@>>>99694999;(999<@=@=BC=AAA000@;>;>@CBBB?BBCABBBBCCGECDCCECCCECA@>@CCEC@DC?BBB?BCA@@
@ATNG8:02912:03674
GATGGTAGTACATGATAGACGACACCAGAAGATCAGGAACTCTAGAAGAATTCAGATTTTTAACACGAGAGTAAACGTAAAAAGAAGGTTTTACAAGACTCACGTTAACAATATTGCAGCAGTACGCACACAATCGAAGCGCAGTAAGGATGGCTATTGTAACTAGCAAGAATACCACGAAAGCAAGAAAAAGAAGTACGCTATTAACTATTAACGTACCTGTCTCTTCCGAAACGAATGAGTACGATAGTCAGAGCAGAGCTACCATCGAATCCTCTTAGTCT
+
BBBC@BBCBBDAAA?CBBCCBBBBB@BAA?ACB@@@=A>AFECECC?A@=??ABBCCFFD3C@DCCCCCCCCCC>CC:9999*:D=A4;<;.<CE@BBBBCCDDC?C?CC?BBC<@@CCCCCABBDCBCCCC@CBBB?CBBBCC??;B>BBB@BCCC@CCC@DBBAAA>BB?BCC@CC@??8?9949AAAB3BB?B?@>BBBAA;@<@A@@<?:??CBB@BDCCBBD?D@BAA=BCD@AA@BBBB@A?ABBBBA@@ABCCBBB>><:@@@@<@A<::85;A@AC
@ATNG8:02924:03660
GATGGTAGTGTCATATGAGAGTGTGTACTCATTCGTTTCGGAAGAGACAGGTACGTTAATAGTTAATAGCGTACTTCTTTTTCTTGCTTTCGTGGTATTCTTGCTAGTTACACTAGCCATCCTTACTGCGCTTCGATTGTGTGCGTACTGCTGCAATATTGTTAACGTGAGTCTTGTAAAACCTTCTTTTTACGTTTACTCTCGTGTTAAAAATCTGAATTCTTCTAGAGTTCCTGATCTTCTGGCTCTCGTAGACAGATACTACCATCGAATCCTCTTAGTCT
+
44<>9===665<;9566<<;;;=BBBBA@AAC@CCEC6;;4;.999;<BB@BBEA@;@7:6559@996C@CC9:9@CCDCC2AB?CCMM>@@@C8;9B?BF>AA@B@@;@@9;997727/0*/39//6<>>?466==8;;@9996>=@ACC??@@<99924;.4.554999>45.44444&47;7<<<<:$44>@<8<@@@@BAA?B5;;;:*:CC;:89>BB>BAA@@AG@D?CBBB;;4:;;4;B@A;;;@>>000@==@CAA=@@?@A=A@=>??;??AAA
@ATNG8:02929:03650
GATGGTAGATATATGCACGCTCTACCAGAAGATCAGGAACTCTAGAAGAATTCAGATTTTTAACACGAGAGTAAACGTAAAAAGAAGGTTTTACAAGACTCACGTTAACAATATTGCAGCAGTACGCACACAATCGAAGCGCAGTAAGGATGGCTAGTGTAACTAGCAAGAATACCACGAAAGCAAGAAAAAAGAAGTACGCTATTAACTATTAACGTACCTGTCTCTTCCGAAACGAATGAGTACGTGTGACGTACGTGAGCTACCATCGAATCCTCTTAGTCT
+
@=A=?CCBBBDDECCCCBBBBCBCC?CBC@CBBA@A?B?BBDBBAA?CC?C?A@<<>DDD3A=ACABAACAACD@B=@@@@>0@@=@=AA@9ACC@BDBCDCDCD?C?CC@@@@?BCBABBBBDEECCCCBB?BDAA?AAAABAAA>B@CAA>ACBBBBBB>BBCBBB?BC>BAA=@A9:929<<8989988%/<7<///==@@A<@<??@C:>:=?AA@=@@@?>AA;?=??<6?::5:BCCBBBBBBBBBBBBBBBBCBBBBBB=A>>>D?BB?A??<@BB==
@ATNG8:02940:03659
GATGGTAGCTATACGTATATCTATGTACTCATTCGTTTCGGAAGAGACAGGTACGTTAATAGTTAATAGCGTACTTCTTTTTCTTGCTTTCGTGGTATTCTTGCTAGTTACACTAGCCATCCTTACTGCGCTTCGATTGTGTGCGTACTGCTGCAATATTGTTAACGTGAGTCTTGTAAAACCTTCTTTTTACGTTTACTCTCGTGTTAAAAATCTGAATTCTTCTAGAGTTCCTGATCTTCTGGAGATACACATGATACTCTACCATCGAATCCTCTTAGTCT
+
@;<=:BCBCCCCCCCCFCCCDCC?A@BBCCBB?BAAA<BB@C@ABBBCDD?CCCCB>B>BBBB@B?BA@@BBBBB?BBAAA1BC>BBBC<BBBB?BBB>BB587ACDD?BBC<;;AC7=;A;A;???@===>;AAAA4;;==>;;;<@ACA=?>?:9::;@A<A<??@AAAA>>;==>AA5>18188888(8=677.677///===A<ADFD/=>>@C=D<??;?@??C@@<@<@A@@>>:>>B=@@@AA<;<???AAAAA?AAA=A===D=A@9?@@;@???>
@ATNG8:02951:03698
GATGGTAGGACGAGCGTCTGAGAGGTACTCATTCGTTTCGGAAGAGACAGGTACGTTAATAGTTAAATAGCGTACTTCTTTTTCTTGCTTTCGTGGTATTCTTGCTAGTTACACTAGCCATCCTTACTGCGCTTCGATTGTGTGCGTACTGCTGCAATATTGTTAACGTGAGTCTTGTAAAACCTTCTTTTTACGTTTACTCTCGTGTTAAAAATCTGAATTCTTCTAGAGTTCCTGATCTTCTGGTGAGATATGCATGATGCTACCATCGAATCCTCTTAGTCT
+
9944055=5:;<:545545==<<=7;;<555616;<>8>>;>7;;;><<<<999<;,/*/:;;*95)5555:::;;59<<<<*<=5::>=5=>?B=AAA=@C7;;;AAD=AACBAA;;8;BD@F@BABDA@AE@CA@@5;;;;;;:;>?A@@@@@?9?@@=AC?B?BAB;;;AAA>B;;;;.;=A=;;;;;(:B@@A<@@BAAAC@@@@EDED5@@BCB=A<@A=@A@@??@9?9;:8>>=4989999999@AB???@BBC@@@BCACBBBC@BB?BCD?BCDC;
@ATNG8:02952:03660
GATGGTAGCTCACGTACGTCACACGTACTCATTCGTTTCGGAAGAGACAGTTACGTTAATAGTTAATAGCGTACTTCTTTTTCTTGCTTTCGTGGTATTCTTGCTAGTTACACTAGCCATCCTTACTGCGCTTCGATTGTGTGCGTACTGCTGCAATATTGTTAACGTGAGTCTTGTAAAACCTTCTTTTTACGTTTACTCTCGTGTTAAAAATCTGAATTCTTCTAGAGTTCCTGATCTTCTGGTAGAGCGTGCATATATCTACCATCGAATCCTCTTAGTCT
+
?<>@@CBCCBBBBBBCCAEFDBBBBBBDCCCCBDCCC>CC@C?BBBCCCCC?CAA@?B>BABB>B>BBBBBBBBB>BBCBB1@@=@BBC<BBBB>ABB?BC<==>CCC?ACAAAAAA;===;A;@@@A<;;=;AF>>7;;<<=>>>>@>AA;;;<29:><@@<A;AAAAAAA@@<@@BBA5A=A;<<<<;+8:333)------9<6:4:>==.8;88858:??9?=;>@?><><>>?;;=///@9==?988A>>>@@@BBBA???<@@@AA=AA=;;;<@@AAA
@ATNG8:02954:03675
GATGGTAGCTCACGTACGTCACACGTACTCATTCGTTTCGGAAGAGACAGGTACGTTAATAGTTAATAGCGTACTTCTTTTTCTTGCTTTCGTGGTATTCTTGCTAGTTACACTAGCCATCCTTACTGCGCTTCGATTGTGTGCGTACTGCTGCAATATTGTTAACGTGAGTCTTGTAAAACCTTCTTTTTACGTTTTACTCTCGTGTAAAAATCTGAATTCTTCTAGAGTTCCTGATCTTCTGGACAGAGTGTGCAGATACTACCATCGAATCCTCTTAGTCT
+
><==?CCDCBBBBCBGAABCCCCCBBCCCCCCBBBBB>BC@C@BBBBCCC?CCBAA?A?AAAA=A?AB@@?????<??AAC1@@>@ABC>BBBB>BBB>BC;==ABBB?ACBAAA??;?<<:=;???>>>AC;AA==9>;;;===>>A@??@@>D:=?;;@@:@;AAAAA><=>6>7677,89=9:6666)6<----)--3---;96::9;9.6@A>>=@<;;7;?>>===<?<??AB>>8<<B=BBBA;;;@>>>@>>>B=>=@<@@>>><@@<???<A@A@>
@ATNG8:02906:03703
GATGGTAGTGATACAGATCAGACACCAGAAGATCAGGAACTCTAGAAGAATTCAGATTTTTAACACGAGAGTAAACGTAAAAGAAGGTTTACAAGACTCACGTTAACAATATTGCAGCAGTACGCACACAATCGAAGCGCAGTAAGGATGGCTAGTGTAACTAGCAAGAATACCACGAAAGCAAGAAAAAAGAAGTACGCTATTAACTATTAACGTACCTGTCTCTTCCGAAACGAATGAGTACGATGAGATCTCGTGTGCTACCATCGAATCCTCTTAGTCT
+
==>C@CECCCCB@;@AA@BBBBBBA@C@@>@ABBCC>@>A@?<@97.386>6BAAABCCC3B?BBCCBBDD9:9)98<:99*4<.5.55)599499566=<;A4:4:?=?@A<?@:8;ABBBBBA@@ABA=@BAB?B@@?;::F?@<@00-0@<<=CBB?BAAAAA:??:??A<@???@;@@@;=>=>==&=>776569:@AB=B<@@>>:=8=>BBB?@@@@@==:=8==>9=9929@AABBAAA?>>BBB?@:;:;;:;:<=8<;;::4::5888:>C???
@ATNG8:02914:03715
GATGGTAGCTCGCTGATGATATCTCCAGAAGATCAGGAACTCTAGAAGAATTCAGATTTTTAACACGAGAGTAAACGTAAAAAGAAGGTTTTACAAGACTCACGTTAACAATATTGCAGCGGTACGCACACAATCGAAGCGCAGTAAGGATGGCTAGTGTAACTAGCAAGAATACCACGAAAGCAAGAAAAAGAAGTACGCTATTAACTATTAACGTACCTGTCTCTTCCGAAACGAATGAGTACTGTATCTATGTTGTGCGCTACCATCGAATCCTCTTAGTCT
+
??<=?BBBBBBBCCBBBCCCCCDDD?CCD@@A@@AB@B?AAB@?@??AA?B@BBBBBDDD2B?BABBBCAAAAB<CCAAA@@2@?=B4:::.;CC?BABCCDBBA?C@DD@BBB?BBC@AA@CCCCCCCB@???BBB@BBBBBAAA?B?BBC>A@BBBBCC?CDAAA?>CC?BAB=@A=>?8?@@?=<CCD1BB?A999@@@@B=@=AB@A>A?BBBCB@BBBB??;<A=BAA;ACC????CCCC@AABBBBA@BA8;;@@CDCCC@CBBBC?BB>BBB?BBBBB
@ATNG8:02917:03748
GATGGTAGGTGCACATGAGTGTATCCAGAAGATCAGGAACTCTAGAAGAATTCAGTTTTTTAACACGAGAGTAAACGTAAAAAGAAGGTTTTACAAGACTCACGTTACAATATTGCAGCAGTACGCACACAATCGAAGCGCAGTAAGGATGGCTAGTGTAACTAGCAAGAATACCACGAAAGCAAGAAAAAAGAAGTACGCTATTAACTATTAACGTACCTGTCTCTTCCGAAACGAATGAGTACCTCTCAGACGCTCGTCCTACCATCGAATCCTCTTAGTCT
+
9;9:<@;B@BBBB?@:9<BBBBBBB?@@@=@CBAAA7;8;ACCCA@=@C?B=A@BDBBBB)B>BCC@BABBCCE>DBBBEME5BC?A5;;;6;CDAHCCCCCBBB<@@A8;;B?AABA@@@@BCBAABCCB@BDEE@BBCDCCCC?B?B::6;BBCCCEF@BB@?@@>:93999;@=>@@700/3<>>???&883////99;@A:>:=>=@=A<;;ADB?BBBBBBB?A=@@B<A@@=:::@?@@=AAAAAA???ABBB@?<???;?;;;?;==8;;;5;A@@@
@ATNG8:02920:03742
GATGGTAGCGCGACGAGCGTAGACCCAGAAGATCAGGAACTCTAGAAGAATTCAGATTTTTAACACGAGAGTAAACGTAAAAAGAAGGTTTTACAAGACTCACGTTAACAATATTGCAGCAGTACGCACACAATCGAAGCGCAGTAAGGATGGCTAGTGTAACTAGCAAGAATACCACGAAAGCAAGAAAAAGAAGTACGCTATTAACTATTAACGTACCTGTCTCTTCCGAAACGAATGAGTACGATGAGATCTCGTGTGCTACCATCGAATCCTCTTAGTCT
+
6;<<8=<??=;955<<<=;9:@9=<4@AA=;;:>;:4:=A?AA@9:49;6;6@@BBBBB=+=8BBBBB??<=>?8??ACDFL1:;@C@CCE9<;;A;;;CCCCA@7;6;>=?::48?98:BCBBCB@@A@@@?BAAC?A:;;CBBB?C?B;;8;AA@@B??<?AAAA@:@=<.0.,..8;;5:;:499888(29278>>>;=<<:=<;;:A=A7:;CDC?@@?ABA@;?;:::29AA????BABCBB@@@>@>>>@>AA@;;<AF=@?====?A;>>><>CCCB
@ATNG8:02921:03735
GATGGTAGTGTCAGTGCGCGTCGTCCAGAAGATCAGGAACTCTAGAAGAATTCAGATTTTTAACACGAGAGTAAACGTAAAAAGAAGGTTTTACAAGACTCACGTTAACAATATTGCAGCAGTACGCACACAATCGAAGCGCAGTAAGGATGGCTAGTGTAACTAGCAAGAATACCACGAAAGCAAGAAAAAAGAAGTACGCTATTAACTATTAACGTACCTGTCTCTTCCGAAACGAATGAGTACGAGAGAGCACACGTGTCTACCATCGAATCCTCTTAGTCT
+
5==>ACBBBCCBCBBCCCC@ACCCC@CDD@CBBBAA?A@BBCABBA?BC?C>AABBA@@A3A?BBB???ABBBB=BBDBBDC2AB=@=@@A9AGDGCCCC@@@ED@C@CC@CBB<??@?@@CCEDCDCCCAB?BCBB@AAABAAAB?D@C@A?BCCBAABB@DA@@AD?CC?AAA<@@999+:=:4988888%/<7=///<<C;;7;=?>>?7;6;@@@A?C@@@CBC>A=???9?AB;??@BCCB@??BB>>BBBB>>??;;;@@=B777A;::7:AA:?@>>>
@ATNG8:02926:03728
GATGGTAGTACATGATAGACGACACCAGAAGATCAGGACTCTAGAAGAATTCAGATTTTTAACACGAGAGTAAACGTAAAAAGAAGGTTTTACAAGACTCACGTTAACAATATTGCAGCAGTACGCACACAATCGAAGCGCAGTAAGGATGGCTAGTGTAACTAGCAAGAATACCACGAAGCAAGAAAAAGAAGTACGCTATTAACTATTAACGTACCTGTCTCTTCCGAAACGAATGAGTACAGAGAGTACGATATGTCTACCATCGAATCCTCTTAGTCT
+
499<5;;ABABBB;::;696BCCBC@;::46599:>.444487783//)/)//499<<<*<166<;;9:///<30//9<<<+<<,/)599+9<;;>>00/55//)-0683666)////9945:>:99CCBA>;;;A=?@@AA@@@?C?@AA=ABC@A@@@;@@@BBC@CC@A;;7000@,//>677788(33,333=<85993837333264/./994=BB999B?B25:>8<9928==A?BBBB@?<<>A@AABBCBBBBBB@B@@AB=BB=888<AA;;;
@ATNG8:02927:03722
GATGGTAGTATATCGCGTCGCTATCCAGAAGATCAGGAACTCTAGAAGAATTCAGAATTTTTTAACACGAGAGTAAACGTAAAAAGAAGGTTTTACAAGACTCACGTTAACAATATTGCAGCAGTACGCACACAATCGAAGCGCAGTAAGGATGGCTAGTGTAACTAGCAAGAATACCACGAAAGCAAGAAAAAGAAGTACGCTATTAACTATAACGTACCTGTCTCTTCCGAAACGAATGAGTACTATAGACTATCTGAGACTACCATCGAATCCTCTTAGTCT
+
9;446:65@ABABACCCC<<;>=>>:>>?;;656@;1916AB;;;A>@@<@=?@;;488988#36::;=:::<<==;<744444$5=9D5@??0?@@6?699??=9;4;=BC?CBC6::?4:;CCCDCCCCCBC@CDBB=A::::::A?C@@;;6;@@@ABBF@???B>?;>C?AA@7>889@5=?:5:BEDD/@@<@;;;@==>:5:59<///5;6==B?BCAAAAA<?=???999929@@ABBBC???>AA;;;CCCBCBBB??<?BAAC@AB>ABB@FBAAA
@ATNG8:02928:03703
GATGGTAGATATATGCACGCTCTACCAGAAGATCAGGAACTCTAGAAGAATTCAGATTTTTAACACGAGAGTAAACGTAAAAAGAAGTTTTTACAAGACTCACGTTAACAATATTGCAGCAGTACGCACACAATCGAAGCGCAGTAAGGATGGCTAGTGTAACTAGCAAGAATACCACGAAAGCAAGAAAAAGAAGTACGCTATTAACTATTAACGTACCTGTCTCTTCCGAAACGAATGAGTACACACTCTCATATGACACTACCATCGAATCCTCTTAGTCT
+
<<9:;@@AABBAAABBBBCCCCBBB@B:;:;CB@@@@B>ABB??@C@CC?DA??>@?:::+;7=BAACCBA@@A:?;@BCCC5BC>;;;;;*;EFACCCBBBCCC@C@CC@BBB?BBCDCABBCCCDCCBBB?BAAB@CCC?@?BB>A?A@@<@AAAABBC@CCBCBB>??8:99;??999,9<<899999(8=6=688@AA>?1818=>=5;5;?BBB@CCBAACC?A>:::5:@B?ABABBAB@@@BBBBBA@@@BAAACCCC?CAAAC?BB@ABB?BCB??
@ATNG8:02933:03746
GATGGTAGTAGTACACTAGTCATACCAGAAGATCAGGAACTCTAGAAGAATTCAGATTTTTAACACGAGAGTAAACGTAAAAAGAAGGTTTTACAAGACTCACGTTAACAATATTCAGCAGTACGCACACAATCGAAGCGCAGTAAGGATGGCTAGTGTAACTAGCAAGAATACCACGAAAGCAAGAAAAGAAGTACGCTATTAACTATTAACGTACCTGTCTCTTCCGAAACGAATGAGTACTGTATCTATGTGTGCGCTACCATCGAAATCCTCTTAGTCT
+
96<<8<A===>@@@B>@<665:<<<7;>;459>>?@=A=?@>@>>@<@9:>349443333$36;;;55544:9;13366@@@+@B8@2995&5997><<<>B<<@?B=BC=@?A499:;;9<:>00.----(////4;;;;::;<6;7;//+/:999:<<9;88=BA?AA<@9950;@>@,//53////(.2+265....78+2+2225/5468:00*0.--///16688;5:::<///9//78<<;8>A7875855588755/555222'23.355(./688
@ATNG8:02937:03737
GATGGTAGTACATGATAGACGACACCAGAAGATCAGGAACTCTAGAAGAATTCAGATTTTTAACACGAGAGTAAACGTAAAAAGAAGGTTTTACAAGACTCACGTTAACAATATTGCAGCAGTACGCTCACAATCGAAGCGCAGTAAGGATGGCTAGTGTAACTAGCAAGAATACCACGAAAGCAAGAAAAAGAAGTACGCTATTAACTATTAACGTACCTGTCTCTTCCGAAACGAATGAGTACGTGTGCGACGTGTCTCCTACCATCGAATCCTCTTAGTCT
+
44446555===@B665<<<<<<5554555.//----(-(-5585765//)/1//499999(95;@BCCCCCBCJ=@@;;;;;.;B@E@DCC<GFF@CBBDCCCBA?B@DD@CAB?BBBBBBBBCCCCCCCCD@CBBB>AAAAABBB?CBCA?=?AAABBBB@BCDAC?>BD@CBB=@@<<<5>=>;>?@@A2@A?B:::CCC>><><>@AA<A<AACBA>BBBBACC@D=:::4;@B>:::BCBBBAA???AABB???BBB;;@A>AA@@@=AA<888;@@;;;
@ATNG8:02938:03745
GATGGTAGTGATACAGATCAGACACCAGAAGATCAGGAACTCTAGAAGAATTCAGATTTTTAACACGAGAGTAAACGTAAAAAGAAGGTTTTACAAGACTCACGTTAACAATATTGCAGCAGTACGCACACAATCGAAGCGCAGTAAGGATGGCTAGTGTAACTAGCAAGAATACCACGAAAGCAAGAAAAAGAAGTACGCTATTAACTATTAACGTACCTGTCTCTTCCGAAACGAATGAGTACGTGTGCGACGTGTCTCCTACCATCGAATCCTCTTAGTCT
+
<<>?@CCBCCBBCCCCCCCDHBBBB@DCE>A@BBCC@C@BBA??@B=BB?D@CAA@AAA@+<7@@<CCC@????3=5?9:<<+<<9=5;;;0;BB6;:BBA==00-07>>7??@;????@CBBCFDBBFCCC@BBBC>AACBCBBB=B=A:;6;@AABBBB@BBBBBB?BB@BBB?BAA@>8=87/88999(7:4:9:;>>=DC=A<AA?@<@<??CBB?DDEAABA>A<@?B=BCC9:9BCCCCBBB????@@9<>@A>>;>@@7:;@A@<@@=;;;<>??BA
@ATNG8:02941:03709
GATGGTAGCGCATATCAGCGCAGCCCAGAAGATCAGGAACTCTAGAAGAATTCAGATTTTTAACACGAGAGTAAACGTAAAAAGAAGGTTTTACAAGACTCACGTTACAATATTGCAGCAGTACGCACACAATCGAAGCGCAGTAAGGATGGCTAGTGTAACTAGCAAGAATACCACGAAAGCAAGAAAAAGAAGTACGCTATTAACTATTAACGTACCTGTCTCTTCCGAAACGAATGAGTACGATGAGATCTCGTGTGCTACCATCGAATCCTCTTAGTCT
+
<C@>@C;;;BBBBCCCCCCB@BCCF>BAB?AAAEAA=A>BBACCBC?BB?B@CCCAAAAA2B?CCCCCCCBBBE>DBBBDCB1@@?B5<;<6;CE@CBBDCCCC@>ACC?BCB<??BCCBBBBBBCCBCCC@DBBB?CAAA???C=@>B998:CCCCBBB@CCCBBB?BA=??>;<<999+8<;8=????2=A=@999AAD;;7;<@AAE7:7:ACBB=A@@@@BB=A?@@@;@BB?AAAFCBBAAABB>>>B>>>BCB@@???<A@@>>8>>::;::=A?@@
@ATNG8:02942:03717
GATGGTAGGCACTGCGCACACATCCCAGAAGCATCAGGAACTCTAGAAGAATTCAGATTTTTAACACGAGAGTAAACGTAAAAAAGAAGGTTTTACAAGACTCACGTTAACAATATTGCAGCAGTACGCACACAATCTAAGCGCAGTAAGGATGGCTAGTGTAACTAGCAAGAATACCACGAAAGTAAGAAAAAGAAGTACGCTATTAACTATTAACGTACCTGTCTCTTCCGAAACGAATGAGTACTATAGACTATCTGAGACTACCATCGAATCCTCTTAGTCT
+
9://,/:;:=55554999:;;;==?7<;;6////7994;5999///8+//6;544333333$358879445:::=377455555#55.57>>>2=<<8696??CCDD?C?CD?CBB?BBAABBCCCBBBECCBB?AA@@=@??>>??@:@>B;;6:?@?ABBC=??CCCD?CC?AAA@A@???5<:@<?AAAA0AB?;;:BBCCDC@B?A@@?=A>ABBCD@CB;;:CA9=9::9,77?:989>CCBB?????=>>@BBBBCBBC::7:?BAA>???ABB?BBCAA
@ATNG8:02946:03736
GATGGTAGCTCTGCTCTGACTCTCGTACTCATTCGTTTCGGAAGAGACAGGTACGTTAATAGTTAATAGCGTACTTCTTTTTCTTGCTTTCGTGGTATTCTTGCTAGTTACACTAGCCATCCTTACTGCGCTTCGATTGTGTGCGTACTGCTGCAATATTGTTAACGTGAGTCTTGTAAAACCTTCTTTTACGTTACTCTCGTGTTAAAAATCTGAATTCTTCTAGAGTTCCTGATCTTCTGGCGCGTATGTATGTCGCCTACCATCGAATCCTCTTAGTCT
+
@A@<@DBCBCBAAAACCCGCCCBBBBCCBBBC=??@@;??;@?BCDBBEFACCABBAC@CCDC@B?CCCCBBBA@?ACEDD3DD@CBCB=BBCC>B;;6;B6;;@BBEADDDCBBCB?BDMAD@BBBABC@@=@BBB>A@CCBBBBBBAAAAA@A=@@B?BB@B@BBCCCCCCF@C;;;;.;>C><;<;.::AA@CCGFCCBCBJ@BBBB2@@ABB@DABB@B@AACCC@C@@??AAA>AAB@CCCCCC;;;BBBBBBA?AAB>AABBB?BC@AAA?B???B
@ATNG8:02951:03732
GATGGTAGTGTCATATGAGAGTGTGTACTCATTCTTTTCGGAAGAGACAGGTACGTTAATAGTTAATAGCGTACTTCTTTTTCTTGCTTTCGTGGTATTCTTGCTAGTTACACTAGCCATCCTTACTGCGCTTCGATTGTGTGCGTACTGCTGCAATATTGTTAACGTGAGTCTTGTAAAACCTTCTTTTACGTTTACTCTCGTGTTAAAAATCTGAATTCTTCTAGAGTTCCTGATCTTCTGGACAGAGTGTGCAGATACTACCATCTAATCCTCTTAGTCT
+
;6B=;DBBACCCDBBBCBCCBBBADBBBACCC@@@@@9@B?C@CCCCCCC?CBCBB?B@CBCB?B?CCCAABBCC@CCCCB3BD?BBBE=ABCB@BDLADI;;;=DJM@CCFCCCCC?CDD?B?CCCBBBBC@BCCC@FCCBB@@@CBBBBBBBC@CAA=@@=A=ACCBBBBBB=A::;:.;>@=;;;;.;CBCD>CCCCDCCABA5;;;;*;CABB@B@BC@CBBBB@A?@@CCCCBB?CCD@EDBCCBBBBBBBBDDCBBBB?A:::B?BC?AAA@BBCBB
@ATNG8:02906:03765
GATGGTAGCAGACGTGACAGAGCGCCAGAAGATCAGGAACTCGTAGAAGAATTCAGATTTTTAACACGAGAGTAAACTGTTAAAAAAGATGGTTTTACAAGTACTCACGTTTAACAATATTGCAGCAGTACGCACACAATCGAAGCGCTGTAAGGATGGCTAGTGTAACTAGCAAGAATACCACGAAAGCAAGAAAAAGAAGTTACGCATATTAACTATTAACGTACCTGTCTCTTCCGAAACGAATGAGTACGATGAGATCTCGTGTGCTACCATCGAATCCTCTTAGTCT
+
=>:<8=BBBBBBAA<<>@CCCCCDC?CBD=@@A@AA=>;66/////95::8;699---555'5(---9:88433<13255+22222#286:68;;/777*/..33335778'2+22222205;;:>666;=666;;<<>ABED<AA969=DC?C@B@@<@@@>A??@?BBBBBB@BC>AAA997@BA8:87133333$37333,388...33.339888,2,223<<62222227393...'.33(--7--....577776622255555;75.333.-(-2,---,37455
@ATNG8:02907:03778
GATGGTAGGACGAGCGTCTGAGAGGTACTCATTCGTTGGAAGAGACAGGTACGTTAATAGTTAATAGCGTACTTCTTTTTCTTGCTTTCGTGGTATTCTTGCTAGTTACACTAGCCATCCTTACTGCGCTTCGATTGTGTGCGTACTGCTGCAATATTGTTAACGTGAGTCTTGTAAAACCTTCTTTTTACGTTTACTCTCGTGTTAAAAATCTGAATTCTTCTAGAGTTCCTGATCTTCTGGGTGCGCTACAGTCTCTCTACCATCGAATCCTCTTAGTCT
+
??;=;@;B@A@@@;;49@>A>C@@>ADCCCCCACBCAE=A>@BCBCCC?AACCB@D@CDCC>C?BBBBCBBBC@CCDBB0;;5<AAA<@@AC@CCG?AAAFCCDCCACBCCCDEE@CBB@B>AACBBBBB?CBBB@CBBBBA@@BBCCBBBBB@CCC@CB?B?BBB@@ACBC@BCCDD;C=A5;;;;<*;@AAC>GCDCHCCAA@<A@@@0ABBCC=@=B@?AAAABBC@C@BAABBB@BBCC>CDBBBBBBADCC;;;DBBBABBBBB@AA>;;;69A@??
@ATNG8:02909:03754
GATGGTAGAGAGACTGTAGCGCACCCAGAAGATCAGGAACTCTAGAAGAATTCAGATTTTTAACTCGAGAGTAAACGTAAAAAAGAAGGTTTTACAAGACTCACGTTAACAATATTGCAGCAGTACGCACACAATCGAAGCGCAGTAAGGATGGCTAGTGTAACTAGCAAGAATACCACGAAAGCAAGAAAAAAGAAATACGCTATTAACTATTAACGTACCTGTCTCTTCCGAAACGAATGAGTACCTCTCAGACGCTCGTCCTACCATCGAATCCTCTTAGTCT
+
?9:<;<?BA@@CCCBBBCCCDAABA<000;:<?A??:>;:98555=9==8=637377988(3,399374888=A5<9;:;;;;#5949.555&59;:A>@CCCBBB@C?BB?BBA;@?9:;;@AA@?@@=?@@=@A@@;@??ABBBE@C?B;;9;CBBBBBB?B???AA>AB=::9<??BBA:?8846==>@@(>@=,522775787>9>:88;?;88?BC?BBB?@?C>A78:A;AAB8==>/0/=;::>@<7779;<798A:>=B=A>=>><??;;;;:>===>
@ATNG8:02915:03754
GATGGTAGCACACGAGATCTCTTCGTACTCATTCGTTTCGGAAGAGACAGGTACGTTAATAGTTAATAGCGTACTTCTTTTTCTTGCTTTCGTGGTATTCTTGCTAGTTACACTAGCCATCCTTACTGCGCTTCGATTGTGTGCGTACTGCTGCAATATTGTTAACTTGAGTCTTGTAAAACCTTCTTTTTACGTTTACTCTCGTGTTAATAATCTGAATTCTTCTAGAGTTCCTGATCTTCTGGTATACACACTCGCTCGCTACCATCGAATCCTCTTAGTCT
+
@?BC?BBDDCCCBBCBFCCCCC@CCCCBBBBB?BCCD>BBACACCCCCBC@DDAAA?B@CBBB?C?CBBBB@@BC@BBBBB3BB?BBBB>BBBB>BAB?BF587?DCC@BBBBA@>>9>AA;A;AAA@;==?;AA;;7;>@>88:???@AA??>?;>@@<AA<A:>>9@>>BCD@CCCCE:B;>;;;;;:*;CCEE>CCCCCBBAAA?B?BB?BCBBB>@=@B=@@AA?>>9>;@ABB@@?@BBADDDCFBCCBBBBAAAAABBD?AAACC?CC>?@??BBB?@
@ATNG8:02916:03791
GATGTAGATATATGCACGCTCTACCAGAAGATCAGGAATCTCTAGAAGAATTCAGATTTTTAACACGAGAGTAAACTGTAAAAAAGATGGTTTTACAAGACTCACGTTTAACAATATTGCAGCAGTACGCACACAATCGAAGCGCAGTAAGGATGGCTAGTGTAACTAGCAAGAATACCACGAAAGCAAGAAAAAGAAGTACGCTATTAACTATTAACGTACCTGTCTCTTCCGAAACGAATGAGTACACACTCTCATATGACACTACCATCGAATCCTCTTAGTCT
+
DCBBADDDDDCC;;;CBBBCLCCC@BCB@BBDC@A<?5::8899:<8=B>B?BA998737$74::=EDBAB?@@7>/0......#.3365B==1866055...65662'2+25.55547678B?@@CCCDCCCBC@CC???@CCCDCBB?B=@99:;CBBCCCB?BBCCBA=AC?CCC@BA>?<5=9929BAAB3BB>B==8@@>@A:=:>BCC7;7;?DBB@BCBBBBB<@<@AC=CBB@DBBAACCDCABAAABBBDBBBBBCCCC?AACCC?CC?CBB?BCCBC
@ATNG8:02920:03773
GATGGTAGGAGACACGTCGCACACGTACTCATTCGTTTCGGAAGAGACAGGTACGTTAATAGTTAATAGCGTACTTCTTTTTCTTGCTTTCGTGGTATTCTTGCTAGTTACACTAGCCATCCTTACTGCGCTTCGATTGTGTGCGTACTGCTGCAATATTGTTAACGTGAGTCTTGTAAAACCTTCTTTTTACGTTTACTCTCGTGTTAAAAATCTGAATTCTTCTAGAGTTCCTGATGCTTCTGGCGCGTATGTTTGTCGCCTACCATCGAATCCTCTTAGTCT
+
?:;=::::8555@<<;;;;;CA@ACBCB>CCC@BBCE>BB?B:;9@BAAC?BC@???B?BCBB?C@BBKCCCBBB?@?@@A2AA?BCAA669BB=??D?AA;???>AB?C===?BCD;>::5;:>C;;;???=@@AB;?@??A???@@AAA>=<=8;;;5;=9>:>>>@@ABBB<===CB;B;?;>AAAA/@A;<<4;;;///8558=AAAA/B:;;B=B<??<?===A??<?<>=>;;;;57;;7/--65---66-3399969996::955056269?<?==@@
@ATNG8:02925:03756
GATGGTAGGCGACATACATACGCGCCAGAAGATCAGGAACTCTAGAAGAATTCAGATTTTTAACACGAGAGTAAACGTAAAAAGAAGGTTTTACAAGACTCACGTTAACAATATTGCAGCAGTACGCACACAATCGAAGCGCAGTAAGGATGGCTAGTGTAACTAGCAAGAATACCACGAAAGCAAGAAAAAAGAAGTACGCTATTAACTATTAACGTACCTGTCTCTTCCGAAACGAATGAGTACTATGTAGAGCTCTATACTAATCGAATCCTCTTAGTCT
+
9<44655:7=@?@B@@BAA@@BCDH@CCCAC;:;;;7;@@A@AAA@=??;?:==A;;;;;*;>BAAABBBCBBA<>>>BB@B,00+/4999.:9<7555:977//)/6661//4499545;>C@B@AAABBBGCCEI@BBCBCBCDAD@C::8;BBBBBAD@CBBBCC???98879<?<<<8899999:9::%:?;>?<?><>>>8<8====8=8==B@@=@BB@@@A?B=AAB<@=@;:::@AB@@@@A????>=@@///9=@@9@>==:>?8=>=;@=889
@ATNG8:02930:03755
GATGGTAGTATCTGCACACTCTGTCCAGAAGATCAGGAACTCTAGAAGAATTCAGATTTTTAACACGAGAGTAAACGTAAAAAGAAGGTTTTACAAGACTCACGTTAACAATATTGCAGCAGTACGCACACAATCGAAGCGCAGTAAGGATGGCTAGTGTAACTAGCAAGAATACCACGAAAGCAAGAAAAAGAAGTACGCTATTAACTATTAACGTACCTGTCTCTTCCGAAACGAATGAGTACACATCGTCGTGTCGTGCTACCATCGAATCCTCTTAGTCT
+
<=>@@CBBCBBB@A<CCCCBCHDBB?BCEABB@@@A=B>AABAAACABC?B@AAAAA@@@2A=???99:><999,99;4===+=>:?8@AA7BBC@CDBBBB;;<=@?CB?CCC9;:A@BBBBCCBBBBAAB?A@AC?CBBCBBBB?C?B@@<@BBBBBBB@BAABBD?A@:?@A000@@@7@09398888(6=6;8;;CAAAA<B;??AA<A=??BCC?AACCBBB@C@???9?@@;@AAAACCCCAABCBBBBBAAAAAAACD?BAACC?CC?BBB??BBAA
@ATNG8:02930:03766
GATGGTAGGTGCACATGAGTGTATCCAGAAGATCAGGAACTCTAGAAGAATTCAGATTTTTAACACGAGAGTAAACGTAAAAAGAAGGTTTTACAAGACTCACGTTAACAATATTGCAGCAGTACGCACACAATCGAAGCGCAGTAAGGATGGCTAGTGTAACTAGCAAGAATACCACGAAAGCAAGAGAAAGAAGTACGCTATTAACTATTAACGTACCTGTCTCTTCCGAACGAATGAGTACCTCTCAGACGCTCGTCCTACCATCGAATCCTCTTAGTCT
+
:<<=@BBGABBBBCCEGCCCCCCBB?BBB?CCCBBA?B?ABBBCCC?CC?CACC@99999*:>CCCBECDCCCB;?@99999*;A>B5;;;5<CC@BAACCCBBA?A?CA>@AB>BBA@BBCECEBBBDDCC?CCBB?BBBB@AAA=@@D99;9BCCCCBB>BBBBBA>BB?B@B=@@@@?9A>>;>B@@B9AA:?AAAA?BBC@BADEFD?B?BCCAA>AB???BB@C@CB<@@D?BCBBAA@?===BBCBBBBBBA<9699949AAAA<@@66778<@===
@ATNG8:02946:03765
GATGGTAGAGAGACTGTAGCGCACCCAGAAGATCAGGAACTCTAGAAGAATTCAGATTTTTAACACGAGAGTAAACTTAAAAAGAAGGTTTTACAAGACTCACGTTAACAATATTGCAGCAGTTCGCACACAATCGAAGCGCAGTAAGGATGGCTAGCGTAACTAGCAAGAATACCACGAAAGCAAGAAAAAGAGTACGCTATTAACTATTAACGTACCTGTCTCTTCCGAAACGAATGAGTACGATGAGATCTCGTGTGCTACCATCGAATCCTCTTAGTCT
+
?CCC@BBDDDCCCCBBCCG@@@BBB<BBB?BEBBBD?B?BBA??@A@BB?C?BBA??>>>1>?AB?>>A@A@A@<AA9????.:>:>;???5====A<>>::;AB=B<A@6<<=8==?CBB;;8<B=<>@@@=@??@=B;=;=>>?<@>D@@<@C><<<994:AABDC8===BBA7:;=<=/997335555'------89<AA:=8==6618:??@@A<ADDB:;:=A<??B9ACGACBBDCBBBBCCCCCBBBBBBBBBAAAB>AABBB@BB@BBB????BA
@ATNG8:02953:03761
GATGTAGGTGCACATGAGTGTATCCAGAAGATCAGGAACTCTAGAAGAATTCAGATTTTTAACACGAGAGTAAACGTAAAAGAAGGTTTTACAAGACTCACGTTAACAATATTGCAGCAGTACGCACACAATCGAAGCGCAGTAAGGATGGCTAGTGTAACTAGCAAGAATACCACGAAAGCAAGAAAAAGAAGTACGCTATTAACTATTAACGTACCTGTCTCTTCCGAAACGAATGAGTACCTCTCAGACGCTCGTCCTACCATCGAATCCTCTTAGTCT
+
>>B?C@?=@BABCBCCFDCBBBAA?B@A?B;:;DB?B?AABBCCC@CB?B@B@@:;:;:*;=BBBBBBB@@>>5==;;;;.9?;:.444&4;:7<<;:9<:44049;?>CBB>B@>?@BACBB<;=CBBBABBBC@@@@CBBBB?B?B;;7;BBBBCCC?AAAA@@>@A=ACC?BBAA@;@9950@AAF09:7////=ADAA;?;@@@B<A=@@DA@=@BBA@@C@B>AAA;AAB?AAABABB?@??BCCCAAABBBB>6::?;?@@AD<AA:667:=>:;;
@ATNG8:02955:03778
GATGGTAGAGAGAGCTCTCTCATCGTACTCATTCGTTTCGGAAGAGACAGGTACGTTAATAGTTAATAGCGTACTTCTTTTTCTTGCTTTCGTGGTATTCTTGCTAGTTACACTAGCCATCCTTACTGCGCTTCGATTGTGTGCGTACTGCTGCAATATTGTTAACGTGAGTCTTGTAAAACCTTCTTTTTACGTTTACTCTCGTGTTAAAAATCTGAATTCTTCTAGAGTTCCTGATCTTCTGGTGTCGTCTATCATGTACTACCATCGAATCCTCTTAGTCT
+
AAA@<;;?@BBB@@BCCBCFCCDCCA<<?=@@@BBBC=CC@C@CCBBBBB<:;;?@:?=@A?;7;8;8<8B773;69=999)9:6:<9>1=BBC@B?>;>C;>?>B?@====>=>=A:=;;7;=B??==;;;6;BBB=@@@>;;;A>>>@@===>,///5:<1;6;?A==>B??<?ABBB5@7;7;AAAA/==333------,7--/38999,96:;A<A<>>:>?>>77717166=<?>9=;;7;AAA@@===@@@??9;666;7=;;;@<??;<996:;666
@ATNG8:02955:03785
GATGGTAGATATATGCACGCTCTACCAGAAGATCAGGAACTCTAGAAGAATTCAGATTTTTAACACGAGAGTAAACGTAAAAGAAGGTTTTACAAGACTCACGTTAACAATATTGCAGCAGTACGCACACAATCGAAGCGCAGTAAGGATGGCTAGTGTAACTAGCAAGAATACTACGAAAGCAAGAAAAGAAGTACGCTATTAACTATTAACGTACCTGTCTCTTCCGAAACGAATGAGTACTATGTAGAGCTCTATACTACATCGATCTTGGTAAGTCT
+
5===@B<B;;6BBA;A@==B@@@@@7<:A<>A@@@A?A@AAAABCC?BB?B588BCCCCC+=7<::@BBBBBAA6>7;944&4<39.555&555.5<<<<=B>CAD@CB@BCC=AA??@@ABBCAAA@@@A>AAAC?AAACBAAA=A=A::6;CBBBDCC?BBC?@??AA=A@988@AAB<@@A;9999*5949>>?>>>>><@<===?4:6:?BCC?<<:@AAA<@<:99/:>=:9:9=@A@AAABBBAB;;>?@AA@@@>=>;;;@C??:>:>@=FBAB
@ATNG8:02908:03808
GATGGTAGGCACTGCGCACACATCCCAGAAGATCAGGAACTCTAGAAGAATTCAGATTTTTAACACGAGAGTAAACGTAAAAAGAAGGTTTTACAAGACTCACGTTAACAATATTGCAGCAGTACGCACACAATCGAAGCGCAGTAAGGATGGCTAGTGTAACTAGCAAGAATACCACGAAAGCAAGAAAAAGAAGTACGCTATTAACTATTAACGTACCTGTCTCTTCCGAAACGAATGAGTACTGTATCTATGTGTGCGCTACCATCGAATCCTCTTAGTCT
+
/9779=8>;<=BABBCDCBCBCCCD>CCD@BBBFAA?AADFDCCCB@BB?B@AAAABCDC3C@BBBBAACBABA;@A@@@@@0@A>B=@AA7ABD@BAAAACBBA<@<;;6;AC=AAB?AACCCFCCBBBBB@DBBB>AAAAAAAA<A@CBB?BBCBBBCB?BBBBBB?@B=@@A<??BBC=A==988888(8=:>=>=AA?@>=A:??BB;?<?AC:::9BA@ADD?C?CCC=CCC?@@@CBBBBBBBBBBBB>@@>>>B@@@A<ABBAA<>>::::6;@999
@ATNG8:02908:03831
GATGGTAGCGCACACATAGATACAGTACTCATTCGTTTCGGAAGAGACAGGTACGTTAATAGTTAATAGCGTACTTCTTTTTCTTGCTTTCGTGGTATTCTTGCTAGTTACACTAGCCATCCTTACTGCGCTTCGATTGTGTGCGTACTGCTGCAATATTGTTAACGTGAGTCTTGTAAAACCTTCTTTTACGTTTACTCTCGTGTTAAAAATCTGAATTCTTCTAGAGTTCCTGATCTTCTGGTATGACTAGTGTACTACTACCATCGAATCCTCTTAGTCT
+
>;4405<=<CCCCBBCCCDDBBBBCCDCBB;;2;@A?:@B?CACCCCDCE@BBCBBAH?CBCC?C@BCCBBA@@C<;;:;:);@:<?AB<BBCB@CJFAFC?BBBBCC?CCCCCCCC@CCC?C?CCCCCCAA>ABDD@CCBBCBBBCBBADABBD@@@@?CC@C?BABBCCCCD@CCCCC;B;@;::99*;C@A@=ACCCCCCCDC5;;;;*;@AAB@B?BDACBBBBBE@B@ACCCFC?B@A?BEHDCCCCCCCBCDDCCC@@<?BBBC@CD@999<?A???
@ATNG8:02912:03806
GATGGTAGTATATCGCGTCGCTATCCAGAAGATCAGGAACTCTAGAAGAATTCAGATTTTTAACACGAGAGTAAACGTAAAAAGAAGGTTTTACAAGACTCACGTTAACAATATTGCAGCAGTACGCACACAATCGAAGCGCAGTAAGGATGGCTAGTGTAACTAGCAAGAATACCACGAAAGCAAGAAAAAGAAGTACGCTATTAACTATTAACGTACCTGTCTCTTCCGAAACGAATGAGTACACACTCTCATATGACACTACCATCGAATCCTCTTAGTCT
+
5><=9B=CCBCBBAAACCBBADCCB?C::65=<9964946CC996=:<<8<<9:554?<<+<8;;;=====<=<38;?????0@A@B5;;;.;CB>;=:CCCCCD>A?@E?BBB>AAAABCCCDCCCCCBBB?BBBA<@@AAABBA>B@CAB>ACCCCACA?BBBCAA=AB?@@A>@@???8<<9988998(8@;C<;;DAAAA7;7;?AA7;7;?BBB?BCCBACC?B?BBC>CCC?BABBBCBBBBBBB?>??@@C??>DCBB?BAAAB?BC@>?>=<AAAA
@ATNG8:02917:03808
GATGGTAGCACGACACGACGATGTGTACTCATTCGTTTCGGAAGAGACAGGTACGTTAATAGTTAATAGCGTACTTCTTTTTCTTGCTTTCGTGGTATTCTTGCTAGTTACACTAGCCATCCTTACTGCGCTTCGATTGTGTGCGTACTGCTGCAATATTGTTAACGTGAGTCTTGATAAAACCTTCTTTTTACGTTTAACTCTCGTGTTAAAAATCTGAATTCTTCTAGAGTTCCTGATCTTCTGGTATGACTAGTGTACTACTACCATGAATCCTCTTAGTCT
+
999<8<@A<A@@<<<666<==<<<<6666=>=:=ABB=AA=@896;;;><8::553-35:;9:6:9==::8333:6;;;9;)33.3=<=6B=><187;:<:7;?AA=?;?BA=>>CC=@>>;>=@A@??>>>=A>>=7;<BB>>>;::@;:;;:A2:8?5889=9=>???@A@@9888>>>/<7<177===+//677(-*-;-//883713666(5///90508>;?AA>===<A<@@=:::-//:6:;<>:;:==>>>>@@@@==<:>==>=@A=;;;:>>>>;
@ATNG8:02919:03834
GATGGTAGGCGAGAGTGAGACGCAGTACTCATTCGTTTCGGAAGAGACAGGTACGTTAATAGTTAATAGCGTACTTCTTTTTCTTGCTTTCGTGGTATTCTTGCTAGTTACACTAGCCATCCTTACTGCGCTTCGATTGTGTGCGTACTGCTGCAATATTGTTAACGTGAGTCTTGATAAAACCTTCTTTTCACGTTTACTCTCGTGTTAAAAATCTGAATTCTTCTAGAGTTCCTGATCTTCTGGCTCGTATGTATGTCGCCTACCATGAATCCTCTTAGTCT
+
9944.44<7;<A@@?@ABBCB@;@@;;;?=;@<@BBA=AB=@=@AAABBB?AA>=?9>4>>:>@D@BBA<:=8887BBFDD1?>;:555,5<??;@@A???=>AABCD?AAAD===@<AAA<A;@=7///894=AA?8==:98=<;;888:8658,52;6992858AAA@@::;167<===/=8=5;;=</<;<?>>7?A??;;///836;;;,7///9697==:=A@@@@@=@=>>>???;<=<6::///999>=@@@;;;<@@B<?<995--)-,,-22---
@ATNG8:02920:03806
GATGGTAGTATATCGGTCGCTATCCAGAAGATCAGGAACTCTAGAAGAATTCAGATTTTTAACACGAGAGTAAACGTAAAAAGAAGGTTTTACAAGACTCACGTTAACAATATTGCAGCAGTACGCACACAATCGAAGCGCAGTAAGGATGGCTAGTGTAACTAGCAAGAATACCACGAAAGCAAGAAAAAGAAGTACGCTATTAACTATTAACGTACCTGTCTCTTCCGAAACGAATGAGTACGTGTGACGTACGTGAGCTACCATCGAATCCTCTTAGTCT
+
:///)//799995564455;;<>>:<5505556<<7@;@@9555=<@@7>58::93333$3-45<<;;<:988.3359999(9949.999*9AD@DC::9BBCG@C@BB?ABA;??::;CBBBBCBCDDCC?C@?@@CCAAABBC@F@C@@?@AACDBDC=??AABB?CB@ECB7==788*5994;>DDE.;:5:788:999B<A<???@:>9==A@?=?AAABCD@D59:G>C?@>?BBBBAAAA?;;ACCD>>>?877==7707===<6<=:878:>=>>>
@ATNG8:02924:03829
GATGGTAGTGATACAGTTCAGACACCTGAAGATCAGGAACTCTAGAAGAATTCAGATTTTTAACACGAGAGTAAACGTAAAAAGAAGGTTTTACAAGACTCACGTTAACAATATTGCAGCAGTACGCACACAATCGAAGCGCAGTAAGGATGGCTAGTGTAACTAGCAAGAATACCACGAAAGCAAGAAAAAGAAGTACGCTATTAACTATTAACGTACCTGTCTCTTCCGAAACGAATGAGTACCTCTCAGACGCTCGTCCTACCATCGAATCCTCTTAGTCT
+
:=<=?BBGCCBBB>>CC@CBBB@>;5::>;==;::;.5.59=<==C??>7>=::5<<=@B1B@CDICCCDDBB@6>@99999';@<@5:99&9CC96;;CDCCCC@C?CD@DAB>BB@@@AABDCCCCCCCC?CCCD?CBBBBBBB?B@C99;:CCCCDBB?BBBCBB>@A?BBB>@??><6>8939AABB3BC>A>?>FEA>=5<9??AA<>:>>CCD@BB@??A@=@?@CA<CAA?ABBBBBB@A@@BBBBB@??BBBC4;;A;?>>>?;?A;===<@@>>>
@ATNG8:02926:03820
GATGGTAGACACGTGTGCTCTCTCTCTCATTCGTTTCGGAAGAGACAGGTACGTTAATAGTTAATAGCGTACTTCTTTTTCTTGCTTTCGTGGTATTCTTGCTAGTTACACTAGCCATCCTTACTGCGCTTCGATTGTGTGCGTACTGCTGCAATATTGTTAACGTGAGTCTTGTAAAACCTTCTTTTTACGTTTACTCTCGTGTTAAAAATCTGAATTCTTCTAGAGTTCCTGATCTTCTGGAGATATCATCAGCGAGCTACCATCGAATCCTCTTAGTCT
+
;5?<?BFCCCCAABCAABBCCCDCBBCABB?A>??9??;@?BBBBBBB@CCBBB?C?BBAB>B>BB@@@?A?><>CECE3CC?A:99,:=<?;?BB@ED<?>?BBB?BBB>>ABB<@@?;@<AA@@==>A;@@AA;?AA>@@;;;AAAA;;;@;;;;=BB=A<@@@AAA>>>=>>>@@5A<?=?AAAA/AA===1966///:9:><AA@@/@B>>>=@<?@<????>>>;?6<<?>??<>>A=AA?>>AAAAAA>?@@A>>>@<@@@@@=??<>>B<@???A
@ATNG8:02938:03820
GATGGTAGCTCACGTACGTCACACGTACTCATTCGTTTCGGAAGAGACAGGTACGTTAATAGTTAATAGCGTACTTCTTTTTCTTGCTTTCGTGGTATTCTTGCTAGTTACACTAGCCATCCTTACTGCGCTTCGATTGTGTGCGTACTGCTGCAATATTGTTAACGTGAGTCTTGTAAAACCTTCTTTTTACGTTTACTCTCGTGTTAAAAATCTGAATTCTTCTAGAGTTCCTGATCTTCTGGATAGCGACGCGATATACTACCATCGAATCCTCTTAGTCT
+
C<@<@CCBBCB;:9@<66<CDDCCCBCCDB:9;:CCD>BB@D?CBBBCBB?BA@@><>=?BBB?C?AACCA@@@A>BBBBB1BB>BBCC7=?CC@BBB?BC?AAABCD?CB>:;BCC<>>><@<ADDD<<<>;?B@@7:9><<687B<<=A;;:>;>AA=AA=B<?=>>??===;>>@@@6A=A<@=>>>,==666*------69:?;?DDD/A@>>>;>;@@====A::::=5:;@@@A:==?<?AA@;:;BB@@?ABBBAA=;:>>>>D;AA;9<9;A>A>A
@ATNG8:02944:03824
GATGGTAGTATCTGCACACTCTGTCCAGAAGATCAGGAACTCTAGAAGAATTCAGATTTTTAACACGAGAGTAAACGTAAAAAGAAGGTTTTACAAGACTCACGTTAACAATATTGCAGCAGTACGCACACAATCGAAGCGCAGTAAGGATGGCTAGTGTAACTAGCAAGAATACCACGAAAGCAAGAAAAAGAAGTACGCTATTAACTATTAACGTACCTGTCTCTTCCGAAACGAATGAGTACACATCGTCGTGTCGTGCTACCATCGAATCCTCTTAGTCT
+
@;C@:CBBDBBBEECCCCCCCCDDC@CCB>BB@@@A>@=@CCCBAA>AC?C?BB??@CCC3C?BAAABCCBBBC=>?@AAAB0AA>A?BBB<CFFACCECCCCCC?C?BB?CCC?ABBBCCCCCCBBBBBAA@BBCD<AAABBAAB@C?C999:C@AABBB@CCBABA@BB?@>>9>?AA@999:3:>>>>/>?;?898@@AAB<@;?BBD<A<>@BBC>AA@@?AA=?>?CF>BAA>ABBCCDBBB>>@BABBBB????BBBEC@AAACC?EB?BEB?BAAAD
@ATNG8:02946:03827
GATGGTAGGACGAGCGTCTGAGAGGTACTATTGTTTCGGAAGAGACAGGTACGTTAATAGTTAATAGCGTACTTCTTTTTCTTGCTTTCGTGGTATTCTTGCTAGTTACACTAGCCATCCTTACTGCGCTTCGATTGTGTGCGTACTGCTGCAATATTGTTAACGTGAGTCTTGTAAAACCTTCTTTTACGTTTACTCTCGTGTTAAAATCTGAATTCTTCTAGAGTTCCCTGATCTTCTGGGTGCGCTACAGTCTCTCTACCATCGAATCCTCTTAGTCT
+
@<==>;;=7;;<<==>>CCBBCBBAHCCCCCACJK>CB@CACC;;;HFADCDCC@CABBCC@CAF:;;BBBCD@CCCDD3BB=??AB=BCBC?BBD@EF>AAAAAC@GGA>>?CC;??A=@@A???BA;;7;??A588@?987=@@??>=<67055=4<<<@<=;;875552.52225&50945555,5258=07;<>@A=>>>1889)5====5;5;>:>>AA=::6:@///<9<<-//;<198=>>D@@:88::>AA=980666667<<7===<@@???
@ATNG8:02951:03824
GATGGTAGCGAGCGAGTGTGTATACCAGAAGATCAGGAACTCTAGAAGAATTCAGATTTTTAACACGAGAGTAAATGTAAAAAGAAGGTTTTACAAGACTCACGTTAACAATATTGCAGCAGTACGCACACAATCGAAGCGCGGTAAGGATGGCTAGTGTAACTAGCAAGAATACCACGAAAGCAAGAAAAAGAAGTACGCTATTAACTATTAACGTACCTGTCTCTTCCGAAACGAATGAGTACGTGTGCGACGTGTCTCCTACCATCGAATCCTCTTAGTCT
+
BBBC@CBBBCDA@ABBDDDCBBBBC@CCC?CCCCBB@B@BBBBBBB>AA>A@B?B99999*;@CCCCCCCDCCC=A@99999*:@>B5;::3:?A<ABBBBBBBB?B?CA?BBB?BBBBCBDBDDAAACBAA<BBCC;==@@@=@B>A>B>=:=BBCBAAA>AAA@@@>BC;>>>9>?>>=399:59AAAA/AB=A787???@@<@;@@@A;>:=?BBA<@@AABCC?C?CCD>BBB?BBBBBBBBBB===CBBB@A@BBB?@@A=@BB>>;@@;;==<@@:::
@ATNG8:02969:03221
GATGGTAGGAGACACGTCGCACACGTACTCATTCGTTTCGGAAGAGACAGGTACGTTAATAGTTAATAGCGTACTTCTTTTTCTTGCTTTCGTGGTATTCTTGCTAGTTACACTAGCCATCCTTACTGCGCTTCGATTGTGTGCGTACTGCTGCAATATTGTTAACGTGAGTCTTGTAAAACCTTCTTTTTACGTTTACTCTCGTGTTAAAAATCTGAATTCTTCTAGAGTTCCTGATCTTCTGGTGTCGTCTATCATGTACTACCATCGAATCCCTCTTTAGTCT
+
<=:;?@ED?CBDBCCCCBAABBBCCCCCBBBB>B@@@;@C=B?A@@CBBB@CCBBA?C<::9A?A@BBBBAA@:B7AABBA3?@;>:86)2;;<6><??BB@BBBBBB:>;==>>>>;>AE=A=AB=;;:>?;@BBB;>>@@@@=>>??AA888=8:9:8=>5;6;==????@B;@?ADD5A;A:??AAA/AB=>;6=?AA??==9949>=>/?>==B<A=AA=>>>>??B;A<AA>>==9<>@9<==<==<<;9-----6677716;9887:::19778)---,,
@ATNG8:02971:03205
GATGGTAGCTATACGTATATCTATGTACTCATTCGTTTCGGAAGAGACAGGTACGTTAATAGTTAATAGCGTACTTCTTTTTCTTGCTTTCGTGGTATTCCTGCTAGTTACACTAGCCATCCTTACTGCGCTTCGATTGTGTGCGTACTGCTGCAATATTGTTAACGTGAGTCTTGTAAAACCTTCTTTTTACGTTTACTCTCGTGTTAAAAATCTGAATTCTTCTAGAGTTCCTGATCTTCTGGACGACGCGCACTTGACACTACCCATCGAATCCTTCTTAGTCT
+
:;<<9BBBCB@EBCCBCDCCCCD@@AA?ABDE@BAA@:@@?B?BBABB;;8;BBAA=?5:9AA>B@CCCB9998;4<>=<=,=?5;987)399>8?>A7<9?@AA@BE>BA@<==8807=>5:4:@A;;9<<8===>59<:;5526699;;:8883/./377384=@@@AABAA<A@A@@2>;>:>>DDD/AA@@@7;;BAA:9///5:@@H,<6;;E:=:>>:>=>99;;*/-/86;//-/9;5;;>>>=<<<<<<;==::/,,,,),,,,9466095=@:>9888
@ATNG8:02971:03238
GATGGTAGCACGACACGACGATGTGTACTCATTCGTTTCGGAAGAGTCAGGTACGTTTAATAGTTAATAGCGTACTTCTTTTTCTTGCTTTCGTGGTATTCTTGCTAGTTACACTAGCCATCCTTACTGCGCTTCGATTGTGTGCGTACTGCTGCAATATTGTTAACGTGAGTCTTGTAAAACCTTCTTTTTACGTTTACTCTCGTGTTAAAATCTGAATTCTTCTAGAGTTCCTGATCTTCTGGGTCTCTCTCTCACGCACTACCATCGAATCCTCTTAGTCT
+
999::::@:>;;;;///:<///:::<>;;;>>:>??>6==7;5:=5;9AC;=?;733(3:<977.47<::?;;8998;8888'33,334;/33<A=ACA=BC89;B@@@>BBAAABCC@AA@>A=AB;;;BAA=BA@@<@AAACBBBCB::;AABB?BCC=@@>A=A@@A;;;BB>B0///&/)/)/<<<<+<<999,9999@959;<.555&55555.57=A=BAC@?99298=999@B8<9::,9=@CCAAAD;;;AA=00/=277:;<9;=7;5808>???
@ATNG8:02973:03224
GATGGTAGATACTCGCTGATACACCCAGAAGATCAGGAACTCTAGAAGAATTCAGATTTTTAACACGAGAGTAAACGTAAAAAGAAGGTTTTACAAGACTCACGTTAACAATATTGCAGCAGTACGCACACAATCGAAGCGCAGTAAGGATGGCTAGTGTAACTAGCAAGAATACCACGAAAGCAAGAAAAAGAAGTACGCTATTAACTATTAACGTACCTGTCTCTTCCGAAACGAATGAGTACTGTATCTATGTGTGCGCTACCATCGAATCCTCTTAGTCT
+
<=<=@CCBBABBBBCBCBDCJCBBB=A@@<A@@AAA=A>AACAAAB?BB?B?@?@<??=?.?>ABBBBCAB???5<<;;;;;*:?=B4;;;6;CE>BBBBMCCCB?C?AB?BBB9:9??@CDCCCCCCCCCC?CABB=?>?A>>?B>B@C@@>ADDBBAAA?BGGB@@=??;?AB>BCAAB<??B?@====.=@<@BAAAA===<A=@>>=8:6<<@9:5:@AAABB?BADDD>F@?<???ABBBBBBBBD@AACBB@??B?>>C=AAA?@<@A<>>>=@B???
@ATNG8:02973:03231
GATGGTAGTACATGATAGACGACACCAGAAGATCAGGAACTCTAGAAGAATTCAGATTTTTAACACGAGAGTAAACGTAAAAAGAAGGTTTTACAAGACTCACGTTAACAATATTGCAGCAGTACGCACACAATCGAAGCGCAGTAAGGATGGCTAGTGTAACTAGCAAGAATACCACGAAAGCAAGAAAAAGAAGTACGCTATTAACTATTAACGTACCTGTCTCTTCCGAATCGAATGAGTACGATGAGAGAGCTCTCTCTACCATCGAATCCTCTTAGTCT
+
:<9:?@=BDDDDCCCBBBBC;;;BC?AAA>BB=@AA6:75@AC?=@;=;)0)/67::<<<+<@BCCCGCBBBBC;??::9:9$9A=C=BBB8BBB?BABACCCCD?B?AA=AAA?BABCCBBBBCBCCCCCC@BA@A=>>??@@@B?B?C;;9;BCBCBBC@CDBBBB>BB@BBC=@?=><5=>=9:::::.9B?BAAABBCAA;@<@A>>:>8=>BBBABBBCBCC@B>@@@CCBB?:99DC???BBBCCCCGCCAAABCCCBB?BCBBB?BB?>?>?BB@A>
@ATNG8:02973:03245
GATGGTAGATACTCGCTGATACACCCAGAAGATCAGGAACTCTAGAAGAATTCAGATTTTTAACACGAGAGTAAACGTAAAAAGAAGGTTTTACAAGACTCACGTTAACAATATTGCAGCAGTACGCACACAATCGAAGCGCAGTAAGGATGGCTAGTGTAACTAGCAAGAATACCACGAAAGCAAGAAAAAGAAGTACGCTATTAACTATTAACGTACCTGTCTCTTCCGAAACGAATGAGTACTATAGACTATCTGAGACTACCATCGAATCCTCTTAGTCT
+
9<<<?BBBB@@BCAAACCD@A@BBB=BBB?B@@@;;6:=@@BBCBB@@A;@5:9BCBACC1958BBBBDAA@A@:<ABCCCC1BA=A6;;;7:DEBCBCCBB@@@>B?BC?BCD?@?BBBBDDECEBBCCCCABBBB@BBBCAB??=@@CBB@BCBBBDAB?ACAABB?AA@?9930;==>*00:7;@?@@03637///87;;=7=:=6576<5<>BAA=@>>=><>30+0;;3000)///>=@ABBCCBBB>A9@??BBBAAAF<>?BBB?A@=AAA<@A887
@ATNG8:02978:03238
GATGGTAGTATATCGCGTCGCTATCCAGAAGATCAGGAACTCTAGAAGAATTCAGATTTTTAACACGAGAGTAAACGTAAAAAGAAGGTTTTACAAGACTCACGTTAACAATATTGCAGCAGTACGCACACAATCGAAGCGCAGTAAGGATGGCTAGTGTAACTAGCAAGAATACCACGAAAGTAAAGAAAAGAAGTACGCTAATTAACTAATTAACGTACCTGTCTCTTCCGAAACGAATGAGTACTATAGACTATCTGAGACTACCATCGAATCCTCTTAGTCT
+
?<=B?BDCBCCBBCCCCGCCCCBBA<@@@=?CC?AA?C>BCD696A>@A@C<000//;;;+;8:::==;::BCD>98:9999'49258>B>9CCC@AAA@@CCDI@B?BBAECC>AAAABCCCCCCCCBCCC?BBAA?ABAABB??=@@CBC?BCCDBBBB?BBBBBB?AB?BCE@B??>A9=355/5>>B4>;054488-,,(,06,,,,(/)/)////59;;;;;;;7:6333(37728:>ACCCBBB@@>>>A@BBBCC@AA9979>>>C?BB?@@@>@AABB
@ATNG8:02979:03239
GATGGTAGTATATCGCGTCGCTATCCAGAAGATCAGGAACTCTAGAAGAATTCAGATTTTTAACACGAGAGTAAACGTAAAAAGAAGGTTTTACAAGACTCACGTTAACAATATTGCAGCAGTACGCACACAATCGAAGCGCAGTAAGGATGGCTAGTGTAACTAGCAAGAATACCACGAAAGCAGGAAAAAAGAAGTACGCTATTAACTATTAACGTACCTGTCTCTTCCGAAACGAATGAGTACACATCGTCGTGTCGTGCTACCATCGAATCCTCTTAGTCT
+
:=>?@CCCBBBCCCCBAAAA@BBBB>ABB<@@A;;;2949@A??;@<BB@C==?=:3777$328==>==??ACD>AABBCCD5BB=A4;;;*;BC>ABACDBA;;:;>AA@CBB?BBBBCBAACCCGCCCBC@A@:96;@AAAC::5;=@;;6;ABCBBAB?CCCB@@=?C>BBA=@?==>8;;;9-66788$7866825>8;>><@<>>@@8>:>>BBB?DBBBBBB?B?AAA<????AAAABCDCCCCCA=BCBAABA:9:BBC?BBBBB@AA=AAA>=BBBB
@ATNG8:02989:03228
GATGGTAGGCGAGAGTGAGACGCAGTACTCATTCGTTTCGGAAGAGACAGGTACGTTAATAGTTAATAGCGTACTTCTTTTTCTTGCTTTCGTGGTATTCTTGCTAGTTACACTAGCCATCCTTACTGCGCTTCGATTGTGTGCGTACTGCTGCAATATTGTTAACGTGAGTCTTGTAAAACCTTCTTTTTACGTTTACTCTCGTGTTAAAATCTGAATTCTTCTAGAGTTCCTGATCTTCTGGTGTCTGATCTGTATCACTACCATCGAATCCTCTTAGTCT
+
F;;6;><<>A>>>;;:99;>////979CCABB?AADE?GC@C?BBCBBBD?BAAAA=A??>?B?C?B@?@>>=BC<AACBB1@<8;=>>3<A??<?B@=A@000;@@<6;>@@@A<<6///9@9@=???;;;;?>??5::::88886;;<<<;9949776<?4;7;@?>?@<==:>>?DD5@;@:>:===,77399)--3---79;>1888)2999:5:5:=6799...;4;13;@=<;16695677;;;==?A=>>>AA@@@A<AAADD>;:7:@@=BB8::
@ATNG8:02989:03242
GATGGTAGCTCGCTGATGATATCTCCAGAAGATCAGGAACTCTAGAAGAATTCAGATTTTTAGCACGAGAGTAAACGTAAAAAGAAGGTTTTACAAGACTCACGTTAACAATATTGCAGCAGTACGCACACAATCGAAGCGCAGTAAGGATGGCTAGTGTAACTAGCAAGAATACCACGAAAGCAAGAAAAAGAAGTACGCTATTAACTATTAACGTACCTGTCTCTTCCGAAACGAATGAGTACACACTCTCATATGACACTACCATCGAATCCTCTTAGTCT
+
5<==?BBBBBDGCCECDCCCCCCBC@DCC?CDEC??>?@BCCBBBB?BB?B>B?@@@@@@2@ABCCBBB@AACD>BBBBBBB3AA<?8>>=5>AA=A>?@CBBCA<A<AA<A??:><>@BCCBBBCCDABAA<A@@?=@A@?@B??<@@CCC?BBDCBACB?CBBB@@=@@;A@@9=<999+9==;:::::(9A?A888AAA==:=;>?AD7:7;>BBB@DCBBAAA4:5;;;0;@>:?BBBBCCCCCCAABAABCCDA@@CBAA?BBCBB?AA=ABA<ABB??
@ATNG8:02992:03242
GATGGTAGTATATCGCGTCGCTATCCAGAAGATCAGGAACTCTAGAAGAATTCAGATTTTTAACACGAGAGTAAACGTAAAAAGAAGGTTTTACAAGACTCACGTTAACAATATTGCAGCAGTACGCACACAATCGAAGCGCTGTAAGGATGGCTAGTGTAACTAGCAAGAATACCACGAAAGCAAGAAAAAAGAAGTACGCTATTAACTATTAACGTACCTGTCTCTTCCGAAACGAATGAGTACGTGTGACGTACGTGAGCTACCATCGAATCCTCTTAGTCT
+
:;:<=;55<>99;BBBCC=:;CCDC@CCC@CCBAAIACABGCCC@A?@CAD@DBB::999)8:?@@BBBBACCC;:9;;;;;*;C?C>BCC<BJF@CBA@DAA;<8:>AA=AAB;??@:;;ACCCBCCBBBC@CB@@;?@>>?@@A<A=B;;8;CBBCCCC?AABBBB>A@;9:9399999,8881898888%/727/..58=:87;=A>@@;A=A?BAA>ABBACBC>?=?ED;C9:59?@@ACCCCBC?BBBBABAEEBBBB??>?BDCD@@@<;;;=AAA;;
@ATNG8:02993:03211
GATGGTAGGCGAGAGTGAGACGCAGTACTCATTCGTTTCGGAAGAGACAGGTACGTTAATAGTTAATAGCGTACTTCTTTTTCTTGCTTTCGTGGTATTCTTGCTAGTTACACTAGCCATCCTTACTGCGCTTCGATTGTGTGCGTACTGCTGCAATATTGTTAACGTGAGTCTTGTAAAACCTTCTTTTTACGTTTACTCTCGTGTTAAAAATCTGAATTCTTCTAGAGTTCCTGATCTTCTGGCGCGTATGTATGTCGCCTACCATCGAATCCTCTTAGTCT
+
BABA>@:@?AA;9666BEJGBBBBBBCBCCAA=@:::6;B?B?BBADCCC?CCBBB?C>AABA>A@CBAABBBCD@999:9(7?8:;==4<>@@499@<AB?AAAA==<A>>>@BCC<?>>:>=CA9888;==DBAA:887A@@=?<<<<<///6488==>>;>=AFBB?>>A@:>=ABA5A;>:=@AAA/;;AAA9AA=>>;;89::?@@@/@A@??:?=AD=@@@@;;:<@=>>>A<<89<<6///999==AA@@@AAA<;<<39666@7<<69>B=>>>@@
@ATNG8:03002:03245
GATGGTAGGTGCACATGAGTGTATCCAGAAGATCAGGAACTCTAGAAGAATTCAGATTTTTAACACGAGAGTAAACGTAAAAAGAAGGTTTTACATGACTCACGTTAACAATATTGCAGCAGTACGCACACAATCGAAGCGCAGTAAGGATGGCTAGTGTAACTAGCAAGAATACCAGAAAGCAAGAAAAAGAAGTACGCTATTAACTATTAACGTACCTGTCTCTTCCGAAACGAATGAGTACGATGAGATCTCGTGTGCTACCATCGAATCCTCTTAGTCT
+
9>>?@CBA6:555=>=CBBBBBCCC@BCC?BB;;;B@E@CCCDD@@=@@=A@BCCBDDCC5B?BBBBCDCCA@@;@@@@@@@,@@;@?AAA8BCAABCDBBBBBB@C?BC@ABA?BCCCCCCCCCCBB@A@D?C@?@@BBAB@@??4;5;@@=?A??@@@?:?@@@@A?@@;@9949@BC>AAA@CCDDD3DE?AAAAACBAA?A?:9:??C???BFIAHBBACEF:;;;BD=B;<:;AAACB?AABBBEBBBAACA::8?BB@:===<>9;;58888=ABAA
@ATNG8:02956:03294
GATGGTAGTGCGTGAGAGAGAGACCCAGAAGATCAGGAACTCTAGAAGAATTCAGATTTTAACACGAGAGTAAACGTAAAAAGAAGGTTTTACAAGACTCACGTTAACAATATTGCAGCAGTACGCACACAATCGAAGCGCAGTAAGGATGGCTAGTGTAACTAGCAAGAATACCACGAAAGCAAGAAAAAAGAAGTACGCTATTAACTATTAACGTACCTGTCTCTTCCGAAACGATGAGTACTATAGACTATCTGAGACTACCATCGAATCCTCTTAGTCT
+
::99:@::;?;;666>>><@AB;;;)4;<9@CCBBB>A=>>:555<:==8=5474::==1=68=8888BC>?A<:9;CDCC5:;5:2;;:49BDABCCBBBB@@@A@CC@@@@6:::9;BCCCIBAACC@@<@A??<@AAABBAA=A>AAA=@ABBBBBB?BDCCBB?BB@BBB?BA:::,7771999999%0<76///;;>??;?:98:>;>=@@DBB?BCC@@@F?A@AAA8;000=@@ABBBCBBBBBBA?DCDBAAABAB?BBBBB=@??B??49:@::
@ATNG8:02963:03253
GATGGTAGTATATCGCGTCGCTATCCAGAAGATCAGGAACTCTAGAAGAATTCAGATTTTTAACACGAGAGTAAACGTAAAAAGAAGGTTTTACAAGACTCACGTTAACAATATTGCAGCAGTACGCACACAATCGAAGCGCAGTAAGGATGGCTAGTGTAACTAGCAAGAATACCACGAAAGCAAGAAAAAGAAGTACGCTATTAACTATTAACGTACCTGTCTCTTCCGAAACGAATGAGTACACACTCTCATATGACACTACCATCGAATCCTCTTAGTCT
+
@<9505=<A<<<;;;;=>>>=CB@=394925995561616==556<8<>7>:99943333$3589:<<<<<;;:17799999$4>7@9CCC9B@B@::9CBCCCC@C@CC?CCD<?>BBDDDEECBBBCBBB?BBBB?A@@@@ABB=@=A::7;FBCBDDA?CCCBBB?BB?BBB>??:::,8<<888888+8><B===AAB@@;@;@??@:=:=@BBB?BCBBABC@C?BBC>BBB?BBCCCCABBBBBB@>>?>>B@A@CC>>9=A>9979C?AAB?CBBBB
@ATNG8:02971:03270
GATGGTAGATACTCGCTGATACACCCAGAAGATCAGGAACTCTAGAAGATTTCAGATTTTTAACACGAGAGTAAACGTAAAAAGAAGGTTTTACAAGACTCACGTTAACAATATTGCAGCAGTACGCACACAATCGAAGCGCAGTAAGGATGGCTAGTGTAACTAGCAAGAATACCACGAAAGCAAGAAAAAGAAGTACGCTATTAACTATTATCGTACCTGTCTCTTCCGAAACGAATGAGTACACATCGTCGTGTCGTGCTACCATCGAATCCTCTTAGTCT
+
<===?CBBCCDBBCDFCCBBBBAAB=BCC@BACCCC=?=?BCBBBC?AA@A:@>>=====.?=ABBBCCCBBBA9=:9;;;;*;E>C5;;;.;CC>CDBCHBCBC?C?BB@BBB?BBBBBCCCDCCB@@CCC@BBBC?AAAA>?>B>A?B@@>@C@@@BAC@BBBABB@BB?BBA;@@@@@9@@@<@=>?>/>B=B;;:AAAA@=B=@@>>:>@??>==<AAAAA@@;?;?AB:@>><>@@AB>>>@@AAA@BBBBAA@>?>CAA?BBBBB@BB?BBB??BB??
@ATNG8:02972:03251
GAAGGTAGTATAGAGCTCTACATAGTACTCATTCGTTTCGGAAGAGACAGGTACGTTAATAGTTAATAGCGTACTTCTTTTTCTTGCTTCGTGGTATTCTTGCTAGTTACACTAGCCATCCTTACTGCGCTTCGATTGTGTGCGTACTGCTGCAATTTTGTTAACGTGAGTCTTGTAAAACCTTCTTTTTACGTTTACTCTCGTGTTAAAAATCTGAATTCTTCTAGAGTTCCTGATCTTCTGGGCTGCGCTGATATGCGCTACCATCGTCCGACTAAAGTCT
+
:@9B?BBBCBBBBCCBCCCCAAACCBABBBAB>@@CD;@@?B?DABA@::6:====9=5<;;?8;4;>@@:97;;6:>>>>/:<17//+.;>B@BBC@C@687?A>>;>>=BB@??<>>>=B<?:::BADD=BA99/88:888===>>??;:::1888)7:4;6<=@886CCB=@:9::*92929@@@B1BCCCH<;;BBBBA;;:?CBEC3BACAD?B?:999BBB????C?AA>>00,-79949-//::;:==>A===<=78/755==@<A>>=@C8=>?;
@ATNG8:02976:03283
GATGTACGTGTCATATGAGAGTGTGTACTCATTCGTTTCGGAAGAGACGAGGTACGTTAATAGTTAATAGCGTACTTCTTTTTCTTGCTTTCGTGGTATTCTTGCTAGTTACACTAGCCATCCTTACTGCGCTTCGATTGTGTGCGTACTGCTGCAATATTGTTAACGTGAGTCTTGTAAACCTTCTTTTACGTTTACTCTCGTGTTAAAAATCTGAATTCTTCTAGAGTTCCTGATCTTCTGGACGACGCGCACTGACACTACCATCGAATCCTCTTAGTCT
+
9900////777;=>666555<<<<>554:844.49990:<7:6::<:///92799/4.4.44455:4944/////77;;;;;+;;6<<?>5<5967;=<96626<;;;=5;?666;<<6;;<7<8<;;;<<;;7;<<=4;;;656<9777//////)///4;=7:7:>566>@?=05///)/)/)////&//44<266??>;;555.5555$59955159<<7<:;544/)/399////)//:49955555;<=<65/:6----(--:992::85557;9777
@ATNG8:02978:03270
GATGGTAGGACGAGCGTCTGAGAGGTACTCATTCGTTTCGGAAGAGACAGGTACGTTAATAGTTAATAGCGTACTTCTTTTTCTTGCTTTCGTGGTATTCTTGCTAGTTACACTAGCCATCCTTACTGCGCTTCGATTGTGTGCGTACTGCTGCAATATTGTTAACGTGAGTCTTGTAAAACCTTCTTTTTACGTTTACTCTCGTGTTAAAAATCTGAATTCTTCTAGAGTTCCTGATCTTCTGGATATGAGTGACTCGTGCTACCATCGAATCCTCTTAGTCT
+
;<>?@CBC@CCBABBBBBBBECCB?BCECCCC?BBBB>BC?B?BAADCCC?CCEED?D@CBCC@C@CCCCBBBAA<BCCCC5CC@BBCC>CCCB>AAB;@@4:9@CCJACCDFCCBB@CBB?B@DFEDAAAB?CCCC>AACCBBBCCBBBCB@A@?BCC?CD?B>@@CCCCCCE;@::::.:4:9;;:;:*;BBBC:;;CCDICCCB?ABAB2BBBDCAD@DD@BAAAA?@<@=AABCCC@CCC@CCCCCCCCCCCCBB@@@CCC@BBAAA>AB?AA@>CBBBB
@ATNG8:02984:03277
GATGGTAGGCGTGTGAGAGTCTGCCCAGAAGATCAGGAACTCTAGAAGAATTCAGATTTTTAACACGAGAGTAAACGTAAAAAGAAGGTTTTACAAGACTCACGTTAACAATATTGCAGCAGTACGCACACAATCGAAGCGCAGTAAGGATGGCTAGTGTAACTAGCAAGAATACCACGAAAGCAAGAAAAAGAAGTACGCTATTAACTATTAACGTACTTGTCTCTTCCGAAACGAATGAGTAACCTCTCAGACGCTCGTCCTACCATCGAATCCTCTTAGTCT
+
:5==:>CC?BBBCBCCCBCBABABB<BCC@IC@@@B@C>BABCAAA?ACAD@A??88888)9<?AB::9BBFFF<@@:0000(0=9=+000(0/838568998;;=A<@A;>>>577>>>>??>>>>>??=C;=;;A:=;>>78//-/7;:?<?;;<AAAB;@@@AAA>AA<???5<<666)88818?>>?.;;5;888>;<9;<>8=B>>;>:<7///@5:9=???=A=AAA9@??=?>;;//*/7:::<??@@;;;?B>><???=BAA>><>?<?@@;@?=>=
@ATNG8:02985:03250
GATGGTAGTGCGTGAGAGAGAGACCCAGAAGATCAGGAACTCTAGAAGAATTCAGATTTTTAACACGAGAGTAAACGTAAAAAGAAGGTTTTACAAGACTCACGTTAACAATATTGCAGCAGTACGCACACAATCGAAGCGCAGTAAGGATGGCTAGTGTAACTAGCAAGAATACCACGAAAGCAAGAAAAAAGAAGTACGCTATTAACTATTAACGTACCTGTCTCTTCCGAAACGAATGAGTACTGTATCTATGTGTGCGCTACCATCGAATCCTCTTAGTCT
+
:=<<?CBBBCDBBBCDEECDDD@@@=@CB@CCCCAA?@@CCCAABC?BB>B>BCA@BAAA3B?BBBAAACAABK>A?@@AAA2AB>A4;;;&9<@<@AAABCCCC@C@CC@BBB<@@@ACBBBCEBBBDDCC?CCBB>@@BB>>>B=B?BA@?ACBBBBCC@BBB@AB>BC>BBA:>>999,8==9>@@@A@(=A<A888BBF@@<@:=>AA<>;>@B@A>ACAAABB?B@BA@<A9:99CBBBBBBCBBBBAAABCBBB@AAAAB<AA@@@<@A=:;:;?A999
@ATNG8:02987:03295
GATGGTAGACACGTGTGCTCTCTCGTACTTTCGTTTCGGAAGAGACAGGTACGTTAATAGTTAATAGCGTACTTCTTTTTCTTGCTTTCGTGGTATTCTTGCTAGTTACACTAGCCATCCTTACTGCGCTTCGATTGTGTGCGTACTGCTGCAATATTGTTAACGTGAGTCTTGTAAAACCTTCTTTTTACGTTTACTCTCGTGTTAAAAATCTGAATTCTTCTAGAGTTCCTGATCTTCTGGCTCTCGTAGACAGATACTACCATCGAATCCTCTTAGTCT
+
5==??BBCCCCBBBCB;;:CBBBCDCDCCC>BBBC=BB@C@BBBBCCC@BBCCD@C?BCCC@C?CCCBBBBBB>AADCD2??9<99:+9;99?A??=?D?BAABBB?BBA@AACD>A>>9>:>>>>>>>@=AAAA8><@@@>>>@@A>?<<<>3:;;;>>=B=???@@@AAA;?;:;:2:=C;<=<<<+;>9992:===@AA<=;06767(9==?C<A<AA<AAAB>>>;?;@@@@=;7;A@<@>>>>>A@@@AAA@>??=8:7;@@CA<@@===<8<><<<
@ATNG8:02994:03291
GATGGTAGCTCGCTGATGATATCTCCAGAAGATCTGGAACTCTAGAAGAATTCAGATTTTTAACACGAGAGTAAACGTAAAAAGAAGGTTTTACAAGACTCACGTTAACAATATTGCAGCAGTACGCACACAATCGAAGCGCAGTAAGGATGGCTAGTTTAACTAGCAAGAATACCACGAAAGCAAGAAAAAGAAGTACGCTATTAACTATTAACGTACCTGTCTCTTCCGAAACGAATGAGTACTACTCTCAGAGACACACTACCCATCGAATCCTCTTAGTCT
+
<<;<:66;>>??>BBBCBCCCDBBB@CGC?BA;;;@;@9DA@ABCB?CB@A>AB???BBB3B@B@?>BBBBBCC>B:;:DDD1CE?C<AAA9BCC?ABBCBCC<;8:=AA?BCC=??A@ABBCCCBBBCCCD?BBBC>AACCAAAB?B@C@@>@B@@?C>B@BBBBBB?BB?BBB?BBBBC>BBB>AAAA?.9839@@@CAAAA6:8:BBAAF?BB:9:<??AB???<?;?CC=BCB?BBBBBBCCCBAABBBDDCCDCCC@@@CC=CCB@@=@?<?BC?BAAAB
@ATNG8:03003:03280
GATGGTAGATATATGCACGCTCTACCAGAAGATCAGGAACTCTAGAAGAATTCAGATTTTTAACACGAGAGTAAACGTAAAAAGAAGGTTTTACAAGACTCACGTTAACAATATTGCAGCAGTACGCTCACAATCGAAGCGCAGTAAGGATGGCTAGTGTAACTAGCAAGAATACCACGAAAGCAAGAAAAAGAAGTACGCTATTAACTATTAACGTACCTGTCTCTTCCGAAACGAATGAGTACACATCGTCGTGTCGTGCTACCATCGAATCCTCTTAGTCT
+
<<>?@BBCCBCCCCCCCCCCCCCBA?BCB>B@AAAC@B@BCCBAAA<AB?C@BBA>????.==BEDAAACBBBC>>>BBCCC5CB@C8;;;7;CCBEBCBCBBBC@C@DD?AAB>AABBCCCBCCCCCCDBB?CDBB>@@BBAA?A?E@C@@>@BBBBCCC@AAAABB@BC>B@B?BBBB@<AAA=@@@A@2AA8=887@@BCA<@;@@AA<A<AACCC?BBBBBCC?B?BBD>BBC?BBAAACCCB@AACBBBBBAAAAAABBC?CCCBB?BB?BBB@CBAAB
@ATNG8:03003:03283
GATGGTAGCTATACGTATATCTATGTACTCATTCGTTTCGGAAGAGACAGGTACGTTAATAGTTAATAGCGTACTTCTTTTTCTTGCTTTCGTGGTATTCTTGCTAGTTACACTAGCCATCCTTACTGCGCTTCGATTGTGTGCGTACTGCTGCAATATTGTTAACGTGAGTCTTGTAAAACCTCTTTTTACGTTTACTCTCGTGTAAAAATCTGAATTCTTCTAGAGTTCCTGATCTTCTGGGATGTGTGCGCAGTGCCTACCATCGGAATCCTCTTTAGTCT
+
999<?@@@D@@;>@C>CCBCCCCDBBBCEGCD@BBBG>@A?@?BBCBDDC?AABCC?C@BBAA>A?BBBBBCCCA?CCCCC3BB=B?:;3:BBB@BBB?BC799?BAA?B?@>?>A@<??@<><>AA@@=AA=A@@@<????=::;A@@@BB>>=<>>B:>=<@=;;;;;;?88176666-6)/.7777)86644'..3...55-..999)879>9;?;>?9?@@?;;;5;5;=>>>?::66607//-3--/:9::>>B:=89388/-*-4880---3-35566
@ATNG8:02957:03303
GATGGTAGTGTCAGTGCGCGTCGTCCAGAAGATCAGGAACTCTAGAAGAATTCAGATTTTTAACACGAGAGTAAACGTAAAAAGAAGGTTTTACAAGACTCACGTTTAACAATATTGCAGCAGTACGCACACAATCGAAGCGCAGTAAGGATGGCTAGTGTAACTAGCAAGAATACCACGAAAGCAAGAAAAAAGAAGTACGCTATTAACTATTAACGTACCTGTCTCTTCCGAAACGATGAGTACTGCGTCTCACTCTCGCCTACCATCGAATCCTCTTAGTCT
+
;666:><<<=<<5666;<<>=>@@@?@A@=@A;;;?8>898<:99=799496:?>>>DDD3C>???A@@@?988*9<>@<<<*;;7;:>?@2><<499///99444)4.4:5:<;055::=?AABCA@@B;;;>AB@@8;9AAAAAA=@;@00-0>==009A????BAA>?><?CA<?@<;<7;77,555566%55-5522:=9999959;A;4=:=?BBB?BBC@??D@A@AC@<@000@@>AACBBAABCCBBBC???AA?A::6:@@@A?BB?C??49:@::
@ATNG8:02969:03342
GATGGTAGCTCTGCTCTGACTCTCGTACTCATTCGTTTCGGAAGAGACAGGTACGTTAATAGTTAATAGCGTACTTCTTTTTCTTGCTTTCGTGGTATTCTTGCTAGTTACACTAGCCATCCTTACTGCGCTTCGATTGTGTGCGTACTGCTGCAATATTGTTAACGTGAGTCTTGTAAAACCTTCTTTTTACGTTTACTCTCGTGTTAAAAATCTGAATTCTTCTAGAGTTCCTGATCTTCTGGGCTGCGCTGATATGCGCTACCATCGAATCCTCTTAGTCT
+
;5?<7<=ABB=BBB@BAAABDEFECCCCBAAB<@;:;(4;8@:===CCBB?AAA:;.:495=?8<>AAAB996?C;CBBBC5CC?BBBG?CBBB:;;B@CEABBBCCEFGBCBBB@@=@BC@D@DE;;;;;C?A;;;<@;;;;;ABBA@@ABCBC?CBB?BC?B?B;;;@@A@A<>>><@0@@C>BADEF5CBBBD>CABACCCA@A@BBBB3AABAA?@?CD?CDBBABB@CACBAABC@@?AB8C;;;;;;@B?A:99B@BBC>AA900;>>:0//6;?:BB
@ATNG8:02971:03345
GATGGTAGCTATACGTATATCTATGTACTCATTCGTTTCGGAAGAGACAGGTACGTTAATAGTTAATAGCGTACTTCTTTTTCTTGCTTTCGTTGTATTCTTGCTAGTTACACTAGCCATCCTTACTGCGCTTCGATTGTGTGCGTACTGCTGCAATATTGTTAACGTGAGTCTTGTAAAACCTTCTTTTTACGTTTACTCTCGTGTTAAAAATCTGAATTCTTCTAGAGTTCCTGATCTTCTGGTAGAGCGTGCATATATCTACCATCGAATCCTCTTAGTCT
+
/;9:<A@ABDE@BADFCCCCCBABABBBCCCD?BBCC=BC@C?BBCCBBC>ABCCC?A?BBBB@B?BBBBBBBCC?BBBBB3BB>AACD>CAA?CCCB@AA5989?AA???@AAAAA<?>><><@AAA>;;;;?AAC7;;=<567@??@@@@?>=5;8818>:?<@@>>>@===;>>??>2?;@;?????/9866;.6-----73-/,-;;;+9-//9272<<49<<A=;><A<??==>@<??A<@@@???>;;;B@@@B@?>?>8=;;;A=AA=A??<?@;;;
@ATNG8:02972:03325
GATGGTAGCATCATGCATATCTCACCAGAAGATCAGGAACTCTAGAAGAATTCAGATTTTTAACACGAGAGTAAACGTAAAAAGAAGGTTTTACAAGACTCACGTTAACAATATTGCAGCAGTACGCACACAGTCGAAGCGCAGTAAGGATGGCTAGTGTAACTAGCAAGAATACCACGAAAGCAAGAAAAAAGAAGTACGCTATTAACTATTACGTACCTGTCTCTTCCGAAACGAATGAGTACAGAGAGTACGATATGTCTACCATCGAATCCTCTTAGTCT
+
<<<<:@<??CCFI;:;CBBCCBB@@<@@@=>BAAAA?A?BCBAAA@=??7>8>>>97733$36;<=BABB@A@?8>7@BBB@29;699AAB9?AA@;99@@@999?B@CB@DBB:9:BABBBBCIGCCCBDDBAA;:6;;;A:9:A=A?C;;9;CCCEBAB@BBB???>@@;999399:9:,777/778777$7:6:5559;@@><@<?>?A=888DCB?<::::@A?@=?@=5=00+000>AABB887BCBBBBBB>>>A==;:7;===D=>>;>:;6;?>>A
@ATNG8:02984:03318
GATGGTAGAGTATCATGTGTATCTCCAGAAGAATCAGGAACTCTAGAAGAATTCAGATTTTTAACACGAGAGTAAACGTAAAAAGAAGGTTTACAAGACTCACGTTAACAATATTGCAGCAGTACGCACACAATCGAAGCGCAGTAAGGATGGCTGGTGTAACTAGCAAGAATACCACGAAAGCAAGAAAAAAGAAGTACGCTATTAACTATTAACGTACCTGTCTCTTCCGAAACGAATGAGTACTATAGACTATCTGAGACTACCATCGAATCCTCTTAGTCT
+
4:4406<>BCCB>>>666<<A549>:0//1//)/89:.5.5==>>>=;=@4:55::99999(98@@>BB;;;@@@6@;;9@@@1BC=A5;;099=8>AA<BCCA@>A@BB>BBB<>>AAABBBCCCCCFDAA?ACAA?AAAA?@@@<A@CBB@BBA?AECC?AAACCC?AB?BBB8<<777)9==;==>==?';@<=///==A?@8;7:ABE<?<??BBB@CCDCCCB?A?:99.;>?;@AAABCCBBAABBCB??@BB@@@CCCC@CBBBD?BB?>??@FDB@@
@ATNG8:02989:03300
GATGGTAGCGAGCGAGTGTGTATACCAGAAGATCAGGAACTCTAGAAGAATTCAGATTTTTAACACGAGAGTAAACGTAAAAAGAAGGTTTTACAAGACTCACGTTAACAATATTGCAGCAGTACGCACACAATCGAAGCGCAGTAAGGATGGCTAGTGTAACTAGCAAGAATACCACGAAAGCAAGAAAAAAGAAGTACGCTATTAACTATTAACGTACCTGTCTCTTCCGAAACGAATGAGTACGTGTGCGACGTGTCTCCTACATCGAATCCTCTTAGTCT
+
A@@=>B@@ABBCBBBBCCCCCDBBB?CCC@@A@CCC@B?BBCBBBB@BB?B=ABDDDCCC1C@CCCCCCBBCDD>BBBCCCC5BB?C?BCC;BCD@::;BCBBBC?C@BC@BBB<????@ABBCCBCCCCBA=@@??<?BAABBA@>B@EBB@CCCCCBBBABBBBBD@BB?BBC?AB99929>>99:9:99%0>;@000@@C@@<@<@AAB<>;=9A@?=@BAAABB>A?BAA;A:;7:::AAA@AAA9::???AABBBBB>>ABBAACC=A?;89949<;<;
@ATNG8:02991:03332
GATGGTAGAGAGACTGTAGCGCACCCAGAAGATCAGGAACTCTAGAAGAATTCAGATTTTTAACACGAAGAGTTAAACGTAAAAAAGAAGGTTTTACAAGACTCACGTTAACAATATTGCAGCAGTACGCACACAATCGAAGCGCAGTAAGGATGGCTAGTGTAACTAGCAAGAATACCACGAAAGCAAGAAAAAGAAGTACGCTATTAACTATTAACGTACCTGTCTCTTCCGAAACGAATGAGTACAGAGAGTACGATATGTCTACCATCGAATCCTCTTAGTCT
+
9;4426>CCECBCC;;66>>???@@8;;?::>@994.4.38833494886:688///;;;+;5///690;733,3;177444444#55.54999+7//)///9<:==>;>:;?9;B@?@A:::99BCCBBBB?@@<@;;;6:A=@???A=A<A<;6;CBBBBCD>AABBBC?@@=9936;;787.733,2777:.;C4>=<<A?ADD:?;?>@A<@<@?BBB>A@@@@@@:?;??>;@9947?@@BBBBBFDB;????@?::;;:DDD<<=<?C<AA<A>>;>??>?
@ATNG8:02995:03343
GATGGTAGCATCATGCATATCTCACCAGAAGATCAGGAACTCTAGAAGAATTCAGATTTTTAACACGAGAGTAAACGTAAAAAGAAGGTTTTACAAGACTCACGTTAACAATATTGCAGCAGTACGCACACAATCGAAGCGCAGTAAGGATGGCTAGTGTAACTAGCAAGAATACCACGAAAGCAAGAAAAAGAAGTACGCTATTAACTATTAACGTACCTGTCTCTTCCGAAACGAATGAGTACGTGTGCGACGTGTCTCCTACCATCGAATCCTCTTAGTCT
+
A>>C:C>BBBDECBAABCBB;;9BB;>?C@CDDBBB?B@CC???BB?9959?AAAADCC=+=6B?ABBBBBBBC<<;BBGEE5BB?C>BBB9BBAABAAABBAAB>B?BB@AAA=@??A@BCCIIBBBBBBC@BBBC?A???B????B@C;;:;CCCDDCDACDBBBB?BB;???4999::,8<?<>>BBB/AA<@>>?@>;;;8<;???A<A<@@DBB?CCBBBCC?B>A??9@00,000@@@BBBB??@AAAAABC=>=:=??;>>@AB;==:=>>;>>>>>
@ATNG8:02961:03369
GATGGTAGTCTCAGATAGTCTATAGTACTCATTCGTTTCGGAAGAGACAGGTACGTTAATAGTTAATAGCGTACTTCTTTTTCTTGCTTTCGTTGTATTCTTGCTAGTTACACTAGCCATCCTTACTGCGCTTCGATTTGTGCGTACTGCTGCAATATTGTTAACGTGAGTCTTGTAAAACCTTCTTTTTACGTTTACTCTCGTGTTAAAAATCTGAATTCTTCTAGAGTTCCTGATCTTCTGGATAGCGACGCGATATACTACCATCGAATCCTCTTAGTCT
+
@5:6:<<>CCBBCCCABABBBCBBCCBBBBDA?B@@@;AC=B>;;;CABCAEFCBB?B?@A@?9@<?@?@<0000)//;;;+77+/4;;389;7;;;A=BB6:;;9BB?CCCCBBDGACBB@C@CCB@@BBB>@@DCC=CBBB@@@@@BBC@@@@AAB?BB?A=AAAA@ABCC@CCCCC9B=A>;;;;;*;BCCK>BBI;;;BBBC@CDDD2CAACC?B?BB>A@@@@?C@C?BBBBBB?CCD@BBBCCCBBBB@@@ABBBBCC?CABCC?BB?BBB?BBA@@
@ATNG8:02963:03378
GATGGTAGCATCATGCATATCTCACCAGAAGATCAGGAACTCTAGAAGAATTCAGATTTTTAACACGAGAGTAAACGTAAAAAGAAGGTTTTACAAGACTCACGTTAACAATATTGCAGCAGTACGCACACAATCGAAGCGCAGTAAGGATGGCTAGTGTAACTAGCAAGAATACCACGAAAGCAGAAAAAGAAGTACGCTATTAACTATTAACGTACCTGTCTCTTCCGAAACGAATGAGTACGTGTGCGACGTGTCTCCTACCATCGAATCCTCTTAGTCT
+
44;;5:<<:955<965<@<595:<<7;;>9;>:@?@<>7==>;;;<6::7B>@@@@B===+<<@AB?>>===<=39700000*00+/39;</:;>:;;<>?;;?>8>=:929@@.59??AACBBCCBCEEBB?B@@@=AAABD;;:?@;@00-0@@=@A@?<?A@@@A<?>=AAA9?;;::5/0//6969,6;652577:::=9=9=?AA=A=>>@@AABBBBCBB?@<000+000+0;;@BBBBBBAAAABCAA=@==>=F??;>887<8::4:9:4:::9:
@ATNG8:02968:03386
GATGGTAGTGTGTCTCTGAGAGTAGTACTCATTCGTTTCGGAAGAGACAGGTACGTTAATAGTTAATAGCGTACTTCTTTTTCTTGCTTTCGTGGTATTCTTGCTAGTTACACTAGCCATCCTTACTGCGCTTCGATTGTGTGCGTACTGCTGCAATATTGTTAACGTGAGTCTTGTAAAACCTTCTTTTTACGTTTACTCTCGTGTTAAAATCTGAATTCTTCTTAAGGAAGTTTCCTGATCTTCTGGACAGAGTGTGCAGATACTACCATCGAATCCTCTTAGTCT
+
994405=ACBBBD=666>=666@?>@@>9443288:<6<<:>9A?@?@;?999999)/)/7773<499<666;<<4;;<;;(44.44<<2////)/7;5<?7;;666>?CCFCCC@<859404;@@??B;>>9====299999@>@>>>=9949<:=>>:>>+0+0009:<<<<:;;;=;+>.9.99599.9BBBD>C;;:@@@;:;4;;;.;::>=9=+0.*--(-(-(,(-66(-(/9::784::97<<666=;;;;;;;===>>@>6<0//;6;<<:>>@BB@A@
@ATNG8:02969:03388
GATGGTAGTGATACAGATCAGACACCAGAAGATCAGGAACTCTAGAAGAATTCAGATTTTTAACACGAGAGTAAAACGTAAAAAAGAAGGTTTTACAAGACTCACGTTAACAATATTGCAGCAGTACGCACACAATCGAAGCGCAGTAAGGATGGCTAGTGTAACTAGCAAGAATACCACGAAAGCAAGAAAAAAGAAGTACGCTATTAACTATTAACGTACCTGTCTCTTCCGAAACGAATGAGTACGTGTGCGACGTGTCTCCTACCATCGAATCCTCTTAGTCT
+
>===@@@666CBCABB?==>>=<<A;00/488:??A@B?BBB884;43/)/300//////$/49;=>>;??8978&36::9944#44.45<<<0<<<8;A;C;;:BB>A>BC<@@A69:@>@B;;;CCCCCC@@=@@BB?@@@A@@=?:A=@;;6;BBACBBB@CBBBBB?BC@DCB?AA999,99929:::::%0>;;///;8>>><><>>>>8><??BCB?;;;@BBB>@;?<<6;<<6>=>??AB>>>989ABBBBAB@<>9<<98::::?:?@:=;;5;9>>@
@ATNG8:02973:03363
GATGGTAGTGTCATATGAGAGTGTGTACTCATTCGTTTCGGAAGAGACAGGTACGTTAATAGTTAATAGCGTACTTCTTTTTCTTGCTTTCGTGGTATTCTTGCTAGTTACACTAGCCATCCTTACTGCGCTTCGATTGTGTGCGTACTGCTGCAATATTGTTAACGTGAGTCTTGTAAAACCTTCTTTTACGTTTACTCTCGTGTTAAAAATCTGAATTCTTCTAGAGTTCCTGATCTTCTGGACAGAGTGTGCAGATACTACCATCGAATCCTCTTAGTCT
+
49995;>@BA@;BCCCCBBADCCDC@@@BBCC@BBCC=CB?C@BBBEDCC@CCBBB?C?CDCC?B?BDCCDDCBB=?>>?>0>A<@?BB;@B@@=@CB=BC9;:;DED@BCDDDDCC@CCC@C@CDBBBBCC@BBCF@CCCBBBCCBCCCDA@@C?CCC?CD?B=??CBCBCCC?B@@@@7>;?=::::*;A??@<@BCCCDCCBB4;:;:*;BBBB?D@CDACCCCCBB@B@CCCCCC@BBC@DDCCCCCCCCBCCCCCBCCC?CCCAA?BC>?>?@BB@?@
@ATNG8:02975:03351
GATGGTAGCACGGAGTCACTCATATCCAGAAGATCAGGAACTCTAGAAGATTCAGATTTTTAACACGAGAGTAAACGTAAAAAGAAGGTTTTACAAGACTCACGTTAACAATATTGCAGCAGTACGCACACAATCGAAGCGCAGTAAGGATGGCTAGTGTAACTAGCAAGAATACCACGAAAGCAAGAAAAAGAAGTACGCTATTAACTATTAACGTACCTGTCTCTTCCGAAACGAATGAGTACGATGAGAGAGCTCTCTCTACCATCGAATCCTCTTAGTCT
+
<;=>;97/////)////;<>>C666=9<9>597<>//)/4:779:::6///688933333$3288:@BBCBBBB?98;CCCC1?@=?.999&555.5<?><@<492:8:9294:5;;<<BCCCCCCCBBBBB?BBAA?A???@@??;A?B<;8;BDCCBBC=@?BBAA<?><@9828???>8?9929::::*7;5<257<A>>><B=@@@?<A=>7;;B?;;;A>>>,0+0;:5:=?;089?A=?>@977<>>788<>>@@@@@@;?>>>>5:;:>>@:>>@@A
@ATNG8:02976:03399
GATGGTAGTGATACAGATCAGACACCAGAAGATCAGGAACTCTAGAAGAATTCAGATTTTTAACACGAGAGTAAACGTAAAAAGAAGGTTTTACAAGACTCACGTTAACAATATTGCAGCAGTACGCACACAATCGAATCGCAGTAAGGATGGCTAGTGTAACTAGCAAGAATACCACGAAAGCAAGAAAAAAGAAGTACGCTATTAACTATTAACGTACCTGTCTCTTCCGAAACGAATGAGTACGTGTGCGACGTGTCTCCTACCATCGAATCCTCTTAGTCT
+
?;>@;@CCCBDCCCCCC:=;CCBCB?BBD@BBBBBC?A=ABBBBBB?BB@B?998??==>+:7BBBBBACCCEE>98;@@@@,@@;?4;;;&9A@;ACCBBCC;;7;=AA=BBB?BBAAAB@AAMKFGCCCC@BBBB@BC?@@@AA=B=B@@=@CDBCBBFHDBABAA>AA?BAA>ABBBB<A@@;:99999%9@;:99?A@>>A=A<AAAD=D<;;BBB>ABABBBA=A;@@@9@@A<???@@@@@>@000;>@;;?BDB@<8::@D??@?9=<::8919==>>
@ATNG8:02984:03359
GATGGTAGGCGAGAGTGAGACGCAGTACTCATTCGTTTCGGAAGAGACAGGTACGTTAATAGTTAATAGCGTACTTCTTTTTCTTGCTTTCGTGGTATTCTTGCTAGTTACACTAGCCATCCTTACTGCGCTTCGATTGTGTGCGTACTGCTGCAATATTGTTAACGTGAGTCTTGTAAAACCTTCTTTTTACGTTTACTCTCGTGTTAAAAATCTGAATTCTTCTAGAGTTCCTGATCTTCTGGTATACACACTCGCTCGCTACCATCGAATCCTCTTAGTCT
+
A<>>?CBC?BBBBDCCCCCCA<@CCCBBBB@@=@AAB=BC@C@CBCBB@@>ACABA@B?ABBB?B=BBBBBB@AA>AA???.??<AAA>9AABB?BBB?BC>A@AD??;;>>;;<AA=@=>:>=@@@:8:??=B@@>=AAA???@@AAAA<:9991:::4;;5;:>77///58:/579<9-94;6;<;;;+;?>>>5<:;888@@;;56:99*:///7166>>:>???>?>;@<@A@???7;;?=AAA???AAA@@@@A>>>@@A=@>?>A;A?9>>>;AAAA>
@ATNG8:02984:03361
GATGGTAGTACATGATAGACGACACCAGAAGATCAGGAACTCTAGAAGAATTCAGATTTTTAACACGAGAGTAAACGTAAAAAGAAGGTTTTACAAGACTCACGTTAACAATATTGCAGCAGTACGCACACAATCGAAGCGCAGTAAGGATGGCTAGTGTAACTAGCAAGAATACCACGAAAGCAAGAAAAAAGAAGTACGCTATTAACTATTAACGTACCTGTCTCTTCCGAAACGAATGAGTACGATGAGAGAGCTCTCTCTACCATCGAATCCTCTTAGTCT
+
=@A=@CBCCCDCCA?;B=BBBBBBB=A9:45::5550505>><@AA???;?????CCDCD5DADCCCCCCCCBD>CBBBCCB2AA<A4;;;.;CD@CBBBCBBCC@C@CC?AAA<????@CCCDCCCDCAAAACCBC?BAA@???B@CBEBB?BCBBBBBB@BABBBB>BB@BBA<==898+9==;:999:9%9?<?:79BBGCB:=:=???7:5;<A@@=ABBBCCC@D?BBC=BBB@BBBCBBB@@@@@BBBCBBBBBB@@<B?;?888?:>>;A@@;>A>=<
@ATNG8:03000:03393
GATGGTAGTGTGTCTCTGAGAGTAGTACTCATTCGTTTCGGAAGAGACAGGTACGTTAATAGTTAATAGCGTACTTCTTTTTCTTGCTTTCGTGGTATTCTTGCTAGTTACACTAGCCATCCTTACTGCGCTTCGATTGTGTGCGTACTGCTGCAATATTGTTAACGTGAGTCTTGTAAAACCTTCTTTTTACGTTTACTCTCGTGTTAAAAATCTGAATTCTTCTAGAGTTCCTGATCTTCTGGACAGAGTGTGCAGATACTATCGAATCCTCTTAGTCT
+
CDCC?CDDBABBBDCCBBDCBBCCCCBBBBBB>AABD=BB?B<@@BACCD?DCBBBAD@CCBB?C@CCDECCCBB@CCCCC1CC@CBBB>BCCC?BBCADD?A@@DCCABEDCCAAA?CCC?C?EECCCCBC?CCCC@CCBBBABBCBBBCBAAA?CCC?CD?B?BBCCCCCCCACCCCC;B?B?BBDGD5CBCBB>CCDCCEEBB@;@@=@0@@ABE@C@CC?CBCCC@?>@@CCDDDD?CAC@CDCCCCCCCCCCDCCCCBBBBBB@BB@A@A?BB@@@
@ATNG8:03001:03395
GATGGTAGCGAGCGAGTGTGTATACCAGAAGATCAGGAACTCTAGAAGAATTCAGATTTTTAACACGAGAGTAAACGTAAAAAGAAGGTTTTACAAGACTCACGTTAACAATATTGCAGCAGTACGCACACAATCGAAGCGCAGTAAGGATGGCTAGTGTAACTAGCAAGAATACCACGAAAGCAAGAAAAAAGAAGTACGCTATTAAACTATTAACGTACCTGTCTCTTCCGAAACGAATGAGTACGAGAGATCTCGTGTGCTACCATCGAATCCTCTTAGTCT
+
,,,,(,,,,,/9;;;A@@?@ACECCAABA?@@A@@B?B@DB??@??;>A=@=BBAA@@@@0A?ECHECCCCDCC=BA@@@@@0@B?B>BBB6;;A?;;9BBACBB?B?CA=@997:BBCCAAABBBBBCCFB@CCBB@BBBBBA;;6<@;;:=@@@?@@BE@CBBCBB?A@=A??<?BAA@8897/777777#3;17;::43288-27'7=>>=C=;;BCD@A@ABBBB>B>AAA<ACD@BBAAA???AA???DCB???AAA=;;;4;;;:=9<<7///7<?@?>
@ATNG8:02956:03403
GATGGTAGTACATGATAGACGACACCAGAATATCAGGAACTCTAGAAGAATTCAGATTTTTAACACGAGAGTAAACGTAAAAAGAAGGTTTTACAAGACTCACGTTAACAATATTGCAGCAGTACGCACACAATCGAAGCGCAGTAAGGATGGCTAGTGTAACTAGCAAGAATACCACGAAAGCAAGAAAAAAGAAGTACGCTATTAACTATTAACGTACCTGTCTCTTCCGAAACGAATGAGTACGTGTGCGACGTGTCTCCTACCATCGAATCCTCTTAGTCT
+
<==@@CCCCCBBBCCC@A@D:;;BB@BCBACBBAAB8;:;BCEDCC@BB>B?><=:;;;;*;;@CCFGGCCCCC>CCCBBBB1BA?C@CED;ABGDCBBBCCC??=@@A@>AAA=AABAAABBCCCCDCCCB@CCCC?B@@?AAAC?DAEBB?BCCCBBBC@BBBAAA?CC?CBD>@?888*9??;::9:9:%9@;@99:CCBB@:>:=BAA<?<?ACBB?BCCBCCC?A??@?<@CC?BBBBBBBB@A898BBCCBAABBB?CCC?AA>AC=AA;>>>:>@@@?
@ATNG8:02957:03406
GATGGTAGCACGAGTCACTCATATCCAGAAGATCAGGAACTCTAAGAAGAATTCAGATTTTTAACACGAGAGTAAACGTAAAAAGAAGGTTTTACAAGACTCACGTTAACAATATTGCAGCAGTACGCACACAATCGAAGCGCAGTAAGGATGGCTAGTGTAACTAGCAAGAATACCACGAAAAGCAAGAAAAAAGAAGTACGCTATTAACTATTAACGTACCTGTCTCTTCCGAAACGAATGAGTACGATGAGATCTCGTGTGCTACCATCGAATCCTCTTAGTCT
+
9::;;>=BCBA<===;;;<<<<<<>8==?:<<@@651679=9//)/727;6;6;::::==?.?9?@@???CCAAA;>?99999'4;499BDD;AAIACCBA@AA;;79=@@<B??;:>?=@@@B<<:;:B@@@@B@@@?@@>?@@??<A?C<<7;BBBBBAA?:::????BB?AA@;>>9777(777/0@@@@?&772...79:99=9=;?AAA<?;=;ACC@CDA@AABDD?BBC<AAA=??????BBCBBBCBDB888;>7///667=<?>>:<>8:998=A>>?
@ATNG8:02964:03433
GATGGTAGTGTCATATGAGAGTGTGTACTCATTCGTTTCGGAAGAGACAGGTACGTTAATAGTTAATAGCGTACTTCTTTTTTCTTGCTTTTCGTGGTATTCTTGCTAGTTACACTATCCATCCTTACTGCGCTTCGATTGTGTGCGTACTGCTGCAATATTGTTAACGTGAGTCTTGTAAAACCTTCTTTTTTACGTTTACTCTCGTGTTAAAAATCTGAATTCTTCTAGATTTTCCTGATCTTCTGGGATGTGTGCGCAGTGCCTACCATCGAATCCTCTTAGTCT
+
>;==?BC@@;66<<<BBBAACBBABBA@@@@@<?;9;)9?8A=C@@A?;;6;;;;A=B=BA?@:D@CCCA<;;==7444444$9?=@@AAA7@99549995;>8=;<@CC?CCBABABA?CCE?A?BCCBDCCC@CCCC@DCCBBBBBCCCCBBBBC<AAA?@C?BACDBBBDCBB?ABCDD:B?B@DDCDCD+CBAAA6;;AABCBBBB?BBAA0ACCCIBF?CB@CCCBBBBB:B?CCEDBB?BAAA;A;;;AACBBBBBBBB>A@@=@BBBB?BB?;;:?BA???
@ATNG8:02971:03414
GATGGTAGGACGAGCGTCTGAGAGGTACTCATTCGTTTCGGAAGAGACAGGTACGTTAATAGTTAATAGCGTACTTCTTTTTCTTGCTTTCGTGGTATTCTTGCTAGTTACACTAGCCATCCTTACTGCGCTTCGATTGTGTGCGTACTGCTGCAATATTGTTAACGTGAGTCTTGTAAAACCTTCTTTTTACGTTTACTCTCGTGTTAAAAATCTGAATTCTTCTAGAGTTCCTGATCTTCTGGGCAGACTCTCACACGCCTACCATCGAATCCTCTTAGTCT
+
44<<:BGC@CD:99<<<=CBCDBDABBCDCEFBCAAA<AA?B@CCCCCCC@EECCC@C?CCCB?C>AAACCDCCC@CCCCB3AB:;;DC=ACBB>BBC>BB9;;ABBCACBCCCJBB?BED@D?CBBBBBBB>AAAB=AACCCBBBCCCCBBBBB@CBB@@@<><??ABBBCBB4;;;;;.;=A;ACCCC5CCCCC:;;BBBCCBBB@DDHD5BCBCB?B?BC>BBBBBBB?B@BCCGBB=@:;;7;BBBCCDEBBAA@;;6;@@;@@@@@?AB>?@E@CCBBC
@ATNG8:02980:03439
GATGGTAGCTATACGTATATCTATGTACTCATTCGTTTCGGAAGAGACAGGTACGTTAATAGTTAATAGGCTTACTTCTTTTTCTTGCTTTGTGGTATTCTTGCTAGTTACACTAGCCATCCTTACTGCGCTTCGATTGTGTGCGTACTGCTGCAATATTGTTAACGTGAGTCTTGTAAAACCTTCTTTTTACGTTTACTCTCGTGTTAAAAATCTGAATTCTTCTAGAGTTCCTGATCTTCTGGATAGCGACGCGATATACTACCATCGAATCCTCTTAGTCT
+
A@A=@BCCCCCBBBCCGCCCCCDABABBCCCC@BBBD>CD?D>@BA@ACC?CCCBB<B?BBBA>B?BBB>BB>BB?=??@@@.@A>BBBB=???@B?>:?@6;9?>??=>==AAAAA<@==9>;A?=?=AAA9==<<5=;??@@???A>>>>=;96<=?:?>;?3??>=9798805?AA?.93:322222$29:;;3;222;;@=::18882$2:99:3949;6:::@B@@:=:===><=<@??=>?@@AAA>=<A@@>?A?@@@;>>>?A<AA=>>><@A>==
@ATNG8:02981:03421
GATGGTAGTGTGTCTCTGAGAGTAGTACTCATTCGTTTCGGAAGAGACAGGTACGTTAATAGTTAATAGCGTACTTCTTTTTCTTGCTTTCGTGGTATTCTTGCTAGTTACACTAGCCATCCTTACTGCGCTTCGATTGTGTGCGTACTGCTGCAATATTGTTAACGTGAGTCTTGTAAAACCTTCTTTTACGTTTACTCTCGTGTTAAAAATCTGAATTCTTCTAGAGTTCCTGATCTTCTGGAGATACACATGATACTCTACCATCGAATCCTCTTAGTCT
+
89::<CBCDCCCBBABABCBBC@@@CCCBCA@<@@@@9@@<@<A000AAA@BABGIED>BBBC?C@CCBCD<<9C;@>@@@*@@;<=@@2@@;949AB>@B;:;BCAB?CGCCCCCC@DBB?CACCB@@A@@9>B@@<ABAABBBBDCCBBBDCC@AA@?CC@C@@@@@@@C@@;?;;;;.;@B5;;;;.;@;;;/;;A;;;;;:@29999'5555<7<=<@;999A@BB?B@BBB@AA<@@B@CCBCABBA@@@@BAA@@?992:>???=@@9?994:B@AA
@ATNG8:02983:03415
GATGGTAGCAGACGTGACAGAGCGCCAGAAGATCTGGAACTCTAGAAGAATTCAGATTTTTAACACGAGAGTAAACGTAAAAAGAAGGTTTTACAAGACTCACGTTAACAATATTGCAGCAGTACGCACACAATCGAAGCGCAGTAAGGATGGCTAGTGTAACTATCAAGAATACCACGAAAGCAAGAAAAAATAAGTACGCTATTAACTATTAACGTACCTGTCTCTTCCGAAACGAATGAGTACGATGAGAGAGCTCTCTCTACCATCGAATCCTCTTAGTCT
+
```
