## Supplementary material for "Massive Multiplexing Can Deliver a $1 Test for COVID-19": Fastq files for Ion S5 analysis of 24 indexed plates: E-gene_Plate02_Rep1_IonCode_0103.filtered.fastq (part 43 of 138)

```
CBAB@A@BC@@@B@;A@;B@DCCBB@BBC@CBBCCB?B?BBBBBDD@AA=@=?>?<<???.??BCBABFBBBBB=B?CCCCC5CC@B@BBB<CICBCBBBBHEBB?B@DE?BBB9::BABBCCCCCCBCBBB?BBBB>A@@@AABB?B@BBC@CAAABACC?CD???D@CA;>>>,00000*0=@;899888%8817566::;=?<?=@;<92737:@AA?BAAAABB=A?AAA<AAA?BBDCCBCDB9::B@@AAA>>>?>>>==<@=>=><??<;;;:=AA??
@ATNG8:02985:03416
GATGGTAGGAGACACGTCGCACACGTACTCATTCGTTTCGGAAGATACAGGTACGTTAATAGTTAATAGCGTACTTCTTTTTCTTGCTTTCGTGGTATTCTTGCTAGTTACACTAGCCATCCTTACTGCGCTTCGATTGTGTGCGTACTGCTGCAATATTGTTAACGTGAGTCTTGTAAAACCTTCTTTTTACGTTTTACTCTCGTGTTAAAAATCTGAATTCTTCTAGAGTTCCTGATCTTCTGGATACACTCATGTGCACCTACCATCGAATCCTCTTAGTCT
+
9944.5::8>CCDCCCCDBC;;66=;;<?>AC=BAAB=AB@C?BBA@?CC?A@>>>2918>>?;B?AAABBBCCC?BBBBB3EC@BBAA:<@=?=??@?CC99:ABBA788;;;AFC=@@@;>;>B787=>D;=>>C688@@===?;;;==;;;>:877=@?;@<==>A?>>>>:=8=@@.@*/)/////(/;////)8<<=?>////(////$.377@;@;:868:;;88879;@A>=>B;>==:=>>>>?B@::;;>??C<@@@<;;;>A>AA<???<@A;;;
@ATNG8:02957:03483
GATGGTAGCGCATATCAGCGCAGCCCAGAAGATCAGGAACTCTAGAAGAATTCAGATTTTTAACACGAGAGTAAACGTAAAAAGAAGGTTTTACAAGACTCACGTTAACAATATTGCAGCAGTACGCACACAATCGAAGCGCAGTAAGGATGGCTAGTGTAACTAGCAAGAATACCACGAAAGCAAGAAAAAGAAGTACGCTATTAACTATTAACGTACCTGTCTCTTCCGAAACGAATGAGTACGTGTGCGACGTGTCTCCTACCATCGAATCCTCTTAGTCT
+
:>:>:BBB@?@BBBHFDDD@@AA@@8ABC?BAADCE=@?ABBBCCC?DB=?=?ABBBCCC5C@BBCCBBCCBBB=BBCBCCC5BB>B<BAB7ABB@CDCBBB;;:=@?@A?AAA=??BBBBDCFCBBBCCFD@DBBB>@@AABBCB@BACA@?ACCCDCBC@BBC:9:@DC?CBB=@A999+9993:9:9:(9@>A???AAD;;7<<A@AA<A<A=BA@<@@AABBB@B@DDD=@@@@???CC?>>>?>????@AABB@AA?BBB>BDAAA=?=87885;>===
@ATNG8:02962:03458
GATGGTAGTGTCAGTGCGCGTCGTCCAGAAGATCAGGAACTCTAGAAGAATTCAGATTTTTAACACGAGAGTAAACGTAAAAAGAAGGTTTTACAAGACTCACGTTAACAATATTGCAGCAGTACGCACACAATCGAAGCGCAGTAAGGATGGCTAGTGTAACTAGCAAGAATACCACGAAAGCAAGAAAAAGAAGTACGCTATTAACTATTAACGTACCTGTCTCTTCCGAAACGAATGAGTACTGTATCTATGTGTGCGCTACCATCGAATCCTCTTAGTCT
+
BBC@?CBC?@@@@966>=B;66>AA@CAA?@A@A@@>B@BCDDCBA?BB@B?BBA???@@2@@CDBABBBBBBB=AA:;:::*;@=@@BBB9BCF@CBAAA@...*.*..*.8:7:BDBBBCECCBBBCBCB@CBBB@A@AABAAA>C?C9:8:BBBBBBC@AA@BBB@CC;9898<>999+::9;88888(/;7=///=<A@@<@=A@@@<@<??BBA>ABBBBBB@B=AAB<BAB?BBBBBBBBBBBBABBAAAB:::>>@@?=AAAAA=@@<7866>A???
@ATNG8:02962:03461
GATGGTAGCACACGAGATCTCATCGTACTCATTCGTTTCGGAAGAGACAGGTACGTTAATAGTTAATAGCGTACTTCTTTTTCTTGCTTTCGTGGTATTCTTGCTAGTTACACTAGCCATCCTTACTGCGCTTCGATTGTGTGCGTACTGCTGCAATATTGTTAACGTGAGTCTTGTAAAACCTTCTTTTTACGTTTACTCTCGTGTAAAAATCTGAATTCTTCTAGAGTTCCTGATCTTCTGGTGTCGTCTATCATGTACTACCATCGAATCCTCTTAGTCT
+
::<=;CBBBBCCDBBCCCCBBBBBBBBDBBBB@BBBE>B@?A@@@@CCCC?BCBBB?B@BBBA?A>AABBCBBBB?BBBBB3BB?CBBB@BBCB@BBB>BC:879BAA=ABBA><@@;AAC:@:???<<;;;;???C5;;>>88:>>>??@>=<=8<>>;??=D<>>@>==?>=9=8887)8:@:9////(-7222),,,,,,56-//777(557;;6;67;3;@@B;;;<><>?AAAA6;;E=;;;AAA@@@@@>>=@AAAC>9==CDD=<<:=@@<AB>>>
@ATNG8:02964:03463
GATGGTAGCTCTGCTCTGACTCTCGTACTCATTCGTTTCGGAAGAGACAGGTACGTTAATAGTTAATAGCGTACTTCTTTTTCTTGCTTTCGTGGTATTCTTGCTAGTTACACTAGCCATCCTTACTGCGCTTCGATTGTGTGCGTACTGCTGCAATATTGTTAACGTGAGTCTTGTAAAACCTTCTTTTTACGTTTACTCTCGTGTTAAAAATCTGAATTCTTCTAGAGTTCCTGATCTTCTGGATATGAGTGACTCGTGCTACCATTGAATCCTCTTAGTCT
+
CBBB@B>CCCDCBBBDDDCBBBBCCBBBBBAA>ACDD=CC?C?CABBDCC@CCBBB@D?BBBD@C@CBBBCBCBD@BBBBB5DG@BBCC=@@@A?ABC?CC;;;ABBC?AACCEEDD?BBC@C@BBA@@@@@?BBBB?BBCB@@AECCCCCCBBB@AAA?BB=A?ABCCCCCDE=A;;;;.;@B@;;<;;*;BBBC>CBCDGCCCCC4;;;;*;?;;;?B?BB?BBABB@@>@@AABBBB@CBCADCCCBCCCCCCCCCBBBEBB?BB?AB?BC@BBB@BBB==
@ATNG8:02964:03468
GATGGTAGGCGTGTGAGAGTCTGCCCAGAAGATCAGGAACTCTAGAAGAATTCAGATTTTTAACACGAGAGTAAACGTAAAAAGAAGGTTTTACAAGACTCACGTTAACAATATTGCAGCAGTACGCACACAATCGAAGCGCAGTAAGGATGGCTAGTGTAACTAGCAAGAATACCACGAAAGCAAGAAAAAGAAGTACGCTATTAACTATTAACGTACCTGTCTCTTCCGAAACGAATGAGTACGAGAGTCAGAGCAGAGCATCGAATCCTCTTAGTCT
+
BBBBADBB?B:;;FCBBDCBCBBBE>CCC?EEBB@?>??BBBCBBB?BB?B?CB@@@BBC3C?AAACACAAADD=B>>>???.>>8<5;;;5??A?@>>=BB???=D<>=:=>@6<=>>A??@AA?@><=<A<AAAA;;;<A>>>=:>;A;;7;A=><A@>9>>@@BB>B?;A>>9@>9<91;995;@AAA/8838B?>>@@AA<A<AA>@:?=@@>>>;?>>>>>>;A<AA?9=AA>BB>A::;@@A???AAA??>AA;;;@@@=;9=A;;;;68:>>A
@ATNG8:02966:03459
GATGGTAGGCGAGAGTGAGACGCAGTACTCATTCGTTTCGGAAGAGACAGGTACGTTAATAGTTAATAGCGTACTTCTTTTTCTTGCTTTCGTGGTATTCTTGCTAGTTACTCTAGCCATCCTTACTGCGCTTCGATTGTGTGCGTACTGCTGCAATATTGTTAACGTGAGTCTTGTAAAACCTTCTTTTTACGTTTACTCTCGTGTTAAAAATCTGAATTCTTCTAGAGTTCCTGATCTTCTGGTGAGTTATGCATGATGCTACCATCGAATCCTCTTAGTCT
+
:5558<<B@BB@@666<@@<666>=BBCCCDE>BBCB<BD?B@CCCCCDD=BBAAA>A?BBBA?A>AAAAACBBB?89889(:>8@=@@9@BBB=ABB>BC<@@AACC?@>@A??AA;<><;A9>>AA????:?@==8====<<=>>@@==;;:@8788=AA=A>;;;>A@@@A:=>@@A5>;><>>>>>/>?===0668///:66:4:<<=+=>>AA>E=;;8;;<=///7=7==@@??<>>B<?@;;:8<???A@@@======8====B=AA8<;?<?A???
@ATNG8:02967:03454
GATGGTAGCAGACGTGACAGAGCGCCAGAAGATCAGGAACTCTAGAAGAATTCAGATTTTTAACACGAGAGTAAACGTAAAAAGAAGGTTTTACAAGACTCATGTTAACAATATTGCAGCAGTACGCACACAATCGAAGCGCAGTAAGGATGGCTAGTGTAACTAGCAAGAATACCACGAAAGCAAGAAAAAAGAAGTACGCTATTAACTATTAACGTACCTGTCTCTTCCGAAACGAATGAGTACTGCGTCTCACTCTCGCCTACCATCGAATCCTCTTAGTCT
+
;<<<:A<BBBCBBBDCCCCCCBCCD;;;E@CDB;;;?B@BBBAAAC@BB<?:9:9><==?1>;ACBBBBBABBE>@@@>>=>,=@9=5@AA8BBBBFC;;9@?9:69?@@;@@@499?>@@AABBCCDCCCE@BBBA;@?@@ABBB?C?BAB>ACCCCCCC?ABBBBB?BB?BBA?AAAAA9A==9:88888%9=18968<<AAA<A=@AA@:=8=>BBB@BCCBBBB?A:@;@8@0000@@@BDBCC@>@BBBAAABBABA?CBB?BBBAA?>?:?>?9?A@??
@ATNG8:02971:03451
GATGGTAGTATCTGCACACTCTGTCCAGAAGATCAGGAACTCTAGAAGAATTCAGATTTTTAACACGAGAGTAAACGTAAAAAGAAGGTTTTACAAGACTCACGTTAACAATATTGCAGCAGTACGCACACAATCGAAGCGCAGTAAGGATGGCTAGTGTAACTAGCAAGAATACCACGAAAGCAAGAAAAAGAAGTACTCTATTAACTATTAACGTACCTGTCTCTTCCGAAACGAATGAGTACATAGATATACGTATAGCTACCATCGAATCCTCTTAGTCT
+
49993:<=A@B@;<@CA?=>==<BB=ABB?BA;;;B<@<@@B873;677-357;;73333$339=;<BAB@??@:??A@@@@1>>9=.999&5<B?ABBBGECBB@C?BC?BBB@BBABBBCBCCCCCCCCC?CCCC?AABBBBBC=@<@998:CBBBABB@BBBBBC?BB@BBB>@A??=5<<<998888+6@:>:;;???@@>D=A>>>;@=DCAAA=A>:88==7><@@@9@>><>@@CA@>><>A>==??AAAA??AAA>?<?888B=@@<<=><@@;::
@ATNG8:02976:03465
GATGGTAGCGCATATCAGCGCAGCCCAGAAGATCAGGAACTCTAGAAGAATTCAGATTTTTAACACGAGAGTAAACGTAAAAAGAAGGTTTTACAAGACTCACGTTAACAATATTGCAGCAGTACGCACACAATCGAAGCGCAGTAAGGATGGCTAGTGTAACTAGCAAGAATACCACGAAAGCAAGAAAAAGAAGTACGCTATTAACTATTAACGTACCTGTCTCTTCCGAAACGAATGAGTACGATGAGATCTCGTGTGCTACCATCGAATCCTCTTAGTCT
+
@A@?@BBBCDCDBBBCCBCCCCDCC>CCGABBBCBB?B@BBCCCCC@BB?B@BBBCCCCC5B@DBCBEEEDDDD=BBBCCCC5BB?B;BBB9ABDACBBCCCCB@>@?BB?BBB<>>BBBBAADABBCDBBBACCBB@BBBBBECC@C@C997:CAACCCC@CCCBBA?AA?AAD?@?78729>>;99999(9A=A???CCCA=:=;?===:<5:?CAA>AAABBCB@C?CBC>CCC@:99BBBBCD@@ACCCBAABCCB>:;@A=AA>>><;:58877<A@?@
@ATNG8:02979:03485
GATGGTAGTGTGTCTCTGAGAGTAGTACTCATTCGTTTCGGAAGAGACAGGTACGTTAATAGTTAATAGCGTACTTCTTTTTCTTGCTTTCGTGGTATTCTTGCTAGTTACACTAGCCATCCTTACTGCGCTTCGATTGTGTGCGTACTGCTGCAATATTGTTAACGTGAGTCTTGTAAAACCTTCTTTTTACGTTTACTCTCGTGTTAAAAATCTGAATTCTTCTAGAGTTCCTGATCTTCTGGTATGACTAGTGTACTACTACCATCGAATCCTCTTAGTCT
+
<?@:=@@B@@ADBCBBAFCCBBBBBBBCCCCC?BAAC;CC?C?@@BCDCC@CCCCB?B@DDCC?B?CCDCCCCBD=BADCD5DE?BABA;>@:;:;CDBHD@CCBBBDBDCCBCBBD?BBD?C?CCBBBBBCABBBB@CCCCCDBBBBBBB?@@DAEEE?@@=@=@@CBBBCBB>BBBBC;B@C?A@@@@0@ACCF;;;DCCBCCBC@CEED5DBBCC@C?A@?BAABAAA?B?AA@A;:7;;C@CCBCAABCCCCCCCCCBBBB@CBBCC?BB?;;:=@BABB
@ATNG8:02980:03488
GATGGTAGGACGAGCGTCTGAGAAGTACTCATTCGTTTCGGAAGAGACAGGTACGTTAATAGTTAATAGCGTACTTCTTTTTCTTGCTTTCGTGGTATTCTTGCTAGTTACACTAGCCATCCTTACTTCGCTTCGATTGTGTGCGTACTGCTGCAATATTGTTAACGTGAGTCTTGTAAAACCTTCTTTTTACGTTTACTCTCGTGTTAAAAATCTGAATTCTTCTAGAGTTCCTGATCTTCTGGTGAGATATGCATGATGCTACCATCGAATCCTCTTAGTCT
+
5;;=8;;?8@;966=BBA@BA;;6;BBBBHAB?ACCE>BB@C@GCBABBB>BBBBB?B>@@BB?CACBBCEDDBB@BCCCC5CD?CCCD>C@9;9;CC?CC9;;;CBC?CCCCCDCC@BCB@B@DCCADCBB>A@BB=A@@@@@ABBAAABB???=@BA>BC>A?BCCCCFDIC@CAAAA3@>A>;;;;;*;CCCG<;;GCCCC@AA5<;;;*;AABB@C@CC@BCCCC@@?@@AAADCC?CBCABBBCCBBBBBAABCBBBBCC?BBCCC?CC@AAA?BBC@?
@ATNG8:02985:03496
GATGGTAGCTCGCTGATGATATCTCCAGAAGATCAGGAACTCTAGAAGAATTCAGATTTTTAACACGAGAGTAAACGTAAAAAGAAGGTTTTACAAGACTCACGTTAACAATATTGCAGCAGTACGCACACAATCGAAGCGCAGTAAGGATGGCTAGTGTAACTAGCAAGAATACCACGAAAGCAAGAAAAAGAAGTACGCTATTAACTATTAACGTACCTGTCTCTTCCGAAACGAATGAGTACACACTCTCATATGACACTACCATCGAATCCTCTTAGTCT
+
<=@=@B>BCC?CCCCCBBBCDDCCC@CCC@BBBCBA>@@CCC@@AC?CC?C@>>?@@@@@2A?DCBBBBBABBD<??@AAAA1@@>A<@AA7BDC@ICCCCBCBB?B@CC@CDD9:9AABCCEJCCCCCBBB@BBAB=??@@CBBB?B?B@@>ABCCCBBC?BBBBBB?BD?>>>?@@?@=5>==9::99:(8>:>;;;?@D>><>=A@@@:>:==A@@=@BCCCBB@B@BBB=BBC@A@@ABBCC@??CDCB>@A?BBCBBBEB?BBCCC?BB@BBB=A@@99
@ATNG8:02987:03465
GATGGTAGAGTATCATGTGTATCTCCAGAAGATCAGGAACTCTAGAAGAATTCAGATTTTTAACACGAGAGTAAACGTAAAAAGAAGGTTTTACAAGACTCACGTTAACAATATTGCAGCAGTACGCACACAATCGAAGCGCAGTAAGGATGGCTAGTGTAACTAGCAAGAATACCACGAAAGCAAGAAAAAGAAGTACGCTATTAACTATTAACGTACCTGTCTCTTCCGAAACGAATGAGTACTATAGACTATCTGAGACTACCATCGAATCCTCTTAGTCT
+
/9<<5;;DEDCB@<<666=>>>:=?8=8:5:;;<;@>@?BBCDDBB?CC@C@CCCBBBBB5C@CCCCDCBBABF>CBA@>@=,>@=@4;;;*;BB>?@?ABBBBB?B?BD>AAB>AABBBCBCBBGEDDBBB@CCCC?AABACC@A>B@CBC@BBBBB@@A>BBBBBA?BB?AA?:??787*:>?;>@@@A2@C?A;;;???>><><@@@@:>:>ABBB@CCBBBDD?B??@?8???=AAABCBCCAACABBBBBBACABBDD??<>AAAC??=;=><<AB@?@
@ATNG8:02990:03450
GATGGTAGCTCACGTACGTCACACGTACTCATTCGTTTTCGGAAGAGACAGGTACGTTAATAGTTAATAGCGTACTTCTTTTTCTTGCTTTCGTGGTATTCTTGCTAGTTACACTAGCCATCCTTACTGCGCTTCGTTGTGTGCGTACTGCTGCAATATTGTTAACGTGAGTCTTGTAAAACCTTCTTTTTACGTTTACTCTCGTGTTAAAAATCTGAATTCTTCTAGAGTTCCTGATCTTCTGGTCTACTACACTGTACTCTACCATCGAATCCTCTTAGTCT
+
BBBCACBBCCCDBCAA96:CBBABBBBCCECC@CCECE9CC@C?CCCCCBB?AB@?@>@>BBBB>A>BBBBBBBBA?AAA?A1AA;ABBB9@BBC?B@@<@?;>>CBBB?BBB???@@<@@@<A=AA?=;;<@;A<=8;9<79:::CAAAA;<;F:>>=<@@=A<>>=@@AD??<??@@A6A<A;<<999*:=6650668///666><?BBB/A??;@6<6//-/<<<>>>=@=@B>>>@:==?;>@@AAAA???@@@@@@@@@@899::?<?A=DAA<AB@@?
@ATNG8:02990:03497
GATGGTAGACACGTGTGCTCTCTCGTACTCATTCGTTTCGGAAGAGACAGGTACGTTAATAGTTAATAGCGTACTTCTTTTTCTTGCTTTCGTGGTATTCTTGCTAGTTACACTAGCCATCCTTACTGCGCTTCGATTGTGTGCGTACTGCTGCAATATTGTTAACGTGAGTCTTGTAAAACCTTCTTTTTACGTTTACTCTCGTGTTAAAATCTGAATTCTTCTAGAGTTCCTGATCTTCTGGCTCTCGTAGACAGATACTACCATCGAATCCTCTTAGTCT
+
;===@CCCCBBAA;@B696>@@@BB;69B@>?<@ACD?BB@B=@@BAA@B8:9AAC?C@@>?B?C?BBCCBBBCD@BCBBB2@A4>878'5?==9>00+0=500/.8;/5:<8<<=A;===:>:=AAA:;;@=?BAA<>>>>::;@???@@@<<=;888<::5;<@@@DAA???<@@ADD5A<A;??AAA/AA999*//8///997:1888)2999@;C9::6:CB@???<@<@BAAAA:>>@<@AA????>>>??@=88896606;;9959=<A??<??>>>
@ATNG8:02993:03494
GATGGTAGAGTACAGTGTAGTAGACCAGAAGATCAGGAACTCTAGAAGAATTCAGATTTTAACACGAGAGTAAACGTAAAAAGAAGGTTTTACAAGACTCACGTTAACAATATTGCAGCAGTACGCACACAATCGAAGCGCAGTAAGGATGGCTAGTGTAACTAGCAAGAATACCACGAAAGCAAGAAAAAGAAGTACGCTATTAACTATTAACGTACCTGTCTCTTCCGAAACGAATGAGTACACATCGTCGTGCCGTGCTACCATCGAATCCTCTTAGTCT
+
@CAA?BBFDCEDBBBCCCBCBBEDC?BCC@CCCC@@>@@BBCAAA?=AC?B?@?=;===4>?CDCACCBBBB?6>;9;;;;*;E>C5;<;*9@<7;@@CCCCAB@C@BB?:::=AABBCCDDCCCCDCBBA?CCCD?BAAA@@?A9>:>::5:BBABBBB?BCABBC@BB?BBA:??999,9==;:::;;+;C=B===@A?>><><?DAA5818>A::7:AA@BCC?C@AAA<BCC@BBBBBBBAAABCC699A9949>AACAB>AAAAC@BB?BBC?@?@?B
@ATNG8:02995:03463
GATGGTAGCTCTGCTCTGACTCTCGTACTCATTCGTTTCGGAAGAGACAGGTACGTTAATAGTTAATAGCGTACTTCTTTTTCTTGCTTTCGTGGTATTCTTGCTAGTTACACTAGCCATCCTTACTGCGCTTCGATTGTGTGCGTACTGCTGCAATATTGTTAACGTGAGTCTTGTAAAACCTTCTTTTTACGTTTACTCTCGTGTTAAAAATCTGAATTCTTCTAGAGTTCCTGATCTTCTGGTATACACACTCGCTCGCTACCATCGAATCCTCTTAGTCT
+
:6==;ADBBBDCBBBBBBHEFCBBBBCCCC??<>@@@=BC?B?CBBBDCC@BBBBB?C?CAAA?C?CCCC@@@DD@BBBBB1BC@CCCC=CDCC>BBCACC>@@BEBC@CCDDCCCC?CCB=B?CCCCAAAD?BBBB?CBBBBAAACCCCD?@>A?CCC?CB>B?BBCBBBEBD@CCCCC;B=@;::9:9*:BBCC>BBCCCCCBBB?BEEE5BCABC>B@BC?CCCCCCC?C?BBBBBD@BAB?BCDCDBBBCBBBBBBBBBBB>A@BBB><;6;7707C?AB
@ATNG8:02995:03470
GATGGTAGTATCTGTCTACGAGAGCCATAAGATCAGGAACTCTAGAAGAATTCAGATTTTTAACACGAGAGTTAAACGTAAAAAGAAGGTTTTACAAGACTCACGTTAACAATATTGCAGCAGTACGCTCACAATCGAAGCGCAGTAAGGATGGCTAGTGTAACTAGCAAGAATACCACGAAAGCAAGAAAAAAGAAGTACGCTATTAACTATTAACGTACCTGTCTCTTCCGAAACGAATGAGTACACATCGTCGTGTCGTGCTACCATCGAATCCTCTTAGTCT
+
;;<=?BCBBCBB@??>=9=99===?<??A=AA;;:?;@>AABBBBB?AA>A?BBBBBDDE1B>=>8>>;;//(.6...0////$5<7<.555&5==;>;9:@@?=>9=9=?<?BB48:A@BBBBAB;;;;@?>;???A=??CCDBBB?B?A??<?A???BBB?BBBBBB<??@BB=8A:222'222,29==C>'6<15557;=???;A:@@@C;@7<;BCC?BBAAA??<?>BBB>BGF=999BBABCCBBBBB@??A????998;=8>=A==8882778178;>?
@ATNG8:03000:03494
GATGGTAGCATCATGCATATCTCACCAGAAGATCAGGAACTCTAGAAGAATTCAGATTTTTAACACGAGAGTAAACGTAAAAAGAAGGTTTTACAAGACTCACGTTAACAATATTGCAGCAGTACGCACACAATCGAAGCGCAGTAAGGATGGCTAGTGTAACTAGCAAGAATACCACGAAAAGCAAGAAAAAAGAAGTACGCTATTAACTATTAACGTACCTGTCTCTTCCGAAACGAATGAGTACTATGTAGAGCTCTATACTACCATCGAATCCTCTTAGTCT
+
@CA??BCCCDCDDABACCCD@AACC@BBE?BBCAAA=A>BBBBBAB?BB?A>@>>:8777$36<?AACBBBCCD>?:@BCAA0@@=@=BBB9BBC@CDCCCCCBC@C?BB@CDD=@@AABBDCCCBBBCCCC@DCCB?B@@?AA@@>B?CBB?BB@@@BBB@CDCBBB>A@<@:939@9999+9=<89999:9%0858///>=B>><><@@AA<A=B@CCB:;;@@@@@=A?BFD>DCC?99:BCCCCCBBBBBB>A===AAAC??@<AABAA<?@<@AA:>BBBB
@ATNG8:02967:03510
GATGGTAGTGTCATATGAGAGTGTGTACTCATTCGTTTCGGAAGAGACAGGTACGTTAATAGTTAATAGCGTACTTCTTTTTCTTGCTTTCGTGGTATTCTTGCTAGTTACACTAGCCATCCTTACTGCGCTTCGATTGTGTGCGTACTGCTGCAATATTGTTAACGTGAGTCTTGTAAAACCTTCTTTTACGTTTACTCTCGTGTTAAAAATCTGAATTCTTCTAGAGTTCCTGATCTTCTGGAGATATCATCAGCGAGCTACCATCGAATCCTCTTAGTCT
+
=<<=ACBDBCBCCCCCCCCCCCBCCCCCCC@A@BBBB<;;6;@BBCCEDC@CCBBC@C@BDDD@D@DCCBBBDCC?BBBBB1BC?AABB:@A9999DD?DD9;9;CCCACCCCCCCC@CCC>B?ABBBBBBC@CCCC@CCCCCCCCCBBBCAAAB?CBB?AB<A?A@@@ABCAA=AA@??3@4:4;;;;.<DCCC>BBBCDCBBCJ@CCCC5CCCCF@C?BB?BCBBCBB?B@@@@CCC?BAB@DCCBBCDDCCCCCDBAAABA>BCBBB?::8;BA=BBA@@
@ATNG8:02967:03529
GATGGTAGCGAGCGAGTGTGTATACCAGAAGATCAGGAACTCTAGAAGAATTCAGATTTTTAACACGAGAGTAAACGTAAAAAGAAGGTTTTACAAGACTCACGTTAACAATATTGCAGCAGTACGCACACAATCGAAGCGCAGTAAGGATGGCTAGTGTAACTAGCAAGAATACCACGAAAGCAAGAAAAAAGAAGTACGCTATTAACTATTAACGTACCTGTCTCTTCCGAAACGAATGAGTACGATGAGATCTCGTGTGCTACCATCGAATCCTCTTAGTCT
+
B@@?:=ABAA@<<=@@@@B;<<BCB7;;B@AAA@CD>A?ABABA;;5;;*0+/=<:9999$5>BCCCCCBCCCD=C;;:AAA,@@>B>BGJ9CCC@BAA@CBBBB?B?BC@CAA=AA??@ABBBD@@ADCCBACGCC?AABACB@@=A=B;;9;DC;<;CE@CBCAAA?CC@BBC>?@BBB=A@?;::9:99%9@;??>ABCAAB<C=???A<?;?ABBB?ACBBCCBAD?CBD>CCB?BCCBBBCAAABB@AAA>>>BB>?AACC=CA?@@<AA<===8=AAAA
@ATNG8:02971:03543
GATGGTAGTGATACAGATCAGACACCAGAAGATCAGGAACTCTAGAAGAATTCAGATTTTTAACACGAGAGTAAACGTAAAAAGAAGGTTTTACAAGACTCACGTTAACAATATTGCAGCAGTACGCACACAATCGAAGCGCAGTAAGGATGGCTAGTGTAACTAGCAAGAATACCACGAAAGCAAGAAAAAGAAGTACGCTATTAACTATTAACGTACCTGTCTCTTCCGAAACGAATGAGTACGATGAGATCTCGTGTGCTACCATCGAATCCTCTTAGTCT
+
@>CA@DCBAABCCCCECCBECCCCC@CBB?BBBBAB>A>ABBAAAC@CD?C?@@ABBCCE1B>CCBBBCAAACC>B?BCCCC5CB?C>BBB=BCCACCDBCCCCC?B=BD@BBA=ABBBCCCCCCCCCBBBC@DBBB<A?>>??>><@@C9:;:CBBBBBB?BBBBBB@BB@BBB<??@@@8?==9=::::+;@:A888@?A;:7;;>>>@7:5;ABAA?ACBBBBB?A?BBB=BCC@A@@CBBBBB@BABA>A676>A>>>?AA=AAAAA=>=:::::?A???
@ATNG8:02973:03535
GATGGTAGGACGAGCGTCTGAGAGGTACTCATTCGTTTCGGAAGAGACAGGTACGTTAATAGTTAATAGCGTACTTCTTTTTCTTGCTTTCGTTATTCTTGTCTAGTTACTACTAGCCATCCTTCACTGCGCTTCGTATTGTGTGCGTACTGCTGCAATATTGTTAACGTGAGTCTTGTAAAACCTTCTTTTTACGTTTACTCTCGTGTTAAAAATCTGAATTCTTCTAGAGTTCCTGATCTTCTGGTATACACACTCGCTCGCTACCATCGAATCCTCTTAGTCT
+
B<@=@CCB??AADCBB@@AGDCCC@@@?@B;;4:>@?<@?;?=:;9@@=A=@BBA@<@?BAAB>C@BAAAA00/<6::<;;*//)4444)4:<55/*/;*///79:<8=5554886505--(-(--7-/3333173444.33555<555655;;;;;9==><>C?C:;;??CCCCC?AAAAA7@:@=;;;;;*;@BBB>CCBBCBBAAA5;;;;*;BCBB<@=;;5<CBBCCC@D@CCCCCC@CBB?BCCCDABBCCB?@@AAABCC@BECA@>??<?AA?BCABA
@ATNG8:02973:03545
GATGGTAGCTCACGTACGTCACACGTACTCATTCGTTTCGGAAGAGACAGGTTCGTTAATAGTTAATAGCGTACTTCTTTTTCTTGCTTTCGTGGTATTCTTGCTAGTTACACTAGCCATCCTTACTGCGCTTCGATTGTGTGCGTACTGCTGCAATATTGTTAACGTGAGTCTTGTAAAACCTTCTTTTTACGTTTACTCTCGTGTTAAAAATCTGAATTCTTCTAGAGTTCCTGATCTTCTGGTATGACTAGTGTACTACTACCATCGAATCCTCTTAGTCT
+
A@BC?CDBCCCCCCCCDCCCCBBCAAADDDCC@CCCC=CC@D@BBBCCBB?B@DBB?B?BBBB>B?BBB@@@BBB>ABCCC1BB<??CC;BAAA>AAB?BB;==BBBB>ABBAA><<8<@C:@:@@@A@@@@7>>CC8<<>>>>>>>A??@@>>>:>@>:@@:@;A>>>?@>>@:AAACC5A;A;@?@@@.;;777(------9<6;5;?>?.>???=9>7>>8>@@BA@@;@:==AAAA6:;C=@@@>>>>>>AD>>>ACAAAA<AA?AA=@@98:8;??;;;
@ATNG8:02974:03545
GATGGTAGCTCTGCTCTGACTCTCGTACTCATTCGTTTCGGAAGAGACAGGTACGTTAATAGTTAATAGCGTACTTCTTTTTCTTGCTTTCGTGGTATTCTTGCTAGTTACACTAGCCATCGTTACTGCGCTTCGATTGTGTGCGTACTGCTGCAATATTGTTAACGTGAGTCTTGTAAAACCTTCTTTTTACGTTTACTCTCGTGTTAAAAATCTGAATTCTTCTAGAGTTCCTGATCTTCTGGGCTGCGCTGATATGCGCTACCATCGAATCCTCTTAGTCT
+
>:==@CCCDCBBCBCCCBBABBBDCBBBBC@@??CCE>CB@C@CBBBDDD@CCCCC@C?BCCC?C?BDCCBBBCC@BBBA@0BB@CBCD<BACC?BCD@CC@A@@CCC@BBEBBBBB?BCCCC?CBCB@AADACCCC?@@BBBBAABBAACCAAC?CCC?BB<@=@BBBBCCBC@BCCCC<C@C>BBBBB2BDEED>CCCBDBBAAB5;;;;*;@@@BAB?CC@CBBBA@@=@?AA@A@@>@ACE?FCBAABBCCCGCCBBDBBB@BBBCC>AC@@A??BGCBB
@ATNG8:02978:03537
GATGGTAGGTGCACATGAGTGTATCCAGAAGATCAGGAACTCTAGAAGAATTCAGATTTTTAACACGAGAGTAAACGTAAAAAGAAGGTTTTACAAGACTCACGTTAACAATATTGCAGCAGTACGCACACAATCGAAGCGCAGTAAGGATGGCTAGTGTAACTAGCAAGAATACCACGAAAGCAAGAAAAAGAAGTACGCTATTAACTATTAACGTACCTGTCTCTTCCGAAACGAATGAGTACGATGAGATCTCGTGTGCTACCATCGAATCCTCTTAGTCT
+
CBBB:B==9==CC669B;>>@@@???BBD?CBBBBB@C?CBCCC@A?@B?B@DCCAAAAA2A?B;;<;AA@;;;,:>=99;;*9;;@5;;;*944.5@>>>???A=@=A@=????BBBCDDCCCGHHCA@@C@CBBA?B@@?CBBB?C?B;;:;A@?AAAA?CAAAAA>@A:@?>;>>A?A299817?CCC19<;>979;@A@@<@<778C5;6;@BBA?;;;@@;;5;:;;;09<<:?=>::888=B<;;C8==BBBB?=>>BB:==AAA<;;6///)/;;?C
@ATNG8:02979:03545
GATGGTAGGTGCACATGAGTGTATCCAGAAGATCAGGAACTCTAGAAGAATTCAGATTTTTAACACGAGAGTAAACGTAAAAAGAAGGTTTTACAAGACTCACGTTAACAATATTGCAGCAGTACGCACACAATCGAAGCGCAGTAAGGATGGCTAGTGTAACTAGCAAGAATACCACGAAAGCAAGAAAAAGAAGTACGCTATTAACTATTAACGTACCTGTCTCTTCCGAAACGAATGAGTACTGCGTCTCACTCTCGCCTACCATCGAATCCTCTTAGTCT
+
B?@;;DCC@C@@ACCCCBBBCCCBB?BCC?BBBB@A>@?BBBCDDB=BC?DADCB?????1@@CDDCCCBB@@@6>?:;;;;*;?=C5;::+9BA?BA@ABBBAA>A@CD>@?B>BB@@BBBCCCCCCDDCC?CBBB?BBABBBBB>C@CBB?BBAAADBB?BBBBAA>BC?BBB<@??@>8@@@;@@@@A/@@=C776@AA=><><>@?A5:4:?BBC@BBBCBBB?B@CCD>CBB>AABBBBBBABBBBBAAABBCCCC@BBB@CBBBB@CC@??>>AB@@@
@ATNG8:02991:03533
GATGGTAGCGAGCGAGTGTGTATACCAGAAGATCAGGAACTCTAGAAGAATTCAGATTTTTAACACGAGAGTAAACGTAAAAAGAAGGTTTTACAAGACTCACGTTAACAATATTGCAGCAGTACGCACACAATCGAAGCGCAGTAAGGATGGCTAGTGTAACTAGCAAGAATACCACGAAAGCAAGAAAAAGAAGTACGCTATTAACTATTAACGTACCTGTCTCTTCCGAAACGAATGAGTACGTGTGCGACGTGTCTCCTACCATCGAATCCTCTTAGTCT
+
:===@CCBBCDBBBBBCDBBBCBCC?DBB?BCCBBB>@<ABBBCCC>BB?@?BBCBBFDD2D@CBCBBCCDCCC>C???BBB5BCAF@CCC;CEF@CABBBDBAA>A@DD?BBB>BBC???BBCDBBBDCBC@DCAB?A@@@BBBC@C@C@@?@CCCBABA@BBBAAB?AA>BBB>BB?@=6@><8<>>@?.@A=A?>>CCABA<A;@@AA;><>?CBB?BDCCBBB@D?AA@=ACC?BBBBBBBAAA898@A@@AAABBA<@BB?@AAAA<>:5:9737?988
@ATNG8:02994:03537
GATGGTAGGCGTGTGAGAGTCTGCCCAGAAGATCAGGAACTCTAGAAGAATTCAGATTTTTAACACGAGAGTAAACGTAAAAAGAAGGTTTTACAAGACTCACGTTAACAATATTGCAGCAGTACGCACACAATCGAAGCGCAGTAAGGATGGCTAGTGTAACTAGCAAGAATACCACGAAAGCAAGAAAAAGAAGTACGCTATTAACTATTAACGTACCTGTCTCTTCCGAAACGAATGAGTACTATGTAGAGCTCTATACTAATCGAATCCTCTTAGTCT
+
?>C@?B=D@@@ACCCDBBBCDEBBB=CCCAAA@BAC@C@BBCCCCC@BB?A?BBCBBBBB3B?BCCBBBBBBBA;A?89898(9>393:::*9<=;>75588::;<?;?@>@@@9==>>>@A>>>>>??:::;>???=?>>>@?::4:5::>;>???==>@<?@@CCB>A=<AAA;AAAAA7=<=878777(8818=<=@@A@@<@<?>>@=D<>@?::4:>>=?>>;><B=@680000@<==@@AA@@??BBBBC>>>@>><>:<<@@:==89996<>@>>
@ATNG8:02998:03522
GATGGTAGTATCTGCACACTCTGTCCAGAAGATCAGGAACTCTAGAAGAATTCAGATTTTTAACACGAGAGTAAACGTAAAAAGAAGGTTTTACAAGACTCACGTTAACAATATTGCAGCAGTACGCACACAATCGAAGCGCAGTAAGGATGGCTAGTGTAACTAGCAAGAATACCACGAAAGCAAGAAAAAGAAGTACGCTATTATCTAATAACGTACCTGTCTCTTCCGAAACGAATGAGTACTGTATCTATGTGTGCGCTACCATCGAATCCTCTTAGTCT
+
@;=>?CBBBBBCCDDDFCCCCBBBC@CCC@CAAA@@=@?CCCAAAC>AA?D?A@>>?CFF3B?ABBCDBBB>>>7=?@@CDD5BB?B;@AA9@BE@AAAABBBBB@C@CCABBC:;9??ADCCCCCCBDBAA?BBAB?BBBCBBBA>C?B??>@BBBBCCA??ACAAA?AC>AAB@AA>>>8???=;?@AA/@@=@>>>??@>>:>@@?@<?A<AA@@@<@B@@?AA<A===<7<996;@@AAAA==>AAD@>>>AA888@???@;@AAAA<AA<@@@<AB===
@ATNG8:02999:03516
GATGGTAGCACGAGTCTTCATATCCAGAAGATCAGGAACTCTAGAAGAATTCAGATTTTTAACACGAGAGTAAACGTAAAAAGAAGGTTTTACAAGACTCACGTTAACAATATTGCAGCAGTACGCACACAATCGAAGCGCAGTAAGGATGGCTAGTGTAACTAGCAAGAATACCACGAAAGCAAGAAAAAGAAGTACGCTATTATCTATTAACGTACCTGTCTCTTCCGAAACGAATGAGTACTGCGTCTCACTCTCGCCTACCATCGAATCCTCTTAGTCT
+
99;==AABCBBBBAABC?CCCCCC?AAD@GBBB9879?AAABB@?=?>:>@CD@?@CCC3A>ACCCCCCAABC>A<:9999+8=7=/788)8;<8=>AA=>>?>=A=@@<???:>>AAAA>>>@AA@@>>C:==>>:>=>@@@::6:<A:97:>>=AB??:?DAAAA=AB=@><4::677)88/)/:>>@,//+/559=@>??;==>??A=A<?>>>><@@@AAAA<>:<8818//)/66;7;;;;;@@BA@@@@@AAAA<AAA<A>>>><?A<::;=A@?>A
@ATNG8:03004:03527
GATGGTAGTACATGATAGACGACACCAGAAGATCAGGAACTCTAGAAGAATTCAGATTTTTAACACGAGAGTAAACGTAAAAAGAAGGTTTTACAAGACTCACGTTAACAATATTGCAGCAGTACGCACACAATCGAAGCGCAGTAAGGATGGCTAGTGTAACTAGCAAGAATACCACGAATGCAAGAAAAAGAAGTACGCTATTAACTATTAACGTACCTGTCTCTTCCGAAACGAATGAGTACGATGAGAGAGCTCTCTCTACCATCGAATCCTCTTAGTCT
+
:::<<<<:96;;@>BBBBBCBCCDI:;;D@A@>:;9.9.4<=<568>BB>B@??;BBBBB5C@CCCCCBB@CCC>BCCCFFF5BB?A6;;;6;AB>AAABBBBED?A?AB?BBB?BBB?@@BBCCBCCCCCD@CBBB?BBAA@AA@=@<A:96;B@A@CDE@BBBBA@<AA?AAA>A@??:;<==899999(8@9@999??@>?9=:=?DC:>:=>BA@=@B@@@BB?D?BBB<BBC@BBBDDCCBB>>>A???AA@@??99668;?@A@@<??<>>?<?;;;>
@ATNG8:03005:03537
GATGGTAGCGCGACGAGCGTAGACCCAGAAGATCAGGAACTCTAGAAGAATTCAGATTTTTAACACGAGAGTAAACGTAAAAAGAAGGTTTTACAAGACTCACGTTAACAATATTGCAGCAGTACGCACACAATCGAAGCGCAGTAAGGATGGCTAGTGTAACTAGCAAGAATACCACGAAAGCAAGAAAAAGAAGTACGCTATTAACTATTAACGTACCTGTCTCTTCCGAAACGAATGAGTACGTGGCGAGTGTCTCCTACCATCGAATCCTCTTAGTCT
+
?>:<<A=BBB@A@CCCCFFCHBBBC=CDC@DD@@@B@B?BBBBAAA@BB?B?CCAABCCC2C=BBDCBBBBA@?8=>9;;;;*;C@C>BBB<DCL@CCCBCCCDC@C?BB@CBB@BB??@BCCCCCCCBBBC@CCAA>ABBBBBBB@B?BBB?BCBBBAAB?BBBBCC?>?9?@@9>=:99,75549@AAA.@@<@>>>?CBAA<><?>>?5949<@@@>@BDABBB?B@ABA=AAA=???BBBBBBE>A>==>??@@@<@@@<?>>?@=CB<;;;:>D@@@
@ATNG8:02957:03594
GATGGTAGAGTATCATGTGTATCTCCAGAAGATCAGGAACTCTAGAAGAATTCAGATTTTTAACACGTGAGTAAACGTAAAAAGAAGGTTTACAAGACTCACGTAACAATATTGCAGCAGTACGCACACAATCGAAGCTCAGTAAGGATGGCTAGTGTAACTAGCAAGAATACCACGAAAGCAAGAAAAGAAGTACGCTATTAACTATTAACGTACCTGTCTCTTCCGAAACGAATGAGTACTACTCTCAGAGACACACTACCATCGAATCCTCTTAGTCT
+
BDBB@;69>>CCCCCCCCCDBCCAB@BBB?BAA?;;5;4;@@@A?A;A@5;5;9?99555$58<;<<@DCA9;:,9=59555$5;5:.44)49939::88:>00-(--(-56*//::@===@?BAC966;5:<:;5:<@596BC=A>B;;7;C;;;AAC<A?AA8748?;<<=8<:998(333,3333&3836222693..).05788*.)29=9929999@BB@C?BBC<A::69?A@@>>>@ABAAAECBB@@?>>>>?=5;;===4:90655-5?::9
@ATNG8:02963:03584
GATGGTAGTATCTGCACACTCTGTCCAGAAGATCAGGAACTCTAGAAGAATTCAGATTTTTAACACGAGAGTAAACGTAAAAAGAAGGTTTTACAAGACTCACGTTAACAATATTGCAGCAGTACGCACACAATCGAAGCGCAGTAAGGATGGCTAGTGTAACTAGCAAGAATACCACGAAAGCAAGAAAAAGAAGTACGCTATTAACTATTAACGTACCTGTCTCTTCCGAAACGAATGAGTACTACTCTCAGAGACACACTACCATCGAATCCTCTTAGTCT
+
;<>?ACCCCBBBBCCCCCECDCCBA>ACD@CBB@9949;@@DCCCB?BB?B@BAAAAAAB2B@BBA@@BCCCAB;ABBCCBB5BB?C@DCC;CCGACCBCCEEBB?B?CC?CCC=AAABBBBCCCCDCBBBC?BBBD?B?>>???A>A=BAA?ACBBBBCC?AAABBB?BC?BBB>??BBB<AAA>>@ABA/AA=@<<<ABC>>8><AABA:>8:CA::6:AA@BBB?B@CCC=BBB@BBBBBBAAABBBABBBBB>A@@@AB@@;>>>BB7;;=>>>8<AA99
@ATNG8:02968:03599
GATGGTAGCGCATATCAGCGCAGCCCAGAAGATCAGGAACTCTAGAAGAATTCAGATTTTTAACACGAGAGTAAACGTAAAAAGAAGGTTTTACAAGACTCACGTTAACAATATTGCAGCAGTACGCACACAATCGAAGCGCAGTAAGGATGGCTAGTGTAACTAGCAAGAATACCACGAAAGCAAGAAAAAGAAGTACGCTATTAACTATTAACGTACCTGTCTCTTCCGAAACGAATGAGTACAGAGAGTACGATATGTCTACCATCGAATCCTCTTAGTCT
+
?<<<=<<@BBBKCCHICCBBBBCBC>BCB@;;;A;;5;?ABABBBB=AA;?;>>:>;BBB3C@BABCHDBBBDB=A@;;;;;*;A=A=ACC:DHH@BBCDCCB:98:?AC?BBB>AAAAAABCCCCBBCABBACBBC@CBBBCBAB?C?B::6;BAAACBB@ABA@@??BC?BBB<??AA@9A::79DFED2BB?B???CCAAA=A=AAAA;@;@ACCB@CBBCBCC?C?BCA<BBA?BBBBBBBBCBB@AA>>?ACB?@?BBBB<ABBCB<>><;;:<@@@??
@ATNG8:02972:03591
GATGGTAGTATCTGCACACTCTGTCCAGAAGATCAGGAACTCTAGAAGAATTCAGATTTTTAACACGAGAGTAAACGTAAAAAGAAGGTTTTACAAGACTCACGTTAACAATATTGCAGCAGTACGCACACAATCGAAGCGCAGTAAGGATGGCTAGTGTAACTAGCAAGAATACCACGAAAGCAAGAAAAAGAAGTACGCTATTAACTATTAACGTACCTGTCTCTTCCGAAACGAATGAGTACGAGAGAGCACACGTGTCTACCATCGAATCCTCTTAGTCT
+
5>=>?C??@B:;;BCCCFCCDCCCD?CCDACCBB@@<@>AAACBAA?::4:=>>>99999'78>?CAAABBBBD=:9:=999(9>;>2999&9@>>BBBCMGG@@=@=>A>@::8;C@ABCCCDCCCDCBCB@BBAA?B@@@@A@@=A=A;;8;BBBBBCCACCBABB@AA;???<??AA@899938=>@A/A@<@===AAA@@<@<B>>><@;@@CCC>AACBBBB@B?BBB=AAB>???CBBDBBBBC==ABAA@>>@===@@<@;;;?;==9>>>:>;;;?
@ATNG8:02973:03572
GATGGTAGAGAGAGCTCTCTCATCGTACTCATTCGTTTCGGAATAGACAGGTACGTTAATAGTTAATAGCGTACTTCTTTTTCTTAGCTTTCTGTGGTATTCTTGCTAGTTACACTAGCCATCCTTACTGCGCTTCGATTGTGTGCGTACTGCTGCAATTATGTTTAACGTGAGTCTTGTAAAACCTTCTTTTTACGTTTACTCTCGTGTTAAAATCTGAATTCTTCTAGAGTTCCTGATCTTCTGGGTGCGCTACAGTCTCTCTACCATCGAATTCCTCTTAGGCTATCACCGAATCTTGCCCCAG
+
@;<<8<655;;:///////////55;;;;<<<6;54:)9:5>7<:444983884435;055:=8=9<BBBBA@:C;><??=,78.3/:>:4.....).3;4;=:88699;4887///7853882:4<::662223899937798885877:<79663(-(---22,227??7;;?>>:=>>AA6@<@8;;AA@/==<<<5<=<=>==:::1///)////8495?A;AA@@>>><@<>>>::<53336.---886;=6///=;;>==<9<887849060379,22,2222299*,,066604788+.-
@ATNG8:02985:03568
GATGGTAGTGTCATATGAGAGTGTGTACTCATTCGTTTCGGAAGAGACAGGTACGTTAATAGTTAATAGCGTACTTCTTTTTCTTGCTTTCGTGGTATTCTTGCTAGTTACACTAGCCATCCTTACTGCGCTTCGATTGTGTGCGTACTGCTGCAATATTGTTAACGTGAGTCTTGTAAAACCTTCTTTTTACGTTTACTCTCGTGTTAAAAATCTGAATTCTTCTAGAGTTCCTGATCTTCTGGTAGAGCGTGCATATATCTACCATCGATCCTCTTAGTCT
+
/5<;8=;;;;;===666955554444998:4405<==6>>;C@BCCCCCC?B=?@@?B?BBCC@D@@@@CCCDEC@CCCCC2AA?CCCG=A@@@7;:@=?E?AABCCCBCCCCBACC?AAC?B?CCCCC<;<>BCCC>ABBCCBBBBCC@AA<;;@CCC@DD@C?CCBBBBBAA<@;;;;.;>C>BBGDG5DBBCB;A@ABBBFEBB?BBBB0ABAGIIJACC>AACBB@@=@?ABBBBB:@00,0....0//9///4444<:::7<::54/;3///)/6//3
@ATNG8:02987:03579
GATGGTAGACACGTGTGCTCTCTCGTACTCATTCGTTTCGGAAGAGACAGGTACGTTAATAGTTAATAGCGTACTTCTTTTTTCTTGCTTCGTGGTATTCTTGCTAGTTACACTAGCCATCCTTACTGCGCTTCGATTGTGTGCGTACTGCTGCAATATTTTAACGTGAGTCTTGTAAAACCTTCTTTTTACGTTTACTCTCGTGTTAAAAATCTGAATTCTTCTAGAGTTCCTGATCTTCTGGGTCTCTCTCTCACGCACTACCATCGAATCCTCTTAGTCT
+
<<=?ADBB@AA;;6BCBBCFDDDDBBBBCCB@=@??>9@B;@<@@@@AAC;??@?@;?????E?B?B@A@?>;77,333333#33155815<>B399>9<A:9985=>;>>>>>>?>;>>>5;7;=??CAAA=AAAD=<=;>;;;>>==<@>@?A<@??AA6A<??AAAACCC?@@CCD;C@C?@@?@@1@ACDE<A@CCCCCBA@9????.?@@AC?B???<?BBBBBB?B>ABAB>>9<<>@3::==@@???BAAAA?::::4;<===:>E=A@@<>>;:;
@ATNG8:02991:03581
GATGGTAGGACGAGCGTCTGAGAGGTACTCATTCGTTTCGGAAGAGACTGGTACGTTAATAGTTAATAGCGTACTTCTTTTTCTTGCTTTCGTGGTATTCTTGCTAGTTACACTAGCCATCCTTACTGCGCTTCGATTGTGTGCGTACTGCTGCAATATTGTTAACGTGAGTCTTGTAAAACCTTCTTTTTACGTTTACTCTCGTGTTAAAAATCTGAATTCTTCTAGAGTTCCTGATCTTCTGGGTGCGCTACAGTCTCTCTACCATCGAATCCTCTTAGTCT
+
?>B>A@;;;A??@@666?<<<C9;7:AABB;=;;CCD>AB@C@;;;BCBB@CCCBB=@8;;BC=A=@@@@CCCCC@CCCCC2;<7<@BC=B@@A00/<6974;;@@BCBDCCBBB@@<@AA=A?AAAAACCC8;;DB?BBBBEDCBBBBBDDDCC?DBB?AA=A<??CCCCCBB?AA@@A7A?D=CBFDC3CAAAE9;;BBBBB;;;5;;;;*;AA;;7;>AB?BBBDBBB@B@DCCBBD?B?AB;ABBBBBBBABCC@;;;@AE8;;@BB>BB?CBB>???A@
@ATNG8:02991:03591
GATGGTAGTGCGTGAGAGAGAGACCCAGAAGATCAGGAACTCTAGTAGAATTCAGATTTTTAACACGAGAGTAAACGTAAAAAGAAGGTTTTACAAGACTCACGTTAACAATATTGCAGCAGTACGCACACAATCGAAGCGCAGTAAGGATGGCTAGTGTAACTAGCAAGAATACCACGAAAGCAAGAAAAAAGAAGTACGCTATTAACTATTAACGTACCTGTCTCTTCCGAAACGAATGAGTACACACTCTCATATGACACTACCATCGAATCCTCTTAGTCT
+
44:<8<>BBBBB<BB;99E@BB;;:)49:5<;;?AB>@>ADBAAABCCC@D?CCA<<;;;*;@DCCCFECF<;;7;AABBBB2CH@C@BBB:BCCABBCBBCAA@=@>CA=CCB8::??@BBBBCACBHCBB@CCCD?B@@@CC@@=B?B;;:;BBBCDBB?BBAAAA@CB@BBB:99BAA99998=====?&<>;;725=>>@><@=A@>=:=<@@CCC@CCBAADC?A=?@@<@AC????BBFBAAABBCCAAABACCC::;AA?CBBBB?BC@B::5:AB??
@ATNG8:02994:03583
GATGGTAGCTCTGCTCTGACTCTCGTACTCATTCGTTTCGGAAGAGACAGGTACGTTAATAGTAATAGCGTACTTCTTTTTCTTGCTTTCGTTGTATTCTTGCTAGTTACACTAGCCATCCTTACTGCGCTTCGATTGTGTGCGTACTGCTTGCAATATTGTTAAGTGAGTCTTGTAAAACCTTCTTTTTACGTTTACTCTCGTGTTAAAAATCTTGAATTCTTCTAGAGTTCCTGTATCTTCTGGTGAGATATGCATGATCTACCATCGAACCACCTAAGTCT
+
;99:5:::99;9:556@@>CBAAC==55/://)/79:3<=8<7;;=B?;;9>><>?8:6=000/7<;9;5:59=344449$4;68::;2;45.555;4990549:5626=@@@A:;69>@=??BA:9959@;<<;?;@>>??990;;:://)/::6:;;6:9496989989::5:::>>.;7;044;;;+:::==4:53393////(/888'8/3.3:496::6::=:8860505...5440...(.6..25335...333><<<8:::;=8=68848:288;9
@ATNG8:03003:03581
GATGGTAGGAGACACGTCGCACACGTACTCATTCGTTTCGGAAGAGACAGGTACGTTAATAGTTAATAGCGTACTTCTTTTTCTTGCTTTCGTGGTATTCTTGCTAGTTACACTAGCCATCCTTACTGCGCTTCGATTGTGTGCGTACTGCTGCAATATTGTTAACGTGAGTCTTGTAAAACCTTCTTTTTACGTTTACTCTCGTGTAAAAATCTGAATTCTTCTAGAGTTCCTGATCTTCTGGGCTGCGCTGATATGCGCTACCATCGAATCCTCTTAGTCT
+
BBBB@BEH@CBCBCAA@ABB=BBCBBBCA@;;2:@@@=ACA@;???CCCB?BBBBB<?;?@::6:?BBBBBCBCB?@?A@@/?@;?988)5><=2:7=8?C?BBBBBB?B@==>===<???=A<>>>====>=AAAD<???>>>?>>=>>=788?;:;;;;:5:<>>>??ABDD=?>>AA5A<@;@AABA/?AAAD6<9A????==>>>>>/>>>>>7>7;>:>AAA;;;9>:<<=>>>98<>>4<///;989@@@???@AA>>:>>>CC=@@<>>><AA@@@
@ATNG8:03005:03565
GATTAGTGTGTCTCTGAGAGTAGTACTCATTCGTTTCGGAAGAGACAGGTACGTTAATAGTTAATAGCGTACTTCTTTTTCTTGCTTTCGTGGTATTCTTGCTAGTTACACTAGCCATCCTTACTGCGCTTCGATTGTGTGCGTACTGCTGCAATATTGTTAACGTGAGTCTTGTAAAACCTTCTTTTACGTTTACTCTCGTGTTAAAAATCTGAATTCTTCTAGAGTTCCTGATCTTCTGGACAGAGTGTGCAGATTCTACCATCGAATCCTCTTAGTCT
+
C@@>;CBBCDCECBBBDDD@@@DCCBCC@?<?BBB=BC@C@CCDAAAI@DCCCB?B=BA@@?BFFFFDBBBAA?AEHGD5@@=A;;;8;CEJAGCC@BB@BBBBCC@CCCCCCCC?AAB@D@BBABA::;AEEEE>AA@@@@BBDDBBBBBBB?BBB?CC?B?BBCBCBBA@=@;;;;.;>B>;;;<.9B@@B9::BBBBB;;;>AAAA2AA@@@9>6;;=A@A@;;;>A?AAAACC?CAC@BCCBA@;;;@BCCCC@DCCC@CBCBC@BB>@;;6:AABD
@ATNG8:02964:03619
GATGGTAGTAGTACACTAGTCATACCAGAAGATCAGGAACTCTAGAAGAATTCAGATTTTTAACACGAGAGTAAACGTAAAAAGAAGGTTTTACAAGACTCACGTTAACAATATTGCAGCAGTACGCACACAATCGAAGCGCAGTAAGGATGGCTAGTGTAACTAGCAAGAATACCACGAAAGCAAGAAAAAGAAGTACGCTATTAACTATTAACGTACCTGTCTCTTCCGAAACGAATGAGTACTGTATCTATGTGTGCGCTACCATCGAATCCTCTTAGTCT
+
499:?CCCBBDCBBBCFDDCDB@AAADCC@BBBC;;7<<@@BC@@A?CB@D@BBA@AAAA2A?BB?@AABA???8==?@@@@,@B5;5;:;*9@D@AA==@000@<?;BA=@@?9=>?ACCCGCBCBDCBCB@FBBB?BAAAAAAD<@<@::7;BA@=>00-0@@@BB@BB????@BBBBC<A>?:>>???/?C=B>==AAB>=:><@=>>;>:==@@@<?@AAABB=@:=>>8;==<@BBBBCC::9BBB@>>:??>;;;<>7858@>CC9;=:<;<7<@999
@ATNG8:02968:03605
GATGGTAGAGAGAGCTCTCTCATCGTACTCATTCGTTTCGGAAGAGACAGGTACGTTAATAGTTAATAGCGTACTTCTTTTTCTTGCTTTCGTGGTATTCTTGCTAGTTACACTAGCCATCCTTACTGCGCTTCGATTGTGTGCGTACTGCTGCAATATTGTTAACGTGAGTCTTGTAAAACCTTCTTTTTACGTTTACTCTCGTGTTAAAAATCTGAATTCTTCTAGAGTTCCTGATCTTCTGGGTGCGCTACAGTCTCTCTACCATCGAATCCTCTTAGTCT
+
94<<8ACCDC@@ABDAAACCCCDCCCCCCCCC?BBCC:AA?C@CBBBBBB?ABCBC?B@BBBB?B?BBBBBBBBB>BBBBB1BB?BB@@9:>>@>??@8==6999@>@<====ABAA<@@@:>:>B>>>888;?BBA7=;>>@@@AAAA>>>>>>;?::7:?;@=AAAAAB@@@;>::::1:7;7;;;;;+:;676)8<<888?>>>=BBAA/AAABD=@<::78>@>;>;7;7;?>>794:<A?9=>>@>==AA>>>A???AAA<>>>>A<@@;@?A;>>>>>
@ATNG8:02968:03639
GATGGTAGGAGACACGTCGCACACGTACTCATTCGTTTCGGAAGAGACAGGTACGTTAATAGTTAATAGCGTACTTCTTTTTCTTGCTTTCGTGGTATTCTTGCTAGTTACACTAGCCATCCTTACTGCGCTTCGATTGTGTGCGTACTGCTGCAATATTGTTAACGTGAGTCTTGTAAAACCTTCTTTTTACGTTTACTCTCGTGTTAAAAATCTGAATTCTTCTAGAGTTCCTGATCTTCTGGGCTGCGCTGATATGCGCTACCATCGAATCCTCTTAGTCT
+
B>>?@CBB?ABCCCFCDBCBCCBCBCCCICCCBBBBB>BB?C?@AACECC?CDBBB@B>@@BD>@>AAA@BBBBB@A@BBB1@B=A@>>6<A@@>@AF?BB>A@BBBB>B@=<<ACA;AAA9>9>>>;;>===AAC>;CAAA===@?@@DD?==<;:;::=A<A<>>>A@??AA7;;ABB6B<@<??@@@/@A==>4=56///856::>>?@/?>>>E<A;;:7:??A>==<A<AA@@@A888;=4=///=;66;AA>>>AAA=>:>??BD<??;?<<8===@@
@ATNG8:02978:03603
GATGGTAGGCACTGCGCACACATCCCAGAAGATCAGGAACTCTAGAAGAATTCAGATTTTTAACACGAGAGTAAACGTAAAAAGAAGGTTTTACAAGACTCACGTTAACAATATTGCAGCAGTACGCACACAATCGAAGCGCAGTAAGGATGGCTAGTGTAACTAGCAAGAATACCACGAAAGCAAGAAAAAAGAAGTACGCTATTAACTATTAACGTACCTGTCTCTTCCGAAACGAATGAGTACACACTCTCATATGACACTACCATCGAATCCTCTTAGTCT
+
@@@=?BBC@DBBBA;@@ABBBB;;;69AC?BAAA;<9;@DCDCCBD?BC@C?:::ABEED2D?BBBDCBBB><<3>>@CCCC5ED?B7;;;6;CD?CBBBDGCCC@C@BB@BAB?BBBCCCCCCCCCC@@BC?CBBB>BBBBBB==:@@D@@>?CCBBBBB?BBCCAA?BD>879799>::1;::4::::::&796:///@>B?@<>;>>@@<@<@?B@?=?A?>?BB?C?CCC=BBC?BBAAACCCC=>>@@???@@BAAACCBB?BBBBB?BB?>==;?BAAA
@ATNG8:02981:03619
GATGGTAGGCGTGTGAGAGTCTGCCCAGAAGATCAGGAACTCTAGAAGAATTCAGATTTTTAACACGAGAGTAAACGTAAAAAGAAGGTTTTACAAGACTCACGTTAACAATATTGCAGCAGTACGCACACAATCGAATCGCAGTAAGGATTGGCTAGTGTAACTAGCAAGAATACCACGAAGCAAGAAAAAGAAGTACGCTATTAACTATTAACGTACCTGTCTACTTCCGAAACGAATGAGTACAGAGAGTACGATATGTCTACCATCGAATCCTCTTAGTCT
+
<;@;;C=B?CCCCCCABBB:;<@@>3;BB?BBA@;;495>>>@?@@9=@5;4:?>==???.??DCCB?@?BBBB=A??<???.?@@A=A@@5@AA??BAA;:;:::><@?:>:;5;===>?><;;///33662///=4995:8>99496//-/6::;666;@;@A;;AB?BB>AA<7;<8816;=776666)//)///968755.54=79:9=<===AA6;;?887<>:>8<<=6:881878:777877A;555;99>>>?@@@AA=@@>>><==8=>>;>@>>=
@ATNG8:02982:03618
GATGGTAGCGCACACATAGATACAGTACTCATTCGTTTCGGAAGAGACAGGTACGTTAATAGTTAATAGCGTACTTCTTTTTCTTGCTTTCGTGGTATTCTTGCTAGTTACACTAGCCATCCTTACTGCGCTTCGATTGTGTGCGTACTGCTGCAATATTGTTAACGTGAGTCTTGTAAAACCTTCTTTTTACGTTTACTCTCGTGTTAAAAATCTGAATTCTTCTTGAGTTCCTGATCTTCTGGACAGAGTGTGCAGATACTACCATCGAATCCTCTTAGTCT
+
@=>>@CCBBBCCCCBBCBDDDCCCCA>BBCBB?BBBD=BB?C@@@BCDDD?CCCBB?B@CCBB?B@CCBBBCCCD?BBCCC1CB>???D=BB@@?ACC@CD?@@BCCDABBBCDDCB?BBB?C?DCCBCBBE@CCCC?BCBBCBBBDCCBBCBAA?B??;@A>A>AACCCCBBB@BBCDD;D?C>AAEEE5CCCCC=A@CCCCDCDC?CBBB3BCBBBAD@CC?BB?BCAB?BACCCCCDABBB@CCCBBCCDCBBBCCCCBACC@CCCAA?BB?>>>?BBB@@
@ATNG8:02985:03628
GATGGTAGCAGACGTGACAGAGCGCCAGAAGATCAGGAACTCTAGAAGAATTCAGATTTTTAACACGAGAGTAAACGTAAAAAGAAGGTTTTACAAGACTCACGTTAACAATATTGCAGCAGTACGCACACAATCGAAGCGCAGTAAGGATGGCTAGTGTAACTAGCAAGAATACCACGAAAGCAAGAAAAAGAAGTACGCTATTAACTATTAACGTACCTGTCTCTTCCGAAACGATGAGTACCTCTCAGACGCTCGTCCTACCATCGAATCCTCTTAGTCT
+
@;;<2655=>;:5;666<>>?A@BB?CCC@BA=<??7:7:;4//694//(/466888;;;)848:;BBB?@@@@50/0////$/94:9>??0<;;;;@CBABB;;4:=@A>AAA?CBCBCCBCBCBCDBBBC@C???<?>AA??@E?C@C@A=@AAAA???@DC???B@BA?B?>;>@?@A587<777888(6=9?:;;?ABBC=A;>>>@<@<?@CDC?A@?@?CC?A=>>>7>00/7::;BB>@@@CB@>><<<522;;A<<49::::8>?<888<A;;88
@ATNG8:02987:03609
GATGGTAGCGCATATCAGCGCAGCCCAGAAGATCAGGAACTCTAGAAGAATTCAGATTTTTAACACGAGAGTAAACGTAAAAAGAAGGTTTTACAAGACTCACGTTAACAATATTGCAGCAGTACGCACACAATCGAAGCGCAGTAAGGATGGCTAGTGTAACTAGCAAGAATACCACGAAAGCAAGAAAAAGAAGTACGCTATTAACTATTAACGTACCTGTCTCTTCCGAAACGAATGAGTACTGCGTCTCACTCTCGCCTACCATCGAATCCTCTTAGTCT
+
===>?A:69ABBCCCDCBBB@BABG?CCCACBCC;;8;@@A@;;:A?BB@C@FB@AADFF5FACBBBBAA@BBB<;;;CEFF1;;AE@CCC7:9???@BBBBA@@?A?CC@CCD?BBCBBBBBBB@@ABCBCACBBC?A@BA@@@C?B>B;;9;CCCCBBA?AA@@?B?BC?BB@=@?999+787,77777(3;5;778AAA8;7;>;;;B=B;>:AB@?BBB@AAC?B?CBB>CFD>AAABCCC@AA@;;:BBBCBBBBC@DCCDH@@@A=@A?::9:?B;;;
@ATNG8:02990:03606
GATGGTAGTGGTCATATGAGAGTGTGTACTCATTCGTTTCGGAAGAGACAGGTACGTTAATAGTTAATAGCGTACTTCTTTTTCTTGCTTTCGTGGTATTCTTGCTAGTTACACTAGCCATCCTTACTGCGCTTCGATTGTGTGCGTACTGCTGCAATATTGTTAACGTGAGTCTTGTAAAACCTTCTTTTTACGTTTACTCTCGTGTTAAAATCTGAATTCTTCTAGAGTTCCTGATCTTCTGGGTGTATCAGCGAGTATCTACCATCGAATCCTCTTAGTCT
+
456=377://)/777666=>==;;?<=665::<34444)4;5<8<?@CAAA>@;;=A2966CDD?C@BM@?:A@9404<<<<)<<5:::=4<5658<99166>@>>@?C@9999=699=<=@:@:666A666>6;;6515<<;955555545<==>8;44.44385455<<<<<;.44444&4.549;B>B+C;??C999@A@99955.555&5<555.54994;77;;//+/37885-/)/8;;15666<<=>>>><////--60--/9:3::)444.44444
@ATNG8:02994:03626
GATGGTAGCACGAGTCACTCATATCCAGAAGATCAGGAACTCTAGAAGAATTCAGATTTTTAACACGAGAGTAAACGTAAAAAGAAGGTTTTACAAGACTCACGTTAACAATATTGCAGCAGTACGCACACAATCGAAGCGCAGTAAGGATGGCTAGTGTAACTAGCAAGAATACCACGAAAGCAAGAAAAAAGAAGTACGCTATTAACTATTAACGTACCTGTCTCTTCCGAAACGAATGAGTACGATGAGATCTCGTGTGCTACCATCGAATCCTCTTAGTCT
+
944405>=@BCBCBB9:6>>BBBBB:BBBAFCDC<;6;;=>@00/<:;;:;:;?:::BBA1B>AACAAAA>>?D>>=?CDED2@A5;4;;;.;BB?CBBBCCCFC@C@AC?CCC@BBCBCBBBCCBBBDBCB@BBCB?BBAAAAA@<@=A::5;AA@ACAA>ACBBCB@BB?BBA=A@000+///3//////%-92:///==@@@<A:=<?D=B=>?BCD@BBBABCCAC?CBB?CAA>ABBBCCCBBAAAA=@@;;;>>>@@@A@=???@@7;;6///7=@AAA
@ATNG8:02994:03628
GATGGTAGTGTGTCTCTGAGAGTAGTACTCATTCGTTTCGGAAGAGACAGGTACGTTAATAGTTAATAGCGTACTTCTTTTTCTTGCTTTCGTGGTATTCTTGCTAGTTACACTAGCCATCCTTACTGCGCTTCGATTGTGTGCGTACTGCTGCAATATTGTTAACGTGAGTCTTGTAAAACCTTCTTTTTACGTTTACTCTCGTGTTAAAAATCTGAATTCTTCTAGAGTTCCTGATCTTCTGGACAGAGTGTGCAGATACTACCATCGAATCCTCTTAGTCT
+
BBAB>B<BBC@@?>666?@@@@;;;BBBBBCB>ABBD?CC@B?BDCBBBB=BABBC@C@BBCB@C@CDDGDCGBB=@>>>@0@B?BBCC>CBBB=AAB@CC:;;;DEFAFCCCDCBB@BBB@C@DDCCCCCB@BBBC?BBCBBBBBDCCBBA@@B?AAA>AA@C>AACCCCCCC@BCBFF;B>A=;;:::*;BAAB>CJDCCCDBCBADDCD5@A@CC@CABB@BBAA@@@=A?ABBBAA>AAC?CCCFDCAA@CCBBBBBBBBC?BBBBB?BB?????AA@AA
@ATNG8:02997:03629
GATGGTAGTATCTGCACACTCTGTCCAGAAGATCAGGAACTCTAGAAGAATTCAGATTTTTAACACGAGAGTAAACGTAAAAAGAAGGTTTTACAAGACTCACGTTAACAATATTGCAGCAGTACGCACACAATCGAAGCGCAGTAAGGATGGCTAGTGTAACTAGCAAGAATACCACGAAAGCAAGAAAAAGAAGTACGCTATTAACTATTAACTTACCTGTCTCTTCCGAAACGAATGAGTACTACTCTCAGAGACACACTACCATCGAATCCTCTTAGTCT
+
A@<<8===6666?@?B>C>BB;595056<7;=?@;;495944988849849488898999$3.39:;=;88887.334;;;=+:;5;7<<<2<<:279/////<<:>9>>9;:@<@@A:;;BCDDBCCEECF@BB@@;@:::AA@A=A=A@@=@BBAAA??;?AA99:@BA@BBB<>;><>3;00)/8;;;,9;-////98::;394796=171794;=6<=A>?>A:=9878,29<9=AAA>>>;;;BAA@888@>>=BA@?==6;;>>>6:;<=8805767>
@ATNG8:03001:03617
GATGGTAGTATCTGCACACTCTGTCCAGAAGATCAGGAACTCTAGAAGAATTCAGATTTTTAACACGAGAGTAAACGTAAAAAGAAGGTTTTACAAGACTCACGTTAACAATATTGCAGCAGTACGCACACAATCGAAGCGCAGTAAGGATGGCTAGTGTAACTAGCAAGAATACCACGAAAGCAAGAAAAAAGAAGTACGCTATTAACTATTAACGTACCTGTCTCTTCCGAAACGAATGAGTACTACTCTCAGAGACACACTACCATCGAATCCTCTTAGTCT
+
9:<<>BEECCABBDBBCCCCCBCBD?CCC@AAABA@=A=AABBBBB?AB?B@>>>AABBB3B?BCCDBBBABCC<A@BBIEE5@@=A5;;;6<CDBAAABDDCCC?B?CD@A@A>A@@@ABBCCCCCCD@@@@A@@@<@?@@ABBB?CAEBB?ACCEBAAA?CCCBBB?BB?AAA:==999+9==9889889%/<7<///==A?@<?<?:;;;>:>A@@@=@@@@A@@8=;999/:A@=ABBBBCBAAABCCCCCAB>@>>>@@AA<@@@@@<>><;;:;@B?@@
@ATNG8:03003:03613
GATGGTAGTATAGAGCTCTACATAGTACTCATTCGTTTCGGAAGAGACAGGTACGTTAATAGTTAATAGCGTACTTCTTTTTCTTGCTTTCGTGGTATTCTTGCTAGTTACACTAGCCATCCTTACTGCGCTTCGATTGTGTGCGTACTGCTGCAATATTGTTAACGTGAGTCTTGTAAAACCTTCTTTTTACGTTTACTCTCGTGTTAAAATCTGAATTCTTCTAGAGTTCCTGATCTTCTGGTAATACAACACTCGCTCGCTACCATCGAATTCCTCTTAGTCT
+
;;==@CBCBBBB@A;<666;;;;@A@@@A@@@@C@@@;?@;@=AA?@?BB?BBCDC?B<>?BB?B?B>@=DCAA=:=>CAB.:;=@>:=3:998<@@><=>,//6;9;5;@@>>>?A=@@@<A;>>>A>??@:>>>@688;;<<==@>>>AA>>><@@@;@B<A=???>>>@@@7;;@@@5@=B;??BBC/??666.7/////<;9>1888)277894>4>@5>>>>:::=A>BA==>>::=>1/-)-322----69:;@@AA@@@<>98;;03-3-3--*/====
@ATNG8:03005:03633
GATGGTAGTGATACAGATCAGACACCAGAAGATCAGGAACTCTAGAAGAATTCAGATTTTTAACACGAGAGTAAACGTAAAAAGAAGGTTTTACAAGACTCACGTTAACAATATTGCAGCAGTACGCACACAATCGAAGCGCAGTAAGGATGGCTAGTGTAACTAGCAAGAATACCACGAAGCAAGAAAAAGAAGTACGCTATTAACTATTAACGTACCTGTCTCTTCCGAAACGAATGAGTACGATGAGAGAGCTCTCTCTACCATCGAATCCTCTTAGTCT
+
DD@?<?;==BCCD>CCBBBCCA@AC;69D?BA@@?A5:-48;<>:907<382333<=>>=+=8<:?@BCDDCCC9?<;;;;;$9>7;2955&599:?><A00//:396?;:@<<7<;:?BBBDBBCGB@@BB?BBBB=@@@???@A=A<@;;6:>AADDBC?CBB9:9;><9=:9389//)///3/////$.339222699675;:>9>@=D:=:AAE?BBB@@00+0*/66.6:;6/44??888=::93337987666::<=?9<:99<6<>;::;=BCA@;
@ATNG8:02961:03679
GATGGTAGCGCACACATAGATACAGTACTCATTCGTTTCGGAAGAGACAGGTACGTTAATAGTTAATAGCGTACTTCTTTTTCTTGCTTTCGTGGTATTCTTGCTAGTTACACTAGCCATCCTTACTGCGCTTCGATTGTGTGCGTACTGCTGCAATATTGTTAACGTGAGTCTTGTAAAACCTTCTTTTTACGTTTACTCTCGTGTTAAAAATCTGAATTCTTCTAGAGTTCCTGATCTTCTGGTATGACTAGTGTACTACTACCATCGAATCCTCTTAGTCT
+
:6==:>>===A===<;;>66:CCBBC@@?>CF@DBBB>BC@C@EGICCCC@CDCCC@C@BCBC?B@BBBBBBBBE=@@CDC2@?9@@A@9AABB@BIIBDB?AACCCD?AACBECCC>BBC@C@CCCCCCBB@CBBB@CBBBC@@@BAAAA@@@A=BBB?CC?A=@@;;;BBBC?BBCCC:C?B=;;;;;*;ABCC;;;BCCCCCBB?BBBB0A@AAB>B?BC@BB@@ABB?C?CCBCBB@BBG@BAAACBCBBBBBCCCBCCBB@CBBCC@CC?@@?>ABABB
@ATNG8:02963:03666
GATGGTAGCGAGCGAGTGTGTATACCAGAAGATCAGGAACTCTAGAAGAATTCAGATTTTTAACACGAGAGTAAACGTAAAAAGAAGGTTTTACAAGACTCACGTTAACAATATTGCAGCAGTACGCACACAATCGAAGCGCAGTAAGGATGGCTAGTGTAACTAGCAAGAATACCACGAAAGCAAGAAAAAGGAGTACGCTATTAACTATTAACGTACCTGTCTCTTCCGAAACGAATGAGTACGTGTGCGACGTGTCTCCTACCATCGAATCCTCTTAGTCT
+
:<A==?<BECCBBBBBCCCCCCBBBADCC@DDD@@@?B?DGDBCCB@AA>A@BBCCCCCC199;CCCCCBCBBC>CC@@@@@0@C;A4<<<.<CC@FBBBCEBBB?C@CC@BBB>BBBBBBCCCBBCCCCCC@C@@@?BAAAAAAA?B@CBB@CBBCBCBB@BCCBBB@CB@?@>?A@@@?8@<=999999(9;@A9::AA?>?:=8=>??<?;?AC;;9:AAAABB@C@CC@9@;:6:AABCDC:9:CBBCBCCBAABBB=@BB?@@?@@<??:?==8=A===
@ATNG8:02963:03668
GATGGTAGGACGAGCGTCTGAGAGGTACTCATTCGTTTCGGAAGAGACAGGTACGTTAATAGTTAATAGCGTACTTCTTTTTCTTGCTTTCGTGGTATTCTTGCTAGTTACACTAGCCATCCTTACTGCGCTTCGATTGTGTGCGTACTGCTGCAATATTGTTAACGTGAGTCTTGTAAAACCTTCTTTTTACGTTTACTCTCGTGTTAAAAATCTGAATTCTTCTAGAGTTCCTGATCTTCTGGTGTCGTCTATCATGTACTACCATCGAATCCTCTTAGTCT
+
4==?@CCC?AA@?@@ABBBCCCBC@@AABCCB@BDDF?BB@BADCBBDCC@CBB@@=@=@ACB?B:;;CBA@ABB??@@@@0?C?BBDE?;;;A<AAB>BB9;;@BBC=CCA@@BCC@CCC@A?BGCBCCBB?@@AA6;;;;A@CB@@@CBBBBE@CCB@;:69;>>@;;;CIJ@CCFCC7B8;8;;CCC3CAAAD>CBABCDDA;;5;@@@0ABCA@?A@BB@CCCBBBC?C?BDBBBB@@:;5;@AA@@EEECCBBCCBBCDL@BBB@@=AC@BBC?ABABB
@ATNG8:02964:03686
GATGGTAGTGTCAGTGCGCGTCGTCCAGAAGATCAGGAACTCTAGAAGAATTCAGATTTTTAACACGAGAGTAAACGTAAAAAGAAGGTTTTACAAGACTCACGTTAACAATATTGCAGCAGTACGCACACAATCGAAGCGCAGTAAGGATGGCTAGTGTAACTAGCAAGAATACCACGAAAGCAAGAAAAAGAAGTACGCTATTAACTATTAACGTACCTGTCTCTTCCGAAACGAATGAGTACACATCGTCGTGTCGTGCTACCATCGAATCCTCTTAGTCT
+
AAAB@BECCCDCCCCCCA@ABB@@A@BDC@CC@@@A>B=A@DCBBC?BB@D@AAAAACCC2A=AAAACCAABCB<>>?BEDD2BB@D6:::6:BB>;;;DDFDBB@B@CC@CBB>AABBDCBBDDBBBCCCD@BCAB@AB@?????<@=A?A>ACBBBCCC?CCCC@?>AC@BBB<??>??8?><788888+8><A888ABBAA;@;??BB;>;>ACBB?BBAA@BB>B?BBC<CAC=AA@AABCBCBB?>>BBBBBAAABBBBC?BAAAC@DD?BB@<@BBB>
@ATNG8:02967:03678
GATGGTAGGCACTGCGCACACATCTCAGAAGATCAGGAACTCTAGAAGAATTCAGATTTTTAACATGAGAGTAAACGTAAAAAGAAGGTTTTACAAGACTCACGTTAACAATATTGCAGCAGTACGCACACAATCGAAGCGCAGTAAGGATGGCTAGTGTAACTAGCAAGAATACCACGAAAGCAAGAAAAAGAAGTACGACTATTAACTATTAACGTACCTGTCTACTTCCGAAACGAATGTAGTAACTACTCTCAGAGACACACTACCATCGAATCCTCTTAGTCT
+
>BBC@DDC@CB;;;;>@@BCCCDCBCBDD@BBBBBB>B?@@@::5>8CC?D???>BBHED2B@B@A@B@?=BBC;C@????=';;3>3999&92:5955:?B@@@<@=>>:;:;8<<A=??@???>>>>??A=;:;A:;;8>;;;;7;=BAB=?;;;??>><>BA@@@<@@=B>>5;;:<;3:==8<=>>>/;;5;>???===8808:==;;6;;@;;;;5:<=;887A:@<>>D:A;=06//.666233356332------229.....357894550566065222
@ATNG8:02969:03691
GATGGTAGTATATCGCGTCGCTATCCAGAAGATCAGGAACTCTAGAAGAATTCAGATTTTTTAACACGAGAGTAAACGTAAAAAGAAAGGTTTTACAAGACTCACGTTAACAATATTGCAGCAGTACGCACACAATCGAAGCGCAGTAAGGATGGCTAGTGTAACTAGCAAGAATACCACGAAAGCAAGAAAAAAGAAGTACGCTATTAACTATTAACGTACCTGTCTCTTCCGAAAACGAATGAGTACACACTCTCATATGACACTACCATCGAATCCTCTTAGTCT
+
=87:6:554==@;:9BAB>>>=<<<7:772////563<7</////95<9)/)---------#-(-979:<;<;::13344444$555)56;;;05561666<==6669=9::5:5505:==?>>>?655=55457:88:044=;555=;@=A@@<@@@A::5C@BBACCE>BB798?6;;===3;;7088CCCC'55.5777>>>>@=A<@??>5:5::@??<A@@?@@@9<67899-989197??A?>=B@:?@976579888==7878773396::7;;;7;;://
@ATNG8:02970:03692
GATGGTAGTGTCAGTGCGCGTCGTCCAGAAGATCAGGAACTCTAGAAGAATTCAGATTTTTAACATCGAGAGTAAACGATAAAAAGAAGGTTTTACAAGACTCACGTTAACAATATTGCAGCAGTACGCACACAATCGAAGCGCAGTAAGGATGGCTAGTGTAACTAGCAAGAATACCACGAAAGCAAGAAAAAAGAAGTACGCTATTAACTATTAACGTACCTGTCTCTTCCGAAACGAATGAGTACATAGATATACGTATTGCTACCATCGAATCCTCTTAGTCT
+
/::<;?AAAABA<;;;@<B@?;;==;>CFAGE;;;A6;5;AA::8=:>=<??==9:9989(78???B@><<:;;9183333333$3817,222&225+22226899959488697737::ACJDCCDCCCCBBB?ABBB@AA@>??<<:@?ABB?BBBCBAAC?CCCBBB?BB?BBA8>=876)8<<:888888%/;7;///=;>=C7;7:<?A6;7;BCDC@CCCBBBC<?<998.:@@=BBCCCBCC???BBBC@@@B>>;ABCFC?A<==A=@@<???;?@888
@ATNG8:02972:03654
GATGGTAGTGATACAGATCAGACACCAGAAGATCAGGAATTCTAGAAGAATTCAGATTTTTAACACGAGAGTAAACGTAAAAAGAAGGTTTTACAAGACTCACGTTAACAATATTGCAGCAGTACGCACACAATCGAAGCGCAGTAAGGATGGCTAGTGTAACTAGCAAGAATACCACGAAAAGCAAGAAAAAGAAGTACGACTATTAACTATTAACGTACCTGTCTCTTCCGAAACGAATGAGTACAGAGAGTACGATATGTCTACCATCGAATCCTCTTAGTCT
+
:=<<>ABBBCCCCBCCCCCCCCBBC@CCB>@<><00+/6;6:AA@C@BB?C@BB?>?CCC1C?CCB>?>ABDDD=BA@@@@@/<<6<9=>>2==C=@???A@@??<A=AA<@@@7;;>>>AAAA???A???A;>>>>9>;=<??:85::?==:>;::@@@@<@=>>AA:><=??A;>:5657'6::47<;;;.9<9<@AA;==>>@;A;=888;A=A?::;<@@@@@@@<@<@@A:=<=<>;;;///==::=B@@@???@A>>====:>B@@@:=><@=<7;6///
@ATNG8:02978:03698
GATGGTAGGTGCACATGAGTGTATCCAGAAGATCAGGAACTCTAGAAGAATTCAGATTTTTAACACGAGAGTAAACGTAAAAAGAAGGTTTTACAAGACTCACGTTAACAATATTGCAGCAGTACGCACACAATCGAAGCGCAGTAAGGATGGCTAGTGTAACTAGCAAGAATACCACGAAAAGCAGAAAGAGAAGTACGCTATTAACTATTAACGTACCTGTCTCTTCCGAAACGAATGAGTACGATGAGAGAGCTCTCTCTACCATCGAATCCTCTTAGTCT
+
=>>@?BBB@CBCBBBBCCDDCCBCB@BCD@DBBBCC8:8;@?AA;;7;B@B@CBA;;;;;*;5;;:BCCCCCCD>DBBCEDE5BB@B@BCC;CDC?BBDDC@@00,0<>>9BBC<>?AAABBBBBBBBCDBB?BCCC@AAABCBBB>A>@?@<@AB@@@BC?BBBBCC?BB?BBC>@@9999+9::999257977;=>=>BDCC@C@A@@@,0,0<<=@?ACBBBBC?A=@@@9@@?=@BAABD:9:AABBBBBBBAA>>::::;;888=?:=>:>;;5;===;
@ATNG8:02981:03670
GATGGTAGCTATACGTATATCTATGTACTCATTCGTTTCGGAAGAGACAGGTACGTTAATAGTTAATAGCGTACTTCTTTTTCTTGCTTTCGTGGTATTCTTGCTAGTTACACTAGCCATCCTTACTGCGCTTCGATTGTGTGCGTACTGCTGCAATATTGTTAACGTGAGTCTTGTAAAACCTTCTTTTTACGTTTACTCTCGTGTTAAAAATCTGAAATCTTCTAGAGTTCCTGATCTTCTGGAGATATCATCAGCGAGCTACCATCGAATCCTCTTAGTCT
+
6<==?CCCCD>BBBCFFCCCCCCBBBCBCCAB?ACCD=CC?C@CCCCCBB?BCAAA>@>@DBB?A?CBBAAABCB>BBBAA3AA>A@@@:@CAB?ABD?BB<@@ABBB?BABA?A>>9>@@;@;?===@@@A;A>>A;A>>;;;>>>??@A>;;><====DD;>9>>>@@@@@A9@>>>>2>;A;>>>>=.;<777.6/////<89==@A@@/AAA@@@9@BA<A>@@<>><A:=;AA??9;<@;@A>?AAA@@@@@AA@@66660699;<7<A8===:=?A@@
@ATNG8:02986:03651
GATGGTAGGTGCACATGAGTGTATCCAGAAGATCAGGAACTCTAGAAGAATTCAGATTTTTAACACGAGAGTAAACGTAAAAAGAAGGTTTTACAAGACTCACGTTAACAATATTGCAGCAGTACGCACACAATCGAAGCGCAGTAAGGATGGCTAGTGTAACTAGCAAGAATACCACGAAAGCAAGAAAAAGAAGTACGCTATTAACTATTAACGTACCTGTCTCTTCCGAAACGAATGAGTACTGCGTCTCACTCTCGCCTACCATCGAATCCTCTTAGTCT
+
==>>ACCC@CBCCLDABACBCCCBA>AAB?A@@@::7;>AABBBBB?CC@C@DDCCCCCC5C@CDCCCA@@:::6;ACCDEG5CB@C5<<<-;@@;@CDDBAABC?B?BB>BBB?BBBCCCCCCBBBDDCCC@BAA@?A@@@BBAA>A@CAB>BCCCBBBC?BBBBBB@CC?BBA8><999+::99?BCCF3BB=@==>@@@;:5::???>;?;??BBC@CBBBBBB@C@CCC>CBB????BBBBBBBBBBBBCBBBBBCB@CCC@BBB??9?@<::9?BCAAA
@ATNG8:02989:03650
GATGGTAGGACGAGCGTCTGAGAGGTACTCATTCGTTTCGGAAGAGACAGGTACGTTAATAGTTAATAGCGTACTTCTTTTTCTTGCTTTCGTGGTATTCTTGCTAGTTACACTAGCCATCCTTACTGCGCTTCGATTGTGTGCGTACTGCTGCAATATTGTTAACGTGAGTCTTGTAAAACCTTCTTTTTACGTTTACTCTCGTGTTAAAAATCTGAATTCTTCTAGAGTTCCTGATCTTCTGGATACACTCATGTGCACCTACCATCGAATCCTCTTAGTCT
+
49::5;;;9>==@@4444444===8><=<BBD8;;@@9;;7:6;DBDCCC@BCCBB@B>BCCCACICCCEDEDDD@BCBBB2BC>A;;;6;ABC?BCB=AA5;;?;;;?BBCDBBBC?CCC@B;;;IDAAACACCCC?CCBBBAABA;;:A:9:?=AAB?BB?B>BBBBA@ACC>B@AAA7A?C?BCECC0BAAAA0;;CBA@CB;;7;BA?0@::9@@C?CC@CDDCA@@?B?@@:;;B=@@BAGEBBAC@@@@@?AA:;59?@9>:977<7718;;6;<8<;
@ATNG8:02992:03696
GATGGTAGCTCGCTGATGATATCTCCAGAAGATCAGGAACTCTAGAAGAATTCAGATTTTTAACACGAGAGTAAACGTAAAAAGAAGGTTTTACAAGACTCACGTTAACAATATTGCAGCAGTACGCACACAATCGAAGCGCAGTAAGGATGGCTAGTGTAACTAGCAAGAATACCACGAAAGCAAGAAAAAGAAGTACGCTATTAACTATTAACGTACCTGTCTCTTCCGAAACGAATGAGTACTGTATCTATGTGTGCGCTACCATCGAATCCTCTTAGTCT
+
<<<<9B>BC><<;666?>@@AABAA>@CC@D@@ABD?A>ABBAABB?BC@C>AABBBBBB3B?BABCCCCAAAD>BA@@@??,@@=B@EEG:CCC@CBBBCCC@A>A@BB@CCC?CC??ACDCDCCDDCCBB@BCBB?BBBA@A??<@@B@A?ACBBCBBC@CBBBBB@BB?BBB?BBBBD<A??:=:9:9+:=5;;>>??A@@:>:=A@?;?;;;@BA>AB@@?CC@B?CCC>DBB?BBBBCCCCCBBBBBA@@AAA?>>=BBC=AAAA=9==6///7=;???
@ATNG8:03002:03658
GATGGTAGCTCGCGATGATATCTCCAGAAGATCAGGAACTCTAGAAGAATTCAGATTTTTAACACGAGAGTAAACGTAAAAAGAAGGTTTTACAAGACTCACGTTAACAATATTGCAGCAGTACGCACACAATCGAAGCGCAGTAAGGATGGCTAGTGTAACTAGCAAGAATACCACGAAAGCAAGAAAAAGAAGTACGCTATTAACTATTAACGTACCTGTCTCTTCCGAAACGAATGAGTACATAGATATACGTATAGCTACCATCGAATCCTCTTAGTCT
+
;6>>;CCCCCBBAAAAAACCCDCBAECC@BAACAA?A?AAAA@@@>>>:>>AAA@A@A@.@=ABB99:BBBAB:BA=====+8818<BCB6;;?;?>=>>A>>>;>;>B=BAA;@@A@@>>>AA???@@>A<AAAA<<==@??9859:@=>;>AAAAAAA<A:::@A=AA8==A=A=666-8:<9>==>>.==<@@BAA@><><A;?><<8<8=@>>>;@A@D;==7>:@DD::::<>A?>==>??@A???@@???@@AAAAAA;>>>?A;AA=8::6<<:::
@ATNG8:03004:03673
GATGGTAGCATCATGCATATCTCACCAGAAGATCAGGAACTCTAGAAGAATTCAGATTTTTAACACGAGAGTAAACGTAAAAAGAAGGTTTTACAAGACTCACGTTAACAATATTGCAGCAGTACGCACACAATCGAAGCGCAGTAAGGATGGCTAGTGTAACTAGCAAGAATACCACGAAAAGCAAGAAAAAAGAAGTACGCTATTAACTATTAACGTACCTGTCTCTTCCGAACGAATGAGTACAGAGAGTACGATATGTCTACCATCGAATCCTCTTAGTCT
+
?=>@ADCCBBBBB;;;DBBBCEDBB?BBB?AABB;;5::998??=B?BH@C@???CDCCC+B>@BA>?>B@AAB<A>AACCA0@A=@4;;;&59;;@CBB=BCCCAC@CC?BBC8::AABBCCCCBBBCCCC?@???<@??>B?9:2;=A<;6;B@@AECC@BBB?@?>@@<:::9=A::::+:>=9:::9:9%/:68/./99@AA<?;=;==7=:>;@@C@BBAAAAA>A=AA????>>?>CBBBAAAFAAABBBBBBBB?;;:@;?:;;>:>?<?@@;>>???
@ATNG8:03004:03686
GATGGTAGACACGTGTGCTCTCTCGTACTCATTCGTTTCGGAAGAGACAGGTACGTTAATAGTTAATAGCGTACTTCTTTTTCTTGCTTCGTGGTATTCTTGCTAGTTACACTAGCCATCCTTACTGCGCTTCGATTGTGTGCGTACTGCTGCAATATTGTTAACGTGAGTCTTGTAAAACCTTCTTTTTACGTTTACTCTCGTGTTAAAATCTGAATTCTTCTAGAGTTCCTGATCTTCTGGGATGTGTGCGCCAGTGCCTACCATCGAATCCTCTTAGTCT
+
@9:<8<<<>666>><6669955445:545<5506BCB=BB?B<@@B:::C=AABBB?C>AAAA=A?ABBBA@ABC?CBCCC3A@8=8805>?A>BCA<@@000=9//*/<==>@@B=@@@8<8=@@@@@@A:@==<4::===:;:========?7;<D=BB=B=>>>>>>???:==???2?:>5;:???/?A=>=,//6//.66-/(///'.796637633.3///8883949?A@@@;;99917///762322-2,,-6-35949=<@A<??<@@=5=;=33
@ATNG8:03005:03695
GATGGTAGCGCATATCAGCGCAGCCCAGAAGATCAGGAACTCTAGAAGAATTCAGATTTTTAACACGAGAGTAAACGTAAAAAGAAGGTTTTACAAGACTCACGTTAACAATATTGCAGCAGTACGCACACAATCGAAGCGCAGTAAGGATGGCTAGTGTAACTAGCAAGAATACCACGAAAGCAAGAAAAAGAAGTACGCTATTAACTATTAACGTACCTGTCTCTTCCGAAACGAATGAGTACTGCGTCTCACTCTCGCCTACCATCGAATCCTCTTAGTCT
+
CCCC@BB@A@BCCECJCCC@@ACCC=CCGACCCDBB>B?BBCCCBB?BB>A>AABAADDD0D?BCCCCDDCCBB=@>>>@@@0@A>B4;<;.;CC@CCBCFCCCB@B@BB?BAA?BBBBBABBCDCCBBCEDABBBC@BBBBBDBB?C@B@@<@BABACDD?AACBBB?CD@B@?7>====3=<=:?ABBC3CE?C:::ABD;;8:<@@@@<@<@?CCC@BBBABCC@B?CCC>CCC?AACCCBBBBBCCCCDABACCDDD?CCC?CCDCC@AA>??A?CCAA@
@ATNG8:02959:03723
GATGGTAGTGTGTCTCTGAGAGTAGTACTTTCGTTTCGGAAGAGACAGGTACGTTAATAGTTAATAGCGTACTTCTTTTTCTTGCTTTCGTGGTATTCTTGCTAGTTACACTAGCCATCCTTACTGCGCTTCGATTGTGTGCGTACTGCTGCAATATTGTTAACGTGAGTCTTGTAAAACCTTCTTTTTACGTTTACTCTCGTGTTAAAAATCTGAATTCTTCTAGAGTTCCTGATCTTCTGGTATGACTAGTGTACTACTACCATCGAATCCTCTTAGTCT
+
:;9:<?>DECCCDCCCCBCCCCCCCBB;:;9;BBB=BA>A@CBBCCBC@CCCBC?C?BBCC@C@DCCCCAAAC?CCCCC3BB?ABBD@BCBB?BCD@CC<??@BBB?BBBBBABC>BAA>A>CC@@@BB?;?@@A8<<>>>>===AA@@;;;@9>?><@@:><>>=<<>>>B:>>@@@6@<A=@@@@@/?=88816/////;:7;5;>>>/;AA@@<@=??<????>>><?:>>AAAA;??C=BDA@@@@AA??>ACCDAA>>;@AA@@9@>98:89>A?;;
@ATNG8:02967:03700
GATGGTAGTGATACAGATCAGACACCAGAAGATCAGGAACTCTAGAAGAATTCAGATTTTTAACACGAGAGTAAACGTAAAAAGAAGGTTTTACAAGACTCACGTTAACAATATTGCAGCAGTACGCACACAATCGAAGCGCAGTAAGGATGGCTAGTGTAACTAGCAAGAATACCACGAAAGCAAGAAAAAGAAGTACGCTATTAACTATTAACGTACCTGTCTCTTCCGAAACGAATGAGTACAGAGAGTACGATATGTCTACCATCGAATCCTCTTAGTCT
+
CCAB8:6<<@ABB==BCCGCAA@BD<?@B=?@B;;97;7;=<::7848:6:678388:::+;8>B@AACBBBDD?@:ABDCC3;;695>=>0>@@=B:99BBAAB?B?CD@CCC<<;EBCBBBDGBAACBBC@C9;:@BBBBBBBB?B?@;;8<CBCBBBB?BDDBBB@??<?BA>@@989+7;;6<BCCC2CB=B:;;?CA;;1818>AB=?<@@BAA>@<;;ACC=A=???9?@@=???DBBBCCCCBBBBBBBBBCC@??>>:>;;;@<@B=;;;7:;>>>
@ATNG8:02971:03702
GATGGTAGCATCATGCATATCTCACCAGAAGATCAGGAACTCTAGAAGAATTCAGATTTTTAACACGAGAGTAAACGTAAAAAGAAGGTTTTACAAGACTCACGTTAACAATATTGCAGCAGTACGCACACAATCGAAGCGCAGTAAGGATGGCTAGTGTAACTAGCAAGAATACCACGAAAGCAAGAAAAAGAAGTACGCTATTAACTATTAACGTATCTGTCTCTTCCGAAACGAATGAGTACCTCTCAGACGCTCGTCCTACCATCGAATCCTCTTAGTCT
+
994404999566BDCCCDA@@B@@@<@CC@BBA@;;5:38?BKCBB?BB;?4>@?ABBBB+B<AABBCCCB@@A:<599DED1?@:A4;99&5@D?CCCCDDD;;7;7;C?CBB?CBBBBCFCCCBBCCBDB@DBBB?A@@?@@9930:B00-0A@@@???=?CBCCC@AB=???9==999,8<<9>>>@@.;=<<;>>>?A:;7<=@@@A<A;>;A@BBC@@@AAB3:3999/7=>:@BBCBBB?BAABBBED888????;>>>=A;;6:7==7///7===A?
@ATNG8:02979:03742
GATGGTAGCAGACGTGACAGAGCGCCAGAAGATCAGGAACTCTAGAAGAATTCAGATTTTTAACACGAGAGTAAACGTAAAAAGAAGGTTTTACAAGACTCACGTTAACAATATTGCAGCAGTACGCACACAATCGAAGCGCAGTAAGGATGGCTAGTGTAACTAGCAAGAATACCACGAAAGCAAGAAAAAGAAGTACGCTATTAACTATTAACGTACCTGTCTCTTCCGAAACGAATGAGTACGTGTGCGACGTGTCTCCTACCATCGAATCCTCTTAGTCT
+
:<==?CBBCCCBCAACCCCCCDCCC?CCC?BBBBBB@B?BCBAAAE?BB?B?AA999999(:=AAABBBBB:99*89=?@A@0@@>C4;;;6;CCBCCBBDCBBB@C@CC@DDC>AA??@BCCCCFBBBBAA@BAAA?@@ABBBBC?C@FBB?ABCBBABD@BBBBB@@BB@BAB?BBAAA8??>;:::::+:=;A>>>DD@>><>:==AA<@<??A?@=@AA@ABB@C?BBB=ABB???@BBCDAAABBB@@??===AAA<>?@<A=>>A>@@9:;:8<A:::
@ATNG8:02982:03707
GATGGTAGTGCGTGAGAGAGAGACCCAGAAGATCAGGAACTCTAGAAGAATTCAGATTTTTAACACGAGAGTAAACGTAAAAAGAAGGTTCTACAAGACTCACGTTAACAATATTGCAGCAGTACGCACACAATCGAAGCGCAGTAAGGATGGCTAGTGTAACTAGCAAGAATACCACGAAAGCAGAAAAAAGAAGTACGCTATTAACTATTAACGTACCTTGTCTCTTCCGAAACGAATGAGTACATAGATATACGTATAGCTACCATCGAATCCTCTTAGTCT
+
999:;A966>BCBBBA<<BBBC;;;,:@=6;A@;;5::5::;=BBB>B@484888>?:::+:7=CBBBCC@AAC;?@99999*4>9=.:49@:69@CEDCDBB@@=@=@A9:99=@ACCCDBCAB@@@CBBB@BBBB>@AAB???C?D@A:;6;@@@ABBC@BBBBBB@CC@BBB489@@@9@886:::::':<6985888;@@286579:.5.55===*0*0009>@8<?BBB;A?>:>??BBBBABBBCCCB???CAB@@@>;;7;;;;E<@@=?==:=?>>>
@ATNG8:02983:03743
GATGGTAGTGATACAGATCAGACACCAGAAGATCAGGAACTCTAGAAGAATTCAGATTTTTAACACGAGAGTAAACGTAAAAAGAAGGTTTTACAAGACTCACGTTAACAATATTGCAGCAGTACGCACACAATCGAAGCGCAGTAAGGATGGCTAGTGTAACTAGCAAGAATACCACGAAAGCAAGAAAAAGAAGTACGCTATTAACTATTAACGTACCTGTCTCTTCCGAAACGAATGAGTACGATGAGAGAGCTCTCTCTACCATCGAATCCTCTTAGTCT
+
@?@=:BBBBCCCCCCCCCAAADJCC?BBD@FCCC@@>?>ABBCBBA?CC?D?>>?BCDDC+=7@BBBBCCCBBB9?<;;;;;';?:?299909@B?CGDFBAABC@B@CE@BBC?AAAABBBBBCCCBBBCB?BCCD?BBBBA@?@;?;?::6;BBBCCCC?BBA@@??BC?AAA999AAA5>==9::9::(7=9=:;;??A>>;>=CBAA:>:=@BBB?BBA@@BC=@=@@@8>@@7000@@AFDDAABBABB>>=>>@>>=@@=@@@AA=AB=888;>==A@
@ATNG8:02984:03735
GATGGTAGCTATACGTATATCTATGTACTCATTCGTTTCGGAAGAGACAGGTACGTTAATAGTTAATAGCGTACTTCTTTTTCTTGCTTTCGTGGTATTCTTGCTAGTTACACTAGCCATCCTTACTGCGCTTCGATTGTGTGCGTACTGCTGCAATATTGTTAACGTGAGTCTTGTAAAACCTTCTTTTTACGTTTACTCTCGTGTTAAAAATCTGAATTCTTCTAGAGTTCCTGATCTTCTGGACAGAGTGTGCAGATACTACCATCGAATCCTCTTAGTCT
+
99:<<@=CC@;<@@A<CDCCCCCBCBCCCCAA<@@@B<BCADABBCCCBA?BBAA@<?>???@?D?DAA>???8B?BA?AA2AA=ABBC=AAA@;>?@<@@4:9@@@A=AAB;;;>><>@B=A;??@@687@<@AAA;@@BB=>>>@=<<=676>8==>===:><>>??@>>==:>>AED;D<A;??AAA/>>@@A5><<878>>>=8====.=?ACK>D:>><===?>>>:=:=AAA>>;?;;5;A@????::;=>?AAAACCC7;;?>>;>F=;;:=B>>>>
@ATNG8:02991:03712
GATGGTAGTATATCGCGTCGCTATCCAGAAGATCAGGAACTCTAGAAGAATTCAGATTTTTAACACGAGAGTAAACGTAAAAAGAAGGTTTTACAAGACTCACGTTAACAATATTGCAGCAGTACGCACACAATCGAAGCGCAGTAAGGATGGCTAGTGTAACTAGCAAGAATACCACGAAAGCAAGAAAAAAGAAGTACGCTATTAACTATTAACGTACCTGTCTCTTCCGAAACGAATGAGTACTGTATCTATGTGTGCGCTACCATCGAATCCTCTTAGTCT
+
C@A<;C=BBCA@A<;;CCC@@===?:==>;>CCC;;:;@CBCBCBC@CB@C@@@@AAABB2B@BBCCBDB???A;AABCCCC5AA=B9=??4:9@>BA@B@C@?@>@?AB@C@?<??@@BBCCCBA@@CCAA?@:;;>??@BBBCB?@?@00-0@@@AABB?BBBBBA@BB?999;??@@@8=::7888888%8=8<=;>@?A@@<?<?@@A:>:>BBBB@CCBBBBB@C=?@E>CCA?AABCCCBBBBBAAABAA>?888=@@@A=AAAAA<@@>887:>A???
@ATNG8:02994:03718
GATGGTAGCGCACACATAGATACAGTACTCATTCGTTTCGGAAGAGACAGGTACGTTAATAGTTAATAGCGTACTTCTTTTTCTTGCTTTCGTGGTATTCTTGCTAGTTACACTAGCCATCCTTACTGCGCTTCGATTGTGTGCGTACTGCTGCAATATTGTTAACGTGAGTCTTGTAAAACCTTCTTTTTACGTTTACTCTCGTGTTAAAAATCTGAATTCTTCTAGAGTTCCTGATCTTCTGGGTCTCTCTCTCACGCACTACCATCGAATCCTCTTAGTCT
+
B<BB@DCBCBBBBBCCCCDDCCCCCCCCCC@?==>>>:@C?C@CCCCCDD?CCDCC?B?AB@@?B?BBBCBBBBD@CCCCC1BB?BBBD=BBBC>BBCACC?BBAEDD@CBBBDCCC@DBB?B?CCEEBBBD@CBBB<@ACBBABBEAAACAA@A@CCC@BB?B?BCBCCCCBB;?:999.:;>;;;:;:*;AAAJ=BBBBECCCCC>BBBB2BBBHCBF@CC@CDCCCBB?B@CBCCCC@CBBB>CCCCBABCCCBBCCCCBBB?CCBBB?BD@????BCB@@
@ATNG8:03002:03717
GATGGTAGCAGACGTGACAGAGCGCCAGAAGATCAGGAACTCTAGAAGAATTCAGATTTTTAACACGAGAGTAAACGTAAAAAGAAGGTTTTACAAGACTCACGTTAACAATATTGCAGCAGTACGCACACAATCGAAGCGCAGTAAGGATGGCTAGTGTAACTAGCAAGAATACCACGAAAGCAAGAAAAAAGAAGTTACGCTATTAACTATTAACGATACCTGTCTCTTCCGAAAACGATGAGTACCTCTCAGACGCTCGTCCTACCATCGAATCCTCTTGTCT
+
9==>@CCBCBA@<>>@@?CBBCA@@?@@@75;?A;;2:<???AAAD@CC7959??@DBDB2B=@@@000?===F@==BBBBB1BC?B?CCC9CBB=@=<<<<:::0504<5:99-33889;;=;?999CAAAA@@@C>???AAAAA?C?BAA>ABCBAC?@;???>@A?BB@BBB>A@BBB;?;71788888%8=868/8;<;AAB<@<>>>>;>;:;;;;;4::9<<<8373....&..333355372.....7895555379.3..).33394;84,,,0,,,,
@ATNG8:03002:03722
GATGGTAGAGTACAGTGTAGTAGACCAGAAGATCAGGAACTCTAGAAGAATTCAGATTTTTAACACGAGAGTAAACGTAAAAAGAAGGTTTTACAAGACTCACGTTAACAATATTGCAGCAGTACGCACACAATCGAAGCGCAGTAAGGATGGCTAGTGTAACTAGCAAGAATACCACGAAAGCAAGAAAAAGAAGTACGCTATTAACTATTAACGTACCTGTCTCTTCCGAAACGAATGAGTACTACTCTCAGAGACACACTACCATCGAATCCTCTTAGTCT
+
A@>:;?=@CCCDDCCCBBGHFCBCB?BDC@CBBBA@>A?BBBBBBC?CC?C@>>>AACCC3C?AABCCCAA@BC<>?@BBBB2BB?B<AAA;AJIICBBBBEBBB?C?CC@CBB=??BCCBB@CCDDDB@AD@GBA@>@@AA>?>?9@=A@@>@CCCBBBB?BCCBBB?CC?BBC<??9:9,9>@;88888(8>:?>>>BCA@@8;8;ABD6;5;<@??;?@AABBB@C?CCC=CAC?BBBBBDBABBBBBBBB??;B;;<BB??:?AAAD<::5:;:6<A@AA
@ATNG8:03002:03737
GATGGTAGGCGACATACATACGCGCCAGAAGATCAGGAACTCTAGAAGAATTCAGATTTTTAACACGAGAGTAAACGTAAAAAGAAGGTTTTACAAGACTCACGTTAACAATATTGCAGCAGTACGCACACAATCGAAGCGCAGTAAGGATGGCTAGTGTAACTAGCAAGAATACCACGAAAGCAAGAAAAAGAAGTACGCTATTAACTATTAACGTACCTGTCTCTTCCGAAACGAATGAGTACAGAGAGTACGATATGTCTACCATCGAATCCTCTTAGTCT
+
99;;<A>>;@?@?CFJFDD;;;@??=BCC?A>:///,/4:<;==>=8;;4:9;<=99999'9>A??@?::<;>=0=;55555$5;6<2999&5<;79=90//:/949?AA8BBB?BB@?BBBBEB>BA0000:@=>@;>????@@>9@@B;;6;A@?@AAA=ABBCAB8:9>@AA?CBBCE<??B>@@@@@2@A=BBB?@AB;;7;=BAAB<@=??B@@<A@@000<:<18:;5;00*00;?ABBBBBBAAABBABAAABBA@=?<?=>=F:>>=>>=8;;>>>
@ATNG8:03005:03728
GATGGTAGGTGCACATGAGTGTATCCAGAAGATCAGGAACTCTAGAAGAATTCAGATTTTTAACACGAGAGTAAACGTAAAAAGAAGGTTTTACAAGACTCACGTTAACAATATTGCAGCAGTACGCACACAATCGAAGCGCAGTAAGGATGGCTAGTGTAACTAGCAAGAATACCACGAAAGCAAGAAAAAGAAGTACGCTATTAACTATTAACGTACCTGTCTCTTCCGAAACGAATGAGTACGTGTGCGACGTGTCTCCTACCATCGAATCCTCTTAGTCT
+
;<=>AFBC@DBBBBCCCCBBDCGBB=A??<@BAAAA>A@CCCCCCD@BB?C@CCBBBCCC5B?CCCGDCCCCCB=@A@AAAA0AA?B>BBB8BBB@DCBBCCCAA>A@BB?BBC?BBBBBBCBCCCCDBABC@CBBB?BBCCAA?B@C?C9989BBCBBBC?BBBB@@=@B?B@@<??BBA;>8829>>>>.;=9>888??>;<8;=BBBA<A<@ACBB>ACBBBBA@D?AAD=CBB?AAACCBBBBB>?>ABBAAABB@@;?BB?AAAAA<AA=>>>:>AAAA
@ATNG8:02957:03770
GATGGTAGTAGTACACTAGTCATACCAGAAGATCAGGAACTCTAGAATAATTCAGATTTTTAACACGAGAGTAAACGTAAAAAGAAGGTTTTACAAGACTCACGTTAACAATATTGCAGCAGTACGCACACAATCGAAGCGCAGTAAGGATGGCTAGTGTAACTAGCAAGAATACCACGAAAGCAAGAAAAAGAAGTACGCTATTAACTATTAACGTACCTGTCTCTTCCGAAACGAATGAGTACTATAGACTATCTGAGACTACCATCGAATCCTCTTAGTCT
+
<<=>ACBBBBCCCCCCHCCD@;99C@CCG@B;;;BC@GADCDBBBD@BB@B@CB<;9FFD3C>A@?DCCA???=6=;@=:::*<=8=7<<<0<=A7;;;;;==6965::>5??>;???>@CCCFH;;;C@@A@DCEC>@?BCBBBB@B@CBA>AAACAAAA?CBBBBC?BB>999@???BC:???8:::::)7=6665<?>?AA<A8??AA<@=@@CAA?ACCBAADAD=AAC>@??;?@AAABBBDBB>?AAAABCBCDCBBAA>@AAAB@BB?BBB?BBBAA
@ATNG8:02957:03778
GATGGTAGACATATCGTACTCTCTGTACTCATTCGTTTCGGAAGAGACAGGTACGTTAATAGTTAATAGCGTACTTCTTTTTCTTGCTTTCGTGGTATTTTGCTAGTTACACTAGCCATCCTTACTGCGCTTCGATTGTGTGCGTACTGCTGCAATATTGTTAACGTGAGTCTTGTAAAACCTTCTTTTTACGTTTACTCTCGTGTTAAAAATCTGAATTCTTCTAGAGTTCCTGATCTTCTGGATACACTCATGTGCACCTACCATCGAATCCTCTTAGTCT
+
@:==7;;;;;BBCCCCEICCBBC===;;;>==:AD>>5<A8B7>::::<;8==BB@=@=977<7=7=BBABB<77268888(9<-2552'23336==:;;)252228366252;9;495605.56<;;9==8;;:;058====AAA=;<AA@@?<=>>=@@:=:=>?>>==>?5888::-939555555(57:::1555598855559;;;*877794969945556222.5.522288122255558225==99:>>;;388C8685;:27828=?:?@@>>
@ATNG8:02968:03756
GATGGTAGAGTATCATGTGTATCTCCAGAAGATCAGGAACTCTAGAAGAATTCAGATTTTTAACACGAGAGTAAACGTAAAAAGAAGGTTTTACAAGACTCACGTTAACAATATTGCATCAGTACGCACACAATCGAAGCGCAGTAAGGATGGCTAGTGTAACTAGCAAGAATACCACGAAAGCAAGAAAAAGAAGTACGCTATTAACTATTAACGTACCTGTCTCTTCCGAAACGAATGAGTACTATAGACTATCTGAGACTACCATCGAATCCTCTTAGTCT
+
4944.4::AA@BA666;;<<<<<<?:>>A<?A=BBB@B@CCBBB@@<@A=A?CBB;;;;;*;=BBECDEFCBCD>CCCBCCC5BD?C4;;;6<CC@DBDBBACCC@C?AA?ACC<@@CDCBAABBBBBAA@>:>8:8;>;99<=:9397;7718A>>???@<>@@>>>:>A:9::6::AAA9>::3899::.;A=B>==AAAAA<@<@=<<:=8=?CCB@BBBBBCB?B?@@@<@CC@AAABCBBABBBBAAABCCCCBBCBBBB@BBBBB?BB??>=:?@@@@
@ATNG8:02976:03772
GATGGTAGCTATACGTATATCTATGTACTCATTCGTTTCGGAAGAGACAGGTACGTTAATAGTTAATAGCGTACTTCTTTTTCTTGCTTTCGTGGTATTCTTGCTAGTTAACTAGCCATCCTTACTGCGCTTCGATTGTGTGCGTACTGCTGCAATATTGTTAACGTGAGTCTTGTAAAACCTTCTTTTTACGTTTACTCTCGTGTTAAAAATCTGAATTCTTCTAGAGTTCCTGATCTTCTGGCTCTCGTAGACAGATACTACCATCGAATCCTCTTAGTCT
+
:::<>BCCCDFCBBECCCCCDCCCBBCCCCBB@BCCD=AA@C@CCCCCAB?BDDAA>A?BBBB?B?BBBBBBCBB?<<>=>1<@;@8772:AAA?C@A>AC;==BBBB?B?C>>?>:>?@;@9>>>??==;9<<AA;ACA999>AA@@@A8:8A=>@A8===A<@>>>A@>>>:==???5?;?:=====.=A>>>9>;;;>>?=>>4::::'55;893967;7;@@@@@@<@=A;;;@@;>>?<@;<;E???>>>@A@AAA@@@=@===A=AA:>A?;?:::;
@ATNG8:02977:03774
GATGGTAGGACGAGCGTCTGAGAGGTACTCATTCGTTTCGGAAGAGACAGGTACGTTAATAGTTAATAGCGTAACTTCTTTTTCTTGCTTTCGTGGTATTCTTGCTAGTTACACTAGCCATCCTTACTGCGCTTCGATTGTGTGCGTACTGCTGCAATATTGTTAACGTGAGTCTTGTAAAACCTTCTTTTTACGTTTACTCTCGTGTTAAAAATCTGAATTCTTCTAGAGTTCCTGATCTTCTGGGTCTACGCTCGTCGCGCTACCATCGAATCCTCTTAGTCT
+
::<=;CBC@BCCBCBBBBBB@@@B?A@CCC<<9;AAA<BE?B@BCCCCKJ?AAA;;7;@BCCC?B?BDDA@00*.:08<<::,..)/89;3===>=@A@<?B69;AABEECCBCCCCC?CCC@D?CCBBBBAA<AABB?CBBBCBBBCBBBDBCBB@AAA?CCAC?BABCBBCBB@BCCCC;C>A<;;;;;*;A;;;0;ABDEDDCBA5;;;;*;ABBC@B@BB?BBB@@@B?B?BBCCBB<@?AA<ACBCDCBBDBABBAAABBB@BBBBB?BC>AAA?BCBAA
@ATNG8:02980:03763
GATGGTAGCGAGCGAGTGTGTATACCAGAAGATCAGGAACTCTAGAAGAATTCAGATTTTTAACACGAGAGTAAACGTAAAAAGAAGGTTTTACAAGACTCACGTTAACAATATTGCAGCAGTACGCACACAATCGAAGCGCAGTAAGGATGGCTAGTGTAACTAGCAAGAATACCACGAAAGCAAGAAAAAGAAGTACGCTATTAACTATTAACGTACCTGTCTCTTCCGAAACGAATGAGTACAGAGAGTACGATATGTCTACCATCGAATCCTCTTAGTCT
+
<<9:=@?DCCC@?@BBBCCBBEBBBADDCABBAB@@=@?@??CAAA???;?>?=@@AAA@0A?CCGCCCDD@@>6>A;;;;;$995:2555'5>=:=BBCCDGCD?B?BD@CAA>BBBBBBBBCDDCCEBCD@DCBB?CAAA?@?A=B>A:;9;CCCBDDB@CDC@?@?BB?BBB?BAAAA9???:?AAAA3AA?B??@BBA@@<>;>ACE;>;=?B::6;B@@@CC@C@AAB=BAA?BBAAACCCCACCCCCCABBB@@@@BBB@BAAAA:>>===;8<=999
@ATNG8:02981:03776
GATGGTAGTATCTGCACACTCTGTCCAGAAGATCAGGAACTCTAGAAGAATTCAGATTTTTAACACGAGAGTAAACGTAAAAAGAAGGTTTTACAAGACTCACGTTAACAATATTGCAGCAGTACGCACACAATCGAAGCGCAGTAAGGATGGCTAGTGTAACTAGCAAGAATACCACGAAAGCAAGAAAAAGAAGTACGCTATTAACTATTAACGTACCTGTCTCTTCCGAAACGAATGAGTACTACTCTCAGAGACACACTACCATCGAATCCTCTTAGTCT
+
BCDC@CCBCCCBBCCCCCCCCCCCC@BBC?CDAA??;?=@@CBBBB?BB?C@BB@@@A@B2B@BBBAADCCCCD=AABCCCC5BA=@5;;;6;CCACBCBCCBBF@B@BCABBB>AABBBCCCCDCCCBBBB?BDCC?BBAAAAAB>C@CBB@BBCCBBBB>BBBBCC?CC@AAA?BA@A@;A@A>A?DDD/AA;?;::@@@??<?<>=AA:=5<>B@@=@BBBBBB?B?BCC>BAA?AAACCCCC@@@ABBBCA@AA???AACC=AAAAA<>>:6766<AAAA
@ATNG8:02984:03757
GATGGTAGGCGACATACATACGCGCCAGAAGATCAGGAACTCTAGAAGAATTCAGATTTTTAACACGAGAGTAAACGTAAAAAGAAGGTTTTACAAGACTCACGTTAACAATATTGCAGCAGTACGCACACAATCGAAGCGCAGTAAGGATGGCTAGTGTAACTAGCAAGAATACCACGAAAGCAAGAAAAAGAAGTACGCTATTAACTATTAACGTACCTGTCTCTTCCGAAAACGAATGAGTACGTGTGCGACGTGTCTCCTACCATCGAATCCTCTTAGTCT
+
445526>B?B;;;BCBBBBBBABBC@BBFBCCBBCC@C>BCBBBCC?BB7:5:AAABCCC1C@DBBABB@@?@@8@A::;;;*5@;A2;;;*;@B>BCDDEDDCC?B???;?AA:????@BBDCGCDCICCCAC@A@;;;CCAABA;<8<00,.:::.000<@AB@:>::<>@BB>CA???8=99399999(9A?C???BA???<@=BB??7;5;=BBB=@BBAAAA:@:;000+0;:6000;>?>8//////9667@B?<=;:>8588@AA=AB=>>>=???AC
@ATNG8:02986:03752
GATGGTAGCGCATATCAGCGCAGCCCAGGAGATCAGGAACTCTAGAAGAATTCAGATTTTTAACACGAGAGTAAACGTAAAAAGAAGGTTTTACAAGACTCACGTTAACAATATTGCAGCAGTACGCACACAATCGAAGCGCAGTAAGGATGGCTAGTGTAACTAGCAAGAATACCACGAAAGCAAGAAAAAAGAAGTACGCTATTAACTATTAACGTACCTGTCTCTTCCGAAACGAATGAGTACGTGTGCGACGTGTCTCCTACCATCGAATCCTCTTAGTCT
+
<;:<<<<<??@B@AABCDCCBCCCF>BC>CDFFCCD?B?BBBCBBB?BB?A>ABCCDDDC5B>BCDFCCCCCCC=B?@@BBB0@A=A>BBB<BDD@;;;CBCCCC?C?BB?BBB@BBB?@@CCCCDDBCCCD@CBAA<AA@AAA@@<A?BBB@BBBBCCDC?BBBCBB?BD?BBB>@?>?<5=>?;::99::%:?;A:99ABA>>:=<A?@@8:6:=BA@>@CBBBBB=@=@BA;AA@?:::AAA@??????BCAAABBAA=>ABB?>;;;C<AA:::98===>=
@ATNG8:02997:03790
GATGGTAGACACGTGTGCTCTCTCGTACTCATTCGTTTCGGAAGAGACAGGTACGTTAATAGTTAATAGCGTACTTCTTTTTCTTGCTTTCGTGGTATTCTTGCTAGTTACACTAGCCATCCTTACTGCGCTTCGATTGTGTGCGTACTGCTGCAATATTGTTAACGTGAGTCTTGTAAAACCTTCTTTTTACGTTTACTCTCGTGTTAAAATCTGAATTCTTCTAGAGTTCCTGATCTTCTGGCTCTCGTAGACAGATACTACCATCGGAATCCTCTTAGTCT
+
/:::<@CACCABA<A0//;<<<AABBBBCCBB@BCCC>DC?B;;;CCCBB?:::@D=A@@??B?B<=>CCBBBBB;AA@@@.<;15652)2BAA?C:0+0=*/0//7948==9@@@@<889=A=?@?A>;;;=A@@D<@:;;======??>9::<+//:9==9A;>>BAA?>;:4:////)/)/)/6667)69888177755/;///)---)--..83845818>>>???<A68;?>>>:==@;>>>>>>BAA???B>>>A@8839:33-3077-3360677;6
@ATNG8:03000:03756
GATGGTAGAGTACAGTGTAGTAGACCAGAAGATCAGGAACTCTAGAAGAATTCAGATTTTTAACACGAGAGTAAACGTAAAAAGAAGGTTTTACAAGACTCACGTTAACAATATTGCAGCAGTACGCACACAATCGAAGCGCAGTAAGGATGGCTAGTGCAACTAGCAAGAATACCACGAAAGCAAGAAAAAGAAGTACGCTATTAACTATTAACGTACCTGTCTCTTCCGAAACGAATGGGTACTGTATCTATGTGTGCGCTACCATCGAATCCTCTTAGTCT
+
=;::=@BBA>==?00/<<:9<ABBB?CCB@BBBBCB?B@CBBCBAA>AB>A@A@AAA@@@2@?DDCBBBCBBBC>99;@@@@1@A=B4;;;*:@@=@CBBAA:9;=A>@@=@A@=@B@?AGBBDCBBBD;;;@CBCC>@?AAACBC@D@B;;9;ABB@A@?=?BCCCE@AA>???<@@===8999;99999(9807ACCBBBCB?A????B@D?AAABB?AABCCBB?A?988+8<<8?@@;ABBBBBEEBCAAA????:===<=:=@@BB=>>:=?>5;;@@A
@ATNG8:03000:03789
GATGGTAGATATATGCACGCTCTACCAGAAGATCAGGAACTCTAGAAGAATTCAGATTTTTAACACGAGAGTAAACGTAAAAAGAAGGTTTTACAAGACTCACGTTAACAATATTGCAGCAGTACGCACACAATCGAAGCGCAGTAAGGATGGCTAGTGTAACTAGCAAGAATACCACGAAAGCAAGAAAAAAGAAGTACGCTATTAACTATTAATGTACCTGTCTCTTCCGAACGAATGAGTACTACTCTCAGAGACACACTACCATCGAATCCTCTTAGTCT
+
999:5:==@@@BC966>B>BBBBBA>ADC@CEBA@@?@?CCC;:9B?CA7979:9BBDDD1><>BDFCCCBBBC9><;;;;;*;A>A4;;;*:A?;?AACCMLCD?B?BB>ACD>BABBBCCCCCBCBB:9;?AAAB>@@AAA????B>A@@=@@@BCFCB?BBCBBB?BB?B??=?A===5;8829999::%/:79///8;@>@<@<@???<B=>>==><@@A@A==8=6;;;@??;;;;??ABB@@@D??@??>>>@???A??<??;;;5//,/;;9=BAAA
@ATNG8:03003:03784
GATGGTAGCTATACGTATATCTTGTACTCATTCGTTTCGGAAGAGACAGGTACGTTAATAGTTAATAGCGTACTTCTTTTTCTTAGCTTTCGTGGTATTCTTGCTAGTTACACTAGCCATCCTTACTGCGCTTCGATTGTGTGCGTACTGCTGCAATATTGTTAACGTGAGTCTTGTAAAACCTTCTTTTTACGTTTACTCTCGTGTTAAAAATCTGAATTCTTCTAGAGTTCCTGATCTTCTGGTCTACTACACTGTACTCTACCATCGAATCCTCTTAGTCT
+
:7796;<ABB=DCCCCCE>@;@269<<ACCC?CEHJ?CD@C?;;;@@BA=AB;9:?C6;:BB?B@E??>A??=<6/////$/8(//9::1:943-39::<>0378>:@?BACCCDB?;?AA>D<A@>>>@@A;AACB687====@???ACB888>7;;@=?>:=:=A>?>>>=>:=@BBA5A<A:>>DDD/@@99:1:66///669==BBBB/B;;;><@;@A<?;;:<<<9>49:>>=A9<<<8<<=AAAAAAAAA@@@@@==;59666969;56::<?A>>9
@ATNG8:02961:03826
GATGGTAGCACACGAGATCTCATCGTACTCATTCGTTTCGGAAGAGACAGGTACTTTAATAGTTAATAGCGTACTTCTTTTTCTTGCTTTCGTGGTATTCTTGCTAGGTACACTAGCCATCCTTACTGCGCTTCGTTTGTGTGCGTACTGCTGCAATATTGTTAACGTGAGTCTTGTAAAACCTTCTTTTTACGTTTACTCTCGTGTAAAAATCTGAATTCTTCTAGAGTTCCTGATCTTCTGGTGAGATATGCATGATGCTACCATCGAATCCTCTTAGTCT
+
9999;;<CCCCCBBCCCDCCCCCCCDDCCBCBACCDD=BB@C@CCCCCBB?A@9::6;?ACDC?C=ABCCCCCCD?@@@@@,AA;B@AA<@BBB?BCD@CC9:9ACGACCCCA@@BB=A?>:??BBCBB???=@BAA=>>>ABBABBBA@@>><?;?@A?BB@@=>>>>>B@@@<>>>>>5>=B;>;@>>,;3229*,,,,,,26-//888)7799:6:6:>:==<@::;<@;??>>>@7;;@<====@@@@>>==>>===A>>;>;;;D:==<>@B=BA@@@
@ATNG8:02963:03835
GATGGTAGTATATCGCGTCGCTATCCAGAAGATCAGGAACTCTAGAAGAATTCAGATTTTTAACACGAGAGTAAACGTAAAAAGAAGGTTTTACAAGACTCACGTTAACAATATTGCAGCAGTACGCACACAATCGAAGCGCAGTAAGGATGGCTAGTGTAACTAGCAAGAATACCACGAAAGCAAGAAAAAGAAGTACGCTATTAACTATTAACGTACCTGTCTCTTCCGAAACGAATGAGTACTATAGACTATCTGAGACTACCATCGAATCCTCTTAGTCT
+
?>@=?BCCCBBCDDCBBACEFCCAA>BBB?CBBB:;9;?CCCCBBC@CC@D@BBA:9999.9?CCDAACDCAA?6=<9;;;;*;A=A=@AA7ACC@CBBCCDGCB?B@BC@BBB>A@BBCCCCCDCDDCBBA?CCBB?AABBBB??<@@CBC@BCCBBBBB?BBBDCB?CC@BAA>@ABAA=BA=9=@@@@/AA=A:::AC@@@9>9@A==:=9=>BBB?BCBBBBC>A>AAA<ABB?BBBBCCCBBBD??>==DCCCACBCCBB?BBBBC>BB?AAA?BBBBB
@ATNG8:02977:03825
GATGGTAGGTGCACATGAGTGTATCCAGAAGATCAGGAACTCTAGAAGAATTCAGATTTTTAACACGAGAGTAAACGTAAAAAGAAGGTTTTACAAGACTCACTTAACAATATTGCAGCAGTACGCACACAATCGAAGCGCAGTAAGGATGGCTAGTGTAACTAGCAAGAATACCACGAAGCAAGAAAAAGAAGTACGCTATTAACTATTAACGTACCTGTCTCTTCCGAAACGAATGAGTACTGCGTCTCACTCTCGCCTACCATCGAATCCTCTTAGTCT
+
55=?;?BC@CBBC>CCCBBCD;;;@?BDC@BCCCCC?B@CCCBBBB=AC?B<@@B;;;;;*;>BBBCBCCBBAA9A@;;:::$5;8<2444&49839:8<3///)/5//)//;5;;=888BBBBBBBBB@A<?;???AB>???:949<@=@>A=>?AA9837A?>=>:<<5:=:).---(--,(,2777(..*.78:<<==<8=9>===9=:>????<@>>=CBB=A<A=@1800*/;;=.225555>>>AA788>D;;5;=;8=:;;@:>==>>>7;8AB=
@ATNG8:02979:03827
TATGGTAGCTCACGTACGTCACACGTACTCATTCGTTTCGGAAGAGACAGGTACGTTAATAGTTAATAGCGTACTTCTTTTTCTTGCTTTCGTGGTATTCTTGCTAGTTACACTAGCCATGCCTTACTGCGCTTCGATTGTGTGCGTACTGCTGCAATATTGTTAACGTGAGTCTTGTAAAACCTTCTTTTTACGTTTACTCTCGTGTTAAAAATCTAGAATTCTTCTAGAGTTCCTGATCTTCTGGCTCTCGTAGACAGATACTACCATCACCTCATTGTCT
+
::=:5:;98<;559@A:9:CBCCAAABCCCCB>C;;;9;C@C@CDBBCBE@BB:;;?B>ACAB?A?BCCCC;95B>?@@??.9:57>A?:?:;;@BB@@BA000AA@CABBBCBA@@=>000<@<@A@CBBAE@BBCCACCCEC@@@B@@?BBBAA@@@@>AC?B>AC@@?@@992:??A?3?;@;99:9:(:>@@@4:9@?>;><<<58877'77////6:6::6:=555<>8?7::<?<:6::=5::::5448999554:999985983//)////)////
@ATNG8:02987:03834
GATGGTAGGCGACATACATACGCGCCAGAAGATCAGGAACTCTAGAAGAATTCAGATTTTTAACACGAGAGTAAACGTAAAAAGAAGGTTTTACAAGACTCACGTTAACAATATTGCAGCAGTACGCACACAATCGAAGCGCAGTAAGGATGGCTAGTGTAACTAGCAAGAATACCACGAAAGCAAGAAAAAGAAGTACGCTATTAACTATTAACGTACCTGTCTCTTCCGAAACGAATGAGTACGTGTGCGACGTGTCTCCTACCATCGAATCCTCTTAGTCT
+
<5567;<>=?;;;<666>>?BCBBB?ABBBBAA@CC@C@BBB@@@@=@A=@>@>?@@A@@0@49:996>??@@D>BA99;;;*:D@CIDGD9A;;6;?A@?AB@@;?=<@;?AA?B???AB@@@BA;;;BBC@BBBB:;;AA@@A@@E@C;;8;BA@ABBC?CBBBBB>@?<?9827=>>>8?9937<;=;.;A>B>?@B===D7;7;?>>:>8==A@@=ACAA@AB>A=@??9;=;+0/69/333337779:99:;::8:48B9;?;==A=@@<?@@;??;;:
@ATNG8:02990:03806
GATGGTAGGAGACACGTCGCACACGTACTCATTCGTTTCGGAAGAGACAGGTACGTTAATAGTTAATAGCGTACTTCTTTTTCTTGCTTTCGTGGTATTCTTGCTAGTTACACTAGCCATCCTTACTGCGCTTCGATTGTGTGCGTACTGCTGCAATATTGTTAACGTGAGTCTTGTAAAACCTTCTTTTTACGTTTACTCTCGTGTTAAAAATCTGAATTCTTCTAGAGTTCCTGATCTTCTGGGTCTACGCTCGTCGCGCTACCATCGAATCCTCTTAGTCT
+
AAA=<==C@@AABBKGDCBBCCCCEBABCCCB?BCCI?CD@D@@AACBCE@CCCAA>A?BAAA@C?BBCBBBCCB?BBBBB3BC9?>::3;BBA?B@@<@A>AABCCC?CB>=>?::5;::5;;>>>>>?;;5;A??:@>>>>>==AAAA@687=:>>><@D<B<>>>A?@AAA=:::@@5@:?:=8988+7;996*,,,,,,2:9;3::99(5988848:>@=>;;;:;:<@<@A>>>>7;;AA:AAA@@@???A?@??@=>>B=A???@8::5933-39,,,
@ATNG8:02990:03808
GATGGTAGTGTCATATGAGAGTGTGTACTCATTCGTTTCGGAAGAGACAGGTACGTTAATAGTTAATAGCGTACTTCTTTTTCTTGCTTTCGTGGTATTCTTGCTAGTTACACTAGCCATCCTTACTGCGCTTCGATTGTGTGCGTACTGCTGCAATATTGTTAACGTGAGTCTTGTAAAACCTTCTTTTACGTTTACTCTCGTGTTAAAAATCTGAATTCTTCTAGAGTTCCTGATCTTCTGGACAGAGTGTGCAGATACTACCATCGAATCCTCTTAGTCT
+
:>@=?BBBBDCCCBDCCBGCCCBBBBBBBC@?>ACGE>CB?D@CCDECBB?BCCCC?@>ABCB@B?BCCBBBBBB?CCCBC2CC?B@AA<?BBC?@AC?CC:<;BEDC@CBBBCGDD=BBC?B>ABCABBCC@CBDC@DBCECCBBBCCCDBBBB?CCD?BB?B?BBDCBBBA@>@::::.;>B=;;;;.;CAAB>CDCCCDC;;;5;;;;*;A@AB=A?BC@CCDDBBB?C@CEBBBD?BAB@CCCCCCAA@B@ABBBBBBBB?B@@@C?BA?9::@BBBBB
@ATNG8:02997:03806
GATGGTAGGCGACATACATACGCGCCAGAAGATAGGAACTCTAGAAGAATTCAGATTTTTAACATTGAGAGTAAACGTAAAAAGAAGGTTTTACAAGACTCACGTTAACAATATTGCAGCAGTACGCACACAATCGAAGCGCAGTAAGGATGGCTAGTGTAACTAGCAAGAATACCACGAAAGCAAGAAAAAGAAGTACGACTATTAACTATTAACGTACCTGTCTCTTCCGAAACGAATGAGTAACTATGTAGAGCTCTATACTACCATCGAATCCTCTTAGTCT
+
:A==@BBB@C;;:CCCCFDCBBACD@DCCABBBBB>A=@@B@@@A?AC@C@::::8<<<,<9=99.9==?AAAA4???@?@?.@A9>/999*:33,3733399::5<:?A<@??<??<<<<888?>?>;;:B<?>>>:==>>@@;;7;=C?B?B999ABBA<A@BABB?BB>>>?>>>;::.98815A@AA/8839//////=??8=:=>>?=A<A8888:====>>>5;5:??5?CC>@@?>;7177777;<?===??@?<=<?@B<>>@??<?@<===5;9:;:
@ATNG8:02997:03825
GATGGTAGGCGTGTGAGAGTCTGCCCAGAGATCAGGAACTCTAGAAGAATTCAGATTTTTAACACGAGAGTAAACGTAAAAAGAAGGTTTTACAAGACTCACGTTAACAATATTGCAGCAGTACGCACACAATCGAAGCGCAGTAAGGATGGCTAGTGTAACTAGCAAGAATACCACGAAAGCAAGAAAAAGAAGTACGCTATTAACTATTAACGTACCTGTCTCTTCCGAAACGAATGAGTACGTGTGCGACGTGTCTCCTACCATCGAATCCTCTTAGTCT
+
><<=?BBB?BBBBDDCCCCBBB@@@6ABBCDBBBC?C?BBBAACC@AA?A?BBBBBBBB3C?BBBAAABDCCC=AAAACCC3BB?A9>>>5>CD?@>>>>>>@@<@;AA=A>>:==>>>>>>>?==;AAAA;<>>>9=>>>??;;7;;@??:?===>>??:?@@@AA>B@:???7;;555(7883;ABAB/;;8;AAA>??AA;A;><<>;A;A?88827=::9995<:=BA:?@B=BC>@:::>>=???>>>@A@>@A?<>>>;>:::A=AA;8:89>>9::
@ATNG8:02999:03832
GATGGTAGCACGACACGACGATGTGTACTCATTCGTTTCGGAAGAGACAGGTACGTTAATAGTTATAGCGTACTTCTTTTTCTTGCTTTCGTGGTATTCTTGCTAGTTACACTAGCCATCCTTACTGCGCTTCGATTGTGTGCGTACTGCTGCAATATTGTTAACGTGAGTCTTGTAAAACCTTCTTTTTACGTTTACTCTCGTGTTAAAAATCTGAATTCTTCTAGAGTTCCTGATCTTCTGGAGATACACATGATACTCTACCATCGAATCCTCTTAGTCT
+
:=<=?BCDCCCCCCCCCCCCBBBBCCDCCCCB?BBBF>BB?B?BCBBBCB?CBBBB>B>BCBB>BABBBBBBB@=AAAAA3AA>@?>>:<<<>?BBA>BC;>>>CDC?AA=AAAAA:>>@;A;>>>A<<<>;???C9>>>>;;;>>?AAA<<<>:>>=:>>:?;AA>>>===A;A????3?9>999777)6;979*------=>:=:>AAA/ABA??;?=@@<?>>?A?@;@7;=BA@@6::D>@@??@???@=>>A?A@?==C7==;;@;AA;;==;@<<;>
@ATNG8:03008:03240
GATGGTAGCACGACACGACGATGTGTACTCATTCGTTTCGGAAGAGACAGGTACGTTAATAGTTAATAGCGTACTTCTTTTTTCTTGCTTCGTGGTATTCTTGCTAGTTACACTAGCCATCCTTACTGCGCTTCGATTGTGTGCGTACTGCTGCAATATTGTTAACGTGAGTCTTGTAAAACCTTCTTTTTACGTTTACTCTCGTGTAAAATCTGAATTCTTCTAGAGTTCCTGATCTTCTGGGTCTCTCTCTCACGCACTACCATCGAATCCTCTTAGTCT
+
AADC@CBDDCCB=BCCCCD;:;@BECCCBDDE?B@@>8@D<@>ACBBCBA>AACBB?B>BBBB>B@AA@BBBBA?8899999#/9490/,.:>A=BA@=@C4:9?A?@?B>>BAAAA:<<<;C;>>>>>>>>;AAAC7=;;;==>@@AA?A>>>@6:::<?><?<??>@@???A8==>>>3><>9;::::+6<999-3-----99-////'.677;6;69>5>???>>><@<@?A@@@7::AA9A@@@@>>>>>>ABAA>>>>;>===?;<<697717=<==
@ATNG8:03011:03209
GATGGTAGCGCGACGAGCGTAGACCCAGAAGATCAGGAACTCTAGAAGAATTCAGATTTTTATCACGAGAGTAAACGTAAAAAGAAGGTTTTACAAGACTCACGTTAACAATATTGCAGCAGTACGCACACAATCGAAGCGCAGTAAGGATGGCTAGTGTAACTAGCAAGAATACCACGAAAGCAAGAAAAAGAAGTACGCTATTAACTATTAACGTACCTGTCTCTTCCGAAACGAATGAGTACGATGAGAGAGCTCTCTCTACCATCGAATCCTCTTAGTCT
+
BABC?A<==6;9CCB@AF;66C>>>7ABB@D@@A0000;@=ACAAB?CB?C?BAAABFFD2AABBBBBBBBBBB>876??BB19929.999&9@A?CCBB=CCBB?B?AA>AAA=BBAABBICCBDCBAB;;6;A?@<@BBBBC:95<?B@@=@?AAAB>?:<><:?@<>>8;=:28;=::(25516ADDD/>>=A:;;ADAAA=D8;;;;493:8;;B9@;::9@@392898*377/737;=?ABC@>8;=;A7;7:?;;>>@A:>888;8=A<AAB:>>@?=
@ATNG8:03015:03226
GATGGTAGGTGCCATGAGTGTATCCAGAAGATCAGGAACTCTAGAAGAATTCAGATTTTTAACACGAGAGTAAACGTAAAAAGAAGGTTTTACAAGACTCACGTTAACAATATTGCAGCAGTACGCACACTATCGAAGCGCAGTAAGGATGGCTAGTGTAACTAGCAAGAATACCACGAAACAAGAAAAAGAAGTACGCTAATTAACTTATTAACGTACCTGTCTCTTACCGAAACGAATGAGTACTGCGTCTCACTCTCGCCTACCATCGAATCCTCTTAGTCT
+
:445:C>C@BBB?BCCCAABBBBB@BEE@DECC@@=??::9A===9==9=8?@@ABBBB3B?A???BBBBBBD8@<88888'57.515==.9>>387599;<56.5799-65705699;655?>=>@@@AAA>>>@8;;@A::;;<?=B>>;>ABAAA>>:>>B???<??9=<A8<<888-8?:?BBBB/>>:>@?AAA>95:5:7//+/71;<??===:?>>::77+//799919//(/777756666775589<<<?@?@=@@C=??>>A<AA;A==7<///:
@ATNG8:03017:03200
GATGGAAGCTATACGTATATCTATGTACTCATTCGTTTCGGAAGAGACAGGTACGTTAATAGTTAATAGCGTACTTCTTTTTCTTGCTTTCGTGGTATTCTTGCTAGTTACACTAGCCATCCTTACTGCGCTTCGATTGTGTGCGTACTGCTGCAATATTGTTAACGTGAGTCTTGTAAAACCTTCTTTTTACGTTTACTCTCGTGTTAAAAATCTGAATTCTTCTAGAGTTCCTGATCTTCTGGAGATATCATCAGCGAGCTACCATCGAATCCTCTTAGTCT
+
=><9+/)/;@@??CCCFCCDCCC@A@BBBCBB?BBCC=BB?B@BBBCDBB@BCCBB?B?B@BB?C>AABBBBAAB@BBBBB1@?9>799*7?AB>AAD@CC@>=>AAA>BCB>>>@@:>==:=9>@?==?>A;==?A9>>>888==>AAA>;==>:687<>>=A<AD????@@A<@@>CC5C:A;@@>>>.>A777.6/////=89><ADDD/???@@=A=?>;>???@A@<@<>>AA>>6::@<@AAAA>==AAAAAA@???::3;====79959//*/;;:;
@ATNG8:03021:03211
GATGGTAGAGTATCATGTGTATCTCCAGAAGATCAGGAACTCTAGAAGAATTCAGATTTTTAACACGTGAGTAAACGTAAAAAGAAGGTTTTACAAGCACGTTAACAATATTGCAGCAGTACGCACACAATCGAAGCGCAGTAAGGATGGCTAGTGTAACTAGCAAGAATACCACGAAAGCAAGAAAAAGAAGTACGCTATTAACTATTAACGTACCTGTCTCTTCCGAAACGAATGAGTACTGTATCTATGTGTGCGCTTCCATCGAATCCTCTTAGTCT
+
9:9:7<<;@@?@CDJDCBBBBBBBC?A;:8:?BB;:497:56===<<C@@B@BCCABBBB0B@BAAC>>=@;:9)4455555$5<493:<<.:;>?BCCC@@>@?AB<@;;6:ABBBCGEGC;;;BCCF@DFEG?ACBBBABA>A=@AA=B@@@@@AA<@BBBBC?@@>@??=A=>>>4;==6:@?@?1><:<A??=<?=@<@;@A88077@@@<=8=>>785?<@:<98.800)///77;555<<==BBBB@?@?@9<8385:<<<=?==9AA?=@@???
@ATNG8:03025:03243
GATGGTAGTATAGAGCTCTACATAGTACTCATTCGTTTCGGAAGAGACATGTACGTTAATAGTTAATAGCGTACTTCTTTTTCTTGCTTTCGTGGTATTCTTGCTAGTTACACTAGCCATCCTTACTGCGCTTCGATTGTGTGCGTACTGCTGCAATATTGTTAACGTGAGTCTTGTAAAACCTTCTTTTTACGTTTACTCTCGTGTTAAAAATCTGAATTCTTCTAGAGTTCCTGATCTTCTGGCGCTCTGTCACGTCTGCTCCATCGAATCCTCTTAGTCT
+
::<==@;DCBBFCCCECCBCCCCDCCCBBBCC?BA?@9??<?=@ABBBB@B@AA884:=A@BC@D@DBBAC@@@B?BBBA@,;;59@AB<BBCC?CBC?CC?AAACBB9;;CCCCCC@CCD@E?BCBBBBBC@CCBB>AA@@BBBBBBBBCCBAB@BCC@BB@B?CBBB?@?CC?CCCDD;C>A?ABBBB5BCBBB<BBB@@ABABC=@AAA0@BBBB@C?CC@@@ABBBC@C@BBCCCB>@@@=;;;;AAAA@CCGGBBAADDAAAAA@>@B?BBC?BCB??
@ATNG8:03026:03223
GATGGTAGTACATGATAGACGACACCAGAAGATCAGGAACTCTAGAATAATTCAGATTTTTAACACGAGAGTAAACGTAAAAAGAAGGTTTTACAAGACTCACGTTAACAATATTGCAGCAGTACGCACACAATCGAAGCGCAGTAAGGATGGCTAGTGTAACTAGCAAGAATACCACGAAAGCAAGAAAAAAGAAGTACGCTATTAACTATTAACGTACCTGTCTCTTCCGAAACGAATGAGTACGTGTGCGACGTGTCTCCTACCATCGAATCCTCTTAGTCT
+
====@B;;6?;;<ABCDCDC:;;@A<ACC?BC@@:94924;;<<<@9?B<?<?A<4959:*:>;;9AA@ABBBB=BBABBDD5BC@C@CGG:CCC?AACCDBB;;7;?BB@DBB=AA?:;;CC@@BAACBCCABAAD>@@ACBBCC@D?DAA?@BCCBBCC@;;;AAA?BB>ACD5::???8?<<:000000%0>6/0//8<<@@<A=A??@<@<=>BBB@BCC;;;B?B?BBD=AAA@@@@BBA???A:9:?A@@ABBBCF@DAA>B===D=BA:;;;>B?;;;
@ATNG8:03026:03248
GATGGTAGTCTCAGATAGTCTATAGTACTCATTCGTTTCGGAAGAGACAGGTACGTTAATAGTTAATAGCGTACTTCTTTTTCTTGCTTTCGTGGTATTCTTGCTAGTTACACTAGCCATCCTTACTGCGCTTCGATTGTGTGCGTACTGCTGCAATATTGTTAACGTGAGTCTTGTAAAACCTTCTTTTTACGTTTACTCTCGTGTTAAAAATCTGAATTCTTCTAGAGTTCCTGATCTTCTGGGTGTATCAGCGAGTATCTACCATCGAATCCTCTTAGTCT
+
C;:98<<=BAA<A<<<<<666655==665<;;095<=4;@<@@CCBBB@>8<@=00+/6=<:<7@=@@A?;;;A>9<;CCA18875:>>5?=>>266<8<=7;>>@??;@BD@@@CD@CCC@C?BBBDCCCD?@@A@6;;@@@ABBC@@@@<;>>;@0000?<@=@?;::AACG@A:;:;-;4;2:;;;;*;AABB=:9:BBCB:9929999'9@@9:99=BB=AADCCCB=@:?;;9:958?BG>99:BCCBBBBBB@BAA??>=:00;:+00+08606880/
@ATNG8:03029:03240
GATGGTAGTGCGTGAGAGAGAGACCCAGAAGATCAGGAACTCTAGAAGAATTCAGATTTTTAACACGAGAGTAAACGTAAAAAGAAGGTTTTACAAGACTCACGTTAACAATATTGCAGCAGTACTCACACAATCGAAGCGCAGTAAGGATGGCTAGTGTAACTAGCAAGAATACCACGAAAGCAAGAAAAAAGAAGTACGCTATTAACTATTAACGTACCTGTCTCTTCCGAAACGAATGAGTACGAGAGAGCACACGTGTCTACCATCGAATCCTCTTAGTCT
+
/7:;<A@@BCCDBCBCIICBBB@AA=BBC@CCCC997;?BABBBCC>@@?C?BABCCCCC1B>ACCBBDBBBBB=BABBBBB5CC>B5;;;*:@@;@AAACBDCB@B@CD@CCC?@@ABBCCCBCBBBAB@@9>?;:6;A@@:::A>DADHJABBCCCBBB?BBBBBB@BB@AAA<@>999+9@@;::::9:%:?;A?>?CB@@B7:78=@@<@=?>B@@<@@@@@???C?CCD>CBB?999@@B@A@AAB@AABBBBAB>AA@@@<A;;;@<@@=:;:178888
@ATNG8:03031:03214
GATGGTAGAGAGACTGTAGCGCACCCAGAAGATCAGGAACTCTAGAAGAATTCAGATTTTTAACACGAGAGTAAACGTAAAAAAGAAGGTTTTACAAGACTCACGTTAACAATATTGCAGCAGTACGCACACAATCGAAGCGCAGTAAGGATGGCTAGTGTAACTAGCAAGAATACCACGAAAGCAAGAAAAAGAAGTACGCTATTAAACTATTAACGTACCTGTCTCTTCCGAAACGAATGAGTACAGAGAGTACGATATGTCTACCATCGAATCCTCTTAGTCT
+
/<?<<BBA@@>;;6666>>BB?@>?4<?@7<A@9997<9<<==;;?48848634488===+=7:9:3338:=<;183444444#55.549990;>>:?==?BBBCD@D@A@>@CA?BCBBCCCCICCDECCBB>B:;:?A?=?A@::6;>B;;69@@@BAAC?CCBAAB?CC?BAB?BBAAA8<<<988888(8<8<<>;;;>@<)//+/<<<)/+/6><A@B@@??AA?B=@?C:@9:499BBBBBCCAAA>BBBBBA=<AA;<;A=A>>>>;>B;;;;:==;;9
@ATNG8:03031:03246
GATGGTAGCTATACGTATATCTATGTACTCATTCGTTTCGGAAGAGACAGGTACGTTAATAGTTAATAGCGTACTTCTTTTTCTTGCTTTCGTGGTATTCTTGCTAGTTACACTAGCCATCCTTACTGCGCTTCGATTGTGTGCGTACTGCTGCAATATTGTTAACGTGAGTCTTGTAAAACCTTCTTTTTACGTTTACTCTCGTGTTAAAATCTGAATTCTTCTAGAGTTCCTGATCTTCTGGCTCTCGTAGACAGATACTACCATCGAATCCTCTTAGTCT
+
A<<<ABBCB=>BCCDCCBBC>>@<<;::<><:5>>@>;?C?C?BBBBDED@CC@@?=?<?CAA?C?BBBBBBB<C>CCCCC3BB<??BC=?BBA<>?B?AB>A?????;?A??>>>@=???:>:>@676@?=:>>?>187;;===>>>??A;;;@6;;==??<?<>>>>>>>>A<>>>>=/<1808////(/<333)--7---9<<=1888)5==>><A<?>;>>>>?>>;?==<=999,//=9=@@7:;;677====:77733----66-3327<<777799
@ATNG8:03038:03235
GATGGTAGGCGACATACATACGCGCCAGAAGATCAGGAACTCTAGAAGAATTCAGATTTTTAACACGAGAGTAAACGTAAAAAGAAGGTTTTACAAGACTCACGTTAACAATATTGCAGCAGTACGCACACAATCGAAGCGCAGTAAGGATGGCTAGTGTAACTAGCAAGAATACCACGAAAGCAAGAAAAAGAAGTACGCTATTAACTATTAACGTACCTGTCTCTTCCGAAACGAATGAGTACAGAGAGTACGATATGTCTACCATCGAATCCTCTTAGTCT
+
@<@=?CBD@B:;;CCGGDFCABA@A>AICBHCBB997;=AADCAA@?@A>A?BBCBBBBB1B@CCCCA@@CBB@8@==?AAA,AA=@5;;;.;AB@AACCEBBBB?A>AD?DA@<A@??@BBBCCCCCECBA>ABBB?ABBA????9@=@??<@CAAABBC@BCCBAA?CC@BBB>AABBA:@?@:@@@@@2@A?B999CAA@@<@<>>>E8;7:ACCC?BBBBBBA?A@BBB=BBB?BBBBBBBCBBAABBCBBBBB@@?@@@;7;A?AA;?@<>>><@A:::
@ATNG8:03040:03215
GATGGTAGTCTCAGATAGTCTATAGTACTCATTCGTTTCGGAAGAGACAGGTACGTTAATAGTTAATAGCTTACTTCTTTTTCTTGCTTTCGTGGTATTCTTGCTAGTTACACTAGCCATCCTTACTGCGCTTCGATTGTGTGCGTACTGCTGCAATATTGTTAACGTGAGTCTTGTAAAACCTTCTTTTTACGTTTACTCTCGTGTTAAAAATCTGAATTCTTCTAGAGTTCCTGATCTTCTGGACGACGCGCACTGACACTACCATTCGAATCCTCTTAGTCT
+
944404:=BBCCCDFFDCB@;?A@BBCBCC:;69>>@8?><IB6<9B=CC@BCCCC@B?BAB?596<@@;;8<5565ACCC1@@59:<<0;;;9<@CA?BB;9::CCC>ABBBBBAA@CDD?B>AA?BBB?@<@>>>;?@@===?:66;:;///;6;<>8<=;>8>>???>@==7<5656'54;4;<=<=/>A===188;///976;<BBBA/A@?@A=B;8818><:;;;8=:>?>?>?:=>C=C<;;>>????>>=@@=96--)-3(--6,3537997;<>>>
@ATNG8:03043:03237
GATGGTAGTGTGTCTCTGAGAGTAGTACTCATTCGTTTCGGAAGAGACAGGTACGTTAATAGTTAATAGCGTACTTCTTTTTCTTGCTTTCGTGGTATTCTTGCTAGTTACACTAGCCATCCTTACTGCGCTTCGATTGTGTGCGTACTGCTGCAATATTGTTAACGTGAGTCTTGTAAAACCTTCTTTTTACGTTTACTCTCGTGTTAAAAATCTGAATTCTTCTAGAGTTCCTGATCTTCTGGTATGACTAGTGTACTACTACCATCGAATCCTCTTAGTCT
+
@=:;>@DC@AABBBCCDBBBBBDCCCCECBBA>BDDE>AA?A?BBCCCBB?BCCCC@C@CCBB?CBCCDCDDCCB=@@>@>0AB@BBBE>DCBB>BBC>BG@BBBBAG@CCCCDBBC?CCC?C?EEDCCCCC?BCCC?CAA@B?@?C@?@DCCCC?CCC?BB@B@BBCCCCBBB=@@@@@7@=B?CCCCC5BCCED;A@DDDCBBCC?BBBA2B@ABCAC@CC@CCCCCBC?C@CCBCBC?C@B>BCCCCCCCECCDCCCBBBBB?BBBBB?BD@@??>BC??>
@ATNG8:03046:03205
GATGGTAGTGTGTCTCTGAGAGTAGTACTCATTCGTTTCGGAAGAGACAGGTACGTTAATAGTTAATAGCGTACTTCTTTTTCTTGCTTTCGTGGTATTCTTGCTAGTTACACTAGCCATCCTTACTGCGCTTCGATTGTGTGCGTACTGCTGCAATATTGTTAACGTGAGTCTTGTAAAACCTTCTTTTTACGTTTACTCTCGTGTTAAAAATCTGAATTCTTCTAGAGTTCCTGATCTTCTGGGTGTATCAGCGAGTATCTACCATCGAATCCTCTTAGTCT
+
B@@<?CCCCA@A<@=?CBCGBCBBBBABAAAA?BBBB>DC?B=A@@@BGF@CCFFF@B@BBBB?CBDDBBBBCCC@CCCCC1;;@B@EE=AB;;9;CEADHABBBBBC@CCCCBBBC@DCD?B?CDCDCCCD@CBBA<AB@AAAAABBBBB@@@A?BDB@BC@C?BBBB;;;CB>C;;;;.;<@>;;;;;*;@@@A;ACCHDEGDEE@CCCD5DDCCCAC?@@@BBDCBAA?A?BBBC@@=@CCC=CBCCCCBCCCCBBBCCBBB@C@@@A=??<@@@@CFBAA
@ATNG8:03047:03229
GATGGTAGCTCGCTGATGATATCTCCAGAAGATCAGGAACTCTAGAAGAATTCAAGATTTTTTAACAACGAGAGTAAACGTAAAAAGAAGGTTTTACAAGACTCACGTTAACAATATTGCAGCAGTACGCACACAATCGAAGCGCAGTAAGGATGGCTAGTGTAACTAGCAAGAATACCAGAAAGCAAGAAAAAAGAAGTACGCTATTAACTATTAAACGTACCTGTCTCTTCCGAAAACGAATGAGTACATGTATCTATGTGTGCGCTACCATCGAATCCTCTTAGTCT
+
8:-.(/7779//5555;;;;>>=A=;?@@=@:>9:57;78==>>::8BB>B>;<29989887$347;48<;9;7333(3;::?<<*;;7@<A@@2ICC?BBBCCCBBD@D@BB?CBB=9:9=ABBAAA@@@@B@>;@0/0;?00007;;6>=BBB?CABBBB?A=??@>==900+/8907;>>6=::5444444#3828;<<<<<:=48788886<;7<<@@?=CB@A@AA<?<>=??0==>;---,,5---9;//4=<=9955577777905578?7=;5;66*//0//
@ATNG8:03051:03209
GATGGTAGCATCATGCATATCTACCAGAAGATCAGGAACTCTAGAAGAATTCAGATTTTTAACACGAGAGTAAACGTAAAAAGAAGGTTTTACAAGACTCACGTTAACAATATTGCAGCAGTACGCACACAATCGAAGCGCAGTAAGGATGGCTAGTGTAACTAGCAAGAATACCACGAAAGCAAGAAAAAGAAGTACGCTATTAACTATTAACGTACCTGTCTCTTCCGAAACGAATGAGTACAGAGAGTACGATATGTCTACCATCGAATCCTCTTAGTCT
+
@@?<?BCDCHECE;66=BABCCBB?BBB>@@CB:9::?BBAAAAA>AB?C?98:9:999)36@BD@AABBABB=@ABBBBB2AA=A5;;;-;DD@CCCCCDA@A@B?BCADCC>@@AABCCCCCCCCCDBB?AB?><@:99@@??<@?B;;:;DAACABD@DCAAAB?BD>CAB>@?CCC:???9=::::+;>8=888>>>>><@;@@AB:>:=ABAB?B@@@ABB>B?BAA=B@@<AA@@ABAAABCCCBBBCCDD@@@>@>>:>>>>D<@@<>>>;@A778
@ATNG8:03052:03222
GATGGTAGGACGAGCGTCTGAGAGGTACTCATTCGTTTCGGAAGAGACAGGTACGTTAATAGTTAATAGCGTACTTCTTTTTCTTGCTTTCTGTGGTATTCTTGCTAGTTACACTAGCCATCCTTACTGCGCTTCGATTGTGTGCGTACTGCTGCAATATTGTTAACGTGAGTCTTGTAAAACCTTCTTTTTACGTTTACTCTCGTGTTAAAAATCTGAATTCTTCTAGAGTTCCTGATCTTCTGGCGCTCTGTCACGTCTGCTACCATCGATCCTCTTAGTCT
+
96==8=;?5@==AB;9;;;;4:=>;?;>DC99.9444(5=8A?CCBBC=D<AA000;?8<=9>5?=@@BB;@<@C?@?DDE5CC>A0..)..-.-0657169-3338794;:999954.44:7=5;;>696<<<@@?>:CB@B@@;;9994444==295:3887<7<<=<::;;;5:<<<<.<7<7;;@?@+BBBBB=BBCBCC::9=29999$5;;5516:>=8=AA@???;?;>@>?>C44992959BC<:;BBBADA;:;999400:0.--3---(/888:
@ATNG8:03053:03202
GATGGTAGGCGTGTGAGAGTCTGCCCAGAAGATCAGGAACTCTAGAAGAATTCAGATTTTTAACACGAGAGTAAACGTAAAAAGAAGGTTTTACAAGACTCACGTTAACAATATTGCAGCAGTACGCACACAATCGAAGCGCAGTAAAGGATGGCTAGTGTAACTAGCAAGAATACCACGAAAGCAAGAAAAAGAAGTACGACTATTAACTATTAACGTACCTGTCTACTTCCGAAACGAATGAGTAACGAGAGTCAGAGCAGAGCTACCATCGAATCCTCTTAGTCT
+
B@A<?CCE?CD;;6ABBADBBB9:506CA=CCAA;;6;9@?AB@AB>;;6;;?B::9999'7:=<<773<8<=?6;;A?@??0//*/6;;;(0/803366888>?;A<AB<@??:>=>>A???===>>>AAA<:89@;<<<:99888-8:>?C=AAA??>>><???A@@==><<<=<===@@:@??<?AAAA/8838===AAAA>>:=<A@@@<A<@>:::;=;;9///858066=6=AB;>7:922,26669:<8;:;999::;<>?@:=>@@B<@@=>>==>>===
@ATNG8:03007:03268
GATGGTAGCAGACGTGACAGAGCGCCAGAAGATCAGGAACTCTAGAAGAATTCAGATTTTTAACACGAGAGTAAACGTAAAAAGAAGGTTTTACAAGACTCACGTTAACAATATTGCAGCAGTACGCACACAATCGAAGCGCAGTAAGGATGGCTAGTGTAACTGCAAGAATACCACGAAAGCAAGAAAAAGAAGTACGCTATTAACTATTAACGTACCTGTCTCTTCCGAAACGAATGAGTACGAGAGTCAGAGCAGAGCTACCATCGAATCCTCTTAGTCT
+
4;;=<@?BDBCC;;6>;;ABBBCCC@@@@@BBA@@??B?ABB??=B@BA>A<89774==>+>5====B=B@?@A996;9494$9B<B49:9&5<<:@BBBCCBAC@A@CC?DBC@BB??@CCEEDDDCCCCC?BBBD?CBBB999@<A=A@@=@AAACCCDABBDDBGFE@DAC>AA?@?6=>>;==???.?A?AABBBBCBB?B?CCAA>B@CC;:;=@AA@ACA282999/9??:?>>???ABBBBBBCBBBBB>@==>>@B<@A???<>>=@??<?B:;:
@ATNG8:03009:03279
GATGGTAGAGAGACTGTAGCGCACCCAGGAAGATCAGGAACTCTAGAAGAATTCAGATTTTTAACACGAGAGTAAACGTAAAAAGAAGGTTTTACAAGACTCACGTTAACAATATTGCAGCAGTACGCACACAATCGAAAGCGCAGTAAGGATGGCTAGTGTAACTAGCAAGAATACCACGAAAGCAAGAAAAAGAAGTACGCTATTAACTATTAACGTACCTGTCTCTTCCGAAACGAATGAGTACTATGTAGAGCTCTATACTACCATCGAATCCTCTTAGTCT
+
:<5405::9<C@;56669;;?;:9;1//)/39:4444.459;9::;=8==>B8A><88999(3,399:=877;;;2/./9999(994:.555&5;<9>>?;;;<97273//)/66)//9<==>>=?@?@AA>?;=9444(3737=??>6=8=00*/>0/0<==:@?<8;A5;;0777;@@977)79728AAAA.;;6@256<;>9:5;187;89=:>ABBC@C988>B?;=/777)7;;8;978877==77553...3379999955/56855/5646695:?>@?
@ATNG8:03015:03272
GATGGTAGTGATACAGATCAGACACCAGAAGATCAGGAACTCTAGAAGAATTCAGATTTTTAACACGAGAGTAAACGTAAAAAGAAGGTTTTACAAGACTCACGTTAACAATATTGCAGCAGTACGCACACAATCGAAGCGCAGTAAGGATGGCTAGTGTAACTAGCAAGAATACCACGAAAGCAAGAAAAAGAAGTACGCTATTAACTATTAACGTACCTGTCTCTTCCGAAACGAAATGAGTACGTGTGCGACGTGTCTCCTACCATCGAATCCTCTTAGTCT
+
:6==;@CCBBBCCCCCCBBBEEBBB?BCE@BBCCCC@B@BBB???D>AB@D?>>?ABAAB+@8DBBACCCCBBB><;@CBBB5BC@C?BBB<BBC@BCCCEDLCB?B@CE?BCA=AAAABCCBCCCCCBBBB<@@996;@AAAC:97;?B@@@ADBBBCCC?CDBBBC?@@;@@@;>@9:929>>;=????.:@<A;;;BBBBA;?;??AA=B<AACBB@BBA???<8<8<<<6=999/:AAACCE???@>?><=???BABB=@>>;>A???<AA<>>><@@?@@
@ATNG8:03016:03256
GATGGTAGTACATGATAGACGACACCAGAAGATCAGGAACTCTAGAAGAATTCAGATTTTTTAACACGAGAGTAAACGTAAAAAGAAGGTTTTACAAGACTCACGTTAACAATATTGCAGCAGTACGCACACAATCGAAGCGCAGTAAGGATGGCTAGTGTAACTAGCAAGAATACCACGAAAGCAATAAAAAGAAGTACGCTATTAACTATTAACGTACCTGTCTCTTCCGAAACGAATGAGTACGATGAGAGAGCTCTCTCTACCATCGAATCCTCTTAGTCT
+
CBB?@CCDCCCBBCCCBBBC@AADC@CCIACFCAA@7;79ACCBBB?BB?B<??C;;;;;;#95@CBBBACCCCD>CCBCBBB5BB@B6:::7;CC@BBCDCBBBB@B@CC@ABA?BBCCC?A@DDBCCDCCC@BCAA<BABC@A@E=@=@996:AAABDCC@CBCBBB?BB@BBB?BBBBA:@9949AABB3BB@B:99B@A>?9=:>=AB<?<?@C@@=@BBBBCC@C?CFC>B??=?CDCCBB>>>BBDBBBBBA@;?=;;>A:>;;;>9>@<===;??:;;
@ATNG8:03018:03281
GATGGTAGGCGACATACATACGCGCCAGAAGATCAGGAACTCTAGAAGAATTCAGATTTTTAACACGAGAGTAAACGTAAAAAGAAGGTTTTACAAGACTCACGTTAACAATATTGCAGCAGTACGCACACAATCGAAGCGCAGTAAGGATGGCTAGTGTAACTAGCAAGAATACCACGAAAGCAAGAAAAAGAAGTACGCTATTAACTATTAACGTACCTGTCTCTTCCGAAACGAATGAGTACGAGAGTCAGAGCAGAGCTACCATCGAATCCTCTTAGTCT
+
CCDC@CCC@B@CADGCCCDCBBBBC?CCI@BBBB@@<@=ABEBCBC?CC?B?BCCBBBBB1BADBCBDBBBDDD>CCCCCCC1CC?B;@A@9@DDABBBCCBCCC@B?BB?BBB>BBBBBBBBCBBDDEECC?DBCC?BA@?@@?><@@CBB@BCBBBCCC?CBAAAA>BB?BBB<>>?@@8@@>;<<<<<.=A<@999BAA=>:><?>AA6:4:<BAA?BBBBBCC@B@CBC?CBB?AAACCCCBBBB@@@BB@@@@ABB@BB?;@A;;==>>:::96=B@@@
@ATNG8:03020:03255
GATGGTAGCTATACGTATATCTATGTACTCATTCGTTTTCGGAAGAGACAGGTACGTATAGTTATAGCGTACTTCTTTTTCTTGCTTTCGTGGTATTCTTGCTAGTTACACTAGCCATCCTTACTGCGCTTCGATTGTGTGCGTACTGCTGCAATATTGTTAACGTGAGTCTTGTTAAAACCTTCTTTTTTACGTTTACTCGCGTGTTAAAATCTGAATTCTTCTAGAGTTCCTGATCTTCTGGATAGCGACGCGATATACTACCATCGAATCCTCTTAGTCT
+
?<<=>BBAA;;;<<<>>=>BAAB?;;<<@BAA>A;;;;*:?:?<BB@??=??<::0,,22,,(,,558783336;;<==+@?89973(289;6BAA57:;?>=<8907:69<;@@;>>>:>387BAA?@?=;;;><??==>>;;::::?@@??;>;;4:;5:39?>===@??:8806<</<9>::77666%67666*--8---24..(...&.96663748859:::855/5/5:=;;;,--3-3;;@?>>>@>>>>>>AAAAA<>>>>@<@@===><B@A@?
@ATNG8:03021:03273
GATGGTAGGCGAGAGTGAGACGCAGTACTCATTCGTTTCGGAAGAGACAGGTACGTTAATAGTTAATAGACGTACTTCTTTTCTTAGCTTTCGTGGTATTCTTGCTAGTTACACTAGCCATCCTTACTGCGCTTCGATTGTGTGCGTACTGCTGCAATATTGTTAACGTGAGTCTTGTAAAACCTTCTTTTTACGTTTACTCTCGTGTAAAATCTGAATTCTTCTAGAGTTCCTGATCTTCTGGTGTCTGATCTGTATCACTACCATCGAATCCTCTTAGTCT
+
<;<<?B@@<@AACCCCDCBB@@>=D@:95954.5<<<45504544484//389///69+//::5:5:;///86///4/377(37,32666.58//*/::49;<88:;:84<>@?@@;;68@@<@=AAAA>>>@<@AAA688?>>=:66699/---6(--5/3839296;99698?0228CC2A9?<?>>>>.::==@6=66///---////'.5657274..-.<99@@@<@:>=@@BB:>>C=A>;;:@AA;;<@@@>>>>>>=@@@;;7;D;?>>:>>>;;
@ATNG8:03026:03282
GATGGTAGCACGAGTCACTCATATCCAGAAGATCAGGAACTCTAGAAGAATTCAGATTTTAACACGAGAGTAAACGTAAAAAGATGGTTTTACAAGACTCACGTTAACAATATTGCAGCAGTACGCACACAATCGAAGCGCAGTAAGGATGGCTAGTGTAACTAGCAAGAATACCACGAAAGCAAGAAAAAGAAGTACGCTATTAACTATTAACGTACCTGTCTCTTCCGAAACGAATGAGTACGATGAGAGAGCTCTCTCTACCATCGAATCCTCTTAGTCT
+
:<=?@CBFDCBBBIFCC?BCCBBBC<CCC@ECCGCC@B@CBCBBBC@CC@D@BB??@CC:C?BBBBCBCB@??:=?@@BBB3C@AB=ABA9ADD@CBCCCCCBB@B@BB@ACC?CBAABBBBCCCCCBCCC?CCCC?BBBBAA??<@@C@@>@CCCBCCA=?CCCAA>BC??>>?BBDDD<A??;:>>>@/@@<@887ABC;;7;<AAAA<?=?@BBB@BDBBABC?B?BBC>BBB?ABBBCBBBD=>>B@@=>>A@@@?>=>A<A=<<A;AA=@@?<?@@@@
@ATNG8:03026:03284
GATGGTAGACACGTGTGCTCTCTCGTACTCATTCGTTTCGGAAGAGACAGGTACGTTAATAGTTAATAGCGTACTTCTTTTTCTTGCTTTCGTGGTATTCTTGCTAGTTACACTAGCCATCCTTACTGCGCTTCGATTGTGTGCGTACTGCTGCAATATTGTTAACGTGAGTCTTGTAAAACCTTCTTTTTACGTTTACTCTCGTGTTAAAAATCTGAATTCTTCTAGAGTTCCTGATCTTCTGGTAGAGCGTGCATATATCTACCATCGAATCCTCTTAGTCT
+
====?BCDBAAA;:6A;A@CBBBCCBBBBCCCACCBB=;;6;=@@BBCBB9;:A@=6;*//69595::=CCBAAA?BBCCC1?:7>888'29<>;A9927A4996>><5>BB;:;;B:>>>:=8=><<888==CCBB:==>>?A@???@AA<<<=/78;5;A=A=BB===???D:==>>>2=9>977676(8;9991:77///666<9=AAA.?8:;B=B:=>;??>===>:==AA@==<-//=6::>:;;@>>>@@>>>CBAAA=@@?:;5::4:==:?>>>@
@ATNG8:03029:03273
GATGGTAGTATATCGCGTCGCTATCCAGAAGATCAGGAACTCTAGAAGAATTCAGATTTTTAACACGAGAGTAAACGTAAAAAGAAGGTTTTACAAGACTCACGTTAACAATATTGCAGCAGTACGCACACAATCGAAGCGCAGTAAGGATGGCTAGTGTAACTAGCAAGAATACCACGAAAGCAAGAAAAAGAAGTACGCTATTAACTATTAACGTACCTGTCTCTTCCGAAACGAATGAGTACACATCGTCGTGTCGTGCTACCATCGAATCCTCTTAGTCT
+
=>>@@CCBBCBCBCCCCCCFBBBBB?@@@>B@AABB@CACIHBBBB@BC@C@AA@BCDEC3D?BBBCBBBBCCC=BA;;;;;*;C>C4;;;.<CC?BBBBBCDDD?A?AC@CBB<>>BBCCCCCCCDCCCBB@BC@@>ABBABBAA>C@CBB@BC???BBB>BBBBBB@BB?BBB?BAA@@;7879:::;;+;@;@;;;AAD>>:><@@@?=B=AAABB@BCA@??@<?<>DC>CBB?BBBBBBBBBCCDD@BBBBA???A@@AB?BBBAA>AC?::::?A>;;
@ATNG8:03035:03261
GATGGTAGTGTCATATGAGAGTGTGTACTCATTCGTTTCGGAAGAGACAGGTACGTTAATAGTTAATAGCGTACTTCTTTTTCTTGCTTTCGTGGTATTCTTGCTAGTTACACTAGCCATCCTTACTGCGCTTCGATTGTGTGCGTACTGCTGCAATATTGTTAACGTGAGTCTTGTAAAACCTTCTTTTTACGTTTACTCTCGTGTTAAAAATCTGAATTCTTCTAGAGTTCCTGATCTTCTGGACAGAGTGTGCAGATACTACCATCGAATCCTCTTAGTCT
+
5:==?CCDCCCBB=??BBCCBCBCCCBABBBB@BBBE>CB@C?BBBBDBB@CCDCC?C?CCBB?B?@?ACCDEDD@BBBBB3BC?BBBE=@@@B@BBC@CC:<;;CDL@FECCCCCC@CBB?C?CDEEDCCC@CABAACCCCBBBCCBCCCBBBB?BBB@CC@B@CDCCBBBCB@BCDGD;C7:4;@@@@0?A@@@;@AABBBBBCC?BBBB2BBBAA=A?BB?CBBBBBB@B@CDCCCG;::B?BBBCDCCCBCDDCBBCCDBB@BBBBB@BC?BBB>A@AAB
@ATNG8:03036:03292
GATGTAGCGCACACATAGATACAGTACTCATTCGTTTCGGAAGAGACAGGTACGTTAATAGTTAATAGCGTACTTCTTTTTCTTTGCTTTCGTGGTATTCTTGCTAGCTACACTAGCCATCCTTACTGCGCTTCGATTGTGTGCGTACTGCTGCAATATTGTTAACGTGAGTCTTGTAAAACCTTCTTTTTACGTTTACTCTCGTGTTAAAAATCTGAATTCTTCTAGAGTTCCTGATCTTCTGGATAGCGACGCTATATACTAATCGAATCCTCTTAGTCT
+
>A>=B====CCBDDDCCCCDBBBBBCBBCAA>@BBB=BB@FA;;;CBBB=ABA@@=@@BBBC?B?BBBBB996C>@@FCA,799*7<=?9959D499A;?@=@BBDDDDCCCCCCCB?BDD?A=B@999AAA?BBBB@DCCBBCCCCBAA<<8..*...088)0*9399:;>=>7<9999+94;:?@DDE1BBCDH;;=CMECCCBBACCCC0AAA;;7;@BC?A@@;;;B@C?@;;:A@?CBB@CCAAACA@BA@@@?@@???:=>=@4:9=999?BCCCB
@ATNG8:03037:03283
GATGGTAGCGCACACATAGATACAGTACTCATTCGTTTCGGAAGAGACAGGCACGTTTAATAGTTAATAGACGTAACTTCATTTTTCTTTGCTTTCGTGGTATTCTTGCTAGTTACACTAGCCTTCCTTACTGCGCTTCGATTGTGTGCGTACTGCTGCAATATTGTTAACGTGAGTCTTGTAAAACCTTCTTTTTACGTTTACTCTCGTGTTAAAAATCTGAATTCTTCTAGAGTTCCTGATCTTCTGGGTCTCTCTCTCACGCACTACCATCGAATCCTCTTAGTCT
+
//7729:///:/55;;::995///////78/4.34/7.//)/5///////)/55555)5.4499.52555;;:;;7:>.444444$4;<365/;.//--37--(-8(--////4:<<<=<<@:?:B?A9@@@@@=<@:>;;;9<>=555559;;;<A@@@;???8<<=@:>?:999>9=384444&4.4344444$44;;;)5544555555.5555$55555.57;946/////;6:6:9=;9=24499,999=99;<99=996666>=7;;<993//)///)/8:<;
@ATNG8:03040:03253
GATGGTAGCACGAGTCACTTCATATCCAGAAGATCAGGAACTCGTAGAAGAATTCAGATTTTTAACACGAGAGTAAACGTAAAAAGAAGGTTTTACAAGACTCACGTTAACAATATTGCAGCAGTACGCACACAATCGAAGCGCAGTAAGGATGCTAGTGTAACTAGCAAGAATACCACGAAAGCAAGAAAAAGAAGTACGCTATTAACTATTAACGTACCTGTCTCTTCCGAAACGAATGAGTACTAGAGTCAGAGCATGAGCTACCATCGAACTCCTCTTAGTCT
+
@<AA;??===:659779//)/;//55.599.555///)-(------/:3::+5048:33333$34:<==A@8///92///:<<<+==:?:===0<;;:?@@<<<<?@29.94.449.4333555:;9999999:54948.4389344;4927///788879949;4337333.37;,33333(399622222$.625...789650504---05)--<<;6;;;:833-3-///(/88(//66/338<;73333/6------27322+23666)..92322(-----
@ATNG8:03040:03277
GATGGTAGCATCATGCATATCTCACCAGAAGATCAGGAACTCTAGAAGAATTCAGATTTTTAACACGAGAGTAAACGTAAAAAGAAGGTTTTACAAGACTCACGTTAACAATATTGCAGCAGTACGCACACAATCGAAGCGCAGTAAGGATGGCTAGTGTAACTAGCAAGAATACCACGAAAGCAAGAAAAAGAAGTACGCTATTAACTATTAACGTACCTGTCTCTTCCGAAACGAATGAGTACAGAGAGTACGATATGTCTACCATCGAATCCTCTTAGTCT
+
;6A>8@:;;:>@AAB;:;;9>@A;945=@>=BCA:9047>=;@@AA?CB?B?AABBBBBB+=7BBBBBBA@?@>6:;;;9:9$9<7;9?;?1?BEABDBFCCB@@=@?BB?CCC?CDCBCCC@AABCCJCBC@CC@@<@@@@@AAA=A@C;;8<BBBCBBA?BCCAA?@CB=A:939><<<8;;;8<<<>>.5:56///::>>>;?;===?6;5:ADBA?A@:;;==3:6:>@9A9959@@@B??>??>BBCAAACBBBCAAA>>;>888>:;;6;;;=AA?>>
@ATNG8:03045:03272
GATGGTAGCACACGAGATCTCATCGTACTCATTCGTTTCGGAAGAGACAGGTACGTTAATAGTTAATAGCGTACTTCTTTTTCTTGCTTTCGTGGTATTCTTGCTAGTTGCACTAGCCATCCTTACTGCGCTTCGATTGTGTGCGTACTGCTGCAATATTGTTAACGTGAGTCTTGTAAAACCTTCTTTTTATGTTTACTCTCGTGTTAAAAATCTGAATTCTTCTAGAGTTCCTGGATCTTCTGGGTGCGCTACTGTCTCTCTACCATCGAATCCTCTTAGTCT
+
9:==8=>===BBBBCCCCDCBBAADFEDBB:94;AB==?C@B@CCCABBB?BBCCD@C?BBBB8A8<BBBBBCBC?BBBBB+AC?BAAA=@BBB>B??9?@4:9?ABB?BCBC@?@@9678<A<@@@@@???<@A??;>>>A989>=<<<::;;=8889:>>;?<>>?AA@@@@9///>>.>7<5/////(/9---)------665:;;>>>+7/..84948=4=<;>=:6/61//)-6-/(----'-..7579;;855:??<9996///;=4;;6=66169///
@ATNG8:03050:03275
GATGGTAGTATCTGCACACTCTGTCCAGAAGATCAGGACTCTAGAAGAATTCAGATTTTTAACACGAGAGTAAACGTAAAAAGAAGGTTTTACAAGACTCACGTTAACAATATTGCAGCAGTACGCACACAATCGAAGCGCAGTAAGGATGGCTAGTGTAACTAGCAAGAATACCACGAAAGCAAGAAAGAGAAGTACGCTATTAACTATTAACGTACCTGTCTCTTCCGAAACGAATGAGTACGTGTGACGTACGTGAGCTACCATCGAATCCTCTTAGTCT
+
BBBD?BCBBBBCCCCBCCEFCCCAA?ACC?CCCBCC@BBBAAABB?AA?D@A@@@@CCC3C?BBBAAAAAAAC;C@ABCCC5CC@E@CCC;CCHACBBCCDD@A?A@CC@CBC?BB??@BBCFCECEFD??>?EBB?BBBBBB@@<?=@998:CBBBABB?AAAACB>BB>BBA;??898+:=>9=;;3;AAA=AABAA>BBD@C?BBCD?B@BBC@?<@ACA@AA?B?AAA<AAA?BBBBCBBBAABBBBCCCCCCCAABBBB>@BBBC>BB>@A@>BBA>>
@ATNG8:03009:03346
GATGGTAGGTGCACATGAGTGTATCCAGAAGATCAGGAACTCTAGAAGAATTCAGATTTTTAACGCGAGAGTAAACGTAAAAAGAAGGTTTTACAAGACTCACGTTAACAATATTGCAGCAGTACGCACACAATCGAAGCGCAGTAAGGATGGCTAGTGTAACTAGCAAGAATACCACGAAAGCAAGAAAAAAGAAGTACGCTATTAACTATTAACGTACCTGTCTCTTCCGAAACGAATGAGTACGAGAGTCAGAGCAGAGCTACCATCGAATCCTCTTAGTCT
+
:99:6;;;7====>=??>>==;>>>:??>:??BBBB@C@CC;;:BB?BB>B?BB;;;CCC2C=A@A000=00/9/99/////$/<9@;>>>2>>>@AC9;9<<77536:=7==B7<@739=@AAC;;9?;@?@CCBB>?ACBCAAAAD>;<;4;??9;9@B?ABBBCC???<?@@?B@@@@7=00*......%,2,----667672748;;;49366<6949@AAA@A@C?BBC<A@@<?ABAAACA???9:9AAAAAA???AABB>@=?8838A<==>:=AC@@
@ATNG8:03026:03346
GATGGTAGTATCTGCACACTCTGTCCAGAAGATCAGGAACTCTAGTAGAATTCAGATTTTTAACACGAGAGTAAACGTAAAAAGAAGGTTTTACAAGACTCACGTTAACAATATTGCAGCAGTACGCACACAATCGAAGCGCAGTAAGGATGGCTAGTGTAACTAGCAAGAATACCACGAAAGCAGAAAAAGAAGTACGCTATTAACTATTAACGTACCTGTCTCTTCCGAAACGAATGAGTACGTGTGACGTACGTGAGCTACCATCGAATCCTCTTAGTCT
+
A@;98;=CCCBBBBAHHCCBCDDBB@BBB>@@@@@@5;5:>@??9988717999:=>>>?1A?CCCECCHCCCB;B;;;;;;*<A<A=@@@7@CD@CBBBAACAA>A>AA?BBB?BBBBBBBBBCJCBBCDD@CCBA=@A@@@BBB=@=@::6;CA@AC;:8:A@ABB>B?=;;;*00000*00:78?A?185/5222556::5855<;<0818:ABC@CBBB@00,0,000+0>>9@BCCCCCCAAABCCCCCCCCCCCCBBB?BBBAB?BA>A@@==BBBB
@ATNG8:03030:03339
GATGGTAGCACGAGTCACTCATATCCAGAAGATCAGGAACTCTAGAAGAATTCAGATTTTTAACACGAGAGTAAACGTAAAAAGAAGGTTTTACAAGACTCACGTTTAACAATATTGCAGCAGTACGCACACAATCGAAGCGCAGTAAGGATGGCTAGTGTAACTAGCAAGAATACCACGAAAGCAAGAAAAAAGAAGTACGCTATTAACTATTAACGTACCTGTCTCTTCCGAAACGAATGAGTACTGCGTCTCACTCTCGCCTACCATCGAATCCTCTTAGTCT
+
5:<<9=@D>>=<<<;;;;;C@;66?9<>@;===>00)/4:;;???B;DD?B?ABDABBBB3B?C??AA@>>:99,9?@@DDD+=B?C<CFD<BCC@CCCCDEB;;;/;>@@=AAA498?;@AABCCFCEB@AA?BABC>@?AA@@9:7;?B@@?@CCCAABB?BCCDBB???;?BA:@?>==5;;;58:=:=='<=9<<<=??>>?9=8<==;8><@@BCDACA@@BAA=A>ABA;A9949?AACCBAAAABBBCCBBBCABB@BBB@CCBBB?@C>789?BC???
@ATNG8:03031:03314
GATGGTAGGTGCACATGAGTGTATCCAGAAGATCAGGAACTCTAGAAGAATTCAGATTTTTAACACGAGAGTAAACGTAAAAAGAAGGTTTTACAAGACTCACGTTAACAATATTGCAGCAGTACGCACACAATCGAAGCGCAGTAAGGATGGCTAGTGTAACTAGCAAGAATACCACGAAAGCAAGAAAAAGAAGTACGCTATTAACTATTAACGTACCTGTCTCTTCCGAAACGAATGAGTACTGCGTCTCACTCTCGCCTACCATCGAATCCTCTTAGTCT
+
==>>@CCC@BBCCCCCCCCCDCBBB@CCC<??DC??=??ADBBBBB@BB?C@CCB@@DDD1C?CCCCCCBCA@@:=>:;;;;*;C@C>BBB;BBC?CBBBBA?9859;?B?BCC<??BBBBBBCCCCCCCCC?BBBC>??@?B@AB>A?B@@>@CCCCCCC?CCBBBB>BC>BBB<??=<<3=<=9====?.;>;>?>@@@@??7:5;=<=0818@CCCABBAA@;;4;7;BD=CBC@BBCCBDBBBCABBBCCBBBCCCC?CBB@BCCDC?BB?BCD@BBAA@
@ATNG8:03032:03331
GATGGTAGCATCATGCATATCTCACCAGAAGATCAGGAACTCTAGAAGAATTCAGATTTTTAACACGAGAGTAAACGTAAAAAGAAGGTTTTACAAGACTCACGTTAACAATATTGCAGCAGTACGCACACAATCGAAGCGCAGTAAGGATGGCTAGTGTAACTAGCAAGAATACCACGAAAGCAAGAAAGAAGTACGCTATTAACTATTAACGTACCTGTCTCTTCCGAAACGAATGAGTACTATGTAGAGCTCTATACTACCATCGAATCCTCTTAGTCT
+
@<A>?CBBCDCCCCCCCCCCCCCBB@BBC@BAC@?@=?<?CCB@?D?DD987:CA?=>>>1>?DCCCCCCB@BB<?8?@DDD5BB?B@DCC<CBB@ABABFCCCC@C@CD@CBB<@@BBBBBBCEECBBBCC?CBBB?AABACCBB>B?B??>@BCBBCBB?BABBBB?BB>@@A@BB@@?:@>?9>@@9=?:>=>>@AABA;@;@@@@7:7:@CBC@CCAA@A@9>9???9?BB@BBBBBBBBBBBBCBB@@>>>AAA;::A;@@D??<?@98876;A889
@ATNG8:03037:03320
GATGGTAGTGTCATATGAGAGTGTGTACTCATTCGTTTCGGAAGAGACAGGTACGTTAATAGTTAATAGCGTACTTCTTTTTCTTGCTTTCGTGGTATTCTTGCTAGTTACACTAGCCATCCTTACTGCGCTTCGATTGTGTGCGTACTGCTGCAATATTGTTAACGTGAGTCTTGTAAAACCTTCTTTTTACGTTTACTCTCGTGTTAAAAATCTGAATTCTTCTAGAGTTCCTGATCTTCTGGAGATATCATCAGCGAGCTACCATCGAATCCTCTTAGTCT
+
CBBC@CDDCB@ACDDGDDCCCCCCCBCCBDAB>BCCD<BB?B@CCBBBCD@CC@@@?C@CCCC?C?BBBCBCCCC@BBBBB1BB>@ABB=BB?@>@CE@DF=AAACCD=AACCCCBD?DDD?D?DCCEBCCC@CCCC@CBBBCCCBCCCCCBAAB?CCC@BB?A?BBBBCCBB@;>9999*9:?9::9:9*:C?AB>BCCDDCCCCD=AAA@0@CCCC@C?CC?BBCCCBB?B?BBACCC?BBC?CCCCCEDDCDBCCEABBDBB?BCCCC@BB?AAA>BC@@@
@ATNG8:03039:03349
GATGGTAGCGCATATCAGCGCAGCCCAGAAGATCAGGAACTCTAGAAGAATTCATGAATTTTTTAACACGAGAAGTAAACGTAAAAAGAAGGTTTTACAAGACTCACGTTAACAATATTGCAGCAGTACGCACACAATCGAAGCGCAGTAAGGATGGCTAGTGTAACTAGCAAGAATACCACGATAGACAAGAAAAGAAGTACGCTATTAACTATTAACGTACCTGTCTCTTCCGAAAACGAATGAGTACGATGAGATCTCGTGTGCTACCATCGAATCCTCTTAGTCT
+
:;==?BCABAB@<AA<@>?00/777)//74999///275:884333-384923////(/6666%6397566//(/855.55-----$//(/0688.89;6:;;<666::184:<6<<<:;;;=EBBCBBCDFBBBD@DBAA?@A@@@@@?;@=A??=?BBBBCCC?AACAAA>AA>DBB>BB?:;;000>;/888)56-599>>=00/5;270/54=89499505;==>=@5;5::::*:<>?:9:BCCDBB???BAAAA?=9///..69.3355616955555:?>;;
@ATNG8:03048:03326
GATGGTAGTGTGTCTCTGAGAGTAGTACTCATTCGTTTCGGAAGAGACAGGTACGTTAATAGTTAATAGCGTACTTCTTTTTCTTGCTTTCGTGGTATTCTTGCTAGTTACACTAGCCATCCTTACTGCGCTTCGATTGTGTGCGTACTGCTGCAATATTGTTAACGTGAGTCTTGTAAAACCTTCTTTTTACGCTTACTCTCGTGTTAAAAATCTGAATTCTTCTAGAGTTCCTGATCTTCTGGGTGTATCAGCGAGTATCTACCATCGAATCCTCTTAGTCT
+
BC@@=A=BCCCDBCBAABBBCCDCCCBBBBBB?BBCC=CC@C?CBBBBBC@CCCCC@D@CBBC?C@CCCCCECCC@CCCCC1CB?BBCF@DCAB?BCCADF9;:BCCC@DDDDDBBB?BDD@C?CCCCBABC>AABB<AABBDABABBBBBBBBB@C@@>AC@D@CBCBBBCCC@B;::9.:=B9::9:9*:DCCC@CCDCCCCBBB?BDED3CCCCB@B@BC@CCCCCBB?A@CBCCCC=ABDF>BABDCCCCBBBBBCCCCCC?CCCBB?BD?@@A?B@???
@ATNG8:03048:03342
GATGGTAGTCTCAGATAGTCTATAGTACTCATTCGTTTCGGAAGAGACAGGTACGTTAATAGTTAATAGCGTACTTCTTTTTCTTGCTTTCGTGGTATTCTTGCTAGTTACACTAGCCATCCTTACTGCGCTTCGATTGTGTGCGTACTGCTGCAATATTGTTAACGTGAGTCTTGTAAAACCTTCTTTTTACGTCTACTCTCGTGTTAAAAATCTGAATTCTTCTAGAGTTCCTGATCTTCTGGGTCTCTCTCTCACGCACTACCATCGAATCCTCTTAGTCT
+
A@@=@CCCBBBCCFCCBCAAAEFDDCBDBCAA?ACCD>CC@CBCCCBCCB@BCBCC?B?BABA?D@CBBBBBCBB<@===<,=>8>>AA=AABC@CBB?BD8;;ABAB?BDDCCBCC?CBB?C@CCCCDBBB?BDBB?BAABDBBBBBBB???CC?@AA@CB@B?BBBBBCCCC@BCCDD7:4:;:::::*;AAAAAAACCCDCCCBADGGE5DCCBA?A@BB@BBDCBBB@B@BBDBBB=A>AA<@ABCBBBBBBBBAABBABBACCC@@=?B?????BCBAA
@ATNG8:03049:03312
GATGGTAGGCACTGCGCACACATCCCAGAAGATCAGGAACTCGTAGAAGAATTCAGATTTTTAACACGAGAGTAAACGTAAAAAGAAGGTTTTACAAGACTCACGTTAACAATATTGCAGCAGTACGCACACAATCGAAGCGCAGTAAGGATGGCTAGTGTAACTAGCAAGAATACCACGAAAGCAAGAAAAAAGAAGTACGCTATTAACTATTAACGTACCTGTCTCTTCCGAAACGAATGAGTACTGTATCTATGTGTGCGCTACCATCGAATCCTCTTATTCT
+
>BBB<66=9<;;;>;;;>>BAA@AC=C@@<?AA@AB<<8<=000?<?7??;?<@AABBDGG3C=@@AAAAAA??<5=<>====(9:25.555&5;>9>966=BCBC:;9;B?@??=??AB;;;CAAAAACBBB?BCAA?::9CC??@;@<@;;4:A989>>?=AAAAAA499<@@@:=<=<<+7571778899'9=9>::;>>>>D=B;>>>B=B=>8;;@=@B@?@AA=A?BBD>AAA=???ABCAAABC@@>000799=;::;??;<<8:>5972---)--,36
@ATNG8:03049:03323
GATGGTAGCATCATGCATATCTCACCAGAAGATCAGGAACTCTAGAAGAATTCAGATTTTTAACACGAGAGTAAACGTAAAAAGAAGGTTTTACAAGACTCACGTTAACAATATTGCAGCAGTACGCACACAATCGAAGCGCAGTAAGGATGGCTAGTGTAACTAGCAAGAATACCACGAAAGCAAGAAAAAGAAGTACGCTATTAACTATTAACGTACCTGTCTCTTCCGAAACGAATGAGTACGTGTGCGACGTGTCTCCTACCATCGAATCCTCTTAGTCT
+
:;::;;;;<=BBB:99@BBCCCCCB@BDD@CCCCCF@B=A@?533;4882;5;;;;899;)3.3;779=A=;;?8;>BBBCC19;?B?CDF<FCCBAAA>@==00-/6<>6<<?<>==899ABBCCBBBCDD@BA;;5;=?>:::B?D@CDD@BBAAABCD@BAAA@C?9:79A@:@B???8;7705>A@A/==6;;==>;::?8=8;>88189=<AAA>AABBAAC>A=@??9?DC<?>BBBA@A??::9::8557<<795:989<@@>=9=D=866:>?@=>
@ATNG8:03053:03334
GATGGTAGGCGACAGTACATACGCGCCAGAAGATCAGGAACTCTAGAAGAATTCAGATTTTTAACACGAGAGTAAACGTAAAAAGAAGGTTTTACAAGACTCACGTTAACAATATTGCAGCAGTACGCACACAATACGAAGCGCAGTAAGGATGGCTAGTGTAACTAGCAAGAATACCACGAAAGCAAGAAAAAAGAAGTACGCTATTAACTATTAACGTACCTGTCTCTTCCGAAACGAATGAGTACGAGAGTCAGAGCAGAGCTACCATCGAATCCTCTTAGTCT
+
@@@>5::97;///////:::<:9:BB?@CC:@@=@00+0*/77;:==9==8<8;::=====(969;;;;>=?;;;4;=<>>>>+<>:>8===2=?@<=BA=BBBCC?C8889??>>BBBBCCDEC;;;BCBBA>00000+07:>>:53-5;::;?BCCDE;9:?@?????98813;;5;;<<<8;<<8778787$/>5:0//;7<??<=88:77-505:>==5;;:;;>C:>:;;?::<<8555C=CCB@@AABBBB???BB???C9:58==<@;?A6655-59955
@ATNG8:03009:03374
GATGGTAGTAGTACACTAGTCATACCAGAAGATCAGGAACTCTAGAAGAATTCAGATTTTTAACACGAGAGTAAACGTAAAAAGAAGGTTTTACAAGACTCACGTTAACAATATTGCAGCAGTACGCACACAATCGAAGCGCAGTAAGGATGGCTAGTGTAACTAGCAAGAATACCACGAAAGCAAGAAAAAAGAAGTACGCTATTAACTATTAACGTACCTGTCTCTTCCGAAACGAATGAGTACATAGATATACGTATAGCTACATCGAATCCTCTTAGTCT
+
BBCD@FCCBBCCCDCCCCCCCBBBD?DCC?CCCC9999@CCEBBBC@AA>@@BBCCACCC2C=A?BBBBBC?=<3<99;999$5;7<.559&9<>9;A@BBBB@@=@?BC@CCC>@?BBBBCCCCBCCCBBB@BAAA<@@AABABC@B?BAA>ACBBBBCB?BBBAAA?CC?ABB>AABBB;@?:4898888%8>;;868@@AAA=C<@@@A;@<@ACCB?BC@??AC>A>ABC>CCC?AABBCCCCAAACA<<<?@AAA?>?>@@@A@?@<@@=<<==AA:9:
@ATNG8:03010:03383
GATGGTAGCACACGAGATCTCATCGTACTCATTCGTTTCGGAAGAGACAGGTACGTTAATAGTTAATAGCGTACTTCTTTTTCTTGCTTTCGTGGTATTCTTGCTAGTTACACTAGCCATCCTTACTGCGCTTCGATTGTGTGCGTACTGCTGCAATATTGTTAACGTGAGTCTTGTAAAACCTTCTTTTTACGTTTACTCTCGTGTTAAAAATCTGAATTCTTCTAGAGTTCCTGATCTTCTGGGTGCGCTACAGTCTCTCTAATCGAATCCTCTTAGTCT
+
BBBC@BDDCCCCBBCCHCCBBCBBDCCCCCCC@CBBB>BDAD@CBBBCCD?CB?A?@C?CAAA?C?CCABBBCAA<@ACCC2AA>BBBB=BBBB>BBB=BB<==>BBB?BAB??A>>:>AA;A;@@>>>888;AAA@688<8::>>@@@>A:::A;=><;>@;@;A?A@@AAAC9??>@@3@8:896555(69666*--3---=::==@@@@/@@@AA<A<AB=A??;8:8584:@@?@@;>>@@:@AA=====>@?????@;:6;A==:>@<AAA=B@>>>
@ATNG8:03014:03364
GATGGTAGTGATACAGATCAGACACCAGAAGATCAGGAACTCTAGAAGAATTCATATTTTTAACACGAGAGTAAACGTAAAAAGAAGGTTTTACAAGACTCACGTTAACAATATTGCAGCAGTGCGCACACAATCGAAGCGCAGTAAGGATGGCTAGTGTAACTAGCAAGAATACCACGAAAGCAAGAAAAAGAAGTACGCTATTAACTATTAACGTACCTGTCTCTTCCGAAACGAATGAGTACTGCGTCTCACTCTCCTACCATCGAATCCTCTTAGTCT
+
/::<@@A@BDDDDDBBCCCCDBCCE@BBB@CBCBBB?B@CCCCBBB?BB?D>@@ABCCCC3C>=<<>>@A@=<<4::44444$4<.4.444&5;;8=>>@<<<=B>B@DDACCC@BBA@B@@@BBBBCGCCC@BCBB@BBBB@@AC=@=B::7;CBBCCCC@BBBBAA=@A;@@@;>>999+8>>999999(7?8?<??@BB>>;>=@BBB:>:=>BBB@BCCCCCC=@<???9@AB?:;9CDCFCABBBBBCCCDBBB>@CC@CBBAB@CD@???>BB999
@ATNG8:03015:03371
GATGGTATGCGAGAGTGAGACGCAGTACTCATTCGTTTCGGAAGAGACAGGTACGTTAATAGTTAATAGCGTACTTCTTTTTCTTGCTTTCGTGGTATTCTTGCTAGTTACACTAGCCATCCTTACTGCGCTTCGATTGTGTGCGTACTGCTGCAATATTGTTAACGTGAGTCTTGTAAAACCTTCTTTTTACGTTTACTCTCGTGTTAAAAATCTGAATTCTTCTAGAGTTCCTGATCTTCTGGTGAGATATGCATGATGCTACCATCGAATCCTCTTAGTCT
+
@@A=>BCAA@CCCDECBBDCBCCCCCBBCCCC@@AAB:BB?B@BECDCBB=CDCBC=C@BBCC?C?DCCCBBBBC>?@??>0>@<AABD<CC@A?ACC?CC@:9:CCCACDDCCBBB?CBB?B@GCBBBBBC@CCCC?CAA@CBBBCBBBDBBBC@CBA?BC?C@CBCCBBBBB=@::::.:;?<:;:;:*;C;;;6;BBBCCDCCD?BBBB0ABBCC@C@ED?ABBBEBB?B?BBBEDD?B?@>ADDFB@@CCCCCCCCCCCAA?ABBBC@BB>BBB>BCCCB
@ATNG8:03019:03388
GATGGTAGTGTGTCTCTGAGAGTAGTACTCATTCGTTTCGGAAGAGACAGGTACGTTAATAGTTAATAGCGTACTTCTTTTTCTTGCTTTCGTGGTATTCTTGCTAGTTACACTAGCCATCCTTACTGCGCTTCGATTGTGTGCGTACTGCTGCAATATTGTTAACGTGAGTCTTGTAAAACCTTCTTTTTACGTTTACTCTCGTGTTAAAAATCTGAATTCTTCTAGAGTTCCTGATCTTCTGGGTGCGCTACAGTCTCTCTACCATCGAATCCTCTTAGTCT
+
A>B=@B=DDCCDDEBCDCCCBCBCCDBBBBBC?BBBB=BC@C?CCCCCDD?CCBBB?DAFCBA?B?CBCCCCCCD@BAAA@1AD?CBCC>CBBB>BBB>BC@B@@DDD?CBDDCCCC?CBB?B@DDCBCABB?CBAA>AACCCBBBCCCCBBBBC?CCC?CD?B?BBCCCBBCB>B9999-9;>;::9:9*:@>@C>CCCCCCCBCB@CECD5CDCCC@CADD?BBCCBBB@B@???CA@;@99989CBCCCCCBCCCBCBCBCD@CCCBB?BB?9::>AB@@@
@ATNG8:03020:03371
GATGGTAGCGCGACGAGCGTAGACCCAGAAGATCAGGAACTCTAGAAGAATTCAGATTTTTAACACGAGAGTAAACGTAAAAAGAAGGTTTTACAAGACTCACGTTAACAATATTGCAGCAGTACGCACACAATCGAAGCGCAGTAAGGATGCTAGTGTAACTAGCAAGAATACCACGAAAGCAAGAAAAAGAAGTACGCTATTAACTATTAACGTACCTGTCTCTTCCGAAACGAATGAGTACCTCTCAGACGCTCGTCCTACCATCGAATCCTCTTAGTCT
+
:=<<8=>655;<<@;69@>>@<@@@8?@?<??@?>>;?;<<A>??B?BB@C?AAA99999(9;?=??@@><:::50/00///$/:)5.555&59949;;;=====7?;@@;@AC>@?::;CBBBCCCBBBAA>A;:;<?:9:@@@D=@<@00/=999;==9B=>::@7<>=9936<;333(375.22222$29255599999>;C7;;=;8=;88;BB?;::AABB?B<;>?9=77078;>>?A9???@==>655999994;66/6<6564:99665586699
@ATNG8:03021:03394
GATGGTAGCGAGCGAGTGTGTATACCAGAAGATCAGGAACTCTAGAAGAATTCAGATTTTTAACACGAGAGTAAACGTAAAAAGAAGGTTTTACAAGACTCACGTTAACAATATTGCAGCAGTACGCACACAATCGAAGCGCAGTAAGGATGGCTAGTGTAACTAGCAAGAATACCACGAAAGCAAGAAAAAGAAGTACGCTATTAACTATTAACGTACCTGTCTCTTCCGAAACGAATGAGTACAGAGAGTACGATATGTCTACCATCGAATCCTCTTAGTCT
+
=:;780//7==CBBBBBBBCCFCCB@BCC?CBAB::6;6;@A??@A=9:49?A@@A@DDD5D@CCCCCCCDCCC=B@9:9:9*;A>A4<;<6;EJABBBCCCB@A?A@CC@BBC>BABBBBBBCBCCDDCCC@CBBB?B?@@AAAC6;7;:;6;B@@@CCC@BCBCBC@BA>AAA>AABCC7>9949?AAA3BC?B:9:CDBA@<@;??BG:=9=ACCC@CD@A@BB?B>@@A<ACC?BBBBBCCCBBBBBBBBBBBBA@A@AAB@BBB@@;??=AAA;??==>
@ATNG8:03026:03388
GTGGTTGTACATGATAGACGACACCAGAAGATCAGGAACTCTAGAAGAATTCAGATTTTTTAACACGAGAGTAAACGTAAAAAGAAGGTTTTACAAGACTCACGTTAACAATATTGCAGCAGTACGCACACAATCGAAGCGCAGTAAGGATGGCTAGTGTAACTAGCAAGAATACCACGAAAGCAAGAAAAAAGAAGTACGCTATTAACTATTAACGTACCTGTCTCTTCCGAAACGAATGAGTACGTGTGCGACGTGTCTCCTACCATCGAATCCTCTTAGTCT
+
BCC@C@BBBBCBA@BCBABABACCAB<:8;A<@B@+0,/:::;;?943-353////////#/)///55597977.7/0/:::)997<8@AA9A==:>;@@?>>00+/;>:6?08347739>?@CCBBCHCCB?AA@A=AAAAABBB?C@CCC@BBCCCCCC?BBBBBC?BB?BBB?BB???8=?>9@@@@@@'@@<00/;?AA=>:;;99<;7<;<9ABB<ACA@A@B?B<@@B=AAA=AAAAAABA???D@@@A???BB@A<@BA=AA>>><@?;8885;@988
@ATNG8:03029:03371
GATGGTAGTAGTACACTAGTCATACCAGAAGATCAGGAACTCTAGAAGAATTCAGATTTTTAACACGAGAGTAAACGTAAAAAGAAGGTTTTACAAGACTCACGTTAACAATATTGCAGCAGTACGCACACAATCGAAGCGCAGTAAGGATGGCTAGTGTAACTAGCAAGAATACCACGAAAGCAAGAAAAAGAAGTACGCTATTAACTATTAACGTACCTGTCTCTTCCGAAACGAATGAGTACTGTATCTATGTGTGCGCTACCATCGAATCCTCTTAGTCT
+
ABC@@BBCCCBBCCDDCDBBBBBBB@CCD@CCAA@C?B>BBDCCBB?CC@C@@@@CBCCC3A?ACCCDBBB?<<7<@ACDCC5CC?C7;;;6;CCBBABCDEDCC@C@CC@CCB>AABBCDBCBBCBCCCCC@DAAA?BBBB@?AB<@=@??=@CBBBBBD?AAABBC@BB?AAA=@@?>?89968<====.=A=A888AAAAA<?<??AA;><>?BCC?CBAA?AA>B?BCC>CAA>ABBBBBBAAABBBBAAAAB:;;>=AA@<@@AA=9=<7///69@999
@ATNG8:03029:03386
GATGGTAGTGTGTCTCTGAGAGTAGTACTCATTCGTTTCGGAAGAGACAGGTACGTTAATAGTTAATAGCGTACTTCTTTTTCTTGCTTTCGTGGTATTCTTGCTAGTTACACTAGCCATCCTTACTGCGCTTCGATTGTGTGCGTACTGCTGCAATATTGTTAACGTGAGTCTTGTAAAACCTTCTTTTTACGTTTACTCTCGTGTTAAAAATCTGAATTCTTCTAGAGTTCCTGATCTTCTGGGATGTGTGCGCAGTGCCTACCATCGAATCCTCTTAGTCT
+
6666198:5955:55566<9;;::::=<<<<:6:799,48388=<<669=8=@B@A9=9=@>@:A=ABCCAC@@B=;;;;;*9@8>?BB;>@;:699E?EC;:;>>>@=@BAAA?@B?BBC?@?BFCCCCBB?BBCCACICCCA@@AAAAA;;;B@B@@:;;5;;@@@@A@BAA=?@@@@3@<@=AAAAB0BBCCI:;;AAA@;;;;;@@B@0@??9:2:2:@;@@?>:9:49<@C<BBC?@?@A6=9::99555545554.4445454887440443598///
@ATNG8:03031:03375
GATGGTAGATATATGCACGCTCTACCAGAAGATCAGGAACTCTAGAAGAATTCAGATTTTTAACACGAGAGTAAACGTAAAAAGAAGGTTTTACAAGACTCACGTTAACAATATTGCAGCAGTACGCACACAATCGAAGCGCAGTAAGGATGGCTAGTGTAACTAGCAAGAATACCACGAAAAGCAAGAAAAAAGAAGTACGCTATTAACTATTAACGTACCTGTCTCTTCCGAAACGAATGAGTACATAGATATACGTATAGCTACCATCGAATCCCCTTAGTCT
+
4<==;C>CCCCCCABBJBBBCCCCC?CCC=BBCC@@>A>BBCCCAB?BC?C?BBCBBBBB1@<ABBCCCBBABC>B=::999*9B>B4;;;.:BB=BDBCJFCCC?B?BC@CAB@BCBBBCDCCBBBDBBBD@DCCC@BA@?@>=>9@>A@@=@BBBBCDD@@AABBA;?@:@@@;>>9999+9::399999:%0;7;///;;?;;7;>A>===B=A=BCC?BBA@@??;@=AA@9@::8:ACBBBCAAABCCB@@AA@@@@>>>@@;??AAA=????5?=BD:::
@ATNG8:03033:03384
GATGGTAGTGTCATATGAGAGTGTGTACTCATTCGTTTCGGAAGAGACAGGTACGTTAATAGTTAATAGCGTACTTCTTTTTCTTGCTTTCGTGGTATTCTTGCTAGTTACACTAGCCATCCTTACTGCGCTTCGATTGTGTGCGTACTGCTGCAATATTGTTAACGTGAGTCTTGTAAAACCTTCTTTTTACGTTTACTCTCGTGTTAAAAATCTGAATTCTTCTAGAGTTCCTGATCTTCTGGTCTACTACACTGTACTCTACCATCGAATCCTCTTAGTCT
+
@;@;;CBCBCCDBCCCBCCBCCCCBBBBCC:9:;BBB=CD@B@BDDCCCB?BCCDC@C=BBAA=C?CCCBBBBBB?BCCCC1CC?BBCG=AABC@BBB?BB=AABCCB@BCDDCCCD@DBB?B?CCCCCCCC>AABB<@@CCCBBBCCCCCABBB@CBB@BC?C?BBBBBDBBA<?::::.;>@;:;:::*:AABE<BBCDFCCBBB=@@@@0@BBBCACADC@BBDDCBB?B?BBCDCC>??A<ACCCCCCCCBBBCCCCCCCCAB@??@;?A@???@BBAA@
@ATNG8:03039:03391
GATGGTAGGCGTGTGAGAGTCTGCCCAGAAGATCAGGAACTCTAGAAGAATTCAGATTTTTAACACGAGAGTAAACGTAAAAAGAAGGTTTTACAAGACTCACGTTAACAATATTGCAGCAGTACGCACACAATCGAAGCGCAGTAAGGATGGCTAGTGTAACTAGCAAGAATACCACGAAAAGCAAGAAAAAGAAGTACGCTATTAACTATTAACGTACCTGTCTCTTCCGAAACGAATGAGTACGATGAGATCTCGTGTGCTACCATCGAATCCTCTTAGTCT
+
A@BB?CCC@BBAACCDDBBBBBCCC>CEF@CC99:A=A=BABCBBB@BC@B?B?=;<>><,??ABBBB?>?AAA8?=:::::(9>;><@AB8BCF?B?>>A@A@A<@<>=:==;=?>>>>A>>>@>>>>A>>:>;;;9;8::<<<=8=9=;:6;@@?BA>>:===?AA@B@<@@@9<;6767)888088888(6=9=<>AAAA@A<?;>>>@=@<@@AAC=A>>@A>>:>:>=A5>BB@BC@@9:::::=@BAAAAABBAA>>>AA<A===?;>>::;:;>>@@?
@ATNG8:03042:03358
GATGGTAGTGATACAGATCAGACACCAGAAGATCAGGAACTCTAGAAGAATTCAGATTTTTAACACGAGAGTAAACGTAAAAAGAAGGTTTTACAAGACTCACGTTAACAATATTGCAGCAGTACGCACACAATCGAAGCGCAGTAAGGATGGCTAGTGTAACTAGCAAGAATACTACGAAAGCAAGAAAAAGAAGTACGCTATTAACTATTAACGTACCTGTCTCTTCCGAAACGAATGAGTACTGCGTCTCACTCTCGCCTACCATCGAATCCTCTTAGTCT
+
A=?<>A?@@BCCCCCCCCCDCBCCCACBB@CCCC?@>??BCCBBBC@AA>B@CB???CCB+C?CAA@BBCCB@B9<=:;;;;*;C=A5;;;*;BB@CBBBCDCCB@C?BA?CDD?BBABBBBBCCCECBBAC?CCCC?BA@@@?@A>B@C@@>@CCCCCBC?CACCCC>BB?BAA>>?BBC>CCC?77667(8=9>@BABBA::5:5;>>A6;7;ACBC@CBCBBAB=?>@FE>DCC?>>>DCCCBBBBBAAAAAABDECC?CDB?CABAC?BB?ABB@BBB??
@ATNG8:03043:03355
GATGGTAGAGTACAGTGTAGTAGACCAGAAGATCAGGAACTCTAGAAGAATTCAGATTTTTAACACGAGAGTAAACGTAAAAAGAAGGTTTTACAAGACTCACGTTAACAATATTGCAGCAGTACGCACACAATCTAAGCGCAGTAAGGATGGCTAGTGTAACTAGCAAGAATACCACGAAAGCAAGAAAAAGAAGTACGCTATTAACTATTAACGTACCTGTCTCTTCCGAAACGAATGAGTACTACTCTCAGAGACACACTACCATCGAATCCTCTTAGTCT
+
=AA=@BCDCCCCCCBCBCCBBBBBD@CCC=CCCC??=@>AABCBBB?AD?C?@??AACCA/A?CCBABDCBBBB<@>?ABBB2AB@B5;;;6<DD?ABA@BBCBC@B@CC@CBC?BB@@BCCCCBBCCCCCC?CBBB?B???BBAC>C?C998:BBBCBCD?CBABBB?BB@BBC<??AAA;==>::;:::.;A<A?????AAA<A8>>AA;@<?@A?@=?A@????182999,9AA?BBBCBBBBAAABCBB@>>>B??>>>DE<@@>>>;>>:;;;:>BB??
@ATNG8:03009:03417
GATGGTAGCGCATATCAGCGCAGCCCAGAAGATCAGGAACTCTAGAAGAATTCAGATTTTTAACACGAGAGTAAACGTAAAAAGAAGGTTTTACAAGACTCACGTTAACAATATTGCATCAGTACGCACACAATCGAAGCTCAGTAAGGATGGCTAGTGTAACTAGCAAGAATACCACGAAAGCAATAAAAAGAAGTACGCTATTAACTATTAACGTACCTGTCTCTTCCGAAACGAATGAGTACCTCTCAGACGCTCGTCCTACCATCGAATCCTCTTAGTCT
+
====:=666:;BBBCBBBBBCCBBB>BBB>A@@@;;7;>ABDCCBC@CC?B?C?AADCCC5D@AAACBBCCBAA;A@@>===(99252955'5;;9@==B?@:9;:@=@@<?@A<?ABBBBBBBBCBAAABB?BB@@<>>=AA>::5?>A994:D988>>?8>=???@8==:>@A:><///)///)/====,==6>888?>;;;1817===8=8==;;;@CCAA@CA=A;<<<50006<:;?>?@?@@AAAAB999A@@9:58A>:?>>:97<;7///)/9:<=
@ATNG8:03013:03403
GATGGTAGCGAGCGAGTGTGTATACCAGAAGATCAGGAACTCTAGAAGAATTCAGATTTTTAACACGAGAGTAAACGTAAAAAGAAGGTTTTACAAGACTCACGTTAACAATATTGCAGCAGTACGCACACAATCGAAGCGCAGTAAGGATGGCTAGTGTAACTAGCAAGAATACCACGAAAGCAAGAAAAAGAATTACGCTATTAACTATTAACGTACCTGTCTCTTCCGAAACGAATGAGTACGATGAGAGAGCTCTCTCTACCATCGAATCCTCTTAGTCT
+
;;9:>@ABBDFBB?@@CCCDDDCCC@DBB?B@A@9:7:?ACCCCAA>AA<A>CBA@@@@@0B?DCGDCCBBBBB=BCAABBB5BHAEACCC;CDD@CCBBBCC??=@?CC?BBB?BBBBC?@@CCBBBCCCC@CECC?AAA@CCA@>BADBA@BCBBACCD@CBBAAA>AC?B@@=@?<;;3<9929>>>@2@B?C>??BBB::7:6<<>><>=A;B::4:=>@AAB@C@CCC=CCD@AAABBCCAAAAABBBBBBBAAB?=>=A;A<::A;AA7@AC=@===>
@ATNG8:03020:03424
GATGGTAGAGTACAGTGTAGTAGACCAGAAGATCAGGAACTCTAGAAGAATTCAGATTTTTAACACGAGAGTAAACGTAAAAAGAAGGTTTACAAGACTCACGTTAACAATATTGCAGCAGTACGCACACAATCGAAGCGCAGTAAGGATGGCTAGTGTAACTAGCAAGAATACCACGAAGCAAGAAAAAGAAGTACGCTATTAACTATTAACGTACCTGTCTCTTCCGAAACGAATGAGTACTATAGACTATCTGAGACTGCCAAGGCACACAGGGATAG
+
BCBC?CAB@@@BBBBBCBCCCBBCC?CCC?CCBB?@=@@CCBBBBC>BB=B>>>>87777(:<ABBBCCBC99:+9?;;;;;$9949.55)5;;6<<;@BB@@@>@>;;6;A@=@A??ACCCCGBB@@AA@>A@@@@;:9?=9::<@=A;;49@978>>A>BBBBAC???:::98<?>@:@AA==@FDB/==7;///66=7818:>>>?:=:=>BAA>@A@DDCD6:39::/9=<8999?ABBCBBCA@A>:7>?@994338959+0+/=8<>8;?8<<<<
@ATNG8:03025:03405
GATGGTAGACACGTGTGCTCTCTCGTACTCATTCGTTTCGGAAGAGACAGGTACGTTAATAGTTAATAGCGTACTTCTTTTTCTTGCTTTCGTGGTATTTCCTTTGCTTATTTACACTAGCCATCCTTACTGCGCTTCGATTGTGTGCGTACTGCTGCAATATTGTTAACGTGAGTCTTGTAAAACCTTCTTTTTACGTTTACTCTCGTGTTAAAATCTGAATTCTTCTAGAGTTCCTGATCTTCTGGCTCTCGTAGACAGATACTACCATCGAATCCTCTTAGTCT
+
5=<=@BCECCCBBACCAA@BAAABCBAAAB;;6;CBB=BB?B?AAB@@@?6:8;?=:?8::@@7=7<888=>===7:::::+9:69222'2339399::(/(//(///0655-5==;558945555:5;==887;8488;<-//;;<9;@@???:;:99075;6<A=A====///<;<6:>???3?<?=AAAAA/==<<;6;/////<:::1888)7<=>D>H>8858>==;;;=B:=>????:==>:>>>:;:@:::==?<<<>>>>;=====:=A;>>?<@??;;
@ATNG8:03026:03404
GATGGTAGCATCATGCATATCTCACCAGAAGATCAGGAACTCTAGAAGAATTCAGATTTTTAACACGAGAGTAAACGTAAAAAGAAGGTTTTACAAGACTCACGTTAACAATATTGCAGCAGTACGCACACAATCGAAGCGCAGTAAGGATGGCTAGTGTAACTAGCAAGAATACCACGAAAGCAAGAAAAAGAAGTACGCTATTAACTATTAACGTACCTGTCTCTTCCGAAACGAATGAGTACGATGAGATCTCGTGTGCTACCATCGAATCCTCTTAGTCT
+
99446;<?BCCCC<:9=BC>=A==C:=@C?BCCAC?:B?ABB?@=@;@@:@;==993888):6<BBCCCBABBC>98<CCCC5DC?B5;;;*:@B=:<9BCCCCD?B@BC@DCC?CAAACCCBCCCCBCBBBABAA@<@?@?@CAB>B@B@@=@@@@ADCB?BBBBBC?BB@AAA8==99929@@;?????1?@<B;;;@@@??=?:==??:=8=9@??;?:::@??;>;:9:/9==;>>@@@AB??@BBCBCAA=>>AC>>=@@=A@@@=6;;6///7:@???
@ATNG8:03027:03423
GATGGTAGGAGACACGTCGCACACGTACTCATTCGTTTCGGAAGAGACAGGTACGTTAATAGTTAATAGCGTACTTCTTTTTCTTGCTTTTCGTGGTATTCTTGCTAGTTACACTAGCCATCCTTACTGCGCTTCGATTGTGTGCGTACTGCTGCAATATTGTTAACGTGAGTCTTGTAAATCCTTCTTTTTACGTTTAACTCTCGTGTTAAAATCTGAATTCTTACTAGAGTTCCTGATCTTCTGGTGAGATATGCATGATGCTACCATCGAATCCTCTTAGTCT
+
5::<;A<@>BAAA>>?===<<<<><<<>>>>=8<9:9.9?29.5779900+/:76:4;-7388286988<?@<<A7AA<B<+AB<=7525&5=<?497?;?@>@:97>?9>=5858AA;;887:;A>?672786;>>>;565=88266>@AA:9:8/655478181667@A?AAA6<78817>:?:;7777,7=<<<)/)/8:::;>::5:@@2>@@@@;@=AA9==>>?@??<?>CA=>==8<>>:;;;==>>>BC>>>>@???@@;<===A;>>8;;B<AA>>>
@ATNG8:03029:03440
GATGGTAGCTCACGTACGTCACACGTACTCATTCGTTTCGGAAGAGACAGGTACGTTAATAGTTAATAGCGTACTTCTTTTTCTTGCTTTCGTGGTATTCTTGCTAGTTACACTAGCCATCCTTACTGCGCTTCGATTGTGTGCGTACTGCTGCAATATTGTTAACGTGAGTCTTGTAAAACCTTCTTTTTACGTTTACTCTCGTGTTAAAAATCTGAATTCTTCTAGAGTTCCTGATCTTCTGGATAGCGACGCGATATACTACCATCGAATCCTCTTAGTCT
+
@=>??BBCCCCBBBAE;;;CCBBBDCDECCAA=A@@B=BC@C@BBBCCBB?BA@?><?@DBCA=A=AAAABABBB>?>???1?B@BBAA;BB??=@BC>BC;>=ABBB?BBC@@>AA9>==:=9>A>?=?>>;AA@@9>>>>>;;;?@>>@@@>@:>>><@@;A;AA??????A<A@@@@5@:=9<AAAA.;;666,3-----=77;:=AAA/A;:;@<@;@@<@???===:>:>A@@;;6;6606>===>>@>>>>>@AEAA==9=BAAC9>>9AAA=??@>>
@ATNG8:03032:03404
GATGGTAGCGCATATCAGCGCAGCCCAGAAGATCAGGAACTCTAGAAGAATTCAGATTTTTAACACGAGAGTAAACGTAAAAAGAAGGTTTTACAAGACTCACGTTAACAATATTGCAGCAGTACGCACACAATCGAAGCGCAGTAAGGATGGCTAGTGTAACTAGCAAGAATACCACGAAAGCAAGAAAAAGAAGTACGCTATTAACTATTAACGTACCTGTCTCTTCCGAAACGAATGAGTACGTGTGCGACGTGTCTCCTACCATCGAATCCTCTTAGTCT
+
BCBC@B<;;BCCDDEDDDC@@@CCC=CCD@DDDCBC?B@CCCBBBB?BB>B@BBBCCCCC5C@DAAACCCCCDD>CCBCCCC5BBAD?CCC<BCD@CCCLB;;<D@B@CC@CCB=?@BAAACCCCCCCEECD@CD@@=?BAAAB::9<BCBB@BEBBBBBD@CCCB@A>AC?CAA=A@?>=59:98=?>@A2@B>B9::BB??@=@<@A@@<?:=;A::79@AAADD@D@CCD>B@@>?AAAAAABBBBBBBBBCAAABCC>;AD>>>>??=@@<;;:8=?=>=
@ATNG8:03032:03440
GATGGTAGTATATCGCGTCGCTATCCAGTAAGATCAGGAACTCTAGAAGAATTCAGTTTTTTAACACGAGAGTAAACGTAAAAAGAAGGTTTTACAAGACTCACGTTAACAATATTGCAGCAGTACGCACACAATCGAAGCGCAGTAAGGATGGCTAGTGTAACTAGCAAGAATACCACGAAAGCAAGAAAAAAGAAGTACGCTATTAACTTTTAACGTACCTGTCTCTTCCGAAACGAATGAGTACATAGATATACGTATAGCTACCATCGAATCCTCTTAGTCT
+
9;;;;@?@@?;5:56<=>===C;;/)////)/9:;AB;@255555;@9==@C@CBCABBAA'A<??@AB@A@:99.;59>>?>,>?9>2;;;*9>>9>:66<=;:?<?=@C@CAA>A@AABCCCDC@A@CCBB?BCBC>AABBBAA@;A=A::6;A@=?AAA?BBBAAA>AA:??A293333(38:49:::::'8;47779>==>>6858AAA5A;?====:>??=8885;5;=@9?@@=;;;:::=?@???@???;;;;@AA???B=B;;;A<AB::;;;::::/
@ATNG8:03038:03432
GATGGTAGCTCTGCTCTGACTCTCGTACTCATTCGTTTCGGAAGAGACAGGTACGTTAATAGTTAATAGCGTACTTCTTTTTCTTGCTTTCGTGGTATTCTTGCTAGTTACACTAGCCATCCTTACTGCGCTTCGATTGTGTGCGTACTGCTGCAATATTGTTAACGTGAGTCTTGTAAAACCTTCTTTTTACGTTTACTCTCGTGTTAAAAATCTGAATTCTTCTAGAGTTCCTGATCTTCTGGGCAGACTCTCACACGCCTACCATCGAATCCTCTTAGTCT
+
:===@FCCCCBBBBCBBBCCCCCBBBBBAA@@??BDD>BB?B?CBBBCDD@CCBCC@D?BBBC>B@CDBBCCCCC@@@@@?0@B?BABB<ABCCABBGAGC?AACFBB@CCBBBCCC@CCC?C?CCBBBBBA<BDBB=BB@?@@BABBBAC@@@G@CAA>AB?B@CBCBBCCCC?C;;;;6;>B=AAAAA,@B@AA=BCCCGCCAA@>ABAA2AABCC@C@CC@CBBBC@?=@ADDBBBC@BACC>CCCCDBBBBCCCABB@BBB@CBAAA>A?=AAB>BC???
@ATNG8:03043:03445
GATGGTAGATATATGCACGCTCTACCAGAAGATCAGGAACTCTAGAAGAATTCAGATTTTTAACACGAGAGTAAACGTAAAAAGAAGGTTTTACAAGACTCACGTTAACAATATTGCAGCAGTACGCACACAATCGAAGCGCAGTAAGGATGGCTAGTGTAACTAGCAAGAATACCACGAAAGCAAGAAAAAGAAGTACGCTATTAACTATTAACGTACCTGTCTCTTCCGAAACGAATGAGTACTACTCTCAGAGACACACTACCATCGAATCCTCTTAGTCT
+
<>>@@BBBBCCBBCCCDBBBBBCBB@BCB@BBCA@@>?@CCFAAAB?BB?B@AAABBBBB3B?BBBA@BBBBCC>?;?@???,A@=A5;;;6;AB?BDCDCCCCB?B@CD@DBB?BBAABCCCD@@BCDDBB?DCBB?B@@@ABBB>B?C??>?CBBBCCC?ACCCA@>AB>BBB=@@999+:?@;>@@A@2AD<A==>>>B==:>=@>AB8:6:AA9:7:@@@BBC?C@???<?BB@BAACCDCAAAABBBACAAAB???AAAA<AA???<::57878>BBBB
@ATNG8:03045:03424
GATGGTAGTGCGTGAGAGAGAGACCCAGAAGATCAGGAACTCTAGAAGAATTCAGATTTTTAACACGAGAGTAAACGTAAAAAGAAGGTTTTACAAGACTCACGTTAACAATATTGCAGCAGTACGCACACAATCGAAGCGCAGTAAGGATGGCTAGTGTAACTAGCAAGAATACCACGAAAGCAAGAAAAAGAAGTACGCTATTAACTATTAACGTACCTGTCTCTTCCGAAACGAATGAGTACGTGTGACGTACGTGAGCTACCATCGAATCCTCTTAGTCT
+
>>==?CCCBBCBAABCIICCDDDCC>CBB@CDBBCC@B@BBBAAAC?BB?B@>>?>?BBB+B@CCBBBBBABBC>AABCCCC5DE@C7;;;6;BCACCCCCCCCB?B?BB@BCD@DDAABBBBCCCDCCBBD?CBBB?BBBBBBBB>B?B::::BCCCCCC>AACBBB?BB?BBB=AABAA;???:?@@@@2>>;?888BCB>>;><?@?A<@<@AA@@<@AA@?BB?B?CCC>DDD?AABBBDBB@@@CDCBACBBBBBBBBBB?A@ABB?BB?BBB??BBBB
@ATNG8:03047:03433
GATGGTAGGTGCACATGAGTTTATCCAGAAGATCAGGAACTCTAGAAGAATTCAGATTTTTAACACGAGAGTAAACGTAAAAAGAAGGTTTTACAAGACTCACGTTAACAATATTGCAGCAGTACGCACACAATCGAAGCGCAGTAAGGATGGCTAGTGTAACTAGCAAGAATACCACGAAAGCAAGAAAAAGAAGTACGCTATTAACTATTAACGTACCTGTCTCTTCCGAAACGAATGAGTACGATGAGAGAGCTCTCTCTACCATCGAATCCTCTTAGTCT
+
=<<=@B@A??@B<<<<>CCCC?CBB>BBB?BBBBBA?A@CAAABAC???<>>CB@AABBB3B@BCCCCCCBBBB=:8;CCCC5BB>B?BCC<CMM?BBCCCCCDE?B?@@;@AA=AABCCDCCCCDFF@AAB=AB::5;?=?AAAB?B?C:;::C@@ACCC@CCCAAA?AA=AAB=AAA@@9???=ABFDD/AA=A889@???B=A<AAAD=C7;;B@@=@AAABBA=A=A@@9?@?<::9??AABAAAAAB?>>>A;;<AAACC=@;<<>:=A=:;;====>?
@ATNG8:03049:03416
GATGGTAGGCACTGCGCACACATCCCAGAAGATCAGGAACTCTAGAAGAATTCAGATTTTTAACACGAGAGTAAACGTAAAAAAGAAGGTTTTACAAGACTCACGTTAACAATATTGCAGCAGTACGCACACAATCGAAGCGCAGTAAGGATTGCTAGTGTAACTAGCAAGAATACCACGAAAGCAAGAAAAGAAGTACGCTATTAAACTATTAACGTACCTGTCTCTTCCGAAACGAATGAGTACTGTATCTAGTGTGCGCTACCATCGAATCCTCTTAGTCT
+
44997<==599:////99/66==?@6@5905699<B:A;>A@@>9:24838388933333$3-39799;<;?:?793455555#55.54999066>:?@?<<9/00*0*0<689;7;<<<;;ABBBBBABB@A<@;;;5::90000/)/4::155544399:6:9;;;=6;=288=7;:;;;5/..2....&.;02222:::89(//(//...3.36=>>9<;54/::)/)/66(///(/339;88333://///....526655+2222.0..(...277=?=
@ATNG8:03052:03425
GATGGTAGTATAGAGCTCTACATAGTACTCATTCGTTTCGGAAGAGACAGGTACGTTAATAGTTAATAGCGTACTTCTTTTTCTTGCTTTCGTGGTATTCTTGCTAGTTACACTAGCCATCCTTACTGCGCTTCGATTGTGTGCGTACTGCTGCAATATTGTTAACGTGAGTCTTGTAAAACCTTCTTTTTACGTTTACTCTCGTGTTAAAAATCTGAATTCTTCTAGAGTTCCTGATCTTCTGGTGAGATATGCATGATGCTACCATCGAATCCTCTTAGTCT
+
?@@@@BCBCCBBBBGCFCCBBBCCCCCBBBBA?@???9@@;@?BABBCCB>BBABB>B>BAAB>B>@A@@AAA>C5=<AAA/AA=D>==7>ABC=@@B>AA:>;>@@@<@AA>;;@C;?==9>;A@@@>>>A;AA>>9>?A>=<<>>>>>@?@>B:8::<@A<@;AC><<?@@A;A@@>>2>:>:>>>>>.>>777.566///96-/)/999*9=@AA<A<;;7;??@>==<A<@@??@@7:;D=A>>>>>>?>>>@@@BA=96606888=7=C:>>@<>>AAA
@ATNG8:03014:03451
GATGGTAGCTCTGCTCTGACTCTCGTACTCATTCGTTTCGGAAGAGACAGGTACGTTAATAGTTAATAGCGTACTTCTTTTTCTTGCTTTCGTTGTATTCTTGCTAGTTACACTAGCCATCCTTACTGCGCTTCGATTGTGTGCGTACTGCTGCAATATTGTTAACGTGAGCCTTGTAAAACCTTCTTTTTACGTTTACTCTCGTGTTAAAAATCTGAATTCTTCTAGAGTTCCTGATCTTCTGGGTCTACGCTCGTCGCGCTACCATCGAATCCTCTTAGTCT
+
?;@=ADCCCBDBBCCCGCCBCBBBBBCCECAA>ABBB>CC@D@BCCCC@A:?B@A@<@>ABBC?CABBBCGDECBABAAA@0AB?DCDE=CCC@BCBJ@CC:;;@BBCACBBBCCCC;<<B@B?CCCBCCCD?BBBB@CBBBC???BBBBB@@>B?A@A>AA=A?CBBBBCC@C?BBBBA3A=A>CAABB2BDCDC>CCCBBCBA@C@CGME5B@@A@=@@BC?BBBBCDD?B?BBFBBA>@9;;6;@@@CBBBB:::@@@?BBC@BBBDC?AA>ACC>ABCCC
@ATNG8:03029:03458
GATGGTAGTGTCAGTGCGCGTCGTCCAGAAGATCAGGAACTCTAGAAGAATTCAGATTTTTAACACGAGAGTAAACGTAAAAAGAAGGTTTTACAAGACTCACGTTAACAATATTGCAGCAGTACGCACACAATCGAAGCGCAGTAAGGGTGGCTAGTGTAACTAGCAAGAATACCACGAAAGCAAGAAAAAGAAGTACGCTATTAACTATTAACGTACCTGTCTCTTCCGAAACGAATGAGTACGAGAGAGCACACGTGTCTACCATCGAATCCTCTTAGTCT
+
:==>@CBBBBBCCBBCCBBBBBBDC@CCCACBCD@@=A?BACCBBB@AA>A@??>BDCDC3B@BBBAAABEBBB=BBBCEDD5@@=A?BDD<CCCA:;;CBCC@A>@@DC?BBB?BCCCCCCCCCCCCCCBA=@A??<AABAAA@@9>>6::4;@AADCDC?DDCDBB>??;???<@>>>@70007;@=@@0;;:>A@ABB>@??B?BCBB?B@CBCAA>AAAABBB?A?CDD>BAB?BBBCBCBBBAAABBBBBBBC>@?BBAA?A??;?:==:>AA9=>===
@ATNG8:03031:03468
GATGGTAGTGTGTCTCTGAGAGTAGTACTCATTCGTTTCGGAAGAGACAGGTACGTTAATAGTTAATAGCGTACTTCTTTTTCTTGCTTTCGTGGTATTCTTGCTAGTTACACTAGCCATCCTTACTGCGCTTCGATTGTGTGCGTACTGCTGCAATATTGTTAACGTGAGTCTTGTAAAACCTTCTTTTTACGTTTACTCTCGTGTTAAAAATCTGAATTCTTCTAGAGTTCCTGATCTTCTGGTATGACTAGTGTACTACTACCATCGAATCCTCTTAGTCT
+
::<<;?<B;;6@@?@<DBBBBCBBBBCCCCBB=??CA=AC>A>BBBBCCCBCCCAA?A@DCCCAJAICBAE00/=4/////$/;3<<<<459:=:@AA>BB@BBDCDGACCBCCDBC?BADAD?BBCBBBBC@BBCF?CCBBBBBBCBBEEBCCB?BBC@CC?B?AABBBBBCC=A;;;;.;<@=;<;;;.;BBCC=CCFDDDCDCC<@A@A0@BCCC@C@CC?@ACBBBC@C@CBBBCA@BBB@CBCCDCCCCCCCCCCCCCCB@@@@@@<@B?;;:?CCC::
@ATNG8:03035:03456
GATGGTAGACATATCGTACTCTCTGTACTCATTCGTTTCGGAAGAGACAGGTACGTTAATAGTTAATAGCGTACTTCTTTTTCTTGCTTCGTTGGTATTCTTGCTAGTTACACTAGCCATCCTTACTGCGCTTCGATTGTGTGCGTACTGCTGCAATATTGTTAACGTGAGTCTTGTAAAACCTTCTTTTTACGTTTACTCTCGTGTTAAAAATCTGAATTCTTCTAGAGTTCCTGATCTTCTGGGTGCGCTACAGTCTCTCTACCATCGAATCCTCTTAGTCT
+
BBBB@CBCCBBCCCCDCCCCCCCCCCBBBCCC?CBBF>AA>A@BBBBBBB?BBBBB>B>ACCB?B?BBBBCBA>><?A@AA/==7<//)///(36935-26-556=<>9;>>>>>AA<AAA;A;@===;;;>;>>=>9>?CA>888>@AAC>;;<168=;??=A=AA@>??AAA7;;AAA5A=A<??@@@/;=999-3-----9:6;5;>=>/>???@;A;;;7;???8986:-//;;==8=>>?9>>>AAA@@?AAAA???@@@=B=>>><@@<@AA=BA>>@
@ATNG8:03036:03463
GATGGTAGGACGAGCGTCTGAGAGGTACTCATTCGTTTCGGAAGAGACAGGTACGTTAATAGTTAATAGACGTACTTCTTTTTCTTGCTTTCGTGGTATTCTTGCTAGTTACACTAGCCATCCTTACTGCGCTTCGATTGTGTGCGTACTGCTGCAATATTGTTAACGTGAGTCTTGTAAAACCTTCTTTTTACGTTTACTCTCGTGTTAAAAATCTGAATTCTTCTAGAGTTCCTGATCTTCTGGTGTCTGATCTGTATCACTACCATCGAATCCTCTTAGTCT
+
9779;AAA=CC;66<ABABBBABB>@@@BBBB@BBBD>@@=@=;;;BABB=;;;;:49=A;9::>8<<0--:.-,8055777'--(/77;19956.6;=7=>46;@BBCAAAADDCDC@DBB?B?CD@@:;;@>AAAA?CCBBBB;;;A@@CBBAB?CAAACC@C9::B@A@BBB>BCCCG=C@C>;;;;;*;;BBC?CCDFEDCCBC<@@@@0@BBCC@B@BC@CCCCBAC@C@CCBBBB?CAC?CCCCCCCCBABBACBBBCCC>BABBB?BC@BBA@DBBAA
@ATNG8:03052:03474
GATGGTAGTGTCATATGAGAGTGTGTACTCATTCGTTTCGGAAGAGACAGGTACGTTAATAGTTAATAGCGTACTTCTTTTTCTTGCTTTCGTGGTATTCTTGCTAGTTACACTAGCCATCCTTACTGCGCTTCGATTGTGTGCGTACTGCTGCAATATTGTTAACGTGAGTCTTGTAAACCTTCTTTTACGTTTACTCTCGTGTTAAAATCTGAATTCTTCTAGAGTTCCTGATCTTCTGGACGACGCGCACTGACACTACCATCGAATCCTCTTAGTCT
+
<>0/)///7:<<=<<<>>==<<9<<<0////58=;??<?B@D@CBBBC>C:BB=BB9A;BBCC?D?BA@@@??@@4998<8'8=:979=0<<>>;@==9=>:996==@=B=@<<<9929>@2:29@@@@A00,0@==8>A@ABBB@@@@@@DC;:8;??;;;4:29<>@AAAAB=A@??0;4:>DCCD:AA@AA;BAAECDCCBB,000,000@@:>?BA=@A@@@@@@D@CBBBBB@CBB?A@;;;AACAAA@;;;BCBAA@BCBBC@;;5;;;59BBBB
@ATNG8:03008:03522
GATGGTAGAGAGAGCTCTCTCATCGTACTCATTCGTTTCGGAAGAGACAGGTACGTTAATAGTTAATAGCGTACTTCTTTTTCTTGCTTTCGTGGTATTCTTGCTAGTTACACTAGCCATCCTTACTGCGCTTCGATTGTGTGCGTACTGCTGCAATATTGTTAACGTGAGTCTTGTAAAACCTTCTTTTTACGTTTACTCTCGTGTTAAAAATCTGAATTCTTCTAGAGTTCCTGATCTTCTGGATACACTCATGTGCACCTACCATGAATCCTCTTAGTCT
+
::==?CCBBBCDDFCAAACEEGBBBCCBCCDD?BBDD=BB?A?BBACDDD=@@BBB?B?AABC@C>AACCCBBBB?BCDDD2BB?B;;:3;BAA?BA@;@A298:?BC@@@?A?>=A;@@@;A;AAA@888@;BAAA6<;AA>>>>@@@@@@@@@<?>><>C;A;AAAA@@@@A4::9:9/:9>:=>>>=/9=777.6-----7;/818>>?/@>>>?<?<@@<@>>>@??;?=AAA@@@7;:@<@AADA==>;;=@@@@A=BBA::67@9--,-33066::9
@ATNG8:03008:03528
GATGGTAGAGTATCATGTGTATCTCCAGAAGATCAGGAACTCTAGAAGAATTCAGATTTTTAACACGAGAGTAAACGTAAAAAGAAGGTTTTACAAGACTCACGTTAACAATATTGCAGCAGTACGCACACAATCGAAGCGCAGTAAGGATGGCTAGTGTAACTAGCAAGAATACCACGAAAGCAAGAAAAAGAAGTACGCTATTAACTATTAACGTACCTGTCTCTTCCGAAACGAATGAGTACTGTATCTATGTGTGCGCTACCATCGAATCCTCTTAGTCT
+
:===?CCCCDDCCDCCCCCCDBBBC?BBB?ABCCBC=?=@BBB@992;;5;=BCA@@@@@0A?CHCCCCCC@@A8@B;;;;;$99492444&4<<8;@@CCDBBB@B?BB>BBB>BBBACDCDAAACCCCDD?BBCD?CA@ABBBB>@<B9989CBCBBBB?BBBBCC@BC?BB@8<<877):>?;:::::(8>9>:;;@A@@@<?<?@BB<><>>CBB?BBAAABB@D@CCC>CCB?BBCCBBB@AAAACB@@@CCBBBBBBBC?CAAAA=AA<8:87<@:::
@ATNG8:03018:03515
GATGGTAGATATATGCACGCTCTACCAGAAGATCAGTAACTCTAGAAGAATTCAGATTTTTAACACGAGAGTAAACGTAAAAAAGAAGGTTTTACAAGACTCACGTTAACAATATTGCAGCAGTACGCACACAATCGAAGCGCAGTAAGGATGGCTAGTGTAACTAGCAGAATACCACGAAAAGCAAGAAAAAAGAAGTACGCTATTAACTATTAACGTACCTGTCTCTTCCGAAACAATGAGTACATAGATATACGTATAGCTACCATCGAATCCTCTTAGTCT
+
999:7:<=555;;;9<B@;;@@??@:>9989@?@@@CA=A?:98=<8<<1;17<:::<??+?<@@CCCCCB;<<0;<000000#0:)/,/<<.<<<8/954;;945057;:;@AA9??@AAABDBBBBCCCCB?BB;;5;@@;;9>>;A@BBD=9:959>>A=::9<7833-377,333377(77;5777777#3717333:3225+2-276619167>@>;@@>>@??:?<?@A<@@<>>>=>>?A@@??@?:00///<8;;888;?>>8=0663///49</68
@ATNG8:03021:03511
GATGGTAGCACGAGTCACTCATATCCAGAAGATCAGGAACTCTAGAAGAATTCAGATTTTTAACACGAGAGTAACGTAAAAAGAAGGTTTTACAAGACTCACGTTAACAATATTGCAGCAGTACGCACACAATCGAAGCGCAGTAAGGATGGCTAGTGTAACTAGCAAGAATACCACGAAAGCAAGAAAAAAGAAGTACGCTATTAACTATTAACGTACCTGTCTCTTCCGAAACGAATGAGTACTATGTAGAGCTCTATACTAATCGAATCCTCTTAGTCT
+
:944.44:::>;;5//9//////55.599.59@;55.5499:999:588.4.5;;=?=>=+<8;<:::=;78317394;;;$4549.555&5994;696C@?@A6;5;A=@@@=AA??ACCGGDDCB@@@@>@AAA>@@BBBBBB=>9=..*.:8---7:;>BB@@B>BC=894.33333)3881222555%694998;>@@@A=A=@>=><@:>=CBD?BBCBBCB?B?CCC>BBB?999AA@@ABBBBBED>>>>>>=@???=@>>>=>>98885;A888
@ATNG8:03035:03508
GATGGTAGGCGAGAGTGAGACGCAGTACTCATTCGTTTCGGAAGAGACAGGTACGTTAATAGTTAATAGCGTACTTCTTTTTCTTGCTTTCGTGGTATTCTTGCTAGTTACACTAGCCATCCTTACTGCGCTTCGATTGTGTGCGTACTGCTGCAATATTGTTAACGTGAGTCTTGTAAAACCTTCTTTTTACGTTTACTCTCGTGTTAAAATCTGAATTCTTCTAGAGTTCCTGATCTTCTGGCGCTCTGTCACGTCTGCTACCATCGAATCCTCTTAGTCT
+
@BBB?BCB@BCBBBB=CBCC=9;BBBCECC::;;DCD>BB>A@CBB@BADADC899?B>AABB@C?BBBB@@ACC?@??>?1@A>B<>>9>CCB>A?C?CC:>>BBBB?>>A@@>>><@AA<><>@@>@@@>:>A??688>;;;><@>AAA8::A::;:=AD=A=;;:???AAD<>?@BB6?<?:=<?@@/@@;;90666///667<1888)2998;5>6>>9>;;=///5;499=<=@<>=>=A???=>>>>>>>:///<;::5;>>;;8;A=ABC=@>>>?
@ATNG8:03038:03548
GATGGTAGGACGAGCGTCTGAGAGGTACTCATTCGTTTCGGAAGAGACAGGTACGTTAATAGTTAATAGCGTACTTCTTTTTCTTGCTTTCGTGGTATTCTTGCTAGTTACACTAGCCATCCTTACTGCGCTTCGATTGTGTGCGTACTGCTGCAATATTGTTAACGTGAGTCTTGTAAAACCTTCTTTTTACGTTTACTCTCGTGTTATAAATCTGAATTCTTCTAGAGTTCCTGATCTTCTGGTGTCGTCTATCATGTACTACCATCGAATCCTCTTAGTCT
+
6??@@CCC@CC@AABBBBBDCCCC?BBBCGCB?BBBB>BD?C?BBCCCCB=@B@DD?C?CCCC?C@BCBCCBBBC?@@BB@1AA?BCCC=CBCC@CCC@CE?BBBCCCBDDDDCCCC?CCC@D?CCBBBAAA?CBBB?DCDCBBBBCBBBBBBBB?@@@?DB?A>BACBBBDCC@CBBBB7@;@;99999*9ACDD>EDCCCCDBBB>BBBC>CCBCC@B?AB>@@BAA>><??BBGCBB?BAB@BBBBCBBBBDBBBAACCCCC=BBCAA?BC?B@A>@CCBB
@ATNG8:03048:03538
GATGGTAGCGCACACATAGATACATACTCATTCGTTTCGGAAGAGACAGGTACGTTAATAGTTAATAGCGTACTTCTTTTTCTTGCTTTCGTGGTATTCTTGCTAGTTACACTAGCCATCCTTACTGCGCTTCGATTGTGTGCGTACTGCTGCAATATTGTTAACGTGAGTCTTGTAAAACCTTCTTTTTACGTTTACTCTCGTGTTAAAAATCTGAATTCTTCTAGAGTTCCTGATCTTCTGGATAGCGACGCGATATACTACCATCGAATCCTCTTAGTCT
+
:=:;=ABBBBCCCCCCCCCCCCCCCCCCB?><?@AB;BB;A<ACECDCD=AABCC@D?C@A@>C?BC@A@@@DD?AACCC3BC?AABE=BBAB?ACB>BB9;:BCCCACCCCDBBB@CBB@C?CCBAABBD?CCCC<A@CCFCBBBBBBBAAAA<@?B?BB>B@CBCBCCCCCBCBBBB9A?A@CCCCC5BBBBB=CCCDFDCBBA=AAAA0AAABC>B>BC@CBABECC@B@BAAB@@=@@B?CCCCCCCCCCCCCBBBBCCC@CCAAC@BB>A@>8>@???
@ATNG8:03050:03513
GATGGTAGTGTGTCTCTGAGAGTAGTACTCATTCGTTTCGGAAGAGACAGGTACGTTAATAGTTAATAGCGTACTTCTTTTTCTTGCTTTCGTGGTATTCTTGCTAGTTACACTAGCCATCCTTACTGCGCTTCGATTGTGTGCGTACTGCTGCAATATTGTTAACGTGAGTCTTGTAAAACCTTCTTTTTACGTTTACTCTCGTGTTAAAAATCTGAATTCTTCTAGAGTTCCTGATCTTCTGGCTCTCGTAGACAGATACTACCATCGAATCCTCTTAGTCT
+
;5::59::;:?955<595599999=9944449087=?59949;@CDDCCCBCCDAA<A<A@@@?C?@BBB?@@@>;55555$4;5<<BA7:499.5;;6<A:9:9999=C@C@AABC?B@@<@:AB;;:CBD9;;;;=:::BCBBBB:;:CBCAA=@?A?BDAD?::;BBDCBB?BBAAB3A<@4;;<;;*;@;;;0;ACBBAAA;;49===,>>>=A=B<?@=BBCBB@?<@=A?@CAA>@@@=>A9;9@@@A:::CCBABCBC@@@@@?=<<89878<>?@@
@ATNG8:03011:03592
GATGGTAGCTCACGTACGTCACACGTACTCATTCGTTTCGGAAGAGACAGGTACGTTAATAGTTAATAGCGTACTTCTTTTTCTTGCTTTCGTGGTATTCTTGCTAGTTACACTAGCCATCCTTACTGCGCTTCGATTGTGTGCGTACTGCTGCAATATTGTTAACGTGAGTCTTGTAAAACCTTCTTTTTACGTTTACTCTCGTGTTAAAAATCTGAATTCTTCTAGAGTTCCTGATCTTCTGGATAGCGACGCGATATACTACCATCGAATCCTCTTAGTCT
+
A<BD@CCCBB=C;;6C669CCCBBCCCCCDCC?CA@B<BB@D@BBBCCBB?BCBBB>B>BBBB>A>ABBBBBBBB=?????1@B>BBBB>BB@@<@BA=AC<>>ABBC?BBB@@AAA;AAA;A;A@==<><A;AA;;7<>@<<==>@A@@@??>@<==<=AA<A:@@>>>AA>?;???AA5A=A;<<<<;+:=///(/66///=9:=:=???/@A@@@=A<>><@AAA>==<?5::>>>@<@>>;>@@A@@@@@@@@>?AA<;=<9=>@AA<AA;=>=;@@>AC
@ATNG8:03012:03598
GATGGTAGCACGACACGACGATGTGTACTCATTCGTTTCGGAAGAGACAGGTACGTTAATAGTTAATAGCGTACTTCTTTTTCTTGCTTCGTGGTATTCTTGCTAGTTACACTAGCCATCCTTACTGCGCTTCGATTGTGTGCGTACTGCTGCAATATTGTTAACGTGAGTCTTGTAAAACCTTCTTTTTACGTTTACTCTCGTGTTAAAAATCTGAATTCTTCTAGAGTTCCTGATCTTCTGGAGATACACATGATACTCTACCATCGAATCCTCTTAGTCT
+
?<==@BCCCBB@<<=@BCC666@?>BC?>@?B?BCCF?BC@C@CCCCCCC@CCAAAAD>AACCAC?BAAABCCCC?>>>>=.:>;>00+/;=?:A@B=AA<>>?C@@>AB@@@AAA;?AA9><>?>>>>>>9>AAC68888;;<>?A>>?::9@9<<<:?@<@=??:::BB@@;>;:;:1;:>::6666)3;999*,,,,,,6968-6655$2;9=>4>;?@<????AAA=A8;;@@@A:==@=@@@@@BA?>?AA@@?A???D;@>>>A<AA9>??;A>><?
@ATNG8:03015:03596
GATGGTAGCTCTGCTCTGACTCTCGTACTCATTCGTTTCGGAAGAGACAGGTACGTTAATAGTTAATAGCGTACTTCTTTTTCTTGCTTTCGTGGTATTCTTGCTAGTTACACTAGCCATCCTTACTGCGCTTCGATTGTGTGCTTACTGCTGCAATATTGTTAACGTGAGTCTTGTAAAACCTTCTTTTACGTTTTACTCTCGTGTTAAAAATCTGAATTCTTCTAGAGTTCCTGATCTTCTGGCAGACTCTCACACGCCTACCATCGAATCCTCTTAGTCT
+
99996://6<<AC@@@C666@?>>@@@;;:55.388805626:>>C?<<A@CB==>?B765<<8<8<>;>;;;==9==???+==9;;<@6<<=<7<6925;4555=<;=;?954;;;.449385;;;??===?;;;>9>>====?9==<<?<<4/)0/0*--05(-/9:;566;6;=>>>2>.5.5555&595555&5<;9;;9:::.4444$4;;;<8<8<;055::;:;7<033344/)///)////544::9:::55.49:37:://)/716:;+56=88
@ATNG8:03016:03595
GATGGTAGTATATCGCGTCGCTATCCAGAAGATCAGGAACTCTAGAAGAATTCAGATTTTTAACACGAGAGTAAACGTAAAAAGAAGGTTTTACGAGACTCACGTTAACAATATTGCAGCAGTACGCACACAATCGAAGCGCAGTAAGGATGGCTAGTGTAACTAGCAAGAATACCACGAAAGCAAGAAAAAGAAGTACGCTATTAACTATTAACGTACCTGTCTCTTCCGAACGAATGAGTACTATAGACTATCTGAGACTACCATCGAATCCTCTTAGTCT
+
:==@ACBCBBBCCCCFCHCCDDBBC?BBB?BDDDAA?A?BCC@@@B?BB@C@@@@@?BBB3C@CBCBAACCBCC>ABCDCCC5CB?B?BBC<CCCDDBBCFDC@@>A@DD@AAA@CCCCCCCCCCBBBBBCC?BBBB<AABB?>??8?=@@?=?CAAABBB@BBBBBB?BB?A@@499=::/:8819>>>>/>?;@788ABCCC=A;AABB7;8;?LDE?BBCCCBC=@=?<9?@@>@AABBBCBBBDBB?@?BBCCBBBAABC@C???B@BB@BBB?BCC@?
@ATNG8:03017:03551
GATGGTAGCACGACACGACGATGTGTACTCATTCGTTTCGGAAGAGACAGGTACGTTAATAGTTAATAGCGTACTTCTTTTTCTTGCTTTCGTGGTATTCTTGCTAGTTACACTAGCCATCCTTACTGCGCTTCGATTGTGTGCGTACTGCTGCAATATTGTTAACGTGAGTCTTGTAAAACCTTCTTTTTACGTTTACTCTCGTGTTAAAATCTGAATTCTTCTAGAGTTCCTGATCTTCTGGTCTACTACACTGTACTCTACCATCGAATCCTCTTAGTCT
+
<==>@CCCCECC<<>@>?D;9;6;CBBBCGCC@CDDD>CC@A?BDBBCBA>AA;;:=@8BBBB?BACBCBBBBBB>B=<<<+9>8>:98(58975===8>B<??AAA@?AA@@>>>@<??>=A;>>>A===?=DAAA<>>>;;;;;;?@A>:::9,//7355098=>==>@>>><???AA5A<@<>>ABC/AA>>>7>@@@AA<:;;0676(8::;><?=@@=??@BC@@<@<@@@A@@9<<C=CA9::@@8::==AAADA===68666:6:>16<@=B????
@ATNG8:03018:03555
GATGGTAGGCGTGTGAGAGTCTGCCAGAAGATCAGGAACTCTAGAAGAATTCAGATTTTTAACACGAGAGTAAACGTAAAAAGAAGGTTTTACAAGACTCACGTTAACAATATTGCAGCAGTACGCACACAATCGAAGCGCAGTAAAGGATGGCTAGTGTAACTAGCAAGAATACCACGAAGCAAGAAAAAGAGTACGCTATTAACTATTAACGTACCTGTCTCTTCCGAAACGATGAGTAACGTGTGCTACGTGTCTCCTACCATCGAATCCTCTTAGTCT
+
45==9=BC966CBBBCCA><<<0/)/994>BBB;;6;<@AAABBC@BC?C>@@9:9===,<;?>?:;@?;@=B<BACCCDD3>?:?;>>>298A<@876<=<;=:>;>>=A8818::<=877@A@>>>===8===>:;:;:=>888*87<896///9::::399:;@@;?<69<=9=<880577155555'552222::888;A<8:;?<?=A@A??<><<7///16/666.899=;89//).3353336866688877;;9858<<984783///(/9889
@ATNG8:03026:03567
GATGGTAGCACGAGTCACTCATATCCAGAAGATCAGGAACTCTAGAAGAATTCAGATTTTTAACACGAGAGTAAACGTAAAAAGAAGGTTTTACAAAACTCACGTTAACAATATTGCAGCAGTACGCACACAATCGAAGCGCAGTAAGGATGGCTAGTGTAACTAGCAAGAATACCACGAAAGCAAGAAAAAGAAGTACGCTATTAACTATTAACGTACCTGTCTCTTCCGAAACGAATGAGTACGATGAGAGAGCTCTCTCTACCATCGAATCCTCTTGTCT
+
:<<<?BCCCCCCBBCCCBBBBCCDC@CCC@CGDCBB?B@BBB;;;B>AA?B@@@?AADDC2A@BBBCCBCB988)99;9;??0:;86:@CC9ECCCE<BECBBBA>B@BC@C@@=@BB@@@CCCBBBBBBAB?ABBA=@@BBBABC@C@DAA?ABBDBCBB?BCBBBC@BA?ACC?BBBAA;@9949@A?A29959CCCCCB>=9<:>==A=C;<>>@@<@>>?AAA=D=???9?CC?BAABA@A@@@@?CBBBBBBBACCCDBB?BC@>>9>>;?A?:@;==
@ATNG8:03028:03550
GATGGTAGCGAGCGAGTGTGTATACCAGAAGATCAGGAACTCTAGAAGAATTCAGATTTTTAACACGAGAGTAAACGTAAAAAGAAGGTTTTACAAGACTCACGTTAACAATATTGCAGCAGTACGCACACAATCGAAGCGCAGTAAGGATGGCTAGTGTAACTAGTAAGAATACCACGAAAGCAAGAAAAAGAAGTACGCTATTAACTATTAACGTACCTGTCTCTTCCGAAACGAATGAGTACGAGAGTCAGAGCAGAGCTACCATCGAATCCTCTTAGTCT
+
4;44.5:=<<<==666<<=>@?A9:.59>8994:44.4.439<9:86::6:<37455555$559>9;@;B<=AD=B@@@>>>*@B>C5<;;'9=C=>A@@=@@CC9;9:C?BBC@CCBBBACBCBECCCCCCBCBBB?BAA@@A?@;A>B@@=@BBBA;9;?AAACAB>AC?BCB?BAA@@9@==9=?@@@2AC?BCBBBBF>><><>?@@:>9=?BBBBCCCCBBB?B?BBC>CBB?BBCCAA@DAAAABBCB>>>BBAAABBB@BA???<>>:8888=BAAA
@ATNG8:03029:03572
GATGGTAGTATCTGCACACTCTGTCCAGAAGATCAGGAACTCTAGAAGAATTCAGATTTTTAACACGAGAGTAAACGTAAAAAGAAGGTTTTACAAGACTCACGTTAACAATATTGCAGCAGTACGCACACAATCGAAGCGCAGTAAGGATGGCTAGTGTAACTAGCAAGAATACCACGAAAGCAAGAAAAAGAAGTACGCTATTAACTATTAACGTACCTGTCTCTTCCGAAACGAATGAGTACTATAGACTATCTGAGACTAATCGAATCCTCTTAGTCT
+
?=@=?BBA?@CBBBBGAAAA;?=BB?@AA<=>;;9?;?=BDBBBBB?CB?CAFC???AAA3B?BCBBBB@;;;>50000000'0<:@=@@@7@<<>BBBBBAAAB?C@CC?B@@=@@??@@ABCCCCCCDBA>A;;;=@@@ABBCC@C@B@@<@A@>@?@@=BCBCCC>BB???@?BBBCC8?9:3:8888+8=;A:<;==BBD=D;??>>;>;;;@BA>ACCABAC@C:;;@8>00+0===ABBCBCA??;ABBBBABBDCCC@B@>>=@@=???>@A@BB
@ATNG8:03036:03569
GATGGTAGCATCATGCATATCTCACCAGAAGATCAGGAACTCTAGAAGAATTCAGATTTTTAACACGAGAGTAAACGTAAAAAGAAGGTTTACAAGACTCACGTTAACAATATTGCAGCAGTACGCACACAATCGAAGCGCAGTAAGGATGCTAGTGTAACTAGCAAGAATACCACGAAGCAAGAAAAAAGAAGTACGCTATTAACTATTAACGTACCTGTCTCTTCCGAAACGATGAGTACGATGAGATCTCGTGTGCTACCATCGAATCCTCTTAGTCT
+
-//:29:???;;;9?C;66599944.499399<<55457;;;::8828;28234///;;;+;///8778;;:::296@<<<<';;.5.55)555.5<<55////)/)/:288;7:888945555;:;9;;:)////)//7//4;;7=8<555<;;<>==9;:::33,33,37716///(/660688888$22+2222266692727988/50226>>:===BBAD@@:@@@7:00/:6668//////9:>>99855/..77938:986233.....37888
@ATNG8:03037:03574
GATGGTAGGACGAGCGTCTGAGAGGTACTCATTCGTTTCGGAAGAGACAGGTACGTTAATAGTTAATAGCGTACTTCTTTTTCTTGCTTTCGTGGTATTCTTGCTAGTTACACTAGCCATCCTTACTGCGCTTCGATTGTGTGCGTACTGCTGCAATATTGTTAACGTGAGTCTTGTAAAACCTTCTTTTTACGTTTACTCTCGTGTTAAAAATCTGAATTCTTCTAGAGTTCCTGATCTTCTGGTATACACACTCGCTCGCTACATCGAATCCTCTTAGTCT
+
?:<<;CDC@CC@AABBCBBBBBBC@CCCCDAA?AAAA<BB?B@CCBBBCD@DEBBB?C@CDBB?C@CCCBDDCCA=A@DDC1CC=ABCC=CA@A=ABC?CD?A@ACCI@CCBBCCCC@CBB@B@CCAAACBC?CCCC@CABBCCBBBBCBBBDDB?CCC@CC?B>BBCCCBBCC?ABBBB8B>D=?B??>,=@@@C>CCFFCCC@@@4;;;;*;A@BB>B@BB@BBCCBCB?C?CCCCCC@BAB?BCCCCDDDCCCAAAAAACCCCAAAA>@B?AAB?BBBBB
@ATNG8:03046:03573
GATGGTAGCTCTGCTCTGACTCTCGTACTCATTCGTTTCGGAAGAGACAGGTACGTTAATAGTTAATAGCGTACTTCTTTTTCTTGCTTTCGTGGTATTCTTGCTAGTTACACTAGCCATCCTTACTGCGCTTCGATTGTGTGCGTACTGCTGCAATATTGTTAACGTGAGTCTTGTAAAACCTTCTTTTTACGTTTACTCTCGTGTTAAAAATCTGAATTCTTCTAGAGTTCCTGATCTTCTGGGTCTACGCTCGTCGCGCTACCATCGAATCCTCTTAGTCT
+
B=B?@CBBBCBBBBCABACBCCCCCBBBCCBB?BBCC>CC?C?CCDDDAA>ACCCD@D?BBBB?D@BBBBCCCCC@CBBBB1CC?C@??:>@@B>BBC>CC9;;@BBC@CCBCBCCD?BBC@B?CCCDBBBC?CCBB?CCCCCBBBBBBBBBBBB>BCC?AA=A>BBCBBBDBB;@::::.:>B;::::9*:DBBB=CCCCCCBCCD=@@@@0@ABBC@C@DC@CAAAABB@C?CAACDE=A89949AABCCCCCCAAAABBBBB?BBB@B=BB>BBB>BCCCB
@ATNG8:03008:03614
GATGGTAGCACGAGTCACTCATATCCAGAAGATCAGGAACTCTAGAAGAATTCAGATTTTTAACACGAGAGTAAACGTAAAAAGAAGGTTTTACAAGACTCACGTTAACAATATTGCAGCAGTACGCACACAATCGAAGCGCAGTAAGGATGGCTAGTGTAACTAGCAAGAATACCACGAAAGCAAGAAAAAGAAGTACGCTATTAACTATTAACGTACCTGTCTCTTCCGAAACGAATGAGTACTATGTAGAGCTCTATACTACCATCGAATCCTCTTAGTCT
+
<<==?BCBCBB@;@A<>>CCC<<;>:>=B?@BBB;;8;@CCGCBBD@CD>@=@@?ADCCD3C@BBAAABAA@BC>?>@B@A@0>@;>2:;;&5<<9@>>>?CCCC@C?@@=@CC?BBBBCBCCBBCBBBBBA=AAA@?AA@@??::2;=A<;6;BAAABBD@BBBBAA???;?AA:??999,3;7179:;;.<A<A@??CBBAA:>;>DBB:=:=>BBB?CCCCBAA;=::::/9>@<@@AA@AAAAAAB===AA?@?@@@AA;;7;C>=>=@@<@>>:>BBBB
@ATNG8:03008:03621
GATGGTAGAGAGACTGTAGCGCACCCAGAAGATCAGGAACTCTAGAAGAATTCAGATTTTTAACACGAGAGTAAACGTAAAAAGAAGGTTTTACAAGACTCACGTTACAATATTGCAGCAGTACGCACACAATCGAAGCGCAGTAAGGATGGCTAGTGTAACTAGCAAGAATACCACGAAAGCAAGAAAAAGAAGTACGCTATTAACTATTAACGTACCTGTCTCTTCCGAAACGAATGAGTACGATGAGATCTCGTGTGCTACCATCGAATCCTCTTAGTCT
+
@AA?@BBBBCBBBFBBCCCDBBCBB=BAB>BBBBCC>A>ABBBBAB?BB?A?BCC>??@>2@=ABBBBBBCCCA;AABBDDD0CB?D4:::.;JEADBBCCCCCC@CCC?ABB>ABBBBCCCBCCDD@??C@CBBB?BAA??A>?<@?C@@>ABBBBBBC?CBBBBB?CB@BBB>BA:::,8<<<>AAAA/AA<@887AAA=>:>=AA@@;@<@AB@@=@BBBBCC?C?CCC=BAB?BBBBBCCABBBBB@@>;=;===>>>AA=BA???=>><=>=<AC?@@
@ATNG8:03010:03634
GATGGTAGTATCTGCACACTCTGTCCAGAAGATCAGGAACTCTAGAAGAATTCAGATTTTTAACACGAGAGTAAACGTAAAAAGAAGGTTTTACAAGACTCACGTTAACAATATTGCAGCAGTACGCACACAATCGAAGCGCAGTAAGGATGGCTAGTGTAACTAGCAAGAATACCACGAAGCAAGAAAAAGAAGTACGCTATTAACTATTAACGTACCTGTCTCTTCCGAAACGAATGAGTACGAGAGAGCACACGTGTCTACCATCGAATCCTCTTAGTCT
+
:;<>866;:995555669;CBCCCC?DBB79:@@@B?C@CB@??<=;9818:773:@?>?.7073=;<<A??>>.3399999)9;5;:@?@2CCCACCCCBCA;;4;>;;5;@A5:9AABDCCCC;;;BCBB@<<;B>@::;BACC@B?B<<7;BBBCBBD?BBBBBB?BB>A@@39989388817<=<=.<<5=567AA::;:>5;:>>=B=@@CBA?ACBBBBB?B9::A9@994999AAB@A???AA:??DBCB??@????;>888>:;:4;;;5;BAAA
@ATNG8:03015:03608
GATGGTAGTATATCGCGTCGCTATCCAGAAGATCAGGAACTCTAGAAGAATTCAGATTTTTAACACGAGAGTAAACGTAAAAAGAAGGTTTTACAAGACTCACGTTAACAATATTGCAGCAGTACGCACACAATCGAAGCGCAGTAAGGATGGCTAGTGTAACTAGCAAGAATACCACGAAAGCTAGAAAAAGAAGTACGCTATTAACTATTAACGTACCTGTCTCTTCCGAAACGAATGAGTACTGTATCTATGTGTGCGCTACCATCGAATCCTCTTAGTCT
+
4:;;8;;;?>=<<666>>@?=AA;905<B=ABC;<;=@=@??;A@?7?@2:29<<<;;<<+<8=;54499334<5346@@@@+==8;.555&5<;666655=<6;6:???:?@@:?:B<?@AADBBBBBBBB>A@<<6<@000?:;7@<@?@<@?@>BBBA?BB999B=A@?>??499:99+7=:>99988*//*/;;;=?@@?>B>ABAD=@>?BBAB@BBBBBBA50+0::3900)0/9==;<<<>>>>>?>?=;==>>>>A@<AA@@@;@?=BBB;@BAAA
@ATNG8:03015:03617
GATGGTAGGCGTGTGAGAGTCTGCCCAGAAGATCAGGAACTCTAGAAGAATTCAGATTTTTAACACGAGAGTAAACGTAAAAAGAAGGTTTTACAAGACTCACGTTAACAATATTGCAGCAGTACGCACACAATCGAAGCGCAGTAAGGATGGCTAGTGTAACTAGCAAGAATACCACGAAAGCAAGAAAAGAAGTACGCTATTAACTATTAACGTACCTGTCTCTTCCGAAACGAATGAGTACGAGAGTCAGAGCAGAGCTACCATCGAATCCTCTTAGTCT
+
7:9:;@AA=BC@AACCCDDBCCCIF=CCEAEEBB@A=A6;;A@@@C?BB:;6;?=99999):@CBBBBAAABDD=BAACDDF3AA2939::*93;57778@>=>>:>:>E=@??:==;;;=A@@@>>>AAAA<@@<<9<<;888//*/59:>:==>==??@<@FA@BB?B?;??>188=>=1::>48988)6919<?>===;;5;9;;;;6;;==:8918>@@A;<8;<@AA7>997:BA>;;<;;<@A@A@@@A@??>=>AAA<A===@9?>;577<@A@@@
@ATNG8:03016:03602
GATGGTAGTATCTGCACACTCTGTCCAGAAGATCAGGAACTCTAGAAGAATTCAGATTTTTAACACGAGAGTAAACGTAAAAAGAAGGTTTTACAAGACTCACGTTAACAATATTGCAGCAGTACGCACACAATCGAAGCGCAGTAAGGATGGCTAGTGTAACTAGCAAGAATACCACGAAAGCAAGAAAAAGAAGTACGCTATTAACTATTAACGTACCTGTCTCTTCCGAAACGAATGAGTACTATAGACTATCTGAGACTACCATCGAATCCTCTTAGTCT
+
4;;=?BB;;:A=@@<@966==DBCD?@AA<@;;:=>;@;@<>555=9==9<98=787CCD1B;997<<=BBBCC8==@AGEE1;;5;4999&9<<;<A@?=B;;@@C?AA@BA@9;:??@BGCGFDDDCDCC@B:;:?A9:9???A;@<A;;69A@@AB@A<AAAABB@BB@EBB>A@A?A5;9928;===/==8=:;;@@@?A:>:==AA5;5;;A@@?CCBBDDC=?=?AA;A:979ABBCBBBBCCB@>>>@BBBCDEDB>?>?BBBC?BB?BBB>ABBBB
@ATNG8:03019:03619
GATGGTAGCACGACACGACGATGTGTACTCATTCGTTTCGGAAGAGACAGGTACGTTAATAGTTAATAGCGTACTTCTTTTTCTTGCTTTCGTGGTATTCTTGCTAGTTACACTAGCCATCCTTACTGCGCTTCGATTGTGTGCGTACTGCTGCAATATTGTTAACGTGAGTCTTGTAAAACCTTCTTTTTACGTTTACTCTCGTGTTAAAAATCTGAATTCTTCTAGAGTTCCTGATCTTCTGGTCTACTACACTGTACTCTACCATCGAATCCTCTTAGTCT
+
=>>@?CCCCBC;66BBBBC;:;@BCCCDCCCCACBCC>BB?B@BB@AABB?B@@@B?BACCCC?C=BBBBA@@??:8::::+?A>BA@@7:0009>;:7=A;>?ACBB?BA>=@???=A@@;@<@@<>>>>>;?AAB<@@@?==;;;>>AA<;;A<;;;<==:><?@@@@AACC9>>?CC5A;?9>@>>>.>C>>>588;;;=?>>>:>@AA/A>>>?<A<A@<<<<=>>>:>689??<99<??<?@@D@>>@@@>>==>@A87738566=7=>69>>;>?@A@
@ATNG8:03020:03640
GATGGTAGCTCTGCTCTGACTCTCGTACTCATTCGTTTCGGAAGAGACAGGTACGTTAATAGTTAATAGCGTACTTCTTTTTCTTGCTTTCGTGGTATTCTTGCTAGTTACACTAGCCATCCTTACTGCGCTTCGATTGTGTGCGTACTGCTGCAATATTGTTAACGTGAGTCTTGTAAAACCTTCTTTTTACGTTTACTCTCGTGTTAAAAATCTGAATTCTTCTAGAGTTCCTGATCTTCTGGGCTGCGCTGATATGCGCTACCATCGAATCCTCTTAGTCT
+
99;<9BBB>>CAB<??@>AAABBBDDDCDB@@;?@AA9AA?B?BA;;9BB>BDCA@?AACCEB@C@BBBCCAA@B@BBBBB0;;7:@@C<@;;9:??B?BB:;;CCBD@CICCCCBB@BBB@B?BBAABBCC@CCBB@CECBBBBBCCBCCBBBB@BBC?AA=@599@BABBCGABBDED<GAF=<;;<<*;BBBD>CCCCCCC;;;5;;;;*;@@@@<@=@A=ABB@@@B?C?CBBBBB@BBGI>IAAABBCBCCCCCCCCBCC@BBBBB@CC?:;:;?@@AB
@ATNG8:03023:03635
GATGGTAGAGAGAGCTCTCTCATCGTACTCATTCGTTTCGGAAGAGACAGGTACGTTAATAGTTAATAGCGTACTTCTTTTTCTTGCTTTCGTGGTATTCTTGCTAGTTACACTAGCCATCCTTACTGCGCTTCGATTGTGTGCGTACTGCTGCAATATTGTTAACGTGAGTCTTGTAAAACCTTCTTTTTACGTTTACTCTCGTGTTAAAATCTGAATTCTTCTAGAGTTCCTGATCTTCTGGTATACACACTCGCTCGCTACCATCGATCCTACTTAGTCT
+
99:<@AAACBBBABBCBBCCEDDCCCBCCFCE@CCBB<BB>A?BBA@B@@;?@@=?9?<@BCC@B?BBBBC>>>B@CBCBB1@?<@=?>3>>7748@A=AA4:9:9?A?@AAABAAA=;;;<?<?@>><@?A=CAAA:;9<<888>?;:;>>===7;;@=AA<A6;;A@;::@@,//:9:2:9@9A====,9=222),,,,,,2768/665'27889-.-/;5977:///7=167?>;;7;A>676777==AAAA???@@;;;A<@==>>@@<;;6947,,,)
@ATNG8:03027:03643
GATGGTAGAGTACAGTGTAGTAGACCAGAAGATCAGGAACTCTAGAAGAATTCAGATTTTTAACACGAGAGTAAACGTAAAAAGAAGGTTTTACAAGACTCACGTTAACAATATTGCAGCAGTACGCACACAATCGAAGCGCAGTAAGGAGGCTAGTGTAACTAGCAAGAATACCACGAAAGCAAGAAAAAGAAGTACGCTATTAACTATTAACGTACCTGTCTCTTCCGTAACGAATGAGTACATAGATATACGTATAGCTACCATCGAATCCTCTTAGTCT
+
5==?@B@CCCDCCCGDBCCCCCC@@@CCC@CBBBA@=@?<;;000@8><:=9?AAAAAAA3A?BABBBBBBBCC?BBBCCCC,;:5;;A?A4B@C@CCCCBBBBB>A>AA>ABB<??ABBBCCCBBDCCDCC@C@A@?BAABBAAC;A=;;7;;CAAABB?BBDCBB?BC????:?999@9897989999(9=8=>:>9==@>:@?BBCB?C?BB????BBBBBBB@B@BBB?DCC?989A===?A=A====?>>>@@?@@BAA9=788?;@D<A@@<>>>@@
@ATNG8:03042:03610
GATGGTAGCACGAGTCACTCATATCCAGAAGATCAGGAACTCTAGAAGAATTCAGATTTTTAACACGAGAGTAAACGTAAAAAGAAGGTTTTACAAGACTCACGTTAACAATATTGCAGCAGTACGCACACAATCGAAGCGCAGTAAGGATGGCTAGTGTAACTAGCAAGAATGCCACGAAAGCTAGAAAAAGAAGTACGCTATTAACTATTAACGTACCTGTCTCTTCCGAACGAATGAGTACTGCGTCTCACTCTCGCCTACCATCGAATCCTCTTAGTCT
+
9::;>A<BBBBBBBBCBAADBBBBD:CCC@FBBC::9;>BBDBBBB@CD@C@@@??????1??CCBABBAB99928;>AAAA2CA=C5;;;-;CCIECBBBCBCE@B?BC@CCC?BBBBBBBBCCCDDCCAA<@B@@>@@@?>?997;@DBB?BCCCBABBADBAACB?BB>AA@488>>=8??>A:<===+//+/:;;<>BBB@CACCBB@D@BBBBB?BAAABBB=?=?A=A9979AAAABAAAAB@@@DCBCCDBCC@CCC?BABBC?CB?A>>9>A@@@
@ATNG8:03045:03638
GATGGTAGGCGACATACATACGCGCCAGAAGATCAGGAACTCTAGAAGAATTCAGATTTTTAACACGAGAGTAAACGTAAAAGAAGGTTTTACAAGACTCACGTTAACAATATTGCAACAGTACGCACACAATCGAAGCGCAGTAAGGATGGCTAGTGTAACTAGCAAGAATACCACGAAAGCGAGAAAAAGAGTACGCTATTAACTATTAACGTACCTGTCTACTTCCGAAACGAATGAGTACGATGAGAGAGCTCTCTCTACCATCGAATCCTCTTAGTCT
+
B<BC;C=B@CBABCCBDCBBCCCCC@CCDACCCC:::;?BBBCCAA>AC@C?BA?:::::*;>CBCCAA@A@@@8@C;;;;.9B<C29::&9>>5666BCD?@@6;5:>:=??<?AA=??>?BAECBBBBB?BBBB>BBA>>?B?:>:=8948888??>A=;;;@AA;8738?>:>>::91;:;925888'898==>>@6685;8=?@@=B7;;@A@:=666///:/6/553,5>>9737;7738=8?A>;>>??>?>BBB>>>=@;;;B=@@<>>B<??>>;
@ATNG8:03050:03642
GATGGTAGTATAGAGCTCTACATAGTACTCATTCGTTTCGGAAGAGATAGGTACGTTAATAGTTAATAGCGTACTTCTTTTTCTTGCTTTCGTGGTATTCTTGCTAGTTACACTAGCCATCCTTACTGCGCTTCGATTGTGTGCGTACTGCTGCAATATTGTTAACGTGAGTCTTGTAAAACCTTCTTTTTACGTTTACTCTCGTGTTAAAAATCTGAATTCTTCTAGAGTTCCTGACTTCTGGGCAGACTCTCACACGCCTACCATCGAATCCTCTTAGTCT
+
A@@@>BACDDDBBBCCA<A<>BBBBBCBBBAA>AA@A<BC?C?AAAAAAA=AAABB@B@CBBB?C>BDCD?>?CB=A??A?.;;<??@C:>AAB?BBC?AB7;:>>@@<>>@@@@AA<CAB:>:=??@@@@@;@@AA<@>@==>?@@????6667+//77771;<>>>??BBCB;>>@BA5A=@<?AAAA/AB@@>7>>;7768///7====,=9==B=B=@@<@@@@>>=<A=@>>=>8<<<<5<<>>@???AAAAAAA<>>>;>>>>A<=>:===<>>>@@
@ATNG8:03052:03635
GATGGTAGCGCGACGAGCGTAGACCCAGAAGATCAGGAACTCTAGAAGAATTCAGATTTTTAACACGAGAGTAAACGTAAAAAGAAGGTTTTACAAGACTCACGTTAACAATATTGCAGCAGTACGCACACAATCGAAGCGCAGTAAGGATGGCTAGTGTAACTAGCAAGAATACCACGAAAGCAAGAAAAAGAAGTACGCTATTAACTATTAACGTACCTGTCTCTTCCGAAACGAATGAGTACGATGAGATCTCGTGTGCTACCATCGAATCCTCTTAGTCTA
+
44999<<<?C::6>>>666<<C>C@=?A@@CCCC@@=@=A@@AA@@;@=8>9<<787<<<'=8>==;;;733>>688><;;;(59.5.599&555.5555555;=5:5::389949;;=;<666?>;;;55549??B?BBB888<?8?=@;;5:B@>?????CB994B;=<?C@:5888;=6:<747788;,:95//..79955)/(.7..).2789;<9::>??>A>B777A9>;<7<;?A@<=><>AA@@@==66///35566057;984895///488>;//
@ATNG8:03055:03631
GATGGTAGGCGTGTGAGAGTCTGCCCAGAAGATCAGGAACTCTAGAAGAATTCAGATTTTTAACACGAGAGTAAACGTAAAAAGAAGGTTTTACAAGACTCACGTTAACAATATTGCAGCAGTACGCACACAATCGAAGCGCAAGTAAGGATGGCTAGTGTAAACTAGCAAGAATACCACGAAGCAAGAAAAAAGAAGTACGCTATTAACTATTAACGTACCTGTCTCTTCCGAAACGAATGAGTACTGCGTCTCACTCTCGCCTACATCGAATCCTCTTAGTCT
+
77//)//93<<ABBBBBBB;96>>=4>?;699@@;94:=A<;:AAA=;;5:<?@???FDD1A=AA@=>=BCBBB=BBBBBCB3BA=@=???5???9:=<<?@>=>:@9==<;:;8==888A<=>?@BA;;;;5;>>>:;77//(/77375;<<9=<;<>8668)8<9:?B=B>;8853////(.//(/77777$5839555695526=;@=>>;B:<7979198;?;;;=A<@?>4>9:39866////./336333...97..)...7...5299-237*/.333
@ATNG8:03015:03659
GATGGTACGCGAGCGAGTGTGTATACCAGAAGATCAGGAACTCTAGAAGAATTCAGATTTTTAACACGAGAAGTAAACGTAAAAAGAAGGTTTTACAAGACTCACGTTAACAATATTGCAGCAGTACGCACACAATCGAAGCGCAGTAAGGATGGCTAGTGTAACTAGCAAGAATACCACGAAAGCAAGAAAAAAGAAGTACCGCTATTAACTATTAACGTACCTGTCTCTTCCGAAACGATGAGTACGTGTGCCGACGTGTCTATCGAATCCTCTTAGTCT
+
5=::7:4445559<4445;;999///)//744:4:450438834339437,3177:<::<:(:5;7777//)//0/)/::::::*66269BBB7?>A=:99@@@<59.9:98-333-3388:<<<>>;;;CC;;7;@@@499@??9:>2:4599.5=<<====:;;;;??:80)0//(//888///3,//6666$570----(-8=6737/5555.522266;==;;??@@:A9?<<30000//9::9://///(/////398;89233333,3971789==
@ATNG8:03016:03683
GATGGTAGCTCGCTGATGATATCTCCAGAAGATCAGGAACTCTAGAAGAATTCAGATTTTTAACACGAGAGTAAACGTAAAAGAAGGTTTACAAGACTCACGTTAACAATATTGCAGCAGTACGCACACAATCGAAGCGCAGTAAGGATGGCTAGTGTAACTAGCAAGAATACCACGAAAGCAAGAAAAAGAAGTACGCTATTAACTATTAACGTACCTGTCTCTTCCGAAACGAATGAGTACGAGAGAGCACACGTGTCTACCATCGAATCCTCTTAGTCT
+
9445:<<<=====666=<:AB<69;:==?9;?>@?@:@<:98B989@CB?B?BB???CCC.949?>=?>@?==>3//0///&//)5.55)5;<6<====>>?@=@?AA?CCB?BADDCDCCCBBBBBBBB@CCAA?AA@@???A=@;@00*0:::>:<<9BA@B=>:<@=><=>B==?C8>9707====/7925577>>?997:69=><4:5:>BAA=ACAAAAB>A=AAA;A:949AA@ABBBAAAC658CCCBDDB888?>9>==8918A<==>:==?==
@ATNG8:03032:03664
GATGGTAGTGATACAGATCAGACACCAGAAGATCAGGAACTCTAGAAGAATTCAGATTTTTAACACGAGAGTAAACGTAAAAAGAAGGTTTTACAAGACTCACGTTAACAATATTGCAGCAGTACGCACACAATCGAAGCGCAGTAAGGATGGCTAGTGTAACTAGCAAGAATACCACGAAAGCAAGAAAAAGAAGTATGCTATTAACTATTAACGTACCTGTCTCTTCCGAAACGAATGAGTACTGCGTCTCACTCTCGCCTACCATCGAATCCTCTTAGTCT
+
@<@>@CCCCCD@@CEEDCBBCBBBC?BBB>B@CCCC?A?CBCA@AB?BB@B?A@@@@@?@):7BBBBBBCCCEC9<8:;;;;':=89.959&5;<9<CACCDDBB@B@BB?BAB<@@BBCCCCCCECBBCCC@DDCC?BBBB@??@9@<@??>@CCCCAAC?CBAABB@CB?A@A?AA=>=7?@@<@@AAA2?B<A;:;@AA@@:?;@?@D3616?A@A?AA@AAAB?D?AAD>FBB>??BBBCCCCBACCCF@?@BCAAA?CCB?BBAAC?CC=AAC?DBAAB
@ATNG8:03033:03663
GATGGTAGGTGCACATGAGTGTATCCAGAAGATCAGGAACTCTAGAAGAATTCAGATTTTTAACACGAGAGTAAACGTAAAAAGAAGGTTTTACAAGACTCACGTTAACAATATTGCAGCAGTACGCGCACAATCGAAGCGCAGTAAGGATGGCTAGTGTAACTAGCAAGAATACCACGAAAGCAAGAAAAAAGAAGTACGCTATTAACTATTAACGTACCTGTCTCTTCCGAAACGAATGAGTACTGCGTCTCACTCTCGCCTACCATCGAATCCTCTTAGTCT
+
44:<:@CB?CBCDBCBDCCCCCBBB@CED?ABCCCC8;9:@>??=<8<<+0+/7//////$/499;<<99;555)54:9?@@1CC@C?BBB;BBB?BBABBBB??=?@CC?B>><??CABBCBCCAAA@@@A=BCEC@CCCCBBAA=@?AAA?BBBBBDDD?BBBBBB@BC?AAA;>>888)88708>>>?@)993//..88??A:@;=9=?9?<AACAA?ABBBBCCAE@BBB<BAA=ABCBBBBA???AAAD@@ACBBCCACCD?BBB@@=@B?CBB9::CBB
@ATNG8:03034:03666
GATGGTAGTGTCATATGAGACGTGTGTACTCATCGTTTCGGAAGAGACAGGTACGTTAATAGTTAATAGCGTACTTCTTTTTCTTGCTTTCGTGGTATTCTTGCTAGTTACACTAGCCATCCTTACTGCGCTTCGATTGTGTGCGTACTGCTGCAATATTGTTAACGTGAGTCTTGTAAACCTCTTTTTACGTTTACTCTCGTGTTAAAATCTGAATTCTTCTAGAGTTCCTGATCTTCTGGAGATATACATCAGCGAGCTACCATCGAATCCTCTTAGTCT
+
===@?;66:>;555555555559444999/////:;;1//)/2555555515=>BCAC?BBCD@C@BBB@AA@@C8;9A>>+?:053::14495299<87>,/0;>>B999CAA@A@=@@@;?;A;;9B@@B?BBA@;@?9:9959;B@@>=494.44;6885:055;<<<>;;7:<::)5.555555$45455)5:;77//0//)///&/999=<=<A@<@;65/77)/)////7727:;5;<>A<0//;9///<;<95559.44944.44.3::-355<=
@ATNG8:03047:03667
GATGGTAGCTATACGTATATCTATGTACTCATTCGTTTCGGAAGAGACAGGTACGTTAATAGTTAATAGCGTACTTCTTTTTCTTGCTTTCGTGGTATTCTTGCTAGTTACACTAGCCATCCTTACTGCGCTTCGATTGTGTGCGTACTGCTGCAATATTGTTAACGTGAGTCTTGTAAAACCTTCTTTTTACGTTTACTCTCGTGTTAAAATCTGAATTCTTCTAGAGTTCCTGATCTTCTGGGATGTGTGCGCAGTGCCTACCATCGAATCCTCTTTAGTCT
+
?<<<?BBBCBBBCCCCCCCCBBB@B@BCCCBB?BB@B=BB?B@BCBDCCC?BBBBB?C?CCCC>B>BBBBB@BDD@BA@@@1@@=?<=<7>BAB?BBC?BB;==>BCD@BABAA?>>9>@@:@;>>;;;>;949<772:=AA>>=>=AA@@===D;:::>><:>==<>A@>>>B8;;@AA3>:>:===>>/>@=;>0666///<<6:1888)2:9:<;A;>@9>@>>>>=<@<@>>>?@9<<<<6<:::@:::?===@@<7<:95777::5:959:66069765
@ATNG8:03048:03671
GATGGTAGATACTCGCTGATACACCCAGAAGATCAGGAACTCTAGAAGAATTCAGATTTTTAACACGAGAGTAAACGTAAAAAGAAGGTTTTACAAGACTCACGTTAACAATATTGCAGCAGTACGCACACAATCGAAGCGCAGTAAGGATGGCTAGTGTAACTAGCAAGAATACCACGAAAAGCAAGGAAAAGAAGTACGCTATTAACTATTAACGTACCTGTCTCTTCCGAAACGAATGAGTACACACTCTCATATGACTCTACCATCGAATCCTCTTAGTCT
+
5>>?;66CCDCCCABBGCEBCCBBB=BBB?B@BB::::?ABGBBBB?BB@C?99:??CCC3B?CBCCCCCBBBC>98;CDCB2A@<@4;;;*9BB?AAAB?BBCB?C?BC@CBB@CCCCDBBBBCDDDBABC?C@994:???ABAA=A>A;;7;BAABDDBACCCEAA>AA=A??8<<7777(7<;1915:9-9;379:;AAABB;>;><>>5;5;>BA@=@;;;?BA?D@BBA;@::59AABBAABCCCAAAAAAAABAAABBAA>A>>@B@CC?AAA?BB???
@ATNG8:03054:03665
GATGGTAGTACTCGCTGATAACCCAGAAGATCAGGAACTCTAGAAGAATTCAGATTTTTAACACGAGAGTAAACGTAAAAAGAAGGTTTACAAGACTCACGTTAACAATATTGCAGCAGTACGCACACAATCGAAGCGCAGTAAGGATGGCTAGTGTAACTAGCAAGAATACCACGAAAGCAAGAAAAAGAAGTACGCTATTAACTATTAACGTACCTGTCTCTTCCGAAACGAATGAGTAACGTGTGACGTACGTGAGCTACCATCGAATCCTCTTAGTCT
+
999=7<<>665<<@999555.5:1:;>5>@545<8<9>>AA?8:-3:-3-3:;44444$438::;:;;::7;1////000$0:39*33(3;;6:3333334:8=7==7;;=7==<787<882229555938:::643389733,3,3886;=::78==8<;=<7828919@=<??999+9=<577773$39573339=>>8282555;.5.5<555;97555//(/.378,/772777>77,7//86///;:9988433::88456::959:45555222;=
@ATNG8:03015:03729
GATGGTAGTATCTGCACACTCTGTCCAGAAGATCAGGAACTCTAGAAGAATTCAGATTTTTAACACGAGAGTAAACGTAAAAAGAAGGTTTTACAAGACTCACGTTAACAATATTGCAGCAGTACGCACACAATCGAAGCGCAGTAAGGATGGCTAGTGTAACTAGCAAGAATACCACGAAAGCAAGAAAAAGAAGTACGCTATTAACTATTAACGTACCTGTCTCTTCCGAAACGAATGAGTACGAGAGAGCACACGTGTCTACCATCGAATCCTCTTAGTCT
+
:=<<>BFCBBBBBBACCCCCDDCCC@BBB?CBAA@@;@<@BB@@AA?AA>B@CBAAAA@A2A>AACBBBCDCCC=@?CDBBB2A@<@5;;;.;BC?BAAACDBCB@C?BA@DDD<?@BABCCCCCCDDCCBC?CCBA?BB>>?B??<@@DAA@BCBBBCCC?BCBC>=<>C?@@A>ABADF:???>ADCCC2@@=C988@A@?@7:5;@==:=<@ABBB?CCBAABB>A>AA@:AAA>ACCDCCBABBBBAAABBBBBB@@??@@=B:;;D<>>;???<@??@>
@ATNG8:03015:03732
GATGGTAGTCTCAGATAGTCTATAGTACTCATTCGTTTCGGAAGAGACAGGTACGTTAATAGTTAATAGCGTACTTCTTTTTCTTGCTTTCGTGGTATTCTTGCTGTTACACTAGCCATCCTTACTGCGCTCCGATTGTGTGCGTACTGCTGCAATATTGTTAACGTGAGTCTTGTAAAACCTTCTTTTTACGTTTACTCTCGTGTTAAAAATCTGAATTCTTCTAGAGTTCCTGATCTTCTGGTCTACTACACTGTACTCTACCATCGAATCCTCTTAGTCT
+
B;;6;C>BBBCDDC:9;CBBABB;;;CCCBBAABBBI?GC@D@CCBBBCC:;9C>B<B9;5AB?C?B@DCBCBBD=@?A@>,=?9@@BB<@@BB=B@B?BC@B;;;;6:@@@BCCD@CCF?B?BD::9A@@@????;B@@@BBB000<<000@@:@AA<BB>B<A@C;;:CCD?BA@A@3@=@><;<<<*;BBBJ>BBCEBBCCBC5;;;;*;A@AC@CACC@CBABAAA=A@@??BBB?B@B>AA@ADCCCCCCDDDCBBBBB?BBAAB?BD@???@BBAAA
@ATNG8:03017:03732
GATGGTAGCTCTGCTCTGACTCTCGTACTCATTCGTTTCGGAAGAGACAGGTACGTTAATAGTTAATAGCGTACTTCTTTTTCTTGCTCTCGTGGTATTCTTGCTAGTTACACTAGCCATCCTTACTACGCTTCGATTGTGTGCGTACTGCTGCAATATTGTTAACGTGAGTCTTGTAAAACCTTCTTTTTACGTTTACTCTCGTGTTAAAAATCTGAATTCTTCTAGAGTTCCTGATCTTCTGGTGAGATATGCATGATGCTACCATCGAATCCTCTTAGTCT
+
@<>@@CCCCBCB@AABCCICCBBBCCCBCC??=>BBB=BC?C?CCDDDCE@CCBBB?B?BCCC@D@DBBBCCCCC?CCCCC1CC?AABCDBBBC?CBC?BC799?CCD@BBBBCCCC@CCC=B?CCCCCBBC?CCBB?BBBBBBBBCCCCC@@?A?DDD@BD?C?CCBBBCCDD?BBCBB6B<@<@@@BB1BCCCD>CCCBBBCBBB?BCBC1CBBCD@C@CCACCCCCBB?B@CCCCCD?A?@?ADCCCDDDDCCCCBBBBBBD@BBACC?CB?AAA@CCBBB
@ATNG8:03023:03703
GATGGTAGACATATCGTACTCTCTGTACTCATTCGTTTCGGAAGAGACAGGTACGTTAATAGTTAATAGCGTACTTCTTTTTCTTGCTTCGTGGTATTCTTGCTAGTTACACTAGCCATCCTTACTGCGCTTCGATTGTGTGCGTACTGCTGCAATTATTGTTAACGTGAGTCTTGTAAAACCTTCTTTTTACGTTTACTCTCGTGTAAAATCTGAATTCTTCTAGAGTTCCTGATCTTCTGGATACACTCATGTGCACCTACCATGAATCCTCTTAGTCT
+
B<>>9>=BBBBBBBCCFFCCBDDBBBEC@@@A?@@??9??=@=AABBBA@=@A????B<@?BC?C?CABABB@>>988555$5:4965,27988@?<9<?168=<=A=@@>?>???=@@@<A=AA>>:::A<@@@A366::<:;:;:==?6769)/)/717<7?;===@@>>?@=A==@@2@,/+/999:,7--,9-6-----26-/../&.766628257079::----3+--;<?A8<;@<ACB@@>>>::;E;<<A;>>A<;66>733----066999
@ATNG8:03025:03737
GATGGTAGTAGTACACTAGTCATACCAGAAGATCAGGAACTCTAGAAGAATTCAGATTTTAACACGAGAGTAAACGTAAAAAGAAGGTTTTACAAGACTCACGTTAACAATATTGCAGCAGTACGCACACAATCGAAGCGCAGTAAGGATGGCTAGTGTAACTAGCAAGAATACCACGAAAGCAAGAAAAAGAAGTACGCTATTAACTATTAACGTACCTGTCTCTTCCGAAACGAATGAGTACTACTCTCAGAGACACACTAATCGAATCCTCTTAGTCT
+
<==@@CB@@@CC?CCDF;66AC99:<B;9055<<59269CBBBCCH@BB@D@B@A;999-9<<<>AAAAB@@@89:;;;;:$59.5.555&5<>:?==CCCA@B@DABB?BAA=@???@@AABCCDBBB@@=A;;;?BAAB:::AAD?B;;5:B@@?BCF?BBB???>BB?????BABBC989>:;<===/=A;?>>>>>>BB<B:>>CA<B<>>BAA?ACAAAAA>@<@@@8@00,0??=@AAA???ACCFBB988;;;>>>;?899<AA=888;?>;;;
@ATNG8:03026:03716
GATGGTAGTGCGTGAGAGAGAGACCCAGAAGATCAGGAACTCTAGAAGAATTCAGATTTTTAACACGAGAGTAAACGTAAAAAGAAGGTTTACAAGACTCACGTTAACAATATTGCAGCAGTACGCACACAATCGAAGCGCAGTAAGGATGGCTAGTGTAACTAGCAAGAATACCACGAAAGCAAGAAAAAGAAGTACGCTATTAACTATTAACGTACCTGTCTCTTCCGAAACGAATGAGTACGAGAGAGCACACGTGTCTACCATCGAATCCTCTTAGTCT
+
//:;39==/55=566>>><A=B@BB;>?<:<@BEBB?A@DBC=>::6?A=A=AB?:9989$7,37<=@B>???=599;;;::$4;./*//)///)/9///;===:=:=A<??@=AA??@AAAA;;;:>@A@=AA9:4:>>=?@@A?B<A;:299==>;<@>B@@@@@<@@=???>B???A9@::39@AAA3B@5999655=>>;?9>>AC<>;>;A@B=@????:>?A=?==.88718<777BBBBBBBAAABAA@B<<9;:9949>?AA<@@<@99289;;;
@ATNG8:03026:03737
GATGGTAGAGTATCATGTGTATCTCCAGAAGCATCAGGAACTCTAGAAGAATTCAGATTTTTAACGACGAGAGTAAACGTAAAAAGAAGGTTTTACAAGACTCACGTTAACAATATTGCAGCAGTACGCACACAATCGAAGCGCAGTAAGGATGGCTAGTGTAACTAGCAAGAATACCACGAAAGCAAGAAAAAGAAGTACGCTATTAACTATTAACGTACCTGTCTTCTTCCGAAACGAATGAGTACGAGAGAGCACACGTGTCTACCATCGAATCCTCTTAGTCT
+
/:::,//;==<==<;666;;>;B;;4:495444:<45258<>ACBBC?@A?@@BA?00000'08////7799<<@@8@==BCCC1DC@C>BBA8AA@9;::0/09??=B@BB>B@@=AA??ABBAA;00@000/5:<99.48979A@@<A=A;<:;CCCCCCB=@?EFBC?BB?AAA<??BBB;@@>;:::::(:>8:<;<AAAAA;>;>@AA29379@?=;@0//0)/:2748AD<BAA6:88<<??A???A?997=978BA?@AA@>A655?8<;4976.5<99<
@ATNG8:03035:03749
GATGGTAGCACGACACGACGATGTGTACTCATTCGTTTCGGAAGAGACAGGTACGTTAATAGTTAATAGCGTACTTCTTTTTCTTGCTTTCGTGGTATTCTTGCTAGTTACACTAGCCATCCTTACTGCGCTTCGATTGTGTGCGTACTGCTGCAATATTGTTAACGTGAGTCTTGTAAAACCTTCTTTTTACGTTTACTCTCGTGTTAAAATCTGAATTCTTCTAGAGTTCCTGATCTTCTGGTAGAGCGTGCATATATCTACCATCGAATCCTCTTAGTCT
+
BBDC@CBBABA@;?B<@A;A;;BBCCCCGCCC@CCCD>CC?@?ACHDEEC?B@@@A?B?CBBC?C@BCCCBBBA@<<;778)8?<A>>>8;:99>B??:?B599?CAB;>?=>>>@A<>===A<A?>@;;;?;??>>9>;;;88:>AABAAA>>>9==?<AA=A:==?===A>>9=;:::/:4:4;>>>?/:@777.3-----6658-555'266662858848<;99::8<8<:@77717795===888===@AABA???DAA;?@ABB=>>;>>>=AA>>>
@ATNG8:03043:03728
GATGGTAGAGAGAGCTCTCTCATCGTACTCATTCGTTTCGGAAGAGACAGGTACGTTAATAGTTAATAGCGTACTTCTTTTTCTTGCTTTCGTGGTATTCTTGCTAGTTACACTAGCCATCCTTACTGCGCTTCGATTGTGTGCGTACTGCTGCAATATTGTTAACGTGAGTCTTGTAAAACCTTCTTTTTACGTTTACTCTCGTGTTAAAATCTGAATTCTTCTAGAGTTCCTGATCTTCTGGATACACTCATGTGCACCTACCATCGAATCCTCTTAGTCT
+
;6B>;@ECBBCBBCCCCCCCCCCBBCCBCDCC?BCEK?BB@C>A@BCDDD>AABCCAD?BB?A>B?CCBAB>>>C?BBCDD3CB9?988)6A@A?BB@;@?000;@?@;<@@@AAAA:===8<8===<AA>>9>??A065=<99:<@@@@@787@7;;>=AA<A;?>AAAA>>><>>>@@6@<A<<8888,67779*,,,,,,9;6:0887(2888A6?;=>7<A===>?;?8;;@@>><>>A=B@@?@@AA::;>AAAD;9;=6;666>7;;23666;;888
@ATNG8:03014:03764
GATGGTAGAGTATCATGTGTATCTCCAGAAGATCAGGAACTCTAGAAGAATTCAGATTTTTAACACGAGAGTAAACGTAAAAAGAAGGTTTTACAAGACTCACGTTAACAATATTGCAGCAGTACGCACACAATCGAAGCGCAGTAAGGATGGCTAGTGTAACTAGCAAGAATACCACGAAAGCAAAAGAAGTACGCTATTAACTATTAACGTACCTGTCTCTTCCGAAACGAATGAGTACTGTAATCTATGTGTGCGCTACCATCGAATCCTCTTAGTCT
+
=>==?BCDCBBBFDCAAABA@@CGF@F;;9;BAABA?B?CDCCCFC@@@=@<@ABBBCCC5B?CCABBC@@?AB<BBBBCCC5BC?B@DDD;BBC?BA@@@A@:9-89;;5;77.3;<7:>@@A?ABDA@AC?AB;<7;@@@@@?@;A=@AD>B@A@CBBBACCCCBB?CB?>>>8<?898+::9?A4=><>>88;<=@C?A>>>8818<B@@@B:==888;;1/,/9946//).7555866622,.6...8//7@AAA5:847<:;;7:@5:;;7;:888
@ATNG8:03019:03753
GATGGTAGTGATACAGATCAGACACCAGAAGATCAGGAACTCTAGAAGAATTCAGATTTTTAACACGAGAGTAAACGTAAAAAGAAGGTTTTACAAGACTCACGTTAACAATATTGCAGCAGTACGCACACAATCGAAGCGCAGTAAGGATGGCTAGTGTAACTAGCAAGAATACCACGAAAGCAAGAAAAAGAAGTACGCTATTAACTATTAACGTACCTGTCTCTTCCGAAACGAATGAGTACCTCTCAGACGCTCGTCCTACCATCGAATCCTCTTAGTCT
+
BD@??ACCCCCCCCCCCCCCCCCCC?BBC@CBCA@A?A?BDBBBBB?BC?C@>>?AADDD3B?BBBBBCACCAB<C<?@@@@0@A?B=@@@9ACC?BBBCFCCCC@B@BC@CBB?BB>??CCCCCCCCCDBB?BBBC@BBBA@@@B=@?B??>?CBECAAA?ABBBBB?AB>>=>=@AEED:B>>;>AABB3BB=A666BBB<=7;<@@AA:>8>ACAA?ABA@@@@<?>@BB=BBB@BBBBBBB?BAACCCBBB@@>>>A5;;A;??;;?;AA=>>>=@A:::
@ATNG8:03024:03790
GATGGTAGCGCGACGAGCGTAGACCCAGAAGATCAGGAACTCTAGAAGAATTCAGATTTTTAACACGAGAGTAAACGTAAAAAGAAGGTTTTACAAGACTCACGTTAACAATATTGCAGCAGTACGCACACAATCGAAGCGCAGTAAGGATGGCTAGTGTAACTAGCTAGAATACCACGAAAGCAAGAAAAAGAAGTACGCTATTAACTATTAACGTACCTGTCTCTTCCGAAACGAATGAGTACAGAGAGTACGATATGTCTACCATCGAATCCTCTTAGTCT
+
;>>><C=???@@>AABAB@@@@99949@A?BCBBBB?A?BCCCCCB?BB?B?BCBBBBBB3B?BBBBBBBBBBB9@@;;;;;*;C>B59::&5<>9>C=BABBAD@C@@@>@AB?CCEABBCCCCAAABBAB>A@AC@CBCC???B<A=A;;6;BABBAA@@CCCAABDBB;???<?AAAA=??;5;>>??/?C;?=;;;====5;5;;>@8>:>@DDC@CBBBABB?B>AAC=BBF@B?@?BBBABBBBBCBBBBBC;;;===<<@889?<??<?BB=AAAA>
@ATNG8:03026:03751
GATGGTAGTCGACATACATACGCGCCAGAAGACAGGAACTCTAGAAGAATTCAGATTTTTAACACGAGAGTAAACGTAAAAAGAAGGTTTTACAAGACTCACGTTAACAATATTGCAGCAGTACGCACACAATCGAAGCGCAGTAAGGATGGCTAGTGTAACTAGCAAGAATACCACGAAAGCAAGAAAAGAAGTACGCTATTAACTATTAACGTACCTGTCTCTTCCGAAACGAATGAGTACGAGAGTCAGAGCAGAGCTACCATCGAATCCTCTTAGTCT
+
@;;?:;;:==;@A@?>>CD;;9:@>;=??=A@@A@?B@BBBBC;;6;@<@;?@<77777$34><=@AA>=>>@70///<;@000*5.555&5:<9>D@@<>4443<3<<:><<8;;@>C;<;CBBBBBCBB=A>4837<<=889C?@9<00+0;>>:7:C9BBB<;=6//*///6;;;=>6655.2222&282722255337(.(.35527277<??<8844=>?=<?=BB<A>>9889AABCBB?;<?BB@@BDB>>>????;?888>;>?=;;;;=@@??
@ATNG8:03029:03788
GATGGTAGATATATGCACGCTCTACCAGAAGATCAGGAACTCTAGAAGAATTCAGATTTTTAACACGAGAGTAAACGTAAAAAGAAGGTTTTACAAGACTCACGTTAACAATATTGCAGCAGTACGCACACAATCGAAGCGCAGTAAGGATGGCTAGTGTAACTAGCAAGAATACCACGAAAGCAAGAAAAAGAAGTACGCTATTAACTATTAACGTACCTGTCTCTTCCGAAACGAATGAGTACTACTCTCAGAGACACACTACCATCGAATCCTCTTAGTCT
+
<>>>:A<@DDDDBCCCCCCCCCCCC?BBB?CDCA9999?BCAA@><49:?B=????????.=;AB?@?BBBCCB=B;?A@@@,AA=B5;;;.;B@?CCBBCBA@A<@<@B>AAF@CCAABDCDCCCCCCDCB?AA@@?:::?:::B>B@B@@=ABBBCCCC@CBBBBB@CC?BBB<????=5???;?FHED2BB=A888>??9818:<<=@=A=AAC<;9;BAA@??=??BBC=AAB>AACCCCBBBBBBBBBC?>>>>??AA>><>@@>>:;;5;>=5;?A@?
@ATNG8:03030:03791
GATGGTAGTGTCAGTGCGCGTCGTCCAGAAGATCAGGAACTCTAGAAGAATTCAGATTTTTAACACGAGAGTAAACGTAAAAAGAAGGTTTTACAAGACTCACGTTAACAATATTGCAGCAGTACGCACACAATCGAAGCGCAGTAAGGATGGCTAGTGTAACTAGCAAGAATACCACGAAAAGCAAGAAAAAGAAGTACGCTATTAACTATTAACGTACCTGTCTCTTCCGAAACGAATGAGTACTATAGACTATCTGAGACTACCATCGAATCCTCTTAGTCT
+
5>=?@CBBBCCBB;;:CCCBBBBDCAEBB?BBCC??>??AAFCBBB?BB@B?@@??=>>>2?=BCA@@CCDBBB>BAAAAB@0@@=B>BCC:CCC@BGCCDCCCC@C?CC@CBB>BA??@DCCCDDDD@@@D@CBBB?B@@@BABB>B@BCC@CCBBBDBB?BCCBBB?BB??@?<>>9999+98818<<==.=A<A888==?>>;>;>>@D=A=A@BAA>ABBBBBB@B?AAB:>>@?>>>BBBBAAAAA@@@@@BBBBBCCCBB>ACCEF@>><>@?:<A@>?
@ATNG8:03031:03787
GATGGTAGCTCGCTGATGTTATCTCCAGAAGATCAGGAACTCTAGAAGAATTCAGATTTTTAACACGAGAGTAAACGTAAAAAGAAGGTTTTACAAGACCACGTAACAATATTGCAGCAGTACGCACACAATCGAAGCGCAGTAAGGATGGCTAGTTTAACTAGCAAGAATGCCACGAAAGCAAGAAAAAGAAGTACGCTATTAACTATTAACGTACCTGTCTCTTCCGAAACGAATGAGTACGTGTGACGTACGTGAGCTACTATCGAATCCTCTTAGTCT
+
4::<?BBBCBAACBBA;;;@BCCCB?BCCACCBC@@?A@CCCBBCC?@A=@:???97777$36;888===<<;A;>9;:DDG0@@?A=ACC9CFD@CCC?BB:;;@CBABBB@DEBAABCCDCCADDCCC?A9;;?BAAAACCD@E@BAB?AB???C7:89@A?BB@BC@CCAACCBBB9???=?AAFA0@@<0/0><?A9979>@@??4:3:B????BCA>=@@<@=BDD7>;<7;BBBABAA@@@BABEBCBCABBEDCBBBBCBBB>AC?:99>@@@99
@ATNG8:03032:03772
GATGGTAGCATCATGCATATCTCACCAGAAGATCAGGAACTCTAGAAGAATTCAGATTTTTAACACGAGAGTAAACGTAAAAAGAAGGTTTTACAAGACTCACGTTAACAATATTGCAGCAGTACGCACACAATCGAAGCGCAGTAAGGATGGCTAGTGTAACTAGCAAGTAGCAAGAATACCACGAAGGCAAGAAAAAGAAGTACGCTATTAACTATTAACGTACCTGTCTCTTCCGAAACGAATGAGTACTATGTAGAGCTCTATACTACCATCGAATCCTCTTAGTCT
+
<<<=@BBBDDCCFBAABBBCBCBCCACBC>BACC;;<;?CCB@@>B?CC?B?AA?????@.?;>?ACBBB???D>96<A@??,>?;@;ABB8ABC=<<9ABB@AA=@<AB=ACC<;<BBCDDDGCABACC@@?@BBB?BBBADBBB>A=A;;7;CAABCCD@AACBBB=@@@????BB?BBC3999:393:A>@AAAA0@C@CCCCCCCCC@C@CCCD@B?BA@AC@CCBAAAB?B>ABC>CBC>AABDBBBBBBBBBBBAA@@>>>>@@;=99<<992775955.5@://
@ATNG8:03040:03767
GATGGTAGCACACGAGATCTCATCGTACTCATTCGTTTCGGAAGAGACAGGTACGTTAATAGTTAATAGCGTACTTCTTTTTCTTGCTTTTCGTGGTATTCTTGCTAGTTACACTAGCCATCCTTACTGCGCTTCGATTGTGTGCGTACTGCTGCAATATTGTTAACGTGAGTCTTGTAAAACCTTCTTTTTACGTTTACTCTCGTGTTAAAAATCTGAATTCTTACTAGAGTTCCTGATCTTCTGGGCTGCGCTGATATGCGCTACCATCGAATCCTCTTAGTCT
+
4<99:><949;;><@<<<<>;;;=>=<=<6665;99945;7=0655==9949?=:;595773=6=4:=::::99<89::9:$791;3333&3:33.39;6=@;@?????=A><>?=;;78AA<A=::;::555;????;565==;;>=<A>=7//5//./5990605569777>>579<:<,<8<8::::;+;ABBH6;;@@BBA>>>1////(////;161:@:<;>>>>=>;A;?:7<=D8966606///989<<;<;;;AABAA;@@C@@;@A<AAA<@@><=
@ATNG8:03041:03766
GATGGTAGAGAGACTGTAGCGCACCCAGAAGATCAGGAACTCTAGAAGAATTCTAGATTTTTAACACGAGAGTAAACGTAAAAAGAAGGTTTTACAAGACTCACGTTAACAATATTCAGCAGTACGCACACAATCGAAGCGCAGTAAGGATGGACTAGTTGTAACTAGCAAGAATAACCACGAAAGCAAGAAAAAAGAAGTACGCTATTAACTTATTAACGTACCTGTCTCTTCCGAAAACGAATGAGTACTATGTAGAGCTCTATACTACCATCGAAATCCCTCTTAGTCT
+
:/00)/7;9999<7//////9;9:<45:97=9:6957<7;:::=;;686(-(---88;;;;+;8<;433<<70/816.//<<<*;:6:4:::.:@?=@>@@>:<=A8@;??598A?AAABCCDCC@@<<@00+0>;9+559;<933./5777)////9:6:==8<=<88759=)//)/(//9;;35571566666$55/58:::::33.33..(.7(.(.8:4405<99:=?:;63337&38938:<<;:==::885::;999>==<:;;=8<=<888)888(555458///
@ATNG8:03054:03781
GATGGTAGCATCATGCATATCTCACCAGAAGATCAGGAACTCTAGAAGAATTCAGATTTTTAACACGAGAGTAAACGTAAAAAGAAGGTTTTACAAGACTCACGTTAACAATATTGCAGCAGTACGCACACAATCGAAGCGCAGTAAGGATGGCTAGTGTAACTAGCAAGAATACCACGAAAGCAAGAAAAAGAAGTACGCTATTAACTATTAACGTACCTGTCTCTTCCGAAACGAATGAGTACTGCGTCTCACTCTCGCCTACCATCGAATCCTCTTAGTCT
+
:49:7:;;@BBBCCCCCCB@ACCBB?BBB799@AAA?A<>?A>>>B<?@?B?BC997::>'>6888<<374>==5:9>9999,9A;@:BBB9CCDAAAABBBCCD@C@BDACBC?AAACBCDCGCCBBDCCB?A::95;?@@@BBB>A@C<<:;B;;<BCF@AAAAAA@BBACBB>@??;=7;<<886788(6=9????AAA??=?:==BC7;6;=@@@>AA@@?AA>B@CDF=AAB?BCCCCCBBBBBABABBBBBBCCC@BBB?CCBBB?BB?AAA?BBAAA
@ATNG8:03055:03764
GATGGTAGCTCTGCTCTGACTCTCGTACTCATTCGTTTCGGAAGAGACAGGTACGTTAATAGTTAATAGCGTACTTCTTTTTCTTGCTTTCGTGGTATTCTTGCTAGTTACACTAGCCATCCTTACTGCGCTTCGATTGTGTGCGTACTGCTGCAATATTGTTAACGTGAGTCTTGTAAAACCTTCTTTTTACGTTTACTCTCGTGTTAAAAATCTGAATTCTTCTAGAGTTCCTGATCTTCTGGGCAGACTCTCACACGCCTACCATCGAATCCTCTTAGTCT
+
CBBB@DDECBCBBBBBBBCCCBBBCBBACC??=?CCE=CC?C?CCCCDDG?CC@BB?D?B@A@?D@DBBCBBCCA<:9999';D@CCBD=CCCC?BBC@CC?@?@DDF?BBBCCCCC?BCB>A>DDCCBBAC?CCDD?BBBBAAAADBBBC??>B>CCC@BB=B?BBCCCCCCD@CBBBB9@;?=??>@?,>BBCC=CDCCCBBBCB@DDDD3BBBCC@C@BB?BBCCC@@<@@BBBCCC?B@BB<ADCCCAAADBBBABB@DA@<@CDDD?BB>BBB>BBBA@
@ATNG8:03008:03824
GATGGTAGGACGAGCGTCTGAGAGGTACTCATCGTTTCGGAAGAGACAGGTACGTTAATAGTTAATAGCGTACTTCTTTTTCTTGCTTTCGTGGTATTCTTGCTAGTTACACTAGCCATCCTTACTGCGCTTCGATTGTGTGCGTACTGCTGCAATATTGTTAACGTGAGTCTTGTAAAACCTTCTTTTTACGTTTACTCTCGTGTTAAAAATCTGAATTCTTCTAGAGTTCCTGATCTTCTGGGTGCGCTACAGTCTCTCTACATCGAATCCTCTTAGTCT
+
BBEF@CCC?CCBBBBBBBCCCBCB>BCCDCECBABC=CC@C?CDDBCCD@CCCAA>A@DCCB?E?DDDB@@BCCABBBBB1BC?BBBC>CCCC?BA@=@A7:9;CBCACBBBCCBC@CDD@C?CCCCAAAB?DDCC=CBCCBBBBCCCBCAAAB@CCC@CD?B?BBBBBBBCC>@:9:9-99=4::9::*;CCCD>CCCCDHCAA@<@@@@0@CCBB@B@CC@BABBBBA?A?@@?B??;?7::/;C?@ABECDCCBBBBCCCCECGA@>@B?AAA>ABBBB
@ATNG8:03009:03826
GATTATAGAGCTCTACATAGTACTCATTCGTTTCGGAAGAGACAGGTTCGTTAATAGTTAATAGCGTACTTCTTTTTCTTGCTTTCGTGGTATTCTTGCTAGTTACACTAGCCATCCTTACTGCGCTTCGATTGTGTGCGTACTGCTGCAATATTGTTAACGTGAGTCTTGTAAAACCTTCTTTTTACGTTTACTCTCGTGTAAAAATCTGAATTCTTCTAGAGTTCCTGATCTTCTGGATACACTCATGTGCACCCTACCATTCGAATCCTCTTAGTACTATCACCGACTGCCCCAT
+
:99066@CCCBCBBBBCBCHCBAACFCACCCD?CC?C@BBBBCBC?C?@@@?A79:AA>A?BBBBBBAAA@BBBBB2BB?BBBB=BBAA?AA<;?@,/0<@@@9;??985??;?;;7;=A;;;=>>>;@==>:>=ABA===><988<///6//8:>>;@;@A>;;;>>D=AAADD6=8=4:::::*::<<<6;::///97-//565'35656(.(..).:763..*.5999877277929=?@?@?>>=>@?A;;;63690,,*,,9,22,23906998<7766-,(*****,66*24
@ATNG8:03013:03812
GATAGCACGGAGTCACTCATATCCAGAAGATCAGGAACTCTAGAAGAATTCAGATTTTTAACACGAGAGTAAACGTAAAAAGAAGGTTTTACAAGACTCACGTTAACAATATTGCAGCAGTACGCACACAATCGAAGCGCAGTAAGGATGGCTAGTGTAACTAGCAAGAATACCACGAAAGCAAGAAAAAGAAGTACGCTATTAACTATTAACGTACCTGTCTCTTCCGAAACGAATGAGTACTATGTAGAGCTCTATACTACCATCGAATCCTCTTAGTCT
+
>>:;;=?9:.49;;>>CCB;96>:>BC?BBBB;<7<=@@@CBBBABB?B>AAA@>@@@.@??A?CCCC@?@C;:9;AAAA2BD@C?CCC<CCCACCCCECCCF@C@BC@CBC>A@BBCDCBBBCCCCCBB@B:;::;9@AA????C@BBA?ADBABCCD@CBBBBB?BB?BBB?A@989+775-689::+9A;?888???@D:=:=>>?5;5:=AAA?ABAAABB>A?AAA;AAA?@?@BBDCAAAB@@AACC?>>>>>=>>><AAAAA===76//)/=099
@ATNG8:03018:03827
GATTAGTATATCGCGTCGCTATCCAGAAGATCAGGAACTCTAGAAGAATTCAGATTTTTAACACGAGAGTAAACGTAAAAAGAAGGTTTTACAAGACTCACGTTAACAATATTGCATCAGTACGCACACAATCGAAGCGCAGTAAGGATGGCTAGTGTAACTAGCAAGAATACCACGAAGCAAGAAAAAGAAGTACGCTATTAACTATTAACGTACCTGTCTCTTCCGAAACGAATGAGTACTGTATCTATGTGTGCGCTACCATCGAATCCTCTTAGTCT
+
CCC;CCCCA@BAAABBBCCDBBB?@@B?ACBC;;;;AFDCCA;9::@;@<00000000$/6?@A?ABDCBCC=B@AAABA2BC?B@BFE=DGIAICCBC@A@B?A=@@=@@@<?@ACDBBCBBBBBBBDD>@@A@<;;BBCA>>;A?@??<?BA>>A>><>@@@??:=>:8881888808<<:88888(7=9>688AA??@7;7;=??<@<@AECC?AA@?@A@=@>A@@;@9949??ABBB:::BBBBABAB?==;;<ABA=?????9===778;?C???
@ATNG8:03020:03810
GATGGTAGCGCGACGAGCGTAGACCCAGAAGATCAGGAACTCTAGAAGAATTCAGATTTTTAACACGAGAGTAAACGTAAAAAGAAGGTTTTACAAGACTCACGTTAACAATATTGCAGCAGTACGCACACAATCGAAGCGCAGTAAGGATGGCTAGTGTAACTAGCAAGAATACCACGAAAGCAAGAAAAAAGAAGTACGCTATTAACTATTAACGTACCTGTCTCTTCCGAAACGAATGAGTACGATGAATCTCGTGTGCTACCATCGAATCCTCTTAGTCT
+
@CD@>CCBBBBAAACCCCCCAA9997<BB@DCBB??=@=@@BBBBCACC?B@@?@<<=<=.>>ABB@AADCA@@8?AABCCC5CB@CACEF<CCDAGCCCFDDBB?B@CC?BBB=??BBBBCCDDCBBCDCB?BCCC=?>@@@@AB?C@DBB?BCCCBBBB?BBB@A@@BC@AA@=@@99929>=;888889%8>:;878BAD>?:?<CBBB9=:>DBAA?ACBAAAB?B@BBB=BBB?BBBCCCCAA@@@?CCC<<=@AA>>>?<?@@@B=>>8>>>9@?766
@ATNG8:03020:03837
GATGGTAGAGTACAGTGTAGTAGACCAGAAGATCAGGAACTCTAGAAGAATTCAGATTTTTAACACGAGAGTAAACGTAAAAAGAAGGTTTTACAAGACTCACGTTGACAATATTGCAGCAGTACGCACACAATCGAAGCGCAGTAAGGATGGCTAGTGTAACTAGCAAGAATACCACGAAAGCAAGAAAAAGAAGTACGCTATTAACTATTAACGTACCTGTCTCTTCCGAAACGAATGAGTACATAGATATACGTATAGCTACCATCGAATCCTCTTAGTCT
+
6>>>?CBCCCCHGCCCBCCCBCCBB?BBBADDBBBB?B@CCG??@B?AA>A=???BBCCD3B?BBBBBBCCCDD@99;CCBB2BB@BAEFD;CCC@BBBCBBB;:6;A@@=@CC?AACAABCCBCBBBABBB@BBBB?BBBBCCAA<B@B@A>ACCCCABB?AAA==><A@<AAC=A@@@B3:;9488888(/;7:///==AAA:>:>@@A=A=@@BCC?BCCBBAB?B=>?D=BAB>AABBBBCCCCCCC@?>?B@@@@@AA??:?DA@@<@A<788=A?;::
@ATNG8:03025:03823
GATGGTAGGCGAGAGTGAGACGCAGTACCATTCGTTTCGGAAGAGACAGGTACGTTAATAGTTAATAGCGTACTTCTTTTTCTTGCTTTCGTGGTATTCTTGCTAGTTACACTAGCCATCCTTACTGCGCTTCGATTGTGTGCGTACTGCTGCAATATTGTTAACGTGAGTCTTGTAAAACCTTCTTTTTACGTTTACTCTCGTGTTAAAAATCTGAATTCTTCTAGAGTTCCTGATCTTCTGGTATACACACTCGCTCGCTACCATCGAATCCTCTTAGTCT
+
::=?@DBB?CBBCCCCECCCCE@@@BBB@@??@BBL>CC?B?BDBABBC@CDCBB@C>@@BC>A>CCCCCCBBB>CBBBB2BA>AABB=BBBA>@BD@CC<?>ACCC?AABBAACC>B@@<@>==;==>>B=AAAA;A?A>>;?=>=AAA>>>?=:::<??<><AAC??@AAA:>>CDC5?:?<@AAAC/>>988.855///;9;>:>>==/=<==>;>;=<:=???:::9@<>>>>?>7;;A=><>><<@AAA@>>>==AACC;======CC;<><9>@AAA
@ATNG8:03026:03815
GATGGTAGTATATCGCGTCGCTATCAGAAGATCAGGAATCTAGAAGAATTCAGATTTTTAACACGAGAGTAAACGTAAAAAGAAGGTTTTACAAGACTCACGTTAACAATATTGCAGCAGTACGCACACAATCGAGGCGCAGTAAGGATGGCTAGTGTAACTAGCAAGAATACCACGAAAGCAAGAAAAAGAAGTACGCTATTAACTATTAACGTACCTGTCTCTTCCGAAACGAATGAGTACATAGATATACGTATAGCTACCATCGAATCCTCTTAGTCT
+
55==;CBCBBB@AACCBICHCCBBCBEE?BBBCDCAE@BCC99:ACC@C@BBBCBBBC5B@BCC@@?BCCEF>AA@?===,:937899:1:=D?@@ACCCBB@:>:>B=@@@7;;B@@>;;;BBAA?AA@:@>>>@<>@@>;=><A<AAC?BBBBADBB>A@@@BC@CC>AAB?BAAAA:;:>;>>EDD/8869@BB@@@AA:=:=AAA=C=>><<=;;;;@><><@=AAA6;993999BBBBCC@@?CAAA???AAA@>=97499:=A=CB=788=A=888
@ATNG8:03035:03832
GATGGTAGGCGAGAGTGAGACGCAGTACTCATTCGTTTCGGAAGAGACAGGTACGTTAATTAGTTAATAGCGTACTTCTTTTTCTTAGCTTTCGTGGTATTCTTGCTAGTTACACTAGCCATCCTTACTGCGCTTCGATTGTGTGCGTACTGCTGCAATATTGTTAACGTGAGTCTTGTAAAACCTTCTTTTTACGTTTACTTTCGTGTTAAAAAATCTGAATTCTTCTGAGTTCCCTGATCTTCTGGATACACTCATGTGCACCTACCATCGAATCCTCTAGTCT
+
45:::?BC?CCC@;:6=>@A;<<<=B=:;;<A;AA@@8>@<@=AA???::5:?;;86:*.(---(-388:BBCB@@>/////$/>*//88808=8858=>;>?0//69883.257556:3;=H<@79;=>;;;=;A>>><>?@A=>>>@@AA@@???;;:;<@A<A>E;<;;:?>>:?:=<<2=;@<@;;;;,667;8(----'---,6299999&/.557287580555<>>)//)//86587/-,(,,,-38;;=::;899>///7376::65995:///799;
@ATNG8:03054:03802
GATGGTAGGCACTGCGCACACATCCCAGAAGATCAGGAACTCTAGAAGAATTCAGATTTTTAACACGAGAGTAAACGTAAAAAGAAGGTTTTACAAGACTCACGTTAACAATATTGCAGCAGTACGCACACAATCGAAGCGCAGTAAGGATGGCTAGTGTAACTAGCAAGAATACCACGAAAGCAAGAAAAAGAAGTACGCTATTAACTATTAACGTACCTGTCTCTTCCGAAACGAATGAGTACTGTATCTATGTGTGCGCTACCATCGAATCCTCTTAGTCT
+
79778;7<9@BBBCCCBBBBBCEEE?EBB@BBBBAA=A@BBBBBBB@BDHL@<<9AADEC2C>AAAAACCCBBB;@@;;;;;.;B>C5;<;.:BC?BBBBBCCCE@C?BC@BCC@BBAABDDDCBBDCBB@C?CBBB@BA@@@@@?;A=A::7;DAAACCD?ABABBC@BB=999;??ABA;9:84:::::+6>7;///==AAA<A:>?AA<>;>@CCC@BBBCCCC=?=?CC=ABB@9:9CCBBBBAAAA@@A@??:;;@>>>D=BAA?<7<=7///6;@:99
@ATNG8:03061:03239
GATGGTAGCTCGCTGATGATATCTCCAGAAGATCAGGAACTCTAGAAGAATTCAGATTTTTAACACGAGAGTAAACGTAAAAAGAAGGTTTTACAAGACTCACGTTAACAATATTGCAGCAGTACGCACACAATCGAAGCGCAGTAAGGATGGCTAGTGTAACTAGCAAGAATACCACGAAAGCAAGAAAAAGAAGTACGCTATTAACTATTAACGTACCTGTCTCTTCCGAAACGAATGAGTACGTGTGACGTACGTGAGCTACCATCGAATCCTCTTAGTCT
+
44:<8=BBCA=CECCBCBCCCCCBB@BHL@BBBBBB@C@CBBAAACACC?C?99::9=<?.??BDBBBBBBBBB=>?@ACBB5CC?C?BBB<CGC@AA@CCCBBB>A@DD@CAB?BC@ABBBCCCCCCBAAC?BBBB?BBBA@@?<7@=A::8;CBBBBCC?BBBBBB?@@;???;?@::929997<====.<?<B;;;AA@>>;><>>AA<A=AAA?@<@@@@ABB?B?BBD>F>@<?AAAAAAA??>>BDCBBBBBBBBDCCC?AABCC@CA;?AA<AB>>>
@ATNG8:03062:03208
GATGGTAGCTCTGCTCTGACTCTCGTACTCATTCGGTTCGGAAGAGACAGGTACGTTAATAGTTAATAGCGTACTTCTTTTTCTTGCTTTCGTGGTATTCTTGCTAGTTACACTAGCCATCCTTACTGCGCTTCGATTGTGTGCGTACTGCTGCAATATTGTTAACGTGAGTCTTGTAAAACCTTCTTTTTACGTTTACTCTCGTGTCAAAAAATCTGAATTCTTCTAGAGTTCCTGATCTTCTGGATACACTCATGTGCACCTACCATCGAATCCTCTTAGTCT
+
><===@@CBBBBBABBBCCCBBBCG;<;DBA?=@E@C@DD@C@CDBBBCC>@@@::69?AAAC?C@CCCCBABBA<99999':?;@BCE?BBCC@CFC@BB;;;CDED@CBBBCCCC@CBB?A@DDCCBBBB>BDDD@CBBAAABBAABBCCBBA?@?=9??9??BABCCCCDF?CCCJD=C@D?<;;;;*;B;;;7;@CCCBBAAA;;;;;;%<??@A?B?AC@CECDCAA?A?BAABA@>AAC?CBBBBCCEE@@@AAAC?CCC@BBBBB?BC?CDD@>>>>>
@ATNG8:03067:03244
GATGGTAGCAGACGTGACAGAGCGCCAGAAGATCAGGAACTCTAGAAGAATTCAGATTTTTAACACGAGAGTAAACGTAAAAAGAAGGTTTTACAAGACTCACGTTAACAATATTGCAGCAGTACGCACACAATCGAAGCGCAGTAAGGATGGCTAGTGTAACTAGCAAGAATACCACGAAAGCAAGAAAAAGAAGTACGCTATTAACTATTAACGTACCTGTCTCTTCCGAAACGAATGAGTACGATGAGATCTCGTGTGCTACCATCGAATCCTCTTAGTCT
+
4<99;@;<<>DCCC;;6;BBCDBBBGCDC@CCBAAA?A????AACE@CD?C@BB>>?DCC3C?BBBBBBBBCBB>A?BBCCC2CC@D>BBB9BCDACBCDBCC;;7;?AA>ACC>AABBCBBCDDCCCCACB?B@@A>@@@AAAAD?B?@::6;BBCBCCB@BCBBBB@BB?BBB<????>5><:7<====.=?:?>>>??@AA<A;@@AA7;7:?C@@>AAAAABB?C?BBD>BBC>?@?BBBBBC999BBBC;;;AC????@@=D?>>A;@@<;;:5:?AAA
@ATNG8:03068:03206
GATGGTAGATACTCGCTGATACACCCAGAAGATCAGGAACTCTAGAAGAATTCAGATTTTTAACACGAGAGTAAACGTAAAAAGAAGGTTTTACAAGACTCACGTTAACAATATTGCAGCAGTACGCACACAATCGAAGCGCAGTAAGGATGGCTAGTGTAACTAGCAAGAATACCACGAAAGCAATAAAAAAGAAGTACGCTATTAACTATTAACGTACCTGTCTCTTCCGAAACGAATGAGTACACATCGTCGTGTCGTGCTAACATCGAATCCTCTTAGTCT
+
DCCC?BCDCBBBCBCBCBB@A@DDE>CBB@CCCC@?=??BBB@ABC?BB>B@A>?88788(:=BBCBCCBBB@D:?=AADDD1BB@C?CBC;CCBACCCBCBBBB@C?CC@CBB<@@BBBCCCEDBCBCCCD?BB@@<@@AABDBB>B?C9:8:CCBBCCA?AAADBA?BB@BBB;?????8<>;4888898%/<7>///==@@@<><>>>><A<>>BCC@CCDBBBB?B?BBC>CCB?BBBBBBCDCDB@@?BBBDAAB???CC?CBBBCC?BB?B@@<A>?;>
@ATNG8:03068:03217
GATGGTAGCGCACACACTAGATACAGTACTCATTCGTTTCGGAAGAGACAGGTACGTTAATAGTTAATAGCGTACTTCTTTTTCTTTGCTTTCGTGGTATTCTTGCTAGTTACACTAGCCATCCTTACTGCGCTTCGATTGTGTGCGTACTGCTGCAATATTGTTAACGTGAGTCTTGTAAAACCTTCTTTTTACGTTTACTCTCGTGTTAAAAATCTGAATTCTTCTAGAGTTCCTGATCTTCTGGGATGTGTGCGCAGTGCCTACCATCGAATCCTCTTAGTCT
+
<///)//////555<656<<;;;<<<=<:97//)///:17;7;9>>==A;?7955;;:=8:>9804499:==<<<:633333$333(389=587<<,//<6<<,66=<<><<;;==;;;8;::9>8@ABA@@@@?BBBD>@AAA;;9@??@@AAA@?;?:924:5:055:<<<==@666??>.?2626=>>>+;///9)//99;<<>==<@@@@+;;<55267<@?BB@@555048:@:;?B?900@300///0/9;=<==@@<=>C@<;;<<7;;75444999:;
@ATNG8:03072:03206
GATGGTAGCACGACACGACGATGTGTACTCATTCGTTTCGGAAGAGTCAGGTACGTTAATAGTTAATAGCGTACTTCTTTTTCTTGCTTTCGTGGTATTCTTGCTAGTTACACTAGCCATCCTTACTGCGCTTCGATTGTGTGCGTACTGCTGCAATATTGTTAACGTGAGTCTTGTAAAACCTTCTTTTTACGTTTACTCTCGTGTTAAAAATCTGAATTCTTCTAGAGTTCCTGATCTTCTGGGTCTCTCTCTCACGCACTACCATCGAATCCTCTTAGTCT
+
@;<>?CDCCECBBBCBBEBA@BAAFCCCBCCC?@?>@8@@=A?BBBCCCC?AAAAA?A?AAAA=A?BAAACCBBB@ABAA?1AB?BBDD>BACC@CCDBJG;;:@CCC@CCCCCCCC@CBB?B@CCCCCCCC?BBBB<?AB@AABBCBCBCAAAD@CCC?CC>A>ACBBBCCB@=?9999-:;@=>@@@@0@ABBE;::CCFECCBA4:;;;*;@BBB@BADD@CCCCCBB?B@CCCCCD?C@AB=BDCBBBBCCAAACCCCCBB?BAABB?BC@@@?@BBBBB
@ATNG8:03074:03210
TATGGTAGTGTGTCTCTGAGAGTAGTACTCATTCGTTTCGGAAGAGACAGGTACGTTAATAGTTAATAGCGTTACTTCTTTTTTCTTGCTTTTCGTGGTTATTCTTGCTAGTTACACTAGCCATCCTTACTGCGCTTCGATTGTGTGCGTACTGCTGCAATATTGTTAACGTGAGTCTTGTAAAACCTTCTTTTTACGTTTACTCTCGTGTTAAAAATCTGAATTCTTCTAGAGTTCCTGATCTTCTGGGTCTCTCTCTCACGCACTACCATCGAATCCTCTTAGTCT
+
@BBB@BBBBCCBDCCCFCCBCDCCBB@>00/:6:;;;25:.95=945:;;6<;;9;.9159<@45.5559//)/994/0/0//#0<5:4555&5445.5.5<8<=:<977//)/;///9;;7<<=8<8<;;;666;6;<@@966??A?9<://///7783/44.457<7;;;;;==<@;=9999*929;?@@@@0?@?@@.9::@@ABCCB;??==,===9929299;@@@>:9924398<::939455)5//////::<;;;;;;=<<8=<?=;)//6///)/7://
@ATNG8:03078:03228
GATGGTAGGCGAGAGTGAGACGCAGTACTCATTCGTTTCGGAAGAGACAGGTACGTTAATAGTTAATAGCGTACTTCTTTTTCTTGCTTTCGTGGTATTCTTGCTAGTTACACTAGCCATCCTTACTGCGCTTCGATTGTGTGCGTACTGCTGCAATATTGTTAACGTGAGTCTTGTAAAACCTTCTTTTTACGTTTACTCTCGTGTTAAAAATCTGAATTCTTCTAGAGTTCCTGATCTTTCTGGGTGAGATATGCATGATGCTACCATCGAATCCTCTTAGTCT
+
5===@CDD@CCBBBCCBCCCBA@CCCCBCDCD@BAAA=AB@B@BBBACBB>BBBBA?A?AAAA<@<@AAAAAABC>BBBBB3BB@@@@A7ACCC;@AC@BB<?>BC??<?@@@@@@@;??@<@:>>B@>>>@<AAAA:?888A>>>?????888>57998>>8>;>AAACDA>=6=8888)87<488888(8>888-8;<;::==>>18888(29;9:4;3:>:===A@>>:=:<??B===4:///(///9;;?C<;;???A@;;660666664-/-/;<7===>=
@ATNG8:03080:03221
GATGGTAGCATCATGCATATCTCACCAGAAGATCAGGAACTCTAGAAGAATTCAGATTTTTAACACGAGAGTAAACGTAAAAAGAAGGTTTTACAAGACTCACGTTAACAATATTGCAGCAGTACGCACACAATCGAAGCGCAGTAAGGATGGCTAGTGTAACTAGCAAGAATACCACGAAAGCAAGAAAAAGAAGTACGCTATTAACTATTAACGTACCTGTCTCTTCCGAAACGAATGAGTACTATGTAGAGCTCTATACTAATCGAATCCTCTTAGTCT
+
BBDC@BBCCCCCCCCCC@@ABBBBB@CCC?BBB@@A?A?BCBBAAB@DD?C@?>@99:::(9=BB=BBBAACCD>>=ABBBB2BA@C?BCC<BECB;:9ABBBBC?B?BB>AAB;@@??@BBBCCDCCCBBB@BBBB>???>BC@A>B@C@@>@CCBBCBB?BCCBAA?CD?@@A?A@???8@<<8<<<<=.;A;@;::@@AAA:>:=>@@<@<@@CBB?BB@@@BB@B?CAD>CAA>ABBCCCBABBBBBBBAAA??>@@??@<AA=>9=?;:::8<<778
@ATNG8:03081:03247
GATGGTAGTAGTACACTAGTCATACCAGAAGATCAGGAACTCTAGAAGAATTCAGATTTTTAACACGAGAGTAAACGTAAAAAGAAGGTTTTACAAGACTCACGTTAACAATATTGCAGCAGTACGCACACAATCGAAGCGCAGTAAGGATGGCTAGTGTAACTAGCAAGAATACCACGAAAAGCAAGAAAAAGAAGTACGCTATTAACTATTAACGTACCTGTCTCTTCCGAAACGAATGAGTACATAGATATACGTATAGCTACCATCGAATCCTCTTAGTCT
+
::9:;=99@A@BBCCCCCBBBB;9;;BA@;@ABB;<7;>AAB@@?A>B@@C@;;997777$7;@@==BAB;8<B;==A@@@?+@@9=9??A3@BD99;@BCCB@@<@=;;5:@@<ABBBCCCCCCCCCCBBB@CB??;????AA984;?A@A>ABBABBBB?BEFCAA>9949?<;@99787*67708AAAA/AA;A877AAB??<><>??@:>:=BCAA>AA???AA@C?CCC?BAA>ABBBAAACC?;;BBBAAAAA??????B<@@???=@@<@@;7;=///
@ATNG8:03087:03206
GATTAGTGTGTCTCTGAGAGTAGTACTCATTCGTTTCGGAAGAGACAGGTACGTTAATAGTTAATAGCGTACTTCTTTTTCTTGCTTTCGTGGTATTCTTGCTAGTTACACTAGCCATCCTTACTGCGCTTCGATTGTGTGCGTACTGCTGCAATATTGTTAACGTGAGTCTTGTAAAACCTTCTTTTTACGTTTACTCTCGTGTTAAAAATCTGAATTCTTCTAGAGTTCCTGATCTTCTGGGTGTATCAGCGAGTATCTACCATCGAATCCTCTTAGTCT
+
CCC@CCBBBCBBBCBCCCCCCBCABBCC?>=>BBC>BB?C?BAAACCC@BBCCC@C@CDBB?C@CCBDDDDCC;:9999';B>BBCC=BCAA?BCD@CC?A@BBBB@BBDDDCBC@CCB?B?DCBBBBBC?CCDB?CBBBCBAABBBBCABBC>BBB?BB?B?BBBBBBCCC@CCDDD;C@C=ABCCC5BBCCC>CCCDCCCBCB@BEEF5CBBBB?C@BC<AACCCAA?A?ACACDE?B>@@<A@@BCBBCCCCCCCCCCCC@C@@?B@BD@9::?AB???
@ATNG8:03087:03222
GATTAGGCGACATACATACGCGCCAGAAGATCAGGAACTCTAGAAGAATTCAGATTTTTAACTCGAGAGTAAACGTAAAAAGAAGGTTTTACAAGACTCACGTTAACAATATTGCAGCAGTACGCACACAATCGAAGCGCAGTAAGGATGGCTAGTGTAACTAGCAAGAATACCACGAAAGCAAGAAAAAGAAGTACGCTATTAACTATTAACGTACCTGTCTCTTCCGAAACGAATGAGTACTATGTAGAGCTCTATACTACCATCGAATCCTCTTAGTCT
+
::>:==?CBCCCECCCDC@@ACC@CCCBDDEC??>??BBCCCCA??A=B?BBBBBDDD2D?EDBBBCCCCEE>:::ACCC5CC>B?BBB<BDD@CCBCDCBAB@C@BA>ABB=?>BBBCCCDC::;CCCC@CB@@<A@@AAA985;?D@@?@BCBBCBC@CCAAAC?CD>>===@?>??8@==9====?1?A?@888A@@@A<@<??BB=A<?=BBB?BCBA@@@<@>?CE@FDC?9:9BBBBBBBABBBBBB:::@A@>==A<AAAA=4995///5;@999
@ATNG8:03090:03219
GATGGTAGAGTATGCATGTGTATCTCCAGAAGATCAGGAACTCTAGAAGAATTCAGATTTTTAACACGAGAGTAAACGTAAAAAGAAGGTTTTACAAGACTCACGTTAACAATATTGCAGCAGTACGCACACAATCGAAGCGCAGTAAGGATGGCTAGTGTAACTAGCAAGAATACCACGAAAGCAAGAAAAAAGAAGTACGCTATTAACTATTAACGTACCTGTCTCTTCCGAAAACGAATGAGTACGAGAGAGCACACGTGTCTACCATCGAATCCTCTTAGTCT
+
5557077/0//9///777:<??@BBB?B<>9<565;@2:49@B@A00,0<,0+//::;<<<+94;=<BB@@;;;<4@<99999'5@<B;DDD29657<;<;;;<<=8B>@@=@BB;=>ABBAAACIGGFFCBB=??<;5;;A?AA8940:>00+00:7:8;?9B<=C??>>?:@@A799BBC=999;<===<<&<9177779;88:*/*.7756;49<BBB:C999>:93934444&444.333:;<=====;BBBBAAACBBBB??;7;0-,2(,,(,--275568
@ATNG8:03097:03208
GATGGTAGGCGTGTGAGAGTCTGCCCAGAAGATCAGGAACTCTAGAAGAATTCAGATTTTTAACACGAGAGTAAACGTAAAAAGAAGGTTTTACAAGACTCACGTTAACAATATTGCTGCAGTACGCACACAATCGAAGCGCAGTAAGGATGGCTAGTGTAACTAGCAAGAATACCACGAAAGCAAGAAAAAGAAGTACGCTATTAACTATTAACGTACCTGTCTCTTCCGAAACGAATGAGTACGATGAGAGAGCTCTCTCTACCATCGAATCCTCTTAGTCT
+
BCCC?BCDACBBBDCCCCDCCCCCC>CDCACCA@@A?B?BCDCCCA?CC=B?BB???CCA1?=?ABBBBBBBDC>CAA@CCC39859>AAB9BDC?A???>==>>;>:>>8>AA:=<ABAA?AA>>>@>??A;@@CC@CBBBBDCC?C?B@@<A??@BBBB@CCBBBB?BC@CBB?BB@??9?<:6;====,00*0@@@DBC@?<?????B?B?BBBBB>B@@;=<=;A=@@@9?CCACCBBBBBCC;;;CCCBBAAA@BC=>>C>CCAAA>BB>AAB>BC<==
@ATNG8:03099:03234
GATGGTAGGCGTGTGAGAGTCTGCCCAGAAGATCAGGAACTCTAGAAGAATTCAGATTTTTAACACGAGAGTAAACGTAAAAAGAAGGTTTTACAAGACTCACGTTAACAATATTGCAGCAGTACGCACACAATCGAAGCGCAGTAATGATGGCTAGTGTAACTAGCAAGAATACCACGAAAAGCAAGAAAAAGAGTACGCTATTAACTATTAACGTACCTGTCTCTTCCGAAACGAATGAGTACGTGTGCGACGTGTCTCCTACCATCGAATCCTCTTAGTCT
+
:<<=@BDEA@@@BCCCCCCBBBBBB>BDCADC@@@C@C?BBBABBB???<?????88888)9?ACBABBBCBBB;A?88777(8?;@2999*9?@?@=<=DCAAC:?;AC:==>:>><;<@>>>>>>>>>=A:????9<<=?>>;;7;AA>>9=>>>>@>>9>>>AAA;@@;@=>7;:5555)8:617====,///:::>=///7<7=@@?<A=AA;==;>>>=<<;;A;AAA7@?@=>A>>88:>@@>>==AAAA?@@@@;@@@=A:::A<>>:::9;=<677
@ATNG8:03057:03276
GATGGTAGTACATGATAGACGACACCAGAAGATCAGGAACTCTAGAAGAATTCAGATTTTTAACACGAGAGTAAACGTAAAAAGAAGGTTTTACAAGACTCACGTTAACAATATTGCAGCAGTACGCACACAATCGAAGCGCAGTAAGGATGGCTAGTGTAACTAGCAAGAATACCACGAAAGCAAGAAAAAGAAGTACGCTATTAACTATTAACGTACCTGTCTCTTCCGAAACGAATGAGTACTATGTAGAGCTCTATACTACATCGAATCCTCTTAGTCT
+
@;==:CDEBBABBBBBCIC;;;;CDACCCBCA@@@A<@=ABBCCAA=??<?@BBCBBCDD5C@CCCCCCCCCCB=BB;;;;;.;C>E7<<<6;CC?BBCBBBBBB?B@DE@AAA>@?BCECCBBBCDDCCCE@CB@@<@AAAB@@@@C?CBB@BDBBCCCD@CCBAAA@DC?A??;?@?@@9::9;=>===,<=8=799AA>=>;>:=@??6;6;?BBBBEDA@@AA6;8;BC=CBB?:::AAAFB@@=BCBBBBBBBC?;;;;;;?A;717<6///690::?
@ATNG8:03059:03251
GATGGTAGGTGCACATGAGTGTATCCAGAAGATCAGGAACTCTAGAAGAATTCAGATTTTTAACACGAGAGTAAACGTAAAAAGAAGGTCTTACAAGACTCACGTTAACAATATTGCAGCAGTACGCACACAATCGAAGCGCGGTAAGGATGGCTAGTGTAACTAGCAAGAATACCACGAAAGCAAGAAAAAGAAGTACGCTATTAACTATTAACGTACCTGTCTCTTCCGAAACGAATGAGTACCTCTCAGACGCTCGTCCTACCATCGAATCCTCTTAGTCT
+
BCCC@CBB??A@CCDCBBBBCCCCC?BBB@CBB??@?B?BBCCBCB@BB?B@CECBCBBC1BADCCCCDD@@@F=@?99:::*:@>A=BBA?ACE@BBABBBB???@@BC@CGD@ACCCC@AACDCCCBAAC@CBBB<?>?@A>==<@@CAB@BBBBBBBB?BBBBBB>@A?>==><<7970:9:4:====/>A=A888CBB@@<@<@?AA<?<??CBB@BCBBBBA?C@CCC<BBC@BBBBBBB?BBBB@@BCACABBB>:==>9>>>>>;BC;::::>@:::
@ATNG8:03059:03256
GATGGTAGTCTCAGATAGTCTATAGTACTCATTCGTTTCGGAAGAGACAGGTACGTTAATAGTTAATAGCGTACTTCTTTTTCTTGCTTTCGTGGTATTCTTGCTAGTTACACTAGCCATCCTTACTGCGCTTCGATTGTGTGCGTACTGCTGCAATATTGTTAACGTGAGTCTTTAAAACCTTCTTTTTACTTTTACTCTCGTGTTAAAAATCTGAATTCTTCTAGAGTTCCTGATCTTCTGGCTCTCGTAGACAGATACTACCATCGAATCCTCTTAGTCT
+
44459>@@CCCAABCCBBCB;:9DDDD;;6CC?CCCC=DE@C@CCDDAA@?A@:;4.0)/800+/2778;>BBCB?BBCCB3BC?DBDD?BBBCACCC@CC;;;AA;;7;ABABBBC?BBC@D@CBDEGCBCABCCB>BBBBBBBBB@?@@<<<>;000-0>;>;;?@BB9;9AA<;AA2B=@;55999'9<BCC;A@BBCCC@AA@CDDD5ABBCB?AABC@BBBBCDC@C?BCDBBB?;;;7;A@CCDHDDCDAA@CBAAAA>@AA@@>==::9:3:@::9
@ATNG8:03059:03261
GATGGTAGTGATACAGATCAGACACCAGAAGATCAGGAACTCTAGAAGAATTCAGATTTTTAACACGAGAGTAAACGTAAAAAGAAGGTTTTACAAGACTCACGTTAACAATATTGCAGCAGTACGCACACAATCGAAGCGCAGTAAGGATGGCTAGTGTAACTAGCAAGATACCACGAAAGCAAGAAAAAGAAGTACGCTATTAACTATTAACGTACCTGTCTCTTCCGAAACGAATGAGTACGAGAGTCAGAGCAGAGCTACCATCGAATCCTCTTAGTCT
+
?AA>@CBCCCDCCCCCCCCCFFCCC?BBC@BBCA@@?@ACBC?>?C@CC@B?999BB??=+B>BBBBBBBBCCD=>:;;;;;':?:?4999&5;;8;666>BBBC@C@BCHBBB@CCBBBCCCCBBCCCCBB?BBBB?B@@@???@<@=B??>@CDCBABB?CBBBBB?ABBBC<??@@@9A??<?ACBB/AA<A<<<AABAA;A:>>AA<@9>A@?@=@AA@ABB?B?CCC>BBB>AABBBCBBBBBAAABCBBBA>@@@?>>:>AA@@<AA=6768<@???
@ATNG8:03066:03252
GATGGTAGTATAGAGCTCTACATAGTACTCATTCGTTTCGGAAGAGACAGGTACGTTAATAGTTAATAGCGTACTTCTTTTTCTTGCTTTCGTGGTATTCTTGCTAGTTACACTAGCCATCCTTACTGCGCTTCGATTGTGTGCGTACTGCTGCAATATTGTTAACGTGAGTCTTGTAAAACCTTCTTTTACGTTTACTCTCGTGTAAAATCTGAATTCTTCTAGAGTTCCTGATCTTCTGGTGAGATATGCATGATGCTACCATCGAATCCTCTTAGTCT
+
9<9:<@<ABBBBBBEEDBBBCCCBBCCBCBCC?ABAE>AA>A@BBAAAAA<??AAA<A>BBBB>A>BBBBB?<>A<77777+894:77:1;??@>ABB=@>:88:A>>;>A>?>>??;?@@7;5;AAA>>>?:@AAA5<<>>==<>>AA@@=>>@7;=><@@=@<@@@@@@AAA;?<<<;-:8;46///(-7779*----669://///'/9>?A<?;>><>>>?>>><><@@?>>>:>=@<@@@@@AA@>=>AAA<<=@@@<@??@A<@@;??D<A@@>>
@ATNG8:03066:03289
GATGGTAGTATATCGCGTCGCTATCCAGAAGATCAGGAACTCTAGAAGAATTCAGATTTTTAACACGAGAGTAAACGTAAAAAGAAGGTTTTACAAGACTCACGTTAACAATATTGCAGCAGTACGCACACAATCGAATCGCAGTAAGGATGGCTAGTGTAACTAGCAAGAATACCACGAAAGCAAGAAAAAGAAGTACGCTATTAACTATTAACGTACCTGTCTCTTCCGAAACGAATGAGTACTACTCTCAGAGACACACTACCATCGAATCCTCTTAGTCT
+
=;9::;<BBBB@9=;BB>A=ABDDGABBB@@@99951916<=<AAC?BB@A?@@000>>>)?;===BBBBACDC>???B@@@+CB?C6;;;49AA=BBBBDCCBC@B>AC?BBB>AABDDCEBCBDDDCAAA?CCDC?AABCBCBB?C@C@??@BBC@@@D?CCCAAB?BC?CCD@CC99929@@;@@@@@2@A?@>>>@@@@@8;7;@?>:>8::@AA>ABBACBC@C@BBB>BCB@BAAACDCC>>>AADCCBBBB>::?>>>;????@<@?=???5:@B?@
@ATNG8:03068:03297
GATGGTAGCTCGCTGATGATATCTCCAGAAGATCAGGAACTCTAGAAGAATTCAGATTTTTAACACGAGAGTAAACGTAAAAAGAAGGTTTTACAAGACTCACGTTAACAATATTGCAGCAGTACGCACACAATCGAAGCGCAGTAAGGATGGCTAGTGTAACTAGCAAGAATACCACGAAAGCAAGAAAAAGAAGTACGCTATTAACTATTAACGTACCTGTCTCTTCCGAAACGAATGAGTACATAGATATACGTATAGCTACCATCGAATCCTCTTAGTCT
+
::<=?BBCBBBCBBBCCCACBCBAC@DCC@BBCBBB@B?ABB@A?C?CC?C?AAABBCCD3C?BBBBCCBBBBB9>?:;;;;*;A=B5;;;*9AA9>A<@CCCCC?B?BBABBB>BBBBCCCCFBCCCCCCC?CCBB?B@@??A@@<A?CCB?ACCCAAAA?A?AAAA?BB>BBB?AAA@@;@@?;88888+8>=D;:9AAAAA;><>?AA<@8::B@A<ABBBBBB?B?BBB>BBB?AAAAACCCAACA@<<@@A???AAAA@@;@???A;CC;:::<??:::
@ATNG8:03071:03268
GATGGTAGTAGTACACTAGTCATACCAGAAGATCAGGAACTCTAGAAGAATTCAGATTTTAACACGAGAGTAAACGTAAAAGAAGGTTTACAAGACTCACGTTAACAATATTGCAGCAGTACGCACACAATCGAAGCGCAGTAAGGATGGCTAGTGTAACTAGCAAGAATACCACGAAAGCAAGAAAAAAGAAGTACGCTATTAACTATTAACGTACCTGTCTCTTCCGAAACGAATGAGTACTATAGACTATCTGAGATTACCATCGAATCCTCTTAGTCT
+
BBBC@CCBCCCCBBBCFCEECCBBB?BAA7;;BBBB>B?BCCBCCEABB@A@B?A:::9-9<>:98AA84433(734944&5;6;.55)555.5=<<;;;;;8<;?@9<93-34;;=A@>BBCCBBBEE@B:;;=@9::=?@?<@<A;;5:B@@CBBA?ABBBBB?CC=:::>??ABB=A?<7888888%8;8;857ADA9868<@@@@<?<?@DBC?AA:::CC@C@BAC>BBB?AABABBBBBFBA@>>>@ABACCCC?BB?CBCCC>AA@AAA?BBAAA
@ATNG8:03078:03291
GATGGTAGTGCGTGAGAGAGAGACCCAGAAGATCAGGAACTCTAGAAGAATTCAGATTTTTAACACGAGAGTAAACGTAAAAAGAAGGTTTTACAAGACTCACGTTAACAATATTGCAGCAGTACGCACACAATCGAAGCGCAGTAAGGATGGCTAGTGTAACTAGCAAGAATACCACGAAAGCAAGAAAAAGAAGTACGCTATTAACTATTAACGTACCTGTCTCTTCCGAAACGAATGAGTACGTGTGACGTACGTAAGCTACCATCGAATCCTCTTAGTCT
+
9::;;@A0;;?B@BBDCCCCCD@B@=ABB@ECAAAA?B@CBB???C@CF@B?AA>89::9$36<==BBBBBBBA8?>;;:;:$9?:>4:99&5994;BBBBDCBB?B@CC?CBA?BABBBCGCDCBCBDCBB?BC@@=@@??CBBB?B>A@@=@BBBCBBB?BBBBBB?BB?ABB>A?AA@,000+0>@@@0=@9A888BD?;;7;9>@;;6;8=?BBB?BB@@@AA:=::::/9==;>ACCCCBAAABBABABBCCCC?BCCCC?B@@@C?CC?>?>?AB>>9
@ATNG8:03089:03290
GATGGTAGACACGTGTGCTCTCTCGTACTCATTCGTTTCGGAAGAGACAGGTACGTTAATAGTTAATAGCGTACTTCTTTTTCTTGCTTCGTGGTATTTCTTGCTAGTTACACTAGCCATCCTTACTGCGCTTCGATTGTGTGCGTACTGCTGCAATATTGTTAACGTGAGTCTTGTAAAACCTTCTTTTTACGTTTACTCTCGTGTTAAAAATCTGAATTCTTCTAGAGTTCCTGATCTTCTGGCTCTCGTAGACAGATACTACCATCGAATCCTCTTAGTCT
+
<>>>;969BAB@A;A@<<ABCBCDCAA@CBCB@CCBD>BC?A=A@A@@@A6:9>==9=;>>??:??BBECCC?>?>CDDDD2@:3;//).88>8>700(0=900/.77279>587??;888<@<@BB????B<AAAB7:9>=;;;>>AAAA>>;;5;==:@@<@<>>>AAA@@@<>>>>>2=9=69::::):>6660667///93-///@@@,>9=>A<A;==:=??A?>>=@<>>@===166=9==@6;;?>>>BAA?>?@@==:;:;@@;>>;@==:=AA>>
@ATNG8:03091:03256
GATGGTAGTATAGAGCTACATAGTACTCATTCGTTTCGGAAGAGACAGGTACGTTAATAGTTAATAGCGTACTTCTTTTTCTTGCTTTCGTGGTATTCTTGCTTAGTTACACTAGCCATCCTTACTGCGCTTCGATTGTGTGCGTACTGCTGCAATATTGTTAACGTGAGTCTTGTAAAACCTTCTTTTTACGTTTACTCTCGTGTTAAAAATCTGAATTCTTCTAGAGTTCCTGATCTTCTGGGCAGACTCTCACACGCCTACCATGGAATCCTCTTAG
+
49995;?BBBB@BABABBBBCCECBBBB@@<@A@C=A@=@>AAACBAA=@@;::<?<@@@@;@<??@@AAA@@;::9:9(8<8<867(5897/83/)/-)---(---(--..:575;25217158<;758;7;AAA<:;:6669<<;=?@:;;=49779>>8<8=>>?@@???<>>@DE5>:><??DDD/@?;;:1;::;:;=:<<46667+7///;6;4??;>A@=;::;@;??>>>@;767:19///6767;BBB@>>;@==9://)/386298;5:5
@ATNG8:03094:03267
GATGGTAGTAGTACACTAGTCATACCAGAAGATCGGAACTCTAGAAGAATTCAGATTTTTAACACGAGAGTAAACGTAAAAAGAAGGTTTTACAAGACTCACGTTAACAATATTGCAGCAGTACGCACACAATCGAAGCGCAGTAAGGATGGCTAGTGTAACTAGCAAGAATACCACGAAAGCAAGAAAAAGAAGTACGCTATTAACTATTAACGTACCTGTCTCTTCCGAAACGAATGAGTACTGTATCTATGTGTGCGCTACCATCGAATCCTCTTAGTCT
+
<=:<>ABBBCCCDDDECCCBBBBBBACAB@CCBCC@CACCCCCBC?CC@C@CCAAADDD3D?AAABDCCCBBB=AA@@@@@0>B<B4:::.;CCACBBBCCCCC?A>AB?BCB@BB@AACCJDCCCCCCCD@CB@@>?A??>>>?8?=@998:CBBBCCC?CCBBBC?CC?9888=?<<=7988:=>??@/?@>@;;;@@@>?;?7;;AA;?<@?BA@>ACAAACC@B?BCC=BAC?AABBBBA@@BBCCBABB@A:::@@@@A=AAAAA=>><6769@B899
@ATNG8:03097:03253
GATGGTAGATACTCGCTGATACACCCAGAAGATCAGGAACTCTAGAAGAATTCAGATTTTTAACACGAGAGTAAACGTAAAAAGAAGGTTTTACAAGACTCACGTTAACAATATTGCAGCAGTACGCACACAATCGAAGCGCAGTAAGGATGGCTAGTGTAACTAGCAAGAATACCACGAAAGCAAGAAAAAAGAAGTACGCTATTAACTATTAACGTACCTGTCTCTTCCGAAACGAATGAGTACACATCGTCGTGTCGTGCTACCATCGAATCCTCTTAGTCT
+
:;<=@BDCCCCCCBEBBBBCBBBCD?CBB?BBECAA?A?@@A???A?BB?B??@?BBDCC3C?CCBABBBBBA@6<<;;;;;*;A=B9@AA7@BA?AA@CCDCCB@B@CD@@@@?BBBABBBCEDBBACCCC@CAAA>ABBCA@@B;@;@996:BCCBBBB@BBBBBB?BB?BBE>AA???8<<81788899%8>7<888BBFBB<C;???B<><>?CAA?AA@@@AB?B@BCB>CAB>ABCBBCCBBBBBAACBCBAAAAAABBB?BBBBC@CC?>?;=AAA=?
@ATNG8:03101:03270
GATGGTAGAGTATCATGTGTATCTCCAGAAGATCAGGAACTCTAGAAGAATTCAGATTTTTAACACGAGAGTAAACGTAAAAAGAAGGTTTTACAAGACTCACGTTAACAATATTGCAGCAGTACGCACACAATCGAAGCGCAGTAAGGATGGCTAGTGTAACTAGCAAGAATACCACGAAAGCAAGAAAAAGAAGTACGCTATTAACTATTAACGTACCTGTCTCTTCCGAAACGAATGAGTACTATAGACTATCTGAGACTACCATCGAATCCTCTTAGTCT
+
/::;499=BB=@A;;;;;D@@A@?@<;445::;;<A?A@BCBBCCC@DD>@>@CDBBCCB1C@DDCCDDCBBBF>?>99999*;@;@5;;;*:?@<ACCCCABAB?B@==<>?C599ABMCBBDBCBDDDCD?BAAD>??BBCA??=@@C@@?ACBBBCCB?BAA@@@?DD@BBB<>>@@?:A??<@CFFD3B@<@888@@@@B<B=B@??7;6;=C@@<@@BBABA<@=@AA<ADC@CBBBBBCBBBCBBAAABBBCBBB@@@A?CBBBB@BC?@@@@BC@@@
@ATNG8:03103:03258
GATGGTAGTGTCATATGAGAGTGTGTACTCATTCGTTTCGGAAGAGACAGGTACGTTAATAGTTAATAGCGTACTTCTTTTTCTTGCTTTCGTGGTATTCTTGCTAGTTACACTAGCCATCCTTACTGCGCTTCGATTGTGTGCGTACTGCTGCAATATTGTTAACGTGAGTCTTGTAAAACCTTCTTTTTACGTTTACTCTCGTGTTAAAAATCTGAATTCTTCTAGAGTTCCTGATCTTCTGGAGATATCATCAGCGAGCTACCATCGAATCCTCTTAGTCT
+
49::8B=@BBCB;96ABCBBBGCCBBA??:<A9@ABD<@A;@89:?@@@A;@@BBB@D@@A?B?C=BBCAA@DCC;::EEF3BB>A@A@9@A:;:;CC?CCACDBCAB@BBCBECCB=BA@=@?DDFGFCGG@CBBC?B;<;CCBBA;;;BBBBD@CCE@@@=@<@ABBBCCCB?A;;;;6;>C=@@@@@0@@BCC=AACCDCCCCH@BBBB0@@;<<=@=A@<@BBBACC9<8<DBBBB@BBF@DCCCCCCCCJCCBCC;;;BB?BCBCC?@@=?AB?BBB;;
@ATNG8:03059:03318
GATGGTAGTACATGATAACGACACCAGAAGATCAGGAACTCTAGAAGAATTCAGATTTTTAACACGAGAGTAAACGTAAAAAGAAGGTTTTACAAGACTTCACGTTAACAATATTGCAGCAGTACGCACACAATCGAAGCGCAGTAAGGATGCTAGTGTAACTAGCAAGAATACCACGAAAGCAAGAAAAAGAAGTACGTCTATTAACTATTAACGTACCTGTCTCTTCCGAAACGAATGAGTACCTCTCAGACGCTCGTCCTACCATCGTATCTCAGGAGTCT
+
9999044<<;;;>>>9925=9?9916BC?CBAAAC?C=@;:9@?@<?B@C@BBA??==>)9188<?A?A<::=;3496??>+==9=9<<<,/-5*.-..(-77997:7:>9>;?9=777==9<=999>9>>>295::.338433983968///:999;BC@BBBBBB>A@@BBA7;7777.757288>=>*99052.......5.5+22552635557737999>7713)./8.5//(/566:;;665577778:222.......2333699////995/33:3
@ATNG8:03059:03342
GATGGTAGCGCACACATAGATACAGTACTCATTCGTTTCGGAAGAGACAGGTACGTTAATAGTTAATAGCGTACTTCTTTTTCTTGCTTTCGTGGTATTCTTGCTAGTTACACTAGCCATCCTTACTGCGCTTCGATTGTGTGCGTACTTCTGCAATATTGTTAACGTGAGTCTTGTAAAACCTTCTTTTTACGTTTACTCTCGTGTTAAAAATCTGAATTCTTCTAGAGTTCCTGATCTTCTGGGATGTGTGCGCAGTGCCTACCATCGAATCCTCTTAGTCT
+
A@;:.444:ACBBCCCCAA@CCBAAB@@@@@@<@BBC=CC@B@CCFCCCD@DCBBA?C@CBBB?C?CCCC@@@ED=????>0>?9@ABA<AABB@BCEACC9;:BCCD@BBBBDDDD?DDD?C@DCCBBBBB?BBCC@CAAACBBBCBC?BCCCC?DBB?BC?B?BBCCCDB@@;>9999-:9>9>????0@ABCE=BBCCCCCCCB@CDDD5BBBCC@C@BB?CCCCBBB?B?BAACCC?BBBB<B@AACCCDCCCBBBB@CCC?CCBAB?BC@BBA>ABBBB
@ATNG8:03060:03318
GATGGTAGTGTCATATGAGAGTGTGTACTCATTCGTTTCGGAAGAGACAGGTACGTTAATAGTTAATAGCGTACTTCTTTTTCTTGCTTTCGTGGTATTCTTGCTAGTTACACTAGCCATCCTTACTGCGCTTCGATTGTGTGCGTACTGCTGCAATATTGTTAACGTGAGTCTTGTAAAACCTTCTTTTTACGTTTACTCTCGTGTTAAAAATCTGAATTCTTCTAGAGTTCCTGATCTTCTGGAGATATCATCAGCGAGCTACCATCGAATCCTCTTAGTCT
+
0/79)//774555559;;=;>596<955<@:;9;=@@7=>:?@BBCDCCC@CCBBC@B=AA;;694=9<?;@??B=@AA@A0AA>AAFD=AA;;6;>B>AB7:;9?::49?C::99949AC?C?CCGGEHCC?BCA@<@AAACDCCCBBB;;<BC@;<;?AA;?;<00/779:<8665>>/:5;755555$4:99;3;=B9:9@@>=29595$5555;=@=@B?@BB@99:<@=BBABAD??@@4:99:99999556;==<9;55054=:<7<:3833-359;;
@ATNG8:03061:03339
GATGGTAGTGTCATATGAGAGTGTGTACTCATTCGTTTCGGAAGTGACAGGTACGTTAATAGTTAATAGCGTACTTCTTTTTCTTGCTTTCGTGGTATTCTTGCTAGTTACACTAGCCATCCTTACTGCGCTTCGATTGTGTGCGTACTGCTGCAATATTGTTAACGTGAGTCTTGTAAAACCTTCTTTTTACGTTTACTCTCGTGTTAAAAATCTGAATTCTTCTAGAGTTCCTGATCTTCTGGAGATATCATCAGCGAGCTACCATCGAATCCTCTTAGTCT
+
7;;;<E?@B@@@ABBCCBBBCFBCBBBCBCBB>B@@A<BB?BACCCBBCB@CBDBB@B?BBBB?B?BBBCCBBBB=@>=@=,@@?AACC;@@;;9;ID>CC:;;;CCCAGDCCCCCE@BBB@C@CCCCBCBB?B@BA;@AABBAA@BBBABA@@C?BBB?BB<@<@@@@@@@@@;?;;;;.;=@=;;;;;*;@@AB;A@BBBBBBBD=A@A@0@BBBCAC@CCAEBBAAAB?B?BBBCEC@AAC@CECCCEBBCCCCCCCCCCDD=B@AAD@BA???>;?C@@@
@ATNG8:03061:03346
GATGGTAGGCGACATACATACGCGCCAGAAGATCAGGAACTCTAGAAGAATTCAGATTTTTAACACGAGAGTAAACGTAAAAAGAAGGTTTTACAAGACTCACGTTAACAATATTGCAGCAGTACGACACAATCGAAGCGCAGTAAGGATGGCTAGTGTAACTAGCAAGAATACCACGAAAGCAAGAAAAAGAAGTACGCTATTAACTATTAACGTACCTGTCTCTTCCGAAACGAATGAGTACGAGAGTCAGAGCAGAGCTACCATCGAATCCTCTTAGTCT
+
BCBB@BEC@B@AACCCDDDCBBBBC@CDEACCBDBB?B?CBDAAAA?AA>A>BBCCCCDD1D@CCCCBBBBCCC>CC@@AAA1@A>B4:::6;CC@BBCCCFCA@<@?BC?AAA>BB@@ACCDCBCCCDCB?BCCC@BBCBBBBC?B?BAA?ADDDCBBC?CCCB@@@DD???A=AABB@9><>=ABDED3BB?B>>>BBBAA<@?BBA@<@9<;@9979BBBBCD=A=ACC;CBC>A@@BCCB@AACAABBBB@@@BBCBBA>;>?>@@<?>:6769=A::;
@ATNG8:03065:03300
GATGGTAGCGCATATCAGCGCAGCCCAGAAGATCAGGAACTCTAGAAGAATTCAGATTTTTAACACGAGAGTAAACGTAAAAAGAAGGTTTTACAAGACTCACGTTAACAATATTGCAGCAGTACGCACACAATCGAAGCGCAGTAAGGATGGCTAGTGTAACTAGCAAGAATACCACGAAAGCAAGAAAAAAGAAGTACGCTATTAACTATTAACGTACCTGTCTCTTCCGAAACGATGAGTACTGCGTCTCACTCTCGCCTACCATCGAATCCTCTTAGTCT
+
:::;;=9=@BBDBBDCBBBDCCDDD>DAA=@A>=@@4;29944938288487:9;;;@@@+;9<@@AAA99:DF=@;;;BAA0?A<@>BBC<BFC@A@;;:AA@@<@@CC?AAC>AA??@ABBBB@AACCAB@B@@@<@AABBB@@<@=A;;6;C;:;CBC?BBB@@@?BB?BBB>AA?>>3;781999999%97/7979?@>@>=A<=>>A=@<;;BBB@CDC@@AC?A<A@@9@000==@@BB???>BACCE@@ACABA?BBB?CBCCB@CC@BBC>?ABAA
@ATNG8:03066:03325
GATGGTAGAGAGAGCTCTCTCATCGTACTCATTCGTTCGGAAGAGACAGGTACGTTAATAGTTAATAGCGTACTTCTTTTTCTTGCTTTCGTGGTATTCTTGCTAGTTACACTAGCCATCCTTACTGCGCTTCGATTGTGTGCGTACTGCTGCAATATTGTTAACGTGAGTCTTGTAAAACCTTCTTTTTACGTTTACTCTCGTGTTAAAAATCTGAATTCTTCTAGAGTTCCTGACTTCTGGGTCTACGCTCGTCGCGCTACCATCGAATCCTCTTAGTCT
+
>>>>?B=BCGBCCCCAAABBBB@@ACIDMLBB?BBC@CC?C?ABBBBAB=?@BBC@C?AABD?D<ABBCBBBCB?BCCDE2AA:@886)5BBD@BBB>@A<>>?ACD??>ADD@@@<==<:>=A@>>=;=?;>>AA<>>>>667>>?@@@>==?::::<@@<@;??@@AAAAA<@@@@@5?;>996555(69333(--3---=:7;4;>=>.>;;<A=B<>>9=>>====;@<???AD=BAAC:C??????AA@@@?>>>@==:>?@?@<==7:;A<A@@@@
@ATNG8:03073:03315
GATGGTAGAGAGAGCTCTCTCATCGTACTCATTCGTTTCGGAAGAGACAGGTACGTTAATAGTTAATAGCGTACTTCTTTTTCTTGCTTTCGTGGTATTCTTGCTAGTTACACTAGCCATCCTTACTGCGCTTCGATTGTGTGCGTACTGCTGCAATATTGTTAACGTGAGTTTTGTAAAACCCTCTTTTTACGTTACTCTCGTGTTAAAAATCTGAATTCTTCTAGAGTTCCTGATCTTCTGGGCTGCGCTGATATGCGCTACATCGAATCCTTCTTAGTCT
+
ECCC?CCCBBBBBBC;66>B=>?666>B@BBB@BCCC=BB?B?BCCBBCC=@?BCC@C?CAAA?C?CCBBBCBBB@BBBBB3BC@B>>?:=A@B=@?=9>>389;=<@;>@@>>>>>:>>><>=BAC>>;;;<AAAA:==?;;;=====?A?>>>;888=FD=A<A@@@@>>>=2=====2=B367==;;(----)-367<<@===4;;;;+9>@AA<@<;;7;???>==<A<AAAA>><>?BB:A:::@?>>==<====>>???A<<94==,-,-3-379:;
@ATNG8:03076:03319
GATGGTAGTCTCAGATAGTCTATAGTACTCATTCGTTTCGGAAGAGACAGGTACGTTAATAGTTAATAGCGTACTTCTTTTTCTTGCTTTCGTGGTATTCTTGCTAGTTACACTAGCCATCCTTACTGCGCTTCGATTGTGTGCGTACTGCTGCAATATTGTTAACGTGAGTCTTGTAAAACCTTCTTTTTACGTTTACTCTCGTGTTAAAAATCTGAATTCTTCTAGAGTTCCTGATCTTCTGGAGATATCATCAGCGAGCTACCATCGAATCCTCTTAGTCT
+
?AA=@CADDDCCCCCCCCEDEDBBCCBBBBBD?ABBD>BB?CACCBBDDC@CCBBC@C?BC;97;=BBCB=BBBC@BBEHD3@?>@?DD???AB?BCC@CC:;;@C@A?BCDCBBCD@DCC@C@CCCCBBBC>@@CE?CCBBCBBABBBBBBCCC@CCC?CB?B@BBBBBCCCC@DCDCC;C@D?AACCC5CDCCC=BBDCCCCCCD@CCCC3CCBCC@C@BB@CBBBBCC?B?BCCCBC?BBC?CCCBA@CCCCCCDDBBBBBB?@@@CC@BC?AAB?CCBBB
@ATNG8:03078:03346
GATGGTGGTAGATATATTCACGCTCTACCAGAAGATCAGGAACTCTAGAAGAATTCAGATTTTTAACACGAGAGTTAAACGTAAAAAGAAGGTTTTACAAGACTCACGTTAACAATATTGCAGCAGTACGCACACAATCGAAGCGCAGTAAGGATGGCTAGTGTAACTATCAAGAATACCACGAAAGCAAGAAAAAGAAGTACGCTATTAACTATTAACGTACCTGTCTCTTCCGAAACGAATGAGTACTATAGACTATCTGAGACTACCATCGAATCCTCTTAGTCT
+
DBBB?BC>AACCCCB@@<@;;;CBBECD@BAA>A@@A;;6;?BBCBCBC@AA?A@BCB@A@@@0@?CCCA@@>00)07.77/////$/;49.444&4985;BA@?CC::9;?BB?BBB?BBCBBCCDDCCCBCBBB?BBCD?BBBBBBAA<A@C?@>@AABC@??@CCCCAA>AB?BBB?BDCCC<A??9>====,9:49678;<B>>;>=AAAA<A=@@CBB@BCCCBBD@C?CCC=?:959ABBBBCCBBBBCAAACCCBBBCCCCB@BAAAB?AB?>>>?>@@??
@ATNG8:03084:03345
GATGGTAGAGTACAGTGTAGTAGACCAGAAGATCAGGAACTCTAGAAGAATTCAGATTTTTAACACGAGAGTAAACGTAAAAAGAAGGTTTTACAAGACTCACGTTAACAATATTGCAGCAGTACGCACACAATCGAAGCGCAGTAAGGATGGCTAGTGTAACTAGCAAGAATACCACGAAAGCAAGAAAAAGAAGTACGCTATTAACTATTAACGTACCTGTCTCTTCCGAAATGAATGAGTACTACTCTCAGAGACACACTACCATCGAATCCTCTTAGTCT
+
CBCC@CCBBBCCCEEEDBCFCCCBB@CCC@CCCA9:7;?AAA??@C?CD?C>@@BBBBBB1B>BBB@@ABCBAA:@=@@ABB2BC@D@BBB<BCCBDECCCDCAA>A@CD@CCB=??BBBBBBCCCCCCBCC@B?@@=@???@@AB?A@C;:;;DBBBBBB@BBB@@A?CC?BBB?BBBBD;A?;5;>==>/?A;>>??AAAAA<>;>?BB:=6<>@?@;@:;:ADC>B?CBC?CBB?BBCCBBBCCBBBCCBBBCAAABBBBCC?C@@@C?CD?CBB?BBCB?
@ATNG8:03087:03315
GATGGTAGCACGAGTCACTCATATCCAGAAGATCAGGAACTCTAGAAGAATTCAGATTTTTAACACGAGAGTAAACGTAAAAAGAAGGTTTTACAAGACTCACGTTAACAATATTGCAGCAGTACGCACACAATCGAAGCGCAGTAAGGATGGCTAGTGTAACTAGCAAGAATACCACGAAAGCAAGAAAAAGAAGTACGCTATTAACTATTAACGTACCTGTCTCTTCCGAAACGAATGAGTACAGAGAGTACGATATGTCTACCATCGAATCCTCTTAGTCT
+
?:<<;CCDBCCCDCCCBACCCCCCCACCC@CEBBAA=A?BBDCBBB?BBADA@??AADDD3B?BBBCCCCBBBC>BAAAAAA0BA=D5;;;6<A@=9:9@BAA@@=@@BB?AAA@BBBBBBBBCDDDDCC@B?BCBB@B@@?>>?B=A@C??=@DBBBACB?CAAACB?BB>BBB=@@@@@8A==:>CBBB/AA;A:::BA@=>:><?@BA:?9?D@@@?BCAAABB?B@BBB>BBB>AABABCCCAAAAACAABB>>>;>>=<A<ABA??<?@<>===BB=>>
@ATNG8:03095:03317
GATTGCACATGAGTGTATCCAGAAGATCAGGAACTCTAGAAGAATTCATGGAATTTTTAACACGAGGAGTTAAACGTAAAAAGAAGGTTTACAAGACTCACTGTTAACTAATATTGCAGCAGTACGCACACAATCGAAGCGCAGTGAGGATGGCTAGTGTAACTAGCAAGAATACCACGAAAGCAAGAAAAGAAGTACGACTATTAACTATTAACGTACCTGTCTACTTCCGAAACGAATGAGTACCTCTCAGACGCTCGTCCTACCATCGAATCCTCTTAGTCT
+
<<A4;495559>;559;>>;@;;65<::?A8:5//////93/-+-396/0(/06666'649/333/(///(/:18.24888'8;8<173*3:94/////9///7,3,33369::7<<=>==43597759;;?9>=><;;=77787359599;4455@???A????::;;>=9?@@>A@AAB598<57878(33,379>///6//(349;32+2.77785/7;<9555;6<47:>68;:6::>@000*0000?>>88<:333?9;;<:<<?@A???<?AB?CCCBB
@ATNG8:03096:03335
GATGGTAGATATATGCACGCTCTACCAGAAGATCAGGAACTCTAGAAGAATTCAGATTTTTAACACGAGAGTAAACGTAAAAAGAAGGTTTTACAAGACTCACGTTAACAATATTGCAGCAGTACGCACACAATCGAAGCGCAGTAAGGATGGCTAGTGTAACTAGCAAGAATACCACGAAAGCAAGAAAAAGAAGTACGCTATTAACTATTAACGTACCTGTCTCTTCCGAAACGAATGAGTACACATCGTCGTGTCGTGCTACCATCGAATCCTCTTAGTCT
+
;;9:7;===B>CBCA@=55556>@A@A;;69>8@994849?AB@???BB?C?@@@99999(369=:<?>=933;36255===)<?;>4;;;1;>DABCCCB<<00*0:>>:<<>459?<BCBBBIDCBCBBE@DBBB?A@@?BBBC@C@D@@:<;@?::994:AA????BB?9::?BA@A@8>?A=ADDDD2AC;@@@;;;888=B7;;AA;?;?>BBB?BBA@@?B@C?ADC>CBC>AAABBBBBBBB9::?@?A???BAA>?>>???BB?BB@BBB??>>99
@ATNG8:03097:03311
GATGGTAGGCGACATACATACGCGCCAGAAGATCAGGAACTCTAGAAGAATTCAGATTTTTAACACGAGAGTAAACGTAAAAAGAAGGTTTTACAAGACTCACGTTAACAATATTGCAGCAGTACGCACACAATCGAAGCGCAGTAAGGATGGCTAGTGTAACTAGCAAGAATACCACGAAAGCAAGAAAAAAGAAGTACGCTATTAACTATTAACGTACCTGTCTCTTCCGAAACGAATGAGTACAGAGAGTACGATATGTCTACCATCGAATCCTCTTAGTCT
+
;=>?ABBB@CBBBDGCCCCCDDDCC@CCC@CCCCBA?A?CCBD@A@>BB?B?BBBBBCCC5C@CCCCDCBBBDE=B?9:;:;*;B>C=BBB:BCCAA@@CCCCBA>A@BB@BBB>BBBBBBBBBCCCDECCC@BCCC@B??>????:A?D::::B@AABCB?BBBCBB@BA<A@@9==999+9=>;::::9:%0>;>///==A@@;><>ABA<><>@BBB@BCBB@AA;?<?@@;ABB?BBBBBCCDCAAAAACACCBB>>>BB>>9>AAAA;AA;:::8::===
@ATNG8:03104:03323
GATGGTAGGACGAGCGTCTGAGAGGTACTCATTCGTTTCGGAAGAGACAGGTACGTTAATAGTTAATAGCGTACTTCTTTTTCTTGCTTTCGTGGTATTCTTGCTAGTTACACTAGCCATCCTTACTGCGCTTCGATTGTGTGCGTACTGCTGCAATATTGTTAACGTGAGTCTTGTAAAACCTTCTTTTTACGTTTACTCTCGTGTTAAAAATCTGAATTCTTCTAGAGTTCCTGATCTTCTGGGTCTACGCTCGTCGCGCTACCATCGAATCCTCTTAGTCT
+
55==9>BB?AB@@@A@ABBCCBCC?CCCCCA@?AABB>CB@D@CCBBBCCACCBBC@D?CCCC?B?BAAABBBBC@CCCCC1BC>@?A@8@A@A=ACD?CC;;:@BBC@CCCFAAAD?CCD?B?CEBBBBBC>BACC>BBCBCAAABBBBDCCCB?BAA?BB>B>@@BBBCDBB?BBDFE;C?C;;;;;;*;ABBD;;;BBCBCBCB@BCBC2CBBBDAC@CC@CBBBDDC?C?BBBBBA<?>?@:?@@BBBACCBBBCBBBBCC@BBCAA?BD@>>=?BCCCC
@ATNG8:03105:03320
GATGGTAGCTATACGTATATCTATGTACTCATTCGTTTCGGAAGAGACAGGTACGTTAATAGTTAATAGCGTACTTCTTTTTCTTGCTTTCGTGGTATTCTTGCTAGTTACACTAGCCATCCTTACTGCGCTTCGATTGTGTGCGTACTGCTGCAATATTGTTAACGTGAGTCTTGTAAAACCTTCTTTTTACGTTTACTCTCGTGTTAAAAATCTGAATTCTTCTAGAGTTCCTGATCTTCTGGTATGACTAGTGTACTACTACCATCGAATCCTCTTAGTCT
+
==@=@BCCCCCCCBBCCBBBDCDCCCBCCCAA=ABBB<CC?B@CCBCCCC?CCCCA?A?ABAA>B>BBBAAAABB>BBCBB1@@?BBBE>@AAA>ACC?BB<@@@CBB>BA?>==AA;AAA9>7>>>>;;;@:@AAA7==>><<<>???CCA>>>:;=;<?A;A;A@<<<@AAC;D>>=>6?9><>>>>>.9966946-----99-///@@@,==@>>;><==:>@@@AAA<A:>>BBAA6::A<AA@>>>>?A>>>AAA@@@>>9>AA@@:@A;;;;8<<<==
@ATNG8:03064:03377
GATGGTAGGCGACATACATACGCGCCAGAAGATCAGGAACTCTAGAAGAATTCAGATTTTTAACACGAGAGTAAACGTAAAAAGAAGGTTTTACAAGACTCACGTTAACAATATTGCAGCAGTACGCACACAATCGAAGCGCAGTAAGGATGGCTAGTGTAACTAGCAAGAATACCACGAAAGCAAGAAAAAAGAAGTACGCTATTAACTATTAACGTACCTGTCTCTTCCGAAACGAATGAGTACAGAGAGTACGATATGTCTACCATCGAATCCTCTTAGTCT
+
:<:<?CCC@D@CABBBCCBBA@@BB@CCC@CCCDAA<A?BBCCCBB@BB?A@BBA@AFFF5B@CCFCCCCBBCF>AA:;;;;*;A>C?CHF=CDI@DBCCBBC@@=@AGE@CAA>ABBBBBBBCDCCBCDCC@BBBC@CAA@BB@@<@=@?@>@CCBBBCC@AAABBC@BB@BB@:>>999,9<<9<<====&;>:>000@=?>?<?<A@BB<A<AABBC?BCAA@BB@C@CCC>CBB>AABBBBCCAAACACACBCBCA@???CA;A>>@@9@>;8::<??:;;
@ATNG8:03066:03380
GATGGTAGGAGACACGTCGCACACGTACTCATTCGTTTCGGAAGAGACAGGTACGTTAATAGTTAATAGCGTACTTCTTTTTCTTGCTTTCGTGGTATTCTTGCTAGTTACACTAGCCATCCTTACTGCGCTTCGATTGTGTGCGTACTGCTGCAATATTGTTAACGTGAGTCTTGTAAAACCTTCTTTTTACGTTTACTCTCGTGTTAAAAATCTGAATTCTTCTAGAGTTCCTGATCTTCTGGTATACACACTCGCTCGCTACCATCGAATCCTCTTAGTCT
+
?<>@@DBB?BBBCDFIEBCCBBBBBAACCCCD@BBAC=CC@C@@@ABCAA?AC@???B?ABBB>A>ABBAABBBB?BBBBB2A@<?976(5=>A9?>C@BB=??ABBA?BB>==ABB<?;;7;=@@@A@@??=BD@@<::;==>>>>A@>>>=>>;:;;;==9>=@@@B>>>;<8;;EKH6A<>:==AAA.==AAB:B?>>==?===6<<;;.<9:;B<A=;;7:??====<?<?E@???<??@<?>@>>>@>??=>?@>><<AA;A<<>?<@C:;=;8<>>>>
@ATNG8:03085:03376
GATGGTAGCTCACGTACGTCACACGTACTCATTCGTTTCGGAAGAGACAGGTACGTTAATAGTTAATAGCGTACTTCTTTTTCTTGCTTTCGTGGTATTCTTGCTAGTTACACTAGCCATCCTTACTGCGCTTCGATTGTGTGCGTACTGCTGCAATATTGTTAACGTGAGTCTTGTAAAACCTTCTTTTTACGTTTACTCTCGTGTTAAAAATCTGAATTCTTCTAGAGTTCCTGATCTTCTGGGATGTGTGCGCAGTGCCTACCATCGAATCCTCTTAGTCT
+
@;==@BECCCCBCCCCAABIBDDDDCCCBB9999BBC>CC?C@BBBBBCD@CAAAA?A??A??=A=B???@@BBB>ABBBB1BB>BBBB9BBBB>ABC?BB;==>BBB?BBB?AAAA;A>>9>9>>@@;;:A;AA==9>>==88:>>AAAA<<<B;???;@A=D5;<@@@A>??;>::::/:9=79:::9)9=6660666///;:/818?>?/?>>=A=B=>>:>@@@;;;=D=@@@@@@988=@6=///=:9=@???>>>:>>>:===>B=BC;>>><AC;;;
@ATNG8:03086:03369
GATGGTAGCGAGCGAGTGTGTATACCAGATGATCAGGAACTCTAGAAGAATTCAGATTTTTAACACGAGAGTAAACGTAAAAAGAAGGTTTTACAAGACTCACGTTAACAATATTGCAGCAGTACGCACACAATCGAAGCGCAGTAAGGATGGCTAGTGTAACTAGCAAGAATACCACGAAAAGCAAGAAAAAGGAGTACGCTATTAACTATTAACGTACCTGTCTCTTCCGAAACGAATGAGTACAGAGAGTACGATATGTCTACCATCGAATCCTCTTAGTCT
+
<=:;<@DCCCCCB@AACDDCCCC@@?ACCGCCDD9:;;@BBCCCBB>BC?C?BCCBBCCC5C@CDCCBCBBBCC>CCA@@@@0@A=B=ABB:ACC@BCBBCCBAA>A@BB@BAA?BCCBBBBBCCDDDFCBA>AAAA?BA@?@@>>9@?B@@>@EBCA@@B?BBB@BB>BB>BA@9>?9988+99:3:::99(7<=@;==AAC>><><@ABB:>:>ACCC@CCBBBB@;@=???9@AA?BBCCCCCBBBBAABCCBBBB@B@BB@A=A>A@@;?>=<===BA:::
@ATNG8:03089:03363
GATGGTAGTGTGTCTCTGAGAGTAGTACTCATTCGTTTCGGAAGAGACAGGTACGTTAATAGTTAATAGCGTACTTCTTTTTCTTGCTTTCGTGGTATTCTTGCTAGTTACACTAGCCATCCTTACTGCGCTTCGATTGTGTGCGTACTGCTGCAATATTGTTAACGTGAGTCTTGTAAAACCTTCTTTTTACGTTTACTCTCGTGTTAAAAATCTGAATTCTTCTAGAGTTCCTGATCTTCTGGACAGAGTGTGCAGATACTACCATCGAATCCTCTTAGTCT
+
/@?@7;;<:9999999555:<<969BBCBBDB?AAAA<AB?C?BBDDDCC?BCCCC@C?CDCC?C?BCCCDCDBB@BDBBB3AA=AABB;ABAB>BCC?CC@BBBBBF@CEBBBCCD@DBB?B?CCCBCCCC@CBCC?CCCCBBBBC99:CCCCC@BBB@AA<@<@ABABBCBB?A@@@@.;5;>;;;;;*;BBCF=BBBCCDCBBA@BCBC5B@@AC@C@CC@CCCCB@@>@?BBBBCC>BAC@DCCCCCCCBBBBCCBBBCBB@CCCAA>AB?@AA@CCBBB
@ATNG8:03092:03390
GATGGTAGCGCACACATAGATACAGTACTCATTCGTTTCGGAAGAGACAGGTACGTTAATAGTTAATAGCGTACTTCTTTTTCTTGCTTTCGTGGTATTCTTGCTAGTTACACTAGCCATCCTTACTGCGCTTCGATTGTGTGCGTACTGCTGCAATATTGTTAACGTGAGTCTTGTAAAACCTTCTTTTTACGTTTACTCTCGTGTTAAAAATCTGAATTCTTCTAGAGTTCCTGATCTTCTGGCTCTCGTAGACAGATACTACCATCGAATCCTCTTAGTCT
+
BBBA@B@@@?ABBCCCDDCCBCBBCDCBBBAA>AAAA;BB@B?CCCCGBBABCCCC@D?AB@@=@?CCBCBBBBD@CCCCC3BB>AACC>CDDC@CFC>BB<AA@BBC@CCCDCCCD@DCC?B?CCCCCBBC@BB??;A?@AB:;:BBBBCBBBC@BBB?BA<@<@@BBBDA@A?B@@@@.;5;=;;;;;*;@@@D<=;BBBCEDBB@CGID3CCHGC@C@CB?BBBBBBB?B@BBBCBA?A:;8;CCBCCCCCCCA@@DDBBAC?BBACC@CD?999@CBBAB
@ATNG8:03096:03386
GATGGTAGGACGAGCGTCTGAGAGGTACTCATTCGTTTCGGAAGAGACAGGTACGTTAATAGTTAATAGCGTACTTCTTTTTCTTGCTTTCGTGGTATTCTTGCTAGTTACACTAGCCATCCTTACTGCGCTTCGATTGTGTGCGTACTGCTGCAATATTGTTAACGTGAGTCTTGTAAAACCTTCTTTTTACGTTTACTCTCGTGTTAAAAATCTGAATTCTTCTAGAGTTCCTGATCTTCTGGTGAGATATGCATGATGCTACCATCGAATCCTCTTAGTCT
+
4;;=?DBC>@>>5549:9<<<===@C@@@C:;4:A@@:AC<@>@BBBCCDA<;::979?BBCC>A?AA@BB;;9C<AA@==*5945<<@4B=@;:?@A=@B<?@BCBCACCCCCCCC@CCC@C?BBBBBBBG@BBBB@CBBBCA@@ABBACDDCC@::;?AB@C@CBBCBBCBB>A;;;;.;5;5;<@@@*;;BBC<BAAABAB???8@=@B1@@@?@>@?CB@CBC;;;B>@>ABB@@@8;:C@CCCBBBCCCCCCCDCBBB;;8;AAAA?AA?ABB?BCBAA
@ATNG8:03098:03361
GATGGTAGTGATACAGATCAGACACCAGAAGATCAGGAACTCTAGAAGAATTCAGATTTTTAACACGAGAGTAAACGTAAAAAGAAGGTTTTACAAGACTCACGTTAACAATATTGCAGCAGTACGCACACAATCGAAGCGCAGTAAGGATGGCTAGTGTAACTAGCAAGAATACCACGAAAGCAAGAAAAAAGAAGTACGCTATTAACTATTAACGTACCTGTCTCTTCCGAAACGAATGAGTACGAGAGTCAGAGCAGAGCTACCATCGAATCCTCTTAGTCT
+
=@=@@DBBBBCCBCCCCCBCCDCCC@CBC>A@FCBB?B@BBCAAAD?BC?B?AAAAADCC3A?BABBBBBBBAA;A;@@ABB5BB?B?BBB9B@@=?BA?=@?9965??>:?@@<?@@@ABBBDGCBCCCCC?CCBB>??BB?@??9@=@@@=@DBBBCBC?ABBBBB@BB?BBA>AB:::27<<<999999%9@:9888BDD@@<@<>>?@:>:=BBBC@CCCCABB@B?CCD>CBC?BBBBBBA@ABA>>>BBAA@CCCCBA::7;@@@D=AA=:::9<AAA@
@ATNG8:03100:03399
GATGGTAGTGCGTGAGAGAGAGACCCAGAAGATCAGGAACTCTAGAAGAATTCAGATTTTTAACACGAGAGTAAACGTAAAAAGAAGGTTTTACAAGACTCACGTTAACAATATTGCAGCAGTACGCACACAATCGAAGCGCAGTAAGGATGGCTAGTGTAACTAGCAAGAATACCACGAAAGCAAGAAAAAGAAGTACGCTATTAACTATTAACGTACCTGTCTCTTCCGAAGCGAATGAGTACTCTCTCAGAGACACACTACCATCGACACTCCAAAGTCT
+
?454.4<;?ABB;<@CCDCCBBCDB<ABB@ABCB@@<A=@?AAACC@BB?BACBA99997)34<=494<>;BBB><@B@ABB5A@=C5;;;&5BB?AABBD@@?B60-0>:>00-0=>>BCCCCCDCCDDCB;@@:94;BA@AB::3;>A;;7;B;;;B?A>?????@9@@=@A?=BA>=>7<<<897888(25-2269;979=59499996;7;:A@@?;;;;AAA?B?BA?@A;:5:>@@ACAAA???CCDDBBBCC@?>BB?BBBCEBBB@@;@@8@000
@ATNG8:03056:03406
GATGGTAGTGTCAGTGCGCGTCGTCCAGAAGATCAGGAACTCTAGAAGAATTCAGATTTTTAACACGAGAGTAAACGTAAAAAGAAGGTTTTACAAGACTCACGTTAACAATATTGCAGCAGTACGCACACAATCGAAGCGCAGTAAGGATGGCTAGTGTAACTAGCAAGAATACCACGAAAGCAAGAAAAAGAAGTACGCTATTAACTATTAACGTACCTGTCTCTTCCGAAACGAATGAGTACTATAGACTATCTGAGACTACCATCGAATCCTCTTAGTCT
+
BBCD@CCCCCCDBBBCCCC@@;=BA?CDEAEDA@@B>B>BABBBBC?BB?B@BBBBBCCC3C?AAACCCCCBBB<@@BBBBB5BB?B<AAA9ACC@BBBCCBBBC@B@BC?BCC>AABBBBCCCCDDDAAAC?CDDD=AAAABB@@<A?C@@>ACBBBBBB?BBBBAA>AB?AAB>@@???8?@<9==>>>/>>;?;;;????@:=:>BAA=A<?@BCD@BCBAADB?B?BBC>BBB?AAACEDDAABBC>>>ADBBDBBBBBBB@CCBBB@BC?BBB@BBAAA
@ATNG8:03056:03416
GATGGTAGGACGAGCGTCTGAGAGGTACTCATTCGTTTCGGAAGAGACAGGTACGTTAATAGTTAATAGCGTACTTCTTTTTCTTGCTTTCGTGGTATTCTTGCTAGTTACACTAGCCATCCTTACTGCGCTTCGATTGTGTGCGTACTGCTGCAATATTGTTAACGTGAGTCTTGTAAACCTTCTTTTACGTTTACTCTCGTGTTAAAAATCTGAATTCTTCTAGAGTTCCTGATCTTCTGGGTCTACGCTCGTCGCGCTACCATCGAATCCTCTTATTCT
+
BB;;25==;@B955<@@@=BBBBC@DCCCBCA?BACC>CD@G?BBCCCBC@CBCBCAE@CCDH@CACFCFFCEGD?BBBBB2BB?DCDI=CA;<5;:B@BC=@@B;;:@CC@@@D@@<@AA>B?CCBBAAAC@BBBC7;;BBCBBBBCBBB@@AB?BBD?CC@B?9:;A@@;;;=@;;;0;>B;:;;<.;A>@D>CAAAB@@@>?;@@@@,;:;A@;@=@A=@AAAA@@=@?@@?A?@<@CDE>C=B==BB@999999>><;=9::98;3//(///)/;6;>
@ATNG8:03056:03432
GATGGTAGTATAGAGCTCTACATAGTACTCATTCGTTTCGGAAGAGACAGGTACGTTAATAGTTAATAGCGTACTTCTTTTTCTTGCTTTCGTGGTATTCTTGCTAGTTACACTAGCCATCCTTACTGCGCTTCGATTGTGTGCGTACTGCTGCAATATTGTTAACGTGAGTCTTGTAAAACCTTCTTTTTACGTTTTACTCTCGTGTTAAAAATCTGAATTCTTCTAGAGTTCCTGATCTTTCTGGATATGAGTGACTCGTGCTACCATCGAATCCTCTTAGTCT
+
:=<<=B@DBBBCBCCDECBBCCCCCCCCCCBB?BA@A<AC?C@???BBBB?AAA7719?@ABB?B?BCC@@?BB@=:;;;;+;@9>76718AAA;????BB8;:?AAA<:::@>=>?:<<<:>:>?>>>>>A=A>>?4:9<<<<==A@???;;;@=;;<>>=8====>>B@@??;???DD;D:=988888(8>:::;/:::888;7//(/:8:+88:;:;>:>D=?@?>;;;<?<@@??:::3:;:6;>///;7;;=@@AAABA@@@=???@@<==7666699888
@ATNG8:03062:03422
GATGGTAGATACTCGCTGATACACCCAGAAGATCAGGAACTCTAGAAGAATTCAGATTTTTTAACACGAGAGTAAACGTAAAAAGAAGGTTTTACAAGACTCACGTAACAATATTGCAGCAGTACGCACACAATCGAAGCGCAGTAAGGATGGCTAGTGTAACTAGCAAGAATACCACGAAAGCAAGAAAAAGAAGTACGCTATTAACTATTAACGTACCTGTCTCTTCCGAAACGATGAGTACACACTCTCATATGACACTACATCGAATCCTCTTAGTCT
+
55::8===>;556;;;<<<=;;;;=3:::::>><?>5968<<7733477171/////////#/(/9/33877777.3249>:>(4925.555&5;>:;<<<<::00/38938<:7:>>;<?CBCCBBBBDGMAE<:;>A:9:????;@<A:;69@@@@??B>BBBAAA=??=@A@:><BDD>>?=;0////(/:6///6:==@<6;69=//*/766<0;5;AAAABB?@=@@@8000/6;<=:@@=?///=75667=0///666783336;;6<8828<988
@ATNG8:03069:03401
GATGGTAGGAGACACGTCGCACACGTACTCATTCGTTTCGGAAGAGACAGGTACGTTAATAGTTAATAGCGTACTTCTTTTTCTTGCTTTCGTGGTATTCTTGCTAGTTACACTAGCCATCCTTACTGCGCTTCGATTGTGTGCGTACTGCTGCAATATTGTTAACGTGAGTCTTGTAAAACCTTCTTTTTACGTTTACTCTCGTGTTAAAAATCTGAATTCTTCTAGAGTTCCTGATCTTTCTGGCGCTCTGTCACGTCTGCTACCATCGAATCCTCTTAGTCT
+
<::;;CDA?BBCDC:;;CCBBKI<;;BB<<@A:@BBB>CC?C<;;;<=@@7@>:899?9?=??9?=@@@@>>8=B>BCDDD2AA>AA=<3<A9:397?=BB>ABABA@<A==888;;59;;5;<@@@=?=@D=@>661////--7/--;66,,,7)--32..(235577;:<;;37799:-:4<7::::;+;>?AA8==BAAA===>5;;;;+;>>=>:==>>;>A==;;;<@=:::;776-/6943,,,2277@AAA??@@BB>>;8//6;*//06;;69??=>
@ATNG8:03082:03426
GATGGTAGCACGACACGACGATGTGTACTCATTCGTTTCGGAAGAGACAGGTACGTTAATAGTTAATAGCGTACTTCTTTTTCTTGCTTTCGTGGTATTCTTGCTAGTTACACTAGCCATCCTTACTGCGCTTCGATTGTGTGCGTACTGCTGCAATATTGTTAACGTGAGTCTTGTAAAACCTTCTTTTTACGTTTACTCTCGTGTTAAAACTGAATTCTTCTAGATTCCTGATCTTCTGGACGACGCGCACTGACACTACCATCGAATCCTCTTAGTCT
+
>===@BCCCDDA;<CDDDD;99DCCCCCGFBB@BCCG>BB?C@CCBBBCCADCBBB?B@BBBB?C?BBABCBB>>9=>:::+@B?C7/0,0000;@>><AC?BBBBBB?BC@@@@AA;;;;9>;A@@>===?;AA;;7<>?><>>??A@@@>>>@:<>A<AA<A=@@<<<AA@@;@>>>>2>;?999999*9=777.555///;99=<>@@6@@@D=A=AA:@>AA;;7;9=:<>==;?>>:?@==>@??A@>>>AAAAA@?:?@@@D=>>8=>;5=>:::
@ATNG8:03088:03401
GATGGTAGATACTCGCTGATACACCCAGAAGATCAGGAACTCTAGAAGAATTCAGATTTTTAACACGAGAGTAAACGTAAAAAGAAGGTTTTACAAGACTCACGTTAACAATATTGCAGCAGTACGCACACAATCGAAGCGCAGTAAGGATGGCTAGTGTAACTAGCAAGAATACCACGAAAGCAAGAAAAAGAAGTACGCTATTAACTATTAACGTACCTGTCTCTTCCGAAACGAATGAGTACATAGATATACGTATAGCTACCATCGAATCCTCTTAGTCT
+
<<==?BCCCBCCCGCCCCCCCCBBB=BBB@BCCAAA?A?ABCBBBC@BB@B??@?BCEEC3C?BCCCDBBBBBB>>>BBEEE5BB>A5;;;-;@E<BAA@CCCDD@C?CC@BBB8:9AABCCCCBBBCCBBB@CCAA?A@??BBAA>B@CBC@BBCCBAAA?BBBBBB@BB>BBB:??==>5<<<8?>??@/??;@888>@@>><><????<?<AAB::8:AAAABB?B?BBE<AAB@::9BBCCCCCCAAA>AAAAAAAA@@@@<>==>>:>>:====AA;:;
@ATNG8:03088:03430
GATGGTAGGCGAGAGTGAGACGCAGTACTCATTCGTTTCGGAAGAGACAGGTACGTTAATAGTTAATAGCGTACTTCTTTTTCTTGCTTTCGTGGTATTCTTGCTAGTTACACTAGCCATCCTTACTGCGCTTCGATTGTGTGCGTACTGCTGCAATATTGTTAACGTGAGTCTTGTAAAACCTTCTTTTTACGTTTACTCTCGTGTTAAAAATCTGAATTCTTCTAGAGTTCCTGATCTTCTGGTGTCGTCTATCATGTACTACCATCGAATCCTCTTAGTCT
+
:B>:<@@B=BB@@ACCCCCCCBBBBCCCDDBB?BBCC>BB?B?CBBCE@@>@DBBB>B?BABB>B=@?BBAA@AA?AAAAA1?A?B>>>7>BBB>BBB?BC=??@BDC?AAAA@@@@:@@C:@:;;<A999A;AA@@588A;;;<<@AA>>888C8;<<<AD<A:@@;;:A@AC;A>=<<2:7=699999*9:555.668///=;;@<@AAA/A@A@C=C;??;@??@;;;;A9>=????8==><;;;>AA><=AAAA==A>>>A:@@AAA;??:>>>:>A=<<
@ATNG8:03095:03427
GATGGTAGTATCTGTCTACGAGAGCCAGAAGATCAGGACTCTAGAAGAATTCAGATTTTTAACACGAGAGTAAACGTAAAAAGAAGGTTTTACAAGACTCACGTTAACAATATTGCAGCAGTACGCACACAATCGAAGCGCAGTAAGGATGGCTAGTGTAACTAGCAAGAATACCACGAAAGCAAGAAAAAAGAAGTACGCTATTAACTATTAACGTACCTGTCTCTTCCGAAACGAATGAGTACTGTATCTATGTGTGCGCTAATCGAATCCTCTTAGTCT
+
DBCB?BBCCABBBDCCCCCCBBBBA?BBD?CC@@@C?ABACCCAB>AB>B@BBBBBCCC3C?CCAAABCBC@E;B>:;;;;*;A?B?BBB<DCCABBBBDCDCC?C@CC@A@A>AAABCCCCCCCCCCBBA?CBAA?BA@A>>>B>@<B??<@CAAAACB@BBBBBC?BB?@@@;??>>>8==<9988999%9=8=868@@@A@=A<AAAA:>:=ABAA>AC@@?A@;@<???9?BA?CBBBBBB?>@BBBBBBBCCC@???@@=BA@@=@@<:;:=@@:9:
@ATNG8:03097:03432
GATGGTAGATATATGCAGCTCTACCAGAAGATCAGGAACTCTAGAAGAATTCAGATTTTTAACACGAGAGTAAACGTAAAAAGAAGGTTTACAAGACTCACGTTAACAATATTCAGCAGTACGCACACAATCGAAGCGCAGTAAGGATGGCTAGTGTAACTAGCAAGAATACCACGAAAGCAAGAAAAAAGAAGTACGCTATTAACTATTAACGTACCTGTCTCTTCCGAAACGAATGAGTACTACTCTCAGAGACACACTACCATCGAATCCTCTTAGTCT
+
<<4566665BDDCCABBBA;;;==85668<<=<5505500////616616533474CCC1B>AAA897=;9::30./////$/9)4.55)555.5<=><;;>>8<8;:5:;:5=:7;:>@@BA@>;<=989949:=948???B=>;>00*0>::0/5B?BBABCC?A?=::9=AAABC8?=?;:99999%6:6;;>?88:?@<@675=D5;5::;;<5;A@@ABB<?6887-77717?@ABBBBBB???::9@@@>>>887@@=?@@>=8;=98888<AA??
@ATNG8:03099:03403
GATGGTAGGAGCGAGTGTGTATCCAGAAGATCAGGAACTCTAGAAGAATTCAGATTTTTAACACGAGAGTAAACGTAAAAAGAAGGTTTTACAAGACTCACGTTAACAATATTGCAGCAGTACGCACACAATCGAAGCGCAGTAAGGATGGCTAGTGTAACTAGCAAGAATACCACGAAAAGCAAGAAAAAGAAGTACGCTATTAACTATTAACGTACCTGTCTCTTCCGAAACGAATGAGTACGATGAGACTCGTGTGCTACCATCGAATCCTCTTAGTCT
+
<;;=?CA@=@DBBABABACCCCB@CCC?BBBCBB?B?BBBCCA@>??;?9<@><<???.??BECAAABBBBC>C?>>===/>?=@=AAA5A>>:>>>>AAAAA<A<AA=DAA:>>=<><=;>9::;?><=::::A=:66>///6067<@@;>>>>AA>=:>>AAAA=>=9>8918:8877'5::99>>>>.=;8<:::AAA;<8;>>=>@<>:=AA::7;AA@@>A<A=AAA8@@@<;;:A::;;;@@AA@A@;:;?888@CC=B<;;>9;;5;;;;@@@@@
@ATNG8:03099:03408
GATGGTAGAGTACAGTGTAGTAGACCAGAAGATCAGGAACTCTAGAAGAATTCAGATTTTTAACACGAGAGTAAACGTAAAAAGAAGGTTTTACAAGACTCACGTTAACAATATTGCAGCAGTACGCACACAATCGAAGCGCAGTAAGGATGGCTAGTGTAACTAGCAAGAATACCACGAAAGCAAGAAAAATAAGTACGCTATTAACTATTAACGTACCTGTCTCTTCCGAAACGAATGAGTACATAGATATACGTATAGCTACCATCGAATCCTCTTAGTCT
+
6=B>?CCCABBCCDDCBBBBBCEBB?BDC@CBBBAA>A?CBBAABC?@B=A?@?ABBBBB3B?BBCBBBCABBB;CBBBDDD5BB?B?BCC=HHHACBCEHECBB?C?CC?BBB@BBBBCCCCCCBBBCCCCABA??<@@???>??<@>A@@=@CBBBBBB?BCCDBB?BC@BBB?BBCCC=A??9::9::.;A=A;;;>>>AA<@;?AAA<A;@@BCC?CCBBBCC9999FE>BBB@AAAAADDCCCAA>?AAAA>@@AA@@??<?A>>><@@<<=>=AA767
@ATNG8:03100:03417
GATGGTAGCTATACGTATATCTATGTACTCATTCGTTTCGGAAGAGACAGGTACGTTAATAGTTAATAGCGTACTTCTCTTTCTTGCTTTCGTTATTCTTGCTAGTTACACTAGCCATCCTTACTGCGCTTCGATTGTGTGCGTACTGCTGCAATATTGTTAACGTGAGTCTTGTAAAACCTTCTTTTTACGTTTACTCTCGTGTTAAAAATCTGAATTCTTCTAGAGTTCCTGATCTTCTGGACAGAGTGTGCAGATACTACCATCGAATCCTCTTAGTCT
+
<<<<@DCCBBBBBCCCCCCCCCCBBCACBBBBACDCD>CC@C?BBCCCBA?BB9;9@G@BBBB?B?BB@AC@ABB?BAAAD>BB>AABB=????>>9>@,//?99=58AAC@@B@<@AA;>;>>===A@@=???@7;:?;;;@@@@>>>>>==:=??:>>6:4;@@?@@B>><>>ABA-807325222$2:9=939888;>>=:917878(2;77:3<5:=8>>>CA@@4949:;;?@<??A<@@>=;@@:8;>>>@@@@@@A<>>>=A<@@<>>=<A===@
@ATNG8:03103:03405
GATGGTATCGCATATCAGCGCAGCCCAGAAGATCAGGAACTCTAGAAGAATTCAGATTTTTAACACGAGAGTAAACGTAAAAAGAAGGTTTTACAAGACTCACGTTAACAATATTGCAGCAGTACGCACACAATCGAAGCGCAGTAAGGATGGCTAGTGTATCTAGCAAGAATACCACGAAAGCAAGAAAAAGAAGTACGCTATTAACTATTAACGTACCTGTCTCTTCCGAAACGAATGAGTACTGCGTCTCACTCTCGCCTACCATCGAATCCTCTTAGTCT
+
BBBB?CBCCCABACGCCCDBBBCCJ?HCC@AA@>BD=A?@@@CCBC?BB?C?BBBABAAA2B@CCCCCCCGBBB;@@>@@@@,AC>C5<;;6<BD@BBBCCCCBB@B@BB?BA@=AA@?@@BBABBBBCCCC@D@@@>AAAA@AAA=BAAA@@BBABCCBCCBAAA??=?F?BBB>AAA@A8?9:3:>>>@.>A=?988A@>?@;>;>@??<><@@FCC@BBBB@AD7000@@5=00+0>>@BCCCCCECCBBBBBCCCCC@CCC?CCCCD?BB@BBB=>AC;;
@ATNG8:03105:03444
GATGGTAGTGATACAGATCAGACACCAGAAGATAGGAACTCTAGAAGAATTCAGATTTTTAACACGAGAGTAAACGTAAAAAGAAGGTTTTACAAGACTCACGTTAACAATATTGCAGCAGTACGCACACAATCGAAGCGCAGTAAGGATGGCTAGTGTACTAGCAAGAATACCACGAAAAGCAAGAAAAAGAAGTACGCTATTAACTATTAACGTACCTGTCTCTTCCGAAACGAATGAGTACGATGAGAGAGCTCTCTCTACCATCGAATCCTCTTAGTCT
+
BBBD?BBCCCCCCCBBBDCFCCC;;25AA=BCACC@C>AAAAB@@=@C@D@AB??@CCC+@6?<<888====B<;>>@?>?/;;5::??>-88<268877579=4:35:3:<><B;<;?@@???AAD???@=>?>>:>>BA@AAA<><@<;:=???AA:8;>;;;@<@@=>>>:==6888&2994;BCCF*<<8;756??@@@=B8;;@@6;5;>;;;<?ABBAA@:=9;;:/;8818===>>>>>>>@B@@@88888>>A?;;5;>>>>;>A<@BA=??;::
@ATNG8:03071:03466
GATGGTAGTAGTACACTAGTCATACCAGAAGATCAGGAACTCTAGAAGAATTCAGATTTTTAACACGAGAGTAAACGTAAAAAGAAGGTTTTACAAGACTCACGTTAACAATATTGCAGCAGTACGCACACAATCGAAGCGCAGTAAGGATGGCTAGTGTAACTAGCAAGAATACCACGAAAGCAAGAAAAAGAAGTACGCTATTAACTATTAACGTACCTGTCTCTTCCGAAACGAATGAGTACACACTCTCATATGACACTACCATCGAATCCTCTTAGTCT
+
4944.445;<<A;<;>>>;<<<<=@9>:;79BBA<;4:259==<<A9<;:C=9::>;;;;'85;=::><=<BBB=BBBBCCC1;;5;4;;;*:EC?;;9?;@;9;4;=@@<@CB<?@@BBBCHCBBBHBBBE?BAAA>@@AAABBB@C@CBB@BBBBAABB999A@@@>@@=@@A>AABBC=??::88888(7<8=:;;AA?>><?:=@;;5;5;=AAA=@@@BBBA?A????:?AB?989CBBBCCC>>>A;=<@@BBBBAAAK?BBBCB?BD?BBB?>AA??
@ATNG8:03072:03487
GATGGTAGGACGAGCGTCTGAGAGGTACTCATTCGTTTCGGAAGAGACAGGTACGTTAATAGTTAATAGCGTACTTCTTTTTTCTTGCTTTCGTGGTATTCTTGCTAGTTACACTAGCCATCCTTACTGCGCTTCGATTGTGTGCGTACTGCTGCAATATTGTTAACGTGAGTCTTGTAAAACCTTCTTTTTACGTTTACTCTCGTGTTAAAAATCTGAATTCTTCTAGAGTTCCTGATCTTCTGGGCAGACTCTCACACGCCTACCATCGAATCCTCTTAGTCT
+
;49:5:??5<55594444;::?BB@D@@@C<;7;BBB=CD@C@CBBBGGHAHCCBBABACCCE>B?<;;;BBBBB=;;;;;;%;A=@;;;0;;;:2;5B=?@=@BBABCACCBCBBBFADBC@B@DBBBBBBB@BCCC>CBCA@@@@ABBCFCBBB<@@@9@?:=;@@BBBCCCC:::@@@4@;A;9:;:;*;A@A@;ABBBBBBA>@4;:;:'9>>==:>=@A69:CBB@A<A?C??@??<99:D=BA@@CC;;;?>=<9:6:9D;@@@@A??@<@@@>ABCBB
@ATNG8:03080:03452
GATGGTAGTATATCGCGTCGCTATCCAGAAGATCAGGAACTCTAGAAGAATTCAGATTTTTAACACGAGAGTAAACGTAAAAAGAAGGTTTTACAAGACTCACGTTAACAATATTGCAGCAGTACGCACACAATTGAAGCGCAGTAAGGATGGCTAGTGTAACTAGCATGAATACCACGAAAGCAAGAAAAAGAAGTACGCTATTAACTATTAACGTACCTGTCTCTTCCGAAACGAATAGTACACATCGTCGTGTCGTGCTACCATCGAATCCTCTTAGTCT
+
>>A@>@ACDDBBBABBCDEFDBBCC@@@@=?BBBBCAIADCD@@AF@BB?B@BBBDCCCC3C?CBBBCCBBBCB=99;AAAA2BB@C>BCC=CIHBFBBBGDDBB@C?AB@CA@6;::99>DCDCBBBBBAA@C;::@CCCCAAAB@B?C@@>@BA@ABBB??=>AAAA?@=@BB@DDCDE>A@@?AABBB2BB@CBBBBBBBB@C@BAAA=@>AAAAB>AABFBBB?B?BBC>CBB>AABBBCCCB??DDA@@@==>BA@???=@>=>@<@@<???=@@===
@ATNG8:03086:03455
GATGGTAGTAGTACACTAGTCATACCAGAAGATCAGGAACTCTAGAAGAATTCAGATTTTTAACACGAGAGTAAACGTAAAAAGAAGGTTTTACAAGACTCACGTTAACAATATTGCAGCAGTACGCACACAATCGAAGCGCAGTAAGGATGGCTAGTGTAACTAGCAAGAATACCACGAAAGCAAGAAAAAAGAAGTACGCTATTAACTATTAACGTACCTGTCTCTTCCGAAACGAATGAGTACGTGTGACGTACGTGAGCTACCATCGAATCCTCTTAGTCT
+
:==>@CDCAABBBCGCGCECCCCBC@DCC@BBBBBB?B?BBCCDCC@CC@C?AAACCFDC3C?ABBDADBBCBB=BBCCCCC5BB@B@DDD;CCC@CCCDEEE@@>@@CE@CCB?AA@9:;BCCCCCCBBCB?B@A@@B???BBBB@B@D@@>@CCBBCBB@AAABBB@BB?BBC>AA???8;;81888889%/;7;///@>B@@;@<BBAA=A<@ACBC@CCBBACD?B?AAA<ACK?BBBBBBBBBBABBBBCCBBBBBBBCCD@CAAAA=@D?:::;>?<99
@ATNG8:03087:03460
GATGGTAGTGTGTCTCTGAGAGTAGTACTCATTCGTTTCGGAAGAGACAGGTACGTTAATAGTTAATAGCGTACTTCTTTTTCTTGCTTTCGTGGTATTCTTGCTAGTTACACTAGCCATCCTTACTGCGCTTCGATTGTGTGCGTACTGCTGCAATATTGTTAACGTGAGTCTTGTAAAACCTTCTTTTTACGTTTACTCTCGTGTTAAAAATCTGAATTCTTCTAGAGTTCCTGATCTTCTGGAGATACACATGATACTCTACCATCGAATCCTCTTAGTCT
+
96BB9ABBBBBBCB@BCBBBBBBBBCB@@@BA<?9::0;B?B@BCBBBBB?BCIDC@C@CCCC@D?AABCCCCBB?@=>=>,>A?BBBD=CB@@=ABB?BC=AABBBC?BBCCBBCC@CCC@C?AABA?;:;6;;BC?CCCBCCCCCBBDCBBBB@CCC@CC>A>AABBBCCBB>AAAAA9A?C>;;;;;.;DCCC=BBCCDDBBBC@CFFL5BBBBB?B?BC@B@@@BCC@C@BCBCCC@AAB@BCCCECBBBBBCCCCC@??B?BBA@B>@A?>@>@CBCBB
@ATNG8:03087:03480
GATGGTAGCAGACGTGACAGAGCGCCAGAAGATCAGGAACTCTAGAAGAATTCAGATTTTTAACACGAGAGTAAACGTAAAAAGAAGGTTTTACAAGACTCACGTTAACAATATTGCAGCAGTACGCACACATCGAAGCGCAGTAAGGATGGCTAGTGTAACTAGCAAGAATACCACGAAAAGCAAGAAAAAGAAGTACGCTATTAACTATTAACGTACCTGTCTCTTCCGAAACGAATGAGTACCTCTCAGACGCTCGTCCTACCATCGAATCCTCTTAGTCT
+
?=>@@BBCCCBBCCCCCCCCCCCBB?BCB?BCBA?@=@?ABBDBBA?AB>B>@@@BBBBA3B?CAAAADDDABB=A;99999'9?=B4;;;6;EFBECCCBCBCB@B?BB?CBB>BBBBDCCBBBDDDCCCCCABB?B@@@BBBB>CAEA@>ABCCBBCB?BBBAAA@BA>AA@;>>9999+999388888(7>:@688@?>;;6;:=@AA7;8;>BCC@CBBBBBB=A=@@@<AAB?BBBCBBB?BAABB>C@?@?>>>@=A@A<@<<<D<AA=>>=:>@>>>
@ATNG8:03097:03486
GATGGTAGTGATACAGATCAGACACCAGAAGATCAGGAACTCTAGAAGAATTCAGATTTTTAACACGAGAGTAAACGTAAAAAGAAGGTTTTACAAGACTCACGTTAACAATATTGCAGCAGTACGCACACAATCGAAGCGCAGTAAGGATGGCTAGTTTAACTAGCAAGAATACCACGAAAGCAAGAAAAAGAAGTACGCTATTAACTATTAACGTACCTGTCTCTTCCGAAACGAATGAGTACTGCGTCTCACTCTCGCCTACCATCGAATCCTCTTAGTCT
+
@>C@@CBBBCCCCCCECBBCDBCCD@BBC?CCC@@A?C?BCC@@?B?BA?B?::8<=888+86=BBBBBBBBCD>C?BBBBB3BA>A@CBB;CBB?ABBCCCCDE@C@@@=@@A>AACCCCBBBCCCGCCBB?BCCC?BBBB@?@@<@=A@@>ACCCCD=C?CBCBBB???<@AA?ABCAA9A:94:AAAA3BB?BBBCBAAAD>?=?AAA?B@BBCCC=AABBAAA?A?AA@;@@?=?AAB???BBBBBBBBBAAABCBA:>=?;?787A:::5889:?888>
@ATNG8:03099:03496
GATGGTAGCGCACACATAGATACAGTACTCATTCGTTTCGGAAGAGACAGGTACGTTAATAGTTAATAGCGTACTTCTTTTTCTTGCTTTCGTGGTATTCTTGCTAGTTACACTAGCCATCCTTACTGCGCTTCGATTGTGTGCGTACTGCTGCAATATTGTTAACGTGAGTCTTGTAAAACCTTCTTTTACGTTTACTCTCGTGTTAAAAATCTTAATTCTTCTAGAGTTCCTGATCTTCTGGTAGAGCGTGCATATATCTACCATCGAATCCTCTTAGTCT
+
:99:=AA@;;;CBBBHBBBC;;;AA?A?AA@@8;=>>8@B@B?ACBCECC?A@BBC@B@CCA@=@<;<9:::99<344444$4;39>BC9????=AAD@CF=;=;CDFABBBCCCCB@DCC?C?CCAAAAAA;?CAA@BBBBCB@@@A@@CCBCB?AAA?AA?B=AAB@@@DCB?C@@@@7@>@>;;;;.;@@@@=ALCCFEDCBB5;;;;*;CC=A=@=@@>@ACCCCC?C@CCCBCB?A@B?CBBBCCDB@@ABBABCBAAA@DBBBC?BB?AAA@CBB>>
@ATNG8:03102:03463
GATGGTAGAGAGACTGTAGCGCACCCAGAAGATCAGGAACTCTAGAAGAATTCAGATTTTTAACATGAGAGTAAACGTAAAAAGAAGGTTTACAAGACTCACGTTAACAATATTGCAGCAGTACGCACACAATCGAAGCGCAGTAAAGGATGGCTAGTGTAACTAGCAAGAATACCACGAAAAGCAAGAAAAAGAAGTACGCTATTAACTATTAACGTACCTGTCTCTTCCGAAACGAATGAGTACGATGAGAGAGCTCTCTCTACCATCGAATCCTCTTAGTCT
+
<=>?:C?DDBBCCCAABCCBEC@@@;ABB@BAA@:;6;>A@A::9C?BB@B>?==:9:::(9;@973:373=BA3><37333$3?8<377)33;4:5586=<<>:@=AA=>>><?@AA=>>??===>>?<=8<<==4;:9::;688(64;<?<>BAA::8>;==<?@A=??:===7<>////&.//(.9999)550;>@>>>AAA7;7;@@A>D<@@;;;<AAA???D=D=ACB;B;;8;>?@888;;;BBA???@@;;;A@@???<??A?@<??=ABB<AA>>;
@ATNG8:03103:03469
GATGGTAGAGTACAGTGTAGTAGACCAGAAGATCAGGAACTCTAGAAGAATTCAGATTTTTAACACGAGAGTAAACGTAAAAAGAAGGTTTTACAAGACTCACGTTAACAATATTGCAGCAGTACGCACACAATCGAAGCGCAGTAAGGATGGCTAGTGTAACTAGCAAGAATACCACGAAAGCAAGAAAAAGAAGTACGCTATTAACTATTAACGTACCTGTCTCTTCCGAAACGAATGAGTACATAGATATACGTATAGCTATCATCGAATCCTCTTAGTCT
+
BBBC@CCCBCDCGBCDCCCCCCDCC@BBBADDDBBB?A>AABBBAA?AB?B@BBBABCDC2A>ACBBBBAAAAA;?>ABABB0;;8;=BCD<CCCBBBBCCCC;;;;?BB?CCC?CBBBDCCCCCCBBBBAA?ABCE=@?BBBBBB?C@CA@>ACCBBBBB?BBBBBB?BB?BBC?BBBAC8><<988888(8=98866A==>><>;@@::7;<??B@A>@EBABBC@B@BBB>BBC@BBBCBBBCCCCA??AAAAB@@@@@@@@;;:B>>:==8=;:5:>==;
@ATNG8:03058:03529
GATGGTAGCGCGAGCGAGCGTAGACCCAGGAAGATCAGGAACTCTAGAAGAATTCAGATTTTTAACACGAGAGTAAACGTAAAAAGAAGGTTTTACAAGACTCACGTTAACAATATTGCAGCAGTACGCACACAACGAAGCGCAGTAAGGATGGCTAGTGTAACTAGCAAGAATACCACGAAAGCAAGAAAAAGAAGTACGCTATTAACTATTAACGTACCTGTCTCTTCCGAAACGAATGAGTACAGAGAGTACGATATGTCTACCATCGAATCCTCTTAGTCT
+
7777)//;/-/:///7779:<<?<;;1//)/27/4444.4388:;<<=9==8@>@@==8>>>+B=;:887333333,3:=@@@@+==<??BCB;CFEABAABBB?;;8@<9909>=9=>B>@@@AA@?BCB;::?CAA?ABBAAB@?;??A::99CCCA???>AABBBB?BE@B>?9?A=;;1;9<977889(9:6;00/:6/358?9;;9>7<:<A@AB@A@@A@@A=@>:=<4988-39998888888888=@BB@AA===>>>7;><>=8<=2:55-57522
@ATNG8:03065:03532
GATGGTAGGCGTGTGAGAGTCTGCCCAGAAGATCAGGAACTCTAGAAGAATTCAGATTTTTAACACGAGAGTAAACGTAAAAAGAAGGTTTTACAAGACTCACGTTAACAATATTGCAGCAGTACGCACACAATCGAAGCGCAGTAAAGGATGGCTAGTGTAACTAGCAAGAATACCACGAAAGCAAGAAAAAGAAGTACGACTATTAACTATTAACGTACCTGTCTCTTCCGAAACGAATGAGTAACTATGTAGAGCTCTATACTACCATCGAATCCTCTTAGTCT
+
CCBC@BBC@CCCBBCCCBCBBBBBB<BCE@AA@@@B?B?BBBBBBB>AA>A@BA???@AA2A>ABB997BBB??7?>:8858'--)-0888&--608688899?@<A<AA<@@@7;;@@@>>>>@@@@??>=8<<<<:==<=;<766-89=?@=AAA?>>>@<@AAC=>;>>9>>><>>>AA5>9:4:::::*8918=>>A>?>@@<@<?===<A=>6568;>@@@>>>;?;?>>9>BB???;;76/6786:;;@989C><<==??<>:>ACAA<@@<>>>:>?888
@ATNG8:03066:03518
GATGGTAGACACGTGTGCTCTCTCGTACTCATTCGTTTCGGAAGAGACAGGTACGTTAATAGTTAATAGCGTACTTCTTTTTCTTGCTTTCGTGGTATTTCTTGCTAGTTACACTAGCCATCCTTACTGCGCTTCGATTGTGTGCGTACTGCTGCAATATTGTTAACGTGAGTCTTGTAAAACCTCTTTTTACGTTTACTCTCGTGTTAATATCTGAATTCTTCTAGAGTTCCTGATCTTCTGGCTCTCGTAGACAGATACTACCATCGAATCCTCTTAGTCT
+
<@@@?;6;<<<<<<>6//::///9:9<<;?@B<@ABD?CG?B?A@:99:938;>>>9@;977>6:6:::=;883/*/8;;;)///.69;.3887173//(//(////662545...7526:?:=5:<=67///38867-///777983587--,,,(,,,,24(-(.3357888=375999.9//.8;;;+;6666.66///6=:<<8=::::>999*/*/717>@>>>@;>5;;988939:9<:::>?:::A@?>>===;;;A=A===@///6;:=9=@AA?
@ATNG8:03068:03504
GATGGTAGTAGTACACTAGTCATACCAGAAGATCAGGAACTCTAGAAGAATTCAGATTTTTAACACGAGAGTAAACGTAAAAAAGAAGGTTTTACAAGACTCACGTTAACAATATTGCAGCAGTACGCACACAATCGAAGCGCAGTAAGGATGGCTAGTGTAACTAGCAAGAATACCACGAAAGCAAGAAAAAAGAAGTACGCTATTAACTATTAACGTACCTGTCTCTTCCGAAACAATGAGTACTATAGACTATCTGAGACTACCATCGAATCCTCTTAGTCT
+
44440555==?C===666;;;=;:99>5505<555<16.59==6669==8<7::843334$37<;<<<<<<<;:399444444#55.57==>2=<=9<;;555=??:??9949:768==;AABCDDBBBDCBA=@=00+0;000/9>6?7?9525<>=<<<B>AAABB@:@@=000<@@@CA2775+577777$5538/./77>?>=A27757/86::???=?:899@?;><??<6;>288;99374<<=9>?>>8888?=;;=;;178@>>:/0)/6969>>>8
@ATNG8:03069:03549
GATGGTAGACATATCGTACTCTCTGTACTCATTCGTTTCGGAAGAGACAGGTACGTTAATAGTTAATAGCGTACTTCTTTTTCTTGCTTCGTGGTATTCTTGCTAGTTACACTAGCCATCCTTACTGCGCTTCGATTGTGTGCGTACTGCTGCAATATTGTTAACGTGAGTCTTGTAAAACCTTCTTTTTACGTTTACTCTCGTGTTAAAAATCTGAATTCTTCTAGAGTTCCTGATCTTCTGGCGCGTATGTATGTCGCCTACCATCGAATCCTCTTAGTCT
+
44995?=@BCCCECDDCECCCABBCDCCBCAA?ACBC>BB@B@BBBBCCC>AABBB?B?BBBE@C?BBCBBCA:;455222$.839//)///71;8515=166:><=9==AB@@@A<??>;A;AA999==A;>>>?688;;9<=>>@@@@==<@6:;>=@@<@<>>>AABAAA<AA@@@5@=@<?????.9;777.8///66;?;;7:DDD/?>>>B<A=AA=??@A?@@;@:>>AA==:=>A=>>=@@@A@??AAAA@@:>>A<@@?AA=AA<@@@:==AAA
@ATNG8:03071:03508
GATGGTAGCGAGCGAGTGTGTATATCAGAAGATCAGGAACTCTAGAAGAATTCAGATTTTTAACACGAGAGTAAACGTAAAAAGAAGGTTTTACAAGACTCACGTTAACAATATTGCAGCAGTACGCACACAATCGAAGCGCAGTAAGGATGGCTAGTGTAACTAGCAAGAATACCACGAAAGCAAGAAAAAAGAAGTACGCTATTAACTATTAACGTACCTGTCTCTTCCGAAACGAATGAGTACAGAGAGTACGATATGTCTACCATCGAATCCTCTTAGTCT
+
::<<266><<====@???DCBC:99<A<>8=?>6695=8@<AB@@@>AA=B>BBBCCDDF5C@DIFCC@@@CCB;@<;::::$5>6;8===.=6505B@?:::<=8<7==8===8===:AA@?@@A999DBB=B@@@?AAAA@@BC;@<@;;4;?AAA@@A?DCB??>=<;9;00)//=>>7A?>089;<;;$5:28///9////*/7987538288;;;7;<=?CCC@E;9:C;@:96:89:ABDA@ABA==88733<<BBBBBB?@799<8=?8=<=5;876>
@ATNG8:03071:03522
GATGGTAGCATCATGCATATCTCACCAGAAGATCAGGAACTCTAGAAGAATTCAGATTTTTAACACGAGAGTAAACGTAAAAAGAAGGTTTACAAGACTCACGTTAACAATATTGCAGCAGTACGCACACAATCGAAGCGCAGTAAGGATGGCTAGTGTAACTAGCAAGAATACCACGAAAGCAAGAAAAAAGAAGTACGCTATTAACTATTAACGTACCTGTCTCTTCCGAAACGAATGAGTACTGCGTCTCACTCTCGCCTACCATCGAATCCTCTTAGTCT
+
7::;?A?ABCBBBCCDFCCDCBBBC@BCB>;A@@@B?B?AAABCAB589=A>ABBBA@@@.=8;;8<@BBBCDD=A=BDEDD5A@=@?DC=CCB?ACAA@BA@@=@=AB?BBB?CCBABCCCCBBBBBBBB@B@@@?ABGC@@?A=A?A;;8;BBBCDCC?BDBBCB@@?;?A@8?>@??8<<<9:9::::%8<8=::;AAAED=A<>;;;1818ACBB@CCCCCCC>B>AAA9A::59AAABCCBCB9;;BBAAACC@AA@@??@CBBAB?CC?AAB?BCBA@
@ATNG8:03076:03535
GATGGTAGCTCGCTGATGATATCTCCAGAAGATCAGGAACTCTAGAAGAATTCAGATTTTTAACACGAGAGTAAACGTAAAAGAAGGTTTACAAGACTCACGTTAACAATATTGCAGCAGTACGCACACAATCGAAGCGCAGTAAGGATGGCTAGTGTAACTAGCAAGAATACCACGAAAGCAAGAAAAAGAAGTACGCTATTAACTATTAACGTACCTGTCTCTTCCGAAACGAATGAGTACTACTCTCAGAGACACACTACCATCGAATCCTCTTAGTCT
+
;99:8<>CBCBCBBCEDCA:99@AA=ABB?ABBC@A?@?BCBBBBA?AC?C?@@9:8877$71;?ABA@BBBAA89:;:99*597<5<@4@>>4>559@AA@D@C@BB?BCC=@@AABBBCCCCBB:;;@<A@@@>A:::A@AA=A@B;;5;@;::AAC?BCB>>>7>A=@@@@BBB??3;77.5;<<=.8:49669;7:??582599917175=90*0000>>>:A>@=>8>//*///=>:777BBBBBCB=85@525;;55.59=<=8==:=::19?954
@ATNG8:03083:03537
GATGGTAGGTGCACATGAGTGTATCCAGAAGATCAGGAACTCTAGAAGAATTCAGATTTTTAACACGAGAGTAAACGTAAAAAGAAGGTTTTACAAGACTCACGTTAACAATATTGCAGCAGTACGCACACAATCGAAGCGCAGTAAGGATGGCTAGTGTAACTAGCAAGAATACCACGAAAGCAAGAAAAAAGAAGTACGCTATTAACTATTAACGTACCTGTCTCTTCCGAAACGAATGAGTACGATGAGATCTCGTGTGCTACCATCGAATCCTCTTAGTCT
+
;@;<9BBB?BAA<<>>?BHEFBBBB?BBD?CCCCCB@C@CDBBBBB?BB?B?AD>:::::*;>BBBAAAC;;;B9A;;:999$9?7?2999+9@=?CA@@?BB9:99@FD@BAA>ABBBDCBBFCBBAEBBB@BBAB=@@@@ABCB?CAEBB?BBDDBAAA?BAAABB?BB@B@B=@A???8===9999999%8=:8858?@BAA<@<??AF<A=AAB;;9;CAABCC@C?BBC>BBB@BBAAACBBBBABBAA@==<AB>;;;AB<@@AAA=AA=;;95:?:::
@ATNG8:03085:03524
GATGGTAGCGCATATCAGCGCAGCCCAGAAGATCAGGAACTCTAGAAGAATTCAGATTTTTAACACGAGAGTAAACGTAAAAAGAAGGTTTTACAAGACTCACGTTAACAATATTGCAGCAGTACGCACACAATCGAAGCGCAGTAAGGATGGCTAGTGTAACTAGCAAGAATACCACGAAAGCAAGAAAAAGAAGTACGCTATTAACTATTAACGTACCTGTCTCTTCCGAAACGAATGAGTACGATGAGATCTCGTGTGCTACCATCGAATCCTCTTAGTCT
+
9:::7;BCBBBCDCCCCCBCCDBBB>B<<8;@@?@@<@<@BBDCBA>::9:@BBBBCEGE5C@BBCGGDDCCCF>A@;;;;;*;B>B5;;<7;DEACCCCCCBBB@C?BC@BBB?BBBBCBCBBBBFFCCCDACC;;:;BAA@@@@<A?C;;:;DCCDDCB?CAAAAA>@A=@AA499A@@9@@?;999:9(8@>BBBBBCB??<><>??B7:7;ABBBAC@@@@AA>A>AAA=A@@<?AACCBCB@??EBAABBBBAAABB???;;;;>>9>?:;;;8=@???
@ATNG8:03094:03511
GATGGTAGCATCATGCATATCTCACCAGAAGATCAGGAACTCTAGAAGAATTCAGATTTTTAACACGAGAGTAAACGTAAAAAGAAGGTTTTACAAGACTCACGTTAACAATATTGCAGCAGTACGCACACAATCGAAGCGCAGTAAGGATGGCTAGTGTAACTAGCAAGAATACCACGAAAAGCAAGAAAAAGAAGTACGCTATTAACTATTAACGTACCTGTCTCTTCCGAAACGAATGAGTACTGCGTCTCACTCTCGCCTACCATCGAATCCTCTTAGTCT
+
@BB@?BDCCCCCCCCCBBBCCEDBB?BCCACCC@@A>A?BBCBBBB?AA>C?AAABBCDD+B>BCCCCCBCBBB=A=?@@@@0?B>C5;;;.;AA?ACABBCBCC?B@BA?ABB?BBAAB:;;DDCCCDCCC?CBCC@CBAABBBB?B@CBB?BBCCCBBA?CCCCCA?AA=ACD=@@9999+99939<<<?1?C<B;;;BBB>><>:==AD7:6:<A??<@A@@ACB?C????<?CC@BBBCBBBBBBB@@@BCBBCBBBB?BAA>ABDDD@BB?AAA?CB???
@ATNG8:03095:03510
GATGGTAGCTCACGTACGTCACACGTACTCATTCGTTTCGGAAGAGACAGGTACGTTAATAGTTAATAGCGTACTTCTTTTTCTTGCTTTCGTGGTATTCTTGCTAGTTACACTAGCCATCCTTACTGCGCTTCGATTGTGTGCGTACTGCTGCAATATTGTTAACGTGAGTCTTGTAAAACCTTCTTTTTACGTTTACTCTCGTGTTAAAAATCTGAATTCTTCTAGAGTTCCTGATCTTCTGGACGACGCGCACTGACACTACCATCGATTCCTCTTAGTCT
+
<<<=@BCCCCDBCCCC;;;CCCCCBBCDCCCB?BBBB>BCAF>??BCCBC@CCCBA=A>BBBC?B>???CCAA@C>BBBBB1BB>BBBB9BBBC=@@B?BC;==@BBB@BA?;AAAA;A@@:@:@A>>>==@;@A;;7;==;;;>>>@>AA@@>@9;=<;@@=A;===?AADAA8>>ABB6C:>:>;;;;,;;997(--3---9668-6555'2666=4=9>>8>@@??@@:=:=@??>=:=BA>@@???>>:<<666<<<;733-3333==4@16;D;@@AAA
@ATNG8:03099:03504
GATGGTAGGCGACATACATACGCGCCAGAAGATCAGGAACTCTAGAAGAATTCAGATTTTTAACACGAGAGTAAACGTAAAAAAGAAGGTTTTACAAGACTCACGTTAACAATATTGCAGCAGTACGCACACAATCGAAGCGCAGTAAGGATGGCTAGTGTAACTAGCAAGAATACCACGAAAGCAAGAAAAAAGAAGTACGCTATTAACTATTAACGTACCTGTCTCTTCCGAAACGAATGAGTACGATGAGATCTCGTGTGCTACCATCGAATCCTCTTAGTCT
+
@;<<:==A<B@A@@<<=EBCBBABB>AAA>BBBBBB@BADA@@<<;600,0::;?@@DDC1;::BCCCCBBCED;?@;:;;;;%;>;@>@@@7BBC<@BABBBCBA?A@CC@BBB>AABCCCCCCBBBBCBCC@C@AA@BBA@@@@?;A>@@@?@CCCDC;;;;CA@AA=??<?@A<@@:99,7<<<ABCCDC)BB>A99:A>?>?8=:=>>A6;6;>BCC?BBBBBBA>A?@@@9@AA>DBBBBCBBB???AA@@AA@@C@688BB=AAABC;;;588818:CCC
@ATNG8:03102:03502
GATGGTAGTCTCAGATAGTCTATAGTACTCATTCGTTTCGGAAGAGACAGGTACGTTAATAGTTAATAGCGTACTTCTTTTTCTTGCTTTCGTGGTATTCTTGCTAGTTACACTAGCCATCCTTACTGCGCTTCGATTGTGTGCGTACTGCTGCAATATTGTTAACGTGAGTCTTGTAAAACCTTCTTTTACGTTTACTCTCGTGTTAAAAATCTGAATTCTTCTAGAGTTCCTGATCTTCTGGGTCTCTCTCTCACGCACTACCATCGAATCCTCTTAGTCT
+
@:96;==BBCCCCDBBCCBBBDBBBBCCDCBA>@@@B=BB@CACFCDCCC?BBCCC>?=@CCB@D>AACBBBCGD?BBCC@2AB@BCCC>ABBC?ACB>BC?;;;C@A?BCDECCBD?BBC?C?BBCC@A@B@CBBB899BADBCBABAAAAACF?BBC@BB=@=@ABBBCCAA=@BBBB6;5;><<;<.;AABD;<;DCDCBA@A5;;;;*;AADCAC@CDADCBBCCC@D?CCBCBB?BBCC>CCCCBBCCCCBAABAAAAB?BCCCC@BB????@DCCB?
@ATNG8:03103:03544
GATGGTAGCGCATATCAGCGCAGCCCAGAAGATCAGGAACTCTAGAAGAATTCAGATTTTTAACACGAGAGTAAACGTAAAAAGAAGGTTTTACAAGACTCACGTTAACAATATTGCAGCAGTACGCACACAATCGAAGCGCAGTAAGGATGGCTAGTGTAACTAGCAAGAATACCACGAAAGCAAGAAAAAAGAAGTACGCTATTAACTATTAACGTACCTGTCTCTTCCGAAACGAATGAGTACATGTAGAGCTCTATACTACCATCGAATCCTCTTAGTCT
+
@BBC@CCB;6:A<@CFCBCCBBBBC>CBB@CA@ACC=@<@AA@@??@BB@C@AA999FFE5D<;;ACCCCBBBB<ACAAAAA,@A;@=@CA7AFFABBBBACA;;6;>AA>ADC=AA::;@@@CCCCDCCCB@CBBC@AABB@A@B<@=A;;8;CBABBCC@CCBCBB@AA>ABB?AA@@>8=>=9:9:9::%0=9;0/0>?A@<:>=AA>>;>=??CBB>BEBBBCC@C?@@B<B@@=??AAACBBBBBCB999CBBBBBBCB@;@AAAA<AA<=>=:=A;;=
@ATNG8:03056:03553
GATGGTAGCACGACACGACGATGTGTACTTATTCGTTTCGGAAGAGACAGGTACGTTAATAGTTAATAGCGTACTTCTTTTTCTTGCTTTCGTGGTATTCTTGCTAGTTACACTAGCCATCCTTACTGCGCTTCGATTGTGTGCGTACTGCTGCAATATTGTTAACGTGAGTCTTGTAAAACCTTCTTTTTACGTTTACTCTCGTGTTAAAAATCTGAATTCTTCTAGAGTTCCTGATCTTCTGGGTGTATCAGCGAGTATCTACCATCGAATCCTCTTAGTCT
+
;6>?:CCBCCCCCCCGCCHBBACCCCCCCDCC@BBCC>A@>@@CCCBBCC@CCBCC@D?BACC@C?DCCCCCCCB>AADFD3AA=@99:29AAA>BDC?CF=::;CCB@BBCAA@BB@BAA>@?AAAA@@>@;@AA@7=>>@===>AAAAD>===<=>=<AA<A<AA====@@@<AAABB;C:=:=?>>?/<<9;;.6-----=:7;8;DBC/@??@@=B7;;<??>>=:;5;5;:@==>388CF:;;;@>=<==@@>>>A>>>A<A??@?<?@<@;;7>>666
@ATNG8:03060:03562
GATGGTATAGAGACTGTAGCGCACCCAGAAGATCAGGAACTCTAGAAGAATTCAGATTTTTAACACGAGAGTAAACGTAAAAAGAAGGTTTTACAAGACTCACGTTAACAATATTGCAGCAGTACGCACACAATCGAAGCGCAGTAAGGATGGCTAGTGTAACTAGCAAGAATACCACGAAAGCAAGAAAAAGAAGTACGCTATTAACTATTAACGTACCTGTCTCTTCCGAAACGAATGAGTACGAGAGTCAGAGCAGAGCTACCATCGAATCCTCTTAGTCT
+
:<:<>BBA@B@@ABDCCCCBCBBBC=CCB>BAAA@A?A>AABBBCC?DB797:ACBBBBB3B?CCCCBBB>>?A;??@BBBB2BB@BBDFD9DCE@GCCC@A@;;6;?CC?BCC=AAAACBBCCCFCCBBCB@CEDC?BBBA??@@=@=A@@;@CAABB@C=??>>???BB=ABA?BBCCD>A8807===>/>?:?888??A==:=;??@@<@;=?A;;8;BDBBCD?C@AAA<ABB?BBCAAACBBBB=AABBBB>AAA:;;>><?AAA@<>>:==<8<AAAB
@ATNG8:03063:03558
GATGGTAGCGCATATCAGCGCAGCCCAGAAGATCAGGACTCTAGAAGAATTCAGATTTTTAACACGAGAGTAAACGTAAAATGAAGGTTTTACAAGACTCACGTTAACAATATTGCAGCAGTACGCACACAATCGAAGCGCAGTAAGGATGGCTAGTGTAACTAGCAAGAATACCACGAAAGCAAGAAAAAGAAGTACGCTATTAACTATTAACGTACCTGTCTCTTCCGAAACGAATGAGTACGATGAGAGAGCTCTCTCTACCATCGAATCCTCTTAGTCT
+
CCDE?CBCCCCCCDCCDAABDCCCC>CDD@CBBBCC?CBBCBBBB@AA?A?B@CCCCCC2C?CCBCCCCCBB@8@==>@@3A??<?3999-;BB?BBCDCCC??<?@@@<ABB?BBCCCCDDDDECB@@BD@DA@A>AAAACCBB@C?CA@<@BACBCCB?ACCAAA?DC>A@B<=>777)9==9===<=.<A:=887AAB==9=;??FD7;7;?CBC@BCCBCCB?B?ABB<BBB>@@CCDCCCC>>=BBBBBBAA@BBBBBB?B>>>>9@@<?@?<>>>>>
@ATNG8:03067:03562
GATGGTAGCGCATATCAGCGCAGCCCAGAAGATCAGGAATCTAGAAGAATTCAGATTTTTAACACGAGAGTAAACGTAAAAAGAAGGTTTTACAAGACTCACGTTAACAATATTGCAGCAGTACGCACACAATCGAAGCGCAGTAAGGATGGCTAGTGTAACTAGCAAGAATACCACGAAAGCAAGAAAAAAGAAGTACGCTATTAACTATTAACGTACCTGTCTCTTCCGAAACGAATGAGTACCTCTCAGACGCTCGTCCTACCATCGAATCCTCTTAGTCT
+
;;9:;?00;?@DCCFCBBBCDDBBC>CHHBDCCCCC?B?BCCCCD?BB?A?A@AACCCD3B>A@ABBAAABBC>B?@@AAA0BB?B=BBB:BBD?BBAA@AB@A?A@DEADBB?CB??@CCCDDBBBBBCB?BDCC?BACCCCCB>@<@9:5:A?@@BBC?BBABBD@BB?AAA>AA???8<992889889%/959///;9@@@<@9;;AA=B=@@CBB@BBBDBBB?C?BBC=BBC?BBBBBAA=>>>A>>@@BAAA@@@;>>==????@;??;889;?@@AA
@ATNG8:03068:03570
GATGGTAGTGTCAGTGCGCGTCGTCCAGAAGATCAGGAACTCTAGAAGAATTCAGATTTTTAACACGAGAGTAAACGTAAAAAGAAGGTTTTACAAGACTCACGTTAACAATATTGCAGCAGTACGCACACAATCGAAGCGCAGTAAGGATGGCTAGTGTAACTAGCAAGAATACCACGAAAGCAAGAAAAAGAAGTACGCTATTAACTATTAACGTACCTGTCTCTTCCGAAACGAATTGAGTACGTGTGACGTACGTGAGCTACCATCGAATCCTCTTAGTCTA
+
99:=9;;<CCCC?>>CC?BB@<A?@5>AA89:BAAD;?5><8873449;5:7/0///:::+:8::937337777.335==;;*55.54999079927///:::<=8<7;@>998>;>859?@BBC@@@C:;9:?:::58<>??9875;6;00*/>:6::<?;?;<3776<828;;6::;:928/.(-5555'440...3788:;8=:=996484--.-9(-/<;;:;=>+--6/6--(-(---9;;?@888=<::;;==A88<88:.3387717>;/...256...
@ATNG8:03073:03572
GATGGTAGCGCACACATAGATAAGTACTCATTCGTTTCGGAAGAGACAGGTACGTTAATAGTTAATAGCGTACTTCTTTTTCTTGCTTTCGTGGTATTCTTGCTAGTTACACTAGCCATCCTTACTGCGCTTCGATTGTGTGCGTACTGCTGCAATATTGTTAACGTGAGTCTTGTAAAACCTTCTTTTTACGTTTACTCTCGTGTTAAAAATCTGAATTCTTCTAGAGTTCCTGATCTTCTGGACAGAGTGTGCAGATACTACCATCGAATCCTCTTAGTCT
+
@@<=?B@CBBBCCCCCCCCCBC?CCBBBCBB=B@?@;@B?B?CCCCDDD=BB@CD@D?BBCC?E=BBDDAAACC?BBBBB5AC>BBBB<@B@A=ABB>BC;;:CCDD@CCCBBBCC?CCC?C?CDBCBBBC?CCCC?CBBBBCBBCCCCCD@??>BBC?BB?B?BBBBBCC@@;@9999-:;A9;;:;;*;AABD>BAEFIFJFCC=AAA@0@CBCC9;8;B?BBCCDBB?B@CCCCCC<@>CACCBBBCBDCBBBCCBCBCCC@CAA@A=@A?@A@>BBBBC
@ATNG8:03076:03597
GATGATATATGCACGCTCTACCAGAAGATCAGGAACTCTAGAAGAATTCAGATTTTTAACACGAGAGTAAACGTAAAAAGAAGGTTTTACAAGACTCACGTTAACAATATTGCAGCAGTACGCACACAATCGAAGCGCAGTAAGGATGGCTAGTGTAACTAGCAAGAATACCACGAAAGCAAGAAAAAGAAGTACGCTATTAACTATTAACGTACCTGTCTCTTCCGAAACGAATGAGTACTGTATCTATGTGTGCGCTACCATCGAATCCTCTTAGTCT
+
CCC@BBBCCBBBCCCFCCBCC?CBB?CCCB@A=A@BCCCBB@?CC@D@AB@@ABBB3B@DBBBCBBBCCB<BA@@A@@0@B>B5;;;.;CC@GCBBDHCCB?B?BB?BDD>A@??BCCCCCCCCBBBC@CCDD?BABA@??B<?;@996:CABBBBC?BBBAAA?BB?AAA<??AAC<AA=:=ABAA/AA=@;;:AAA??:><>>AA=?<@@ABA@CCBBCBB>A>ACA>C>><?BBCCCCAABBBBBBBB@@=>>@@@AA<BAAAB<AA=886<AB999
@ATNG8:03079:03594
GATGGTAGCACGAGTCACTCATATCCAGAAGATCAGGAACTCTAGAAGAATTCAAGATTTTTAACACAGAGAGTAAACGTAAAAAGAAGGTTTTACAAGACTCACGTTAACAATATTGCAGCAGTACGCACACAATCGAAGCGCAGTAAGGATGGCTAGTGTAACTAGCAAGAATACCACGAAAGCCAAGAAAAAGAAGTACGCTATTAACTATTAACGTACCTGTCTCTTCCGAAACGAATGAGTACTGCGTCTCACTCTCGCCTACCATCGAATCCTCTTGTCT
+
9955.4::4455599=?666>;;;@<=<=<<;9955.5.59:==CC;B;;>:00*00/:;;+;67:3339999666.///////$/6084:=?1===7====;?>>?;=+//1///37888EBCBCBC@@;;;D@C@@@>????B?@?>B=@@@<@BA@AA::7:@A?CC?BB;?>=4989881/.(.......$.9.55556688:6=1555;2726269@<@569A=A5878A?8A9817<??BBBBAB>@@AAAA999A@@79858<=<<@<:=6>?A====C
@ATNG8:03081:03591
GATGGTAGCTCTGCTCTGACTCTCGTACTCATTCGTTTCGGAAGAGACAGGTACGTTAATAGTTAATAGCGTACTTCTTTTTCTTGCTTTCGTGGTATTCTTGCTAGTTACACTAGCCATCCTTACTGCGCTTCGATTGTGTGCGTACTGCTGCAATATTGTTAACGTGAGTCTTGTAAAACCTTCTTTTACGTTTACTCTCGTGTTAAAAATCTGAATTCTTCTAGAGTTCCTGATCTTCTGGCGCTCTGTCACGTCTGCTACCATCGAATCCTCTTAGTCT
+
<==><==BC==BBBBCCCCCAAABC@===;;;?AABD;;:057::==6669;;;==:?:==;;5?6=@?;5955<399999'9<055@@45565.5999=?659?<==8<@@@@@@C?BBB@B?;;;:;9;A?B@AA@DAAABBAAA:::@AAAB?@@@=;@;?000??>>@>>9@>9==0=29.5999*5<<@B09995999599.4444$4<<==:>:AA<?@@@@?B?@:?@?:::8::BAAA@B@;::;99@BBCCBCAB999BBE?BB@??>=@@A@9
@ATNG8:03082:03559
GATGGTAGTGATACAGATCAGACACCAGAAGATCAGGAACTCTAGAAGAGTTCAGATTTTTAACACGAGAGTAAACGTAAAAGAAGGTTTTACAAGACTCACGTTAACAATATTGCAGCAGTACGCACACAATCGAAGCGCAGTAAGGATGGCTAGTGTAACTAGCAAGAATACCACGAAAGCAAGAAAAAGAAGTACGCTATTAACTATTAACGTACCTGTCTCTTCCGAAACGAATGAGTACGTGTGCGACGTGTCTCCTACCATCGAATCCTCTTAGTCT
+
:6D@@@CCCBBBC@CCCCCCCCCBC?CCD>;;;?94048=<=BBBB>CCCC88888=>==);;ABBA??@BBBD;?<AGDD;<;8;;AAB9BBCACCCDBCBBC?B?BB?AAA=ABA@BBCBDCCCGCBBB?B@@@<@@@@AA;:5;@B;;8;CBBBCDC?CBB@A@?CB?AA@;>>:9:,:9:3::9:9(7<8==@<=A@>?<>=>?>@<@:=>BBB@BBCCBA@5;59;;099929@AA?A@>?>988?AB@AAA>>?=B??<?;;;?<??;>>>:;;;>>
@ATNG8:03088:03571
GATGGTAGCGCACACATAGATACAGTACTCATTCGTTTCGGAAGAGACAGGTACGTTAATAGTTAATAGCGTACTTCTTTTTCTTTGCTTTCGTGGTATTCTTGCTAGTTACACTAGCCATCCTTACTGCGCTTCGATTGTGTGCGTACTGCTGCAATATTGTTAACGTGAGTCTTGTAAAAACCTTCTTTTTACGTTTACTCTCGTGTTAAAAATCTGAATTCTTCTAGAGTTCCTGATCTTCTGGCTCTCGTAGACAGATACACATGATACTATCGAATCCTCTTAGTCT
+
>>>@@CCBBCBCCCCCCCBBBCBBBBBCBC:94;;;:,9B?E@MFBAABB9@@;?;7;:>BBE?@>ABBC;666>7;;<<<'444(388;2;5655;<@;;@4995@<@@CCCCBBBCADBB@B?AAABCCBBACA@@@CCCBFBBBCCCBAA@<<90009=@<@<AABAABBAC>C;;;;;*;2;;;;;;;*;;BDD=B@@999?>9:9=999(9995;7;=BC@:;;;;:A?B>BBCBBC?@AB=A@ABABBBBCBC@A@ABBCDBBBCB?@@CAAA@CF?B?>;?B@@@
@ATNG8:03089:03576
GATGGTAGCTCGCTGATGATATCTCCAGAAGATCAGGAACTCTAGAAGAATTCAGATTTTTAACACGAGAGTAAACGTAAAAAGAAGGTTTTACAAGACTCACGTTAACAATATTGCAGCAGTACGCACACAATCGAAGCGCAGTAAGGATGGCTAGTGTAACTAGCAAGAATACCACGAAAGCAAGAAAAAGAAGTACGCTATTAACTATTAACGTACCTGTCTCTTCCGAAACGAATGAGTACGAGAGAGCACACGTGTCTACCATCGAATCCTCTTAGTCT
+
=<<=@CBBCBBCBBCBBBABBDBBCACCB@CBCB:;::?ACC??AB@AB>AABB???AAB2BAEBAACCECBCC=CBDDDDD5BB>B>BBB:BCC@IBBBCDDBB?B@DD@DDD=@>CBBBBDCCBCCCCCC@C@A@@A@@@AA??=A>BBB@BCCCBBBB?BBBCCC?CF@?>?>AABED=B99387878(8@:A>??BBBBA=B=BA>=8=:88:AB<@:;;@@A?B>AAB=BDC?BBBBBBBABBBEB?BBBBBB:::@==>;?>>8818>:8885;>>>>
@ATNG8:03093:03568
GATGGTAGTGTGTCTCTGAGAGTAGTACTCATTCGTTTCGGAAGAGACAGGTACGTTAATAGTTAATAGCGTACTTCTTTTCTTGCTTTCGTGGTATTCTTGCTAGTTACACTAGCCATCCTTACTGCGCTTCGATTGTGTGCGTACTGCTGCAATATTGTTAACGTGAGTCTTGTAAAACCTTCTTTTTACGTTTACTCTCGTGTTAAAAATCTGAATTCTTCTAGAGTTCCTGATCTTCTGGTCTACTACACTGTGTACTCTACCATCGAATCCTCTTAGTCT
+
::>>7;;==>?@;<<<;;9//////::9995545=CB;@@2949:>@@BB??@;AA=??BBBB@D@CCFDBBCBC>;;;;.44.4;=<2;:5616?A8>B96:A>>?=@@@@@>>?;?AA?C?CCCAA@::4:BAA?CCBBB:;;@A@???>994::929<:=3>>@@@>DBB6;;AAA7@;@99:;:;(;<==@+000::9@@::49999(9::;;7;:>>:>AA@@@@<@=@@@BBD>@@B?BACABBBCBBBC;;;A@B@@@B?B@@@A=@>;000+0::::
@ATNG8:03064:03600
GATGGTAGTGTGTCTCTGAGAGTAGTACTCATTCGTTTCGGAAGAGACAGGTACGTTAATAGTTAATAGCGTACTTCTTTTTCTTGCTTTCGTGGTATTCTTGCTAGTTACACTAGCCATCCTTACTGCGCTTCGATTGTGTGCGTACTGCTGCAATATTGTTAACGTGAGTCTTGTAAAACCTTCTTTTTACGTTTACTCTCGTGTTAAAAATCTGAATTCTTCTAGAGTTCCTGATCTTCTGGATAGCGACGCGATATACTACCATCGAATCCTCTTAGTCT
+
;=>@@CBCBBCBBEFHBBBC@@@BBBBBBA@C=?@BB>BB@BADA@@CCCAABAIC@C@CCCC?C@CCDCBBBBB@BCDDD5DD>@AAD<AA;;7;BB>CC9;;BBDCAHECCCCCL@BCB?B?CCDDBBBC@CCCC?AAA@CCCBBBBDA?@DE@CAA?AA?B?AADCCBBBC@BCJJD;B?B>;;;;;*;ACCC?D;;;CCCDCCACDCC5CCBDC?B?;;7;ABBDBC@B@BBBCCC9::DACCCBBCCBBCBBCCCBBBBB?BABCF@??=>BA;@B@@@
@ATNG8:03067:03620
GATGGTAGAGAGAGCTCTCTCATCGTACTCATTCGTTTCGGAAGAGACAGGTACGTTAATAGTTAATAGCGTACTTCTTTTTCTTGCTTTCGTGGTATTCTTGCTAGTTACACTAGCCATCCTTACTGCGCTTCGATTGTGTGCGTACTGCTGCAATATTGTTAACGTGAGTCTTGTAAAACCTTCTTTTTACGTTTTATTCTCGTGTTAAAAATCTGAATTCTTCTAGAGTTCCTGATCTTCTGGATACACTCATGTGCACCTACCATCGAATCCTCTTAGTCT
+
<5@<:BCGDCBCCCCAAACFCCCCCBCCCCCC@BBCD>DD?B?ABCBDCC?BBBAB?B>ABBA?C>BBAAAABCC@AABAA1@B?B@<<9<@@A?B@@<?A1989???9;@BB@@>?;?>>9>9=?AAA@@@;AAAA8==<<<<=>==<AAA@@@;;<;;@?=C:==>?>?@>@:=<<<<1<9=766565(6=////)/65///97-/)/767)68<=>:?;?@<@AAB@>><>;>>@AAC9===9=A???===AAAAAAAA:;;;59566>6>>68;;;?A@>@
@ATNG8:03069:03625
GATGGTAGCTCTGCTCTGACTCTCGTACTCATCGTTTCGGAAGAGACAGGTACGTTAATAGTTAATAGCGTACTTCTTTTTTCTTGCTTTCGTGGTATTCTTGCTAGTTACACTAGTCATCCTTACTGCGCTTCGATTGTGTGCGTACTGCTGCAATATTGTTAACGTGAGTCTTGTAAAACCTTCTTTTTACGTTTACTCTCGTGTTAAAAATCTGAATTCTTCTAGAGTTCCTGATCTTCTGGATATGAGTGACTCGTGCTATCGAATCCTCTTAGTCT
+
444939444<9>@<566=;;=BA@;;5>==;<<<>>7>C<A79;9<@@>8<AA<727*0/:96<:=666=<:::5444444#4938<>?7;;<>8>=>9=B<@@@;<:>@@@999>?===A<?<@@@@AAAB@AAAB>BBAAABCCCBCCCB@??5;;<:;B@C>BAAA?@@AA@?@@@?0<4949@CDD1BBBBB<ABA:99995=.9595$555::0505D9@;<AC=B:B<<:<=00*//:5>559<554<<;9;;65/;9///727748>>;<==>?
@ATNG8:03069:03644
GATGGTAGTGTCATATGAGAGTGTGTACTCATTCGTTTCGGAAGAGACAGGTACGTTAATAGTTAATAGCGTACTTCTTTTTCTTGCTTTCGTGGTATTCTTGCTAGTTACACTAGCCATCCTTACTGCGCTTCGATTGTGTGCGTACTGCTGCAATATTGTTAACGTGAGTCTTGTAAAACCTTCTTTTACGTTTACTCTCGTGTTAAAAATCTGAATTCTTCTAGAGTTCCTGATCTTCTGGACAGAGTGTGCAGATACTACCATCGAATCCTCTTAGTCT
+
@;>?@CDDCBBCCC@CCCCBBBBBBBEEDDAA>@BBB=CB?C@ABBCCCC@CDDDC?C@BBBD@D?CCCBBBBAC:?@?@=,>A>AABD=CAAA;9:;5;C7<;BCCC@CCCFDCCC@CBB?A?CCCCCCCC@CBBB@EAAACCCCDBBBCCBB@@CCC?BB?B?BBBBCBCCC@BBCCC;@=?=::9:*;CCCB>BCBCCCBAAA5;;;;*;CCBC@B>BB@BCCCBBC?B@BBBCCC?BAB@CCCCCCCBBBBBCCCBBBCC@BBBCC@CB>899=@@@@B
@ATNG8:03073:03616
GATGGTAGAGTACAGTGTAGTAGACCAGAAGATCAGGAACTCTAGAAGAATTCAGATTTTTAACACGAGAGTAAACGTAAAAGAAGGTTTTACAAGACTCACGTTAACAATATTGCAGCAGTACGCACACAATCGAAGCGCAGTAAGGATGGCTAGTGTAACTAGCAAGAATACCACGAAAGCAAGAAAAAGAAGTACGCTATTAACTATTAACGTACCTGTCTCTTCCGAAACGAATGAGTACATAGATATACGTATAGCTACCTTCGAATCCTCTTAGTCT
+
44::.459<;>;=>@96<BBBCCDC?BCC@BB@A;;6;=@???BBB@BB?B=@?>9999:(34>=;@@BBBBBC8<;;99:-5<7<.555&59949669<@@@A8?:::2:BA=BBBBCAACCCBBCCB;;7;A@@<@888?BBB?B@C;;6;B?????CADBBBBB?DB@999=AA@@@8>>:4:::9:+7A;A;;8::A;:5;7::>=5:5:=A;;8;A@?@DD?A<@C@8>00*000;CCFAC@@?A?>=<>==>===??@7<7;@B;?@;;;;;>??>>
@ATNG8:03074:03649
GATGGTAGTGCGTGAGAGAGAGACCCAGAAGATCAGGAACTCTAGAAGAATTCAGATTTTTAACACGAGAGTAAACGTAAAAAGAAGGTTTTACAAGACTCACGTTAACAATATTGCAGCAGTACGCACACAATCGAAGCGCAGTAAGGATGGCTAGTGTAACTAGCAAGAATACCACGAAAGCAAGAAAAAGAAGTACGCTATTAACTATTAACGTACCTGTCTCTTCCGAAACGATTGAGTACGAGAGAGCACACGTGTCTACCATCGAATCCTCTTAGTCT
+
<=>@@BBCAABBBBBBBEEDDBBBB=BDD@CCD@@A@A?BCCBBAC?CC?C?BBB>????.?>BCCBBAACCCC>BB@@@@@0?@>A5;;;-;CC?CDCCCCCDC?B?BD@CBB>AABBBCCCCBBCDDCBD@BB@?<??@=?AA@>BACBB?BCDDCBA??ACCAAA=AB?BBB=@@@@>8??=<@AABB3?E=@;::AAAAA<A<@@AA;@:@ABCB@CBBBBED?B?BAA;A??>=AABBCCBBABCBBBBBBBBCC=>=@>;?;;9A;??;??@<>@??>
@ATNG8:03078:03622
GATGGTAGGACGAGCGTCTGAGAGGTACTCATTCGTTTCGGAAGAGACAGGTACGTTAATAGTTAATAGCGTACTTCTTTTTCTTGCTTTCGTGGTATTCTTGCTAGTTACACTAGCCATCCTTACTGCGCTTCGATTGTGTGCGTACTGCTGCAATATTGTTAACGTGAGTCTTGTAAAACCTTCTTTTACGTTTACTCTCGTGTTAAAAATCTGAATTCTTCTAGAGTTCCTGATCTTCTGCGCTCTGTCACGTCTGCTACCATCGAATCCTCTTAGTCT
+
:<<=@DCE@CCBBBBBCCBCCCCB?BCCCCCB>ABBB=AD@D?BCDCCCC@CCCBC?C@CCCC?E?DCCCCCCCC?BDCCC1CC?B???:?A?@<ACB?BD?A@BCCDACCCDDCCC?CDD?A=BDCCBBBC?CCCC?CBBBCCCBBAAACCBAA=AAA@BB?D?CAABCCECD@CBBBB8B=A=BBBB8BCBBB>CCEDCCCCBB@BCCC5BCBCB>@>@C?CBBCCBB?B@CCCCCC?BAB@@@BAABBDCCBBCBBBBCD@CCCCC?BC?????BBBBB
@ATNG8:03083:03632
GATGGTAGGACGAGCGTCTGAGAGGTACTCATTCGTTTCGGAAGAGACAGGTACGTTAATAGTTAATAGCGTACTTCTTTTTCTTGCTTTCGTGGTATTCTTGCTAGTTACACTACCATCCTTACTGCGCTTCGATTGTGTGCGTACTGCTGCAATATTGTTAACGTGAGTCTTGTAAAACCTTCTTTTTACGTTTACTCTCGTGTTAAAAATCTGAATTCTTCTAGAGTTCCTGATCTTCTGGCGCTCTGTCACGTCTGCTACCATCGAATCCTCTTAGTCT
+
:<==:CBB@BBB=B?;@CCCCCBB@BDCCCCC@BA@C>CC?C?BBBCDBC@CCCBC@C?BBBB?C@CCCCCCCBB?BBDBB1BB>A@BD<BBAA=ABB>BC@CDDCCC?CCCCCCC?CBB?B?BBBBBBBB>BBCB<BAABAACCCCCCBBBBB@CBB?BB@C@CABBCDEDEACBBBB7B>A<A@@@@1ACDDI;;:CCCCCBBB@BCCC5CCAA@@C?CC@BBCBBBB?B@CBBBBB=??B?A@@CAAABBBBABABBBCBB@CAAAD?BB?::9>@BBBB
@ATNG8:03093:03635
GATGGGTAGAGAGAGCTCTCTCATCGTACTCATTCGTTTCGGAAGAGACAGGTACGTTAATAGTTAATAGCGTACTTCTTTTTCTTGCTTTCGTGGTATTCTTGCTAGTTACACTAGCCATCCTTACTGCGCTTCGATTGTGTGCGTACTGCTGCAATATTGTTAACGTGAGTCTTGTAAAACCTTCTTTTTACGTTTACTCTCGTGTTAAAAATCTGAATTCTTCTAGAGTTCCTGATCTTCTGGGCAGACTCTCACACGCCTACCATCGAATCCTCTTAGTCT
+
:99:=9B=CDCCBBCCBBABBCBBBHCCBCJBB@BCCC=CC@C?AAABECC>@ABBB@B?AB@?=@@BCCCCAAA@<?<=9=)=@;?=>>9>CCA?A90*0=*00//;;679>8:;AA<>==<A<AA?????A;AAAA;@@@@@@???@@@@?<<=8>>>=AB=C=A>>>AAAAD8=7777,89>9::::9)6;777-3-----9<7;5;===+<>???<@=??<?>==>::7;<>>B>@@166==6=9:6;;A???@@@?727;;43---906606>><?@?@?
@ATNG8:03094:03636
GATGGTAGCAGACGTGACAGAGCGCCAGAAGATCAGGAACTCTAGAAGAATTCAGATTTTTAACACGAGAGTAAACGTAAAAATAAGGTTTTACAAGACTCACGTTAACAATATTGCAGCAGTACGCACACAATCGAAAGCGCAGTAAAGGATGGCTAGTGTAACTAGCATGAATACCACGAAAGCAAGAAAAAGAAGTACGCTATTAACTATTAACGTACCTGTCTCTTCCGAAACGAATGAGTACGATGAGAGAGCTCTCTCTACCATCGAATCCTCTTAGTCT
+
@@<>?BABCCCCEGCCCCEBCBCBB@CCC@BAA@::8;@CBB??@B?BC?C?BAAACCCC2A>ABD??>AB@@@8?;@@@@@,@@;>6ABE7CCD?=BDCCC@55057;<7<<=455??@B@B;;:99=>9:4:?9:9,7<<=<<887(939:=7<;:9=?8855:::BBBBD?:99@CCABB>BAA@:9:::.:A?DBABCCGCB@B@CBBB@C@BBAAA=ABACABB?B?BBB=BAA?BBBBBBBCB787@<<<@?===>777==>D>>>B=AA=?==:==<A=
@ATNG8:03098:03604
GATGGTAGTATCTGCACACTCTGTCCAGAAGATCAGGAACTCTAGAAGAATTCAGATTTTTAACACGAGAGTAAACGTAAAAAGAAGGTTTTACAAGACTCACGTTAACAATATTGCAGCAGTACGCACACAATCGAAGCGCAGTAAGGATGGCTAGTGTAACTAGCAAGAATACCACGAAAAGCAAGAAAAAAGAAGTACGCTATTAACTATTAACGTACCTGTCTCTTCCGAAACGAATGAGTACTGTATCTATGTGTGCGCTACCATCGAATCCTCTTAGTCT
+
<5:<8=CBBBBBAA@BCCFCCBCCC>ABDACCBAAB=@<@CC??@B?CC?A?????>@@@/A=ABBBCCCDDCC<??@BBBB2AA=A5;;;*:AA?BBBBCDCDD?B?CC@BBB>AABBBBCCECCCCDBBC?CA996:@???B??<@@CAB@ACCCBBBB?ACDBBB?BB<A@@3::::::+:==9:=<==>(?B=A;;;@@AAB7;7;=@A5:6:ABAA?A@@@@BA8;6000,000*/::>@BBBBBBAAAA@ACB;;:AAAAA=AAB>:5:=9///79@999
@ATNG8:03098:03647
GATGGTAGGACGAGCGTCTGAGAGGTACTCATTCGTTTCGGAAGAGACAGGTACGTTAATAGTTAATAGCGTACTTCTTTTTCTTGCTTTCGTGGTATTCTTGCTAGTTACACTAGCCATCCTTACTGCGCTTCGATTGTGTGCGTACTGCTGCAATATTGTTAACGTGAGTCTTGTAAAACCTTCTTTTTACGTTTACTCTCGTGTTAAAAATCTGAATTCTTCTAGAGTTCCTGATCTTCTGGGCTGCGCTGATATGCGCTACCATCGAATCCTCTTAGTCT
+
9A:949=@>AB@;;:;?<ABABBB?CCCDCCD?BBCD>BB=B@CCBBBCC>AAJEE?B?BCBB@C@CCCCAA@CC?CACCD5CB>A@BA;AA@@<AAA;@C8;;BCCI@BBCCDCBC@CCC@B@CCCCCBCC?C@@@?BBBBBABBBCCCBBB@?<@AB?AA?A?ABBCCC;;;>B;;;;.;>A5;;CCC3CCCCC>BBEGFDFCCC@CCCC5BB@A@?B>BB?CCBBBBB@C@CCCCCC=@>??6?:;;BBBBBCCCCCBBBCC@BBBBB?AA@@@??CBAAA
@ATNG8:03104:03621
GATGGTAGATACTCGCTGATACACCCAGAAGATCAGGAACTCTAGAAGAATTCAGATTTTTAACACGAGAGTAAACGTAAAAAGAAGGTTTTACAAGACTCACGTTAACAATATTGCAGCAGTACGCACACAATCGAAGCGCAGTAAGGATGGCTAGTGTAACTAGCAAGAATACCACGAAAGCAAGAAAAAGAAGTACGTTATTAACTATTAACGTACCTGTCTCTTCCGAAACGAATGAAGTACACACTCTCATATGACACTACCATCGAATCCTCTTAGTCT
+
9;<>;C@DECA;;;;;<<CBBAABB<ABB=@@@@@?;?<?AB:97B>BC?B?>?>?=@>>,@<??>BA@BA@A@8=:;;;;:':><B9@@@7@CB?AAABCCBCC@B@DD=@@A<@@?@@CFEIICCBCBBB@CCBB>AABBCBBB?B@CAA>ABBBCBBB?ABBCBC?BB?BAA>ACCDE>B>><??EEE/??;??>>==:>?:?=;898<>;=>988=???>::::?7<>B;;6668//(/55598;;;:AA;;;?@@???@>?8<888;478-555496;69
@ATNG8:03059:03676
GTTGGTAGCTCTGCTCTGACTCTCGTACTCATTCGTTTCGGAAGAGACAGGTACGTTAATAGTTAATAGCGTACTTCTTTTTCTTGCTTTCGTGGTATTCTTGCTAGTTACACTAGCCATCCTTACTGCGCTTCGATTGTGTGCGTACTGCTGCAATATTGTTAACGTGAGTCTTGTAAAACCTTCTTTTTACGTTTACTCTCGTGTTAAAAATCTGAATTCTTCTAGAGTTCCTGATCTTCTGGGTGCGCTACAGTCTCTCTACCATCGAATCCTCTTAGTCT
+
@B8:26>>CCCCCCCCDCCCBBBCCCBBAA@@<@AAA=DD?B@BCCECCC@CCCCC?C@DCCC@CAEBBBBBDCD@CCCCC5CC?BBCC=BBA?9?;;5;C>ABBGFJ@CBBBDCCC?BBD@D?BBCCBBBB?BBBB<A@BCBBBBECBCC@@?B@CBB?BD?B>A@CDCCCDE;@;;;;.;=@>ABBBB0BBBCC>BBCCHDJCBC>ABAA0ABBBCADACC?BBCCCCC@C@@??@AB9@?AA;ACBBBBDDBCBBBCCCCCC?@@@@A=AC@@@@?BBABB
@ATNG8:03066:03686
GATGGTAGGTGCACATGAGTGTATCCAGAAGATCAGGAACTCTAGAAGAATTCAGATTTTTAACACGAGAGTAAACGTAAAAAGAAGGTTTTACAAGACTCACGTTAACAATATTGCAGCAGTACGCACACAATCGAAGCGCAATAAGGATGGCTAGTGTAACTAGCAAGAATACCACGAAAGCAAGAAAAAGAAGTACGCTATTAACTATTAACGTACCTGTCTCTTCCGAAACGAATGAGTACTATGTAGAGCTCTATACTACCATCGAATCCTCTTAGTCT
+
/7//)/9:4<BABCCCDBBBCCCCB?BAC?CCCC9879?@@ADDBB=BD@D?BBDCCCCC1C?CCBBBCBBDCF>BB;::::*;?>@4;;;-;@B>BAAABDCCB>@=@B>BBB>BBBBCCCCBCCCDDBB@?CCCC?BAABC@BB>B?BBB?BACBBBBB>BBBB@@=BF@CBA?BBBBD>A@@?9::::(9>;@?@?A???C@C>AABB?B?BBBBB=AABA>>?:=<>BE:AAC?AAABBBBBBBBB@BBBBBCBBBBBBBB>BBBBB=@@>BBB>BC==:
@ATNG8:03068:03693
GATGGTAGTCTCAGATAGTCTATAGTACTCATTCGTTTCGGAAGAGACAGGTACGTTAATAGTTAATAGCGTACTTCTTTTTCTTGCTTTCGTGGTATTCTTGCTAGTTACACTAGCCATCCTTACTGCGCTTCGATTGTGTGCGTACTGCTGCAATATTGTTAACGTGAGTCTTGTAAAACCTTCTTTTACGTCTACTCTCGTGTTAAAAATCTGAATTCTTCTAGAGTTCCTGATCTTCTGGAGATATCATCAGCGAGCTACCATCGAATCCTCTTAGTCT
+
94448=<<BCAAACCCBB;66?>9;:A@:4:;.99@>:@B@BEFFDCBBB@CCCBB@B?BE;93:24=8===<<<7:>???.?A<>?CC>@>BC@CBB@BB8;;@@@B?CCCBBBDD?BCB@D?BBDDCCCD@DAAAH=;;CDDB<;;@@000@?:00/+00474:<=<<<<;A6?AABB7929=:;;;.:9==@@@;>995<<:<8<>==+>;;;=<<:;>;?@A:;:C@C@BBBAAA=??C?CABB@CCDBBBBBBBBCCCC@CDCCC@;;5;<;5;@A@@
@ATNG8:03078:03677
GATGGTAGTGATACAGATCAGAACCAGAAGATCAGGAACTCTAGAAGAATTCAGATTTTTCAACACGAGAGTAAACGTAAAAAGAAGGTTTTACAAGACTCACGTTAACAATATTGCAGCAGTACGCACACAATCGAAGCGCAGTAAGGATGGCTAGTGTAACTAGCAAGAATACCACGAAAGCAAGAAAAAGAAGTACGCTATTAACTATTAACGTACCTGTCTCTTCCGAAACGAATGAGTACGAGAGTCAGAGCAGAGCTACCATCGAATCCTCTTAGTCT
+
CCCB?B969==?C>>CA@@;591505@A=?@>@99.67555;95405:7<887///888$//7;88;==<4454(4:34999$44.4.444&49939;666AABB?B@DD@ECB?CBBCDDCCCDDCCCCCB@C@A@AB@AABBBD@C@CBA>BBBBBBBA>ABBCCC@DC>???;?@@@=7@00,0@@@A0@@:@999B???@<@=BAAA<A=@@A@@=@BBBBCC@C>@@D>DCC?BBBDCCBBBBB?>>>?@AABCB??@B>=A@@D@1779///59>:::
@ATNG8:03079:03692
GATGGTAGCACGAGTCACTCATATCCAGAAGATCAGGAACTCTAGTAGAATTCAGATTTTTAACACGAGAGTAAACGTAAAAAGAAGGTTTTACAAGACTCACGTTAACAATATTGCAGCAGTACGCACACAATCGAAGCGCAGTAAGGATGGCTAGTGTAACTAGCAAGAATACCACGAAAGCAAGAAAAAGAAGTACGCTATTAACTATAACGTACCTGTCTCTTCCGAAACGAATGAGTACGATGAGAGAGCTCTCTCTACCATCGAATCCTCTTAGTCT
+
A<@=@BEECCBCCCCCCCCCCBBBBFCBC?CCDDCC?B@CCBBBAAADD?B>A?A>>??@1@@DCCECCCCCDB;BB::;;;*<A>B5;:;&5<<9;?;BCCCCC?C?AA>AAB>@@@@BCDDCBBCDDDBA?ABBB<@??>AA??<@@CBB?BBCDCCCB?BBBAAA?AA=@??9=@===5999:99999(8>9@:;;B@@@@<@:==A;:7;?BBB@CB@@@BB=@=A@@:@AA?ABBBBBBBBBCCAABBC@@@??>>=AA;A=;;@;A?;?@@=AA>>>
@ATNG8:03091:03667
GATGGTAGTGTCAGTGCGCGTCGTCCAGAAGATCAGGAACTCTAGAAGAATTCAGATTTTTAACACGAGAGTAAACGTAAAAAGAAGGTTTTACAAGACTCACGTTAACAATATTGCAGCAGTACGCACACAATCGAAGCGCAGTAAGGATGGCTAGTGTAACTAGCAAGAATACCACGAAAGCAAGAAAAAGAAGTACGCTATTAACTATTAACGTACCTGTCTCTTCCGAAACGAATGAGTACGTGTGACGTACGTGAGCTACCATCGAATCCTCTTAGTCT
+
<==?@CCCBBBBCCCCCBBBBCBBB@BBB@BBBBBC@C?BADCAAA?AA?A?ABBBBBBB2@<>>>@ABBBBBC>BBCCCCC5AB=@4;;:6;CDACBBCCCCCC?C?CC@CCB=?>@99:BCDFCCCCCCC@DCCC998BBBBBB:?<?AA?BBBCCAA@?AAACCC?CC?>>><>>???8@?:4:<;<<.=>:?888>>@>>;>;@@BB<@<?@BCD>@@BBBBC@@<@@?9@0000>>ACDBBAAABBDCABBBBCBBBBAA>ABAAB?BB=::9;?>;:@
@ATNG8:03095:03653
GATGGTAGTATCTGCACACTCTGTCCAGAAGATCAGGAACTCTAGAAGAATTCAGATTTTTAACACGAGAGTAAACGTTAAAAGAAGGTTTTACAAGACTCACGTTAACAATATTGCAGCAGTACGCACACAATCGAAGCGCAGTAAGGATGGCTAGTGTAACTAGCAAGAATACCACGAAAGCAAGAAAAAGAAGTACGCTATTAACTATTAACGTACCTGTCTCTTCCGAAACGAATGAGTACTGTATCTATGTGTGCGCTACCATCGAATCCTCTTAGTCT
+
///:7<9@@@A@@;;;;;>====@>;=AB@EE@@@A<@<???<==><?A=A?AAAA@@??.@599CCBBBAA@A9=8;75<<.45.5.555&5<<8@BCCBBBCC@C@CC?BBB@BBABBCCCCBBBBCEEE@CBCC?ABC:::A@=A?;;;7;BBBBBBC@CBAAAC?AB@AA@9?>@AA;887<88989(8:4;===?==;;6;=AAED:>:=;@@@=A:;;ACB?C=??A=A??;???AABBCBAACBA??@DC===@????=@:;;=18898888=?@@?
@ATNG8:03100:03672
GATGGAGCGAGCGAGTGTGTATACCAGAAGATCAGGAACTCTAGAAAGAATTCAGATTTTTTAACACGAGAGTAAACGTAAAAAGAAGGTTTTACAAGACTCACGTTAACAATATTGCAGCAGTACGCACACAATCGAAGCGCAGTAAGGATGGCTAGTGTAACTAGCAAGAATACCACGAAAGCAAGAAAAAAGAAGTACGCTATTAACTATTAACGTACCTGTCTCTTCCGAAACGATGAGTACAGAGAGTACGATATGTCTACCATCGAATCCTCTTAGTCT
+
999:,//455;<<=556;999955.5<=9==<;:838233388333(33,3,33;555555#57<;////////;.7777777)9<9>:@>>0<55.55//7///9171:<5876)/////88::;;>??9:949:>@=AAAA@B@@=CIC@@=@>>:<<<<;=====B><<8<882887991333,3=9=9>%7817333<859>;A;;;=><?:>>BBB@CB;::@?;<8<<<38/0/999::???@B@BBB:@:?;899::/0)/888A;>=4;69152579
@ATNG8:03105:03654
GATGGTAGGCGTGTGAGAGTCTGCCCAGAAGATCAGGAACTCTAGAAGAATTCAGATTTTTAACACGAGAGTAAACGTAAAAAGAAGGTTTTACAAGACTCACGTTAACAATATTGCAGCAGTACGCACACAATCGAAGCGCAGTAAGGATGGCTAGTGTAACTAGCAAGAATACCACGAAAGCAAGAAAAAGAAGTACGCTATTAACTATTAACGTACCTGTCTCTTCCGAAACGAATGAGTACCTCTCAGACGCTCGTCCTACCATCGAATCCTCTTAGTCT
+
;4:<<<<C@CBBBDCBCBC?@@@@A3;BC?@@B@998;=@ABBCBB?BC=@=@A@99999)9:>BB???CBBCC=BA?????.=@;@9=<?5??@?C;;;A>===;?:>@:>>=187=>>788AAAAB?@@A=;:;?<>>>>@@??=?<@;>:=A@@<==?;????BD@B@6::@:=<@@?4;89188888(8:4;>AAAC???<A<><<<=A<@>::;<@@AA@@@:=9988*8::3::6;///5;;;;?A@>>>?;;;A=A@@<@@@=<:=?;?==:>A???
@ATNG8:03066:03701
GATGGTAGACACGTGTGCTCTCTCGTACTCATTCGTTTCGGAAGAGACAGGTACGTTAATAGTTAATAGCGTACTTCTTTTTCTTGCTTTCGTGGTATTCTTGCTAGTTACACTAGCCATCCTTACTGCGCTTCGATTGTGTGCGTACTGCTGCAATATTGTTAACGTGAGTCTTGTAAAACCTTCTTTTTACGTTACTCTCGTGTTAAAAATCTGAATTCTTCTAGAGTTCCTGATCTTCTGGTCTACTACACTGTACTCTACCATCGAATCCTCTTAGTCT
+
5==?@BCBCBB@@;BB;@;<A@ACCBBBBCBB@BCCC=BB?B?BBBCCBB789BAA?B?BBBB?B?BBCCCAAAB?CCCCC2BA?A86618BAA=A9929>;=:978=7=@@>=>?B=::;<?;?@==>???<AAA@:@@>>@>>>?@@?=89:?:<==<AA<A<AA??>DAAA7>=???5?<A<@@@A@.>>9<5975///=6696;;;;.<:;;B>D===:>@@@=>><@:=<@;;<///969;;AAAAA>>>?AAABAA>><>:::D=BB;>>><>A==>
@ATNG8:03074:03722
GATGGTAGGACGAGCGTCTGAGAGGTACTCATTCGTTTCGGAAGAGACAGGTACGTTAATAGTTAATAGCGTACTTCTTTTCTTGCTTTCGTGGTATTCTTGCTAGTTACACTAGCCATCCTTACTGCGCTTCGATTGTGTGCGTACTGCTGCAATATTGTTAACGTGAGTCTTGTAAAACCTTCTTTTTACGTTTACTCTCGTGTTAAAAATCTGAATTCTTCTAGAGTTCCTGATCTTCTGGGTCTACGCTCGTCGCGCTACCATCGATCTCTTAGTCT
+
;;>=:=59.45555:;444554558;;;>>>=15444(44.46;;;<=6646?A<<=A:@@@A>A?ABBCBBBCC=@@BB9@B4999:,:99925@@;@@459;;//)/<///:;;4::=8=8=;9595;;65549:;9995?@@>99949994398<8<?27177955<555.59999+97<555555$59555)5555=CBAA@29999$5:999.925;39>B=;;;<;7>>894838355)5999555:::;<;>/////)///33/////(///44
@ATNG8:03076:03715
GATGGTAGTGCGTGAGAGAGAGACCCAGAAGATCAGGAACTCTAGAAGAATTCAGATTTTTAACACGAGAGTAAACGTAAAAAGAAGGTTTTACAAGACTCACGTTAACAATATTGCAGCAGTACGCACACAATCGAAGCGCAGTAAGGATGGCTAGTGTAACTAGCAAGAATACCACGAAAGCAAGAAAAAGAAGTACGCTATTAACTATTAACGTACCTGTCTCTTCCGAAACGAATGAGTACTATAGACTATCTGAGACTACCATCGAATCCTCTTAGTCT
+
@>?<>BBDCCCBBCBDIDCCCCCCC>BBC@CBBA?@<@<@ABBBBB?BC@D@>>?BBAAA1B=BCKBBBBBBBA;@?:;;;;*;B<@5;;;-;CE@;=9CCCCDD?B@BC@BBB?BB@AACCCCCCCBBBBC@BCAA<@???BCBA?B@BBB?BCBBBBCC?CCAABB@@@>AA@<@>999,9=<9?>AAA/AB<?888BBB;;7;5;:>?8<8<<A@@=@B@@?DD?B?BCC>BBB?BBBBBBBA@ABBB>>>?BBCBBBBBBB?ABB?>9??:?@@<@B@??
@ATNG8:03077:03705
GATGGTAGGCGACATACATACGCGCCAGAAGATCAGGAACTCTAGAAGAATTCAGATTTTTAACACGAGAGTAAACGTAAAAAGAAGGTTTTACAAGACTCACGTTAACAATATTGCAGCAGTACGCACACAATCGAAGCGCAGTAAGGATGGCTAGTGTAACTAGCAAGAATACCACGAAAGCAAGAAAAAGAAGTACGCTATTAACTATTAACGTACCTGTCTCTTCCGAAACGAATGAGTACAGAGAGTACGATATGTCTACCATCGAATCCTCTTAGTCT
+
BD@@=@AB?B;99CAAACECA?@AB>BCC@CCCB;:;;?BBCBCBB?BB?B?CBCCCCBC5B@BBDHDDCBBBC7==:9999*;E>E5;;;*:@@<BBBDDCCCA?C@CC?@?@?BBBCDCC@@@CCDCCCB?BBBA?BBB@@@@A=B?A;:6;A@@@CCC@BBAABB@BA>A??9=@:::29>==ABBBC3CC?B@@?BAA??;>:::9<6;6::@BA?CBBB@@@+0-0>>6>00-0>>?ABBBBBBBCCDBBBAAABB>>>?<??@@D9::7:>=;?@><;
@ATNG8:03080:03741
GATGGTAGAGAGAGCTCTCTCATCGTACTCATTCGTTTCGGAAGAGACAGGTACGTTAATAGTTAATAGCGTACTTCTTTTTCTTGCTTTCGTGGTATTCTTGCTAGTTACACTAGCCATCCTTACTGCGCTTCGATTGTGTGCGTACTGCTGCAATATTGTTAACGTGAGTCTTGTAAAACCTTCTTTTTACGTTCACTCTCGTGTTAAAAATCTGAATTCTTCTAGAGTTCCTGATCTTCTGGGCAGACTCTCACACGCCTACCATCGAATCCTCTTAGTCT
+
;<:<?BBCCCCBBCC;99CCBBBBCBCBECBA?B@@@;AA>A?BAABBBB@BCBBB?B?AAAB?B@BBBBCBAAA=AADDD2BB?B?::3;A>><@00,0>5;00/=A6<>?;;;BC<;:;<B<BBA?<<<D=A@@@:>=@><<>>>>>>A>=>A7888<>><>=AAAAAAA@A;>====2=<A;=>>>>/>AAB<@>=>>>=A@994:>=>.;;?;;5;;??;??>>=@@>E<@?>>>>9;;;?7??@>>?<<<BABA;;7:AB;>>>@@<@C<AA@;A@@@A
@ATNG8:03083:03701
GATGGTAGTAGTACACTAGTCATACCAGAAGATCAGGAACTCTAGAAGAATTCAGATTTTTAACACGAGAGTAAACGTAAAAAGAAGGTTTTACAAGACTCACGTTAACAATATTGCAGCAGTACGCACACAATCGAAGCGCAGTAAGGATGGCTAGTGTAACTAGCAAGAATACCACGAAAGCAAGAAAAAGAAGTACGCTATTAACTATTAACGTACCTGTCTCTTCCGAAACGAATGAGTACTATAGACTATCTGAGACTACCATCGAATCCTCTTAGTCT
+
;>==?CCBCCBBBCCCCCCCBCCBB@BCC?B@@@::4;5;@B@@AB@DE@C@@AAABCCC3B?BBCBBBCDCDD>@?@BBBB2CB>B7;;;7;FJGDBBBICCCC?C@CC@AAB?BBAABCCCCCCCCCCBA?BCAA?BAA?ABAA=B?B@?>ACBCBCCC?CCAAAA?CD?>>>?BBABA;AA@==@BBA/AA;?=<<@@ABA9=7??DE<>:>?BBC?CCBBBA@9>9?<<6=@@=ABBBHFCBABBBA===?BBCBBBBBBB?CABBC@BB?BBB?BBAAA
@ATNG8:03083:03742
GATGGTAGTGTGTCTCTGAGAGTAGTACATTCGTTTCGGAAGAGACAGGTACGTTAATAGTTAATAGCGTACTTCTTTTTCTTGCTTTCGTGGTATTCTTGCTAGTTACACTAGCCATCCTTACTGCGCTTCGATTGTGTGCGTACTGCTGCAATATTGTTAACGTGAGTCTTGTAAAACCTTCTTTTTACGTTTACTCTCGTGTTAAAATCTGAATTCTTCTAGAGTTCCTGATCTTCTGGACAGAGTGTGCAGATTCTACCATCGAATCCTCTTAGTCT
+
;=?<?BCFECBCBBAAACBB@@@A@DDDDD?CCCC>BB@C@BBBBCCB?BB@@@<B>BABA>B;==BBBBBBB>@A>>>+>>;A>??7?@@A?BBB>@<5:8:?>@<>>>A@>@><>;>9>9>A@@===>;AAAA688;;<>>>?AA>@@A??9;<<<AD=C:?>>?ABB>>6;;=AA5A=B::6666)6<666)--3---9;7:1888)5:<;;5=5//+/77<;;;;>;>>>;;<166=9===A>>>A@@@@@@B=>=>><>>>CA<;;6///389666
@ATNG8:03083:03748
GATGGTAGGTGCACATGAGTGTATCCAGAAGATCAGGAACTCTAGAAGGATTCAGATTTTTAACACGAGAGTAAACGTAAAAAGAAGGTTTTACAAGACTCACGTTAACAATATTGCAGCAGTACGCACACAATCGAAGCGCAGTAAGGATGGCTAGTGTAACTAGCAAGAATACCACGAAAGCAAGAAAAAGAAGTACGCTATTAACTATTAACGTACCTGTCTCTTCCGAAACGAATGAGTACTGCGTCTCACTCTCGCCTACCATCGAATCCTCTTAGTCT
+
994405=B?:99C@CHHK;;;AEEE?BDCADAAAAA@B@CCCCCCC@C@DC@BAAAAAAA2B?BBCCBBBDDDD>ABACCEC5BB?@;?>?8@AA?A@@DBBBAA>A?AA?BAA?BAABC;;;DCCCDDD;0+0=00+0<<;>A::9;@CCD@BCCCCBAB>ABBABB?BB@BAB=@=999+99<8=@@@A2=A<@788AA;;;5;9:::>5;5;?CCC@B;;;@AA=@>@BB<@;939::>@AA????BBABBBBBCBBB@CBB?BA@?@;???????AAAAA
@ATNG8:03084:03725
GATGGTAGAGTATCATGTGTATCTCCAGAAGATCAGGAACTCTAGAAGAATTCAGATTTTTAACACGAGAGTAAACGTAAAAAGAATGTTTTACAAGACTCACGTTAACAATATTGCAGCAGTACGCACACAATCGAAGCGCAGTAAGGATGGCTAGTGTAACTAGCAAGAATACCACGAAAGCAAGAAAAAGAAGTACGCTATTAACTATTAACGTACCTGTCTCTTCCGAAACGAATGAGTACACATCGTCGTGTCGTCTACCATCGAATCCTCTTAGTCT
+
:<==?BCL@CACECCAAACCDCAAC?CDC?BBBCBB?A?CCCCCBB?BC?C@GDA>>>>>0@?ECCCCCCCBBB:@@=>>@>0@B?BDCDC;CCC?CBBBBBBBB>B?BB>BBB?BBBBC?@@CCCDCCCCC?BBBC>@ABB@>??9@=@998:CCC@@@C?BBABBB>BB>@@@:<=???9>>><@@@@@2AB=B;;:AAAA@9>;@A?A:;7>>CCB@CBBAAA@=A=ABA=BBC@BBBCCCCCAAAAB@BCBC:::BBBGC?DAAAB@BC?>>>@CCB>>
@ATNG8:03090:03710
GATGGTAGGTGCACATGAGTGTATCCAGAAGATCAGGAACTCTAGAAGAATTCAGATTTTTAACACGAGAGTAAACGTAAAAAGAAGGTTTTACAAGACTCACGTTAACAATATTGCAGCAGTACGCACACAATCGAAGCGCAGTAAGGATGGCTAGTGTAACTAGCAAGAATACCACGAAAGCAAGAAAAAGAAGTACGCTATTAACTATTAACGTACCTGTCTCTTCCGAAACGAATGAGTACAGAGAGTACGATATGTCTACCATCGAATCCTCTTAGTCT
+
9<99<A?@<@@@CFCBBBBBCCCCB?A@@@C@AA987:?AADCBBB@CC?C@CCCBBBBB1BAFCCCCBBBBDC>C@99:9:*;?>@5;;;5;CB@A@@CDECBB?B@BB@BCB>BBAABBBBDCCCDCCBB@CCBB?B@??>===9>;@::7;CBBBBBB?BBBAAA>BB?A@@<>>>>>6???<AADDD2CA<A776@?A@@<@<@ABA;>:>@CCC@BCB@@@?;?=?==6?@@<?BFDBBBBBBCAAABCCCBB@??BBBB?B??;<49929==:>?>>>
@ATNG8:03093:03742
GATGGTAGTGTGTCTCTGAGAGTAGTACTCATTCGTTTCGGAAGAGACAGGTACGTTAATAGTTAATAGCGTACTTCTTTTTCTTGCTTTCGTGGTATTCTTGCTAGTTACACTAGCCATCCTTACTGCGCTTCGATTGTGTGCGTACTGCTGCAATATTGTTAACGTGAGTCTTGTAAAACCTTCTTTTTACGTTTACTCTCGTGTTAAAAATCTGAATTCTTCTAGAGTTCCTGATCTTCTGGAGATATCATCAGCGAGCTACCATCGAATCCTCTTAGTCT
+
???<?BBDCC@A@CBCBDCBBBCDBBBCBBBA>AAAA<BB?B@BBCDDBB?BDBCB@C@CBBB@DBFBBBCCCCC@BBBBB1BC?BBCC?CBBB@BCDACC>A@@@CCACCCBBDCC@DCC@C@FCC@BCCC?DDCC?AACBCBBBBCCCC@AAC@D::8;B?A?BBCCBBCDC@C@@@@7@>B>BBAAB2ACCFD=CCCCCCCCCC?BBBB5BCBCE@C?CC>BBCBDAB@B@BBBBBB?CBCABCBCCCCCCBDCCCBBBCBB?BCBBC@DC?898?BBCAA
@ATNG8:03101:03734
GATGGTAGATACTCGCTGATACACCCAGAAGATCAGGAACTCTAGAAGAATTCAGATTTTTAACACGAGAGTAAACGTAAAAAGAAGGTTTTACAAGACTCACGTTAACAATATTGCAGCAGTACGCACACAATCGAAGCGCAGTAAGGATGGCTAGTGTAACTAGCAAGAATACCACGAAAGCAAGAAAAAGAAGTACGCTATTAACTATTAACGTACCTGTCTCTTCCGAAACGAATGAGTACGAGTCAGAGCAGAGCTACATCGAATCCTCTTAGTCT
+
:<99;@:<=@BBCA<<==@BCBBBB=BBB?DBB@@@?C>@AA??>B?B?<?=00///;;;+?<?C==<=<8798+27;=>?>+>=9=2999&9@A=CBBB@@@?A=B>AC@CCC?BABCCCCCCCCBBBCBB>AA::8;CBBCBBA=B?BBA?AC@@@BBC@BBCBCC?BB?BBB?BBCKG>AAB?AAFDE/??<??=>=BBDF:><>>==9=;??BCC@BC<::CB=?=?AD9B??;9:9ABBABACBCCCDBDBBF??@CCBBBCC@DD?>??<ACCAA
@ATNG8:03056:03797
GATGGTAGCTCGCTGATGATATCTCCAGAAGATCAGGAACTCTAGAAGAATTCAGATTTTTAACACGAGAGTAAACGTAAAAAGAAGGTTTTACAAGACTCACGTTAACAATATTGCAGCAGTACGCACACAATCGAAGCGCAGTAAGGATGGCTAGTGTAACTAGCAAGAATACCACGAAAGCAAGAAAAAGAAGTACGCTATTAACTATTAACGTACCTGTCTCTTCCGAAACGATGAGTACTACTCTCAGAGACCACTAATCGAATCCTCTTAGTCT
+
::99055<<<=>?=>=>>CCCHCCC=@@B=A@AABA@CABCBBC::89A=@>BBBCCBBB3C@AA@C??><>?@9BBCCCBB0@@<@9@AA3ABB=<::B@@A@@;@=;;6;@??CCDBCCFEFBBBBA@@A?C;;;=@@ABBBBB@C@D;;;;BBBBBAB>ABBB@@<9949A>9?B?>>633219==>A/@B=A>>>>@@AB=B=AA;;5;:<=AAA?B@@?AAA=@;>>>5=000::>>A=>>@BDCBBBBC?>:=>AA=>>>?<??=?>=:==>>=
@ATNG8:03061:03783
GATGGTAGAGAGAGCTCTCTCATCGTACTCATTCGTTTCGGAAGAGACAGGTACGTTAATAGTTAATAGCGTACTTCTTTTTCTTGCTTTCGTGGTATTCTTGCTAGTTACACTAGCCATCCTTACTGCGCTTCGATTGTGTGCGTACTGCTGCAATATTGTTAACGTGAGTCTTGTAAAACCTTCTTTTTACGTTTTACTCTCGTGTAAAATCTGAATTCTTCTAGAGTTCCTGATCTTCTGGATACACTCATGTGCACCTACCATCGAATCCTCTTAGTCT
+
:<<=?BCCCDBCCCCABCCCCCDCCDFBCBBB?BCBC=BB?B?BBCCBAC<?@A??<??ACDD?A<AAABCBBBB;==>>>.>@;D665)6AAA@E??:?</999@AC@ADD?>>>>;888:>;AAAA>>>>;AAAA8==>;;;==>>>>????@;;<9;AD;A:>>>>>>>>>9?>>>>5=6<666655'6=////)//////:885655'2888;9@9::6;AAA?>?;?5;:=>>>:==@=@A@@@====<=AAAA?:=;;68///>7@@79997=9666
@ATNG8:03069:03766
GATGGTAGCACACGAGATCTCATCGTACTCATTCGTTTCGGAAGAGACAGGTACGTTTAATAGTTAATAGCGTACTTCTTTTTCTTGCTTTCGTGGTATTCTTGCTAGTTACACTAGCCATCCTTACTGCGCTTCGATTGTGTGCGTACTGCTGCAATATTGTTAACGTGAGTCTTGATAAAACCTTCTTTTTACGTTTACTCTCGTGTTAAAAATCTGAATTCTTCTAGAGTTCCTGATCTTCTGGGTGCGCTACAGTCTCTCTACCATGAATCCTCTTAGTCT
+
999::=<BB@@@966<<@C;9955=C@@<>CC@CCBD>B@=@700/0/:9689/99:0:399:;7?=80/>:/0/9899999)-/*/::;5;==C?BAA>A@8;;:=/0)/==>@@@B<B??<?:==@>>8888==>>5;;>=======@===<<;6<==:?>:>;A@@=98=;;)//////'-27067>>>)//867,335568;9;;99;;;+;///<590:84;=;7///*/0669>==899:91//-766///6779>=====6:69:5/-(,22(*,2,,
@ATNG8:03071:03798
GATGGTAGCGCGACGAGCGTAGACCCAGAAGATCAGGAACTCTAGAAGAATTCAGATTTTTAACACGAGAGTAAACGTAAAAAGAAGGTTTTACAAGACTCACGTTAACAATATTGCAGCAGTACGCACACAATCGAAGCGCAGTAAGGATGGCTAGTGTAACTAGCAAGAATACCACGAAAGCAAGAAAAAGAAGTACGCTATTAACTATTAACGTACCTGTCTCTTCCGAAACGAATGAGTACGATGAGATCTCGTGTGCTACCATCGAATCCTCTTAGTCT
+
55<=?BGECBBBCCCDBCCCCB???<@BC@CCCCBA?A?ABBBBAA>BC>B?BCBBBBBB3B?CCCCCCAABBC;AABCJCC5BB?B=AAA9ADCACAABCDCDC@C@CC?CBB<?>BBCCCCECCCCCCBB?BD??<@>??AABC@C@CCB?CCCCBBBB?CBCABB>BB>>>>;@@>?>8=::::::;;+:@:A888AAAAA;?;@@BE;><>AC@@=?BBBBBB@B?AA@;ABD?AAABBBCAAAB?@@>>666AA@?::;=:=A>>>=@@<;;:<@BAAB
@ATNG8:03072:03758
GATGGTAGTGTGTCTCTGAGAGTAGTACTCATTCGTTTCGGAAGAGACAGGTACGTTAATAGTTAATAGCGTACTTCTTTTTCTTGCTTTCGTGGTATTCTTGCTAGTTACACTAGCCATCCTTACTGCGCTTCGATTGTGTGCGTACTGCTGCAATATTGTTAACGCGAGTCTTGTAAAACCTTCTTTTTACGTTTACTCTCGTGTTAAAAATCTGAATTCTTCTAGAGTTCCTGATCTTCTGGACGCGCGCACTGACACTACCATCGAATCCTCTTAGTCT
+
44::7<<;5==AB<655555559:<=@699AA>@:::5;C<A?BBAAAAB000AAA<?<CBBB?A@BCCICCECD@BBAAA,?A=@ACC<AA@A8;9C=BB;:;@BAB?BEBBBBBB?CCE@D@CH;<<CCCADEHE>BBBBC@@@BBBBBDBAA?BAA=@A=@=AA@@@@@@>;>999929<A:>@B@A2BBBBC>B999A@@@:000@@@00/0/>1<:=B><==B=889>9@>BBAB?AAA@BBBBD?;;:///;;@@AAB<?999B?BB???D9==@@@
@ATNG8:03077:03754
GATGGTAGATATATGCACGCTCTACCAGAAGATCAGGAACTCTAGAAGAATTCAAGATTTTTAACACGAGAGTAAACGTAAAAAGAAGGTTTTACAAGACTCACGTTAACAATATTGCAGCAGTACGCACACAATCGAAGCGCAGTAAGGATGGCTAGTGTAACTAGCAAGAATACCACGAAAGCAAGAAAAAGAAGTACGCTATTAACTATTAACGTACCTGTCTCTTCCGAAACGAATGAGTACGTGTGACGTACGTGAGCTACCATCGAATCCTCTTAGTCT
+
;=<<7;:<:;;<<;;<C?>BBA:5:5:49.4<:<>:7;258@?@>?880)0600)06:>>?0=5=:??@AC>>@F996BBBBC1<@:?2555&5<<?@966<@:<?5>5:=8<<>7;;::;==>>666<>=<=8<<::37///0/0/393999./9::///;6;BB?>;:=?*///099037(777.7B===+2.(.......292615552,2499<;:::::>==>=?9>>?9;98488:;;<:8=8=@??@?>888=;>@@?=7=000=1886--/+//>B5
@ATNG8:03080:03776
GATGGTAGCGAGCGAGTGTGTATACCAGAAGATCAGAACTCTAGAAGAATCAGATTTTTAACACGAGAAGTAAACGTAAAAAAGAGGTTTTACAAGACTCACGTTAACAATATTGCAGCAGTACGCACACAATCGAAGCGCAGTAAGGATGGCTAGTGTAACTAGCAAGAATACCACGAAAGCAGAAAAAGAAGTACGCTATTAACTATTAACGTACCTGTCTCTTCCGAAACGAATGAGTACGATGAGAGAGCTCTCTCTAATCGAATCCTCTTTAGTCGAT
+
55=>;?<<;@>=@@@@@;>>99555.5998;=:8///39///3//(/9(////;;=>>+?9<<<@A55.5>==)////////#///5;;;.</646==B@@@??2:29<38994:<<<BCBBCJDB@A>00+0000;A@?@@ABC@EIE;;6;B;9;=CB@BBACBB=??=AAA<?>AA@+99999:::(97/389988555.5.2228383559994555<<:9490//;88:<9:089??=::///9///:=<?773522-5:==9<<495//(/53////
@ATNG8:03086:03761
GATGGTAGCTCGCTGATGATATCTCCAGAAGATCAGGAACTCTAGAAGAATTCAGATTTTTAACACGAGAGTAAACGTAAAAAGAAGGTTTTACAAGACTCACGTTAACAATATTGCAGCAGTACGCACACAATCGAAGCGCAGTAAGGATGCTAGTTTAACTAGCAAGAATACCACGAAGCAAGAAAAGAAGTACGCTATTAACTATTAACGTACCTGTCTCTTCCGAAACGATGAGTACTATAGACTATCTGAGACTACCATCGAATCCTCTTAGTCT
+
44998=::?>666<>@@BCBAAAAA?CBA=900@00*01:>=@889=???A?99893B=B+C>BBBBBBB=>?A8>>;:::;$9>292955&5994666=====@:>:>>7;?@<>?999@@@ABA?@?:;;?C@@@>AAA::9CC=B?B;;9AB?CD<?=?CA>>@<00+000+0099977348;8;*//3;/////6897;699//*/5::::::?:<8>87/7,37;3743333933398879::>:?B??===BBBH=?>BA@;==399>:999;;
@ATNG8:03086:03799
GATGGTAGTGATACAGATCAGACACCAGAAGATCAGGAACTCTAGAAGAATTCAGATTTTTAACACGAGAGTAAACGTAAAAAGAAGGTTTTACAAGACTCACGTTAACAATATTGCAGCAGTACGCACACAATCGAAGCGCAGTAAGGATGGCTAGTGTAACTAGCAAGAATACCACCGAAAGCAAGAAAAAAGAAGTTACGCTATTAACTATTAACAATACCTGTCTCTTCCGAAACGAATGAGTACTGCGTCTCACTCTCGCCTACCATCGAATCCTCTTAGTCT
+
@BAA?BCCCCCCBCCBBBBB@BB@@7;CC8<?==44.3-333:;<=8=>=B=>:97>99:)3.3==:<:@;ACC=@=;<;;;*;@<>;ABB4?@B?@B9:9;;::7;7;;:==>:>B?>@@BBAB;>>699C<?@;??A555=:::9C?DBB?===;;:;;6////665<>6<<=8<<7;==6<8827;;;<<&7:6;=078>A==>=A<A:;:<A<@@<;;<=B==997=9;1666(275.556222655558:?834=:=>?B9???9>888=8<<6;37/3:377
@ATNG8:03090:03794
GATGGTAGTGATACAGATCAGACACCAGAAGATCAGGAACTCTAGAAGAATTCAGATTTTTAACACGAGAGTAAACGTAAAAAGAAGGTTTTACAAGACTCACGTTAACAATATTGTTAGCAGTACGCACACAATCGAAGCGCAGTAAGGATGGCTAGTGTAACTAGCAAGAATACCACGAAAGCAAGAAAAAAGAAGTACGCTATTAACTATTAAACGTACCTGTCTCTTCCGAAACGAATGAGTACTGCGTCTCACTCTCGCCTACCATCGAATCCTCTTAGTCT
+
9:::7;>6;;BB?>B<<<?;;;<<@:;;=9=BB@A?:B8ACB::7@?@@7;>BBCCCCAA+=7BBAABBBBB@@8:=>>>>D1BB<?;@<<0@@C@@AAA;;;>><@8669<@@.49.734:556>>>=@B@A=A@AA>;;;AABAA>B@IAA?CCBBBFGF=??BBCC@CE@::9:?;;;;5000)0@@@??'=84;5559<<?A7:87<:=/88(7=@;;8;A@A@@@@B?BAC>BCC=@?BBBBB:99ABCCCCCCCBBBA?BEE@ABBCB999=@@@;A@@AA
@ATNG8:03093:03760
GATGGTAGCGAGCGAGTGTGTATACCAGAAGATCAGGAACTCTAGAAGAATTCAGATTTTTAACACGAGAGTAAACGTAAAAAGAAGGTTTTACAAGACTCACGTTAACAATATTGCAGCAGTACGCACACAATCGAAGCGCAGTAAGGATGGCTAGTGTAACTAGCAAGAATACCACGAAAGCAAGAAAAAAGAAGTACGCTATTAACTATTAACGTACCTGTCTCTTCCGAAACGAATGAGTACGATGAGATCTCGTGTGCTACCATCGAATCCTCTTAGTCT
+
:=>@@CCCCC@A@BCCCBBBBCCFC@BBB@BCC@@@=@<@AAAB@?;?>;??BABCBDDC5C@AABCCCB=ACB=BBABBBA0BC@C@DMJ<CCC@B@;;;A@?@;@;@@?ABA?BBDABBBBBCCCCDCDDABA??;@?@?BB@@=B@CAA?ABBCBBBC@BBBBBA?BB@BBB<??:::,7;;8778798$8>9>947BBDDA;>:?@DE<>;:;ABB?AB@@ABB@B=@@@;@BB@BBDBBBCBBBBBBABBA?>>B@AAAAA<A???A<8858>=;>B;::
@ATNG8:03093:03780
GATGGTAGCAGACGTGACATAGCGCCAGAAGATCAGGAACTCTAGAAGAATTCAGATTTTTAACACGAGAGTAAACGTAAAAAGAAGGTTTTACAAGACTCACGTTAACAATATTGCAGCAGTACGCACACAATCGAAGCGCAGTAAGGATGGCTAGTGTAACTAGCAAGAATACCACGAGAGCAAGAAAAAGAAGTACGCTATTAACTATTAACGTACCTGTCTCTTCCGAAACGAATGAGTACGTGTGCGACGTGTCTCCTACCATCGAATCCTCTTAGTCT
+
4:;<?BBBABCBBBCFCCCDCCCBC@CCB?BABCAB?B?BBBAAAC?AA>@?@????AAA2B@BBBCAAACCCC>B?BCCBB2BB?B<ABB7BBB?AA@BEDDCC@C?CD@BBB<??ABBCCCCCBBCCCAA>@C??<@>>=>?>@<A@CBA=ADCCCAAC?CCBBBA?BC>CBC689BBA>?>=6::988+:<6=@@BEABBB?B>AAAA>@:??=7829>?@?AA?C>???8???<?BBC???B@@>>>=>=??>>@@@7;:@<@A@>>:>@;===<@@>==
@ATNG8:03102:03791
GATGGTAGGCACTGCGCACACATCCCAGAAGATCAGGAACTCTAGAAGAATTCAGATTTTTAACACGAGAGTAAACGTAAAATGAAGGTTTTACAAGACTCACGTTAACAATATTGCAGCAGTACGCACACAATCGAAGCGCAGTAAGGATGGCTAGTGTAACTAGCAAGAATACCACGAGAGCAAGAAAAAGAAGTACGCTATTAACTATTAACGTACCTGTCTCTTCCGAAACGAATGAGTACACACTCTCATATGACACTACCATCGAATCCTCTTAGTCT
+
AA@??@BBDGBBBCCCCCBBBBBBB=BEEACCCDCC@C@CCDBBBC@BB@B?CB??ABBB3B?BBCCBBBB@??8>?@ABB9BAC;@4;;:.;CC@CCBBBCCAA?A@CC@CEE?BBCCCBBBCCBBBDDBA>ABBB>BBBA<;;;6?;>AA?BBBBAAA@?CCCAAA>AC?BBB556<A=<<?>:>??>>/;:6;??BB@A@E@C@BBBB>@>@CB@A?ABAAABB@C@AAA<ABC@CCAAACDCCBBAAA??>>>ECCBBBBB?BBCBB?BB?BBB>BCB??
@ATNG8:03056:03819
GATGGTAGGACGAGCGTCTGAGAGGTACTCATTCGTTTCGGAAGAGACAGGTACGTTAATAGTTGATAGCGTACTTCTTTTTCTTGCTTTCGTGGTATTCTTGCTAGTTACACTAGCCATCCTTACTGCGCTTCGATTGTGTGCGTACTGCTGCAATATTGTTAACGTGAGTCTTGTAAAACCTTCTTTTTACGTTTACTCTCGTGTTAAAAATCTGAATTCTTCTAGAGTTCCTGATCTTCTGGATACACTCATGTGCACCTACCATCGAATCCTCTTAGTCT
+
A?C??DDD@BCCBBA@ACDCDCCC@CCCCDFD@CBBB>BB@B@CCCAAAC@DCCBB@B?CCBB=BCCCCD??@DC?AAAAA1@D?BBBD=CBCC?CCC?BA8::@CAB?CCCCCBAA>AAC?B>BCBBBBBC?BB??;@?@@BBBBBBAACBBBB@CBC@BB?B?BBCCCCCCE?A@@@@7A>B>:;:;:*;CBBB>CCDCIDCBBB@CCCC5CCBCB?B@BD?CBAABBD?B?@@ADBB?CBCAEDCBBBDDB@@@CCCD?ABC?BAABC@BB?AA@>ABBBB
@ATNG8:03058:03831
GATGGTAGTGTGTCTCTGAGAGTAGTACTCATTCGTTTCGGAAGAGACAGGTACGTTAATAGTTAATAGCGTACTTCTTTTTCTTGCTTTCGTGGTATTCTTGCTAGTTACACTAGCCATCCTTACTGCGCTTCGATTGTGTGCGTACTGCTGCAATATTGTTAACGTGAGTCTTGTAAAACCTTCTTTTTACGTTTTACTCTCGTGTTAAAAATCTGAATTCTTCTAGAGTTCCTGATCTTCTGGCTCTCGTAGACAGATACTACCATCGAATCCTCTTAGTCT
+
C@@>@@;????;>BAB@;95599445<=@<==9B=BD>CC?C?BBBCDCG@BACBB>B?B?@@=A=AAAABBBAB>;;;;;*;A=BCED?A;;:696B@CC?@ABCBC=AABBBBBB?@@D@C<>00007=@<CBCC?BBCB@@@BCBBBB;;;B>;;;6;;:@;@@BAAAB@@645::>+@5?<@CDDF5BBBBBB9B@AAAAAAAB?BBCC5CDAAAACACD@@@CB@AA=A=@?=?>@;@@>>ABA@:9::9:@B>>969@@@:>>><9*00;000+/0088
@ATNG8:03061:03814
GATGGTAGAGAGAGCTCTCTCATCGTACTCATTCGTTTCGGAAGAGACAGGTACGTTAATAGTTAATAGCGTACTTCTTTTTCTTGCTTTCGTGGTATTCTTGCTAGTTACACTAGCCATCCTTACTGCGCTTCGATTGTGTGCGTTACTGCTGCAATATTGTTACGTGAGTCTTGTAAAACCTTCTTTTTACGTTTACTCTCGTGTTAAAATCTGAATTCTTCTAGAGTTCCTGATCTTCTGGGTCTACGCTCGTCGCGCTACCATCGAATCCTCTTAGTCT
+
449:5:==BCCAA@A555<655;;;<666@>B@C@@A;>@;?7@A>@A@@095;<A7<?BCCD@C?CBAB@??8<48CDCD1BB>B:88'5;<<:?A>;00*/0969:55858A???<888<A<>>BA?>;7177;:)//7769//(/99997366*//66=>7@>>>:;:>::78?ADE3?;?;??DDD/B@===4=;;:::<:::1///)////5/55<<5<>>>99:<@<???A??8=<<<5<>;;666:666669///;<7::>AA=@A<>>?<?@>>=
@ATNG8:03063:03819
GATGGTAGACACGTGTGCTCTCTCGTACTCATTCGTTTCGGAAGAGACAGGTACGTTAATAGTTAATAGCGTACTTCTTTTTCTTGCTTTCGTGGTATTCTTGCTAGTTACACTAGCCATCCTTACTGCGCTTCGATTGTGTGCGTACTGCTGCAATATTGTTAACGTGAGTCTTGTAAAACCTTCTTTTTACGTTTACTCTCGTGTTAAAAATCTGAATTCTTCTAGAGTTCCTGATCTTCTGGATAGCGACGCGATATACTACCATCGAATCCTCTTAGTCT
+
BAB@@BBCCDDBABCABABGDCDBCCCCCCCC?BBCD>BB@B?AAAAABB>@ABBB?B?AAAC@C?AAA@B??@C?BBBCB3BB?A:8:6;BBA?B982:=399>7:?6?BC>=>@@;;;<<@;?>@@===?;?A>>8<;;99;><@AAAA<==A;<=:;AA;>:@@@>>>>>A;AAAAA2?9=797777*68222(,,,,,,976::>BBB/@@??@;?;;;6;=>>:::;?:>=@@@A8;;?=?A>>;::@@@AA?AA@AAA@<@A@AA9>>9>>>;AA>>>
@ATNG8:03063:03822
GATGGTAGATATATGCACGCTCTACCAGAAGATCAGGAACTCTAGAAGAATTCAGATTTTTAACACGAGAGTAAACGTAAAAAGAAGGTTTTACAAGACCCACGTTAACAATATTGCAGCAGTACGCACACAATCGAAGCGCAGTAAGGATGGCTAGTGTAACTAGCAAGAATACCACGAAAGCAAGAAAAAGAAGTACGCTATTAACTATTAACGTACCTGTCTCTTCCGAAACGAATGAGTACGAGAGAGCACACGTGTCTACCATCGAATCCTCTTAGTCT
+
;>B=?CBCCBCBCCCBDBBBCCCCC?CCC?BBBBBB?B@BCCA@AB>BB@B?AAABBCCD3C?AAACCCAAAAA;>9@BDDD5BC@C@BBB;BCCAGCCB;AA;:6:=BB?CCHACBCBBBBABBAAAAABB>BBBB>@@BABBBB>B@CBB?BBBBBAAA?A???A?=??=AAC>BA798,9==9<AA@A/::49BCCCAA@@<@:><=?:>:>A<8868>>@<<>;D;??A7ACC@ABBBBBBBBBBBBBBCAAAAABBBBBA>BBBBB>BB?C@B=<A;;;
@ATNG8:03066:03826
GATGGTAGTGTCATACTGAGAGTGTGTACTTCATTCGTTTCGGAAGAGACAGGTACGTTAATAGTTAATAGCGTACTTCTTTTTTCTTGCTTTCTGTGGTAATTCTTGCTAGTTACACTAGCCATCCTTACTGCGCTTCGATTGTGTGCGTACTGCTGCAATATTTGTTAACGTGTAGTCTTGTAAAACCTTCTTTTTACGTTTACTCTCGTGTTAAAAATCTGAATTCTTCTAGAGTTCTGATCTTCTGGACAGAGTGTGCAGATACTACCATCGAATCCTCTTAGTCT
+
777;8=?=DB@AB;955:99------///4.44474455)5<.5.6::77//)///77495:::?=@7??<A<<<::5444444#4;5;;>>555/0::0/+/6:96==888<8<<666=?@:<<>@C>B:;:AABB>A@>@9=A::995955>555<::75444)4<7=8=>>665==45.44444&4.4.5?@@@+>?BBB>BBAA??A;9;5;?A?,???=>;>=BE799C:00=,//::://,5546;<565;==666>?>B>?@;;.49999.9@=?@@?A??A@
@ATNG8:03068:03817
GATGGTAGAGTATCATGTGTATCTCCAGAAGATCAGGAACTCTAGAAGAATTCAGATTTTTAACACGAGAGTAAACGTAAAAAGAAGGTTTTACAAGACTCACGTTAACAATATTGCAGCAGTACGCACACAATCGAAGCGCAGTAAGGATGGCTAGTGTAACTAGCAAGAATACCACGAAAGCAAGAAAAAGAAGTACGCTATTAACTATTAACGTACCTGTCTCTTCCGAAACGAATGAGTACGTGTGACGTACGTGAGCTACCATCGAATCCTCTTAGTCT
+
4;:<>BCBBCBDCCCCCCCCCCBBB?CDD?BBCBBB@B@CCBCCAB>AFAFAA@A::;;;*;@CBCCCBBCCCD=BB@@@@@0@A?A;@@@9@BB?BBBCCBBBB>B?BB>ABC>BB@@AABBBBCCECCCC?CBBB@BBA?@@?>9@=A@@=@CBBBECB@BBBBBB@BB?BBB?BBBAA:A??;>BBBB3BB<@677AAA==:<<AADD<A<@?C@@<@CABACC?C@CBB=BBC=@@CBBBBBB@@BCCBBCCCBBAABCCC=AABBB?BA?A@@<A@@>>
@ATNG8:03078:03809
GATGGTAGTATATCGCGTCGCTATCCAGAAGATCAGGAACTCTAGAAGAATTCAGATTTTTAACACGAGAGTAAACGTAAAAAGAAGGTTTTACAAGACTCACGTTAACAATATTGCAGCAGTACGCACACGATCGAAGCGCAGTAAGGATGGCTAGTGTAACTAGCAAGAATACCACGAAGCAAGAAAAAGAAGTACGCTATTAACTATTAACGTACCTGTCTCTTCCGAAACGAATGAGTACTATAGACTATCTGAGACTGCCAAGGCACACAGGGGATAG
+
5;<=7;<<@DEBBCDBCCCDCB@@A?BAB?@;:;@?:?>B@BBBBB?BC@D6;;@;9999'78<=;@<BB=BBA87399444$5<6;8=>=0<6616@;A@A?44.4.4929@?4>>:>BCCCCBBBBBABA<;:>A?BBBBBB:<6>;?:>::<<;:::;8=<?:;;6;;8;??>ABAA>?<739<===/:A8>:;;A>>>?<@<@<88597//0<<?ACBAACD=?3377-3775737=>>>><A:555/..::=;<<===<9=8:<:B?>>>>@?6?@@@
@ATNG8:03090:03802
GATGGTAGGCGAGAGTGAGACGCAGTACTCATTCGTTTCGGAAGAGACAGGTACGTTAATAGTTAATAGCGTACTTCTTTTTCTTGCTTTCGTGGTATTCTTGCTAGTTACACTAGCCATCCTTACTGCGCTTCGATTGTGTGCGTACTGCTGCAATATTGTTAACGTGAGTCTTGTAAAACCTTCTTTTTACGTTTACTCTCGTGTTAAAAATCTGAATTCTTCTAGAGTTCCTGATCTTCTGGTGCGCTACAGTCTCTCTACCATCGAATCCTCTTAGTCT
+
55==?CCB?ABBCBBBCBCDAAAA@CBBBC99:;BCC>CC@C?CCBBCCD@DB>>>@B?B@@@>C>@@ABCBBCB?ABBBB3AA>A89:3;AAB@ACC@CF587@@@@=>===@AAA8<<<6<8<<<@?@@?;@@DD8:8<:99?>?>>>A===@<>>==AA=D:><==??C@?;>AACC5A<A966655'8=666)//////;;<>18875$2999:5:4550596:355.3)./7788*..3.379@@???B>>=A???@A@<::9:<8<A6<=?9==>==
@ATNG8:03091:03817
GATGGTAGTCTCAGATAGTCTCATAGTACTCATTCGTTTCGGAAGAGACAGGTACTGTTAATAGTTAATAAGCGTACTTCTTTTTCTTGCTTTCGTGGTATTCTTGCTAGTTACACTAGCCATCCTTACTGCGCTTCGATTGTGTGCGTACTGCTGCAATATTGTTAACGTGAGTCTTGTAAAACCTTCTTTTTACGTTTACTCTCGTGTTAAAAATCTGAATTCTTCTAGAGTTCCTGATCTTCTGGAGATACACATGATACTCTACCATCGAATCCTCTTAAGTCT
+
;99:<A00559;;@@CBDDB;55555;@@AA;:.4555)5;7B9966==::399///96:487>>4>:00)/6-//::477;;;)7:443:=4?@@>:>>@<>A=>@?@@A=@@@BCCAA>ACC=B?CCBCBBAC@CCDD;;;BBBD@@@@BBBBBCB?@@@@DB?B<??A000<<<8>?BDD:C@B=9::99(::@@D499:9@<@@@?29999'9999=9=9=@:>>@@@>@=A=AA@@@@8::B@BBBCCCCECCDCC@@@@B@@=@A?CC@BC?A@@9?:AAAA
@ATNG8:03095:03807
GATTAGTGTCATATGAGAGTGTGTACTCATTCGTTTCGGAAGAGACAGGTACGTTAATAGTTAATAGCGTACTTCTTTTTCTTGCTTTCGTGGTATTCTTGCTAGTTACACTAGCCATCCTTACTGCGCTTCGATTGTGTGCGTACTGCTGCAATATTGTTAACGTGAGTCTTGTAAAACCTTCTTTTTACGTTTACTCTCGTGTTAAAAATCTGAATTCTTCTAGAGTTCCTGATCTTCTGGGTCTCTCTCTCACGCACTACCATCGAATCCTCTTAGTCT
+
==;8<ABBBCCCDCDDDCCCBBCDBBBBAA;???@<@C@C@BB@@CCC@CCCCC@B?BCCC?C>CCCDBBBCC>BADDE3CC@B@@@:@@AB>BCC@CF?BABFCC?CCDCCCCC?CBC?C?DDBB999C@CGDD<AACCDCBBCCCBCBBAC?CCD@BB?C>A@ABAABAB;A;;;;.;=A=CDCCC5CBBBE;;;EBCCCCBB<AAAB0BCDCCAD@BB?BABBABB>B?BBCCDC?B:;;6;CCCCBBBBBBBBBBBBBB?BBBBC?BB?@@??BCB??
@ATNG8:03122:03224
GATGGTAGAGTATCATGTGTATCTCCAGAAGATCAGGAACTCTAGAAGAATTCAGATTTTTAACACGAGAGTAAACGTAAAAAGAAGGTTTTACAAGACTCACGTTAACAATATTGCAGCAGTACGCACACAATCGAAGCGCAGTAAGGATGGCTAGTGTAACTAGCAAGAATACCACGAAAGCAAGAAAAAGAAGTACGCTATTAACTATTAACGTACCTGTCTCTTCCGAAACGAATGAGTACTACTCTCAGAGACACACTACCATCGAATCCTCTTAGTCT
+
?<>:7??CBCCCBDFCBBCCCCCBB@BBB@DBCC999:@CBBADCC?CD?B?BCCCCCCC5CACAAABDDFBAB>BDA>>>>0>@>@<@@@9@CC@CAAAKBBBA>A?CC>@@@>AAAABBCBBBECCCCBD?BBCC@BBBBBBBB=@<B??<?CBBACBB?AAAAAA>AC>CBB??@<=;7?@@<@BBBB3@A<@677A?@<>:><@@@@<@<@?C::99CBBBBB?C?ADD>CAA>ABCCFBBAAABCBBBCAA?CABBCBB?:?AB@@<>>:6768=BAAA
@ATNG8:03122:03240
GATGGTAGCACGACACGACGATGTGTACTCATTCGTTTCGGAAGAGACAGGTACGTTAATAGTTAATAGCGTACTTCTTTTTCTTGCTTTCGTGGTATTCTTGCTAGTTACACTAGCCATCCTTACTGCGCTTCGATTGTGTGCGTACTGCTGCAATATTGTTAACGTGAGTCTTGTAAAACCTTCTTTTTACGTTTACTCTCGTGTTAAAATCTGAATTCTTCTAGAGTTCCTGATCTTCTGGGTGTATCAGCGAGTTTTCTACCATCGAATCCTCTAGTCT
+
A@A=?BCCDCCB<=DEDCB9666:DFCDCDBB@BB@@8AA=B?BCEEBBB@CCBBB?B@BBBC?C?AAACCCCBA?BBDDD3BB=@968,8@@A?BBB?@?;989BBC@B>>@@@@B=A<;5<<@>>A====:=@AA8===888=>@?>@A>>>A<=>=<?@=B<@@@@@AA@@<@@@AA6A:=:;<<;;+8;777(------799:/776'29989383//*/669///7=49:>>=D766=@67666999:==>;;;;/;>;:6:;733-33-22977--/
@ATNG8:03125:03228
GATTAGCGCACACATAGATACAGTACTCATTCGTTTCGGAAGAGACAGGTACGTTAATAGTTAATAGCGTACTTCTTTTTCTTGCTTTCGTGGTATTCTTGCTAGTTACACTAGCCATCCTTACTGCGCTTCGATTGTGTGCGTACTGCTGCAATATTGTTAACGTGAGTCTTGTAAAACCTTCTTTTTACGTTTACTCTCGTGTTAAAAATCTGAATTCTTCTAGAGTTCCTGATCTTCTGGGTCTCTCTCTCACGCACTACCATCGAATCCTCTTAGTCT
+
;;=9==BBCCCBB;<;BBCCC@@@@@A@@@9=;;;,:>9@?CDGDCDCAA@?BC?B@ACCC@C@BBBBA@@??;:;;;;)9><=?AA<AABDACCCACC@AA@BCFAGCCCCCCC>AAC@C?AAABAA@B@BBBB:;;;=CCCGCDBCCCCCB@C;;6;;59;AACBBCCBC@BBCDG:B@B?AADGG5CBCJJ?GCGCCCCCBBAGLMG5BACCD?B?@@=@BB??@A<@=@A?@@B?BACC<BBAA@CDCCBDAAACBBBB?AA@;;5;;59==;@AAAA
@ATNG8:03127:03226
GATGGTAGTCTCAGATAGTCTATAGTACTCATTCGTTTCGGAAGAGACAGGTACGTTAATAGTTAATAGCGTACTTCTTTTTCTTGCTTTCGTGGTATTCTTGCTAGTTACACTAGCCATCCTTACTGCGCTTCGATTGTGTGCGTACTGCTGCAATATTGTTAACGTGAGTCTTGTAAAACCTTCTTTTTACGTTTACTCTCGTGTTAAAAATCTGAATTCTTCTAGAGTTCCTGATCTTCTGGACGACGCGCACTGAGACTACCATCGAATCCTCTTAGTCT
+
@99405:::>;;6659995555<<=><<<<5505<<@8@?:>466;??BC@CBBBC@CACCCC=@>ABA<>>>>A666>>>+<A9@9880335;9;;;:>?969BCBC@CCDCDIFE@;<<?B?BCECCCCD?CCDC@CBCCCA@?@;:;BCCCC?C;;9;B?C?CCCAAAACC>A;;;;.;5<4;@@@?0@BBBD:;;BAA@AA@?:C?C@1>:>9949;@A=AAA<;;;6:>BB?B::7:?C>CB;<;@@;::?=>0/0:=:><?B????AA?BBB>ABCC@
@ATNG8:03128:03206
GATGGTAGCAGACGTGACAGAGCGCCAGAAGATCAGGAACTCTAGAAGAATTCAGATTTTTAACACGAGAGTAAACGTAAAAAGAAGGTTTTACAAGACTCACGTTAACAATATTGCAGCAGTACGCACACAATCGAAGCGCAGTAAGGATGGCTAGTGTAACTAGCAAGAATACCACGAAAGCAAGAAAAAGAAGTACGCTATTAACTATTAACGTACCTGTCTCTTCCGAAACGAATGAGTACAGAGAGTACGATATGTCTACCATCGAATCCTCTTAGTCT
+
BCBC?CCBBBBCDDDCBCCCDEBBB?BBB?BBCB@A>A?BBBBBBA<AB>B>@@?AAAAA2C?AAABDDBB@@@69=9999:*;@;A5;<;.<CC?AA@DDCCBB@C?CC?CAA>AB??BBBCBBCCCCCCC=B@AB?A@@@888?8@=@::6;BAAACCC?CCCBBB?BB@BBB?BAAAA:A==7:::::.;@;A866BAA@@<@<??AA;><>ABBB?CAAAABB@C@BBD>BBD?BBABBBBBBBC??ABABB>>====>AA;@A@??<@@=>=><AA:::
@ATNG8:03135:03212
GATGGTAGGACGAGCGTCTGAGAGGTACTCATTCGTTTCGGAAGAGACAGGTACGTTAATAGTTAATAGCGTACTTCTTTTTCTTGCTTTCGTGGTATTCTTGCTAGTTACACTAGCCATCCTTACTGCGCTTCGATTGTGTGCGTACTGCTGCAATATTGTTAACGTGAGTCTTGTAAACCTTCTTTTACGTTTACTCTCGTGTTAAAAATCTGAATTCTTCTAGAGTTCCTGATCTTCTGGGCTGCGCTGATATGCGCTACCATCGAATCCTCTTAGTCT
+
B@BB?@?@>@<@=B<@@??BBCCC>@;::BA@=A@AD>BB@C@B;;;BCB9;<BCB@CACDCB?C?B@CBBA@@B?AABBB2BD@CCDH=AB;<9;CC?BB@BCBCBIACBBBEDCD?AAC@DAGCBCCAAA@DC@A=BBB;;;EHFBBCCA@@D?C@@=@@=><::;B@BB@A;@;;;0;4929999*9=9;D499CCCCBBB?4;;;;':>@?=498;C@CAAA>00-0:@@@00:>@@BB<CB;;;;@@B@AABBB>?>?;?@9006<>:000<>??B9
@ATNG8:03140:03224
GATGGTAGCACGACACGACGATGTGTACTCATTCGTTTCGGAAGAGACAGGTACGTTAATAGTTAATAGCGTACTTCTTTTTCTTGCTTTCGTGGTATTCTTGCTAGTTACACTAGCCATCCTTACTGCGCTTCGATTGTGTGCGTACTGCTGCAATATTGTTAACGTGAGTCTTGTAAAACCTTCTTTTTACGTTTACTCTCGTGTTAAAAATCTGAATTCTTCTAGAGTTCCTGATCTTCTGGTATGACTAGTGTACTACTACCATCGAATCCTCTTAGTCT
+
44:<9>=CBEC@;<CA@@>;;?BBBBCCBCAA?ACDI?CC@C@BBCCBBC?BCAAA?A?AAAC>B?ABBBBBBBB?@@@>@1@A?CA=<7<BAB?BBA<@@;?>ABBB<?;;;;>?@7;;B<?;?@======<@A>>9=:::>>A@@@@@@>>>A:>>><>><>:==???@?==5998>?5?:=:88888(8?<@@6:::///::;A=CCCB/B>>>A<@<@@;@BB@====C8;;>>==:=??=A???==::;;@ABCAA=AAA<@@@@@<??<:;:<@@???
@ATNG8:03142:03227
GATGGTAGGAGACACGTCGCACACGTACTCATTCGTTTCGGAATGAAGACAGGTACTTTAATAGTTAATAGCGTACTTCTTTTTCTTGCTTTCGTGGTATTCTTGCTAGTTACACTAGCCATCCTTACTGCGCTTCGATTGTGTGCGTACTGCTGCAATATTGTTAACGTGAGTCTTGTAAAACCTTCTTTTTACGTTTACTCTCGTGTTAAAAATCTGAATTCTTCTAGAGTTCCTGATCTTCTGGCGCTCTGTCACGTCTGCTACCATCGAATCCTCTTAGTCT
+
999:<AAA@BBBCCAA@0/0//:9:<<><<<>9=<::368(-(---(-8655059///(/)///:6;8;>BBBBCBC?CDDHD3BB@CCCC?CBBB@BBC@CC9;;;CFDABBCCBBCC@CBC>A=???@?@AA=AB>><?ABBBBBBBBBCCB>>>;>::8=@=B<@@@AAAAA@<>>AAA6A=A8<=DDD/??666.6/////:;:><@@@@.>??AA=A<>><>???==>>E7;;@@@C7;;?;;737----99>>=;;;;;?D=@??;;7;A<@@@<@A@=>
@ATNG8:03147:03208
GATGGTAGAGTATCATGTGTATCTCCAGAAGATCAGGAACTCTAGAAGAATTCAGATTTTTAACACGAGAGTAAACGTAAAAAGAAGGTTTTACAAGACTCACGTTAACAATATTGCAGCAGTACGCACACAATCGAAGCGCAGTAAGGATGGCTAGTGTAACTAGCAAGAATACCACGAAAAGCAAGAAAAAGAAGTACGCTATTAACTATTAACGTACCTGTCTCTTCCGAAACGAATGAGTACACTTCGTCGTGTCGTGCTACCATCGAATCCTCTTAGTCT
+
9;:<<A?FCBCBCCCCCCDDCBBBC@@@@?CCDABB?B?BCBBCCD@DD>A?BBBBBCCC5C@DCCBCCCCCCC>CB>>???1?C@D?CCB;BBB@BABBDBBAA?B@BB>BBB@B@@ACDCCBCCCCBBBD?CCDD?BBBBBAAA=B?BAA?BCCCCCCC?CCCAAB>BB?A@?8<<8888*9<=9999::(8>6=;>>@@A@@<><>@@A6:8;ACCE@B:;;AAA5;7;AA9ABB@@??BCCDBBB?BBB=>>CCBB>>>CBB?BAAAC?CA;@>>:>A656
@ATNG8:03148:03220
GATGGTAGCGAGCGAGTGTGTATACCAGAAGATCAGGAACTCTAGAAGAATTCAGATTTTTAACACGAGAGTAAACGTAAAAAGAAGGTTTTACAAGACTCACGTTAACAATATTGCAGCAGTACGCACACAATCGAAGCGCAGTAAGGATGGCTAGTGTAACTAGCAAGAATACCACGAAAGCAAGAAAAAGAAGTACGCTATTAACTATTAACGTACCTGTCTCTTCCGAAACGAATGAGTACGATGAGAGAGCTCTCTCTACCATCGAATCCTCTAGTCT
+
:::<;ACA;;6==566;==BCCAB@;@AB?ACD=@B?A?CB?@AAA=@C5949@@@@>@@.:7;CBDCCCBBBE>DDCCCCC5DF@GAEEG<FAA>ABBBBDB@@<@>A@=ABB>AAABCCCBBDFECCCCC@BCBB@BBBCBBBA7;6;AA=BBCDGBBB@BBBCBA=??>A9959>@AC>BBB?AAAAA2@A=A:::A???@<@<@ABB3818;BAA=;;;;;CB@B@ECH?B@?=?AAACAA??9::CAAABB@??=788==:=888;76<9>///8779
@ATNG8:03150:03234
GATGGTAGGTGCAGCATGAGTGTATCCAGAAGATCAGGAACTCTAGAAGAATTCAGATTTTTAACACGAGAGTAAACGTAAAAAGAAGGTTTTACAAGACTCACGTTAACAATATTGCAGCAGTACGCACACAATCGAAGCGCAGTAAGGATGGCTAGTGTAACTAGCAAGAATACCACGAAAGCAAGAAAAAGAAGTACGCTATTAACTATTAACGTACCTGTCTCTTCCGAAACGAATGAGTACGATGAGATCTCGTGTGCTACCATCGAATCCTCTTAGTCT
+
;;::7;==6<::///<<<ABBAAABA>BBB?AA?>:9196A@@??;D=@@6;4:CDED@@@+?8<;:96A?;;?>4;;5;;;;*;A=@59::&9>=7<=><?A@;;6;600)0>>6=@A@B@A@BCCBBBB:;4;AAA?@@@?@@?@9@<@<;5;AA@@?@B=AAC:::?AA9:::39;;==3773377777'/73.../98<:>4845<<<:A8<8<;A>@999===3>;><?6900+0000;;=<;;788888;;;88522255/55557.332///48?BCA
@ATNG8:03151:03218
GATGGTAGTCTCAGATAGTCTATAGTACTCATTCGTTTCGGAAGAGACAGGTACGTTAATAGTTAATAGCGTACTTCTTTTTCTTGCTTTCGTGGTATTCTTGCTAGTTACACTAGCCATCCTTACTGCGCTTCGATTGTGTGCGTACTGCTGCAATATTGTTAACGTGAGTCTTGTAAAACCTTCTTTTTACGTTTACTCTCGTGTTAAAAATCTGAATTCTTCTAGAGTTCCTGATCTTCTGGACAGAGTGTGCAGATACTACCATCGAATCCTCTTAGTCT
+
9;9:=@=CCDCFBBCCCDCBBCABBCCDCB@@?@@@D>CC@CACGCCCCC@BCA;<:58<AAB?B@BBBBEDCCC=@@BBB1CB?BBCD>ABCC@CCC?BC9:9BBBC@CDCCCCBB?BCC@C@CCCBCDCC@CBBB>BACBBBBBCBCBBB????BEEABA?B?BBCCBCCCB=A;:::.:>B>;;:;:*;CDDG>CBBCCCCA@@<@AAA0BABCC@C@DE?BB@AAAA=A?BBBCDF?A@B@CECCCCCCCCCCCCDC@@@D@BAAAC?BB?999>@AABB
@ATNG8:03151:03246
GATGGTAGCTCACGTACGTCACACGTACTCATTCGTTTCGGAAGAGACAGGTACGTTAATAGTTAATAGCGTACTTCTTTTTCTTGCTTTCGTGGTATTCTTGCTAGTTACACTAGCCATCCTTACTGCGCTTCGATTGTGTGCGTACTGCTGCAATATTGTTAACGTGAGTCTTGTAAAACCTTCTTTTTACGTTTACTCTCGTGTTAAAATCTGAATTCTCTAGAGTTCCTGATCTTCTGGTCTACTACACTGTACTTCTACCATCGAATCCTTCTTTAGTCT
+
<<=?ADBBAB<@<@<B:6;DCA;:;DECCCCCACCCC>BB@B@DCAAA@?;>A<<:;?000A@;@=AACBBBC==<?CCCC3??:=;;=18<<=8=BB>BB7999?>A;A@@886=>5;;?;?:>>@@@@@@<@>>=:>??A@@@@@B@@@AA?>5;;;9==7<:>>>==<??<577577,77>:98888,66999(,,,,,,5756+555&26657274...989===9=688:88;///<288<==<>=963333--*-::<9=777=,//13-222,22,,,
@ATNG8:03153:03235
GATGGTAGCACGAGTCACTCATATCCAGAAGATCAGGAACTCTAGAAGAATTCAGATTTTAACACGAGAGTAAACGTAAAAAGAAGGTTTTACAAGACTCACGTTAACAATATTGCAGCAGTACGCACACAATCGAAGCGCAGTAAGGATGGCTAGTGTAACTAGCAAGAATACCACGAAAGCAAGAAAAAGAAGTACGCTATTAACTATTAACGTACCTGTCTCTTCCGAAACGAATGAGTACTATGTAGAGCTCTATACTAATCGAATCCTCTTAGTCT
+
CBCD@BBBBCFFCCCCCCCCBCCEDACBC?CCDD:9;;@CCDBBBA@CC?B?A?=899:3:?BCCBBBBBCBB9@?;;;;;*;@<@5;;;*:EDBCCCCCDBBB@BABB@BCC>AAAABACCGCCBCCCCD@@@AA?AAAAACBB?B?B@@=@BBBBDDD@CAABCD@BB?BBC>BBCDH<A=A=@@@@@/?@;?;;;@@ABB:>:=@?>;>:>>AAB?AAAABBC<?=?AA9@??<?@?CCCBAAA=@@@AA@??B@@@;;;<>>>A<@@=;;:<@@767
@ATNG8:03153:03247
GATGGTAGTGATACAGATCAGACACCAGAAGATCAGGAACTCTAGAAGAATTCAGATTTTTAACACGAGAGTAAACGTAAAAAGAAGGTTTTACAAGACTCACGTTAACAATATTGCAGCAGTACGCACACAATCGAAGCGCAGTAAGGATGGCTAGTGTAACTAGCAAGAATACCACGAAAGCAAGAAAAAGAAGTACGCTATTAACTATTAACGTACCTGTCTCTTCCGAAACGAATGAGTACGATGAGATCTCGTGTGCTACCATCGAATCCTCTTAGTCT
+
=<=@<@<@:;6CGDFCCBBCBBA9969BB=BBCBBB?A?CAAACCC@BB?B>@@==8===+8588<<BCB=AB@8=>@@@@@0@C?C=BAA9ACCACCAAAEDED@C;;;?BBB?AABCDCCCCCBCCC::;@BABB?@@?>@@0000@@@B@BCBBBBBBACCCAAC?CD;??BACCAA@;@9819:::;+:>:>888ADE;;7;:>=>B<A<>>B;;7;BBBBBB@D@BBB=ABA>AAAAAABAAACCBB?A>;;;?>;;;BC=AAABB<>>;;;;189AAA
@ATNG8:03154:03236
GATGGTAGATACTCGCTGATACACCCAGAAGATCAGGAACTCTAGAAGAATTCAGATTTTTAACACGAGAGTAAACGTAAAAAGAAGGTTTTACAAGACTCACGTTAACAATATTGCAGCAGTACGCACACAATCGAAGCGCAGTAAGGATGTCTTGTGTAACTAGCAAGAATACCACGAAAGCAAGAAAAAGAAGTACGCTATTAACTATTAACGTACCTGTCTCTTCCGAAACGAATGAGTACTGTATCTATGTGTGCGCTACCATCGAATCCTCTTAGTCT
+
4:<<766@@@;56666;>>BCBBBD>BBE@A@@CBA?A=A@@AABD=@>?B=<?997AAA1B?AA@BBBBBBCC@A>BBCCC0AA5;5;;;.;CE>BCCBBBBBB?B@AA>ACB?AACBDDFCCCBBBCBCD?AB@@=@AAAABAB?B?B@@@AA=@@CBB@CBBB@@<9:4:??@AA@AA<@??;89999(8>:>??DDCBBB@CACEBB?B@BCBCB?AAAAACC?A????7=<?8???BBBBBBAAACAAAACB=><;;@>=:>@@A@<AA=::::=AB@?
@ATNG8:03155:03236
GATGGTAGAGTATCATGTGTATCTCCAGAAGATCAGGAACTCTAGAAGAATTCAGATTTTTAACACGAGAGTAAACGTAAAAAGAAGGTTTTACAAGACTCACGTTAACAATATTGCAGCAGTACGCACACAATCGAAGCGCAGTAAGGATGGCTAGTGTAACTAGCAAGAATACCACGAAAGCAAGAAAAAGAAGTACGCTATTAACTATTAACGTACCTGTCTCTTCCGAAACGAATGAGTACGAGAGAGCACACGTGTCTACCATCGAATCCTCTTAGTCT
+
4999.55<<BA>A@A?@BBBBCBA@5;;;49<::45099ACCBBCC@DI?B@CDC@@@@@0@?BDCCCCCCCCC=A@@@@AA+@A<B2999&4<>8=ABCAAABB?A>AA?A??9>@@@BCCCCCCCCBCCC@CCCC?BBA@@A994;>A;;8;CCCCBCB?AADBBB@BB?BBA?AB?>>8????BBBBB3BB?>>>?CCB?@<?<?@?@<@;@@CEEAC9;:AAC=A?@CE?CBBD@@?BBBABBAABA?@?DCCBBBBBB@@=@998?9==<>>>=@=>=@
@ATNG8:03155:03240
GATGGTTGCGAGCGAGTGTGTATACCAGAAGATCAGGAACTCTAGAAGAATTCAGATTTTTAACACGAGAGTAAACGTAAAAAGAAGGTTTTACAAGACTCACGTTAACAATATTGCAGCAGTACGCACACAATCGAAGCGCAGTAAGGATGGCTAGTGTAACTAGCAAGAATACCACGAAAGCAAGAAAAAGAAGTACGCTATTAACTATTAACGTACCTGTCTCTTCCGAAACGAATGAGTACAGAGAGTACGATATGTCTACCATCGAATCCTCTTAGTCT
+
@A?>;@0;;BDB@@BCCCCCCBCDD?CBB?BBBB?><>?BBBBBBA>BD?B=ABBBCECC5C@CBBABBCBBBC=BA:;;;;*;A>A<AAA9AFEACBBBBDCBB?C?BC@CAC>@BAAA@@ACCBBBCCCCABBBD?BAA@AA@C>A=B::9:BCCCCCC@CCCBAA>BC?BBB>BB>?=3??@<@@@AA2AB?B:99DCC@@;@<@@@@<@:A>CCB?BBAA@AB?B@CBD>CCD>AABBBBBBBAB@A@BCCCBBA@@AABB>B<<<A<AA<@@@:>>::;
@ATNG8:03115:03294
GATGGTAGGCGAGAGTGAGACGCAGTACTCATTCGTTTCGGAAGAGACAGGTACGTTAATAGTTAATAGCGTACTTCTTTTTCTTGCTTTCGTGGTATTCTTGCTAGTTACACTAGCCATCCTTACTGCGCTTCGATTGTGTGCGTACTGCTGCAATATTGTTAACGTGAGTCTTGTAAAACCTTCTTTTTACGTTTTACTCTCGTGTAAAATCTGAATTCTTCTAGAGTTCCTGATCTTCTGGCGCTCTGTCACGTCTGCTACCATCGAATCCTCTTAGTCT
+
:5=>;@DD?BBBBBBBCCHH9;;CCDCBBBBD?BBCC=BB?B@DCAAACB>BBBAA>B@?>?C?C>AAABBBBB@=@@@@@.@B?A;=B:@BBC?BAB?BC;==>BA><??>@AAAA;::;:?;A@@@@AAA;??==7;;;<=><<<A@AAA??=88::=?>;?<@???@?A::4;;;;;1;9>98////(-9,,,,),,,,,,6665655'2889:595>>5@??@@@A<?:==>>>A<@@C=;;:>>>===@@B@>>>?@>>:==>==:=A=>>=<@@@@@
@ATNG8:03116:03262
GATGGTAGTCTCAGATAGTCTATAGTACTCATTCGTTTCGGAAGAGACAGGTACGTTAATAGTTAATAGCGTACTTCTTTTTCTTGCTTTCGTGGTATTCTTGCTAGTTACACTAGCCATCCTTACTGCGCTTCGATTGTGTGCGTACTGCTGCAATATTGTTAACGTGAGTCTTGTAAAACCTTCTTTTTACGTTTACTCTCGTGTTAAAAATCTGAATTCTTCTAGAGTTGATCTTCTGGTATGACTAGTGTACTACTACCATCGAATCCTCTTAGTCT
+
////6::;AACCB>;A<>=<<==;?;::<<>=:>;>;<@C@D@CCBBB@@;@BBBC?C?AB:95;<@@D?;;=<@458;;<,=A<??CC=?:<<9<AD@DL<;;BBAB?BBC@@@BB>BBB@B?CDCDBBBC@CBBB=BBBACBABAA;;;@?AB?;;:>@A>A;@9::>?@@A=:::::-9;@=B@B@B(;:999,9@@996A=9=.9494'4999:;<;@@<@@BAAAD?ABA@@?B;;9;BAABBBBCCCCCCCCCDCE?BBCCB=@?9:::3:?>?A
@ATNG8:03116:03296
GATGGTAGGACGAGCGTCTGAGAGGTACTCATTCGTTTCGGAAGAGACAGGTACGTTAATAGTTAATAGCGTACTTCTTTTTCTTGCTTTCGTGGTATTCTTGCTAGTTACACTAGCCATCCTTACTGCGCTTCGATTGTGTGCGTACTGCTGCAATATTGTTAACGTGAGTCTTGTAAAACCTTCTTTTACGTTTACTCTCGTGTTAAAAATCTGAATTCTTCTAGAGTTCCTGATCTTCTGGTGAGATATGCATGATGCTACCATCGAATCCTCTTAGTCT
+
:779799979555544444;<<<<:B<<=CCC@AA@F=BBAE@B@AAEGDAGCCBB>A>AAAB8:;;CCDBBBCC@BBBAA2A@>BBDC=CAAA=ABB=AC<;:;BBCADCBCCEBB?BBB@C?DCCCABBB?BBBB?BBBBCABABCBBBAA??=@AB@BC@D@BBCAAAA@A;@;:;:.;>C>;;;<.;AAAC>CCCCCDDBCB?CDED3CBCDE@C@BB?BBCBBCC=@<??@;:;9=9<5;AAAABA;:;@@;::?>::9499777-4<7<==4//00/
@ATNG8:03119:03293
GATGGTAGGCACTGCGCACACATCCCAGAAGATCAGGAACTCTAGAAGAATTCAGATTTTTAACACGAGAGTAAACGTAAAAAGAAGGTTTTACAAGACTCACGTTAACAATATTGCAGCAGTACGCACACAATCGAAGCGCAGTAAGGATGGCTAGTGTAACTAGCAAGAATACCACGAAAGCAAGAAAAAGAAGTACGCTATTAACTATTAACGTACCTGTCTCTTCCGAAACGAATGAGTACGAGAGAGCACACGTGTCTACCATCGAATCCTCTTAGTCT
+
9:<<5:5944455@<<<CCCCCBBB<BCC:;:BB;:9;?BBCBCCC?BB@C@A@ABBBBB3B?C::000;::::39=::595$5@=@49:;'5C><BA@@@@BBB@C@CC@:9:=??CCCCCDCCCEDBBBA=AA??<?A@@@@??8?<;;;<?AABBBBB?BBBCCC?BC?????BAB?>5=::488888(/<7<///66;=>:>6;;>>:>:>?BAA>BDBACA@<@>???8=>>9>=>?@ABBB>>=?@C>>>>>AA=====8=;;;B;??=888;>?;;;
@ATNG8:03122:03272
GATGGTAGGACGAGCGTCTGAGAGGTACTCATTCGTTTCGGAAGAGACAGGTACGTTAATAGTTAATAGCGTATTTCTTTTTCTTGCTTTCGTGGTATTCTTGCTAGTTACACTAGCCATCCTTCTGCGCTTCGATTGTGTGCGTACTGCTGCAATATTGTTAACGTGAGTCTTGTAAAACCTTCTTTTTACGTTTACTCTCGTGTTAAAAATCTGAATTCTTCTAGAGTTCCTGATCTTCTGGTATACACACTCGCTCGCTACCATCGAATCCTCTTAGTCT
+
;5<<8=CC?BC@@@@@BBBBBCDD@BBBDCCC@CCDD>AA?B@BCCCCDD@CCCBB@B@CCCC?C@CBBBBCCCC=@@AAA1BEABBBD=BBCC?CCC@CC9:9AC@B>BCCBCCCC@BBB?B@CBBBBBC=AABC?B?@@BBCCCBBBBBAAA@CBB?BB?B>@@CCCCCCC>B;:;:.;>C>;;;;;*;BBCF>BCFEIDGC@@>BAAA0BCCCC@B?BC@DDEEC9979=@ACD??>?BF?BBBCCBCBBBBBBCBBBCCB>BCBBC?AB>BBB>BBAAA
@ATNG8:03131:03254
GATGGTAGTGTCATATGAGAGTGTGTACTCATTCGTTTCGGAAGAGACAGGTACGTTAATAGTTAATAGCGTACTTCTTTTTCTTGCTTTCGTGGTATTCTTGCTAGTTACACTAGCCATCCTTACTGCGCTTCGATTGTGTGCGTACTGCTGCAATATTGTTAACGTGAGTCTTGTAAACCTTCTTTTACTTTTACTCTCGTGTTAAAAATCTGAATTCTTCTAGAGTTCCTGATCTTCTGGACAGAGTGTGCAGATACTACCATCGAATCCTCTTAGTCT
+
;4443444<<@?@>?CCBBBFCCCBBAAA<:>7555<0:;5;5;<<<CBA5;9959.4.4:?A@HGCBC;;;::9:@@@@@1AB9@?AB;@@;;7;AC>BB=AAAB@@=AAACCCBB>BBC=@=@ABAAAAC@BBBC=@AABBBBBB;;;A;:;A<A@@<@A;@;@@@@@;;:A<@;;;0:9>4:;;;.4499949@@AA@999@29595$5:@44.43883:@BA?BB=?=?AABBB=@;;7<CBCBAA@BBBBBCBCCCCC6::88918?9>?A>?@?AB
@ATNG8:03131:03276
GATGGTAGCTCACGTACGTCACACGTACTCATTCGTTTCGGAAGAGACAGGTACGTTAATAGTTAATAGCGTACTTCTTTTTCTTGCTTTCGTGGTATTCTTGCTAGTTACACTAGCCATCCTTACTGCGCTTCGATTGTGTGCGTTCTGCTGCAATATTGTTAACGTGAGTCTTGTAAAACCTTCTTTTTACGTTTACTCTCGTGTTAAAAATCTGAATTCTTCTAGAGTTCCTGATCTTCTGGGATGTGTGCGCAGTGCCTACCATCGAATCCTCTTAGTCT
+
@:==>BBBAA<BBBACDBCCCC@@@EBCBCICACCCD=CC@EABBBAABA=AAAA@?B8:;BD@C?CCDDAABBB@BBBBB2BB?BCCC;@<@B?ABB@BB9:9?CAA>ABB?@?A@=A@@9>:>>>>?>>>;AC?;7?DDA>>>?:>>@@A>>><>>><AA=A<@@?>>>>=@;?==<<1<9=8<<<<;+<=;;;66/////=::=:=DHE/A::;@<A;?@<??>>=;;5;8==@???67777077639,,-3377==A=@@A=?;;;=9@@7:7717>9::
@ATNG8:03133:03291
GATGGTAGCGCATATCAGCGCAGCCCAGAAGATCAGGAACTCTAGAAGAATTCAGATTTTTTAACACGAGAGTAAACGTAAAAAGAAGGTTTTTACAAGACTCACGTTAACAATATTGCAGCAGTACGCACACAATCGAAGCGCAGTAAGGATGGCTAGTGTAACTAGCAAGAATACCACGAAAGCAAGAAAAAAGAAGTACGCTATTAACTATTAACGTACCTGTCTCTTCCGAAACGAATGAGTACGAGAGTCAGAGCAGAGCTACCATCGAATCCTCTTAGTCT
+
4;995;<<>ACCCBBBAA@BBBBBF>CC@:996C@C<@<?:@>=?A=??<@=?@>>>@@AA)B?BBBAAACAA@C>C;;;CCB0AB7;4<@@@0@BCADCCCEFC@@=@?CB?BAA>ABBCCACBAAB@@AABB?BBCC?BBBCAAAA6;5;;;6;CBBABBB?BBBBBC@BB>A@@;>@999,8=>9000000%0>;00//><>?>;?<AAAA;A=ABB;;7;AA@@AD?B?BBB=BCD>AACBBCAAABBBBBBBBBBBBC;;;00,/::;>5;;88998>A@@@
@ATNG8:03143:03271
GATGGTAGTATCTGCACACTCTGTCCAGAAGATCAGGAACTCGTAGAAGAATTCAGATTTTTAACACGAGAGTAAACGTAAAAAGAAGGTTTTACAAGACTCACGTTAACAATATTGCAGCAGTACGCACACAATCGAAGCGCAGTAAGGATGGCTAGTGTAACTAGCAAGAATACCACGAAAGCAAGAAAAAAGAAGTTACGCTATTAACTATTAACGATTACCTGTCTCTTCCGAAAACGATGAGTACGAGAGAGCACACGTGTCTACCATGAATCCTCTTAGTCT
+
BBBB=@@@;?CCB==><?>666;==5;<C666>B00+.6...----91776;68888:===+=8;::8<8??@AC:A@BBB@B2BB??:BCC799<:>?665@A9969?CC?CBA=??@@@@AA;;::9?>?>99:9B???@AB????B@C;;8;AAB::5B7==8777>BC@DDC577;;;3;;717<<<<<'97222+55777=>;>9>8:8;?:;;781881888:875.32....&......222.....33559;88897;77--(---..2205.-(----5
@ATNG8:03148:03271
GATGGTAGCACGACACGACGATGTGTACTCATTCGTTTCGGAAGAGACAGGTACGTTAATAGTTAATAGCGTACTTCTTTTTCTTGCTTTCGTGGTATTCTTGCTAGTTACACTAGCCATCCTTACTGCGCTTCGATTGTGTGCGTACTACTGCAATATTGTTAACGTGAGTCTTGTAAAACCTTCTTTTTACGTTTACTCTCGTGTTAAAAATCTGAATTCTTCTAGAGTTCCTGATCTTCTGGGATGTGTGCGCAGTGCCTACCATCGAATCCTCTTAGTCT
+
?;>?@CCDBBC;69=BAAC;9;ABCCCBBC<;2:@A@<@@<??BBCBBBC@DC:;:?A?BBAB?B>BACAAAB8914<===+BA>A?;;37000:@@@=BC999BBCB=@;AB>?=C=>@><A9=>>>>;;;;A==>066A788???;:;==::=9///5:97<6>>ABBBA<;8<=>AA1;5:488888+8>?AA8==B>>>A;;;:=BBB/>>>>?<=5==///8;;;@<@<@>>>BB<<===6=///;98=>=>A=;;7;CC8=>>>@=AD=???=CA???
@ATNG8:03152:03260
GATGGTAGTGTGTCTCTGAGAGTAGTACTCATTCGTTTCGGAAGAGACAGGTACGTTAATAGTTAATAGCGTACTTCTTTTTCTTGCTTTCGTGGTATTCTTGCTAGTTACACTAGCCATCCTTACTGCGCTTCGATTGTGTGCGTACTGCTGCAATATTGTTAACGTGAGTCTTGTAAAACCTTCTTTTTACGTTTACTCTCGTGTTAAAAATCTGAATTCTTCTAGAGTTCCTGATCTTCTGGGTGTATCAGCGAGTATCTACCATCGAATCCTCTTAGTCT
+
4<;<=B<BA@;:6><@AA@BDDBBBCCCCCCB?BBCC?ED?B?BCCCCCD@BBCCCAD@BBBE@F@CCCCCABAB@CBDDD5@A@BCLF?BB;;7;BC@CC?AACDBCACBCBGCCC?BBB>B>BBCCDCCC<;;@D?CDCCCCCCDDDCA@@DD@C@@>AC@B=??CCCCCCC?CCDDD;CAF?@AAAA,@;;:C>CCCDDGBBBB5;;;;*;??AA?B?AC>BABAAA@<@=@AADCD?AAHK?HBAACCCCCBBBCGCELAA?@BAAA?AC?AAA?AB???
@ATNG8:03154:03283
GATGGTAGCGCACACATAGATACAGTACTCATTCGTTTCGGAAGAGACAGGTACGTTAATAGTTAATAGCGTAACTTCTTTTTCTTGCTTTCGTGGTATTCTTGCTAGTTACACTAGCCATCCTTACTGCGCTTCGATTGTGTGCGTACTGCTGCAATATTGTTAACGTGAGTCTTGTAAAACCTTCTTTTACGTTTACTCTCGTGTTAAAAATCTGAATTCTTCTAGAGTTCCCTGATCTTCTGGGTGTATCAGCGAGTATCTACCATCGAATCCTCTTAGTCT
+
96==?BBCCCFCCCCCCABA@;94;:445<49.7994)5;6@9@@?@;;;5;;===9A?B<<<+0-/99;=6504<.44444$44.338804455.59949;499<<?A=@BAABCBDACCB>A=;;;@;;;;<AAAB=@<::@A>@@999BB:::AEBB?>@+0+00;;=>CBB9BB@@@4>2925999*4:;??499=>@@?A;;:D@D@+?==?C>B=AB=@AAB@@@?BC=BBABAA>@@AA;ABDCBCB<<<BABACCBBB=<B@00+0=;>>?@CCBCC
@ATNG8:03106:03341
GATGGTAGTACATGATAGACGACACCAGAAGATCAGGAACTCTAGAAGAATTCAGATTTTTAACACGAGAGTAAACGTAAAAAGAAGGTTTTACAAGACTCACGTTAACAATATTGCAGCAGTACGCACACAATCGAAGCGCAGTAAGGATGGCTAGTGTAACTAGCAAGAATACCACGAAAGCAAGAAAAAGAAGTACGCTATTAACTATTAACGTACCTGTCTCTTCCGAAACGAATGAGTACGAGAGTCAGAGCAGAGCTACCATCGAATCCTCTTAGTCT
+
@AA=:==A:@;;;;:<<<;;;===>7@;C;@=7///)/)/778:><7;;04-37945555$5.599;>=B=ACC=@@:;;;;*:A4<4;:;'9==4>;;C@BB@@:@=@@;>;>-33834445<@@BCCBBB?B;;;>BBAAAD@@<A?@;;8;AA@A@?@7;9>>??>BB>B@<=@784A37872=;>>>1?@4<8<<?@<>>:=:<<<;8=;AB;;;?BA;;;;:<B@BCC;B::4999ACABBCBB999CBAA????>>@AA9>:=<;0666///6:@BBB
@ATNG8:03115:03304
GATGGTAGGCGACATACATACGCGCCAGAAGATCAGGAACTCTAGAAGAATTCAGATTTTTAACACGAGAGTAAACGTAAAAAGAAGGTTTTACAAGACTCACGTTAACAATATTGCAGCAGTACGCACACAATCGAAGCGCAGTAAGGATGGCTAGTGTAACTAGCAAGAATACCACGAAAAGCAAGAAAAAAGAAGTACGCTATTAACTATTAACGTACCTGTCTCTTCCGAAACGAATGAGTACAGAGAGTACGATATGTCTACCATCGAATCCTCTTAGTCT
+
><<<?CCD@B:;;DGHFDBB@@@BB@CCFAEBBB996:=AACDCCB?AB?A?BABDDDDD1C?CCCCCDCCCDD>C?@ADDD5B@=B5;;;.;AA>BCCCCEBBB?B@BB>BBB>BABBBBCDCDCBCCCCE@FBAA>@?@???@@=A>B@@<@BBBBBBB?BCCCBB?@@;@?=9==9999+999999999:%:?;?999CA??@:>:=?AA7;5:>B;;8;ABABCB@C?AAB=CCC=AACCCCCCBBBAAAABBBBBBBB@@@?:=>AAA8><;<>=<?@:::
@ATNG8:03119:03307
GATGGTAGGCGTGTGAGAGTCTGCCCAGAAGATAGGAACTCTAGAAGAATTCAGATTTTTAACACGAGAGTAAACGTAAAAAGAAGGTTTTACAAGACTCACGTTAACAATATTGCAGCAGTACGCACACAATCGAAGCGCAGTAAGGATGGCTAGTGTAACTAGCAAGAATACCACGAAAGCAAGAAAAAGAGTACGCTATTAACTATTAACGTACCTGTCTCTTCCGAAACGAATGAGTACGTGTGCGACGTGTCTCCTACCATGAATCCTCTTAGTCT
+
5<<>:>>C@CCBBBCGCCCBBBBCD?CCCBCAAAC?B?BA@@BBC?BB@B>BA@A@BBB2B=@@AAAAAA@C@9==99:::):9389><>1>:A>BB@BCCCCC@D?8818?>8>>AAAA@@@A@@@AA@@<@A@@<:9:::;;A=A:>=B>A??>@A;>;>>>:BD@AA=@@@9>?@>>7>?;7;@@@@,//////A>:;:0817=:;5:9==8875:;;=:::<?7;=>8;00,/-.8---7/////3933349=9=;A85688==658888::@?<==
@ATNG8:03119:03313
GATGGTAGTGTCAGTGCGCGTCGTCCAGAAGATCAGGAACTCTAGAAGAATTCAGATTTTTAACACGAGAGTAAACGTAAAAAGAAGGTTTTACAAGACTCACTTTAACAATATTGCAGCATTACGCACACAATTGAAACGCAGTAAGGATGGCTAGTGTAACTAGCAAGAATACCACGAAAGCTAGAAAAAGAAGTACGCTATTAACTATTAACGTACCTGTCTCTTCCGAAACGAATGAGTACTGTATCTATGTGTGCGCTACCATCGAATCCTCTTAGTCT
+
<;;<?B=ADBBBB;:6A@BB@;?BB?CCB?BB;;;A>A<@@BAAAB?CB=?=???@@ABB2BACCBCBBBBAAA<AABELML5BB?A5;;;6<CCADBBCCCBCB=B?CC?BBC?BB@@@BC@C>?>CB@@A?B?BBD@>?>BBCC>A>AAA>ABBBCBB>:?DDBBB?AB?BBC>AB88839@@@ABBBB3BB?BBBBBBBBB?B?BA>><@9BBB=><=@@B>=>=A<@@@9@DH@BBBB@A@CCBBBDCBBBBB@@@@BDCC@CCDAA?AB?BBB?BBAAA
@ATNG8:03125:03324
GATGGTAGCAGACGTGACAGAGCGCCAGAAGATCAGGAACTCTAGAAGAATTCAGATTTTTAACACGAGAGTAAACGTAAAAAGAAGGTTTTACAAGACTCACGTTAACAATATTGCAGCAGTACGCACACAATCGAAGCGCAGTAAGGATGGCTAGTGTAACTAGCAAGAATACCACGAAAAGCAAGAAAAAAGAAGTACGCTATTAACTATTAACGTACCTGTCTCTTCCGAAACGAATGAGTACAGAGAGTACAATATGTCTACCATCGAATCCTCTTAGTCT
+
<=<<?ACBBCCCCCHDCBCFCBBBC@BBB?BBCBCC@C@???BBA@>AB@B?BB?=>=>>,><000>>ABABED>B=BBDGG5BB=@4;;;*9@A?<@@CFCBBF@C@::5;A?:??ABBCCCCDCCCCCCC?CCBB=?>?A>=>?9>;?::6;C@@?ABC@DAAAAB?CC?BCC<?=99:9+:981888889%8@:>978ABBAA8;77;==5;5;=A;;8;CBBCBB@C?DBB<:99?BBBBDCBBBBBBABEDE>BAB@@@>>><>@@@A=BC7:;;:===>>
@ATNG8:03129:03340
GATGGTAGCGCACACATAGATACAGTACTCATTCGTTTCGGAAGAGACAGGTACGTTAATAGTTAATAGCGTACTTCTTTTTTCTTGCTTTCGTGGTATTCTTGCTAGTTACACTAGCCATCCTTACTGCGCTTCGATTGTGTGCGTACTGCTGCAATATTGTTAACGTGAGTCTTGTAAAACCTTCTTTTTTACGTTTACTCTCGTGTTTAAAAAATCTGAATTCTTCTAGAGTTCCTGATCTTCTGGATACGACGCGATATACTACCATCGAATCCTCTTAGTCTATCA
+
<>>??DDBBBABBBBDCBBBDBBBBCCDDDA@=?AAA=BC@D@ABBCCBB?BCECC?B?BCCC?B?CEBBBBBDC=?=====&=?9?@BA;AA@@=ABE@CC?BBAECC@CCCCCDDD?DDD?C?CCCCDCBB?BCCC@DBBBBBDCCCCCCCCAB?CCD???>@@CCCBBBBCC>AADDD;B=B;::9:9:%;AABC=BBCCCCCBAA@0;;;;;%;;;;A5;4;@;@CGCCCC@D@CCCBCD@C@A?AFCCCC@@@D??>@@AAAA@EF:;:@BA>AAA?BFCAAA@@@
@ATNG8:03131:03331
GATGGTAGCACGACACGACGATGTGTACTCATTCGTTTCGGAAGAGACAGGTACGTTAATAGTTAATAGCGTACTTCTTTTTCTTGCTTTCGTGGTATTCTTGCTAGTTACACTAGCCATCCTTACTGCGCTTCGATTGTGTGCGTACTGCTGCAATATTGTTAACGTGAGTCTTGTAAAACCTTCTTTTTACGTTTACTCTCGTGTTAAAAATCTGAATTCTTCTAGAGTTCCTGATCTTCTGGATAGCGACGCGATATACTACCATCGAATCCTCTTAGTCT
+
4:<=?A9;6@=>;<><B@A;66BBECCCCHBB?BKGG>CB@B?CBBBCBA>AAABB?B?DC@@=@=><>======7;:===+?=68322'23//38//*/:1668?8<48>=<=>;;5:>>;>=ABB>><<;=AAAA:>>@@@>>>?AAAA=::;188>:>>;?=;;;===>8816899:-:6=:?@AAA/??667.666//.8:9<4::::(5755:6=69948<<88//)/066;;;<-//606<=A888>>>>>>>>@??AA<@?@@B=;;8;?@=;;;??
@ATNG8:03132:03300
GATGGTAGCACGACACGACGATGTGTACTCATTCGTTTCGGAAGAGACAGGTACGTTAATAGTTAACAGCGTACTTCTTTTTCTTGCTTTCGTGGTATTCTTGCTAGTTACACTAGCCATCCTTACTGCGCTTCGATTGTGTGCGTACTGCTGCAATATTGTTAACGTGAGTCTTGTAAAACCTTCTTTTTACGTTTACTCTCGTGTTAAAAATCTGAATTCTTCTAGAGTTCCTGATCTTCTGGACAGAGTGTGCAGATACTACCATCGAATCCTCTTAGTCT
+
5=<=@BCCDCCBCCCCDCA@ABCBCCCCEDBB?BCCD>@@???CCBBBCC?CBCAA=B@DD??=?@CBBBBBBA@=AAA@@2@>9>979'5998:@AA?A@;?>@BAB?A@AAAAAA;A??9>9=>?@A>>>;A<<<;CA?><<>>>@@@A>==<<@@@=AA=A9>=AAAA?>=6=6565(89=788787(8=///)/77///<77:19898(6==?@<@<>=:>AA@<;;=C<@?@???7::@<AABC>>>>@@@@@@AA=>=D;@@@@@=@A===><AA@@@
@ATNG8:03132:03306
GATGGTAGTACATGATAGACGACACCAGAAGATCAGGAACTCTAGAAGAATTCAGATTTTTAACACGAGAGTAAACGTAAAAAGAAGGTTTTACAAGACTCACGTTAACAATATTGCAGCAGTACGCACACAATCGAAGCGCAGTAAGGATGGCTAGTGTAACTAGCAAGAATACCACGAAAGCAAGAAAAAGAAGTACGCTATTAACTATTAACGTACCTGTCTCTTCCGAAACGAATGAGTACTGCGTCTCACTCTCGCCTACCATCGAATCCTCTTAGTCT
+
>:==?BCCBBBBAA@BBABCCBCBB@CCD@BCCABA?B>ACCAAAD@??=??BABCCBDD5B@CCFCCCCCCCC>C@@ADDD5CB>B4;<;*;CC>BBBBBBBCC@C@CC@BBB<?>BBCBBBCCCCCCEED@CCBB?B???@@@@=B@C@@=@BBBBBBB@BBCBBB?AA=AAA;>>999+8<<8<<<<=.;B?CABAB@@?><><AAAC;>;>=BBB>AA@@?@?;?=@?@9@BC@BAADCCCAAABBBBCCBBCCCBB?BCC@CACBB?AA>BB@?BB@?@
@ATNG8:03137:03335
GATGGTAGCACGACACGACGATGTGTACTCATTCGTTTCGGAAGAGACAGGTACGTTAATAGTTAATAGCGTACTTCTTTTTCTTGCTTTCGTGGTATTCTTGCTAGTTACACTAGCCATCCTTACTGCGCTTCGATTGTGTGCGTACTGCTGCAATATTGTTAACGTGAGTCTTGTAAAACCTTCTTTTTACGTTTACTCTCGTGTTAAAAATCTGAATTCTTCTAGAGTTCCTGATCTTCTGGTATGACTAGTGTACTACTACCATCGAATCCTCTTAGTCT
+
@<==@CCCCCCB=BCCCCB;66;@CDDDCCCC?CCCF>BB?B?BCCCCBB?BCCAA=B@DBAA>B>BBBBBBCB@=???=?.=@=A?;<5=>>?@DBB?BC>A@BCCC;>8>AAAAA;A@@:@9>>=>>>>>:>A??7;;<<;;>??CAAA@>>>8:;><AA=D<;>;@A>>>B<@>>>>6>=D=A;;;;,;7779),,,,,,9<9=9=???.>>?AA<A=>>:>@@@AAA<>;=>=>::7:=D<AA===>@@BBAA@AAAAA<<:=AAAA=@@<==;9>A=<<
@ATNG8:03138:03342
GATGGTAGTATCTGTCTACGAGAGCCAGAAGATCAGGAACTCTTGAAGAATTCAGATTTTTAACACGAGAGTAAACGTAAAAAGAAGGTTTTACAAGACTCACGTTAACAATATTGCAGCAGTACGCACACAATCGAAGCGCAGTAAGGATGGCTAGTGTAACTAGAAGAATACCACGAAAGCAAGAAAAAGAAGTACGCTATTAACTATTAACGTACCTGTCTCTTCCGAAACGAATGAGTACACACTCTCATATGACACTACCATCGAATCCTCTTAGTCT
+
:===?BCE?@@BBCICBBC@A@CCC@BBB@DC999B>A<@@BB>BB@BA?A>@@==<==?.??BBBBCCCA??>8>@ABEIM5CA=A5;;;-;@B>BCBBCCCCB?B?BC@BAA999BBCCCCCCCCCCCAA?BCBB?@BBBBB><7?=A@@>AECBBABC?CC@@@?BB?ABB?B@??C=BAA@@@@@?.?:5<BA@AAACB<=:>B?@>@@@@AAA:><AA:887;:=>>9>BA@AA=??DAA?>>@@>>>>=AAAA>;;=A;@>BBB@BB@@A@?BBBBA
@ATNG8:03139:03301
GATGGTAGGACGAGCGTCTGAGAGGTACTCATTCGTTTCGGAAGAGACAGGTACGTTAATAGTTAATAGCGTACTTCTTTTTCTTGCTTTCGTGGTATTCTTGCTAGTTACACTAGCCATCCTTACTGCGCTTCGATTGTGTGCGTACTGCTGCAATATTGTTAACGTGAGTCTTGTAAAACCTTCTTTTTACGTTTACTCTCGTGTTAAAAATCTGAATTCTTCTAGAGTTCCTGTTCTTCTGGGTCTACGCTCGTCGCGCTACCATCGAATCCTCTTAGTCT
+
95==9>CB<?A;;;BBBCBDCCBB?BCCCBBB?B@DD=CC?C?CCCCCCC@CCCCD@D?CBCC?C@CCDCBBACC?CBCCC1CC?AAAD>CCBB>BBD@CC?@@BCCC@BBCCCCCC@CCC?C?CCCBCAAA@CCBB?CBBABACCCDDCCACBC?ABA?BC?C?AACCBBBCCBCCCCC;B?A>AABBB0@BABB>CCFHCCCBAA?BDDD3BBBCB?B@BC@BBCCBBB>@>@BB@BB@CBBB>BAABBBBCBBBBB@AABBB=@@CBB>BB?@AA>CC@@?
@ATNG8:03147:03304
GATGGTAGTAGTACACTAGTCATACCAGAAGATCAGGAACTCTAGAAGAATTCAGATTTTTAACACGAGAGTAAACGTAAAAAGAAGGTTTTACAAGACTCACGTTAACAATATTGCAGCAGTACGCACACAATCGAAGCGCAGTATGGATGGCTAGTGTAACTAGCAAGATTACCACGAAAAGCAAGAAAAAAGAAGTACGCTATTAACTATTAACGTACCTGTCTCTTCCGAAACGAATGAGTACTGTATCTATGTGTGCGCTACCATCGAATCCTCTTAGTCT
+
<<<=?BCBBBBBCDBCCCCDCBBBC@CCC@CCAA@@=@;?@CCCCB@BC@B@?==78888)9<@ABBBBCC??=7=BCCEEE5BA<A5;;;*:<@7;;;=?===B@B?BD?AAA@BCBABDCCCBBCCDCCC?CBBB?CAAAA@ABBB>B==<=BBBBBBB>BBBA?=:>@>8<=18/////)///)//////%-94:/./;;?<=<><>?BB<><?@B@@=@AA?@BB@C?BBB=BBB?BCCCCCCAABBBB@@@@CA<==@@@??<?CC>><>@<;;9<=?000
@ATNG8:03147:03327
GATGGTAGCGCGACGAGCGTAGACCCAGAAGATCAGGAACTCTAGAAGAATTCAGATTTTTAACACGAGAGTAAACGTAAAAAGAAGGTTTTACAAGACTCACGTTAACAATATTGCAGCAGTACGCACACAATCGAAGCGCAGTAAGGATGGCTAGTGTAACTAGCAAGAATACCACGAAAGCAAGAAAAAGAAGTACGCTATTAACTATTAACGTACCTGTCTCTTCCGAAACGAATGAGTACAGAGAGTACGATATGTCTACCATCGAATCCTCTTAGTCT
+
9;:<=AB>;:;;5:;<555::5444)4:;399995<5:7<<=<<<B>@@9>279;<8>@>.@;7738833476:16///777'7749299;0;>>9>;;;:<4557<7;;7;;;7;;849AAA>@B@ABCAA<@0007;000@??A20*000)/>//0:<A=BBB@BB>A@?@@:6888==5557389>>>.9;5;<<>@===D;D<:98?<A<=<:::?ACBBB=C>A148?:=?A=@A@A@@AAAA>>>AA@==>=;;;>>??;===>@;?A;>==:>?989
@ATNG8:03148:03312
GATGGTAGGACGAGCGTCTGAGAGGTACTCATTCGTTTCGGAAGAGACAGGTACGTTAATAGTTAATAGCGTACTTCTTTTTCTTGCTTTCGTGGTATTCTTGCTAGTTACACTAGCCATCCTTACTGCGCTTCGATTGTGTGCGTACTGCTGCAATATTGTTAACGTGAGTCTTGTAAAACCTTCTTTTTACGTTTACTCTCGTGTTAAAAATCTGAATTCTTCTAGAGTTCCTGATCTTCTGGGCTGCGCTGATATGCGCTACCATCGAATCCTCTTAGTCT
+
:::>666>:;;;;;;;@BBBCCBB?B@@ADAA=@AAA9@@=@>@BDDJBB@CCCCB::9;ABA>C@BCCECBB;;8;ACCJ5CC@BCCG=BB;;7<BC>BB;;;@DCC@CCCCCCCC@CCC?B@CFBBAAA@?BBBB?BBBBAA;;<;;;@@@CD?AAA<??<A;@@B;;;CBB@BCCCC7A=A=;;;;;*;CCFF>DCCCBBB;;;5;;;;*;@@@@5;5;A?BCBBBCD@D?AAACCC?B?AA;A;;;@@;;<AABBBBBBCC?C@@;;9;C@CCB?AAA::
@ATNG8:03153:03300
GATGGTAGAGAGACTGTAGCGCACCCAGAAGATCGGAACTCTAGAAGAATTCAGATTTTTAACACGAGAGTAAACGTAAAAAGAAGGTTTTACAAGACTCACGTTAACAATATTGCAGCAGTACGCACACAATCGAAGCGCAGTAAGGATGGCTATTGTAACTAGCAAGAATACCACGAAAGCAAGAAAAAGAAGTACGCTATTAACTATTAACGTACCTGTCTCTTCCGAAACGAATGAGTACTATGTAGAGCTCTATACTACCATCGAATCCTCTTAGTCT
+
4==?@CCCCCCCCCAABDCCCCCCC?CCC?BBBBD?B?BCCBAAB?CB>B???@ACCCC/C?AACBBBBABBC>BBBCCDC5CA>B5:::6;CC@BBBDDECCB@B?BD?BBB>AABBBCCCDDDDCCABB?CBBB@B>>>????9?=@@A>ACCC?AAB?BCBBBB?BB@BBB>@@??=5=::389888(8>:>888AAA@A<A<>>@@<@<@BC@@=@AA@@CC>A>ACC>CBB??>>CBBBAAA@@@@@@@==>@@@>==A=ABA@@<??<6766<@999
@ATNG8:03155:03316
GATGGTAGCTATACGTATATCTATGTACTCATTCGTTTCGGAAGAGACAGGTACGTTAATAGTTAATAGCGTACTTCTTTTTCTTGCTTTCGTGGTATTCTTGCTAGTTACACTAGCCATCCTTACTGCGCTTCGATTGTGTGCGTACTGCTGCAATATTGTTAACGTGAGTCTTGTAAAACCTTCTTTTTACGTTTACTCTCGTGTTAAAATCTGAATTCTTCTAGAGTTCCTGATCTTCTGGTAGAGCGTGCATATATCTACCATCGAATCCTCTTAGTCT
+
@@A>@CCD@A<DDCCCHCJDCCC@<@BBCECC@CDCF>BB@BACCCCDBB@A@@AA=??>?AB?B?CCCCAACCF?@@AA@2@@:@99:,579>:@@A>AD7:999AB?BB>>>BA?;A886:<AAB:::??<AAAA:=>>>?>::;===A;;;;8;;;:==8=;???AA@???;;;;AA2?:=9=<==<,<<---)--3---7//80878(5::<>05///)/77<;;;=C:=>==:;6;>>:===A==;;;;AA==>??===:=A@@@<@@<@@B7;;>=@
@ATNG8:03106:03361
GATGGTAGTGTCATATGAGAGTGTGTACTCCATTCGTTTCGGAAGAGACAGGTACGTTAATAGTTAATAGCGTACTTCTTTTTCTTGCTTTCGTGGTATTCTTGCTAGTTACACTAGCCATCCTTACTGCGCTTCGATTGTGTGCGTACTGCTGCAATATTGTTAACGTGAGTCTTGTAAAACCTTCTTTTTACGTTTACTCTCGTGTTAAAAATCTGAATTCTTCTAGAGTTCCTGATCTTCTGGTATGACTAGTGTACTACTACCATCGAATCCTCTTAGTCT
+
444459::CAB==<>=<96666BBCCED@@>AB?BBEE=@@<@>;;9<<@@9BB@;;9<7;;BB?CABCEB@@BAB5;;;;;):?8>>BB<@@@A6;9D<?A@CBBBBC?AADFAAAB@BAA@D=B;;;BECGACCCC@CBCBECBA@@BAAAAAA=A@@=@B=@=@B;;;BBBB@BCBEM;B=@>;;;;;*;@@@?;@;;;@BABB@9????,9@@9949=?>;@BCA@BB<@<@CCCC@;@00,0>>>BBBBBAAABBA@AC;;7;BBCCABB@BBB?CBBAA
@ATNG8:03118:03397
GATGGTAGTGATACAGATCAGACACCAGAAGATCAGGAACTCTAGAAGAATTCAGATTTTTAACACGAGAGTAAACGTAAAAAGAAGGTTTTACAAGACTCACGTTAACAATATTGCAGCAGTACGCACACAATCGAAGCGCAGTAAGGATGGCTAGTGTAACTAGCAAGAATACCACGTAAGCAAGAAAAAGAAGTACGCTATTAACTATTAACGTACCTGTCTCTTCCGAAACGAATGAGTACCGATGAGAGAGCTCTCTCTACCATCGAATCCTCTTAGTCT
+
CCAA>ABBCBBBCCBCCCDDDCBBC@CCC?CCCB?@??ACCC@AAD?BB?B@AABBBCBB1B>CBBBCCBBBBB<B=@BCCC2CA=B5;;;.;BC@BCCDEDDCC?C?CC?CCD?BBAABBBBCCCCDCCBB?DBBB@BA@@A?AB=@?B??>@CCCCCCA?CCCCCA?BB>AB@578>@@<AAB@BABBB2B>=BC@@?ACBD;?<???A:=8=>BAA>ABAAABB?C?ACC=AAD?CBBABBB>?A@BBBBBB@>><<<=>>AA<A><>A8>==<<=<@@>>>
@ATNG8:03119:03356
GATGGTAGGCGTGTGAGAGTCTGCCAGAAGATCAGGAACTCTAGAAGAATTCAGATTTTTAACACGAGAGTAAACGTAAAAAGAAGGTTTTACAAGACTCACGTTAACAATATTGCAGCAGTACGCACACAATCGAAGCGCAGTAAGGATGGCTAGTGTAACTAGCAAGAATACCACGAAAGCAAGAAAAAGAAGTACGCTATTAACTATTAACGTACCTGTCTCTTCCGAAACGATGAGTACCTCTCAGACGCTCGTCCTACCATCGAATCCTCTTAGTCT
+
@@BBACCC@A@ABBBCCCCCCCBC@BCCAABABAA>B?BAA@@;:8;C@B?BAAAABBB3D?BBFCBBBBBBD?BB????<,<>;>2999+:AA?@@@@===>><>=AA<@@@<?@?>>>@@A???@@@@@:===@:=<=>:::=8=:?::6;?>>????<???B??=;B====189;==1;:93/////'//(/=9;@A@@@<A;??BD<A=>>==?=AAAA@@@;?<@=@16000=;;/88;?@@?@>=>@@@AB@@<@??:>>=<=8;;6;AA;@??>>
@ATNG8:03125:03378
GATGGTAGCATCATGCATATCTCACCAGAAGATCAGGAACTCTAGAAGAATTCAGATTTTTAACACGAGAGTAAACGTAAAAAGAAGGTTTTACAAGACTCACGTTAACAATATTGCAGCAGTACGCACACAATCGAAGCGCAGTAAGGATGGCTAGTGTAACTAGCAAGAATACCACGAAAGCAAGAAAAAGAAGTACGCTATTAACTATTAACGTACCTGTCTCTTCCGAAACGAATGAGTACAGAGAGTACGATATGTCTACCATCGAATCCTCTTAGTCT
+
<<AAACCCCDBBC<9:@BBBBCBCB?BCB=?@B@;;69<AAB???C?A@>A?>>@??DDD3D@?>?AAAABABC>>8@BEGE5A@=@;AAA9ABC@BBAADD@AA@C@CD@AAA8:;@@ABBBCFGEDDA@@?B@@@<@AAACBAA=A>@;<7;BAABCBB@BCCBBA@BB?BBB?A?888*333,3;;;<.;:3:>??@@A@?<?=BA@@;>:>>BBB@CCAACCC?C>?AC=ABB=@@CCCCAAACDCBBAAABDBBBAAA>@:>>@@A<AA<==>9>@=>>
@ATNG8:03125:03384
GATGGTAGCGAGCGAGTGTGTATACCAGAAGATCAGGAACTCTAGAAGAATTCAGATTTTTAACACGAGAGTAAACGTAAAAAGAAGGTTTTACAAGACTCACGTTAACAATATTGCAGCAGTACGCACACAATCGAAGCACAGTAAGGATGGCTAGTGTAACTAGCAAGAATACCACGAAAAGCAAGAAAAAGAAGTACGCTATTAACTATTAACGTACCTGTCTCTTCCGAAACGAATGAGTACGATGAGATCTCGTGTGCTACCATCGAATCCTCTTAGTCT
+
55447<;:?;>;?@BBDDDHCBBAB>A@@=@BBDAA?A?BBBBCCD>BA?B?BBBAADDD3D@CBBBDCBB@@@;@A@IIHI5;;5;5;;<*9@B=CCCBBBAAC@C@BB@???;:??@CCABBDEBBBCCC@CCCC@C@AACCCD@GBC@@?ADCCCAAA?A???BB?BB?BAB590;;;;0000*0==@@0@?7>775522::172565528:99ADC@CBBBAAA=A5;<A6;;C@;;;CCBA@??B???@@?????:9:@CH<>??@B<AA<;;;18:@@?
@ATNG8:03131:03387
GATGGTATTGTGTCTCTGAGAGTAGTACTCATTCGTTTCGGAAGAGACAGGTACGTTAATAGTTAATAGCGTACTTCTTTTTCTTGCTTTCGTGGTATTCTTGCTAGTTACACTAGCCATCCTTACTGCGCTTCGATTGTGTGCGTACTGCTGCAATATTGTTAACGTGAGTCTTGTAAAACCTTCTTTTACGTTTACTCTCGTGTTAAAACTCTGAATTCTTCTAGAGTTCCTGATCTTCTGGAGATACACATGATACTCTACCATCGAATCCTCTTAGTCT
+
;=<<>ABB?BBCECCCCCBBCCCCCBBBBCCC@CBCC>BB@B?BBCCCCC@CCBBBAC@CCCC>A?BDCCBBCCD@CCCCC5BB>A@CD>DC@B?BCDADD?:9;ECC@CCCCCCCD@AAA@C?EBBCA@@CACCCC@DAABCCBAAACBCBBBB?BCC?BB?B@CBE@@@CBB=?::::-:>B;;;:;.;A@@B=BCDCFCHCBB@CCD=CFFECB?BAGF?BBBBCBB>A>@BCCBB>AACBCDBBB@CCCCCCCAABBBBB>@BBBA>BA><<=>BC999
@ATNG8:03136:03364
GATGGTAGGAGACACGTCGCACACGTACTCATTCGTTTCGGAAGAGACAGGTACGTTAATAGTTAATAGCGTACTTCTTTTTCTTGCTTTTCGTGGTATTCTTGCTAGTTACACTAGCCATCCTTACTGCGCTTCGATTGTGTGCGTACTGCTGCAATATTGTTAACGTGAGTCTTGTAAAACCTTCTTTTTACGTTTACTCTCGTGTTAAAAATCTGAATTCTTCTAGAGTTCCTGATCTTCTGGTGAGATATGCATGATGCTACCATCGAATCCTCTTAGTCT
+
4;4449=@?CCC@A;><;;;ABBB@AAA><@@=@@@@8=?8>:655:=::7;<?=@=A5:9884<6==99::99?8@@@A@2AA?A?<;9+;>@@;?>B?AB@CAAB@@7>;>>?A??<?AE<@<===:;7<<;AAAA;>>>A>@9;:::=<788=176959<8=<???AAAA@@7;;BBB5B<><>>CCB/??<<<6::BAAAA>>><ACDC/A<<<B=A;??<AAAD>>=<A<@?@AA@<;9;55669879;>?><==@@@;;;59666=7==69>>=AB;::
@ATNG8:03139:03399
GATGGTAGCTATACGTATATCTATGTACTCATTCGTTTCGGAAGAGACAGGTACGTTAATAGTTAATAGCGTACTTCTTTTTCTTGCTTTCGTGGTATTCTTGCTAGTTACACTAGCCATCCTTACTGCGCTTCGATTGTGTGCGTACTGCTGCAATATTGTTAACGTGAGTCTTGTAAAACCTTCTTTTTACGTTTACTCTCGTGTTAAAAATCTGAATTCTTCTAGAGTTCCTGATCTTCTGGAGATACACATGATACTCTACCATCGAATCCTCTTAGTCT
+
9:=>>ABBBC=BCCCCCCCCCDB;:;BACDA@?@B@A=@@=@@@@@BCBB?BDCBB?B?BBBB?B?BBBBBAABB>BBBBB3BC?CBBB>BDBB>ACC>@@599?ABB@BBB??>AA;A@>:>7;;;;><=<;AA>>8>@@@:8;@CAAA@@=::5;==8=C=C<@@???@@@D:?>AAA5A:=7;;BBB/>@=;;-3-----988>;@DDD.?>;<<2929=9@???@@@<><>????>;>>>;>AA>==>=///<==BAAAAA<A@@>>:=?89:96<=@@@
@ATNG8:03140:03360
GATGGTAGCGCATATCAGCGCAGCCCAGAAGATCAGGAACTCTAGAAGAATTCAGATTTTTAACACGAGAGTAAACGTAAAAAGAAGGTTTTACAAGACTCACGTTAACAATATTGCAGCAGTACGCACACAATCGAAGCGCAGTAAGGATGCTAGTGTAACTAGCAAGAATACCACGAAAGCAAGAAAAAAGAAGTACGCTATTAACTATTAACGTACCTGTCTCTTCCGAAACGAATGAGTACGTGTGCGACGTGTCTCCTACCATCGAATCCTCTTAGTCT
+
@49439<<<<C>>CCCCCBBBAA@A6A<;49<<@<C@B?CDDCAAA?BB6:6:@AABCCC3B?@@@A::;BBCE;A@;;:::$9@;@=@CC9CCC>@@@@@BB@@:@>;;4:AA48998:BBBBCEDCCHCC@AAAFACABA@;;;:>8<00/@0/0??@<@CCAAA???<?BA;>>@@@8<<<5989999$9>8;979A??>=59679>?9=:=?CBC:;;AAA@@=@?AAA=AAB?AD@??BA?>????ACBCCDCECB?>??<;?=:96::7////577:;
@ATNG8:03140:03395
GATGGTAGCAGCACACATAGATACAGTACTCATTCGTTTCGGTAAGAGACAGGTACGTTAATAGTTAATAGCGTACTTCTTTTTCTTGCTTTCGTGGTATTCTTGCTAGTTACACTAGCCATCCTTACTGACGCTTCGATTGTGTGCGTACTGCTGCAATATTGTTAACGTGAGTCTTGTAAAACCTTCTTTTTACGTTTACTCTCGTGTTAAAAATCTGAATTCTCTAGAGTTCCTGATCTTCTAGGATAGCGACGCGATATACTACCATCGAATCCTCTTAGTCT
+
//-80,,,,,,,55<<86.-------/<<<>>>8=554)55.5549:566<=8;;:9939.44::3939;::;;==>;>A>>>+53-3344(43555:55.55.599:::556599<77)///)/255-/--8--(-7772755//7///////89985://)/6163/34=>556=5::<<:+:.5.5;;;;$45455)5::::<<66626@@@+6//55(-(-----/44:.4.4884//28///6999:;;;;;<<65554::995::888068+---0-/5>?
@ATNG8:03141:03361
GATGTAGCACACGAGATCTCATCGTACTCATTCGTTTCGGAAGAGACAGGTACGTTAATAGTTAATAGCGTACTTCTTTTTCTTGCTTTCGTGGTATTCTTGCTAGTTACACTAGCCATCCTTACTGCGCTTCGATTGTGTGCGTACTGCTGCAATATTGTTAACGTGAGTCTTGTAAAACCTTCTTTTTACGTTTACTCTCGTATTAAAAATCTGAATTCTTCTAGAGTTCCTGATCTTCTGGTGTCTGATCTGTATCACTACCATCGAATCCTCTTAGTCT
+
BBBCCCBCCBBBFAAABBBBBBBBBBBBDBC@CCCC>CC@C@CCBDBCC@CBBBB@C89:B=9=>BCCBB??<@6@@AAB2AB?BBBB<AABD?BBC@BB??>>A@@=ABCA=>@@<@?C=D=@@@:::::;@B@@;@AAAA@??@@CA@>:9:5:;?<??=B>DA>>>>>::5;;AAA5A=B;>>AAA/AB99:2:;;///<:<=:=AAA/A788>:>:>>;>>>>AAA;A:?>@@@@6;:B=@@@@>??@A@===AA???@@<?@AAA<;:59=9499///
@ATNG8:03143:03377
GATGGTAGTATATCGCGTCGCTATCCAGAAGATCAGGAACTCTAGAAGAATTCAGATTTTTAACACGAGAGTAAACGTAAAAAGAAGGTTTTACAAGACTCACGTTAACAATATTGCAGCAGTACGCACACAATCGAAGCGCAGTAAGGATGGCTAGTGTAACTAGCAAGAATACCACGAAAAGCAAGAAAAAGAAGTACGCTATTAACTATTAACGTACCTGTCTCTTCCGAAACGAATGAGTACTACTCTCAGAGACACACTACCATCGAATCCTCTTAGTCT
+
<===:=<<==<<<666;;;>?>CCC@BB=9=<=;;;7;9=@=655<7<:7><99443999$3-489;=:77::=3///7777'//)55:::0@??=BA:;9AA@@<@?A@=A;;6:<=<@;:;EDC;;;CCB@CBAA:;9A@AC??=@?BBC@CDBBBCCC>??CBBB@AA>ABA?AA::::+:><788888(8>9>;;;==B?@9>7::>=1818=AAA>ABBBBBC?C@BBB>BBB?BBCCBCCBBBBBBBBB>?;@@??A@@@<B???A;>>=888;>AABB
@ATNG8:03155:03356
GATGGTAGAGTATCATGTGTATCTCCAGAAGATCAGGAACTCTAGAAGAATTCAGATTTTTAACACGAGAGTAAACGTAAAAAGAAGGTTTTACAAGACTCACGTTAACAATATTGCAGCAGTACGCACACAATCGAAGCGCAGTAAGGATGGCTAGTGTAACTAGCAAGAATACCACGAAAGCAAGAAAAAGAAGTACGCTATTAACTATTAACGTACCTGTCTCTTCCGAAACGAATGAGTACTACTCTCAGAGACACACTACCATCGAATCTTCTTAGTCT
+
AABC@CDCBBBCEDCBCBCD@A@CC>B@C?BBBCA@>@?BBBBCCC?DD?B?BDCCCCCC1C?CDDCDDBBBCC>C?99:::*;A=A4;;;&9@@=>CBCCA@@B?C>B@>@AA=@@BBBCDBBCCCCCCCB?CDBB@B???@@??:@<@AA>BCCDAAAA>ABBBAA>@A?BBB:;;777):==9?AAAA3BB?A;:;ABA@>8=;>A??<?<@AEAA>@@?@@AA<@=@CB>CCC@AAACCBBA???BBBBB===BBBCCAAC?B>;>=:??@:==:>BBBA
@ATNG8:03106:03403
GGATGGTAGGCGACATACATACGCGCCAGAAGATCAGGAACTCTAGAAGAATTCAGATTTTTAACACGAGAGTAAACGTAAAAGAAGGTTTTACAAGACTCACGTTAACAATATTGCAGCAGTACGCACACAATCGAAGCGCAGTAAGGATGGCTAGTGTAACTAGCAAGATACCACGAAGCAAGAGAAAGAAGTACGCTATTAACTATTAACGTACCTGTCTCTTCCGAAACGAATGAGTACGATGAGAGAGCTCTCTCTACCATCGAATCCTCTTAGTCT
+
/)///5::86.////999:<;9;7--(---(-99:55057<<<?B??=?C>A>AAB>>>>>,=;B;;9;:D===@::99>??0<A2:2:::&9==99;544=<55055:99;8;18939<==?;?==BECCB?@?>D;=;::?=<:5>27/0)/:77//493888833-33333,339;6888677777.33,332279>00)/49///496566@@;==;<@B@;<8700+000*000:>@ABCBB773;33332297577C49997717979@A<>>;@8
@ATNG8:03107:03426
GATGGTAGTAGTACACTAGTCATACCAGAAGATCAGGAACTCTAGAAGAATTCAGATTTTTAACACGAGAGTAAACGTAAAAAGAAGGTTTTACAAGACTCACGTTAACAATATTGCAGCAGTACGCACACAATCGAAGCGCAGTAAGGATGGCTAGTGTAACTAGCAAGAATACCACGAAAGCAAGAAAAAAGAAGTACGCTATTAACTATTAACGTACCTGTCTCTTCCGAAACGAATGAGTACTGTATCTATGTGTGCGCTACCATCGAATCCTCTTAGTCT
+
:;;=<@A?BABBFBCBCCCCCCBBB@BBA?@B@BAA<A?BBC@@?C<@@?@7@A:95C?=+C>??;:>BC?>>B:73;?>>>,9;494=?=0?CB?BBBCDBB;:;;@CC@CDC@BBBCDBCCDDBBBCCCC?CBDF=??BBBBBB?C@ECC::;BCBBCB@BBBBAA@CC?9999=?>=?8>?:89;;;;;'6=7=///88??A=A=><=>;@;A?BBD?@@@BDAA7:7:AB=BBB>AABAABB???@@@99:9;;888<=>>>9>???:6=>::;;:?BBBB
@ATNG8:03108:03403
GATGGTAGGACGAGCGTCTGAGAGGTACTCATTCGTTTCGGAAGAGACAGGTACGTTAATAGTTAATAGCGTACTTCTTTTTCTTGCTTTCGTGGTATTCTTGCTAGTTACACTAGCCATCCTTACTGCGCTTCGATTGTGTGCGTACTGCTGCAATATTGTTAACGTGAGTCTTGTAAAACCTTCTTTTACGTTTACTCTCGTGTTAAAAATCTGAATTCTTCTAGAGTTCCTGATCTTCTGGGCTGCGCTGATATGCGCTACCATCGAATCCTCTTAGTCT
+
@C@@>ADC=BB:9:@@BBCBAA@?>@CBCCCE@CAAB<AB@D?BABCCCC@CCBBBAFA@@?C@C@DCBC@@@CB<99999';C>BBCD>CCCDACCF@CC<99;CBCACCCCCCCC?CCB?B@CCCCBBAC?CDAA<A@B?@@BBBBCBDAAAB?CCC?AA?C?BBBBBCCBB=?:9:9.;=A;;;;;.;A@AD>CBDFICCBBB>AAAA0A@@AC>A?AEACCBBBBB?B?BCBBBC?B@BB<B:::CBCCCCCCCCCCDCC@BBBBB?BD@BBB?BBBAA
@ATNG8:03109:03408
GATGGTAGCTCTGCTCTGACTCTCGTACTCATTCGTTTCGGAAGAGACAGGTACGTTAATAGTTAATAGCGTACTTCTTTTTCTTGCTTTCGTGGTATTCTTGCTAGTTACACTAGCCATCCTTACTGCGCTTCGATTGTGTGCGTACTGCTGCAATATTGTTAACGTGAGTCTTGTAAAACCTTCTTTTTACGTTTACTCTCGTGTTAAAAATCTGAATTCTTCTAGAGTTCCTGATCTTCTTGTGAGATATGCATGATGCTACCATCGAATCCTCTTAGTCT
+
B<CCAC=BB=<A;96CCCCDCCCCC;;<DDBB?BCCD>CC?C?BCBBBECABB@;;5;5;??A;B?BBBBDCEDC@@@?@?0@B=AACG>BBBC?AAB>BC9;;@BBCADCA@@BEE@AAD@EACAB@B@@B@BBCE?BACBAABBBBBBCBBBB?BBA?BA=?=?ACCCBCAA=@;;;;*:9A>A@@@A0@@BCF=<;GCCBBAA@=@DCC2@A@@@9>>;;7;AA@B;;6;=AA?@@A?AA8;;BBCDCCCB@@@AABBBBCC?AAA;:6:A?::;@BBBCE
@ATNG8:03109:03425
GATGGTAGAGAGAGCTCTCTCATCGTACTCATTCGTTTCGGAAGAGACAGGTACGTTAATAGTTAATAGCGTACTTCTTTTTCTTGCTTTCGTGGTATTCTTGCTAGTTACACTAGCCATCCTTACTGCGCTTCGATTGTGTGCGTACTGCTGCAATATTGTTAACGTGAGTCTTGTAAAACCTTCTTTTTTACGTTTTACTCTCGTGTAAAAATCTGAATTCTTCTAGAGTTCCTGATCTTTCTGGTGTCTGATCTGTATCACTACCATCGAATCCTCTTAGTCT
+
BCBB?B=BBB@@AAAAAAABBDDBB;69>C9:9;FED?A@>@>@@BCCCC@BBADF@D7::CD9B@BBBBBBBCC?CCCBC3BB?A>891;BA@>BAA;@C?99:A?@=>>>=B@@A<><<8<7;;99:>>A<@???:=996///66<???888;5888=AA<@<??@??<:::7///=>/=9=7======'==7776-699//.66-/....$.6767.3...(.777955/5055.....'.23.3../66677<><=:;<A@@@<>>>>@<??;?;;6;A;;;
@ATNG8:03112:03422
GATGGTAGCACACGAGATCTCATCGTACTCATTCGTTTCGGAAGAGACAGGTGTTAATAGTTAATTAGCGTACTTCTTTTTCTTGCTTTCGTGGTATTCTTGCTAGTTACACTAGCCATCCTTACTGCGCTTCGATTGTGTGCGTACTGCTGCAATATTGTTAACGTGAGTCTTGTAAAAACCTTCTTTTTACGTTTACTCTCGTGTTAAAAATCTGAATTCTTCTAGAGTTCCTGATCTTCTGGGCTGCGCTGATATGCGCTACCATCGAATCCTCTTAGTCT
+
::<@@FABBCCB;;6>>@C;;;5559999;55.555;299.5.5;;;5558<983:54//916)/)/799494;59@==>*;>:@@>>7>>??;==>8@A46:5<592555445=<:>BB@B@B??????@>AA??<>AACBAAABBCBBB::92957179;A;AB?7659994955676'/38//////'/.222,2---..888905555'3...5(.(26169779>>6858??333)--33-2--/:::9<<;::888;//*/5565023,,,,,2****
@ATNG8:03125:03413
GATGGTAGTCTCAGATAGTCTATAGTACTCATTCGTTTCGGAAGAGACAGGTACGTTAATAGTTTAATAGCGTACTTCTTTTTCTTGCTTTCGTGGTATTCTTGCTAGTTACACTAGCCATCCTTACTGCGCTTCGATTGTGTGCGTACTGCTGCAATATTGTTAACGTGAGTCTTGTAAACCTTCTTTTACGTTTACTCTCGTGTTAAAAATCTGAATTCTTCTAGCAGTTTCCTGATCTTCTGGGTCTCTCTCTCACGCCACTACCATCGAATCCTCTTAGTCT
+
69--(////<==<<66////////--//////)4555)5<.5.55999;=.44444.46::4/0(/)//977///86::;:;)//)/9:<3;:;;8><<7996////:<7<666;;:@0445.4.5555555=5995=5665<<:798///788/0)/4464304699:=;97//)////)/)/55555'5/77;)///55555::.5555$49955.58<<6;:944////(/)///:;;8:==>6<655<<<443:6//)/666;6<<5/-3783---(-7777
@ATNG8:03131:03433
GGATGGTAGCACGAGTCACTCATATCCAGAAGATCAGGAACTCTAGAAGAATTCAGATTTTTAACACGAGAGTAAACGTAAAAAGAAGGTTTTACAAGACTCACGTTAACAATATTGCAGCAGTACGCACACAATCGAAGCGCAGTAAGGATGGCTAGTGTAACTAGCAAGAATACCACGAAAGCAAGAAAAAGAAGTACGCTATTAACTATTAACGTACCTGTCTCTTCCGAAACGAATGAGTACGATGAGAGAGCTCTCTCTACCATCGAATCCTCTTAGTCT
+
-(//72799:555=;;;??E@@=BB@6=952599??;6?9=A??>99.4:385:>9;;===+=9===<<<==@@B97349999(9:7<:@@@2<97)/////:<=;7;7//+/9:39:445<<;;;BAA<CBA>@@@B=@???ABAA=A=A;:49@?>>??A4:9=>;;2894:89498878/899.22888'57/755578A>94966653(.(../8;:>>>;;:<7;799958993/////9::;>>?772:8886577779=978597179599;8<:788
@ATNG8:03138:03417
GATGGTAGTATCTGCACACTCTGTCCAGAAGATCAGGAACTCTAGAAGAATTCAGATTTTTAACACGAGAGTAAACGTAAAAAGAAGGTTTTACAAGACTCACGTTACAATATTGCAGCAGTACGCACACAATCGAAGCGCAGTAAGGATGGCTAGTGTAACTAAGCAAGAATACCACGAAAGCAAGAAAAAGAAGTACGCTATTAACTATTAACGTACCTGTCTCTTCCGAAACGAATGAGTACTACTCTCAGAGACACACTACCATCGAATCCTCTTGTCT
+
@B@@<@:@:;:?;96>>@666;;==9=9;25=::99.46<=94337-78286>>@BBBBB1=8>@777>?<<=>5:9:?@A@1<@;?2595&5;;=@BBCECBBB@AC@@BBB@CCB@@@CCCGDGDBB@@<@;;:=AA@@??::3;=@;;4:??>?@??;@00+0>:68==000:@=@DD77748=@CAA.9>;8858;9?@B=@<>==>=C=??BBB?A;;;CAA?A?BAC9?:94:@@@ABBDBBBAB??@BAAA?@??@@A6<==::4:=8;;;:>888
@ATNG8:03140:03412
GATGGTAGGACGAGCGTCTGAGAGGTACTCATTCGTTTCGGAAGAGACAGGTACGTTAATAGTTAATAGCGTACTTCTTTTTCTTGCTTTCGTGGTATTCTTGCTAGTTACACTAGCCATCCTTACTGCGCTTCGATTGTGTGCGTACTGCTGCAATATTGTTAACGTGAGTCTTGTAAAACCTTCTTTTTACGTTTACTCTCGTGTTAAAAATCTGAATTCTTCTAGAGTTCCTGATCTTCTGGATATGAGTGACTCGTGCTACCATCGAATCCTCTTAGTCT
+
:=<<?BBC?AA@@@BABBBCCCCD?CCCCCCC@CBBB=BC@C=AADCDCB?CEEBB=B@CCCD?E?DCCC@@@BB@BCCCC1CC?ABCD>ABBB>ABA;AC>@@@CDFACCCCCBBB@CCB?B?CCCCCCBB?BCCB>A@AAABBCCBBBCBB??:@@@=@D@C?BACCDCCBB<@;;;:.;>B=BBBBB2BBBBB>CCCCCBBBAB;@@@@0@@@BCAD@BB?CCBBBBB?B@BAACCC@CBE@CCECDCBBBBCCCCBBABCC@AAABC>BC>887?CB>==
@ATNG8:03143:03414
GATGGTAGAGTACAGTGTAGTAGACCAGAAGATCAGGAACTCTAGAAGAATTCAGATTTTTAACACGAGAGTAAACGTAAAAAGAAGGTTTTACAAGACTCACGTAACAATATTGCAGCAGTACGCACACAATCGAAGCGCAGTAAGGATGGCTAGTGTAACTAGCAAGAATACCACGAAAGCAAGAAAAAGAAGTACGCTATTAACTATTAACGTACCTGTCTCTTCCGAAACGAATGAGTACGAGAGAGCACACGTTTCTACCATCGAATCCTCTTAGTCT
+
44493;@BCCB@;@@<<BACCCBBB>BBC?BBAC::6;=@=?BAAB===?B@BBBCCCCC3C?CBB@@@@000@8::=?<<<+=>8>.595&5994;=@959A9;9:??5?@?38888:ACAAACCBBCBB@BCCC?A??===995;?BBB?A@@?AAAB@CCC9::>9937=>8<=;;;3;;;976768(67-5566??>>?9=7:<8706/5<A@@;<000000:?<???8?=94:>@<88@??BB=:;BAA@@888)887=7=///=7::5;;;7<==;;
@ATNG8:03143:03431
GATGGTAGCGAGCGAGTGTGTATACAGAAGATCAGGAACTCTAGAAGAATTCAGATTTTTAACACGAGAGTAAACGTAAAAAGAAGGTTTTACAAGACTCACGTTAACAATATTGCAGCAGTACGCACACAATCGAAGCGCAGTAAGGATGGCTAGTGTAACTAGCAAGAATACCACGAAAGTAAGAAAAGAAGTACGCTATTAACTATTAACGTACCTGTCTCTTCCGAAACGAATGAGTACGATGAGAGAGCTCTCTCTACCATCGAATCCTCTTAGTCT
+
A@?<?BCCBBC@AAA@CCCCCCA@@DDD@CDDD??<??BBCACBA>A@;A>CCDBCCCC5C@CCCCCCCCCCD>DCAAAAA2@A<A2:;:6<DD@CCCECCCCC?A?AC@BBB<?>BBB@@@DCBBDCCCC@CCCB?B???AB@B?C@CBB?BDCCCBBA@CCCCAA?AA>AAD???887):9<599::-5@;=>>?@?00/4:470//)/39:=??:CBCBBBC@C@@@@=?BB@BBCCCBB===@@BBBBCCB><<;;;==9>888D:>=;???<@@@??
@ATNG8:03144:03400
GATGGTAGCGAGCGAGTGTGTATACCAGAAGATCAGGAACTCTAGAAGAATTCAGATTTTTAACACGAGAGTAAACGTAAAAAGAAGGTTTTACAAGACTCACGTTAACAATATTGCAGCAGTACGCACACAATCGAAGCGCAGTAAGGATGGCTAGTGTAACTAGCAAGAATACCACGAAAGCAAGAAAAAGAAGTACGCTATTAACTATTAACGTACCTGTCTCTTCCGAAACGAATGAGTACGTGTGCGACGTGTCTCCTACCATCGAATCCTCTTAGTCT
+
5=::;@B@@@DBBBCBBBCCDECCD?CCC?CCBAAC?C?CAB?@BB>BB>B?BCBBCDDD5B@CCCCCCCCCCC>BBBBBBB5@B>B6;;;6;EEABBBCDECBB?B@@A>ABB<AABAAACCCCBBBCDCC@CECC?BAAA@A@C?C@CA@?@CCCCBBA@BBBBAA>BE?BBB499998+::98=@@@A2@B?B999BBD>?<><>>BE<>;>=BBC@BBBBBCC@F@AAA>ACC@:::BBBCBFDA>>?BCBAAABBB@ABB?B???A=@@<====AAA@A
@ATNG8:03144:03441
GATAGGCGTGTGAGAGTCTGCCCAGAAGATCAGGAACTCTAGAAGAATTCAGATTTTTAACACGAGAGTAAACGTAAAAAGAAGGTTTTACAAGACTCACGTTAACAATATTGCAGCAGTACGCACACAATCGAAGCGCAGTAAGGATGGCTAGTGTAACTAGCAAGAATACCACGAAAGCAAGAAAAAGAAGTACGCTATTAACTATTAACGTACCTGTCTCTTCCGAAACGAATGAGTACGAGAGTCAGAGCAGAGCTACCATCGAATCCTCTTAGTCT
+
?@999?BAABCC@@ABBBBBBC8BGF@CDCC999;=@@CBBCC@CC@C@BBBAAAAA2A=@BC:9:BBBBC>DBBBBAA299288<<<0>>@=A?:;>>>>=>D<A?;AAA7::@@@>=?AA??>?=<<8<=>@6::>><==><?;@::7:@@@<=<A=<=<@BB?BB=A=A:;;776,8=>;??EDD/8838@???AAAA:>:=AA@<A<?>>>>:=A@BA>>9@;<;9189839?>@;;;AAB;;;A>>>>>>>>A?@??<AAAAA=@@<:<;=BAAA;
@ATNG8:03147:03421
GATGGTAGTGCGTGAGAGAGAGACCCAGAAGATCAGGAACTCTAGAAGAATTCAGATTTTTAACACGAGAGTAAACGTAAAAAGAAGGTTTTACAAGACTCACGTTAACAATATTGCAGCAGTACGCACACAATCGAAGCGCAGTAAGGATGGCTAGTGTAACTAGCAAGAATACCACGAAAGCAAGAAAAAGAAGTACGCTATTAACTATTAACGTACCTGTCTCTTCCGAAACGAATGAGTACTATAGACTATCTGAGACTACCATCGAATCCTCTTAGTCT
+
<<440554<<B;66<CCBBBB@:9:)55;7;CA@;<243899:AAA?AA@D?CBB??==<,<:??@BBBBBCDC87;94444$4:7<;@@?0CDDABBBCBC@@@=A=;;4:@@;@@BBBBBBFGCCC;;;C?B;;;?CAAABA@A=A?B<;:;DBBBDBC=@?C999?B@9>>>,00@@@8>>@999998(5=:@:@>>::9=:?8==?>:=:=?BBB?BBAABBA?A?BAB=B@@6:9=>>@999=A??8659@A@@ABBBBB?BB????A@<?:939:::?
@ATNG8:03147:03424
GATGTAGTGTCATATGAGAGTGTGTACTCATTCTTTTCGGAAGAGACAGGTACGTTAATAGTTAATAGCGTACTTCTTTTTCTTGCTTTCGTGGTATTCTTGCTAGTTACACTAGCCATCCTTACTGCGCTTCGATTGTGTGCGTACTGCTGCAATATTGTTAACGTGAGTCTTGTAAAACCTTCTTTTTACGTTTACTCTCGTGTTAAAAATCTGAATTCTTCTAGAGTTCCTGATCTTCTGGTATGACTAGTGTACTACTACCATCGAATCCTCTTAGTCT
+
>;?;C=B;;6A@<<>CBCBBBAB;;9?>>?A<>AAA3@A=B?CCCIECC?BB@@?<@=BCCB?C@@@@B@@@@@>;;:;:)4:5:?AB;;:;9<@BB@AA>ABBACC@CCCCCCBC@CBB>B=@@A@;69@=@@@B99:AAC@@@C@@@@:9;B?CCD;;;@C@CDBBBB@@A=?;;;;.;>A<@ABBB0BBCDM;=;IKABCBAB@BDDC5GCCCB@C?BB?A>BBB00,06<>=@@@5:::2999@@@@BB@@:9599=955.4>99=<9929>>;?@BDC
@ATNG8:03147:03425
GATGGTAGTGTCATATGAGAGTGTGTACTCATTCGTTTCGGAAGAGACAGGTACGTTAATAGTTAATAGCGTACTTCTTTTTCTTGCTTTCGTGGTATTCTTGCTAGTTACACTAGCCATCCTTACTGCGCTTCGATTGTGTGCGTACTGCTGCAATATTGTTAACGTGAGTCTTGTAAAACCTTCTTTTTACGTTTACTCTCGTGTTAAAAATCTGAATTCTTCTAGAGTTCCTGATCTTCTGGATAGCGACGCGATATACTACCATCGAATCCTCTTAGTCT
+
777:7=?066=;;9<6559955555=:::<:>::4:>8==3949955599.5;;9B<A?B@@@2;49=99:544<.44444$4:.44==4::;;;?<A=BC?AABCDCADCCDFCCB@CCC@B?BB;<;;;DBGFCD@BCCBBACBBA@A@BBBB?CBB>AA?B6;;AAAABBC@BBCMM;G@C?BBBAB.;;BBC=CBCBBBBBBB5;;;;.;BCEE:;:;C@BBB;;;A=@?DDCBBB?BBC?CCBBBCBBBB;;;@DCCBAA>ABABG@CB@:;:?BCBAA
@ATNG8:03147:03446
GATGGTAGGCGAGAGTGAGACGCAGTACTCATTCGTTTCGGAAGAGACAGGTACGTTAATAGTTAATAGCGTACTTCTTTTTCTTGCTTTCGTGGTATTCTTGCTAGTTACACTAGCCATCCTTACTGCGCTTCGATTGTGTGCGTACTGCTGCAATATTGTTAACGTGAGTCTTGTAAAACCTTCTTTTTACGGTTTACTCTCGTGTTAAAAATCTGAATTCTTCTAGAGTTCCTGATCTTCTGGTGTCTGATCTGTATCACTACCATCGAATCCTCTTAGTCT
+
::9:=@AB?BBBB;;6C@@B;6;CCJGBBCDC@BBBA9?@;@=@CCECCC@AA??@?B?BAAC@B>BBBBBBBBB???===.==9?@AD:B789>AAA@BC>AABBBB?D?>?=?AA:>=>=>:@@>@:::B<@@>>9@@A>><:::@@AA:;;B=>><;AA=A;@><==BA>=8;;;==/<461/////(///)//)/66686>////6565(38;@A<A;??9===?==?9=8======8<<<:>>>?>>A@???@AAAA???@<@@@@A<AA<AAA;A@??@
@ATNG8:03148:03415
GATGGTAGTAGTACACTAGTCATACCAGAAGATCAGGAACTCTAGAAGAATTCAGATTTTTAACACGAGAGTAAACGTAAAAAGAAGGTTTTACAAGACTCACGTTAACAATATTGCAGCAGTACGCACACAATCGAAGCGCAGTAAGGATGGCTAGTGTAACTAGCAAGAATACCACGAAAGCAAGAAAAAGAAGTACGCTATTAACTATTAACGTGCCTGTCTCTTCCGAAACGAATGAGTACATAGATATACGTATAGCTACCATCGAATCCTCTTAGTCT
+
9<9:<@ADBCBABCEHGDBBCBA?@>ABB@BCCC@A=A?BBBCCCB?BC@C@@@@@@DDD3D?BBAABBBB?>=7==>>@BA2CC@B@BLJ<DCBAICBBCBDCB?B@CC@CBB<?>BBBBCCDCCCCBBBB@BB@@<@ABBBBAB>C@CBB?BCBBAAAA?AAA??A>BD>AA@:>>999+9<8477888+7A:?888DBBAA;@<@@@>5:4:<@AA@BBBBBBA=?=>>>7?BB?BBBCCCCAAAAAAA==?AAA??AAA>@9>=<>?:?@<;;;=CB;::
@ATNG8:03119:03497
GATGGTAGAGAGACTGTAGCGCACCCAGAAGATCAGGAACTCTAGAAGAATTCAGATTTTTAACACGAGAGTAAACGTAAAAAGAAGGTTTTACAAGACTCACGTTAACAATATTGCAGCAGTACGCACACAATCGAAGCGCAGTAAGGATGGCTAGTGTAACTAGCAAGAATACCACGAAAAGCAAGAAAAAGAAGTACGCTATTAACTATTAACGTACCTGTCTCTTCCGAAACGAATGAGTACTATGTAGAGCTCTATACTAATCGAATCCTCTTAGTCT
+
:<<<:C?;<@BBBDCCCGHBBBBBE?CCBAEBBCCC@C@CCCCBAC?CD?B>?>?@@@@@.A=ACCCCCCCCCC>>?@CCCB5BA=B5;:;6;CDBDCCBCBDCC@B?BB@CDD?@@@@ACCCCCCCCCCA@<@@A@?BA@@@@??<@>AAA>AAAAABBB?BBCCBB@BB????9==9999+99:;88888(6=6>9<=>>===;?;????5;7;@BCC@CBAAAAA>A?ABB=BBB?BAAEAAABBBB?;;@BAAAAAA@@@C;?>AA===:;;;:?===@
@ATNG8:03121:03450
GATGGTAGGAGACACGTCGCACACGTACTCATTCGTTTCGGAAGAGACAGGTACGTTAATAGTTAATAGCGTACTTCTTTTTCTTGCTTTCGTGGTATTCTTGCTAGTTACACTAGCCATCCTTACTGCGCTTCGATTGTGTGCGTACTGCTGCAATATTGTTAACGTGAGTCTTGTAAAACCTTCTTTTTACGTTTGCTCTCGTGTTAAAAATCTGAATTCTTCTAGAGTTCCTGATCTTCTGGGTGCGCTACAGTCTCTCTACATCGAATCCTCTTAGTCT
+
AA@A<@@B?BB@AABCB;;;BA@ABBCCCCCCABBBC?DE@C@@A@BCBC@CCAA@>B@BBBA=B>BBCBAAAAA>BBBBB1B@<>;7:3;ACC?BAB?BD<>=>BBB?B>?@?==<9>;;7;<>@>>>>>>=AA?>297<999===@@??>==A:==?<??=?=>>>A@??::4;==@@5@=B=====<+:=///*////===;<=4;::;+;??BB:>;>A:><A;=>==C:>>>>>A7;;><087///=999;@@@>>>AA>==AAB=AA<>@@<?@@AA
@ATNG8:03133:03466
GATGGTAGTAGTACACTAGTCATACCAGAAGATCAGGAACTCTAGAAGAATTCAGATTTTTAACACGAGAGTAAACGTAAAAAGAAGGTTTTACAAGACTCACGTTAACAATATTGCAGCAGTACGCACACAATCGAAGCGCAGTAAGGATGGCTAGTGTAACTAGCAAGAATACCACGAAAGCAAGAAAAAAGAAGTACGCTATTAACTATTAACGTACCTGTCTCTTCCGAAACGAATGAGTACTGTATCTATGTGTGCGCTACCATCGAATCCTCTTAGTCT
+
5===@FBABBCDDDCCGCBABBBBA=B;;6;@;;:B=B=BBB;;9A=A@=@<@A@@>AAA.:58>>@@@CDA@@;>9;9>>>+>B=A19994;<D=999AEDCBB>A?@C?BBB?A@??@AABHCBB;;;CB@B;;;>@@@?:9:@:<8<00*0??>;;?B?ADBAAA599>???>@?988*3322222222#2938257@>@@@<@<><>>;><?@CBC@;;::AAA6:89?B=BBB?BBBCBBBBBBBBBB@??BB:;;=>>?A=@B@=95:<7///7<@::9
@ATNG8:03136:03455
GATGGTAGGTGCACATGAGTGTATCCAGAAGATCAGGAACTCTAGAAGAATTCAGATTTTTAACACGAGAGTAATCGTAAAAAGAAGGTTTTACAAGACTCACGTTAACAATATTGCAGCAGTACGCACACAATCGAAGCGCTGTAAGGATGGCTAGTGTAACTAGCAAGAATACCACGAAAGCAAGAAAAAGAAGTACGCTATTAACTATTAACGTACCTGTCTCTTCCGAAACGAATGAGTACCTCTCAGACGCTCGTCCTACCATCGAATCCTCTTAGTCT
+
4;:<?CDC@C@@ABCCCCFDBBBCC?BCCA@@@CBB>B@BCCCCCC?@@@C@CCCCBDDD2C?CECCCCC:;;@BBCCBCCC5BA=@9??@.;:A?BBABDDCAA>A@BB@BBB?BBBBBBAABBBCCC>>>?C@BA?BBBB<@A>8?=A9979BCC>??D?C@>>?A=BC:==><AAAAA9=;<988888(5:46555;;?:><A;A<>@=D<::@BB?BCBBBCC@C>@@@;@AA?BBBBCBB?BBBA@ABBBBBCCCC>AAA?@?<::5:=9=;;6;????
@ATNG8:03136:03476
GATGGTAGACACGTGTGCTCTCTCGTACTCATTCGTTTCGGAAGAGACAGGTACGTTAATAGTTAATAGCGTACTTCTTTTTCTTGCTTTCGTGGTATTCTTGCTAGTTACACTAGCCATCCTTACTGCGCTTCGATTGTGTGCGTACTGCTGCAATATTGTTAACGTGAGTCTTGTAAAACCTTCTTTTTACGTTTACTCTCGTGTTATAAATCTGAATTCTTCTAGATTTCCTGATCTTCTGATAGCGACGCGATATACTACCATCGAATCCTCTTAGTCT
+
::44.44;?@@@A@C;66>=;;@@@>9==>;;29BCB=;;7;?A@@@CAA=?@DBB@C=>;87/36:?CBB874<7;???>+=@>A786)2;:>;@00*/;59///::6;B?>>>AA=888<@<@>>>:;;A<>>AA8;:?>>=@@@>>>@>=<A66667//,/9=====@AAA<?====2=:><@@@@@/>A6660666///96-/,/;@@6DC@==5;5;94:>;;99919*//<=??7;;BCAAAA==>>>@@@?>>>??A<A@>>A<AA:>>@:>>@>A
@ATNG8:03137:03459
GATTAGTATAGAGCTCTACATAGTACTCATTCGTTTCGGAAGAGACAGGTACGTTAATAGTTAATAGCGTACTTCTTTTTCTTGCTTTCGTGGTATTCTTGCTAGTTACACTAGCCATCCTTACTGCGCTTCGATTGTGTGCGTACTGCTGCAATATTGTTAACGTGATTCTTGTAAAACCTTCTTTTTACGTTTACTCTCGTGTTAAAAATCTGAATTCTTCTAGAGTTCCTGATCTTCTGGATACACTCATGTGCACCTACCATGAATCCCTCTTAGTCT
+
>@@<>?<;BBCABAAABB>==<=>===?@@;@@BB<@@@C>@>?A??;9=<A@@=@:==:=7B>BAABCCBA?;88999$6:3;???9?C?@>?CC?BB?;8;@@B=AAA=>>@@<@@A=A=AA?A===?=AAAA7>>?>>>556@@@A???@:<=<;>=;A<??>@=83893///@@2=7=388999*=>==>6>?@;:;A;;969;9;.<BA@@=@=>><>B??>>>=@<@>>?>C;C>94998666979666;=<;7;<<1///=699;4633466,,,
@ATNG8:03138:03489
GATGGTAGGCGACATACATACGCGCCAGAAGATCAGGAACTCTAGAAGAATTCAGATTTTTAACACGAGAGTAAACGTAAAAATAAGGTTTTACAAGACTCACGTTAACAATATTGCAGCAGTACGCACACAATCGAAGCGCAGTAAGGATGGCTAGTGTAACTAGCAAGAATACCACGAAAGCAAGAAAAAGAAGTACACTATTAACTATTAACGTACCTGTCTCTTCCGAAACGAATGAGTACCTCTCAGACGCTCTTCCTACCATCGAATCCTCTTAGTCT
+
ABBB@CCC@C;9:CCAACDDCCBCC@CCDACCCC@@?@?CBBAADB?AA>B?BCBBBDDD5CACCCCCCCCBBB=@:;;CCC0BB>B=BCC<BCEACCBCCECBB?B@BB?@@A?AA@BBBDCDCBBBCDCC@CCCC@CBBBCCAA=B@CBB@CCCCCCCD?@@ACCC?BB@BBB8>>998+9=>9::9:9(9A;?999@A@@@<B<BB@A<?<?>>>?:=>><>>A:>9=@D:B=<:>@@>==A<?@>AA?AAAB::::<8<@?4::>>>:?@8<;;5;====
@ATNG8:03140:03477
GATGGTAGGCACTGCGCACACATCCCAGAAGATCAGGAACTCTAGAAGAATTCAGATTTTTAACACGAGAGTAAACGTAAAAAGAAGGTTTTACAAGACTCACGTTAACAATATTGCAGCAGTACGCACACAATCGAAGCGCAGTAAGGATGGCTAGTGTAACTAGCAATAATACCACGAAAAGCAAGAAAAAAGAAGTACGCTATTAACTATTAACGTACCTGTCTCTTCCGAAACGAATGAGTACGTGTGACGTACGTGAGCTACCATCGAATCCTCTTAGTCT
+
>:<=<BBB@BBCBDDDCDCCCCCDD>CCC=BBBBEE?D?BBBCCCC@BA?A?BBBAA??A2B?BCCBBABBBBB;B@BBCCC5@@=A5;;;.;BB?AA@BFCCBB?C@CB?A@A@CBCABBCCCCDDDCCAB@BC@@>AABBBCBB=B=B@@=ABBBBBBB@BBBB>><>A=AAA39:::9:+:=:4887878%8=8:756@>@>>;>;<=BD;>;>ABBB=@@AAACC?A?>?>7???;?BBCCFBBAAA?BBBBBBCCCCABBBB@B>>>C@C@<:;:;?A>>>
@ATNG8:03141:03474
GATGGTAGTGCGTGAGAGAGAGACCCAGAAGATCAGGAACTCTAGAAGAATTCATATTTTTAACACGAGAGTAAACGTAAAAAGAAGGTTTTACAAGACTCACGTTAACAATATTGCAGCAGTACGCACACAATCGAAGCGCAGTAAGGATGGCTAGTGTAACTAGCAAGAATACCACGAAAGCAAGAAAAAAGAAGTACGCTATTAACTATTAACGTACCTGTCTCTTCCGAAACGAATGAGTACTGTATCTATGTGTGCGCTACCATCGAATCCTCTTAGTCT
+
799:=@?CBCCCECCCDCCCBB;;;29BB:CCDBCB?A?BAB@?>=>BB>B?9:3<9;;;+;6:AA;<5::<<<4:=>:999'4924.999&5::5<;;A>BAAB?B?BB>A@@<@@AACBCCCGGCCBCBA?BBBB?BAAABAAA=A>A;<5;C@?@@AA?AAB????CC?AA@=@@999+9<<8999999%8:4575;78<>>:>;>>?@7=6<<A@A=AB@@@@C?B99:C>BBC=A@CBBBACBBBCBB9:9CBAA@AAABA=AA>=><BB=A??;?B:::
@ATNG8:03150:03483
GATGGTAGCGCACACATAGATACAGTACTCATTCGTTTCGGAAGAGACAGGTACGTTAATAGTTAAATAGCGTAACTTCTTTTTCTTGCTTTCGTGGTATTCTTGCTAGTTACACTAGCCATCCTTACTGCGCTTCGATTGTGTGCGTACTGCTGCAATATTGTTAACGTGAGTCTTGTAAAACCTTCTTTTTACGTTTACTCTCGTGTTAAAAATCTGAATTCTTCTAGAGTTCCTGATCTTCTGGACAGAGTGTGCAGATACTACCATCGAATCCTCTTAGTCT
+
<<<<;=9A;@@C>>?A@9007---5----:/4.4:993;<7<:<AACBA;<B==;;7;:<=:=.::)4;;4///)/:)//:::$//+/6;;1----(-55059)//:::<:>>A<;;;;:>>?7>;@@99966?196;?5?999995559:::==?:7;<;58848)//77::;;?:?>>>>2=593/0000(0/7<<35999:;;;<<<@A@@+=;;;>49.55.5?;9;:@=B>CCABA@6:;@=AB;;<B;;;B@@BCCCBCCB@BBCBC@CC?@@??ABBBB
@ATNG8:03151:03463
GATGGTAGTATCTGTCTACGAGAGCCAGAAGATCAGGAACTCTAGAAGAATTCAGATTTTTAACACGAGAGTAACGTAAAAAGAAGGTTTTACAAGACTCACGTTAACAATATTGCAGCAGTACGCACACAATCGAAGCGCAGTAAGGATGGCTAGTGTAACTAGCAAGAATACCACGAAAGCAAGAAAAAGAAGTACGCTATTAACTATTAACGTACCTGTCTCTTCCGAAACGAATGAGTACTACTCTCAGAGACACACTACCATCGAATCCTCTTAGTCT
+
@:==@BCCCC@AACCCCCECCCBBB?BCD@DD???A=@=ABCBBBC?BC>B?BBBBBBBB3B?CCCCCCCCB>:@?BB@@@1@@;@5;;;6<CC@CCBCCCDCB?C@BC@BBB>A@ABBBBCDDCCCDCBB?BCAA?B@@@AAAB>B?C??>?BCCBBBB?BCCBBA?BA?BBC>A@??=5===9:9888+8A=B988A@@>>;>;>?@@<>;>ABAA>A:;:?@@;>;999/9AA>AAACCCEBAAABBBBCBBB>>=>==8808=<//)//)/6616@@??
@ATNG8:03151:03475
GATGGTAGGTGCACATGAGTGTATCCAGAAGATCAGGAACTCTAGAAGAATTTCAGATTTTTAACACGAGAGTAAACGTAAAAAGAAGGTTTTACAAGACTCACGTTAACAATATTGCAGCAGTACGCACACAATCGAAGCGCAGTAAGGATGGCTAGTGTAACTAGCAAGAATACCACGAAAGCAAGAAAAAGAAGTACGCTATTAACTATTAACGTACCTGTCTCTTCCGAAACGAATGAGTACGAGATCAGAGCAGAGCTACCATCGAATCCTCTTAGTCT
+
/::;=A>=;@A==>CB?B>:55>95.55>5::<544.4.44455::799.55)4::::<<<*<9=<699;:5;<?8??99999'5:5>8>>>2BBB?B@ACCCCAC?C?@@=ABB>BBBBDCCBBBBEDDDBB?CBAA?A@???@>>9@=A??>@CCCCCCB?B?AABC@@A=@@?8<<777)9=>;99999.:>=B888A@?==:><>ABC8;8;ACBB@BBBBBBB=A?:::-;@@>ACDFBBBB???AAA@:::99>??;;>9===:92776:9917:><;
@ATNG8:03153:03472
GATGGTAGGAGACACGTCGCACACGTACTCATTCGTTTCGGAAGAGACAGGTATGTTAATAGTTAATAGCGTACTTCTTTTTCTTGCTTTCGTGGTATTCTTGCTAGTTACACTAGCCATCCTTACTGCGCTTCGATTGTGTGCGTACTGCTGCAATATTGTTAACGTGAGTCTTGTAAAACCTTCTTTTTACGTTTACTCTCGTGTTAAAAATCTGAATTCTTCTAGAGTTCCTGATCTTCTGGGCAGACTCTCACACGCCTACCATCGTATCCTCTTAGTCT
+
AABB@CBB?CCCCDCCBCCBBBBCBBCCCDCB=@999,9@=A=BCCCCCC?BCAAA=A?AAAB>B?BBABBBBBB>BBBBB1BB?BBAC7AAAA>BBB>BB;==@BBB?C=;=AA@@:@AA;A;==>A<<<>:>A>>:=<>;;;=>>@>CC>===9>@>;>>:>9>>>>?@@??<?@@AA6A<?::6666)39222(,,,,,,655758@@@*999AC9>9::59=>>:;:;?:>>A@AC7;;AA9A@>;;;@@A@@@@A;7=;;4633337=B=??B:>>>>>
@ATNG8:03153:03485
GATGGTAGGCGAGAGTGAGACGCAGTACTCATTCGTTTCGGAAGAGACAGGTACGTTAATAGTTAATAGCGTACTTCTTTTTCTTGCTTTCGTGGTATTCTTGCTAGTTACACTAGCCATCCTTACTGCGCTTCGATTGTGTGCGTACTGCTGCAATATTGTTAACGTGAGTCTTGTAAAACCTTCTTTTTACGTTTACTCTCGTGTTAAAAATCTGAATTCTTCTAGAGTTCCTGATCTTCTGGGCAGACTCTCACAGCCTACCATCGAATCCTCTTAGTCT
+
///;:=DA=CA;;666<=BB;;;;==AABA;;6;BBC?DD@D@AAADBBB@BCAAA@C?CDCC?A?ACBBBBB?@6ABABB3BC?B@AA:?BBC>@@A<@@<??ABBB?A@@><<@>;?AA:?:?A???@@A=@@@A;??B?@====???B@=>>:;;:<??<@<AA??>@A@@7;;@DD5B<@<@@@@@/=>///)/77///::9=:>>>>/>???A=A<;;5;==>===;@;>>>>?@7;;=@6@77666<<<@@@AA<AAB<??A:;6;>777717<989
@ATNG8:03155:03452
GATGGTAGTGATACAGATCAGACACCAGAAGATCAGGAACTCTAGAAGAATTCAGATTTTCAACACGAGAGTAAACGTAAAAAGAAGGTTTTACAAGACTCACGTTAACAATATTGCAGCAGTACGCACACAATCGAAGCGCAGTAAGGATGGCTAGTGTAACTAGCAAGAATACCACGAAAGCAAGAAAAAAGAAGTACGCTATTAACTATTAACGTACCTGTCTCTTCCGAAACGAATGAGTACGATGAGATCTCGTGTGCTACCATCGAATCCTCTTAGTCT
+
DAA@>BCCBBBCEBBCCCCCCAAAC@CCB@CBCCCC?A>BBBBBBB?BB?B?CBBBBBB1<<8==BACCCCBBC=BA@@@@@0@B>B5<;;&9BD@BABCDFDCC@C@BB@CCD@CCBBBCCCBBDDCDBCBACBBB>BABBBBB@<B>BBB@BBDBCBBB@CCBBAC?BB@BBB;>===<3=9939:999:%:?;A?>?BBBAA:>:=>>A5:5;ABBA?BB;::CC=A?AAA<AA@?:;:BCCBBB>??CCCC>>>BBB>>>AD:>>ABB===87889>A???
@ATNG8:03106:03524
GATGGTAGCTCGCTGATGATATCTCCAGAAGATCAGGAACTCTAGAAGAATTCAGATTTTTAACACGAGAGTAAACGTAAAAAGAAGGTTTTACAAGACTCACGTTAACAATATTGCAGCAGTACGCACACAATCGAAGCGCAGTAAGGATGGCTAGTGTAACTAGCAAGAATACCACGAAAGCAAGAAAAAGAAGTACGCTATTAACTATTAACGTACCTGTCTCTTCCGAAACGAATAGTACACACTCTCATATGACACTACCATCGAATCCTCTTAGTCT
+
94::7;>C>C666@GCBBBAAA;;;?@@@@BB@AAB?B?BBBBBBB>AA>A>BBA@@AAA2A?BFBBBBCCCDC>A9;:DDD1@@@C4;;;7;ED@BCBB@@?BB?B?CC@BBC@BBB?AABCCCCCCDDCC@BAA@<@@?A999??B?CBA>@@BABCDC?CDBBCC?BB?988288===8>=>9:::::)7=7;55599:>?;?;>>?>7;7;BDDD@CDBAAAA>A?AAC>BCB?BBBBBCBAABBB@?;AACA>>>@@CC=B???>=AA<;;;:===>>
@ATNG8:03110:03512
GATGGTAGGCGACATACATACGCGCCAGAAGATCAGGAACTCTAGAAGAATTCAGATTTTTAACACGAGAGTAAACGTAAAAAGAAGGTTTTACAAGACTCACGTTAACAATATTGCAGCAGTACGCACACAATCGAAGCGCAGTAAGGATGGCTAGTGTAACTAGCAAGAATACCACGAAAGCAAGAAAAAGAAGTACGCTATTAACTATTAACGTACCTGTCTCTTCCGAAACGAATGTGTACGAGAGTCAGAGCAGAGCTACCATCGAATCCTCTTAGTCT
+
@DA=@BBB?BAAACCCFCCCCCCCC@CEE@BBBBBA=@>@BBDCCB@@A>A@CAB>>>>>0>?CCCCCCC:9:F?BBCCCBB3A@;A4;;;.;AA=BBCCMDBA@=B@CC>BAA>ACBBABCCCCCCCEDBB@BDCC?CCCC????;?:>>?<?CCDDCCA@CABAAA>AB?@@?;>?787*:@@;99999(9B;B999A>A==:=;>?BB:=:=ACBB@BCCBBCC@D@BBA=BCD?AAACCCB@@@BBBBBB@@?BBBBBB==;8;799:==8=>>8<BCCC
@ATNG8:03113:03508
GATGGTAGGACGAGCGTTCTAGAGAGGTACTCATTCGTTTCGGAAGAGACAGGTTACGTTAATTAGTTAATAGTCGTACTTCTTTTTCTTGCTTTCGTGGTATTCTTGCTAGTTACACTAGCCATCCTTACTGCGCTTCGATTGTGTGCGTAACTGCTTGCAATATTTGTTAACGTGAAGTCTTGTAAAACCTTCTTTTTACGTTTACTCTCGTGTTAAAAATCTGAATTCTTCTAGAGTTCCTGATCTTCTGGAGATACACATGATACTCTACCATCGAATCCTCTTAGTCT
+
9///79887;/555//-(----699?<??AB;969><<>8>>:=9=><<<<<8<799>=9>25.554./277//////:>854444$4;.445<)4455499:)//)///::<7<<665;;>466=;@;<<<;;;6515===8>>665:7//)///78)///)/444(4:5:383444.5<55.45555&5.5.55555$5<555)555599;55515@>@+<5565.575506===>>>8<7;55555048947///977/56;;=<<<<;::6;544>8?>7===7:<<66
@ATNG8:03120:03518
GATGGTAGCGGCATATCAGCGCAGCCCAGAAGATCAGGAACTCTAGAAGAATTCAGATTTTTAACACGAGAGTAAACGTAAATAGAAGGTTTTACAAGACTCACGTTAACAATATTGCAGCAGTACGCACACAATCGAAGCGCAGTAAGGATGGCTAGTGTAACTAGCAAGAATACCACGAAAGCAAGAAAAAGAAGTACGCTATTAACTATTAACGTACCTGTCTCTTCCGAAACGAATGAGTACGTGTGCGACGTGTCTCCTACCATCGAATCCTCTTAGTCT
+
44:<5777//)//9:9????@BBBCC:BAB?@B@@@@=@;?@A;:9A?AA?B?BBBCDDCD5CACCCCAA@;;;;0;@@@?,:66<7<7<<<0<<<5;;?@?CC?@<@?@@<@>@699CCCBBBCCCFCAA@D@DCAA>@AA@:::@<@:B00+0>0009?@<@??>?>?BA>@99490:>>700/7::>?;083-3...55655.56::;><>9==<<:49?999@>:B@BB=4;94.944;?=??>=777;<;;;888:@;@@A>774AB<=>955679<<>>
@ATNG8:03121:03519
GATGGTAGTAATGATAGACGACACCAGAAGATCAGGAACTCTAGATGAATTCAGATTTTTAACACGAGAGTAAACGTAAAAAGAAGGTTTTACAAGACTCACGTTAACAATATTGCAGCAGTACGCACACAATCGAAGCGCAGTAAGGATGCTAGTGTAACTAGCAAGAATACCACGAAAGCAAGTAAAAGAAGTACGCTATTAACTATTAACGTACCTGTCTCTTCCGAAACGAATGAGTACGATGAGAGAGCTCTCTCTACATCGAATCCTCTTAGTCT
+
9:<<8<=A9:46>B>CEAA;6:@@?@BB?;;;?;:296?;854??<87.75;<<98887$36>?=>>AA@;;=37399>>@,>@;>7@@=2ACF>ABB@>>A@@<@@AA?BDA>@??CCBBDDF;;;@@@@?B;;;?BBBBCAAA;>9>000>@???AA>ABA@@A<@C?>>>>==899+9><4::>>=5=9;AAC?=>=AA:=:>ABA:>:;8;;A=@@@@AA@=@?:::59?A;>>>AAAAAA999???B<>ACC>;;;CA888:;=BB;=8808;===
@ATNG8:03123:03521
GATGGTAGCGCACACATAGATACAGTACTCATTCGTTTCGGAAGAGACAGGTACGTTAATAGTTAATAGCGTACTTCTTTTTCTTGCTTTCGTGGTATTCTTGCTAGTTACACTAGCCATCCTTACTGCGCTTCGATTGTGTGCGTACTGCTGCAATATTGTTAACGTGAGTCTTGTAAAACCTTCTTTTTACGTTTACTCTCGTGTTAAAAATCTGAATTCTTCTAGAGTTCCTGATCTTCTGGGTCTCTCTCTCACGCACTACCATCGAATCCTCTTAGTCT
+
:<<=@BEECCBBBBBBCBCCCCCCBB@A@B@@<9;;B9AB?B?CDCDFDD@CCB@@<@=@DBB?B@CCBBBBBBB=@@=>=,=<8@?@D?BCBC?BCCDDD9;;ABBIBCCCEBBBC@BBC@C@CCBBBDCC?BCCC@BBBBEBBBBCCBBBBDD?CBB?BB@C?AAA@@@CAB=A@@>@3@;A<@ACCC3BCCBC;;;DGDCC;;;5;;;;*;AAAB?B?BC@BBDBABB@C@CCCBBB>ABCC?BCCBCBBBABA:::CBBBE@@@ABB?AA>::979CAAB
@ATNG8:03133:03527
GATGGTAGAGTATCATGTGTATCTCCAGAAGATCAGGAACTCTAGAAGAATTCAGATTTTTAACACGAGAGTAAACGTAAAAAGAAGGTTTTACAAGACTCACGTTAACAATATTGCAGCAGTACGCACACAATCGAAGCGCAGTAAGGATGGCTAGTGTAACTAGCAAGAATACCACGAAAGCAAGAAAAAGAAGTACGCTATTAACTATTAACGTACCTGTCTCTTCCGAAACGAATGAGTACACATCGTTGTGTCGTGCTACCATCGAATCCTCTTAGTCT
+
@BC@@CCCCCCCCCCABADDDCBBC=ABC?BBBDBB?A=BCCCCCC?CD@D@DCD?????0>?CCCBCCCCBCC>AAACCCC5B@>@49::6;BB@CBBBCBB@@?C>A@>BBB<@?@@BCCCCCCCCDDCC?CBCC@BBBBCAAA<A<ABB@BBCBAA@B?AAAAAA>AC>@@B=@?>==6>>?9>AABB3B@=A888AAAAA;@<@AAA<?=?@CBB?BBBBBBB@C@CBB=BBC?BBAA@@BBBBBCBB<@@ABBBB>=?;;7;@@AA<AA<::9;?A???
@ATNG8:03134:03523
GATGGTAGCTCTGCTCTGACTCTCGTACTCATTCGTTTCGGAAGAGACAGGTACGTTAATAGTTAATAGCGTACTTCTTTTTCTTGCTTTCGTGGTATTCTTGCTAGTTACACTAGCCATCCTTACTGCGCTTCGATTGTGTGCGTACTGCTCAATATTGTTAACGTGAGTCTTGTAAAACCTTCTTTTTACGTTTACTCTCGTGTTAAAAATCTGAATTCTTCTAGAGTTCCTGATCTTCTGGTGTCGTCTATCATGTACTACCATCGAATCCTCTTAGTCT
+
:<<=8@9<955595=97>00/:::;>>AAA:;6:AAA<BB6;6;@?@ACD@CEC=<:B?A@AB<A=;;5:9556>8==>@>+==<<@AD>CDDG?CAB@BDAAAACCCABBCCCCBB?BCC@D@CCCD@@@D@CCCD@D@@@DCA@@@@@CC::7;AA=;;6:;>AC;;:CCC=AABBB7A=A=;<<<<*;ABBE?DCCICCB@@@4;;;;*:??>><@=AA?BBBBAAA?A?BECCCC@CAC?A;;;CCBB;;;CBDBCCBBB>BBABDGCB?BBB?BCBBB
@ATNG8:03144:03510
GATGGTAGCTATACGTATATCTATGTACTCATTCGTTTCGGAAGAGACAGGTACGTTAATAGTTAATAGCGTACTTCTTTTTCTTAGCTTTCGTGGTATTCTTGCTAGTTACACTAGCCATCCTTACTGCGCTTCGATTGTGTGCGTACTGCTGCAATATTGTTAACGTGAGTCTTGTAAAAACCTTCTTTTTACGTTTACTCTCGTGTTAAAAATCTGAATTCTTCTAGAGTTCCTGATACTTCTGGACAGAGTGTGCAGATACTACCATCGAATCCTCTTAGTCT
+
:::<5::A956;<<<?>==B=??C@B956<<@5@9:;69@9@=AABAABA>A<<@>+0,0/66)/+/:9AA994:7:?;?;0?@0//::;2;;4414;:6>@7798;992<8>9@@@D=BAA;A;::;CE>>=;@@BB;>>BAA===AAA===>;:5;;>:>><><ABB;;:A<:4955667'67=6=>@??.;:98>19////.89/707<:<)::79919666/6///<<=9A<@@B766:-,,202,,-4555555222888:9949999;488;::;;@A=>=
@ATNG8:03146:03512
GATGGTAGAGAGACTGTAGCGCACCCAGAAGATCAGGAACTCTAGAAGAATTCAGATTTTTAACACGAGAGTAAACGTAAAAAGAAGGTTTTACAAGACTCACGTTAACAATATTGCAGCAGTACGCACACAATCGAAGCGCAGTAAGGATGGCTAGTGTAACTAGCAAGAATACCACGAAAGCAAGAAAAAAGAAGTACGCTATTAACTATTAACGTACCTGTCTCTTCCGAAACGAATGAGTACGAGAGTCAGAGCAGAGCTACCATCGAATCCTCTTAGTCT
+
<<=>@CCBCBBACCAABCCBCBABA<@@??CDBA@@@B?CCC8:8B?BB@F?998=>???.?=AAA>?>BBBBB=@?@BCCC2;;592999&5>A9;A<<<<<@B=A?AA?;;;?BAACBBBDHDCCCCCA@<?B@?=@?CCAABB?A>B;:8;CAABBBC@BBBBBC?BB>BBA;?????8;<>:888898%8=9>;;;???BA=@;@@BB<@<@@BAA>AAAAAAA@E?BBB>CEE@??@BBDBBBBBABBBBBBDA@@@@@==:=????;??;:::;@BBBB
@ATNG8:03146:03518
GATGGTAGAGTACAGTGTAGTAGACCAGAAGATCAGGAACTCTAGAAGAATTCAGATTTTTAACACGAGAGTAAACGTAAAAAGAAGGTTTTACAAGACTCACGTTAACAATATTGCAGCAGTACGCACACAATCGAAGCGCAGTAAGGATGGCTAGTGTAACTAGCAAGAATACCACGAAAGCAAGAAAAAAGAAGTACGCTATTAACTATTAACGTACCTGTCTCTTCCGAAACGAATGAGTACATAGATATACGTATAGCTACCATCGAATCCTCTTAGTCT
+
9:9:@C;ACDDCCBBCBEDDDCCBB@BBB?BBB@@@>@@BB@@@BBADD?D??>?BBCCC3B?BBBBBCCBA@@<@ABCCCC2@A=@4;;;*:AC?CBCBCCCCC?B?CC@CBB=AABBCCCDCCBBBBBBC?CBBB>A@BB888B>@;@996:BAABCBB?BCCAA@@CC>>>?799AAA8???:;=>???(;@9@///99=AA:>:=A@A<>;>FECC?BCBBBBB=@<:997:BA?BBBABBBBCCCBA@@@AAAAA@@@@@A<A@@@A;?@;AAA<@@766
@ATNG8:03107:03554
GATTAGACATATCGTACTCTCTGTACTCATTCGTTTCGGAAGAGACAGGTACGTTAATAGTTAATAGCGTACTTCTTTTTCTTGTTTTCGTGGTATTCTTGCTAGTTACACCAGCCATCCTTACTGCGCTTCGATTGTGTGCGTACTGCTGCAATATTGTTAACGTGAGTCTTGTAAAACCTTCTTTTTTACGTTTACTCTCGTGTTAAAAAATCTGAATTCTTCTAGAGTTCCTGATCTTCTGGTGAGATATGCATGATGCTACCATCGAATCCTCTTAGTCT
+
CCC?BDCDCABCAAACCCCCBBCBBBBDBB?BCCC=@@<A?AABBBCB?BBABB@B>AACC?B?BBBBCCBAA>A>>9:*9949===-7688,2265:A78:==:;59C=<:=@>9::;=A<@@??><=>:>BBE:>8:8@@@@@@@@CA::;:=<>7:>:>2977=8;A;;25:<=<+7/7.555555%5;77717...6338??:<>@<9%3...72735737888A>>::9:/./;<269>5><=8=<>>AAA>>>@??@@@<>>>>@<@@<??@;?>>>@
@ATNG8:03114:03590
GATGGTAGTAGTACACTAGTCATACCAGAAGATCAGGAACTCTAGAAGAATTCAGATTTTTAACACGAGAGTAAACGTAAAAAGAAGGTTTTACAAGACTCACGTTAACAATATTGCAGCAGTACGCACACAATCGAAGCGCAGTAAGGATGGCTAGTGTAACTAGCAAGAATACCACGAAAGCAAGAAAAAGAAGTACGCTATTAACTATTAACGTACCTGTCTCTTCCGAAACGATGAGTACTGTATCTATGTGTGCGCTACCATCGAATCCTCTTAGTCT
+
??:;7;=BBCBBBACCCFAAACBBC@BBB@BCDAAC=B8;;ABCAA=@@7;6;AA@@AAA2A=BCB998A??>?9;744444$55.5.555&5>>9><<;@=;;@=A=AA?ACB<??::;CBBBA=9=444>:=9492773338=;5;:<00)/:99=??@;C@A=>>>BC????599999,7::467878(5=6>>>>>@@?;3837955(/(/8:<<=CA@@A?=130378/8334;BACCBBBBAA@????;>===>>AAA<>>>=859=9///9=A99:
@ATNG8:03116:03587
GATGGTAGCTCGCTGATGATATCTCCAGAAGATCAGGAACTCTAGAAGAATTCAGATTTTTAACACGAGAGTAAACGTAAAAAGAAGGTTTTACAAGACTCACGTTAACAATATTGCAGCAGTACGCACACAATCGAAGCGCAGTAAGGATGGCTAGTGTAACTAGCAAGAATACCACGAAAGCAAGAAAAAGAAGTACGCTATTAACTATTAACGTACCTGTCTCTTCCGAAACGAATGAGTACTATAGACTATCTGAGACTACCATCGAATCCTCTTAGTCT
+
<<=>?CBCCBACBBCBBBBCCCCB@=CCC?BBBA:;:;@CFCAAAA=AD?B>@@@BBCBB3B?BCCCCAAAACD>AA@>@>>0>?;A4;;;6;CJGICCFCBBBB?B?CB?CCC=@?ABBBCDJDDCCAAAC?@@@@=A@@@ACBB>C?B@@>ACBBBBAA?BBB@@@?CC@BBB=AAFCD8???9:999:+;=:?877AAAAB<@<@A??<?=A;A@C@CCCBBBD>A>@@@9@@@>???BCBBBBBCB@@@@@CCCAACAAAA?CAABC?BB?BBB>BBBBB
@ATNG8:03122:03555
GATGGTAGTATCTGCACACTCTGTCCAGAAGATCAGGAACTCTAGAAGAATTCAGATTTTTAACACGAGAGTAAACGTAAAAAGAAGGTTTTACAAGACTCACGTTAACAATATTGCAGCAGTACGCACACAATCGAAGCGCAATAAGGATGGCTAGTGTAACTAGCAAGAATACCACGAAAGCAAGAAAAAGAAGTACGCTATTAACTATTAACGTACCTGTCTCTTCCGAAACGAATGAGTACGAGAGAGCACACGTGTCTACCATCGAATCCTCTTAGTCT
+
5===?C=CCCCCCCCCBCBCCBCCC@BBB@BC@@@A6;6;AB??@B@BB@E@AA???AAA3B?BBBBBBCC?>>7=<>@AAB0@A=A5;;;-;@@<?A@BBBBBB@C@DD@A@C?BBBABBBBECCCCCCCC@CCAA?BBA?????<?@BBB?BBBBBBBB>BBCBBB=BB?CBB<>>798,:==:@@DDD1>@>?BCBB@@??<?=AACC>B<@@DBB?B@A@>>>?C@B??9?BB?CDBDCCC@@@@BBBBBABBABBCCB@@<@BA@A:@@=A@@:==::;
@ATNG8:03122:03557
GATGGTAGTGATACAGATCAGACACCAGAAGACAGGAACTCTAGAAGAATTCAGATTTTTAACACGAGAGTAAACGTAAAAAGAAGGTTTTACAAGACTCACGTTAACAATATTGCAGCAGTACGCACACAATCGAAGCGCAGTAAGGATGGCTAGTGTAACTAGCAAGAATACCACGAAAGCAAGAAAAAGAAGTACGCTATTAACTATTAACGTACCTGTCTCTTCCGAAACGAATGAGTACTGCGTCTCACTCTCGCCTACCATCGAATCCTCTTAGTCT
+
<==>@CBBBBBDDDCCCCCCCCCBB@BCB@CBBBB?B?BBBBBBB?BB?B?BBBBBDDC1?<?AAAAABBBBC>AA>==<</==9=8===/=?><A;;;AC@=;:=<@@=AA@9<;>@@;>=>@@A@==;C:??AA8=;>;=>>A;A=A>>:>>>>A@=>9=>>>>A<@@9?>A7<;555(8<<7<>==>/==9>A@@@AAAA<A;>>>A:@:@@;;;;A@@@@>>9=9<;;6<?>9<88=///677<>>>A@>>>A>>>=?@@<@???>=?A;;;;<>AA??
@ATNG8:03124:03551
GATGGTAGCGCACACATAGATACAGTACTCATTCGTTTCGGAAGAGACAGGTACGTTAATAGTTAATAGCGTACTTCTTTTTCTTGCTTTCGTGGTATTCTTGCTAGTTACACTAGCCATCCTTACTGCGCTTCGATTGTGTGCGTACTGCTGCAATATTGTTAACGTGAGTCTTGTAAAACCTTCTTTTACGTTTACTCTCGTGTTAAAAATCTGAATTCTTCTAGAGTTCCTGATCTTCTGGAGATACACATGATACTCTACCATCGAATCCTCTTAGTCT
+
@=@=ACDCCCBBBBDEDCCDBBCCCCBBBCCA=A?>>:@A=B@BCCBBCF@DDCBB?B@BBBB?C>BBDBBBBCC??????0>C>?@AD<@@BB?BBB>BA=@A@BBCACCCDCCCC@DCC?C?CCCC@B@@;?B@B?CBBBCBBABBBACBBBC@CCC?BB@D=@@CBBBCBB=?::::.:>B;;;;;-;BABC=BCDCCCBBBC5;;;;*;AABCAC@DC@BBCDCCC?B?CBCCCC>A@@=AAACCCCCBCCBBBBCBBBB>BABBC>BB>@A?=@CBBB
@ATNG8:03124:03553
GATGGTAGTATATCGCGTCGCTATCCAGAAGATCAGGAACTCTAGAAGAATTCAGATTTTTAACACGAGAGTAAACGTAAAAAAGAAGGTTTTACAAGACTCACGTTAACAATATTGCAGCAGTACGCACACAATCGAAGCGCAGTAAGGATGGCTAGTGTAACTATCAAGAATACCACGAAAGCAAGAAAAAGAAGTACGCTATTAACTATTAACGTACCTGTCTCTTCCGAAACGAATGAGTACACATCGTCGTGTCGTGCTACCATCGAATCCTCTTAGTCT
+
=<<<9=?C>BA<<655555555<<<5<<<055;;9;7;6;;<999>5>@<@??A@@?BBB2C<998998>:<?:677944444#55.5.555&5<<8>>>=99444.438834543:9456;;;?>?BCCCCC@C:;;=@???:::A=B>B;;5:A?>?AAB=AA989@<@??BBB<?>>>>6>>A9??BBB/??;?@@@BAADD=C:==>=5:4;=;;;@BBCB??>=?:>?A;A@A=AAABBBCCBAB@==@@?@ABBBAABFF?B999@=AB?::8;;@?B@
@ATNG8:03126:03575
GATGGTAGCGCACACATAGATACAGTACTCATTCGTTTCGGAAGAGACAGGTACGTTAATAGTTAATAGCGTACTTCTTTTTCTTGCTTTCGTGGTATTCTTGCTAGTTACACTAGCCATCCTTACTGCGCTTCGATTGTGTGCGTACTGCTGCAATATTGTTAACGTGAGTCTTGTAAAACCTTCTTTTTACGTTTACTCTCGTGTTAAAAATCTGAATTCTTCTAGATTCCTGATCTTCTGGGTGTATCAGCGAGTATCTACCATCGAATCCTCTTAGTCT
+
::=>ADABBBCCCCEEDDDDCCCCBBBBBCA@=@:9;6;A?BAECCCCCD>BBDCC@C?BBBB?B?BBBBBBCBC=AACCD1BB?AABC=CB@@>ACC@DE?AA@CEF@CCBCCCBB?BCC?C=CCCCCCCC@BBCC@DBABCCBCCCBBCBBBB?CBB?BC@D?BBBBBBCCC?CCDDD9@=@;99999*:B@BC>CCCCCCCCCB5;;;;*;CBCC?B?AE@DCCAAA?A?BCCCBB<@99949B@CCCCCCCBBBCCCD@@?@BCBD@CC@CBB?BB???
@ATNG8:03132:03568
GATATAGCGCATATCAGCGCAGCCCAGAAGATCAGGAACTCTAGAAGAATTCAGATTTTTAACACGAGAGTAAACGTAAAAAGAAGGTTTTACAAGACTCACGTTAACAATATTGCAGCAGTACGCACACAATCGAAGCGCAGTAAGGATGGCTAGTGTAACTAGCAAGAATACCACGAAAGCAAGAAAAAGAAGTACGCTATTAACTATTAACGTACCTGTCTCTTCCGAAACGAATGAGTACGATGAGATCTCGTGTGCTACCATCGAATCCTCTTAGTCT
+
CBB@AABBCCDCDCCBCCCCBCBD=BBD@BB@@@B?A?CCBAAAA>AA>A>BBC99999*;?BDCBCCCCDDD>DABBCCC5EC?D2;<;.<AC>BBBBDCECC?B?BC?BBB>BBBBBBBBCCCDDDECC?CCCC>AABB@A@B?C@CAA>ACBCBCCC?CAAAAA?BB?AAA8==777)99:9>??@@2@B?B::9CCB;:7:<@?AA:=6<A@>@;@@@@@BB?C@CCC>CBB?@@?AABBBBABBBBBB??@BBB@>>?A<AC@==8:93:;:9AB???
@ATNG8:03137:03553
GATGGTAGGCGACATACATACGCGCCAGAAGATCAGGAACTCTAGAAGAATTCAGATTTTTAACACGAGAGTAAACGTAAAAAGAAGGTTTTACAAGACTCACGTTAACAATATTGCAGCAGTACGCACACAATCGAAGCGCAGTAAGGATGGCTAGTGTAACTAGCAAGAATACCACGAAAGCAGAAAAAGAAGTACGCTATTAACTATTAACGTACCTGTCTCTTCCGAAACGAATGAGTACATGAGATCTCGTGTGCCTACCATCGAATCCTCTTAGTCT
+
;;;@@CCDAC;;9B0000////555.5;?;?@BB@A=A<@BDCBBB?BB?B?BBCDCDDD1C@CBCBCDCCBBB>CCBBBBB1@@=B:?A@9ACD@CBBCCCCA@>A@BC>BBB<??CCCCCCCCDCCAA@D@DCCC?CCAA@@@A>B@CBB@BBBBCCCB?CBABBB?BA>ABB<>>888*99999999.8A?C9::BBD?><>=@@AA<A<A@BBB>BBBAACC@D@???;?AA?BBBBBBBBBBABBBB=899B>>>?BBB@A???A<@@<@::5:?:9:
@ATNG8:03147:03598
GATGGTAGCTATACGTATATCTATGTACTCATTCGTTTCGGAAGAGACAGGTACGTTAATAGTTAATAGCGTACTTCTTTTTCTTGCTTTCGTGGTATTCTTGCTAGTTACACTAGCCATCCTTACTGCGCTTCGATTGTGTGCGTACTGCTGCAATATTGTTAACGTGAGTCTTGTAAAACCTTCTTTTTACGTTTACTCTCGTGTTAAAAATCTGAATTCTTCTAGAGTTCCTGATCTTCTGGAGATATCATCAGCGAGCTACCATCGAATCCTCTTAGTCT
+
=:<<>BCCBCBCBBCCDIEFCCCBBBACBEBB@BCEE>BB@B@BAACC@@>AEBBB?B?ABAA>A>ABAA@@BBA=;;;;;.>A=A>@@:@B@@<AAB>AA?AAABBB?BBB>>>AA;A==9===<=?>>>>=@@?A;@@A?==>??@@@@><==<788<>>:>=@AAAAAAAA<@@@@@5@=D8::>@>/>A<<<5>:::??@=>==AAAA/AAAAA<A<A?;A??A@@@9@:>>@A>>:>>>9>>>@@@@@AAAA?=>@;;<<999:>><>B<@>>:>@@@B
@ATNG8:03149:03598
GATGGTAGATATATGCACGCTCTACCAGAAGATCAGGAACTCTAGAAGAATTCAGATTTTTAACACGAAAGTAAACGTAAAAAGAAGGTTTTACAAGACTCACGTTAACAATATTGCAGCAGTACGCACACAATCGAAGCGCAGTAAGGATGGCTAGTGTAACTAGCAAGAATACCACGAAAGCAAGAAAAAGAAGTACGCTATTAACTATTAACGTACCTGTCTCTTCCGAAACGATGAGTACTGTATCTATGTGTGCGCTACCATCGAATCCTCTTAGTCT
+
?:==?CCDDCCAACCBFCCCCCBBB@CDE@BCB;:;=?<???BBBC@CC?B?98:BBDCC1?6CEF??>:?BAB?BBBAAAA/AA;=4777/9<<7;;;>?@>>>=B=??<>>>8;;B>>>A?>>>AA@?>>;>>>A<?>??<<886:=A=>:>>>>@@@>;A?????9==;?>=577677)889178787(66-5::;>B>>><?;=;660749::;=<ABBBB??<?<>>>4;:88668///99;:@?8227999<889???:>>>??;?@=@@@;?>;;;
@ATNG8:03152:03568
GATGGTAGCTCGCTGATGATATCTCCAGAAGATCAGGAACTCTAGAAGAATTCAGATTTTTAACACGAGAGTAAACGTAAAAAGAAGGTTTTACAAGACTCACGTTAACAATATTGCAGCAGTACGCACACAATCGAAGCGCAGTAAGGATGGCTAGTGTAACTAGCAAGAATACCACGAAAGCAAGAAAAAAGAAGTACGCTATTAACTATTAACGTACCTGTCTCTTCCGAAACGAATGAGTACTACTCTCAGAGACACACTCCATCGAATCCTCTTAGTCT
+
;<;==@;ACDDCDCBBBBBCDIHBB?BHJ@BBBBBB?A?CCCBECC?BB?B@BBBBBBBB3C@CCCBBBCBCCE>AABCCCC3:;6:=AAA8BCD?<;;A@@BBB@B?AB@FCB=??BABBCCCCCCCCBBB@BCCB@BAAA????:<9=00-0@@@BABD?CCBBBB@BB@BBB>AAA@@9===9788888%8>:>888AAB@?;?=A???<A=@?B@@>@C@??BB@D?BBB>BBB????BBBBBAAABBBBBAA>>?@@DCA<AABBB<@@;>>=5;@???
@ATNG8:03107:03618
GATGGTAGCTCACGTACGTCACACGTACTCATTCGTTTCGGAAGAGACAGGTACGTTAATAGTTAATAGCGTACTTCTTTTTCTTGCTTTCGTGGTATCCTTGCTAGTTACACTAGCCATCCTTACTGCGCTTCGATTGTGTGCGTACTGCTGCAATATTGTTAACGTGAGTCTTGTAAAACCTTCTTTTTACGTTTACTCTCGTGTTAAAAATCTGAATTCTTCTAGAGTTCCTGATCTTCTGGGTCTCTCTCTCACGCACTACCATCGAATCCTCTTAGTCT
+
=>>@?CCCCBBBBBCC=9;CBBB@@@ACCD;;;;CCE?DB@C@CCBBCBB@BCBBB?C?AAAA?A=ABB@AACCC?BBBBB3BB?BBBA=BBBC8>@CD@B?>=>CAA<ABB>>>??;?AA<?:==>@@?=?=AA@@:><@@????@@AAA@>>>7:;;<A@<@<@@???@@@@;??>DD;D;@8=>AAA/@>;;;0666///889<8====+=?>>A=B<@@<@?>?=>=;>=BB@@@A6:9>?8=>>>>@@A?>>CCCAA==;7666;;6997;;;<>@@@@
@ATNG8:03112:03600
GATGGTAGCAGACGTGACAGAGCGCCAGAAGATCAGGAACTCTAGAAGAATTCAGATTTTTAACATCGAGAGTAAACGTAAAAAGAAGGTTTTACAAGACTCACGTTAACAATATTGCAGCAGTACGCACACAATCGAAGCGCAGTAAGGATGGCTAGTGTAACTAGCAAGAATACCACGAAAGCAAGAAAAAGAAGTACGCTATTAACTATTAACGTACCTGTCTCTTCCGAAACGAATGAGTACGAGAGTCAGAGCAGAGCTACCATCGAATCCTCTTAGTCT
+
6><<?BCCCCCA;;;;;;>;;;<@@7<<A<@CC;;67?;>BB585?7=B7?878773><>.><?=88;3344===377/////$//(/(///&/35+229977825.289:48888=?=ACBBBBBBAAA@:95:?==199?>??>A8?;@::5:A???BA@>@BA@@?;>?8;;;6;=?<;1:5606::::+<=8=888BAA@A<@<@@AG8;7:A@@@?BBBCBBC?C?CCC=BBC?BBABCCCCBBB@@@BCAAABB??@@@@<@AAAA<;:5:=<8=AAAA
@ATNG8:03115:03622
GATGGTAGCGCACACATAGATACAGTACTCATTCGTTTCGGAAGAGACAGGTACGTTAATAGTTAATAGCGTACTTCTTTTTCTTGCTTTCGTGGTATTCTTGCTAGTTACACTAGCCATCCTTACTGCGCTTCGATTGTGTGCGTACTGCTGCAATATTGTTAACGTGAGTCTTGTAAAACCTTCTTTTTACGTTTACTCTCGTGTTAAAAATCTGAATTCTTCTAGAGTTCCTGATCTTCTGGACAGAGTGTGCAGATACTACCATCGAATCCCTTAGTCT
+
;:9:7;?CCBCBCCCCBBBBCCCCBBCCCD@@9@;;;.:@;B@CDICBBBGDCDCC@C@B@AA=@=@BBDCBBBE?AADEH3@A?@BDD?BBCCABCC@CC;;;CD;;:;CBBBCDE@CCC?C@CCCBCBBC?BBCC@CCCBBBBBCBBBBBBBC?BBC?BC?C=@@@@@BDDF@C@@@@7@=A>;;;;;*;@CCD@FA@BCCBBBB?BBBB0BBCCCAH@CC?A@A@ABB@B@CCBBAA8::D?CCBCBDCA@A@CDCCCBCBC?AAACC?BAD>C@BB9:9
@ATNG8:03116:03610
GATGGTAGAGTACAGTGTAGTAGACCAGAAGATCAGGAACTCTAGAAGAATTCAGATTTTTAACACGAGAGTAAACGTAAAAAGAAGGTTTTACAAGACTCACGTTAACAATATTGCAGCAGTACGCACACAATCGAAGCGCAGTAAGGATGGCTAGTGTAACTAGCAAGAATACCACGAAAGTAAAGAAAAGAAGTACGCTATTAACTATTAACGTACCTGTCTCTTCCGAAACGAATGAGTACACATCGTCGTGTCGTGCTACCATCGAATCCTCTTAGTCT
+
>?>@@CBBBBCB;;6>>>>>CCBA@?ACCACAAA::5;>A@@???C?BB?A=>?==;>>>.?277?>><>=@?A9;;=9===(=@9=4;;;-;BB=B;:;==A9:79>AA9AAA=??BBBBABBBCCBBBBB@AAAA>??AAD:::=B?B;;8;BBCCBBB@ABACBA?BA>ACB?BCCB?3<6::)9==?0>>05539996658>855557;4::>==9BA@ACBA=?:><<5==>8>ABBCCDDB???88;@@@@:::@@AAA599??A>??;?A@<ABA??
@ATNG8:03116:03619
GATGGTAGGCACTGCGCACACATCCCAGAAGATCAGGAACTCTAGAAGAATTCAGATTTTTAACACGAGAGTAAACGTAAAAAGAAGGTTTTACAAGACTCACGTTAACAATATTGCAGCAGTACGCACACAATCGAAGCGCAGTAAGGATGGCTAGTGTACTAGCAAGAATACCACGAAAGCAAGAAAAAGAAGTACGCTATTAACTATTAACGTACCTGTCTCTTCCGAAACGAATGAGTACGAGAGAGCACACGTGTCTACCATCGAATCCTCTAGTCT
+
::9:=;=C8@;66;:;<<<CBCBF@7BBB@@BBB;;8;=BBC;;9B?BB@D@CC???CCD3B@CBB998B<;;<188<<<::(9;5;6;>>2BBB=A@=>?0//;:;6>>?@?:49::8:9AA>@999>B>>@B?@A=???BBC@@<@?B@@?@CCCD@000>::<@=>?;@?>;>B@@A987747:::;+:=7====@BAA@<@=@;;::=8=?CBB@BBCA@??8<9<<<7;>>;?B@BBB???B?;;@BCB@>?>B>>;;779///967929///6=;A
@ATNG8:03125:03624
GATGGTATTACATGATAGACGACACCAGAAGATCAGGAACTCTAGAAGAATTCAGATTTTTAACACGAGAGTAAACGTAAATAGAAGGTTTTACAAGACTCACGTTAACAATATTGCAGCAGTACGCACACAATCGAAGCGCAGTAAGGATGGCTAGTGTAACTAGCAAGAATACCACGAAAGCAAGAAAAAGAAGTACGCTATTAACTATTAACGTACCTGTCTCTTCCGAAACGAATGAGTACTATGTAGAGCTCTATACTAATCGAATCCTCTTAGTCT
+
AA@B@BDC@CCCDCCCBCCBBBBCC@CCC>CBBAAA>B@CCDCDCC?BB?B>BAB@@@@@0@?CCCCCCCCCBB=BBBCC>CCCF=A6:::6;CB?DCBBBBCCD@C@BC?CCC?BBBBBDCCCBBBDCCCC@D@@@?A@AABC@@<B?BBB@BBBBBCCB?BCCCBB>BB>BBB?BBBBA7>>><>DDDD2AA<A;::ABAAA:?:?@AA<>9>>BBC@CCBBBCC@C?BBE>DBB?CCCCBBBAABBCAAAACCBBBBBBB@>>>=>9<<5<<<8=>:::
@ATNG8:03126:03622
GATGGTAGGACGAGCGTCTGAGAGGTACTCATTCGTTTCGGAAGAGACAGGTACGTTTAATAGTTAATAGACGTAACTTCATTTTTCTTTGCTTTCGTGGTATTCTTCTAGTTACACTAGCCATCCTTACTGCGCTTACGATTGTGTGCGTACTGCTGCAATATTGTTAACGTGAGTCTTGTAAAAACCTTCTTTTTACGTTTACTCTCGTGTTAAAAATCTGAATTCTTCTAGAAGTTCCTGATCTTCTGGCGCGTATGTATGTCGCCTACCATCGAATCCTCTTAGTCT
+
77559=<@;A555=666@@?>A=>900/55-/)/777.8;04.445559:5555:::)5.5544394995554//)//)///;;<)//;.7-//)///727/5.5;6;;;;?;<<;;;<<=<>=?4917<870///)//8885<<:444999444786661///)/;3:6<::445:994999999(96<166>>>$55999)55559555/9)////$////96:8;@955544.49.4.4884555::<8<<;;?;699B@??=BC?BBB?AAA??<?=>@??<?AA@A
@ATNG8:03130:03647
GATGGTAGGAGACACGTCGCACACGTACTCATTCGTTTCGGAAGAGACAGGTACGTTAATAGTTAATAGCGTACTTCTTTTTCTTGCTTTTCGTGGTATTCTTGCTAGTTACACTAGCCATCCTTACTGCGCTTCGATTGTGTGCGTACTGCTGCAATATTGTTAACGTGAGTCTTGTAAAACCTTCTTTTTACGTTTACTCTCGTGTTAAAAATCTGAATTCTTCTAGAGTTCCTGATCTTCTGGGCTGCGCTGATATGCGCTACCATCGAATCCTCTTAGTCT
+
DDBB>BCD?BBBBDDCBBBBCCCDCBCGHECD@CCDD>CCADACA@CCBC@BCBBB@C@BBBB?C<@@BBBBBBC?ABAAA1B?9?9887&2>AA@CCC@BB>@??@?>;@=?=>>??=BAA<?;=<<=;<;><>>@A;?>@@@=<;@@CAA;;;><@@A<@@<A<?<<>>?AAA;==A>>5A9=7<>AAA.@@>>=3;7778:@<>><@@@@/@@@@@=D<?>;@>>?8:89>7;;@>>@588>>4<///;;;=??>>>>>?A>>:>??BD=AA====:?@<<<
@ATNG8:03131:03644
GATGGTAGTGCGTGAGAGAGAGACCAGAAGATCAGGAACTCTAGAAGAATTCAGATTTTTAACACGAGAGTAAACGTAAAAAGAAGGTTTACAAGACTCACGTTAACAATATTGCTGCAGTACGCACACAATCGAAGCGCAGTAAGGATGGCTAGTGTAACTAGCAAGAATACCACGAAGCAAGAAAAAGAGTACGCTATTAACTATTAACGTACCTGTCTCTTCCGAAACGAATGAGTACGAGAGAGCACACGTGTCTACCATCGAATCCTCTTAGTCT
+
99:=8B@A@BCB@AEBCCABACCB@CCG@DBCCBB?A?BDCBBBBAAA=A?AA=:7333$36=:<@@ABCDCC:>>:::::$4:7<.55)555.6?=@@@=00*.08:6<=@000?;;?;???<<?A::9>>@?@9=@@998AA?B@BBB;?>??????>ABEBBB?;;5;=;7;9//).32023333'.//::6;;=>><A<?>>><A:==?AB;>>??@AA8;4555'277-4:=:8<8:>=AB???ACAA@BBBBBBB??888@;@A<???<?A@@?
@ATNG8:03137:03632
GATGGTAGCTCGCTGATGATATCTCCAGAAGATCAGGAACTCTAGAAGAATTCAGATTTTTAACACGAGAGTAAACGTAAAAAGAAGGTTTTACAAGACTCACGTTAACAATATTGCAGCAGTACGCACACAATCGAAGCGCAGTAAGGATGGCTAGTGTAACTAGCAAGAATACCACGAAAGCAAGAAAAAGAAGTACGCTATTAACTATTAACGTACCTGTCTCTTCCGAAACGAATGAGTACTACTCTCAGAGACACACTACCATCGAATCCTCTTAGTCT
+
:>@>?CBD;5/:</////<@@DB@@7;;;7;<==;;7;9AABBBB@7>;27.3><;;<;8);8>>?BAAAA@@A9?>@AAAA0@@;>4;;;-;;;4;@>>CCBBB@C@@@=@AA5::=;@B@BCBA@@AB;<8;AAA@CBBBBDCE?D@B;;6;BAABBAA??@@DCC>9:7:A@=A@BAA277;588989)89.55;;:98>@<@;>>@@<A<?AB;;9;CBBB??<;7;;=5=00*0;==@@@AAA???@BB==8<<997779-56999:?A8767789:CA
@ATNG8:03142:03640
GATGGTAGACACGTGTGCTCTCTCGTACTCATTCGTTTCGGAAGAGACAGGTACGTTAATAGTTAATAGCGTACTTCTTTTTCTTGCTTTCGTGGTATTCTTGCTTAGTTACACTAGCCATCCTTACTGCGCTTCGATTGTGTGCGTACTGCTGCAATATTGTTAACGTGAGTCTTGTAAAACCTTCTTTTTACGTTTACTCTCGTGTTAAAAATCTTGAATTCTTCTAGAGTTCCTGATCTTCTGGTAGAGCGTGCATATATCTACCATCGAATCCTCTTAGTCT
+
=;44.544::@@@<<666==554:;99:;=BC<A@CC?CCAG@AAABBDC=?>@??8A43338172889=8;88;8=B===+88555=>7<A>@9>00*/0)///(.6728>>@;>=B=;;;<C=BBB>>;;;=AABB:==>=<;9=>>??E@??>29778<A;?<?@>>>>>@@;>>?DE;E8;698EDE/?>>>F;@>==>?==>B<ABBB/A;;7:A;?<?@=@>>>=>A=@<=<----+-366:>??==///999;@@@@@BB:===<=<@@<A@@:=====
@ATNG8:03106:03697
GATGGTAGCACACGAGATCTCATCGTACTCATTCGTTTCGGAAGAGACAGGTACGTTAATAGTTAATAGCGTACTTCTTTTTCTTGCTTTCGTGGTATTCTTGCTAGTTACACTAGCCATCCTTACTGCGCTTCGATTGTGTGCGTACTGCTGCAATATTGTTAACGTGAGTCTTGTAAAACCTTCTTTTTACGTTTACTCTCGTGTTAAAATCTGAATTCTTCTAGAGTTCCTGATCTTCTGGCGCTCTGTCACGTCTGCTACCATCGAATCCTCTTAGTCT
+
BACCGDCCDDCCCBBBECCCCDDDABBCCGCC@CBBG>CC@C?CABBCCC?CCBAA?B?BBBB>B?BBBB@@@AA>BAAAA1BB>CBBB=BBBB>AAC?BB587>BFD?BBACAA;;7;;<8>=@@>AA<<<;AA??:<<<<88:AAADA?A@??;<<<=AA;A8<<??AA@==:>??BB6@<@<@====,99666)------9657-555'28879272..).98:::::=5:;@@@@:==@=>>>>:;;>???B@;:;;;==:=@??@<@@;>>A<A@@@@
@ATNG8:03109:03677
GATGGTAGTATCTGTCTACGAGAGCCAGAAGATCAGGAAACTCTAAGAATAATTCAGATTTTTAACACGAGAGTAAACGTAAAAAGAAGGTTTTACAAGACTTACGTTAACAATATTGCAGCAGTACGCACACAATCGAAGCGCAGTAAGGATGGCTAGTGTAACTAGCAAGAATACCACGAAAGCAAGAAAAAGAAGCACGCTATTAACTATTAACGTACCTGTCTCTTCCGAAACGAATGAGTACACACTCTCCATATGACACTACCATCGAATCCTCTTGTCT
+
:@::59::>@@>;;=====B=<<<<8<<;540///638;2;9933,3717838333378;;;);.33889;;;855-55;=CD>+69898ABC9C>A>BBCC@CCAB?A@CC@BBC@CBBCBBBBB@??DBBBC>A@AB<@?@>?BBC@C?CBB?BBBBDBBB?AAAAAA?AA?BCC?BBBBB<@@?;9:9:9(99/8AA=CCBAA>@@BBBB?B?AA@BA?CBCCABB?B>AAC>BCC@@@@DBBBBBBBBAAA?BDBAABBDBBBB?BBCCC@CD@CCB=@@AA
@ATNG8:03109:03693
GATGGTAGAGAGACTGTAGCGCACCCAGAAGATCAGGAACTCTAGAAGAATTCAGATTTTTAACACGAGAGTAAACGTAAAAAGAAGGTTTTACAAGACTCACGTTAACAATATTCAGCAGTACGCACACAATCGAAGCGCAGTAAGGATGGCTAGTGTAACTAGCAAGAATACCACGAAAGCAAGAAAAAGAAGTACGCTATTAACTATTAACGTACCTGTCTCTTCCGAAACGAATGAGTACGAGAGTCAGAGCAGAGCTACCATCGAATCCTCTTAGTCT
+
B@@@:C=BDCCCCDBA?>>>>?;:<4?@@;<B@@@@?C@AABAAAC?BA=@9898=;>>>+?6<<8777=?:;;50/0;;;;,00+55@@@7@=B=AA?@@BBCE?B@CB?BCC?BBBBBCCCBBCBBBBB>BAAC9;:ABA?@@?B@BBB?BCCCBBBC?BBBBB@?@@=000;>>0::,:9:38>>==/=A9::5555==?<@<@@@@=A<>>EBB@BBBA???;?9<=A9@??4:::@@::9?==>;334833266....-(--..82660-..337899
@ATNG8:03113:03671
GATGGTAGCTCTGCTCTGACTCTCGTACTCATTCGTTTCGGAAGAGACAGGTACGTTAATAGTTAATAGCGTACTTCTTTTTCTTGCTTTCGTGGTATTCTTGCTAGTTACACTAGCCATCCTTACTGCGCTTCGATTGTGTGCGTACTGCTGCAATATTGTTAACGTGAGTCTTGTAAAACCTTCTTTTACGTTTACTCTCGTGTTAAAATCTGAATTCTTCTAGAGTTCCTGATCTTCTGGCGCGTATGTATGTGCCTACCATCGAATCCTCTTAGTCT
+
44993999556====@@?CCCA@;;;:=;:8838444)5<6<9<<<CBDEADDCCC@C?;;9?8@:BBBEAA@BC@@@??>,>=24444)499>8><<:;;5;:?:>>;?@AB@@@@<?@?;>=::9595995:==<9><<<666BCBBAB@;9:3;:;47>:?388BBBBCAA?@ACDD.;5;4;;;;.:=9::,:@ABCD:955.444&4:9998=8:;7;?BCA<=9<498:5547:9;;?A@AB999ABAAB@?<?BA?C999?;<<8988889777
@ATNG8:03113:03685
GATGGTAGCTATACGTATATCTATGTACTCATTCGTTTCGGAAGAGACAGGTACGTTAATAGTTAATAGCGTACTTCTTTTTCTTGCTTTCGTGGTATTCTTGCTAGTTACACTAGCCATCCTTACTGCGCTTCGATTGTGTGCGTACTGCTGCAATATTGTTAACGTGAGTCTTGTAAAACCCTCTTTTTACGTTTACTCTCGTGTTAAAATCTGAATTCTTCTAGAGTTCCTGATCTTCTGGTAGAGCGTGCATATATCTACCATCGAATCCTCTTAGTCT
+
5<==ACBBCCCCCCCCCBBCCCDAAABCCD@@>@FGG>BB?B?BBBBCCC?CCBBB>B>BBAA??=???@AAABB>BBBBB1BB?ABCD>@??B>BBB>@@:>>?CAA>ABBBAC<=:=;;7;;AA?>>>>>:>?<<8;;:99;;<>A@?>@@@A9>==<=<:>;??>@>A@@@<AAAAA6@@9>>;;;;,;;333(--3---788:-766'2888:6=6==4>>>:://,/6:9=AAA7::@;@A>:;:???@AAAAAA==>A;A@>=C;AA=<<<;AAAAA
@ATNG8:03115:03671
GATGGTAGCTATACGTATATCTATGTACTCATTCGTTTCGGAAGAGACAGGTACGTTAATAGTTAATAGCGTACTTCTTTTTCTTGCTTTCGTGGTATTCTTGCTAGTTACACTAGCCATCCTTACTGCGCTTCGATTGTGTGCGTACTGCTGCAATATTGTTAACGTGAGTCTTGTAAAACCTTCTTTTTACGTTTACTCTCGTGTTAAAATCTGAATTCTTCTAGAGTTCCTGATCTTCTGGTCTACTACACTGTACTCTACCATCGAATCCTCTTAGTCT
+
====@BCCBC>BBBBBA@@@@ACBBBBCGECC<@@@@;@A@DACCCBBCD?CAAA?@C@CDBB?B>AABBBAAAB@@>>>=.@A:@@@A<ABBB>ABC?AA599:BAC<@?A;;;;;5;?A<A<?>>>===?:>>@@<@???:;:@@?>>><:::5889=CD:=:=?AABA@>?8:::<</<:=9=====.=====2:77///<;;>1888)2557<6A6>>3;<9888==C9???==>:>::9=766::@=A@?????AA><<5;:;;A;??=@@@===777
@ATNG8:03116:03670
GATGGTAGTGTCAGTGCGCGTCGTCCAGAAGATCAGGAACTCTAGAAGAATTCAGATTTTTAACACGAGAGTAAACGTAAAAAGAAGGTTTTACAAGACTCACGTTAACAATATTGCAGCAGTACGCACACAATCGAAGCGCAGTAAGGATGGCTAGTGTAACTAGCAAGAATACCACGAAAGCAAGAAAAAGAAGTACGCTATTAACTATTAACGTACCTGTCTCTTCCGAAACGAATGAGTACGAGAGAGCACTCGTGTCTACCATCGAATCCTCTTAGTCT
+
BA@@7;;<ACCCCCCC9;;@@;=BBAMCDACC;;;E?B>BB@@?:979A=@=A@??>>??.?=AA???@BB@@@;:9;>>>>,>B;@4:;:-9<<:@===>=CBB?B=@@?@@??AABBCDEDBBBBCC;;<ACCDD@AAABBCCB?B?B@@=@BCCBBBB?BBBBBB?BB@BBB?EB???8>>:3:>@@@/@A:>;;;;;>>>:>;>===5;5;<AAA>AB@@@:9298<<=9=??8>>>@@ABBBCB>88=BB<>:9:>=:;:8=>>==8==9>>?9==???
@ATNG8:03118:03674
GATGGTAGTATATCGCGTCGCTATCCAGAAGATCAGGAACTCTAGAAGAATTCAGATTTTTAACACGAGAGTAAACGTAAAAAGAAGGTTTTACAAGACTCACGTTAACAATATTGCAGCAGTACGCACACAATCGAAGCGCAGTAAGGATGGCTAGTGTAACTAGCAAGAATACCACGAAAGCAAGAAAAAGAAGTACGCTATTAACTATTAACGTACCTGTCTCTTCCGAAACGAATGAGTACTATAGACTATCCTGAGACTACCATCGAATCCTCTTAGTCT
+
44443:::>=<AB;9;@><;;;=>?8<=>8<<<;?949455554995::7;7444<;;;;'71399889:/--7/-------$/727)555&5997;6555;;;;.505;7;>=8::::??@><A966>?>=;@5443888=777<5=8=94.4<;::=<<6:888::433.3334:9:::*//.2.....$.6.5588>:57829465575;;98?BC?@=;;;==9;88<;3///(/99/77BB@@A>>>>>;B8854:43388488>==78848::46::83
@ATNG8:03128:03655
GATGGTAGGCACTGCGCACACATCCCAGAAGATCAGGAACTCTAGAAGAATTCAGATTTTTAACACGAGAGTAAACGTAAAAAGAAGGTTTTACAAGACTCACGTTAACAATATTGCAGCAGTACGCACACAATCGAAGCGCAGCAAGGATGGCTAGTTTAACTAGCAAGAATACCACGAAAGCAAGAAAAAGAAGTACGCTATTAACTATTAACGTACCTGTCTCTTCCGAAACGAATGAGTACTGTATCTATGTGTGCGCTACCATCGAATCCTCTTAGTCT
+
5:=>@BBB@DBCBCCCCCBCBCBCG?CBB@BCCCBC@CACCCBBAD?BB@D@A?@?????.??CBBBCCCCBBA9?>;;;;;*;@5;5;:;&5<<9====@EBBD?A>@C?BBC?BBAACBBCBBBCCBAAC?CAAA?BBBBA@@B>?;?>><>CCAAB799:CAAAA=AA>AAA>AC@@@:@@@=ABBBB3AA>ABBBBB@@B>@<@C>><><BCAAA=@>>>>>;;A=@@@:@FCAABACA@@CCCAAABAABBCCCCBCBCD?BBBBD@CB?BBB@BB?=>
@ATNG8:03129:03698
GATAGAGTACAGTGTAGTAGACCAGAAGATCAGGAACTCTAGAAGAATTCAGATTTTTAACACGAGAGTAAACGTAAAAAGAAGGTTTTACAAGACTCACGTTAACAATATTGCAGCAGTACGCACACAATCGAAGCGCAGTAAGGATGGCTAGTGTAACTAGCAAGAATACCACGAAAGCAAGAAAAAGAAGTACGCTATTAACTATTAACGTACCTGTCTCTTCCGAAACGAATGAGTACGAGAGAGCACACGTGTCTACCATCGAATCCTCTTAGTCT
+
;?;<=CCCCCDCBABBBDAA;;7<@A=ABBB@@>@=BA?;;8C@CD@B<>@ABBBBB3B?BABBBCBABBE>88:>>>>,AA;>9???7?@A=@966===??<@?CB?BBB99:ABDC;:;CBBAAB;;6:@??@B:::98=?<?=A::49>>==>BC;@AA@@@>BC>@AB;7//77../.377788*8;36557;778@<@5::>?<=<>?::9>ABBBBBA:?078<8=8839@BBBBCCB>=>A>B>>>@AAA>?<:;5:888A<;;6;=>:>>:;;
@ATNG8:03131:03699
GATGGTAGTGCGTGAGAGAGAGACCCAGAAGATCAGGAACTCTAGAAGAATTCAGATTTTTAACACGAGAGTAAACGTAAAAGAAGGTTTTACAAGACTCACGTTAACAATATTGCAGCAGTACGCACACAATCGAAGCGCAGTAAGGATGGCTAGTGTAACTAGCAAGAATACCACGAAAGCAAGAAAAAGAAGTACGCTATTAACTATTAACGTACCTGTCTCTTCCGAAACGAATGAGTACTACTCTCAGAGACACACTACCATCGAATCCTCTTAGTCT
+
;55505BBAACC;;;CCCBBBCBBB<BDB=@ACB@@=@?CBBBECC@BB?A:?==98877$33:::888AC@A@8@?:;;;.9><D2;::&9=>9?CBB@DD;;7;?@@=@CC;;<FDCBBBEFCCBCCDD?AAAB?ACBBCBBB?A?A@@=@BBBCBBC?BBCBBB?BB?BAA=A@@@@8::9<@@ABB3@=8<>>;;;AAA=@<?>?A1818=AAB?BCCBBBB?B?BBC>C@@=@BABBCBAAABBBBCDBBCBB?;;;AB=@@AAA=BB8:;:5:@@@@
@ATNG8:03137:03694
GATGGTAGATACTCGCTGAACACCCAGAAGATCAGGAACTCTAGAAGAATTCAGATTTTTAACACGAGAGTAAACGTAAAAAGAAGGTTTTACAAGACTCACGTTAACAATATTGCAGCAGTACGCACACAATCGAAGCGCAGTAAGGATGGCTAGTGTAACTAGCAAGAATACCACTAAAGCAAGAAAAAGAAGTACGCTATTAACTATTAACGTACCTGTCTCTTCCGAAACGAATGAGTACGAGAGAGCACACGTGTCTACCATCGAATCCTCTTAGTCT
+
4===@BCCCCCCCCCABAF@DBBC>BCC?::;BBB8;7;BB@@@B?CC@C?BB;;8===,=;@@ABA???888-9<:9999'9@;@4:;;*9CC?A@;BCCCCC?C@CDABBB=??BBBDGDCCCBBBCCC@DCBA>BBCBBBA@<@?B@@=C?>?BCCC?BBCAAA?BB@>>?>BBCCC>B==:<=??@/@B=B776AAC@@<@<?@@B:=9=@AAA>ABBBBBB?B???>8?@@<AAAABBCDB@>>>>ABBB@@@@>>>>>=A>>>A<??<;;;<A@AA>
@ATNG8:03138:03652
GATGGTAGTATAGAGCTCTACATAGTACTCATTCGTTTCGGAAGAGACAGGTACGTTAATAGTTAATAGCGTACTTCTTTTTCTTGCTTTCGTGGTATTCTTGCTAGTTACACTAGCCATCCTTACTGCGCTTCGATTGTGTGCGTACTGCTGCAATATTGTTAACGTGAGTCTTGTAAAACCTCTTTTTACGTTTACTCTCGTGTTAAAATCTGAATTCTTCTAGAGTTCCTGATCTTCTGGATATGAGTGACTCGTGCTACCATCGAATCCTCTTTAGTCT
+
::=><BCCCCBDCCCGDCBBCCEEDDA@@CCD@DCCC=BB?A?ABBAB?>;??BBB?B>??BFAD?BBBBB?@=A=>>>?>.;;;@@AA:ACA@=?BC>?>:;:;A@@<@BAAAAAA;>>>9>9>>>>>>>>;?=>=:>>>>>>??<===A<>>@7;<@<>><><@@@ABAA:94;:999-9)///888+8<666.766...6535+588)5::8>494//+/:9<>==9=5;:<<=@7::A=CB;;;===A>>>>>A@@???=@@@@B===6/--6.67222
@ATNG8:03139:03660
GATGGTAGCACGACACGACGATGTGTACTCATTCGTTTCGGAAGAGACAGGTACGTTAATAGTTAATAGCGTACTTCTTTTTCTTGCTTTCGTGGTATTCTTGCTAGTTACACTAGCCATCCTTACTGCGCTTCGATTGTGTGCGTACTGCTGCAATATTGTTAACGTGAGTCTTGTAAAACCTTCTTTTTACGTTTACTCTCGTGTTAAAAATCTGAATTCTTCTAGAGTTCCTGATCTTCTGGGTCTCTCTCTCACGCACTACCATCGAATCCTCTTAGTCT
+
===??CCCCBBB=BCBBBF;;;ECCCEDCCCCACCBB>BB@C@DCBCBBB>A@BBC@E@DBBC?B?BCCBBBBBB?BBCCC3AA;@9:9(39<>=BBB?BC599?@??;?BB@@@@@;A?A;?9>>???A;;7;A@A688>>;<>@AABAAA??>6::><>B=A:??AAAAA@@;>>?FD5?;?<@;;;;,;6229*,,,,,,9<7;7;AAA.A=<<<:=;@@:@;;;?>>;>=AAAAAC8==DD:@?>==>????@@B;;666=7;;<<?<AD:;;;<?A@@>
@ATNG8:03142:03698
GATGGTAGGCGAGAGTGAGACGCAGTACTCATTCGTTTCGGAAGAGACAGGTACGTTAATAGTTAATAGCGTACTTCTTTTTCTTGCTTTCGTGGTATTCTTGCTAGTTACACTAGCCATCCTTACTGCGCTTCGATTGTGTGCGTACTGCTGCAATATTGTTAACGTGAGTCTTGTAAAACCTTCTTTTTTACGTTTTACTCTCGTGTTAAAAATCTGAATTCTTCTAGAGTTCCTGATCTTCTGGGTCTACGCTCGTCGCGCTACCATCGAATCCTCTTTAGTCT
+
9:<=@BDE@DDDCBCCCCGC:6:BBBBBBC@?<@BAB=BC@C?ACCCBBB?BBAAA?B@?>?C?B?BBBBCCCCC>9:999(3;4@>AA:AB>><>?C=BB6:8BBBB???@@AA=<:><>9><==<=?@@@:??==9>>@>==>>AAAAAA@@@=688=::5;=???AAAAAA:<8888)81818@CBBB)CA////)/77///:<<@18888(266663;2;@6>???:=<5959=;<//,/:::2:>@@@@=;77---399;:;8<<=<=9//+/777077=<<
@ATNG8:03147:03661
GATGGTAGAGTACAGTGTAGTAGACCAGAAGATCAGGAACTTCGTAAGAAGAATTCAGATTTTTAACACGAGAGTAAACGTAAAAAGAATGGTTTTACAAGACTCACGTTTAACAATATTGCAGCAGTACGCACACAATCGAAGCGCAGTTAGGATGGCTAGTGTAACTAGCAAGAATACCACGAAAGCAAGAAAAAAGAAGTTACGCTATTATCTATTAAACGTACCTGTCTCTTCCGAAACGAATGAGTACTGTATCTATGTGTGCGCTACCATCGAATCCTCTTAGTCT
+
99:;@ADAA@;;;;><<<><<AAA=8<AA?=CCC98153,,(,,,,(,2,5506377788888$3,366///8888828496@@@)69455499;7;>@<?==>==;444)488?5:55243:8995<99966?;;;;@A@A?@::@@@A?AC=B@@>@CCCCB>B9885::>;AB?BBB;==@?>6:8<:=AAABB(;95:;5<>=<=>><@B@@>>5:90:=;;;:===>=<?:>4:;B6==?9<;<8:8>?>9<<<::::>>;;;>>>>>7;;?>=08818::8=@>?>
@ATNG8:03152:03690
GATGGTAGTGTCAGTGCGCGTCGTCCAGAAGATCAGGAACTCTAGAAGAATTCAGATTTTAACACGAGAGTAAACGTAAAAGAAGGTTTACAAGACTCACGTTAACAATATTGCAGCAGTACGCACACAATCGAAGCGCAGTAAGGATGGCTAGTGTAACTAGCAAGAATACCACGAAAGCAAGAAAAAGAAGTACGCTATTAACTATTAACGTACCTGTCTCTTCCGAAACGAATGAGTACACATCGTCGTGTCGTGCTACCATCGAATCCTCTTAGTCT
+
@@@<<A?BB=@>?>@A<<<==;;::5:<<:=BABBB?B?CCBBBCC?@@8:38AAAABA5;57733389::==5<94444&55.5.55)555.5<<;<==;;7:9<=?BBB<>???@A@AADDBBBABB?;;:B>@???@=9:6;=AA@<@@CCBBBC?BBB>>>?BC?B97/7<777)7<<567687(5=9=556:552:4937;A>999>>C@@>@BAAABC<?<?@@9==>9:9:??@@AA??>CAAAAA??@>=>?8949@@@B?BB?BBB?<@?@=
@ATNG8:03153:03666
GATGGTAGTCGCTGATGATATCTCCAGAAGATCAGGAACTCTAGAAGAATTCAGATTTTAACACGAGAGTAAACGTAAAAAGAAGGTTTACAAGACTCACGTTAACAATATTGCAGCAGTACGCACACAATCGAAGCGCAGTAAGGATGGCTAGTGTAACTAGCAAGAATACCACGAAAGCAAGAAAAAGAAGTACGCTATTAACTATTAACGTACCTGTCTCTTCCGAAACGAATGAGTACGTGTGACGTACGTGAGCTACCATCGAATCCTCTTAGTCT
+
=>==:====>=BBCCCAA@CCDCC@CBB?A@AAA@@GACAA@@@@=AC>A=@@@9999+919?@AAAA?879*9>;:999$4;7;.55)5<<9>B=BFDC?A=@?AA>ABA=AAA@@@ABHKFCCCGBB@AB@@?:9:????A<@;@00-0@>>@?BB?AA@A=?8<;8;73,3;7781;;;;@@@@@/@;49;///;<AA=@=AABB=A<;;AAC?BBCCAAA00-0>>6=>>9=>?@@CBBBAABBCBACAABCCAACCD?BBBBB?BC??;;=A??;>
@ATNG8:03106:03749
GATGGTAGCGCACACATAGATACAGTACTCATTCGTTTCGGAAGAGACAGGTACGTTAATAGTTAATAGCGTACTTCTTTTTCTTTGCTTTCGTGGTATTCTTGCTAGTTACACTAGCCATCCTTACTGCGCTTCGATTGTGTGCGTACTGCTGCAATATTGTTAACGTGAGTCTTGTAAAACCTTCTTTTTACGTTTACTCTCGTGTTAAAATCTGAATTCTTCTAGAGTTCCTGATCTTCTGGAGATACACATGATACTCTACCATCGAATCCTCTTAGTCT
+
<;4405:::A:5666<<=>=AAA;;9449944.4999)55495995565515;;@B?B@C@@@?B?BBB=>==;:;?<===0>?>5879<4945=6;;927;)///79;59>=9555=.54:593;=9:;?@B;AA@@<ACCBBDCCC;;<>><<<60009<<:?;@@:::;?::5:5555&5.5.5::::+:959=8>>@==969595::<+::>95.6=AA=@@@:;9@:>;@@@??@49:A;ABBAABBBBBABA:::><;?9887>>4>?67778;=>?9
@ATNG8:03111:03710
GATGGTAGTGTCAGTGCGCGTCGTCCAGAAGATCAGGAACTCTAGAAGAATTCAGATTTTTAACACGAGAGTAAACGTAAAAAGAAGGTTTTACAAGACTCACGTTAACAATATTGCAGCAGTACGCACACAATCGAAGCGCAGTAAGGATGGCTAGTGTAACTAGCAAGAATACCACGAAAGCAAGAAAAAGAAGTACGCTATTAACTATTAACGTACCTGTCTCTTCCGAAACGAATGAGTACACATCGTCGTGTCGTGCTACCATCGAATCCTCTTAGTCT
+
BB@=?CCCBBBCCBBCCBBABBEBB@BCB?C@@@@C<@>ACCCBBC?BB@B?AA@@BBBB3B?CCAAAABBBBB9?<9::::*:@9A5;;;6;BB?BBBDCCCCC@C?BCADCC?BBBBBBDEDDBBBCBBB@CCBB?BBB@BBAB=B?CBB@BBBBBCCC?BBBBBB?CC@BAA>AAAAA=?;;:>DDDC/AA<?:::DDDBA6;7;@BB<>;>ACBB@BBBBAAA=A>ABB=BBB?BBBBBBBCCCCA??CCBBBBBBBBBBC?ACCCC?AA?D@@;;??==
@ATNG8:03112:03734
GATGGTAGTATTTGTCTACGAGAGCCAGAAGATCAGGAACTCTAGAAGAATTCAGATTTTTAACACGAGAGTAAACGTAAAAAGAAGGTTTTACAAGACTCACGTTAACAATATTGCAGCAGTACGCACACAATCGAAGCGCAGTAAGGATGGCTAGTGTAACTAGCAAGAATACCACGAAAGCAAGAAAAGAAGTACGCTATTAACTATTAACGTACCTGTCTCTTCCGAAACGAATGAGTACTACTCTCAGAGACACACTACCATCGAATCCTCTTAGTCT
+
?:<<?A@@C@@@=@CCCICCGCBBC@CBC?CCC?998:?BBCCBBB@A@=@<=>?89999(:;ABBAAACC??=5::88888(87/54966+69948;7>@@@@A<A<AB<<;;-//77:77;>@@@@A>;;7;>=>::::>???B:>:=@@<AA888AAA6;;@?AA=@@<@BB;???BE9>>;5////)//(/588;>=;=:>=@@?B<A<@=::::>@@AC??;?=@;;69//)/9<</87;:;@@?????@;;;@@AA@@=@@ABB<;:5;;;9>>???
@ATNG8:03117:03731
GATGGTAGAGTACAGTGTAGTAGACCAGAAGATCAGGAACTCTAGAAGAATTCAGATTTTTAACACGAGAGTAAACGTAAAAGAAGGTTTACAAGACTCACGTAACAATATTGCAGCAGTACGCACACAATTGAAGCGCAGTAAGGATGGCTAGTGTAACTAGCAAGAATACCACGAAAGCAAGAAAAAGAAGTACGCTATTAACTATTAACGTACCTGTCTCTTCCGAAACGAATGAGTACATAGATATACGTATAGCTACCATCGAATCCTCTTAGTCT
+
=944.44999@<@BCAAABBBDC@A=@DC@C>@@00-0:=;?BAAB9=;38,3;;33333$3,39::888<==A9<<4444&5949.55)5<<7<665;::/0/)/71//58::;<??@@CBBCBBBBF@D@A@??C@@AA9:6:=@::49A:99A@A=A@>@AA=@?==9838=;;;3==;6<=FDC.AA68556><==>;><667:0807699=:>998BBC?B?BBB>AA@=@CAAAA:9:AAB;<;B@@@@;;;AAAA;AAAAA=??:?C@7:9///
@ATNG8:03118:03734
GATGGTAGGTGCATGAGTGTATCCAGAAGATCAGGAACTCTAGAAGAATTCAGATTTTTAACACGAGAGTAAACGTAAAAAGAAGGTTTTACAAGACTCACGTTAACAATATTGCAGCAGTACGCACACAATCGAAGCGCAGTAAGGATGGCTAGTGTAACTAGCAAGAATACCACGAAAGCAAGAAAAAGAAGTACGACTATTAACTATTAACGTACCTGTCTCTTCCGAAACGAATGAGTACGTGTGCGACGTGTCTCCTACCATCGAATCCTCTTAGTCT
+
499:;@CC?CDDCCCCCCCCCBB?BBB?BD@??B?B>BEBBBBB>>><?<>?>99999(:<ABB@??BCBBB;A=98888'7:490677'59949=;?>A@@@<?<?A<AAA6::???>@@AAAAA@@>?:?A??9>>>>888>:@=A==8<<<<>AAA:@=AAAA;AA;>>>:>==><3:99466767(8808===867?>=8><>;;;<A=?=;;;<@A@@@@@<A<@@@:@@@::66;///;777;;?B=>>???==:====;;;;>:8808;;7==;;;
@ATNG8:03119:03702
GATGGTAGTGATACAGATCAGACACCAGAAGATCAGGAACTCTAGAAGAATTCAGATTTTTAACACGAGAGTAAACGTAAAAAGAAGGTTTTACAAGACTCACGTTAACAATATTGCAGCAGTACGCACACAATCGAAGCGCAGTAAGGATGGCTAGTGTAACTAGCAAGAATACCACGAAAGCAAGAAAAAAGAAGTACGCTATTAACTATTAACGTACCTGTCTCTTCCGAAACGAATGAGTACGATGAGATCTCGTTTGCTACATCGAATCCTCTTAGTCT
+
;=>@ADA<;;CBBBBCCCFE;;;BC?BCB@CBBD;;458===@@:<6<<4<6=>>98777$31;;77739:773(3:=9:::'995:.55506<=:=??=>>==B>?>?C<?@B<?>855<<@AAABBDBBB@BG;;7;A>AB@::3;9>;:4545<<54585549::48828:=/44<==6:<<7;<;;<<%6935225@@?>@<@;@@AA=A=>>BCC@DCCC@?A@B?BDD>DDE<?>>>>;?AA877:;;;555AA.5577:;;777455-55.(.3../
@ATNG8:03122:03716
GATGGTAGTGTCAGTGCGCGTCGTCCAGAAGATCAGGAACTCTAGAAGAATTCAGATTTTTAACACGAGAGTAAACGTAAAAAGAAGGTTTTACAAGACTCACGTTAACAATATTGCAGCAGTACGCACACAATCGAAGCGCAGTAAGGATGGCTAGTGTAACTAGCAAGAATACCACGAAAGCAAGGAAAAGAAGTACGCTATTAACTATTAACGTACCTGTCTCTTCCGAAACGAATGAGTACGAGAGAGCACACGTGTCTACCATCGAATCCTCTTAGTCT
+
:6>@@CBBCCBBCBCCCBBBBCBBB@BCC@CDBBBC?A?BDDBBBC?CC?B?AAABBDCD3C?BBBAAAACCCD=?>;;;;;*;A=A5;;;6<CDADCBDCBBBB@A@BC@CBB=??BBBBCCCBBBCCCBB?BCCC@BABAAAAB@C@BCC>@ACCAA@C?AAAAAA<AB>CBB>AABAA9@9997>DDD5AB<A==>AAA<<:=<=<<C:=9<AA@@@BAABBCC?B>BBC>BBB@BBBBCDD@AABCBBBBBBBB@@@@@@@<@==<A:?@=A;;:;<>>@
@ATNG8:03127:03736
GATGGTAGCTATACGTATATCTATGTACTCATTCGTTTCGGAAGAGACAGGTACGTTAATAGTTAATAGCGTACTTCTTTTTCTTGCTTTCGTGGTATTCTTGCTAGTTACATTAGCCATCCTTACTGCGCTTCGATTGTGTGCGTACTGCTGCAATATTGTTAACTTGAGTCTTGTAAAACCTTCTTTTTACGTTTACTCTCGTGTTAAAAATCTGAATTCTTCTAGAGTTCCCTGATCTTTCTGGGTCTCTCTCTCACGCACTACCATCGAATCCTCTTAGTCT
+
<<::7;>>>>???>@@@@=BBCC@@?@B9:99.5999)5=9>=BBBBCCC?BD;::<A<>9:=494:>?@BBBBB@AAAAA2>;7==B=6=><>=@@@>AB<>?@A?@=@?@</559,25>9>48858;;<=<@88849:755567867759<<<;@??:>==A=@?;?A????688?EG;E:=:=>=>>/?@@@@:;;;;A@:;;A8<=<=+66>=<4<756.5<;9978/55'2::9/--'---7'---45665558558A>>>?<AA@??:>>388>:====<
@ATNG8:03134:03737
GATGGTAGCTCGCTGATGATATCTCCAGAAGATCAGGAACTCTAGAAGAATTCAGATTTTTAACACGAGAGTAAACGTAAAAAGAAGGTTTTACAAGACTCACGTTAACAATATTGCAGCAGTACGCACACAATCGAAGCGCAGTAAGGATGGCTAGTGTAACTAGCAAGAATACCACGAAAGCAAGAAAAAGAAGTACGCTATTAACTATTAACGTACCTGTCTCTTCCGAAACGAATGAGTCACACTCTCATATGACACTATCGAATCCTCTTAGTCT
+
>>>@:CCBBBBBCCCCCCCCAABEDABBB>AA;;;;7;>ABCBBAB???=>?A??=>>>>.?@BB?@@BCBBCC=A@;;;;;*;@>B4::;6:BE?CCB;;;B@@<@?AA?AEE@BBA@ACCCCBBCC@@@A@BC@@=@BAAAB??=@?B@@>@CBBBBCF?BBBBBB?BB?>>>9==???8@@=9=CDDC/AB=C;<;=>>??<?=A===5:5:=AAA?AAAAABB@C?BBG>CCC>AABBBBBBBBBBB@AABCBB???A>=>>>:>A<;;;;>@CB?
@ATNG8:03138:03722
GATGGTAGCTCGCTGATGATATCTCCAGAAGATCAGGAACTCTAGAAGAATTCAGATTTTTAACACGAGAGTAAACGTAAAAAGAAGGTTTTACAAGACTCACGTTAACAATATTGCAGCAGTACGCACACAATCGAAGCGCAGTAAGGATGGCTAGTGTAACTAGCAAGAATACCACGAAAGCAAGAAAAAGAAGTACGCTATTAACTATTAACGTACCTGTCTCTTCCGAAACGAATGAGTACTACTCTCAGAGACACACTACCATCGAATCCTCTTAGTCT
+
=9;;4549995555;;=CAAACCAA?@CC?BDB;;;=@?ACCDBBB?BB?C@BBAAABBB1?<?DDCCBCABBD=AABBDGM5BB>B=AAA9AEE@ECCBBDECB?B@CC@CCA=@?BBBBCDCCBBBCBBB@BC@A>AABACBAA>A@@@@?ACABCCCC?CCCBBA?BB@BBB>@@>?<5=9:3:8888(7=7=:;;??@??<?=B?@?:=8==A;;7:AAACBB?B?BDD>A@A?BBBAABBBBB>>>BBBABB@@A???@@;>>C??:==:;;;8<AABB
@ATNG8:03143:03709
GATGGTAGCATCATGCATATCTCACCAGAAGATCAGGAACTCTAGAAGAATTCAGATTTTTAACACGAGAGTAAACGTAAAAAGAAGGTTTTACAAGGCTCACTTAACAATATTGCAGCAGTACGCACACAATCGAAGCGCAGTAAGGATGGCTAGTGTAACTAGCAAGAATACCACGAAAGCAAGAAAAAGAATTACGCTATTAACTATTAACGTACCTGTCTCTTCCGAAACGATGAGTACCTCTCAGACGCTCGTCCTACCATCGAATCCTCTTAGTCT
+
--898=99;@@==<<<@DCBBCC=B8=;;5:<;9;92404=;:>8=6:@8=7<<@:::::+:5::::::=====(3244444$44.5.555&5<<5:5;9555949755.5:=5:;@ABA:;96;;?C@CC>AA<>8@@@<<>;:698A@B?B=@@@@AA<??C@A=;??;>>>8<:888(373-38888)9:7:8====8<82;68;;<;A?AAAAA?BBBBBAA=><@==5>00088;:6/)/5//..55969>>@@=<<<476;;C=@A<A@@;A@CEC
@ATNG8:03145:03703
GATGGTAGTAGTACACTAGTCATACCAGAAGATCAGGAACTCTAGAAGAATTCAGACTTTTAACACGAGAGTAAACGTAAAAGAAAGGTTTACAAGACTCACGTTAACAATATTGCAGCAGTACGCACACAATCGAAGCGCAGTAAGGATGGCTAGTGTAACTAGCAAGAATACCACGAAAGCAAGAAAAAGAAGTACGCTATTAACTATTAACGTACCTGTCTCTTCCGAAACGAATGAGTACACATCGTCGTGTCGTGCTACCATCGAATCCTCTTAGTCT
+
//77277//455555;<<666???@?C;;79;;;;;4919:C@@?C<@@?A:??;97333&3-3:8898888:9/8>3777*333(3-33(3;;13338;<8886>8=?7<>B>A=@@DCCCEGEGDC;;;@BC@@?@BBBBABB?C@B;;8;CBBBAAC?BBBBAB@CC?CCB<@?>;;3=>=:<AAAA/?@<@@A@@@@AA7;7;;;A<?<?@BBB?BBAABBA@@?C@>8>00,000=ACBBBCCBBBFAAAA????@BBC>AB???>@@4:99;???AA
@ATNG8:03150:03711
GATGGTAGAGAGAGCTCTCTCATCGTACTCATTCGTTTCGGAAGAGACAGGTACGTTAATAGTTAATAGCGTACTTCTTTTTCTTGCTTTCGTGGTATTCTTGCTAGTTACACTAGCCATCCTTACTGCGCTTCGATTGTGTGCGTACTGCTGCAATATTGTTAACGTGAGTCTTGTAAAACCTTCTTTTTACGTTTACTCTCGTGTTAAAAATCTGAATTCTTCTAGAGTTCCTGATCTTCTGGATATGAGTGACTCGTGCTACCTTCGAATCCTCTTAGTCT
+
@?CC@DBBBBBCDDCBCDCBCCCDDACCGDBB>BAAA=BC@C@CBBBCCC?BABBB?B?BBAA=A?CCBBBB@AA?BBCAC2AC?BA>=7=BBB>BBC>@@588?BBB?>>A@>><=:<>>9>:>>>>>==>;?A8868>A@>@?A@@@?AA><<68;:=BB;?;AAAAAAA@@<@@A@@6A=B<>>@>>.=>=>>0555///=9:><>AAA/A?@@D=A<==:=:<<==<8<8=>==>A<??A;AA???@@@A>?>AAAAAAAA;?;?AA=AA<AAA<AA>>>
@ATNG8:03154:03731
GATGGTAGAGAGACTGTAGCGCACCCAGAAGATCAGGAACTCTAGAAGAATTCAGATTTTTAACACGAGAGTAAACGTAAAAAGAAGGTTTTACAAGACTCACGTTAACAATATTGCAGCAGTACGCACACAATCGAAGCGCAGTAAGGATGGCTAGTGTAACTAGCAAGAATACCACGAAAGCAAGAAAAAGAAGTACGCTATTAACTATTAACGTACCTGTCTCTTCCGAAACGAATGAGTACGATGAGATCTCGTGTGCTACCATCGAATCCTCTTAAGTCT
+
<=>@@DBCCBBBABBCCBBBBBBBC=BCC@BBCCBB?B>AAB@@?C?BB?B?@AAAAAAA2@=AAB?????AAD;?8;5<;;*<<7<5??@7BAA?AAACBCD;;89=AA:@?A=AAAABBCCCCBBBCCBB?BBCD=??ABBBCB>A=A9:5:AABBBBB@BBCBBB?BB?BCC?BB???8<88188888(7=9=<>>BAA@@=@7;;?>6;5;>B;;6;A@ABBC@B?BCB>BCB?BBBBBBBBBAA=@A??;;;@?=;;;;@<ABBB@1630---)-).=>>
@ATNG8:03112:03755
GATGGTAGGCACTGCGCACACATCCCAGAAGATCAGGAACTCTAGAAGAATTCAGATTTTTAACACGAGAGTAAACGTAAAAAGAAGGTTTTACAAGACTCACGTTAACAATATTGCAGCAGTACGCACACAATCGAAGCGCAGTAAGGATGGCTAGTGTAACTAGCAAGAATACCACGAAAGCAAGAAAAAGAAGTACGCTATTAACTATTAACGTACCTGTCTCTTCCGAAACGAATGAGTACGAGAGAGCACACGTGTCTACCATCGAATCCTCTTAGTCT
+
BBBB@BCEAD@@ACA@@CAAAAAAC?DEC@CCDDBC?BBCCCCCBC?CC@C@AAA@@@@@2@?BBBBBCCCCDD>AABBCCB0A@=@5;;;*:AD?BBABCCDCC@C@BB?BBB<??BBBCCCDC@@@BCCC@CC??=?BBBEFAA>C@CAA>ABBABBBC?BBCBBB?CC@CAA=@B@??8777488:::+:?9>>>>@@@AA;?=@F==9=7:;BCC@DAA@@CE?B@BCC>BBB????BFEBBB@AA=<ABAA@@@A;;;AA<A;;;@<@A<A@@<===>?
@ATNG8:03115:03763
GATGGTAGCACGACACGACGATGTGTACTCATTCGTTTCGGAAGAGACAGGTACGTTAATAGTTAATAGCGTACTTCTTTTTCTTGCTTTCGTGGTATTCTTGCTAGTTACACTAGCCATCCTTACTGCGCTTCGATTGTGTGCGTACTGCTGCAATATTGTTAACGTGAGTCTTGTAAAACCTTCTTTTTACGTTTACTCTCGTGTTAAAATCTGAATTCTTCTAGAGTTCCTGATCTTCTGGTCTACTACACTGTACTCTACCATCGAATCCTCTTAGTCT
+
<===:C=CAAB@DCAAABBB@;:;CCGCDCCC@CCBB=CC>A?BDAA@ME?AACCA>A?BAAA?A?CBBCBCB>>;?@?;@+AB<@900,/00/6@00,7?8;;@@@A?BB??@AA@;>;;7;<>?>?=>=;7<A??4<99999::<;><=:::;48887==9=:>>>@@>>>A;?====/;4:7:6666,6=;;;,--3---23-/(/66-5578B;A=@@<;:;===>=F<??==6616<<5::??BBAAA::;@@@AA::966666=7==78>=;>>=>>
@ATNG8:03115:03784
GATGGTAGGCGAGAGTGAGACGCAGTACTCATTCGTTTCGGAAGAGACAGGTACGTTAATAGTTAATAGCGTACTTCTTTTTCTTGCTTTCGTGGTATTCTTGCTAGTTACACTAGCCATCCTTACTGCGCTTCGATTGTGTGCGTACTGCTGCAATATTGTTAACGTGAGTCTTGTAAAACCTTCTTTTTACGTTTACTCTCGTGTTAAAAATCTGAATTCTTCTAGAGTTCCTGATCTTCTGGTGAGATATGCATGATGCTACCATCGAATCCTCTTAGTCT
+
4::<?DBB@BD;;9@;CCCCDCBBCCCDBCBC@CCCC>CC@B@CCCBBBC?CCAAB>B<ABBB>@<ABACBABBB@BBBBB2AB?B@AC7>BBA>BBB?BB;>=BBCC?>>>?AAAA;@;;5;;A@>==>?A;A@@@7;;><<<<<AA<<=>>>?<===;>@<@<@@AAAAAAA9<<<<<2<=A:::999)8=6660669///:86:6:AAA/A===B=C<??;@@@@;;;=B<??===?:==C=;;<>@@@@@@@>>><<<<<<8<<===:=C8;;A=BBAAA
@ATNG8:03117:03795
GATGGTAGTGCGTGAGAGAGAGACCCAGAAGATCAGGAACTCTAGAAGAATTCAGATTTTTAACACGAGAGTAAACGTAAAAAGAAGGTTTTACAAGACTCACGTTAACAATATTGCAGCAGTACGCACACAATCGAAGCGCAGTAAGGATGGCTAGTGTAACTAGCAAGAATACCACGAAAGCAAGAAAAAGAAGTACGCTATTAACTATTAACGTACCTGTCTCTTCCGAAACGAATGAGTACGAGAGAGCACACGTGTCTACCATCGAATCCTCTTAGTCT
+
<===ACBBCBCCCDCCCCCCCC9:99;AA?BCCC99;;<AAB;;8=9BC?C?988<<;;=';4<==00/88///(/344444$44.5.555&5;;4;<>=@@669@B?BC@@@@6:;98:CCCDIFECCBBB?C???<?9:8@@@@=@=A;;8;CCCDCBB?BBBBBB?BB@BBB?AA???8?@@=BCBBB3CA<@@@@@@@@@<?5;;<>8<6<=BAA?BCECBBB?A>ABB=BCC????ACCDBBBCCAAABCBABBB;::??=@==<A=AA<==>====<=
@ATNG8:03123:03795
GATGGTAGTATCTGCACACTCTGTCCAGAAGATCAGGAACTCTAGAAGAATTCAGATTTTAACATCGAGAGTAAACGATAAAAAGAAGGTTTTACAAGACTCACGTTAACAATATTGCAGCAGTACGCTCACAATCGAAGCGCAGTAAGGATGGCTAGTGTAACTAGCAAGAATACCACGAAAGCAAGAAAAAGAAGTACGCTATTAACTATTAACGTACCTGTCTCTTCCGAAACGAATGAGTACACATCGTCGTGTCGTGCTACCATCGAATCCTCTTAGTCT
+
<<>@@CBCDDBBBBCBDCDDCCCCC=CCD@BBAA@@<@<@@BBBBB@FF>A=>A>9:::+78>>;888:8:;::1///--555'56(/(.77&...(.22225922,217639=<57779CCCCCDDBBBABD@CDDD?ABBBB@@@<@=@AA?CBABAAAB?BCCA@?>CC?BBB>AACCD>A>=::9999.9=:?787???AA<@;@AAA:>8>@CDD?BBBBBCB>A>ABB>CBB?BBBBBBBBBBBBBBBAAA:::@???BB?CBB??:?@<????BABCA
@ATNG8:03148:03759
GATGGTAGCACGACACGACGATGTGTACTCATTCGTTTCGGAAGAGACAGGTACGTTAATAGTTAATAGCGTACTTCTTTTTCTTGCTTTCGTGGTATTCTTGCTAGTTACACTAGCCATCCTTACTGCGCTTCGATTGTGTGCGTACTGCTGCAATATTGTTAACGTGAGTCTTGTAAAACCTTCTTTTACGTTTACTCTCGTGTTAAAAATCTGAATTCTTCTAGAGTTCCTGATCTTCTGGAGATATCATCAGCGAGCTACCATCGAATCCTCTAGTCT
+
@<>>@CCCC=====>CCCC966CCCCFDCCCBABCCC=BB@B?BCBBBDE@BBA@@2:18<??>B?BAADCAA@@?BBBBB1B@<?7792899:?BB@=@@000@@@@@BBAA?<>>;A8868<A@>>??=>:>>AA499AAC>==?A????>=><:;;<AA<A<AAA???AAA<???CC5D9;65655'/<99907///9;>;;:8===>.<AAAA<@:;;6;>>?>==<A:>=BA@A;>>@=>>>?@>==ABA>>>AA>8883///9956;4;---3337
@ATNG8:03149:03787
GATGGTAGCGAGCGAGTGTGTATACCAGAAGATCAGGAAACTCTAGAAGAATTCATAGATTTTTAACACGAGAGTAAACGTTAAAAAGAAGGTTTTACAAGACTCACGTTTAACAATATTGCAGCAGTACGCACACAATCGAAGCGCAGTAAGGATGGCTAGTGTAACTAGCAAGAATACCACGAAAGCAAGAAAAAGAAGTACGCTATTAACTATTAACTTACCTGTCTCTTCCGAAACGAATGAGTACAGAGAGTACGATATGTCTACCATGAATCCTCTTAGTCT
+
;<::<A?@;66555;>>;<<@<<A@;:55.449:::.44(46999/0+//0505/////////$/4989433:66691///*/:::+6606(333&357.5522275768,3(..(..623339><<@B@;?;A;;9?B;:;?;;:AA@@@=A;@;;5:@>=??:?7@BBCCC??>7<<<;==?@@0//:17?;?;0/303;;998A>><><???A=B=>>;==8=<<<://*/6<;<69990///6666::>>>@;;;===?>>@@@@@<@@??=?@<?@A<@@@;;
@ATNG8:03153:03765
GATGGTAGCGAGCGAGTGTGTATACCAGAGATCAGGAACTCTAGAAGAATTCAGATTTTTAACACGAGAGTAAACGTAAAAGAAGGTTTTACAAGACTCACGTTAACAATATTGCAGCAGTACGCACACAATCGAAGCGCAGTAAGGATGGCTAGTGTAACCAGCAAGAATACCACGAAAGCAAGAAAAAGAAGTACGCTATTAACTATTAACGTACCTGTCTCTTCCGAAACGAATGAGACTGCGTCTCACTCTCGCCTACCATCGAATCCTCTTAGTCT
+
:===@BBBBBC@@@AA;56555<9916?CCEDCBB?B@BBBACCB>BA>B?A?@9;:;;*;>DFGCCCCDDDB;?B::::-9B;A2;9:'5>>9>CA=ACCAA>A?BD@CBB<??A@@ABBEDBBBCCDFABBAA<>>??>@@B?CACCD@CCCCAABD?C<??CD@BA>AAA?AABCC>A@@:?<<<<,<=9?AA@BCBBB?C?BBBB?C?BAAAB?BBBB>@>?B@BBC>BBB@AB@CBB9:9BBCBBBB===>@>;>=>:?8;;A<A@<;:;;?;:8:
@ATNG8:03125:03825
GATGGTAGGCACTGCGCACACATCCCAGAAGATCAGGAACTCTAGAAGAATTCAGATTTTTAACACGAGAGTAAACGTAAAAAGAAGGTTTTACAAGACTCACGTTAACAATATTGCAGCAGTACGCACACAATCGAAGCGCAGTAAGGATGGCTAGTGTAACTAGCAAGAATACCACGAAAGCAAGAAAAAGAAGTACGCTATTAACTATTAACGTACCTGTCTCTTCCGAAACGAATGAGTACTACTCTCAGAGACACACTACCATCGAATCCTCTTAGTCT
+
<<==@B<B@DD;;;@BBCCCCCCCC=CDD@DFDB;<:<@BBCCCCC?BA@DABBBA@@AA2AAFBBACCAA987)79;;;;;*;@=@4:;:&5<<=CCBCDDDBC?C?BB?BAB=??BBCBBCCCCBBBBBC@CBBB?BAABBBBC>B?B?@=@CBBBBBC@BBBAAA@CD@AAB?BBBBD;??;5;==>>/>B=A>=>>>>>><>=@@@B<>;>?B::7::::BBB?C?BBB>BCC?BCBBBBBBAABCCBBBA>>@?>>>BAA=???DD=??<;<:<ABAAA
@ATNG8:03126:03810
GATGGTAGCACACGAGATCTCATCGTACTCATTCGTTTCGGAATGAGACAGGTACGTTAATAGTTAATAGCGTACTTCTTTTTCTTGCTTTTCGTGGTATTCTTGCTAGTTACACTAGCCATCCTTACTGCGCTTCGATTGTGTGCGTACTGCTGCAATATTGTTAACGTGAGTCTTGTAAAACCTTCTTTTTACGTTTACTCTCGTGTTAAAAATCTGAATTCTTCTAGAGTTCCTGATCTTCTGGGCTGCGCTGATATGCGCTACCATCGAATCCTCTTAGTCT
+
A@@@=@<BD@@ABBB@BAB@;@=>@@;;;;99655990997;.5444::9:5:<<@?:>3778949498;;::::?6AAAAA.@@;<8999.9???497?<@@<@??=@@:??<=<@>><>AB;?;?====<<=<AAAB<===A>@?>>>>AA===<88766<=:=<AA???@@AB;??ABA5A1808=<=<.>BADD:AAAAAAA>=<3:989+999:B<A=?@=?@A>====D<A?AAA?;;99909///8;;=@>>?==AAAAA;?@@@@:>A;==>:==;;;
@ATNG8:03127:03809
GATGGTAGACATATCGTACTCTCTGTACTCATTCGTTTCGGAAGAGACAGGTACGTTAATAGTTAATAGCGTACTTCTTTTTCTTGCTTTCGTGGTATTCTTGCTAGTTACACTAGCCATCCTTACTGCGCTTCGATTGTGTGCGTACTGCTGCAATATTGTTAACGTGAGTCTTGTAATACCTTCTTTTACGTTTACTCTCGTGTTAAAATCTGAATTCTTCTAGAGTTCCTGATCTTCTGGTATACACACTCGCTCGCTACCATCGAATCTCTTAGTCT
+
9944.4:;?@AA<>>=>?CBCCB::6;::<@@:@;99(77-37:=::>;?<:373?28289A>8@6::BA@@925+22222$26062//'.///06:8069-22::9>:?@;;;A?@<?@B:=:>@?>?;;;:>A=9399///76==:::@@@@@<@@@<@@9=0----966660/656;::.5.2225'29<=@7888AA@:;;=7;==2=??AB6/-/<+//;777716+//:;>@<@@C<??>>=>=::<//-67-//7617A7334-----06<<@>
@ATNG8:03129:03838
GATGGTAGCGAGCGAGTGTGTATACCAGAAGATCAGGAACTCTAGAAGAATTCAGATTTTTAACACGAGAGTAAACGTAAAAAGAAGGTTTTACAAGACTCACGTTAACAATATTGCAGCAGTACGCACACAATCGAAGCGCAGTAAGGATGGCTAGTGTAACTAGCAAGAATACCACGAAAGCAAGAAAAAGAAGTACGCTATTAACTATTAACGTACCTGTCTCTTCCGAAACGAATGAGTACAGAGAGTACGATATGTCTACCATCGAATCCTCTTAGTCT
+
=>>?AB=CCCCACABBCCBCCCFDD@CBB@BBBB;;8;>AACAA??;?A=B?AB=BB@BB2B?DCDBA;;6@?D;AA::999':;49?BBB9BBB>BBBBBF@A@?A@CC@BBC>AAAAA@AACDCDCCCCC?CBAA>AA@@BBCA=@;@:;5;BABBBBD?BCCCBB?CC?BBB?BCCCB:99:>?DFDD2BB?B??@BCBAA;?<?AAA5718ABAB>BBAAABB@B?BCE>CDC?BBBBBBBBBBBBBBBBBBBBBBBBBBB?>>AAA<@@<AAA=BB:::
@ATNG8:03131:03824
GATGGTAGTGTCATATGAGAGTGTGTACTCATTCGTTTCGGAAGAGACAGGTACGTTAATAGTTAATAGCGTACTTCTTTTTCTTGCTTTCGTGGTATTCTTGCTAGTTACACTAGCCATCCTTACTGCGCTTCGATTGTGTGCGTACTGCTGCAATATTGTTAACGTGAGTCTTGTAAAACCTTCTTTTTACGTTTACTCTCGTGTTAAAAATCTGAATTCTTCTAGAGTTCCTGATCTTCTGGTATGACTAGTGTACTACTACCATCGAATCCTCTTAGTCT
+
==>@@CBBDCCDCCCJCCCCCCDBBBBBBC@@=@BCB=BC@C@BCCGGFC@BBCBB?B@BABB?B@CCCCC::;C?A@KDE0;;75:?C9@@AB>BCCACD@CBCCBB@BBCEDDDD<@@C@C@CCBBBCCC>@ABA@BCCCECBBB@@@BBBBB@CBB@BB?B@CBBBBCCCD@CCDDD;C?D;::999*:??BA=BBCBBBBBDB5;;;;*;BBCJ?C@BDACBBBBCC@B@BCCCCC>A@B@BCCCBBBCCCCCCCCCCCCC@CBCBC?A@<999=A@?@@
@ATNG8:03133:03811
GATGGTAGTGTCAGTTGCGCGTCGTCCAGAAGATCAGGAACTCTAGAAGAATTCAGATTTTTAACACGAGAGTAAACGTAAAAAGAAGGTTTTACAAGACTCACGTTAACAATATTGCAGCAGTACGCACACAATCGAAGCGCAGTAAGGATGGCTAGTGTAACTAGCAAGAATACCACGAAAGCAAGAAAAAGAAGTACGCTATTAACTATTAACGTACCTGTCTCTTCCGAAACGAATGAGTACTGTATCTATGTGTGCGCTACCATCGAATCCTCTTAGTCT
+
=9::9;;;;;<<<55.55555:55458<<<:;;;;;>8=8<;;;:9928:-3-3877;<;;+;6343???<=8;=5;355<;;(9949.555&5;;6<>6555554.474405:;5;?@@<=CCAA000>00/27:<<34333:333-439::.44554<==4::;;33,33,377,33333(/68133777$..0...88855528,226639388==<9<;;;98828288919::3:333668////688<==<8558886663553..(.5(--6(-/777
@ATNG8:03140:03819
GATGGTAGCTCTGCTCTGACTCTCGTACTCATTCGTTTCGGAAGAGACAGGTACGTTAATAGTTAATAGCGTACTTCTTTTTCTTGCTTTCGTGGTATTCTTGCTAGTTACACTAGCCATCCTTACTGCGCTTCGATTGTGTGCGTACTGCTGCAATATTGTTAACGTGAGTCTTATAAAACCTTCTTTTTACGTTTACTCTCGTGTTAAAAATCTGAATTCTTCTAGAGTTCCTGATCTTCTGGCGCGTATGTATGTCGCCTACCATCGAATCCTCTTAGTCT
+
@A=??BBAA;;EEFDDICBBDDCDCCCAAABB?@@?@<@C?B@BBBCCCC@CCCCD?C?BBBB@C@CDCCBBBBC?CCDDD3CB=?:;:6;@BC?BADACC?AABGCE@CCDDDCBB?BAA=A?BBBDBCBC<@@ED>BBCBCBBAACCCCAABC?CCC@@@9>499BBCCHCC@BBBIJ<A>@>;;;;;*;CCCD=CACCBBCBAA?BDDD3CAAAB?B?CD=ABCDC?>>>?BCDEBB?BBC@AA@ABBCCABABBBBB?BBC@BBBBB>:?;666:=AAAA
@ATNG8:03143:03835
GATGGTAGCTATACGTATATCTATGTACTCATTCGTTTCGGAAGAGACAGGTACGTTAATAGTTAATAGCGTACTTCTTTTTCTTGCTTTCGTGGTATTCTTGCTAGTTACACTAGCCATCCTTACTGCGCTTCGATTGTGTGCGTACTGCTGCAATATTGTTAACGTGAGTCTTGTAAAACCTTCTTTTTACGTTTACTTCGTGTTAAAAATCTGAATTCTTCTGAGTTCCTGATCTTCTGGTAGAGCGTGCATATATCTACCATCGAATCCTCTTAGTCT
+
<<=>?CBBBB>CCCCCCDCCCCBBBBEBCBCC?BBGE@BA?A@BBBCDAB?ACAAB>B?AAAA?A?A@@AAABDC>BBBBB1BB?B===:?BBB>BBB@CC577>BBB?BBBA???A:>>>:>:>>>?<<;>;AA>>9>=>988:;@?>?D=><>:::;<@F=D<?@>===@@A<A@@@@3?8<8<>>>>/:@777-3--)----:(7766'57:8;9=;<<8==>AAC<>;>?=9::6///9999=A=>=AAA@??????@A<@<<::5:==::::=@:;:
@ATNG8:03153:03808
GATGGTAGCGCACACATAGATACAGTACTCATTCGTTTCGGAAGAGACAGGTACGTTAATAGTTAATAGCGTACTTCTTTTTCTTGCTTTCGTGGTATTCTTGCTAGTTACACTAGCCATCCTTACTGCGCTTCGATTGTGTGCGTACTGCTGCAATATTGTTAACGTGAGTCTTGTAAAACCTTCTTTTTACGTTTACTCTCGTGTTAAAATCTGAATTCTTCTAGAGTTCCTGATCTTCTGGAGATACACATGATACTCTACCATCGAATCCTCTTAGTCT
+
A=A>@CCABBDCCCDBBBCCCCBBBCCDCBBC?A@@@=@C@C@DCCCCCD@@@@FF@D;;;CB:C?BDCDC990A<AAA@@,00+/;<>8AACC@CEFFGH;;:BCCD@C@@DCDCC?BBB?C@CCA@A@@@:?@AA?CFDCDBBCD@@@CCBBB@BBB?BC@C=@@CBBBEBC@BCDED;A>B;;;;;;*;@@@@;ABCBBBAAAA5;;;.:AABCACACCACBBBBBC?B?BCCCCC<;;C@CGDCCBCCCCCCC???BBBB>BAA@B=BB>===<@BBBB
@ATNG8:03154:03805
GATGGTAGGACGAGCGTCTGAGAGGTACTCATTCGTTTCGGAAGAGACAGGTACGTTAATTGTTAATAGCGTACTTCTTTTCTTGCTTTCGTGGTATTCTTGCTAGTTACACTAGCCATCCTTACTGCGCTTCGATTGTGTGCTTACTGCTGCAATATTGTTAACGTGAGTCTTGTAAAACCTTCTTTTTACGTTTACTCTCGTGTTAAAAATCTGAATTCTTCTAGAGTTCCTGATCTTCTGGATACACTCATGTGCACCTACCATCGAATCCTCTTAGTCT
+
77:;6<;?6?<<55556<<>>;;:@AB@AAA@=@?@A;AA6;69>;;>CC?CCC==?B?B>ABADABA@BB@@@B=;:::-4@299>@,00//)/772/5.5;==:;7;;;<@@??>?BB=A<@AA@;;;A=BBAA>ACCBBBB?B@000B000;@00,;A4929@@999A@B:>==<<0>*0*00000(0>A@A6:99>:<@959.9494$4:><<?=<A@=@AAAA@@<??C??@;:6:?A=ABBCB;;;BAAAAA@@=AA@=@@989;@@=ABB?BBBBB
@ATNG8:03159:03233
GATGGTAGTATATCGCGTCGCTATCCAGAAGATCAGGAACTCTAGAAGAATTCAGATTTTTAACACGAGAGTAAACGTAAAAAGAAGGTTTTACAAGACTCACGTTAACAATATTGCAGCAGTACGCACACAATCGAAGCGCAGTAAGGATGGCTAGTGTAACTAGCAAGAATACCACGAAAGCAAGAAAAAGAAGTACGCTATTAACTATTAACGTACCTGTCTCTTCCCGAAACGAATGAGTACACATCGTCGTGTCGTGCTACCATCGAATCCTCTTAGTCT
+
==:;?ACCCCCBCCCCABACCCCCD@BBB?BBCBBB@CDCCC@@@E@CC@E@A@@ABDDD3D?@@ADDBBC:99-8>:;;;;*;C>C5;;;*9BC?AB@BBAABB?B?AC@CCC?CBBBCCCCCDCCCCBBB?BBBE>@@BBABAC>D?B998:BAAACDC?AAAACA?CC@>=><>>ABA=@@=8<====/>?;?888AAAAA<A;@?@A:>:>BCCC@CBBA?=<29:/9@@6???:?999=><=<>?A@>BBBBB888AABBB?BBABC@BC???;<ACBAA
@ATNG8:03164:03215
GATGGTAGTGTGTCTCTGAGAGTAGTACTCATTCGTTTCGGAAGAGACAGGTACGTTAATAGTTAATAGCGTACTTCTTTTTCTTGCTTTCGTGGTATTCTTGCTAGTTACACTAGCCATCCTTACTGCGCTTCGATTGTGTGCGTACTGCTGCAATATTGTTAACGTGAGTCTTGTAAAACCTTCTTTTTACGTTTACTCTCGTGTTAAAAATCTGAATTCTTCTAGAGTTCCTGATCTTCTGGCTCTCGTAGACAGATACTACCATCGAATCCTCTTAGTCT
+
99:<8==@BB@B;<>>CCCGCBBCBCCBBBBB?BBBD<BB?B?BBCCCBC@CCCCC@C@CDCC?C@CECCCCBBB?BBBBB1CD@CBCC=CBCC<AAB>BA=AAACCCAJCBBDCDC@@@@@C@FCCCCCCC@BBBB?BBAACCBBBBBACCCCC@BBB?CC@C?BABDCCCCCADCBBB:B?B?BCCCC5BC@@@=ACBBCCCCCB?CCCD5DBBCGACADC@BBAAB:::;@CCCBCC?AAB>BBCBBBB@ABBBBCCCCBBB@BBBCC@CB@AAA?B???D
@ATNG8:03167:03210
GATGGTAGGACGAGCGTCTGAGAGGTACTCATTCGTTTCGGAAGAGACAGGTACGTTAATAGTTAATAGCGTACTTCTTTTTCTTGCTTTCGTGGTATTCTTGCTAGTTACACTAGCCATCCTTACTGCGCTTCGATTGTGTGCGTACTGCTGCAATATTGTTAACGTGAGTCTTGTAAAACCTCTTTTTACGTTTACTCTCGTGTTAAAAATCTGAATTCTTCTAGAGTTCCTGATCTTCAGGGCAGACTCTCACACGCCTACCATCGAATCCTCTTAGTCT
+
BA@@266;8<<<<<55555<<<>@7;;;666>8<<>>666;?9>=@AA;;6:B@AC?B?BBBB@CBCCC=;;BBA?BBEDE2;:4995<2;:00)///87;.69555@>=@@>@@@@?A@A?B?CCCCCBBB@CBAA7<;AAA@@ABBBCB@@@@>@ACABB@B:;;CDCCBAB?B@>==3=,000000(0====499A@;;;555.5999(9;9;;6;8;;7?@B@@AA=A=@@?@BB?@@@@;?@AAAA99:?BCCBB?>>><>><@B?AA:@9836;8:8
@ATNG8:03177:03227
GATGGTAGTATATCGCGTCGCTATCCAGAAGATCAGGAACTCTAGAAGAATTCAGATTTTTAACACGAGAGTAAACGTAAAAAGAAGGTTTACAAGACTCACGTTAACAATATTGCAGCAGTACGCACACAATCGAAGCGCAGTAAGGATGGCTAGTGTAACTAGCAAGAATACCACGAAAGCAAGAAAAAGAAGTACGCTATTAACTATTAACGTACCTGTCTCTTCCGAAACGAATGAGTACTGTATCTATGTGTGCGCTAATCGAATCCTCTTAGTCT
+
:;==?BBBBBBBBBABACBBCCB;;:6=@:?CCCCC@CAGCCAAAC><;6;29B:93333$34:;<ACB==7::3///////$//5<.55)59;7<>>?@@>=A5;5;;5;>?8>>>=@BBCBBBECCBBB@DAAA@AAAACDDD=@<@;;6;BBAABAB?BBBBBB?>>;>?94:773A;@@><>@BBB/BB;@>>>>@@==:=9=B==:=:==BAA>A@@?CBD?A>A@>6=00+000=ABBBCBBBB9989=7;<==77748=885>>;;;=<AAAA>
@ATNG8:03179:03230
GATGGTAGGTGCACATGAGTGTATCCAGAAGATCAGGAACTCTAGAAGAATTCAGATTTTTAACACGAGAGTAAACGTAAAAAGAAGGTTTTACAAGACTCACGTTAACAATATTGCAGCAGTACGCACACAATCGAAGCGCAGTAAGGATGGCTAGTGTAACTAGCAAGAATACCACGAAAGCAAGAAAAAGAAGTACGCTATTAACTATTAACGTACCTGTCTCTTCCGAAACGATTGAGTACGATGAGATCTCGTGTGCTACCATCGAATCCTCTTAGTCT
+
999:7;<>@CCBDDCFCCCBBBBBDACCD@D@@@@@=@6;;D@@@B@BB@B@CCCEDDDD3E?BAABABCBCCB=BAAAAAB0AB?CAEEE;CBC@DBCCCBC??;?=@@=ABB@BBACDCDBBCCCDCCCC@C@@@?A@@?CBBB?A?C:::;BBBBBCB@CCCBBB?BB=AAA7::ABD=BBB?CCCCC2B>=B=>=>B???;?<?BBB<A;@@IBB@BBBBCA@=@=@BC>B;;;9::CBBBA@999><<@@9::BB>::=A<=>=?@<@B:>;;6;AABA
@ATNG8:03182:03230
GATGGTAGAGTACAGTGTAGTAGACCAGAAGATCAGGACTCTAGAAGAATTCAGAATTTTTAACACGAGAGTAAACGTAAAAAGAAGGTTTTACAAGACTCACGTTAACAATATTGCAGCAGTACGCACACAATCGAAGCGCAGTAAGGATGGCTAGTGTAACTAGCAAGAATACCACGAAAGCAAGAAAAAGAAGTACGCTATTAACTATTAACGTACCTGTCTCTTCCGAAACGAATGAGTACTGTATCTATGTGTGCGCTACCATCGAATCCTCTTAGTCT
+
:::;0//5<5//997//////:;4405<=8====<<9?<:::<<=8<:7:69;//(/999,:;>===??@///>3///////$55.55:<=0<<:)/////77//)/17717/3-4:;:>?>AA@9:9>>?@<AA?@<@AA??@@@=A?A@@<@@@>?998<===?>@:?>077;6888??8>>>555555'293755=9555>:>:>9;;.516=B@A?BABBBBB>A<??B<ABC;?>BBBCBBC???C???@A;898==DAA:>=<55/55455619==<<
@ATNG8:03193:03200
GATGGTAGGCGAGAGTGAGACGCAGTACTCATTCGTTTCGGAAGAGACAGGTACGTTAATAGTTAATAGCGTACTTCTTTTTCTTGCTTTCGTGGTATTCTTGCTAGTTACACTAGCCATCCTTACTGCGCTTCGATTGTGTGCGTACTGCTGCAATATTGTTAACGTGAGTCTTGTAAAACCTTCTTTTTACGTTTACTCTCGTGTTAAAAATCTGAATTCTTCTAGAGTTCCTGATCTTCTGGATATGAGTGACTCGTGCTACCATCGAATCCTCTTAGTCTACACCGACTGCCCAT
+
95<<;?CD@DD@@;;6><>@BBBA@BDCCCDC?@@CG>CC?B?BCCBBBC?B??@BAD=@@BB?B@DBBBC?>>B?CCCAB3BB>C@AD6=@CB@B@B>AB<>=>BBB?@A@>=;A@8<;;7==>>>??====AAA?;AAB><<=??AAAA?>>><:;;<?B<@;@A>>>>?==:=?DDD;B<?7::@@>/;=333-3-----=::=<@@@@,=///=9=6??<@@@@@@@<><>@?A>>5::95:AAA@;;:@A@??@@>>>@B=>>>>>:>A99:96;<<<<?A>><>A><---'*(
@ATNG8:03194:03229
GATGGTAGTACATGATAGACGACACCAGAAGATCAGGAACTCTAGAAGAATTCAGATTTTTAACACGAGAGTAAACGTAAAAAGAAGGTTTTACAAGACTCACGTTAACGATATTGCAGCAGTACGCACACAATCGAAGCGCAGTAAGGATGGCTAGTGTAACTAGCAAGAATACCACGAAAGCAAGAAAAAGAAGTACGCTATTAACTATTAACGTACCTGTCTCTTCCGAAACGAATGAGTACGATGAGATCTCGTGTGCTACCATCGAATCCTCTTAGTCT
+
77996;;@<BB@665<<;;;666??9669166<:=@29::BBCCBB>>><??AA996>==*B5696665<<<:<1:999999(9949.555'59<6:<666==B@?B@AAACBB?BG?@?BBBBBBBBBAA@4:9:;7::7:996719:?<>8>@<<::;@<888==:7<>-//86:8679.777.77777)7@;A?AAAAA@@<@:>>??<?;:;AAB?B;;;BBB?C;;;D?DDD@BACCBBBCC@?@BBBBBBBAAAAAABB=<;@BE;@@=788<@CBBB
@ATNG8:03194:03238
GATGGTAGTGTGTCTCTGAGAGTAGTACTCATTCGTTTCGGAAGAGACAGGTACGTTAATAGTTAATAGCGTACTTCTTTTTCTTGCTTTCGTGGTATTCTTGCTAGTTACACTAGCCATCCTTACTGCGCTTCGATTGTGTGCGTACTGCTGCAATATTGTTAACGTGAGTCTTGTAAAACCTTCTTTTTACGTTTACTCTCGTGTTAAAAATCTGAATTCTTCTAGAGTTCCTGATCTTCTGGAGATATCATCAGCGAGCTACCATCGAATCCTCTTAGTCT
+
:<<<>BBCBBBCCFAAACCBBBBBBCBBBBBB?BBBB>BC?B?BBBCCBC@CBBCD@D?CBBA?C@CCCDDABBE@BBBBB1BC?BBBC>BC@@>ABDADE?A@@CDDAEDCCCCCC?BAA?C=CBCDCBBD@CCCC?CCCCCBBBCCBBCAAAD?CCC@BB?B@BCBCCCCBB=@::99-:;@9:::::*;B@AB>BCDCCCCCCB=@A@A0@BBBD@C@CC@CAAACCC@A>@CCDDD?CAC@CCCCCDDBBBCCCCCCBCAA<ABA??<??;???9?BAAA
@ATNG8:03197:03226
GATGGTAGCAGACGTGACAGAGCGCCAGAAGATCAGGAACTCTAGAAGAATTCAGATTTTAACACGAGAGTAAACGTAAAAAGTAGGTTTTACAAGACTCACGTTAACAATATTGCAGCAGTACGCACACAATCGAAGCGCAGTAAGGATGGCTAGTGTAACTAGCAAGAATACCACGAAAGCAAGAAAAAGAAGTACGCTATTAACTATTAACGTACCTGTCTCTTCCGAAACGAATGAGTACGTGTGCGACGTGTCTCCTACCATCGAATCCTCTTAGTCT
+
44::9<ABA;;9<<=?A;CCCDA@@800/)/:;<@@7@=?@???AB?BB@D?=>>:999+36;:;///776591-./<=;;+999<9>??2>B=;?;@@;?;B@<A@@A>AA@?CB;:;BFEIEBBB;;;@;@000;@000===<8;9;00*0>::;?>?<?=>;;<6@@>BC?8<<88818;>899:::+7;6<=>>=<9777?289AA:<:>=@@@<@?9:9?@9>9>@?9?9949=?A<<<???9793;;955899<8<992775224;;799:5:?::;
@ATNG8:03158:03263
GATGGTAGCGCATATCAGCGCAGCCCAGAAGATCAGGAACTCTAGAAGAATTCAGATTTTTAACACGAGAGTAAACGTAAAAAGAAGGTTTTACAAGACTCACGTTAACAATATTGCAGCAGTACGCACACAATCGAAGCGCAGTAAGGATGGCTAGTGTAACTAGCAAGAATACCACGAAAGCAAGAAAAAGAAGTACGCTATTAACTATTAACGTACCTGTCTCTTCCGAAACGAATGAGTACGAGAGTCAGAGCAGAGCTACCATCGAATCCTCTTAGTCT
+
:===?BBCBBBGCCCCCBBCBBBGE?CCCAAA@CBB=@=@BCBBCB?BB?B?AAB;;;;;.;>CCCCCCCCCCD>EC@????1@A>C6;<;6;BB@BBBBDCCDB?B?BD@BBB<A@BBBCCCCCCDDDEBB=BCCC?BAAACCBA?CAGBB>BCBCBCCC?CCCCBB?BB?BBB:=<>==6==>9=AABB3BB@C??@CCA@?9>;?@@A:?9?A@9979@@@@CB?B@BBB=BCC@BCCCCBBAAAB?@@CB@@?BBBBBBAA>AAA??;>=86768>B@A@
@ATNG8:03168:03256
GATGGTAGTGCGTGGAGAGAGAGACCCAGAAGATCAGGAACTCTAGAAGAATTCAGATTTTTAACACGAGAGTAAACGTAAAAAGAAGGTTTTACAAGACTCACGTTAACAATATTGCAGCAGTACGCACACAATCGAAGCGCAGTAAGGATGGCTAGTGTAACTAGCAAGAATACCACGAAAGCAAGAAAAAGAAGTACGCTATTAACTATTAACGTACCTGTCTCTTCCGAAACGAATGAGTACATAGATATACGTATAGCTACCATCGAATCCTCTTAGTCT
+
;;;<?;5//-----(--/:<<<<5;:05>A8@BCC??>@:CAA>??B@BB?B@AA::7>>?+C?CCDCBB@@>>?8?ABDDDC5CC>C5;;;.;AB>CJILECC@@?A?CC@CCD?BBBBB@AACCBCBCCCE@CCCB?AAAAABBB@C@CBB@BBCDBBBB?BCBBBB@BB?BBB?AA@@?289939AAAB3@D>=888BBCBA:>:>B??<?=AAGBC@BBBBCBB@C@AAA<ABB?BBBBBBCCBBBBBB@AAA>>>??@A@@<@>>>@<@A=@@@<@?=>>
@ATNG8:03171:03294
GATGGTAGCACGACACGACGATGTGTACTCATTCGTTTCGGAAGAGACAGGTACGTTAATAGTTAATAGCGTACTTCTTTTTCTTGCTTTCGTGGTATTCTTGCTAGTTACACTAGCCATCCTTACTGCGCTTCGATTGTGTGCGTACTGCTGCAATATTGTTAACGTGAGTCTTGTAAAACTTCTTTTTACGTTTTACTCTCGTGTAAAAATCTGAATTCTTCTAGAGTTCCTGATCTTCTGGTGTATCAGCGAGTATCTACCATCGAATCCTCTTAGTCT
+
:==@@CCCD@A;;<>@CCC666@DDHECCHCCABBCD=BBAC@CCBBBCD@DCCBA?C????A?C>@@BBDBB@@;?>>:>)=>9>999)69976>>?;AB=??AFCE?BB@@>???;>>=9=;AA???===8==>@177>>::::;==@@??>>5:;>:=>8=8=::;@@??>;<8888)9@:>>>>=*99----)------8=89;==9*9:::A;?;??<>==A===;>7;;?AA@5:6=99666;;898@@AAAA=;;;6;666=6::6:AC=AA>>?
@ATNG8:03184:03261
GATGGTAGATACTCGCTGATACACCCAGAAGATCAGGAACTCTAGAAGAATTCAGATTTTTAACACGAGAGTAAACGTAAAAAGAAGGTTTTACAAGACTCACGTTAACAATATTGCAGCAGTACGCACACAATCGAAGCGCAGTAAGGATGGCTAGTGTAACTAGCAAGAATACCACGAAAGCAAGAAAAAAGAAGTACGCTATTAACTATTAACGTACCTGTCTCTTCCGAAACGAATGAGTACGTGTGACGTACGTGAGCTACCATCGAATCCTCTTAGTCT
+
:<=>@BBCBBBBCCDBCDBAACCMM?CCC?ABBDCC?B?A@@ABCC@BB@D@CA:9:CCC3C>AAAABAAAAAA;<8<;999'9?=B?BBB<CB=>@A9:9==<<9<?CC?CAA?AB9:;ABBBCBBBCBCC@CBBD>AABBCCCC@B?B::7;BAAABBB?BBBBBB@CC=AAC@CC???8<>>999::::%8>9=888B@@AA=A:>>>A=B=@@CAA>@BAABBB@C>AAF=BBC>??DCCCBAAAAAABBCCBBBCBBBBBB?BBBEE?BB???>@ABBAA
@ATNG8:03188:03295
GATGGTAGCGAGCGAGTGTGTATACCAGAAGATCAGGAACTCTAGAAGAATTCAGATTTTTAACACGAGAGTAAACGTAAAAAGAAGGTTTTACAAGACTCACGTTAACAATATTGCAGCAGTACGCACACAATCGAAGCGCAGTAAGGATGGTAGTGTAACTAGCAAGAATACCACGAAAGCAAGAAAAAGAAGTACGCTATTAACTATTAACGTACCTGTCTCTTCCGAAACGAATGAGTACGATGAGATCTCGTGTGCTACCATCGAATCCTCTTAGTCT
+
><5569>@?;?>==?@??;@AAA<A@@@AGDABA@@=@@CBBABBB>CB>A>BBCBCCCC5C@CCGCCCCDCCC=B@@@CBC2CC>B=AAA7ABB?AAACDBBBB@C?A@@CCG?BBBBCCCCCCCCCCBCC@C@@@@C?@>AA9:6<@CCF@BBBBDDB@CBBBBA?CC@??>;>>888*99:9:::::.9A?C9::BBAA?:>;??@@:=:==BBB?B;;;@BB?B?@@@;@CB?BBBBBBCCBAABBBBB>?>B@>?:?@@388@@A=>><;;;=ACA?@
@ATNG8:03193:03252
GATGGTAGATCATGCATATTCACCAGAAGATCAGGAACTCTAGAAGAATTCAGATTTTTAACACGAGAGTAAACGTAAAAAGAAGGTTTTACAAGACTCACGTTAACAATATTGCAGCAGTACGCACACAATCGAAGCGCAGTAAGGATGGCTAGTGTAACTAGCAAGAATACCACGAAAGCAAGAAAAAGAAGTACGCTATTAACTATTAACGTACCTGTCTCTTCCGAAACGAATGAGTACGTGTGCGACGTGTCTCCTACCATCGAATCCTCTTAGTCT
+
GCBB<B<:=<<<0//9::<8@??5?@@99;CCBB?B9;;BBCDC@GG?B?BA?9:999)91798?==;8337)79:4444$5;6;.555&5;;7<B>BCACBD=@=;:4:9<1377499@?>BBBBBBBB@C@@@=?:::CB??<@=A00+/9:///:;6:>8777>B?77:9+//==;3<:7177AAA/=>8>788@@AAA:=:=??>5;5;;@@A>A;::BBC>C>ABC=A993999AAB@@AA:99:=A:=8>??A:;;:7<AB@@<@B<;;;7;@@@B
@ATNG8:03162:03310
GATGGTAGTGTCATATGAGAGTGTGTACTCATTCGTTTCGGAAGAGACAGGTACGTTAATAGTTAATAGCGTACTTCTTTTTCTTGCTTTCGTGGTATTCTTGCTAGTTACACTAGCCATCCTTACTGCGCTTCGATTGTGTGCGTACTGCTGCAATATTGTTAACGTGAGTCTTGTAAAACCTTCTTTTACGTTTACTCTCGTGTTAAAAATCTGAATTCTTCTAGAGTTCCTGATCTTCTGGAGATACACATGATACTCTACCATCGAATCCTCTTAGTCT
+
:<<=@BBCCBBCBDDFDCCCBDCCDBCCB??@AAA@C=CC?C@BCBCCCC=BCCCD?B??@@B=@<@CCBCCBBC>BAAAA0@A=@?@C=AABB>@@C>BB?;;;BBC?BBCCDDCC?BCD@D?BCCCCAAA?CCCC?B9::CBBBBBBBCDBBB@B@@>AB?B?BCBBBBBCC@BCCCC;@=?9::99*;B@@A>BBCCDCBBBCACDDD2CCCCIACACC@BBBBCCB@B@BBBCCC@C?@>@CCCCCDCBBBCCCDABACA?BBB@@<@C>788@DCBBB
@ATNG8:03165:03347
GATGGTAGCGAGCGAGTGTGTATACCAGAAGATCAGGAAACTCTAGAGAATTCAGATTTTTAACACGAGAGTAAACGTAAAAAGAAGGTTTTACAAGACTCACGTTAACAATATTGCAGCAGTACGCACACAATCGAAGCGCAGTAAGGATGGCTAGTGTAACTAGCAAGAATACCACGAAAAGCAAGAAAAAATAAGTACGCTATTAACTATTAACGTACCTGTCTCTTCCGAAACGAATGAGTACGATGAGAGAGCTCTCTCTACCATCGAATCCTCTTAGTCT
+
:6>>266<=BBC>>??@B=BCCCCC?BCC@AA@A??5;;(9;;8<>CBB@B?><@@@@@@,@;A?9;;;:<;;;3:956>>>*55.5.555'5::5<<==>BCEB?BADCA@??@CAAAC;;<BBCCCBBBB>A;;;<@BBCCCCC?C?C;;9;BBBBBDC@CCBDAB?BB?BAA:=;0000*000*00000/$/:39:<<<;89@7;2:>;;5;8;;ABB?CBBBAA@<=9<=<68=<7<=BBBCBBBCBBBBBBBB>>>9:::::5:===B=BB<>?><>>>><
@ATNG8:03166:03337
GATGGTAGACATATCGTACTCTCTGTACTCATTCGTTTCGGAAGAGACAGGTACGTTAATAGTTAATAGCGTACTTCTTTTTCTTGCTTTCGTGGTATTCTTGCTAGTTACACTAGCCATCCTTACTGCGCTTCGATTGTGTGCGTACTGCTGCAATATTGTTAACGTGAGTCTTGTAAAACCTTCTTTTTACGTTTACTCTCGTGTTAAAATCTGAATTCTTCTAGAGTTCCTGATCTTTCTGGTATACACACTCGCTCGCTACCATTGAATCCTCTTAGTCT
+
CCCD@BBBCBBACGEECCCCD@A@BBDEEC@@>@A@A;AC=A>ABBBBBB@CB@983:8<<@@8@>@BDCCB@9:055757'2727AAB8>989?CB@<@A;;;9=@?5;;;;;?AA9===<?;AA>;=AAA=AAAA0559799==??BBA>>>C7:;;<@?<A<>>>A?????=@@@@?2>5:5;>>?>/:>---)------76-/)///).:999;B:>>:>A@A???=A=CA??888-8:<59--,2223;;=A===AA@A@<@@;==:>@=BBD=A>>>>
@ATNG8:03167:03344
GATGCGCGACGAGCGTAGACCCAGAAGATCAGGAACTCTAGAAGAATTCAGATTTTTAACACGAGAGTAAACGTAAAAAGAAGGTTTTACAAGACTCACGTTAACAATATTGCAGCAGTACGCACACAATCGAAGCGCAGTAAGGATGGCTAGTGTAACTAGCAAGAATACCACGAAAGCAAGAAAAAGAAGTACGCTATTAACTATTAACGTACCTGTCTCTTCCGAAACGAATGAGTACTATGTAGAGCTCTATACTACCATCGAATCCTCTTAGTCT
+
CCBAABB@@@CDCCCCCCDCD=BBC@BCBBBB?B?BBBBBBC?AA>A?A>A=;;=>.?<ACCCBBBBBBB=BBAABBA177278=>?3@@@;>;:;??==<=A=AA=DAA298AAAAAAAA<>>>>>?:?AAA8<<>??>>>:=9=;;7;?AAA>>>;A><<>C9>=:??C9::555,7;>8>>AAA/8858@E??>AAA<A=AA?@:@;;;;>@;>>>>>>>:>9=>=497729<<@@@@AA???AC>@>@?>>>?>>>?;>><AA;AA;AAA:>>;;;
@ATNG8:03168:03304
GATGTAGAGAGACTGTAGCGCACCCAGAAGATCAGGAACTCTAGAAGAATTCAGATTTTTAACACGAGAGTAAACGTAAAAAGAAGGTTTACAAGACTCACGTTAACAATATTGCAGCAGTACGCACACAATCGAAGCGCAGTAAGGATGGCTAGTGTAACTAGCAAGAATACCACGAAAGCAAGAAAAAAGAAGTACGCTATTAACTATTAACGTACCTGTCTCTTCCGAAACGAATGAGTACGAGAGTCAGAGCAGAGCTACCATCGAATCCTCTTAGTCT
+
CAA=C>CCBCCBCBBBEDDCCBBC>DCC@BCDBBC;;;;CCEBBB?BB>B>A???>>>=):5?BCBBBBBBBB;97;A@@@,@A;@2::.59A49;;;<<<<A=A?BB?BBB?BBBCCCCCCCBCC@@@B@BAAB@BBBBCCBB?C@CBC?CCCBBBBB?ABAAAE?BB?:::?BABBC<A??<;??@@A)==7<///=9==B<B=A@==1818<B;;6;AA>@AA>A=ABB=BBB@BBBBB???AAABBBCBAAAAA?>=>==9=>>?A<@?;>;;18:AAB
@ATNG8:03177:03343
GATGGTAGCATCATGCATATCTCACCAGAAGATCAGGAACTCTAGAAGAATTCAGATTTTTAACACGAGAGTAAACGTAAAAAGAAGGTTTTACAAGACTCACGTTAACAATATTGCAGCAGTACGCACACAATCGAAGCGCAGTAAGGATGGCTAGTGTAACTAGCAAGAATACCACGAAAAGCAAGAAAAAGAAGTACGCTATTAACTATTAACGTACCTGTCTCTTCCGAAACGAATGAGTACTGCGTCTCACTCTCGCCTACCATCGAATCCTCTTAGTCT
+
::9;@CCCCBBBDBCCCCCDCCCBC@BFD@CBABBC?B?BBCCCCC@CD>A>ABBAABBB+B8BBBBBB?>?BA9;7;;;;;)::294===0<AB@BCCCCCDCC?B>BD@CCC>AA??@ACCCCCCFCBBB@CAAA?@@B@@AAB?C@C??=@CBBBAAA?9::@A?>AC:??=180000/)000*000/0'/:4=>>@A@@794;489==9>:==ABB=@@AAA??9=:>>?9?BB????BBBBAAACECBCBCCCBAAC?BBD?BBBBB@BB?BBB?BBBBB
@ATNG8:03178:03309
GATGGTAGTACATGATAGACGACACCAGAAGATCAGGAACTCTAGAAGAATTCAGATTTTTAACACGAGAGTAAACGTAAAAAGAAGGTTTTACAAGACTCACGTTAACAATATTGCAGCAGTACGCACACAATCGAAGCGCAGTAAGGATGGCTAGTGTAACTAGCAAGAATACCACGAAAAGCAAGAAAAAGAAGTACGCTATTAACTATTAACGTACCTGTCTCTTCCGAAACGAATGAGTACGATGAGAGAGCTCTCTCTACCATCGAATCCTCTTAGTCT
+
@@A=@CEDCCDCAA;;>>BCBBBCC;A9:69AA:;4.924<<<<<<85838>994=9===,@=@AAAAABCBBC>C;;:GFD1BB=A;@@A4ADD?;;:B@BCBB?B@DD?AAA>AABBBAABCCDCBBCCCACAAA?BA@@CCA@>BBD@@?ACBBBCCC@BCCBBB@BB?BBB@A=0000+000*00000(/?;B@@@CCC@@:>:>@@B=A=@@CAB>BB@@@BB?C?ABB=ABC@BABCCCBBB787CB@@ABB?>?@<9>:9=@AAC=@?;<::5:@@AA
@ATNG8:03179:03323
GATGGTAGGCGTGTGAGAGTCTGCCCAGAAGATCAGGAACTCTAGAAGAATTCAGATTTTTAACACGAGAGTAAACGTAAAAAGAAGGTTTTAACAAGATCTCACGTTAACAATATTTACAGCATGCACGCACACAATCGAAGCGCAGTAAAGGATGGCTAGTGTAACTAGCAAGAATACCACGAAAGCAAGAAAAAGAAGTACGCTATTAACTATTAACGTACCTGTCTCTTCCGAAACGATGAGTAACTGCGTCTCACTCTCGCCTACCATCGAATCCTCTTAGTCT
+
;6==8==A<;?;@BCCCBB;;:955)5;;>AB@A;;29244=556D:D>=@=@@?9::::)9?ACDCCBABCDD>BAAABBB2@?:?8<<<2<9::3965257725516.22+2..3,.--55----....8855527:7<17:97:9252'2066>7<<798;;A<@?@@:818?::;:9;7<9=-58865ADDD/88.6<;;=>==<:><=;<;=A;;;;;;;>=>>AAA:>:=<<6/00065:/5.2525888889779:<<<5::A<>===>:=>:?==8=@>>>
@ATNG8:03184:03339
GATGGTAGAGTATCATGTGTATCTCCAGAAGATCAGGAACTCTAGAAGAATTCAGATTTTTTAACACGAGAGTAAACGTAAAAAGAAGGTTTTACAAGACTCACGTTAACAATATTGCAGCAGTACGCACACAATCGAAGCGCAGTAAGGATGGCTAGTGTAACTAGCAAGAATACCACGAAAGCAAGAAAAAGAAGTACGCTATTAACTATTAACGTACCTGTCTCTTCCGAAACGAATGAGTACACATCGTCGTGTCGTGCTACCATCGAATCCTCTTAGTCT
+
:<<=7<<@@@@<@A;;6;BB@ABA<6<00+/:779:<@?CBBCCCD@@@;?;>>@:;;;;;#;;A@BCBBCCCCM>@ABA@A@,@@=A=AAA9@?C@CCCCA?@BBAF?BB>BAA?BBAABCBBBBCC>>=00+0<00+;AA@@???;A>BA@=@AA?@??B?CDCCCC?BB=B@@;=?898+9<<8<@>@@2?A<?:<;BB@@@<A<BA@@<@<?@CAA=ACAA@DC@D@BCB<ACC>AABCBBBB889BBB@@@BB;;;BBBBB?CCCCB@BB?BBB@BBBBB
@ATNG8:03185:03324
GATGGTAGAGAGACTGTAGCGCACCCAGAAGATCAGGAACTCTAAGAAGAATTCAGATTTTTAACAACGAGAGTAAACGTAAAAAGAAGGTTTTGACAAGACTCACTTTAACAATATTGCAGCAGTACGCACACAATCGAAGCGCAGTAAGGATGGCTAGTGTAACTAGCAAGAATACCACGAAAGCAAGAAAAAAGAGTAACGCTATTAACTATTAACCGTAACCTGTCTCTTCCGAAAACGAATGAGTACGAGAGAGTACGATATGTCTACCATCGAAATCCTC
+
44;=8==?@CCCBB::;CCB@@;;;0:=9:;<99::*/)---,,(,5(--(-0//333===+=744.3<<3738;;7><?@>>>);94927;;&////)//79>5444)439986666;;=665;;<<<@????>88899.4:<45/7:6938//)/689785:6;@:::<58828:9488;;<68864/.....#...33.38767;:>:>@A@<@4606//)/7>766>77156@@==-5:>4:;=;=A778;8=?@??A997?@<<=>>>6<8;///(/-(--
@ATNG8:03186:03321
GATGGTAGCAGACGTGACAGAGCGCCAGAAGATCAGGAACTCTAGAAGAATTCAGATTTTTAACACGAAGAGTTAAACGTAAAAAGAAGGTTTTACAAGACTCACGTTAACAATATTGCAGCAGTACGCACACAATCGAAGCGCAGTAAGGATGGCTAGTGTAACTAGCAAGAATACCACGAAAGCAAGAAAAAAGAAGTTACGCTATTAACTATTAACGTACCTGTCTCTTCCGAAACGAATGAGTACGATGAGAGAGCTCTCTCTACCATCGAATCCTCTAGTCT
+
9:779=//5==BBC>?=?@>B@@?@7<><8<>=<<<.927;8:=?@6@?;?8>?>@AAAA1937>=00)/;//(/;197:4444$5?;@7@@@4A@@8;;6559944.438:5::9488739><@@A=>959@@?BBBF?A@ACCCCC?CADBB>AAAABBBB?BAAA??;?A?AA@=@::98.733,322255$57+25,55>:8886;5999:6=655;;<5=>:984?==258B<A>>:<B<=>@??>999<>B>>@<;=;688:A78::::;==7=///9;;;
@ATNG8:03188:03322
GATGGTAGTACATGATAGACGACACAGAAGATCAGGAACTCTAGAAGAATTCAGATTTTTAACACGAGAGTAAACGTAAAAAGAAGGTTTTACAAGACTCGCGTTAACAATATTGCAGCAGTACGCACACAATCGAAGCGCAGTAAGGATGGCTAGTGTAACTAGCAAGAATACCACGAAAGCAAGAAAAAGAAGTACGCTTTTAACTATTAACGTACCTGTCTCTTCCGAAACGAATGAGTACTATGTAGAGCTCTATACTACCATCGAATCCTCTTAGTCT
+
6=>??CAC;;6BBBBBBACC;;;AAA9946@<999=@=@@B<ABB?BB?C?:99@BABB2B?BBDCCBBF;;;:;CCLEED2CCAD=AAA7ABB?CCCDCC@A@8:8:D@CCB>AABBBABBBABBB::;DADCCD>BBBBA??@=A=B;;:;BDCCCCC@BCAABA@??<?BB=@@999,9998=@@@A2AC@C??@BBAAA6@<>B>A<A<A@@@=485///8=7@9???:?>>;?>>@@@??>>B@@@>??AAA>>>>A??:>@A@@<@A<???<>=>AA
@ATNG8:03189:03317
GATGTATTATCTGCACACTCTGTCCAGAAGATCAGGAACTCTAGAAGAATTCAGATTTTTAACACGAGAGTAAACGTAAAAAGAAGGTTTTACAAGACTCACGTTAACAATATTGCAGCAGTACGCACACAATCGAAGCGCAGTAAGGATGGCTAGTGTAACTAGCAAGAATACCACGAAAAGCAAGAAAAAAGAAGTACGCTATTAACTATTAACGTACCTGTCTCTTCCGAAACGAATTAGTACTATAGACTATCTGAGACTACCATCGAATCCTCTTAGTCT
+
949555C?BABBBBBAAA@@@BA@:<00+///544.4.448883404<<A=??@99999'78<<<C=774===9449=@?@+A@=>4;;;-9>>:???>@::9@?B?BB?CBB?BA??ACCCBCBBBCCBA?A;;;=@?ABBCAB?B@C@@@ACCCCCCC?CBBBBB?@A;@@@;>>9:::+:::3:98988%8=:=878@?>>@:=:=>CB<><>?BBB@BAAABBA=A>???9?@?:??BBBBBBBBBBAAACDDA===@@@@@;>>>>?<?@<?><9<?:::
@ATNG8:03191:03307
GATGGTAGATATATGCACGCTCTACCAGAAGATCAGGAACTCTAGAAGAATTCAGATTTTTAACACGAGAGTAAACGTAAAAAGAAGGTTTTACAAGACTCACGTTAACAATATTGCAGCAGTACGCACACAATCGAAGCGCAGTAAGGATGGCTAGTGTAACTAGCAAGAATACCACGAAAGCAAGAAAAAGAAGTACGCTATTAACTATTAACGTACCTGTCTCTTCCGAAACGAATGAGTACGAGAGAGCACACGTGTCTACCATCGAATCCTCTTAGTCT
+
:<=>@DCCDCCCCBBBHDDCBBBBC@CBB@BBCBCB@C@BBAA@@@=??8?;AABBBCCC+=8CB@A@BAABAA8A:@AGGD5CD?C8;;:4:AA=AAADBCD;;<;?BC>ABC<;;CFECBBCCCDBBBCD@CCBB?AABB@@@B>B@B9:7;B@@@DDB@CCB??>@FD?@??499=<<5>==9:::::.9@==;;;AA>;;5;5;=>?:>:=ABAA>AA@@@A@=B?BBB=BFF@:::CBBCBBBBCBBBBBBBBDB>>===;?;;;?;=<8=??<?AAA@
@ATNG8:03191:03343
GATGGTAGGCACTGCGCACACATCCCAGAAGATCAGGAACTCTAGAAGAATTCAGATTTTTAACACGAGAGTAAACGTAAAAAGAAGGTTTTACAAGACTCACGTTAACAATATTGCAGCAGTACGCACACAATCGAAGCGCAGTAAGGATGGCTAGTGTAACTAGCAAGAATACCACGAAAGCAAGAAAAAGAAGTACGCTATTAACTATTAACGTACCTGTCTCTTCCGAAACGAATGAGTACTGTATCTATGTGTGCGCTACCATCGAATCCTCTTAGTCT
+
4:9:<@BC?CBCBCBCBBAAABCBC?CCC@DCCCBB?B@CCDCAAA?CD@D?AAABBCCC3C?CBBBBBCCBBC<B>@@BBA2BB=B5;;;6;CC?AAADCCCBB?C?BC@CAA<ABBBDCCCCCCCCBABB@DABB?B>>>=???;A=@AA>ACCCCCBB?BBCAAB@BB??>?399999,9::4:====.<D=>;;;@@@@@;@<@AAA<@<?=A@C?BCBBBBB@B?BBB=BCC?AAACCDCAABBBB@AAB@@>>>?@@@B<AAAAA<==:786<AB899
@ATNG8:03196:03332
GATGGTAGCTCTGCTCTGACTCTCGTACTCATTCGTTTCGGAAGAGACAGGTACGTTAATAGTTAATAGCGTACTTCTTTTTCTTGCTTTCGTGGTTTTCTTGCTAGTTACACTAGCCATCCTTACTGCGCTTCGATTGTGTGCGTACTGCTGCAATATTGTTAACGTGAGTCTTGTAAAACCTTCTTTTTACGTTTACTCTCGTGTTAAAAATCTGAATTCTTCTAGAGTTCCTGATCTTCTGGATATGAGTGACTCGTGCTACCATCGAATCCTCTTAGTCT
+
::==@DCCCBBBCCCBBBCCDDCDCCDBBBAA>ACCE>BB?B?CDCCDCE@CCCBB?B@CBBB?C?BDFFC99;C@CCCBB0;;8;ABD>CCBD@BCC7CC:;;ACBB@BCCCCBBB@BBC?B?BB=====B>BCCC:?@AAEAA@CBBBBBBBB?CBB?BB@E@BBCCCCCCC@DCCCC;C?B=;;;;;*<BBBC>ABCBBCCAA@>ABAB0AAAAA=@=@C@AAAABAF?C?BBBBAA>ABCACCDBBBBBCBAACCCCCCBB?BBBBB?BC>?@??BBB@@
@ATNG8:03198:03300
GATGGTAGCGCATATCAGCGCAGCCCAGAAGATCAGGAACTCTAGAAGAATTCAGATTTTTAACACGAGAGTAAACGTAAAAAGAAGGTTTACAAGACTCACGTAACAATATTGCAGCAGTACGCACACAATCGATGCGCAGTAAGGATGGCTAGTGTAACTAGCAAGAATACCACGAAAGCAAGGAAAAAGAAGTACGCTATTAACTATTAACGTACCTGTCTCTTCCGAAACGAATGAGTACGATGAGATCTCGTGTGCTACCATCGAATCCTCTTAGTCT
+
4444.4449>;C>>><A99999555)55<655/77:)/)/9:789>:==99:=;=;;;;;*:;@BBBBBA@@@D;B@;:99:$9>;@255)5<<7<==96/9000<?>6:/524;;:??BBBAABB@A@A49:>>99:::9=@@>A=A;:4:B???8588?>:CBB=@C?BBC599=;;500/)/*/::8+23,2-...3953).).799+/-.7:=:8B966;99.505;;3;:9)//////::;:::<<;A777>??>>=CC@C:889357/2254:C999
@ATNG8:03203:03334
GATGGTAGCTATACGTATATCTATGTACTCATTCTTTTCGGAAGAGACAGGTACGTTAATAGTTAATAGCGTACTTCTTTTTCTTGCTTTCGTGGTATTCTTGCTAGTTACACTAGCCATCCTTACTGCGCTTCGATTGTGTGCGTACTGCTGCAATATTGTTAACGTGAGTCTTGTAAAACCTTCTTTTTACGTTTACTCTCGTGTTAAAAATCTGAATTCTTCTAGAGTTCCTGATCTTCTGGAGATACACATGATACTCTACCATCGAATCCTCTTAGTCT
+
@;AB9BBCCDCBCBCCCCKDGCA@@@GCCCDDABCCB;BB?B@BBBCCCA>AAA00,/,//<=:=8==BBBBCCB?BDDCC1???A99929>B>-00?:=@=::9;AB?B978BBBB?BBC?B?AA677==?<AD@@:>=??==>?A@@@A7//;6///9==7=9@@@@@@ABB588>=>/=5;4:<:=;+:<===5==@==>?>>><@@@A/A>>>@>E=>=:>===@@@<@<>>??;;76<<9///=@@<??A@@@>>>AABB=A888B<AA<A??<;;;A@
@ATNG8:03157:03391
GATGGTAGCGCACACATAGATACAGTACTCATTCGTTTCGGAAGAGACAGGTACGTTAATAGTTAATAGCGTACTTCTTTTTCTTGCTTTCGTGGTATTCTTGCTAGTTACACTAGCCATCCTTACTGCGCTTCGATTGTGTGCGTACTGCTGCAATATTGTTAACGTGAGTCTTGTAAAACCTTCTTTTTACGTTTACTCTCGTGTTAAAAATCTGAATTCTTCTAGAGTTCCTGATCTTCTGCTCTCGTAGACAGATACTACCATCGAATCCTCTTAGTCT
+
;5::8=C<;5556999BCC@@@CA@?BC==?@7969@>>><?:;AACBAA@CBA@@6<2;=:;59.499;=966@;>??==,;;644>>5A9:99>>B@CG=;;CC;;::DCCCCCC@CDE@B>AAJGEIDC?BBA@?ACCBAA000=>>@ABBA@BBB@CC@C?BBBB@@@AA5;0000+0+0+0>@@D0AABCD>CCCBBBCBBB@FFGF5BAACC@CADD@FCCBBBC>B=@@;;<@=@@AAABBBBACCCBBBBCB;;;D?B@@@C@DD=9::;????A
@ATNG8:03163:03364
GATGGTAGTATCTGCACACTCTGTCCAGAAGATCAGGAACTCTAGAAGAATTCAGATTTTTAACACGAGAGTAAACGTAAAAAGAAGGTTTTACAAGACTCACGTTAACAATATTGCAGCAGTACGCACACAATCGAAGCGCAGTAAGGATGGCTAGTGTAACTAGCAAGAATCCACGAAAGCAAGAAAAAAGAAGTACGCTATTAACTATTAACGTACCTGTCTCTTCCGAAACGAATGAGTACGTGTGACGTACGTGAGCTACCATCGAATCCTCTTAGTCT
+
A<<69=<<ACBBB@996=<;9;;;:5<@A<>@@@@B>A<@@C@@@B=?>9;7>=774=>=+B>@@@@@@:::><7///;;;;+=;7<.55505<>?AAACBAAAB?B>BB>ACA=@AA@BBBBBIIDEDDBB?B<;;?A;;;???D=B9@00*/>::?;=C>BBAA?A=9759:6::::>1733,377777$7979525==>>?:>;>@@B<@<??CCI@CBBBBBC?A6:::/9==9?@@@>@@@989@AAAE@AAB<<<>777:<=ABB>BA?>>>=>A@A@
@ATNG8:03169:03381
GATGGTAGTCTCAGATTCTATAGTACTCATTCGTTTCGGAAGAGACAGGTACGTTAATAGTTAATAGCGTACTTCTTTTTCTTGCTTTCGTGGTATTCTTGCTAGGTTACACTAGCCATCCTTACTGCGCTTCGATTGTGTGCGTACTGCTGCAATATTGTTAACGTGAGTCTTGTAAAACCTTCTTTTTACGTTTACTCTCGTGTTAAAAATCTGAATTCTTCTAGAGTTCCTGATCTTCTGGAGATATCATCAGCGAGCTACCATCGAATCCTCTTAGTCT
+
<5569=AED@@@DDDG?B@@CCCCBBBCCC@BBCB=BB?C@BBBBBAB>BC???>B?CB?@<@?ABAB@@BCB@BBBBB2>=8?;;;2<BAB>@BC@BB<@;9<<6<:>>@@ACC>9==>;A;;;=>>A@@:@@@@5<<>>>>;;=><>B>=<@6::=<?A=A<??>AAAAAA;???AA5A<?:9<999.9=99906/////989A;@DDA/@@@@C<B>==:=?A>>@?;?7;;@99<///95666;@AAAAAAA??AA???@<>999976616<>7<<??D
@ATNG8:03171:03350
GATGGTAGACACGTGTGCTCTCTCGTACTCATTCGTTTCGGAAGAGACAGGTACGTTAATAGTTAATAGCGTACTTCTTTTTCTTGCTTCGTGGTATTCTTGCTAGTTACACTAGCCATCCTTACTGCGCTTCGATTGTGTGCGTACTGCTGCAATATTGTTAACGTGAGTCTTGTAAAACCTTCTTTTTACGTTTACTCTCGTGTTAAAATCTGAATTCTCTAGAGTTCCTGATCTTCTGGAGATACACATGATACTCTACCATCGAATCCTCTTAGTCT
+
9:=>?>FCBBBBBCBAAABDBBBDBCCBBDDC@CCCC>BA=@=::;@ABD?CBBA@=@?999@8@=?ABCBBBBB>ABBBB3==3://*.99?8@8837B4997>;C6@AA=>=@A<=>=<@<ABAA;;;><@>>>7;;BA888AAAA==;;:<78889==:><@@?==<<::479;;<1<;A:?;==<,7=777-,,,,,,5879-555'288794;4...55599>6<///::>>:==?<==>A?=<///<===>@@@==8====:577+//77<:=>@
@ATNG8:03183:03388
GATGGTAGGCGAGAGTGAGTCGCAGTACTCATTCGTTTCGGAAGAGACAGGTACGTTAATAGTTAATAGCGTACTTCTTTTTCTTGCTTTTGTGGTATTCTTGCTAGTTACACTAGCCATCCTTACTGCGCTTCGATTGTGTGCGTACTGCTGCAATATTGTTAACGTGAGTCTTGTAAAACCTTCTTTTTACGTTTACTCTCGTGTTAAAAATCTGAATTCTTCTAGAGTTCCTGATCTTCTGGATACACTCATGTGCACCTACCATCGAATCCTCTTAGTCT
+
A@AA?BCC@BBBBA@BCCHHAB@DCBCCCCBA?BGDD=@@<@<@AAACBB?BBBCB?B=A@A@@C>BAABABBAA>AAABC1BB?BAAAA6???=>==9:9087:75626=A@@?CC=D><9><A@@@@@??=?@?@;>>@@@>>>@@=====8818==:=>;><A>:;<99//(...//&..5022222$2977907...777855+2222$2666:5959:6:>=>@??;?====?AA;>>D=>>>@@==9=///<===9A<<6<///=9:959>B=A?>>>
@ATNG8:03183:03396
GATGGTAGTACATGATAGACGACACCAGAAGATCAGGAACTCTAGAAGAATTCAGATTTTTAACACGAGAGTAAACGTAAAAAGAAGGTTTTACAAGACTCACGTTAACAATATTGCAGCAGTACGCACACAATCGAAGCGCAGTAAGGATGGCTAGTGTAACTAGCAAGAATACCACGAAAGCAAGAAAAAGAAGTACGCTATTAACTATTAACGTACCTGTCTCTTCCAAACGAATGAGTACTGCGTCTCACTCTCGCCTACCATCGAATCCTCTTAGTCT
+
BBBB7;;:<<<666>=?A@@?BBBB@CCCACD?999;<495>:?>@;>=9>4;<;45555$5.55;;<;:>99;69==>CCC1BA=B2:99&5;@=ABBBACB;;5;:;;5;AA499?BCDCBCCCBBAB;;7;@AB?@A@BBB@@>AACCB?AADCCDDD@CBC@@?=@>;=9:39;000*00/(/////)/;6=477AAACD=A;>;;;:?188<;A=ABBAC;;;;@CC<A::2997<<??859?@BBBBCCCCCCB@BCE?AACDC@AA=?@???@@CB
@ATNG8:03190:03359
GATGGTAGCACGAGTCACTCATATCCAGAAGATCAGGAACTCTAGAAGAATTCAGATTTTTAACACGAGAGTAAACGTAAAAAGAAGGTTTTACAAGACTCACGTTAACAATATTGCAGCAGTACACACACAATCGAAGCGCAGTAAGGATGCTAGTGTAACTAGCAAGAATACCACGAAAGCAAGAAAAAGAAGTACGCTATTAACTATTAACGTACCTGTCTCTTCCGAAACGAATGAGTACTGCGTCTCACTCTCGCCTACCATCGAATCCTCTTAGTCT
+
44::7<<<@CAA<B<AA<@BC@@?>6;9;49AAACEAE@BC;;<ED@FE@C=@@??@??@2A9ABBBBB??88929>>;;<;*:;5;8<<<0<=B>9;9CCCCCB?B?A@6;;D?ABBBDCCDDGDDDA@@A=A0009=000000A?A;>00/?>>:?;?<@BBBBC?CC@BBB999@??+9:9999999(7?8=<>AA<=:=1815<:<8<8;:?@@::900;00+0*0992:?>6777@??@@?@@B??;BBBAAACC???@?B???B>BB@999@CD@??
@ATNG8:03191:03366
GATGGTACGGCGGACATACATACGCGCCAGAAGATCAGGAACTCTAGAAGAATTCACGATTTTTAACACGAGAGTAAACGTAAAAAGAAGGTTTTACAAGACTCACGTTAACAATATTGCAGCAGTACGCACACAATCGAAGCGCAGTAAGGATGGCTAGTGTAACTAGCAAGAATACCACGAAAGCAAGAAAAAGAAGTACGCTATTAACTATTAACGTACCTGTCTCTTCCGAACGAATGAGTACTATGTAGAGCTCTATACTACCATCGAATCCTCTTAGTCT
+
866:)----(--(//999555;977//,//<7:::9//)/)/7777//)//)/59/3333333$3,33333889877(----555'--(-06::+//3,3389862..05...(.66...28555=<;666665<0559:5/0/0/70/)56:::095<<<<>B<@AA???:></777/77<;<3<97/8;?@=+=A7;22299<9<<A8>><<495:599@=@@@AD;;499<=5:99.7334?<ACB@<@C==@=@@786<=?>>9;98896=?;;:;=@CBBB
@ATNG8:03194:03362
GATGGTAGAGTACAGTGTAGTAGACCAGAAGATCAGGAACTCTAGAAGAATTCAGATTTTTAACACGAGAGTAAACGTAAAAAGAAGGTTTTACAAGACTCACGTTAACAATATTGCAGCAGTACGCACACAATCGAAGCGCAGTAAGGATGGCTAGTGTAACTAGCAAGAATACCACGAAAGCAAGAAAAAGAAGTACGCTATTAACTATTAACGTACCTGTCTCTTCCGAAACGAATGAGTACTACTCTCAGAGACACACTACCATCGAATCCTCTTAGTCT
+
:<<<@CCCCCCDECBBBBCCCCBCB?BCC?DCCD@@=@=AACBBBC??C<A>B@?;;;;;.>=ABBAAACBBBC?AABBCBB5BB=A5;;;-;CC>AAACCCCCC?B?BC@CCC=@?>?@CCDCBBCCBCCC?B????AAAABBBB?A?B:::;CCCCBBC?CCCBBB?BC@BBC?AA9::29<<:@ABBB3@B=B;:;AA@==9=<>>>>=@;<<A9:6:????BB@C?BBC=CCC????CEBBBBBBBBBBDA@AA===AABB=AAACC;@@<===;>BAAA
@ATNG8:03195:03356
GATGGTAGCACGAGTCACTCATATCCAGAAGATCAGGAACTCTAGAAGAATTCAGATTTTTAACACGAGAGTAAACGTAAAAAGAAGGTTTTACAAGACTCACGTTAACAATATTGCAGCAGTACGCACACAATCGAAGCGCAGTAAGGATGGCTAGTGTAACTAGCAAGAATACCACGAAAGCAAGAAAAAAGAAGTACGCTATTAACTATTAAACGTACCTGTCTCTTCCGAAACGAATGAGTACCTCTCAGACGCTCGTCCTACCATCGAATCCTCTTAGTCT
+
;=>@@CBCD9;6CCCABCCCCCCCC@CCD@CBCC;;9;?BCCCBBB@@@<@>AA@@ABAA2A>@@>@??DB@AA<AABCDDC19;5:2:::*:>?;ABABBBBBB>B?BC@CCC?@@BABBBBDCCDCCBBB@DB@@<@@>=;;00+0:@0;7:CCAAAAC@DDBBBC99:????=AA???8<<<8988888%8;9=868@@AAA<@;@?>@088-8>ACC@CBAAAAA?A?BDE>CCC?BECCBBB?BAA>>>B=>>A@@@B<=>>=@@>===AA<:::5:===>
@ATNG8:03196:03371
GATGTAGGCGTGTGAGAGTCTGCCCAGAAGATCAGGAACTCTAGAAGAATTCAGATTTTTAACACGAGAGTAAACGTAAAAAGAAGGTTTTACAAGACTCACGTTAACAATATTGCAGCAGTACGCACACAATCGAAGCGCAGTAAGGATGGCTAGTGTAACTAGCAAGAATACCACGAAGCAAGAAAAAGAAGTACGCTAATTAACTATTAACGTACCTGTCTCTTCCGAAAACGAATGAGTAACTGCGTCTCACTCTCGCCTACCATCGAATCCTCTTAGTCT
+
@?;95:=8>@666<;>>>??<;<@7>>>;BB:;:C>B>BBD@@B@+00)0177;BBA?A+A8AABB???@??C>B?@?CAA29:392999*8;A<A<>===:55+2+25.222.52226222:88882229376:;6222=7>>?=A<A880899;<<?B<?;<<00)0/(/9=389;:/555-29979(56/6///-8//)//56=<=><=:<<888:>=?<;:9)/)/---&-//(/677-.(.5558:7777779=<9<8<<=166@<<6::5///9===<<
@ATNG8:03202:03357
GATGGTAGATACTCGCTGATACACCCAGAAGATCAGGAACTCTAGAAGAATTCAGATTTTTAACACGAGAGTAAACGTAAAAAGAAGGTTTTACAAGACTCACGTTAACAATATTGCAGCAGTACGCACACAATCGAAGCGCAGTAAGGATGGCTAGTGTAACTAGCAAGAATACCACGAAAGCAAGAAAAAGAAGTACGCTATTAACTATTAACGTACCTGTCTCTTCCGAAACGAATGAGTACGTGTGACGTACGTGAGCTACCATCGAATCCTCTTAGTCT
+
<<<>@CBBBCCBBBC;;;DCCA???<@BD?CBBBBC@C?BCBAAAA=@A<@<????>@@@2A=ACCCCCDB???8::>@AAA0AA>B<@AA7BBC@BCCCCCDDC@C@BA?CCCACB??@BCFFCCCCC@??@CCCC@BBBB@??A<A=A@A>BBCCCBBA?AAAAAC?CD@988@BBCED<A9939999:(7>:>888ABAAA;A<A???<A<AACCB?ABA@@??394:?B;BBC>AABBEBBAAAABACDDBCCBBBBBBBB@DBBAA>AB?BBB?>BBBB
@ATNG8:03159:03426
GATGGTAGCTCACGTACGTCACACGTACTCATTCGTTTCGGAAGAGACAGGTACGTTAATAGTTAATAGCGTACTTCTTTTTCTTGCTTTCGTGGTATTCTTGCTAGTTACACTAGCCATCCTTACTGCGCTTCGATTGTGTGCGTACTGCTGCAATATTGTTAACGTGAGTCTTGTAAAACCTTCTTTTTACGTTTACTCTCGTGTAAAATCTGAATTCTTCTAGAGTTCCTGATCTTCTGGTATGACTAGTGTACTACTACCATCGAATCCTCTTAGTCT
+
<===?BDBBBCDDAAACCCGCCBBBBBCCCCC@CCB@=??;@@CCCCBBB@DBBBB?B?BBBB>B>BAA@BCDBB><=;<;.>A;>>BB>BBBC?A@A>BC=???BCC=A?B@>A::5:@@;?<@>899>9919><<6<<<<:::???@??@;:;<@@@=@@=@<>?????@AA====BB;B<A<@@AAA/A>8880666///96-////&.877759522-2;;;>>@5969>====7;:F=B>>>@=>=@A@>>>>>AA>><>BA@@;@B<@>>;>>=<<
@ATNG8:03165:03400
GATGGTAGGCGACATACATACGCGCCAGAAGATCAGGAACTCTAGAAGAATTCAGATTTTTAACACGAGAGTAAACGTAAAAAAGAAGGTTTTACAAGACTCACGTTAACAATATTGCAGCAGTACGCACACAATCGAAGCGCAGTAAGGATGGCTAGTGTAACTAGCAAGAATACCACGAAAGCAAGAAAAAAGAAGCACGCTATTAACTATTAACGTATCTGTCTCTTCCGAAACGAATGAGTACGATGAGAGAGCTCTCTCTACCATCGAATCCTCTTAGTCT
+
999:<@@A<C:;;DBBCIFG@@@@B?BBC@A@AA;;7;>A@@@>00-0:;@=ABCBCDDC5CACBAAACBBBBC;AB;;;;;;$;949;@@@7@BB:AA@@ABB;;:;@CC@CAB?BBBBBBDDBBBBBBCCC@CCCC@B?@?BBBB?CACA@?@CBBBBCD@CCBBBB?BB?A@@;>>999,8><:<<=<??'?D?C99:BBBBB>A>@AAA495:>CBBBBBBAA;;5;>:00,000+00089=>@B877?998?A?;888@====@==;;5;>9>;;5;===;
@ATNG8:03167:03439
GATGGTAGCAGACGTGACAGAGCGCCAGAAGATCAGGAACTCTAGAAGAATTCAGATTTTTAACACGAGAGTAAACGTAAAAAGAAGGTTTTACAAGACTCACGTTAACAATATTGCAGCAGTACGCACACAATCGAAGCGCAGTAAGGATGGCTAGTGTAACTAGCAAGAATACCACGAAAGCAAGAAAAAGAAGTACGCTATTAACTATTAACGTACCTGTCTCTTCCGAAACGAATGAGTACGATGAGAGAGCTCTCTCTACCATCGAATCCTCTTAGTCT
+
<B@=?BCCCFCCBBBCCCCDDCCCC?BBC?BBBCBB?B?BBCBBAA>BC?C?BBAA@DDC2A=CCCCABBCBBB=@>@@AAA0BB@B<BAA9AFIIBBACEDDCA?A@CC@CCD>A?BBCBBBFDDDDBBBC?CBBB?BAB@BBAB>B@EBB>ACBBACCA?CCCBBA?BB?AA@;??898+9==9>>?@@2=?:>;;;@@@=>:=<AADD8=:=AB@@>@CBBBAC@C????<?CD@?>>BCBBBBBBBBBBCA@@>>>>>>@@:@888A9>>;==;:;@@@A
@ATNG8:03169:03436
GATGGTAGTGCGTGAGAGAAGACCCAGAAGATCAGGAACTCTAGAAGAATTCAGATTTTTAACACGAGAGTAAACGTAAAAAGAAGGTTTTACAAGACTCACGTTAACAATATTGCAGCAGTACGCACACAATCGAAGCGCAGTAAGGATGGCTAGTGTAACTAGCAAGAATACCACGAAAGCAAGAAAAAGAAGTACGCTATTAACTATTAACGTACCTGTCTCTTCCGAAACGAATGAGTACACATCGTCGTGTCGTGCTACCATCGAATCCTCTTAGTCT
+
9;:<>A@C@AAB;;:CCCCACCCC>CCCAECCCBC@B@BBCAACC@BD?B?A@@@@AAA2B@CCCCCBBBCBD>BABBBBB5AA=B<@AA9ACIAECCCDCBBB@C@BC@DDD9:9CBBBBCCCCCCBBBD?CBBB@BBAAABAA=A?C;;:;CAAABBC@BBABBA@CC@988?AACDD>999>@===>/>>;?==>???@D7;7;??B<?<?ACCB@BAABBCC@C?BAC=CBB?BBBBBCCCBBBBB@BBBABAA???CCC@AA@@C?CD?BBB@@BB99
@ATNG8:03172:03413
GATGGTAGTATCTGCACACTCTGTCCAGAAGATCAGGAACTCTAGAAGAATTCAGATTTTTAACACGAGAGTAAACGTAAAAAGAAGGTTTTACAAGACTCACGTTAAAATATTGCAGCAGTACGCTCACAATCGAAGCGCAGTAAGGATGGCTAGTGTAACTAGCAAGAATACCACGAAAGCAAGAAAAAAGAAGTACGCTATTAACTATTAACGTACCTGTCTCTTCCGAAACGAATGAGTACTATAGACTATCTGAGACTACCATCGAATCCTCTTAGTCT
+
ACCC@ECB@@@;:6;=BDECCEDCC@:;;>A@@A;;8;?CCHCBBB9::?B?BAADDCDA/C@AAABBCBABBD>BBBDCCC1;;7;9@>@7@@@?AAACCD@@@<@@@7@@B=@ABCCCGGCCBCCCCCC@CC@@<AAABCCCB?B?A;;8;ABBB@??@DDCABB?BB=BAA<>=:99+3;;5778888$8:6997:979=?:<899>=2:5;>AAC@BBBBABB?A?AA@;@@?:999ABBBAAACCCB@@ABCCCBBBBAB?BBBBC?BB@??@?CCAAA
@ATNG8:03179:03437
GATTGGTAGTCTCAGATATTCTATAGTACTCATTCGTTTCGGAAGAGACAGGTACGTTAATAGTTATAGCGTACTTCTTTTTTCTTGCTTTCGTGGTATTCTTGCTAGTTACACTAGCCATCCTTACTGCGCTTCGATTGTGTGCGTACTGCTGCAATATTGTTAACGTGAGTCTTGTAAAACCTTCTTTTTACGTTTACTCTCGTGTTAAAAATCTGAATTCTTCTAGAGTTCCTGATCTTCTGGGTCTCTCTCTCACGCACTACCATCGAATCCTCTTAGTCT
+
=00)/277:@ACCFD;;9B@@@AC;;:?;<@?@=BBCB<BD=@=@BBABBC:;6>>=9:+0//0*///:;<@;59259;:;:$9=99:??4?:;;166<7<C8:;@@>?:?@@@BBBD@BBB@C@CBCCCCCC@EFED?ABCBABB;;;AA;;:AA=AAA=@A;?9?=@>?<BBE@@AAEG;C@C=::;;;*;;::B:AACBBBBBBB<@@@>,>::9A>A@DC>?@BCBBB?C?@@?BAA>A@BA>ACCC;;;CDBBBBAACCBB?A@@;;6;;6:@A?BBAA:
@ATNG8:03181:03443
GATGGTAGAGAGACTGTAGCGCACCCAGAAGATCAGGAACTCTAGAAGAATTCAGATTTTTAACACGAGAGTAAACGTAAAAAGAAGGTTTTACAAGACTCACGTTAACAATATTGCAGCAGTACGCACACAATCGAAGCGCAGTAAGGATGGCTAGTGTAACTAGCAAGAATACCACGAAGCAGAAAAAGAAGTACGCTATTAACTATTAACGTACCTGTCTCTTCCGAAACGAATGAGTACGATGAGAGAGCTCTCTCTACCATCGAATCCTCTTAGTCT
+
444405===<AB;66<<<<66:<@D,95:3999444.464349998-33,7,33399999'848///8888889,33<<@@@+=>:=:=@?1;<>>A@@@@@9:;=B=AB?@?@5:8<;@ABBC;;9BACBD>AB;;6;@=>@@AA=A?C;;6:>?>@BBB@>77;//)/84///496//(////;;;;+8806...96:8>9=9:5856<,5255;7:::?>>??A?AA@9@993878@ABBBC>>>?>>>?<<<<=<==>A;=;;;?;>>6:9:5:<=>?
@ATNG8:03184:03427
GATGGTAGTATCTGCACACTCTGTCCAGAAGATCAGGAACTCTAGAAGAATTCAGATTTTTAACACGAGAGTAAACGTAAAAAGAAGGTTTTACAAGACTCACGTTAACATTATTGCAGCAGTACGCACACAATCGAAGCGCAGTAAGGATGGCTAGTGCAACTAGCAAGAATACCACGAAAAGCAAGAAAAAGAAGTACGCTATTAACTATTAACGTACCTGTCTCTTCCGAAACGATGAGTACTATAGACTATCTGAGACTACCATCGAATCCTCTTAGTCT
+
4:==<?;CBBBA@BCACBBBBCCCE@BBB?@:9:99.4.44:83344994:8:88=>?>>+=<@@@BBBAB@AA;A@A@???1<@>B<CCC;BCCADDBAA@;::;A;<;::00+0:>09:@@@AAAAB@;;7<AAB=@@@BCAAB<@9@00+0<000>??9?>?:=?;000000;=00000(877577777'33,37333::;<7;:=<7719:?>@@B:=>>>A>>8=;=<<5<897=;88?@BBBBBCDCBB@ABA>>>?BB:==C::399/7=@<BB=8>
@ATNG8:03185:03430
GATGGTAGGCGACATACATACGCGCCAGAAGATCAGGAACTCTAGAAGAATTCAGATTTTTAACACGAGAGTAAACGTAAAAAGAAGGTTTTACAAGACTCACGTTAACAATATTGCAGCAGTACGCACACAATCGAAGCGCAGTAAGGATGGCTAGTGTAACTAGCAAGAATACCACGAAAGCAAGAAAAAGAAGTACGCTATTAACTATTAACGTACCTGTCTCTTCCGAAACGAATGAGTACGATGAGAGAGCTCTCTCTACCATCGAATCCTCTTAGTCT
+
94495::::>666>B>>CA@@BABB;:;D?A@;;9:6:<AA?@??B?AB@B@BBBA@@@@0A?CBCCCCBBBBD;@@ABAAB0BB?C@BBB<BDC@CBDCCCB@?;?=996:BB=AABCDGBBBBBBC;;;A?ABBC?B@@@BBBD?A>@00-0@>>>BCC@CECBBA>AC?BAA399999,8>=:99999(7>9?<>>@A><=:=<?>??6;6;;AAB?CC@@@AA;?:;;;0;;:3:::@AAABB???BBBBCDBBB?@A@@@<@>>>?<AA<<=>=BA;:;
@ATNG8:03188:03430
GATGGTAGGACGAGCGTCTGAGATGTACTCATTCGTTTCGGAAGAGACAGGTACGTTAATAGTTAATAGCGTACTTCTTTTTCTTGCTTTCGTGGTATTCTTGCTAGTTACACTAGCCATCCTTACTGCGCTTCGATTGTGTGCGTACTGCTGCAATATTGTTAACGTGAGTCTTGTAAAACCTTCTTTTTACGTTTACTCTCGTGTTAAAAATCTGAATTCTTCTAGAGTTCCTGATCTTCTGGATACACTCATGTGCACCTACCATCGAATCCTCTTAGTCT
+
?<==@CCC@CC@AABBABBCCCCBBBBBCCCC@CBCC=CC?C?CCCCBBB@DCB@@@C@DCAA?B@CCBCBBBDD?BBBBB1AA?BBCC=CCAA>AEGADD9:9@DBC@BCCCCCCC?CCC?C?CCCCCBBB?BGCC?BCBBCABACCCCBBBBC?BBD@CC?C?BBCCCBBCC@DAAAA7@<B;::9:9*:ABCF=CCCCCCCBBB?BCCB5BBBBD@C@CC?CCBBBBB?C>@@ADDD<??C@CCBBCCCDC???AABB@BCC?B???@=?A??@A=ABA@A
@ATNG8:03189:03404
GATGGTAGGCGTGTGAGAGTCTGCCCAGAAGATCAGGAACTCTAGAAGAATTCAGATTTTTAGCACGAGAGTAAACGTAAAAAGAAGGTTTTACAAGACTCACGTTAACAATATTGCAGCAGTACGCACACAATCGAAGCGCAGTAAGGATGGCTAGTGTAACTAGCAAGAATACCACGAAAGCAAGAAAAAGAAGTACGCTATTAACTATTAACGTACCTGTCTCTTCCGAAACGAATGAGTACGATGAGTGAGCTCTCTCTACCATCGAATCCTCTTAGTCT
+
<<<>?BBC@CCC@ABDCCB@@A@AA7<FHACCCCBB=A?BBBBAAA?@@=@?BB?@?AAA2ABBAABCCBBBBC=;;;FGDG5;;5;4:::*9<<:;;<<>B@@@:?<?A=@AB>BA9:;DCCDCCHCDD@@?ABBB?BABBBBAB>C@CCC?BBCCCAAA?BBCBBB>BB?BBA:@@<<<5===9====?.?A?A;;;@@@CD;?<@???8=8==AAA=AA@@@AA;@<?@@;AAB?BCCBBBBBBBCCCCDAAAAA@ABBBBB@C:8:@:==:>@@;@@=>>
@ATNG8:03193:03440
GATGGTAGTACATGATAGACGACACCAGAAGATCAGGAACTCTAGAAGAATTCAGATTTTTTAACACGAGAGTAAACGTAAAAAGAAGGTTTTACAAGACTCACGTTAACAATATTGCAGCAGTACGCACACAATCGAAGCGCAGTAAGGATGGCTAGTGTAACTAGCAAGAATACCACGAAAGCAAGAAAAAGAAGTACGCTATTAACTATTAACGTACCTGTCTCTTCCGAAACGATGAGTACGATGAGAGAGCTCTCTCTACCATCGAATCCTCTTAGTCT
+
>===@@;;<=<<<;;:<<<<?@<;;7;>>6;<9///)/,/::::<A=?@<A;==7000000$0+///;<??A===7=BBCDDD1@A:=.555&555.555>=>>6969@CC@CBB99:AABBBCECBBBA@;;:=DDGGCBCBAA?=9A=;;;49@?@AABC9@@?AA@=@@;@@@8<=999,999199??>,/0*00//<<??A7;79A==5;5;8<;B?B;;;@A@<@<@@@8=;:;BCBBBCCC989>?@@A@A??>@A=A>:>;;;;5;:4:==8==;;;
@ATNG8:03195:03416
GATGGTAGCGAGCGAGTGTGTATACCAGAAGATCAGGAACTCTAGAAGAATTCAGATTTTTAACACGAGAGTAAACGTAAAAAGAAGGTTTTACAAGACTCACGTTAACAATATTGCAGCAGTACGCACACAATCGAAGCGCAGTAAGGATGGCTAGTGTAACTAGCAAGAATACCACGAAAGCAAGAAAAAAGAAGTACGCTATTAACTATTAACGTACCTGTCTCTTCCGAAACGAATGAGTACGATGAGAGAGCTCTCTCTACCATCGAATCCTCTTAGTCT
+
?CBC@CCDEEH;;;@@CCCCCD9::@CCC@CCCCBB?B@BBCBBAB>9759>AAB@@@@@0@?BBBJCCCCCCD>CBAAAAA2BB>A5;;;.;CD=AABBCBCCC@C@BB?BBB?BABBBBBBCCCCCDBBBADCCC?A??>>?996;?CBB@BDCCBBBB?CCCAA?=??>BBB9=<777):>=;:9:9::%9>;?979CCC?;7;:?>?A7:5:=A:;8;BBABCC?B@BBA=BBB@BAABBBBBB@AABBBBBBBA@A875><:?:::A<??<?@@<>>@@@
@ATNG8:03197:03436
GATGGTAGTGTCAGTGCGCTCGTCCAGAAGATCAGGAACTCTAGAAGAATTCAGATTTTTAACACGAGAGTAAACGTAAAAAGAAGGTTTTACAAGACTCACGTTAACAATATTGCAGCAGTACGCACACAATCGAAGCGCAGTAAGGATGGCTAGTGTAACTAGCAAGAATACCACGAAAGCAAGAAAAAGAAGTACGCTATTAACTATTAACGTACCTGTCTCTTCCGAAACGAATGAGTACACATCGTCGTGTCGTGCTACCATCGAATCCTCTTAGTCT
+
==:;>@CCCCCBCBBBCCFCCCDC@C;;6;AAAAB?C@CCBBCBA?BB>A<@@@@@CCC3B?BCBBBADDCBB?AABBBBB5CC@B@BBB9BBB@CGCCCDDBB?B?BC@CCC=@???BCCBCFBBBDCCB?BCCD@AA@BBBBB>B?B99;:CCBBB?>=?BBBBC?CB@>>>?BBCCC>?=<897777(8=:;898???BB=?<?>>><?<?BCCD@BBCCBCC?B?BCB>AA@=AAACBBBBBDF>>?AAAAAAABCBCFE@??@AA@CE?CCC?CBBBB
@ATNG8:03199:03417
GATGGTAGTGTCAGTGCGCGTCGTCCAGAAGATCAGGAACTCTAGAAGAATTCAGATTTTTAACACGAGAGTAAACGTAAAAAGAAGGTTTTACAAGACTCACGTTAACAATATTGCAGCAGTACGCACACAATCGAAGCGCAGTAAGGATGGCTAGTGTAACTAGCAAGAATACCACGAAAGCAAGAAAAAGAAGTACGCTATTAACTATTAACGTACCTGTCTCTTCCGAAACGAATAGTACACATTGTCGTGTCGTGCTACCATCGAATCCTCTTAGTCT
+
:=557;BCDCDCCBCCIIGBBBBCC@CCC@BBBBCB@B@CCDCCBB?BB@B@BBBBCBBB3B@BBBBBBCBB@@8@?BBCCC5A@=@5;;;.;BC?CCCBGFCCC@C@CD@CCC>AACABBCCCDCCCCBBB@CC@@>AA????>>9@?CAA?ACBBBCCC?CC?????CC?BAB>A@>>>8?9949??@@/@@=A;;;??A@@<@=A???<@<@ACCC@BBBCBCB>B>@BC>BBB>BBBBBBCBBB?BBBBBBB>><;;>@?;A???A<@@<;;:;@@?::
@ATNG8:03205:03436
GATGGTAGCACACGAGATCTCATCGTACTCATTCGTTTCGGAAGAGACAGGTACGTTAATAGTTAATAGCGTACTTCTTTTTCTTGCTTTCGTGGTATTCTTGCTAGTTACACTAGCCATCCTTACTGCGCTTCGATTGTGTGCGTACTGCTGCAATATTGTTAACGTGAGTCTTGTAAAACCTTCTTTTTACGTTTTACTCTCGTGTTAAAAATCTGAATTCTTCTAGAGTTCCTGATCTTCTGGGTCTACGCTCGTCGCGCTACCATCGAATCCTCTTAGTCT
+
949:5;;?@BCB@A;666BBBCCCCCCBBBCB?CA@?8@B?BACCCBCCC@CBB@@>@@AAAC?B:ABBBCBBBB=?????1>C<AABB>BBCC?BAB>BC>@?>8:9<@@::8AAB;@;;7;:>>>====<7==;;5;>==>>>>>=<=@=;::5:;>;>>;>;>>>??@@@@<>>?AB5A:>9;7777)7<6677+//;:99-///)----$--..94<6@@;A><<///48489<<<A:=<AD9B@>>>?@B>>>>>::3333-3===@9:>:=>><@A>>>
@ATNG8:03163:03498
GATGGTAGCTCGCTGATGATATCTCCAGAAGATCAGGAACTCTAGAAGAATTCAGATTTTTAACACGAGAGTAAACGTAAAAAGAAGGTTTTACAAGACTCACGTTAACAATATTGCAGCAGTACGCACACAATCGAAGCGCAGTAAGGATGGCTAGTGTAACTAGCAAGAATACCACGAAAGCAAGAAAAAGAAGTACGCTATTAACTATTAACGTACCTGTCTCTTCCGAAACGAATGAGTACATAGATATACGTATAGCTACCATCGAATCCTCTTAGTCT
+
5<<=@C>BCC>>?@A@BCBCGCBBB@BBB@CAAA@@<@>ABDBBAAACD@F?>>?AABBB3B?BBBABBCCBBB>AABCCBB0?@4;5;;;*;DDACBBBCCBCD?B?AC?BBD<@?BBBBCBDCCCCCCCC?CBAB?BBAABBBB>C@CCB?BCDDCAAB?ACCAAA=AC>CBC>A@@@>8?::3:9999.8>:B888@@@@@<@<?CAA;?<?AA@@>@CABBBB@C@BBA<BBG@BA@ABCCCAACAAAA>ADAA=>>AADD=>>?AA<A?=>>><@A>>>
@ATNG8:03165:03474
GATGGTAGCTCTGCTCTGACTCTCGTACTCATTCGTTTCGGAAGAGACAGGTACGTTAATAGTTAATAGCGTACTTCTTTTTCTTGCTTTCGTGGTATTCTTGCTAGTTACACTAGCCATCCTTACTGCGCTTCGATTGTGTGCGTACTGCTGCAATATTGTTAACGTGAGTCTTGTAAAACCTTCTTTTTACGTTTACTCTCGTGTTAAAAATCTGAATTCTTCTAGAGTTCCTGATCTTCTGGCGCTCTGTCACGTCTGCTACCATCGAATCCTCTTAGTCT
+
99:<@C@ABB=BBBBAABABECDCDCCBBCBB?BCEE?BB>B?CEEFCBB>BBBBBADACBBB@CACBBBBBBDD@DDDDC5DD@CCCC<A@@B8;;A>BC?A@ACBB?ABCCCCCC@EDD@B@CCBBCBCC@CCCC@CBBBBBBBACAAABBBC>AAA?@@<?=@@BCCCCCC?B@@@@7@>B>@AABA.;;CCD?CCCCCBBAAA5;;;;*;@@AA>B?BCACEEBA@@?C?BCBDCB9;:B@CCCCC;;;CCBBCC;;<EDC@BAAAB?AA=:::=AABBB
@ATNG8:03166:03476
GATGGTAGTATATCGCGTCGCATCCAGAAGATCAGGAACTCTAGAAGAATTCAGATTTTTAACACGAGAGTAAACGTAAAAAGAAGGTTTTACAAGACTCACGTTAACAATATTGCAGCAGTACGCACACAATCGAAGCGCAGTAAGGATGGCTAGTGTAACTAGCAAGAATACCACGAAAGCAAGAAAAAGAAGTACGCTATTAACTATTAACGTACCTGTCTCTTCCGAAACGAATGAGTAACTGTATCTATGTGTGCGCTACCATCGAATCCTCTTAGTCT
+
;<<>;@=BBD;9;CBABA;9:@@B@BBD:>B:;:B@C@BCCE@@?>AA>A>???ABBBC1B?BBB===BBBBC;?<55888(89171888'57928;7=AAB@?;@;@@;>>C:>>>>>@@@A@@@@???A=>>>A:==>>9::;7;=A@@<@>>>>@@C<@A??>>;>@<@?@6::<<>1:7839ACAD/8858BBBBBA@A;A=>@??9=98:8=><>=>>A<;3:4:::/:8818<<=88189<<:<<:667<==??@ABBB588???5;;6;?>9>;;;:
@ATNG8:03169:03467
GATGGTAGCGAGCGAGTGTGTATACCAGAAGATCAGGAACTCTAGAAGAATTCAGATTTTTTAACACGAGAGTAAACGTAAAAAGAAGGTTTTACAAGACTCACGTTAACAATATTGCAGCAGTACGCACACAATCGAAGCGCAGTAAGGATGGCTAGTGTAACTAGCAAGAATACCACGAAAGCAAGAAAAAAGAAGTACGCTATTAACTATTAACGTACCTGTCTCTTCCGAAACGAATGAGTACAGAGAGTACGATATGTCTACCATCGAATCCTCTTAGTCT
+
544=7;;A=A>666;;;;@EECCCC@CBC@B:<;9;4:4:?;<>>?<>A=@:@@;;;;;;:#99DCEBBACECDC=@A@AA@A0@B>C5;;;*:BB@CCBCBECCB?A@;;6:AA9>?A?@@BBBCBBDCCBB?AA@@ACBBB@@@A5;5<;;5;BABCBAB@ADDFCC?BB?B??<?A?=?8<<?:99:9::%:?<>:79@?BA>:==BE>>:><??CAA?ACBBBBB?B?@AC>BBB?C@AABDCCFCEA???BABAB99:AACC?BB?BB<@@;@@@<@A?;;
@ATNG8:03170:03497
GATGGTAGCACGACACGACGATGTGTACTCATTCGTTTCGGAAGAGACAGGTACGTTAATAGTTAATAGCGTACTTCTTTTTCTTGCTTTCGTGGTATTCTTGCTAGTTACACTAGCCATCCTTACTGCGCTTCGATTGTGTCGTACTGCTGCAATATTGTTAACGTGAGTCTTGTAAAACCTTCTTTTTACGTTTACTCTCGTGTTAAAAATCTGAATTCTTCTAGAGTTCCTGATCTTCTGGTATGACTAGTGTACTACTACCATCGAATCCTCTTAGTCT
+
?;==;CBCEDC;66BBCBC;6669DCEEDDCC@BBBB=BB?B@CBBBBBB?BCB@?<?@CCCC=B=CCABBBBBA>99::9.8@:@??@<@789?CBB?BB@BBB@A@@BBB>>A@A9><=8=;>>A@@>?>=BAA?7=;>>?>?AABBCA<5617=<=AE:=:>A???AABD5;7677)89=8;<;;<.<?AAB9@@@@@=>>?A;ACCC/C>??@=@;>>=A@@?AAA=A=DC==////=>9@D@>>>?===@@AAAAD>>>;??@@@=AA:<<==AD>>>
@ATNG8:03175:03478
GATGGTAGGAGACACGTCGCACACGTACTCATTCGTTTCGGAAGAGACAGGTACGTTAATAGTTAATAGCGTACTTCTTTTTCTTGCTTTCGTGGTATTCTTGCTAGTTACACTAGCCTATCCTTACTGCGCTTCGATTGTGTGCGTACTGCTGCAATATTGTTTAACGTGAGTCTTGTAAAACCTTCTTTTTACGTTTAACTCTTCGTGTTAAAATCTGAATTCTTACTAGAGTTCCTGATCTTCTGGTGAGATATGCATGATGCTACCATCGAATCTCTTAGTCT
+
:99=?;6;?BBCCC>DCCAAA@>956;<<==><====4:9393444<<5405:5337<085;;7:7:3338:<<<699777$794979722;>;.74:5:@?AB@BCB?BC@8//;<)///.(.0555....62876622229892226688/--3(---,---'.2889982225/53887.8(.(.3535(599<<4A;A;;;36<:780556'57778386:?0555555552827558=8;A>=989///8679677::663722),)))7,(,-22045333
@ATNG8:03178:03486
GATGGTAGTGTGTCTCTGAGAGTAGTACTCATTCGTTTCGGAAGAGACAGGTACGTTAATAGTTAATAGCGTACTTCTTTTTCTTGCTTTCGTGGTATTCTTGCTAGTTACACTAGCCATCCTTACTGCGCTTCGATTGTGTGCGTACTGCTGCGATATTGTTAACGTGAGTCTTGTAAAACCTTCTTTTTACGTTTACTCTCGTGTTAAAAATCTGAATTCTTCTAGAGTTCCGATCTTCTGGAGATACACATGATACTCTACCTTCGAATCCTCTTAGTCT
+
5=<=8<4554559999666=;;?;;=BA=::>5;<<=7??9B?B@@@DBB@BBCBC?B@CBBB=A=CCBBECGDC@@@@@@,@@<@@@E=@@@B=A@B?BB9<;B@BB@CCCCBBGD@CCB5;5<<<;<:A@>BBBC?CBBAACCAAAAB00.:...00,0?=?9?>?B@>>?=4>@>>>0>5;4:BBBB5CBBBE:;;BBBBBAAA@CCCC2B@<00+0;><9AAB@@AE@C@CECBA=@?B>BBCGCCCCBBBBB;;;==88188<:=;::70//6///;;
@ATNG8:03187:03495
GATGGTAGCATCATGCATATCTCACCAGAAGATCAGGAACTCTAGAAGAATTCAGATTTTTAACACGAGAGTAAACGTAAAAAGAAGGTTTTACAAGACTCACGTTAACAATATTGCAGCAGTACGCACACAATCGAAGCGCTGTAAGGATGGCTAGTGTAACTAGCAAGAATACCACGAAAGCAAGAAAAAAGAAGTACGCTATTAACTATTAACGTACCTGTCTCTTCCGAAACGAATGAGTACGAGAGTCAGAGCAGAGCTACCATCGAATCCTCTTAGTCT
+
?:>>@CCCCCDDD9==CCCCCC@BB@CBB@CBA@?@=A?ABBBAAB?BB?C@@@AAABAA+@7BBBBBBBABBC;=:;;;;;*;@<@2;;;4:@B?CCHCKECBB?C@CD@AAB=@@BBBCBBDCCBBCBBB@EG??>?BCAABBB>B@BCC@CBBBBBCB?BABBBB?AB=BBA9??<==5<=<;====>?'?C?A>?>BBA??7;8;ADC3718=@@@=AABAACB@C?ABB<ABB???>CCCBBBBABBBBBBBBBCBB@@>>:>AABA<>>:6766<A:::
@ATNG8:03188:03453
GATGGTAGAGTACAGTGTAGTAGACCAGAAGATCAGGAACTCTAGAAGAATTCAGATTTTTAACACGAGAGTAAACGTAAAAAGAAGGTTTTACAAGACTCACGTTAACAATATTGCAGCAGTACGCACACAATCGAAGCGCAGTAAGGATGGCTAGTGTAACTAGCAAGAATACCACGAAAAGCAGAAAAAAGAAGTACGCTATTAACTATTAACGTACCTGTCTCTTCCGAAACGAATGAGTATACATCGTCGTGTCGTGCTACCATCGAATCCTCTTAGTCT
+
<@@?=@ADBCCCDCCBBCCBBBCEE?BBC?CBBBAB@A?AA???AA>AB@C>A>??@@@@2A?BBBBBB???CB>AACDCBB0;;55.599&6>>;EDBB=BBBB?B?CC@DCC?AACBDBBBCEBCBBCBB@BBCC@BABB???@30+000+0===@@BB>BBBBBC?BB????9=;0000*000//////$/84:222=588A;@5558=:?<>?CCD;;;BACCD?A?BCG9@:94:??BCAA@B;9:BBBBBCBA@?<<>?>;00///(/9499:5:::::
@ATNG8:03188:03483
GATGGTAGTGTGTCTCTGAGAGTAGTACTCATTCGTTTCGGAAGAGACAGGTACGTTAATAGTTAATAGCGTACTTCTTTTTCTTGCTTTCGTGGTATTCTTGCTAGTTACACTAGCCATCCTTACTGCGCTTCGATTGTGTGCGTACTGCTGCAATATTGTTAACGTGAGTCTTGTAAAACCTTCTTTTTACGTTTACTCTCGTGTTAAAAATCTGAATTCTTCTAGAGTTCCTGATCTTCTGGTCTACTACACTGTACTCTACCATCGAATCCTCTTAGTCT
+
>><<>BBBBCCCCDBBBCBCCBCCCCCEBB??:=87839@<A?BBCCCCC?CCBCBAC?CBBB?C?CCBBBBB@B<99999*;A>BBCC?CEBB@BBB?BF@A@@CDE@CCADDDDD?CCD=@<CDDDBBBC?BBCC?BCBBCBBBCCCCCCCCC?BCB?BB@B?BABBCBCBB@BCBBD;@<>=>?=>=,=?@@B<@@CCCCBB@@4:::;*;@ABD@C@CC@BBBBABE?B?BDDBBB<@?A>ACCCCCCCCCCBBECDDDBB?BAA@@<@A????<?B???
@ATNG8:03190:03466
GATGGTAGCGCGACGAGCGTAGACCCAGAAGATCAGGAACTCTAGAAGAATTCAGATTTTTAACACGAGAGTAAACGTAAAAAGAAGGTTTTACAAGACTCACGTTAACAATATTGCAGCAGTACGCACACAATCGAAGCGCAGTAAGGATGGCTAGTGTAACTAGCAAGAATACCACGAAAAGCAAGAAAAAAGAAGTACGCTATTAACTATTAACGTACCTGTCTCTTCCGAAACGAATGAGTACGATGAGAGAGCTCTCTCTACCATCGAATCCTCTTAGTCT
+
:::;;0//<<B;:;BDCCCCCBBBD@@@A@CBBBBB@C?BB???AB?AA?@?C@?@?CBC3C@B???BBBABBB=??@BCBB5@@@C5;;;.;BB?CGCDCC@A@?B?BB?ACB=??BABABBDCCBBBCCB?CAAA?BBBABBCC?B?B@@>@DDCBBDC???@BAB@EF?@??:==9:99+9993988888%9<99856=:>?B<@=@@??5;5;>BBB@CBBBCBB?B?CBB>???????BBBDDCABBBBB>A@AAAA>>>?@;@?>>>=AA;?>A<A@@@>
@ATNG8:03196:03468
GATGGTAGCGCACACATAGATACAGTACTCATTCGTTTCGGAAGAGACAGTACGTTAATAGTTAATAGCGTACTTCTTTTTCTTGCTTTCGTGGTATTCTTGCTAGTTACACTAGCCATCCTTACTGCGCTTCGATTGTGTGCGTACTGCTGCAATATTGTTAACGTGAGTCTTGTAAAACCTTCTTTTTACGTTTACTCTCGTGTTAAAAATCTGAATTCTTCTAGAGTTCCTGATCTTCTGGAGATATCATCAGCGAGCTACCATCGAATCCTCTTAGTCT
+
,,,,(,269:95555555;<9955599==5559555>4<<8<8;9>;<00/9///7>7::<<0505<:::>>=:;87777$//)//77./455.55<799.559:996;<>==669;>BC;@:==99666>8<<55.555//7///:::7/44:59:;8<<7<9;;;===?>D9@9999*9.94:::::'9>999,5=>BABB969:B==>+655==7<8==:<<<>;98487///://)/45.59;9<656=<<<9977///:4//444.443333-3559<
@ATNG8:03199:03474
GATGGTAGGCGACATACATACGCGCCAGAAGATCAGGAACTCTAGAAGAATTCAGATTTTTAACACGAGAGTAAACGTAAAAAGAAGGTTTTACAAGACTCACGTTAACAATATTGCAGCAGTACGCACACAATCGAAGCGCAGTAAGGATGGCTAGTGTAACTAGCAAGAATACCACGAAAGCAAGAAAAAAGAAGTACGCTATTACTATTAACGTACCTGTCTCTTCCGAAAACGAATGAGTACGAGAGTCAGAGCAGAGCTACCATCGAATCCTCTTAGTCT
+
ABB=@CCC@C:;;CCDELCC@@@BB>BCEACCCC@@<@<@AABBBB@AA>A?ABBAAAAA0@=BBBBCCCCCED>BBBBCCC2A?;B=AAA7ABB@CBBDDDCCC?C?AA>BBC>BBBBBBBACCCCCCECC@CBCC?CCBBBB??;A=B@A@BCCDBBBB?CCDDBB?AB>BBB>?>999+9<<99999::%9>;?:79BB@?@<@@@@B;><>@CBB>B@@@BCF@D@BBBB8ACB?BBBCCCCBAAABBBBBBBCBBBBBBBB?B=?=<8<<6<=<8=BBBB
@ATNG8:03203:03461
GATGGTAGGAGACACGTCGCACACGTACTCATTCGTTTCGGAAGAGACAGGTACGTTAATAGTTAATAGCGTACTTCTTTTTCTTGCTTTTCGTGGTATTCTTGCTAGTTACACTAGCCATCCTTACTGCGCTTCGATTGTGTGCGTACTGCTGCAATATTGTTAACGTGAGTCTTGTAAAACCTTCTTTTTACGTTTACTCTCGTGTTAAAAATCTGAATTCTTCTAGAGTTCCTGATCTTCTGGTGAGATATGCATGATGCTACCATCGAATCCTCTTAGTCT
+
/:9:=A?C=BBCBA=?==>>ABBCCCCC<AA@=@;;;69<6<5666==<<:<<<@@?C5:54;7:8<::?B==8B>EBDDE2AB>A=?==.;@AA4:9A?ABACCCABB>AA>>>??>:>::7;;@@@885@@<AAAA=???===@>>>@AA889:48864;>5;7;@@@@@B>>:>>BAA3@;>8=>?@@/@AADD8>>A@@@@=>><@@@@/@?B>>;>=;:7;DDD::9<A=@@?>>>:8884///;;;@@???>><>>>;=>49666<6<=9<>>:>@=>>
@ATNG8:03158:03527
GATGGTAGTATATCGCGTCGCTATCCAGAAGATCAGGAACTCTAGAAGAATTCAGATTTTTAACACGAGAGTAAACGTAAAAAGAAGGTTTTACAAGACTCACGTTAACAATATTGCAGCAGTACGCACACAATCGAAGCGCAGTAAGGATGGCTAGTGTAACTAGCAAGAATACCACGAAAGCAAGAAAAAGAAGTACGCTATTAACTATTAACGTACCTGTCTCTTCCGAAACGAATGAGTACACATCGTCGTGTCGTGCTACCATCGAATCCTCTTAGTCT
+
?A@=?BCBBCBCCFDECCCCBBBBB@BCC?BBCCBB@CABBB@@@C@CB?B@@@C@AGHG3C@??A??@BABAC>??A?@CC1@A;@2;;;6;DE@CAAABBBBC@C@BC@CCC=@@AABCCCCCDCCBBBB@CBAA>A@BBCABB<@;@;;7;ABBBCBB@BBCBBB@BB?B@B?BB???8=99298888(7<7===>BCCCA=D=BB>>:=:>?BBB@CBBBBBC?B?BBB>BBB?999BBBBBBABBBBAAABAAACCCCBB@AAABB?BB?AAA@BBBBB
@ATNG8:03159:03524
GATGGTAGTATATCGCGTCGCTATCCAGATGATCAGGAACTCTAGAATAATTCAGATTTTTAACACGAGAGTAAACGTAAAAAGAAGGTTTTACAAGACTCACGTTAACAATATTGCAGCAGTACGCACACAATCGAAGCGCAGTAAGGATGGCTAGTGTAACTAGCAAGAATACCACGAAAAGCAAGAAAAAGAAGTACGCTATTAACTATTAACGTACCTGTCTCTTCCGAAACGAATGAGTACACATCGTCGTGTCGTGCTACCATCGAATCCTCTTAGTCT
+
@4458<<<;;;@==>@@?CCCDC;;65:@@?@BBDD?A?@;;:@@@8:9.97?=?=<<<<,;:>??BBA@>999/980<<<9$//)/399:/99@:@>66655:?<@=;;494924<?>@BBBBCBBBF@@@>@CBB@BBBAA:::5;<@=@<>>0//;;:6<<<=BB>77.39;1773333&333,33333)3:49555;;;;;.5.22257@698@@@=A@?::9A=?9?@?<>=?>AAABBBA???>>=?A?899===>=<;;8=788B>BB?>>>>A777?
@ATNG8:03168:03512
GATGGTAGACACGTGTGCTCTCTCGTACTCATTCGTTTCGGAAGAGACAGGTACGTTAATAGTTAATAGCGTACTTCTTTTTCTTGCTTTCGTTGTATTCTTGCTAGTTACACTAGCCATCCTTACTGCGCTTCGATTGTGTGCGTACTGCTGCAATATTGTTAACGTGAGTCTTGTAAAACCTTCTTTTTACGTTTTACTCTCGTGTAAAATCTGAATTCTTCTAGAGTCCTGATCTTCTGGACGACGCGCACTGACACTACCCATCGAATCCTCTTAGTCT
+
B=C?@CBBB@@@=556;;;<?@@CCBBBBCBB@CCBB?@@<@?AAABCCC=AAAAA=A>A?@B7@==BBAAA;9<133333$3;46>AC9ACF?ABA>9>@,000/66055859756/5656<69<>>AB@@<@AAA388>;;;?@@==>A;;;@398>=AA>D<>>=>>?>>>9;;;==/<9>988888(/93333)------9::7655'289992615505996,,,,),99?;<7:>@033633322235889;>>9333-3,,,90,,*-6659=???
@ATNG8:03173:03536
GATGTAGTACACTAGTCATACCAGAAGATCATGAACTCTAGAAGAATTCAGATTTTTTAACACGAGAGTAAACGTAAAAAGAAGGTTTACAAGACTCACGTTAACAATATTGCAGCAGTACGCACACAATCGAAGCGCAGTAAGGATGGCTAGTGTAACTAGCAAGAATACCACGAAAGCAAGAAAAAAGAAGTACGCTATTAACTATTAACGTACCTGTCTCTTCCGAAACGAATGAGTACACATCGTCGTGTCGTGCTACCATCGAATCCTCTTAGTCT
+
DDDBBBBBBBBBBCBBBB:545::::=@ABB:9:>@@AA@@@;?>:?:?@@::::::$8<AA>AACBBAAA9@@CCDDD5BB>B7;<7;BE@B;;;@B@@?;?=@@;@AA=CAA@BBBCCAA@@B@00-0@@@?BBBBG?@@?C@B@@=@C@@@BBC?BCCDBA?BA=000+00000*0:91:ABCBA(>?;@267>><>;5;59///6;688ABF?CBBBBBB?A@9::59@@>999ABBBAAC@0//@AAD999BBBA??<?BAAB???<?B@<AAAA?
@ATNG8:03174:03516
GATGGTAGTATAGAGCTCTACATAGTACTCATTCGTTTCGGAAGAGACAGGTACGTTAATAGTTAATAGCGTACTTCTTTTTCTTGCTTTCGTGGTATTCTTGCTAGTTACACTAGCCATCCTTACTGCGCTTCGATTGTGTGCGTTACTGCTGCAATATTGTTAACGTGAGTCTTGTAAAACCTTCTTTTTACGTTTACTCTCGTGTTAAAAATCTGAATTCTTCTAGAGTTCCTGATCTTCTGGGCTGCGCTGATATGCGCTACCATCGAATCCTCTTAGACT
+
:>44.49<=BCCBBADB;@<;;>?CBBBBCDC?A@@@8=@;@<@AAAC??<?AAAA?B?BBBB;>;9:9AAA?<:199;::+9A;@@@@7?@<=<>AC?>?<?898@@;>>?;;;??;???;?388?>>>AA<>>>>8==<7////)-3336--/<976;8;:5:<>>>AA;;;>;;;;BB;B:=:==GKE/A>888*8>>>=?;:;=::@@@,:///:6;6>?<?ABB???=B=A@>>>@<@@@D;B;66;---3336777===?;@>>>@=AB;>>><>@AAC
@ATNG8:03174:03544
GATGGTAGCTCGCTGATGATATCTCCAGAAGATCAGGAACTCTAGAAGAATTCAGATTTTTAACACGAGAGTAAACGTAAAAAGAAGGTTTTACAAGACTCACGTTAACAATATTGCAGCAGTACGCACACAATCGAAGCGCAGTAAGGATGGCTAGTGTAACTAGCAAGAATACCACGAAAGCAAGAAAAAGAAGTACGCTATTAACTATTAACGTACCTGTCTCTTCCGAAACGAATGAGTACGAGAGAGCACACGTGTCTACCATCGAATCCTCTTAGTCT
+
==@=@DBCCKC@@@CBCCCCCBBBB>A@@=@CCBBB@B?CBBBBBB?BB?B?@@@BBABB2A>ABCCBAACCBD>BBBBAAA2A@;A=AAA9AEJABBBHELCBC@C@BB?AAA9::BBECBCCCCCCCBBB?BBBB@B@@??B@@<A@D::::DCCBBAB?BCBBBB@BB?BBB>AA9:9,9=<988998(8>9>;;;@@A=>:>=AA>>7;5;>BAA?B@@??CC?C?::97:BD?CBBBBBBBBBBC::>BBBB?ACCA;;;<>>BBD<@@=;;:;@?:::
@ATNG8:03185:03535
GATGGTAGTGTGTCTCTGAGAGTAGTACTCATTCGTTTCGGAAGAGACAGGTACGTTAATAGTTAATAGCGTACTTCTTTTTCTTGCTTTCGTGGTATTCTTGCTAGTTACACTAGCCATCCTTACTGCGCTTCGATTGTGTGCGTACTGCTGCAATATTGTTAACGTGAGTCTTGTAAAACCTTCTTTTACGTTTACTCTCGTGTTAAAAATCTGAATTCTTCTAGAGTTCCTGATCTTCGGAGATATCATCAGCGAGCTACCATCGAATCCTCTTAGTCT
+
:><<?BCCCCCCCCCCCBBBBBCCCCBCBBBB>BA@A<AA?B?CCBCDDD@DBABB?D?CBBA?C?EBBBBBCFE=>>>>>0>@>BCCF>BBBB>BBB>BD>@@BBED@CCCDDD@@>@CC@C?CCCCBBBC?CCCC?CCCCCBBCCCCCC@@AC?BBB?BB?B@BBCBCCCCC@B@@>>3>9>;::9:*;BBBC>CBBBBDCBBB@BCCC5CECCCBCABB>BCCBCCC@C?CCCBAA<A?<>??CBBBABCCCCDBBBDAA>BCBCF@CC?BBB@CCBBB
@ATNG8:03188:03546
GATGGTAGTGATACAGATCAGACACCAGAAGATCAGGAACTCTAGAAGAATTCAGATTTTTAACACGAGAGTAAACGTAAAAAGAAGGTTTTACTAGACTCACGTTAACAATATTGCAGCAGTACGCACACAATCGAAGCGCAGTAAGGATGGCTAGTGTAACTAGCAAGAATACCACGAAAGCAAGAAAAAGAAGTACGCTATTAACTATTAACGTACCTGTCTCTTCCGAAACGAATGAGTACTGCGTCTCACTCTCGCCTACCATCGAATCCTCTTAGTCT
+
B@BB?CEABBBCCCCCCCDBBBCBC?BCC;99CC@@?ADBBB884:5:?>A>AA9:7;;;)<68?;>?>BBBBA9@>;;;;;*:;5:9CCC9CCBBABBDBCCAA?@ACC@;;<:<;BAB;;<EC;;;DBBB@B@@@>AAA@AAA@;A?A::6;@@@ABBC@BBBABB?CC=8888=<<<<5=88188888(5=4;566;;?<=:><@@A@:=8=;@@@?BB@@@AA?A?BBB<B::8:??ADCBAAAABBBBCCDCBBBB@CDD@CAAABACC?BCB@BCBAA
@ATNG8:03192:03503
GATGGTAGGTGCACATGAGTGTATCCAGAAGATCAGGAACTCTAGAAGAATTCAGATTTTTAACACGAGAGTTAAACGTTAAAAAGAAGGTTTTACAAGACTCACGTTAACAATATTGCAGCAGTACGCACACAATCGAAGCGCAGTAAGGATGGCTAGTGTAACTAGCAAGAATACCACGAAAGCAAGAAAAAGAAGTACGCTATTAACTATTAACGTACCTGTCTCTTCCGAAACGAATGAGTACTATGTAGAGCTCTATACTACCATCGAATCCTCTTAGTCT
+
:==>@CCE?@@BB<<><AACCCBBB?@@<9>00/876;6==A665=855258;?995555$58>>>;;;<::69:17/0)////$/:3:)444&4;:.44443::33047;<6:::137>:BB>BCCCCCC;;;ACCBB?CCCCBA??<@<@AA?B;;5<;<?9BBBBBB?BF<??B997<A?6998333777'3;32222==225:>5>==C:>:>AC;;:;CDDDEE@B8;<A;@A@?ABBABBB???@?CCBBBBBAAAA=?>?<>>>@A=AA<@@@;>AAAA
@ATNG8:03159:03588
GATGGTAGCGCGACGAGCGTAGACCCAGAAGATCAGGAACTCTAGAAGAATTCAGATTTTTAACACGAGAGTAAACGTAAAAAGAAGGTTTTACAAACTCACGTTAACAATATTGCAGCAGTACGCACACAATCGAAGCGCAGTAAGGATGGCTAGTGTAACTAGCAAGAATACCACGAAAAGCAAGAAAAAGAAGTACGCTATTAACTATTAACGTACCTGTCTCTTCCGAAACGAATGAGTACGATGAGAGAGCTCTCTCTACCATCGAATCCTCTTAGTCT
+
<<=>?CBCBBBCBCCCDCBCCCCCC=BBB@CCCBBB@A?BBBCBBB=AA>B=@B@AADDD2A>ABBBCCCCCAC>BBCCCCC3CC?D6:::.;ABB>BBBCB@A@@@CD@BBC;;;BBBCCCCAABBCBBB>BBBB>AAA@@A??=?ADCC=ACBCBB@?<@@A@AA@BB>D??8=>9:99&78717>===.78.7>@BCCC>>:><@AAA<><>>AAA<A===?@@;B<>>>8>BB?@@ACBAAAA:::CDBBBBBBBBBBBBC>CA@<@<>@<?>>;>@>>>
@ATNG8:03162:03589
GATGGTAGTATCTGTCTACGAGAGCCAGAAGATCAGGAACTCTAGAAGAATTCAGATTTTTAACACGAGAGTAAACGTAAAAAGAAGGTTTTACAAGACTCACGTTAACAATATTGCAGCAGTACGCACACAATCGAAGCGCAGTAAGGATGGCTAGTGTAACTAGCAAGAATACCACGAAAGCAAGAAAAAGAAGTACGCTATTAACTATTAACGTACCTGTCTCTTCCGAAACGAATGAGTACTACTCTCAGAGACACACTACCATCGAATCCTCTTAGTCT
+
899:=@BCCABBBCCGCDCCCCCCC=CBC?CC????<?=AABBBBB?CD?C@AA@@@@@A2B@BBBCBBBCBAA<::@AAAA2A@<@4;;;7;CDBBBBBCBBCC@BABB?BBC=@@CBBBCCCEEBDDBCB?CA@A?B??>BABC=@<B997:CAABCBB?ACCACB?@A=BCC<@@999+9<<8==>=>.=>;@>>=AAB>>:=<????<@<?AC9989A@@BBB?C?BBB=A??=???CCBBBBBA@BCCC>?>B@@@AAAA:??AAA<AA>:::59A@AA
@ATNG8:03166:03553
GATGTAGTATATCGCGTCGCTATCCAGAAGATCAGGAACTCTAGAAGAATTCAGATTTTTAACACGAGAGTAAACGTAAAAAGAAGGTTTTACAAGACTCACGTTAACAATATTGCAGCAGTACGCACACAATCGAAGCGCAGTAAGGATGGCTAGTGTAACTAGCAAGAATACCACGAAAGCAAGAAAAAGAAGTACGCTATTAACTATTAACGTACCTGTCTCTTCCGAAACGAATGAGTACGTGTGACGTACGTGAGCTACCATCGAATCCTCTTAGTCT
+
A<A<A@CEDCCDCDCAAABAABDD@BCBAGBBBCCAIABBB;;;C@DC>B>;;;ABBBB3B?BCBBBDCCCCB;A@;;;;;*9;49.955&5<D=CCCBBBCCC@C?BB?CCD?BBB?@ACCCDCCCAA@C?B@@@=@B@@BB@?;A>A@@=@@@@BBCE?CCBBBA<???BBB?BBBAA:;<;586778(5:4:888>>>:;7;=B@A@=?;??BBA>ACBCACC;=;:99/9AA=AACCBBBBBBB?@?AABBBBBBCBBBC?BBBAB>AD???:;????>
@ATNG8:03166:03579
GATGGTAGTATATCGCGTCGCTCATCCAGAAGATCAGGAACTCTAGAACGAATTCAGATTTTTAAGCACGAGAGTAAACGTAAAAGAGGTTTTACAAGACTCACGTTAACAATATTGCAGCAGTACGCACACAATCGAAGCGCAGTAAGGATGGCTAGTGTAACTAGCAAGAATACCACGAAAGCAAGAAAAAAGAAGTACGCTATTAACTATTAACGTACCTGTCTCTTCCGAAACGAATGAGTACATAGATATACGTATAGCTACCATCGAATCCTCTTAGTCT
+
?::=:?DB@@@;0000//---57///48;;7===?;;7;.56;999<055;.5.54444444$45444444:9:9;;3//-777+--/)///&//3-383333333,3178498848879;94555555559:4:///)////;5558=8954.444444:;9<=<=<A9>?9?=>288899+888/8===<<%73,3337;::;;;;=999C;?<=<BBB?AB;;;;;60;:::5000*0/0;<?><@A@<><?>???>A>>??972997;@8<<:76637;779
@ATNG8:03167:03565
GATGGTAGGCACTGCGCACACATCCCAGAAGATCAGGAACTCTAGAAGAATTCAGATTTTTAACACGAGAGTAAACGTAAAAAGAAGGTCTTACAAGACTCACGTTAACAATATTGCAGCAGTACGCACACAATCGAAGCGCAGTAAGGATGGCTAGTGTAACTAGCAAGAATACCACGAAAAGCAAGAAAAAAGAAGTACGCTATTAACTATTAACGTACCTGTCTCTTCCGAAACGAATGAGTACACATCGTCGTGTCGTGCTACCATCGAATCCTCTTAGTCT
+
4;=>@CCD?C@666@BBBCJMCCDC>BBB@BBBCAA=A?@@ABBAE@CC?C@BAABBCCG1?=@FC:::CECCC=ABCCCCD5CC@C?BAA=ABB@CCCBBBA@@9@=@A=BCC@BCCDCCBBCCBBBCCCC@BBBB>AA@B@BBB?B?B>?<?BDBBBBB???????@CC@BBA:=:8888)8881//////%-94----88??@<A;@@AA=A=CBEA@>@AA?@CC?B@CCC=BBB?BBBBBDCBBBBAAABCAAABBBBBBBB>??????BC@B??<?B@??
@ATNG8:03169:03575
GATGGTAGAGTACAGTGTAGTAGACCAGAAGATCAGGAACTCTAGAAGAATTCAGATTTTTAACACGAGAGTAAACGTAAAAAAGAAGGTTTTACAAGACTCACGTTAACAATATTGCAGCAGTACGCACACAATCGAAGCGCAGTAAGGATGGCTAGTGTAACTAGCAAGAATACCACGAAAGCAAGAAAAAGAAGTACGCTATTAACTATTAACGTACCTGTCTCTTCCGAAACGAATGAGTACACATCGTCGTGTCGTGCTACCATCGAATCCTCTTAGTCT
+
=@BB@CCBABBBCAAACBACCBA;:4;;;59@ABBB?B@BBBBBBD@BB?B=A=<<<<<<.?>BCEBBCCCBBA8?99:9:9:%;925255505A>:;<;AACBBB@C@::7;??;??ABBBCCCCBBBBCBB?AD@?<@999AAAA>A?B@@>@BCBBBBB?BBAAAB?CC?BBB>??:99,7=:6:;<<=+;=:A888>===>:?:===>:>;??BBB@CBCBBBB?B?B@?;?8929AABBBDDCCCA@>BB@??BB???BBB@CBBBB?BB?BB@<@BBA<
@ATNG8:03169:03580
GATGGTAGTGCGTGAGAGAGAGACCCAGAAGATCAGGAACTCTAGAAGAATTCAGATTTTTAACACGAGAGTAAACGTAAAAAGAAGGTTTTACAAGACTCACGTTAACAATATTGCAGCAGTACGCACACAATCGAAGCGCAGTAAGGATGGCTAGTGTAACTAGCAAGAATACCACGAAAGCAAGAAAAAGAAGTACGCTATTAACTATTAACGTACCTGTCTCTTCCGAAACGAATGAGTACTATAGACTATCTGAGACTACCATCGAATCCTCTTAGTCT
+
8;99<ABBBCFBBBCFCCECCC;;:)59949A@@@?>@?BBDBBAB?CD@C?BA@?>;;;)86::?BBBAA@CD>@?BCCCB1@@=@4;;;.:?A>BDCCCCHGD?B?BB@CCC=@@BBCCDCBCEDECBAA<@A@@<@???BDCD?C?B@@<@BBBBBCC?BBBCA@?BC@AAA?BBABA;@??;?AABB3BB?@<;<@@B=>:><>>AA=?<@ABBB?BAAAACC?@=000+000,000@BFFDDABACABABCCDBBBBB??=?AAAB?BBADAB?BD@@@
@ATNG8:03173:03559
GATGGTAGCTCTGCTCTGACTCTCGTACTCATTCGTTTCGGAAGAGACAGGTTCGTTAATAGTTAATAGCGTACTTCTTTTTTCTTGCTTTCGTGGTATTCTTGCTAGTTACACTAGCCATCCTTACTGCGCTTCGATTGTGTGCGTACTGCTGCAATATTGTTAACGTGAGTCTTGTAAAACCTTCTTTTTTACGTTTACTCTCGTGTTAAAAATCTGAATTCTTCTAGAGTTCCTGATCTTCTGGCGCTCTGTCACGTCTGCTACCATCGAATCCTCTTAGTCT
+
A@A>@CCBCCBBBCBBBCCCCCDCCBCBCD@@=?;<;/;B?B?CDEECCC@CACCC@B?CCCC?B?BCCCCBBBDADFFDEE*B@;@9990;A;;5;BB?BD?;;;GCF@DEDCCCCC?BBC@C@CCCCCBBB?BBBB?CBBBCCBBBAAACCAAA?CAA>?A???CADCBBBCC@CCCEF;B=A;;;:;:;%;BBCH?CCCCDDBBBB@DDDD2CBBCD>A>BA?ACCBAAA?C@BBBCCB?>>A@BBBBBBBCICCC@AABBC@@=@BBBC?CC@A9858@@AB
@ATNG8:03183:03569
GATGGTAGCGCACACATAGATACAGTACTCATTCGTTTCGGAAGAGACAGGTACGTTAATAGTTAATAGCGTACTTCTTTTTCTTGCTTTCGTGGTATTCTTGCTAGTTACACTAGCCATCCTTACTGCGCTTCGATTGTGTGCGTACTGCTGCAATATTGTTAACGTGAGTCTTGTAAAACCTTCTTTTTTACGTTTACTCTCGTGTTAAAAATCTGAATTCTTCTAGAGTTCCTGATCTTCTGGTCTACTACACTGTACTCTACCATCGAATCCTCTTAGTCT
+
?<==ACBBBBCCCCCBBBCCCCCCCCBCBC??;=999/;@=B@CFDCEBB?BCCCC?C@CCBA=B?DDCC@@BDA<99999'9?=ABBD<BBCC?BBB=AF?@@@DDD@CBDDDDDD?DDD?D?AGECBBBC@DDCC?CCCCCCBBCCCBCBBBB?BCC?AA?A?ABCCCCCBB@ACCCD8?:>;>=====(@BCCD=BBCCCCCCBB@CCDC1CBBBC@D=BA?CCCCCCC?B?BBBBBB<@?@<ACCDDCCCCDCDCACCCCBB?CCBBB?BD@BBB@BBA@@
@ATNG8:03189:03564
GATGGTAGTGATACAGATCAGACACCGAAGATCAGGAACTCTAGAAGAATTCAGATTTTTAAACACGAGAGTAAACGTAAAAAGAAGGTTTACAAGACTCACGTTAACAATATTGCAGCAGTACGCACACAATCGAAGCGCAGTAAGGATGGCTAGTGTAACTAGCAAGAATACCACGAAAGCAAGTAAAAAGAAGTACGACTATTAACTATTAACGTACCTGTCTCTTCCGAAACGAATGACGTACTACGTCTCACTCTCGCCTACCATCGAATCCTCTTAGTCT
+
=9<9::00//<<BBCGBBABCBCAB;55.4<<4557;7;;;898D>CE?C?880:9999'66.///66=:<<<>6=8A?BAA0@@;><@A:B?A886.---6795;8<>045:89978;0///55/-----(-9996<=<<<<??<@?;;;@CA@@B>88*.-,225(//399;6=:998(3371333777'8;6@<??0//9;@6<,2222-249237:48325:25-515..'.674...333355555:<<555:444<<9>>=8;@BBB=<:5///)//000
@ATNG8:03198:03588
GATGGTAGGACGAGCGTCTGAGAGGTACTCATTCGTTTCGGAAGAGACAGGTACGTTAATAGTTAATAGCTGTACTTCTTTTTTCTTGCTTTCGTGGTATTCTTGCTAGTTACACTAGCCATCCTTACTGCGCTTCGATTGTGTGCGTACTGCTGCAATATTTGTTAACGTGAGTCTTGTAAAACCTTCTTTTTACGTTTAACTCTCGTGTTAAAAATCTGAATTCTTCTAGAGTTCCTGATCTTCTGGTGTCTGATCTGTATCACTACCATCGAATCCTCTTAGTCT
+
77773:99+:5;;;<<<::=;>4505:<<:994544:18939399;<<<<:><977)/)///:4<7=;566<@<<<3444449#9@<?>??:;5948@5424@4494>:;3:>999@BA:?>B?A<AA@@AD@@?ACCC@CCCA@@@@@A;:;;:A@8@:::,:?<??BAB@>>;99.55:::0<49455559$9=000*0*0>@@>995929595$4<<@<?@;?@;AA;;;@@:@@:;9CCC@BBC@FCCCFHEGCCBBBCCABABB@B;;:@;??<??@<??>;=
@ATNG8:03205:03591
GATGGTAGTATCTGCACACTCTGTCCAGAAGATCAGGAACTCTAGAAGAATTCAGATTTTTAACACGAGAGTAAACGTAAAAAGAAGGTTTTACAAGACTCACGTTAACAATATTGCAGCAGTACGCACACAATCGAAAGCGCAGTAAGGATTGCTAGTGTAACTAGCAAGAATACCACGAAAAGCAAGAAAAAGAAGTACGCTATTAACTATTAACGTACCTGTCTCTTCCGAAACGATGAGTACTACTCTCAGAGACACACTACCATCGAATCCTCTTAGTCT
+
89<<:<<EBBCCB>>>><<;;;<>>39?@9=59999397;??=;8919717<89774=<=):144;@?>=9;;;37794444$45.5.555&5;<9>?===;444.06:>:=??+/00/9@AABBCDCDCDB@@?:;;,:=?@@AAA=@;00)0<<<<@AAB@CCB>??@BB?>??<@<9999*88;578888(5<8=>>?D>?9<8<067;;5;9=;@@C?B@@@BBC?@<@@>8>00/=>=CCBBBFB@@?CCA>;;>AA>>>A<@@@?@<?@<::;7;?CBC
@ATNG8:03157:03613
GATGGTAGGCACTGCGCACACATCCCAGAAGATCAGGAACTCTAGAAGAATTCAGATTTTTAACACGAGAGTAAACGTAAAAAGAAGGTTTTACAAGACTCACGTTAACAATATTGCAGCAGTACGCACACAATCGAAGCGCAGTAAGGATGGCTAGTGTAACTAGCAAGAATACCACGAAAGCAAGAAAAAGAAGTACGCTATTAACTATTAACGTACCTGTCTCTTCCGAAACGAATGAGTACACACTCTCATATGACACTACCATCGAATCCTCTTAGTCT
+
;;<=@BCC?AA;55;::>@;;9;;;3;=?>@@B@AB>B=BBB;;9C@BB?C@@@885??A2A?CCBBBBBBAA@8=<95555$9>;:2999&9<>:>A<BCCCBB?B?BD@CBB?BCBBBCCCCCFC@@A@@<@AA@>AA@@@@?>9@@CBB?BCCCCBBB?CCCBBB?994:B@;@@@??8777188:;;.;A<@>=>AB@??:=:=@@A=B=@@BCC@BBBBBBE?B?CCC>BBE?ABBBBBBBBBA@@@@@@@BCBBCCBCB@BEEBC?CC?C>=:=BBBB
@ATNG8:03164:03647
GATGGTAGATATATGCACGCTCTACCAGAAGATCAGGAACTCTAGAAGAATTCAGATTTTTAACACGAGAGTAAACGTAAAAAGAAGGTTTTACAAGACTCACGTTAACAATATTGCAGCAGTACGCACACAATCGAAGCGCAGTAAGGATGGCTAGTGTAACTAGCAAGAATACCACGAAAGCAAGAAAAAGAAGTACGCTATTAACTATTAACGTACCTGTCTCTTCCGAAACGAATGAGTACGAGAGAGCACACGTGTCTACCATCGAATCCTCTTAGTCT
+
:=B=@BADCGCCC:;9==ACCBBBC@CCC?CBBAAA@B?AAC::5=7BB?C?999<;777'86?@<BBBBA@AC99599999$497;.555&59;9<??BCCDCC@B?BB=BBB?BBDBBCBBCCCDCBBCD@ECBB?ABBCBBBB?C@D:::;AAAABDDAADDCCC@AA>BCE?CCBBA8??A=BEDCC3BB????@@@@@@<@<@@??6:6:>AAA=A@@@@AA?A>AAA<ACC?CB???DEBBABBCCAA@BBBBBA>=>?8===>>9<=<=>><@@@>>
@ATNG8:03173:03628
GATGGTAGTAGTACACTAGTCATACCAGAAGATCAGGAACTCTAGAAGAATTCAGATTTTTAACACGAGAGTAAACGTAAAAAGAAGGTTTTACAAGACTCACGTTAACAATATTGCAGCAGTACGCACACAATCGAAGCGCAGTAAGGATGGCTAGTGTAACTAGCAAGAATACCACGAAAGCAAGAAAAAGAAGTACGCTATTAACTATTAACGTACCTGTCTCTTCCGAAACGAATGAGTACTATAGACTATCTGAGACTACCATCGAATCCTCTTAGTCT
+
:<<=;@=BBA966>>;<<==@>@>@<>=><>DCCCC:;:9B@A@@@@;:29499==8888'8-34;;;;<=<==288?9999(9=:;8@BC;CEH?BBCFBCBBB?C?CDHCAA?BABBCDFGBABDBBBCM@CA@@?@???AAAA>B>A;<7;BA@@?AA?A@?=CC@BB?@@@?BBBBA;<7717>==A/::5:<<=????B;><>@AA<@<?ADA@<@@=000@<@<@CA8?9719@AABB>>>>>=B>::8CBBBBA@A8828977@:@B?BBC480://
@ATNG8:03180:03624
GATGGTAGTCTCAGATAGTCTATAGTACTCATTCGTTTCGGAAGAGACAGGTACGTTTAATAGTTAATAGCGTAACTTCTTTTTCTTTGCTTTCGTGGTATTCTTGCTAGTTACACTAGCCATCCTTACTGCGCTTCGATTGTGTGCGTACTGCTGCAATAATTGTTAACGTAGAGTCTTGTAAAACCTTCTTTTTACGTTTACTCTCGTGTTAAAAATCTGAATTCTTCTAGATTTCCTGATTTCTGGCTCTCGTAGACAGATACTACCATCGAATCCTCTTAGTCT
+
=555:>>>BBCCEACAAA@=BCA@A9444944.4::;0;;8<65559955.444444)45::;?<@?@BA====8<<255=>>+===8<;<>455696;5/)/;)////9;.55;;::>;.444.43?;@BCCCG?B?@?;;::9:9@@>9:99:9>?999.98<;49-//0/////557<5555&5./)/////$//779/;;7///////7<<<=+54;55.5.5=8566666>6;7;<:990944.43733348989;9==;>>??=????@<?>;7778=?566
@ATNG8:03182:03626
GATGGTAGGAGACACGTCGCACACGTACTCATTCGTTTCGGAAGAGACAGGTACGTTAATAGTTAATAGCGTACTTCTTTTTCTTAGCTTTCGTGGTATTCTTGCTAGTTACACTAGCCATCCTTACTGCGCTTCGATTGTGTGCGTACTGCTGCAATATTGTTAACGTGAGTCTTGTAAAACCTTCTTTTTACGTTTACTCTCGTGTTGAAAATCTTGAATTCTTCTAGAGTTCCTGATCTTCTGGCGCTCTGTCACGTCTGCTACCATCGAATCCTCTTAGTCT
+
;5:=:?BB@CCCBBBA@@A@@B@CBA@;>>>>:==@C99905399945585:<//06>+0/7;6:6:;:?;;888677777$37,33:8;08;33.3::4:=<??ABAA>ABA>>=@@<@@A<@;:;:887:;;@ABB<>>>AAA<;;=BAA6337*---279-315A>:>:999658?AA2@<@;>>??>/<;:;<+////6;;?@C<??@@5@;;7;B<@<@@<@<;<A@@<@=@@>>>A;>?>;??>;;;@@AA>>>BBBAA>?;?A;;;:??9==>=A;;;?
@ATNG8:03184:03614
GATGGTAGGCGACATACATACGCGCCAGAAGATCAGGAACTCTAGAAGAATTCAGATTTTTAACACGAGAGTAAACGTAAAAAGAAGGTTTTACAAGACTCACGTTAACAATATTGCAGCAGTACGCACACAATCGAAGCGCAGTAAGGATGGCTAGTGTAACTAGCAAGAATACCACGAAAGCAAGAAAAAGAAGTACGCTATTAACTATTAACGTACCTGTCTCTTCCGAAACGAATGAGTACGAGAGTCAGAGCAGAGCTACCATCGAATCCTCTTAGTCT
+
<CB=?BFD@C@@AGGCGCCC@@@CC@CCCACECB9:7;?ABBBBCC@BC?B?ABCBBBBB5BBCCFCCCDD@@?:=?9::::*;B>C?BBB9BED?BBBBCEDBA=B@BB?BBC<>>A@BCBBBCCDBBBCD@DBBC?AAAABBBA=BADBB?BCCBBBCC?CBCBBB>BC@BBB?BBBBA8??@<@@@AA2@B?B>>>CAA?@<>;>@AA9<6;>@@@=@BBBBCC@C?ACC>CCC?AAABBCCCB@@@BBBB@@ABAB@A@B><@AAAA<>>86769?BBBC
@ATNG8:03186:03612
GATGGTAGTCTCAGATAGTCTATAGTACTCATTCGTTTCGGAAGAGACAGGTACGTTAATATGTTAATAGCGATAACTTCATTTTTCTTTGTCTTTCTGTGGTATTTCTTGCTTAGTTACACTAGCCATCCTTACTGCGCTTCGATTGTGTGCGTACTGCTGCAATATTGTTAACGTGAGTCTTGTAAAAACCTTCTTTTACGTTTACTCTCTTGTTAAAATCTGAATTCTTCTAGAGTTCCTGATCTTCTGGTCTACTACACTGTACTCTACCATCGAATCCTCTTAGTCT
+
:4445:::?BCBCCBC?;555<<<A<=5554:5:;55)55.5499555<<8==>>>5>59445439455555555699.559999(9::194449)4444:5::;:199)///(/672/554<;44.444.435555=??@;=BBB?BBBAAA:;::48443::648949>=B;@?966<5557<55555$5.5.5555&55<<=7???>B=A<:;4;;;.999==:><@A=@@@::5>5=9>?A@@@299;4;>@BBBFBAABBBBBBCBCF@ECC>>8<<8000<@A@AA
@ATNG8:03188:03618
GATGGTAGGCACTGCGCACACATCCCAGAAGATCAGGAACTCTAGAAGAATTCAGATTTTTAACACGAGAGTAAACGTAAAAAGAAGGTTTTACAAGACTCACGTTAACAATATTGCGGCAGTACGCACACAATCGAAGCTCAGTAAGGATGGCTAGTGTAACTAGCAAGAATACCACGAAGCAAGAAAAAGAAGTACGCTATTAACTATTAACGTACCTGTCTCTTCCGAAACGATGAGTACTGTATCTATGTGTGCGCTACCATCGAATCCTCTTAGTCT
+
;;>?9==B=?;<<C;;@CCCCCBBC>CCC>AAACCC@B@BBC;;;C@CB@E?@?=9:999):<@@AAABAA9:9,9>;;;;;$9<<<.999&59<9<A;@@AA9;::?BA?BBC<??A8::BCC????@@??;?CDF?BBCCCAAA?C@CAA>AA@AAB??<?BBBCD?BB988A:==8815=:799:99*//(.579:;>?><?=><//*/)/<96:5:??==>@=?;>==/9998>?AABBBBBBBBCBBAAA:98@@AAA=AABAB?BB?BBB?BBB@@
@ATNG8:03188:03620
GATGGTAGCGCACACATAGATACAGTACTCATTCGTTTCGGAAGAGACAGGTACGTTAATAGTTAATAGCGTACTTCTTTTTCTTGCTTTCGTGGTATTCTTGCTAGTTACACTAGCCATCCTTACTGCGCTTCGATTGTGTGCGTACTGCTGCAATATTGTTAACGTGAGTCTTGTAAAACCTTCTTTTTACGTTTACTCTCGTGTTAAAAATCTGAATTCTTCTAGAGTTCCTGATCTTCTGGGATGTGTGCTCAGTGCCTACCATCGAATCCTCTTAGTCT
+
?<>>@EBBBBBBBBCCCCBBDBBBCCBBBB@A>ACCC=BD@D?@@BCCCC@CCCBB?C?CBBB@C?BBBD@@@CC<A@DDD3CB>AABC>BCCC@CCC@CC9;;;CCDACCCFDDCC=@@C?C?BCCCCBBB@CDDD?CCCCCCCCDCCBAAAAB?BBA?CA=A=@AACCCCCC;@;:;:6:>B>::::9.:DCCC=CBCCCCCBBB<@@@@0@CABB@C@BC@CDBBAAB@D@BCBBAA>ABCD>CCCCCBBBCCCBBBC?CCC@BAACC?BC@@@A?CB@?@
@ATNG8:03189:03621
GATGGTAGACATATCGTACTCTCTGTACTCATTCGTTTCGGAAGAGACAGGTACGTTAATAGTTAATAGCGTACTTCTTTTTCTTGCTTTCGTTGGTATTCTTGCTAGTTACACTAGCCATCCTTACTGCGCTTCGATTGTGTACTGCTGCAATATTGTTAACGTGAGTCTTGTAAAACCTTCTTTTTACGTTTACTCTCGTGTTAAAAATCTGAATTCTTCTAGAGTTCCTGATCTTCTGGTGAGATATGCATGATGCTACCATCGAATCCTCTTAGTCT
+
4;99;?<ABBCDCCCBCCCCCBCBBHEEDCBC?BAAC>??<?:@==::9848;==B7A>AACC?D>CBAA;;6./(.....$.62;857(7<;5;*0//(.75555325.5A@>>>AA<AAC=A=A?>?>>>A<A@@@:<=AAAA@@@A@??;??E=@@:?:?>>>A=BBCAC????8><@;>????1?DCCC>CCCCCBCA@A=@@?@2@???B?B?AA>ACCB>>>?C?BACAAA2:8C<88:@>AA?AA@>>>>?=?9949:::A<@@<???=A@888
@ATNG8:03195:03608
GATGGTAGTGTGTCTCTGAGAGTAGTACTCATTCGTTTCGGAAGAGACAGGTACGTTAATAGTTAATAGCTGTACTTCTTTTTCTTGCTTTCGTGGTATTCTTGCTAGTTACACTAGCCATCCTTACTGCGCTTCGATTGTGTGCGTACTGCTGCAATATTGTTAACGTGAGTCTTGTAAAACCTTCTTTTTACGTTTACTCTCGTGTTAAAAATCTGAATTCTTCTAGAGTTCCTGATCTTCTGGGTGTATCAGCGAGTATCTACCATGAATCCTCTTAGTCT
+
//996;;;==>>=<666665<;;;@@>>><5665==>6<<:>9;;655<=5:<;;949.55;;5;9;;;<666<<<79;;;;*993=455)44555:4405=056>=<=9=99954:;555/6:6:///99551555=266>>=<====@>></00+000*//)/6:<=>;;;;;.45444&55:755555$4;;<=6;;>=>>;655.5555$5555>8<8<<155999::7;9=<<==>055;>3>?AA>>B<;A;;;555599.55593997444.444:8
@ATNG8:03195:03638
GATGGTAGCACGAGTCACTCATATCCAGAAGATCAGGAACTCTAGAAGAATTCAGATTTTTAACACGAGAGTAAACGTAAAAAGTAGGTTTTACAAGACTCACGTTAACAATATTGCAGCAGTACGCACACAATCGAAGCGCAGTAAGGATGGCTAGTGTAACTAGCAAGAATACCACGAAAGCAAGAAAAAGAAGTACGCTATTAACTATTAACGTACCTGTCTCTTCCGAAACGAATGAGTACGATGAGAGAGCTCTCTCTACCATCGAATCCTCTTAGTCT
+
899:=@BBBDCCCBBBCCCCABBCDACBB?BBCD::::?BBCCBBC@BC?C?B@?>>===.??BCCCCCBCAA?8??>@AAA2ABCC5;;;.;CC?FCCCCBBBB?B?A@=@AA<@??ABCCCCCCCDAAAD?CBBB?B@????>><@?CBB?CCBBBBBD?@AABBB@BB?BBB>AAAAA;A??;?CCDD3@@=@<;;??A8837<@?@?;@<@BBAB?ABCCCBB?B?BBC=CCC?@@ACBBBBBBBBBBBCAAAA@@:::AA:>:::=8<?;=>>=>D==<
@ATNG8:03200:03616
GATGGTAGGACGAGCGTCTGAGAGGTACTCATTCGTTTCGGAAGAGACAGGTACGTTAATAGTTAATAGCGTAACTTCTTTTTCTTGCTTTCGTGGTATTCTTGCTAGTTACACCAGCCATCCTTACTGCGCTTCGATTGTGTGCGTACTGCTGCAATATTGTTAACGTGAGTCTTGTAAAACCTTCTTTTTACGTTTACTCTCGTGTTAAAAATCTATTCTTCTAGTAGTTCCTGATCTTCTGGATACACTCATGTGCACCTACCATCGAATCCTCTTAGTCT
+
:::<;>9C@;;;@C55555=49:B=A@CCCAA?ABCD>CCAG@;;;DGEA>AA@00-0;=::@,0-0<<6=00,/<6:;;==+<?;AABB<BCAB?BCC@CC@BCBBCFBFD@A>@CC=A@CAF@CCBBA@@B@BBBB?BBA@@AAAAABCC@A@B@CCC?BB?B?BBBBBBEGJBEBBBB:B>B>A@@@@0ABBBB<AAABBBAA;;5;???,>>>;<60.).-----883:69;:;;:65567<=====??><<=CB@@>?@@?BBBBB@BB?ABB?BBBBB
@ATNG8:03201:03642
GATGGTAGCTCACGTACGTCACACGTACTCATTCGTTTCGGAAGAGACAGGTACGTTAATAGTTAATAGCGTACTTCTTTTTCTTGCTTTCGTGGTATTCTTGCTAGTTACACTATCCATCCTTACTGCGCTTCGATTGTGTGCGTACTGCTGCAATATTGTTAACGTGAGTCTTGTAAAACCTTCTTTTTACGTTTACTCTCGTGTTAAAATCTGAATTCTTCTAGAGTTCCTGATCTTCTGGACGACGCGCACTGACACTACCATCGAATCCTCTTAGTCT
+
9:99;@AABB>BBCCCAAABBBBBBBBBBCAA?ABAB<BB>A?;;;BABA=@@>?@<A@BCCC?C?CBCBBAAAC>BABBB2A@>BBBB<BBBB=@?C?AA=??AA??;?BBB@@AA<AAA=D<A==>>==@=>>>A587=>???AB????888A:====>><>=@F>>>@BAA:==BBB5B;@;>>DDD/;977;46-----7;;<1888)5;;9;5;5//-/989>??<@<>>;;;A<AAD=BA>>==<=?B;;<@@A=:771///7:6:@9CCC;@>>>A
@ATNG8:03159:03694
GATGCTCACGTACGTCACACGTACTCATTCGTTTCGGAAGAGACAGGTACGTTAATAGTTAATAGCGTACTTCTTTTTCTTGCTTTCGTGGTATTCTTGCTAGTTACACTAGCCATCCTTACTGCGCTTCGATTGTGTGCGTACTGCTGCAATATTGTTAACGTGAGTCTTGTAAAACCTTCTTTTTACGTTTACTCTCGTGTTAAAAATCTTGAATTCTTCTAGAGTTCCTGATCTTCTGGACAGAGTGTGCAGATACTACCATCGAATCCTCTTAGTCT
+
=>A>CBBDCCGCBCBDCCBCBBBCFBCC@CCCF?DEAC@@@@BCBB@BD@@@?A8::@B=A=BAA???BBB?BBCCC2AA?BBCC>BBBB>AAC?CD79:8@>?8AAA>=>8818==8=<@B???===<A??>;CA@A888????AAB@@?:8885;><A=@@A;;;;;A;@>>>?5><A=@BBBB/<<9;;49-----9<=>8:::9*9/-(-6(-*/948<9??DD=B<AA>?>>5;;>:?A===???888BBA@@@?>><>@@AD>@@<>>?;==>AA
@ATNG8:03163:03684
GATGGTAGAGAGACTGTAGCGCACCCAGAAGATCAGGAACTCTAGAAGAATTCAGATTTTTAACACGAGAGTAAACGTAAAAAGAAGGTTTTACAAGACTCACGTTAACAATATTGCAGCAGTACGCACACAATCGAAGCGCAGTAAGGATGGCTAGTGTAACTAGCAAGAATACCACGAAAGCAAGAAAAAGAAGTACGCTATTAACTATTAACGTACCTGTCCCTTCCGAAACGAATGAGTACGATGAGATCTCGTGTGCTACCATCGAATCCTCTTAGTCT
+
===>?CCDCCCCDDCCCCCCCBCBC=CCC@DBBBBB@B?BBBBBAC?CC?B?>>?BBDDD2B?BCCAAACACCC<B<@@@@@,@B>B<@AA9ACCGCBBBDCCCC@B?BB?BBB>@@BBDAAADCCCCBAAB?CEBB@AA??>>>=:?@CCC?CCCCCCCC?AAACCC?CC@BBB;?????8=::798888(8>;D;;;AAABB:>;>H@@<?<?@BBB?AB??>9>=@?BBC;BBB@@@@@@BBBBBCAA>BA676@@:;;==A<AAA>D=BA=>>=:>>777
@ATNG8:03171:03676
GATGGTAGGCGAGAGTGAGACGCAGTACTCATTCGTTTCGGAAGAGACAGGTACGTTAATAGTTAATAGCGTACTTCTTTTTCTTGCTTTCGTGGTATTCTTGCTAGTTACACTAGCCATCCTTACTGCGCTTCGATTGTGTGCGTACTGCTGCAATATTGTTAACGTGAGTCTTGTAAAACCTTCTTTTTACGTTTACTCTCGTGTTAAAAATCTGAATTCTTCTAGAGTTCCTGATCTTCTGGCTGCGCTGATATGCGCTACCATCGAATCCTCTTAGTCT
+
>:<<:BCC?CBBBAA@CDGCCBCEDDCDDCBB?BBAB>BB@D?CBCCCAB?BCBBB?B?BCCC?A>ABB@@ABBB@BBBBB3BB>CAAC;AAAB>B@B=BB:==>BBB?AAA=;;@@:@AA:@:@>><<=;=<@BBA:>>AA>>=>@CAAA@>>><:::<==:==AAA?@?@=<6==<=<2<:=9:::::+:=>>>8?;;;==@=>><@@@@/@>>>C<@<>><@A@@>>>=A:>>B@@@7;;A=A=>>>@@@@>>>?66696606;;<<77;5;775:<777
@ATNG8:03171:03680
GATGGTAGCTCACGTACGTCACACGTACTCATTCGTTTCGGAAGAGACAGGTACGTTAATAGTTAATAGCGTACTTCTTTTTCTTGCTTTCGTGGTATTCTTGCTAGTTACACTAGCCATCCTTACTGCGCTTCGATTGTGTGCGTACTGCTGCAATATTGTTAACGTGAGTCTTGTAAAACCTTCTTTTTACGTTTACTCTCGTGTTAAAAATCTGAATTCTTCTAGAGTTCCTGATCTTCTGGTCTACTACACTGTACTCTACCCATCGAATCCTCTTAGTCT
+
>:==@BCCCCCBBBCC;;:DCCCCCCCCCDBB?BCDF>BB?B?CAAACBB?BBDDA?A?AAAA>A>AAAAAA???<??ACC1@;=@B?A9?BBB>BBB?BC====CBC>B@>>>C=>9=<=:<;>>>A>>>>:?ACC5;;>>=;;;>AAA>;;;A9>>>;??:?:@A??>A?A?;A@@@@5@=A:95555(38666(,,,,,,9<6:3:;;;*6>:<=:=;?@9>>>>>>@=@:>=A=::///=9===?AAAAAAAA@@@AA=66606///;7;;4-//59<<==
@ATNG8:03171:03698
GATGGTAGATACTCGCTGATACACCCAGAAGATCAGGAATTCTAGAAGAATTCAGATTTTTAACACGAGAGTAAACGTAAAAGAAGGTTTTACAAGACTCACGTTAACAATATTGCAGCAGTACGCACACAATCGAAGCGCAGTAAGGATGGCTAGTGTAACTAGCAAGAATACCACGAAGCAAGAAAAGAAGTACGCTATTAACTATTAACGTACCTGTCTCTTCCGAAACGAATGAGTACATAGATATACGTATAGTACCATCGAATCCTCTTAGTCT
+
;<<=@BBCCC@A@66599555:;AA=BAB?@===00*01716699:7;=>B>887;===>+<>A@B>>>@A>>?8=;9:9:-7<4;0888,5:>;@;;:887684=9=>:=BB=>===>587===>A@@==:=>:85///6658><A=@@@<@@???===:=;;<@@<@B=B>>7;;?>:==A:;:;;/;=:>?A>=>>?@;@<>==?7:5:>>@A<@AA;::B7:7:;:68//+/76<<@;;;@@@=>=AA@A@A@@A@A<@@@>>:=>:=<<6<@>=;
@ATNG8:03172:03689
GATGGTAGGAGACACGTCGCACACGTACTCATTCGTTTCGGAAGAGACAGGTACGTTAATAGTTAATAGCGTACTTCTTTTTCTTGCTTTCGTGGTATTCTTGCTAGTTACACTAGCCATCCTTACTGCGCTTCGATTGTGTGCGTACTGCTGCAATATTGTTAACGTGAGTCTTGTAAAACCTTCTTTTTACGTTTACTCTCGTGTTAAAAATCTGAATTCTTCTAGAGTTCCTGATCTTCTGGGCAGACTCTCACACGCCTACCATCGAATCCTCCTTAGTCT
+
:;==@CCCAFCC@A<<?966@=>><<<<E@>=9;;>:3::9>7;;:;;;<9=>::?>A;??@@;@<???::B=:@4??<?=.;<39555,5A@A499?9?A?BBBBBA?>;;;BDBB<A>?;@<AA@@>?>B=BBBB7;<>>?@;;;??===>==58886<=:?;===@>>>A@;=;;;;/;4:9<;;<<.<>?@A9>=>=>>A=<<:@???/?>>>@;@;=<:<@@>@@@<@<@A???@<;;;=4=///8888<=<<<>:6:;<96//-90662-/)/7:<998
@ATNG8:03174:03692
GATGGTAGCATCATGCATATCTCACCAGAAGATCAGGAACTCTAGAAGGATTCAGATTTTTAACACGAGAGTAAACGTAAAAAGAAGGTTTTACAAGACTCACGTTAACAATATTGCAGCAGTACGCACACAATCGAAGCGCAGTAAGGATGGCTAGTGTAACTAGCAAGAATACCACGAAAGCAAGAAAAAAGAAGTACGCTATTAACTATTAACGTACCTGTCTCTTCCGAAACGAATGAGTACTGCGTCTCACTCTCGCCTACCATCGAATCCTCTTAGTCT
+
;5958<<@BCBBBAAABCBBHDDBB?BCC@CBBBBC@B?A@>533=,3.3=8<>==;;;;';:>?8AA??>AA?8:7;9444$4;5:.555&5;<5566;:<=6686:A@7?@A<?@?>@BBBCCDBBDBBB@CC@@>ACCCGCBA?C@CCC@BAAABCCB?AACCCD?BB?AAA=@@999,8<<8789899%7;89757AA;;;=?<?=AC3818ADCD?AB@@@@F@D@BBE>BBC=@?CCCBC????A@CCCDCBBBCC@CBBACBBBC@CB?BAA@CCBAA
@ATNG8:03180:03679
GATGGTAGTGTGTCTCTGAGAGTAGTACTCATTCGTTTCGGAAGAGACAGGTACGTTAATAGTTAATAGCGTACTTCTTTTTCTTGCTTTCGTGGTATTCTTGCTAGTTACACTAGCCATCCTTACTGCGCTTCGATTGTGTGCGTACTGCTGCAATATTGTTAACGTGAGTCTTGTAAACCTTCTTTTACGTTTACTCTCGTGTTAAAATCTGAATTCTTCTAGAGTTCCTGATCTTCTGGGTGTATCACGCGGAGTATCTACCATCGAATCCTCTTAGTCT
+
4444.4:;<45556<<;?<@@A=AA<@966<:7;777(44.4.499::<<1//999)/)/:::6=9;<;==?<::555555$5<7;455)5955.5<<75616<;;;>:?A?==@=B<@@A?B=A@99:@AC@996B?C>996@@<@=@@@999C?C@@555.43884444555.4544)57<.56>>2===?@4;;555:999;.555&555;<9>9>?:>:777//)/2777//57;<=@8>66695/////)/77//499955444:533-3335:8888
@ATNG8:03181:03697
GATGGTAGACATATCGTACTCTCTGTACTCATTCGTTTCGGAAGAGACAGGTACGTTAATAGTTAATAGCGTACTTCTTTTTCTTGCTTCGTTATTCTTGCTAGTTACACTAGCCATTCTTACTGCGCTTCGATTGTGTGCGTACTGCTGCAATATTGTTAACGTGAGTCTTGTAAAACCTTCTTTTTACGTTTACTCTCGTGTTAAAAATCTGAATTCTTCTAGAGTTCCTGATCTTCTGGGTCTACGCTCGTCGCGCTACATCGAATCCTCTTAGTCT
+
::::@AG@CBBCCCCAACCFHC@@BCBB=>BB9BDCC<??=?;?????AC<??@?B@C@CCCC?C?CAAACBB>>;>>AAA.66.6//(.9969@<;>1586><=:<AABB@@@;>><@A=A>>>?@<;:===A7;:@:::=<>?868@BBA<AAA<==:>>??>>>>@==:>AA@A6:5;:;::::+9:>AA9@>>>A@??>>:=BBB.;;>>A=A=@@<@A@=<760//6///;;588<?688?CA<;;>?989;;;;;;AA@AA<AA<>>><A@=>=
@ATNG8:03182:03675
GATGGTAGACATATCGTACTCTCTGTACTCATTCGTTTCGGAAGAGACAGGTACGTTAATAGTTAATAGCGTACTTCTTTTTCTTGCTTCGTTGGTATTCTTGCTAGTTACACTAGCCATCCTTACTGCGCTTCGATTGTGTGCGTACTGCTTCAATATTGTTAACGTGAGTCTTGTAAAACCTTCTTTTTACGTTTACTCTCGTGTTAAAAATCTGAATTCTTCTAGAGTTCCTGATCTTCTGGTGAGATATGCATGATGCTACCATCGAATCCTCTTAGTCT
+
5===?CCCCCBDBDDCCCCCCCBCBDDCCCBB?BCBC=@@=@?CBAA@CD>B@AAB@C?BBBB?B?BBBBAAA69026666)5;/6//)//-(/09//).73556<<>:>AA@@>AA:@@A;A;><<<<<>>;AA@@5;;A<<<>>@@@@@A;A?6566<@@<?;>@BAAAAAA;??AAA5A9>7;;AAA.AA@@A7>88556=<7949;=;/???>>:><>><>>?@@@@;@<@A@???:>;@;==<@>=>A@@>>>>>?>?=;7=>>>A;AA;?>A<AA<==
@ATNG8:03182:03693
GATGGTAGCACGACACGACGATGTGTACTCATTCGTTTCGGAAGAGACAGGTACGTTAATAGTTAATAGCGTACTTCTTTTTCTTGCTTTCGTGGTATTCTTGCTAGTTACACTAGCCATCCTTACTGCGCTTCGATTGTGTGCGTACTGCTGCAATATTGTTAACGTGAGTCTTGTAAAACCTTCTTTTTACGTTTACTCTCGTGTTAAAATCTGAATTCTTCTAGAGTTCCTGATCTTCTGACAGAGTGTGCAGATACTACCATCGAATCCTCTTAGTCT
+
BBBC@CBAC>;;;>>>>>>666@CCC<96>AB?BCCG>CC@C?BBCBA@@9<<<?A9B6??BB?B<==BBBBB@@=?>>:?+?A<A978'67936BB?=@@000@@<>86:>?@???=>>>:=:====:;;=7<<;;,//<:=;;888===<89;5///7<=7<6>>>@>>>BC=AAAFD;E<?788777(8=67707;://-9--/(///'.569=4=4=>:>?>?:9:8=:>>@===:9>;:667>:=;;;;;====>=9=9///987:>;>;<9:///<
@ATNG8:03186:03692
GATGGTAGAGAGACTGTAGCGCACCCAGAAGATCAGGAACTCTAAGAAGAATTCAGATTTTTAACAACGAGAGTAAACGTAAAAAGAAGGTTTTACAAGACTCACGTTAACAATATTGCAGCAGTACGCACACAATCGAAGCGCAGTAAGGATGGCTAGTGTAACTAGCAAGAATACCACGAAGCAAGAAAAAAGAAGTACGCTATTAACTATTAACGTACCTGTCTCTTCCGAAACGAATGAGTACTGCGTCTCACTCTCGCCTACCATCGAATCTTCTTAGTCT
+
999;;;;ABACCCC@666;;;<===6==>7:665;<7<7:98//)/9388595::777?>>,;5//(/8889433;133//999(//)/4:::.<794;665<=>:;7:7::.49=178989?;??>999:::98:;:;054:;<:??@GAEA@>@@@<;>>>>???<;<887/87;49933.33;4777777%332...899977275555949,2255:7;;=55/:6:+//9.6//(/89333::<;;=>>;;;::<?<;65557<88882888333.39<<:
@ATNG8:03201:03663
GATGGTAGCACGAGTCACTCATATCCAGAAGATCAGGAACTCTAGAAGAATTCAGATTTTTAACACGAGAGTAAACGTAAAAAGAAGGTTTTACAAGACTCACGTTAACAATATTGCAGCAGTACGCACACAATCGAAGCGCAGTAAGGATGGCTAGTGTAACTAGCAAGAATACCACTAAAGCAAGAAAAAGAAGTACGCTATTAACTATTAACGTACCTGTCTCTTCCGAAACGAATGAGTACGTGTCGACGTGTCTCCTACTTCGAATCCTCTTAGTCT
+
CCBA?CBBBCDC@CCCCGCCBCCCC@CBB>BAAB:::;?BBCCCCD?BB>C@A@??AAAA2A?AC@@AABBCDE>A@:;;;;*;A>C5;;;6<CG@CBBBDEGC@>@ACC@BBC?BBBBCCCCCCCCDBBBC?BBBB?CAABAAAA=B=A@@>ACCBBBBB>BB@CCB>BB?BBB>AAAAA;AAA==???@/@A<A;;:@@AAA9>9@AAA<@<>>BAA>ACCBBBB?B?BAC=DCC?@@@BBCCCBBB?;<@@><=>>>5====:>>@;@>;8:8;?A@@@
@ATNG8:03203:03664
GATGGTAGTATATCGCGTCGCTATCCAGAAGATCAGGAACTCTAGAAGAATTCAGATTTTTAACACGAGAGTAAACGTAAAAAGAAGGTTTTACAAGACTCACGTTAACAATATTGCAGCAGTACGCACACAATCGAAGCGCAGTAAGGATGGCTAGTGTAACTAGCAAGAATACCACGAAAGCAAGAAAAAGAAGTACGCTATTAACTATTAACGTACCTGTCTCTTCCGAAACGAATGAGTACTATAGACTATCTGAGACTACCATCGAATCCTCTTAGTCT
+
ABBC@CBBBCCCCBBCGECCCCCCC@CCD@CBCAAB?A?@CC;;:C@EE@C@BA;;;AAA0A=AABBCACC@??6<=;;;;;';B;@5;;;*9@<7;A;BBCBBB@C@CC@CBC>AAAABCCCCEBBCDCCC?BCBC>AAAABCBB>C@BCC@CCCCCBBD?AAACBB?BB@AAA?BBAAA;><=998888(6=9>=>=@ABBB<@;>?@@7;6;?AAA>ACBCBBB?B?CCC=CCC?BBBBCCCBBBBBBA>>ABBBBCCCCBB?BBBBC@BB?BBB@BBBBB
@ATNG8:03158:03724
GATGGTAGCACGAGTCACTCATATCCAGAAGATCAGGAGCTCTAGAAGAATTCAGATTTTTAACACGAGAGTAAACGTAAAAAGAAGGTTTTACAAGACTCAACGTTTAAACAATAATTGCAGCAGTTCGCACACAATCGAAGCGCAGTAAGGATGGCTAGTGTAACTAGCAAGAATACCACGAAAGCAAGAAAAGAAGTACGCTATTAACTATTAACGTACCTGTCTCTTCCGAAACGAATGAGTACGAGATTCAGAGCAGAGCTACCATCGAATCCTCTTAGTCT
+
?>44.5:<=ACB===>>><<<;;;<8<=>8>=>;<<:=@D@CBA@@94717-33499999$5.5;<666>>;;;09:55555$557<.555&5::5::::44.4444(//(//)//)/16989<<6676ABCCCDB@CCAA?@CBBBDBB@B@BBB@BBBC;:;C?BBBC??:===??C?BAAAD;>?A<9999+3<9@@BBAA@??=?>ABAA>A?BAAAA=??BB999?@=@@@7;00*0;;;=AABBBBB?CBDCCCAA@BBDCC?AACDA?BB>899?@@@AB
@ATNG8:03171:03732
GATGGTAGCATCTGCATATCTCACCAGAAGATCAGGAACTCTAGAAGAATTCAGATTTTTAACACGAGAGTAAACGTAAAAAGAAGGTTTTACAAGACTCACGTTAACAATATTGCAGCAGTACGCACACAATCGAAGCGCAGTAAGGATGGCTAGTGTAACTAGCAAGAATACCACGAAAGCAAGAAAAAGAAGTACGCTATTAACTATTAACGTACCTGTCTCTTCCGAAACGAATGAGTACCTCTCAGACGCTCGTCCTACCATCGAATCCTCTTAGTCT
+
===>@CCBBBBCCCBBDBBBBCCE?BBG@BBCC;;8;?ACCCBAA?BC@C???@??BBB2A=@A@??>AB@AA;=?;;;;;*;A=A>BBB7BBB?BCAA@CBBB>A?AA>AAB=AACBCCCCCGDCBBBBB@CBCB?BAAABBBB?A?B@@=@CAAAAAB?@??AAA@BB>AAB;>>>=>87781:::;;+:>:>;;;?AAAA<@<@???<?:>=AAB@CECCCCF?B>?>>7??B?BBBBBBC?AAA>>>?@?@@@@@D9=<A<AAA@@<@@<>>=:=>;;;
@ATNG8:03171:03734
GATGGTAGCAGACGTGACAGAGCGCCAGAAGATCAGGAACTCTAGAAGAATTCAGATTTTTAACACGAGAGTAAACGTAAAAAGAAGGTTTTACAAGACTCACGTTAACAATATTGCAGCAGTACGCACACAATCGAAGCGCAGTAAGGATGGCTAGTGTAACTAGCAAGAATACCACGAAAGCAAGAAAAAGAAGTACGCTATTAACTATTAACGTACCTGTCTCTTCCGAAACGAATGAGTACGTGTGCGACGTGTCTCCTACCATCGAATCCTCTTAGTCT
+
<==>@BBBCCCBBBCGCCCCCCCDB?CCD?BBBBBB?B@BBAAABC?CC?C@CBBBBBAA2A>AABAAAABBAB;<8;9999$5:7<6@@@7ABD@BB@A@BA@@=@?BB?CGD=??9:;BBBCCBBBDBAA@A@@B@A@ABBBBB?A?A::7;CCABBCB@A@AABBABB?ABB?BBBBB8:;;4:>>>>/<=8=888ACA?>;><@@BC;?;?>A;;7;CBABBB?C?BAD:BBC?BBBBBCCCBBA==>>==>?>AAB:==A<AAAAA=BA=>>>;>>878
@ATNG8:03174:03736
GATGGTAGTGTCGAGTGCGCGTCGTCCAGAAGATCAGGAACTCTAGAAGAATTCAGATTTTTAACATCGAGAGTAAACGTAAAAAGAAGGTTTTACAAGACTCACGTAACAATATTGCAGCAGTACGCACACAATCGAAGCGCAGTAAGGATGGCTAGTGTAACTAGCAAGAATACCACGAAAGCAAGAAAAAGAAGTACGCTATTAACTATTAACGTACCTGTCTCTTCCGAAACGAATGAGTACATAGATATACGTATAGCTACCATCGAATCCTCTTAGTCT
+
=B:;55599;B0////79/;556===:=>C=B>9944.4.488433<63304743/::;;;+;+////88/34===13333333$3;,3,333&38849;//.22,,,(,,,26922359>>>=<=====@?@=@A@C?BBBA@=??3;7;@@=@@@@?999<@@BBBB?BB=A><:<?>;=3777655555(5:79:;;@@???8;68@<<9>;::@@@=@BBAAAA?B<??@9=::3:?=AABBBAABBBB?>=;;;???>;9::=:;;;5;@:>=>>@??A>
@ATNG8:03181:03709
GATGGTAGTGTGTCTCTGAGAGTAGTACTCATTCGTTTCGGAAGAGACAGGTACGTTAATAGTTAATAGCGTACTTCTTTTTCTTGCTTTCGTGGTATTCTTGCTAGTTACACTAGCCATCCTTACTGCGCTTCGATTGTGTGCGTACTGCTGCAATATTGTTAACGTGAGTCTTGTAAACCTTCTTTTACGTTTACTCTCGTGTTAAAAATCTGAATTCTTCTAGAGTTCCTGATCTTCTGGTCTACTACACTATACTCTACCATCGAATCCTCTTAGTCT
+
;44:7<<<===<==<<>>?@@B;;;AB955??8?<BC659=?;?@AAABB>AAAA@29.5::<.626;;BCCCCC?@@CDD5DD@A@AB9@>@@=@BC=AA?ABBCBB?CBBA@@BA6:;C@C@CECDCCBB?B@@@?CBBBBBBBBBA@@DBBB@BBA?;;6::?;@@AB@@A=@;;;092929999*90000*00@BB:99@>29595$5:;;;.5.5929>>AA@A>@=@ABB@>;?:;2:???ACA@@@AA;;;AA@@C<??@BB?CC?AAA?>@@BB
@ATNG8:03184:03731
GATGGTAGTATCTGCACACTCTGTCCAGAAGATCAGGAACTCTAGAAGAATTCAGATTTTTAACACGAGAGTAAACGTAAAAAGAAGGTTTTACAAGACTCACGTTAACAATATTGCAGCAGTACGCACACAATCGAAGCGCAGTAAGGATGGCTAGTGTAACTAGCAAGAATACCACGAAAGCAAGAAAAAGAAGTACGCTATTAACTATTAACGTACCTGTCTCTTCCGAAACGAATGAGTACGATGAGAGAGCTCTCTCTACCATCGAATCCTCTTAGTCT
+
A<@=?DEBBBBBCCCCCCBCCDDCC?BBB?B@A@996:<@@DEEDC?CC>A>ABBBBCCC3C=A@A???BCCCC>??ACEDD5;;5:9AA@8AGDACCCBAAA;<7;>AC@CCC=@???@BCCCGCCCCCCC?C@?@<?>>>??@B=A=A::6;BBAACCB?BBBAAA@BB@BCF>BBAAA;>?99:::;;+;A<A>==>@A@@<>;>?>D7;7;A@@@?BBCBCCC?B?BAD>BBB?998CBBBBB@AA??@AAA@@@@;;;>?<AAABA<@@<<=<6<<=>>
@ATNG8:03186:03728
GATGGTAGCACGAGTCACTCATATCCAGAAGATCAGGAACTCTAGAAGAATTCAGATTTTTAACACGAGAGTAAACGTAAAAAGAAGGTTTACAAGACTCACGTTAACAATATTGCAGCAGTACGCACACAATCGAAGCGCAGTAAGGATGGCTAGTGTAACTAGCAAGAATACCACGAAAGCAAGAAAAAGAAGTACGCTATTAACTATTAACGTACCTTTCTCTTCCGAAACGAATGAGTACGTGTGCGACGTGTCTCCTACCATCGAATCCTCTTAGTCT
+
999:9>>CBBBCICCAA<DDDECCC@DCC@CCCDCC?BACCBCA@@?AB=A>?=>:9999)8;>@ABAAAA9:9+9@;;;;;$9?<@299,5<<7>>>BBCCAB?B@BC@BBB=??BBBBCCCCCCCCCCC=CBBD?BBBBA??A;A=A::7;CCBBBBB@BBBBBB>@A<AAA>BBCCE>BA=:88888(8>:?>>>FEB==9==AA@@:>:=ABAB7::7:BBB@C?BBC>BAA>?@@A989BBB999?C@@ABAAAC?BBB?B@??C?BB@B@@<@@==>
@ATNG8:03189:03713
GATGGTAGATACTCGCTGATACACCCAGAAGATCAGGAACTCTAGAAGAATTCAGATTTTTAACACGAGAGTAAACGTAAAAAGAAGGTTTTACAAGACTCACGTTAACAATATTGCAGCAGTACGCACACAATCGAAGCGCAGTAAGGATGGCTAGTGTAACTAGCAAGAATACCACGAAAGCAAGAAAAAGAAGTACGCTATTAACTATTAACGTACCTGTCTCTTCCGAAACGAATGAGTACTACTCTCAGAGACACACTACCATCGAATCCTCTTAGTCT
+
@=>>6///999<=666669544999099938888::4949<<<==E=;;7;2;;873333$36;;====:?;?@8/.0==;;+;:6:.59509@A=BA@@A@A@@=@?BB?BBB?BABCEDKEG;;;CBCCB?B;;;?BA@@@@::6;<@BA?CBBCBBAB>A@@BBC<??>999>@774=6:==667676(5<;A:;;===8838=@@@@=A<??B@@=@@@@?AB=A?ABD:@@A=@@@@@??>BBBCCDAAAC>>>>>?>AA=A@?>>58818<<39>?@<
@ATNG8:03192:03734
GATGGTAGCACGAGTCACTCATATCCAGAAGATCAGGAACTCTAGAAGAATTCAGATTTTTAACACGAGAGTAAACGTAAAAAGAAGGTTTTACAAGACTCACGTTAACAATATTGCAGCAGTACGCACACAATCGAAGCGCAGTAAGGATGGCTAGTGTAACTAGCAAGAATACCACGAAAGCAAGAAAAAGAAGTACGCTATTAACTATTAACGTACCTGTCTCTTCCGAAACGAATGAGTACTATGTAGAGCTCTATACTACTTCGAATCCTCATTACGATCT
+
:;;==A@ACCDD?CCBCCFICCCBB>A@@9;;CE<;9;>BBC@AAEABB?C@CBBABAAA2A?CBB889BBBCC>BBBDBBC2@@9@5;;;6;CC?CCCC;99CC@D?BCACCD;:8??@@BBHCFDCBBCCAC::9???@A???C@D?B@@=@A@??BAC@BAB@@@?BB@BBB>AAFGE<@?;7;ADDD/@A;A===A@@@C=A<@@>>:=9@>BAA@DCA@?@@4:5:AC>CBB@???BBC?@@C?>:975522222855222+..-2--(----2778;935
@ATNG8:03197:03743
GATGGTAGCAGACGTGACAGAGCGCCAGAAGATCAGGAACTCTAGAAGAATTCAGATTTTTAACACGAGAGTAAACGTAAAAGAAGGTTTTACAAGACTCACGTTAACAATATTGCAGCAGTACGCACACAATCGAAGCGCAGTAAGGATGGCTAGTGTAACTAGCAAGAATACCACGAAAGCAAGAAAAAGAAGTACGCTATTAACTATTAACGTACCTGTCTCTTCCGAAACGAATGAGTACTATGTAGAGCTCTATACTACCATCGAATCCTCTTAAGTCT
+
>>==:======<666>=>@CB;;9C?CBB=@@AAAA=A9::<<<>?6;;.7,3>773333$3499::;;8333<3724555&5949.555&5994;==<;=944.4899.48:6<<556?>CCCBBBC;;;@A@@@<?>=>@@??;?=A;;49>>==@<A<A??7776;;7=B=7=<::91875266999'5517778?AA@A<A;<<=@<A8;:BCCACCCBCBA=@=@@@9@:94:B???BBBAA::7=<;;@@@?:88<<>;?@?AA<A=7===,/+0@@@
@ATNG8:03199:03701
GATGGTAGTATATCGCGTCGCTATCCAGAAGATCAGGAACTCTAGAAGAATTCAGATTTTTAACACGAGAGTAAACGTAAAAAGAAGGTTTTACAAGACTCACGTTAACAATATTGCAGCAGTACGCACACAATCGAAGCGCAGTAAGGATGGCTAGTGTAACTAGCAAGAATACCACGAAAGCAAGAAAAGAAGTACGCTATTAACTATTAACGTACCTGTCTCTTCCGAAACGAATGAGTACTATAGACTATCTAGACTACCATCGAATCCTCTTAGTCT
+
<>B@@CCCCCBBBAAA<>>==BBBB@ABB@CCCB;;6;=BCCBBBC@CC>A>@@@::9:9)9;>@?998BABCC;@?>=99=(9;59299909>>:>CBA<B=BB@B@CC@CCB9:9BABBCCDCCCCCCBB?A@>><@???BBBB?B@C@@?@ECCDCEC@BBB???@BB?BBB?BB???8=8818888)8?:ABA???B@@;@;?@@@<@<@>AAA?BCBBBBB>C>@@@8@@@>ABBBCCCCCCCA???@@BBCBBBBCC?BBBAA?A@>AAA>AB999
@ATNG8:03200:03740
GATGGTAGATACTCGCTGATACACCCAGAAGATCAGGAACTCTAGAAGAATTCAGATTTTAACACGAGAGTAAACGTAAAAAGAAGGTTTTACAAGACTCACGTTAACAATATTGCAGCAGTACGCACACAATCGAAGCGCAGTAAGGATGGCTAGTGTAACTAGCAAGAATACCACGAAAGCAAGAAAAAGAAGTACGCTATTAACTATTAACGTACCTGTCTCTTCCGAAACGAATGAGTATGTGTGACGACGTGAGCTACCATCGAATCCTCTTAGTCT
+
00//)/;99ABBB==<<<///:::;//6>9<@<5557;7?BB<==B>BB?B>>>=@@@@6@>AABBB@@@?;912244444$5;.5.555&5994;<;;;>>;?9??BA=BCA89:??@A;;:BBBBBBEEAFCA@?BBABBBBB?C7;<;4:????988795==;?=<<8;>:4=9:99)37;69;>@@/@@=B===;;:::5;7;>@A=A=@@CDD?CCCCCAA;@=?==6=??:??AA???BBBAB;;:BBBCBBAA@A@=ABBCC@CC@;;;=@B999
@ATNG8:03204:03733
GATGGTAGTAGTACACTAGTCATACCAGAAGATCAGGAACTCTAGAAGAATTCAGATTTTTAACACGAGAGTAAACGTAAAAAGAAGGTTTTACAAGACTCACGTTAACAATATTGCAGCAGTACGCACACAATCGAAGCGCAGTAAGGATGGCTAGTGTAACTAGCAAGAATACCACGAAAGCAAGAAAAAGAAGTACGCTATTAACTATTAACGTACCTGTCTCTTCCGAAACGAATGAGTACTGTATCTATGTGTGCGCTACCATCGAATCCTCTTAGTCT
+
:;::=@BBBBBBCEH@>CC?CBBBA>BA@=ABAB;;7;=AB@@@BB@CC@C@BA@::999)9>ACCBBACCBBB;AA9::::*:B=C5;;<*9A<7>@;@CCB?A=@@BB@CCB@AAABCCCCCCCBBABAA?AADD?B>>?BCCC?C@B@@=@BBBBCCC?ABBBBB?BA?>>?=AAAAA;?8858EGDD/DB;?;;;A??>>;>=@@@B<>:==AAA?BBDCCBB?B@BCC>BBB?AACABBCCABBBBBB?>C@?>=>>>>A;??BEE;>>:888;@A999
@ATNG8:03164:03769
GATGGTAGCACGAGTCACTCATATCCAGAAGATCAGGAACTCTAGAAGAATTCAGATTTTTAACACGAGAGTAAACGTAAAAAGAAGGTTTTACAAGACTCACGTAACAATATTGCAGCAGTACGCACACAATCGAAGCGCAGTAAGGATGGCTAGTGTAACTAGCAAGAATACCACGAAAGCAAGAAAAAGAAGTACGCTATTAACTATTAACGTACCTGTCTCTTCCGAAACGAATGAGTACTATGTAGAGCTCTATACTAATCGAATCCTCTTAGTCT
+
99;;65544::<<=B@@@CCDBBCB9BBC?ABAA::29494<>5657;<7<9;;9:::::):+//69778;;;913344444$55.5.555&5<<6<<<55494443::7<<<8===<>?CCBBBBDBB@A?BAAB?:::@@>>A3;5;>>9??????;;7:333::28848883///:;2633.22222$22+22229555959397772639299>;>000?::4?:777)3;;.44BBBA@?BBAAAAA65655=<555A1779:088486/375///
@ATNG8:03170:03778
GATGGTAGACATATCGTACTCTCTGTACTCATTCGTTTCGGAAGAGACAGGTACGTTAATAGTTAATAGCGTACTTCTTTTTCTTGCTTTCGTTGGTATTCTTGCTAGTTACACTAGCCATCCTTACTGCGCTTCGATTGTGTGCGTACTGCTGCAATATTGTTAACGTGAGTCTTGTAAAACCTTCTTTTTACGTTTACTCTCGTGTTAAAAATCTGAATTCTTCTAGAGTTCCTGATCTTCTGGGTGCGCTACAGTCTCTCTACCATCGAATCCTCTTAGTCT
+
BBBB?CCCCDBBECCCFEDCBBBADDCCBBBB@BCCF>BB?B?BBBBACC?CBBAB?C?CBA@?A?CCBCB>>76056666*9>;>5//)/00(0;>:61;>8;;;AAA=??@@@?>>:>AA;?:?@@@A<<<;AA>=:>>>;;;>>>>>AAD;;><>>><@D=A===@AAA??A:@@@@@5>;@:>>AAA.>?<<<.556///<67;5;???/@@@@A=B=>>:=@@?9996<49?@@@A<A@AA:9::AAA?????>AAAA99979666;79938==;>>>??
@ATNG8:03170:03787
GATGGTAGACACGTGTGCTCTCTCGTACTCATTCGTTTCGGAAGAGACAGGTACGTTAATAGTTAATAGCGTACTTCTTTTTCTTGCTTTCGTGGTATTCTTCTAGTTACACTAGCCTATCCTTACTGCGCTTCGATTGTGTGCGTACTGCTGCAATATTGTTAACGTGAGTCTTGTAAAACCTTCTTTTTACGTTTACTCTCGTGTAAAATCTGAATTCTTCTAGAGTTCCCTGATCTTCTGGACGACGCGCAACTGACACTACCATCGAATCCTCTTAGTCT
+
44<>7;@BBCB;;6A;;;==955<<<<?<BBB?CCCC>CC@B@CCCCCAB?A??>?8>8<88=8=7;@BBCBBB=6::===+::46222'28894:>>8<>889;55+2522.332(----(-0-..9;@5505AAA<===B=;77///==6668,//90564>:==89:9///(.....&..5.5<999*==888.855...86-////&.355727366055:9755+25'5<<<>D<??E9=<;::996--(-326,--2,,(---88023.577055.--
@ATNG8:03173:03775
GATGGTAGAGTACAGTGTAGTAGACCAGAAGATCAGGAACTCTAGAAGAATTCAGATTTTTAACACGAGAGTAAACGTAAAAAGAAGGTTTTACAAGACTCACGTTAACAATATTGCAGCAGTACGCACACAATCGAAGCGCAGTAAGGATGGCTAGTGTAACTAGCAAGAATACCACGAAAGCAAGAAAAAGAAGTACGCTATTAACTATTAACGTACCTGTCTCTTCCGAAACGAATGAGTACGTGTGACGTACGTGAGCTACCATCGAATCCTCTTAGTCT
+
BBBB?BDCCCCCCDCCCCCBBCEBC@CBB@BBBBAA@C@DA?@@CC?BB=B>BBBBBBBB3B?BBBBBBBBBBB9?>9;;;;*;B>B4;;;-;BA?BCCCCBBBD@D@@@?ABC>BBBABBCCCCCDCBBBC?CCCC?BBBB@@@B<@<@??;@CBBBBBC@BAA@AB?BB?AA@;>>>><5??;5;FCCB/@?<?888??@>>;><AAAA;A=BBBAA=@A@?@CC>A=ACD>DAB?BBBBBBBBABB>BBBCBBAACCCCDBB?B>>?D@CA;=><;@A<<=
@ATNG8:03179:03760
GATGGTAGGAGACACGTTGCACACGTAACTCATTCGTTTCGGAAGAGACAGGTACGTTAATAGTTAATAGCGTACTTCTTTTTCTTAGCTTTCGTGGTATTCTTGCTAGTTACACTAGCCATCCTTACTGCGCTTCGATTGTGTGCGTACTGCTGCAATATTGTTAACGTGAGTCTTGTAAAACCTTCTTTTTACGTTTACTCTCGTGTTAAAAATCTGAATTCTTCTAGAGTTCCTGATCTTCTGGATACACTCATGCACCTACCATCGAATCCTCTTAGTCT
+
@<=>:=<A8@<<<<>>=255;;696;;6;=;;;:BBCD<BB?A=999<89905;99>9B<@ABB?C@CCBBBA?=;4/////$/8(//333,3733,3;;4:<444<D@=:=AB?@?AA7;;B=A<A<<-----2899<55529555788;>>>9984///37>)/)5<;775=><477::<1<8=9<<=;<.=AADD9>;;:<9:899-////'////;4;4;A5A?>@::::><===BBA8;<A=A??:;;>>>@@@@@=@@@<>99=<77717771377;7
@ATNG8:03180:03758
GATGGTAGTATATCGCGTCGCTATCCAGAAGATCAGGAACTCTAGAAGAATTCAGATTTTTAACACGAGAGTAAACGTAAAAAGAAGGTTTTACAAGACTCACGTTAACAATTTTGCAGCAGTACGCACACAATCGAAGCGCAGTAAGGATGGCTAGTGTAACTAGCAAGAATACCACGAAAGCAAGAAAAAGAAGTACGCTATTAACTATTAACGTACCTTTCTCTTCCGAAACGAATGAGTACACATCGTCGTGTCGTGCTACCATCGAATCCTCTTAGTCT
+
9;9:5?==@ABCBBBC;;;??BACB?@@@<>@@@A@=B=@CC9;9D@CC?@:>>:77==?.@=ABBBBBBC@AA;==;;;;;*;@<@=BBB;CHHACCBCCDCBB?A@CC@CDD9BBCCCBCCDDBBBCBBB?CCCC@B@AACC@?8?=@>>;@BBBBCCC@BBBABB@CC@???>AAAAA9>8818::::+;?;@===@AAAA7;7;C?>;><?ACCC?AA<ACDD?C?CCD=BBB?AA@BBBB@A@BCEBABAAABBACCBBA?BBBAA?AC????@B>>>@
@ATNG8:03183:03756
GATGGTAGTGTGTCTCTGAGAGTAGTACTCATCGTTTCGGAAGAGACAGGTACGTTAATAGTTAATAGCGTACTTCTTTTTCTTGCTTTCGTGGTATTCTTGCTAGTTACACTAGCCATCCTTACTGCGCTTCGATTGTGTGCGTACTGCTGCAATATTGTTAACGTGAGTCTTGTAAAACCCTCTTTTTACGTTTACTCTCGTGTTAAAAATCTGAATTCTTCTAGAGTTCCTGATCTTCTGGGATGTGTGCGCAGTGCCTACCATCGAATCCTCTTAGTCT
+
CBBA?BECCCBBCDCCCCCBBBDDBAABBCDBB>??<?C?C?BBCCCCC@CCCAA>@@CCCC@CABBBCDAAAC@BBCBB0;;5;@@A<BCDE@EDGAHE;;;BCCC@CCCCCCCD?CBB?B@CCDCDCCC?BBCC@ECBCDBBBB@AADCBBA?A@@@CC?B?AACBBBCCC?BBBAA7@B8@:;:;;*;BBBB:;;BBBCCBCC5;;;;*;@A@A=A@CC@BCCBBBB@C@BBBCCC?C9:;6;;:9BCCBBCC@@@B@BDC@CCCBB@BA@???>@CAA@
@ATNG8:03183:03764
GATGGTAGCTCACGTACGTCACACGTACTCATTCGTTTCGGAATAGACAGGTACGTTAATAGTTAATAGCGTACTTCTTTTTCTTGCTTTCGTGGTTTTCTTGCTAGTTACACTAGCCATCCTTACTGCGCTTCGATTGTGTGCGTACTGCTGCAATATTGTTAACGTGAGTCTTGTAAAACCTTCTTTTTACGTTTACTCTCGTGTTAAAAATCTGAATTCTTCTAGAGTTCCTGATCTTCTGGAGATACACATGATACTCTACCATCGAATCCTCTTAGTCT
+
BBBB>AACDCCE@AAC:69DDCC@BCDDDCBB?BCCD>CC@D?BBCCCCC?BBBBC?B>BBBB?B?BBB@AABBB@AA@@?1?@=BBBC<CB@@<?CC9CC=A@?@885:ABCB@BB?BAC?A;AA>==>AA;@@AA:<;>=?=>=@A@<><??@:;;;;AA9>;@@>>>AC;:7;??>>.<8>;>>AAA.A;566.5/..==;@@@;????*9??@@<@>BC?AA??CAA<A<A>BBC?;><B==>>>BBAAA<<<AAB??>>><>>>@@<@B@BB>9>>>=<
@ATNG8:03185:03750
GATGGTAGTATCTGCACACTCTGTCCAGAAGATCAGGAACTCTAGAAGAATTCATGATTTTAACATCGAGAGTAAACGTTAAAAAGAAGGTTTTACAAGACTCACGTTAACAATATTGCAGCAGTACGCACACAATCGAAGCGCAGTAAGGATGGCTAGTGTAACTAGCAAGAATACCACGAAAGCAAGAAAAAGAGTACGCTATTAACTATTAACGTACCTGTCTCTTCCGAAACGAATGAGTACACATCGTCGTGTCGTGCTACCATCGAATCCTCTTAGTCT
+
777749:9??B;;6;;?;<>?=<<:.455.5449>:8<7555555<8<<:>8=33/////&/38///96///888(///(/666'666;8;;;.://*/733333..).48803372755285<???@>><@>>:?A??;?;;996//*06>:;:<??><;:?498>;==<@A;:;7699525'255322555$27222559999595:555:>59;BAA=AB@AABB?B989B?BCD@AAAFBBAAADC:::BAABBAB@??AAA?AAA@A=AA@AAB>AABBB
@ATNG8:03186:03770
GATGGTAGCAGACGTGACAGAGCGCCAGAAGATCAGGAACTCTAGAAGAATTCAGATTTTTAACACGAGAGTAAACGTAAAAGAAGGTTTTACAAGACTCACGTTAACAATATTGCAGCAGTACGCACACAATCGAAGCGCAGTAAGGATGGCTAGTGTAACTAGCAAGAATACCACGAAAGCAAGAAAAAGAAGTACGCTATTAACTATTAACGTACCTGTCTCTTCCGAAACGAATGAGTACGTGTGCGACGTGTCTCCTACCATCGAATCCTCTTAGTCT
+
<==?7;;=<<<<=>;<<??>@@@>=9=CC@DCC;:;@DACAAAA@A?CC9999ABBBDCD3C?ABBBCBBBBBB8>=;;;;.5@;>.595&5;:5<669@BBBD@C?AB?B??;?A@:;;CCDCCECBBBB?@@@@>??@ABBBB?B@C;;9;C@?@DAD?@??BBB?AA????=@??=?3785-7;<<</=A<@778BABCC8;8:>A@5;7;?BBB@CBBBCCC>A=A@@9@??:?BABBBAA@A9:9@??>B@@@@@<@==:=>>>A<==88888==>?>
@ATNG8:03187:03753
GATGGTAGCGCATATCAGCGCAGCCCAGAAGATCAGGAACTCTAGAAGAATTCAGATTTTTAACACGAGAGTAAACGTAAAAAGAAGGTTTTACAAGACTCACGTTAACAATATTGTAGCAGTACGCACACAATCGAAGCGCAGTAAGGATGGCTAGTGTAACTAGCAAGAATACCACGAAAGCAAGAAAAAGAAGTACGCTATTAACTATTAACGTACCTGTCTCTTCCGAAACGAATGAGTACGATGAGATCTCGTGTGCTACCATCGAATCCTCTTAGTCT
+
===??CA>>=BB@CCCCBB;;9>>>6<<@:><<5555>;?@@BBAA=@A<@;89445559$9<ABCAA@A<9;;0;C;;;;;*;B>B5<;;6;BB@CCCCCCB;:8;?AA@BBB?BBCCDBBBBBBCCCBBB@DDBA>ABBACC??;B?D::9:BBBBCCB?CCCCCC?AA?BBB@BBBBA8@??;?ABBB3BD?B999BBB?@<?<>>>B8:7:ABBB@CCBCBBB?A?A@@<AAA?AAAFBBB>>>CCBBBB>>>@@688B@@<@A@@@<@A<;;;;?DB@@
@ATNG8:03188:03769
GATGAGAGAGCTCTCTCATCGTACTCATTCGTTTCGGAAGAGACAGGTACGTTAATAGTTAATAGCGTACTTCTTTTTCTTGCTTTCGTGGTATTCTTGCTAGTTACACTAGCCATCCTTACTGCGCTTCGATTGTGTGCGTACTGCTGCAATATTGTTAACGTGAGTCTTGTAAAAACCTTCTTTTTACGTTTACTCTCGTGTTAAAAATCTGAATTCTTCTAGAGTTCCTGATCTTCTGGATATGATGACTCGTGCTACCCATCGAATCCTCTTTAGTCT
+
7779;<B@BB=666=<>?@<;<B@=<;@7AAFF?CCADABBBBCDF@CBB@@<@=@@;;288=<@BBA?8867;<=<$734333:2:;;?9BBC??@;>9:7=B?BB@ABBAA8;;@;@;?:;;>888<A???<>???888?@AA==>;;;89885::=B<@??>>?A==7:999::):8<487788(/::>@6>///965:=<89=;<+9///8496@A;???@@AA4:7::=?>@:==C<>>?>>;;;>=776=;33333,3---969;49333-32222
@ATNG8:03193:03772
GATGGTAGACATATCGTACTCTCTGTACTCATTCGTTTCGGAAGAGACAGGTACGTTAATAGTTAATAGCGTACTTCTTTTTCTTGCTTTCGTTTATTCTTGCTAGTTACACTAGCCATCCTTACTGCGCTTCGATTGTGTGCATACTGCTGCAATATTGTTAACGTGAGTCTTGTAAAACCTTCTTTTTACGTTTACTCTCGTGTTAAAAATCTGAATTCTTCTAGAGTTCCTGATCTTCTGGGTGCGCTACAGTCTCTCTACCATCGAATCCTCTTAGTCT
+
BABB?BDCCBBBCCCCCCDDC@@@DEEBBBBB@ABBB<B@=?=AAABBDDACCCBB@B?CBBC>C8BCCA>>@79155555(5:0:888'5:98)/83//)...7..(.567:87735//(/(.55553::0858717<888;=>;;;>::8887<;;5:>:>;??@@<<<991:::<:/:4::=====.9>9;;36:<///967;:>>>>/>???A8=9=>:=BC@@?A<A<A>>>>>5<<<<6<?;AA>:;;@@@AAAB?AA<A687A<@@<;;;=??===
@ATNG8:03197:03756
GATGGTAGCGCATATCAGCACAGCCCAGAAGATCAGGAACTCTAGAAGAATTCAGATTTTTAACACGAGAGTAAACGTAAAAGAAGGTTTACAAGACTCACGTTAACAATATTGCAGCAGTACGCACACAATCGAAGCGCAGTAAGGATGGCTAGTGTAACTAGCAAGAATACCACGAAAGCAAGAAAAAGAAGTACGCTATTAACTATTAACGTACCTGTCTCTTCCGAAACGAATGAGTACTGCGTCTCACTCTCGCCTACCATCGAATCCTCTTAGTCT
+
@<@=ADDCCCAAAEIEECCCCCCDE?EBA?ACCCBB?BACCCCCCC?BB>A?@AA;;:::*;>DCCBBBCDDCC=AA::::7;C>C4;;7;CC>CBBBBBC<:8;@@@<???;?AABCBCDBBBBDBBAA=A@@@<@@@@BCCC@CACBB@BCBBACCC@CBB???@CC?AAA799AA@,::?=?BCCC3CC@DA???>CBB<@<=<<>8<6<ABBBBCBBBAAA6:6:AA<B@?=???CCCBBBBBBBBCBBBBBBCB?BBC?CCBAA=:94:AA=ABB;;
@ATNG8:03203:03797
GATGGTAGATACTCGCTGATACACCCAGAAGATCAGGAACTCTAGAAGAATTCAGATTTTTAACACGAGAGTAAACGTAAAAAGAAGGTTTTACAAGACTCACGTTAACAATATTGCAGCAGTACGCACACAATCGAAGCGCAGTAAGGATGGCTAGTGTAACTAGCAAGAATACCACGAAAAGCAAGAAAAAAGAAGTACGCTATTAACTATTAACGTACCTGTCTCTTCCGAAACGAATGAGTACGAGAGAGCACACGTGTCTACCATCGAATCCTCTTAGTCT
+
9;==8==695<<<566;<==>?@BB<A=@459<<98-75<====;=6;84<<?@@@????.=;?ABBBBAABBF>;;@AA@@0@@=A@DGD:BBDAICCDCDCBB@C@AB?AAC48899BCCCCCB@@CCBB?BB;;6;:9@@>9:2;;?;:4:B@AABBB@CBBBDC@BB?BBB>@?9999*9992888898%8;87;5=;=>@>;?<>>@B:>:>@BDB?CBAA@@@<@<??A;AAA4:9?===@AA@AD>=ABFAA>>=<;===176::D<@@:=>=:==;;;
@ATNG8:03164:03836
GATGGTAGGCGTGTGAGAGTCTGCCCAGAAGATCAGGAACTCTAGAAGAATTCAGATTTTTAACACGAGAGTAAACGTAAAAGAAGGTTTACAAGACTCACGTTAACAATATTGCAGCAGTACGCACACAATCGAAGCGCAGTAAGGATGGCTAGTGTAACTAGCAAGAATACCACGAAAGCAAGAAAAGAAGTACGACTATTAACTATTAACGTACCTGTCTCTTCCGAAACGAATGAGTACTATGTAGAGCTCTATACTACCATCGAATCCTCTTAGTCT
+
@C@??@CC@GCBCCCCBBBBBBBBB6ACDBFCA@@C@C?BBBCBAA=::9;>A@@99999)9<@<>?999A>>>3<<9000*/;9;)00*//603799AAAAA<A==<:=@>;?>>?@@@@A@@@@@@>>:>AAA:>>>ABA<<4949:94:???AAAA<A:::BB@BA<@@@<@@@DD6<7608888)8:1:>AA888@@D6;7;>>>=A=BA::;<@C?@>>>;?;?BD;ABC@B::7///;;//8BA???==>????C@@;@AABD=??<@@@6<<766
@ATNG8:03169:03830
GATGGTAGAGTATCATGTGTATCTCCAGAAGATCAGGAACTCTAGAAGAATTCAGATTTTTAACACGAGAGTTAAACGTAAAAAGAAGGTTTTACAAGACTCACTTTAACAATATTGCAGCAGTACGCACACAATCGAAGCGCAGTAAGGATGGCTAGTGTAACTAGCAAGAATACCACGAAAGCAAGAAAAAGAAGTACGACTATTAACTATTAAACGTACCTGTCTCTTCCGAAACGAATGAGTACACATCGTCGTGTCGTGCATCGAATCCTCTTAGTCT
+
BBBC@DCECBBBBBCCAABABBBBC@AAA>B::;:9<B?BBBBDDC@AA?A@AA@@AAAB0B?CCCAB@@00)0</<7/////$/<7;.444&4<;5:;555<<AA7=9=?183:28<@<@BBBBA???BB@A==>AB=??BBBBABAE@BAB?BA?AAAAD:>===CE<A@6;;D<>=>=C5>::167888(8:47:8>;<>?>=:==@:88189)8888A:>>>:98@<>8>AA9>BB<>;;9//.869?@@@????@@=?;;==A@@<?A;:::6:=???
@ATNG8:03172:03825
GATGGGTAGTGCGTGAGAGAGAGACCCAGAAGATCAGGAACTCTAGAAGAATTCAGATTTTTAACACGAGATTAAACCGTAAAAAGAAGGTTTTACAAGACTCACGTTAACAATATTGCAGCAGTACGCACACAATCCGAAAGCGCAGTAAGGATGGCTAGTGTAACTAGCAAGAATACCACGAAAGCAAGAAAAAGAAGTACGCTATTAACTATTAACGTACCTGTCTCTTCCGAAACGAATGAGTCACGAGAGAGCACACGTGTCTACCATCGAATCCTCTTAGTCT
+
;4444)5;;?BCB;;;A>ACCD;;;E>DCC@CBBB;;6:;@>>??@C>@@7;4;;=?;999)96;;9?9<<85:=5=6;::9=9,49.57==?2=<<755555;;9905.4:5455255==@??>>BBCC@?>@600)///(/666:://)/39/405<<<B=<B?AAAABE?BB?BBB:<<??A1<;:355555'55-555585975171555;5;3=599>=A:99BBB>B<???5==>8=?A><==CBBBBBA?BBB?;:D==::7<6;552;6;;59798<=<==
@ATNG8:03174:03810
GATGGTAGCTTCATGCATATCTCACCAGAAGATCAGGAACTCTAGAAGAATTCAGATTTTTAACACGAGAGTAAACGTAAAAAGAAGGTTTTACAAGACTCACGTTAACAATATTGCAGCAGTACGCACACAATCGAAGCGCAGTAAGGATGGCTAGTGTAACTAGCAAGAATACCACGAAAGCAAGAAAAAGAAGTACGCTATTAACTATTAACGTACCTGTCTCTTCCGAAACGAATGAGTACAGAGAGTACGATATGTCTACCATCGAATCCTCTTAGTCT
+
9;:<<ABBCC;DBB966666<@@==:=BB7;ACBAA?A@CBC@AAD@BB@B@???BBFED1?=?BC???BBBBB>BBABAAA0@A=B@CCB<CCF@DCBCBBBBB@B@BC@BCB?AA??ADCCCCCCDCCCC?DBCC?B???BBBB<@<@996:CAAACCC@BBAABB@CC?AAA=@@@@@8??>:>?@@@/@A<@888AAA>>;><@@@C7:7:DCCC@BBBBBBB?B@BCC>BBB?BAAAAAACCAAAACCABB@?>==?>>>;@AB>>:=>=;;:=DB=>>
@ATNG8:03184:03824
GATGGTAGGACGAGCGTCTGAGAGGTACTCATTCTGTTTCGGAAGAGACAAGGTACGATTAATAAGTTTAATAGCGTACTTTCTTTTTCTTGCTTTCGTGGTATTCTTGCTAGTTACACTAGGCCATCCTTACTGCGCTTCGATTGTGTGCGTACTGCTGCAAATATTGTTAACGTGAGTCTTGTAAACCTTCTTTTACGATTACTCTCGTGTTAAAATCTGAATTCTTCTAGAGTTCCTGATCTTCTGGTGAGATATGCAGATGCTACCATCGAATCCTCTTAGTCT
+
88..(--:)///;9456:===6558955999=6?B=?@6669=8<<:84404499:;9=;>6//(//9/83/333333333(37777'7738777.77994997279)/////;6<:9:9//)/2777696=<<<55/927///5;779;554:9:99::444(444.4:595:::445955.4555)549.5555&-6---(--9<<<<555.555&544;<.5.55.4999:;:5:7:5449:.445499><<<=;555<<::<<4405::8:758349<7>??>?
@ATNG8:03187:03801
GATGGTAGAGTATCATGTGTATCTCCAGAAGATCAGGAACTCTAGAAGAATTCAGATTTTTAACACGAGAGTAAACGTAAAAAGAAGGTTTTACAAGACTCACGTTAACAATATTGCAGCTGTACGCACACAATCGAAGCGCAGTAAGGATGGCTAGTGTAACTAGCAAGAATACCACGAAAGCAAGAAAAAGAAGTACGCTATTAACTATTAACGTACCTGTCTCTTCCGAAACGAATGAGTACTGTATCTATGTGTGCGCTACCATCGAATCCTCTTAGTCT
+
<<<<466;BBBCDCKBBAEBBBCCB?BBA>ACC@@@@B@BBBCDDD@BB?B@B@?:::::*;?CCGDDC@:9;;.;?;:999$5>7;:=@@2>CC?BBAAACC??=??BB@CCC<?>ABB@@ABCCCGCDBB>BCAA?CBBACBCB?B?BBB?BBCBAAAB@CC@BBA=A@<@?>;?BBAB9999>BACBC1BA=AA???BBCC>@>?CBB?B?BBBAB?BCBB=>8=D=A@@:?AA=ABABBBBBBBBBBA==AABABBAAACC@BABCC@A@>ABB@BBBBC
@ATNG8:03189:03823
GATGGTAGCACACGAGATCTCATCGTACTCATTCGTTTCGGAAGAGACAGGTACGTTAATAGTTAATAGCGTACTTCTTTTTCTTGCTTTCGTGGTATTCTTGCTAGTTACACTAGCCATCCTTACTCGCGCTTCGATTGTATGCGTACTGCTGCAATATTGTTAACGTGAGTCTTGTAAAACCTTCTTTTTACGTTTAACTCTCGTGTTAAAATCTGAATTCTTACTAGAGTTCCTGATCTTCTGGCTGCGCTGATATGCGCTACCATCGAATCCTCTTAGTCT
+
4;::8<<?;;<<AABCCCBCD@666>;;;=>B9B@A?=;<8>2665==5546C;:@?A5:9=:6:4:?@::;::<3989:9$39497;8.7977.74<7=C>BAAAAA=AAA=A@AA<=?97=389///756;5;;>>;;;;;@@@776DD@@@97/3332./(..36766766:275587+7(.(.././(/56;>,6159552:;7=6<99,9686>:>9>>;?9>>=<=>:?:>=;9//,/99496:8BA>>>BB>>>>>@@@7;;B>><>A<AAA:?@@@@
@ATNG8:03192:03828
GATGGTAGTGTGTCTCTGTAGAGTAGTACTCATTCGTTTCGGAAGAGACAGGTACGTTAATAGTTAATAGCGTAACTTCTTTTTCTTTGCTTTCGTGGTATTCTTGCTAGTTACACTAGCCATCCTTACTGCGCTTCGATTGTGTGCGTACTGCTGCAATATTGTTAACGTGAGTCTTGTAAAACCTTCTTTTTAACGTTTACTCTCGTGTTAAAAATCTGAATTCTTCTAGAGTTCCTGATCTCTGGTAAGAGCGTGCATATATCTACCATCGAATCCTCTTAGTCT
+
999:@AAABB<<<<777///7<;9;;<5555547;<;;144.4.4999:::5/////)/6:<==:>7;;<5555.598==>=<(444)4::>4;:>9.565.5>66666??:>BBCBBCB?CBC?A?BBBBBBCB?;;;B@CCCBA;;;A@@@@@@@A<000;==:?:>?@9:9@BB=@AA@@4@;@=;:;;;*;4:??A9CAA995<955.5999(;;;>@4666B=ABB;;:?:>9?@999AAAB@CE@C;:;A@999@=555><?;<;:=8858?9=??=@?>>?
@ATNG8:03199:03828
GATGGTAGGACGAGCGTCTGAGAGGTACTCATTCGTTTCGGAAGAGACAGGTACGTTAATAGTTAATAGCGTACTTCTTTTTCTTGCTTTCGTGGTATTCTTGCTAGTTACACTAGCCATCCTTACTGCGCTTCGATTGTGTGCGTACTGCTGCAATATTGTTAACGTGAGTCTTGTAAAACCTTCTTTTTACGTTTACTCTCGTGTTAAAAATCTGAATTCTTCTAGAGTTCCTGATCTTCTGGCGCTCTGTCACGTCTGCTACCATCGAATCCTCTTAGTCT
+
@<=>@CBC@CDBBBBCBBBBBBDC@BBBCCCC@C@@@<@B<B@BBB@DDE?EEDDD?D=BBBB?C@CCCDCCCCC?BAAAA1@@<@@BB:@CBB@CCC@CC?@@BBEF@CCCCCCCC?BBD?B?CCCCCBBA?BBBB?CCBBBACBBBBCCCCBB?BBA?BC>B>@@CBBCDDD@BBBBB9B>B=BB?B?0?BCCD>EDCCCCCCBB@CCCC5BBBBD?B@BC@BCCCCBB?B?CBCCCC<??@>@ABBBBBAEDECCBAAACCD?CCAAA?BB@A@@>BBBBB
@ATNG8:03213:03214
GATGGTAGTATATCGCGTCGCTATCCAGAAGATCAGGAACTCTAGAAGAATTCAGATTTTTAACACGAGAGTAAACGTAAAAAGAAGGTTTTACAAGACTCACGTTAACAATATTGCAGCAGTACGCACACAATCGAAGCGCAGTAAGGATGGCTAGTGTAACTAGCAAGAATACCACGAAAGCAAGAAAAAGAAGTACGCTATTAACTATTAACGTACCTGTCTCTTCCGAAACGAATGAGTACTACTCTCAGAGACACACTACCATCGAATCCTCTTAGTCT
+
:=<=?BCCBBBBBCCHCCBBBCBBB@BBC@CCDBBB@B?BBD@A@B?AA?A?@@@@?BCB3C?BAABBABB??@9??@@BBB5CC@C@CGG<CCIA;;;BCCBBB?CADD@CCB?AAABBBBCDCCCCCBBB@BCBB>@@BB@@@A>BADBB@CBBBBBBC?CCDCB@?BB@BBB?BBBBB>BAB;88888(8>;B867AAA?@:=:=>>?6;5;=A;;8:CABAAA@C?CBB>BBB?BCBBAAABBBBACCCCBBB>>>>BBAA:>?AAA<@@<:;:;@BA@?
@ATNG8:03221:03249
GATGGTAGCGCGACGAGCGTAGACCCAGAAGATCAGGAACTCTAGAAGAATTCAGATTTTTAACACGAGAGTAAACGTAAAAAGAAGGTTTTACAAGACTCACGTTAACAATATTGCAGCAGTACGCACACAATCGAAGCGCAGTAAGGATGGCTAGTGTAACTAGCAAGAATACCACGAAAAGCAAGAAAAAAGAAGTACGCTATTAACTATTAACGTACCTGTCTCTTCCGAAACGTGAGTACCTCTCAGACGCTCGTCCTACCATCGAATCCTCTTAGTCT
+
44:<8==BBA@ACCAACBBBBCBCC?BCC?CCCCBB?B@CBBBBBD?BB?B?BBBBBCCD3B>BB?>?BB@??D;@9;9999(9:5:.599&9@@=@@@@BDB@@?@@BB@CCC?BBABBCEBDDDCCCBAA?BCBB?BBBA?@??9@=@?@<@BCABBAC?BBBBBB=@B<AAD>B@:999+9970888888%/<79///=<CBA=A;=>BC;?;@AECC?BBBBABB@C@BBB=B@@???BBB?BBBBBBB@???@BBC<?>>7;A@A@;??<=>=<AA;;;
@ATNG8:03226:03222
GATGGTAGGCGAGAGTGAGACGCAGTACTCATTCGTTTCGGAAGAGACAGGTACGTTAATAGTTAATAGCGTACTTCTTTTTCTTGCTTTCGTGGTATTCTTGCTAGTTACACTAGCCATCCTTACTGCGCTTCGATTGTGTGCGTACTGCTGCAATATTGTTAACGTGAGTCTTGTAAAACCTTCTTTTTACGTTTACTCTCGTGTTAAAAATCTGAATTCTTCTAGAGTTCCTGATCTTCTGGGCTGCGCTGATATGCGCTACCATCGAATCCTCTTAGTCT
+
:<<=?CCB?AA;:9?;BBBC;6:BCCCBCCCD@CBBB=@@=@?BBCBECB@BCBBB?B@BBCC?C?BCBAAACCC?CCCCC1?>8@;;;1:AAA>AAE?CC<??BBBB??@AA@@@@<A>><><=<=?@@@@<@@@B;>>>>:::>ABBAA:;:@==><=AB<A:=>=@@A?@?>B;;;;5;:@:88888(8=;<<6<99///;:;>=DCCB/@==>@<@:=><@@@A;;;:>8==>===576<<1<///<=::>@@?>::=>771766<=7:>:;:;5:?A?>
@ATNG8:03231:03249
GATGGTAGACACGTGTGCTCTCTCGTACTCATTCGTTTCGGAAGAGACAGGTACGTTAATAGTTAATAGCGTACTTCTTTTTCTTAGCTTTCGTGGTATTCTTGCTAGTTACACTAGCCATCCTTACTGCGCTTCGATTGTGTGCGTACTGCTGCAATATTGTTAACGTGAGTCTTGTAAAACCTTCTTTTTACGTTTACTCTCGTGTTAAAATCTGAATTCTTCTAGAGTTCCTGATCTTCTGGACAGAGTGTGCAGATACTACCATCGAATCCTCTTAGTCT
+
:>>>@CCB@@;66==;;A<;===AAA;;;=@A;A@AB=;;8:=@A::9?@395AAD?C999A@8?;<AAAB9:4B8;;;;;+8=).....'.;//(///(/85////9948;;///8745:8:>8>>>>888>>AAAB:=>>>>?>>?@>??===?5;:;=AA=A=>>>;;:@?>156===/=7<488888(8=;:<6666//.88/5-555'5999;7=;==7<AA=;;;=B=?>?==@///:9@@9>=?=;;;::7=>=>AA=9=<///17@9=@@<@@??@
@ATNG8:03242:03244
GATTAGTATAGAGCTCTACATAGTACTCATTCGTTTCGGAAGAGACAGGTACGTTAATTGTTAATAGCGTACTTCTTTTTCTTGCTTTCGTGGTATTCTTGCTAGTTACACTAGCCATCCTTACTGCGCTTCGATTGCGTGCGTACTGCTGCAATATTGTTAACGTGAGTCTTGTAAAACCTTCTTTTTACGTTTACTCTCGTGTTAAAAATCTGAATTCTTCTAGAGTTCCTGATCTTCTGGATACACTCATGTGCACCTACCATGAATCCTCTTAGTCT
+
9==269DBDBCAAABBBA<ADCCCBBDCBB?@@@@9@@:@?@??BBCB@BC??>@D?A<@?@B?ABA979C:>;<<>==,57.7;==7>BAA>ABA=>>588>?@C:>>A?????<>>><>>DA@>;;;?<AA??8==;;;????CB>>;;;A<;;:<AB=B<>>>@B>>>A<=;;;;/:9=988888(8@998-9>>888>>>?=DDDD/=;;;A=A<AB<A@@@??>;?:=>?A@@7;;>;??A=>>>>>???====8===8==;>96616630666--
@ATNG8:03244:03248
GTTGGTAGTAGTACACTAGTCATACCAGAAGATCAGGAACTCTAGAAGAATTCAGATTTTTAACACGAGAGTAAACGTAAAAAGAAGGTTTACAAGACTCACGTTAACAATATTGCAGCAGTACGCACACAATCGAAGCGCAGTAAGGATGGCTAGTGTAACTAGCAAGAATACCACGAAAGCAAGAAAAAGAAGTACGCTATTAACTATTAACGTACCTGTCTCTTCCGAAACGAATGAGTTCTACTCTCAGAAACACACTACCATCGAATCCTCTTAGTCT
+
;;5<=A<>BBBB>;@<<;;>>569?;C>A;@>AB@A<A9B>>B=BC;?>:B:6;;@>@@@+?8<<<=====9:91435=>??+:95:.55)555.5==>?@?@>9=9;:5:<>255>>;@<@BB=?CBABB?BACB>AA@?????;@>A@@<@@@??88:>AABCBB?BF<??A;?999@8=9928====/=<6<<==A>=>C=B7;;AA<A;?6:9:4::899???B@BBB<??A?AABAB@BBBBB@@@BAAA=BB???B??:?::0>=>A=000=@@/88
@ATNG8:03247:03227
GATGGTAGTATATCGCGTCGCTATCCAGAAGATCAGGAACTCTAGAAGAATTCAGATTTTTAACACGAGAGTTAACGTAAAAAGAAGGTTTTACAAGACTCACGTTAACAATATTGCAGCAGTACGCACACAATCGAAGCGCAGTAAGGATGGCTAGTGTAACTAGCAAGAATACCACGAAAGCAAGAAAAAAGAAGTACGCTATTAACTATTAACGTACCTGTCTCTTCCGAAACGAATGAGTACACATCGTCGTGTCGTGCTACCATCGAATCCTCTTAGTCT
+
56=>9=BDDBB;9;?B966<=;:AA<@A@>@CEDCGEI?ABC@A@B@BC@E>AB@@?ABA3B?BBBBABC;:8:?879C@@@+;@>=:@@@0A00+///79;@AC:B>?@@CCD>AABBCCCEEECCC@@@C@BCAA>A@AAFAAA?A=A;:6;AB@ABBB?BABAAA>AB?:9:@CBBBC;9:64878787$6717625>:A@@<>9>>>@.818=@@@>AAA@A::6:59@A9A@@577BBA@@BBBBBCB???CCBBABACEF>AABBB?BB?AB>=>BBBC
@ATNG8:03251:03246
GATGGTAGAGAGACTGTAGCGCACCCAGAAGATCAGGAACTCTAGAAGAATTCAGATTTTTAACACGAGAGTAAACGTAAAAAGAAGGTTTTACAAGACTCACGTTAACAATATTGCAGCAGTACGCACACAATCGAAGCGCAGTAAGGATGGCTAGTGTAACTAGCAAGAATACCACGAAAGCAAGAAAAAAGAAGTACGCTATTAACTATTAACGTACCTGTCTCTTCCGAAACGAATGAGTACAGAGAGTACGATATGTCTACCATCGAATCCTCTTAGTCT
+
5:==?CCECCB@@AAAA@>BCBCCE=CDDGDA@@AA>A?@??BAAA?BA<@:=>=?;>>?+@>CBBACBBCBBB:@A@AAAA0@@<@:@AA9ACC@DBBBBCB@@=@@AA?BFF>@@B@@@ABCCBBDECCC@CA@@;@AAA@AAA=A?B;;:;AABD;;:@CDCBBB@DB????4::::9,9989988888$7:7:656777;98<<@>@@=?<?ABBB@BBCBA??<;<@=>6>00*0==;??BCCC>>>BCCBBBA>>BAA??<?;;;E6;;;;;;;??===
@ATNG8:03207:03284
GATGGTGTGCGTGAGAGAGAGACCCAGAAGATCAGGAACTCTAGAAGAATTCAGATTTTTAACACGAGAGTAAACGTAAAAAGAAGGTTTTACAAGACTCACGTTAACAATATTGCAGCAGTACGCACACAATCGAAGCGCAGTAAGGATGGCTAGTGTAACTAGCAAGAATACCACGAAAGCAAGAAAAAAGAAGTACGCTATTAACTATTAACGTACCTGTCTCTTCCGAAACGAATGAGTACGTGTGACGTACGTGAGCTACCATCGAATCCTCTTAGTCT
+
?<?<>ACBBBBCCCDDCCDFCBBB>BBB@CCCBBC?B?BBABBBB@BB?B@BBBBA?@@2A?BBBCBBBCB@@<@=?@EED5CB?B5;::.;CF?CBCCFHCA@<@?@A=ABB=AAAACBDCCCCBBCCBB@BBBC>@ABBBABB<@<@??=@CBBBCCB?BBBBBB>BC>B@B?AA999,9<<899:9::%0<7<///@@CCB;?;@AAA<@<@@A;;7;AAABCC@C?BBB=BCC?CBBBBC>>>BBBBCCBBCCCCBBBCBB?B>>>C?CC>@BB>BABB@
@ATNG8:03210:03269
GATGGTAGATACTCGCTGATACACCCAGAAGATCAGGAACTCTAGAAGAATTCAGATTTTTAACACGAGAGTAAACGTAAAAAGAAGGTTTTACAAGACTCACGTTAACAATATTGCAGCAGTACGCACACAATCGAAGCGCAGTAAGGATGGCTAGTGTAACTAGCAAGAATACCACGAAAGCAAGAAAAAAGAAGTACGCTATTAACTATTAACGTACCTGTCTCTTCCGAAACGAATGAGTACTATAGACTATCTGAGACTAATCGAATCCTCTTAGTCT
+
4;99.55::;<=C@AABABA@@@BM?CBD@BCCBBA?A=AAABAAA>@@<@49:9@AACC1=:=A@ABBBBBBA877;9999$4<7<.555&59949669<<<<@:>;::2:@B498A899BBBBBBEDC;;:;BDBADECBBC??;@=@<;5;@@@AAAA=@@A???=@?<@?;5;8777)887189999:%8=757252:8999:;==>@8>386CCC@CCC@@?A>@39::/:::3:@@@ABBBBBBBBB?>ACB999BBAA>@?;;5::90005:;;>A
@ATNG8:03211:03269
GATGGTAGCTCTGCTCTGACTCTCGTACTCATTCGTTTCGGAAGAGACAGGTACGTTAATAGTTAATAGCGTACTTCTTTTTCTTGCTTTCGTGGTATTCTTGCTAGTTACACTAGCCATCCTTACTGCGCTTCGATTGTGTGCGTACTGCTGCAATATTGTTAACGTGAGTCTTGTAAAACCTTCTTTTTACGTTTACTCTCGTGTTAAAATCTGAATTCTTCTAGAGTTCCTGATCTTCTGGGCAGACTCTCACACGCCTACCATCGAATCCTCTTAGTCT
+
:5::.565===ABADA=ADBB@@>>:>?=>CC=@;9:(9=3>7@BBCDCC@CCCBB?@?@@;=9>@CBBC=B=<<744999'4:5::<=4>:?<296>7;>459=@@@=@:::9>>A?CBC@C@GAA@B;;;<???@<ABA;;;ABBBCCC::9C=B;;5:9;?9??@@@CCCG@C;;;;.;;A;:;<<;*;CCCC?BABHHCCA@@5;;;.:@>9526<B@?CBBBBCC@C@CBAAAAACBCC<BA@@@@ECCCCAA@@;@??;?;99>:=>9888<A@B@@
@ATNG8:03215:03296
GATGGTAGGCGACATACATACGCGCCAGAAGATCAGGAACTCTAGAAGAATTCAGATTTTTAACACGAGAGTAAACGTAAAAAGAAGGTTTTACAAGACTCACGTTAACAATATTGCAGCAGTACGCACACAATCGAAGCGCAGTAAGGATGGCTAGTGTAACTAGCAAGAATACCACGAAAGCAAGAAAAAGAAGTACGCTATTAACTATTAACGTACCTGTCTCTTCCGAAACGAATGAGTACGTGTGCTACGTGTCTCCTACCATCGAATCCTCTTAGTCT
+
?<<=?BBC?C:;;BBCCB;;;BACD@DCCACCBC:;:;?BBBBBBC?DC8:8:AAAABBB2B@ECBDCCCBBBC>:;;AAAA0BC@IACEF;DDC@AA@@CCEBB?B@CC@CBB>??B>@ACCCCCCCCCCG?BBBB<@?@@@C:96;?C;;:;BBBCCCC?AAABBB?AD?BBB=AABA?9@9929<<<<,=@=@AAACBBBB<@:>>??5:5:?BBA?BBA@@CC@C?AAA<@AA<:::CCAAAAA???BBBBBCCA>><=AB?>>>>A=AA<???:>>???
@ATNG8:03217:03292
GATGGTAGAGAGACTGTAGCGCACCCAGAAGATCAGGAACTCTAGAAGAATTCAGATTTTTAACACGAGAGTAAACGTAAAAAGAAGGTTTACAAGACTCACGTTAACAATATTGCAGCAGTACGCACACAATCGAAGCGCAGTAAGGATGGCTAGTGTAACTAGCAAGAATACCACGAAAAGCAAGAAAAAAGAAGTACGCTATTAACTATTAACGTACCTGTCTCTTCCGAAACGAATGAGTACAGAGAGTACGATATGTCTACCATCGAATCCTCTTAGTCT
+
6>>@@DDCBCCCBBCCCDCBAAADE>FBB>@@@@AA<@=@BB???E@BB?A???:98EDD3B?BBAAADDAAB@:?@ABBBB5CB>B5;;0;@E>AAAADCECC?B?AC@CCC8:9BBCBBBCDCDCCCBB@BBAA?BA@@BBAA=@=A@@=@BBCCCCC?CCCDCC?BB>???9==:999+9993988888%/959/./<9>=>;><<?AA8;8;@BBC@ABACBBC>C=??=6=??:?ABCBBBBBBBBBBBBBBBB;;:>>=>:>BB??<?@;?==8<?==>
@ATNG8:03219:03259
GATGGTAGTGTCATATGAGAGTGTGTACTCATTCGTTTCGGAAGAGACAGGTACTTTAATAGTTAATAGCGTACTTCTTTTTCTTGCTTTCGTGGTATTCTTGCTAGTCACACTAGCCATCCTTACTGCGCTTCGATTGTGTGCGTACTGCTGCAATATTGTTAACGTGAGTCTTGTAAAACCTTCTTTTTACGTTTACTCTCGTGTTAAAAATCTGAATTCTTCTAGAGTTCCTGATCTTCTGGACAGAGTGTGCAGATACTACCATCGAATCCTCTTAGTCT
+
99::7<=A;66>?>@CCCCBBBCCCDCCCCCC?DBCB=CC?C@BBBBCBC@BCBCC>C?CDBB8B>A@@AA@@:B8@AAAA.>=:>???8<@@A6;:A>AC@CBBA@@@???::9BB?BBB?@=A@@@@@@@<B@@?<?@?;;;@>>>>A@====7;;@<@F=C;??AAAB@A@<@@AAA6A;?:;;;;;.<=>BA:?==>>CC97708<<<+====A<@<@@<@AAA;;;>D=<;;???4;:@<@@@@A==878;;@????@@@<>>>>@=@@7///7<:9:=
@ATNG8:03229:03259
GATGGTAGCTTGCTCTGACTCTCGTACTCATTCGTTTCGGTAGAGACAGGTACGTTAGTAGTTAATATCGTACTTCTTTTTCTTGCTTTCGTGGTATTCTTGCTAGTTACACTAGCCATCCTTACTGCGCTTCGATTGTGTGCGTACTGCTGCAATATTGTTAACGTGAGTCTTGTAAAACCTTCTTTTTACGTTTATCTCGTGTTAAAAATCTGAATTCTTCTAGAGTTCCTGATCTTCTGGCGCGTATATATGTCGCTACCATCGAATCCTCTTAGTCT
+
4499.44944./////----8-//<<<<<<<45544)4934459999//)//://)/;9::>5:.//9///77939====+=>5:544)4544.444.55156>>==:<ABCAA<>:>>=?@:@@@@@CAA:>>00)/07>B9::@>>>;<<?>266<7<<593944449999.44499+939.45555$4;:::4;955595668<>>?+;66/:395//)///::<<;=7443555.66<9>>7997-------577:::7984//)/61///)/;:::
@ATNG8:03234:03277
GATGGTAGACACGTGTGCTCTCTCGTACTCATTCGTTTCGGAAGAGACAGGTACGTTAATAGTTAATAGCGTACTTCTTTTTCTTGCTTTCGTGGTATTCTTGCTTAGTTACACTAGCCATCCTTACTGCGCTTCGATTGTGTGCGTACTGCTGCAATATTGTTAACGTGAGTCTTGTAAAACCTTCTTTTTACGTTTACTCTCGTGTTAAAATCTGAATTCTTCTAGAGTTCCTGATCTTTCTGGAGATACACATGATACTCTATCGAATCCTCTTAGTCT
+
==>@?CCBBB@00/A0//::99>ABB999BBB?BBBD>;;8;9;;BBB@?7:8?AD?B=@@??7>?BBBBCAAAB=;:===+:=37222'276:4:/,(,6),,,(,8827799>>>@<>>><><>BB>>>=<8;<<<8<<A@:::=?<<<=<==>;?@@=??<?:==DDB???>9>8888)89<488888(/6///(///.55899:-555'2888;6:67;39:93---)-04699///(/33466--.9;8///=99=<<BABBBB<>>:>@A=A@@@@
@ATNG8:03238:03285
GATGGTAGCTCTGCTCTGACTCTCGTACTCATTCGTTTCGGAAGAGACAGGTACGTTAATAGTTAATAGCGTACTTCTTTTTCTTGCTTTCGTGGTATTCTTGCTAGTTACACTAGCCATCCTTACTGCGCTTCGATTGTGTGCGTACTGCTGCAATATTGTTAACGTGAGTCTTGTAAAACCTTCTTTTTACGTTTACTCTCGTGTTAAAAATCTGAATTCTTCTAGAGTTCCTGATCTTCTGGGCTGCGCTGATATGCGCTACCATCGAATCCTCTTAGTCT
+
>;@=?BDCBBBAB@BCCCCCCCCCCBCBBBBC@BBBB=BB>B>BBBBBBCACCABA@C?CCCC@D?AAACCCCBB=@>>>?1?C@BBBD>C@AA=ABB?BF9;;BCCCACCCCBBBD@CCC@C?CCCCAAAD?BBCC?CBBBCBCCBBCCB@@@C?BCC@BB>B?BBBBBBCCCACBBBB;A>B=:;:::*;A@BG>DCCCDCGBBB<@@@@0@BBBB>@=@D?BACDCCB?C?BBBCCC<@>A@:@BAAABCCDDDBCCCCCCBABBBBC?BB?@@@>@CC@@
@ATNG8:03245:03256
GATGGTAGAGTACAGTGTAGTAGACCAGAAGATAGGAACTCTAGAAGAATTCAGATTTTTAACACGAGAGTAAACGTAAAAAGAAGGTTTTACAAGACTCACGTTAACAATATTGCAGCAGTACGCACACAATCGAAGCGCAGTAAGGATGGCTAGTGTAACTAGCAAGAATACCACGAAGCAAGAAAAAGAAGTACGCTATTAACTATTAACGTACCTGTCTCTTCCGAAACGAATGAGTAACTCTCTCAGAGACACACTACCATCGAATCCTCTTAGTCT
+
<?:=<>:;?@@BB@BA9;6CCB@@@7;;A<@BBBDAD@BBDCCCC?;97:?CBBAADDD2A=999AAAACCBB?B?>====+48448>=>195515>>??=@@B<A5:;9726299>??>>>??A===>;;5;>>@=???@??>>;>;>>>:>>@@@A;<:<8::66///(.99055;:178/)/6556'./(/...89///3869>>>;?;?>;;;<??@@?=>:>:==B;A883877<//*/;;;=ABABB>?B@@=====8=;;;A;>><>??=@@?@?
@ATNG8:03245:03292
GATGGTAGTGTGTCTCTGAGAGTAGTACTCATTCGTTTCGGAAGAGACAGGTACGTTAATAGTTAATAGCGTACTTCTTTTTCTTGCTTTCGTGGTATTCTTGCTAGTTACACTAGCCATCCTTACTGCGCTTCGATTGTGTGCGTACTGCTGCCAATATTGTTAACGTGAGTCTTGTAAAACCTTCTTTTTACGTTTACTCTCGTGTTAAAAATCTGAATTCTTCTAGAGTTCCTGATCTTCTGGTATGACTAGTGTACTACTACCATCGTATCCTCTTAGTCT
+
45<=7:666;;;=>>666;;;<==@=@A:9:B>ABBB<BA?C@B;;;BBB=BAA55.5.5<995;7;A>@CB@;<165<<<(44.44990545<9<;;6;;6;<=59::@AAAA@@>:>00+/399/5955:5::59.599<B=9:9@?>=>5949<@<<9::6=)0/7/4459<.45<;;+:.5.9@<<<+455990999///////4::::(:7955.549>8;;;665;6;.444444.5:>169@?BBCCB@@>999>>@@@=B??=@>>>=000<???B?
@ATNG8:03249:03281
GATGGTAGAGAGACTGTAGCGCACCCAGAAGATCAGGAACTCTAGAAGAATTCAGATTTTTAACACGAGAGTAAACGTAAAAAAGAAGGTTTTACAAGACTCACGTTAACAATATTGCAGCAGTACGCACACAATCGAAAGCGCAGTAAAGGATGGCTAGTGTAACTAGCAAGAATACCACGAAAGCAAGAAAAAAGAAGTACGCTATTAACTATTAACGTGCCTGTCTCTTCCGAAACGATTGAGTACGAGAGTCAGAGCAGAGCTACCATCGAATCCTCTTAGTCT
+
9=<<?B@DCCBBBBCFCCCCBA@A@:@BA>BABB;;:;?BCBBBBB?AA?A<@>>:999:(9?BCCBBAAA@A@9@?????@@&;;592999*555.6>>=?>;?@=A@;;5;;;59:@@ABCGIGCCC@@::4;?::;0;9:99<777(9:>@C?BBBBBBBB?CCFB@@<>>9?AB<A?778*3778556788%8;9<868@AB??;?;@ACC:=:>?BBB@CAAAADC=@=>==7???>?BBBBBBCBBB>BBBBBB@AA@@@@::8:@D??;?B=:;:8=B???
@ATNG8:03251:03255
GATGGATTCGATTAGTATAGAGCTCTACATAGTACTCATTCGTTTCGGAAGAGACAGGTACGTTAATAGTTAATAGCGTACTTCTTTTTCTTGCTTTCGTGGTATTCTTGCTAGTTACACTAGCCATCCTTACTGCGCTTCGATTGTGTGCGTACTGCTGCAATATTGTTAACGTGAGTCTTGTAAAACCTTCTTTTTACGTTTACTCTCGTGTTAAAAATCTGAATTCTTCTAGAGTTCCTGATCTTCTGGTGTCGTCTATCATGTACTACCATCGAATCCTCTTAGTCT
+
CCDD@CC?CCCD@DCCBBCCDDDDBBACCCBBBBBBCBB?BCBB>BB?B>ABBBBBD?BB@B@>B?BBB==A<AAAAA??@C>@@@?@2>?<?DDD>BBAA=@?A?AB=@?ADBB?BBBBAABC>BAA<A>CDCBBBAC>??BB?BABBCAA@CCBABBBBB?BBB?BA=A?@BCBBCCBB?BBBBC79499:::::*:BBBC>B;;;AACBBB?BBBB2C@@@B@B?BB@BBBBBBB@B?BABCCC?BAB?BBBCCCAAACCCDCCBBBCC?CCCCC=BB@BBB?BCBBB
@ATNG8:03253:03259
GATGGTAGTGTGTCTCTGAGAGTAGTACTCATTCGTTTCGGAAGAGACAGGTACGTTAATAGTTAATAGCGTACTTCTTTTTCTTGCTTTCGTGGTATTCTTGCTAGTTACACTAGCCATCCTTACTGCGCTTCGATTGTGTGCGTACTGCTGCAATATTGTTAACGTGAGTCTTGTAAAAACCTTCTTTTTTACGTTTTACTCTCGTGTTAAAAAAATCTGAATTCTTCTAGAGTTCCTGATCTTCTGGGTGTATCAGCGAGTATCTACCATCGAATCCTCTTAGTCT
+
A=@@=@<@AB@A?>>=BBBAAADBBCACABBB?BBCC>CC?C?BBBCCCC?CCDFD@C?BBDC?B@CCCDDCCCB>;;::9*;C<@@KK?C@AA?BCC@CC?AABCCD@CCCCFAAA?AAB@C@CCCDABAEBBBBA6;:A;;;AAAA@@@;;;D?A;;8;A?B?AA<;;@A@@5:;;;;;*:2:29====9&99?;@;46999>>>0//)//////"///559=6;;7;:9>>:?5>7@<<>99249:5,55@@A@BCBBCC@AABBBB?BBCAB>BB?@@@@BAACB
@ATNG8:03206:03325
GATGGTAGGTGCACATGAGTGTATCCAGAAGATCAGGAACTCTAGAAGAATTCAGATTTTTAACACGAGAGTAAACGTAAAAAGAAGGTTTTACAAGACTCACGTTAACAATATTGCAGCAGTACGCACACAATCGAAGCGCAGTAAGGATGGCTAGTGTAACTAGCAAGAATACCACGAAAGCAAGAAAAAGAAGTACGCTATTAACTATTAACGTACCTGTCTCTTCCGAAACGAATGAGTACGATGAGATCTCGTGTGCTACCATCGAATCCTCTTAGTCT
+
99;<<AGD=BBBCCCBBBBBEJEDB?BBE@BAAB:97:@CBBBCCC@BB>B?AA??@@@@,@?CCGGIECBBBB>BBBDEED0A@5;4499+9=<7;;D>?CBAA>A?BB@BBB?BBBBCBBBCCCCCBBCD@B9::=AAAACCCC?B?B::6;AAAAECB?BCBBBB@BC@>>>@BB@@?:@?<9<<==?.??:?;;;ACB??<?<>>>B<@<==B:;7;B@@@CE@D?BAC=CDD@???ACCBCC@BBAAABBA@@CBA>>>>8<==<=8==8::::?BBBB
@ATNG8:03207:03330
GATGGTAGGTGCACATGAGTGTATCCAGAAGATCAGGAACTCTAGAAGAATTCAGATTTTTAACACGAGAGTAAACGTAAAAAGAAGGTTTTACAAGACTCACGTTAACAATATTGCAGCAGTACGCACACAATCGAAGCGCAGTAAGGATGGCTAGTGTAACTAGCAAGAATACACGAAAGCAAGAAAAAGAAGTACGCTATTAACTATTAACGTACCTGTCTCTTCCGAAACGAATGAGTACCTCTCAGACGCTCGTCCTACCATCGAATCCTCTTAGTCT
+
4499.56>8==B;9;AABCDCDCCB>CBA>CBAAAB?B?CBABD;;6;A;@=@A@@@@@@,@@BBBCDAAACCD>CBB@@@@,@?9?9>>>0?>?;>?C?>?BBA<A<>?8>?A=AAECFCCCCCCBBBCA@=A;<;?CAAAABAA=B?BBB?BBCBBCBC?BB???C?CD@CCCCBBAB599=9=>@@@.@=5;888;:@@@=C:??EE9=8;8;;@=A@BABCE@C@CDE>;;;6:==AABB?BCBBBB:9:BABBBB?>>><>??8838A=;;:<A??88
@ATNG8:03212:03304
GATGGTAGCGCATATCAGCGCAGCCCAGAAGATCAGGAACTCTAGAAGAATTCAGATTTTTAACACGAGAGTAAACGTAAAAAGAAGGTTTTACAAGACTCACGTTAACAATATTGCAGCAGTACGCACACAATCGAAGCGCAGTAAGGATGGCTAGTGTAACTAGCAAGAATAACCACGAAAGCAAGAAAAAGAAGTACGCTATTAACTATTAACGTACCTGTCTCTTCCGAAACGAATGAGTACGATGAGAGAGCTCTCTCTACCATCGAATCCTCTTAGTCT
+
DB@A=@;5::@D9;;CBBBBBCCCD>DCB>CCBB996:=@BCCCBA=AC?C@BBB>@@@@0@?BBBBFDFDBBB<A@@@@@@0@@<@?CCC<BBB?BB;;;99559<7;;044;6::;459@<<@;;>?@9949?@@@DBAA??>@:A;A;;59@B@@=>@666=<<?<3814717<<;///)///(/8;;;+8=5773:::89>7=7:;>=>D<?;BAC>A::::==5;7<<>8<<<?AAABB??=@0/0;:::774=?77>:;A;=>?@A<=<8===8=>>=>
@ATNG8:03212:03340
GATGGTAGTGATACAGATCAGACACCAGAAGATCAGGAACTCTAGAAGAATTCAGATTTTTAACACGAGAGTAAACGTAAAAAGAAGGTTTTTACAAGACTCACGTTAACAATATTGCAGCAGTACGCACACAATCGAAGCGCAGTAAGGATGGCTAGTGTAACTAGCAAGAATACCACGAAAGCAAGAAAAAAGAAGTACGCTATTAACTATTAACGTACCTGTCTCTTCCGAAACGAATGAGTACGAGAGTCAGAGCAGAGCTACCATCGAATCCTCTTAGTCT
+
:9::>B=@@;65=<@;@;9555999.44939>A@AA>@8@AB?@>B?@?.3.3888@@@A2@>ABDC@@@AA@C<?8ACDDD5BB=A5;;;;$9AA=BCBBBCBBC?A?AB>ABC=A@BBCBDCCJCBBBA@@?BABB?AAB@@?@A3;5;;;5;CACCCCC@A???BC?BC@???=@@:::27>>9999999%9>9:;::@A??@:=:=???;>;>BBBB@BMDBCAB?D@BBB<ABA=AABCCECBBB???ABAAABBBAAA?==:=>::;<??8<=<78::@@
@ATNG8:03214:03334
GATGGTAGTACATGATAGACGACACCAGAAGATCAGGAACTCTAGAAGAATTCAGATTTTTTAACACGAGAGTAAAACGTAAAAAAGAGGTTTCTACAAGACTCACGTTAACAATATTGCAGCAGTACGCACACAATCGAAGCGCAGTAAGGATGGCTAGTGTAACTAGCAAGAATACCACGAAAGCAAGAAAAAAGAAGTACGCTATTAACTATTAACGTACCTGTCTCTTCCGAAACGAATGAGTACGATGAGATCTCTGTGCTACCATCGAATCCTCTTAGTCT
+
5888>@=@CDCH;;9=:;@@@@@@A:A@C>>@=///6:7<<<;A:844:7<6374455555#57<;>?>:B:5000&/7//////#///)//)/799>;@??CCC@@@>@?BB?A@A@BBBCBBBBEDBABCBBC@CBCC@B?@>BA@@:@<@@?;?BBCBBBB?BABAAA<@@>BBB<==777)9993::::::%0837/..567975;8<>>?=@<@ACCC@CCCCBBA=@=::94;BB?CBCCBBBBB??>BBBBAAACCCCCBD@DDBBB99:?AA@?ABB@@
@ATNG8:03215:03308
GATGGTAGCTCGCTGATGATATCTCCAGAAGATCAGGAACTCTAGAAGAATTCAGATTTTTAACACGAGAGTAAACGTAAAAAGAAGGTTTTACAAGACTCACGTTAACAATATTGCAGCAGTACGCACACAATCGAAGCGCAGTAAGGATGGCTAGTGTAACTAGCAAGAATACCACGTAAGCAAGAAAAAGAAGTACGCTATTAACTATTAACGTACCTGTCTCTTCCGAAACGAATGAGTACATAGATATACGTATAGCTACCATCGAATCCTCTTAGTCT
+
:B??>ACDCGCCCBDBCBBBCDDCC?CCB?CBCA@A>@@ACBBABB?BB?B?@?@<????.??BBAAADDCBBB9>>=>>>>0??=B=@@@7@CE@CCBDHFDBB?B@CC@CCC?BBBBBCBCGDDDDBBBB?BB@@>ABBBBBAA>B@DAA@ABBBCDCC?CCAAAA>AC?CDD>ABBBB?BBB@CAAAA/AA<@@AA>??@A;>;>A@@7;7:ACAA>ABBAABB=@=@AA<???@AAAABBBCBBBBAAAAACAA=???A@@<@>>>A<@@<==><@B>>>
@ATNG8:03224:03341
GATGGTAGTGTGTCTCTGAGAGTAGTACTCATTCGTTTCGGAAGAGACAGGTACGTTAATAGTTAATAGCGTACTTCTTTTTCTTGCTTTCGTGGTATTCTTGCTAGTTACACTAGCCATCCTTACTGCGCTTCGATTGTGTGCGTACTGCTGCAATATTGTTAACGTGAGTCTTGTAAAACCTCTTTTACGTTTACTCTCGTGTTAAAAATCTGAATTCTTCTAGAGTTCCTGATCTTCTGGGTCTCTCTCTCACGCACTACCATCGAATCCTCTTAGTCT
+
45<=8<ACCDCC;66>>C;:;BBBBECBBB@?=?BBC<AA@C@CCCBBBC?CCCCC?C@CEBB?C@CBBBBBCBB>BBBBB0@A<@@CC>BCBB<AAB;AB7;;ABBB@CCCCCAAB>A@@AC?CC;;;FCCACCCC?AAAAABCBCBBACBA@B?@@@>AA?C?;;<KIIGCC@C0000+0,00000)/7555099AACAAA@@:===>(==>?A<@@BB@DCCCBBB@C?CCBBBC=A@@@:@BB@ABBCCCCCCBBDBBB@CCCBB?AA?@@?<???CC
@ATNG8:03227:03324
GATGGTAGACATATCGTACTCTTTGTACTCATTCGTTTCGGAAGAGACAGGTACGTTAATAGTTAATAGCGTACTTCTTTTTCTTGCTTTTCGTGGTATTCTTGCTAGTTACACTAGCCATCCTTACTGCGCTTCGATTGTGTGCGTACTGCTGCAATATTGTTAACGTGAGTCTTGTAAAACCTTCTTTTTACGTTTAACTCTCGTGTTAAAATCTGAATTCTTACTAGAGTTCCTGATCTTCTGGTGAGATATGCATGATGCTACCCATGAATCCTATTCG
+
/999499:BBBBB?A?>;;;;990;555==<;6=99945=<B?BBA?:>>::7337-35:9;;484=?@@@B@:A?A@@@@2@@;<5665&2;996<BB>CC>?>?ABA??@@;;<BB=;;;<?=>::///997B>>>:>>A@A;;;==?@?777;+///6994>:>??@@@@@B<>>?AA5B=B;??BBB/===AA:B=A>==>>==C=ABA6>>=>@:?5:::<888999=5=5;;7557-..84665;;>>>9<9------3/88*8=986;92---),,
@ATNG8:03235:03320
GATGGTAGCTCTGCTCTGACTCTCGTACTCATTCGTTTCGGAAGAGACAGGTACGTTAATAGTTAATAGCGTACTTCTTTTTCTTGCTTTCGTGGTATTCTTGCTAGTTACACTAGCCATCCTTACTGCGCTTCGATTGTGTGCGTACTGCTGCAATATTGTTAACGTGAGTCTTGTAAAACCTTCTTTTTACGTTTACTCTCGTGTTAAAAATCTGAATTCTTCTAGAGTTCCTGATCTTCTGGCGCGTATGTATGTCGCCTACCATCGAATCCTCTTAGTCT
+
AABA?BABBBCC@@ADFEJAABCBBBCBBBBB@BBBC<BB@D@CCCCBAB?DCCCCAC@BBDD@D@CCCBCDCCB@CBBBB5BB?B:::6:ABB?CAA=AB=@@BCBC@CCCDCCCB?BBF@C@CCBCBBBB@CCCC8:9CCBBBBBCBACCBBB?BBB@CB@B@BBBBCBBCC;@;;;;.;>B@DIFDD5CCBBB>CCDDDFFBBB@CCCC2B@@AB?C?BB?@@BBBBB@C@BBBCCC?BAB@BDDBBBA@@BBBABDC@DCC?@99:@<@A?9:9?BCABB
@ATNG8:03241:03304
GATGGTAGTACATGATAGACGACACCAGAAGATCAGGAACTCTAGAAGAATTCAGATTTTTAACACGAGAGTAAACGTAAAAAGAATGTTTTACAAGACTCACGTTAACAATATTGCAGCAGTACGCACACAATCGAAGCGCAGTAAGGATGGCTAGTGTAACTAGCAAGAATACCACGAAAGCAAGAAAAAAGAAGTACGCTATTATCTATAACGTACCTGTCTCTTCCGAAACGAATGAGTACGATGAGATCTCGTGTGCTACCATCGAATCCTCTTAGTCT
+
/99:;:>04//////://5545;::.555.5995568=8=655:43-3:28499<<<==<*<8696;?@@===@>>=;;;:;*5:2559<<0=>=:>CBB@A@CC?C?CB@BBA<??@::;CBBBCBBCD;<:;;;;7;;9;A?BA?B?ABA<@A@@@?;@?CCA;;:<>??BCB?AA898+3883378899%9>=??>?@<CFE8;9:8...(...5505355>><6;1265(2;;8<>>>@A@@@CA?>==AA??;;6665//(./.56166/55605:><<
@ATNG8:03244:03334
GATGGTAGCTCACGTACGTCACACGTACTCATTCGTTTCGGAAGAGACAGGTACGTTAATAGTTAATAGCGTACTTCTTTTTCTTGCTTTCGTGGTATTCTTGCTAGTTACACTAGCCATCCTTACTGCGCTTCGATTGTGTGCGTACTGCTGCAATATTGTTAACGTGAGTCTTGTAAAACCTTCTTTTTACGTTTACTCTCGTGTTAAAAATCTGAATTCTTCTAGAGTTCCTGATCTTCTGGACGACGCGCACTGACACTACCATCGAATCCTCTTAGTCT
+
?:<<>BDCCCCBBBBBAAACCBBCBBBBBDCB?BA@@<@C?C?@ABDCCC?CCCCB>B?BBAA>A@BB@?ABCCC><<<<;.<>5==?>8?BCC?BBC?BB<?>?A?=;>AA>@D@@:@?>:><>A>?>AA?;A@;;5<;?=>>>A@@@AA>>>@:=>==@@<@;<<<AAAAAA;@@AAA6A;>999977(8;///(//9///<::>:>===.<@@@A=A=@?<==>?>>>9=9=;;;==:=>B<?@>>=>><:;777==<?=6606666<9@@7;>A=DA@AA
@ATNG8:03255:03341
GATGGTAGGACGAGCGTCTGAGAGGTACTCATTCGTTTCGGAAGAGACAGGTACGTTAATAGTTAATAGCGTACTTCTTTTTCTTGCTTTCGTGGTATTCTTGCTAGTTACACTAGCCATCCTTACTGCGCTTCGATTGTGTGCGTACTGCTGCAATATTGTTAACGTGAGTCTTGTAAAACCTTCTTTTACGTTTACTCTCGTGTTAAAAATCTGAATTCTTCTAGAGTTCCTGATCTTCTGGGCAGACTCTCACACGCCTACCATCGAATCCTCTTAGTCT
+
:<<=?BCC@CC@ABBBBBBCCCBC@BBBCDCIBCBBB=BC@B?BCBCCCD@CCCCC?B>ABBB@C@CCCCCCC@@=99999'9@=@?AA=ABCC>BBA<@B?@@ADCC@CCFDDCCC@CCC?C?CDCCCBBB>AACC>ABC@@@CCBBDBB@@@C?BCB@AA<@?BBCCCCCBA;@::::.;=A>;<;<.;BDDF>BACECDBBCC@CDEG5BBBBCBDACC@CCCBB@@<@>CBBCCC=?>AA=ACDDCCCCCABBCCC?BCD?AABBD@?><>@?9@CAAA
@ATNG8:03209:03386
GATGGTAGGCGTGTGAGAGTCTGCCCAGAAGATCAGGAACTCTAGAAGAATTCAGATTTTTAACACGAGAGTAAACGTAAAAAGAAGGTTTTACAAGACTCACGTTAACAATATTGCAGCAGTACGCACACAATCGAAGCGCAGTAAGGATGGCTAGTGTAACTAGCAAGAATACCACGAAAGCAAGAAAAAGAAGTACGCTATTAACTATTAACGTACCTTTCTCTTCCGAAACGAATGAGTACAGAGAGTACGGATATGTCTACCATCGAATCCTCTTAGTCT
+
::;<<@@B@CCBCDCA@@A@>A;95)5<>?AA=@00+08=>?BCCG>@?@B?AA>9::::)98<=878@@AA==6::@AB@A1;;8</778&7=>=B?>>@A=>><?<??;??A5;;::8878<=>>;99//*/6665=//////;3838<<49;;;655=4::5578.32276605589>.25>177999+795;<;=@???><C<A?>>=B=B:6679@@-//:<7<1/88)69;07578533.----,-6--(-...389::;5::588589:===9;:;;;
@ATNG8:03211:03397
GATGGTAGTGTCAGTCGCGGTCGTCCAGAAGATCAGGAACTCTAGAAGAATTCAGATTTTTAACACGAGAGTAAACGTAAAAGAAGGTTTTACAAGACTCACGTAACATATTGCAGCAGTACGCACACAATCGAGGCGCAGTAAGGATGCTAGTGTAACTAGCAAGAATACCACGAAAGCAGAAAAAAGAAGTACGCTATTAACTATTAACCGTACCTGTCTCTTCCGAAACGAATGAGTACATAGATATACGTATAGCTACCATCGACACTCCAAGTCT
+
/>494;;64877----6--(//54939:=455:;55.575559944.4<.4.444:;<<=+=9<<=898:9///(//////&/7272999+7//)/:///54///)///88)//33////777::<::93/////)//:/44:496<5555;;;;;;6//////(33,377176///(////78:88%662.....77..).2777705.5/59:;5::<<;9@8:+00;5=00*000;<>?>?>7773333....3655664222555222:,2,2553
@ATNG8:03212:03396
GATGGTAGCTCGCTGATGATATCTCCAGAAGATCAGGAACTCTAGAAGAATTCAGATTTTTAACAGAGAGTAAACGTAAAAAGAAGGTTTTACAAGACTCACGTTAACAATATTGCAGCAGTACGCACACAATCGAAGCGCAGTAAGGATGGCTAGTGTAACTAGCAAGAATACCACGAAAGCAAGAAAAAGAAGTACGCTATTAACTATTAACGTACCTGTCTCTTCCGAAACGAATGAGTACTATAGACTATCTGGACTACCATCGAATCCTCTTAGTCT
+
:=>?@BCBBCCDBBBBCCBBBBBBD@CCB?CCBB@A?A?ACC???B@BE@B?BB999@@A2A?BC@??EDCCC=CB?@AAA/>><><@@@6>=@=A888@@?>><?=@E:==@<@@@@AA@@@A@@@;::A<ABDD:=9;=BB;;7;=AAA=@??>>>>A;A>>><<8<@;A??9>;566(88817BDDD/;;7;=>>>?>>><?=?A??:?=AA668=@AAA;;:;>:;;:/:9808776///666==>>>>>@>><>?@AB<@>>=D=AA<<<<=AAAAA
@ATNG8:03218:03382
GTTGGTAGTAGTACACTAGTCATACCAGAAGATCAGGAACTCTAGAAGAATTCAGATTTTTAACACGAGAGTAAACGTAAAAAGAAGGTTTTACAAGACTCACGTTAACAATATTGCAGCAGTACGCACACAATCGAAGCGCAGTAAGGATGGCTAGTGTAACTAGCAAGAATACCACGAAAGCAAGAAAAAGAAGTACGCTATTAACTATTAACGTACCTGTCTCTTCCGAAACGAATGAGTACTACTCTCAGAGACACACTACCATCGAAATCCTCTTAGTCT
+
::27-///99<;:6BBCCCCCCCDB@CGD?BBAC;;7;=BACCCCC@AA=A<@@@@?>@?0?=@ABCBBBBBCC<989?>>@,>@<@2:::*9@B>BCCBBCC;;:;?BA?BCC?BCBBCCBBACCCA@ACD?A@;;6;A@@ABBC@C@D<<:;@@@CCBC@BBAABB@BB@AAB@BAAAA8?=<;:9:::(7=9>688CBC@?<?<@==<7938=;;0+0000=>@:@=@@@<AAA?ABBBBBBCCCBBBBBBAAB>???BBAA=><>888*8<:=>?=>BA??
@ATNG8:03235:03384
GATGGTAGACACGTGTGCTCTCTCGTACTCATTCGTTTCGGAAGAGACAGGTACGTTAATAGTTAATAGCGTACTTCTTTTTTCTTGCTTCGTGGTATTCTTGCTAGTTACACTAGCCATCCTTACTGCGCTTCGATTGTGTGCGTACTGCTGCAATATTGTTAACGTGAGTCTTGTAAAACCTTCTTTTTACGTTTACTCTCGTGTTAAAAATCTGAATTCTTCTAGAGTTCCTGATCTTCTGGGATGTGTGCGCAGTACCTACCATCGAATCCTCTTAGTCT
+
@:@<5;;@ABABBBCCAAABBCCCC@@@BBBB@CA@A<AB=A=@@@@@CB8::BBB?C897?B?B=AABB???>?999:9::#39488715>=@2:8.)-:)----77059?:@@@A:878=E=A???::;D<@@@A:>>A===AAAA@AA::;@<>>>=>>;>=@@@@@@@@A;===ED6A:<8:99:9)9=;<<5<<><<=><<<:===>/>>>>B=A<AA<AD??;;:<A;?>AAA@:;;;=4;///<98=>>AAA@<6<993:776=7>>16;=:=>>>>
@ATNG8:03237:03385
GATGGTAGGCACTGCGCACACATCCCAGAAGATCAGGAACTCTAGAAGAATTCAGATTTTTAACACGAGAGTAAACGTAAAAAGAAGGTTTTACAAGACTCACGTTAACAATATTGCAGCAGTACGCACACAATCGAAGCGCAGTAAGGATGGCTAGTGTAACTAGCAAGAATACCTCGAAAGCAAGAAAAAGAAGTACGCTATTAACTATTAACGTACCTGTCTCTTCCGAAACGAATGAGTACGTGTGACGTAACGTGAGCTACCATCGAATCCTCTTAGTCT
+
;6A@8<BA=B<<<@@@BA;:;BB=@8BBB@CECCDE@D>BCC;;6B?C>4504=:33777$36:<<==?888;>5=?;;;;:'9>;>29;;-9@@499=AA@99;4;4;;4:AA9@AABCCCCFAAAC;;;G?BAAB?B:::BABB<A=@;;5:>=;<889;@A?=>?9<<>BB=8888??7;;>9=9;;<+66/6///:799;2855;;;5A5A@AAA?BBBCC??=>=???9>99298;<;=>><<>=8;9/0)///993749967773A<;>;>7747A>::
@ATNG8:03239:03354
GATGGTAGTGTCATATGAGAGTGTGTACTCATTCGTTTCGTAAGAGACAGGTACGTTAATTAGTTAATAGCGTACTTCTTTTTCTTGCTTTCGTGGTATTCTTGCTAGTTACACTAGCCATCCTTACTGCGCTTCGATTGTGTGCGTACTGCTGCAATATTGTTAACGTGAGTCTTGTAAAACCTTCTTTTTACGTTTACTCTCGTGTTAAAATCTGAATTCTTCTAGAGTTCCTGATCTTCTGGAGATACACATGATACTCTACCATCGAATCCTCTTGTCT
+
9444.499:====;;;<;;596<<<B?BCCBB?:66>4::=B;>;696>>;<=:::).(-(---(55>>?@>@@??;:::9:$9?5:799,94948;;=8=>16959=>29:9:??;>9=BB@C?B@@A@A@A=B;;;=@AA@AAAAABAABBBBB>AA@=AA<@:@?@?>?@BB?BBCCB6A7:7;BBBC5A@BCD8;;>>@@000A*000)/:://,/4::7:/55;<<7<9==@>@?;@>>==<@@@BAACBCBDDDEBCAA=?:::C?BC?999?AA>>
@ATNG8:03241:03366
GATGGTAGAGTACAGTGTAGTAGACCAGAAGATCAGGAACTCTAGAAGAATTCAGATTTTTAACACGAGAGTAAACGTAAAAAGAAGGTTTTACAAGACTCACGTTAACAATATTGCAGCAGTACGCACACAATCGAAGCGCAGTAAGGATGGCTAGTGTAACTAGCTAGAATACCACGAAAGCAAGAAAAAAGAAGTACGCTATTAACTATTAACGTACCTGTCTCTTCCGAAACGAATGAGTACACATCGTCGTGTCGTGCTACCATCGAATCCTCTTAGTCT
+
BBBC?BBBBCBCDBAADFGFDC9;;AB@@=A@@@@B@C@BBBCCDD@BB?B?AAA@@@@@.?:?AAAABBBBBF>??A@@@?0@C=B5;;;.;CB=BBCCCCCAA=@?@@<@CC?CBB9;;CCCCCCCCCBB?BBBB?BCCC???C@C@BBB?ABB@@?BA@DCBBCCCAA=???99:DEE@????@<<<=<'=?;@=>>>@ABB;?:AABB:>;>ABBB@CBAABAA=A>ACC>CCA=@AACCCAAAABBBBAAACCCBBBBBBC@BBB??<?B????<@????
@ATNG8:03242:03394
GATGGTAGGACGAGCGTCTGAGAGGTACTCATTCGTTTCGGAAGAGACAGGTACGTTAATAGTTAATAGCGTACTTCTTTTTCTTGCTTTCGTGGTATTCTTGCTAGTTACACTAGCCATCCTTACTGCGCTTCGATTGTGTGCGTACTGCTGCAATATTGTTAACGTGAGTCTTGTAAAACCTTCTTTTACGTTTACTCTCGTGTTAAAAATCTGAATTCTTCTAGAGTTCCTGATCTTCTGGGCTGCGCTGATATGCGCTACCATCGAATCCTCTTAGTCT
+
5=::;@BB=BBBCBCCBBBCCCBB?BCCCDBA=A???<@B?B@BBBCCCC@CCCCC@B?CCCC?B@CEECBBBCC@BBBBB1BC?BBCC>CCBB?BAB=BC>BBBCCJ@CCCCCCCC?CBB?C?CCCCA@@C@BBCC?CCDCCBBBCCCCCBBAA>AAB@BB?B>AABCCCCCCBCB@@@4>:?=BBCE9CBCBB=CCEEDEEBBB?CCCC1BCCDC?@?@C?BBCCCBB?B?BBBCBA;??>>8@AAACCDDDCCCCCCCCBB@BCBBB@BB?@??;>B??@
@ATNG8:03243:03358
GATGGTGAGAGACTGTAGCGCACCCAGAAGATCAGGAACTCTAGAAGAATTCAGATTTTTAACACGAGAGTAAACGTAAAAAGAAGATTTTACAAGACTCACGTTAACAATATTGCAGCAGTACGCACACAATCGAAGCGCAGTAAGGATGGCTAGTGTAACTAGCAAGAATACCACGAAAGCAAGAAAAAGAAGTACGCCTATTAACTATTAACGTACCTGTCTCTTCCGAAACGAATGAGTACTGCGTCTCACTCTCGCCTACCATCGAATTCCTCTTAGTCT
+
D?AB;555;;9=<666=<;9:;::3:==055>9992713788777177,3,37<78777$3,39933379333)3555555$556;9999+999.66=>>>A?C=@=@@=@@?8<@?;<=;;666;777/0)////6;;;=;::<9@:CBB?BBBABACD?BAB???>AA>=;8286688////355575*58592////(-36)/(/856/5./59=8:;:8898830::9916//(///69;;=888>;::;:444:8:16//)/9::<.3.337786;<:99
@ATNG8:03243:03371
GATGGTAGTCTCAGATAGTCTATAGTACTCATTCGTTTCGGAAGAGACAGGTACGTTAATAGTTAATAGCGTACTTCTTTTTCTTGCTTTCGTGGTATTCTTGCTAGTTACACTAGCCATCCTTACTGCGCTTCGATTGTGTGCGTACTGCTGCAATATTGTTAACGTGAGTCTTGTAAAACCTTCTTTTACGTTTACTCTCGTGTTAAAAATCTGAATTCTTCTAGAGTTCCTGATCTTCTGGTATGACTAGTGTACTACTACCATCGAATCCTCTTAGTCT
+
<9459=;;@CCBBCCCCDDBBBDGCCDCCB;;8;CCB>AB?BACCCCCCC?BAA996;=@=9;7;@DBBBCBBBC?AADDD3CB=@?BE>DBBA?BCC@CC@CCCEBC?BBBBBBBB@BCC@E@DD:::CCC@CCCD@CBB@@@B;;;BB@@ABC@BAA:;;>@=A@A@@@ABB@BA@@@.;5;>;;;;.;>@@B=CBBBBCCBBB?BBBB2BBBBB@B@BE@CCBBCBC?A@BCBBBB?CBCBHCCCCCCBCCCCCCCCCBBB?BBBBC@AA=@@?=@AAAA
@ATNG8:03243:03383
GATGGTAGGCGAGAGTGAGACGCAGTACTCATTCGTTTCGGAAGAGACAGGTACGTTAATAGTTAATAGCGTACTTCTTTTTCTTGCTTTCGTGGTATTCTTGCTAGTTACACTAGCCATCCTTACTGCGCTTCGATTGTGTGCGTACTGCTGCAATATTGTTAACGTGAGTCTTGTAAAACCTTCTTTTTACGTTTACTCTCGTGTTAAAAATCTGAATTCTTCTAGAGTTCCTGATCTTCTGGCGCGTATGTATGTCGCCTACCATCGAATCCTCTTAGTCT
+
4944.59<75;6<<BBDCCA:69ADCDCCC;;:;BCC?A@=@=;;:CBCF@CD?AB@C9:8:=?B>@ADCB997B=A@BAB2AB?BCGE9>BAA>ABB?CE=@>BBBB???@>=>==8=>A9=9=AA==>==:==A@=???@;;;;888AB;;;A=???=AD9=9998==A@@A7;;?@@5@=E:=9===,<<<;;-//::=@@BAA:==<=.=>??@<@=@@<@>>>@@@<A<???@::5:<A=>>>@@A:::DDD@@>969;=06666=9<<6?@B=@@===
@ATNG8:03243:03387
GATGGTAGCTCGCTGATGATATCTCCAGAAGATCAGGAACTCTAGAAGAATTCAGATTTTTAACACGAGAGTAAACGTAAAAAGAAGGTTTTACAAGACTCACGTTAACAATATTGCAGCAGTACGCACACAATCGAAGCGCAGTAAGGATGGCTAGTGTAACTAGCAAGAATACCACGAAAGCAAGAAAAAAGAAGTACGCTATTAACTATTAACGTACCTGTCTCTTCCGAAACGAATGAGTACGAGAGAGCACACGTGTCTACCATCGAATTCCTCTTAGTCT
+
AB@@?@BCDC@A<CCCCCCCCCC;;6;A@=@CBDED@C?ABBCBBB>@?<?>ABABBBBB3B@CDBBDBBBBBA;@?????>,?>;@<AA@9ACJFICBACECDB?C@CC?BAD?CABBDBBCCCCCCCCCC?BBAA?ACA@ABAA>A?B:::;CCBCCBB?BBBBAA>??;?BA9==:::,7<<9AABBBC)==9=///==@@@;>;>BAA:=:=@A@A?B;;;@AA>A?BBB>CCD@??>DBBBCBBBB@BABBBBBBB>>>?><A:::><?:?=@??<?@==>
@ATNG8:03207:03428
GATGGTAGCGCGACGAGCGTAGACCCAGAAGATCAGGAACTCTAGAAGAATTCAGATTTTTAACACGAGAGTAAACGTAAAAAGAAGGTTTTACAAGACTCACGTTAACAATATTGCAGCAGTACGCACACAATCGAAGCGCAGTAAGGATGGCTAGTGTAACTAGCAAGAATACCACGAAAAGCAAGAAAAAAGAAGTTACGCTATTAACTATTAACGTACCTGTCTCTTCCGAAACGAATGAGTACCTCTCAGACGCTCGTCCTACCATCGAATCCTCTTAGTCT
+
4:;>?CBBBB;;5==;;@<9=9594)4==99;;;0/)/3/0////;8==9=888878999(818?>787>><<>7>BBBBBB5BB?>:>>>1AAC@C@DCCBA;<8;?AC=CBA889@@ABABCB;;;B@AA?ABAA7::ABBBBB@B?B;;:;CBBCDBB????AAA>BB?BBB3900///(///)0;;;;;&99555.56A>A?A<A;A=?><A===BDD@C@@CBBB?B>AAC>CCB?BBB999B????BBB@@@@??>>>5;;;5;?=>==A>:;8818>>??
@ATNG8:03212:03409
GATGGTAGTGTCAGTGCGCGTCGTCCAGAAGATCAGGAACTCTAGAAGAATTCAGATTTTTAACACGAGAGTAAACGTAAAAAGAAGGTTTTACAAGACTCACGTTAACAATATTGCAGCAGTACGCACACAATCGAAGCGCAGTAAGGATGGCTAGTGTAACTAGCAAGAATACCACGAAAGCAAGAAAAAGAAGTACGCTATTAACTATTAACGTACCTGTCTCTTCCGAAACGAATGAGTGCGAGAGAGCACACGTGTCTACCATCGAATCCTCTTAGTCT
+
<=::=@<ACBBBBAAAB@BAAABBD@BCB?;;;;9>:>?@@@@@?@:??29199777<<8)9<@@BBBC?@>>>7000<<<<,00,;5;;;*:@@=@BBB?@=00+0+00+000+0098;;:99@999=9957;@::6:=<;;=881:8>9969BCCDBBC?BBCAAA?AA<@??;?BBAB=BAA>A>FED/BB;;888?AAA@<@:??@@=B;??CCB@CEECBBB?B?BBB>BBB=>>?A@@@BA@899??BCDBB:88>>>@<;;;??=AB<;;;;>>???
@ATNG8:03213:03410
GATGGTAGTGTCATATGAGAGTGTGACTCATTCGTTTCGGAAGAGACAGGTACGTTAATAGTTAATAGCGTACTTCTTTTTCTTGCTTTCGTGGTATTCTCGCTAGTTACACTAGCCATCCTTACTGCGCTTCGATTGTGTGCGTACTGCTGCAATATTGTTAACGTGAGTCTTGTAAAACCTTCTTTTACGTTTACTCTCGTGTTAAAAATCTGAATTCTTCTAGAGTTCCTGATCTTCTGGGTCTCTCTCTCACGCACTACCATCGAATCCTCTTAGTCT
+
99<=8<<BBA@ABAAAABAABBBBCBCBCCCAA@@C=BC:;:;CCCBBB@;;5>:397<>::5;7;<<=>00-8388888)--(/89:3=BCC?BCA@AA00000>B@CCCCCBBB?BBB>B@CCCHCCAA?ABBB@CCCDCBDBBBBB@@ACB@CBB@BB@B?BBA::;C@@:=;;;;.;:@:;;;;.9???B:B@@?@?999@;@@@@1B?A@C@C@CE@BBB<<;C>B>BCBCCC?CA@@;@AAC;;;BBBEC@A@CCAB><<;@B=AB?@@@@BCBBB
@ATNG8:03215:03434
GATGGTAGCGCATATCAGCGCAGCCCAGAAGATCAGGAACTCTAGAAGAATTCAGATTTTTAACACGAGAGTAAACGTAAAAAGAAGGTTTTACAAGACTCACGTTAACAATATTGCAGCAGTACGCACACAATCGAAGCGCAGTAAGGATGGCTAGTGTAACTAGCAAGAATACCACGAAAGCAAGAAAAAGAAGTACGCTATTAACTATTAACGTACCTGTCTCTTCCGAAACGAATGAGTACAGAGAGTACGATATGTCTACCATCGAATCCTCTTAGTCT
+
?==@?B??@BCDBCCDAAABEBBBB>BBC?ABA@@@0000@@>@@?<??;??AAA@AEEE5D?BCCBBBC;;;C=BA@@@@@,@B;A5;;;*:BD?AA@BABBBC@C@CC@BBB?BBAAACBBCBBBBECCC?BCBB?B9:9AA@@:@;@::7;B@@ADDC@CCDC@?=@C<?@A;==:::,8<<8<>>>>.;>8>>??BBDDA7:8;?BB<?<>>BCC@BB@@@CB@C?BBD=BBB?BBBABBBBBBB?@?BC@@@BBBBBBBB?BCAAA:>=;;<;9>?::;
@ATNG8:03221:03416
GATGGTAGCGAGCGAGTGTGTATACCAGAAGATCAGGAACTCTAGAAGAATTCAGATTTTTAACACGAGAGTAAACGTAAAAAGAAGGTTTTACAAGACTCACGTTAACAATATTGCAGCAGTACGCACACAATCAAAGCGCAGTAAGGATGGCTAGTGTAACTAGCAAGAATACCACGAAAGCAAGAAAAAGAAGTACGCTATTAACTATTAACGTACCTGTCTCTTCCGAAACGAATGAGTACTGCGTCTCACTCTCGCCATCGAATCCTCTTAGTCT
+
BAB=?BCD@@@CCCBCBBBBBCCCC@BBC@CB@@@@,0,0=>>=??:?@=@=>=@A@@@@,A>BBB;=:CB@@@=@BBCCBC0;;5;5<;<*:@B=@A;@CDGDC@C@CC@BAB7:9BBBCCCCBBBCCCCE?DCDD=B@@?B@AC;?;A998;DAABCBB@BDCBBB@??:?AA188888*9>>;:9999(8A?CBAADCEEE7;8;=AA0809:;:;?B@A@AAA5<5;;;09=?;:9:CCFFBBDCDCBDCCCCCCBB@BBBBB@CC?ABC?BB???
@ATNG8:03228:03416
GATGGTAGAGTATCATGTGTATCTCCAGAAGATCAGGAACTCTAGAAGAATTCAGATTTTTAACACGAGAGTAAACGTAAAAAAGAAGGTTTTTACAAGACTCACGTTAACAATATTGCAGCAGTACGCACACAATCGAAGCGCAGTAAGGATGGCTAGTGTAACTAGCAAGAATACCACGAAAAGCAAGAAAAAGAAGTACGCTATTAACTATTAACGTACCTGTCTCTTCCGAAACGAATGAGTACGTGTGACGTACGTGAGCTACCATCGAATCCTCTTAGTCT
+
5==>@CCCCCCDDDDCBBCBCCCCC?AAB?CCDBAA?C?CBBBCCC?CCAD?BBDDCCCC1C?CCCCCCCCBB@6?B999999$;999<99::+;B?;?BAACBBBB?B>>?<>AA8?>@@BBCCCCCGFCC9949?994;@ABAA:97;?CCC?BCCCCB@?<?AB@@A>??:?BB9>=9999+999;9:9::(8A;A8::CBBCA:=:=>AA<@<@ABAB?BC@@@CC@C@BAA=ABC@DADDCCABBBCBBBBBBBCCCCCCCAA>ADBBB?BC?BBB@BBBAA
@ATNG8:03228:03447
GATGGTAGCTCTGCTCTGACTCTCGTACTCATTCGTTTCGGAAGAGACAGGTACGTTAATAGTTAATAGCGTACTTCTTTTTCTTGCTTTCGTGGTATTCTTGCTAGTTACACTAGCCATCCTTACTGCGCTTCGATTGTGTGCGTACTGCTGCAATATTGTTAACGTGAGTCTTGTAAAACCTTCTTTTTACGTTTACTCTCGTGTTAAAAATCTGAATTCTTCTAGAGTTCCTGATCTTCTGGTGTCTGATCTGTATCACTACCATCGAATCCTCTTAGTCT
+
;;4<7::@A@<=>==CCABABBBBC@??CB@@7@BCA<BE?D@CCCCCCCACCCCC@C?BCCC?C@CBBCCCEDD@;;;;;*4<8>BCD?BBBC:;:A=@C=;;CEDEFFFBAAACC@BCC@B@CCBBBDCC@CC@A?ABCCB@A@BEEECABAB?BBB@CC>A>AABCCBBBC?BAIMI<K@B@BBIKD5FCBCC>CBBBCBBBBC@CCCC5BBC;;9;@DA=@@AAA@@=@=@@ACAA>A@B?BAA@@ABACBBAAACCCBCDACBBBC@CC@;::?BBACB
@ATNG8:03230:03447
GATGGTAGTAGTACACTAGTCATACCAGAAGATCAGGAATCTAGAAGAATTCAGATTTTTAACACGAGAGTAAACGTAAAAAGAAGGTTTTACAAGACTCACGTTAACAATATTGCAGCAGTACGCACACAATCGAAGCGCAGTAAGGATGGCTAGTGTAACTAGCAAGAATACCACGAAAGCAAGAAAAAGAAGTACGCTATTAACTATTAACGTACCTGTACTCTTCCGAAACGAATGAGTACACACTCTCATATGACACTACCATCGAATCCTCTTAGTCT
+
499::?<BCBBCCCC>CCCDCB<;;5>@@5;@BBBD@B?;;;BAA<AB=A=?@:99@@=)=8==>556===:;2:9=@=;;,/0)/0666&//83788<?@@BB>A>>A;===588???>>>??CBD==;;29>?@<>>><<<//,/695>7B777@>??>BBB?BA?BC@CBB@A>><A/76>;>BABA/88.6<;;>?===:>99;77)/*/<99<9==///7887=5A==6:00).,,,,------..5...337789222535244:0448::@;==BBB
@ATNG8:03231:03407
GATAGTGTGTCTCTGAGAGTAGTACTCATTCGTTTCGGAAGAGACAGGTACGTTAATAGTTAATAGCGTACTTCTTTTTCTTGCTTTCGTGGTATTCTTGCTAGTTACACTAGCCATCCTTACTGCGCTTCGATTGTGTGCGTACTGCTGCAATATTGTTAACGTGAGTCTTGTAAAACCTTCTTTTTACGTTTACTCTCGTGTTAAAAATCTGAATTCTTCTAGAGTTCCTGATCTTCTGGATAGCGACGCGATATACTACCATCGAATCCTCTTAGTCT
+
:;@@@ABBBCFCGCCCGCBBBCBBBBCDD@BBBC>CB?B@??@ABGD@CCCCC@C@CCDE@D?AAACBBBBB@CBCCC3;;8;BBB=BDBB@BBC?AD;;;ECCH@CCCCCCCC@C@@=@?CBBBBA@@?BCBC@CCDCCCCBBBBCCCCBB?BAA?BC?B?BBB;;;CCC?BBDCC9B=A;AAAAA,@@@BD9;;CCCCCCCC@CDDG5BBBBC=@=@B?BABCCCC?B@CCCBBB?AAB>BCBBBCCABACCBDCCCBCC?ABDDD?BB??>>9>@AAA
@ATNG8:03233:03449
GATGGTAGGCGTGTGAGAGTCTGCCCAGAAGATCAGGAACTCTAGAAGAATTCAGATTTTTAACACGAGAGTAAACGTAAAAAGAAGGTTTTACAAGACTCACGTTAACAATATTGCAGCAGTACGCACACAATCGAAGCGCAGTAAGGATGGCTAGTGTAACTAGCAAGAATACCACGAAAGCAAGAAAAAGAAGTACGCTATTAACTATTAACGTACCTGTCTCTTCCGAAACGAATGAGTACCTCTCAGACGCTCGTCCTACCATCGAATCCTCTTAGTCT
+
55<<?BDD?BADBCCCCCCBBBBCC=CDD@DDBB@@<?<BBBBBCB>AA@C@CBBBBBBB3B@CCAAAAAAAAC>CBBBBBB3@?:>1888+9AA>B>>>=>>@?=B=BA;@@@;@>>>@>=>>??>>;;;?;??@@9>>?>=>:859=A996::::@AAA<A?@?CC?B@<AAA;>>>>>999:766666(8818>>>CB;;;=A=???A;A;>>;;;9>AA@>>@<A;@@A:=AA?BB@@888=@??AA@A@?@@@@AA<AAA=@>>>>=AC===>;@?888
@ATNG8:03236:03433
GATGGTAGCTATACGTATATCTATGTACTCATTCGTTTCGGAAGAGACAGGTACGTTAATAGTTAATAGCGTACTTCTTTTTCTGCTTTCGTGGTATTCTTGCTAGTTACACTAGCCATCCTTACTGCGCTTCGATTGTGTGCGTACTGCTGCAATATTGTAACGTGAGTCTTGTAAAACCTTCTTTTTACGTTTACTCTCGTGTTAAAAATCTGAATTCTTCTAGAGTTCCTGATCTTCTGGGATGTGTGCGCAGTGCCTACCATCGAATCCTCTTAGTCT
+
==C?>BAEEG@AABCBCCCCCCCCCBBBCCAA?@CCC>BB?C@CCCCCBB?BBBBB@D@ABBA?B@CBBBBBBBB@BCCCC3BBAAAD=DCCC9>?D@CD<?>AA@B?BBB?@@?A=ACA;A;?A88:?>>;@@><;>>A@<<=?>>>>A>==@;:;::>>B<??A?@?@??388;AC2?;>:;;;;:*:@///)/77///;<:<4::::)7;=>C;B:=>7=@>=>??=A8;;@@AA;==@@6=///<76;;:;;>>A<@AA<>>>@@<AA8;<B<>>>>>
@ATNG8:03238:03402
GATGGTAGGCGTGTGAGAGTCTGCCCAGAAGATCAGGAACTCTAGAAGAATTCAGATTTTTAACACGAGAGTAAACGTAAAAAGAAGGTTTTACAAGACTCACGTTAACAATATTGCAGCAGTACGCACACAATCGAAGCGCAGTAAGGATGGCTAGTGTAACTAGCAAGAATACCACGAAAGCAAGAAAAAGAAGTACGCTATTAACTATTAACGTACCTGTCTCTTCCGAAACGATGAGTACGATGAGATCTCGTGTGCTACCATCGAATCCTCTTAGTCT
+
@<>:<?=<8=969;;;CCBBAB;;905<<=ABACCD@D@DCBDCCB?AA@C@D??AAAAA1@;@A7998AAABC;A?78888(38/7,788(733,35:8888==4=;@A=>>>:>==?7767///=>>@@@;??;;5;>>676//*/389:499;955527<<<;@@:=:5::;8==868(875159AAA.761665222522,54::55,517<:998<=<<>>><A=@@@8=::9A?B=:;;A888@?;:;;:;>?888:>;?;;;B6;;<;;;=67599
@ATNG8:03245:03411
GATGGTAGGCGACATACATACGCGCCAGAAGATCAGGAACTCTAGAAGAATTCAGATTTTTAACACGAGAGTAAACGTAAAAAGAAGGTTTTACAAGACTCACGTTAACAATATTGCAGCAGTACGCACACAATCGAAGCGCAGTAAGGATGGCTAGTGTAACTAGCAAGAATACCACGAAAGCAAGAAAAAGAAGTACGCTATTAACTATTAACGTACCTGTCTCTTCCGAAACGAATGAGTACTGCGTCTCACTCTCGCCTACCATCGAATCCTCTTAGTCT
+
::<<>BDE?C@A@BBBCCBBBCDAA?ACE@CCBBBB7;7;BBCCCC??@=??A@@AACDC5C@CCCCCCCCCCC>BBBCCCC2;;5<5;;;*:@C?ABABCCCCD?B?BG?BBB>A??@AABCCDCCCDCCC@C@??>A@@@BBBD@C?B9:6;BAACCCC@CCCBBA?AB?CAC@AA888*:=>9=?@@A2AC?B???CCB==:=<?=>A4:4:?B@B>A@@@BBB@C?BBC>BBB????ABBBBBB@BBBCCCBBCCCC?BBB@DCCCB?BB?BBB?BCB@@
@ATNG8:03248:03418
GATGGTAGCTCGCTGATGATATCTCCAGAAGATCAGGAACTCTAGAAGAATTCAGATTTTTAACACGAGAGTAAACGTAAAAAGAAGGTTTTACAAGACTCACGTTAACAATATTGCAGCAGTACGCACACAATCGAAGCGCAGTAAGGATGGCTAGTGTAACTAGCAAGAATACCACGAAAGCAAGAAAAAAGAAGTACGCTATTAACTATTAACGTACCTGTCTCTTCCGAAACGAATGAGTACTACTCTCAGAGACACACTACCATCGAATCCTCTTAGTCT
+
:=<=?BCCCCDDBBBDBBCCCBBBB@BCB@BBAA@@=@=AAABABB?BB?B@CBBBBBAA2B<??ABDCBBBBC=?9;9:>:,>>99.999&99A9>C::9@@?@=A=BC?CCC>@@??@BBBJG=;;HCBB@BBBB?AAAABBBC?B?B@@<@BBBBCDD@BABBBB@BB?@@A@CA???8<<<89999:9%/958///=<@@><A=AA?@<@=??B;<:<CCBBADAD=AAC>CCC@BBAAABCDBABBAA@A@A??;;;>>AB=D@???;@A<AAA<>BBBB
@ATNG8:03254:03412
GATGGTAGCACGACACGACGATGTGTACTCATTCGTTTCGGAAGAGACAGGTACGTTTAATAGTTAATAGCGTACTTACTTTTTCTTGCTTTCGTGGTATTCTTGCTAGTTACACTAGCCATCCTTACTGCGCTTCGATTGTGTGCGTACTGCTGCAATATTGTTAACGTGAGTCTTGTAAAACCTTCTTTTTACGTTTACTCTCGTGTTAAAAATCTGAATTCTTCTAGAGTTCCTGATCTTCTGGACAGAGTGTGCAGATACTACCATCGAATCCTCTTAGTCT
+
:=A>?DBBBCBC?=B>BB>966<ABCGCDCGGADBBB<@@=@?BD;<;BB=??=:9:(7:<<<B9B8A?@@>00/6(//6666'6717333(2333,333,3<27;<>:?>BBB?BA>><>AA:>9=D?A@>>A=A?A?8>=@?><>;=<;=@>>>?=;;;<@A<A<@??@@?>?>3:::::1::?;=>>>=/<=666.666///966;=BBBB/>;;;?;>=??<==>?>>>=A<AA@@?><>>A<AAAAAAA>>=>>?>@@@A@@:>>>=@;<>:>@A<@??@?
@ATNG8:03208:03488
GATGGTAGTACATGATAGACGACACCAGAAGATCAGGAACTCTAGAAGAATTCAGATTTTTAACACGAGAGTAAACGTAAAAAGAAGGTTTTACAAGACTCACGTTAACAATATTGCAGCAGTACGCACACAATCGAAGCGCAGTAAGGATGGCTAGTGTAACTAGCAAGAATACCACGAAAGCAAGAAAAAGAAGTACGCTATTAACTATTAACGTACCTGTCTCTTCCGAAACGAATGAGTACTGCGTCTCACTCTCGCCTACCATCGAATCCTCTTAGTCT
+
><==?BCCBBCCBCCCB@BKDDCDDBCCC@DCC@@@=A=@CCCCCD@BB?B?@@BBCCCC5CADABAEEDCCCD>CCCCDCC1BA=A=@BB:BBB?BBBBBCBBB?C?BC?BAB<??AAAAABCBDCCCCBB?BFAA?BBBBABBB?B?CAA>BCCCBBCC@BAAAAA?AB?BBB<>=777)9<=9=====.?B?E???BFCB?:=<>>AA:=7<AAAB?BBBBBBC?B@BBB>BCC?AABCBBBBBBBCBBBBBBCBBBCAEBB?ACCCD@CB??@@@CEA??
@ATNG8:03215:03493
GATGGTAGAGTACAGTGTAGTAGACCAGAAGATCAGGAACTCTAGAAGAATTCAGATTTTTAACACGAGAGTAAACGTAAAAAGAAGGTTTTACAAGACTCACGTTAACAATATTGCAGCAGTACGCACACAATCGAAGCGCAGTAAGGATGGCTAGTGTAACTAGCAAGAATACCACGAAAGCAAGAAAAAGAAGTACGCTATTAACTATTATCGTACCTGTCTCTTCCGAAACGAATGAGTACTACTCTCAGAGACACACTACCATCGATTCCTCTTAGTCT
+
<<<<@BBBCCBBB9;666>>>CCCC@BBBADDB@A?>@=@ABBBBB@DD@B?B???@@AA2A?BABAABBCAAA<@>@?CCC5BCAC@DEF:DAA?BADDCFBBB?B>;:6;BB=A@@ABAAAGHBAACCAA<@A@@;@?@?BCDB@C?A<<7;;A@ABBC@BAAA??9?A?@A@3:::99+9:9299999(29486;;877996;7<7659=587=AA;A>:::=?;;7<;<1;//)/669==>>>>AAABA@@@A:88;;999-/-67--(-03--)-;:<<
@ATNG8:03221:03458
GATGGTAGTGTCATATGAGAGTGTGTACTCATTCGTTTCGGAAGAGACAGGTACGTTAATAGTTAATAGCGTACTTCTTTTTCTTGCTTTCGTGGTATTCTTGCTAGTTACACTAGCCATCCTTACTGCGCTTCGATTGTGTGCGTACTGCTGCAATATTGTTAACGTGAGTCTTGTAAAACCTTCTTTTTACGTTTACTCTCGTGTTAAAAATCTGAATTCTTCTAGAGTTCCTGATCTTCTGTCTCTCTCTCACGCACTACCATCGAATCCTCTTAGTCT
+
////+/;?CCCC==<BBCFDDCDCBBA@@?;@;@@AA4>@:@=A>@966=9=@=<A:@;?@>C@L@CBA@::99;744444$4<7;=>>5<<?=;@BB?AB:;<BBBB>BBBBACBA?BCC>B?BABACCCC@CBCC?BCCBBBBAACDDBBB@@<ABA=B@<@=@@@BA@@AB599999*96?:99:9;';B??@;@A@@A@::9:2:9:9(9@@???A@BC?BBBB@@@=@@ABA@@@=AAB@BAB<;<AA@AC;<;AA:;4;@;::=A@=@@A?@@@@?
@ATNG8:03222:03467
GATGGTAGCGCGACGAGCGTAGACCCAGAAGATCAGGAACTCTAGAAGAATTCAGATTTTTAACACGAGAGTAAACGTAAAAAGAAGGTTTTACAAGACTCACGTTAACAATATTGCAGCAGTACGCACACAATCGAAGCGCAGTAAGGATGGCTAGTGTAACTAGCAAGAATACCACGAAAGCAAGAAAAAAGAAGTACGCTATTAACTATTAACGTACCTGTCTCTTCCGAAACGAATGAGTACTATGTAGAGCTCTATACTACCATCGAATCCTCTTAGTCT
+
=>==@BBBABBBBCGDCAA@DC@@A>@CC@CCCB@@>@?AAABBAA>AC@C@CBBBBCCC3C?BABBBBBBBBB>BABDCCC2;;5;4:;;7:BD@:;9BDDCBB@D@CC@D@A>ABBBCCCCFECCDDBBB@BCAA<A@?????>:@=@BB?CCAAABBB@AAAC??;?@;=:949?@?@9<<;5988888$8:7:857AAAAA:>:=?@@<><>BCBB?BBA??@@8=:===6?@?<?BBBBCEBBBBCCCA?????AAA;;;@<@AD@@<??:6666<A999
@ATNG8:03223:03478
GATTAGGCGAGAGTGAGACGCAGTACTCATTCGTTTCGGAAGAGACAGGTACGTTAATAGTTAATAGCGTACTTCTTTTTCTTGCTTTCGTGGTATTCTTGCTAGTTACACTAGCCATCCTTACTGCGCTTCGATTGTGTGCGTACTGCTGCAATATTGTTAACGTGAGTCTTGTAAAACCTTCTTTTTACGTTTACTCTCGTGTTAAAATCTGAATTCTTCTAGAGTTCCTGATCTTCTGGTGAGATATGCATGATGCTACCATCGAATCCTCTTAGTCT
+
;;;6::;?@BCBDCCCCCB?B?BCDCIHBB@BBCD?CB@B@CCBCADD?BB?@??B?BBBB?B>BBBBCBBAA>AAABC1BB?BBBE?CBBA>ABC?BB599BCBB>AAB?<>994::>8?;??@??>>A=A>>=699==79;<???BB787?6688=??;?<???@@@>>>7;;=DD2=9=8<:;;;,;;333)--3---997:1888)2966;5>;::6:@AA>>><@8;;@@@A7;;A>@@?BAA@@;;;@AA>>9://*/:::=9=A;>>B<@@??=
@ATNG8:03224:03486
GATGGTAGTAGTACACTAGTCATACCAGAAGATCAGGAACTCTAGAAGAATTCAGATTTTTAACACGAGAGTAAACGTAAAAAGAAGGTTTTACAAGACTCACGTTAACAATATTGCAGCAGTATGCACACAATCGAAGCGCAGTAAGGATGGCTAGTGTAACTAGCAAGAATACCACGAAAGCAAGAAAAAGAAGTACGCTATTAACTATTAACGTACCTGTCTCTTCCGAAACGAATGAGTACTATAGACTATCTGAGACTACCATCGAATCCTCTTAGTCT
+
=@9506=<?A@@;?DCCBBC?A@ADALCB<A@99;A=A?BCECBBB?@@=@?CABBABBB3B?AABCCCCB@@@9?A?AAA@0@A<@4;;;6;BC@FBBIIEIBB?B?BD?CCD?ABBBBCCCCBBBDGBBC@CC??>@BB@CB@@=AACBC@BCCBBBBC@BBBCCC?BB@CBB;????=5?995:CCCC3BB?B999B@A??<?<?@AA<A<??BBB@CCBBBCC>A?@@?8??>8?AAACBBBBCCCC???>BBBCBBBFAA>ABBBC?CC?CAB?BBBAA
@ATNG8:03228:03489
GATGGTAGCTCACGTACGTCACACGTACTCATTCGTTTCGGAAGAGACAGGTACGTTAATAGTTAATAGCGTACTTCTTTTTCTTGCTTTCGTGGTATTCTTGCTAGTTACACTAGCCATCCTTACTGCGCTTCGATTGTGTGCGTACTGCTGCAATATTGTTAACGTGAGTCTTGTAAAACCTTCTTTTTACGTTTACTCTCGTGTTAAAATCTGAATTCTTCTAGAGTTCCTGATCTTCTGGACTGAGTGTGCAGATACTACCATCGAATCCTCTTAGTCT
+
<==>?CCB?@@BAAAC;6;GDBBBBBCCCCAA=ABBB=CC@C@DCCCCCC?CCBBB>@>@ABB?A<BBBB@@BCB?BBBBA3AB>A@BC>BAAB?CBB>A@598?BBB?CAA?AA==9?@A<A;AA???AAA9>>@>698=9557:;==>????B7;;><>>=B<>>?@@AC>>:=??ED5A;A>?<<;;,;=777*--3---699<0887'277775:699497779883837====>7;:B<@@B@>>?>>===?==>@BBB;>>=@@777179:677:77
@ATNG8:03231:03454
GATGGTAGTGTCAGTGCGCGTCGTCCAGAAGATCAGGAACTCTAGAAGAATTCAGATTTTTAACACGAGAGTAAACGTAAAAAGAAGGTTTTACAAGACTCACGTTAACAATATTGCAGCAGTACGCACACAATCGAAGCGCAGTAAGGATGGCTAGTGTAACTAGCAAGAATACCACGAAAGCAAGAAAAAGAAGTACGCTATTAACTATTAACGTACCTGTCTCTTCCGAAACGAATGAGTACTGTATCTATGTGTGCGCTACCATCGAATCCTCTTAGTCT
+
@A?<@BCDCCCBCCDCCCCCCCA@@ADCC@BBAA@@<@?BACCCBB?BC@B?BA@@@@@A2B@CCA@@DCCAAB=A@@@AA@0@?=B4:;:.;FF@HCCCEDBBB>B?AC@DBB?BBBBBBBBBBBDDCBAB?CDCC?BBBBA?AB<?;???<?BBCCA@B?AAAACB>BB>B@@9>>===7?@@=AAAAA/AA>A766AAA@@<@<@@A@<@=@AB@@<??@@@BB?B?BCF>C@@=@CDDBABABBCBBBBBBCCAB==<@@?<?A@@@=@@=665:>@999
@ATNG8:03235:03482
GATGGTAGTGATACAGATCAGACACCAGAAGATCAGGAACTCTAGAAGAATTCAGATTTTTAACACGAAGAGTTAAACGTAAAAAGAAGGTTTTACAAGACTCACGTTAACAATATTGCAGCAGTACGCACACAATCGAAGCGCAGTAAGGATGGCTAGTGTAACTAGCAAGAATAACCACGAAAGCAAGAAAAAGAAGTACGCTATTAACTATTAACGTACCTGTCTCTTCCGAAACGAATGAGTACGATGAGAGAGCTCTCTCTACCATCGAATCCTCTTAGTCT
+
A<@?:>=B;;:@ABB>A;;<>?>@A;;;;5:9844403-3;33343.3;6=740/==;;=$/(/99//(////(/;186/////$446;.555&5554955599955047<<7<;@=A@@A@?>@ABB@B@@@A6;;::69?AA::9C?C<@;;6;BA@@?;B<??=C=C877037,78=7737(333,33333$3;6555::;=9>.50299=;C;;>BBB;@>:99:>;?8<BB<BCD@???AA@AAA:9:AABA??::;=<@><859///;58959>><@A@@@
@ATNG8:03249:03459
GATGGTAGAGAGAGCTCTCTCATCGTACTCATTCGTTTCGGAAGAGACAGGTACGTTAATAGTTAATAGCGTACTTCTTTTTCTTGCTTTCGTGGTATTCTTGCTAGTTACACTAGCCATCCTTACTGCGCTTCGATTGTGTGCGTACTGCTGCAATATTGTTAACGTGAGTCTTGTAAAACCTTCTTTTTACGTTTACTCTCGTGTTAAAATCTGAATTCTTCTAGAGTTCCTGATCTTCTGGGTCTACGCTCGTCGCGCTACCATCGAATCCTCTTAGTCT
+
444405>>BDEFDDBA<;6<<<@=BCAAABBB@DBBB;;;5;3=A?ABCC@BBBBC?B=??AG@C?CCCB?>?BB>ABBBA3AA>A998)6?@A?BB@=@@000/899568:9;<=@<:::=A<>>>BB;;;=??>><>>AA@?>>;767>///6176?;@@<@<@;;:>::9=8<??BB5B<B<>;==<+<9333)------7;6:0878(2979:5;59929==@:;;<><>B;;;=5;:::/::;=;;;=9=6///;;=A?<A??:87:?;>??;?>===
@ATNG8:03206:03531
GATGGTAGTGCGTGAGAGAGAGACCCAGAAGATCAGGAACTCTAGAAGAATTCAGATTTTTAACACGAGAGTAAACGTAAAAAGAAGGTTTTACAAGACTCACGTTAACAATATTGCAGCAGTACGCACACAATCGAAGCGCAGTAAGGATGGCTAGTGTAACTAGCAAGAATACCACGAAAGCAAGAAAAAGAAGTACGCTATTAACTATTAACGTACCTGTCTCTTCCGAAACGAATGAGTACTGTATCTATGTGTGCGCTACCATCGAATCCTCTTAGTCT
+
5==>@BBEBBBABCCCCCCCDCCCC?CBC@CBBCBA>@@CCBAABC@BB?B?A@ABBGHE2B?BBBCCA@ACCC>BBCCBBB3A@:?4;;;6;CJACCCDFCBBB?B?BC@CDF@CB??@BBBCCCCDDCCC?C@AA?CBBBAA@@<@;A::7;CBACBBC@CCAAA??CD>AAB@BC???8<<<899::9(9D>?;;;BBB@?;?<@A;;8;<@ABBB?ABA@ACD@B????9?@A=ABBBBBBEBAAABBBAABBAAAA?AAA<AA@@A=>>:;:98<A???
@ATNG8:03207:03513
GATGGTAGGCGAGAGTGAGACGCAGTACTCATTCGTTTCGGAAGAGACAGGTACGTTAATAGTTAATAGCGTACTTCTTTTTCTTGCTTTCGTGGTATTCTTGCTAGTTACACTAGCCATCCTTACTGCGCTTCGATTGTGTGCGTACTGCTGCAATATTGTTAACGTGAGTCTTGTAAAACCTTCTTTTTACGTTTACTCTCGTGTTAAAAATCTGAATTCTTCTAGAGTTCCTGATCTTCTGGTATACACACTCGCTCGCTACCATCCGAATCTCTTAGTCT
+
44>>;@BB?@??;BB<<<<<665;;;<==@>B@BBBC<;;7;=::495;:7<<//0;@00/776;888@BB>=8C6;<888)885::;;35<>@297>8??0373::=27777:;??<=>><@;?==:;:=<599:;+//6678/66///;///6097<8<=392666AA???C7:;?AA5A=C:>>FFD/@@>>>9>AC??==>@?:>>=>/>>?==:><@@<@@@B>>>;A=@@@@==9=<83886669<<===>=??;==63-3--)-959>>>><AA?==
@ATNG8:03208:03518
GATGGTAGCTCACGTACGTCACACGTACTCATTCGTTTCGGAAGAGACAGGTACGTTAATAGTTAATAGCGTACTTCTTTTTCTTGCTTTCGTGGTATTCTTGCTAGTTACACTAGCCATCCTTACTGCGCTTCGATTGTGTGCGTACTGCTGCAATATTGTTAACGTGAGTCTTGTAAAACCTTCTTTTTACGTTTACTCTCGTGTTAAAAATCTGAATTCTTCTAGAGTTCCTGATCTTCTGGGTCTCTCTCTCACGCACTACCATCGAATCCTCTTAGTCT
+
A@A@>A>B@;;=666>666B@C;;69@A>AAC?BECC=A@=@@BABBA@@=@AA@@<@000??:?>@?BCCBBBB>@@AAA3BB?BBCD>BB??=?CD@HD9:9?BAA=ABA==>@B=AAA<A<>>:::=>>;>>AA;??AA@888???AAA@@?9=;;6;A<A;?@>===BBF68/===2=7<,//:;;,79999-9-----796929@>?.>;;;=7=7=?:@ABBB>>:><@@?==@-//;<6::8>>@??>>>@@??;=6606:<>>6:>=B>><>?>>>
@ATNG8:03211:03542
GATGGTAGCGAGCGAGTGTGTATACCAGAAGATCAGGAACTCTAGAAGAATTCAGATTTTTAACACGAGAGTAAACGTAAAAAGAAGGTTTTACAGACTCACGTTAACAATATTGCAGCAGTACGCACACAATCGAAGCGCAGTAAGGATGGCTAGTGTAACTAGCAAGAATACCACGAAAGCAAGAAAAAGAAGTACGCTATTAACTATTACGTACCTGTCTCTTCCGAAACGAATGAGTACTATGTAGAGCTCTATACTACCATCGAATCCTCTTAGTCT
+
8;9:=@=BCBCBCBBBECCDCCCA@?ADD>BBBBAA=A?BABCBBB?BB?B?BAB@@@@@0A?BCCBAACCDDE>C;;;LFD2@A=A5<<;*:CDBCBBDDBBB@C?AB?AAA=AAAAABBBBECCCBCCCACCCC>BAAAECBB?B?C@@>ACCCCCCC@CCCBBB@BB@BBB>AA999,899299999(7>8?<?>CCDB>:>=CB?>:???CCC@CCBBABD@E?BBB=C@@>@BBBCBDAAAABBCBBBAABBBB>>>><<@AAA<AA;888;=B???
@ATNG8:03215:03528
GATGGTAGCAGACGTGACAGAGCGCCAGAAGATCAGGAACTCTAGAAGAATTCAGATTTTTAACACGAGAGTAAACGTAAAAAGAAGGTTTTACAAGACTCACGTTAACAATATTGCAGCAGTACGCACACAATCGAAGCGCAGTAAGGATGGCTAGTGTAACTAGCAAGAATACCACGAAAAGCAAGAAAAAAGAAGTACGCTATTAACTATTAACGTACCTGTCTCTTCCGAAACGAATGAGTACTGCGTCTCACTCTCGCCTACCATCGAATCCTCTTAGTCT
+
77//+/::>@;@=666;;;><AAAB<@<>7;:=;54.45///////+/98;8=BBBBBBB/A3709///--877/-//////$//)5.5<<+<;;7;<>>??<;;:=:B<7??:.437355669;666>@>>=?;492479999::7@9:950488;;;;;6444433/446===1339988+833,37;7;7%573788888853/3.3336(.(.69997555?:=949-/00*///*///698@<==8<;>>><;;<A@>7944499:;;6993///069899
@ATNG8:03216:03525
GATGTAGCGCATATCAGCGCAGCCCAGAAGATCAGGAACTCTAGAAGAATTCAGATTTTTAACACGAGAGTAAACGTAAAAAGAAGGTTTTACAAGACTCACGTTAACAATATTGCAGCAGTACGCACACAATCGAAGCGCAGTAAGGATGGCTAGTGTAACTAGCAAGAATAACCACGAAAGCAAGAAAAAGAAGTACGCTATTAACTATTAACGTACCTGTCTCTTCCGAAACGAATGAGTACGATGAGACTCGTGTGCTACCATCGAATCCTCTTAGTCT
+
BBCCBBBBBBCABBFBBBCCBBBD>CCC?DABBCC?C@BBDBBAA?AA=A?AA@@@DDD0D@CCCBBBBCCDD>C@@@CCC5AA@C?AAA9ABB>BAB@CC<969<5::5:::6:::<<???BA>>>:;9@=>@>@<@??>@???=A>B;:69>>>=::<265><<;433-33-36=7777)37728====+=B;777BBBBB?:=8==<<:?=;;CBD=A>>>=99.45:>A<BCC?BACDCCBBBBBBBBBBA@>@0/0/6647555505715662:7578
@ATNG8:03218:03541
GATGGTAGTGCGTGAGAGAGAGACCCAGAAGATCAGGAACTCTAGAAGAATTCAGATTTTTAACACGAGAGTAAACGTAAAAAGAAGGTTTTACAAGACTCACGTTAACAATATTGCAGCAGTACGCACACAATCGAAGCGCAGTAAGGATGGCTAGTGTAACTAGCAAGAATACCACGAAAAGCAAGAAAAAAGAAGTTACGCTATTAACTATTAACGATACCTGTCTCTTCCGAAAACGATGAGTACACACTCTCATATACACTACCATCGAATCCCTATTAATCT
+
7777;@?ECCBCCFBCCDCBB@999)59949B@>00,01777?AAB@EC=?<?A@@AAAA1>2;;;/0/77:;;2;9<::::)9A@D<DCC;B>>9>@CDBBB:;:9?CC?BBB79:@?@@ABAA<<;B@@@@BBBD>@@BBBAAA=A>A;;7<DCCCCCD>@@@?AC?CBABBB4999999*88929ABBBB)BA<55.67=<=>@=@=A<=>=C;==;;;;5;;9::9:174....&...--5--.7767...857;AA=<9///;3667983.--(---(-(--2
@ATNG8:03223:03529
GATGGTAGTGCGTGAGAGAGAGACCCAGAAGATCAGGAACTCTAGAAGAATTCAGATTTTTAACACGAGAGTAAACGTAAAAAGAAGGTTTTACAAGACTCACGTTAACAATATTGCAGCAGTACGCACACAATCGAAGCGCAGTAAGGATGGCTAGTGTAACTAGCAAGAATACCACGAAAGCAAGAAAAAGAAGTACGCTATTAACTATTAACGTACCTGTCTCTTCCGAAACGAATGAGTACACACTCTCATATGACACTACCATCGAATCCTCTTAGTTT
+
BBBC@CBCCCDDAAADEDDDDDBBC>CBB>BCCCAA>@>@?AAAAA=?>7>=AABBBBBB+B>CCCCBBDCBBB<AABBCBB2BA>A<ABB9ABJ@CDCBHDDBB?C@BB?BBB>AABCCCBCDECBBBBBC?C????CABBBB>><@?BAA>ACCDDCCA?BBBBBB>BB>B@A:@>999+9==;?@@AA2=A=>;;;@AA@@<@<AAAA:>;>ACBB?AAACBBB?C?BAA<ABB@AA@DBBBCCCBBBBA<=AABBBCCBBB?BBBBC?AA>9:9?BBBB>
@ATNG8:03224:03534
GATGGTAGTGTCATATGAGAGTGTGTACTCATTCGTTTCGGAAGAGACAGGTACGTTTAATAGTTAATAGCGTAACTTCTTTTTCTTTGCTTTCGTGGTATTCTTGCTAGTTACACTAGCCATCCTTACTGCGCTTCGATTGTGTGCGTACTGCTGCAATATTGTTAACGTGAGTCTTGTAAAACCTTCTTTTTACGTTTACTCTCGTGTTAAAAATCTGAATTCTTCTAGAGTTCCTGATCTTCTGGGTCTCTCTCTCACGCACTACCATCGAATCCTCTTAGTCT
+
;6==7<@@?<<<<;;;<<<;;554==555>>939:>:3:;39455555<<7/0/777)/)/9:@6@?@A@9://)/:)//999'9::5<;==5??AC?BCA?AA-00==>C?BBCCCCBB?BBB?B=@ABAAAAA@BBBC@BBB;;;AAB@@ABBBDC?;;<?DA>A?A;;;A@CAA>@0000,0+0+0<>>>0?@BCC4:9:9==9966:>>>>+;;;;;7;@CC=;00000<;=;=?BCBB<??@@8@;;;B@@@BBAABCCCDCC?CCCEE@BB?;;;6:;AAA
@ATNG8:03235:03501
GATGGTAGTACATGATAGACGACACCAGAAGATCAGGAACTCTAGAAGAATTCAGATTTTTAACACGAGAGTAAACGTAAAAAGAAGGTTTTACAAGACTCACGTTAACAATATTGCAGCAGTACGCACACAATCGAAGCGCAGTAAGGATGGCTAGTGTAACTAGCAAGAATACCACGAAAGCAAGAAAAAGAAGTACGCTATTAACTATTAACGTACCTGTCTCTTCCGAAACGAATGTGTACTGCGTCTCACTCTCGCCTACCATCGAATCCTCTTAGTCT
+
A?;979;@CCBBBBAA@?@B;;;CC9BDC@CCCBBD8;7;BB@AAD?BA7:48AAAAABA1A@CCGCCBBCBBB=BCCCCCC5CD?B5;;<.<@A=ACB@@BABA=@=@B?BBF>AABCBBBCC@A@BCBAA>A;;;@CCBCCA@@?BAC;;;;BBDCBDC@CBBBCB@BA?A??=?BCBB:???9===>?.>A?B899BAA>;5;5;==>:>;??CCB?BB@@@?@5<5;;;09AC@CCCBBBB99:DCCCCA@@ABBBB@CCC@CA@@CADC@BCC=@@BCB
@ATNG8:03244:03521
GATGGTAGCATCATGCATATCTCACCAGAAGATCAGGAACTCTAGAAGAATTCAGATTTTTAACACGAGAGTAATCGTAAAAAGAAGGTTTTACAAGACTCACGTTAACAATATTGCAGCAGTACGCACACAATCGAAGCGCAGTAAGGATGGCTAGTGTACTAGCAAGAATACCACGAAAGCAAGAAAAAGAAGTACGCTATTAACTATTAACGTACCTGTCTCTTCCGAACGAATGAGTACTGCGTCTCACTCTCGCCTACCATCGAATCCTCTTAGTCT
+
:<<=?B@CCDCCCBBBCCDCCBBCB@CDC@CDD::;?B@BCCBBBB9797B>ABBBBAAA+;8===BBBBBBB>A>ABBDEE3>?9?299929=>;=>>??A>::5;9;;5;=@9;;;:@ACECCBBBCCBC@CBBB@BBBB@A?>9@>B::6;BAABBBCDCC9::?BB@BBB?BBA>>,::929@@@@2@C;?>??A<>;;7:;?AAA7;7;@BBB?B;;;BBC?C@CD?B@@=@AAABBBAAAFCCBB;;;ABCCC@CCC?CBBCB?BC@@@@?BCBBC
@ATNG8:03251:03513
GATGGTAGAGTATCATGTGTATCTCCAGAAGATCAGGAACTCTAGAAGAATTCAGATTTTTAACACGAGAGTAAACGTAAAAAGAAGGTTTTACAAGACTCACGTTAACAATATTGCAGCAGTACGCACACAATCGAAGCGCAGTAAGGATGGCTAGTGTAACTAGCAAGAATACCACGAAAGCAAGAAAAAGAAGTACGCTATTAACTATTAACGTACCTGTCTCTTCCGAAACGAATGAGTACACATCGTCGTGTCGTGCTACCATCGAATCCTCTTAGTCT
+
A<A>?BBBBCCCFCCCBFCBBCBBB?BBB?BBBBCC@B?BCBBBBB@@@>A@BBCBBBBC3B?CCCCBCCB;;;/;@;;;;;(;B>A>AAA8BBC@CCCCCBBAA>A?AA?C:999AAABCCCCCCCHFC@@<@CAA>BADDCEBB>B=B:96:AABAAABADCCCBC?BB?B@A>BBA@?:@<<899999(9?;@>>>@@ABA:><>A==6<6<=BBB@BCBA@BB?B@CGC>DBB?@@?AABBBBADCCC;;:@@AAAAABAC?CCAAA?AA>ACC?CAAAA
@ATNG8:03255:03517
GATGGTAGTGTGTCTCTGAGAGTAGTACTCATTCGTTTCGGAAGAGACAGGTACGTTAATAGTTAATAGCGTACTTCTTTTTCTTGCTTTCGTGGTATTCTTGCTAGTTACACTAGCCATCCTTACTGCGCTTCGATTGTGTGCGTACTGCTGCAATATTGTTAACGTGAGTCTTGTAAAACCTTCTTTTTACGTTTACTCTCGTGTTAAAAATCTGAATTCTTCTAGAGTTCCTGATCTTCTGGAGATATCATCAGCGAGCTACCATCGAATCCTCTTAGTCT
+
?<B>?CAACCCCCCCCCGECCBCBDDBBCBBC@BBBB=BD?C?BCCCBBB?BC@BB8::;CCB@B@CCCCCCCCB<::999';@?BBDD>CB@A?ACC@CC9<;BCCF?CCDCBBBD?CCC?B=BCCCCCCC@BBCC?CBAABBBBCBBBCBBBB?BCB?CD@D>AABC@A@CC@CCCED:B?A=BBBBB5BCCFC>BBCBBBCCBB?BDDD3CBBCC@C@CC@CCBBCCD?B=BCCCBA?ACC@CCCCCCCDCCCCCBBBB::;?B;;;@>AC@BBB?ACB;;
@ATNG8:03207:03574
GATGTAGCGCATATCAGCGCAGCCCAGAAGATCAGGAACTCTAGAAGAATTCAGATTTTTACACGAGAGTAAACGTAAAAAGAAGGTTTTACATGACTCACGTTAACAATATTGCAGCAGTACGCACACAATCGAAGCGCAGTAAGGATGGCTAGTGTAACTAGCAAGAATACCACGAAAAGCAAGAAAAAGAAGTACGCTATTAACTATTAACGTACCTGTCTCTTCCGAAACGAATGAGTACCTCTCAGACGCTCGTCCTACCATCGAATCCTCTTAGTCT
+
ABABCAAACDECCCCBBBBCCBBB=BBA=ABBADD:;:;BBCCCC?AB?B@BAA99999*;C@AACBBBBBB<BBAAAAA,@A=A5;;<-;@B@@@BBBCCAB=@<@D?;;;>BBBBCBBBHDCCCCCCC?CCBB@BBA@@A>>:@?B@@<@AAAABBG?BBABBB>AA>ABA=?=0000*000*0==@@0=@7=555;=B??<?=@@@@<@=B@CCC?CBDCBBB@DABBB<BAA?BBBCCBC?BBBAA@BABBBBBBC>AAA>AA???=AB=>;;7;A@@@
@ATNG8:03212:03552
GATGGTAGGCGACATACATACGCGCCAGAAGATCAGGAACTCTAGAAGAATTCAGATTTTTAACACGAGAGTAAACGTAAAAAGAAGGTTTTTACAAGACTCACGTTAACAATATTGCAGCAGTACGCACACAATCGAAGCGCAGTAAGGATGGCTAGTGTAACTAGCAAGAATACCACGAAAGCAAGAAAAAAGAAGCACGCTATTAACTATTAACGTATCTGTCTCTTCCGAAACGAATGAGTACGATGAGAGAGCTCTCTCTACCATCGAATCCTCTTAGTCT
+
===>@CA@>A:;;BBCCCCBBBBCC?BBC@CCBCCC;:;;CEDDCB@@?=??A>A;;;;;*;?BBCBBBCAA@D?C@@BILM5BB>A5;;;;(;CB>@@@A@BA:;;;@CC@BDB?BBBBBBBBBBBBCCCDCACBBB>A@@BAABB=B=B9:6:B@@@BBC@CBBBBB?BB?BBC?A@99929=?;::9:99%9A;A:::CBBAB@B?ABBB<?;;?@@@A@DBCBBB@C=???9?@@=?ABBBCCBB?@?CBBBB@==9::;<>A<@;;<A=AA=?==9<:::<
@ATNG8:03218:03558
GATGGTAGCAGACGTGACAGAGCGCCAGAAGATCAGGAACTCTAGAAGAATTCAGATTTTAACACGAGAGTAAACGTAAAAGAAGGTTTTACAAGACTCACGTTAACAATATTGCAGCAGTACGCACACAATCGAAGCGCAGTAAGGATGGCTAGTGTAACTAGCAAGAATACCACGAAAGCAAGAAAAGAAGTACGCTATTAACTATTAACGTACCCGTCTCTTCCGAAACGAATGAGTACCTCTCAGACGCTCGTCCTACCATCGGAATCCTCTTAGTCT
+
?5;58<<<<<@>A;66;??@@@?B@7:@>5:@@@>?;?7?@?AAAA?::49:>?@9999*31777777<8777.724555&5<7<.555&6<>:>@=@@?;..).(.-(---(-/3:==<<90..-6---09/44.4333:;==6;9<00)/876::9>9>=88886983833,38888.//.3....&.506722297776:6:5556=-22;<<<3:::;:;7<6;:<4<994:9:;;8<:88<<=B??>>?><==2009566//(/0696<7717;;?A
@ATNG8:03220:03587
GATGGTAGTGCGTGAGAGAGAGACCCAGAAGATCAGGAACTCTAGAAGAATTCAGATTTTTAACACGAGAGTAAACGTAAAAAGAAGGTTTTACAAGACTCACGTTAACAATATTGCAGCAGTACGCACACAATCGAAGCGCAGTAAGGATGGCTAGTGTAACTAGCAAGAATACCACGAAGCAAGAAAAAGAAGTACGCTATTAACTATAACGTACCTGTCTCTTCCGAAACGAATGAGTACACATCGTCGTGTCGTGCTACCATCGAATCCTCTTAGTCT
+
8<9:<@@=@@BA696BBAABBCDDE=AAC@AAA@;;499BBBBBBC?BG?B???>>;778)84:;<BBBBBBBB;A=;9999':>9=4:9:*9=A=BCCCBBBAB=@=@B?DCC?BBB?@ACDHDCBBBBAA@A@@@<@@@@A:::?E?B;;7;C@@@AAC?AABBBA=AA9??=3:::93888/8??>>,//)//----978-5+27555.56:<=7;??ADCB?A;999.9@A?ABCBCCBBBCCECC;;:A@@@::9<?<;999=;8<A8><?<@@@BB
@ATNG8:03237:03567
GATGGTAGCGCATATCAGCGCAGCCCAGAAGATCAGGAACTCTAGAAGAATTCAGATTTTTAACACGAGAGTAAACGTAAAAAGAAGGTTTTACAAGACTCACGTTAACAATATTGCAGCAGTACGCACACAATCGAAGCGCAGTAAGGATGGCTAGTGTAACTAACAAGAATACCACGAAAGCAAGAAAAAGAAGTACGCTATTAACTATTAACGTACCTGTCTCTTCCGAAACGAATGAGTACCTCTCAGACGCTCGTCCTACCATCGAATCCTCTTAGTCT
+
>>9:<@96;CCCBCCC9:9DDABBD>DGD?CCCC@??@@BBBB@???BD@C?BBBCCCCC1C?CCAAACCDCCC?CC@@@@@0@B=B2:;;.<BB=@CCCCCBBA?A?AB?BBB=A@DCDCCCBBBCCECCB?BB?@<?BA@AB@@<B>BA@>@CCCCBBB?BCC@CC@CB?BDD>AA@?@9@@B?BDDDC2BB@BBBBBDBAA>@>BBBB>B>@@B?>:>>>@?BB?B@DDC<BBC?AAABBBB?AAABBBBBBBBAA<@366>:?A>??=AA:=>?;?@:;;
@ATNG8:03245:03560
GATGGTAGAGTACAGTGTAGTAGACCAGAAGATCAGGAACTCTAGAAGAATTCAGATTTTTAACACGAGAGTAAACGTAAAAAGAAGGTTTTACAAGACTCACGTTAACAATATTGCAGCAGTACGCACACAATCGAAGCGCAGTAAGGATGGCTAGTGTAACTAGCAAGAATACCACGAAAGCAAGAAAAAGAAGTACGCTATTAACTATTAACGTACCTGTCTCTTCCGAAACGAATGAGTACGTGTGACGTACGTGAGCTACCATCGAATCCTCTTTAGTCT
+
8<:;=@=BBBBCCCGCCBBBCCCCB?BCE@CAAABB@B?BBBAAAA?CA>A>BBBBBBBB3B=@BCBBBBAABC>BBBBBBB5BB>C5;;;.;CB>CBBBDCCCC@C@CF@CBB?CB@>@ACCCCCBDCCAA?BCBB<?>????AB>C@BCC?CCCBBAAA?CCBAAA>AC>CCC?BA9:929??;=;;;;.;A<B><<?@AAF:>:=>?>:>:=ABAA>AC@AABB>@????:?A@=BCBBBBBBBBBBBBBBBBBBBBBCCBB?BBCCC?BB?@977)8999<
@ATNG8:03245:03574
GATGGTAGCGCGACGAGCGTAGACCCAGAAGATCAGGAACTCTAGAAGAATTCAGATTTTTAACACGAGAGTAAACGTAAAAAGAAGGTTTTACAAGACTCACGTTAACAATATTGCAGCAGTACGCACACAATCGAAGCGCAGTAAGGATGGCTAGTGTAACTAGCAAGAATACCACGAAAGCAAGAAAAAGAAGTACGCTATTAACTATTAACGTACCTGTCTCTTCCGAAACGAATGAGTACGTGTGCGACGTGTCTCCTACCATCGAATCCTCTTAGTCT
+
7;;;@BAABBA@<AB<>BC=B==B@6BBB=ADAB@@=@@BCC??@F@BB?B??>?BDCCF2A>ABB???AABCC>CBAAAA@,@@<A?CCC<CIGAECCCBC@@@=@?BC@BCA<@??@@BCCCDCCCCBBB@CA@A?A?@@AABB=@=@::6;C@@?CCB?BBBAAA?BA?BBB?AA999,77708?BBC/?@<===>>>@@@<@<>>>F<?;<=A@@;@AAABBC?C?AAA<AAA?::9BBBBAAA???AB=<=@B;;;<???=@888=<@@=888=@@>>>
@ATNG8:03245:03598
GATGGTAGGACGAGCGTCTGAGAGGTACTCATTCGTTTCGGAAGAGACAGGTACGTTTAATAGTTAATAGCGTAACTTCTTTTTCTTGCTTTCGTGGTATTCTTGCTAGTTACACTAGCCATCCTTACTGCGCTTCGATTGTGTGCGTACTGCTGCAATATTGTTAACGTGAGTCTTGTAAAACCTTCTTTTTACGTTTACTCTCGTGTTAAAAATCTGAATCCTTCTAGAGTTCCTGATCTTCTGGTATACACACTCGCTCGCTACCATCGAATCCTCTTAGTCT
+
55==9=DC?AB@;;<::699@A@@=@ABBB;;:;CBB<@@>@@BBBCBBC?BBB<;;.;;>@AA2;6:=9<A9940>8/0///$/0*//::1;;5616>;:<A0/0?@@C>BBEDCCCC@BBBAC?CD:;:A@B<@@@@?BBBBCCBBB@@@BAAAB@DDD?AA?A6;:D@@@HDEACBB@@9B@E>;<;<;*;;ABC9=;CCEDCBBC?AAAA0ABBCC@CC?@=ABCBBBD@D@ACCBCA=@::8;BCBCDCCCBBA@@@@@CCC?BBBBB?>>9?AA8>@A@?
@ATNG8:03246:03587
GATGGTAGCACGAGTCACTTCATATCCAGAAGATCAGGAACTCTAGAAGAATTCAGATTTTTAACACGAGAGTAAACGTAAAAAGAAGGTTTTACAAGACTCACGTTAACAATATTGCAGCAGTACGCACACAATCGAAGCGCAGTAAGGATGGCTAGTGTAACTAGCAAGAATACCACGAAAGCAAGAAAAAGAAGTACGCTATTAACTATTAACGTACCTGTCTCTTCCGAAACGAATGAGTACTGCGTCTCACTCTCGCCTACATCGAATCCTCTTAGTCT
+
>:;=<??ABBCCC;00>00)/;@@;;.5:;259C@>?;@8<BCCCCE@DE?A>@?=99999)9<@@???>?<879,9<?@@B?+;?<@5>>?7?@B?B;99@>==>2;2;>=@AB?BBAACCCCFDCCC:::C@CAAAA@A?BBBBB@C@C@@7;;@:;9??<?AAA??>?C?BBB<??===5=?==ACDDC3@@<>;;;>>@@A<A<B?@?:=:=ABB@=@000@@@?C:?=@6>00+000=AB@A@AB@AACCCCBBBBB@BBBBBBAA<??:???=AAAAA
@ATNG8:03248:03556
GATGGTAGTCTCAGATAGTCTATAGTACTCATTCGTTTCGGAAGAGACAGGTACGTTAATAGTTAATAGCGTACTTCTTTTTCTTGCTTTCGTGGTATTCTTGCTAGTTACACTAGCCATCCTTACTGCGCTTCGATTGTGTGCGTACTGCTGCAATATTGTTAACGTGAGTCTTGTAAAACCTTCTTTTTACGTTTACTCTCGTGTTAAAAATCTGAATTCTTCTAGAGTTCCTGATCTTCTGGAGATATCATCAGCGAGCTACCATCGAATCCTCTTAGTCT
+
?566;@AEDBBBCHCCBCBBBCCDEDCBBBBA?AABB=BD@IBAAACDCC?BCCCC@D?ABAA>A?BBBCBBBBC?BCCCB3CD>ABCD>>@AC?ABC?CD;;;;DCCACCDBBBCD?BBC@C@CCCCCBBC@BCCC>A@CCCCCBBAAABAA@C?BAA>AB=A?B@BBBBBBB>@;;;;.;>A=;<;<;*;BBBC>GHKBBACBBB<@@@@0@CCDG@E@CC?BBCDDBA?A@DCCACC?BAB>BCBDDCCCBDBCBCCBBCCE@BBBBE?AA>AAB>ACCBC
@ATNG8:03250:03550
GATGGTAGCTCTGCTCTGACTCTCGTACTCATTCGTTTCGGAAGAGACAGGTACGTTAATAGTTAATAGCGTACTTCTTTTTCTTGCTTTCGTGGTATTCTTGCTAGTTACACTAGCCATCCTTACTGCGCTTCGATTGTGTGCGTACTGCTGCAATATTGTTAACGTGAGTCTTGTAAAACCTTCTTTTTACGTTTACTCTCGTGTTAAAAATCTGAATTCTTCTAGAGTTCCTGATCTTCTGGATATGAGTGACTCGTGCTACCATCGAATCCTCTTAGTCT
+
94:<;@=ABBBBABCCCCCCCDC@AACBBA@@??CCD>CC@D=BBBBCCCAECCBB?B?CCCC?C@BCCCDBCBA>;;::9';@>AABB=BBBFADCD@BB8;;AB@A?ACDDDBBB=@;;:;@CBBBAA@C@CCCC;::@@C@A@CBCCBBBBB@CCC@BB?B>A@CA@AEEJ@BCCJG;A?A@CCCCC2BBCCC>CCBCCCBBBC@CCCD5CAABA8;6:C?BBBBBCB?B@BBBEBB?B@B>ACGCBCCCCCBBCAAA@A@@;?AA9979A=?>><>BBBB
@ATNG8:03253:03587
GATGGTAGTGTCAGTGCGCGTCGTCCAGAAGATCAGGAACTCTAGAAGAATTCAGATTTTTAACACGAGAGTAAACGTAAAAAGAAGGTTTACAAGACTCACGTTAACAATATTGCAGCAGTACGCACACAATCGAAGCGCAGTAAGGATGGCTAGTGTAACTAGCAAGAATACCACGAAAGCAAGAAAAAGAAGTACGCTATTAACTATTAACGTACCTGTCTCTTCCGAAACGAATGAGTACGAGAGAGCACACGTGTCTACCATCGAATCCTCTTAGTCT
+
A=@=9C>CAACCDCBDCCBBBBBBD@CCC@DBBA;;8;?BBCCCCC@BB?B?BBBCCCCC2B?BBBBBBBBBBB=99;BCCB2@B=A4;;0<BC>CBBBBCCCC?C>@@?ABC@BBBBBCCCDCCCCCBBB?C@AA@A???BBBB@C@C@@=@CCBAAAB?AAAAA@=@@<@@@;>>9::,9974<<===.<A<A;;;?@@??<@<?@CD=D;?=AACABBBA@@?9?9?@@9AAA>ABBBCBBBCCCA>;??BBAA@@@BB??;????B<@A=;;;<@@A@@
@ATNG8:03206:03616
GATGGTAGAGAGAGCTCTCTCATCGTACTCATTCGTTTCGGAAGAGACAGGTACGTTAATAGTTAATAGCGTACTTCTTTTTCTTGCTTTCGTGGTATTCTTGCTAGTTACACTAGCCATCCTTCTGCGCTTCGATTGTGTGCGTACTGCTGCAATATTGTTAACGTGAGTCTTGTAAAACCTTCTTTTTACGTTTACTCTCGTGTTAAAAATCTGAATTCTTCTAGAGTTCCTGATCTTCTGGTGTCTGATCTGTATCACTACCATCGAATCCTCTTAGTCT
+
BC@;=?<<ABECCBB;96;<==DABAAABCBB@BDCG>BB@B@BBBAAAA<@?@@A>B@CCCA?B>ABBBBBAAB?BCCFD2@@6?<>>8=AA@=@>=999377738946>?<>>===888=@=A>B>?@B?BAAB8;:;>>===>=>>?;;;?:;;;:>>8>:=??@@@A??<>>?EE5@=@7;;@@A/??@@D;=888>?=;==5;;;;+:;;;=:=<AB=@@@A@@@<@=@@>>>C<??@<===???>>>=>=AB<<=:;;5;====:>@<A??<?>?>A
@ATNG8:03208:03625
GATGGTAGCAGACGTGACAGAGCGCCAGAAGATCAGGAACTCTAGAAGAATTCAGATTTTTAACACGAGAGTAAACGTAAAAAGAAGGTTTTACAAGACTCACGTTAACAATATTGCAGCAGTACGCACACAATCGAAGCGCAGTAAGGATGGCTAGTGTAACTAGCAAGAATACCACGAAAGCAAGAAAAAGAAGTACGCTATTAACTATTAACGTACCTGTCTCTTCCGAAACGAATGAGTACTATGTAGAGCTCTATACTAATCGAATCCTCTTAGTCT
+
DBBB@BCBCCCCCCCCCDCCCBBBB@BCC@DECC??=@=?BBBAAA?AA>A>BBBBBBBB1B>BBB???AACCD>@@@@@??0@A>C=BAB9AEE@CAABDFCBB?B?BDABAB<A@BBBCCCCBCCDDCCC@CBAA?A@@@BBBB>C@CBB@BCBBAABB?BBBBBB?BF@CAA>AABBB<????ABBBB3??<A;::@@@AA;?<????4:6;@BBC@CCBBBBB>A>ACD>CAA?AAACCCBB@@?CBBAAAAA>>>>>>><@@@@<?>:<=<;>>667
@ATNG8:03208:03627
GATGGTAGAGTATCATGTGTATCTCCAGAAGATCAGGAACTCTAGAAGAATTCAGATTTTTAACACGATAGTAAACGTAAAAAGAAGGTTCTACAAGACTCACGTTAACAATATTGCAGCAGTACGCACACAATCGAAGCGCAGTAAGGATGGCTAGTGTAACTAGCAAGAATACCACGAAAGCAAGAAGAAGAAGTACGCTATTAACTATTAACGTACCTGTCTCTTCCGAAACGAATGAGTACTGTATCTATGTGTGCGCTACCATCGAATCCTCTTAGTCT
+
8<457;=BBBCCCCCBBACBBCC@?=@BC?@@AB;;7;?BBCCDBB?BDAC@CCB99999*;?CDCCCCCCBBD>@@;;;;;*;B?D@C@CBDBB@BAA@BBCAB?B?CB?CCD@FCDCCCCCBBBCCCBBC?BBBB>BBBBBB@@<@@CAA?AB>?>BBB?BBBBBA?CC?CAB?@?777)9::4:=8=A=AA:=>???<A?@<@=BBBCAC@ICCCC@CCBCBCA@C=@?@8@@@;@BCAABBBBBBBBBBB@@A>??BBCDC?BBBBB@@?<>>><@CABA
@ATNG8:03212:03602
GATGGTAGTGTCATATGAGAGTGTGTACTCATTCGTTTCGGAAGAGACAGGTACGTTAATAGTTAATAGCGTACTTCTTTTTCTTGCTTTCGTGGTATTCTTGCTAGTTACACTAGCCATCCTTACTGCGCTTCGATTGTGTGCGTACTGCTGCAATATTGTTAACGTGAGTCTTGTAAAACCTTCTTTTTACGTTTACTCTCGTGTTAAAAATCTGAATTCTTCTAGAGTTCCTGATCTTCTGGAGATATCATCAGCGAGCTACCATCGAATCCTCTTAGTCT
+
@;=?@DABBCCCECBCBCCDCBCBCC@AACBB@BCCC=BB?C@BBBDFCC@CCCCC<A?AAAA@B@BBCCB@@AC@BBCCD3BB?BBBE=CCBB@BBB=BE8;;BBBBACFHIBBBC@CCC@C@CCCC@AAB=AACB@C@@ACBBBBBBBCCCBC@DCB@BB@C>AACBBBCBB<@@AAA7A=A=@@@B@0?AABB=@?DBBBCCCD6:;:;.;CCCC@CACC@CBBDDCC?C?CCCCCC?BBB@BCCDEBBBDCBCCCAAABDD?CCCBB??>:>>>9>BABB
@ATNG8:03215:03600
GATGGTAGTGCGTGAGAGAGAGACCCAGAAGATCAGGAACTCTAGAAGAATTCAGATTTTTAACACGAGAGTAAACGTAAAAAGAAGGTTTTACAAGACTCACGTTAACAATATTGCAGCAGTACGCACACAATCGAAGCGCAGTAAGGATGGCTAGTGTAACTAGCAAGAATACCACGAAAGCAAGAAAAAAGAAGTACGCTATTAACTATTAACGTACCTGTCTCTTCCGAAACGAATGAGTACGAGAGAGCACACGTGTCTACCATCGAATCCTCTTAGTCT
+
8:;<@A@?BDBCBBCGDGCFBBA@@=@CC@CBBC:98;=@;<BBBB?BB?B>A?>899:9$83@@ABBAAAAAA8>9;4444$4>5:8@BB9BCC?AAAAACB;;89?AA;B@@=@AAABBBCCCCCCCBBB@D@@@=@AABCBBB?C@CBB?BDDDAAAB@BBABBD@>?>@BB?CCBBC>B@?;:99999%0>;6///==AA?;?<AAAA;A<==@@@<@B@@@BB?A=AAB=BCC>BAAAAABBAAABAAACBBBBBB?;;??;?;;;>=BB<;;;8=>>>>
@ATNG8:03217:03649
GATGGTAGTGTCATATGAGAGTGTGTACTCATTCGTTTCGGAAGAGACAGGTACGTTAATAGTTAATAGCGTACTTCTTTTTCTTGCTTTCGTGGTATTCTTGCTAGTTACACTAGCCATCCTTACTGCGCTTCGATTGTGTGCGTACTGCTGCAATATTGTTAACGTGAGTCTTGTAAAACCTTCTTTTTACGTTTACTCTCGTGTTAAAAATCTGAATTCTTCTAGAGTTCCTGATCTTCTGGAGATACACATGATACTCTACCATCGAATCCTCTTAGTCT
+
:9<=7:?@A=AAB=>CBBBBCCCBCBBBDD:;;<CEE?CC@C@BBCCCBBACDCDD@C@BBAB>B@BBBCCCBCB?AAA@A2AC@BBBH?EKAA?ABC?BC?;;;ILK@CDJIECCE@BAA@C@CCCCCCCB?BBAB<@ABBCBCDDCCCCBBAA?BBB>BC>A>AAABA@A;;5;AAAA3A5;5;@@@@,?@ABC;;;EHHFHDCB5<;<;*;AADC@B>BB>BABCCBB@CACCCCBB@BAB@DDCBCBEBAADCCCCCCC@?<??@@C@CC?@AA@CCBBB
@ATNG8:03221:03633
GATGGTAGAGAGACTGTAGCGCACCCAGAAGATCAGGAACTCTAGAAGAATTCAGATTTTTAACACGAGAGTAAACGTAAAAAGAAGGTTTTACAAGACTCACGTTAACAATATTGCAGCAGTACGCACACAATCGAAGCGCAGTAAGGATGGCTAGTGTAACTATCAAGAATACCACGAAAAGCAAGAAAAAAGAAGTACGCTATTAACTATTAAACGTAACCTGTCTCTTCCCGAAAACGAATGAGTACGGATGAGACTCTCAGTGTGGACTACCATCGAATCCTCTTAGTCT
+
78:<7<?A;9:BBBBCCCECCCCBA:AAA?BDCCCC::4:AA:::B???;?=:99A@DDD1:59@?998A@DFF>99;BBAA2AB>B5;:;.;CC@CCCBAAA;;8;?DB@CCC?AACBCBBCDDBBBDCCC?BBBD?BBAAABAC?D@D9:6:;:????A?B?999B?B@====0//99::5;;87::::99%//)/557<@=;=3:35222699.:70/)/)/:/44;;-33(3333&333/3333/8//(/88893537.....467)..66838555=37737;:758-,,
@ATNG8:03234:03631
GATGGTAGAGTACAGTGTAGTAGACAGAAGATCAGGAACTCTAGAAGAATTCAGATTTTTAACACGAGAGTAAACGTAAAAAGAAGGTTTTACAAGACTCACGTTAACAATATTGCAGCAGTACGCACACAATCGAAGCGCAGTAAGGATGGCTAGTGTAACTAGCAAGAATACCACGAAAGCAAGAAAAAGAAGTACGCTATTAACTATTAACGTACCTGTCTCTTCCGAAACGAATGAGTACATAGTTACGTATAGCTACCATCGAATCCTCTTAGTCT
+
@@=>@CBBBBCCDAAACCCCBBCCCCBB?BCB@@@?C?CAA?BBA?BB>B>A?>;=;;;1??CFDBBBBCBBB<AA?@AAA2AB>C5;;;.<CC?;<;EFDDBB?B@DE@@?@@CBBBCCDCCECBDDBBB?BDBB?BC@@@??@9@=@@@?BCBBBCCC?AAAAAA?BC?>=>=@@=?>8???<?CBCB/@@<>;;;AAAAA8;7;AAA7;5;>B@@=@AAAABB?B?BBD?BAA>BBBBBCBBBBAB@BCB>::AAAA@@<@=>=><??;888=BC>>>
@ATNG8:03239:03612
GATGGTAGCTCTGCTCTGACTCTCGTACTCATTCGTTTCGGAAGAGACAGGTACGTTTAATAGTTAATAGCGTAACTTCTTTTTCTTGCTTTCGTGGTATTCTTGCTAGTTACACTAGCCATCCTTACTGCGCTTCGATTGTGTGCGTACTGCTGCAATATTGTTAACGTGAGTCTTGTAAAACCTTCTTTTTTACGTTTACTCTCGTGTTAAAAATCTGAATTCTTCTAGAGTTCCTGATCTTCTGGATACACTCATGTGCACCTACCATCGAATCCTCTTAGTCT
+
89:<:@?ACC@DGDCBBCBBBBBBBBBBBB@@?@BCD=CB>A=@@@AACD@CAA;;;)999;;=5A=ABB@@00*.:6.....'--(/79;3===?:>CB==C89;@BBCAEFCDDCCB?BBBAE>ABBBCCBF@BBBB?CCCCCCCBBBBBDDFBB?@@@=AB?B>AAC;;;FCCADGCCC<B?A=;;;;;;%;AABB>CCCCGGCABB=@@@@1@BACC?A?AC@DDCBBAA>A?BBABCC=@?E@CCBBBCCCC9::CCBB?AAB@CBAAB@B@?B?>9>>>>>
@ATNG8:03240:03638
GATGGTAGTCTCAGATAGTCTATAGTACTCATTCGTTTCGAAGAGACAGGTACGTTAATAGTTAATAGCGTACTTCTTTTTCTTTGCTTTCGTGGTATTCTTGCTAGTTACACTAGCCATCCTTACTGCGCTTCGATTGTGTGCGTACTGCTGCAATATTGTTAACGTGAGTCTTGTAAAAACCTTCTTTTTACGTTTACTCTCGTGTTAAAAATCTGAATTCTTCTAGAGTTCCTGATCTTCTGGATAGCGACGCGATATACTACCATCGAATCCTCTTAGTCT
+
;445:===BCCCCCCAAA:65>=5;9A?::9;.4995)5557><<A;@@;:;5@@<@?E@;>:E@BA@A@;:5@5:899<$333(33::.6///27//)/5.5444//)//////995:::5:8=;;;669@;<>?@;?@@;;;CFBBCD000;;6000*00:=:=>999=@:;5599999$9;@299:;:(:0==A*000955;5/-17999)----60638<5::9::45057<;;<:83835.5<;9?A@?==0009=?>C@A6588886//)/;;6=CA99
@ATNG8:03242:03615
GATGGTAGTAGTACACTAGTCATACCAGAAGATCAGGAACTCTAGAAGAATTCAGATTTTTAACACGAGAGTAAACGTAAAAAGAAGGTTTTACGAGACTACGTTAACAATTTTGCAGCAGTACGCACACAATCGAAGCGCAGTAAGGATGGCTAGTGTAACTAGCAAGAATACCACGAAAGCAAGAAAAAAGAAGTACGCTATTAACTATTAACGTACCTGTCTCTTCCGAAACTAATGAGTACGAGAGAGCACACGTGTCTACCATCGAATCCTCTTAGTCT
+
8>;=<BBBBBBBCCC>>BGCCB:;;?CCB?@@@A??<A=@@C;;9C@CE@G?BBBCBCCC3C?BABACDCCBBC>>@@CEDC5BC=A5;;;.;@CBCCBBCCDC@D@DD?AA@5;:CCBCCFDCCCCCCCC@DAAA<@@BBBBBC=B?B?@=@BBBBBBB?BBBBBB>BC?A@@9?<999,9><7::::::&7:7;///==ABB;>:>=EE:>:=>A;;6;B@@AAA@C?BBD>AAA?BCBABCDBBBB@>>BBC@@@A???@@@<@@AAA<AA<A@@<@>>>;
@ATNG8:03248:03607
GATGGTAGGTGCACATGAGTGTATCCAGAAGATCAGGAACTCTAGAAGAATTCAGATTTTTAACACGAGAGTAAACGTAAAAAGAAGGTTTTACAAGACTCACGTTAACAATATTGCAGCAGTACGCACACAATCGAAGCGCAGTAAGGATGGCTAGTGTAACTAGCAAGAATACCACGAAAGCAAGAAAAAGAAGTACGCTATTAACTATTAACGTACCTGTCTCTTCCGAAACGAATGAGTACGATGAGAGAGCTCTCTCTACCATCGAATCCTCTTAGTCT
+
CCDB?BCC@DBBBCCCCBCCBBCCB@BBC?A@BD??<?@BABBBAA?AC@C@CCBBBBBB1B@DCCCCBCCCCD>C@BBCDD5B@?B2999.;@A?BBCCDCAAA<@<@A=@BB?BBBBBBBDCCCBCCCCC?CBBB?A@??BBBB>@=@998:BBCBCA??BCC@@@?BB@BA@:<<?>>6@9929@@@@2BB?A888>@@??<>;>A>?7;5;>B;:8;@;;;CC@C@BBC=A@@>@CCBBBBAAABBBBBBBBA@?@?<<?<<A@@@@;>>=@>><>@???
@ATNG8:03249:03627
GATTAGTATAGAGCTCTACATAGTACTCATTCGTTTCGGAAGAGACAGGTACGTTAATAGTTAATAGCGTACTTCTTTTTCTTGCTTTCGTGGTATTCTTGCTAGTTACACTAGCCATCCTACTGCGCTTCGATTGTGTGCGTACTGCTGCAATATTGTTAACGTGAGTCTTGTAAAACCTTCTTTTTACGTTTACTCTCGTGTTAAAAATCTGAATTCTTCTAGAGTTCCTGATCTTCTGGATATGAGTGACTCGTGCTACCATCGAATCCTCTTAGTCT
+
DCC?BBBBCDECCDABBGCCBBDCCCCBBB?BBBB=BA?B@CBBBBBB?BCC>><>?BBBC?C?C>?>BBBBB>AA@@@/<<058<:3:BAA<>??;?A566<8::6:9;8;956-/8=(//7355522+2655+2257;;;>>@A@@>>>B688@<AD=@<@???===??189>>=/=5;5:<===+==:::1::7///<<;>8===<.9888?;D;:;2:===>=B=A=??<@77169=9<=996///7;;<?>==><;=7<333;022,,,,,22,,,
@ATNG8:03254:03615
GATGGTAGAGAGAGCTCTCTCATCGTACTCATTCGTTTCGGAAGAGACAGGTACGTTAATAGTTAATAGCGTACTTCTTTTTCTTGCTTTCGTGGTATTCTTGCTAGTTCACTGCCATCCTTACTGCGCTTCGATTGTGTGCGTACTGCTGCAATATTGTTAACGTGAGTCTTGTAAAACCTTCTTTTTACGTTTACTCTCGTGTTAAAAAATCTGAATTCTTCTAGAGTTCCTGATCTTCTGGCGCGTATGTATGTCGCCTACCATCGAATCCTCTTAGTCT
+
@<?<?BDBBBBCBBBBAACCFEGDCCCDCDCB@BBBB=CC@C@CCCBBBB?BBCBB?B>BBBB?B>BCBBABBBC=ABCDD2BB?BA>=8=BBC@CAA>@A>A>>?BB?A>=;?>>==A<A<ADAA>>>>:;>@D<@>>>>>;;;@@@AA>>=<@AB:>=<A<>>AA???@F8;;AAA6A=A=????>/=>888*8866;=778>088886#577962759959AAB@;<7;;AAAA<>;>>><>>@>>>>>>@A><>>>=AAA<??@AA=>=;>>>:>@@A@
@ATNG8:03207:03652
GATGGTAGCGCATATCAGCGCATCCCAGAAGATCAGGAACTCTAGAAGAATTCAGATTTTTAACACGAGAGTAAACGTAAAAAGAAGGTTTTACAAGACTCACGTTAACAATATTGCAGCAGTACGCACACAATCGAAGCGCAGTAAGGATGGCTAGTGTAACTAGCAAGAATACCACGAAAGCAAGAAAAAGAAGTACGCTATTAACTATTAACGTACCTGTCTCTTCCGAAACGAATGAGTACTGCGTCTCACTCTCGCCTACCATCGAATCCTCTTAGTCT
+
8<<=@LAA@DBBBCBF@@@CBBBDD=GHD@BBAA@@=@=AAAABCC@CDACACBA@@@@@0@?BAAACBBBDCC>BCBGDDC5CB?B=AA@9@CC?CBAAABB??<??AA?BCC@BBBBDCBBBDCCBBBCC?A:;;>A@BBA;::?C?B;;9<AAAECCB?BCDCBB?BB?BBB?CBBBA;A9:5:CCCD3@@<@///==D?@<?<>???:>:>>AAA?BCBBBBB?B?BBB=B@@=@??ABBCCBBCCCBCAAACCCCE@CBB@CCBBC@ED>AAB?BBBBB
@ATNG8:03213:03689
GATGGTAGCATCATGCATATCTCACCAGAAGATCAGGAACTCTAGAAGAATTCAGATTTTTAACACGAGAGTAAACGTAAAAAGAAGGTTTACAAGACTCACGTTAACAATATTGCAGCAGTACGCACACAATCGAAGCGCAGTAAGGATGGCTAGTGTAACTAGCAAGAATACCACGAAAGCAAGAAAAAGAAGTACGCTATTAACTATTAACGTACCTGTCTCTTCCGAAACGAATGAGTACGATGAGATCTCGTGTGCTACCATCGAATCCTCTTAGTCT
+
===B@BCCCBACBB:;6BCCD?@::8;AB?CBCCBB?B@BBB?@BC@BB?A<>=>999:9$339::>?>BBBEC988;;;;;$:925.55)5;<9>??BCCBACAC@BB@BCC?BBAABCDCDFCCDCBCC?CBAA?A:99???@=A?C;;;<ECCCDBB?BABBBB@BA?A:939?99927=;<==>>?.;=:?????A===7;7;>DD7;7;?;;;?AB@@@BA;=;??=6<@?=>>?BBBBBB??@@@;C????<=///<<7<:>>;5660///59=>>?
@ATNG8:03217:03686
GATGGTAGAGTACAGTGTAGTAGACCAGAAGATCAGGAACTCTAGAAGAATTCAGATTTTTAACACGAGAGTAAACGTAAAAAGAAGGTTTTACAAGACTCACGTTAACAATATTGCAGCAGTACGCACACAATCGAAGCGCAGTAAGGATGGCTAGTGTAACTAGCAAGAATACCACGAAAGCAAGAAAAAGAAGTACGCTATTAACTATTAACGTACCTGTCTCTTCCGAAACGAATGAGTACACATCGATCGTGTCGTAGCTACCATACGAATCCTCTTAGTCT
+
BFCB@@=DDDDBBECCCBGAAADCC@BCC@EEED;;::?BCCCCAA?BB@B@BBBBBAAA1709AA?>?BBDEF>C8;:99:';A=A4;;;7;CCACBBBEEDA@>@AEE@CBB?BCBBCCECDDDBBBBBB?BCEE@BAAABBBB?B@B@@>@@@ACBBB?BBCBAA>AA?BBB?CBBAA9:76/88888(8>8=;;;>?;;;:=<?>AB3838?AAA?@@?AAAB?B@BDD>BBC?BAAACCB@@A@;:;:9970//6///9::;5:33399,331773.37...
@ATNG8:03228:03695
GATGGTAGCGCGACGAGCGTAGACCCAGAAGCATCAGGAACTCTAGAAGAATTCAGATTTTTAACACGGAGAGTAAACGTAAAAGAAGGTTTTACAAGACTCACGTTAACAATATTGCAGCAGTACGCACTCAATCGAAGCGCAGTAAGGATGGCTAGTGTAACTAGCAAGAATACCACGAAAGCAAGAAAAAGAAGTACGCTATTAACTATTAACGTACCTGTCTCTTCCGAAACGAATGAGTACTGCGTCTCACTCTCGCCTACCATCGAATCCTCTTAGTCT
+
97//)/////99;<<<66599:99937::4/----/838177:;;>?>@?;;488833333$3488//(///8///(354555&5949.555&5<=9>??CBBBA@>@@CC@BBB@AAABBBCCBAA@@@@?D896==9?<<<884=8C>A??=?@><=<33-377733.3=6888488;88085505888=.;;7=>??>98;=49379964949A???AC?::;=<7;.333)377/7>@>@BB777=BBABBA>>8:;;7;==9<<<==68848:=7<=<:8
@ATNG8:03241:03684
GATGGTAGTGATACAGATCAGACACCAGAAGATCAGGAACTCTAGAAGAATTCAGATTTTAACACGAGAGTAAACGTAAAAAGAAGGTTTTACAAGACTCACGTTAACAATATTGCAGCAGTACGCACACAATCGAAGCGCAGTAAGGATGGCTAGTGTAACTAGCAAGAATACCACGAAAGCAAGAAAAAGAAGTACGCTATTAACTATTAACGTACCTGTCTCTTCCGAAACGATTGAGTACTGCGTCTCACTCTCGCCTACCATCGAATCCTCTTAGTCT
+
A@=?@CCCBBBCCBBBCCCCCBBBD@BBB?BCBBCC?B?BBBBBBCABB?B?BBBBBCB8B?BBCCCDBB<77.789;;;;$9;6;4999&5<<9>>=CCCCCB@B@BC@CBC<?>AABDCCCBBBCCBAA?CCBB?BBBBBBBB>C@CBB?ACCCCCCA?AACAAA?BC?BBB<>>@@C=A?@>;BEDD/AA<A787CBCA@;@<?><<15.6=@@A@BCCCBCD>A=ADD>CBBB?BACCAABBBBBBBBBBBDBBCC?BBB?BBBBB?BC?BBB@CB???
@ATNG8:03242:03696
GATGGTAGTACATGATAGACGACACCAGAAGATCAGGAACTCTAGAAGAATTCAGATTTTTAACACGAGAGTAAACGTAAAAGAAGGTTTTACAAGACTCACGTTAACAATATTGCAGCAGTACGCACACAATCGAAGCGCAGTAAGGATGGCTAGTGTAACTAGCAAGAATACCACGAAAGCAAGAAAAAGAAGTACGCTATTAACTATTAACGTACCTGTCTCTTCCGAAACGAATGAGTACGATGAGAGAGCTCTCTCTACCATCGAATCCTCTTAGTCT
+
:9995:<?BBBCCCCCBCCCBBDDD@CCC>BBC;;68<<@@B=BCD@CC?B?AACBDDDF5B?BBA:99@<<<=2?<9999*5:7<.555'5;;5<B@??BBCB@B@EE@AAA?BBBBCCBCCCCBBCCCC@CCCC@@@@B@AAB?C@B;;9;B@AACCC@CDDCAA>AD????>A@@@@9?<<899988'7=8>>=>CCA9/-/7777<*/)/<B<>;@B@@@CB>@?@DD<@AB@@?@BBCCAB999AACBBBBBB@>>>@A<@667A499;?>=:=====
@ATNG8:03247:03682
GATGGTAGGAGACACGTCGCACACGTACTCATTCGTTTCGGAATGAAGACAGGTACGTTAATAGTTAATAGCGTACTTCTTTTTCTTGCTTTTCGTGGTATTCTTGCTAGTTACACTAGCCATCCTTACTGCGCTTCGATTGTGTGCGTACTGCTGCAATTATTGTTAACGTGAGTCTTGTAAAACCTTCTTTTTACGTTTACTCTCGTGTTAAAAATCTGAATTCTTCTAGAGTTCCTGATCTTCTGGATATGAGTGACTCGTGCTACCATCGAATCCTCTTAGTTT
+
BBB@?BBD?B@AAA>AB0/077779;<>>>6646;><844.4.444.488886::99828-33394:6;;<===887377887$39,22555)577;8=;?9???CBB?;::>=<;;;;;7:@D<@<??@:;8=>;=?@@<>>>A>>;>=>==?9663(-(--(-60848=>>A>>>>588;<<1<6=4:::::+;>>BG:???>>>?===18888(8=>?@<@=AA<???BBFD<B<A???@A=AAA<AAA@@>=8:8AC>@>>A<<=<A?=<==::7:AA;@@;;1
@ATNG8:03249:03678
GATGGTAGGCGACATACATACGCGCCAGAAGATCAGGAACTCTAGAAGAATTCAGATTTTTAACACGAGAGTAAACGTAAAAAGAAGGTTTTACAAGACTCACGTTAACAATATTGCAGCAGTACGCACACAATCGAAGCGCAGTAAGGATGGCTAGTGTAACTAGCAAGAATACCACGAAAGCAAGAAAAAGAAGTACTCTATTAACTATTAACGTACCTGTCTCTTCCGAAACGAATGAGTACGTGTGCGACGTGTCTCATACCATCGAATCCTCTTAGTCT
+
AABB@CBC@C@@;CCCCCCB;;;@B5;;B?BBBBCC@B>BCBBBCC@@?<?<??@ACBCB3C@CCBEJHLAAAD<@@;;;;;*<J@F5<;;6;BB=@A@AKEDBA@C@CC@CBB>AABCCCCCDBCCCFCCC@CBBB@CBBCB@@@=B?B@@=@AAB@AAA@CECBBC???=?AA>AB@@@:@?>;:::::(9@?B9::CC@@?<B<AAAA<A<@@???<??=;9=;171666(8>=9:;;A>>>;;;;===B??@??=>=A==@49///@7==6/88;?>>>=
@ATNG8:03249:03695
GATGGTAGAGTACAGTGTAGTAGACCAGAAGATCAGGAACTCTAGAAGAATTCAGATTTTTAACACGAGAGTAAACGTAAAAAGAAGGTTTTACAAGACTCACGTTAACAATATTGCAGCAGTACGCACACAATCGAAGCGCAGTAAGGATGGCTAGTGTAACTAGCAAGAATACCACGAAAGCAAGAAAAAGAAGTACGCTATTAACTATTAACGTACCTGTCTCTTCCGAAACGAATGAGTACTGTATCTATGTGTGCGCTACCATCGAATCCTCTTAGTCT
+
=<==?CBEECCCBCCCCBCABCBBB?BCCABBBAAA<@=@@@ABBC@BB>A@A@@9::::(9;@ABBBCCD>??8=<;;;;;*;;59299909AA@AA@BCCCCD?B?BC?CCC?BBAABBCCCBBBCCCBB@BAAAACBBBBBCC?C@B@@>@CAAABBB@BBBADD?BB@BBB?CCCBH=AA@<@BACA/??<?;:;ABAAA<A;@@CB7:6:=AAA?ABBBBBB@C?BAA=BCC?BBBCCAA>>>BBBAAAAAA;;;@@AAA;?@AA>6:;9///16=:::
@ATNG8:03252:03688
GATGGTAGATATATGCACGCTCTACCAGAAGATCAGGAACTCTAGAAGAATTCAGATTTTTAACACGAGAGTAAACGTAAAAAGAAGGTTTTACAAGACTCACGTTAACAATATTGCAGCAGTACGCACACAATCGGAGCGCAGTAAGGATGGCTAGTGTAACTAGCAAGAATACCACGAAAGCAAGAAAAAGAAGTACGCTATTAACTGTTAACGTACCTGTCTCTTCCGAAACGAATGAGTACATAGATATACGTATAGCATCGAATCCTCTTAGTCT
+
:;;=?BCCC;9;A;9;;@@<<@B??5:<<7:::<9948<AABBBBC?BB?B?BA@99999(98<A?@AAAA?@@886;::::$49394999+9<<9>>>BBCCCD?A?AD?AAB?A@BDGDCECGECDCCBB@BBB@BCCAAAAAA=B>BBB>BAAB;;:B?BCBBCC@CB?CCC>AABDD>C??<?CCFC3@@;>;:;DF@@A37088885;:>CBBB@CCCCCBC?B?BBD>BBB??@?BBBBAACDBBA>>?@@BB>>>?====:8809=>:=@:;;
@ATNG8:03253:03671
GATGGTAGTGCGTGAGAGAGAGACCCAGAAGATCAGGAACTCTAGAAGAATTCATATTTTTAACACGAGAGTAAACGTAAAAAGAAGGTTTTACAAGACTCACGTTAACAATATTGCAGCAGTACGCACACAATCGAAGCGCAGTAAGGATGGCTAGTGTAACTAGCAAGAATACCACGAAAGCAAGAAAAAGAAGTACGCTATTAACTATTAACGTACCTGTCTCTTCCGAAACGAATGAGTACACATCGTCGTGTCGTGCTACCATCGAATCCTCTTAGTCT
+
<=<>:@=BCBAA@DDCAABBAAABD>BBBACCCBBB<@;?;;AD@@=?B:@;A9::BEFD1B7>>>MIBAACCG>??@AAAA2@B?B@CFE:BBB@FCHJCAA;;4;<@?=A@A699?ABBBBFCCCCA@@B@BBBC@CCCBBBCC?B?B@@=@BCCCCCC@CCC???@CC?@??>?@BBC;::93:>>>?.:=:?=>>A@@BD:?;>B??<?:==HHH@@A@AA==393:>A;A@A=:::@ABBBCBBBBB???BBBCCBBBBB>?==9929939<??CBBCA
@ATNG8:03254:03664
GATGGTAGTATCTGCACACTCTGTCCAGAAGATCAGGAACTCTAGAAGAATTCAGATTTTTAACACGAGAGTAAACGTAAAAAAGAAGGTTTTACAAGACTCACGTTAACAATATTGCAGCAGTACGCACACAATCGAAGCGCAGTAAGGATGGCTAGTGTAACTAGCAAGAATACCACGAAGCAAGAAAAAAGAAGTACGCTATTAACTATTAACGTACCTGTCTCTTCCGAAACGAATGAGTACACACTCTCATATGACACTACCATCGAATCCTCTTAGTCT
+
//:;499;=><=<=<<<>=<;;?CE?BCD@CCBB@@=@?BBCAA@B998?C@???AAAAA2A=???AA>>=BB?777444444#49499@??2>//,/7/0/9/559>:<<7::@057==9:6;;;;=@=@>>8==4924;<>===>6;8;00)/><<;:>@9@=?8;=887399:9>==?;;;;8555555#29.5568;55856;;:5886A7=;CBB?BBAA@??;=9=??9=89399=@A?A@@@:@?B9<75788883:;82<<8<<=@B>778<@@B@@
@ATNG8:03207:03745
GATGGTAGAGAGAGCTCTCTCATCGTACTCATTCGTTTCGGAAGAGACAGGTACGTTAATAGTTAATAGCGTACTTCTTTTTCTTGCTTCGTGGTATTCTTGCTAGTTACACTAGCCATCCTTACTGCGCTTCGATTGTGTGCGTACTGCTGCAATATTGTTAACGTGAGTCTTGTAAAACCTTCTTTTTACGTTTACTCTCGTGTTAAAATCTGAATTCTTCTAGAGTTCCTGATCTTCTGGATACACTCATGTGCACCTACCATGAATCCTCTTAGTCT
+
999:=AA@BBCCCCDGCCCCCCDBCCCDCCCB@BBCE>DC@D@BBAABBC@BBABD?C?CCBB>C@BBBBBBBBB?BCCCC3@@<@8812>?@;AAB>AB4:9?BAA@C@@=<<9929<?;@<@BDA<<<>=BB@>7>;@@::;@@@@@A@@@@;687<@A<A<AAA>>>?A@<>>>CB5B:=:=>DDC/==;;;.7-----9;9<0888)2999>;C0883;>=>=;;5;:=<=9<<-//<7===AA=99///7:::=5:::173290,,*,,,0668;;
@ATNG8:03208:03723
GATGGTAGTATATCGCGTCGCTATCCAGAAGATCAGGAACTCTAGAAGAATTCAGATTTTTAACACGAGAGTAAGCGTAAAAAGAAGGTTTTACAAGACTCACGTTAACAATATTGTAGCAGTACGCACACAATCGAAGCGCAGTAAGGATGGCTAGTGTAACTAGCAAGAATACCACGAAAGCAAGAAAAAGAAGTACGCTATTAACTATTAACGTACCTGTCTCTTCCGAAACGATGAGTACTATAGACTATCTGAGACTACCATCGAATCCTCTTAGTCT
+
@;>@<@A=665;;>>?=>@@@DDBB:=CD<>@@9;9198;@@:;9A?BA?B6;:>97988'8=ABC>>>AA7717?<97333$3949-333&3796344=;=<7:1:6//)/;=)//77?>DABB<;<CCCC?B@@@=@B@@ACCE@DACBB?BCCCCBBB?AADBBB?BC?BBC@A@>>=5=00*0@@@@0@A:>;;;=???@=@;??;;6;;??BCGACCCCBCC70-0<=5<000/0>?BBBBBAA@>>>>@@BBAABBED?CBBBD?CB?CCC?CECBB
@ATNG8:03213:03731
GATGGTAGCACGAGTCACTCATATCCAGAAGATCAGGAACTCTAGAAGAATTCAGATTTTTAACACGAGAGTAAACGTAAAAAGAAGGTTTTACAAGACTCACGTTAGCAATATTGCAGCAGTACGCACACAATCGAAGCGCAGTAAGGATGGCTAGTGTAACTAGCAAGAATACCACGAAAGCAAGAAAAAGAAGTACGCTATTAACTATTAACGTACCTGTCTCTTCCGAAACGAATGAGTACTATGTAGAGCTCTATACTACCATCGAATCCTCTTAGTCT
+
95>@@CDDCBBBBCCCDAABCBBCC@CCC?CCCGBB?B?BDD@?AB?BCAD@BB@AACCC3C?AAAAAABCBBC;??9::::*;@=A5;;;.;@@=996BBBABB@BCBDADDC@CECCBCCCCCCCCBBBB>BAAB>B?@@BBBB>B?BA?>AB??=CCB?BCCBA@?AD?BAA?@@?>=4;;;5;BBBB/A@=@887@@A@@;@<AA@@<@<@>BBB?BBCBBBD=?=?CD>DAA=BBCCCBB>>>CBBBA????@AAA:::D<AA>@@<@@<6657<A>>>
@ATNG8:03216:03708
GATGGTAGGAGACACGTCGCACACGTACTCATTCGTTTCGGAAGAGACAGGTACGTTAATAGTTAATAGCGTACTTCTTTTTCTTGCTTTTCGTGGTATTCTTGCTAGTTACACTAGCCATCCTTACTGCGCTTCGATTGTGTGCGTACTGCTGCAATATTGTTAACGTGAGTCTTGTAAAACCTTCTTTTTACGTTTACTCTCGTGTTAAAAATCTGAATTCTTCTAGAGTTCCTGATCTTCTGGTGAGATATGCATGATGCTACCATCGAATCCTCTTAGTCT
+
799:<==A@CCBA@;>><666=@AA@AA>=<=6>>>>89:4:2///778869<;996>+0/691647999:443;69@@A@.>>:93222&2;7;288<4<A?CBBBCB????=>>;;8;FH<@<@??>=>>><AAAC<==>@@@>>>?===>>>?;;;:<AA=A=AAAAAAA>>8;;BEE;D<@:>>@@@/@??@@9>=>>ABA@@?;?CDD/A99:@=D=AA;@@A@@@@=A<>>>AA@:>>>:<<<?A===AAA;;;;;;@AA;>8::A<@@<>>>=BA:::
@ATNG8:03216:03744
GATGGTAGGCACTGCGCACACATCCCAGAAGATCAGGAACTCTAAGAAGAATTCAGATTTTTAACACGAGAGTAAACGTAAAAAGAAGGTTTTACAAGACTCACGTTAACAATATTGCAGCAGTACGCACACAATCGAAGCGCAGTAAGGATGGCTAGTGTAACTAGCAAGAATACCACGAAAGCAAGAAAAAAGAAGTACGCTATTAACTATTAACGTACCTGTCTCTTCCGAAACGAATGAGTACACATCGTCGTGTCGTGCTACCATCGAATCCTCTTAGTCT
+
9777)///)4;==<;;;=;;;>===3555.5555596;8;;://)/:5::4848:833333$3-45<<<><7777)7399555$594949<<&55:599555=<==;>:>>:BBB@B???BBAAAB@@@AA@A?994:6=458>A@@=B@C@@<??A???@A?B>>>@A:@@;>><=??;<<65554255565$/838///559<>=A=;9;?6?188D9948?898@@?A8BBB9>;>1777=<;:90.---.///3;;;;<8665(----738:555728:887
@ATNG8:03221:03733
GATGGTAGTATCTGCACACTCTGTCCAGAAGATCAGGAACTCTAGAAGAATTCAGATTTTTAACACGAGAGTAAACGTAAAAAGAAGGTTTTACAAGACTCACGTTAACAATATTGCAGCAGTACGCACACAATCGAAGCGCAGTAAGGATGGCTAGTGTAACTAGCAAGAATACCACGAAAGCAAGAAAAAGAAGTACGCTATTAACTATTAACGTACCTGTCTCTTCCGAAACGAATGAGTACTGTATCTATGTGTGCGCTACCATCGAATCCTCTTAGTCT
+
999;5:@ABBCCCBAA?>666==<=9;@;:=<9<00)/)/8<ABCC?BB>@<;:00/;;;,<9<<<<<=BCACC27349999(995:.555&5;;5<==CFBBBD?C@CC>@@C?AAAACDFCCCAAAA@@A?@@;;6;@AABBBC?C?BA@<@B;::?BG@ECBAAA?CC@CED787?>=3;87/75777)9A29888::8795;:;;9:5;;=>BCC@ABABBBC?B>ACD>CCC?AAABCAABB???B::9:BBAA@;98..).775649;5668189@A@
@ATNG8:03230:03719
GGATGGTTGCTCGGCTGATGATATCTCCAGAAGGATCAGGAACTCTAGAATGAATTCAGATTTTTAACACGAGAGTAAACGTAAAAAGAAGGTTTTACAAGACTCACGTTAACAATATTGCAGCAGTACGCACACAATCGAAGCGCAGTAAGGATGGCTAGTGTAACTAGCAAGAATACCACGAAAGCAAGAAAAAGAAGTACGCTATTAACTATTAACGTACCTGTCTCTTCCGAAAACGAATGAGTACGTGTGACGTACGTGAGCTACCATCGAATCCTCTTAGTCT
+
;.44;5:69;;//)/999;<>>>>><<47<@+0)0//45:>9>B@9=??0//;8;59:333777$3,38:///8:99:2:<=@@@@+==9=8<<<0;;;9>666<<5568<7::5<93-333355<<<=@@@?>CB?C@;;6:<>8839;6;3;00)/776//38-37<<;<573/7786;====6=96022222(2=7@97;999<<4918765-5777995:>>>==;:-3-3333&377,33:==<==<:<:;==<53398333::<283338289;722,27565
@ATNG8:03231:03718
GATGGTAGCACACGAGATCTCATCGTACTCATTCGTTTCGGAAGAGACAGGTACGTTAATAGTTAATAGCGTACTTCTTTTTCTTGCTTTCGTGGTATTCTTGCTAGTTACACTAGCCATCCTTACTGCGCTTCGATTGTGTGCGTACTGCTGCAATATTGTTAACGTGAGTCTTGTAAAACCTTCTTTTGCGTTTACTCTCGTGTTAAAAATCTGAATTCTTCTAGAGTTCCTGATCTTCTGGGCAGACTCTCACACGCCTACCATTCGGAATCCTCTTAGTC
+
;<==?CB;66?CCGGCCBCA@A?;;ACBAABB=BBBB=BB@D@CA@@@;<4;@:9:@B?BDCC?C?CCC989B;A;99999'9?6BBBB=?BBB;=>D?BA<?>AAAA?BB??A??A;A@A:@=>>>>>::;<?@@@7;:>>>=;;;AA>?989=8===8=?;?<@@@???@@A=@@???2=7<98888)8>>>?7;;;;B???==:=@A@/@@@@A<A=AD=D:::===<A<@@@@@@9<<AB:C::;>AA=<::;>>746660--)-,-2099,+,,02,,,
@ATNG8:03233:03747
GATGGTAGTGCGTGAGAGAGAGACCCAGAAGATCAGGAACTCTAGAAGAATTCAGATTTTTAACACGAGAGTAAACGTAAAAAGAAGGTTTTACAAGACTCACGTTAACAATATTGCAGCAGTACGCACACAATCGAAGCGCAGTAAGGATGGCTAGTGTAACTAGAAAATACCACGAAAGCAAGAAAAGAAGTACGCTATTAACTATTAACGTACCTGTCTCTTCCGAAACGAATGAGTACACACTCTCATATGACACTACCATCGAATCCTCTTAGTCT
+
99996///;>BBCC:;69BBAECGE?BBB@BCB@@?=@<@?????B>BB?C@CA::3:::):288;873<<;<913344444$4;7;.555&5<>9>?=BBBBBB@C?BB>A@C?BBAABDABBHCDFIEAA?ABBA?AAAB?@@C?C@C@@?ACECB?@A>@@@:999+:=@;AAAB=6;::6:>==073,3?999A@AA?AACCCC@F?@@BBB@BCBBBBB@D@BA@;@;;6;@@A;;9>?999???BBCBBBA@@BBC@BBB@@<@?<@AB?BBFAC
@ATNG8:03246:03714
GATGGTAGATATATGCACGCTCTACCAGAAGATCAGGAACTCGTAGAAGAATTCAGATTTTTAACACGAGAGTAAACGTAAAAAGAATGGTTTTACAAGACTCACGTTTAACAATATTGCAGCAGTACGCACACAATCGAAGCGCAGTAAGGATGGCTAGTGTAACTAGCAAGAATACCACGAAAGCAAGAAAAAAGAAGTTACGCTATTAACTATTAACGATACCTGTCTCTTCCGAAACGATGAGTACTGTATCTATGTGTGCGCTACCATCGAATCCCTATTAGTCT
+
9==@?BBBBBBBCHCCCD@C??@CC@BC>666<AAD??=68-----50681718;737999'88;<;>><==722'220////$/7)//29<</9788<<///::444)/4::5;//)/7//44;://///:///:==B?9;;<AA@AA=B=B;;7;A@>A@@?9885:==?@B=BB>58=BA>9>992899999%88367,55559694>355776;8;97725+2225556272...'.....35556555722255;;665526555388854(--2,---,2//33
@ATNG8:03251:03720
GATGGTAGAGTACAGTGTAGTAGACCAGAAGATCAGGAACTCTAGAAGAATTCAGATTTTTAACACGAGAGTAAACGTAAAAAGAAGGTTTTACAAGACTCACGTTAACAATATTGCAGCAGTACGCACACAATCGAAGCGCAGTAAGGATGGCTAGTGTAACTAGCAAGAATACCACGAAAGCAAGAAAAAGAAGTACGCTATTAACTATTAACGTACCTGTCTCTTCCGAAACGAATGAGTACTACTCTCAGAGACACACTACCATCGAATCCTCTTAGTCT
+
9;;=;?AABBBCBBBABBBBCBCBB>BBC?BBBB@@>@@AABABBE?AB@C@BA>99999(99??ACCAA@999,:8;9555$5;6;.555&5<<4565;:===A@B?BC@BBD=????ABBCDLAAACBBB@CDCC=??BBBBBB?C@C@A=AA@AABBB?BBBBCB@CD=AAA@BBBCD:;;;488888(7<9;;;;ACBAA;A;??AA=A<??A;;8;CBBBAC@D@BBB=B??<?BBBBBBBBBBBBBBA>>>@???@@AD=CAAAA<AA<::::=@@AB
@ATNG8:03253:03708
GATGGTAGATATATGCACGCTCTACCAGAAGATCAGGAACTCTAGAAGAATTCAGATTTTTAACACGAGAGTAAACGTAAAAAGAAGGTTTTACAAGACTCACGTTAACAATATTGCAGCAGTACGCACACAATCGAAGCGCAGTAAGGATGGCTAGTGTAACTAGCAAGAATACCACGAAAGCAAGAAAAAGAAGTACGCTATTAACTATTAACGTACCTGTCTCTTCCGAAACGAATGAGTACACATCGTCGTGTCGTGCTACCATCGAATCCTCTTAGTCT
+
BBDD@BBBBBBBBBCDIDDDECB@@<@BA>ACCBBB=?<?BBBBBD?BB?C?CBBBA@@?2@>BB@CDA@@866(6=9::;;*;C>C?BBB8B@A=AA@EFCBBB@C@BC@BBB>AAC?@@BCCDBBBCCBB=BDDD>AABBBBBB>C?CBB?ABBBBBBD@BBBBBB?BB@AAA?BBDCD?BAA=;;;;;.:>:@:;:BBC@@;?<>>AA:>:=ACBB>@@DA@AA=@=@AB=BCD?BBBBBAAABBBBB@CBBBBAAABBBBC?C@@@C?AA?ACC@A>>>@
@ATNG8:03208:03793
GATGGTAGCAGACGTGACAGAGCGCCAGAAGATCAGGAACTCTAGAAGAATTCAGATTTTTAACACGAGAGTAAACGTAAAAAGAAGGTTTTACAAGACTCACGTTAACAATATTGCAGCAGTACGCACACAATCGAAGCGCAGTAAGGATGGCTAGTGTAACTAGCAAGAATACCACGAAAGCAAGAAAAAGAAGTACGCTATTAACTATTAACGTACCTGTCTCTTCCGAAACGAATGAGTACGATGAGATCTCGTGTGCTACATCGAATCCTCTTAGTCT
+
45=@:>CCCBBBABACABBBBBC;;05<@8=AAB@A>A;>::..--(-737377777;:;$/*/88::=::888/../////$/:294;<<0<>=9A?9:4;;99453885833-3888;=>>>;;>>>9::;@?>?<@AAAAA@>;A?;;:>AABBAAAB?BDC???9:8>@@=9==787)555-5;;;<)79665558<<AB8:68>@><>9>>9:9>ACB?@?B?@::;>5;0/*0:;;@@@@B887:::797<>8:9==;///997222.299058===
@ATNG8:03209:03796
GATGGTAGCGCATATCAGCGCAGCCCAGAAGATCAGGAACTCTAGAAGAATTCAGATTTTTAACACGAGAGTAAACGTAAAAAGAAGGTTTTACAAGACTCACGTTAACAATATTGCAGCAGTACGCACACAATCGAAGCGCAGTAAGGATGGCTAGTGTAACTAGCAAGAATACCACGAAAGCAAGAAAAAGAAGTACGCTATTAACTATTAACGTACCTGTCTCTTCCGAAACGAATGAGTACTATGTAGAGCTCTATACTAATCGAATCCTCTTAGTCT
+
CCBC@C:;;BCDCCCEBBBBBBCCC>CCDADGEC?@>@?BBCCAAA?AA?B?B@@99999.9=CCCCCCCCBBB=@?99:::*;A=A;AAA7BBD?AAACECCBD>A>AC@CBB<@@B@ABBCDDDB@CBCC@DDCC?CAA@BDBB@C?BBB?BCBBBCCC@BBB@@@?BC?BBB?BCBBB:>>?>AACCC3BB@B888CAABA;A;AA@@<@=@>BBC@CBBABBB@B?ACD=CBB>BBBCBBB@@BBCCBBCCBB><<=@@@;>?AA=>>::::<@@>;>
@ATNG8:03212:03754
GATGGTAGAGTATCATGTGTATCTCCAGAAGATCAGGAACTCTAGAAGAATTCAGATTTTTAACACGAGAGTAAACGTAAAAAGAAGGTTTTACAAGACTCACGTTAACAATATTGCAGCAGTACGCACACAATCGAAGCGCAGTAAGGATGGCTAGTGTAACTAGCAAGAATACCACGAAAGCAAGAAAAAGAAGTACGCTATTAACTATTAACGTACCTGTCTCTTCCGAAACGAATGAGTACTACTCTCAGAGACACACTACCATCGAATCCTCTTAGTCT
+
9;99:?=BCBBBDGFCBBBBFCCBA=ABB?CCCB??=?@BCCCCCC?BC?B?ABB:999:*;>BCCCCBCCBBA;@B;;;;;$9>8B4944&49:7;CDCCBCA@>A@BB?BAB>AACCCBA@DDBBB@@@D@BBBB?ABCBDBAA>C?C??<?BABCCCC?CCCAA@;??>CBB?BA??=8@?=9?@@@@2A?;?;;;@BBAA;A<A@@@<A<??B9979A@ABBB@C@DCD=BBC@BCBBBCCBBBBBBCCCAAABAAACCCC?AAAAA=??:?=<6;BB@@
@ATNG8:03212:03768
GATGGTAGCGAGCGAGTGTGTATACCAGAAGATCAGGAACTCTAGAAGAATTCAGATTTTTAACACGAGAGTAAACGTAAAAAGAAGGTTTTACAAGACTCACGTTAACAATATTGCAGCAGTACGCACACAATCGAAGCGCAGTAAGGATGGCTAGTGTAACTAGCAAGAATACCACGAAAGCAAGAAAAAGAAGTACGCTATTAACTATTAACGTACCTGTCTCTTCCGAAACGAATGAGTACGATGAGAGAGCTCTCTCTACCATCGAATCCTCTTAGTCT
+
;;44.449;ACECCCDDCBBCCAAB999=8<;<99;6;5:AABCBB>BC4849??;;;;;*:;AABAACC;9;E>BA;;;;;*;B<B=ABB4@AD>BBBDCCCBB?B@BB?BBB?BBBBCCCABBBBBCCCC?A;;;=A@@@AA;;5;=@@@=@CCCCBBD@CBBBBB@BB?BBB?BACCA9>9949=@@A/??<?ABBCB>>@;@=@@@B<>:==CBB>ABB@@@B?B?AAD?C@@=@????BCDB?????>978A@@=;;;==9=887:9974:89;AAAAB
@ATNG8:03215:03785
GATGGTAGTGTGTCTCTGAGAGTAGTACTCATTCGTTTCGGAAGAGACAGGTACGTTAATAGTTAATAGCGTACTTCTTTTTCTTGCTTTCGTGGTATTCTTGCTAGTTACACTAGCCATCCTTACTGCGCTTCGATTGTGTGCGTACTGCTGCAATATTGTTAACGTGAGTCTTGTAAAACCTTCTTTTTACGTTTACTCTCGTGTTAAAAATCTGAATTCTTCTAGAGTTCCTGATCTTCTGGGTGTATCAGCGAGTATCTACCATCGAATCCTCTTAGTCT
+
<=<=@BDEBCBBCCCCBBBBBCA@@CCCCCCB>@?>>9??;@?BBBBBCCABBBCC@C@CDDB?CADCBBCBCCD@AAAAA1ACACCCC>BBAB>BBC@CC?;:;CDG@CCCCFCCD@CBB?B?CDA@A@@E@BBCD?CBBBCBBBCCCBDAAAA?CCC?CD?B<@@CCBCCCC?B;;;;.;;@4;;:;:*;BBBC>CCCCDECBBA5;;;;*;BCCC@B@BD@CCCCCCC?C?CCCCCD@BBCB>CBABCECCCCBCCCCDDCC?CCCBA>BE@BBB?AC?>?
@ATNG8:03216:03750
GATGGTAGAGAGAGCTCTCTCATCGTACTTATTCGTTTCGGAAGAGACAGGTACGTTAATAGTTAATAGCGTACTTCTTTTTCTTGCTTTCGTGGTATTCTTGCTAGTTACACTAGCCATCCTTACTGCGCTTCGATTGTGTGCGTACTGCTGCAATATTGTTAACGTGAGTCTTGTAAAACCTTCTTTTTACGTTTACTCTCGTGTTAAAAATCTGAATTCTTCTAGAGTTCCTGATCTTCTGGCGCGTATGTATGTCGCCATCGAATCCTCTTAGTCT
+
B@@?=@<BCDCBBBC=::DCCCCDDCCCC@CD@CCCG>BB@B?BBBABCC?BBCCDAD?BBCD?C?BBBBCBBBD@?===>.=@?A@@@:@BAA?BCB?AB<@@ABAA?ABBBBBCC@BBB@B@BB?@;=<=<AA@?;???C>>>>>@BAA@>>>:>>><AA<A<ACAAA==?A:AAACA5C=A:<<<<<.<>;;;0755///<9;@<AAAA/B>>>B<@<>=:=>@>>>>;?;>>>A>=7;;A;<=>><=:88F>>>>=;7>=>=A<AA8?;=7;;666
@ATNG8:03216:03765
GATGGTAGTAGTACACTAGTCATACCAGAAGATCAGGAACTCTAGAAGAATTCAGATTTTTAACACGAGAGTAAACGTAAAAAGAAGGTTTTACAAGACTCACGTTAACAATATTGCAGCAGTACGCACACAATCGAAGCGCAGTAAGGATGGCTAGTGTAACTAGCAAGAATACCACGAAAGCAAGAAAAAGAAGTACGCTATTAACTATTAACGTACCTGTCTCTTCCGAAACGAATGAGTACTATAGACTATCTGAGACTACCATCGAATCCTCTTAGTCT
+
:C@=@BEBBBBBBDDCECCCCCCBB@BBA>BB@@;;9;?BBCBBCC@BB?BACC@@AAAA3B?AACAAACC?>>;>CCDCDC5CB@B@CCC;CCCABBBCBBBBB?B?CC?BBC?BBBBCCCCCCDCCCAAA@CCCC?AABBBBBB=B?BBB?BAAAACCA<@@AAAA>BB?B@B=@@@@@9<::488888(8>:@888@@CBB;?;>>CC<?;?ABBC@BBBBBBB>@=@@@:ABB@CAAACBBBB@ABB>>=ACCCAABBBBB?ABBBC?CC@>@:;@A?>>
@ATNG8:03218:03793
GATGGTAGCGAGCGAGTGTGTATACCAGAAGATCAGGAACTCTAGAAGAATTCAGATTTTTAACACGAGAGTAAACGTAAAAAGAAGGTTTTACAAGACTCACGTTAACAATATTGCAGCAGTACGCACACAATCGAAGCGCAGTAAGGATGGCTAGTGTAACTAGCAAGAATATCACGAAAGCAAGAAAAAGAAGTACGCTATTAACTATTAACGTACCTGTCTCTTCCGAAACGAATGAGTACCTCTCAGACGCTCGTCCTACCATCGAATCCTCTTAGTCT
+
444445<AABB@@@CCCECCCCCA@?ADC@BBCC@@>@@BBBBBBB>BC?C?B>>9;;;;*;?DFCCCBCBCCEGHE@AAAA,@A;?5;99'5;<8>BCDBCA;;8;>AA?DAA>ACAAACCCBBBDCCCCCA@@@@?A@@@@@AC?C?C;;;;DCGDCCC@CDCBBB?BC?BBBCCCBBC>BAA>;;;;;*;?;@BBBBB;<;?B?BBBB?B@BBBBB@BBBAA;;5;5:::/8<=8??B@AAD@BBBBBBBBB>:;@AA<>>><A>>>?99948881;:::;
@ATNG8:03220:03765
GATGGTAGCATCATGCATATCTCACCAGAAGATCAGGAACTCTAGAAGAATTCAGATTTTTAACACGAGAGTAAACGTAAAAAGAAGGTTTTACAAGACTCACGTTAACAATATTGCAGCAGTACGCACACAATCGAAGCGCAGTAAGGATGGCTAGTGTAACTAGCAAGAATACCACGAAAGCAAGAAAAAGAAGTACGCTATTAACTATTAACGTACCTGTCTCTTCCGAAACGAATGAGACGATGAGATCTCGTGTGCTACCATCGAATCCTCTTAGTCT
+
A<B>@DCDCDCCCABBCCCCBCBBB@CBB?BCDBBB@B@BBBACCC>AA>A>CCAAACCC+B=@BBDDCAA@AF9;<:;;;;*;C>C5;;;6;CCACAAAHDDBB?B@BFADCC?BBBBBDCCCBBBDCCCC?CBBB?BA@@BBBB>CACBB?BBCCCAAA?ABC@@??BC@AAA@BBAAA:@>?;88888(8=9>;;;BCA>>;><@@AA:=:=ABBB@BCAA?BB7999A@:AAA>ABBBCC::9BBBBBC=>=CC>=>@@?<?@@A@<@@<>>><@@:::
@ATNG8:03223:03750
GATGGTAGCGCTCACATAGATACAGTACTCATTCGTTTCGGAAGAGACAGGTACGTTAATAGTTAATAGCGTACTTCTTTTTCTTGCTTTCGTGGTATTCTTGCTAGTTACACTAGCCATCCTTACTGCGCTTCGATTGTGTGCGTACTGCTGCAATATTGTTAACGTGAGTCTTGTAAAACCTTCTTTTACGTTTACTCTCGTGTTAAAAATCTGAATTCTTCTAGAGTTCCTGATCTTCTGGTCTACTACACTGTACTCTACCATCGAATCCTCTTAGTCT
+
66>@456;;;;;><<666<<=:0/09///://)3455)5<5<8<>99955.5449;7:0555:6<855555498:344444$3:5:///(///7)//>7<<9>?>;;<:@@CCCC@@<??@=@?BCCBBBBB?BB@@>ACCCBBBBBAB@@@A@@>ABB@CC@C?BBCCBDECC?A;::;.;4925955&599;=5<<;;;;?666:=G@@+===66161557<<;???A?B;<:>000*0<=:A999@C@@ABA@@B@@@@>>:>999?;>>6:00*00:8:
@ATNG8:03224:03767
GATGGTAGGCGTGTGAGAGTCTGCCCAGAAGATCAGGAACTCTAGAAGAATTCAGATTTTTAACACGAGAGTAAACGTAAAAAGAAGGTTTTACAAGACTCACGTTAACAATATTGCAGCAGTACGCACACAATCGAAGCGCAGTAAGGATGGCTAGTGTAACTAGCAAGAATACCACGAAAGCAAGAAAAAGAAGTACGACTATTAACTATTAACGTACCTGTCTCTTCCGAAACGAATGAGTACGATGAGATCTCGTGTGCTACCATCGAATCCTCTTAGTCT
+
=@=>@CBC@B@CBCCCBBBCCCBBB;ABD?CCA@@C@B@BBBBBBB?@@=@?BCBAADDD2B>ABBABACCCCE=@@99999(:@;?39:9*88;6;658?@?BB=B<BB<@>>;>A?>>>@@@C>??A@??:?>>>588>@A@>>8><A@D<AAABAB::6:???CA;CC;?=>9;<566(8==9=>>>>/=>;>>>>576>>>>D;@<<<=D=CA:8:9>??@@@@;>=BAD;A@=9==>>//////:?AAAA?@@@@???@AB=@==>>=??;>==;@;;;?
@ATNG8:03226:03796
GATGGTAGCGAGCGAGTGTGTATACCAGAAGATCAGGAACTCTAGAAGAATTCAGATTTTTAACACGAGAGTAAACGTAAAAAGAAGGTTTTACAAGACTCACGTTAACAATATTGCAGCAGTACGCACACAATCGAAGCGCAGTAAGGATGGCTAGTGTAACTAGCAAGAATACCACGAAAGCAAGAAAAAAGAAGTACGCTATTAACTATTAACGTACCTGTCTCTTCCGAAAACGAATGAGTACTATGTAGAGCTCTATACTACCATCGAATCCTCTTAGTCT
+
<<=>?B=BBCDBBCCBDCBBCKCBB@CAA?@CAA;;6;6:?CBBBB?AB?B@BAC;;;;;*;>BBBCCCCCBCG>CBCCEFF5BB?B7;;<6;CC>A@@B@AAAA?B@DC@DDCACCCCCBBBCCCCCCBCB?BB@@=@AAA@@@A=B>B;:7;BBDDECC@CCCCAA?CC?CAB?AA???8<<<8999999%9<8<>=>BB@EC;><<=>>;>=?AAAA>ABBA@<<+0,0000+000*088B==B@=BBABAAAAABA>==888>:>=>>A<A@=;;:;@@:::
@ATNG8:03227:03788
GATGGTAGCATCATGCATATCTCACCAGAAGATCAGGAACTCTAGAAGAATTCAGATTTTTAACACGAGAGTAAACGTAAAAAGAAGGTTTTACAAGACTCACGTTAACAATATTGCAGCAGTACGCACACAATCGAAGCGCAGTAAGGATGGCTAGTGTAACTAGCAAGAATACCACGAAAGCAAGAAAAAAGAAGTACGCTATTAACTATTAACGTACCTGTCTCTTCCGAAACGAATGAGTACGATGAGAGAGCTCTCTCTACCATCGAATCCTCTTAGTCT
+
@@@>@BCCEEDCC:<<HCFBBBBBC?CBC>BBD@@A?A?BCCA@AC@BC?B?AAABBBDC1B?BCCCCACAB@A99:>@A@A,AA>B5;;;6;BDADCAAHCDDC?C@CC@CBB=@?ABBDDDCBBCDDCBC?CBBB?BBBBBBBB>C?CBB@BDCCAAAA?BBAAAB>BD?>>>?AA??<8=:93888888%8>:>888AACBD:>;>@AA:>:>ABBC?BBAA@A?192999.:AA>BBBCCBBBBBBBAB@ACA?><=999<=:>::9:38808==8=A>>>
@ATNG8:03230:03788
GATGACACGTCGCACACGTACTCATTCGTTTCGGAAGAGACAGGTACGTTAAATAGTTAATATGCGTACTTCTTTTTCTTGCTTTACGTGGTATTCTTGCTAGTTACACTAGCCATCCTTACTGCGCTTCGATTGTGTGCGTACTGCTGCAATATTGTTAACGTGAGTCTTGTAAAACCTTCTTTTTACGTTTACTCTCGTGTTAAAAAATCTGAATTCTTCTAGAGTTCCTGATCTTCTGGCAGACTCTCACACGCCTACCATCGAATCCTCTTAGTCT
+
?49444454455<9?695;;5566=9=>>>44429.48888896:8888(//(//665;8;/47BB>@@C??;?>>)9:4:;==5:7;88+/-938=-//66665::A;;;?????>7=6<?<;977=3<<>A;?<=856:879797;97:5557=?@:>:=A@@;8;@>9>@@@@5@>D;==<;:(77552'2878776899+55652#22239494:88===<B=B8=5=8:::=147<6;8888=8B==744BB??A@?>>?AA@EE@BBA>AAAAA
@ATNG8:03234:03767
GATGGTAGCTCGCTGATGATATCTCCAGAAGATCAGGAACTCTAGAAGAATTCAGATTTTTAACACGAGAGTAAACGTAAAAAGAAGGCTTTACAAGACTCACGTTAACAATATTGCAGCAGTACGCACACAATCGAAGCGCAGTAAGGATGGCTAGTGTAACTAGCAAGAATACCACGAAAGCAAGAAAAAGAAGTACGCTATTAACTATTAACGTACCTGTCTCTTCCGAAACGAATGAGTACTGTATCTATGTGTGCGCTACCATCGAATCCTCTTAGTCT
+
@=B>@BBDBBBCCCCBCCCCBCCCC?CDC@BCBAAA@B@BDDAAAA?AB>B>BBBBBBBB3B?BBAAA??AAAC9BBBB@@@1AA>B@DDC>BBB@CCBCCDD998:@BB?CCB@BBBABDDDCBBBBBBBB?CCCD?BBA????@<@<A??=@CBBACCC?CCCCAA?BB?@@A<>>@A?8@?;5:=>?@/@@=B887>==>?;?<@@CC:>:>AAAA@BBBCAAA>A>ABB>BBB?BCCFBBB@AABBBB=>=B@>>>@@@?A=CAAAA<AA=6656;?998
@ATNG8:03236:03761
GATGGTAGCACACGAGATCTCATCGTACTCATTCGTTTGGAAGAGACAGGTACGTTAATAGTTAATAGCGTACTTCTTTTTCTTGCTTTCGTGGTATTCTTGCTAGTTACACTAGCCATCCTTACTGCGTTTCGATTGTGTTGCGTACTGCTGCAATATTGTTAACGTGAGTCTTGTAAAACCTTCTTTTTACGTTTAACTCTCGTGTTAAAAATCTGAATTCTTCTAGAGTTCCTGATCTTCTGGGCTGCGCTGATATGCGCTACCATCGAATCCTCTTAGTCT
+
9:9:7;>BCBBBBCCCCBCCBDCBBB:66>BC?C;;;9;?D?@@?A@@@>@CAAA?B??@?C@E?BBAABBA@B>@@@@@.?>>BBBF>AAAA>A@C?AB>?>AB@A>ABB@?>A>;A=A=C=?>>788>E9???@5:://*/<6:9@B@====;9>=>588186:=<==<=>>577AA@/A5;6:=BAC/@???D3818>;::<<//+/;;;,9/75;8<:<?=A>>;;;;=A=AA@@??<<;;;06///;:::@@@;;;@??>>:==>CB=CA<@@@=>>>??
@ATNG8:03237:03788
GATGGTAGGACGAGCGTCTGAGAGGTACTCATTCGTTTCGGAAGAGACAGGTACGTTAATAGTTAATAGCGTACTTCTTTTTCTTGCTTTCGTGGTATTCTTGCTAGTTACACTAGCCATCCTTACTGCGCTTCGATTGTGTGCGTACTGCTGCAATATTGTTAACGTGAGTCTTGTAAAACCTTCTTTTTACGTTACTCTCGTGTTAAAAATCTGAATTCTTCTAGAGTTCCTGATCTTCTGGTGTCTGATCTGTATCACTACCATCGAATCCTCTTAGTCT
+
57796666;A<?;?5444444499.5555555.5:::24/)/27///9994//6<<5:6;944.5.5:://///:)/////$//)4:;;1///927:<6;;155:::98655<<<<=8<<=5:5;699BB@C=@?:;6;CB@@?>>>??>>>;>?<?@A:7817177=>@>BA@=A@AAA7929<99999$00//)//599<9999.4444$44455494:<7<>==5555:3<<3944888@>@@@B>995;?9;;<==BFCC?BA?>>;>>;?>@5:9??=
@ATNG8:03239:03764
GATGGTAGTGATACAGATCAGACACCAGAAGATCAGGAACTCTAGAAGAATTCAGATTTTTAACACGAGAGTAAACGTAAAAAGAAGGTTTTACAAGACTCACGTTAACAATATTGCAGCAGTACGCACACAATCGAAGCGCAGTAAGGATGGCTAGTGTAACTAGCAAGAATACCACGAAAGCAAGAAAAAGAAGTACGCTATTAACTATTAACGTACCTGTCTCTTCCGAAACGAATGAGTACGTGTGCGACGTGTCTCCTACCATCGAATCCTCTTAGTCT
+
@>B?@DCCCBBBCDEDDBCBBBCCC@BBC?BBCBBC?B@BCCA@AC?BB?C@BBBBBCCD3C?BBBBBBBAAAA9>>ABCBC3BB>B=AAA9ACEACBCCCBC;;;;@DDACCC@CBBABBCCCCEBBDCDC@BBBB>A@BBBABA>B@C??>@CBBBBBB?BBBAAA>BD>BBB>@@999+9=<9;???@/@A=A887CFG==9=<@AAA;@<@BBAA@BCCBBBB?B?BBB<A@@=@BBCAAAAA@999=>>????A@@<??@<@AAAA=@@::::<@A???
@ATNG8:03244:03766
GATGGTAGTGTCATATGAGAGTGTGTACTCATTCGTTTCGGAAGAGACAGGTACGTTAATAGTTAATAGCGTACTTCTTTTTCTTGCTTTCGTGGTATTCTTGCTAGTTACACTAGCCATCCTTACTGCGCTTCGATTGTGTGCGTACTGCTGCAATATTGTTAACGTGAGTCTTGTAAAACCTTCTTTTTACGTTTACTCTCGTGTTAAAAATCTGAATTCTTCTAGAGTTCCTGATCTTCTGGGATGTGTGCGCAGTGCCTACCATCGAATCCTCTTAGTCT
+
CCDC@CDBBBBBCDDEC@@@CCCCCCCCCCBB@BBBB=BC@C@BBBCECC?CCCBB=C@CCAA>B>ACCCBBBCC=@????1@C>AACC=CCBB?CCC@CD>BBBGBB?BCCCDCBB=BBB@D?DDCCBBCC?BBCC?BBCCCCBBDCCCC@@@D?BBC?CC?C@AABBBCBBB?B@>>>3=9=;99999*:??@B>BBCCCCCCCC@CCCC5BBBCC@C@CD@CCBCCAA>A?BBCDBB?BBCC>D@@ACBBBCCCCBBB@CCD?BBDDD@CC?9:9@CCA?A
@ATNG8:03244:03786
GATGGTAGCGCACACATAGATACAGTACTCATTCGTTTCGGAAGAGACAGGTACGTTAATAGTTAATAGCGTACTTCTTTTTCTTGCTTTCGTGGTATTCTTGCTAGTTACACTAGCCATCCTTACTGCGCTTCGATTTGTGCGTACTGCTGCAATATTGTTAACGTGAGTCTTGTAAAACCTTCTTTTACGTTTACTCTCGTGTTAAAATCTGAATTCTTCTAGAGTTCCTGATCTTCTGGAGATACACATGAACTCTACCATCGAATCCTCTTAGTCT
+
CCBB?BCCCCBCCDDCCCCBBBCCCCBBBBA@<?@@@:@B>B?BCCCEBB?BCBBB@C@BBBA?C?CCCC@@@CC?BBCCC1CC>AAAA<@BBD@BBCBDD>A@BCCDACCCCCCCC?CBB=B@DDEDAAAB@CCCCC<AABAABCEDDC@AAB?BAA>BC?C@CCBBBBBAC>C;;;;.;=@>;;;;.<CACC>AEEFHBB@AA5;;;.;@@@B>B=;;6;BCCCCC?B?BBBFBB@BBCACCCFDBBBBBBB?BBCCBB>B887C>?@?788?CB>>>
@ATNG8:03246:03755
GATGGTAGTGTCATATGAGAGTGTGTACTCATTCGTTTCGGAAGAGACAGGTACGTTAATAGTTAATAGCGTACTTCTTTTTCTTGCTTTCGTGGTATTCTTGCTAGTTACACTAGCCATCCTTACTGCGCTTCGATTGTGTGCGTACTGCTGCAATATTGTTAACGTGAGTCTTGTAAAACCTTCTTTTTACGTTTACTCTCGTGTTAAAAATCTGAATTCTTCTAGAGTTCCTGATCTTCTGGATAGCGACGCATATACTACCATCGAATCCTCTTAGTCT
+
6>=>?CDABBBBBDDBA@DDDCBCCBBBBB@@>BBCD>BC@E@DCCCCCC?BCCBC@D@DCAA>BABBBBBBAAA;>===>,?B;@?@@;@BBC>AAC?CC?AABBBBACCCCCCBB@BCC@C?CCCCABAC@CCCC@BBBBCCBBCBBABA??@ADCC?CB?C@BCBBBCCBB=A::::.;>@4;;;;;*;CABC>BCDCDCCHEC<@A@A0ACCGGAE@CC?BBCCDCC?C?@ABCBB?BBD?BBCCCCCCCCCBAAACDDD@C@BBB@BC?BBA>BBA@@
@ATNG8:03247:03789
GATGGTAGAGAGACTGTAGCGCACCCAGAAGATCAGGAACTCTAGAAGAATTCAGATTTTTAACACGAGAGTAAACGTAAAAAGAAGGTTTTACAAGACTCACGTTAACAATATTGCAGCAGTACGCACACAATCGAAGCGCAGTAAGGATGGCTAGTGTAACTAGCAAGAATACCACGAAAGCAAGAAAAAGAAGTACGCTATTAACTATTAACGTACCTGTCTCTTCCGAAACGAATGAGTACTGCGTCTCACTCTCGCCTACCATCGAATCCTCTTAGTCT
+
@<=?@BBBBBCCCBBBDDCCCCCCC=BBD@EECB?@=@ADDCA@A@?CC?C>AABCCCCC2C?@@AACCCC>>>7<>9:99:*;A=A5;;;&9@@;<B>CCEBBB@C@AA=@@@=??FDEDDDCCBBBCCBB?BBAA?CAAABBBB@C?BA@>@CA@ABBB?BCBBBA?CC?AAB@BBBBA;?:818@BBC/@@<@==>@@@A=1617===+/,/=@@A@BBBBCCC?C?CCC>BBB=?@BCDCBBBBB@@@BAAACAAAB?CCC@BBBCD?BB?AAA>ACA??
@ATNG8:03249:03769
GATGGTAGCACACGAGATCTCATCGTACTCATTCGTTTCGGAAGAGACAGGTACGTTAATAGTTAATAGCGTACTTCTTTTTCTTGCTTTCGTGGTATTCTTGCTAGTTACACTAGCCATCCTTACTGCGCTTCGATTGTGTGCGTACTGCTGCAATATTGTTAACGTGAGTCTTGTAAAACCTTCTTTTTACGTTTACTCTCGTGTTAAAAATCTGAATTCTTCTAGAGTTCCTGATCTTCTGGTATACACACTCGCTCGCTACCATCGAATCCTCTTAGTCT
+
94995:=BBBCCCCCCCDCCECCCCDCCCBDC@CCCD>CC@D@BBCBBAA=@B@:97:>AABD?B?BBCBB??@C????AC1@A=@<><:>CCB?BBB>BB<??@@AA>BBA>AA6668CB<A<AA@@@A??9=CAA688==>>?AA???@:;;A<A@@<??<@<@@?@@@@?>:>=<==5==A;:6666)6:333)--3---7;;>8====.9:::D;@;;;5;A><===<A:>>@A@@<>>@;=<==>=ABBB<<=>@@@AAA;@>>AA=AA9<<<;===AA
@ATNG8:03255:03751
GATGGTAGCAGACGTGACAGAGCGCCAGAAGATCAGGAACTCTAGAAGAATTCAGATTTTTAACACGAGAGTAAACGTAAAAAGAAGGTTTTACAAGACTCACGTTAACAATATTGCAGCAGTACGCACACAATCGAAGCGCAGTAAGGATGGCTAGTGTAACTAGCAAGAATACCACGAAAGCAAGAAAAGAAGTACGCTACTAACTATTAACGTACCTGTCTCTTCCGAAACGAATGAGTACGATGAGATCTCGTGTGCTATCGAATCCTCTTAGTCT
+
>=:<>B;;;BCBBBBAB<ACCDDCC?A@B>BCCBBB@B?BBB;:7A??><>>;<<77999'8<ACB@BDCD999,98;;;;:$9@<@2999&5<<6<==BBECBB?C?BB@CBB>??BBBBCCECBBCDBBB@BBCB?BAA@BBAC@C?A@@<@AAADBCB?BCDBBB?CC?ABB?CCCBC=AB>:=CBB2?><AAAAAAA>>>A<A>>><?=B:@@C@CCBBBBC>A>ACD>AAA?>??AA@AAA>??AA=?=====>888<<<9<<<<49894<@9::
@ATNG8:03206:03814
GATGGTAGTGCGTGAGAGAGAGACCCAGAAGATCAGGAACTCTAGAAGAATTCAGATTTTTAACACGAGAGTAAACGTAAAAAGAAGGTTTTACAAGACTCACGTTAACAATATTGCAGCAGTACGCACACAATCGAAGCGCAGTAAGGATGGCTAGTGTAACTAGCAAGAATACCACGAAAGCAAGAAAAAGAAGTACGCTATTAACTATTAACGTACCTGTCTCTTCCGAAACGAATGAGTACTATAGACTATCTGAGACTACCATCGAATCCTCTTAGTCT
+
5==>89665===666A>?>@@?BBB865<8=@;?;;=@?B==:::=788484=>=>;:99)8289;:??@?>??6;;99999$9=:?2:99&555.6@BABABAB@B?@@>@CB?AAADBDFDDGCCCBBAA<@AAA6::A@AAAA=A>A<;6;BAAABAA@CBBBBB@BC>A:999AABD<?@@?BAAAA/;;5;988>?@@@<@=BA@@<@:==BBB>ABBA@AB<;:?@>8@00,0;;;?AABA999CAAAACCCCCBBAAA?BBBAB>AC@AAA<>ACBB
@ATNG8:03207:03802
GATGTAGATATATGCACGCTCTACCAGAAGGTCAGGAACTCTAGAAGAATTCAGATTTTTAACACGAGAGTAAACGTAAAAGAAGGTTTTACAAGACTCAGCGTTAACAATATTGCAGCAGTACGCACACAATCGAAGCGCAGTAAGGATGGCTAGTGTAACTAGCAAGAATACCACGAAGCAAGAAAAAGAAGTACGCTATTAACTATTAACGTACCTGTCTCTTCCGAAACGAATGAGTACTACTCTCAGAGACACACTACCATCGAATCCTCTTAGTCT
+
9B@=CB@A>;956==@@;CCBBCC=@@A=@=?A@?;?=::8<<=A<?@5=5<BB@@@@@.?9>?;787BB=CC99:8888)25065;>=+88><A88:;/..33.3378266:169:;7/////.7535:929>996:>;7::;;6:<A>><><A>>>@?;>=856727=2665/55//(.57337777)9>39;@===>>A=@=<<67)/)-63-/*/=>66;A:=6966.6//(/6889A9:::99?:9:?A>>>@B====;?;;;;<@@:8885;;=>?
@ATNG8:03216:03818
GATGGTAGTGTGTCTCTGAGAGTAGTACTCATTCGTTTCGGAAGAGACAGGTACGTTAATAGTTAATAGCGTACTTCTTTTTCTTGCTTTCGTGGTATTCTTGCTAGTTACACTAGCCATCCTTACTGCGCTTCGATTGTGTGCGTACTGCTGCAATATTGTTAACGTGAGTCTTGTAAAACCTTCTTTTTACGTTTACTCTCGTGTTAAAAATCTGAATTCTTCTAGAGTTCCTGATCTTCTGGGTGTATCAGCGAGTATCTACCATCGAATCCTCTTAGTCT
+
9;9:>ACECCCEDDCCCCCCCCCCCDBBBAAB?BBCC=CC?C?CBBBCCC?DDEED@D@CCCC?E?BBCCCCCCB?BCBBB5CC@BBCC=CB@A?BCCBJF9:9BCAB@CCCCCBBB?CBB@B@CDDCCCCC?AACC<AAAABBBCCCBBBBBBC@CBA?BC@C@BABBCCCCEBCBBBB9B>B=?@=?=0>@@@C<BBCCCCCCCB?BBBB2AAABB?B?BD@BBCCBBB@C@CCCBBB@BBCD>BBCCECCCBBBCCFDDCBB@BBAAA<@C@9::@CB@??
@ATNG8:03219:03824
GATGGTAGAGTACAGTGTAGTAGACCAGAAGATCAGGAACTCTAGAAGAATTCAGATTTTTAACACGAGAGTAAACGTAAAAAGAAGGTTTTACAAGACTCACGTTAACAATATTGCAGCAGTACGCACACAATCGAAGCGCAGTAAGGATGGCTAGTGTAACTAGCAAGAATACCACGAAAGCAAGAAAAAGAAGTACGCTATTAACTATTAACGTACCTGTCTCTTCCGAAACGAATGAGTACTGTATCTATGTGTGCGCTACCATCGAATCCTCTTAGTCT
+
@>>;9<=CDDCBBBCAA=C?BABA@>@BD@CCCBBB?B>AABBBBC?CC>A=???=????.?<???BAAB998C9?5;5:::(55.549;<0<>>966654;;44057<<8<:=99=98:BBCBBBBCBCBB@CBBC>???????B=A>B;;9;DA@@@CC????BBB@BB?AAB?BBBDF>?<<788888(7<4<;>>AAA>>;>7;<BB=B=>>A;;6;@?CABC@D?CBB<AAB?BCCDDCCBCBBBB>>>>BC>>=AAABA=CAAAA<??<;;::>A999
@ATNG8:03232:03802
GATAGCACGACACGACGATGTGTTCTCATTCGTTTCGGAAGAGACAGGTACGTTAATAGTTAATAGCGTACTTCTTTTTCTTGCTTTCGTGGTATTCTTGCTAGTTACACTAGCCATCCTTACTGCGCTTCGATTGTGTGCGTACTGCTGCAATATTGTTAACGTGAGTCTTGTAAAACCTTCTTTTTACGTTTACTCTCGTGTTAAAAATCTGAATTCTTCTAGAGTTCCTGATCTTCTGGACGACGCGCACTGACACTACCATCGAATCCTCTTAGTCT
+
BBBCCCCBCCCBBBDCBAACBBB@BCDCC>CCBE>DD?B?BCBBDCB?CAAAB?B?CBBC@B?BABBBBBBB?BBB@@1;;8<889+9A@A?ADD?BB597@FEE?ABBCB>>?;???9>9>>>><<<A;A>>>6:8=>=>>>@@@@@<>;A;8:8<?@<A=@@@AAAAAB<?@???6?:@:8////(-6222),,,,,,6889.7755(5::883836929<<=><<8<9<<>@??6::B;A>@==>=::<///::==6--)-333627=6;>@<@@@AA
@ATNG8:03237:03802
GATGGTAGATACTCGCTGATACACCCAGAAGATCAGGAACTCTAGAAGAATTCAGATTTTTAACACGAGAGTAAACGTAAAAGAAGGTTTTACAAGACTCACGTTAACAATATTGCAGCAGTACGCACACAATCGAAGCGCAGTAAGGATGGCTAGTGTAACTAGCAAGAATACCACGAAAGCAAGAAAAAGAAGTACGCTATTAACTATTAACGTACCTGTCTCTTCCGAAACGAATGAGTACACATCGTCGTGTCGTGCTACCATCGAATCCTCTTAGTCT
+
;;;;654445;555;555<;=@;<<044:5::;<@C?C??@?AAAB?BA>A<@@@AACCC3B?BB@BBB??9;94//0000)/93:.555&5<<6566554=:?5????<ACB?BDCCGCBBBDCCCBBAA;@@AA?ABCCAAAB?A@D;;8;BA@AAAC@BBBBAA@EC?AAA@DA988*9991:???@/@A<@?@@A>@??<@<@A@@<@<@?;;;>A@A@D::6:=@AA=A??9???@@BBBAAABEABAAA999ACBBBB?BBCBB>@A<:988=>=99
@ATNG8:03239:03812
GATGGTAGCGCATATCAGCGCAGCCCAGAAGATCAGGAACTCTAGAAGAATTCAGATTTTTAACACGAGAGTAAACGTAAAAAGAAGGTTTTACAAGACTCACGTTAACAATATTGCAGCAGTACGCACACAATCGAAGCGCAGTAAGGATGGCTAGTGTAACTAGCAAGAATACCACGAAAGCAAGAAAAAGAAGTACGCTATTAACTATTAACGTACCTGTCTCTTCCGAAACGAATTAGTACTGCGTCTCACTCTCGCCTAATCGAATCCTCTTAGTCT
+
BC;;5544445<<=9<;BBBCCA@?6@;;7;CBBAA?B>AB@:::A?AA8:8:?@ADCCC5C@FCCFCBBBBBD;@@9;;;;*;A>B5::9'9@@4?@CCCBB;:5;:@==@AD?AA@BCCCBCCCFAAA00,0<<<?B@@@@@AA=B?CA@?ACCCBBCBABBBBBB@AA=@A?8<<999,9>><@BBBB2AA=A9:9B@@??;?;@DDD<A7:;BBB?CCBBBBB?@;<<=5=00-0=AAAAAAAABCBBCCCCCBBBB?BC?B????BB@9::?BCBBC
@ATNG8:03243:03802
GATGGTAGCAGACGTGACAGAGCGCCAGAAGATCAGGAACTCTAGAAGAATTCTGATTTTTAACACGAGAGTAAACGTAAAAAGAAGGTTTTACAAGACTCACGTTAACAATATTGCAGCAGTACGCACACAATCGAAGCGCAGTAAGGATGGCTAGTGTAACTAGCAAGAATACCACGAAAGCAAGAAAAAGAAGTACGACTATTAACTATTAAACGTACCTGTCTACTTCCGAAACGAATGAGTACGATGAGAGAGCTCTCTCTACCATCGAATCCTCTTAGTCT
+
DBCB@DCBBBBBCCCCCECCCBBBB>BCC?BBCCBC@BACA??><?=@B?C?A@@@>>>>(:39?@>>>BBBBB=B9:9@@@.999@9>:@.:>@5555557769496<80522+2995:98:<<;>===@@<@AAA=>>>?>;;;=A=ADA=AAAAAAAA;A>>>>A=@@:==?<???@@:@AA=>>>>>/>D=;;<B:9:://+/7<989188)8::9:4:::6///<6;6;<<4AAA:@?C@6659999>@==>????@@@@@DD<?>???=??<?@@;>>;;;
@ATNG8:03243:03833
GATGGTAGATACTCGCTGATACACCCAGAAGATCAGGAACTCTAGAAGAATTCAGATTTTTAACACGAGAGTAAACGTAAAAAGAAGGTTTTACAAGACTCACGTTAACAATATTGCAGCAGTACGCACACAATCGAAGCGCAGTAAGGATGGCTAGTGTAACTAGCAAGAATACCACGAAAGCAAGAAAAAAGAAGTACGCTATTAACTATTAACGTACCTGTCTCTTCCGAAACGAATGAGTACTACTCTCAGAGACACACTACCATCGAATCCTCTTAGTCT
+
?<==?BABCBBBA<<<==?CDBCDD>DBB?BDDBAB?A=ABB???K?BB?B?????????.??ABBBBCBCBBB=;;@AABB0AA=A5;;;6<EDABBABCEC@@>@?AB?BCB?BBBCBCCCCCBBBCCCB@A@@A>@@BBBBBB>D@CBB?CCCCBCCC?AAABBC?BB=BBB=AA???8;=>;888888%8@:;888@@B??;?:>>CC:=:<<A::5:@@@BBB@CABBB=BBC@CCAACCCCAAABBBBCBB>@>>>A@@@<AAAAA=;;7;==:>BBBB
@ATNG8:03247:03834
GATGGTAGCACGAGTCACTCATATCCAGAAGATCAGGAACTCTAGAAGAATTCAGATTTTTAACACGAGAGTAAACGTAAAAAGAAGGTTTTACAAGACTCACGTTAACAATATTGCAGCAGTACGCACACAATCGAAGCGCAGTAAGGATGGCTAGTGTAACTAGCAAGAATACCACGAAAGCAAGAAAAAGAAGTACGCTATTAACTATTAACGTACCTGTCTCTTCCGAAACGAATGAGTACTGCGTCTCACTCTCGCCTACCATCGAATCCTCTTAGTCT
+
994505=<@@A@ACCCICFDCBBBC<CCC;6;CCAA?A?BBBBBBA>AA?C@AAA@@@@@1@>BBBABBBBBBA;@@?@???0@A>B4;;;6;CA=CCB@>@@00,06<<6??A>A???CBCCCBA@@AA>?;@AAA?A??@@?::4;<A@@=@BCBAAAB@CBBBBB@AA=ABA>AA999+722.57789+7==D@==>BB;;6;9==?D=@<@@BBC@CCCBABB=@=?BD=BBC=@?BBBCABBBDA@@CAAACBA@?;?@?;?B@@@=AC?AAA?BBCBB
@ATNG8:03256:03201
GATGGTAGCGAGCGAGTGTGTATACCAGAAGATCAGGAAACTCTAGAAGAATTCAGATTTTTAACACGAGAGTAAACGTAAAAAGAAGGTTTTACAAGACTCACGTTAACAATATTGCAGCAGTACGCACACAATCGAAGCGCAGTAAGGATGGCTAGTGTAACTAGCAAGAATACCACGAAAAGCAAGAAAAAAGAAGTACGCTATTAACTATTAACGTACCTGTCTCTTCCGAAACGAATGAGTACGAGAGTCAGAGCAGAGCTACCATCGAATCCTCTTAGTCT
+
4=::=;;AACB@;?AA=BBBCCA@>49994999:44.44(4999:;;43/(/6////////$5.5:;666C>BBB;A@;;;;;*9A=@=DCC<DHHF;:;CDBBBC@BACC@CBC<?>BBBBCBCBCCCCCEC@CCCC>??@@BBBB@CBDA@>@BBBCCBB?CDCDAA?AA>ABB=@@9999+99939====?'>A>B979CBBA@;?<@@AA<?<=<BBB?BCBCBBB@C@BBA<ABB?CBBDDDBB@?@BBBBBABABCBBBB@A>@B>>C;??<6768<B@AA
@ATNG8:03257:03248
GATGGTAGTGTCAGTGCGCGTCGTCCAGAAGATCAGGAACTCTAGAAGAATTCAGATTTTTAACACGAGAGTAAACGTAAAAAGAAGGTTTTACAAGACTCACGTTAACAATATTGCAGCAGTACGCACACAATCGAAGCGCAGTAAGGATGGCTAGTGTAACTAGCAAGAATACCACGAAAGCAAGAAAAAGAAGTACGCTATTAACTATTAACGTACCTGTCTCTTCCGAAACGAATGAGTACGTGTGACGTACGTGAGCTACCATCGAATCCTCTTAGTCT
+
B?A<9A@ACCBBBB=CBBCA@?AAA;;;9=@BABCBAE@BCAAA::89A>A???<99999'79>>?ACA>=@@@50/00000'00*94:99&9996;>>@@??<A>@?CC?BBB>ABA:;;;;<CCBBAB;;5;A;;6;@@@ACAA>A@B<;6;AABCAAB@CCBBBB???<????DCDCC<A?=988888(8=:>??@@@@@C7;6;==?;?=A@DBC>AAA@?@=:=:999/8=<5;<AB@??A999>@????ACBBBBCBBB?BBC@@<@@?00/9=?@A>
@ATNG8:03258:03212
GATGGTAGGAGACTCGTCGCACACGTACTCATTCGTTTCGGAAGAGACAGGTACGTTAATAGTTAATAGCGTACTTCTTTTTCTTGCTTTTCGTGGTATTCTTGCTAGTTACACTAGCCATCCTTACTGCGCTTCGATTGTGTGCGTACTGCTGCAATATTGTTAACGTGAGTCTTGTAAAACCTTCTTTTTACGTTTACTCTCGTGTTAAAAATCTGAATTCTTCTAGAGTTCCTGATCTTCTGGGCAGACTCTCACACGCCTACCATCGAATCCTCTTAGTCT
+
//::7=AA>CBDBB@<;;:;=>9:6@DC<<;A<99:9,4;6;7666>>><:>>?>@?C=??AA?A?CBBBBBBBB@CCDCD2A@;>8555&29::?BBC=AB@BAAB?><>BA@@@AA:==A<A<>>>>>=>==BABB;>>>AAAAA???@@;:;>;===<AA<B=???@A>>>B:==ABB5@=@:==@@@/@B>>>9>>>98:=79949989+:>@@E=B=;;8;@?>:;;;>;??@AAD;?AAA:A::9::==??@@<;;:=AA<>>>>@<@@<@AA<@???A
@ATNG8:03262:03233
GATTAGTATAGAGCTCTACATAGTACTCATTCGTTTCGGAAGAGACAGGTACTTTAATAGTTAATAGCGTACTTCTTTTTCTTGCTTTCGTGGTATTCTTGCTAGTTACACTAGCCATCCTTACTGCGCTTCGATTGTGTGCGTACTGCTGCAATATTGTTAACGTGAGTCTTGTAAAACCTTCTTTTTACGTTTCTCTCGTGTTAAAAATCTGAATTCTTCTAGAGTTCCTGATCTTCTGGATATGAGTGACTCGTGCTACCATCGAATCCTCTTAGTCT
+
@BC9ABBBBCCBCB==???=@CCCAAADA@>A@@@9@B@D@CBBBBBA=@A???8??BBBC?B?BCBBBBBDF@CCCCD5CC@CBCC>CBBB?CCCACC9;:ACCB@CBBBCABB>@@C?B9::BCC???@CCBB>A@AAB898DBBBD>?>????;<>><A<@@>>>@@@A:=>?CD5@<?<@@@AA/@@===1/////5//549966'55555.5.55.355...7040-----..333.38778758588:;;=88;@A=>>>=C;<<7/---33---
@ATNG8:03263:03226
GATTAGTATATCGCGTCGCTATCCAGAAGATCAGGAACTCTAGAAGAATTCAGATTTTTAACACGAGAGTAAACGTAAAAAGAAGGTTTTACAAGACTCACGTTAACAATATTGCAGCAGTACGCACACAATCGAAGCGCAGTAAGGATGGCTAGTGTAACTAGCAAGAATACCACGAAAGCAAGAAAAAGAAGTACGCTATTAACTATTAACGTACCTGTCTCTTCCGAAACGAAATGAGTACATAGATATACGTATAGCTACCATCGAATCCTCTTAGTCT
+
CDC9CCBBBABACC;:;CCCB;;69?A=?AAA@A=AACABABAA>BD?B>@@@;;;;;)7<=?@BBC@@999-97:===>,=?;?4>>>4>@@?CBCBCCC;;:;=AB=AAC;<;BABAABHCCCDFFBC@BBAA?AAABA@AA=A>A@@<@A@@@BCB?BBBBBC?BB>ABD?BAA@@8=99297888(9@;C;;;>@@BB=A;?>??<><>ABBB@BDBAA:9199999/9999+9>>@ABBBBBBBBB>>>=>>BB>>>//*/76<<7//)///)/9569
@ATNG8:03266:03211
GATGGTAGTGTGTCTCTGAGAGTAGTACTCATTCGTTTCGGAAGAGACAGGTACGTTAATAGTTAATAGCGTACTTCTTTTTCTTGCTTTCGTGGTATTCTTGCTAGTTACACTAGCCATCCTTACTGCGCTTCGATTGTGTGCGTACTGCTGCAATATTGTTAACGTGAGTCTTGTAAAACCTTCTTTTTACGTTTACTCTCGTGTTAAAAATCTGAATTCTTCTAGAGTTCCTGATCTTCTGGTCTACTACACTGTACTCTACCATCGAATCCTTTTAGTCT
+
;@CC?CABBCEECCACCCCDBBBBCCBBBBBB>@ADD>DC?C?BCCCCCC?CDDCC?B?BCCC@D?CBBBCCCDD@AA@@@,AA<@@AD=BB@A=ABAAFF?CBB;;<GFIHCCBCB@BBC@E@BB9::CCF@BBBD>BBCBB@@@A;;;@A;;;?B;;::C?C?BBBCCBBBC@BBBCB9B=A?BCFEG5BB@@@6;;BBBCCCCB<@AAB0AABBCEHACC?BBBBB;;8<>AAADBC;;;C?CCCCFFCCC@@ABBBBCCAB>A;;<A?BA@CCC;BBB;;
@ATNG8:03267:03206
GATGGTAGACATATCGTACTCTCTGTACTCATTCGTTTCGGAAGAGACAGGTACGTTAATAGTTAATAGCGTACTTCTTTTTCTTGCTTTCGTTGGTATTTCTTGCTAGTTACACTAGCCATCCTTACTGCGCTTCGATTGTGTGCGTACTGCTGCAATATTGTTAACGTGAGTCTTGTAAAACCTTCTTTTTACGTTTACTCTCGTGTTAAAAATCTGAATTCTTCTAGAGTTCCTGATCTTCTGGGCAGACTCTCACACGCCTACCATCGAATCCTCTTAGTCT
+
?=@=ADBBBDCCBCBCECDDDBBACCCCB?@@?A@@C<??=??@@???BD@BAAAB>A>ABBB?C?BB@@;;7//(.....$.928>@>7998299=988)8<8::;8@?:??>>>@AA=AAA<A<A@>@:::A=AAAC:>??@@===>==??>==?<;;;=@@<@<@@??ABAAA<?>>>>2>:=8=>??=/<?9990:;<::;>9:::=AAA/A>>>B=D==<:>>@A::8;A:@@@@>>5888949---33;;;@>@@>;5;==6;666;7;=7;@A9@@A=?
@ATNG8:03282:03235
GATGGTAAGAGAGCTCTCTCATCGTACTCATTCGTTTCGGAAGAGACAGGTACGTTAATAGTTAATAGCGTACTTCTTTTTCTTGCTTTCGTGGTATTCTTGCTAGTTACACTAGCCATCCTTACTGCGCTTCGATTGTGTGCGTACTGCTGCAATATTGTTAACGTGAGTCTTGTAAAACCTTCTTTTTACGTTTACTCTCGTGTTAAAATCTGAATTCTTCTAGAGTTCCTGATCTTCTGGATATGAGTGACTCGTGCTACCATCGAATCCTCTTAGTCT
+
;666;@>:CCDDCC@A@BDDCDBBBBCCCFF>BAAA:AB@CABBBECDC?CCBBA?A>ABCD@B?BDBBBBCCC?BCBBC3BB?BBCD>A@AB?BBB>@@<98:BBB<??BBBBDD9=>A<A5;:@>>@>@;??992::<;<<::;@@AA?>==5:;=:=D<@<;;:A@@@::3;;;;;/;:>988888(8>777.776///999<0888(2889=6;4<=4;??><<<<A<@@A?>>6;;>=>?:==777::=<AA>>>@@D>A>>>@8;;4;>=8==>>>
@ATNG8:03282:03238
GATGGTAGATACTCGTGATACACCCAGAAGATCAGGAACTCTAGAAGAATTCAGAATTTTTAACACGAGAGTAAACGTAAAAAGAAGGTTTTACAAGACTCACGTTATCAATATTGCAGCAGTACGCACACAATCGAAGCGCAGTAAGGATGGCTAGTGTAACTAGCAAGATTACCACGAAAGCAAGAAAAAAGAAGTACGCTATTAACTATTAACGTACCTGTCTCTTCCGAAACGAATGAGTACACACTCTCATATGACACTACCATCGAATCCTCTTAGTCT
+
B@@?3999=<=>=///::;;<@IF>CHCBGBBB::79:?<@<<;>7::48266//)/666'75::;;;::888<69899999(994949990;<<7<<;;<=55577777)///)/666;;;;>>BBBBB@@=@;;;>@@?A@?@A=A=@@@=@DDDBBBB?BBCB9948A>/788<;98927<<<766666$5:49756@@>?><@;@BBB:>:>?CBC@BBBBBCB?B?:::.9>>9???AAAABBBABBB;;;ABCABAAAAA>??>==<;<78??8>;B78
@ATNG8:03283:03247
GATGGTAGGCGTGTGAGAGTCTGCCCAGAAGATCAGGAACTCTAGAAGAATTCAGATCTAACACGAGAGTAAACGTAAAAAGAAGGTTTACAAGACTCACGTTAACAATATTGCAGCAGTACGCACACAATCGAAGCGCAGTAAGGATGGCTAGTGTAACTAGCAAGAATACCACGAAAGCAAGAAAAAAGAAGTACGCTATTAACTATTAACGTACCTGTCTCTTCCGAAACGAATGAGTACGAGAGTCAGAGCAGAGCTACCATCGAATCCTCTTAGTCT
+
:<<>?CBM@CC;;6=<===;99955)6BA=CCAABC8;8;BCBB@@>@A?A=B;:..---(//79;;??===766/=GAA000+/)//)/;<7<=<<=<<;:6:?@@=BA@6::??ACCHGCCDEFCCC@CBAA899@ABCBB?CADBB?BDBBCCCC@CCCCA@?BB@AAA>AABBC>B@@<999999%9A?A:<;?BA??=?=?@@@=@<?@CAA>A@@@@AA@C@AAA<AGD????CBBBB@>>BBBBB>??BBBBBD??<?????:==87878:A@@?
@ATNG8:03286:03201
GATGGTAGAGTACAGTGTAGTAGACCAGAAGATCAGGAACTCTAGAAGAATTCAGATTTTTAACACGAGAGTAAACGTAAAAAGAAGGTTTTACAAGACTCACGTTAACAATATTGCAGCAGTTCGCACACAATCGAAGCGCAGTAAGGATGGCTAGTGTAACTAGCAAGAATACCACGAAAGCAAGAAAAAGAAGTACGCTATTAACTATTAACGTACCTGTCTCTTCCGAAACGAATGAGTACACATCGTCGTGTCGTGCTACCATCGAATCCTCTTAGTCT
+
::<=;@BDCC>@BBABABFFAA@CB?@CC@;;;<;;496;9:::9948:7?7=BBBBCCC2A:>?>>@?A>>8;5;;>9999(997<8=@G2B?AA><@@@@@@@<@?BB?BCA<???@@BABGKHHCBBBD@CCCC;;;@CBBCE?B@BCC@BBBB???B@AA@BBC@ED>?@A?BBBBA8>880/;;;;'/0)/00/7=<<=9@=??@A=A?BBBBB?BBBDAAA>A?>>B:ACC=:88<?<=BCCCCBBA@@BBBBCCCCCC?BBDAC>BE@AAA?A????
@ATNG8:03286:03213
GATGGAGGCGAGAGTGAGACGCAGTACTCATTCGTTTCGGAAGAGACAGGTACGTTAATAGTTAATAGCGTACTTCTTTTTCTTGCTTTCGTGGTATTCTTGCTAGTTACACTAGCCATCCTTACTGCGCTTCGATTGTGTGCGTACTGCTGCAATATTGTTAACGTGAGTCTTGTAAAACCTTCTTTTTACGTTTACTCTCGTGTTAAAAATCTGAATTCTTCTAGAGTTCCTGATCTTCTGGATACACTCATGTGCACCTACCATCGAATCCTCTTAGTCT
+
:9440;?=?CBBBBBBBBBCBCBBBABBC@@=AA@@;@D?D@CCBBCCD@CC@AA?C?88:B@D@BBBAA@=<@;77333$3;6;AAB9>BBB<>?A?BB99:?<?@<===@@@??;??>:>9;;?AA<<<:?>>>055A889>>>>??@787A<AAC8>><A:==?AAAAAD9>8889)89>98////(/:333)--3---6668-6555$2777=6;5<<4<AA=7794937:<=<>9=<>8<?>>>@@@?>??>=>B=???=B===A=AB=====@A888
@ATNG8:03287:03211
GATGGTAGCAGACGTGACAGAGCGCCAGAAGATCAGGAACTCTAGAAGAATTCAGATTTTTAACACGAGAGTAAACGTAAAAAGAAGGTTTTACAAGACTCACGTTAACAATATTGCAGCAGTACGCACACAATCGAAGCGCAGTAAGGATGGCTAGTGTAACTAGCAAGAATACCACGAAAGCAAGAAAAAAGAAGTACGCTATTAACTATTAACGTACCTGTCTCTTCCGAAACGAATGAGTACAGAGAGTACGATATGTCTACCATCGAATCCTCTTAGTCT
+
=>>@@DA@@?;==BBBC?CCCMCCC@CCB?BBCCAB>A@BAAACCC<@??A>AA??>@@@.?8?A@BBBAA@AB<A=BCCCC2AA>A4;;;*:@B>BCBB<BB?A>@@CD?BBB=??BBBBBCCCCCCBBBA@C9::@BBBBCBCB?B?B;;6;B@@?BBC@CCAAAB?BB?BBB=@@999+3;75557687%8=9;868==@@@<@<???D=B=BABAA?ACAAABB@B>BAC>AAA<?????BBBBAAABBBBBBCC:;;@@AB=B=>>>8>A<:<:=AA;;;
@ATNG8:03289:03244
GATGGTAGGCGTGTGAGAGTCTGCCCAGAAGATCAGGAACTCTAGAAGAATTCAGATTTTTAACACGAGATTAAACGTAAAAAGAAGGTTTTACAAGACTCACGTTAACAATATTGCAGCAGTACGCACACAATCGAAGCGCAGTAAGGATGGCTAGTGTAACTAGCAAGAATACCACGAAAGCAAGAAAAAGAAGTACGCTATTAACTATTAACGTACCTGTCTCTTCCGAAACGAATGAGTACGATGAGAGAGCTCTCTCTACATCGAATGAGGTTAGTCT
+
ACCD@CDD@D?@BBBBBCCCCCBBF>DCC?CCCCCC@C?BAA@CCE@AA?A@A?>77778):<@ABCBA??3:9,8<<<@A@/AA>A=ABB498B?B????>=88198=>:@?A:=;;;@>>>AA@@@@?>>;>>>>=A>>>99;A;A<@@A6::CBB?>>;>A@@BA=BA=A><4;;565,8:<9::9::*8818?@A@??AA=F=FD@@<@:==BBB<B@@@@>=8<;==;8<>=9896>@=<::788?AA???@?@@AAAAA@AA?A;888?;?;<<>>>
@ATNG8:03293:03234
GATGGTAGACACGTGTGCTCTCTCGTACTCATTCGTTTCGGAAGAGACAGGTACGTTAATAGTTAATAGCGTACTTCTTTTTCTTGCTTTCGTGGTATTCTTGCTAGTTACACTAGCCATCCTTACTGCGCTTCGATTGTGTGCGTACTGCTGCAATATTGTTAACGTGAGTCTTGTAAAACCTTCTTTTTACGTTTACTCTCGTGTTAAAAATCTGAATTCTTCTAGAGTTCCTGATCTTCTGGTCTACTACACTGTACTCTACCATCGAATCCTCTTAGTCT
+
4;<=@BDCDDCCCCCABABGCCCCCBBBCCCC@CCCC=BB?A?BABBBBC>AAAAB@C>BBBB;=;>CCBB@@?>>@CFFE3BB?><=?5>@>>9>@@<@C<>=????<?AA>>=AD<A??:?=AA>>8:8A;CA@@7>>CA>;=;;@>@A:::@;>>@=AA<A9>>?AAAACC5>>@AA6A<@777777)7=9990<<<9::AA??<?@@@/@@@@A<A<@@<@>>?AA?;?8=>AA;;7;;?<AAAAAAA@@><=>>?BA>>>:><>>><AA<@??=@B?>>
@ATNG8:03294:03247
GATGGTAGTGTCATATGAGAGTGTGTACTCATTCGTTTCGGAAGAGACAGGTACGTTAATAGTTAATAGCGTACTTCTTTTTCTTGCTTTCGTGGTATTCTTGCTAGTTACACTAGCCATCCTTACTGCGCTTCGATTGTGTGCGTACTGCTGCAATATTGTTAACGTGAGTCTTGTAAAACCTTCTTTTTACGTTTACTCTCGTGTTAAAAATCTGAATTCTTCTAGAGTTCCTCTTCTGGACGACGCGCACTGACACTACCATCGAATCCTCTTAGTCT
+
A@9;45=BABBBBCCCBBBCAA@CCB@A@A@?:==@@86669?BBBCC=><?DBBB@C@DDDC?B@BAB@@@CBC@BAAA@0AC8;:CC<?@AB=@@B?BE=<=DGDC@CCCCCBCC?BBC@B@BCCCAAAJADCCC?@ABBBBAABCBCCBBBC@CBB?CC@C?AACBBBBGF@BBBBA7A>A=@@>@@0?DABB>BBCCCCCBCCBDDDD5CA@AFADABB?BBABCBB?B@ABA@CCC?@A000>>>@CCCGEDDDAAA?BABAA>AB?@@?@CBCCC
@ATNG8:03298:03249
GATGGTAGCTCTGCTCTGACTCTCGTACTCATTCGTTTCGGAAGAGACAGGTACGTTAATAGTTAATAGCGTACTTCTTTTTCTTGCTTTCGTGGTATTCTTGCTAGTTACACTAGCCATCCTTACTGCGCTTCGATTGTGTGCGTACTGCTGCAATATTGTACGTGAGTCTTGTAAAACCTTCTTTTACGTTTACTCTCGTGTTAAAAATCTGAATTCTTCTAGAGTTCCTGATCTTCTGGATACACTCATGTGCACCTACCATCGATCCTCTTAAGCT
+
7---3855////-0///7<>=;;;=654;:44.3444(44.4.4999=;;69><<@*0+/---(/)/7::>;<<=<>>>@@+>>:=<@=4?>@;7@<<8<<7556;:>:>666>===7::9393555;;55/477:;)//777///:8888>>>;68550----57555<55.599<<05.575555'5555>3;;<>B@@=55.5555$5:;<<8;654.44:998;5:05545<<455695566559;4555;<:;5444384433335:3403499;
@ATNG8:03299:03231
GATGGTAGCTCTGCTCTGACTCTCGTACTCATTCGTTTCGGAAGAGACAGGTACGTTAATAGTTAATAGCGTACTTCTTTTTCTTGCTTTCGTGGTATTCTTGCTAGTTACACTAGCCATCCTTACTGCGCTTCGATTGTGTGCGTACTGCTGCAATATTGTTAACGTGAGTCTTGTAAAACCTTCTTTTTACGTTTACTCTCGTGTTAAAAATCTGAATTCTTCTAGAGTTCCTGATCTTCTGGTGTCGTCTATCATGTACTACCATCGAATCCTCTTAGTCT
+
?BB@@DDCBBBBCCCBBBCCCBBBBACBBB??=>A@A<BB?B?BBCBCCC?EBBBB@D@CBBB?D?D@@@CCCCC@CCCCC1CD@AAAD=CCCC@CDC@CC@BCBDCD@CBBACCCD?CCC?B?CDCCAAAC?CCBB>A@A@@?CBCBBBCBBBC@BBB?A@=@>BBDBBBCBB?BBBBB:B=B>;;:;:*:A?@A=ACCCJECBBA@DDDD3BBCCC@C@CC?CCCCB@@>@@BBBCCD?BAB?BBBDCBCBCDDCBBABBBDD?AABCC?AA?AAB?CCBBB
@ATNG8:03301:03231
GATGGTAGTATATCGCGTCGCTATCCAGAAGATCAGGAACTCTAGAAGAATTCAGATTTTTAACACGAGAGTAAACGTAAAAAGAAGGTTTTACAAGACTCACGTTAACAATATTGCAGCAGTACGCACACAATCGAAGCGCAGTAAGGATGGCTAGTGTAACTAGCAAGAATACCACGAAAGCAAGAAAAAAGAAGTACTATTAACTATTTAACGTACCTGTCTCTTCCGAAACGAATGAGTACGTGTGACGTACGTGAGCTACCATCGAATCCTCTTAGTCT
+
5>>@@CBBBBCCBACCBCBBBBCBC@BCC?A@CBBB?B?CCCCBBC@BC@C@AAA???=?.?>AABAAAB???B=>?@BBBA2BA=A5;;;-;<>=@B996=@=B@B?BC?AAA=A@9:;BBDCCBBBCBBB?BBBC?AAAB??@A9@<?@@<@BBBBBBC@BBBBBC>BB@AAA=@@999,8>;8788888%8>:=988>>@=@:?=898-89>>?@?9==;;;@@=E:>>@9@==:=AA@@??A?@>>>>>=AAAAA:::>>?<?AAAA<??;>>?;?@?>=
@ATNG8:03303:03229
GATGGTAGCACACGAGATCTCATCGTACTCATTCGTTTCTGAAGAGACAGGTACGTTAATAGTTAATAGCGTACTTCTTTTTCTTGCTTTCGTGGTATTCTTGCTAGTTACACTAGCCATCCTTACTGCGCTTCGATTGTGTGCGTACTGCTGCAATATTGTTAACGTGAGTCTTGTAAAACCTTCTTTTTACGTTTACTCTCGTGTTAAAAATCTGAATTCTTCTAGAGTTCCTGATCTTCTGGCGCGTATGTATGTCGCCTACCATCGAATCCTCTTAGTCT
+
;===@EGCCAAAABBBA;;;C>;@ABBBBBAA?ACBB>BBBEAAAABBAA>@>:37287988=<B=::8?484==6;?@@?1?@;@8::4;8>=7;;>8=B::;@EEE@CCBABABA@BCC?@@ACDC;;;IICDCCAGAAABBBBCDDCEBBBC?BBC?AA?A=@AB;;;CCC?BBBBD9A=A=;;;;;*;AABE=BCDCBBBAAA5;;;;*;FBCC@B?CC?A@AC@@@=@@@@@CBC?AAFADCFBAACCBCCBCCFG?@@A?@@@BC?CA?:::<@CCAA
@ATNG8:03262:03257
GATGGTAGCTCTGCTCTGACTCTCGTACTCATTCGTTTCGGATGAGACAGGTACGTTAATAGTTAATAGCGTACTTCTTTTTCTTGCTTTCGTGGTATTCTTGCTAGTTACACTAGCCATCCTTACTGCGCTTCGATTGTGTGCGTACTGCTGCAATATTGTTAACGTGAGTCTTGTAAAACCTTCTTTTACGTTTATTCTCGTGTTAAAAATCTGAATTCTTCTAGAGTTCCTGATCTTCTGGTGTCTGATCTGTATCACTACCATCGAATCCTCTTAGTCT
+
9===@CCCCBCBBBCBBBCCCCBBCBCCCB@A>AAAA<BD>@ACCCCCCCAB@B;;758<@<A?F@BBBAA000=6==E=<,..+/8::3=BAA>ACB?@B79;BBBCAGECCCCBB@CCC?B@CCBBBCCF>BBBB@CBBBCBBBBCCBBBBBC?A@@?BBAD?BACBBBCCC=B@@@@3@=@5<;;;.;BBBE?CB@ACA;;;A4;:;:*9ABCF@C@BB?CCBBCCC@D@BBBBAA=@;;7;BBAABCCCCDBBCCCCCCC?CCCCC?AA>ABB>BBAAA
@ATNG8:03265:03273
GATGGTAGTGTGTCTCTGAGAGTAGTACTCATTCGTTTCGGAAGAGACAGGTACGTTAATAGTTAATAGCGTACTTCTTTTTCTTGCTTTCGTGGTATTCTTGCTAGTTACACTAGCCATCCTTACTGCGCTTCGATTGTTTGCGTACTGCTGCAATATTGTTAACGTGAGTCTTGTAAAACCTTCTTTTACGTTTACTCTCGTGTTAAAAATCTGAATTCTTCTAGAGTTCCTATCTTCTGGTCTACTACACTGTACTCTACCATCGAATCCTCTTAGTCT
+
9::<?A@ABD@@ACCFCCCCCCCCBCBBBB9849>??;@D@D=@@BBCDD@CCBCB>@<@B?B6:6<BCCECCCC@CCCCC5CC?BBCC>BBBB@BBCACD?;:;CCDACCCBBBCC@CCB?C@BCCGBCBD?DBBB;;::/;?BBBBBBCA;;;?BBB=;;5;5<CBBBBDBB?B@AAA7@>B<;;;;.;AAAF?DDDCCCFB@@5;;;;*;C?@@?B?DB?CBBBBCB@B?BC@AA7:8A?BBBBCCBBBBBCBBBBBBBB?BBBCC@CC?>>>@CBA@A
@ATNG8:03267:03261
GATGGTAGTGTGTCTCTGAGAGTAGTACTCATTCGTTTCGGAAGAGACAGGTACGTTAATAGTTAATAGCGTACTTCTTTTTCCTTGCTTTCGTGGTATTCTTGCTAGTTACACTAGCCATCCTTACTGCGCTTCGATTGTGTGCGTACTGCTGCAATATTGTTAACGTGAGTCTTGTAAAACCTTCTTTTTTACGTTTACTCTCGTGTTAAAATCTGAATTCTTCTAGAGTTCCTGATCTTCTGGTCTACTACACTGTACTCTACCATCGAATCCTCTTAGTCT
+
5<==?CCCDBBBBCBBBCCCCCAB@A@@@BA@=??@?6@B6;5;BBBBCC@CCBAA?B?BB@A7<5;AAAAA=@A;::;9;':7?5>:;:69>@A?DAA=AB=@A@ABC@EBCDDC;;8;BA=A?BBAA;;;L@CBCC@DAAACBBBBBBCCBDCC?BCC@CC@C>AAB;;;DCC>B;;;;.;@B?BBCBBC)@@BBC=CEEABACCBC@BCC;BBAAA=A<@B?BCCBBBB=@<@BAAA@6;;;7;BBCDCCCCBBCCCCCCB@@<@AA:;6:@=?@@=@DB@@
@ATNG8:03268:03280
GATGGTAGATACTCGCTGATACACCCAGAAGATCAGGAACTCTAGAAGAATTCAGATTTTTTAACACGAGAGTAAACGTAAAAAGAAGGTTTTACAAGACTCACGTTAACAATATTGCAGCAGTACGCACACAATCGAAGCGCAGTAAGGATGGCTAGTGTAACTAGCAAGAATACCACGAAAGCAAGAAAAAGAAGTACGCTATTAACTATTAACGTACCTGTCTCTTCCGAAACGAATGAGTACTGTATCTATGTGTGCGCTACCATCGAATCCTCTTAGTCT
+
9=A?@DBBBCBBD@<666D>@@;;;0;4924<<;AB8:59A@===>999388<=00/////#/(/669;;=<377*39;:;;;*9@9>8BCC9C:<9;99BCBABB>B?CB@B@@=@BBBBCDDCABBBDBAB?CCBB@BAAACCBB>A<@??<?CBBBBBB?BBBBDC=?@?BBC?AABEC>?::7:?>?@/??<?<;;DDD><9<<AAAA=A=@@B::6:@@CBBB?C????<?CC?BAAABBDCBABBBBAAADD?@>>>A@@<@???@<>>;;;:;>B???
@ATNG8:03270:03254
GATGGTAGCGCATATCAGCGCAGCCCAGAAGATCAGGAACTCTAGAAGAATTCAGATTTTTAACACGAGAGTAAACGTAAAAAGAAGGTTTTACAAGACTCACGTTAACAATATTGCAGCAGTACGCACACAATCGAAGCGCAGTAAGGATGGCTAGTGTAACTAGCAAGAATACCACGAAAGCAAGAAAAAAGAAGTACGCTATTAACTATTAACGTACCTGTCTCTTCCGAAACGAATGAGTACGATGAGAGAGCTCTCTCTACCATCGAATCCTCTTAGTCT
+
DC@@<@;9;BBCCBCCCCCBBBCDD>CEF@CCBCAA=A>BABBC??=?A=A?BBBBBDCC5C@CCCBCCCCCCC>AA@>@@@,@A=A4;;;.;BD@FCCBFCCCC?C@CD@BAA799@@ABBBCCBBBCBCB@B@999:AABAB@@=A@CBC@CBBBCCCC?CCCBBB???=?BB<@@:::,7;;5889999%9>;??>?CC@@@<B;???B<>:=>BAA=@BCBBBB@C?BBB>CCD?B???BBBAB>>>ABBBBBBBB@>>::;=A:::D=>><===<>@@@>
@ATNG8:03270:03268
GATGGTAGCTCACGTACGTCACACGTACTCATTCGTTTCGGAAGAGACAGGTACGTTAATAGTTAATAGCGTACTTCTTTTTCTTGCTTTCGTGGTATTCTTGCTAGTTACACTAGCCATCCTTACTTCGCTTCGATTGTGTGCGTACTGCTGCAATATTGTTAACGTGAGTCTTGTAAAACCTTCTTTTTACGTTTACTCTCGTGTTAAAAATCTGATTCTTCTAGAGTTCCTGATCTTCTGGCTCTCGTAGACAGATACTACCATCGAATCCTCTTAGTCT
+
;=>@@CCCCBBBBBBC;9;BCCCCCCCDCC9999B@B=CC@C@DDBCCBB?BCAA@?A>AAAA?A=A???BBBBA>AAAAB1BB=BBBB<BBBB>BBC>BB;==BBBB>AAB@AAAA;A=>:>;<<<9=AAA;AAAA;A>>888@@AA==>@<<;;@>>56618:>>AABBB>=:<=?>>2>:=8::;::*:=///)////:7555847775'57888:58>:=DA===>8=8><=>994:<98<>>>A@@@AA@>>??ABA>>8>=>@@<@?;?>>:>?===
@ATNG8:03270:03280
GATGGTAGAGTACAGTGTAGTAGACCAGAAGATCAGGAACTCTAGAAGAATTCAGATTTTTAACACGAGAGTAAACGTAAAAAGAAGGTTTACAAGACTCACGTTAACAATATTGCAGCAGTACGCACACAATCGAAGCGCAGTAAGGATGGCTAGTGTAACTAGCAAGAATACCACGAAAGCAAGAAAAAGAAGTACGCTATTAACTATTAACGTACCTGTCTCTTCCGAAACGAATGAGTACATAGATATACGTATAGCTACCATCGAATCCTCTTAGTCT
+
4;:<=A<BBBBBCCCBBCBBBCCDE?CBB>BBB@@@?A?AEGBACC?CC>B>;;<89999(9;@CBA@??ACCE?AA@@@@@0@A>B5;;09<<7666=@AA=B?D@BB?@??>AABBCCCCCCCCCCCAA?@BA@?A?????@@>B@CBB?ACCCAAA?=AAAAAA>AC>A@B=@@999+9>?;88888(7@:@888>@=//,/4:;;<5:5=ABBB?BDBBBBB?B@BBA=BAA>ABBBBCAAACCCA@@@AA?>>?@>@@A;@>@A@:<<8>@?;>A666
@ATNG8:03271:03257
GATGGTAGCGAGCGAGTGTGTATACCAGAAGATCAGGAACTCTAGAAGAATTCAGATTTTTAACACGAGAGTAAACGTAAAAAGAAGGTTTTACAAGACTCACGTTAACAATATTGCAGCAGTACGCACACAATCGAAGCGCAGTAAGGATGGCTAGTGTAACTAGCAAGAATACCACGAAAGCAAGAAAAAAGAAGTACTCTATTAACTATTAACGTACCTGTCTCTTCCGAAACGAATGAGTACGATGAGATCTCGTGTGCTACCATCGAATCCTCTTAGTCT
+
8:::7=<@CCCCCBBBDDCBCCBAA@DCC@CCBA@?;@=@BABB:9299378>??@@CCC3C@<<9BBCCBCCC>CCBCBBA0;;9;@IJJ;CEHAGBA@AA@@@=@?BB8::@=@?@ABABBCCBBBCCCC@CBAA>AAA@AB??:>9=00+0BB@AABB?A@@AAA@CE<;=;000@@>*00:3:99998%8=57747BBA>?;?<@@@@<@<???@F:>=:::=>4:5;=A:A@@<:;;=;;:88855=;=@?;;;;;9:AAA=A;;;>;=@<??@<@DABA
@ATNG8:03274:03253
GATGGTAGTGTGTCTCTGAGAGTAGTACTCATTCGTTTCGGAAGAGACAGGTACGTTAATAGTTATAGCGTACTTCTTTTTCTTGCTTTCGTGGTATTCTTGCTAGTTACACTAGCCATCCTTACTGCGCTTCGATTGTGTGCGTACTGCTGCAATATTGTTAACGTGAGTCTTGTAAAACCTTCTTTTACGTTTACTCTCGTGTTAAAAATCTGAATTCTTCTAGAGTTCCTGATCTTCTGGTAGAGCGTGCATATATCTACCATCGAATCCTCTTAGTCT
+
>>>;?A>BDCBBACBBBBBBCCBBBCCBBBBB?BBBB=BB@B@CCBBBCC?CBBBD@D@BBBC?CCCCCBCCCF@>>???0>A=BBCC>BC@@>@CE?ED?B@ACCC@CCDDDDBB=@CC?C@DFCCBBBB@CCDD?CCCCCBBBCCCBDBABB@CBB>AA@C@BBCCBBBBB=A@>@>7==@;::::-;CABB>BBFCCCDCCC@CCCC5CBCCC@C@BD?CCCCDBB?A?BCCBBB=@?@<@CCCCCDCCCBCCCCCCCCD@BAAAB>BC@BB@=BCBBA
@ATNG8:03274:03265
GATGGTAGGTGCACATGAGTGTATCCAGAAGATCAGGAACTCTAGAAGAATTCAGATTTTTAACACGAGAGTAAACGTAAAAAGAAGGTTTTACAAGACTCACGTTAACAATATTGCAGCAGTACGCACACAATCGAAGCGCAGTAAGGATGGCTAGTGTAACTAGCAAGAATACCACGAAAAGCAAGAAAAAAGAAGTACGCTATTAACTATTAACGTACCTGTCTCTTCCGAAACGAATGAGTACGATGAGATCTCGTGTGCTACCATCGAATCCTCTTAGTCT
+
5==@AGED?@@ADBCCCCCBCCCCC?@@@@CCCBAB>B@BB???BB@AB?B?BC@AA@@@0@=ABBBBBCBBAC>A;;;CCC3CFAGACCC;BBB?CCA@?A@::9:?BD?EBB>AAAABCBBCCCCCCCBB@B@@A=@@AABBAB>B?B@@=@BAAACDD?BBCABB?BB?BCC=A@9999+99:3::9:9:%:;7972599ABA<?:??DD<@=>>C;;9;CBAABB>C?;;;0;;;69AACCDBBB?@?ABBA=<<A@>?;==@:?@A>>:=@;;;;:>B;::
@ATNG8:03276:03250
GATGGTAGGCGACATACATACGCGCCAGAAGATCAGGAACTCTAGAAGAATTCAGATTTTTAACACGAGAGTAAACGTAAAAAGAAGGTTTTACAAGACTCACGTTAACAATATTGCAGCAGTACGCACACAATCGAAGCGCAGTAAGGATGGCTAGTGTAACTAGCAAGAATACCACGAAAGCAAGAAAAAGAAGTACGCTATTAACTATTAACGTACCTGTCTCTTCCGAAACGAATGAGTACTGCGTCTCACTCTCGCCTATCGAATCCTCTTAGTCT
+
CCCC@CCA=A0//<AA>BBCBABBC@BCLACBBA996;>AACECCA?ACACAAABBBBBB5B@JCCBBBBCCCC>@@@CCCC2BA6:4;AA3ABA=BCBCDBBAA@CABB@BBD>AABBBCBCCCCCCCAAB?BBBB?BBBBCB@@=A@@@@>ABBBBBCC@CBCBAA@CDA?>?<>>999+99<899999(7=9@>??BAA>>:=9=>==5;5;=A@@=@D???;:5;:@AA<B@?=?ACCBBABAADCCCDBCBBAABC@CGCCCC@BB@AA@=@B998
@ATNG8:03276:03259
GATGGTAGTGCGTGAGAGAGAGACCCAGAAGATCAGGAACTCTAGAAGAATTCAGATTTTTAACACGAGAGTAAACGTAAAAAGAAGGTTTTACAAGACTCTCGTTAACAATATTGCAGCAGTACGCACACAATCGAAGCGCAGTAAGGATGGCTAGTGTAACTAGCAAGAATACCACGAAAGCAAGAAAAAGAAGTACGCTATTAACTATTAACGTACCTGTCTCTTCCGAAACGAATGAGTACATAGATATACGTATAGCTACCATCGAATCCTCTTAGTCT
+
4:995;===>CBAA@BCDICBB@@@4?@B:A@B@00+/3888>>>=9>>6:>CBCBBCBD+@488:::;A@ABB9A@;<;<;*;@>?4;;;4;BC@CGCFCCBCC@C@BB@BCC?AACBBCCDCCCDBDLBA>@@@@>A;;:AAAB@D@CCCACCBBBCDB?CCBBBF?>>9?@@599AAA8=::3:9:99(/>69.//88<<=:=<A@>>;><@@CCC@<;;@A@@<?3::A9@?C?::99BAABBBBBABCCCA=>>????@@<??;;;<@@<;;;<AA;;;
@ATNG8:03278:03267
GATGGTAGTGCGTGAGAGAGAGACCCAGAAGATCAGGAACTCTAGAAGAATTCAGATTTTTAACACGAGAGTAAACGTAAAAAGAAGGTTTTACAAGACTCACGTTAACAATATTGCAGCAGTACGCACACAATCGAAGCGCAGTAAGGATGGCTAGTGTAACTAGCAAGAATACCACGAAAGCAAGAAAAAAGAAGTACGCTATTAACTATTAACGTACCTGTCTCTTCCGAAACGAATGAGTACACACTCTCATATGACACTACCATCGAATCCTCTTAGTCT
+
::957;>CABBBBCCCCCDDCC@@@;@BB?CBBBBB@C>AACBBAA>;B=A<AA@AAA@@+@8897EDCCCBBB>AAAAAAA2A@=B5;;;*:BDBCDCCCCB;;5;5;A=@@C?CBCBBBBBHCCBDBBBD@EBBB?AA@@@>991;<??@=ACAACBCC?BCC@@=:@@:000*00099,9975777777#/838/./559=><@<@B@A<@<@@DBC?BBB@@@C>@>@A@8>00-0>@@CBAABBCBBBBB???BBEAAABC<??AAA>AC?AAA?ABBCC
@ATNG8:03281:03272
GATGGTAGGCACTGCGCACACATCCCAGAAGATCAGAACTCGTAAGAAGAATTCAGATTTTTAACACGAGAGTAAACGTAAAAAGAATGGTTTTACAAGACTCACGTTAACAATATTGCAGCAGTACGCACACAATCGAAGCGCAGTAAGGATGCTAGTGTAACTAGCAAGAATACCACGAAAGCAAGAAAGAAGTAAGTACGCTATTAACTATTAAATGTACCTGTCTCTTCCGAAACGAATGAGTACATAGATATACGTATAGCTACCATCGAATCCTCTTAGTCT
+
;;;<255=7<45595559;99<;;;099;05/;;//-(,,,,--(-60673:6;;988;;;,<17773333:///(//--888$--(--07<</9998666;9:;//)/38:)//4.433355559955555448<@@@0554448==9>:>9:5;;<<<<=8888??@39929??9>>877(77;1373(25.22246989259;<?C<@=98177(388:92888899:6:7<<;59;;6733<;==@@A:;:>>??ABBBB@AABB=B>==8:77/3331;>999
@ATNG8:03281:03286
GATGTAGGCGTGTGAGAGTCTGCCCAGAAGATCAGGAACTCTAGAAGAATTCAGATTTTTAACACGAGAGTAAACGTAAAAAGAAGGTTTTACAAGACTCACGTTAACAATATTGCAGCAGTACGCACACAATCGAAGCGCAGTAAGGATGGCTAGTGTAACTAGCAAGAATACCACGAAAGCAAGAAAAAGAAGTACGCTATTAACTATTAACGTACCTGTCTCTTCCGAAACGATGAGTACAGAGAGTACGATATGTCTACCATCGAATCCTCTTAGTCT
+
BB;66=>:>DDCC>BBBHDBBBB?6>;;7?BA@@C>A>BBBABBC;;:8;?CCBAADDF3C?@@?DBBBB??>:??CCCCC2?>9=9==>2=??9:?>B@>=>=5838C:=;:7;==@@???@@??>>>>A;>>?B:==??:::@:>:>@@<???@@@>>:==>>AA<>:4;>=9==;;;188/9==@@@,//-/;;=FAB??;?<AAAA<>=CCCA@6<=A@>>>=A6:6606000@<<<@888;:;>>AAA@@?AAAAAAA<;;;==<??<@AA=@?>>>
@ATNG8:03290:03262
GATGGTAGTATCTGCACACTCTGTCCAGAAGATCAGGAACTCTAGAAGAATTCAAGATTTTTAACACGAGAGTAAACGTAAAAAGAAGGTTTTACAAGACTCACGTTAACAATATTGCAGCAGTACGCACACAATCGAAGCGCAGTAAGGATGGCTAGTGTAACTAGCAAGAATACCACGAAAGCAAGAAAAAAGAAGTACGCTATTAACTATTAACGTACCTGTCTCTTCCGAAACGAATGAGTACTATAGACTATCTGAGACTACCATCGAATCCTCTTAGTCT
+
:<==:=?CDDA@?<<>966>?B?DHADCB::99>=?2:200>00/:6:8060//(///::;+;8;==8=8?:>AA999;;:::*4@9>.:::*:@@=AA@BBB??A@B@CC@BBD;<::;;CDCGCCCCBBAB?B?@@=@9:9BBBB@B?B;;:;CCCDBBC@BBBBBB?BB?BCC>??:::,8882988888%8=7:878BDDDC=B=???@;@;==BBB?BBB@@A@<@>???9=@@<AAABBBCAAABBB???>BBDBCBBCBB>ACBBB?AA????>ACC??
@ATNG8:03297:03260
GATGGTAGTCTCAGATAGTCTATAGTACTCATTCGTTTCGGAAGAGACAGGTACTTTAATAGTTAATAGCGTACTTCTTTTTTCTTGCTTTCGTGGTATTCTTGCTATAACACTAGCCATCCTTACTGCGCTTCGATTGTGTGCGTACTGCTGCAATATTGTTAACGTGAGTCTTGTAAAACCTTCTTTTCACGTTTACTCTCGTGTTAAAAATCTTGAATTCTTCTAGAGTTCCTGATCTTCTGGGTCTCTCTCTCACGCACTACCATCGAATCCTCTTAGTCT
+
A;;5:B=::;B=@@;<6>966@>;?;944:99.455<2;;7@?;<6@<;;69:;=?8??CCCC?B?C@A?@A>;;4433333#396;ABB>CBBB?BAA>@?589?<663/////6<6:8<:<8;8=><<::49<<=:;;:AA@999::87/987)/./)..080798775557)..999.85;399;:/9:9768)6775528555+2222$255.57/5/571622299:6=4999//..35;>1;;==>BAA?==:766:::A<@@???=@@<@AC<>>::7
@ATNG8:03298:03259
GATGGTAGATATATGCACGCTCTACCAGAAGATCAGGAACTCTAGAAGAATTCAGATTTTTGACACGAGAGTAAACGTAAAAAGAAGGTTTTACAAGACTCACGTTAGCAATATTGCAGCAGTACGCACACAATCGAAGCGCAGTAAGGATGGCTAGTGTAACTAGCAAGAATACCACGAAAGCAAGAAAAAAGAAGTACGCTATTAACTATTAACGTACCTGTCTCTTCCGAAACGATGAGTACGATGAGAGAGCTCTCTCTACCATCGCAATTGCCTAGTCT
+
;><<8=>>CB?969<<BB==949485:44.498<@@=??AA:99CC?BB@C<::897333$3;333888677==35256===)<<8<9===.955.59555<559.4:@@?@@C@BBB=BAACBBCBBB9:9;A@AEA9:9>><99/:>@;:5:>>;>=>?9><;:>?8;;6;;;077>>>378//------%--(----68889.2.277817058000;===ACAB?B890?8>000//96/33;=988433::<;555598=;>>>>>@<@3;;?AABB??
@ATNG8:03299:03255
GATGGTAGCACACGAGATCTCATCGTACTCATTCGTTTCGGAAGAGACAGGTACGTTAATAGTTAATAGCGTACTTCTTTTTCTTGCTTTCGTGGTATTCTTGCTAGTTACACTAGCCATCCTTACTGCGCTTCGATTGTGTGTGTACTGCTGCAATATTGTTAACGTGAGTCTTGTAAAACCTTCTTTTTACGTTTACTCTCGTGTTAAAAATCTGAATTCTTCTAGAGTTCCTGATCTTCTGGGCTGCGCTGATATGCGCATCGAATCCTCTTAGTCT
+
CCCD=AACCCCCBBBCCCCCCCCCCCBBBCCC@AA@F>BB?B@DA@@CCC?BBAAC?C?BBBA?B?B???AABCC?BA@@@1@B?B@BB<ABBC=?@B>BB;>=>CCC?AAAA>>CC:===:>;>>>>><<<;AAAA8<<>>>==<>>>>@<=<>8<>;;AA=A:??@???A<=9=>@AA5A<A;:6666)6<---)--3---9:9=8>===.<>>>@<@;;;7;>>?:;::>:==AAAA866;<6=//-==--/@=;;>@@@A?=:1667:7717;866
@ATNG8:03300:03297
GATGGTAGGACGAGCGTCTGAGAGGTACTCATTCGTTTCGGAAGAGACAGGTACGTTAATAGTTAATAGACGTACTTCTTTTTCTTGCTTTCGTGGTATTCTTGCTAGTTACACTAGCCATCCTTACTGCGCTTCGATTGTGTGCGTACTGCTGCAATATTGTTAACGTGAGTCTTGTAAAACCTTCTTTTACGTTTACTCTCGTGTTAAAATCTGAATTCTTCTAGAGTTCCTGATCTTCTGGTATACACACTCGCTCGCTACCATCGAATCCTCTTAGTCT
+
5::=8<<C@BA@@?@:A??@BACC?;99599919<<>6=A:C9999AAAC?@BB9:697@>@B60+0<0//9777<454444$44.44?<2455;6;=>8<@769>>>?79;CBC@A@>@@@?B=BB;9;9:A<@@BD@CCAAAB@@=::9::9>>>A>?<?=8;-934445=<<8=;;<<0@*0)0000&/6///)/0=@DAC::92999&5545516:==:=CBBBBA<?<?@@A@?:>:929B9;;BBBBCCBABA@;::?;>?ABA?BB798C?@AA@?
@ATNG8:03304:03293
GATGGTAGTGTGTCTCTGAGAGTAGTACTCATTCGTTTCGGAAGAGACAGGTACGTTAATAGTTAATAGCGTACTTCTTTTTCTTGCTTTCGTGGTATTCTTGCTAGTTACACTAGCCATCCTTACTGCGCTTCGATTGTGTGCGTACTGCTGCAATATTGTTAACGTGAGTCTTGTAAAACCTTCTTTTACGTTTACTCTCGTGTTAAAAATCTGAATTCTTCTAGAGTTCCTGATCTTCTGGACGACGCGCACTGACACTACCATCGAATCCTCTTAGTCT
+
?=@>?BBBBDDCBBBEBBCCDBBBBBCCCCCB>BABB<CD?C?C@@@CCD@CC@B@?D?DDBB?B?EDDBCCCCC@BCCCC5BC@CBCC<@@?>:>@A;A@8;:BECCACCDCCBBB?CCD?C=BBECCCCC?BBBB?DBBBCBCCCBBBBCCBC?BCD?AA?A?BCDCCCBBB?A@>??4>=@;::99*;@AAF=BBCDDCCBBB?BCBB5BBBCC>B>AB?BBCCCBB?B?CCCABB?B@B>BCCCCCCCCBAAACCCFCAA=ADDDD=BC?BBA=?CAAB
@ATNG8:03305:03281
GATGGTAGCTCACGTACGTCACACGTACTCATTCGTTTCGGAAGAGACAGGTACGTTAATAGTTAATAGCGTACTTCTTTTTCTTGCTTTTCGTGGTATTCTTGCTAGTTACACTAGCCATCCTTACTGCGCTTCGATTGTGTTCGTACTGCTGCTAATATTGTTAACGTGAGTCTTGTAAAACCTTCTTTTTACGTTTACTCTCGTGTTAAAAATCTGAATTCCTCTAGAGTTCCTGATCTTCTGGTAGAGGTGCATATATCTACCATCGAATCCTCTTAGTCT
+
CCBC@CBBB=BB;;6A666>ABBCAAAHCCGDACCEI?CC?C@CDBBCBD@CC@@?8:8:AAC?C?BBBCAAA??<?BCCC2BA=A7777&7<>@:@AA<@A=>><?:><@?:;<;;;==>=<@<@@@@@@@@=A>>>7:;??;>A?;80/;;8///3666-//(/586;8669//(.././&/07275777)7<>>D7:8?65557797;ABB/>=>;;7:=B=;;;@@A==:=:==<<//+/::16;==@=888DA>>>B777=+////6///(768/6/777
@ATNG8:03267:03335
GATGGTAGCGCGACGAGCGTAGACCCAGAAGATCAGGAACTCTAGAAGAATTCAGATTTTTAACACGAGAGTTAAACGTAAAAAGAAGGTTTTACAAGACTCACGTTAACAATATTGCAGCAGTACGCACACAATCGAAGCGCAGTAATGATGGCTAGTGTAACTAGCAAGAATACCACGAAAAGCAGAAAAAGAAGTACGCTATTAACTATTAACGTACCTGTCTCTTCGAAACGAATGAGTACTGCGTCTCACTCTCGCCTACCATCGAATCCTCTTAGTCT
+
:44405<>@@@AACCAACCCCBBBD=CCC@:;5@>>:?;?A@AA@@:00*0:007=8>?=+A6AA=BAAC9:39@5<8;5:::(:<6;.555&5<=:?>?D@==<C?C@AA>AAB;????AABBCCCBBBCBC@BBBB<??@@@AAA?AAB>?9?B999@?>9??=:::6<;4566*/-3398*--//5757)4606../557:<;>=AA>>;>;>@CCC@CBCBCDF=??BA:@AA>??@DCCCBBBBBBBBBBEBA@AC?D??=?AAAA>??;?BB<@AA??
@ATNG8:03273:03320
GATGGTAGTGTCATATGAGAGTGTGTACTCATTCGTTTCGGAAGAGACAGGTACGTTAATAGTTAATAGCGTACTTCTTTTTCTTGCTTTCGTGGTATTCTTGCCTAGTTACACTAGCCATCCTTACTGCGCTTCGATTGTGTGCGTACTGCTGCAATATTGTTAACGTGAGTCTTGTAAAACCTTCTTTTTACGTTTACTCTCGTGTTAAAAATCTGAATTCTTCTAGAGTTCCTGATCTTCTGGGATGTGTGCGCAGTGCCTACCATCGAATCCTCTTAGTCT
+
:::<0555=<<<>666<;??CAA@BCBBCCBB?BABC=CD?@>@<BB@BB>?@>==8?8===?9@=?>@>999==944949$4;.43;;38;;<00/81663//)/:;<9;<<<;;>C66:C@C;@@@CBAAA?BB@@7;;ABCCBA@000>@>A@@ACC???<@=A:::CCA@@?BAAAA8@<@=AAAAA0@@@@C6;;AAA@@;9;@EDED19999C@C@CC@@@?A@>=8=3=>>?AA=A:;:.9@9;:;;;@@@@>@B=:::69:>:94:A>;::<?AAAA
@ATNG8:03274:03348
GATGGTAGTGCGTGAGAGAGAGACCCAGAAGATCAGGAACTCTAGAAGAATTCAGATTTTTAACACGAGAGTAAACTGTTAAAAAAGATGGTTTTACAAGGACTTCACGTTTAACAATATTGCAGCAGTACGCACACAATCGAAGCGCAGTAAGGATGGCTAGTGTAACTAGCAAGAATACCACGAAAGCAAGAAAAAAGAAGTACGCATATTAACTATTAACGTACCTGTCTCTTCCGAAACGAATGAGTACATAGATATACGTATAGCTACCATCGAATCCTCTT
+
;C@@<@B@99:;;;>B=;??@B>>;3;<<8=695<<7;;<99455=4:88=8BB00/:99$/(///69::473=3;33/066666$3../8;;;/:::+3.355.575222'2+2235553799;>666=>;;;><AA@CCBA?AADDBBAB?C?BAA6;;;9@???@C?CB@A>@?*0/>)0////(//949:;;;;%883---,6-..33.347222,2+2579945822255392...'.33(--7--/57968899>8977897552660574,,(,,(,,,0
@ATNG8:03281:03333
GATGGTAGTACATGATAGACGACACCAGAAGATCAGGAACTCTAGAAGAATTCAGATTTTTAACACGAGAGTAAACGTAAAAAGAAGGTTTTACAAGACTCACGTTAACAATATTGCAGCAGTACGCACACATCGAAGCGCAGTAAGGATGGCTAGTGTAACTAGCAAGAATACCACGAAAGCAAGAAAAAAGAAGTACGCTATTAACTATTAACGTACCTGTCTCTTCCGAAACGAATGAGTACGATGAGATCTCGTGTGCTACCATCGAATCCTCTTAGTCT
+
55=>;BABDBBBBCCCBBB;;9@CB@DCD@BBB@;;:;@CDA@ABB?@?;@6<<?9:999$58><?>@>A@9:905;?==>>+BDAD@CCC8AAC?A@BA@@@@C?C@AA?ABB@BA?=@?;;;;::<<>00/99:6==?>??@@?C>CBB>BCFCBCCC?@AA::::<?9??@8<=999,337/778787$7<8??===@>>A=@<@?@B<@<??<;;@BBBCCBC@B??@@9@AA>:::AA@AA@@??@??>>>@@AC>;:AA=B@@?>;><7666)/0000
@ATNG8:03283:03314
GATGGTAGTGTCATATGAGAGTGTGTACTCATTCGTTTGGAAGAGACAGGTACGTTAATAGTTAATAGCGTACTTCTTTTTCTTGCTTTCGTGGTATTCTTGTTAGTTACACTAGCCATCCTTACTGCGCTTCGATTGTGTGCGTACTGCTGCAATATTGTTAACGTGAGTCTTGTAAAACCTTCTTTTTACGTTTACTCTCGTGTTAAAAATCTGAATTCTTCTAGAGTTCCTGATCTTCTGGTCTACTACACTGTACTCTACCATCGTATCCTCTTAGTCT
+
@;BC@CCCCCBBBBCCCBBBDBBBACCBBBBB?@ABB>B@D@BCCDDCC?CDDBA?B@B@BB=@?@CCDCBBAC?CCDDD1BB?AAAA<ABBB>BBC@CC?CC@CCC?CCBACCCC?CBB?B>AA@@@@@@@BBCC>BABBCBBBCCBBBAAACACCC?CC@C?BCBCCBCBB?BAAA@7A4:4;AAAB2AABBE;;;CCBBAAADBDDDD2DCCCC@C@CC@BBBCDCC@B@BBCBBB>@@B?BCCCCCBBDBBCCCCCCCCGAB9::CBBBA:::@DC@@@
@ATNG8:03283:03341
GATGGTAGGCGTGTGAGAGTCTGCCCAGAAGATCAGGAACTCTAGAAGAATTCAGATCTTTAACACGATAGTAAACGTAAAAAGAAGGTTTATCAAGACTCACGTTAACAATATTGCAGCAGTACGCACACAATCGAAGCGCAGTAAGGATGGCTAGTGTAACTAGCAAGAATACCACGAAAGCAAGAAAAAGAAGTACGCTATTAACTATTAACGTACCTGTCTCTTCCGAAACGAATGAGTACTGTGTAGAGCTCTATACTACCATCGAATCCTCTTAGTCT
+
7:99<>8>9@>>>=EBCCBBBA;;:)5?9>BCBABC?C@DCCCCBB?;;8;>@@???CDD=GABBBDJDCD@@A8@A;;;;<*;0+0*//)---83----88:33-3-3:5;>?/47==?C9;;GGCCCDED?@ABB?B@@?AAA@=A?BBC@BBCCCCBB@DDCCBB>@@?999<@@@@@8>:94:@ACC2B>:=;;;>>=8818:>>>><@<?;@AC@C@@@@A@;?=?CB>BBC@BABBAAAAAAAACBBBBBBBBB>AAAA=A===A=@@;>><<?C999
@ATNG8:03284:03308
GATGGTAGGACGAGCGTCTGAGAGGTACTCATTCGTTTCGGAAGAGACAGGTACGTTAATAGTTAATAGCGTACTTCTTTTTCTTGCTTTCGTGGTATTCTTGCTAGTTACACTAGCCATCCTTACTGCGCTTCGATTGTGTGCGTACTGCTGCAATATTGTTAACGTGAGTCTTGTAAAACCTTCTTTTTACGTTTACTCTCGTGTTAAAAATCTGAATTCTTCTAGAGTTCCTGATCTTCTGGTGAGATATGCATGATGCTACCATCGAATCCTCTTAGTCT
+
4;;<9B=B>@@@??<<<=BBBCCC?C@AABBD@CCCD>CC@C@BBBBBCD@DEEA@>@>BCCC@C>BCCFCBABA=:::::*:?=??AA<AABB@CIDADD?A@@CCHACCCCCCCC?BBC@C?BCCCCCCC?BBDF?BBBBCC@@????CBBBA?CCC@BB@B?BBCCBCCBB>BCCCC;B?B=A???>,=BA@@<BCCCCCCAA@@CCCC5CBBCC?A>@C@CCBBBBC?B?BBBBBB?BAC?CCCCCBBBBBBBCCCBBBBC@C@@AB@BB@BBA?BCB?@
@ATNG8:03285:03317
GATGGTAGGCGACATACATACGCGCCAGAAGATCTGGAACTCTAGAAGAATTCAGATTTTTAACACGAGAGTAAACGTAAAAAGAAGGTTTTACAAGACTCACGTTAACAATATTGCAGCAGTACGCACACAATCGAAGCGCAGTAAGGATGGCTAGTGTAACTAGCAAGAATACCACGAAAAGCAAGAAAAAAGAAGTACGCTATTAACTATTAACGTACCTGTCTCTTCCGAAACGAATGAGTACGATGAGAGAGCTCTCTCTACCATCGAATCCTCTTAGTCT
+
?<<<>BBA<B;;;CBBCIBBABABB?BCIACCCDBB@B@CBBBBBB>BD>B>BBAABEDD5B@BDDBBBCCDED?BCBBBBB0A?;@5;;;.;@@;?BBBCCCCC?B?BB?BCB?BBAAABBCCCBDCECCC?BBAA?BCBBBBBB?CACBB@BCCCCCCC?BBBBBB?BB>BBB8=<8989*989299999:%:?>C?<?B@@>?7:59<>>5:5:=A@@<@AAAAA@>A@BBC>CBB?BBAAAAABBAAABBBA@@@@<<<<<@@;@:::;<@@=A?@<?A>>>
@ATNG8:03286:03318
GATGGTAGTATATCGCGTCGCATCCAGAAGATCAGGAACTCTAGAAGAATTCAGATTTTTAACACGAGAGTAAACGTAAAAAGAAGGTTTTACAAGACTCACGTTAACAATATTGCAGCAGTACGCACACAATCGAAGCGCAGTAAGGATGGCTAGTGTAACTAGCAAGAATACCACGAAAGCAAGAAAAAGAAGTACGCTATTAACTATTAACGTACCTGTCTCTTCCGAAACGAATGAGTACACACTCTCATATGACACTACCATCGAATCCTCTTAGTCT
+
99;<8BBBBCBBBCCCCCBBBBBB?CBB?BB99:B?A>BBAAA@?9??>A>AB?>?AAA.?<?BC9:9BCCCC=B@AA@@@/88181888)88<8<=>>AAABD;A;AA<??>688>?>>??@>@>>A??@;>>>A:==>>==885:<AAA=A<<<>AAA;?AAA>>:>?;?A@799555(7893;AAAA/;;7;>>>@A=:;7:;@>>><@=AA:::<AAAA???<@;@@D:=<<<:::A;;;;;?@???????AA@BAAAAD;??B@B>@@=A9:7:@@A@
@ATNG8:03288:03304
GATGGTAGCACGACACGACGATGTGTACTCATTCGTTTCGGAAGAGACAGGTACTTTAATAGTTAATAGCGTACTTCTTTTTCTTGCTTTCGTGGTATTCTTGCTAGTTACACTATCCATCCTTACTGCGCTTCGATTGTGTGCGTACTGCTGCAATATTGTTAACGTGAGTCTTGTAAAACCTTCTTTTTACGTTTACTCTCGTGTTAAAAATCTGAATTCTTCTAGAGTTCCTGATCTTCTGGACAGAGTGTGCAGATACTACCATCGAATCCTCTTAGTCT
+
55=?;@BCCCBC==CBBA?;;;@@AEGEFDBCACCCC=@@<@?A@@ACJD@CDCCC<B>??@C@G@DBBBBBBCB@CCEDD3DB>A;<<09>@A;AAC@CC:;;BBAB?BA@@@A@C?BBB@C?BBBCAAAC?>>:949?=??;:;:796;;9::5;;;5:@=A<@@AB>><;;:=<=<=/<0808;<<<,<;333)------788;38777'25<99499<>:>===???=C=@?@@CB7;;B<>>B;;;;;=<=@?>>>A>;;7;>>>A;>>:>DD=>>>AA
@ATNG8:03300:03332
GATGGTAGCACGACACGACGATGTGTACTCATTCGTTTCGGAAGAGACAGGTACGTTAATAGTTAATAGCGTACTTCTTTTTCTTGCTTTCGTGGTATTCTTGCTTGTTACACTAGCCATCCTTACTGCGCTTCGATTGTGTGCGTACTGCTGCAATATTGTTAACGTGAGTCTTGTAAAACCTTCTTTTTACGTTTACTCTCGTGTTAAAAATCTGAATTCTTCTAGAGTTCCTGATCTTCTGGTATGACTAGTGTACTACTACCATCGAATCCTCTTAGTCT
+
<>=>ACCBCCCB=BCDBBB;66=BCECGCGCC?CCCG=BB@C@BBBBBBA@CDAAA=A=???B=A=ABBAABAA@<AAA@B1AA?BBBB=@A??:???:?B<@AA;>?>AAA??>==:>?>;A:;:;?;;;@<@???5;;;;;@A>>>A>>;66:6///9==5:5>>>??@BBB6;;BDD5A<A8<8888*8;;;=///77===A??<?AAA/A;;;A;?<?B<AA???@@<@=>>>B??;?@A=AAA@A9889///8;;;9>>@<@@@@B<AA<===>??;<6
@ATNG8:03304:03326
GATGGTAGTGATACAGATCAGACACCAGAAGATCAGGAACTCTAGAAGAATTCAGATTTTTAATACGAGAGTAAACGTAAAAAGAAGGTTTTACAAGACTCACGTTAACAATATTGCAGCAGTACGCACACAATCGAAGCGCAGTAAGGATGGCTAGTGTAACTAGCAAGAATACCACGAAAGCAAGAAAAAAGAAGTACGCTATTAACTATTAACGTACCTGTCTCTTCCGAAACGAATGAGTACGATGAGAGAGCTCTCTCTACCATCGAATCCTCTTAGTCT
+
DECC@CBCBCCCCCBCCCBBBCCCC?CBB>BBCCA@>@@BBBABBB@BB?B@AA@>@AAA1A?CCBBBBBBBBD>A>ABDDG5BA=A5;;;-;BC@BCBBCCCDC@C?CC@A@A?AA@?ABBBCCCCCBBBC@C@@@<????@?>><@?CBB?BCCCCCCC=ABBCBB@BB@@>>9>><<<5=>=9::::::%9=9=868?@?>?;>;>?@B:=:=>BAB@BBBCBBA;@;:99.:=?;???EBBBBCBBBAAAB@@A;;;@@>>>=A::9A=AA<==><AABA>
@ATNG8:03256:03372
GATGGTAGCTCACGTACGTCACACGTACTCATTCGTTTCGGAAGAGACAGGTACGTTAATAGTTAATAGCGTACTTCCTTTTCTTGCTTTCGTGGTATTCTTGCTAGTTACACTAGCCATCCTTACTGCGCTTCGATTGTGTGCGTACTGCTGCAATATTGTTAACGTGAGTCTTGTAAAACCTTCTTTTTACGTTTACTCTCGTGTTAAAATCTGAATTCTTCTAGAGTTCCTGATCTTCTGGAGATACACATGATACTCTACCATCGAATCCTCTTAGTCT
+
<==>?CBBC@CBBBBB666>@BABABB;;<AA9;=EEGDDACABBBBCBA=@AA@@=@5::@A=A@BBBACABBC?A?BDD9AA??@?D>???B@BB@=@@000>@@@=@AB@BC>>7;;A>D<@@>>>A>:6:=;;,//66888?B>????===188;;??=@=A@>==>==<7:7788(66=67////(/:998(--3---878:/665'288883726949888;;>:>:=??===///=9==;@AAA@;;;BAAAABBAA:==>>>:>A;8888==>>>
@ATNG8:03258:03378
GATGGTAGTATAGAGCTCTACATAGTACTCATTCGTTTCGGAAGAGACAGGTACGTTAATAGTTAATAGCGTACTTCTTTTTCTTGCTTTCGTGGTATTCTTGCTAGTTACACTAGCCATCCTTACTGCGCTTCGATTGTGTGCGTACTGCTGCAATATTGTTAACGTGAGTCTTGTAAAACCTTCTTTTTACGTTTACTCTCGTATAAAAATCTGAATTCTTCTAGAGTTCCTGATCTTCTGGGTCTACGCTCGTCGCGCTACCATCGAATCCTCTTAGTCT
+
:;:;>@CCCCDAABCCCCCCCDABACBBCB@?>@AAB<AA>A@CBBCCCC?BBBBB@D?BBBA>A>@AAACCCCA486222$2606??>7>BBB@ACC?AB8;;=??A<AAAAAAAA<AAA:>:A>>>>?>A;>>>C7;99898<<AAAAA???A=AAA<>>:>9>>>>>@??A;?9999-99<9=?>==.?A888*//6///;7///;=;+88<AA=A;>>8>>=;9--,--3368>A9==AB:BB@?>>>@@AA>>>>=;;;166===7=>6@@A<AA;;;
@ATNG8:03261:03365
GATGGTAGCGCATATCAGCGCAGCCCAGAAGATCAGGAACTCTAGAAGAATTCAGATTTTTAACACGAGAGTAAACGTAAAAAGAAGGTTTTACAAGACTCACGTTAACAATATTGCAGCAGTACGCACACAATCGAAGCGCAGTAAGGATGGCTAGTGTAACTAGCAGGAATACCACGAAAGCAAGAAAAAGAAGTACGCTATTAACTATTAACGTACCTGTCTCTTCCGAAACGAATGAGTACTGCGTCTCACTCTCGCCTACCATCGAATCCTCTTAGTCT
+
899<<;:ABB@ABBDIDCCABBAAA>ACCAHDEDDB>@>ABBCCBB?BB?B?@?;AACCD5DACCFCIGCCBBB<@@@@@@@,AB?B>CCE<CCCACBBECCCBB?A@CC?BAC?BBCABBBBCCBBBCCCC@CCBC@CBBBBBAB?@=BBA@BBEECCBD?BBCBBAB?A>CBB?BA>>>8>??;99999(9@;@9::BBBB?;?;>>@@;@=A@C9979BBBBBB?B?:::7;CD?BBCBCCDBBBBCCCBBCBBBBBC=A@@<@@@@B?@@<@::6:BCAB
@ATNG8:03266:03386
GATGGTAGCACGACACGACGATGTGTACTCATTTGTTTCGGAAGATACAGGTACGTTAATAGTTAATAGCGTACTTCTTTTTCTTGCTTTCGTGGTATTCTTGCTAGTTACACTAGCCATCCTTACTGCGCTTCGATTGTGTGCGTACTGCTGCAATATTGTTAACGTGAGTCTTGTAAAACCTTCTTTTTACGTTTACTCTCGTGTTAAAAATCTGAATTCTTCTAGAGTTCCTGATCTTCTGGATAGCGACGCGATATACTACCATCGAATCCTCTTAGTCT
+
5=;=?DBBCDBB=CBDCJC;:;CCCCDCDCCBA8:::6;A?CABBBCCCC@CB@@AAE@BBBB=@<@CBAABAA@=<<=;=,=<1>@@@8@;;:=?CDABB999BBBC?CCCCCCAA?A?A=B<?=<<:;;>;????<??AA=>>>>>>DB:;:;5;;;=@A=A=BB?===DDD<@@@@@6@=E7>>@@@/@A9991986///:97;6;AAB/A@@@?<?<??;<<;<=88185;;@@@B;>>@=@@A>>>@:;:===?;;;>>><@@B@@<@A<@CB=BB???
@ATNG8:03267:03360
GATGGTAGTCTCAGATAGTCTATAGTACTCATTCGTTTCGGAAGAGACAGGTACGTTAATAGTTAATAGCGTACTTCTTTTCTTGCTTTCGTGGTATTCTTGCTAGTTACACTAGCCATCCTTACTGCGCTTCGATTGTGTGCGTACTGCTGCAATATTGTTACGTGAGTCTTGTAAAACCTTCTTTTTACGTTTACTCTCGTGTTAAAAATCTGAATTCTTCTAGAGTTCCTGATCTTCTGGACAGAGTGTGCAGATACTACCATCGAATCCTCTTAGTCT
+
:556:@@EBCCCBFCCCCCBBCDBBBCBBC@@;@@@A<BF@H@BCCGCBC@BBCCCAC?BBCC?A<@BB@???>?29999-4:4::BA9:495.6;?9@E?AA@DCIBEECCDBBB?BEE?B?CCCCCCBB@BCCC?CBBBCCBCCBBBAAACB?BBB?BB?999B@AACDC@C@A@@7@>A=;;;;;*;;AAB=BDCCFICBBA5;;;;*;AAAB>B=AA>BBCBBBC@D@AABCCC<@?A=AC@BBBAAAAACCCBBCABA@AAAAA?CC@BAB?A@ABB
@ATNG8:03268:03380
GATGGTAGGTGCACATTAGTGTATCCAGAAGATCAGGAACTCTAGAAGAATTCAGATTTTTAACACGAGAGTAAACGTAAAAAGAAGGTTTTACAAGACTCACGTTAACAATATTGCAGCAGTACGCACACAATCGAAGCGCAGTAAGGATGGCTAGTGTAACTAGCAAGAATACCACGAAAAGCAAGAAAAAAGAAGTACGCTATTAACTATTAACGTACCTGTCTCTTCCGAAACGAATGAGTACGATGAGATCTCGTGTGCTACCATCGAATCCTCTTAGTCT
+
@;?;9>>C@C@AACCC?CC;;;:AA7@:=44:999A8A7;@B999@<?=9>8=?>?=DDD3B@CCBABAABAAB;99<9CDD19:25.999&5<<>C999DD@AB:;:;C?AAB:;;ABBDDBDBFFCCBCC?@@A?>@@@?AAAB?A=A@@=@CAAACCC@BBB?@?@??:??=;>?:999+9<<8989898$7:49625@@A@>;><>??@;?;>>C<<7;BAABBG?B>AAF>BBA?ABBBBBBBB>?@CBB>>>>>B@;;;@D=DDCAA=>?:>>>8=ABBB
@ATNG8:03272:03358
GATGTAGGAGACTGTAGCGCACCCAGAAGATCAGGAACTCTAGAAGAATTCAGATTTTTAACACGAGAGTAAACGTAAAAAGAAGGTTTTACAAGACTCACGTTAACAATATTGCAGCAGTACGCACACAATCGAAGCGCAGTAAGGATGGCTAGTGTAACTAGCAAGAATACCACGAAAGCAAGAAAAAGAAGTACGCTATTAACTATTAACGTACCTGTCTCTTCCGAAACGAATGAGTACCTCTCAGACGCTCGTCCTACCATCGAATCCTCTTAGTCT
+
A?A<<<C@BBBC@AAABBBABBB=BBB?@@@@@A=A>BBAA@AA=??<??A@@9999:'8<@?@B???BBBB:A=;;;:<+:91:1888'6:==BBBA??=66177=>9>>>388AA@@?BBA@@@@><<;===C;A<<:>?@C;?;;=;;?>??A>>>=B===>?=??<@?A:>=9::3;==:>>?>=/8838BEBBAA@@;@=AA>>:><AAAAA;AAA><<=:>9=;;3966/7<<>?>>;>>>?AA@@@AB>>>A<AAA<A>>::4:=8<<=9=>==>
@ATNG8:03274:03393
GATGGTAGTATAGAGCTCTACATTACTCATTCGTTTCGGAAGAGACAGGTACGTTAATAGTTAATAGCGTACTTCTTTTTCTTGCTTTTCGTGGTATTCTTGCTAGTTACACTAGCCATCCTTACTGCGCTTCGATTGTGTGCGTACTGCTGCAATATTGTTAACGTGAGTCTTGTAAAACCTTCTTTTTACGTTTACTCTCGTGTTAAAAATCTGAATTCTTCTAGAGTTCCTGATCTTCTGGTGTCGTCTATCATGTACTACCATCGAATCCTCTTAGTCT
+
4:::7<<ABBBBBA>><<;==;?7?@BA@A=AAA@9AB?@=BA:86C>?CC=ABAF?:;:A<@=@BCBBBBAA<9:999):?<@::99*8?@?<@??<AB?BBBBBA=AAA@AB??=>CE@E<===<<778;>=>A<;<;AA@@????==;;;;5;987;;<A;>>>>>>@AA=A????3?;@9=>@@@/@BAAA7:;@?@@BFBA9====.=@@@B=B=>>;>AAC???<A<A@@A??;???:>AA??8:8>>>?=@@@DAAA=A=??D=>>:>@@<@A==<
@ATNG8:03280:03367
GATGGTAGAGTACAGTGTAGTAGACCAGAAGATCAGGAACTCTAGAAGAATTCAGATTTTTAACACGAAGAGTAAACGTAAAAAGAAGGTTTTACAAGACTCACGTTAACAATATTGCAGCAGTACGCACACAATCGAAGCGCAGTAAGGATGGCTAGTGTAACTAGCAAGAATACCACGAAAGCAAGAAAAAAGAAGTACGCTATTAACTATTAACGTACCTGTCTCTTCCGAAACGAATGAGTACTATAGACTATCTGAGACTACCATCGAATCCTCTTAGTCT
+
AAB=@CCC@AAFDBC:9:==<BA;;49A@06:AA;<6;9???873:743/369<;00000'/)/////(3<333=3830/777'//)/)///&/:<7566<665==8<9<>9<@?69:945>;;>>>>B@@@B?B;;;6;9?@@?@C<=:@00+0<000=CD?BBB879<A?=BB:<>>?::3:771325555$596;?:@@:AAA=A888>>5=8;;@@@>AC@@@CB?B>@@A;A@@=???BAAABBAABA?;;?BBABBBBBAB?B???E@BB@???@BBCAA
@ATNG8:03283:03383
GATGGTAGTATCTGTCTACGAGAGCCAGAAGATCAGGAACTCTAGAAGAATTCAGATTTTTAACACGAGAGTAAAACGTAAAAAGAAGGTTTTACAAGACTCACGTTAACAATATTGCAGCAGTACGCACACAATCGAAGCGCAGTAAGGATGCTAGTGTAACTAGCAAGAATACCACGAAAGCAAGAAAAAAGAAGTACGCTATTAACTATTAACGTACCTGTCTCTTCCGAAACGAATGAGTACTACTCTCAGAGACACACTACCATCGAATCCTCTTAGTCT
+
/499.55:;=ABBF966;;999944.4448<<8444-46999///6497181///67;;;+;8;=988763....&..//;;;(//)549990;>>:>@995?:9;4439838;:.54334@;>?BA@@BAAB=A;;;5:??>@BAA=B?B;;6A@AAA@@>>>>?>>;>B?BBB<>;733(333,/9999:%983//.77857717697@A292:9?@@;@@@@@@@<?489>9=??<<<<>??A>?>>>?@AA878A?888>>?9>;;;;799497917?AAB
@ATNG8:03283:03396
GATGGTAGCTATACGTATATCTATGTACTCATTCGTTTCGGAAGAGACAGGTACGTTAATAGTTAATAGCGTACTTCTTTTTCTTGCTTTCGTGGTATTCTTGCTAGTTACACTAGCCATCCTTACTGCGCTTCGATTGTGTGCGTACTGCTGCAATATTGTTAACGTGAGTCTTGTAAAACCTTCTTTTTACGTTTACTCTCGTGTTAAAAATCTGAATTCTTCTAGAGTTCCTGATCTTCTGGCTCTCGTAGACAGATACTACATCGAATCCTCTTAGTCT
+
BAA=?CBCCDDC?CCCCCDCCBB?@?BBCDA@?@CBD>BB?B?CBBBC@A>ADBBB>B>BBBB?B<AAAAAAACC?<<<;;.<A?BCCC9AABB=@@B@BB=779ABB?BBB>>>AA;?>>;A;@@@A;;;A;@@??:=;;;<;<<=>>>A=>>B<>>@<@@<@=??A@AA>>><>>>??3?;@<@@@@@.>A8770669///;86;7;GGE/@@?==9@9////==;>>><A<>>>>>A:>>A<AAA>>?A>>>AAA><>B=<<>>>@@;>><>>@<@@??>
@ATNG8:03290:03364
GATGGTAGTAGTACACTAGTCATACCAGAAGATCAGGAACTCTAGAAGAATTCAGATTTTTAACACGAGAGTAAACGTAAAAAGAAGGTTTTACAAGACTCACGTTAACAATATTGCAGCAGTACGCACACAATCGAAGCGCAGTAAGGATGGCTAGTGTAACTAGCAAGAATACCACGAAAGCAAGAAAAAAGAAGTACGCTATTAACTATTAACGTACCTGTCTCTTCCGAAACGAATGAGTACACATCGTCGTGTCGTAGCTACCATCGAATCCTCTTCAGTACT
+
A9;5055=>@;<;@=>>><<<=6558<5505:>@;;799@A@<@<?;>:5>7;<:::<<=+=9ABAABAAAAAA:979CCCC1@@;@2;;;-:@C@B;::AB?9;598=<8<;:498>;@BCCCC;==DDCC?B@@@<@@@==::::@<@<;5;A@@?BBC?BAAAA@:???99:?B???A8;<=8;8:9::%7817757ADBAA<@;>>?B;?;=<@999:DDCBBC@C=?@@9>9939=>>?BBBB@@00/:::==;://///660777771691668(--6----
@ATNG8:03294:03398
GATGGTAGTATATCGCGTCGCTATCCAGAAGATCAGGAACTCTAGAAGAATTCAGATTTTTAACACGAGAGTAAACGTAAAAAGAAGGTTTTACAAGACTCACGTTAACAATATTGCAGCAGTACGCACACAATCGAAGCGCAGTAAGGATGGCTAGTGTAACTAGCAAGAATACCACGAAGCAAGAAAAAAGAAGTACGCTATTAACTATTAACGTACCTGTCTCTTCCGAAACGAATGAGTACACATCGATCGTGTCGTGATCGAATCCTCTTAGTCT
+
<=>>@CBBA@A<BCDCABABB@B00+///*/@@=::497@BBAA;;6:A6;4:AAA@CBA0?137:888??:?;8///////$/0)549990;;;6;;;;;;:<<5>;?B=@;;6;@?9>BCBBA@BBBBB@<@000,0::::=8940:>00+/:::>7::485<==B7B=?CCB7:://*/883/.////$6;<>>>CB>8:8::777:819199;;09<00/9:93:5477*3999737A><;<=<99///:::<::::88;:::6:=7::;5:3337
@ATNG8:03299:03375
GATGGTAGCTCTGCTCTGACTCTCGTACTCATTCGTTTCGGAAGAGACAGGTACGTTAATAGTTAATAGCGTACTTCTTTTTCTTGCTTTCGTGGTATTCTTGCTAGTTACACTAGCCATCCTTACTGCGCTTCGATTGTGTGCGTACTGCTGCAATATTGTTAACGTGAGTCTTGTAAAACCTTCTTTTTACGTTTACTCTCGTGTTAAAAATCTGAATTCTTCTAGAGTTCCTGATCTTCTGGGTCTACGCTCTCGCGCTACCATCGAATCCTCTTAGTCT
+
4:=>?BBCA@<CCCDCCCCCBBCCCCCCCC@@>ACCD>CC@C?BBBCCBBACCC9:9;?CBDCAC?BBBCC@@@D@DDDEE5;:6<@AA=AABC@CDD?CC:;;BBCI?CBCDDDDD?CCB@B?CCCBCBBB?BBCB?CCCCCAAABBBBBBBBB>CCC?BB>@>??BBBBCCC@CCDDD;B;@;::9:9*;BCCE=CCCCCCCBBB@DEDD2CDCCC?A?AC?BBBCCBB?B@CCCB@@<??@B<CCCCDBBBBBBD??@BBB?BAABC@BB@>>>=BBA@@
@ATNG8:03301:03384
GATGGTAGGCGAGAGTGAGACGCAGTACTCATTCGTTTCGGAAGAGACAGGTACGTTAATAGTTAATAGCGTACTTCTTTTTCTTGCTTTCGTGGTATTCTTGCTAGTTACACTAGGCCATCCTTACTGCGCTTCGATTGTGTGCGTACTGCTGCAATATTGTTAACGTGAGTCTTGTAAAACCTTCTTTTTACGTTTACTCTCGTGTTAAAAATCTGAATTCTTCTAGAGTTCCTGATCTTCTGGTGTCGTCTATCATGTACTACCATCGAATCCTCTTAGTCT
+
:<:<?BAB>BHBBB==@CHDCC@ACCCCEEAA?@BBB=BB?B@CBBCDBB?BCAAA@D=??BC@C?BBBBBBA@@8:9998)7?6BB>>9>BBB?BBC?BB????CCC@ADB;::B=B;>>A=C=>@@===??=AA@>;@AD@>===?ABAA?::;5;;;5;A=B=C@@=>>@==8==>?>6>=B<AACAC/AA:::1677///<::=<:@@@,>///8383::19===???;?;>>==>>:==A=A@@>::666=<<?@@@@AAA=??@@@<>><>?A<A?877
@ATNG8:03256:03407
GATGGTAGACATATCGTACTCTCTGTACTCATTCGTTTCGGAAGAGACAGGTACGTTAATAGTTAATAGCGTACTTCTTTTTCTTGCTTTCGTGGTATTCTTGCTAGTTACACTAGCCATCCTTACTGCGCTTCGATTGTGTGCGCACTGCTGCAATATTGTTAACGTGAGTCTTGTAAAACCTTCTTTTTACGTTTACTCTCGTGTTAAAATCTGAATTCTTCTAGAGTTCCTGATCTTCTGGTATACACACTCGCTCGCTACCATCGAATCCTCTTAGTCT
+
4::<>BABCBCBBCCCCCCCC@@ABBDEDD@@>@CBC>AA<?=?ACBCBB?CCABB@D>AAAC>C8CBBBBBB9A;??>>>/>=6>;:;1;999@DB>;>>7;;<B==:=AA?>?@@7;:A;?:?AAAAAAA;?>><299<:::>>>?@@@@>>><??@<@A=A;>>;==<=//,/:<>@2@9C:88888(8>///)/66//.8889-655'2;999494..*.85579:6;15:??::7;=@<>>>@@@@@@;;9666>88>@<@@@@@<@A<A??<??A@>
@ATNG8:03256:03421
GATGTTAGCACACGAGATCTCATCGTACTCATTCGTTTCGGAAGAGACAGGTACGTTAATAGTTAATAGCGTACTTCTTTTTCTTAGCTTTCGTGGTATTCTTGCTAGTTACACTAGCCATCCTTACTGCGCTTCGATTGTGTGCGTACTGCTGCAATATTGTTAACGTGAGTCTTGTAAAACCTTCTTTTTACGTTTACTCTCGTGTTAAAATCTGAATTCTTCTAGAGTTCCTGATCTTCTGGGTGCGCTACAGTCTCTCTACCATCGAATCCCTCTTAGTCT
+
=<ABB8@BB@BABBAC<CBCB;66@:9;BBBCACCDH?FD@C@BBBAC@?<@B;:::D895BB8B?BBBBBBCBB?@A@>>,<=233;;;5=C?>;>@=<??0//7;9=5=@BB===A8;;A=A>DA>>>>;;<@A9<188==>;;;C>;;;=>>>:=>>=BB<A=AA=:;;==>567CBC5A<A:==>>>/::77;4------7887+552&255572847737;;;755/5)//;:>>:==??8:;;:;A===>>>BB???@@<?;::A96660/--296---
@ATNG8:03257:03431
GATGGTAGAGTACAGTGTAGTAGACCAGAAGATCAGGAACTCTAGAAGAATTCAGATTTTTAACACGAGAGTAAACGTAAAAAGAAGGTTTTACAAGACTCACGTTAACAATATTGCAGCAGTACGCACACAATCGAAGCGCAGTAAGGATGGCTAGTGTAACTAGCAAGAATACCACGAAAGCAAGAAAAAGAAGTACGCTATTAACTATTAACGTACCTGTCTCTTCCGAAACGAATGAGTACACATCGTCGTGTCGTGCTACCATCGAATCCTCTTAGTCT
+
CC@<>ACCABACCBBBEDCCCDBBB?BBD?CDBBBB@B?BBCCCC?=?A>B@?>=77777(9>ABCCCAABACC<BB?@@@@0@@=A5;;;*:@@<AB@BCECBB?B@BB?BBB>@@BABBCCCDCCCCCBB?BCBB?BBBBBBBB:?<?@@<@CCCA@@A?BCAAA@>BC?BAB=@@999+9==<ABBBB3@B=@;<;@?>?@;><>AAA7;7:=A??<@@@@ABB?B?CCC=CCC=ABBABCCCBBBBBBCBBBAAAABBCBB?BBCCC?BB?CBB?BAAAB
@ATNG8:03258:03416
GATGGTAGGAGACACGTCGCACACGTACTCATTCGTTTCGGAAGAGACAGGTACGTTAATAGTTAATAGCGTACTTCTTTTTCTTGCTTTCGTGGTATTCTTGCTAGTTACACTAGCCATCCTTACTGCGCTTCGATTGTGTGCGTACTGCTGCAATATTGTTAACGTGAGTCTTGTAAAACCTTCTTTTTACGTTTACTCTCGTGTTAAAAATCTGAATTCTTCTAGAGTTCCTGATCTTCTGGGCTGCGCTGATATGCGCTACCATCGAATCCTCTTAGTCT
+
@;=>7;;C?AB@BB=;;;<<BBBBCCCICCCB@CCCL?BB?B@BBBCBCB@CC@??<?;?@AA>A=@AA@AABBB?BBBBC1AA?C>==79@@?;?@@;@A<>>BBCC?BB?@@>===CCC9@<@A=;;;AD<AAAA=A<<::::9::@@@@@@A<;;:=;:7;===>@@@A??8>7676-7)/)/////(/;///*6==::9<;;:;?AAA.>?@??<?=@@<@AA?>>>=B=?>====8:===6=///><:9>>@>>>BA@@?<A>>:@7==7/--067333
@ATNG8:03258:03435
GATGGTAGTAGTACACTAGTCATACCAGAAGATCAGGAACTCTAGAAGAATTCAGATTTTTAACACGAGAGTAAACGTAAAAAGAAGGTTTTACAAGACTCACGTTACAATATTGCAGCAGTACGCACACAATCGAAGCGCAGTAAGGATGGCTAGTGTAACTAGCAAGAATACCACGAAAAGCAAGAAAAAGAAGTACGCTATTAACTATTATCGTACCTGTCTCTTCCGAAACGAATGAGTACTCTCTCAGAGACACACTACCATCGAATCCTCTTAGTCT
+
>@@>>CBBBB@@ACCCBBCBBCBBBAECC<A@>=?A5;5;BB@@@B@A@>A@AAAA@@@@2A?CDBBBGDBCBE??@AACCC3@@=A5;;;.;?@=BBBBDDCCB?CCC@BBB?BBBBDDCCCCCCDBBBB?BBBA?BA@A@@AB7:8:AA>ACBBBBBB@BBBAAA>CD?>>>8<>9:9:+:99;:8888(6;9====BBA@@8;7;@@@=>>>@@<<499::<=<3919990;@@=BCAAAA===AAAAA;;;@@@@@AAAA=@@A=<6=?:<<<8<A???
@ATNG8:03263:03445
GATGGTAGATATATGCACGCTCTACCAGAAGATCAGGAACTCTAGAAGAATTCAGATTTTTAACACGAGAGTAAACGTAAAAGAAGGTTTTACAAGACTCACGTTAACAATATTGCAGCAGTACGCACACAATCGAAGCGCAGTAAGGATGGCTAGTGTAACTAGCAAGAATACCACGAAAGCAAGAAAAAGAAGTACGCTATTAACTATTAACGTACCTGTCTCTTCCGAAACGAATGAGTACGTGTGACGTACGTGAGCTACCATCGAATCCTCTTAGTCT
+
>5555:===>;;;A;=>>===CCA@=@==8<<@@@C@=9==@<<==7;;7B/73833773$34;:;ABBBAA:=3<6::::.497@.:99&5:<??ECBBCCCC@CABC@A@@@DDA:;;CBCDCCCCBBA>AA;;7;AABB@::6;>A;;6:ABAAABB<888899<>?9=83,37777.333133377'3;475555=6594:4<A@@<@<:9@BA=AB@@@BC?B>@>>6000+0:>@BFFCBB??@CBBCDCCC:::BAA>A@??D?BC?:9:?BABBB
@ATNG8:03265:03411
GATGGTAGCTCGCTGATGATATCTCCAGAAGATCAGGAACTCTAGAAGAATTCAGAATTTTTAACACGAGAGTAAACGTAAAAAGAAGGTTTTACAAGACTCACGTTTAACAATATTGCAGCAGTACGCACACAATCGAAGCGCAGTAAGGATGGCTAGTGTAACTAGCAAGAATACCACGAAAGCAAGAAAAAAGAAGTACGCTATTAACTATTAACGTACCTGTCTCTTCCGAAACGAATGAGTACTGTATCTATGTGTGCGCTACCATCGAATCCTCTTAGTCT
+
@;;68<==<566<666=<<=666=<8;;;5544:995:7:<<995:8==8<79933.3;;;+=8;;;==;::9881////999(77298<<=0<<<996655:<444)47985;<<7::556<<@AB@?999;;29=885::;444:94>:994.4455>===8==;;886886;>;077;;;33333666666$..(....387..(.(.333.3455;;;5:=<<<;?99465:/5--(---7688:<<;@::8888:=<@=>>@@<A@?>;0656///7<@:::
@ATNG8:03266:03449
GATGGTAGCACACGAGATCTCATCGTACTCATTCGTTTCGGAAGAGACAGGTACGTTAATAGTTAATAGCGTACTTCTTTTTCTTGCTTTCGTGGTATTCTTGCTAGTTACACTAGCCATCCTTACTGCGCTTCGATTGTGTGCGTACTGCTGCAATTATTGTTAACGTGAGTCTTGATAAAACCTTCTTTTTACGTTTACTCTCGTGTTAAAATCTGAATTCTTCTAGAGTTCCTGATCTTCTGGATATGAGTGACTCGTGCTACCATGAATCCTCTTAGTCT
+
96>>;>C@A@CA@AFCAAA66656=CB==>CC>C;;;055.58@>:BB;<4;9949.459:??=??@A??>BA@A?AA@?A/??;8;;<6=DBB@CCD;=>9:99;8<8>@??<@>>;>??=A;??>>>==>=?>?>7;;=>>>==<=<=::653(.(...3505299>999:9945559?A2A=@8;;BBB.;;=<<1766/-----8(---(-...;0507848AA:888<A;@?BBBF7;;?<?B;:;>>9:::///;::=BA=AABD=?<7===1733=9
@ATNG8:03268:03447
GATGGTAGATACTCGCTGATACACCCAGAAGATCAGGAACTCTAGAAGAATTCAGATTTTTAACACGAGAGTAAACGTAAAAAGAAGGTTTTACAAGACTCACGTTAACAATATTGCAGCAGTACGCACACAATCGAAGCGCAGTAAGGATGGCTAGTGTAACTAGCAAGAATACCACGAAAGCAAGAAAAAAGAAGTACGCTATTAACTATTAACGTACCTGTCTCTTCCGAAACGAATGAGTACACATCGTCGTGTCGTGCTACCATCGAATCCTCTTAGTCT
+
B@?><>:<<ABBC>>666;;=@@?C=C?C865::00)/)////833,3727698344===+=7=>BBBBB900>7</0/;;=+;<8=6>??2>@?9<;;;999995:5::9>>C9>CCBC;9;BBAA@ABBCADCAA?AAA@@@:93;5;;;4;9?<>?=B>BBBBBC?CC@C@><>A@><6<77/000000%08(//.38:8=85959>773;6>5@;A;>>@@AAB@C>@BD>C99487=>??BABB>>=BCBBB@<:>8=;;;;@@@@@>BC@>>>?@@788
@ATNG8:03277:03437
GATGGTAGGCGTGTGAGAGTCTGCCCAGAAGATCAGGAACTCTAGAAGAATTCAGATTTTTAACACGAAGAGTAAACGTAAAAAGAAGGTTTTACAAGACTCACGTTAACAATATTGCTGCTAGTACGCACACAATCGAAGCGCAGTAAGGATGGCTAGTGTAACTAGCAAGAATACCACGAAAGCAAGAAAAAGAAGTACGCTATTAACTATTAACGTACCTGTCTCTCCGAAACGAATGAGTACGATGAGATCTCGTGTGCTACCATCGAATCCTCTTAGTCT
+
:<==?BCC@;;5;=>=>?@@@B;;;26CCACCCBBB@C?BBBCA@@<?@2:.9=;:::::'0*/6:/3/4:;=;;5;;;;?>>0//*/;>>>00/:1;5555=588178;A<AAA;==7;00/<:://8>==>D:::AC?BAAABBCC@C@BBCBCCCBBBCCBBBBCCC@BA?ABA=@A@?<9==>:9:9:9):929ABAABB::7:?BAAC?A?B???C@DBBA==@B;@@B;>;;:;CBB;;;@AA@@BBAAAAAAD;::BCC?B?A@B@BAABAA=@@B@C
@ATNG8:03279:03410
GATGGTAGGCGTGTGAGAGTCTGCCCAGAAGATCAGGAACTCTAGAAGAATTCAGATTTTTAACACGAGAGTAAACGTAAAAGAAGGTTTTACAAGACTCACGTTAACAATTATTGCAGCAGTACGCACACAATCGAAGCGCAGTAAGGATGGCTAGTGTAACTAGCAAGAATACCACGAAAGCAAGAAAAAGAAGTACGCTATTAACTATTTAACGTTACCTGTCTCTTCCGAAACGAATGAGTACCTCTCAGACGCTCGTCCTACCATCGAATCCTCTTAGTCT
+
:<==@CCD@C;;;=CBBCEDDBAB=6@?;:BBBB00-0:00/:9//+5>5:7;>:>?@@@.?;=?<787BBBBB<B>>>>=0=>6=8=AA5?>A?;7777;855.2365053./(.33...765/.....55055662222588;>:>:8889=9:8:9??:666>BA>BA055A5:9565)25:467777*783//.99;<88064::876(//6//(/83888////(///./'.==9775666:58555AAAA<<<:889;A>>;>@@AA<AB<@@@=@>>>>
@ATNG8:03285:03427
GATGGTAGGCGACATACATACGCGCCAGAAGATCAGGAACTCTAGAAGAATTCAGATTTTTTAACACGAGAGTTAAACGTAAAAAGAAGGTTTACAAGACTCACGTTAACAATATTGCAGCAGTACGCACACAATCGAAGCGCAGTAAGGATGGCTAGTGTAACTAGCAAGAATACCACGAAAGCAAGAAAAAAGAAGTACGCTATTAACTATTAACGTACCTGTCTCTTCCGAAACGAATGAGTACGATGAGATCTCGTGTGCTACCATCGAATCCTCTTAGTCT
+
::<<?==B?A<<==?@;@@@9:;BB?BBC@CCB;;:4;49<:<:8<043-3630///::::%:6:99555<6515@2;9:9555$5A49.95)59;555554:<::7;:B<7;@@<>?A@ABAABA@AACAAAADDED>@@CCDCCC?CBCBB@BBBCCCCC@CCCCCB?BB?BBB8>=:99,3;93;;;;=;&<=<7847B=:::;?;::?A<A<>=B@@<@BBABAD>A?BAD?ECB?CBABACCCBAAABBBBBBBBBB??A;;6;;B?@<@A<???:=AAAA
@ATNG8:03286:03436
GATGGTAGGACGAGCGTCTGAGAGGTACTCATTCGTTTCGGAAGAGACAGGTACGTTAATAGTTAATAGCGTACTTCTTTTTCTTGCTTTCGTGGTATTCTTGCTAGTTACACTAGCCATCCTTACTGCGCTTCGATTGTGTGCGTACTGCTGCAATATTGTTAACGTGAGTCTTGTAAAACCTTCTTTTTACGTTTACTCTCGTGTTAAAAATCTGAATTCTTCTAGAGTTCCTGATCTTCTGGATACACTCATGTGCACCTACCATCGAATCCTCTTAGTCT
+
>;=>?CBD?BBBCB?A@BBCBBCB?CCCBBAA>B?@@<AB?B?BBCCCCC?CDCCC@C?C@@@@G?CCCCAAAADACCCCC1BB?AAAA:AA@A<ABB=BB8;:@CCDACCCEDBBB?BCC@C@DCCCCCCC@BBCC@CBBBCBBACBBBCBBBB?BBB?CC@A>A@BBBBCCCACCCDD9C=@;:9999*:BBBF=ECCDCCCAAA>BBBB2ABBBD@B@BD@CCCBBBC?C?BABBCC<@?D@DEEBBCCCC???CDDD=BBB?CAABB>BC?@AA>BB@==
@ATNG8:03287:03443
GATGGTAGCTCTGCTCTGACTCTCGTACTCATTCGTTTCGGAAGAGACAGGTACGTTAATAGTTAATAGCGTACTTCTTTTTCTTGCTTTCGTGGTATTCTTGCTAGTTACACTAGCCATCCTTACTGCGCTTCGATTGTGTGCGTACTGCTGCAATATTGTTAACGTGAGTCTTGTAAAACCTTCTTTTTACGTTTACTCTCGTGTTAAATATCTGAATTCTTCTAGAGTTCCTGATCTTCTGGGTGCGCTACAGTCTCTCTACCATCGAATCCTCTTAGTCT
+
@<A@?A<BBBCBBBB@AAABGDDDDBBBBBA@=?;;;6;C=B?BCCCDCDACCCCC@D>AADG@C@BBBBBBB@@<ABAAB2BB?BBDC=B<;;<A@C?CC?BAADEKABBBBCCCB@CBC?B?CDFGCBCB@CABB?BBBBBACBCBBCDDBAA?BCDABB@B?BBBCBCBBB=A;;;;.;=@><;;<;*;AAAEGIBABCGIBBB7;;7;ADACBB:;7;C=AABFCBB?B@BDAAAA<@8;:0;@@AACCCCBCCB;;<C@@=A@@@@5;;>;;:=@@@??
@ATNG8:03298:03410
GATGGTAGCACACGAGATCTCATCGTACTCATTCGTTTCGGAAGAGACAGGTACGTTAATAGTTAATAGCGTACTTCTTTTTCTTGCTTTCGTGGTATTCTTGCTAGTTACACTAGCCATCCTTACTGCGCTTCGATTGTGTGCGTACTGCTGCAATATTGTTAACGTGAGTCTTGTAAAACCTTCTTTTTACGTTTACTCTCGTGTTAAAATCTGAATTCTTCTAGAGTTCCTGATCTTCTGGTATACACACTCGCTCGCTTACCATCGAATCCCTACCTTATGTTACTACCACGCTGCCCCATAAGAGAGGGCT
+
:;;4.4444;555;>>CECBCB@@<5559<5516<@>46926:@>;;==@=BA@>?5>5=<@<9B?BBBBBBA??2<@9<8)=@279=;1;AAB?CBA<??49:?@?A9>?AA@?AA<>=><@8;;BB>>><166;<,//:=?;;877;;;;5754:7917;6;788::9>?>>:>>BBB5?:=:=<===,::99>+//96666:980776(255590558A;@BA@556<A;;=776<177=;>::7///<:;==>C@<771--+-339=7367.6//(/0399;,//33327/..66999-844)--2,,,'--
@ATNG8:03298:03420
GATGGTAGGACGAGCGTCTGAGAGGTACTCATTCGTTTCGGAAGAGACAGGTACGTTAATAGCTAATAGCGTACTTCTTTTTCTTGCTTTCGTGGTATTCTTGCTAGTTACACTAGCCATCCTTACTGCGCTTCGATTGTGTGCGTACTGCTGCAATATTGTTAACGTGAGTCTTGTAAAACCTTCTTTTACGTTTACTCTCGTGTTAAAAATCTGAATTCTTCTAGAGTTCCTGATCTTCTGGTGTCTGATCTGTATCACTACCATCGAATCCTCTTAGTCT
+
>9;<5:;<8==666;;;;;BCCCD@DCCBFAA?ABCC>CC@C?BBBBBBC@CCCBCAC@CBCCCD=BBBGBBBAA=ABCDC5CD@B@@@;@@@@<@AA=@A=;;;AAB?BBBDDDDD?AAB@B?CCDCBBAC?BBBB<AA@?@BBBBB@@@BBAA?A@@<@B?B?CABBBBBBB>AAAA@3@5;5;<;<.;BBDE;;;DBBBCBBC?CDDD2CCCCB@C@CLAECBCCCC>@>@CCCCC6:::6:ABACCCCCCBBBCCCBBDD@CCCDD>@@?AAA?BBB@A
@ATNG8:03300:03440
GATGGTAGTATATCGCGTCGCTATCCAGAAGATCAGGAACTCTAGAAGAATTCAGATTTTTAACACGAGAGTAAACGTAAAAAGAAGGTTTTACAAGACTCACGTTAACAATATTGCAGCAGTACGCACACAATCGAAGCGCAGTAAGGATGGCTAGTGTAACTAGCAAGAATACCACGAAAGCAAGAAAAAAGAAGTACGCTATTAACTATTAACGTACCTGTCTCTTCCGAAACGAATGAGTACTACTCTCAGAGACACACTACATCGAATCCTCTTAGTCT
+
?@<>@DCCBCCCCCCCCBCCCEEB@=A9;6;ABBBC@C@BBCBBBD@CC@D@BAA@ACDC3B=?ABBBBAACBC>@=>@A@@,@A<A5;;;-;AA=@CBBCCC@A>A?BC?BBC>A@AABCCCEDCCCCBBB?CCBB<@@BCBBBB>C@CBB>ACCCCCCC?BBBCBB?CC?A@B@CC???8<<=9989888%8>:>888BBB??;?<AAAA=@<@AB;;7:C@@>BB@B?BBC>BBB?BCCCCCCC@A@BBBBC=>=A=>>AA>>>AA?@:==69:93:?AAB
@ATNG8:03301:03424
GATGGTAGGACGAGCGTCTGAGAGGTACTCATTCGTTTCGGAAGAGACAGGTTCGTTAATAGTTAATAGCGTACTTCTTTTTTCTTGCTTTCGTGGTATTCTTGCTAGTTACACTAGCCATCCTTACTGCGCTTCGATTGTGTGCGTACTGCTGCAATATTGTTAACGTGAGTCTTGTAAAACCTTCTTTTTTACGTTTACTCTCGTGTTAAAAATCTGAATTCTTCTAGAGTTCCTGATCTTCTGGTGTCGTCTATCATGTACTACCATCGAATCCTCTTAGTCT
+
;===@CCC@CC;::BBBBBCBBDD@CBBCDB@?B>>?<@A?BABCCCBCC@C@CCC@C@CCCD??>@CCDCBBBC?@>>>>>(?D=CA@?:>BBB?BAA;AD9:9;GEIBCCCCCBDE@CBB?B@DCCBBBBC@BBCC>ABEECBBBCCCCCCBBB>BBB?BD@C=AABBBBDCDBCBBBB9@>@=@@@BBB)BBBBB>CCGDEEDAAA@BBBC5BBBCB=@=@A<ACCCCBB?B?BBBCCD?CAB@CBBBCCAAAFFC?@?BCCAA>ABCCB?AC@A??>BBCCC
@ATNG8:03301:03440
GATGGTAGAGAGACTGTAGCGCACCCAGAAGATCAGGAACTCTAGAAGAATTCAGATTTTTAACACGAGAGTAAACGTAAAAAGAAGGTTTTACAAGACTCACGTTAACAATATTGCAGCAGTACGCACACAATCGAAGCGCAGTAAGGATGGCTAGTGTAACTAGCAAGAATACCACGAAAGCAAGAAAAAGAAGTACGCTATTAACTATAACGTACCTGTCTCTTCCGAAACGAATGAGTACCTCTCAGACGCTCGTCCTACCATCGAATCCTCTTAGTCT
+
@=>>@CCCABBDBBBEECCCCBBBD>DBB?CBBBBB?AABBBCCCB>@A?B@BAA@????2@>BBBBBCAABCD?BBBBDBC0A@<@4;;;6<@B>CBBBCCCBB@B?BA?BBC?CBBBBBBBCCDCCCBBB?CCBB@BBBBAAAB>@<@9:7:A@BBBBB?BABBBB?BB>BBA9>>898+9==;99:::(7=9>;;;CDCCA=A:>>AAA=@@BBB@ABBBBBB?C?CCC<BBB?BBBBCBB?@@@CCCC=>>>@?@@:>>@<@AAAD=A?;>>><@A:::
@ATNG8:03303:03406
GATGGTAGCAGACGTGACAGAGCGCCAGAAGATCAGGAACTCTAGAAGAATTCAGATTTTTTAACACGAGAGTAAACGTAAAAAGAAGGTTTTACAAGACTCACGTTAACAATATTGCAGCAGTACGCACACAATCGAAGCGCAGTATGGATGGCTAGTGTAACTAGCGAGAATACCACGAAAGCAAGAAAAAGAAGTACGCTATTAACTATTAACGTACCTGTCTCTTCCGAAACGAATGAGTACGAGAGTCAGAGCAGAGCTACCATCGAATCCTCTTAGTCT
+
5=::<@@B@@@A;@666;<<<A>@@5>>>>A@??@@=A?@A@888B>@=<?;/0///////#/389:=====BBB=779BCCC5;;5;4;;;&5<A;999C@@?CCAC@BB@CBB@BBCCCCBCFDDCCCCBC@CC@A>@ABBBBBBBB?B7758AA?@AAB?BBBBBC@?;6<<=///::91;/838AAAB/<=7<///:<A==:>=AAAB7;5;>A@@>@BECCBB?C?CAC>CCC?AABBBBB@@ABBBB@BBBBBCCB@>::69@>=?:9:4::99>A@??
@ATNG8:03304:03435
GATGGTAGCTCGCTGATGATATCTCCAGAAGATCAGGAACTCTAGAAGAATTCAGATTTTTAACACGAGAGTAAACGTAAAAAGAAGGTTTTACAAGACTCACGTTAACAATATTGCAGCAGTACGCACACAATCGAAGCGCAGTAAGGATGGCTAGTGTAACTAGCAAGAATACCACGAAAGCAAGAAAAAGAAGTACGCTATTAACTATTAACGTACCTGTCTCTTCCGAAAACGAATGAGATACGTGTGACGTACGTGAGCTACCATCGAATCCTCTTAGTCT
+
:6::7<696>?==;;6@?=<<?@9926?@9@B=BAC?F@:99@@<=<>:8<7==897<88'717999888@>BA97799499'45.5.555&5996;<BA>=<00*06;::=?@9<<859CCCEGFEBBBB@9@000+/:00/:48358@>;7;<<?CABA?AA@<;=90/)///(/8///(///388:;;+4423...55;;>:>7;;<<8=8>:@@@<A000>@>6=99999*77717;;733333338355;;<A574<888<<488:::48<>===>9<BB@
@ATNG8:03266:03455
GATGGTAGAGAGACTGTAGCGCACCCAGAAGATCAGGAACTCTAGAAGAATTCAGATTTTTAACACGAGAGTAAACGTTAAAAGAAGGTTTTACAAGACTCACGTTAACAATATTGCAGCAGTACGCACACAATCGAAGCGCAGTAAGGATGGCTAGTGTAACTAGCAAGAATACCACGAAAGCAAGAAAAAAGAAGTACGCTATTAACTATTAACGTACCTGTCTCTTCCGAAACGAATGAGTACTATGTAGAGCTCTATACTACCATCGAATCCTCTTAGTCT
+
B@B<@CBBCBBCCCBDCGCCCCBAC=BBB?BBCCBC@B@CABB>??;@@=A=@BBABBBB3BAEBBAAAABBBC=B9;;;CC7BB>B>BBB:BCCACCA@ABBBB?B?CC@CCC>AACBCCCCCCCBBCCCD@CBBB@BCCCCBBB?B@CBB@BBBCCECC?AABCCF@AA>ABB;??777)3771778899%8:49656>?AAA;>;<>??<A<@?CBB@CBBBBAB@D@CCC>BBB@BBCDEBCBB>?>BBA=>AA>>>@A@@A;??BAA<AA<AAA8<?CCB
@ATNG8:03278:03480
GATGGTAGAGAGACTGTAGCGCACCCAGAAGATCAGGAACTCTAGAAGAATTCAGATTTTTAACACGAGAGTAAACGTAAAAAGAAGGTTTTACAAGACTCACGTTAACAATATTGCAGCAGTACGCACACAATCGAAGCGCAGTAAGGATGGCTAGTGTAACTAGCAAGAATACCACGAAAGCAAGAAAAAGAAGTACGCTATTAACTATTAACGTACCTGTCTCTTCCGAAACGAATGAGTACCTCTCAGACGCTCGTCCTACCATCGAATCCTCTTAGTCT
+
A=A=@DBCBBBBCDCCCCCBBBCCC=CCC?CBBBBB?B@CCCBBCB?CD?B>@???@@@@2A@CDCCCCCAAAA;CABBEGG5@@=@>BBB7BBC@BCBDDCBBB?B@CC@BBB@CBBBBBBBEEDCCCBBB?CDCC?BBAB???B9@;@??>@DDCCADA?CCBBBA>BB>@@@<@@AA?8??A=@CCCC3@@<@<;:AAA>><><@@@@<@<AACCC@BBBAADB?B@BBB<AAB@BBBBBDC?@@@BBCCAAAA<<<A:>>A<AA>>>;>>:>>=<>?>=>
@ATNG8:03281:03478
GATGGTAGGTGCACATGAGTGTATCCAGAAGATCAGGAACTCTAGAAGAATTCAGATTTTTAACACGAGAGTAAACGTAAAAAGAAGGTTTTACAAGACTCACGTTAACAATATTGCAGCAGTACGCACACAATCGAAGCGCAGTAAGGATGGCTAGTGTAACTAGCAATAATACCACGAAAGCAAGAAAAAAGAAGTACGCTATTAACTATTAACGTACCTGTCTCTTCCGAAACGAATGAGTACGAGAGTCAGAGCAGAGCTACCATCGAATCCTCTTAGTCT
+
7799;=8><@@@CBBBCAAACA@ALACCC>AA@;;9;?=@@@@BCC@CB@B@BBBBCFLL5B?AAAAEAAAACC=BBBCCEC5BB@B?BEE;CBA?BBAABBAAA?B<??9>?A478BBBCBDDD;:;F@@@?@BAC@BAABCA@?>B>@;;6;A?>AC@A=A???AB?AB?B@>8<<788)7>>8888978$796722299;=:4945/..59)/.>=?8?CBBBCD@B@BBC<@;;6;A?AAC::8CCBBBAAA???AA???:959A??B=AA=888:=B;<;
@ATNG8:03283:03458
GATGGTAGAGTTTCATGTGTATCTCCAGAAGATCAGGAACTCTAGAAGAATTCAGATTTTTAACATCGAGAGTAAACGTAAAAAGAAGGTTTTACAAGACTCACGTTAACAATATTGCAGCAGTACGCACACAATCGAAGCGCAGTAAGGATGGCTAGTGTAACTAGCAAGAATACCACGAAAGCAAGAAAAAGAAGTACGCTATTAACTATTAACGTACCTGTCTCTTCCGAAACGAATGAGTACATAGATATACGTATAGCTACCATCGAATCCTCTTAGTCT
+
5<::;@ABBBCC>CCB<;9@B@=BB?CCD@BA@;;;=B?@CC9:9B@BB@CA::998@?@,??@?;8;8888;;;98869888'//(/3889/::=8=BCCA@<88188=><;;<<@@@BGDCCCCCCCAAAC@CBBB=BABBBBBB?B@CBB?ABBBB?A??BBAAAA>BC@AAA>AA@@?;@;;49:9::.6;7>///99@@B<>:>@AB;>;>DCAB>ABBAABB>A>ADD>CBB?BBBBBDDA@@ACCBA?AAA@@@@@@@@<@?>?A=A?:<=>=AA;::
@ATNG8:03285:03454
GATGGTAGCATCATCATATCTCACCAGAAGATCAGGAACTCTAGAAGAATTCAGATTTTTAACACGAGAGTAAACGTAAAAAGAAGGTTTTACAAGACTCACGTTAACAATATTGCAGCAGTACGCACACAATCGAAGCGCAGTAAGGATGGCTAGTGTAACTAGCAAGAATACCACGAAAGCAAGAAAAAGAAGTACGCTATTAACTATTAACGTACCTGTCTCTTCCGAAACGAATGAGTACCTCTCAGACGCTCGTCCTACCATCGAATCCTCTTAGTCT
+
<<>>>??CCDDFDCBCCBCCCCBB?BBB<A@CB9::;=??BBBBCABB@C@AAABB>>=+=7=BABBBBCCCD=BA;;;;;*;@=A5;;;*:BB?BCCHCCDCB?C@CC?BCD@AAABCBBBBBCCEDBCC@CB@@<@@A@@@?@;@=A;;7;DD@@@BBACBBC@?=?B????<@@:99,7;7177777'3>8?<>>A@@??<?<?@A@8;7;=BBB@BBBAABA?@=@@@9@AA=ABBBBDB?BBAABCCBBB@@@@A=>>><????@==<8===8=>AAA
@ATNG8:03287:03482
GATGGTAGCATCATGCATATCTCACCAGAAGATCAGGAACTCTAGAAGAATTCAGATTTTTAACACGAGAGTAAACGTAAAAAGAAGGTTTTACAAGACTCACGTTAACAATATTGCAGCAGTACGCACACAATCGAAGCGCAGTAAGGATGGCTAGTGTAACTAGCAAGAATACCACGAAATCAAGAAAAAAGAAGTACGCTATTAACTATTAACGTACCTGTCTCTTCCGAAACGAATGAGTACTGCGTCTCACTCTCGCCTACCATCGAATCCTCTTAGTCT
+
<<@<;C>CBBBBBAABBB=?CCAAB;CB=9=<??@B?A?BBBBBBB>AA?B?999@@@@@2A?CBBBBBBBAAA<98<ADDF1@@=?2;;;4:AC?AAAABCB@A@B@CC@ECC>@@CBCCBBCDHCCC@@@@C:;;?AAAA@@?D@C?C;;:;BBBCCCB?BBBCCD?BB?BFH9::BAA;@<:5000000%00*/68=AAB@@5836=>>1838@BBB?BBBBCCD@B?BBB<BAC?BBBBBBBC@??@ADBABADCDA@>@EE@C???@:=>:?AA<@C@@?
@ATNG8:03296:03478
GATGGTGGTGCACATGAGTGTATCCAGAAGATCAGGAACTCTAGAAGAATTCAGATTTTTAACACGAGAGTAAACGTAAAAAGAAGGTTTTACAAGACTCACGTTAACAATATTCAGCAGTACGCACACAATCGAAGCGCAGTAAGGATGGCTAGTGTAACTAGCAAGAATACCACGAAAGCAAGAAAAAGAAGTACGCTATTAACTATTAACGTACCTGTCTCTTCCGAAACGAATGAGTACGTGTGCGACGTGTCTCCTACCATCGAATCCTCTTAGTCT
+
CABA<AB?BBCCCCCBBCCECBBB@B@@>ABBBAA=A<AABBCCC@CF@B?BB@::::;*;?CDFCCCCCBBB<AB;;:::*;@>A4;;;.;BB?CAAACCCBB@B@AA=@CC?BB=@@CCCCCBBCBBC@C@@?@BBAAAA??9>=@::5:CAABAAA@DDBABB?BB?BBA<>>999+:==:?CDDD/AB<A;:;=@?::7:;?>BB<>;>>BAA=AA@@@AA=A=AA@9@::5:??AABCBBAAAAABBBAAACAA<?AA>=>>>A<@A<>>=8?>766
@ATNG8:03297:03455
GATGGTAGCGCATATCAGCGCAGCCCAGAAGATCATGAACTCTAGAAGAATTCAGATTTTTAACACGAGAGTAAACGTAAAAAGAAGGTTTTACAAGACTCACGTTAACAATATTGCAGCAGTACGCACACAATCGAAGCGCAGTAAGGATGGCTAGTGTAACTAGCAAGAATACCACGAAAGCAATAAAAAAGAAGTACGCTAATTTAACTATTAACGTACCTGTCTCTTCCGAAACGATGAGTACTGCGTCTCACTCTCGCCTACCATCGAATCCTCTTAGTCT
+
B@@;:==@BBBCBBCC@@C;;;CCC>CCCABBBBCB;;9;DDDBCC@;;8;?@@ABBAAA1;7;BBBCCCBBCD>CBBBGFF5BB?B?CBB7B@@<???@@=<55045:;5;;<-33334:;<<=<<999//)/;994;;<99944.54955.5;554449.44:;;;6:9+0/9)/////(/6728:;;;;%::5//---///(33(2+2258,2,25;;=8;:9/0/:6:6;9;.77////866833335;;=699BBBBB?@@EACCCCC????CAB>ACBBC
@ATNG8:03297:03482
GATGGTAGTATAGAGCTCTACATAGTACTCATTCGTTTCGGAAGAGACAGGTACGTTAATAGTTAATAGCGTACTTCTTTTTCTTGCTTTCGTGGTATTCTTGCTAGTTACACTAGCCATCCTTACTGCGCTTCGATTGTGTGCGTACTGCTGCAATATTGTTAACGTGAGTCTTGTAAAACCTTCTTTTTACGTTTACTCTCGTGTTAAAAATCTGAATTCTTCTAGAGTTCCTGATCTTCTGGGCTGCGCTGATATGCGCTACCATCGAATCCTCTTAGTCT
+
GG;945:<ADCCCCCDAABBABA@CCEDECBA?BCCC=AA>A?BAABBAA>ACBBB?B@BBBC@B@BBBBDBBB@<??AAA/?A7?:::3;A@@>ABB>?A:=<??:94:@B==<@@<BAA:?;?>>@>==?=DAAA<@>@@@@@@@??@@<<<=5:;:8=>:>=BAA<==D>>;>AABB5A<A;??AAA/@@;==4998///;98:39999+:A>??8=8::5;<<A<==:><@@A@@?8==@D:A::8=<;>@>>>AB>>>??<?;;==76606;;5;;9>>
@ATNG8:03297:03497
TATGGTAGGCGAGAGTGAGACGCAGTACTCATTCGTTCGGAAGAGACAGGTACGTTAATAGTTAATAGCGTACTTCTTTTTCTTGCTTTCGTGGTATTCTTGCTAGTTACACTAGCCATCCTTACTGCGCTTCTATTGTGTGCGTACTGCCGCAATATTGTTAACTTGAGTCTTGTAAAACCTTCTTTTTACGTTTACTCTCGTGTTAAAAATCTGAATTCTTCTAGAGTTCCTGATCTTCTGGGCAGACTCTCACACGCCTACCATCGAATCCTCTTAGTCT
+
CB@@=@BA=ABBCBBDDDBB:;;CCCJFCCA@;=00+0/)/4:<@CDCC@BBBBC@B?BDBB=B@CCCCCBCBB?BBBBB1BB?BBBB<@AA@<@AC?CCABCBCDD@CEDDCCBB?BBB@D?DCCC@AADADCCC>A999BABBCCCCC?CBE@BCA?BE@C?CC?BBAB@?;@AAA@2@5;5;=>=>.@@@@@;@@@::8AAAA@BAAB2ABBBC@C?BB?BCCDA>><A:>=??@@688BB:B898==@=>>???@;6;;=68///=9<=67;;<@AA??
@ATNG8:03298:03486
GATGGTAGCACGACACGACGATGTGTACTCATTCGTTTCGGAAGAGACAGGTACGTTAATAGTTAATAGCGTACTTCTTTTTCTTGCTTTCGTGGTATTCTTGCTAGTTACACTAGCCATCCTTACTGCGCTTCGATTGTGTGCGTACTGCTGCAATATTGTTAACGTGAGTCTTGTAAAACCTTCTTTTTACGTTTACTCTCGTGTTAAAAATCTGAATTCTTCTAGAGTTCCTGATCTTCTGGACAGAGTGTGCAGATACTACCATCGAATCCTCTTAGTCT
+
ABBB@CCCDDD@;@CCCCCA@ABBCCCCCCCC@CBAB:AA?B@CCAA@CC@CCB;99:?CCCC?C?DB@BDBBAA=AAB@B1BA>A@?>:?889>A??9?B;??@AAA=AAA?@@==9===7><@A??AAAA;A@@@;@;;;?<<=@??>>>A?A<??>;@A=C:??A@@@B::3;;:;;/;:>:>>>>>/=A888.666///<77;=BBBB/A@@@A<A;8939@@<=>==A;??@@@@7;:D=BBAA887@<<<>==?@>>>A<@===A=@@<@@@<???AA
@ATNG8:03300:03498
GATGGTAGTGCGTGAGAGAGAGACCCAGAAGATCAGGAACTCTAGAAGAATTCAGATTTTTAACACGAGAGTAAACGTAAAAAGAAGGTTTTACAAGACTCACGTTAACAATATTGCAGCAGTACGCACACAATCGAAGCGCAGTAAGGATGGCTAGTGTAACTAGCAAGAATACCACGAAAGCAAGAAAAAGAAGTACGCTATTAACTATTAACGTACCTGTCTCTTCCGAAACGAATGAGTACGTGTGACGTACGTGAGCTACCATCGAATCCTCTTAGTCT
+
DCCC?CCC@A@BBBDDCCBDDDCBB=CCC@CCCBBB?BABBBBBBB?BB?C?BBBBBBBB2B@CCCAABBCBCB9A?@@AAA0AB>B5;;;.;BC@BBBACDB@@?A?BB@DBB?BCAABBCCDCBBCCBBA?CCCC?CBBB@@@B<A<AA@?@F@@@BBB?BAABBB>BB@>>><?A>>=8>=>9=====.=A=>888CAAAA;?<?BAB<@<@ABBB?AABBBBB@B@BBB>BBB?BBBCCCCBBABACCCCCBBBBAABBBC?BBBBB?BB?BBB@CBBBB
@ATNG8:03301:03458
GATGGTAGTATATCGCGTCGCTATCCAGAAGATCAGGAACTCTAGAAGAATTCAGATTTTTAACACGAGAGTAAACGTAAAAAGAAGGTTTTACAAGACTCACGTTAACAATATTGCAGCAGTACGCACACAATCGAAGCGCAGTAAGGATGCTAGTGTAACTAGCAAGAATACCACGAAAGCAAGAAAAAGAAGTACGCTATTAACTATTAACGTACCTGTCTCTTCCGAAACGAATGAGTACTACTCTCAGAGACACACTACCATCGAATCCTCTTAGTCT
+
4======C?@@BB@AAABCCBBBCC@B@@9;;>A@@;?4=@>566@:>;:<7/0///?;?+;6?BBBBB==@AA90//9;;;'//)5499;0;?A9CBBBAABAB=@=@B?CDC>@@AAABBCHCCDCCBBB?@:;;5;999AAAA?B@C;99??>?CBB@CBBAAB>AA>@A>8<<733(399332225'2:499??@@@@?<@=B@@@<?<==B@@=@BBBBBB@D>@@E>CBB?BBAAABBBAABCCCCEBBC@@>>>???;?@@;;6:?:;;;=BCBBA
@ATNG8:03303:03481
GATGGTAGGCGAGAGTGAGACGCAGTACTCATTCGTTTCGGAAGAGACAGGTACGTTAATAGTTAATAGCGTACTTCTTTTTCTTCTTTCGTGGTATTCTTGCTAGTTACACTAGCCATCCTTACTGCGCTTCGATTGTGTGCGTACTGCTGCAATATTGTTAACGTGAGTCTTGTAAAACCTTCTTTTTACGTTTACTCTCGTGTTAAAAATCTGAATTCTTCTAGAGTTCCTGATCTTCTGGGTCTACGCTCGTCGCGCTACCATCGAATCCTCTTAGTCT
+
::==?CBB?BBBBCDAAAAA0//99<BCEDCC?BDBC=BB?B?CBBACBB?BDBAA>A?BABB?C<??BBBBBBC>@@@B@2BC?CCC>CAAA=A==9=<///;=;<69>>?AAA@:???;A;==>AAA;;5;@@A;A;;>@???@A>>>@@@A<>>><@A<@<??>>>C@;:059:::*717222222$2669A3;525:>>;<=/8772$2=88=5>5>@9>AAAAAA=B;@;;;>>9<9<=6>??@@@AA@>>;;;>>>>=;@@<<<;AA;>>>:>>=;;
@ATNG8:03258:03520
GATGGTAGGAGACACGTCGCACACGTACTCATTCGTTTCGGAAGAGACAGGTACGTTAATAGTTAATAGCGTACTTCTTTTCTTGCTTTCGTGGTATTCTTGCTAGTTACACTAGCCATCCTTACTGCGCTTCGATTGTGTGCGTACTGCTGCAATATTGTTAACGTGAGTCTTGTAAAACCTTCTTTTTACGTTTACTCTCGTGTTAAAAATCTGAATTCTTCTAGAGTTCCTGATCTTCTGGGTCTACGCTCGTCGCGCTACCATCGAATCCTCTTAGTCT
+
A@BC@CBB?BCECCAB@BAAC@AACCCBCCA@?@CBE>CD@C@AA@BDDD?AABAA>B?BBBB?B@AAA@CBBBC?BBCC:BB?BB?A9ACBB=@B@=?@:>=ABBB>A=@@@B@>9>??;A;>>==;;;@;AA>>7;;B:::>@???CA;:;;<???<@@<A<A???AAAAB7==?@?5?9=:6////'/<333)--7---=::=:>??>/>AA??;?<@A=??>>;::<@<??@@@@:==@@:@@A>>>@@@@??;;;???A<@@@??<?A<A9939<666
@ATNG8:03258:03525
GATGGTAGATACTCGCTGATACACCCAGAAGATCAGGAACTCTAGAAGAATTCAGATTTTTAACACGAGAGTAAACGTAAAAAGAAGGTTTTACAAGACTCACGTTAACAATATTGCAGCAGTACGCACACAATCGAAGCGCAGTAAGGATGGCTAGTGTAACTAGCAAGAATACCACGAAAGCAAGAAAAAAGAAGTACGCTATTAACTATTAACGTACCTGTCTCTTCCGAAACGAATGAGTACTGTATCTATGTGTGCGCTACCATCGAATCCTCTTAGTCT
+
779:6<>=??BB@;;;;;=BCBCCB=BBB?BBCCBB@B?BAA::9C?BB?A?998A@CCC3B?BBBBBAAACBG=:8;;;;;*;A>A4;;;6<BC?CCCBBCC@@?BAJC@DBB:;;??@BBBHCCCCECBA<?@996;BCBCDAA>A?B@@<@@@@BDCB@BCBBBA>BB?BBD>AA999+7;<8??AABB)BA>B888AAFBB=?<?===<?=??BAA>ACAAABB?A=@@@<@CC@AAABCBB@@@CCCCBBBBBAAAABAAB<@>>>><AB7988=BCDCD
@ATNG8:03258:03545
GATGGTAAGTGTCATATGAGAGTGTGTACTCATTCGTTTCGGAAGAGACAGGTACGTTAATAGTTAATAGCGTACTTCTTTTTCTTGCTTTCGTGGTATTCTTGCTAGTTACACTAGCCATCCTTACTGCGCTTCGATTGTGTGCGTACTGCTGCAATATTGTTAACGTGAGTCTTGTAAAACCTTCTTTTTACGTTTACTCTCGTGTTAAAAATCTGAATTCTTCTAGAGTTCCTGATCTTCTGGAGATATCATCAGCGAGCTACCATCGAATCCTCTTAGTCT
+
::==?CB>?;<<ABA@>BBCDCCDCCCBBCCCM@BADD?CB?B@BABHCGG@CCCCB?CACBCB?B?ABAAA;;;B?BCGEH5CC>@@DC>B;;;=@@C=AA;;<BCCB?AABDCCCC@CBC@C@CCCCCCCB@BCCC9::BBCC;:;BBABBBAB>ABB?BC@C?AABBBBBCC@BBBGD;D;:;;BFGF2BBCCE=AAB@@@BA;<7;BBB0CCBBB@C@DCADCBCBCB@B@BDEDDC@BAC@CCCDCCCCCCCBEFCBBCCC?@@@@@<@C?ABB?BBCDC
@ATNG8:03259:03509
GATGGTAGCGGCACACATAGATACAGTACTTTCGTTTCGGAAGAGACAGGTACGTTAATAGTTAATAGCGTACTTCTTTTTCTTGCTTTCGTGGTATTCTTGCTAGTTACACTAGCCATCCTTACTGCGCTTCGATTGTGTGCGTACTGCTGCAATATTGTTAACGTGAGTCTTGTAAAACCTTCTTTTTACGTTTACTCTCGTGTTAAAAATCTGAATTCTTCTAGAGTTCCTGATCTTCTGGAGATACACATGATACTCTACCATCGAATCCTCTTAGTCT
+
4449599/0/)///9:<>BCAAABEDCBBBD>ECDD?BB?B@AAABD@@>ACCCC@CABCBC@D@CCCBCBCCC9DBCDD1BB?BBDB<?ACB:;:B@CC?BBBBCB>AABBAA??9?9:49?DCB>>>??>EAAA7;;>888;==>B@@666>4856156/54996628:=;<>>?=A.A29175555'55688*//66;<@@?>18885$288886>58<8<@>@@AA<>8:9>A::69<>7888=>:;:<<<?<==@===?;>>?>=:;;5888<>>>AA
@ATNG8:03263:03511
GATGGTAGCGAGCGAGTGTGTATACCAGAAGATCAGGAACTCTAGAAGAATTCAGATTTTTAACACGAGAGTAAACGTAAAAGAAGGTTTTACAAGACTCACGTTAACAATATTGCAGCAGTACGCACACAATCGAAGCGCAGTAAGGATGGCTAGTGTAACTAGCAAGAATACCACGAAAGCAAGAAAAAGAAGTACGCTATTAACTATTAACGTACCTGTCTCTTCCGAAACGAATGAGTACGATGAGATCTCGTGTGCTACCATCGAATCCTCTTAGTCT
+
95:<9=@CDEC;;;FCCCCFCFBBB@DBB?BCBBBB?B?BBBAACC?CA?A?CA@99999*;>C;=<CDDCDCB=AA;;;;.9C<C2:99&9@@9@BBBDDCCC@C?BB?B@?>A@@AABCBCCDCBBBBBADBBB@BBBBA@@B<@>@@?<?BCC@@AD@CBBBBB?BB?BBA<??999+::99>===?.?A?B?@?BBBA>:==AAAA:>:>CCCBACCBBBEE>@?@BB=AAA?@??AA@@ABBBDAABCBBBC?>?B>>A<AAAAA;>>=;;:;@B@??
@ATNG8:03264:03516
GATGGTAGCTCGCTGATGATATCTCCAGAAGATCAGGAACTCTAGAAGAATTCTGATTTTTAACACGAGAGTAAACGTAAAAAGAAGGTTTTACAAGACTCACGTTAACAATATTGCAGCAGTACGCACACAATCGAAGCGCAGTAAGGATGGCTAGTGTAACTAGCAAGAATACCACGAAAGCAAGAAAAAGAAGTACGCTATTAACTATTAACGTACCTGTCTCTTCCGAAACTAATGAGTACTACTCTCAGAGACACACTACCATCGAATCCTCTTAGTCT
+
BCBB?BCCCCCCCCCCCCDDCBCBB?CCC?CCCBBB?A?BCCBBAB>BB=A>@B@@@DDD3B?BBBBBBBBCCC<BBBBAAA3AB?B>BA@9BB>;;;;;:AABB:>9?D>@@@<@@@@@<;8;AAAA<>>A;>>>?:@@@A>>;;7;<>@A<@>>>>>>>9>>?@@@;<<8>AA6=<666)8::5;BBBB/;;8;AAADA?AA6<9<A@@:@:@C>>>9>>>>>>>:>;ACC7?;;7;?>>====>=AA@@@@===AA@AA===:@>??@;??;;;;9>>>>?
@ATNG8:03265:03534
GATGGTAGCTCACGTACGTCACACGTACTCATTCGTTTCGGAAGAGACAGGTACGTTAATAGTTAATAGCGTACTTCTTTTTCTTGCTTTCGTGGTATTCTTGCTAGTTACACTAGCCATCCTTACTGCGCTTCGATTGTGTGCGTACTGCTGCAATATTGTTAACGTGAGTCTTGTAAAACCTTCTTTTTACGTTTACTCTCGTGTTAAAAATCTGAATTCTTCTAGAGTTCCTGATCTTCTGGTATGACTAGTGTACTACTACCATCGAATCCTCTTAGTCT
+
55<<?BCBDBBBBAAA96<ICBBBBBCCCCCC@BBBC>CC@C?BBBCCCC?CDD@@<@>BBCB?C>BBBBBBCBB<?@???.@A499BB>BBBC?CAA>BB>===BCC>AABB???@:@@A:@:@A999AAA:>>>>9=<;;=<;;=D>@@9::B<@@?;@A=D9>>===AAAA:><<<<2;9=877676(8<666)//////:;9<08887'5;;@@<@<>?;>>>>@@A<@:>>A@@@7<;B=@@@;;;@AA@@@AAAAAAA=9>===><AA;;;<;@@888
@ATNG8:03273:03545
GATGGTAGTGCGTGAGAGAGAGACCCAGAAGATCAGGAACTCTAGAAGAATTCAGATTTTTAACACGAGAGTAAACGTAAAAAAGAAGGTTTTACAAGACTCACGTTAACAATATTGCAGCAGTACGCACACAATCGAAGCGCAGTAAGGATGGCTAGTGTAACTAGCAAGTAATACCACGAAGCAAGAAAAAGAAGTACGCTATTAACTATTAACGTACCTGTCTCTTCCGAAACGATGAGTACTGTATCTATGTGTGCGCTACCATCGAATCCTCTTAGTCT
+
/:99;A;AE@@?;;<@<@AA>B@@@8?;;59BC@:;7:054<444;7=<4=8773>:>9:'8,33933333888/33//////#//)/4:;;.99;7;<<<555:9393:;7;<<5::4455;;<=@>>==;=<;;9:444:::4552727//)/7////::-333666(//-3668*-/9959:<6@<;;9'22+255568778(.(.6..(.262454.444:;8838)///(/////3;333:::::;;334:@@BCC=<;;97:796/5515556<?99:
@ATNG8:03273:03548
GATGGTAGCACGAGTCACTCATATCCAGAAGATCAGGAACTCTAGAAGAATTCAGATTTTTAACACGAGAGTAAACGTAAAAAGAAGGTTTTACAAGACTCACGTTAACAATATTGCAGCAGTACGCACACAATCGAAGCGCAGTAAGGATGGCTAGTGTAACTAGCAAGAATACCACGAAAGCAAGAAAAAGAAGTACGCTATTAACTATTAACGTACCTGTCTCTTCCGAAACGAATGGTACGATGAGAGAGCTCTCTCTACCATCGAATCCTCTTAGTCT
+
@;<<>BCCCB@@ACCCEHCCCBCCC@B@@>@BCD;<:;?CBBBBBBACC@C@CC99:BBB3C@BBABBBCCBBB=>9;9?C>1CC?B8ABB;BCCIECBBDCCCC?B@DDACBB>@@BBBCCCCCCDD@@?C?CCCC?BBAA>>?B?B?B?@=@BAAAC??=?CBBBB@BB?BBC>AA9::,8?=:ACCCC2AA<A;;:@@AAA<A<@@@A;@9=<?9:7:???ABB?B?BBD>DBB?AA=ACC>??BBCBBBBBBBAAABAAA9@@D@@<@@<888>@@???
@ATNG8:03291:03533
GATGGTAGGTGCACATGAGTGTATCCAGAAGATCAGGAACTCTAGAAGAATTCAGATTTTTAACACGAGAGTAAACGTAAAAAGAAGGTTTTACAAGACTCACGTTAACAATATTGCAGCAGTACGCACACAATCGAAGCGCAGTAAGGATGGCTAGTGTAACTAGCAAGAATACCTCGAAAGCAAGAAAAAGAAGTACGCTATTAACTATTAACGTACCTGTCTCTTCCGAAACGAATGAGTACTGCGTCTCACTCTCGCCTACCATCGAATCCTCTTAGTCT
+
==89:BCC@@@@A;@BCGDDDB;;<>AAA?ABBC;;;;@CCCCBBA>@@7;7;CBCCIMI1;;;CDCCGHECCC=BBBBEDD2BB@D@CCC;BBC?BCBBBCC??=>?AA=BA@=ABBBBBCCCDBBBCCCC@CC::9;AAABBBB?BACAA?ACCC@@?B?BBBB?>:?A=ABB<@@:99+9<>;99999(7:4;9==AAA>><?<?@BC:=9=>BBB>BBCCBBB=@=::;6;BA?:;:CCBBBB::;ABCDDCCBA@A?BBB?C;;;A=??>ABD?BBBBB
@ATNG8:03295:03535
GATGGTAGCTCTGCTCTGACTCTCGTACTCATTCGTTTCGGAAGAGACATGTATCGTTAATAGTTAATAGCGTAACTTCTTTTTCTTTGCTTTCGTGGTATTCTTGCTAGTTACACTAGCCATCCTTACTGCGCTTCGATTGTGTGCGTACTGCTGCAATATTGTTAACGTGAGTCTTGTAAAAACCTTCTTTTACGTTTACTCTCGTGTTAAAAATCTGAATTCTTCTAGAGTTCCTGATCTTCTGGTATACACACTCGCTCGCTACCATCGAATCCTCTTAGTCT
+
--883<@B@@;;9=95959955599445=<::79;<:1::.4.45555<97////;;4949<@B>B?A@?>=>>:?=:=B@@@+===7666?6<<<=;@9;54:25566<:8<<<<@@BB>BBB?B=@@BAAB@@=@@??6>>>;>;>?;;;;<A<=B?BBB:A=?B<@@899>@==8<99999$96>.4444&4989<3;;=;;;=55549999(9;99=2929@;@??999B=C?BBBCCC?B@@=@BBBBBBCAAACBBBBCBBBABCAAA@CC?BBA?AB@A@
@ATNG8:03296:03524
GATTGTCTACGAGAGCCAGAAGATCAGGAACTCTAGAAGAATTCAGATTTTTTAACACGAGAGTAAACGTAAAAAAGAAAGGTTTTACAAGACTCACGTTAACAATATTGCAGCAGTACGCACACAATCGAAGCGCAGTAAGGATGGCTAGTGTAACTAGCAAGAATACCACGAAAAGCAAGAAAAAAGAAGTACGCTATTAACTATTAACGTACCTGTCTCTTCCGAAAACGAATGAGTACATAGATATACGTATAGCTACCATCGAATCCTCTTAGTCT
+
4993:;=BAB;66<;C9E<;9;CBCBC@B?BBAAA;;8:B8C:@@@;;;;;;#97;9;;66:A;;;0499;BBBC':;;.:.::9*5998?>==<>@@@7;5<C<@;;6:@>885485:?>>BAAA?ABBA=@@;;<;;A@D?;;:?AAB@??BC?????AA=;;59>>;@?9999*9<<9:98989%7=;888????BB>A;?<88388<999B>AAB998@;>;7777(7;;4:@@?BBCBBBB8:8>?778BBA@@@00,0000@<@@<;>??CC999
@ATNG8:03299:03508
GATAGTATCTGTCTACGAGAGCCAGAAGTCAGGAACTCTAGAAGAATTCAGATTTTTAACACGAGAGTAAACGTAAAAAGAAGGTTTTACAAGACTCACGTTAACAATATTGCAGCAGTACGCACACAATCGAAGCGCAGTAAGGATGGCTAGTGTAACTAGCAAGAATACCACGAAAGCAAGAAAAAGAAGTATCGCTATTAACTATTAAACGTACCTGTCTCTTCCGAAACGAATGAGTACGTGTGACGTACGTGAGCTACCATCGAATCCTCTTAGTCT
+
<=@<=@:::;9>AC>CC?BCCB@C;;::@@AA=A=:::?@AA>BB=A=???@@@@A.@=ACCDGBB???E=BA?????.::4:4;99,9;=9>>9==?:7:6;18538//)/79555996629568>>;?AAA<888>===>:=:;;;<@AA@@@AD:>>>==><@>5;8818>;;;1:=>5;;AAA/9:599///98:7717.557:-55(6:;<<=?=>;;;D<><>@>69//+/<;<:=======A@@@D@@???@>>==9=@@>@;994:::;?B=>>
@ATNG8:03302:03538
GATGGTAGTATCTGCACACTCTGTCCAGAAGATCAGAACTCTAGAAGAATTCAGATTTTTAACACGAGAGTAAACGTAAAAAGAAGGTTTTACAAGACTCACGTTAACAATATTGCAGCAGTACGCACACAATCGAAGCGCAGTAAGGATGGCTAGTGTAACTAGCAAGAATACCACGAAGCAAGAAAAAGAAGTACGCTATTAACTATTAACGTACCTGTCTCTTCCGAAACGAATGAGTACTGTATCTATGTGTGCGCTACCATCGAATCCTCTTAGTCT
+
4;442999;;:BCCCCIC=B>BBA@76959;??<00/*//:8688433-3-33377;;<)3.33===CB>>?D=>>AABAA,@@@C@CDD:BBEAGCCAAA@@B?B?BB@BBB>;::@BB;;<CCCCECECAB;;;?;::@@@::6;;@;;49@@@?@@A?BBBAAA?CC?CBA30000*/96377899,;@;A688>>>>>;><>>>A<><?>BAB?:;;BBBD@F@CBA=@9:3:99AAACAAA???AAAABC?????@@A=BBA>?;>A<@@C=BCCAB
@ATNG8:03305:03527
GATGGTAGGTGCACATGAGTGTATCCAGAAGATCAGGAACTCTAGAAGAATTCAGATTTTTAACACGAGAGTAAACGTAAAAAGAAGGTTTTACAAGACTCACGTTAACAATATTGCAGCAGTACGCACACAATCGAAGCGCAGTAAGGATGGCTAGTGTAACTAGCAAGAATACCACGAAAGCAAGAAAAAGAAGTACGCTATTAACTATTAACGTACCTGTCTCTTCCGAAACGAATGAGTACGATGAGAGAGCTCTCTCTACCATCGAATCCTCTTAGTCT
+
>>>>@CCD@BCBBBCCCCCCCCCBA?ADD?CBBB@@>@@BBBCCCC?BB?BACCCAAAAA1@@CCCCCCCDBBB=@?@@@@@2A@@G4;;;*;BB>AAAAABCCB?B?AB>BBB<@@BBDCBBDBBCCDDBB?AB@@<???=??>>:@?B@@>@CCCCBBB?BBBAAB>BB<A@@:??898+:>?<ABBBC3@@;?988=<==91617;;>,/+/<A>A;@B@@@CC@C@@@@;@A@=BDAAAA@>>>>>BBBCBBBBA>>;>BD<@<<;@<AA=:::9<=???
@ATNG8:03256:03575
GATGGTAGTAGTACACTAGTCATACCAGAAGATCAGGAACTCTAGAAGAATTCAGATTTTTAACACGAGAGTATACGTAAAAAGAAGGTTTTACAAGACTCACGTTAACAATATTGCAGCAGTACGCACACAATCGAAGCGCAGTAAGGATGGCTAGTGTAACTAGCAAGAATACCACGAAAGCAAGAAAAAGAAGTACGCTATTAACTATTAACGTACCTGTCTCTTCCGAAACGAATGAGTACTATAGACTATCTGAGACTGCCAAGGCACACAGGGGATAGG
+
?<<?@CBBCC@@ABBDCCBCBBBBB@CCE?BABB999;?CCCCCCC?BB@D?BAAABBBC2C?CBBBBBBBBEBBA@ABBBC1??=?>AAB9BBD<>@BBC@A@@=@>BB?BBC599@?BBCBBBCCCCCCB?B9:9>BBBDCBBB?B?B@>;@AAAACBB@CCCA???CC?BBB<>>@?>3=<=9<>@@@2@A=A9::BB?@@<@:=>BB<@<??CCFBBBBBBBB@C@CDD>BCC@@A@BFFCCAAB@AACCCBBBBBBEBBB@B@B@BCCB@;;;;.;@@AC
@ATNG8:03259:03576
GATGGTAGTGATACAGATCAGACACCAGAAGATCAGGAACTCTAGAAGAATTCAGATTTTTAACACGAGAGTAAACGTAAAAAGAAGGTTTTACAAGACTCACGTTAACAATATTGCAGCAGTACGCACACAATCGAAGCGCTGTAAGGATGGCTAGTGTAACTAGCAAGAATACCACGAAAGCAAGAAAAAGAAGTACGCTATTAACTATTAACGTACCTGTCTCTTCCGAAACGAATGAGTACGATGAGATCTCGTGTGCTACCATCGAATCCTCTTAGTCT
+
B=A>?BBBBCCBBBCCCCEDCCBDEAD@A>ABBBBB?B?BDDAACC?BB?B????@@?>?+:6;<BB979BBBA=?7@@?@?*::<?;AA@4;;;@CCCCBBBBC@C@BDACBC@ABBABBCEGGCCCGC@@?ABBB@C::::;:@?B=@AA=@DBBCCCC@CCBBBB?BB?BBB>BAAAA8::9?BCCCC2CC@B?=>>>??>;><@???=B:==BAA>A;;;@@?9=:::9/8AA=??>BBBBBBBBBBEDH:88>=<=>?>?<?@BCB=BB=888:>?:9:
@ATNG8:03276:03577
GATGGTAGAGTAATCATGTGTATCTCCACGAAGATCAGGAACTCTAGAAGAATTCAGATTTTTAACACGAGAGTAAACGTAAAAAGAAGGTTTTACAAGACTCACGTTAACAATATTGCAGCAGTACGCACACAATCGAAGCGCAGTAAGGATGGCTAGTGTAACTAGCAAGAATACCACGAAAAGCAAGAAAAAGAAGTACGCTATTAACTATTAACGTACCTGTCTCTTCCGAAACGAATGAGTACTATAGACTATCTGAGACTACCATCGAATCCTCTTAGTCT
+
4::::;<ACBAB><666<<<<<;9/0*.--53--/:783;9=BCCECB?CC?C?B@?9:9:9*;?CDGBBBBCCDD>CCCCCDD1B@<@2999*<CC@ECBBCBBBB>B?BB>@@@>BBBBCBBBCCCBBBCCD?CBBB?AAA????@<@=@@?=@BBBCCCA?AAAABB>??=BBC8<<8989+99939::::(7=4=588AAA??:>:=DDD8;7;@CAA?ABA@@CC@C@BAA=ABB@AAABBCBBBABBBB@BBCCCBA@BB998:BBBB?CD@BA@=@BBBB
@ATNG8:03285:03550
GGATGGTAGGAGACACGTCGCACACGTACTCATTCGTTTCGGAAGAGACAGGTACGTTAATAGTTAATAGCGTACTTCTTTTTCTTGCTTTCGTGGTATTCTTGCTAGTTACACTAGCCATCCTTACTGCGCTTCGATTGTGTGCGTACTGCTGCAATTATTGTTAACGTGAGTCTTGTAAAACCTTCTTTTTACGTTTTACTCTCGTGTTAAAAATCTGAATTCTTCTAGAGTTCCTGATCTTCTGGTATACACACTCGCTCGCTACCATCCGAATCCTCTTAGTCT
+
0)/775;??@CCBBCFGC;:;C@@@BCCDBBBC?A@BC>AA?@@BBBCA@@=A@A@A?A>BCBB?BABBABBBB=?8B====+==7=BB=6>BBB@CBA?BB=@@?>78/7;77;<<<8<88188<;??;;;>9=D>>388@;;;@@==>?>99<<)/)//(/6/;9>A??=>=>><@@@BB;B;>;>AAA@+:98888)8>>>>=>>;;77@@@,6///;9=7??=AAAA>==7;7;;;?==:=AA=@@;<;@@===:;;@@AA=>>:>>><>A===:>@?;A;;;>
@ATNG8:03290:03596
GATTGCGTGAGAGAGAGACCCAGAAGATCCAGGAACTCTAGAAGTATTCAGATTTTTAACACTGAGAGTAAACGTAAAAAGAAGGTTTTACAAGACTCACGTTAACAATATTGCAGCAGTACGCACACAATCGAAGCGCAGTAAGGATGGCTAGTGTAACTAGCAAGAATACCACGAAAGCAAGAAAAAGAAGTACGCTATTAACTATTAACGTACCTGTCTCTTCCGAAACGAATGAGTACTACTCTCAGAGACACACTACCATCGAATCCTCTTAGTCT
+
499.44::9<A@>>ABB;;;)9BB5@A;;5;?4;59?<9743-388:533333333$34;;;:33333;;;38533333$37175<<<0;9983738=><<<;B=??<>>>7:;;<@CBCEDCCCBBCC?CBBA?A????@?A=@=C??=?CCBBAAA?AAAAAA>AA>B@B;>;777)9<<7<==>>/>B=@;::AAA??;><>?AA<A<AA@9:6:@?@@BB?C?CCC>AAA?CCCCAAABAAABBBBC@@@BB==AAAA;AAAAA<::6:=<6<ABAA
@ATNG8:03292:03561
GATGGTAGTATATCGCGTCGCTATCCAGAAGATCAGGAACTCTAGAAGAATTCAGATTTTTAACACGAGAGTAAACGTAAAAAGAAGGTTTTACAAGACTCACGTTAACAATATTGCAGCAGTACGCACACAATCGAAGCGCAGTAAGGATGGCTAGTGTAACTAGCAAGAATACCACGAAAGCAAGAAAAAAGAAGTACGCTATTAACTTTTAACGTACCTGTCTCTTCCGAAAACGAATGAGTACTATAGACTATCTGAGACTACCATCGAATCCTCTTAGTCT
+
5:=>?CCCCCCBBBCCAAACBBCCB@CBC?BDCBBC@CADCCBBBD@CC?C?CCAAACCC3C@BBAAACCCBBB>99;BCDC5CB?A4;;;-;;;5;AABCCA@@@C@CB?AAA?BBB?@@CCEDDDDCCBB?B@996:AA?@@994;>AAB?ACBBBCCC?CDAAAA@BD@>>?9<<999+9<<<988888%/<7<///=:>>B7;7;>FB5B=?<;;@9==;;:870818898)8>>:=888>>>@@@>??BAA;;;>>>AAAAA<A>>=A;AA;???;AA888
@ATNG8:03297:03559
GATGGTAGAGTACAGTGTAGTAGACCAGAAGATCAGGAACTCTAGAAGAATTCAGATTTTTAACACGAGAGTAAACGTAAAAAGAAGGTTTTACAAGACTCACGTTAACAATATTGCAGCAGTACGCACACAATCGAAGCGCAGTAAGGATGGCTAGTGTAACTAGCAAGAATACCACGAAAGCAAGAAAAAGAAGTACGCTATTAACTATTAACGTACCTGTCTCTTCCGAAACGAATGAGTACATAGATATACGTATAGCTACCATCGAATCCTCTTAGTCT
+
/:79;A?DBBCCCDCCCCBBBDBBB@BCD@CCCBBB?B@CCCA?@A=BB>B>BB<=>CCC3C?@AABBBBBBCC<>?@BBAA0@@=@4;;;6;AC@DBBBCCC@@=@@BB@BCC=A@BABBCCCCDCCCBBB?BA@@?A???A@AB>C@BBC@CBBBBBCD@A@@AAB?AC?@@A<>>@@?8@@>988888(8@:=998AAAAB=B;??AA:=:=@AAA?ACDDBBB>A>ABB=ABB??@?AABBBBBB@@===AA@@@???@;;7;@@AA:==<===;?@;<;
@ATNG8:03300:03583
GATGGTAGCTCTGCTCTGACTCTCGTACTCATTCGTTTCGGAAGAGACAGGTACGTTAATAGTTAATAGCGTACTTCTTTTTCTTGCTTTCGTGGTATTCTTGCTAGTTACACTAGCCATCCTTACTGCGCTTCGATTGTGTGCGTACTGCTGCAATATTGTTAACGTGAGTCTTGTAAAACCTTCTTTTTACGTTTTCTCTCGTGTTAAAAATCTGAATTCTTCTAGAGTTCCTGATCTTCTGGGTCTACGCTCGTCGCGCTACCATCGAATCCTCTTAGTCT
+
4:;=9ABBB;66BCCBBCDDCCBBBCCCCCCA?ACCC=BB?B?BCCCCDD@CCBBB@C?BCDE@EACBBBCCCCF@BBBBA2BB?BCCC=BBAA?BEC?CC:;;;DEIGDCBCCCCD?BBB?C@CCA@ABBC@CCCC?BABBBBBBBBBB@@@BB?BCC?BB=A=??@BCCCAA>@ABAB7B=B?BBCBB2BECDDC<BB<<<CBDC@CCBC2BCBBB@C@CC?CBBBBCC?C?AAACCB>?:::/:@@@@A@CEBBBB???BDC@BBBBC@BA??@??BBCBC
@ATNG8:03301:03587
GATGGTAGGACGAGCGTCTGAGAGGTACTCATTCGTTTCGGAAGAGACAGGTACGTTAATAGTTAATAGCGTACTTCTTTTTCTTGCTTTCGTGGTATTCTTGCTAGTTACACTAGCCATCCTTACTGCGCTTCGATTGTGTGCGTACTGCTGCAATATTGTTAACGTGAGTCTTGTAAAACCTTCTTTTACGTTTACTCTCGTGTTAAAAATCTGAATTCTTCTAGAGTTCCTGATCTTCTGGGCAGACTCTCACACGCCTACCATCGAATCCTCTTAGTCT
+
@;@=:CCCACC:;;BA?@ABBBBB?BCCCD9999BBB<BB?B?CCCCCCC?CCBBB@C@DBAA=B=BDDDBABDF@?????1?C@BBBB=CBCC@CCB?BD>@@BCDD?CCCCDDBB?BCC@C?DCCCBBBD?BBCC@CBBBCCCBCBBBCBBBB>BCC@@@>@=AACCCCCBB=@::::-:;?;;;:;.;CCDK=CCCCFCCBBB@DDDD5CCBCC@C@BC?BBDDBAA?C?@@ADCC<?>AA<ACCCCBDBCBBBBBB?CBB?ACCDD@BB>@@@>BC???
@ATNG8:03302:03567
GATGGTAGTGTCATATGAGAGTGTGTACTCATTCGTTTCGGAAGAGACAGGTACGTTAATAGTTAATAGCGTACTTCTTTCTCTTGCTTTCGTGGTATTCTTGCTAGTTACACTAGCCATCCTTACTGCGCTTCGATTGTGTGCGTACTGCTGCAATATTGTTAACGTGAGTCTTGTAAAACCTTCTTTTTACGTTTACTCTCGTGTTAAAAATCTGAATTCTTCTAGAGTTCCTGATCTTCTGGTATGACTAGTGTACTACTACCATCGAATCCTCTTAGTCT
+
@@A@>A?;<=C@;;>CBCCCBBBBB@A@BDCC?@@A@9;;4;09ACCACB@CCBBB>B>AA@@=B?BBCCAAAAA=@BC=CCCF?@?A@9=?>?<@;;6;B<??AACC?AADCCCDG?AAB?A<@@;;;@@@?BBBA8;;;;;;:BB@@@B@@@A?AAA?BA<@;@@@ABBAAA5:;;:;*92:29:9:9'9??AC::;BABBCBBB@JGGG2CCCCB@BACC@BBBDCCC@C@AAAA@@=@@C?BBBFCCCCEDCGCCCCCEKJ?A@A;;5;A>@@@?@BACC
@ATNG8:03302:03596
GATGGTAGCACGAGTCACTCATATCCAGAAGATCAGGAACTCTAGAAGAATTCAGATTTTTAACACGAGAGTAAACGTAAAAAGAAGGTTTTACAAGACTCACGTTAACAATATTGCAGCAGTACGCACACAATCGAAGCGCAGTAGGGATGGCTAGTGTAACTAGCAAGAATACCACGAAAGCAAGAAAAAGAAGTACGCTATTAACTATTAACGTACCTGTCTCTTCCGAAACGAATGAGTACAGAGAGTACGATATGTCTACCATCGAATCCTCTTAGTCT
+
@CBB?CBABB@@@BCCCCBBCCCBB@CCC@BBAB9:6;=ADDECBC@BC@BABBBBBBBB3B?BBCCCCCBBBB:><;;;;;*;@>C;AAB9CAEAIBBCLMBBB@B@BB@BDD9;9??@BBBDCCCCBBCB@CBBB?A?@?>==>>>5>>><@BBBBCBA?ACCAAA>BB>B@B;==899+9=:7:::;;.;@;@888@@@??:>:=@@A<?=?@BBB?BBBBBCB?B@BBB=BBB?BBBBBBBBBABAABCAAABA>>>>>>@;AAA>>;@D=<<<<@@:;:
@ATNG8:03262:03614
GATGGTAGTATAGAGCTCTACATAGTACTCATTCGTTTCTGAAGAGACAGGTACGTTAATAGTTAATAGCGTACTTCTTTTTCTTGCTTTCGTAGTATTCTTGCTAGTTACACTAGCCATCCTTACTGCGCTTCGATTGTGTGCGTACTGCTGCAATATTGTTAACGTGAGTCTTGTAAAACCTTCTTTTACGTTTACTCTCGTGTTAAAAATCTGAATTCTTCTAGAGTTCCTGATCTTCTGGCGCTCTGTCACGTCTGCTACCATCGAATCCTCTTAGTCT
+
:===@CCBCBBBBCCCCCCBABBBBBBBCCBC@CCCA=BCCC;?@BBCAA>@BCCB>A?A@AB@B>BBBAA88:@<@@@@@/@A<?;CC>AABB;;;H?CC;;;BCDGAJEEECCCC@CCC@B?BC@A@CCD@CCCC@CCCBCBBABBBBBBABB@BBB@BC@C@AABBBCCCC?BBEEE;B=@;;;;;.;ABAA<BBBCCDDBBA@BBBC5BCCBB?A<AB?BCCBCBC@C@CCCB@A4:9:4:@@@C:;;GJGDBBA;;;CJ@CBBBB?CD@@??=?BBAB
@ATNG8:03273:03636
GATGGTAGCACGAGTCACTCATATCCAGAAGATCAGGAACTCTAGAAGAATTCAGATTTTTAACACGAGAGTAAACGTAAAAAGAAGGTTTTACAAGACTCACGTTAACAATATTGCAGCAGTACGCACACAATCGAAGCGCAGTAAGGATGGCTAGTGTAACTAGCAAGAATACCACGAAAGCAAGAAAAAAGAAGTACGCTATTAACTTTTAACGTACCTGTCTCTTCCGAAACGAATGAGTACAGAGAGTACGATATGTCTACCATCGAATCCTCTTAGTCT
+
55<=9=CGJBBBCCCCBCFCBCBDD@CBC;=;CC;;9;>BBAABBC?CB@C?@@::9BBB3B@BBBBCBCBBBB>A?A@EEE5CC?A:@@A7ABB?AAABBCA;;8:@AA=A@@69:@@BAAAHFECCCCBB@BBBC>AAAA@AA@9?;?:;5;AABBCCC@BAAACC@BB>989>AA???8?@@=@@@@@@';<6////=:=>C<?:==>=3=<A@@>>;>A===>>=A<@@D;>>><>>=888:;D>>>===DBBBA??@AAAA<A<;;A9><=A::8:A@@@
@ATNG8:03277:03613
GATGGTAGTACATGATAGACGACACCAGAAATCAGGAACTCTAGAAGAATTCAGATTTTTAACACGAGAGTAAACGTAAAAAGAAGGTTTTACAAGACTCACGTTAACAATATTGCAGCAGTACGCACACAATCGAAGCGCAGTAAGGATGGCTAGTGTAACTAGCAAGAATACCACGAAAAGCAAGAAAAAAGAAGTACGCTATTAACTATTAACGTACCTGTCTCTTCCGAAAACGAATGAGTACGAGAGTCAGAGCAGAGCTACCATCGAATCCCTCTTAGTCT
+
;>>@@CCCA@ACDDCCCBBC9;;BBACCCC?;:;B9;6;CC::9A???<>=99777878$7:?@;AB??>79:2:9;CFDD1FD=@2;;;*;CDACBBDECBCB@CABB?BBB=??AABCCCDCCC@@BDD@BABB?BAA??C975:?BAB@CCBBBAAC?CCCCBB?BB?AAA;B>::::+:8818CDEDD)==16///@>>>?:>:=>BB8=:>8;;B?B@A?A??:=::9:9+:9939>?BBBBBBCB>AABCB@@AAA@@@@@<@:;;95///)///)/=@AA
@ATNG8:03283:03617
GATGGTAGACATATCGTACTCTCTGTACTCATTCGTTTCGGAAGAGACAGGTACGTTAATAGTTAATAGCGTACTTCTTTTTCTTGCTTTCGTGGTATTCTTGCTAGTTACACTAGCCATCCTTACTGCGCTTCGATTGTGTGCGTACTGCTGCAATATTGTTAACGTGAGTCTTGTAAAACCTTCTTTTTACGTTTTACTCTCGTGTAAAATCTGAATTCTTCTAGAGTTCCTGATCTTCTGGATACACTCATGTGCACCTACCATGAATCCTCTTAGTCT
+
?<<<>BCDCCBABCCDCEDDCCBBBCCDDCBA?CCBC=AB?B?BBBBAAA?AAA??<??AAAB?D@BBBBBB@@@;@AABA/AA<A99:3;999=A?;59A5::;?:=:>>>>>D@@<====A=@@>?>>>>9>A<;5:999668>>??AG>===7:;><@A>D==<<ABBA;;5;====/=18188898(8@////(/66//.9555555'288886:69>4;::96667=699===@:=>B=AAAA@???AAA>>>@B<AAA<>8:<733----499887
@ATNG8:03288:03643
GATGGTAGGTGCACATGAGTGTATCCAGAAGATCAGGAACTCTAGAAGAATTCAGATTTTTAACACGAGAGTAAACGTAAAAAGAAGGTTTTACAAGACTCACGTTAACAATATTGCAGCAGTACGCACACAATCGAAGCGCAGTAAGGATGGCTAGTGTAACTAGCAAGAATACCACGAAAGCAAGAAAAAGAAGTACGCTATTAACTATTAACGTACCTGTCTCTTCCGAAACGAATGAGTACGATGAGAGAGCTCTCTCTACCATCGAATCCTCTTAGTCT
+
BBBB?CCF@CCBBBBBGCDCCBBCB?BBC?CCBB??<?@BBBCCBD?9:9;?AABBBBBB5BACCCCCCCCCCC>BBBBCCC5BB?B=AAA9AAB?B@A@CCCCC?C?BB?BBB?BBBBCCCCCDBBBDCBB<@>994:AA?ACAA>A@C;99:BBBBCCC?BBCAAA>BB?AAA>AABBB;>>>;?A@AA3BC@A;:;AAA=>:><@>@D7:5:=A@@<@BAAACB?A?ABA<ABB?;;;BDBBBBBBBBBBBCBBBBB>::BA;A;;;?;>><@@@<@??>>
@ATNG8:03301:03635
GATGGTAGTAGTACACTAGTCATACCAGAAGATCAGGAACTCTAGAAGAATTCAGATTTTTAACACGAGAGTAAACGTAAAAAGAAGGTTTTACAAGACTCACGTTAACAATATTGCAGCAGTACGCACACAATCGAAGCGCAGTAAGGATGGCTAGTGTAACTAGCAAGAATACCACGAAAGCAAGAAAAAGAAGTACGCTATTAACTATTAACGTACCTGTCTCTTCCGAAACGAATAGTACTACTCTCAGAGACACACTACCATCGAATCCTCTTAGTCT
+
7;;==AA@CCAABBLCHCCFCBBBB@BBB?B=0000+08==@:96D:@@?A?AAAAACDC3C?BAABB??@CCC:???=999,59.5.55506<>:>==<69669>B?CB?BBB=@?AABBBBCCCCDCCCC@CBA@<AA@AAA993;>C;;8;ABACBBC@CBC@@??BB@BBB?@@??=5;66/77889+8?;@A@@??>==6;7;DBB;>:>=@?@>@;::BCB=A=??<5<9938AABBBBBBBCBBBBBB>>>A>=>CC=C?>>D;@@<@@@<>BD9:
@ATNG8:03304:03634
GATGGTAGCAGACGTGACAGAGCGCCAGAAGATCAGGAACTCTAGAAGAATTCAGATTTTTAACACGAGAGTAAACGTAAAAAGAAGGTTTTACAAGACTCACGTTAACAATATTGCAGCAGTACGCACACAATCGAAGCGCAGTAAGGATGGCTAGTGTAACTAGCAAGAATACCACGAAAGCAAGAAAAAAGAAGTACGCTATTAACTATTAACGTACCTGTCTCTTCCGAAACGATTGAGTACTGCGTCTCACTCTCGCCTACCATCGAATCCTCTTAGTCT
+
::::<>59:AAB@AAA;<B<@CBAB>;;9<<@ABCD@D?BBBAA@?<>>;@=BBBBDDDD1@6<@@?@@A>777)3545559'5@4=4??9+>>@:@999??>00*0*00)///)//8:<<=>@CCBBCBBB@C;;;?ADABCC::6;=A;;6;BA?@?@@;>==7778;753336>6969.///(.55555$..(2222887==27252523;;A7;;B?A@@???=292998-7;;;8???@>>777BC??@588?AABB789C=@:99?:??=@BA?AB:99
@ATNG8:03267:03674
GATGGTAGCTCTGCTCTGACTCTCGTACTCATTCGTTTCGGAAGAGACAGGTACGTTAATAGTTAATAGCGTACTTCTTTTTCTTGCTTTCGTGGTATTCTTGCTAGTTACACTAGCCATCCTTACTGCGCTTCGATTGTGTGCGTACTGCTGCAATATTGTTAACGTGAGTCTTGTAAAACCTTCTTTTTACGTTTACTCTCGTGTTAAAAATCTGAATTCTTCTAGAGTTCCTGATCTTCTGGTGTCGTCTATCATGTACTACCATCGAATCCTCTTAGTCT
+
:556:@=@@555<@>>>????@@;;@CBBB@@=@@:<5=@9B?BAABBAA?ABBBC@C@B;669B?BCCDC;;0>;>::::(//)/:;;3;;<<5;6625=4;??@CCACCBBBBBC?@@A>B>BCAB;;;D@CBCE@CAAABBB@@@A@AAA@@;@;;5;@=@=ABC;;;CBC?CDCDD<C@C@BCBBB2BBBBC>BABBBBB;;;5;;;;*;@A;;:;?BB?BCEBCFC@B@BDAA@B?CBC?BBB@;;;AAA@;;;BCCCCD@CCBCC?BB??@?=ABCDD
@ATNG8:03279:03671
GATGGTAGACATATCGTACTCTCTGTACTCATTCGTTTCGGAAGAGACAGGTACGTTAATAGTTAATAGCGTACTTCTTTTTCTTGCTTTCGTTGGTATTCTTGCTAGTTACACTAGCCATCCTTACTGCGCTTCGATTGTGTGCGTACTGCTGCAATATTGTTACGTGAGTCTTGTAAAACCTTCTTTTTACGTTTACTCTCGTGTTAAAAATCTGAATTCTTCTAGAGTTCCTGATCTTCTGGTGAGATATGCATGTGCTACCATCGAATCCTCTTAGTCT
+
4===?BCCCBCCCCCDCCCCCBBABCBFCBAA@CBBB>??=?@CBBBBCB?BBAAA?C@CD>><?@BBBCCA>87127888*:>9=867)8:9,9>@98178066=@AB;AAA><><A;AAA;A;>>>>;;;>;A>>>:<<>><=>=?A<=<;;;<:89:=>><>AAAAA>>@D=@>>>>2=6<66////'/:333)------976;:=CCB/A@>>>=A=>>;>>>@??@=A<?>>>@?9==>:>AA>>>>A???AA@@;;6606998959C:>=A<AA>>>
@ATNG8:03282:03657
GATGGTAGGTGCACATGAGTGTATCCAGAAGATCAGGAACTCTAGAAGAATTCAGATTTTTAACACGAGAGTAAACGTAAAAAGAAGGTTTTACAAGACTCACGTTAACAATATTGCAGCAGTACGCACACAATCGAAGCGCAGTAAGGATGGCTAGTGTAACTAGCAAGAATACCACGAAAGCAAGAAAAAGAAGTACGCTATTAACTATTAACGTACCTGTCTCTTCCGAAACGAATGAGTACCTCTCAGACGCTCGTCCTACCATCGAATCCTCTTAGTCT
+
?==>@CCB@@A@BCCCCCCCCBCCC?AAA>CDDD??<??AABBBBA>AE@D?BCC????@1@@DDCCCCCCCCC>CCCBDDE1CB?C?CCC9CCC?CCCCAABBA<A>AC>BBB;>>BBCCCCCCCCCDBDC@CAAA?ABAA@@>>9@=A@@>@BCDCCCA?AAABBA?BB>===577;;;3?<<9<>@@A2AD?@889@@@=>:=<@@@@;>;>?CAB>BBBAACC>@>@ED=CCB?BBBCBBB?AAABBBB@A@BBCCC?ABA<?;==@;?@<;;;;>@???
@ATNG8:03292:03679
GATGGTAGCGAGCGAGTGTGTATACCAGAAGATCAGGAACTCTAGAAGAATTCAGATTTTTAACACGAGAGTAAACGTAAAAAGAAGGTTTTACAAGACTCACGTTAACAATATTGCAGCAGTACGCACACAATCGAAGCGCAGTAAGGATGGCTAGTGTAACTAGCAAGAATACCACGAAAGCAAGAAAAAAGAAGTACGCTATTAACTATTAACGTACCTGTCTCTTCCGAAACGAATGAGTACTATGTAGAGCTCTATACTACCATCGAATCCTCTTAGTCT
+
ACDC@CDCBCCBB@AADDDDCFCBB@CCC?BBCBCC@D?AABBGCB?BC?C>?>;;;;;;$96@A<<@;@;;;A6@>;9999$5:5:.555&6A?@>BBBAAA;;79?B@@CAA788==ABAAAB;;;BBCCABBBG?AABCC@@@=B=A;;7;ACBBCBB@@@@ABB@BB?CCD@@@:99,7;;8:;>;=>%;=900//:;AB@<B:??AA<A===C;;9;CC@A@C=A<@AB=CCC?BBBBBBBBBBBBBB???CDBBB?;;;?:>ABBB<B@58//*/0@@@
@ATNG8:03297:03653
GATGGTAGGACGAGCGTCTGAGAGGTCTCATTCGTTTCGGAAGAGACAGGTACGTTAATAGTTAATAGCGTACTTCTTTTTCTTGCTTTCGTGGTATTCTTGCTAGTTACACTAGCCATCCTTACTGCGCTTCGATTGTGTGCGTACTGCTGCAATATTGTTAACGTGAGTCTTGTAAAACCTTCTTTTTACGTTTACTCTCGTGTTAAAAATCTGAATTCTTCTAGAGTTCCTGATCTTCTGGCGCTCTGTCACGTCTGCTACCATCGAATCCTCTTAGTCT
+
@ABB?BMG@BCCCCB>B9:9BBBC@A@@CBC@BA@D=A@>@?@A@BBBC@DGHCC@CADABB::9;BCCC;;;D>BABAA,;;5:?AA8@?@@=ACB?BC?B@C@@A@CCCCCBDD@CCC>@<@A:;:@@C?CBCC@CBBABB;;;@@@BB@?A@CBB@CC?C=@@BBCCCDDACCCFF<F7;5<<<<<*;@CCI>DBCCCDDAAA@CEDE5CBBCB>B>BB?CBBBBBC@C@BABBAC599A<AABB@;;;CCBBAB;;;A@@<@BBAB>AD?@:949AAAA
@ATNG8:03298:03660
GATGGTAGAGTACAGTGTAGTAGACCAGAAGATCAGGAACTCTAGAAGAATTCAGATTTTTAACACGAGAGTAAACGTAAAAAGAAGGTTTTACAAGACTCACGTTAACAATATTGCAGCAGTACGCACACAATCGAAGCGCAGTAAGGATGGCTAGTGTAACTAGCAAGAATACCACGAAAAGCAAGAAAAAAGAAGTACGCTATTAACTATTAACGTACCTGTCTCTTCCGAAACGAATGAGTACACACTCTCATATGACACTACCATCGAATCCTCTTAGTCT
+
=?A@:==>CCC?CCEHCCCCBBBBB>BBE?BABA;;8;@CCCCBAA?AA=@??<=9::::(9<AABBAABCBBB;9:;@@@@,@B?B@BCC:HBB?CJJEBBBCC?C?BB?BBC?BBBBBCCCCCBCCCCBA?AAAA?BBAAAAAA?B?CCC@BBCBBBBB?BCCBBB?@A;:::3900000*00/)/<<<=;'98072229:>?>:;:;:AA7;7;?BBB?AAA@@@@=@>?@@;@AA=ABDBBBBBAA??:=<>@@=AAABB999;?777>;>>8<<>;<ABAA
@ATNG8:03302:03663
GATGATACTCGCTGATACACCCAGAAAGATCAGGAACTCTAGAAGAATTCAGATTTTAACACGAGAGTAAACGTAAAAAGAAGGTTTTACAAGACTCACGTTAACAATATTGCAGCAGTACGCACACAATCGAAGCGCAGTAAAGGATGGCTAGTGTAACTAGCAAGAATACCACGAAGCAAGAAAAAGAAGTACGCTAATTAACTATTAACGTACCTGTCTCTTCCGAAACGAATGAGTACTACTCTCAGAGACACACTACCATCGAATCCTCTTAGTCT
+
@@<99BCCCEDD;;:=<<<BD6@;;;)59<<9509<???BBBB?@?;?6;<;8878(34334==@A===818;@@@>@175-5-552&255065557=;;92948=,///598888@@222265?666<<:7749:9977999/946994>>AAA:5827666=>;?A7<:6168//)///(.899:*::6;22277//*/5:6:<78/7/8=886<@@A@@??=?=???9?A>:=:76///66665999><77775?=>=?68885=6;;-///26699A
@ATNG8:03258:03733
GATGGTTGGTGCACATGAGTGTATCCAGAAGATCAGGAACTCTAGAAGAATTCAGATTTTTAACACGAGAGTAAACGTAAAAAGAAGGTTTTACAAGACTCACGTTAACAATATTGCAGCAGTACGCACACAATCGAAGCGCAGTAAGGATGGCTAGTGTAACTAGCAAGAATACCACGAAAGCAAGAAAAAAGAAGTACGCTATTAACTATTAACGTACCTGTCTCTTCCGAAACGAATGAGTACGTTTGCGACGTGTCTCCTACCATCGAATCCTCTTAGGATC
+
4499.5.549:;<<>>@@??;==<<544328:9:::593:94555516>9====<99999$5499@=@@??>?>6>=99999'9>;=<??>0@00)/0//:BBBB<>;>A=?@@>@AA@;;;CBACC@@@@@?B;;;6:9@98777/92:::29@>=?>>A<?8877=8<=0777;?>>?>3752+252525#290222555899.303968)/+/7;;;096==;:>>@2700+/6::000>:;;@@A000=<//7>==<<5:77179==>8===533,--(--5
@ATNG8:03260:03719
GATGGTAGATATATGCACGCTCTACCAGAAGATCAGGAACTCTAGAAGAATTCAGATTTTTAACACGAGAGTAAACGTAAAAAGAAGGTTTTACAAGACTCACGTTAACAATATTGCAGCAGTACGCACACAATCGAAGCGCAGTAAGGATGGCTAGTGTAACTAGCAAGAATACCACGAAAGCAAGAAAAAGAAGTACGCTATTAACTATTAACGTACCTGTCTCTTCCGAAACGAATGAGTACGAGAGAGCACACGTGTCTACCATCGAATCCTCTTAGTCT
+
<<<=@BCBBCCFCCCCCAAADCCCC@CBB>B@AAAA?A?BBBAAAC?CB?B?@@000@@@,@:00/??>=?><91:9;;;;;*;@;>499949;<9>A=CCBBBC@D@CB@CCD>AAAABCCCCCBBBBBBE@BBBC>@@AAAABB>B?B@@=@BA@AA??<?AAAA@=@@000?;???BB8@7756BDDE/??<?888ABC??<?<@??@=B=@>B@@<@BBCBBE?B?BBC?CBB?BBBEECABBBBAB@BBBBBA@@776=>=A@@>C:>?>>>>;>=;;;
@ATNG8:03261:03748
GATGGTAGTATATCGCGTCGCTATCCAGAAGATCAGGAACTCTAGTAGAATTCAGATTTTTAACACGAGAGTAAACGTAAAAAGAAGGTTTTACAAGACTCACGTTAACAATATTGCGGCAGTACGCACACAATCGAAGCGCAGTAAGGATGGCTAGTGTAACTAGCAAGAATACCACGAAAGCAAGAAAAGAGTACGCTATTAACTATTAACGTACCTGTCTCTTCCGAAACGAATGAGTACGAGAGAGCACACGTGTCTACCATCTAATCCTCTTAGTCT
+
B@A<9BCLBBBCCCAAAA@;9AA;;79@@<;BCCCC?B=ABBAA@CCCB@E@CDA;;;;;':=@BBBAAC>>@>6>>;<;;<(;A;>;>=>4>@C?CCABCCBBB?B?BB?BBA>A9949@AABBBBBCBB@<@@BB=@<<:9;??<A=@@@<@@@@?A;;7;@AA<=:=?;>>?8;:;9=/96/(/666-//.7;;AA888:?;;;;;=B:>=>>>=BBBB<==<A<@@?7=9949??A9:9?@?A@@@AC???@===AAAD<@<=>A<<<8<<<8=@A@@
@ATNG8:03263:03723
GATGGTAGCACGAGTCACTCATATCCAGAAGATCAGGAACTCTAGAAGAATTCAGATTTTTAACACGAGAGTAAACGTAAAAAGAAGGTTTTACAAGACTCACGTTAACAATATTGCAGCAGTACGCACACGATCGAAGCGCAGTAAGGATGGCTAGTGTAACTAGCAAGAATACCACGAAAGCAAGAAAAAGAAGTACGCTATTAACTATTAACGTACCTGTCTCTTCCGAAACGAATTAGTACGATGAGATCTCGTGTGCTACCATCGAATCCTCTTAGTCT
+
449:<@CCCCCCCBBBCCCCCBBBC@DCC=AADDCC?BABBBBBBC?AB?C@@@@89999):?CBBDCCBB>>;3;=9;;;;*;C>B5::;*9EA9<A<CDCCCD?A?AD@BAA?ABBBCCCCCCBBBBAAABBEBB?BAAABBBB?C?CBB?BBCCCCCA?AB@AAA>BB>BBB?BBCCC<AAA>>ADDD/?A;A:::?@?AA:A;AC@@;>:=@BAA>ACCCBBB?B?BCC=CCD?C?ABBBBBBBBAA@BC?@?@@>>>=>A<AAAAA<AA;???<@@:::
@ATNG8:03266:03749
GATGGTAGTGTGTCTCTGAGAGTAGTACTCATTCGTTTCGGAAGAGACAGGTACGTTAATAGTTAATAGCGTACTTCTTTTCTTGCTTTCGTGGTATTCTTGCTAGTTACACTAGCCATCCTTACTGCGCTTCGATTGTGTGCGTACTGCTGCAATATTGTTAACGTGAGTCTTGTAAAACCTTCTTTTTACGTTTACTCTCGTGTTAAAATCTGAATTCTTCTAGAGTTCCTGATCTTCTGGAGATATCATCAGCGAGCTACCATCGAATCCTCTTAGTCT
+
77:<@AAACBBB@C>>;@@BA@@?@5:5<<;@>@BBD<AA>B>@@@BACA?<A>00,04><=@<A@CBBCA00-888888+--(/77;3=<@>:>@C@CC9:;BBCEACCCCCCCB@BBC@C?CCCCBC@@<@@AA>BDBBCCCCDABABCBCC@@@@>AB?A=AABBBBCDC@CCDGD9@=@5;;;;<*;B@@@;AABBBCAAA@4;:;-9>@@B@BADDABBB<<<D@C@CDCCCD?@@B@BFCBBBBCCDBCBCBBBBCC@CBB@@;?@<???<@CAAA
@ATNG8:03268:03723
GATGGTAGAGAGAGCTCTCTCATCGTACTCATTCGTTTCGGAAGAGACAGGTACGTTAATAGTTAATAGCGTACTTCTTTTTCTTGCTTTCGTGGTATTCTTGCTAGTTACACTAGCCATCCTTACTGCGCTTCGATTGTGTGCGTACTGCTGCAATATTGTTAACGTGAGTCTTGTAAAACCTTCTTTTTACGTTTACTCTCGTGTTAAAAATCTGAATTCTTCTAGAGTTCCTGATCTTCTGGGTGCGCTACAGTCTCTCTACCATCGAATCCTCTTAGTCT
+
@;B=?CCCCCCBCCGABACDCEDCCCCCCCCC@CBCC=CF?B?BBBBBBB>B>>?DAC?AAAA<@>BBB@@?BBB?=;;=;.=A9?9893;AAB@BBC@CC<>>?B@A=@AA>>>AA<@@A<@<>A@>;99>;@@@@5<<@?<<;>AAAAA<<<<7;>>;>>9>:??@@@@>>@9??@CA5>:>7==AAA.@@<<<05/////<99=:>>>>/>@@@@<@=@A=AA@@>>>8<8<>AAAA;??AA:===@>>>A@>>>BAAA===7:666>7==49=?=AAAAA
@ATNG8:03270:03705
GATGGTAGATATATGCACGCTCTACCAGAAGATCAGGAACTCTAGAAGAATTCAGATTTTTAACACGAGAGTAAACGTAAAAAGAAGGTTTTACAAGACTCACGTTAACAATATTGCAGCAGTACGCACACAATCGAAGCGCAGTAAGGATGGCTAGTGTAACTAGCAAGAATACCACGAAAGCAAGAAAAAGAAGTACGCTATTAACTATTAACGTACCTGTCTCTTCCGAAACGAATGAGTACACACTCTCATATGACACTACCATCGAATCCTCTTAGTCT
+
===>?>=CCCCCCCCA@@<<@<ACB@BBB@FCCC@?<?<==?874A7B=?@==><>?BBB2A=AA>999BBB@@7>>;;;;;*;@>A@CDD;CCCBCCBEICC;;;<@DC@BBB?AABAB@@ABC;;;BBBCACBBC?AABCBBBB@D@C::;;CDCCBCC@??@BBB?BB?BBC>AABBA;@9:388888(8>9888=A@@@C<B=B@??;?=BBCBB@BCBBBBB?B?BCD>C@?<?ABABBBAB@??AA==>A@B?@?AABC?CDDDD?BA<@??=?BAAB
@ATNG8:03275:03706
GATGGTAGCATCATGCATATCTCACCAGAAGATCAGGAACTCTAGAAGAATTCAGATTTTAACACGAGAGTAAACGTAAAAGAAGGTTTTACAAGACTCACGTTAACAATATTGCATCAGTACGCACACAATCGAAGCGCAGTAAGGATGGCTAGTGTAACTAGCAAGAATACCACGAAAGCAAGAAAAAGAAGTACGCTATTAACTATTAACGTACCTGTCTCTTCCGAAACGAATGAGTACAGAGAGTACGATATGTCTACCATCGAATCCTCTTAGTCT
+
:<==?BDD@AACCACABB@@A@?BA?B@@=@ABBAB?A5::@::9?>BB?B?@>9:333&34;;=BBBCBB@A:98;9::-4>;>.999&5<<9<?=ABB@?A?D?BC?BAA8;:ABBBCCCC???BDC@=@@00,/<<;:=;;5??A::9:BB@==>@=@>>>@@<AA=BAB7;;>AA7>8818<<<=.;;:A;;;>?H@@<@<??>><>=@@CBB@BBAAACC=@=AAA<ACB????BCFDBBACCCCAA>??AAB>>>AD=@?>>><>>:==<:@@778
@ATNG8:03282:03701
GATGGTAGCACGAGTCACTCATATCCAGAAGATCAGGAACTCTAGAAGAATTCAGATTTTTAACACGAGAGTAAACGTAAAAAGAAGGTTTTACAAGACTCACGTTAACAATATTGCAGCAGTACGCACACAATCGAAGCGCAGTAAGGATGGCTAGTGTAACTAGCAAGAATACCACGAAAGCAAGAAAAAGAAGTACGCTATTAACTATTAACGTACCTGTCTCTTCCGAAACGAATGAGTACTGCGTCTCACTCTCGCCTACCATCGAATCCTCTTAGTCT
+
//:;6;A@CCCC@FC@C?BBCBCCC?BBB@BCCCCC@C@BBBBBCD?AB@E@BD@:::::):=@ABBBBBBBBA89:;9999$5949.555&5994;=>BDECCC@A?BC?BBB?BBAABCCCCBBCBCCCC?BB@@;?@ABABBB?C?B:;8;BAAABCF@BBABBB?BC?ABC@BABBD:@8729====.==:>===?@@??;?;??@@=D=@@CCC?BBBBBBB>A>A@@:@AA=AABBBCCCCBBBBC@@?BBBDCC@CBB?BAAAD@CE?BBB?BBBBB
@ATNG8:03285:03741
GATGGTAGCGCATATCAGCGCAGCCCAGAAGATCAGGAACTCTAGAAGAATTCAGATTTTTAACACGAGAGTAAACGTAAAAAGAAGGTTTTACAAGACTCACGTTAACAATATTGCAGCAGTACGCACACAATCGAAGCGCAGTAAGGATGGCTAGTGTAACTAGCAAGAATACCACGAAAGCAAGAAAAAGAAGTACGCTATTAACTATTAACGTACCTGTCTCTTCCGAAACGAATGAGTACCTCTCAGACGCTCGTCCTACCATCGAATCCTCTTAGTCT
+
@?@<=@659?@A@ABABBFCCCBBC>EKDBBAAC@@=A>@@CCCCB?AA=?=>ACCDDDD0D?CCCCCCCCCBB=?B:;;;;*;@>A5<;<*;BA@CCCCCDBBB@C@AA?ABC?BB??@DDDCCCCCCCCC@CAAA>AABBBAAA<A;A;:6;@CCBBBC@CCCAAA@FG@BBB@BBBBC<A??999999(9?<@?@?CCBA@;A<BAAA;@<@@CCB@CBAA@CC@C?BBE=BAA>ABBBCCC?>>>BBBCBBBBBB@@<?>><>A>>;=AA=68838AAA@
@ATNG8:03286:03732
GATGGTAGCTATACGTATATCTATGTACTCATTCGTTTCGGAAGAGACAGGTACGTTAATAGTTAATAGCGTACTTCTTTTTCTTGCTTTCGTGGTATTCTTGCTAGTTACACTAGCCATCCTTACTGCGCTTCGATTGTGTGCGTACTGCTGCAATTATTGTTAACGTGAGTCTTGTAAAACCTTCTTTTTACGTTTACTCTCGTGTTAAAAATCTGAATTCTTCTAAGAGTTCCTGATACTTCTGGACGACGCGCACTGACACTACCATCGAATCCTCTTAGTCT
+
<<>?@BBBA=@?>@>@?;;655999;445559.5>@>8?@<@<@@@ABCD?BD@@>8<8A=<=9=8;=CCA<8885:<===+3317333(2;;=8BB@=@@0/0??;?<?B@@@@@@<???=B=AA???@@@<@A>>;>@@@88888@?@>9///(/(//(/5.769999<9>::1779;;-;3:3:=?>?/>><<<1;67///9//699==>+;///3.3455.5//)/;894959,,,,,9,2290-,,,,,,,55233899866726333745559@@8===<9
@ATNG8:03290:03740
GATGGTAGCTATACGTATATCTATGTACTCATTCGTTTCGGAAGAGACAGGTACGTTAATAGTTAATAGACGTACTTCTTTTTCTTAGCTTTCGTTATTCTTGCTAGTTACACTAGCCATCCTTACTGCGCTTCGATTGTGTGCGTACTGCTGCAATATTGTTAACGTGAGTCTTGTAAAACCTTCTTTTACGTTTACTACTACGTGTTGAAAAATCTGAATTCTTCTAGAGTTCCTGATCTTCTGGACAGAGTGTGCAGATACTACCATCGAATCCTCTTAGTCT
+
9===@CLEC@;=@;;>=??>@@@;9:445:9949594)44.464448944.4:5447;245;<8;7;@977:8877437777$37177899/7::6//(/8(////6606;::85886:83.3264------047883666222788222555AA=;:<9@@5:27A>=6569:)./333)22>07799+/..23,26,--2---237.55;::'553..(.433.3656---05)--7788055517;:8799///2222-..78C5888;;49@;@=>:>ABFE
@ATNG8:03292:03745
GATGGTAGCATCATGCATATCTCACCAGAAGATCAGGAACTCTAGAAGAATTCAGATTTTTAACACGAGAGTAAACGTAAAAAGAAGGTTTTACAAGACTCACGTTAACAATATTGCAGCAGTACGCACACAATCGAAGCGCAGTAAGGATGGCTAGTGTAACTAGCAAGAATACCACGAAAGCAAGAAAAAGAAGTACGCTATTAACTATTAACGTACCTGTCTCTTCCGAAACGAATGAGTACCTCTCATACGCTCGTCCTACCATCGAATCCTCTTAGTCT
+
A<A>?BBCCCCCCCCCBBBBBBCCC?BBC?CCCB??=??BBDAAAB?BD@D?@?@??>=>);>BBB@BDCC@;9.9:9:::;';>;?4999&5<>:<<<CCCBCC@B@BC@CBC?AABACBBBCBBCCCCCC?CCBB?B???BAAB>B?B??<?AABBBBB>BBBBCB?BB?B@A=@@ABA=???;:>>?@/@A<@776AA@@@;@;@@AA785:ABBB@AAAAAAA?B?BBD=BAC>AAAACCC?@AAAB>@@@AAAAAA7::?=DAAAA;AA<>>=;>A888
@ATNG8:03295:03747
GATGGTAGGAGACACGTCGCACACGTACTCATTCGTTTCGGAAGAGACAGGTACGTTAATAGTTAATAGCGTACTTCTTTTCTTGCTTTTCGTGGTATTCTTGCTAGTTACACTAGCCATCCTTACTGCGCTTCGATTGTGTGCGTACTGCTGCAATATTGTTAACGTGAGTCTTGTAAAACCTTCTTTTACGTTTACTCTCGTGTTAAAAATCTGAATTCTTCTAGAGTTCCTGATCTTCTGGTGAGATATGCATGATGCTACCATCGAATCCTCTTAGTCT
+
@===544:7:555;<<<<<<<<<<==>>@>>>:>>>@8@@:=7665<<;?7;<;49258A==?@B<==B::::9?8::99+38,33222&2<<>:@>?8?A=A@A@AB;;8777=792588393988897884;A@@7;;?><<=>;;;CB766<,//87<=-858==D>>>>B<>8889)84:48999)8=66607;;///666D=AAAA.A;;;A=A=AA=AAAA>>?=D<?>===E<:9:6///===@@======?;;;?>:=;;;==>><;;=9777=9
@ATNG8:03299:03745
GATGGTAGTCTCAGATAGTCTATAGTACTCATTCGTTTCGGAAGAGACAGGTACGTTAATAGTTAATAGCGTACTTCTTTTTCTTGCTTTCGTGGTATTCTTGCTAGTTACACTAGCCATCCTTACTGCGCTTCGATTGTGTGCGTACTGCTGCAATATTGTTAACGTGAGTCTTGTAAAACCTTCTTTTTACGTTTACTCTCGTGTTAAAAATCTGAATTCTTCTAGAGTTCCTGATCTTCTGGAGATATCATCAGCGAGCTACCATCGAATCCTCTTAGTCT
+
@::;9CCCBDBBCDDCCAABCCCBBBCCCCBB@ABBB>BC@DABBBCCCC?CCBBB?A@DAA?>C?CCCBBBCCD=@>===,;?<@@AC=BBCC@CGC@CC?@@ACCF?BBCCBBAB@CCC?C?DCBBCBBC@CCBB?CBBBCCCCBA@@BBBBB@@@A?BC?B?BBCCBBBCB=A::;:.:=@;:::::*;BAA@<ABCBCBCCCE5;;;;*;@A@E@CACC@CCCCCCC@C@CBBCCE?C@B@BBBCCDCCCCCCCCAAACDB?BBCCD=BB?BCC>@BAAA
@ATNG8:03304:03729
GATGGTAGTGATACAGATCAGACACCAGAAGATCAGGAACTCTAGAAGAATTCAGATTTTTAACACGAGAGTAAACGTAAAAAGAAGGTTTTACAAGACTCACGTTAACAATATTGCAGCAGTACGCACACAATCGAAGCGCAGTAAGGATGGCTAGTGTAACTAGCAAGAATACCACGAAAGCAAGAAAAAGAAGTACGCTATTAACTATTAACGTACCTGTCTCTTCCGAAACGAATGAGTACCTCTCAGACGCTCGTCCTACCATCGAATCCTCTTAGTCT
+
CCCC?CBCGDDBCCDDFCBCCCCBB?BCC?BAC@@A?A@CGDBBBB>BB?B?@>?<????.>>DCCACCBBB=<3;:9:::;$:?7;2955&5>>:?A=CCCCCC?B@CD@BAB@CCBABBDCCCCDDCCCC@CCBB@BAB@BBBB>B@CBB?BBBBBBBB?AAAACA?CC>BBB>AABBB=A@@=:9999)8;8=787<====:=:>D==:=:=@CCC@CCAAADF>@=?CD>CCC?ABBBBBB@BBBBBAA@@@AA@@@<@@@;@AAAA=@@<>==;@@>>>
@ATNG8:03305:03705
GATGGTAGTACATGATAGACGACACCAGAAGATCAGGAACTCTAGAAGAATTCAGATTTTTAACACGAGAGTAAACGTAAAAAGAAGGTTTTACAAGACTCTCGTTAACAATATTGCAGCAGTACGCACACAATCGAAGCGCAGTAAGGATGGCTAGTGTAACTAGCAAGAATACCACGAAAGCAAGAAAAAGAAGTACGCTATTAACTATTAACGTACCTGTCTCTTCCGAAACGAATGAGTACGATGAGAGAGCTCTCTCTACCATCGAATCCTCTTAGTCT
+
>>C?@ECCBBBBBBBBBBBCBBCCG@BCB=A@C;;::@;?CCCFCC@BB>A@BBBBCEGI5B@CCCCCBCCCCF>??999:9*;A;A=@?B7@BC@BBBCDBBBB@B?BC@CBB>BBBBCBBBBBDCCCBBBAEDBB?AAABBBBC@C@C@@<?AABBCBD?BBCCBB?BB?B??;?@@@@9AAA=ACCDD3CB?B?>>CDB??;@<>==?9<6<?CCC@CBBBACC4:4;;;09BB?DCBBBBBAAABBDABBBB@776<=>9:6:<==A<@@<A>>;>>@@A
@ATNG8:03256:03773
GATGGTAGCGCACACATAGATACAGTACTCATTCGTTTCGGAAGAGACAGGTACGTTAATAGTTAATAGCGTACTTCTTTTTCTTGCTTTCGTGGTATTCTTGCTAGTTACACTAGCCATCCTTACTGCGCTTCGATTGTGTGCGTACTGCTGCAATATTGTTAACGTGAGTCTTGTAAAACCTTCTTTTTACGTTTACTCTCGTGTTAAAAATCTGAATTCTTCTAGAGTTCCTGATCTTCTGGGTCTCTCTCTCACGCACTACCATCGAATCCTCTTAGTCT
+
::=>@DBBBCCBBBCCDDDCCCCBBBBBBC9969>@@;AC@E@CBBBCDC?BABDD@B@ABAA=B?BCCCCCCCB?BBBBB1BC?BBBC=BBBC?BBJADD>A@CCBC@CCCCCCCC@CCC?C?CECCCCBB?BDDD?CCBBBBBBCCBBBBB@@<ABB?CC@C?CCABBCCBA>A;:;:.;;@;;;:;:*;AABD>BBCBCCCCBB?BBBB2BBBCCACBCC@BCBBBCC?C?AAABCD?A?@@<@A@CCBBDCCBBCBCCCDB?BCCCC?BB?@@@@BBBBA
@ATNG8:03258:03783
GATGGTAGCATCATGCATATCTCACCAGAAGATCAGGAACTCTAGAAGAATTCAGATTTTTAACACGAGAGTAAACGTAAAAAGAAGGTTTTACAAGACTCACGTTAACAATATTGCAGCAGTACGCACACAATCTAAGCGCAGTAAGGATGGCTAGTGTAACTAGCAAGAATACCACGAAAGCAAGAAAAAAGAAGTACGCTATTAACTATTAACGTACCTGTCTCTTCCGAAACGAATGAGTACAGAGAGTACGATATGTCTACCATCGAATCCTCTTAGTCT
+
994505==BBBGCCCCCCCCCCBBB@CCD?BBBBBB898:AA99787<A>B>BBA>?>>?);6A@BBBBBBB?>6>8;:9:9$4:5:.555&5<<9>@@==BBBB?B?BC?CCC>AADAA@BACCCCCCCCB@C??@@B999AAAA4;5;;;5;AAAABAA=@@@>:939?;=??>A???D?A?>;888889%8:7:;9;=>=?B=B<??;;7;<>ACCD?@@A@?AC@C?AAA9??B?BBBBBBCCCCAAAC>>>BA@=>>>>>A=AAAAA;>=8<::5:A666
@ATNG8:03260:03777
GATGGTAGGCGAGAGTGAGACGCAGTACTCATTCGTTTCGGAAGAGACAGGTACGTTAATTTAATAGCGTACTTCTTTTTCTTGCTTTCGTGGTATTCTTGCTAGTTACACTAGCCATCCTTACTGCGCTTCGATTGTGTGCGTACTGCTGCAATATTGTTAACGTGAGTCTTGTAAAACCTTCTTTTTACGTTTACTCTCTTGTTAAAAATCTGAATTCTTCTAGAGTTCCTGATCTTCTGGGCAGACTCTCACACGCCTACCATCGAATCCTCTTAGTCT
+
<55525>D?BCCBCCCCCDDA;ABBBCCDCBB@BDDD>DF@B:;;?BBBB?BC@??>A>AB=BAFBBAAABDD?BBBBA3AA9=:97,3;<B?>9:9==-//8835.359@@CDC@B=;9<;=>>>;;;D=AA@>:>><8::=<=?>>>@@><8>>>:>>=B=>=899;<//,.9<@=.=5A;>>AAA.==AAC7>>=;;;?7==08888(2997=6B>>>9>>>@@AA<@<@@A;;;7;;>?9?;:;@???@@==<8817>=;@?;;;>EG@CBA?ACA??
@ATNG8:03262:03767
GATGGTAGGACGGAGCGTCTGAGAGGTACTCATCGTTTCGGAAGAGACAGGTACGTTAATAGTTAATAGCGTACTTCTTTTTCTTGCTTTCGTGGTATTCTTGCTAGTTACACTAGCCATCCTTACTGCGCTTCGATTGTGTGCGTACTGCTGCAATATTGTTAACGTGAGTCTTGTAAAACCTTCTTTTACGTTTACTCTCGTGTTAAAATCTGAATTCTTCTAGAGTTCCTGATCTTCTGATACACTCATGTGCACCTACCATCGAATCCTCTTAGTCTT
+
4<::5544.455.5<<<<<<54444.555/://////(/:8<8;6655669>>>>>25.5<9409:>>BA>;:55444444$493444;39:<<166<7<:59545::5:=565:7;2///)/5///6>;;;9;;=>=@>?@<94:@?:99????=B@@>?C?C998BCDCCCC@@@::>*5.545599*5;555)55<556659>.444&/6---(-355069>=;<;6:6:6////)//55566<===<<<><<;<79::38::34-3;7444697733,
@ATNG8:03263:03757
GATGGTAGTATAGAGCTCTACATAGTACTCATTCGTTTCGGAAGAGACAGGTACGTTAATAGTTAATAGCGTACTTCTTTTTCTTGCTTTCGTGGTATTCTTCTAGTTACACTAGCCATCCTTACTGCGCTTCGATTGTGTGCGTACTGCTGCAATATTGTTAACGTGAGTCTTGTAAAACCTTCTTTTTACTTTACTCTCGTGTTAAAAATCTGAATTCTTCTAGAGTTCCTGATCTTCTGGTGAGATATGCATGATGCTACCATCGAATCCTCTTAGTCT
+
<<:;>@CCBBB:9;CCCDBB@AAEECBBBCAA?ACCD<BB?B?BAABC?><>AAAB@B@BBBB@B@BBBCCAA>>=88888.:@:@55519AAC@BBB?@A;<<<@@:@@@>>>AA;AAA<@<@@@@@@AA=AAAA6<<AA@@====>>DD==><;;;=@@;>=AAAAAA???;??DDD;B<@7;;AAA/AADD2:9:778???D:=<<<.<:::@<@;>>;>BBB@>>=A=AAADAA:>>><@>=>===>=<>@@@:::<<<6<=>@A>DC8<<D=AA???
@ATNG8:03265:03750
GATGGTAGATACTCGCTGATACACCCAGAAGATCAGGAACTCTAGAAGAATTCAGATTTTTAACACGAGAGTAAACGTAAAAAGAAGGTTTTACAAGACTCACGTTAACAATATTGCAGCAGTACGCACACAATCGAAGCGCAGTAAGGATGGCTAGTGTAACTAGCAAGAATACCACGAAAGCAAGAAAAAGAAGTACGCTATTAACTATTAACGTACCTGTCTCTTCCGAAACGAATGAGTACTACTCTCAGAGACACACTACCATCGAATCCTCTTAGTCT
+
=>>??CCCDCDCCCCCCCCCCDCCC>DCC?AAAA??>??CDF???C?BB?B?>>?@@@@A2A?CBBCCCCF>><1::9:;;;*;@>B5:::49<>:?B=BCBBBC?B?BD?BBC?BBAABBCCEDCCBCCCC?BBBB?BBBBBBBB>D?C??<@CBBBBCB?BBAAAA?AC>AAA=@ADEE=?:;8<=<==/>A<@===DDD>>:>:==@A<@;>>B9989CAABCC?B?BBD>BBB?ABCCCCBBBBAABCCE>;;>===@@AA=AA?@@<@@<>>>:>BAAA
@ATNG8:03270:03785
GATGGTAGGCACTGCGCACACATCCCAGAAGATCAGGAACTCTAGAAGAATTCAGATTTTTAACACGAGAGTAAACGTAAAAAGAAGGTTTTACAAGACTCACGTTAACAATATTGCAGCAGTACGCACACAATCGAAGCGCAGTAAGGATGGCTAGTGTAACTAGCAAGAATACCACGAAAGCAAGAAAAAGAAGTACGCTATTAACTATTAACGTACCTGTCTCTTCCGAAACGAATGAGTACGAGAGAGCACACGTGTCTACCATCGAATCCTCTTAGTCT
+
::=>@CCD@C@AABBCCCHCCCBCC>CDD@CCCCBB>AADDCCCBB@BB?A?C@AAAAAB3B?BBBBBCCBBBB;A?@@AAA0AB=B2:;;6;AA?B@@@AAA:;8:=AC?BBC?BC@@BEKCCBBCCCCCB?@@?B>@@AA??>B?C@CBB@BBBABBBB@BBBBBB?BB?>>@>AAA>=4=8838AHKE/A@=@888ABBBC:>:==AB>D=@@B;:8:DAABBB@B?AAC=BBF<>??BAABBB>>A??B@@???BD>>=>>=A>>>A<AA===><@@=>>
@ATNG8:03271:03767
GATGGTAGTACATGATAGACGACACCAGAAGATCAGGAACTCTAGAAGAATTCAGATTTTTAACACGAGAGTAAACGTAAAAAGAAGGTTTTACAAGACTCACGTTAACAATATTGCAGCAGTACGCACACAATCGAAGCGCAGTAAGGATGGCTAGTGTAACTAGCAAGAATACCTCGAAAGCAAGAAAAAGAAGTACGCTATTAACTATTAACGTACCTGTCTCTTCCGAAACGAATGAGTACGATGAGAGAGCTCTCTCTACCATCGAATCCTCTTAGTCT
+
@=@=?CCBBCCD:96@>>BC;::??8@>A><>>00/)/)/::=BBB@CD=?=995==>>>+B?CCBBBBBBDDB=BA@@@@@,@A>A4<;;*;CD?@@@BCDDBB?C?BC@BBB?BBA@@CCCCCCCCDDCB?BDBC@BCCBBCA@<A@CBB@BBCCCCCC?CCC?AA????CAC>BBBBB:AA?=?????2@A?D999A@A=>8>:=<@@:>:>@CCC?C@@@BCC@C@@@@9@;;6:BBBBCC???CDBBBBBCBBA?<<:9:;?=>=A<AA=::;<AA>>>
@ATNG8:03272:03771
GATGGTAGCATCATGCATATCTCACCAGAAGATCAGGAACTCTAGAAGAATTCAGATTTTTAACACGAGAGTAAACGTAAAAAGAAGGTTTTACAAGACTCACGTTAACAATATTGCAGCAGTACGCACACAATCGAAGCGCAGTAAGGATGGCTAGTGTAACTAGCAAGAATACCACGAAAGCAAGAAAAAGAAGTACGCTATTAACTATTAACGTACCTGTCTCTTCCGAAACGAATGAGTACCTCTCAGACGCTCGTCCTACCATCGAATCCTCTTAGTCT
+
CBA?<B;?ABKFCCCCCBBCDCCBB?BCC@BBA@??<?=ACCBBBB>BB>@=@@@=<???.;<CAAAABBBCAA:A;A@DFD5@@=@;@@@8ACIACCCDCCCCB@B@CC@CAA?BBBBCAB@DDDDCBBDC?CBBB@B@@@>>>?9@=@>@=@BCCBBBB@???BBB?BB?>>>8=><<<5?==<=>>??/>@=A888AA?;;7;;>>AA;@<?ABAA?@A@A@BB?C?CCB=AAC?BBBBBBB@>>>AB>@???@@@AA<>>><>@@@@<AA=;;:<@@887
@ATNG8:03276:03760
GATGGTAGGACGAGCGTCTGAGAGGTACTCATTCGTTTCGGAAGAGACAGGTACGTTAATAGTTAATAGCGTACTTCTTTTTCTTGCTTTCGTGGTATTCTTGCTAGTTACACTAGCCATCCTTACTGCGCTTCGATTGTGTGCGTACTGCTGCAATATTGTTAACGTGTGTCTTGTAAAACCTTCTTTTTACGTTTACTCTCGTGTTAAAAATCTGAATTCTTCTAGAGTTCCTGATCTTCTGGGCTGCGCTGATATGCGCTACCATCGAATCCTCTTAGTCT
+
779:7@>>-;559:9995555<@<?BB@@>;?4=000*//)/)/::::==.55555.58====;A<=<<@9;95<.44999(99055@@7;;;=49592594554=<<==CCBBBCE?@@B@B@FCCDCB@@<AC;<7;CDCCBCCDCAA@@>;92;@@=@@=@;99::;59@@=<@@@@0=4?166>>>+CCCCD>CCC@@@:9999=>>?0???>>:?<@@?BB;;;BB?A?AC?@??489;;/:AA;;;BBBCAA@CCBBBB9<0000+0=8009<@@CBB
@ATNG8:03277:03775
GATGGGTAGTATAGAGCTCTAATAGTACTCATTCGTTTCGGAAGAGACAGGTACGTTAATAGTTAATAGCGTACTTCTTTTTCTTGCTTTCGTGTTATTCTTGCTAGTTACACTAGCCATCCTTACTGCGCTTCGATTGTGTGCGTACTGCTGCAATATTGTTAACGTGAGTCTTGTAAAACCTTCTTTTTACGTTTACTCTCGTGTTAAAAATCTGAATTCTTCTAGAGTTCCTGATCTTCTGGATACACTCATGTGCACCTACCATCGAATCCTCTTAGTCT
+
449:@:@CCBCB::;DCGBBB@BBDDBBBBBC@CCCC=CC?C?BBBCDDD?BBBAA?B?BBAA>A?BBBABBBAA;@@AAA1AB=@@>>7>B@@?=A@=@C7:9BAA@>BAAA@@>>:>?A<A=AAA@@>=>9@@BA7;;>;;;?>AA@@@:;:A<AAA<AA;?7<>AAA@@@?;@?@@@5?:<9:6666)39222),,,,,,9;:<3::::(5??AA;@;=>7=@>>;;;;>6;;???A7;;@=BBBAA===;;<A@A@@;:671///:<7<<7;777::777
@ATNG8:03280:03759
GATGGTAGTCTCAGATAGTCTATAGTACTCATTCGTTTCGGAAGAGGCAGGTACATTAATAGTTAATAGCGTACTTCTTTTTCTTGCTTTCGTGGTATTCTTGCTAGTTACACTAGCCATCCTTACTGCGCTTCGATTGTGTGCGTACTGCTGCAATATTGTTAACGTGAGTCTTGTAAAACCTTCTTTTACGTTTACTCTCGTGTTAAAAATCTGAATTCTTCTAGAGTTCCTGATCTTCTGGTATACACACTCGCTCGCTACCATCGACACTCCAAAGTCT
+
=996:D<ABCCCCDBACBB@@CCBB;;;B@AA>A@@>6=@4>:;@B=BBB>BCEBC@C>AAAA=B?BAAB=AA<C<AACGI2BB?B@DB;;;;:4;?A==@59;9===:?BBBB@@@::;B?A?CC@AABBB?DCCC@CCCCDC@><000000=@:@@><@A4919<@::5==>9=AA?@3A>C4;;;;.9@@@@8B@A9:9BB??2::::'9>>=>>@?BC?BBB@@CC@C?BBBCBB?BBB@BCAAACCCCCCAAABC@??B?BBBBBBBBBB?BC=BAAA
@ATNG8:03280:03773
GATGGTAGGACGAGCGTCTGAGAGGTACTCATTCGTTCGGAAAGAGACAGGTACGTTTAATAGTTAATAGCGTACTTCATTTTTCTTGCTTTCGTGGTATTCTTGCTAGTTCACTAGCCATCCTTACTGCGCTTCGATTGTGTGCGTACTGCTGCAATATTGTTAACGTGAGTCTTGTAAAACCTTCTTTTACGTTTACTCTCGTGTTAAAAATCTGAATTCTTCTAGAGTTCCTGATCTTCTGGTATACACACTCGCTCGCTACCATCGAATCCTCTTAGTCT
+
44<<8==@:B=<<:555559;:<<75559955.5::5::.44)49555:;7555///)/)///:)/)655:9///9)///;;;+=<6=:<<3////)//:477)//::/5.5;999;;5;==:?;<6/////;4779:.56>;;;;;:=665<<;>7:;<04303-4;555=<;9495555&5.5.5555'5599>2556555555549999(44455150543::555<<7>9543444.48<9<<==;;;@>AAA@A@C@??C?BBB@A?>>9>@@=AACBA
@ATNG8:03282:03787
GATGGTAGCGCATATCAGCGCAGCCCAGAAGATCAGGAACTCTAGAAGAATTCAGATTTTTAACACGAGAGTAAACGTAAAAAGAAGGTTTTACAAGACTCACGTTAACAATATTGCAGCAGTACGCACACAATCGAAGCGCAGTAAGGATGGCTAGTGTAACTAGCAAGAATACCACGAAAGCAAGAAAAAGAAGTACGCTATTAACTATTAACGTACCTGTCTCTTCCGAAACGAATGAGTACCTCTCAGACGCTCGTCCTACCATCTAATCCTCTTAGTCT
+
BBBB?B@@@CBCABCCCCBCCCCCC>CBB@BBBCBB=@>@AABCCC@BB?B>AAAAA@@@0B?BCCCCCCCCCF>A?9::9:*;B@JAIEI;DCCADBA@@CA;:7;?CD?CBB=??BBBBGBCCBBBDCCC@CBBB?BAA@DAAA>B?B;::;BCDCCCC@BBBAAA?BB@CCC?CCBAA9@9:4:AAAB3BB?B9:9CBBAA;>;>AAA<A=@?CBB?BDBAAAB?B>AAD<A@B=??ABAAB?AAABBBBBABCDC@@<><=<=9::<8<<89:;:>?;;;
@ATNG8:03284:03754
GATGGTAGCGCATATCAGCGCAGCCCAGAAGATCAGGAACTCTAGAAGAATTCAGATTTTAACACGAGAGTAAACGTAAAAAGAAGGTTTTACAAGACTCACGTTAACAATATTGCAGCAGTACGCACACAATCGAAGCGCAGTAAGGATGGCTAGTGTAACTAGCAAGAATACCACGAAAGCAAGAAAAAGAAGTACGCTATTAACTATTAACGTACCTGTCTCTTCCGAAACGAATGAGTACGATGAGATCTCGTGTGCTACCATCGAATCCTCTTAGTCT
+
@<<<>BBCCCBBBCAA?CFBBBCDG>DCCACABBAA=A=@@BABBC>A@<?9<>?;;;;.;>CCCCCCFCCCC;CA999:9';B=D596905@<8=B=BBCCCD@C@BB?BBB?BBBBBAAACCBBBCBCC@CCBB?BBBCCCCC?C@C9979CAAABBC@DCBBBA?BA?BBC>ABBBA=>9979BDDF3BB>@999AA???;?<>>>==B=AABBB=@>@@ABC@C@CDD=CBB?BBCCBBBAAAAA?>>BBBCCB@>>=@@=AB@@@<@@====:>AABB
@ATNG8:03294:03786
GATGGTAGCACACGAGATCTCATCGTACTCATTCGTTTCGGAAGAGACAGGTACGTTAATAGTTAATAGCGTACTTCTTTTTCTTGCTTTCGTGGTATTCTTGCTAGTTACACTAGCCATCCTTACTGCGCTTCGATTGTGTGCGTACTGCTGCAATATTGTTAACGTGAGTCTTGTAAAACCTTCTTTTTACGTTTACTCTCGTGTTAAAATCTGAATTCTTCTAGAGTTCCTGATCTTCTGGTGAGATATGCATGTGCCTACCCATCGAATCCTCTTAGTCT
+
969:26=BBCCCCBCGCCCBAACBBAAABCCJBBBBL>;;:;?B@@ADCB@CC@@@>@?CCBD?B@BBBBBBB=B6??;;;+AD@BBAC=CBBB?BBB@CD>>=?A99399?;<@@?;@;;7;:==??;;8818?;;5;==;;;>>@?B>>;76<5///999596>>>>AABAA;@AACD5B=A;>===<*99---)------6//5+522&2999=494884688;---29*--<376,//:4::9>>>>@;;;::://+-677.3369946609<<6<9::8
@ATNG8:03301:03759
GATGGTAGCATCTGCATATCTCACCAGAAGATCAGGAACTCTAGAAGAATTCAGATTTTTAACACGAGAGTAAACGTAAAAAGAAGGTTTTACAAGACTCACGTTAACAATATTGCAGCAGTACGCACACAATCGAAGCGCAGTAAGGATGGCTAGTGTAACTAGCAAGAATACCACGAAAGCAAGAAAAAGAAGTACGCTATTAACTATTAACGTACCTGTCTCTTCCGAAACGAATGAGTACGATGAGAGAGCTCTCTCTACCATCGAATCCTCTTAGTCT
+
:>==@BDCCC@AABABCCCCBCBC@CCC@CCCCAB?AAGEDAAAC?CC?C@A?<89998)9;@ABBCBCD:98*8<:;;;;'9?;@2599&5<>:>B=DCDCBB@B?BB?CBC@BBACCCCCCDBBBCCCC?AACD?BBBBBAAA@C@C@@>@AAABBCB?CCCABA?CC?AAB?BBBBA:A:838BEED/??<===>AAA>=:><@@AA<A:==BBB?BCBBBCC?C?BBC?BBB>AABBCCCBBAAA@@??@A?>>>;:::::>=>==:<>;@??<?@@@A
@ATNG8:03301:03776
GATGGTAGTAGTACACTAGTCATACCAGAAGATCAGGAACTCTAGAAGAATTCAGATTTTTAACACGAGAGTAAACGTAAAAAGAAGGTTTTACAAGACTCACGTTAACAATATTGCAGCAGTACGCACACAATCGAAGCGCAGTAAGGATGGCTAGTGTAACTAGCAAGAATACCACGAAAGCAAGAAAAAGAAGTACGCTATTAACTATTAACGTACCTGTCTCTTCCGAAACGAATGAGTACACATCGTCGTGTCGTGCTACCATCGAATCCTCTTAGTCT
+
99<<8;;:<66:<<<<666;;?@?C?CC@4666<;?<@>@<?><;;2658<8<<?=@@@?/?9??C???AA?<=5336<<::*5515:>>>2@@><A>@@@955=7;7;>:><A>AABBBCCCEGGC;:;CD@CA@@?AABCCBBF?B?A;;5;==;999D?BBBBBB?AA>BBA?BCAA@;;:818:::;+7=<A===@@@>@8<166<97=<@@@@@>??ACABB=><=AA9A??499@>?>CCCB@;::@?<<977;?@@AE@C??@C=AA?;;;:=@=;:
@ATNG8:03258:03822
GATGGTAGCATCATGCATATCTCACCAGAAGATCAGGAACTCTAGAAGAATTCAGATTTTTAACACGAGAGTAAACGTAAAAAGAAGGTTTTACAAGACTCACGTTAACAATATTGCAGCAGTACGCACACAATCGAAGCGCAGTAAGGATGGCTAGTGTAACTAGCAAGAATACCACGAAAGCAAGAAAAAAGAAGTACGCTATTAACTATTAACGTACCTGTCTCTTCCGAACGAATGAGTACGATGAGATCTCGTGTACTACCATCGAATCCTCTTAGTCT
+
:<==AFDD@BBCDBCBBBBCCBBBC@DCC?CCCBBB?B?BBCBBBB?BB?B@CBA??==>';6?ABAAAAA@AA;<=ACBBA0?@<@;@@A7ADDACCCBCBB;;7;@CD@CCD?AB@@@ECCDEDDBBBBB?CBBB@BBAABBBB@C@CBB@BAA@:;:B?CBBBBB?BB>BBB?AAAAA;@>>;99::::%/;7;///@@BBC=B:>=;;7;<@BCCC@BBAAAAA>B?BB?C??<?A::9BCBBAABBBA;;;AAAABBABB?BBAAC?BB?AAB?CCAA@
@ATNG8:03259:03825
GATGGTAGCAGACGTGACAGAGCGCCAGAAGATCAGGAACTCTAGAAGAATTCAGATTTTTAACACGAGAGTAAACGTAAAAAGAAGGTTTTACAAGACTCACGTTAACAATATTGCAGCAGTACGCACACAATCGAAGCGCAGTAAGGATGGCTAGTGTAACTAGCAAGAATACCACGAAAGCAAGAAAAAGAAGTACGCTATTAACTATTAACGTACCTGTCTCTTCCGAAACGAATGAGTACTATGTAGAGCTCTATACTACCATCGAATCCTCTTAGTCT
+
<>>@@CCAAABBECCCBBEDDCCCC?CCD?BBBB@@<@?BCBAAAA<AA>A>BBB@@@@?2@?BBBBBCCAABF>A8:;@@@,@A=@=BBB<BCC@ABABABCBC@BAECACBB>AAAABCCCDDDBBACBB=BDDD?AABBBBBB>B@CBB?BBBBBBBB?BBBCBB?BD@BAB?BBBBA<A@>9:;:::+;=:>877@@AAA<A:>>BD<@<@ACBB@BBBBBBB>B?BCC=CCC=ABCCBBBBBABB@@=>?=>>AAA>==A<ACA>=:=@<::87;A889
@ATNG8:03267:03809
GATGGTAGCTCACGTACGTCACACGTACTCATTCGTTTCGGAAGAGATAGGTACGTTAATAGTTAATAGCGTACTTCTTTTTCTTGCTTTCGTGGTATTCTTGCTAGTTACACTAGCCATCCTTACTGCGCTTCGATTGTGTGCGTACTGCTGCAATATTGTTAACGTGAGTCTTGTAAAACCTTCTTTTTACGTTTACTCTCGTGTTAAAATCTGAATTCTCTAGAGTTCCTGATCTTCTGGATAGCGACGCGATATACTACCATCGAATCCTCTTAGTCT
+
==>?:C=CCCABBCBB;69@:;;CCCBAAABB?BCCC>BC?B?;;;BA@@<@@:98;?<@ACC=?=>ABBBBA@@<89878$37188==6<B??<>>?<AA578<837/33269<??;888:@<A???@@@@=A@>>188=;;;;;;AA?@777=-//@7==9A<?????B===<@????2?9>98////(/96;;*--3---8979-552&2888:382875=<=>><;A49;:?;;6;@C<AAED;;;888==;;;AAAAB=>>>??<?A=AAA<??;;;
@ATNG8:03268:03805
GATGGTAGGTGCACATGAGTGTATCCAGAAGATCAGGAACTCTAGAAGAATTCAGATTTTTAACACGAGAGTAAACGTAAAAAGAAGGTTTTACAAGACTCACGTTAACAATATTGCAGCAGTACGCACACAATCGAAGCGCAGTAAGGATGGCTAGTGTAACTAGCAAGAATACCACGAAAGCAAGAAAAAGAAGTACGCTATTAACTATTAACGTACCTGTCTCTTCCGAAACGAATGAGTACAGAGAGTACGATATGTCTACCATCGAATCCTCTTAGTCT
+
CCA>@CBB?BBABBBCCCCCDCCDD?@???BBDB996:5:;BCCCB@BC@C@BAA:::::*;=BCCCCBBBABA9@B::;;;*;>;@;?>?4?AC@CCCBBBA??=??BC@CCC?BBAABBBBDCCBCBBCD@B???@AA??>>>@;@=@??<@BBBBBBB@BBCBA@?BB?BBB<==BCA:@>><:AAAB/>>:>;;;@?A@@;><???A;A;AAC@@<@BBBBBB@D>A@D>CCC@BB???CBBBAAACCCABBBCBBAAAA><=@AAA=AA=<<<<AD:::
@ATNG8:03282:03806
GATGGTAGGCACTGCGCACACATCCCAGAAGATCAGGAACTCTAGAAGAATTCAGATTTTTAACACGAGAGTAAACGTAAAAAGAAGGTTTTACAAGACTCACGTTAACAATATTGCAGCAGTACGCACACAATCGAAGCGCAGTAAGGATGGCTAGTGTAACTAGCAAGAATACCACGAAAGCAAGAAAAAGAAGTACGCTATTAACTATTAACGTACCTGTCTCTTCCGAAACGAATGAGTACGTTGTGACGTACGTGAGCTACCATCGAATCCTCTTAGTCT
+
;6==7;<C@====C;6:@@ED@===6==B7;<>@@@:?:@@CBBBB?BD@D@AAA@BEEF2A=??=>>@@>???8@7;6?C?+<@?<<CCD<CCDABBBBC@@00006>>4==B?BBB@AACCBBDEBBBBA@CC??=?BBBBBBB?B?@@@?AA@AC;::@CCCCCC>AA>AA@<>::::2699322556(2947778>>::>9@9;;87477;=AAA>@:::@@?<@9999,787,7:;><?=87276<?@ABBA@A@ABBBBD@CAAA?:>>6888:=;;;>
@ATNG8:03311:03217
GATGGTAGCATCATGCATATCTCACCAGAAGATCAGGAACTCTAGAAGAATTCAGATTTTTAACACGAGAGTAAACGTAAAAAGTAGGTTTTACAAGACTCACGTTAACAATATTGCAGCAGTACGCACACAATCGAAGCGCAGTAAGGATGGCTAGTGTAACTAGCAAGAATACCACGAAAAGCAAGAAAAAAGAAGTACGCTATTAACTATTAACGTACCTGTCTCTTCCGAAACGAATGAGTACTATGTAGAGCTCTATACTACCATCGAATCCTCTTAGTCT
+
;;==8A666=<CCCDCBCCCBBB@D7?;@7<@?00/696777BBBB5798B8>=@:9877$349;=778BCA@@8@8;;AAA0AADD7;;:49AA?AAAA?B<@@>B8;9?CCC?AACCCBBBGFBBB;;;A>AA@A<@;;9??::5:>A;:8:@@?D?;?>BBA@@@<<<8<;<5;;7777(877/8???AB(=96:225>>A@@<@<AA>><?<==B@@=@;;;AAC?A=@@>9=8829;=AAB>>=B>><@>77:9::7:779@;@@@AA=BA<@@@=AA?99
@ATNG8:03316:03209
GATGGTAGTGTGTCTCTGAGAGTAGTACTCATTCGTTTCGGAAGAGACAGGTACGTTTAATAGTTAATAGCGTAACTTCTTTTTTCTTTTGCTTTCGTGGTATTCTTGCTAGTTACACTAGCCATCCTTACTGCGCTTCGATTGTGTGCGTACTGCTGCAATATTGTTAACGTGAGTCTTGTAAAAACCTTCTTTTACGTTTACTCTCGTGTTAAAAATCTGAATTCTTCTAGAGTTCCTGATCTTCTGGAGATACACATGATACTCTACCATCGAATCCTCTTAGTCT
+
BABC@CCED@@@==666<<<=<?<<595::::7;<;;2:=)0*00///<<8:;<:::)/)/779)5.699=><<8<B9BB?>>>&;>::.595>056<<7<66.5<25555;<9?AA@BBBB@BBB?B?BCCACABB<A@@@>BBBAA@@@??A@==<>@<000;??<?;@AB?@?A??:@@?@@@*:2:4:::9*95???3?;>;>;5955.5555$59955169@B=@@@000>6=6<=?????A@B>A@ABBBBBBCCC;;:@;99=8?>@AA?AA=@@@49;@AA
@ATNG8:03318:03206
GATGGTAGACACGTGTGCTCTCTCGTACTCATTCGTTTCGGAAGAGACAGGTACGTTAATAGTTAATAGCGTACTTCTTTTTCTTGCTTCGTGGTATTCTTGCTTAGTTACACTAGCCATCCTTACTGCGCTTCGATTGTGTGCGTACTGCTGCAATATTGTTAACGTGAGTCTTGTAAAACCTTCTTTTTACGTTTACTCTCGTGTTAAAATCTGAATTCTTCTAGAGTTCCTGATTCTTCTGGAGATATCATCAGCGAGCTACCATCGAATCCTCTTAGTCT
+
8:::5:::====@@<666=>=<@@B;99;<?D>@ACC<AB=@=@A@@@::19;<;=8?9;8;:6=6==@ABBBCC>CCCDC3=;15//(.99=2>;=6;=*/0/(/..(.56688::47879>5;;==888;7:>AA388;=888=<====;:;>:877<>=:?799:>;9::7697988*8/8086<=<,8899;*--9---2535+552&27778050583699<8794939;;;7;E<>>A=;66=<;;///9;<9;888==25559:5997;>A;@==>@
@ATNG8:03309:03269
GATGGTAGTCTCAGATAGTCTATAGTACTCATTCGTTTCGGAAGAGACAGGTACGTTAATAGTTAATAGCGTACTTCTTTTTCTTGCTTTCGTGGTATTCTTGCTAGTTACACTAGCCATCCTTACTGCGCTTCGATTGTGTGCGTAACTGCTTGCAATATTGTTAACGTGAGTCTTGTAAAACCTTCTTTTACGTTTACTCTCGTGTTAAAAATCTGAATTCTTCTAGAGTTCCTGATCTTCTGGGTGTATCAGCGAGTATCATCGAATCCTCTTAGTCT
+
@00/6///=@A@<<696?;999:///9999<;7566@7>><>7A;=<779,//;::69+9543-4044;:545;>256>>>+::04/77.////)/7<7:<1555==>7<<CCBBCC?@@G?B>BB;;;BBB@CDEE?CAA@@@>00*00000+0>><9994485:283455559;6:::::&5.5.5555'5599@4>66666@<;?.9999'9:>992529>8==::;@C?A>BCA;::=B9<;7;AAABCCBBB@@@A;;;@;::=AA=@@@:=@@:;
@ATNG8:03313:03259
GATGGTAGCACGAGTCACTCATATCCAGAAGATCAGGAACTCTAGAAGAATCAGATTTTTAACACGAGAGTAAACGTAAAAAGAAGGTTTTACAAGACTCACGTTAACAATATTGCAGCAGTACGCACACAAATCGAAGCGCAGTAAGGATGGCTAGTGTAACTAGCAAGAATACCACGAAAAGCAAGAAAAAAGAATTACGCTATTAACTATTAACTTACCTGTCTCTTCCGAAACGAATGAGTACAGAGAGTACGATATGTCTACCATCGAATCCTCTTAGTCT
+
A@>;=@BBCCBBCDDBBCECCCCCD@CBB?BBCCCC@CACDBCBBC?BB?C?=<89999):>BDCCCDDCBB?6<;9;;;;*;E=A5;;;-;BB?CBAFJCBCC@B?BD?BBB=@?@A@@AACCCBB;;;;;0;@;;59>==<>::6;<@ACACCCCDCA?=?AA=00*00+///)/7888<07738:;<<<;$66+2,27:7:9:*/*/756(/(/:5:?;AAA==>>:>9888)5::5;?@>?>=>>@???@?AAADAA@;<<?A<A::;A;>;<>>>;>?>>>
@ATNG8:03315:03285
GATGGTAGTGTCAGTGCGGCGTCGTCCAGAAGATCAGGAACTCTAGAAGAATTCAGATTTTTAACACGAGAGTAAACGTAAAAAAGAAGGTTTTACAAGACTCACGTTAACAATATTGCAGCAGTACGCACACAATCGAAGCGCAGTAAGGATGGCTAGTGTAACTAGCAAGAATACCACGAAAAGCAAGAAAAAAGAAGTACGCTATTAACTATTAACGTACCTGTCTCTTCCGAAACGAATGAGTACACATCGTCGTGTCGTGCTACCATCGAATCCTCTTAGTCT
+
@A?@?CBCBBBCBA<CCC?CBBBEDF@BBB@CCCCBE?B@BBCAAAC?AB?B????BCDDC3B?BBBBBBABBBA8@?;;;;;;%;A=@>@@@7?B@8=B>C=AABC@B@;;8;CC>BACCBBBCBBBCCBBBE@CC@@=@BBCABAA=<9<00-0@@@@ACCACCBBBC?>?;??>9>;0000+00/)//////%/<6>767AAA@><?<@<==5;6;=BAD?CB<::BB?C@AA@:@??99::@AB???BBBB>BABCB:::CBBD@?A000@:==:;@A?CABAC
@ATNG8:03315:03289
GATGGTAGTATCTGCACACTCTGTCCAGAAGATCAGGAACTCTAGAAGAATTCAGATTTTTAACACGAGAGTAAACGTAAAAAGAAGGTTTTACAAGACTCACGTTAACAATATTGCAGCAGTACGCACACAATCGAAGCGCAGTAAGGATGGCTAGTGTAACTAGCAAGAATACCACGAAAAGCAAGAAAAAAGAAGTACGCTATTAACTATTAACGTACCTGTCTCTTCCGAAACGAATGAGTACATAGATATACGTATAGCTACCATCGAATCCTCTTAGTCT
+
5=:;<ABB>?@@@@@BAAABBCC@A=@CD;@@@?;;5<5;?B::8A=A;9;9..---999+96888444====<37744444$45.55<:<2<<<8;<@B=B=AB?B?@@>@BB@CBBCCBDCGCCCDBBCC?CBA@>@???BBCB?B?B@@>AAAACCBC?BCBBBB>AA>?9:3:@:999+::93988888%8=9=::;;:;>?;?7;;@A;=;@;;;<@KCBBBBB@B?ABB=BCC?BBBEE???AABCBA>?>=====788:=878677/8=6765+59779
@ATNG8:03318:03283
GATGGTAGTGTCATATGAGAGTGTGTACTCATTCGTTTCGGAAGAGACAGGTACGTTAATAGTTAAATAGCGTACTTCTTTTTCTTGCTTTCGTGGTATTCTTGCTAGTTACACTAGCCATCCTTACTGCGCTTCGATTGTGTGCGTACTGCTGCAATATTGTTAACGTGAGTCTTGTAAAACCTTCTTTTACGTTTACTCTCGTGTTAAAAATCTGAATTCTTCTAGAGTTCCTGATCTTCTGGCTCTCGTAGACAGTATACTACCATCGAATCCATCTTAGTCT
+
4444.44455>>>>>>@>=<>@?;;94:888;699=9)443949>566;;69;;;<:>04488.55)4445;=::>=<=@@@):9058@>4<::;5;<:69A;00/77=9;@@999CD=?AA=@=@@A?:99A;>==>,/0<<A;;?>;;=99999.4996<<7;7:554444:;::@@<<&4.4.5555&4;;;;3;545;<666>:>>>>+99955.54;;8=?=====5:39::45559<<455555;;;;:99//////5573////717:)/43/)/7;//
@ATNG8:03313:03303
GATGGTAGTATATCGCGTCGCTATCCAGAAGATCAGGAACTCTAGAAGAATTCTGATTTTTTAACACGAGAGTAAACGTAAAAAGAAGGTTTACAAGACTTCACGTTAACAATATTGCAGCAGTTACGCACACAATCGAAGCGCAGTAAGGATGGCTAGTGTAACTATCAAGAATACCACGAAAGCAAGAAAAAGAAGTACGCTATTAACTATTTAACGTACCTGTCTCTTCCGAAACGAATGAGTAACTATAGACTATCTGAGACTACCATCGAATCCTCTTAGTCT
+
4<9:7<=>FDJCBCCC;;9CCBAB@;>@>9;@=9962616><596<7<<9@?CC;;9EDDG);79@=??:::<<<4;:33999)9>9=*00*---(----(-867848:7=6:;;6==9899//).888A;;;A<?>?A<@>@@<>::7:=ACF@B@??AABB?BB>>@A<==:>?>9>>88816AB?BACCC390,//0/>:3;84;5;:677(6-5=;9<=AA???BB<@;@@B:=??:=;;8//)/777999>>>===;:;>>>==6;;>>>9::5888:>AAG?
@ATNG8:03314:03331
GATGGTAGTGTCAGTGCGCCGTCGTCCAGAAGATCAGTAACTCTAGAAGAATTCAGATTTTTAACACGAGAGTAAACGTAAAAAAGAAGGTTTTACAAGACTCACGTTAACAATATTGCAGCAGTACGCACACAATCGAAGCGCAGTAAGGATGGCTAGTGTAACTAGCAAGAATACCACGAAAGCAAGAAAAAAGAAGTACGCTATTAACTATTAACGTACCTGTCTCTTCCGAACGAATGAGTACGTGTGACGTACGTGAGCTACCATCGAATCCTCTTAGTCT
+
;5;>056@>BBD;0/:://)/9779=:?>>@C::9><??;???@??A@BB>B?B>@@@@@@,@;9:99A>BCCC@6@?999999#95.5.555&554.5=;;;:///)/46616/3-33334555=A@<AA@@B=?;:08<<:000>?:B?BBB@CAA@@?@>=:9999A<AA?899=900>>4///(/96666#--06//.5675505257794;-..<::6;<<<>>C??;<:6:00*00;;9;>>7338:;<<>>555==;:::6888::7;<5=<<8988<<
@ATNG8:03317:03308
GATGGTAGGACGAGCGTCTGAGAGGTACTCATTCGTTTCGGAAGAGACAGGTACGTTAATAGTTAATAGCGTACTTCTTTTTTCTTGCTTTTCGTGGTATTCTTGCTAGTTACACTAGCCATCCTTACTGCGCTTCGATTGTGTGCGTACTGCTGCAATATTGTTAACGTGAGTCTTGTAAAACCTTCTTTTTTACGTTTACTCTCGTGTTAAAAATCTGAATTCTTCTAGAGTTCCTGATCTTCTGGTGTCGTCTATCATGTACTACCATCGAATCCTCTTAGTCT
+
5==>?CBB<ABBBBCCBCBBBCCB@CCBBCCB?BBCC=BB@D?BBBCCCC?CCCCC?B?BEDE>A<AEGDCCAAA?CDDCDD+C@=@::::.;@BB>C;<7<E>BAACEGACCBCCDDD@CCC?B@DDCBCBBC@CCCC?CCCBBBCCCBCBBBB??<@CCABB?A?BBCCBBCBB?BCBDC;@=@=::::::%;ACCF>AAFDCCCBBB@CCCC5CCDCC@C@FD?BBBBCCC?B?BBBC@@<??A=AAACD@AACDDDCBCCCCBA>ACDDD?CD?BBB=AB@@@
@ATNG8:03308:03358
GATGGTAGCTCACGTACGTCACACGTACTCATTCGTTTCGGAAGAGACAGGTACGTTAATAGTTAATAGCGTACTTCTTTTTCTTGCTTTCGTGGTATTCTTGCTAGTTACACTAGCCATCCTTACTGCGCTTCGATTGTGTGCGTACTGCTGCAATATTGTTAACGTGAGTCTTGTAAAACCTTCTTTTTACGTTTACTCTCGTGTTAAAAATCTGAATTCTTCTAGAGTTCCTGATCTTCTGGTAGAGCGTGCATATATCTACCATCGAATCCTCTTAGTCT
+
BAAB?CCBCCDC999B669BBCBBBBCCCDCC@@BBF>CC?B?ABBBCDD?BACCB>B<>>CC?B=BAABBABBB><<<<;.;>;?ABB9BBBB=AAB>BB;>=ABBB?BBB???AA9??A;A9=?>===??=DA@@;@@@@>>>A??>@>>=>@=>>=9?@=D;<<;@@AAAA8>>?DD5A<A<AAAAA/==;;9)------99-///@>=+<<A?>9>:::6:AAB>>>;?<@@@@@A8;;A=AB>:;::;;A@@@AAADAAA;????D=AA=A??;@@@AA
@ATNG8:03311:03357
GATGGTAGACATATCGTACTCTCTGTACTCATTCGTTTCGGAAGAGACAGGTACGTTAATAGTTAATAGCGTACTTCTTTTTCTTGCTTTCGTGGTATTCTTGCTAGTTACACTAGCCATCCTTACTGCGCTTCGATTGTGTGCGTACTGCTGCAATATTGTTAACGTGAGTCTTGTAAAACCTTCTTTTTACGTTTACTCTCGTGTTAAAAATCTGAATTCTTCTAGAGTTCCTGATCTTCTGGGTCTACGCTCGTCGCGCTACCATCGAATCCTCTTAGTCT
+
CBB>@CCCCBBBCEBBECCBBBCCCCCDDBAB@AA?A<AA?A@BBACAAC?D@@AB?B?BBBB?B?BBBCCCA:84;>=:>/>=:=6//*/000:@>:5=>5;;;AAA<??@AA>>>:>>>9>9>>>>>>>@:??AA688<999>>>@A@D>>>>98::<AB=A6<<@@@@>>>=???AA6@<@;<<<<<.<=9880668///66-/,/@@@,==AAA<A:;;4:>>>;;;;>7;;@@@@:=>@B:A@==///====>=>?>>>@=@@@A@<::6:7616::==
@ATNG8:03312:03391
GATGGTAGCACGAGTCACTCATATCCAGAAGATCAGGAACTCTAGAAGAATTCAGATTTTTAACACGAGAGTAAACGTAAAAAGAAGGTTTTACAAGACTCACGTTAACAATATTGCAGCATTACGCACACAATCGAAGCGCAGTAAGGATGGCTAGTGTAACTAGCAGAATACCACGAAAGCAAGAAAAAGAAGTACGCTATTAACTATTAACGTACCTGTCTCTTCCGAAACGAATGAGTACTGCGTCTCACTCTCGCCTACCATCGAATCCTCTTAGTCT
+
=<<<:==========>;;;666<<<:>;;7;>@B:;7:=BBCCDCC?BA>A;@@>=====,;;?>>>@BBA??D5879?@@@+=B>A:CCC9CBB@CECCCBCCC?B<?>:?>?:;;9:?@@?@@A@>?=9:49@DC>A000000?;>;@00+0;>;0//=4:6//797317;<87=979(3;<578797(3;5;;==;>>=A5928=>>4949@A@A?BBBB@A@4:49:<4<::4:??ACCBBBBBBBDBBBBBDA;;8;AA:888=>:8818>>:@???B
@ATNG8:03313:03365
GATGGTAGGAGACACGTCGCACACGTACTCATTCGTTTCGGAAGAGACAGGTACGTTAATAGTTAATAGCGTACTTCTTTTTCTTGCTTTCGTGGTATTCTTGCTAGTTACACTAGCCATCCTTACTGCGCTTCGATTGTGTGCGTACTGCTGCAATATTGTTAACGTGAGTCTTGTAAAACCTTCTTTTTACGTTTACTCTCGTGTTAAAATCTGAATTCTTCTAGAGTTCCTGATCTTCTGGGTCTACGCTCGTCGCGCTACCATCGAATCCTCTTAGTCTCATGCCA
+
?;CB@CBB?BCBABCCE@@AEA@969CC>@CB?A@@A8;:?C@CB@??CC@BBDAA=@;@@99346;:?ACCA::6:99:9'//(////(.89@;AAB?CC?BAA???:?>9;???C:>>><?;>A88888@:>>BF=A888>>>>?>>>>;7765///6//*/+65>BA>@@A<;::BA5A<A<A====,==666*--3---776:4:::-8:=:917666,5<;=;::;?:>>@@==8<>>@8?==>>::>///:9:8;;;?<?AB==9==1673-322,,,2,,,-2
@ATNG8:03315:03360
GATGGTAGCTCTGCTCTGACTCTCGTACTCATTCGTTTCGGAAGAGACAGGTACGTTAATAGTTAACAGCGTACTTCTTTTTCTTGCTTTCGTGGTATTCTTGCTAGTTACACTAGCCATCCTTACTGCGCTTCGATTGTGTGCGTACTGCTGCAATATTGTTAACGTGAGTCTTGTAAAACCTTCTTTTTACGTTTACTCTCGTGTTAAAAATCTGAATTCTTCTAGAGTTCCTGATCTTCTGGTGTCTGATCTGTATCACTACCATCGAATCCTCTTAGTCT
+
B@AB?BBCB?;AA@@CCCBCBB@AACDBBD;:;:AAB<@@<@<@ABCDCCAFCBBC@B@CCCC@D=@BDCD@@@A=@@@@@0AA>AAAA<A@AB?BBC@CC:=;BCBCACCCCDBCC?BAD@D?BBBBBBBC@BBBE>A@AAB@@@BBBBBAAAC?CCA?CC@C?AABBBBBBB@BBFEF;@;?;;;:::*:ABBB>CCCCCCCCCC@DDDD3BCCCC?B@BC@CCBBBAA?A?BBBCCC=??A>ABABBBBBCCCDDCCCCCBB>BBCCC@CC@@???BBBBB
@ATNG8:03308:03408
GATGGTAGAGAGACTGTAGCGCACCCAGAAGATCAGGAACTCTATAAGAATTCAGATTTTTAACACGAGAGTAAACGTAAAAAGAAGGTTTTACAAGACTCACGTTAACAATATTGCAGCAGTACGCACACAATCGAAGCGCAGTAAGGATGGCTAGTGTAACTAGCAAGAATACCACGAAAGCAAGAAAAAGAAGTACGCTATTAACTATTATCGTACCTGTCTCTTCCGAAACGAATGAGTACAGAGAGTACGATATGTCTACCATCGAATCCTCTTAGTCT
+
4;;<?CBB@@@A@>966<;;;;@@@6@BC?BABB@@>@@CBB??>?:<<>A8==773777$78==<=A??:<>?97395<<<)55.5.555&5<<8666;<>>AB@B@BB?B@@;@??@@BBBCEBBBC@A@?BBAA?ABAABB??=@?A@@>@CCCCAAA?BBBCBB?AA@DBB?CAA@?8=8747DDDE/@@:=888BBBBA=D=BA@@<@@@@@>>:===>>>?9=:888)8>@5888===@@@@@@DA@@@A@@@@@@@AA<A:;<@=??;==<8<=;;;
@ATNG8:03308:03419
GATGGTAGCACGACACGACGATGTGTACTCATTCGTTTCGGAAGAGACAGGTACGTTAATAGTTAATAGCGTACTTCTTTTTCTTGCTTTCGTGGTATTCTTGCTAGTTACACTAGCCATCCTTACTGCGCTTCGATTGTGTGCATACTGCTGCAATATTGTTAACGTGAGTCTTGTAAAACCTTCTTTTTACGTTTACTCTCGTGTTAAAAATCTGAATTCTTCTAGAGTTCCTGATCTTCTGGGTGTATCAGCGAGTATCTACCATCGAATCCTCTTAGTCT
+
?@A>@CCBB@@;<=;?AC@?;;;?>@BBCDCCACEED>BB@D@BCBFCBB?BBAAB?B>AAAB?B=@@BBBCCAB=@====+BB<B:99(79:7;AAA?BA>9:9BBB@CBB>>A@>9@AA<A:>=B>>>@A<???A5<<<9<<>>>>@BA>==@:888:>>;>=AA>>>>>;;6;>??@5@<@<@@@@@/@@888066:///<66;=DDDD/AB>>><><@A:=:==///7<7<=AA@@=@ABB:@>>>=@@A=>>>>>AAAAA<???AA7::7:AA<@@@@@
@ATNG8:03311:03441
GATGGTAGCTCTGCTCTGACTCTCGTACTCATCGTTTCGGAAGAGACAGGTACGTTAATAGTTAATAGCGTACTTCTTTTTCTTGCTTTCGTGGTATTCTTGCTAGTTACACTAGCCATCCTTCTGCGCTTCGATTGTGCGCGTACTGCTGCAATATTGTTAACGTGAGTCTTGTAAAACCTTCTTTTTACGTTTACTCTCGTGTTAAAAATCTGAATTCTTCTAGAGTTCCTGATCTTCTGGATACACTCATGTGCACCTACCATCGAATCCTCTTAGTCT
+
A:;6;DBBBCCCCCCCDCCCCFB:9;CCGCBCCBBB>BGAC?BCFLAAA?ACDDB?A:;;;>;DBDDCCCCCCC>;;;;;*4:7;@CC>BCCCACCC@CC;;;BCCC@CBCCCDCC@BCC?B?B@@@BBD@CBCB>BAAAA@AAB@@?B@@??;;;;=@E@K@AABDCCCDC@EEDDD9C@C>CBDDD2BB;;:6;BBBBEBBAA=@@?A0ABBBC@C@CD?BBCCB@@=@?@@@B;:8:CB@CCCCBDBBBBBBBBCDAABB@B???D?AB?999?BBBBB
@ATNG8:03306:03547
GATGGTAGTGCGTGAGAGAGAGACCCAGAAGATCAGGAACTCTAGAAGAATTCAGATTTTTAACACGAGAGTTAACGTAAAAAGAAGGTTTTACAAGACTCACGTTAACAATATTGCAGCAGTACGCACACAATCGAAGCGCAGTAAGGATGGCTAGTGTAACTAGCAAGAATACCACGAAAGCAAGAAAAAGAAGTACGCTATTAACTATTAACGTACCTGTCTCTTCCGAAACGAATGAGTACGTGTGACGTACGTGAGCTACCATCGAATCCTCTTAGTCT
+
>>C>?BBBBBACABBCDEDDDDBBB>BCCACBB@BB@C@C@?ABBA>BB?B?BBAABDCC1B>BBBBBDBAA=A@CCCCDDD3CB?A6;;;6;BC@CCCCBBBBB@C@CB?CCC@CC>??@CBFEGCCCBAA@CCCC@CCBA@??@=@=A@@>@BBBBBBB?BBBCCB?BB?>>>488???8???:?@@@A2AC>?888@AA>>;>=AC??<?=@?B@@<?@A@@BB=A>ABA<BBB?CBBBBBBB@>>AABBBBBBBC???BBC?BBBBB@BB@BBB?A@@@B
@ATNG8:03307:03513
GTTGGTAGATACTCGCTGATACACCCAGAAGATCAGGAACTCTAGAAGAATTCAGATTTTTAACACGAGAGTAAACGTAAAAAGAAGGTTTTACAAGACTCACGTTAACAATATTGCAGCAGTACGCACACAATCGAAGCGCAGTAAGGATGGCTAGTGTAACTAGCAAGAATACCACGAAAGCAAGAAAAAAGAAGTACGCTATTAACTATTAACGTACCTGTCTCTTCCGAAACGAATGAGTACGTGTGACGTACGTGAGCTACCATCGTATCTCAGGAGTCT
+
@A8B@CFBBBCCBBBCCDCCCBBBD=BBB?BBBC@@=@???@BBBF@CC5859:CCCCCC1B>=>=BBBBAA@@8@8;;>@@0@@:?:??C9CDC@CCCBA@@00,05>>7??@<AAAABCCCGDBBADAA@AA@@B=@@@ABBBC@C?B@@=@AABBBBB?BBABBB?BB?BBB?BB??>5<<<8<<====&::5////<<A?>;><;;=C=D<@@CBC@CCCAAAB?B?BBE>FBB>AABBBBBAABBDCCDDCCCCB?@??BC@CBBBBAAABBBBACBB?;
@ATNG8:03312:03517
GATGGTAGCGCACACATAGATACAGTACTCATTCGTTTCGGAAGAGACAGGTACGTTAATAGTTAATAGCGTACTTCTTTTTCTTGCTTTCGTGGTATTCTTGCTAGTTACACTAGCCATCCTTACTGCGCTTCGATTGTGTGCGTACTGCTGCAATATTGTTAACGTGAGTCTTGTAAAACCTTCTTTTTACGTTTACTCTCGTGTTAAAAATCTGAATTCTTCTAGAGTTCCTGATCTTCTGGAGATATCATCAGCGAGCTACATCGAATCCTCTTAATCT
+
CCC>@BBCBBCCCDCECCCDDCCAABABBCCC?@BBD=CC?C?BCBCDDD?CBBBC?C@CBBB@C@CCBBBBBBC>AABCB3CC@BBBD=CC::9:BC?CC9<;BCDG@CCEDCCCC=@BD@D@CCAAAAAB?BEEC@BAAADABABBBABBBBC?BBC@BC?B?CBBBBCC@A?@CCCD;A=@;;::::*;BBBF>CDC@AAAACB@BCCC5CBBBB?BAFF@BBBBCCE?B@BBBCBB@CBB?BDDDECCCCCDDBBBCCCBBBBCCD?CC@?>>>A<?@A
@ATNG8:03313:03523
GATGGTAGGCGAGAGTGAGACGCAGTACTCATTCGTTTCGGAATGAGACAGGTACGTTAATAGTTAATAGCGTACTTCTTTTCTTGCTTTTCGTGGTATTCTTGCTAGTTACACTAGCCATCCTTACTGCGCTTCGATTGTGTGCGTACTGCTGCAATATTGTTAACGTGAGTCTTGTAAAACCTTCTTTTTACGTTTACTCTCGTGTTAAAAATCTGAATTCTTCTAGAGTTCCTGATCTCTGGTGTCGTCTATCATGTACTACCATCGAATCCTCTTAGTCTA
+
==BB@D@@=@;99@<<:;;;665==>AC@?6666;;;8<;6:)////99::7;;::=8A2733;6;6@B<=:888@<:777(39367555)588;7<=B>BC@BBBA=<6==<=>===9<??<?<>?@==<==<@@AB<>>>BA?>?>>???;;;=:;:98<=8>=AAACA@A>?;?AAAA5A<B:??>CC/DA>>>68:B@@@@>>=8<==>/>@AAA;?;@A<>??>@?@<?<@@BA<<<>>=?===C=>=?????A@??>==:>A>==<AA:>>>::=<<77
@ATNG8:03314:03510
GATGTAGTCTCAGATAGTCTATAGTACTCATTCGTTTCGGAAGAGACAGGTACGTTAATAGTTAATAGCGTACTTCTTTTTCTTGCTTTCGTGGTATTCTTGCTAGTTACACTAGCCATCCTTACTGCGCTTCGATTGTGTGCGTACTGCTGCAATATTGTTAACGTGAGTCTTGTAAAACCTTCTTTTACGTTTACTCTCGTGTTAAAAATCTGAATTCTTCTAGAGTTCCTGATCTTCTGGACAGAGTGTGCAGATACTACCATCGAATCCTCTTAGTCT
+
B@A;DCDCBDCCCBADCBCBCCBBBCCCBBB@AAAD?DG@B@CCDCCCB?BCCCD@D@AA@@5;7<BCCBCBBC?AAEEE3@?=?ABB;A?AA?ABF@DC;=;ADDJACCCCDCCC@CCD?B?CCCDCBBC?CCDD?CBBBBBCBBBBB@@@CC@DBB?BF@B?BCCCBBBCB=@::;:.;=A;;;:;-;A@AE?CBDCCCCB@@5;;;;*;AADC@C@BC@BCBCB@@>@?CDCCCC?A@A?ABBEBBBCBBBCCCCCBCBC?AA@>?9><8<9948A@@@
@ATNG8:03318:03502
GATGGTAGCTCACGTACGTCACACGTACTCATTCGTTTCGGAAGAGACAGGTACGTTAATAGTTAATAGCGTACTTCTTTTTCTTGCTTTCGTGGTATTCTTGCTAGTTACACTAGCCATCCTTCTGCGCTTCGATTGTGTGCGTACTGCTGCAATATTGTTAACGTGAGTCTTGTAAAACCTTCTTTTTACGTTTACTCTCGTTGTTAAAAATCTGAATTCTTCTAGAGTTCCTGATCTTCTGGTATGACTAGTGTACTACTACCATCGAATCCTCTTAGTCT
+
55==?CCCCCCBAACC;:;GCCCCBBBDDEBA>ACCC>CC@D@C@@@CCC@CCCAB?B>BBBB>B?BBB?@@BBB>??>>=.=A<AABC=CBAA>ABB?BB:==BCBB?BBBAAA>>:>=>:>=AACBBA@=@BBC575<<;<>>?BBAA=>>?<>>>;@@<@;;<;A?AAAA:>>@@@6@=C<@@@@@/>?8881966///;:6<?<AAAA.>;;;<8>;@@9@@@@AAB=A;>>@@;;7;;A<AAA@???@@??@?BAAAA>>:>AAAA=AA;9<;:>@=<<
@ATNG8:03318:03543
GATGGTAGCTCGCTGATGATATCTCCAGAAGATCAGGAACTCTAGAAGAATTCAGATTTTTAACACGAGAGTAAACGTAAAAAGAAGGTTTTACAAGACTCACGTTAACAATATTGCAGCAGTACGCACACAATCGAAGCGCAGTAAGGATGGCTAGTGTAACTAGCAAGAATACCACGAAAAGCAAGAAAAAAGAAGTACGCTATTAACTATTAACGTACCTGTCTCTTCCGAAACGAATGAGTACTATAGACTATCTGAGACTACCATCGAATCCTCTTAGTCT
+
::<<<@>BCB@DB;;:DICDCCCBB@BBB?:;;C;;6;>ABCBBBB?BB?C@AAA9::::(9?BDCBABAABCC>9:;;DGD5BB?B=@@A7BCCACBBABCDCD@C@CD?BBB:;:??@@ABCCCCCECBB@BC@@=A:99CD??=@@CBB@CCCCCBBB?B@AACC?BB@>>?;>=0000+000*000000%/95:625>:>?=:=<AADD:?<@@B@@=@@@@ACE@B?BBC=AAA?AAACDAAABBBBCBB@?CCCCCCBCAA>AA@@A>@@=ABB?DD???
@ATNG8:03307:03586
GATGGTAGTCTCAGATAGTCTATAGTACTCATTCGTTTCGGAAGAGACAGGTACGTTAATAGTTAATAGCGTACTTCTTTTTCTTGCTTTCGTGGTATTCTTGCTAGTTACACTAGCCATCCTTACTGCGCTTCGATTGTGTGCGTGCTGCTGCAATATTGTTAACGTGAGTCTTGTAAAACCTTCTTTTTACGTTTACTCTCGTGTTAAAAATCTGAATTCTTCTAGAGTTCCTGATCTTCTGGACGACGCGCACTGACACTACCATCGAATCCTCTTAGTCT
+
85459>=ACCDCCFCCCBCBBCCBBBCDCCBA>BCCC>CC@CACCCCCBB@BCCCC@C?AC@?<A=@ACA@ACCC@BBDCC3BB>BABD=@@AA=CAC@BB9;;;BCCACCEDDDDD?DDC?B=BBA@ACCC@CCCC?CAA@BAA:;;A@AAABB@@@A?BA?B@B@@ABBBGG@CBBHH=D@B><;;;;*;ABCB=BBBBBBCBBC>BBBB2ABBCC@B@BC@CCBBBBA=A?BBABAA>AAB>BDAAAAABBCBBDCEABBFHABBDCC@CC@BBA?AB@@A
@ATNG8:03308:03582
GATGGTAGGTGCACATGAGTGTATCCAGAAGATCAGGAACTCTAGAAGAATTCAGATTTTTAACACGAGAGTAAACGTAAAAAGAAGGTTTTACAAGACTCACGTTAACAATATTGCAGCAGTACGCACACAATCGAAGCGCAGTAAGGATGGCTAGTGTAACTAGCAAGAATACCACGAAAGCAAGAAAAAGAAGTACGCTATTAACTATTATCGTACCTGTCTCTTCCGAAACGAATGAGTACGATGAGATCTCGTGTGCTACCATCGAATCCTCTTAGTCT
+
:<<<?BCC?CBBBCCCCCDCDDBBB@BBB?BBCBBB?B?BBCCCCC<@@@D@A@@99999*;>CBCCDBBB@@@8@@;;;;;':=9=4999&99406CABBCCCC@B>@@<@BF=A@BBCCBCCCCCCABBD@??@A?CCCAAAAA=A?BAA>BBBCCBAAABBBAAA?BB?BBB?B???A899:=@@@@@2=>:?888=A>>>=A=???@<@@@A@?@;@@@A=;;9>;7885:==:766>?=;=AA?@@@A@787@A:;:@@@<@@CAA<:;7;==;@CAAA
@ATNG8:03310:03574
GATGGTAGATATATGCACGCTCTACCAGAAGATCAGGAACTCTAGAAGAATTCAGATTTTTAACACGAGAGTAAACGTAAAAAGAAGGTTTTACAAGACTCACGTTAACAATATTGCAGCAGTACGCACACAATCGAAGCGCAGTAAGGATGGCTAGTGTAACTAGCAAGAATACCACGAAAGCAAGAAAAAAGAAGTACGCTATTAACTATTAACGTACCTGTCTCTTCCGAAACGAATGAGTACACATCGTCGTGTCGTGCTACCATCGAATCCTCTTAGTCT
+
??@;;?>CBBBBBCBCB;59?AAAA?@@@@BBBAAE@D@BCB???C?AA=@=@?997?>@1A?BBBBBFBACAC>B@BBBBB5BA>@5;;;6;BD@BDBBBBCBB@D?BB@B@@8;:B@ABBBCCCDCBBBC?BBBE@BBBB@@AB>B=A@@7;;BBCCBC?CCCBBB?AA?BBB=@@9::,7<<89999::%/:76///98AA?=A=D@??:?=>>CBB?D@@;;:A>A?BBB=BBB?@?@BBBBBBBBBBCDBAABCB;:9BCD@CDBAA>AB@????ABA:9
@ATNG8:03309:03643
GATGGTAGTGTTTCTCTGAGAGTAGTACTATTCGTTTCGGAAGAGACAGGTACGTTAATAGTTAATAGCGTACTTCTTTTTCTTGCTTTCGTGGTATTCTTGCTAGTTACACTAGCCATCCTTACTGCGCTTCGATTGTGTGCGTACTGCTGCAATATTGTTAACGTGAGTCTTGTAAAACCTTCTTTTTACGTTTACTCTCGTGTTAAAAATCTGAATTCTTCTAGATTCCTGATCTTCTGGAGATATCATCAGCGAGCTACCATCGAATCCTCTTAGTCT
+
>A?<=ACCDBBD>DDBBBCDCCCCCBBBBBB@CCDD<BB?C@BAAABCD@DCBCB@C@CCCC?B?CCCBBBCDD?BBBBB1BB>BABA<BCBB?BBEADC799?DAA@BBBBBBBB@B==<>@CB>BB>>>:>>>A:>>>>>===@@?@A676=59;:<??<@<>>>>>@@AA;???DD5A<@<??@??/>A8880666///=9;@<AAAA/A@@@A=B=??;?A@?;:3;5;;???A=@;;8;BB@@?A>??BA@@@@?;;;6///9@59=<@;;5;;;;;
@ATNG8:03311:03636
GATGGTAGGCGTGTGGAGAGTCTGCCCAGAAGATCAGGAACTCTAGAAGAATTCAGATTTTTAACACGAGAGTAAACGTAAAAAGAAAGGTTTTACAAGACTCACGTTAACAATATTGCAGCAGTACGCACACAATCGAAGCGCAGTAAGGATGGCTAGTGTAACTAGCAAGAATACCACGAAGCAAGAAAAAGAAGTACGCTATTAACTATTAACGTACCTGTCTCTTCCGAAACGAATGAGTACGTGTGCGACGTGTCTCCTACCATCGAATCCTCTTAGTCT
+
;AA@?DA=84//=//)/://5@A59;)5@@;ABA@@C?B>BBBCBBB?;;098473==<<<'8-33333/8;;;;5;//////$///(/38::/:;;7<888@A@@@<@<>>;>?>:?A;<;>?>=<@99:==A:>?;;7;@@?;;;A:=9=8718=>=888?;?=>>DC?B?;@BB=@@;;48885:;AAB/;;566///:9695;;?@AA<A=@A;;;;>>@>==>:>:=<<4:::39<9<999A9999<<<==>>A;;67>;<5:///;7;;6/88:>??==
@ATNG8:03316:03626
GATGGTAGCGCACACATAGATACAGTACTCATTCGTTTCGGAAGAGACAGGTACGTTAATAGTTAATAGCGTACTTCTTTTTCTTGCTTTCGTGGTATTCTTGCTAGTTACACTAGCCATCCTTACTGCGCTTCGATTGTGTGCGTACTGCTGCAATATTGTTAACGTGAGTCTTGTAAAACCTTCTTTTTACGTTTACTCTCGTGTTAAAAATCTGAATTCTTCTAGAGTTCCTGATCTTCTGGGTCTCTCTCTCACGCACTACCATCGAATCCTCTTAGTCT
+
=>@C;?;;==BBBBCBBBBCBCBBCCBBBBDD@?@@B=AB==<@>CCFDEACCA@@;@;?>CD@CADDD;:;ABC?BCEFC2CC9::@C>@?@B7;9@;>?69:@@@A?ADCBCBBB@BBC=@<A;;<AAABADCCD;;;CCAAACDBACC;;:A?A@@=@A>A>ABBB@@AAA5;;;;;-;=B>;;;;;*;@@BB89:DFDCCD;;;:FFF1AAACC@B@BB@ACBBBBB?B@BBBBBC>;:;C=CBBAAAABBBB;<;;;;;;=A@BDC@CC@;;:6:?=??
@ATNG8:03306:03660
GATGGTAGGACGAGCGTCTGAGAGGTACTCATTCGTTTCGGAAGAGACAGGTACGTTAATAGTTAATAGCGTACTTCTTTTTCTTGCTTTCGTGGTATTCTTGCTAGTTACACTAGCCATCCTTACTGCGCTTCGATTGTGTGCGTACTGCTGCAATATTGTTAACGTGAGTCTTGTAAAACCTTCTTTTTACGTTTACTCTCGTGTTAAAAATCTGAATTCTTCTAGAGTTCCTGATCTTCTGGATATGAGTGACTCGTGCTACCATCGAATCCTCTTAGTCT
+
99:;7:5505<==@?;@=;@:9;B>;:9ACCC@BCCD=BB@C@CDCBCCC@CCCCC=@?ABCC>B?AAABCCBCD?BAAAA*<<7;;CD=C;;<:<DCBCC?CDBBBCAHCCBC@@@ABCB?B=AABA@;;:>ABBB:;;@@@:9:99995?:>?=@9985=?A<AABAABBBB@BBBDD7@:@9AAAAA,A;;;;0;;A;<;@@@@5;:;:*:@B;;9;@BA?BB@@@@@?B?BCAAAD?BAC?;;;ABBBBBA::9@@ABBCC?8887=:8848778;>>B@
@ATNG8:03312:03657
GATGGTAGAGTATCATGTGTATCTCCAGAAGATCAGGAACTCTAGAAGAATTCAGATTTTTAACACGAGAGTAAACGTAAAAAGAAGGTTTTACAAGACTCACGTTAACAATATTGCAGCAGTACGCACACAATCGAAGCGCAGTAAGGATGGCTAGTGTAACTAGCAAGAATACCACGAAAGCAAGAAAAAGAAGTACGCTATTAACTATTAACGTACCTGTCTCTTCCGAAACGAATGAGTACACATCGTCGTGTCGTGCTACCATCGAATCCTCTTAGTCT
+
8:<<8=>ECBBCCCCCDCCCBBBBD@CCC?CBCBAA<@=@BBBBCB?BC>B>A;;;CEED3F@CBBCFBBBBBB<AABBBBB5BD@C?CCC5;:B?BBBBBABDB@DA@@=?AA=@BBBBBBBBBBCDBEDC@DDAA?ACCBACBB=A>A;;7;BBCCAAA@CFDBBB???<???;??999,99949CDEE3AB@B@??>?A??<?<?>>?1838>CCC?AA@@?@A5<5;@@;@AB?;::BCBGCBBBBBBCCCB@@@@@@BCA?A000@<@@=00:=A????
@ATNG8:03315:03656
GATGGTAGAGTACAGTGTAGTAGACCAGAAGATCAGGAACTCTATAAGAATTCAGATTTTTAACACGAGAGTAAACGTAAAAAGAAGGTTTTACAAGACTCACGTTAACAATATTGCAGCAGTACGCACACAATCGAAGCGCAGTAAGGATGGCTAGTGTAACTAGCAAGAATACCACGAAAAGCAAGAAAAAGAAGTACGCTATTAACTATTAACGTACCTGTCTCTTCTGAAACGAATGAGTACTACTCTCAGAGACACACTACCATCGAATCCTCTTAGTCT
+
A@A<@DBCDCCCDCBACBCBBCCCC@CBB@@>>=00+03<;?BBAB>BB?C=@@>98898'73>>:@BBBBBBB;749@;;;(5925.555&5<<.56<<;9:::5:7:@;@>>9?A?>@BBCHCCHDCD@=6;:00+0::;=??@;=9=00+0>>>@?BB?AA@@<?9>>=@@A:?;0/0/)00/)/////'/:066675588<9>;>8886<8;=ABA?BCBCBBB?B???C>BBB?>>>BBBBBBBBBBBCCCBB?@@888@B==>=?@<@D=;;;:=>>?>
@ATNG8:03315:03662
GATGGTAGATATATGCACGCTCTACCAGAAGATCAGGAACTCTAGAAGAATTCAGATTTTTAACACGAGAGTAAACGTAAAAAGAAGGTTTTACAAGACTCACGTTAACAATATTGCACAGTACGCACACAATCGAAGCGCAGTAAGGATGGCTAGTGTAACTAGCAAGAATACCACGAAAAGCAAGAAAAAGAGTACGCTATTAACTATTAACGTACCTGTCTCTTCCGAAACGAATGAGTACATAGATATACGTATAGCTACCATCGAATCCTCTTAGTCT
+
@CEE@CBBBCDBCCCCCAAACDCA@<@CG?CBB@@@>B?BEE???B?CC?B?>>@??DCC1A=ADCBAAABCCD>B;@@AAA0AA=@5;;;.;BB?BCCCJIBCB@C>AB@BCC?CBBBAAAABBCB@@@B?BBBB?BBB==?BB?B?BAA?BA@?@C8859BCBDC?CC?A@A;>@8///&...(.....$.35788@B668=A=>=<D=A<A?@@A<?AA?;;;=B=@@A:;?@?CBAA>>=AABBBBBBBAAA@A?=AACC9=9??C@CC:8;:<@=898
@ATNG8:03318:03660
GATGGTAGCTATACGTATATCTATGTACTCATTCGTTTCGGAAGAGACAGGTACGTTAATAGTTAATAGCGTACTTCTTTTTCTTGCTTTCGTGGTATTCTTGCTAGTTACACTAGCCATCCTTACTGCGCTTCGATTGTGTGCGTACTGCTGCAATATTGTTAACGTGAGTCTTGTAAAACCTTCTTTTTACGTTTACTCTCGTGTTAAAATCTGAATTCTTCTAGAGTTCCTTGATCTTCTGGTAGAGCGTGCATATATCTACCATCGAATCCTCTTAGTCT
+
45==:=>B>>@@>>>@@==B>>=;;;;@ACCD@BBDD=BB@C@BBBBBBB?BCCCD?B?BBBF?B?BBBBBAB=B7CCA=B1BB547CC=BBCB>BBB;>>:789????@??BC???<>;=:><ACB????849987)//99;<=>>>>>FBA??;;;;:>>;=7<///=;:;=9=????5>9=988888(/9222-2,,,,,,-35+222&28866263772555633327(-(--*,5),,-2423...7779>>>@@;;:BB=A@??@8>>:;:;;?@BBB
@ATNG8:03318:03669
GATGGTAGCTCTGCTCTTACTCTCGTACTCATTCGTTTCGGAAGAGACAGGTACGTTAATAGTTAATAGCGTACTTCTTTTTCTTGCTTTTCGTGGTATTCTTGCTAGTTACACTAGCCATCCTTACTGCGCTTCGATTGTGTGCGTACTGCTGCAATATTGTTAACGTGAGTCTTGTAAAACCTTCTTTTTACGTTTACTCTCGTGTTAAAAATCTGAATTCTTCTAGAGTTCCTGATCTTCTGGGCTGCGCTGATATGCGCTACCATCGAATCCTCTTAGTCT
+
499939:<AA<BAABDEAGDCCCCFBCBGFCC@CCCC?CB?B?ABBBBBCACCAAA?B@BBBC?C?BBCC@@ABBA@@@@@2?B?BB?DD5>AAB?BAA=@A?999BBB;?;???>>><@@A=A=>>>@:;:@<AAAA:>>A??@?@@@>>A:::@;>>>=AB:?:?@@AA?AAA=????@3?<@<>>AAA.==ACC9?88889<9<><@AAA/A>>>><A=@@<BAAA=>=<A:=<AAAC799<<4;///688;@A@???:::@@=???AA===8<;;6;>>A@
@ATNG8:03318:03694
GATGGTAGAGAGACTGTAGCGCACCCAGAAGATCAGGAACTCTAGAAGAATTCAGATTTTTAACACGAGAGTAAACGTAAAAAGAAGGTTTTACAAGACTCACGTTAACAATATTGCAGCAGTACGCACACAATCGAAGCGCAGTAAGGATGGCTAGTGTAACTAGCAAGAATACCACGAAAGCAAGAAAAAGAAGTACGCTATTAACTATTAACGTACCTGTCTCTTCCGAAACGAATGAGTACGAGAGTCAGAGCAGAGCTACCATCGAATCCTCTTAGTCT
+
CCBB?B@@@C@BAFFGCCCCCBCCD>CBB@CCCBBB?A>ACC:9;C@CB?B????=<==?.??BBCABBCC:9929?@@ABB5AC?C7;<;6;@B=BBABCCCBB@C@DD@BBB>AAAABCCDCDCCCCBBB@BCBB<?>@@>??B@C@CBB@BCCBBBCC@BBB@@@@DD?>>??BBA@@9?9818<<<=/;:5;;;;BAA;:7::?@>><>=??@::8:ABACBB?A>@@?:?>><>CCDCCBBBBB>@BCEBB>>>===?>>;>@A@@=@@<;;:8<@???
@ATNG8:03318:03695
GATGGTAGTATCTGCACACTCTGTCCAGAAGATCAGGAACTCTAGAAGAATTCAGATTTTTAACACGAGAGTAAACGTAAAAAGAAGGTTTTACAAGACTCACGTTAACAATATTGCAGCAGTACGCACACAATCGAAGCGCAGTAAGGATGGCTAGTGTAACTAGCAAGAATACCACGAAAGCAAGAAAAAGAAGTACGCTATTAACTATTAAACGTACCTGTCTCTTCCGAATACGAATGAGTACACACTCTCATATGACACTACCATCGAATCCTCTTAGTCT
+
/777699@CCCDEFCCB==>=BBCC?CCDACBBA=>2945>834;?<@@?=78<;8=;;;+<6??<<877388;17799444$5:5<=>G@2@@@@9:6CCCBBA<@;@@:9557<;<=C@@ACCAAAC;;0;<<00+/0/664458C>>??7:<<;???A=??>??=8>A9=>@87778817;:357777(584558>AA=<><@;@?==.66,6;?@C@CCCA?>:+0+00+0@@@A>>?>AAB@@AB878>=;=>:>=A<=>>?:@AAAA>??<878;?A9::
@ATNG8:03306:03740
GATGGTAGAGTATCATGTGTATCTCCAGAAGATCAGGAACTCTAGAAGAATTCAGATTTTTAACACGAGAGTAAACGTAAAAAGAAGGTTTTACAAGACTCACGTTAACAATATTGCAGCAGTACGCACACATCGAAGCGCAGTAAGGATGACTAGTGTAACTAGCAAGAATACCTCGAAAGCAAGAAAAAGAAGTACGCTATTAACTATTAACGTACCTGTCCCTTCCGAAACGAATGAGTACTACTCTCAGAGACACACTACCATCGAATCCTCTTAGTCT
+
::<==9655><<A=C?=@@BA:99><;94.4:=<9>=A=;:::=<@=B@;=9=B;;:999$/2/////////:<39666===+>?:=:=@@2@>>?>BB>C9:9E@C?BB>AAC?BBBBBBABB:65/;9/////:2:565><=<7;<49544;;<<==<8<<983/(//(///4677:=5===7=;;;;+3346677555985:58:77175:5;9@>@@555)4.9.4::,::=:954:;:;;==BAAA@@@9::AC998BB=@A@@?>3317;>6;<555
@ATNG8:03306:03743
GATGGTAGTGTCATATGAGAGTGTGTACTCATTCGTTTCGGAAGAGACAGGTACGTTAATAGTTAATAGCGTACTTCTTTTCTTGCTTTCGTGGTATTCTTGCTAGTTACACTAGCCATCCTTACTGCGCTTCGATTGTGTGCGTACTTCTGCAATATTGTTAACGTGAGTCTTGTAAAACCTTCTTTTTACGTTTACTCTCGTGTTAAAAATCTGAATTCTTCTAGAGTTCCTGATCTTCTGGATAGCGACGCGATATACTACCATCGAATCCTCTTAGTCT
+
;;442549;5556>>>==BBAAAAA@@@CB@@:@>>909<.5.5;99<@A?ABCCC?C@BBBA6;8:@?@99:CC5;;;;-4=23344(444505;@9>C?AABCCCADDCCCCCC@BBB?B=AABBBBBB?BCCC?BBCCBB;;;CCACBBBD@BBB>BA>A?BB@<;;@AA>A;;;;.;=@4::;;:'::99D8@999>>@?>B:B>B>1>996=1616B9BCBBBAA?B?BBACCD@CBCACCCFDCCCIIIBBCCBBBBB?CC@@@@CB?BBB?BBBBB
@ATNG8:03315:03712
GATGGTAGTGTCAGTGCGCGTCGTCCAGAAGATCAGGAACTCTAGAAGAATTCAGATTTTTAACACGAGAGTAAACGTAAAAAGAAGGTTTTACAAGACTCACGTTAACAATATTGCAGCAGTACGCACACAATCGAAGCGCAGTAAGGATGGCTAGTGTAACTAGCAAGAATACCACGAAAGCAAGAAAAAGAAGTACGCTATTAACTATTAAACGTACCTGTCTCTTCCGAAACGAATGAGTACTATAGACTATCTGAGACTACCATCGAATCCTCTTAGTCT
+
9456:666CA>>?00/<<:9>A@@@?9;6:>=:;9>.924=B8733-33-3677333999)96;;:774====B<B@BBBAA0:;89@DDD9ECC@C;;:BB??@?C?CF=AAB899>?=000=>>?A@?::4::9<9>?@@@@BB>B>A;;5;AA??B??=?>BAAA>??9???8<?<<<5665155555'392/..35:A>@8>57799-55'56?<<::<448;A>?:==>7=//*/;=9;=<@@<779>9<8?>A?A<778>?BBBBD@>>;?@A8:<777
@ATNG8:03319:03705
GATGGTAGTATCTGCACACTCTGTCCAGAAGATCAGGAACTCTAGAAGAATTCAGATTTTTAACACGAGAGTAAACGTAAAAAGAAGGTTTTACAAGACTCACGTTAACAATATTGCAGCAGTACGCACACAATCGAAGCGCAGTAAGGATGGCTAGTGTAACTAGCAAGAATACCACGAAAGCAAGAAAAAGAAGTACGCTATTAACTATTAACGTACCTGTCTCTTCCGAAACGAATGAGTACACACTCTCATATGACACTACCATCGAATCCTCTTAGTCT
+
//:;6:;AA@>996<<@B@955<993:B@=@DA@AC@C?BBBBABB?BC?CAD???@@@@2@<@@99:@AA:99,9:00000*00+/)///&//5.5;;;><:<@+0,0<6<=A<@BBBCBCABACBBBCBB@B@@@<@=>?:9:?<@=BAB=AAA@??AA>A???BB?BB?BBA589A@C=??>9:<<==+<>:>:;;>?>@@<@=A>>>;?:?;@@@@B@@@?BC=A?AAB=BCC?BBCCCBABCBBBBB@ABB;?@CCEBBB?BAAAB5889@@@=@AA@A
@ATNG8:03319:03714
GATGGTAGCACGAGTCACTCATATCCAGAAGATCAGGAACTCTAGAAGAATTCAGATTTTTAACACGAGAGTAAACGTAAAAAGAAGGTTTTACAAGACTCACGTTAACAATATTGCAGCAGTACGCACACAATCGAAGCGCAGTAAGGATGGCTAGTGTAACTAGCAAGAATACCACGAAAGCAAGAAAAAGAAGTACGCTATTAACTATTAACGTACCTGTCTCTTCCGAAACGAATGAGTACGATGAGATCTCGTGTGCTACCATCGAATCCTCTTAGTCT
+
=944.54<<B@<<@@>??==B666<7<;;7;;ABA@<@=AAB@@?D>A@?B?>?888CFC1C>BBBA@>??999,9899444$5;7<.999&5<<=?A@BBAA:;::?CC@BBC?BBCBCCCCCCCCBC@@A?A@AA<???CBBBC?D@CBB?BAAABABB?BBCDCA?AC?BBB>AABBB8?::5;ABBB/AA<>;;;CKB@@<@<???F<@<?@AAA?BCBBBBB?C?ABF<AAA=A@@ABBBBBBBBAAAB???@>>>>AA@<@@@@B;==:;;::>B?@?
@ATNG8:03312:03761
GATGGTAGAGAGAGCTCTCTCATCGTACTCATTCGTTTCGGAAGAGACAGGTACGTTAATAGTTAATAGCGTACTTCTTTTTCTTGCTTTCGTGGTATTCTTGCTTAGTTACACTAGCCATCCTTACTGCCGCTTCGATTGTGTGCGTACTGCTGCAATATTGTTAACGTGAGTCTTGTAAAACCTTCTTTTTACGTTTACTCTCGTGTTAAAATCTGAATTCTTCTAGAGTTCCTGATCTTCTGGGCAGACTCTCACACGCCTACCATCATGAATCCTCTTAGTCTAT
+
:;==7;;?;;;=666666>??666><;99:5515<<>6;;9<;>AABB;93;7<9;7<=ABBB?A>A:94:887;333333$3915566/6::@173:5;;5///(/77279;;;9??;9<<8=/6/=//(.55/5557,25:;77565799975572/./588)/)5<<;<<?::58;<>>2=7=677888(6;:9908798:77/./(/./&.56690505538886...486;=@@??:::@@6=///77::>????>>::99477----6267244757777576
@ATNG8:03316:03814
GATGGTAGCTCTGCTCTGACTCTCGTACTCATTCGTTTCGGAAGAGACAGGTACGTTAATAGTTAATAGCGTACTTCTTTTTCTTGCTTTCGTGGTATTCTTGCTAGTTACACTAGCCATCCTTACTGCGCTTCGATTGTGTGCGTACTGCTGCAATATTGTTAACGTGAGTCTTGTAAAACCTTCTTTTTACGTTTACTCTCGTGTTAAAAATCTGAATTCTTCTAGAGTTCCTGATCTTCTGGATATGTGTGACTCGTGCTACCATCGAATCCTCTTAGTCT
+
=:9:;@=BBBCDBBBDECCCCCCCCCDGBAAB@BCFE?BB@D@CBBBBCC@CCBBB@C@BBBD@D@CCCDBBCBB?BBBBB5DC@CCCC=BBBB?AAC?CD:;;;CCC@CCCCCCCBACBC@C?CCCCC;;;?AAAB=AA@@@@@ABBAACBAAA?D@@=?C>A?BBBBBCCCC>E;;;;.;>B=;;<<;*;BAAB=DBCGEDCBAA5;;;;*;@@BC?A@AEAGBBBBBB>A>ABBBBC@BBC@CCCDCCCCCCAAADCABBBD??>>AA=?@<@BB>ABBAB
@ATNG8:03318:03828
GATGGTAGCATCATGCATATCTCACCAGAAGATCAGGAACTCTAGAAGAATTCAGATTTTTAACACGAGAGTAAACGTAAAAAGAAGGTTTTACAAGACTCACGTTAACAATATTGCAGCAGTACGCACACAATCGAAGCGCAGTAAGGATGGCTAGTGTAACTAGCAAGAATACCACGAAGCAAGAAAAAGAAGTACGCTATTAACTATTAACGTACCTGTCTCTTCCGAAACGAATGAGTTCTGCGTCTCACTCTCGCCTACCATCGAATCCTCTTAGTCT
+
====?CDGB=@;;666;B@ABBBBB@CCC><<BBCC@C@DDC544<4888B>AAA:9998$3333333399@?915299444$4939.555&555.5<555;=<=:<:?;6>8:)----///59<///:/0/6;;<:059;;;::94=;=;:49A?>?C<A<@?;;>>4>:;7779>>@?899<3;7;7;'57.222696;<>9@:>>AE<A;88;;;5;A@@@BC@A000A8>00+//<?A@A@@CCCCCAAABBCBCC?BBC?AA?9947A<A@A<?>><>
@ATNG8:03321:06414
GATGGTAGTCTCAGATAGTCTATAGTACTCATTCGTTTCGGAAGAGACAGGTACGTTAATAGTTAATAGCGTACTTCTTTTTCTTGCTTTCGTGGTATTCTTGCTAGTTACACTAGCCATCCTTACTGCGCTTCGATTGTGTGCGTACTGCTGCAATATTGTTAACGTGAGTCTTGTAAAACCTTCTTTTTACGTTTACTCTCGTGTTAAAAATCTGAATTCTTCTAGAGTTCCTGATCTTCTGGATAGCGACGCGATATACTACCATCGAATCCTCTTAGTCT
+
:::<8655==AB;;6?@CAAACDBCCCBAAAB@CBBC>CE@B@BBAAABB@BBBAD6;8;@AA=C@CBBCABA@A=AA@BA,4;599=C9@?A@;AAA=CC>BBBBBBACCCCA@BD:;;B?B>BCCDCDCC@CDCC@GBBACCCAA;;;@@@<;5;BB>AB=@<@ABBFDDBB;;;BCC7B=A;>?@@@,@AAAB0;;;;<;:::@=?AAB.95?<@=A=BA<@A@@?@@=A<?@A::;=ABB?AA<;<BB;;;@@@AA@@AAA=ABA@@=??=?AA?BD;<<
@ATNG8:03323:06441
GATGGTAGTATCTGCACACTCTGTCCAGAAGATCAGGAACTCTAGAAGAATTCAGATTTTTAACACGAGATTAAACGTAAAAAGAAGGTTTTACAAGACTCACGTTAACAATATTGCAGCAGTACGCACACAATCGAAGCGCAGTAAGGATGGCTAGTGTAACTAGCAAGAATACCACGAAAGCAAGAGAAAGAAGTACGCTATTAACTATTAACGTACCTGTCTCTTCCGAAACGAATGAGTACGAGAGAGCACACGTGTCTACCATCGAATCCTCTTAGTCT
+
/7::7<;ACBBDBBACCCDCCCCCE@BBB?AABB;;:;@DCBCBBDACC@B>A@=9:999'82<9=BBBBB?BB9>?A@@@@1@C>C4;;;.;AB>;;;ACCCAA=@=@@<@@B<?@@@@@@BDDAABBBBA?BBBB@BCCCCBCC=A>@AA=A<<;B;;;?A@AAAA?AA?????@@@@A8<<=9=<>>>:>D?BBBB??@@@?@ADDCC@CABBCAA>@BCA;;;@C?BBC=BBB8::@ABBBBBAA???@ACCBBBC???@@<@===A<AC<@==8;8888
@ATNG8:03328:06448
GATGGTAGCTATACGTATATCTATGTACTCATTCGTTTCGGAAGAGACAGGTACGTTAATAGTTAATAGCGTACTTCTTTTTTCTTGCTTTCGTGGTATTCTTGCTAGTTACACTAGCCATCCTTACTGCGCTTCGATTGTGTGCGTACTGCTGCAATATTGTTAACGTGAGTCTTGTAAAACCTTCTTTTTACGTTTACTCTCGTGTTAATAATCTGAATTCTTCTAGAGTTCCTGATCTTCTGGAGATATCATCAGCGAGCTACCATCGAATCCTCTTAGTCT
+
>84525<<=:@:=;;;<@DCCFCA<<=;;?BC@ICCD>AA=A?B@@@BDD?BA@@A<@7<5BA:B@BBBBBB@??:789797#384;BBB=B;::4:8>9?D=??BABC<@?BCCCBB@BBB?B????@@>>>===;;5;=>>;888?>@@A=<=<486717:9>:>>AAAAB>>:;;ACC2A=A4::;;;+:;@AD9;8:<9978//(-033(//;;86<689-//8567;594;?855>////7888=??====;AACCC@>>>?000<@;>><A@@;?@A@@
@ATNG8:03329:06441
GATGGTAGGACGAGCGTCTGAGAGGTACTCATTCGTTTCGGAAGAGACAGGTACGTTAATAGTTAATAGCGTACTTCTTTTTCTTGCTTTCGTGGTATTCTTGCTAGTTACACTAGCCATCCTTACTGCGCTTCGATTGTGTGCGTACTGCTGCAATATTGTTAACGTGAGTCTTGTAAAACCTTCTTTTTACGTTTACTCTCGTGTTAATAATCTGAATTCTTCTAGAGTTCCTGATCTTCTGGATATGAGTGACTCGTGCTACCATCGAATCCTCTTAGTCT
+
78:<:?D@@BB@?;959CD@@ACC@CCC@@00-0@@@9@A?C@BDDDCFM?A;=;C@CACBAAAFAABBC;<9;@@BCCCC5BB@BBBC;;996=A@@=@B899@@@@>ABAAAAAA=@@C?B?BCCCCBCE@CBCB@GCBCCBBBBBBCDCCCC>@@B?AA?B?BBBCBCCCC@BBCCG<CAF@BBCCC5CCBBB<AAAABC<;;B8;5;C?;;;@@=@@CD@DCCCCBB?B@BBBCBB?BCDBDCCBBBBBCCBBBBBBACCC@CBCCC>??;::9;?BBBB
@ATNG8:03332:06411
GATGGTAGTCTCAGATAGTCTATAGTACTCATTCGTTTCGGAAGAGACAGGTACGTTAATAGTTAATAGCGTACTTCTTTTTCTTGCTTTCGTGGTATTCTTGCTTGTTACACTAGCCATCCTTACTGCGCTTCGATTGTGTGCGTACTGCTGCAATATTGTTAACGTGAGTCTTGTAAAACCTTCTTTTTACGTTTACTCTCGTGTTAAAAATCTGAATTCTTCTAGAGTTCCTGATCTTCTGGGTCTCTCTCTCACGCACTACCATCGAATCCTCTTAGTCT
+
AA?<@BBDBBABBCDBBB:;;BCBBCCBBB::9;BBD=CD@D@CCCABBCBCBBBB@B=BBBB>B?B@DBBBCCG@A@CBB3CA?BCFC>CCBB@BDC@CD@CCC@BB?BCDCDCCC?BBC@C@CBAAABBD@B>>??CBBBDCCBB@@@;;;CB?BBBADD?C?B;;;BCCCC?B;;;;.;=A=;<<<<*;AAAA8AABBCBCCDC@IIEE3CAAAG@D@CCABBBBC@@=@?ABBCCC@CBCC>CAA@BBBBBCCB::;AAAC@DDDCC?@@<::9=AB@AA
@ATNG8:03332:06421
GATGGTAGTGCGTGAGAGAGAGACCCAGAAGATCAGGAACTCTAGAAGAATTCAGATTTTTAACACGAGAGTAAACGTAAAAAGAAGGTTTTACAAGACTCACGTTAACAATATTGCAGCAGTACGCACACAATCGAAGCGCAGTAAGGATGGCTAGTGTAACTAGCAAGAATACCACGAAAGCAAGAAAAAAGAAGTACGCTATTAACTATTAACGTACCTGTCTCTTCCGAAACGAATGAGTACATAGATATACGTATAGCTACCATCGAATCCTCTTAGTCT
+
889:@@@CCBBB=>=CCBBBBD<;906;<8>B00092729:A@@@C?AA>A?BAAABCCD2B999BCBDBBBBC>??A<>>>+?>:9.445,9BB?B;;;BBBBC=@=@C?BBC@CBCCCDDCCCCCCBBDC@CCED<<<BDBBBC@C@DBB?BCCBBGCB@BBBBED=@?=@BC;>>CCC;@9939=>>==&=@<?BABBCBBB?C????B;>:>>BBB@BDBBBCC@C?BBD>AAA=??BBBBBBCBAAAABBBEEEA>?>;;:5:;9996661///38:69:
@ATNG8:03332:06425
GATGGTAGTGCGTGAGAGAGAGACCCAGAAGATCAGGAACTCTAGAAGAATTCAGATTTTTAACACGAGAGTAAACGTAAAAAGAAGGTTTTACAAGACTCACGTTAACAATATTGCAGCAGTACGCACACAATCGAAGCGCAGTAAGGATGGCTAGTGTAACTAGCAAGAATACCACGAAAGCAAGAAAAAAGAAGTACGCTATTAACTATTAACGTACCTGTCTCTTCCGAAACGAATGAGTACGTGTGACGTACGTGAGCTACCATCGAATCCTCTTAGTCT
+
:;8:7;<<=AAA@BBA@@AABCHEE>BAB>ABCBBBAE@DC@;:9@<@@>@ABCC????<,=:99337378;;8.;9<5===)<<7:399:.>=@?B=BBCCBBB@B@CC?CBB>@@<;;BCBBCCGHCBBC?BA@@<@CA@@CCC?B?B;;7;BBBCEED@CBCAAA?BB@CCC@CC999,7;;58899:9%9>9;?8ABCBBB@C???@@=@;;;@@@>AA@@@AB?B?ABC>CCB?BBBCAAA?999?@@BEBBBCBBBBBBC?BABAC?BC@?@@>AABBB
@ATNG8:03332:06430
GATGGTAGCTCTGCTCTGACTCTCGTACTCATTCGTTTCGGAAGAGACAGGTACGTTAATAGTTAATAGCGTACTTCTTTTTCTTGCTTTCGTGGTATTCTTGCTAGTTACACTAGCCATCCTTACTGCGCTTCGATTGTGTGCGTACTGCTGCAATATTGTTAACGTGAGTCTTGTAAAACCTTCTTTTTACGTTTACTCTCGTGTTAAAAATCTGAATTCTTCTAGAGTTCCTGATCTTCTGGCGCTCTGTCACGTCTGCTACCATCGAATCCTCTTAGTCT
+
A@A>ACCCBBBCBBBCCAABCBCBCCCBCC??>@BBB>BC@C@ABABCCC?CCCCE?D@DCCC?E?EECEBBCCC@BCBBB1BCGDCDD>DCAC@BCC@CC?@@@BBBABCCCCBBB@CCC?B?CCCCDBBC=BBCC?CCCBBBCDCCCAAAABB@DCC?CC?B?AACDDDDCC?BBDED<D@C<;;:::*:BBBC>CBCCDCBBBB?BBBB5BBBBC@B@BD@BBBEBBB@B@CBBBCC>??AAECCCCCBBCEECBBBCBBCC?CCCCB?BC@>>>?BCBAA
@ATNG8:03334:06445
GATGGTAGCTATACGTATATCTATGTACTCATTCGTTTCGGAAGAGACAGGTACGTTAATAGTTAATAGCGTACTTCTTTTTCTTGCTTTCGTGGTATTCTTGCTAGTTACACTAGCCATCCTTACTGCGCTTCGATTGTGTGCGTACTGCTGCAATATTGTTAACGTGAGTCTTGTAAAACCTTTCTTTTTACGTTTACTCTCGTGTTAAAAATCTGAATTCTTCTAGAGTTCCTGATCTTCTGGACAGAGTGTGCAGATACTACCATCGAATCCTCTTAGTCT
+
::9;;A@?AAA>CDDCBCCCDBAA?B959BBC@GECC>CC@CACCCBCCD@CCCCC?B@BCCC?B?BBBBAAAAA?CCACA2CB?B@@@;ABBB@CBB?BB<???BBE?BBBBBBBC?BBB?B?@A>>>D>>;>B@@<@@B?><<<<=???><;:5:993:=8>=B@@@AA===;>>>BB5B<>?9>>DDF/@@888-8<<988;;;;=ACBB/<665A7>7??;=>=@?>>:><???@9:5///9:::?;;;988<<<=<9;9AA<888?>6<95666*//::<
@ATNG8:03336:06428
GATGGTAGGTGCACATGAGTGTATCCAGAAGATCAGGAACTCTAGAAGAATTCAGATTTTTAACACGAGAGTAAACGTAAAAAGAAGGTTTTACAAGACTCACGTTAACAATATTGCAGCAGTACGCACACAATCGAAGCGCAGTAAGGATGGCTAGTGTAACTAGCAAGAATACCACGAAAGCAAGAAAAAAGAAGTACGCTATTAACTATTAACGTACCTGTCTCTTCCGAAACGAATGAGTACTGCGTCTCACTCTCGCCTAATCGAATCCTCTTAGTCT
+
@>@;9B>D@GBBB;;;CCDGCCBBD?CCC?CBBBCC>B>BCCCCBB?BD@D@BBC;;;;;.;=BBCBBBCCCCC=BBAAAAA0AB?C?BBB<BDL@CBBBCCCCC?A@985:@A>BCCFGCCBBCCCCAAAE@EBBB@BBBCCCCC?E@B?@=@BBDDDCC?CCDCBC?BC?BBB=>>BAA9A992999999%9??A?>?BDBBA?B?BAA=7;5;=BAA?BCBAAAA<@>BCB=BBC?BAACCBBBBB9;;BBBBBDBBCB@BB@BB;;;;C@BAA>?CAAA
@ATNG8:03340:06443
GATGGTAGCAGACGTGACAGAGCGCCAGAAGATCAGGAACTCTAGAAGAATTCAGATTTTTAACACGAGAGTAAACGTAAAAAGAAGGTTTTACAAGACTCACATTAACAATATTGCAGCAGTACGCACACAATCGAAGCGCAGTAAGGATGGCTAGTGTAACTAGCAAGAATACCACGAAAGCAAGAAAAAGAAGTACGCTATTAACTATTAACGTACCTGTCTCTTCCGAAACGAATGAGTACAGAGAGTACGATATGTCTACCATCGAATCCTCTTAGTCT
+
;<89;?559<B@ABBBDCBBBCCBB>BBB@BCCDCC@C?BBCCCAA?AB?C@CCCA@@@@2@>BBBBCCCB>>>3<>9999:*:C>E>BBB=CBBBCEGCDDCBB?A=@@?CCC@BBCCCDDHCCCCBBBBD?A@CBAECCCBBAA=A=B;;9;BBBBCCC@BAAADCADD@AAA999@@@9???=@AAAA/@@<@>??CCCAA=D=@@>=:>:==BBA?AC@@?AA?D@CCD@:::?BB???BBBBBBBBBBCBBBBAA>>>BA;>>?@@<@B=====AA>==
@ATNG8:03341:06407
GATGGTAGCATCATGCATATCTCACCAGAAGATCAGGAACTCTAGAAGAATTCAGATTTTTAACACGAGAGTAAACGTAAAAAGAAGGTTTTACAAGACTCACGTTAACAATATTGCAGCAGTACGCACACAATCGAAGCGCAGTAAGGATGGCTAGTGTAACTAGCAAGAATACCACGAAAGCAAGAAAAAAGAAGTACGCTATTAACTATTAACGTACCTTTCTCTTCCGAAACGAATGAGTACGATGAGAGAGCTCTCTCTACCATCGAATCCTCTTAGTTT
+
C@::7<4449:<<@@B@BBAAABCC?BAA=A>>>?A4:45=@@;::===2:08??ABBBB3E?CCCCBBB??=?6<<@C?CB09944.444&55525=;;A@=BB4;5;A<@;;6;ADDLEDCBCCE?@A@@<@@@@>BBBABCAA>B?B;;8;CBCCECC@CCCBBB?BC>:::499@@@9@==9======&=?:>?8>>389A?A;=8==7=<A@BCB>AA=BAAC?C?BEC=A;:69>>=???@AAAAABBAAAAAAAA??>?3:::><9==695=.52;A7
@ATNG8:03343:06427
GATGGTAGACATATCGTACTCTCTGTACTCATTCGTTTCGGAAGAGACAGGTACGTTAATAGTTAATAGCGTACTTCTTTTTCTTGCTTTCGTGGTATTCTTGCTAGTTACACTAGCCATCCTTACTGCGCTTCGATTGTGTGCGTACTGCTGCAATATTGTTAACGTGAGTCTTGTAAAACCTTCTTTTTACGTTTACTCTCGTGTTAAAATCTGAATTCTTCTAGAGTTCCTGATCTTCTGATATGAGTGACTCGTGCTACCATCGAATCCTCTTAGTCT
+
?BBB@BBBCBBBDCCCBBCBCCECCCDCCCAA>ABBC=BB?B?AAAC@@@@B@??B=@<@@@?9?4>=CBBA<=:5/////$//(////(/::8?BA@=AA59:?BBB>AABB===A7;;@<@<@@????@@=B===18888==??@@@AA;77=9///9:;6;9AA??????A6:6665'69=;@====,:;<;<*//6///8<<=0877'266995:57737>>9988:85:@;;;A9==:;;===;:;:;B???>=====;>>>>A7995667177777
@ATNG8:03347:06429
GATGGTAGGCACTGCGCACACATCCCAGAAGATCAGGAACTCTAGAAGAATTCAGATTTTTAACACGAGAGTAAACGTAAAAAGAAGGTTTTACAAGACTCACGTTAACAATATTGCAGCAGTACGCACACAATCGAAGCGCAGTAAGGATGGCTAGTGTAACTAGCAAGAATACCACGAAAGCAAGAAAAAGAAGTACTCTATTAACTATTAACGTACCTGTCTCTTCCGAAACGAATGAGTACATAGATATACGTATAGCTACCATCGAATCCTCTTAGTCT
+
4<;<>@CCAEA@@B@@@B@BACCCD>IBC@BBCCAA?A@CCCBBBC@DE?B?BBAABEGE5B>@@BCCCCEAA@:::;CAAA2@@=@;BBB<BCEACCCCCBCCC?B=BC@DDC;??CDEDBBCCCBBBBBCAEDCC=CBCBBAA@<A=A@@>@DDCCCCC?CABABB@BB@BBB?AA???8>>=9?FGFD2BB?E???BAAAA=B=AA==9<:==AAC:>>;;;<<8><>CA:AAA<>===A@@@BABA>?>AAAAAAAAA>==:>8::@<?A<A;:59A:9:
@ATNG8:03348:06443
GATGGTAGCACGAGTCACTCATATCCAGAAGATCAGGAACTCTAGAAGAATTCAGATTTTTAACACGAGAGTAAACGTAAAAAGAAGGTTTTACAAGACTCACGTTAACAATATTGCAGCAGTACGCACACAATCGAAGCGCAGTAAGGATGGCTAGTGTAACTAGCAAGAATACCACGAAAGCAAGAAAAAAGAAGTACGCTATTAACTATTAACGTACCTGTCTCTTCCGAAACGAATGAGTACGATGAGAGAGCTCTCTCTACCATCGAATCCTCTTAGTCT
+
88;;=E??BBB@@@DD@@AFBBBBC?BCB@BBCCBB?B@CCC@@AC@BB?B?BBB;;:::);;@@BAAABCA@@:@??@BBB5=B?C8AAB:BCCAFCBCHDD::9;@BCADEH@CBCBBCCCGICCCBCCD@BBBB>@@BCCBBC?C@C@@>AECBCCBC?ABCCCA@CC@8889==<=<3=>>9::999:%:@?A:9:BCBAA=A=A@@A:>:=@BBB?ACCAAAB?B@BBB>BCD?BBBBCBBBBBAABBCDCCB@@@>>::;=@>?>?=DD=?>><>A>>>
@ATNG8:03351:06449
GATGGTAGTCTCAGATAGTCTATAGTACTCATTCGTTTCGGAAGAGACAGGTACGTTAATAGTTAATAGCGTACTTCTTTTTCTTGCTTTCGTGGTATTCTTGCTAGTTACACTAGCCATCCTTACTGCGCTTCGATTGTGTGCGTACTGCTGCAATATTGTTAACGTGAGTCTTGTAAAACCTTCTTTTTACGTTTTACTCTCGTGTTAAAAATCTGAATTCTTCTAGAGTTCCTGATCTTCTGGTAGAGCGTGCATATATCTACCATCGAATCCTCTTAGTCT
+
BBBB>@?AAB@@@A@BB@;559<59;@<995906>D@>CC>B6;9;9999.55999.405:==8?7;;>;;:=<<5;;=;@,49454<@6;45516;<8>C999?@@E>AACB;;;@5;;A=@>AAACCCCB?A@AA?CBBAEBCBB;;;@??@@;@BA5:;4:29999<<<<B=@@B@B7>:=;=>?AA,@A;;;;.;000000///27777'95555156<<06599>4905;==>=;;9000:>>@@@@=>::9:99><<@BC=???>>:??:9899??989
@ATNG8:03355:06440
GATGGTAGTGATACAGATCAGACACCAGAAGATCAGGAACTCTAGAAGAATTCAGATTTTTAACACGAGAGTAAACGTAAAAAGAAGGTTTTACAAGACTCACGTTAACAATATTGCAGCAGTACGCACACAATCGAAGCGCAGTAAGGATGGCTAGTGTAACTAGCAAGAATACCACGAAAGCAAGAAAAAAGAAGTACGCTATTAACTATTAACGTACCTGTCTCTTTCCGAAACGAATGATTACGAGAGTCAGAGCAGAGCTACCATCGAATCCTCTTAGTCT
+
CCCC?CCABBCCCBBBCCCCCCCCC?CCC?CCCCCC@B?CBBBBCC?BB?B?ABDDCCAA/C?AAAABBBBBBB<BBCCCCC5DC?A5::9.;BB=CCBCIDEDC@C@CC@BBB@ECBBBCDIEDDIEBBBD@BBBB?BBCDDD@?<A@CBC?BBBDCCCA>ABAABB?BA>BCB<??AA@;@@@;998988%8A=BAA@CCBBB?B>>>BD7:7;?BAB>AAA@@@AA9<9???9?BB?BBCC@CCDCBBABCCEACC@@DCCCDC?D???A4:9<@@@<??BA@
@ATNG8:03355:06445
GATGGTAGCTCGCTGATGATATCTCCAGAGATCAGGAACTCTAGAAGAATTCAGATTTTTAACACGAGAGTAAACGTAAAAAGAAGGTTTTACAAGACTCACGTTAACAATATTGCAGCAGTACGCACACAATCGAAGCGCAGTAAGGATGGCTAGTGTAACTAGCAAGAATACCACGAAAGCAAGAAAAAAGAAGTACGCTATTAACTATTAACGTACCTGTCTCTTCCGAAACGAATGAGTACACACTCTCATATGACACTACCATCGAATCCTCTTAGTCT
+
@:??7<<955<<<555999:::9/0)/////57//)/)/797::>9;;7;:<??<??=='713779;8;>877)78;?>>>+=B=@8@B?3A;;5;;;;;;6<<7>600*000)//0/=@>?;??A@:;;9.444;8=;;:::43-5;@AA?B?@???;?@DDCCBC>AA=@@?8????B;==<3989999$8;58<=@<:BB>;<::777+5-55:?>6;00/88<;<455<5<;<9:;8=<<<:444:;;>773388///97747:;<=7==8:::5=9;77
@ATNG8:03358:06438
GATGGTAGACATATCGTACTCTCTGTACTCATTCGTTTCGGAATAGTAGCAGGTACGTTAATAGTTAATAGCGTACTTCTTTTTCTTGCTTTCGTGGTATTCCTGCTAGTTACACTAGCCATCCTTACTGCGCTTCGATTGTGTGCGTACTGCTGCAATATTGTTAACGTGAGTCTTGTAAAACCTTCTTTTTACGTTTAACTCTTCGTGTTTAAAATCTGAATTCTTACTAGAGTTCCTCGATCTTTCTGGGTGCGCTGACAGTCTCTCTACCATCGAATCCTCTTAGTCT
+
=:89:>:?@AAA=?>>>BBA<<@@@@@?=<<<8<<<<4:;57277///////)/7:;;=<9=BBB@C?BB;;;;:;?699989':=<?@=;37373,33;4:7<>BBABA977<<@>@@=>>@7<8=<://./.28;=?;;<;??@A898@;;8//61///399596:9:<==<<<7:8777(60807=>>@.86:8:.918865-568688)8::-7;;88383//(.6866:35/5//..662..'-222',,,,,-23698:777;:888588;==9::5::A8>>==<
@ATNG8:03360:06411
GATGGTAGATATATGCACGCTCTACCAGAAGATCAGGAACTCTAGAAGAATTCAGATTTTTAACACGAGAGTAAACGTAAAAAGAAGGTTTTACAAGACTCACGTTAACAATATTGCAGCAGTACGCACACAATCGAAGCGCAGTAAGGATGGCTAGTGTAACTAGCAAGAATACCACGAAAGCAAGAAAAAGAAGTACGCTATTAACTATTAACGTACCTGTCTCTTCCGAAACGAATGAGTACACATCGTCGTGTCGTGCTACCATCGAATCCTCTTAGTCT
+
ACCC?BCCC?@?DCCCDBCCBCBBB?CCC@BBBBBB@B@CCCCCCB?AA?B@BBC?????.?>@ABBBBBCCCC=@@;;;;;*:A=BADDG9CCD?C@AACABAC=A>CC@CCD?BBCBBCCCCCCCGA@@C?BBBC?BBDDCB??<@=B@@>@BBBBCCC?CC@AAB?CC?CCD<??99929??;=???>1?C@CAABBBABA?B?@?@?;?;?ACCD?BBCCBAA=@=???<?CC????BBBBAABBBBBCCBBBAAABBBEC?A@@CC?CC?BBB?BCB??
@ATNG8:03361:06441
GATGGTAGTGATACAGATCAGACACCAGAAGATCAGGAACTCTAGAAGAATTCAGATTTTTAACACGAGAGTAAACGTAAAAAGAAGGTTTTACAAGACTCACGTTAACAATATTGCAGCAGTACGCACACAATCGAAGCGCAGTAAGGATGGCTAGTGTAACTAGCAAGAATACCACGAAAGCAAGAAAAAGAAGTACGCTATTAACTATTAACGTACCTGTCTCTTCCGAAACGAATGAGTACTGCGTCTCACTCTCGCCTACCATCGAATCCTCTTTATTCT
+
BAA>@BAABCCCCCCBBBBCCCCCB@CCD@BCBCBB?C?BDCCCBB?BC@C@CCA@????)>6CCBABBAA98848AABLED5CB?B5;;;.;BB?C;;<ECDCC?A?ADADCC?BBBBCCBCCCDCCAABD@DDBD?BBBBCBBB?C@CCC@BBBCCCBB?BCCBBB@BB>??>8<<998*9>>;=?=??.=A<A8:9CBBBD@C?BAAA:=:=BEEE?BBBBAAA=A?ABB=BBB?BBBCCCBBBBBBBBBBBBBCBBC@BBB@CBBBC?A@<@=<<5<=8=>
@ATNG8:03362:06434
GATGGTAGATATATGCACGCTCTACCAGAAGATCAGGAACTCTAGAAGAATTCAGATTTTTAACACGAGAGTAAACGTAAAAAGAAGGTCTTACAAGACTCACGTTAACAATATTGCAGCAGTACGCACACAATCGAAGCGCAGTAAGGATGGCTAGTGTAACTAGCAAGAATACCACGAAAGCAAGAAAAGGAAGTACGCTATTAACTATTAACGTACCTGTCTCTTCCGAAACGAATGAGTACTACTCTCAGAGACACACTACCATCGAATCCTCTTAGTCT
+
CDD??AABBBBCCDDBEDECCCCCC?CBB?BCCC?@>??BAAAABB?BB@DABABBBCCC3C?CB???BBBBAB<BCBBBBB5BC@C@BCC@CDEACBCBHFCCB@BACC@BCB@CCCCCCDCCCCCCBBBC@CCBB?BABBCCAA>B@CCB?BDCCCBBC@BAAABA>BA>BBB?AACCC8?8818888*9?C?BABBBBBAA3738>>>5:5:>BAA?@DBBCBC@C?BBB>BCC@CBBBBBCCABACBBBB@A@CCCBABCD?@@ACC??;7;>>=ADC@@
@ATNG8:03366:06414
GATGGTAGCTCACGTACGTCACACGTACTCATTCGTTTCGGAAGAGACAGGTACGTTAATAGTTAATAGCGTACTTCTTTTTCTTGCTTTCGTGGTATTCTTGCTAGTTACACTAGCCATCCTTACTGCTCTTCGATTGTGTGCGTACTGCTGCAATATTGTTAACGTGAGTCTTGTAAAACCTTCTTTTTACGTTTACTCTCGTGTTAAAAATCTGAATTCTTCTAGAGTTCCTGATCTTCTGGATAGCGACGCGATATACTACCATCGAATCCTCTTAGTCT
+
:=:<<A@?@=;;555;;>=CBCCBBBBABBBB>BBBB>CJAC@CCCCCCD@CCA??<@?BBCC@C>AACCCCA@??ABCCC2A@@BBBB<BDBB>BBB<@A>@@BCBB?BBBBBBAA<A??<C?>@=??@@@<@@@?9<<::;B???AAAA===A<===;::5;<@AAB??@BA<???BB6A;=:<<;;;+;=<<=7>@@@ABA?8808>=>/?>>>@=C=??;?@@A??@<B;@@AA::7:>A>AAA@?=<:::>>>@@@@AAA=>>>>A<AA<==>=AD===
@ATNG8:03367:06436
GATGGTAGGTGCACATGAGGTATCAGAAGATCAGGAACTCTAGAAGAATTCAGATTTTTAACACGAGAGTAAACGTAAAAAGAAGGTTTTACAAGACTCACGTTAACAATATTGCAGCAGTACGCACACAATCGAAGCGCAGTAAGGATGGCTAGTGTAACTAGCAAGAATACCACGAAAGCAAGAAAAAAGAAGTTACGCTATTAACTATTAACGTACCTGTCTCTTCCGAAACGAATGAGTACGATGAGAGAGCTCTCTCTACCATCGAATCCTCTTAGTCT
+
7///)/886>>99///;/5.5<55555.5<==6969<@@C???B=?><?=?::9?AAB1@<@BB???>=;;818?BCEEE5@A?@@CCC9CCD@CBCCCB@@@=?=BB?ABA=@ABBDEBBBGBBA@;;;?A;;;?BAACCCAB=A?C;<7;AA@@@AC@;::????@@=@A@;?????8>?>8889999%9@?9959BBA?:;5:59:<:.5/59999:>>959BB@=?BBB<>>>583;888;<<<B?@88==::878878><288555475////(.//./
@ATNG8:03367:06441
GATGGTAGGCGTGTGAGAGTCTGCCCAGAAGATCAGGAACTTTTAGAAGAATTCAGATTTTTAACACGAGAGTAAACGTAAAAAGAAGGTTTTACAAGACTCACGTTAACAATATTGCAGCAGTACGCACACAATCGAAGCGCGGTAAGGATGGCTAGTGTAACTAGCAAGAATACCACGAAAGCAAGAAAAAGAAGTACGCTATTAACTATTAACGTACCTGTCTCTTCCGAAACGAATGAGTACGATGAGATCTCGTGTGCTACCATCGAATCCTCTTAGTCT
+
=C@A@BDB?BBAABABBBBBAA;;945@B?@ABCDB>B;;;;;&9:@?@@@?:>=A;;;;;*:>BACBECBBCDC?BAAADDD2AB@D?BBB9BBB?B:::?@@9:49=AA<BBB?AB???BAA>>>@AAA>=8>BDD:>:;;@<@D<B<A@@;@@@AA>>>=>>>ACC??>;??A=ABAAA<@AA=<??>=,>A<AA???@@@B<B;?>88188=;;;?;>??===?:>:>GE;BBB?BBBB99:BB>>?????>C@@@===???<??@@@<8718==8=>>==
@ATNG8:03327:06454
GATGGTAGCAGACGTGACAGAGCGCCAGAAGATCAGGAACTCTAGAAGAATTCAGATTTTTAACACGAGAGTAAACGTAAAAAGAAGGTTTTACAAGACTCACGTTAACAATATTGCAGCAGTACGCACACAATCGAAGCGCAGTAAGGATGGCTAGTGTAACTAGCAAGAATACCACGAAGCAAGAAAAAAGAAGTACGCTATTAACTATTAACGTACCTGTCTCTTCCGAAACGAATGAGTACGATGAGATCTCGTGTGCTACCATCGAATCCTCTTAGTCT
+
8889.44444449999555<<<<@=8<?>59>>=@?;?8CA@@@@@<>A<?<?AAABCCC3C?BBB999>7737.335<@@@+==.5.555&555.5=655<=;;7;5::465>8<<?:?@@@9999==>@A=@;::;::9AB@@?<=8<00,0@><>=?@998899:7<?;7889==00)//8(//9999%<@<??B@@;=<?<A678@B<?::;@@@=@BAA:::?B79:A9=>?9?>>>>;>><><<=?>?B@755>999::4;979<6::5:==:>BB>?
@ATNG8:03330:06469
GATGGTAGTATCTGCACACTCTGTCCAGAAGATCAGGAACTCTAGAAGAATTCAGATTTTTAACATCGAGAGTAAACGATAAAAAGAAGGTTTTACAAGACTCACGTTAACAATATTGCAGCAGTACGCACACAATCGAAGCGCAGTAAGGATGGCTAGTGTAACTAGCAAGAATACCACGAAAGCAAGAAAAAGAAGTACGCTATTAACTATTAACGTACCTGTCTCTTCCGAAACGAATGAGTACATAGATATACGTATAGCTACCATCGAATCCTCTTAGTCT
+
4::=;BCBBBAB@;;@;;;==>>BC@BCBACD;;;A5;59=?445=:<<:>999554<<<+B8A@B<<880=??>5:////666'66(3,399+733,397779832+246619=<488==DCCCCCCCC@@@D@DFBB?BABBBBBA>B@CBC?CCACCCCB?CBBABB@BB?BA@;?????8==>999999(:@@C:::BB@@@:>:>???<?<?ADCC@CBBBBBB>A?ACC>BCCABBBBCCCAAAAA?ACACABBBBB>>>?;?AA@@<@A<>>=<A?767
@ATNG8:03333:06484
GATGTAGCTCTGCTCTGACTCTCGTACTCATTCGTTTTCGGAAGAGACAGGTACGTTTAATAGTTAATAGCGGTACTTCTTTTTCTTTGCTTTCGTGGTATTCTTGCTAGTTACACTAGCCATCCTTACTGCGCTTCGATTGTGTGCGTACTGCTGCAATATTGTTAACGTGAGTCTTGTAAAACCTTCTTTTTACGTTTACTCTCGTGTTAAAAATCTGAATTCTTCTAGAGTTCCTGATCTTCTGGGCAGACTCTCACACGCCTACCATCGAATCCTCTTAGTCT
+
/:::A:@A966<==ACCBBAHCCBDGCCB;;6<AA@A6AB6;8;BAEEBC9;;A<;;,;;A>:;49;@>9//)////)/:<<;*///)445<3;;>=9=65.59.55;:==@CGBBA@>=29994:4;A@BBCBC=@@BB>BCBCCCCBBBBBCA@@B8;;D@BC@C?AA;;;@AB@;>9999*9=@=@CCCC2AAACC<C;;;BA;:59.9999'9:>9545@@@<BAA;:5@0949B<@??;>::9/9:9;@A@>:9999@B;??@;>:::>9<=:;==:?BBAA
@ATNG8:03336:06455
GATGGTAGGTGCACATGAGTGTATCCAGAAGATCAGGAACTCTAGAAGAATTCAGATTTTTAACACGAGAGTAAACGTAAAAAGAAGGTTTTACAAGACTCACGTTTAACAATATTGCAGCAGTACGCCACACAATCGAAGCGCAGTAAGGATGCTAGTGTATCTAGCAAGAATACCACGAAGCAAGAAAAAAGAAGTTACGCTATTAACTATTAACGTACCTGTCTCTTCCGAAACGAATGAGTACCTCTCAGACGCTCGTCCTACCATCGAATCCTCTTAGTCT
+
7==>@CCB<@@A:;:CDDCCCDCA@;...(---//3-4.4:;::;?;=<:<999444444$4.55<<<<<;99905555555$5;496;==0>;;5;=654<;444(-36605--(-,,,///557//)/777:8<;;;045:<99<<8<8<0/////:<><<:::/00:00*0;;6/73?9<77/899999%7?8;84<>=777817,79998;555;<@6>595<::7;9=:;39//)//////;7;99333:8<<A?A>>9???;??=:;7667///077989
@ATNG8:03336:06468
GATGGTAGCTCACGTACGTCACACGTACTCATTCGTTTCGGAAGAGACAGGTACGTTAATAGTTAATAGCGTACTTCTTTTTCTTGCTTTCGTGGTATTCTTGCTAGTTACACTAGCCATCCTTACTGCGCTTCGATTGTGTTCGTACTGCTGCAATATTGTTAACGTGAGTCTTGTAAAACCTTCTTTTTACGTTTACTCTCGTGTTAAAAATCTGAATTCTTCTAGAGTTCCTGATCTTCTGGACAGAGTGTGCAGATACTACCATCGAATCCTCTTAGTCT
+
>:>>@CADCBBBA@@CAAACBBCCCCCBBB@@=@C@C>CC@C@BBDBBBD?CCCCB?C@CCBB?B?BBBAABBCB?>====.=<9>;?>:?DDC?BBB=AA<>>>BBB>AABBBBAA>C??>A>??>>>>>A9@@AA:>?AA=AAA@ABBBBBBB@BBB?BB@B?BAAAAABBB<@@<<<-;8<48:999+7=<?>7>>AAAAAA>>:>BAA/@788A<@;??<@@@A???=A<AAAB@@<:8:<@BAAA=>>??@@A@>>>@@A<>>>@@=AA<@@@=AAA==
@ATNG8:03338:06482
GATGGTAGTGTCAGTGCGCGTCGTCCAGAAGATCAGAACTCTAGAAGAATTCAGATTTTTAACATCGAGAGTAAACGATAAAAAGAAGGTTTTACAAGACTCACGTTAACAATATTGCAGCAGTACGCACACAATCGAAGCGCAGTAAGGATGGCTAGTGTAACTAGCAAGAATACCACGAAAGCAAGAAAAAGAAGTACGCTATTAACTATTAACGTACCTGTCTCTTCCGAAACGAATGAGTACATAGATATACGTATAGCTACCATCGAATCCTCTTAGTCT
+
@?C>@CBBAA@;96===AAAA<>CE<BBBACB;;;@@;>?@9:5<7:::B9<@=?????0?000/06979:<<=188888<<<)99271788+833,38877;9884547832556=A@ACCCCBBBCBBCCC@CB;;8;AA@CB::7;@A@@?ABACBBBG?BAAA@@;>>8?@A@CBBHE@B??:>===<,=<;???@A;;;>:>;>@@D7;7;>BBCABCAA@CC@D@BBB>B@A=A???BBBCBBAABBBCBBBBBB@::;?:===8707>3;;;=BA;;;
@ATNG8:03345:06450
GATGGTAGCGCATATCTGCGCAGCCCAGAAGATCAGGAACTCTAGAAGAATTCAGATTTTTAACACGAGAGTAAACGTAAAAAGAAGGTTTTACAAGACTCACGTTAACAATATTGCAGCAGTACGCACACAATCGAAGCGCAGTAAGGATGGCTAGTGTAACTAGCAAGAATACCACGAAAGCAAGAAAAAGAAGTACGCTATTAACTATTAACGTACCTGTCTCTTCCGAAACGAATGAGTACTATGTAGAGCTCTATACTACCATCGAATCCTCTTAGTCT
+
BC@@>B:59;CCBBBEB@@@CBBBE?CCC@GCCB9;9;@BCBBBCD@CCAC@CBBBBBBB5B@CCCCFCCIBAA<@BABCCC1BA;?4::;.;AC?CCCCCCDCC@C@CC?BBA<@@BCBBDCCCDDDCBBA?CA@@?BBBBAB;;4;>B<;9;CCDCBCC@CBCBCD@CC?998988AA?8?9949@CCC3CC?B899BBBBC?A=@???=A=AABBC>;:;A@@A<@>ACE>DCC?;;;EKFBAABBBCABABBBBCBBBBBB?B@@BB:=><;;:;?C???
@ATNG8:03348:06481
GATGGTAGAGAGAGCTCTCTCATCGTACTCATTCGTTTCGGAAGAGACAGGTACGTTAATAGTTAATAGCGTACTTCTTTTTCTTGCTTTCGTGGTATTCTTGCTAGTTACACTAGCCATCCTTACTGCGCTTCGATTGTGTGCGTACTGCTGCAATATTGTTAACGTGAGTCTTGTAAAACCTTCTTTTTACGTTTACTCTCGTGTTAAAAATCTGAATTCTTCTAGAGTTCCTGATCTTCTGGGTCTACGCTCGTCGCGCTACCATCGAATCCTCTTAGTCT
+
CCCB@B@ABCCCCCCA@@BBB@B@C@@A@CBB@AEDD?BB@B@BBBEE@?=@C@@@?B@ABAC?B>@?BBBBBBC@BBBBB2AA?B>>><?FCC?AAA?BC=A@ABBB?BAAAAABA?B>;8;=AAA@@667=@???<<<<?888889?===;;;5///799597??BBB???A;>>?DD5@=@7;;BBB/@A>>>9>==>??A:<;<?BFB/A888A=D=DD=>>??;;;<@=??@@AA;??AA:@A>==@AABBB@>::///=9666=A:==8===8=>>>>
@ATNG8:03348:06486
GATGGTAGTCTCAGATAGTCTATAGTTCTCATTCGTTTCGGAAGAGACAGGTACGTTAATAGTTAATAGCGTACTTCTTTTTCTTGCTTTCGTGGTATTCTTGCTAGTTACACTAGCCATCCTTACTGCGCTTCGATTGTGTGCGTACTGCTGCAATATTGTTAACGTGAGTCTTGTAAAACCTTCTTTTTACGTTTACTCTCGTGTTAAAAATCTGAATTCTTCTAGAGTTCCTGATCTTCTGGCTCTCGTAGACAGATACTACCATCGAATCCTCTTAGTCT
+
B?>;;BBBBBCCCDCBBBCDCCCAAB?BBBAA=ABBB=CC@CACCCCCCC@CDCCC?C?CCBB?B@DCDDBCCCC=@@??>,:94;@A@9ABBB@CCCBDG@BA@BBD@BBBBBBBC>@@B?B@BBCCFCBB@BBEE@CAAACCCCCBBBBBBBC?@@A?BB?B?AABBDCDBC@BBCBB<B>C>;;;;;*;BCCD;;;BBCCBBBA5;;;;*;;;;B=B?BB@BDDDBBB?B?ABBBCB?CAB?BCAAACABBCCCCCBBBCCC@DBBBB?A?=>?>;@AAAB
@ATNG8:03350:06462
GATGGTAGTATATCGCGTCGCTATCCAGAAGATCAGGAACTCTAGAAGAATTCAGATTTTTAACACGAGAGTAATCGTAAAAAGAAGGTTTTACAAGACTCACGTTAACAATATTGCAGCTGTACGCACACAATCGAAGCGCAGTAAGGATGGCTAGTGTAACTAGCAAGAATACCACGAAAGCAAGAAAAAGAAGTACGCTATTAACTATTAACGTACCTGTCTCTTCCGAAACGAATGAGTACACACTCTCATATGACACTAATCGAATCCTCTTAGTCT
+
@::>ABAAAFCCC@@ABBBBBBBBB@BCD@CBBB@@?A@BCJCCCB@@@>@@CDBBBBBA2B?BCCA@ABBCC?BBBCBCCB5CD?C6:::.;AA?B:::ABBBC>?=@B@CBB@BBBBCAABBBBB@@@BC@CBCC@BBBBBBBB@CABBB@CCCBBBBEACC@@@B9=<8;;@<:>BB=8=BC@BBBBB2AA@A@@@DAA@@00-0>>@4958>>==4>?<>?AA?B?BBA;@;;8;CCBB@??@?B???BBBBBBBBABAB@B@@A?CD?CBB?@A@;;
@ATNG8:03352:06451
GATGGTAGTGTCAGTGCGCGTCGTCCAGAAGATCAGGAACTCTAGAAGAATTCAGATTTTTAACACGAGAGTAAACGTAAAAGGAAGGTTTTACAAGACTCACGTTAACAATATTGCAGCAGTACGCACACAATCGAAGCGCAGTAAGGATGGCTAGTGTAACTAGCAAGAATACCACGAAAGCAAGAAAAAAGAAGTACGCTATTAACTATTAACGTACCTGTCTCTTCCGAAACGAATGAGTACTGTATCTATGTGTGCGCTACCATCGAATCCTCTTAGTCT
+
BCA=@BCCBBBCCCCCCFDCCAAACADCC@CCBCAA=@BCCCCCCC@BB?B@B@@>????1?ACCA@ABBB?>>:>BBCED;C?B@C@CDC;CDD@CBBBDCCBB?B?@@=@CC@CCCCCCCCCCCCCBBBB?CECC?BBBCBBBB?B?B??<???BBAB@@CCCBBB?AA=???399999,9>>;::::::%0>;>000AAA??;?=AADD:?;>ADBB?ABCDCAA>A?BBD>DAA>>>?CCBBBBBBBBCCCCCCBBBCBBBC:??AAD<@@<>=;5:B?99
@ATNG8:03356:06468
GATGGTAGTATCTGCACACTCTGTCCAGAAGATCAGGAACTCTAGAAGAATTCAGATTTTTAACACGAGAGTAAACGTAAAAAGAAGGTTTTACAAGACTCACGTTAACAATATTGCAGCAGTACGCACACAATCGAAGCGCAGTAAGGATGGCTAGTGTAACTAGCAAGAATACCACGAAAGCAAGAAAAAAGAAGTACGCTATTAACTATTAACGTACCTGTCTCTTCCGAAACGAATGAGTACTGTATCTATGTGTGCGCTACCATCGAATCCTCTTAGTCT
+
?;<>@CBCCCCC?@@DCCCDEECCC@CCC@CDCGBB@C@BCCCCCC?AA?C@CCA@ACCC3C=@@CCCCCBBB@9<<9;;:;*;B>B=AAA9@@B?BCCCCCBBB>B@CC@CBB@BCCCCBBCCCCCCBBBC?CCCC>AABBBBAB@D@C?@?@BCEBAAC@CAACCC?AA?BBA;??9992:>?;==<<>?'?A?C:99DBBBC?>;>AAA:=:=DBAA?@DAAADC@D?CBB>BBB?ABBCCBB@@@DDBBABBBBA@@BBBAC?AAAAA<AA<6656<=889
@ATNG8:03357:06495
GATGGTAGCATCATGCATATCTCACCAGAAGATCAGGAACTCTAGAAGAATTTAGATTTTTAACACGAGAGTAAACGTAAAAAGAAGGTTTTACAAGACTCACGTTAACAATATTGCAGCAGTACGCACACAATCGAAGCGCAGTAAGGATGGCTAGTGTAACTAGCAAGAATACCACGAAGCAAGAAAAAGAAGTACGCTATTAACTATTAACGTACCTGTCTCTTCCGAAACGAATGAGTACTGCGTCTCACTCTCGCCTACCATCGAATCCTCTTAGTCT
+
::;>@@@@B@@@B;;;CCDBCCCBC9;;DALBBBCC@B?BACBBBC?DA@A?;ACABBBD1A>?<8B@AABB@D<??===;;'0/*/6;;;.;;D<???;?A;8::?:<;,72>/5789<<9<==???@@@A=@@@?8<:;;>>9<:=;A??;>>==>?BB=???ACC?BB>??B=AA8838AD;;;;::*:819==????@@<@:>>@@;>87768=8=>?>>>A<A:=:91900*000>098999<=;=><<==A;;6-//>-//86;4770///59898;
@ATNG8:03359:06469
GATGGTAGTCTCAGATAGTCTATATGTACTCATTCGTTTTCGGAAGAGACAGGTACGTTAATAGTTTAATAGCTGTACTTCTTTTTTCTTGCTTTTCGTGGTATTCTTGCTAGTTTACACTAGCCATCCTTACTGCGCTTCTATTGTGTGCGTACTGCTCAATATTGTTAATCGTGAGTCTTGTAAAACCTTCTTTTTACGTTTACTCTCGTGTTAAAAATCTGAATTCTTCTAGAGTTTCCTGATCTTCTGGAGATATACATCAGCGAGCTACCATCGAATCCTCTTAGTACT
+
-///5::/:654:<5556:;7/////7779?=<:?:;;;&59499>>>J;=6:>==@@<@5;4444(5.//////89::6;<<>>>&<<8;39::&9:;;7///1//)///63//(/99///;;697:4:8>;99///75999;7;<==>C<@999??A@B=@@@=?B?C40000/88:8:3555<<0:5:655555$5>559,5@>996?>?>;@@@<0@999549.59499???999)95::::5506:;7<9595///////7795////727/55:8=<055:367///7
@ATNG8:03361:06473
GATGGTAGTGATACAGATCAGACACCAGAAGATCAGGAACTCTAGAAGAATTCAGATTTTTAACACGAGAGTAAACGTAAAAAGAAGGTTTTACATGACTCACGTTTAACAATATTGCAGCAGTACGCACACAATCGAAGCGCAGTAAGGATGGCTAGTGTAACTAGCAAGAATACCACGAAAGCAAGAAAAAAGAAGTACGCTATTAACTATTAACGTACCTGTCTCTTCCGAAACGAATGAGTACGATGAGAGAGCTCTCTCTACCATCGAATCCTCTTAGTCT
+
AABC@CCAABCCDDDCCBBBCEC@@=B?@;@AA@9;2:.4:<ABCC@BC?CAAA@BB===+=?BBBBBBBBBBB>97<<??>+A@<<7???6ACCCBBCBBBB;;;,;=BB=B;;9:BBFCCCCCCCDBBBBB<@C::7;A@>BB:97;>AAB?BBAFDDBA?BBBBBB?B@;@>>8<>999+9993:=>=??'?A?B:9:CC@=?1816:>@1818>C;;;;DBBCCB?B>;;;0;@@=@BDDBCCCC????CDDEBBBBBBBBBB@BBBAA=AA;67759????
@ATNG8:03362:06471
GATGGTAGCTCTGCTCTGACTCTCGTACTCATTCGTTTCGGAAGAGACAGGTTCGTTAATAGTTAATAGCGTACTTCTTTTTTCTTGCTTTCGTGGTATTCTTGCTAGTTACACTAGCCATCCTTACTGCGCTTCGATTGTGTGCGTACTGCTGCAATATTGTTAACGTGAGTCTTGTAAAACCTTCTTTTTTACGTTTACTCTCGTGTTAAAAATCTGAATTCTTCTAGAGTTCCTGATCTTCTGGTGAGATATGCATGATGCTACCATCGAATCCTCTTAGTCT
+
::<>@CBBBBBBBBBBDCCCCIIBBBAAEC@A@@CCC=BB@D@CCCCDBC@C@CCC?B>BB;;9:?CCGGCCBBB>;;;;;;%;>><CCD>C@>C7A;;=;A>BBCDDDACCCCCCCC@BBD@C?BBCCCCBB?BCCD?CBCCCCCCCCBCC9::@=AAB?AC?B?BDAAACFCJ>@AAAA7@=B><<<<;;%;D@AA>BECCCBCCCC@CIDE2CCDCD@D@BB@CCBAB@@<@?BBBBCC@BCC@BCBBBBCCCCBBBBBBCCBC@E@@@C@AA>ABB@BBBCC
@ATNG8:03362:06472
GATGGTAGAGAGAGCTCTCTCATCGTACTCATTCGTTTCGGAAGAGACAGGTACGTTAATAGTTAATAGCGTACTTCTTTTTCTTGCTTTCGTGGTATTCTTGCTAGTTACACTAGCCATCCTTACTGCGCTTCGATTGTGTGCGTACTGCTGCAATATTGTTAACGTGAGTCTTGTAAAACCTTCTTTTTACGTTTACTCTCGTGTTAAAAATCTGAATTCTTCTAGAGTTCCTGATCTTCTGGGTGCGCTACAGTCTCTCTACCATCGAATCCTCTTAGTCT
+
ACBC?BBBBBBCBCCAABCCGCGGBBBBBBBB@CDDH=CC@D@DBCBBBB?;;;BB?B?@@@C?B@CBCAACABA?CCDDD2AA?BBBB>BBBB?BBB>@B598@AAA=BBAABBBB=BBA<@<@A@@@AAA<@@>=:=@?>:::;;;?CBB>>><>>=;>>;><@B>==@@@@<>>>BC2>1818::::+:A===6<==888888:07685'2999?:>8>@<@@@@:;;=B<AAAAAC==6660///;::>AA;<;@@@??@@;=:;;>5;;;>>B<AAABA
@ATNG8:03325:06543
GATGGTAGAGAGAGCTCTCTCATCGTACTCATTCGTTTCGGAAGAGACAGGTACGTTAATTAGTTAATAGCGTACTTCTTTTTCTTAGCTTTCTGTGGTATTCTTGCTAGTTACACTAGCCATCCTTACTGCGCTTCGATTGTGTGCGTACTGCTGCAATATTGTTAACGTGAGTCTTGTAAAACCTTCTTTTTACGTTTAACTCTCGTGTTAAAAATCTTGAATTCTTCTAGAGTTCCTGATCTTCTGGTGTCGTCTTATCATGTACTACCATCGAATCCTCTTAGTCT
+
?@:906:ADBBCCDACBBDCCCBB;5565=?@?ABBD>CC@B?BBBBB@A7;9=>>5>,0)/7717)//>A@??::8:::::)6;,//8892//3<=7<=B8?@:996;7<6<==768??;>?B;?;<==<:;;=;>>BC;??CBB@@;;;A;;:?>=188;5:=:>;>B@>>>A@@367??@2>:>48////(/9999)/(/66656<;=07686'598378)/*/57;9<?==>=D=>==888-//97==9===//-/<<<>>:=///<9>@;;@5::5;==7==<<=
@ATNG8:03325:06544
GATGGTAGTGTCATATGAGAGTGTGTACTCATTCGTTTCGGAAGAGACAGGTACGTTAATAGTTAATAGCGTACTTCTTTTTCTTGCTTTGTGGTATTCTTGCTAGTTACACTAGCCATCCTTACTGCGCTTCGATTGTGTGCGTACTGCTGCAATATTGTTAACGTGAGTCTTGTAAAACCTTCTTTTTACGTTTACTCTCGTGTTAAAAATCTGAATTCTTCTAGAGTTCCTGATCTTCTGGTCTACTACACTGTACTCTAATCGAATCCTCTTAGTCT
+
BCDD@CCBBBBBBBBCCDBBBDDCBBBBBB996;@AA=DI@C?BCCCFFF@BBBAA:>7@AAB?B@CCBBB::;C>AAA@@,9;45:==7CDD?BBC?BA8;;:CAB?CAAABBBBACBB=@<AC@@@>>>@BB@A<CCCCCCBBCCCBBACCC@BBCACC@C@CBCBBBCBB?A;:::6;>@;@@@@@0@BCCD=@@@@@@@@@@5;<;<*;DCAC?B@JE@AAA@@AC@C@CECCCC?@@B@BBBCGFCCBCBDFFFDCCC@CCCC@CB@BBA?CC@@@
@ATNG8:03326:06541
GATGGTAGTGCGTGAAGAGAGAGACCCAGAAGATCAGGAACTCTAGAAGAATTCAGATTTTTAACACGAGAGTAAACGTAAAAAGAAGGTTTTACAAGACTCACGTTAACAATATTGCAGCAGTACGCACACAATCGAAGCGCAGTAAGGATGGCTAGTGTAACTAGCAAGAATACCACGAAAGCAAGAAAAAAGAAGTACGCTATTAACTTATTAACGTTACCTGTCTCTTCCGAAACGAATGAGTACATAGATATACGTATAGCTACCATCGAATCCTCTAGTCT
+
448934555;<@<00)/97<9CC:;;)59;6;:<55949056=CCBB@CC>@>?AA@B===+=:==8;::8=;99133/////$//)/)///,/9=9=<=666>=>4;054.4::066=<=>@>B;;9A;;;;5;@??9>A:99>>?8<:@00,0;>90/66:CCB;9=677277;.33;;=3888,337777$7849;888;;;:5:3..(.5(-(--/)/939:555:<0545==1;43-388789:;=::433;;3338555559938877726655///77/5
@ATNG8:03327:06536
GATGGTAGAGTACAGTGTAGAGACAGAAGATCAGGAACTCTAGAAGAATTCAGATTTTTAACACGAGAGTAAACGTAAAAAGAAGGTTTTACAAGACTCACGTTAACAATATTGCAGCAGTACGCACACAATCGAAGCGCAGTAAGGATGGCTAGTGTAACTAGCAAGAATACCACGAAAGCAAGAAAAAGAAGTACGCTATTAACTATTAACGTACCTGTCTCTTCCGAAACGAATGAGTACTGTATCTATGTGTGCGCTACCATCGAATCCTCTTAGTCT
+
88<=8655@<@@=;?;<<=666655445445555.69=<;;>99.5;;?<BCA@?DDD1A?CCC@@@AA@A@500/////$/>:=====1;;==@AABDBBAB>B>BB?D@A>ABDCDDEBCCBC@;;;?9???>=?:99997719;?9905<::@<<@<???==><7727><288<<=/44<7<<AAA/=?9987???>68161777717887@BC@CCC@??A>C<@@@6<98177;>>?ABBBB@@@?///;=:;888882777793883855/5:933
@ATNG8:03328:06546
GATGGTAGCGCGACGAGCGTAGACCCAGAAGATCAGGAACTCTAGAAGAATTCAGATTTTTAACACGAGAGTAAACGTAAAAAGAAGGTTTTACAAGACTCACGTTAACAATATTGCAGCAGTACGCACACAATCGAAGCGCAGTAAGGATGGCTAGTGTAACTAGCAAGAATACCACGAAAGCAAGAAAAAGAAGTACGCTATTAACTATTAACGTACCTGTCTCTTCCGAAACGAATGAGTACTATGTAGAGCTCTATACTAATCGAATCCTCTTAGTCT
+
A@A>?BBCABAAAA@@@BBBCCCCC=CDD@CCCC@@>@@CCBAACC@DC?A?BBB@@@AA2A@CBBACBBBBBA9=<:;;;;.;C>I6;;;7;EFBKABABBDCC@C?CB?BCD?BACCBDCCCCCCCCCCD@CAAA?BBBBBBBB?C@CBA?ACCCCCCA?CCCBBB@BB?BBA>AA@@@:???@CDCFC2AA?BBBACCBBD9=:>AAD:>:=ACCB@CCBBBCC@C?BBB>BCC?AABDCBBA@@BBCCBBBB@@>>>>>B=B???=??;;;7599///
@ATNG8:03334:06512
GATGGTAGTATATCGCGTCGCTATCCAGAAGATCAGGAACTCTAGAAGAATTCAGATTTTTAACACGAGAGTAAACGTAAAAAGAAGGTTTTACAATACTCACGTTAACAATATTGCAGCAGTACGCACACAATCGAAGCGCAGTAAGGATGGCTAGTGTAACTAGCAAGAATACCACGAAAGCAAGAAAAAAGAAGTACGCTATTAACTATTAACGTACCTGTCTCTTCCGAAACGAATGAGTACACATCGTCGTGTCGTGCTACCATCGAATCCTCTTAGTCT
+
CCCCAC@@?BB?ABBBBBBBA:69<7<=>;>DBB@@;@=@@B@B=@499.96?=>94444$47<<>BBAA>449,8344999(44058>>>2?>>:>@CEBBBBB>B?@@=@BB>AACCCCCCCCCBBBC@@?ABBE?AAAAAB::6;?B<<8<BACBBBB@BA:::B<::498<6>:;;:3:9=8779999%:=;893A<<;?>5957779.7177@@B?CCB@AAD@D>AAC=A9:3:9::AABBBBBBBBBBBB@@@B783>>8777<A>BB=BBC?@@@BB
@ATNG8:03335:06502
GATGGTAGTGTCATATGAGAGTGTGTACTCATTCGTTTCGGAAGAGACAGGTACGTTAATAGTTAATAGCGTACTTCTTTTTCTTGCTTTCGTGGTATTCTTGCTAGTTACACTAGCCATCCTTACTGCGCTTCGATTGTGTGCGTACTGCTGCAATATTGTTAACGTGAGTCTTGTAAAACCTTCTTTTTACGTTTACTCTCGTGTTAAAAATCTGAATTCTTCTAGAGTTCCTGATCTTCTGGACAGAGTGTGCAGATACTACCATCGAATCCTCTTAGTCT
+
;8897:::<555<@<<BAAA999@BB<???49.4994)4:.4.445;<@A=AA995.57:<=B7?69655555555;;@@@+>=.4455)444;7;;;5;;169B@@??@@@@??@@>BCC@CABB;:;9:?9A?9:49@=?B@9:9@@@<@;>>;9958=@7<8<=<===;;;8<<>>>/<39355555$499<<25555;:<:<<.5555$5::<><@<?=:=?000=>7@8>>>:9:6:;@@B9::BBBBCAAACAB>?999;@>>?A;>=;@9949?===
@ATNG8:03342:06507
GATGGTAGTATCTGCACACTCTGTCCAGAAGATCAGGAACTCTAGAAGAATTCAGATTTTTAACACGAGAGTAAACGTAAAAAGAAGGTTTTACAATACTCACGTTAACAATATTGCAGCAGTACGCACACAATCGAAGCGCAGTAAGGATGGCTAGTGTAACTAGCAAGAATACCACGAAAGCAAGAAAAAGAAGTACGCTATTAACTATTAACGTACCTGTCTCTTCCGAAACGAATGAGTACTATAGACTATCTGAGACTACCATCGAATCCTCTTAGTCT
+
4::<=BC@AABBBCCCCCCCCDBBA:B??:???@AA<@;@CB;<;B@BBAD@;;::5BBB1B>AA@<<=>=?CC88744444$49.58>>>0A5929:559;955.4.4?79>::>?556=ACCCBCCCCCC@CCBB>A@BBBCBB>C@CBB?ACCCDCAA?ACCBBA?BB@BBB;??@@@9A@@=AAABB3BF?AAABCBC@B3838>??8>:<ABDB@BCAAABB>A>ABB=BBB@BBBCDCCCC>???????@DB???CCBB@BBBAA=><889918<>>?
@ATNG8:03343:06513
GATGGTAGGACGAGCGTCTGAGAGGTACTCATTCGTTTCGGAAGAGACAGGTACGTTAATAGTTAATAGCGTACTTCTTTTTCTTGCTTTCGTGGTATTCTTGCTAGTTACACTAGCCATCCTTACTGCGCTTCGATTGTGTGCGTACTGCTGCAATATTGTTAACGTGAGTCTTGTAAAACCTTCTTTTTACGTTTACTCTCGTGTTAAAAATCTGAATTCTTCTAGAGTTCCTGATCTTCTGGTGTCTGATCTGTATCACTACCATCTAATCCTCTTAGTCT
+
;5<>;@CC@@:96=<<<==ABBDD8;;@;:::2::::,9A?B@BBBECCC@CCCBD@C@CCBB@D@BBBBC<;0<*00>>>'//)////)599=:<<A=<@469BAABACCBBBCDD@BCDAC@CCAA@A@@=@CCC?CAAAA;;;BBCCDEEA@?@BB?DC@C@BBCBBBBCC@BDDDD9B6;69@DCC5CBBBC>BAA@A@;;:929===,===992925>;=::995==B?BABCCC>??C@AAA000AA=BBCCCDBCCB@=A;<;A?@@=@AA?BDCCC
@ATNG8:03347:06529
GATGTAGCACGAGTCACTCATATCCAGAAGATCAGGAACTCTAGAAGAATTCAGATTTTTAACACGAGAGTAAACGTAAAAAGAAGGTTTTACAAGACTCACGTTAACAATATTGCAGCAGTACGCACACAATCGAAGCGCAGTAAGGATGGCTAGTGTAACTAGCAAGAATACCACGAAAGCAAGAAAAAGAAGTACGCTATTAACTATTAACGTACCTGTCTCTTCCGAAACGAATGAGTACTGCGTCTCACTCTCGCCTACCATCGAATCCTCTTAGTCT
+
45<=65:E>B==666=>>=@;;<A8@CB=?@@A;;:;@GJCFCBC@CE@B>BCCCDEEK2B;;:CBBBB@??C>C?@?CCC1AA<<<@@A9BCC?ABAAA@>@@;@<@?<@BC?ABB;;;BCCCCCC==;C?AA@@=@A@@AA;:6;<?;;6:C@?@@BB?CCCBBB=?><<<;48=BBB:@??;?@@@@/>?9>@AABAA=B:=:=7665:59>BBB>BA@ABBD6:6:@@9?AA<AABBBBBBBB9;;@@@ADDCCCA?CCC<??BBB=@@?9::>ACCBC
@ATNG8:03350:06520
GATGGTAGCTCTGCTCTGACTCTCGTACTCATTCGTTTCGGAAGAGACAGGTACGTTAATAGTTAATAGCGTACTTCTTTTTCTTGCTTTCGTGGTATTCTTGCTAGTTACACTAGCCATCCTTACTGCGCTTCGATTGTGTGCGTACTGCTGCAATATTGTTAACGTGAGTCTTGTAAAACCTTCTTTTTACGTTTACTCTCGTGTTAAAAATCTGAATTCTTCTAGAGTTCCTGATCTTCTGGATACACTCATGTGCACCTACCATCGAATCCTCTTAGTCT
+
A@AE@BACBBCDD?@@CCCCCEBABCBBCCBA>ACCE>AB=B?CBBBCCD@BCCCC@B@CCDD?C@CDDCCCDBB@BCCCC1CE>A@A@;@D@B?CGF@CC?AA@CBCACBDCCCCE?A@B?B@CDDDCCBB?BCCC@CEBBCCBBBCCCCBBBB?CCC?BB?B@BBCCCCDCC@CCIEF<CAC?BBBBB0BBBBB=BBBBDCDABA=AA@A0@BBBC@CBCD?BBDDAAA@C@CCCCCC?CBB@CCCCCDCCCBBABCDD@CCB@BBBBC?BBA@??@BCBBB
@ATNG8:03352:06543
GATGGTAGTATCTGCACACTCTGTCCAGAAGATCAGGAACTCTAGAAGAATTCAGATTTTTAACACGAGAGTAAACGTAAAAAGAAGGTTTTACAAGACTCACGTTAACAATATTGCAGCAGTACGCACACAATCGAAGCGCAGTAAGGATGGCTAGTGTAACTAGCAAGAATACCACGAAAGCAAGAAAAAAGAAGTACGCTATTAACTATTAACGTACCTGTCTCTTCCGAAACGAATGAGTACGAGAGAGCACACGTGTCATCGAATCCTCTTAGTCT
+
>>;;;??@CBBCBBBB@AAA<ACCE@BBC@BBBBCC?B>BBCBBBB?BB<@<@BAAABBC3D?BCAAABB??=<59794444$4<5:3;;9+9:;8<@9:9@@@@>@@CC@CCD@BBBABBBDCCCCCBBBB@BBBC>@@ABAAABAD@B;;:<BDDBBBB?CAABBB?BC@BBB?BB<<;37771377788%9>;797>BBAB?<@7::>><A=B@CCC@BBBBBBA=A>AAA<ABB=A???@C???BBBBAAABBBBBC@@@BC@@:==<AAA<A=>=@
@ATNG8:03357:06527
GATGGTAGGCGAGAGTGAGACGCAGTACTCATTCGTTTCGGAAGAGACAGGTACGTTAATAGTTAATAGCGTACTTCTTTTTCTTGCTTTCGTGGTATTCTTCTAGTTACACTAGCCATCCTTACTCGCGCTTCGATTGTGTGCGTACTGCTGCAATATTGTTAACGTGAGTCTTTGTAAAAACCCTTCTTTTTACGTTTACTCTCGTGTTAAAAATCTGAATTCTTCTAGAGTTCCTGATTCTGGTGAGATATGCAGATGCTACCATGAATCCTCTTAGTCT
+
>;;<?<CD@CCBCCDC=A<<;;666>===BAA>ACCD=@@?B>BBBDBCC@CBBBD8;;;BBD@E?BBCBCCCCC?BABBB1@@?@@AB;AACC@BBB?AA=@?><<6;?=8733;89/-(-0-,,,,,-33(22:8333...579;95525:77277;:=A;A8=;:77::556(557777'65(515----$--226'---2444755/5888*95559390855>8888884;4<:896---2---5655;;:97799665505.--04202220---55
@ATNG8:03358:06536
GATGGTAGGCACTGCGCACACATCCCAGAAGATCAGGAACTCGTAGAAGAATTCAGATTTTTAACACGAGAGTAAACGTAAAAAGAAGGTTTTACAAGACTCACGTTAACAATATTGCAGCAGTACGCACACAATCGAAGCGCAGTAAGGCATGGCTAGTGTAACTAGCAAGAATACCACGAAAGCAAGAAAAAAGAAGTTACGCTATTACTATTAACGTACCTGTCTCTTCCGAAACGAATGAGTACTATAGACTATCTGATACCTACCATCGAATCCTCATTAGTCT
+
///869::6>66666<<::///::;1//58==7779)/)/:///66=8>?<?:@>.--555$-(--688::9333(3344<<<$45.5.5<<+555.5599<<;;;0504<055<8<<=<@@=<<<====B996:AAA<@@?@@9//6:)////)/9;;;<<;8??900=;00*///06779:3:::6999999$660//(/98978:4922561616299=:9995AAA?C>BBA9?780733788:;::::88899:998837-333,36668*//38///3/33//
@ATNG8:03360:06505
GATGGTAGCTCGCTGATGATATCTCCAGAAGATCAGGAACTCTAGAAGAATTCAGATTTTTAACACGAGAGTAAACGTAAAAAGAAGGTTTTACAAGACCCACGTTAACAATATTGCAGCAGTACGCACACAATCGAAGCGCAGTAAGGATGGCTAGTGTAACTAGCAAGAATACCACGAAAGCAAGAAAAAGAAGTACGCTATTAACTATTAAACGTACCTGTCTCTTCCGAAACGAATGAGTACTACTCTCAGAGACACACTACCATCGAATCCTCTTAGTCT
+
:;;=9=AA?;;;CDBBBC:;;BBBA=ABB?BAACCB@C@BAABBBE?CC?C?BA@=@??=,=9?<?BB??>778*93:4444$4<6;4999+9;;9=66606?BCBC?B@=BA@<@B@@@DBAAAAAA@@?A@::;CACBC@@@CC@D@ABB@BBBCCDDDAB??@AB@CB?AAC@AAAAA=@AB?BBFFF3@@>=@?A?:?<<:<8<>9929:+:>>9949????>:<@;@@A7ACC@CC@@@@@;;;AAAABCCCBBBDDB@@@=@ABBC?AA?;::4:?A@A
@ATNG8:03361:06512
GATGGTAGGCACTGCGCACACATCCCAGAAGATCAGGAACTCTAGAAGAATTCAGATTTTTAACACGAGAGTAAACGTAAAAAGAAGGTTTTACAAGACTCACGTTAACAATATTGCAGCAGTACGCACACAATCGAAGCGCAGTAAGGATGTCTAGTGTAACTAGCAAGAATACCACGAAAGCAAGAAAAAGAAGTACGCTATTAACTATTAACGTACCTGTCTCTTCCGAAAACGAATGAGTACGTGTGACGTACGTGAGCTACCATCGAATCCTCTTAGTCT
+
A;;<;;;;;>666>666??CC;66A8EBC@C:;;CC?C?F=;:DCC><<7?7?A666???+=9<<855<=<<==59844444$5525.555&5556;966<>:>@4;4;A=@@@?BB@@ACCCCCCC;:;DDADBBC>A@ABBCBB@C?B;;:A@@555;;8:;;:994::6:==6::877.333,37777)7;5;77==995>5:8:854-35435;<7<>665;<483----&---(--559;;9::436=>;;;<;;=;;;::6???;?97703886>;<77
@ATNG8:03364:06523
GATTAGACACGTGTGCTCTCTCGTACTCATTCGTTTCGGAAGAGACAGGTACGTTAATAGTTAATAGCGTACTTCTTTTTCTTGCTTTCGTGGTATTCTTGCTAGTTACACTAGCCATCCTTACTGCGCTTCTATTGTGTGCGTACTGCTGCAATATTGTTAACGTGAGTCTTGTAAAACCTTCTTTTTACGTTTACTCTCGTGTTAAAAATCTGAATTCTTCTAGAGTTCCTGATCTTCTGGGTGTATCAGCGAGTATCTACCATCGAATCCTCTTAGTCT
+
BEC@BBCDCCDDCBBCBCGDCCCBBBBBAA?ACEE>CC@C@CAA@CCC?BBBCC?C??A@C?C@CCCAADBBC?BBBCB3BB=A@@@<ABBB?ACC@BB;779BBF?AAACA@@A>AA=:@:A==;A>>><>>>A<AAAA???@@@>>>?>=><>>@=AA<A8==A@@@A>>;>@ACC5A:=988777(8=666.776///:::=18787(2877<5<4::;@===;;;;?7:;AAAB:=>CC:;;;?????@@A>=>D>>=>:=??AA;??<ABC;??;<;
@ATNG8:03366:06534
GATGGTAGTGATACAGATCAGACACCAGAAGATCAGGAACTCTAGAAGAATTCAGATTTTTAACACGAGAGTAAACGTAAAAAGAAGGTTTTACAAGACTCACGTTAACAATATTGCAGCAGTACGCACACAATCGAAGCGCAGTAAGGATGGCTAGTGTAACTAGCAAGAACACCACGAAAGCAGGAAAAAGAAGTACGCTATTAACTATTAACGTACCTGTCTCTTCCGAAACGAATGAGTACTGCGTCTCACTCTGCCTACCATCGAATCCTCTTAGTCT
+
;5BB:BAABDGCBBBCCCCCHCCBB@BBC?BBCCAB>B?@@@EEBB@BB?A@CBCBCCCC3B@BBBBAAAAABD>>?@BBAA5AA>A5;;;6;CD@BBBBCCCCC@B@AB>BCC>BB@@@:;;BCCBCC;:;?@BBB?BBBA@@@C?B@C@@>@CBBBBBB?BAAACB?BB?BBB@CBBAB=??>A?CBBB3BD?B???CFBBB>B>AB@@:>:>BEFF?CCDCA;;6;>@AD=BDE=???AAA???AABBBEBAACCCC@BCB@GCCA@<?=99:99?A9:9
@ATNG8:03368:06513
GATGGTAGCTCTGCTCTGACTCTCGTACTCATTCGTTTCGGAAGAGACAGGTACGTTAATAGTTAATAGCGTACTTCTTTTTTCTTGCTTTCGTGGTATTCTTGCTAGTTACACTAGCCATCCTTACTGCGCTTCGATTGTGCGCGTTCTGCTGCAATATTGTTAACGTGAGTCTTGTAAAACCTTCTTTTTACGTTTACTCTCGTGTTAAAAATCTGAATTCTTCTAGAGTTCCTGATCTTCTGGTGTCGTCTATCATGTACTACCATCGAATCCTCTTAGTCT
+
B@<=@B??ACCACBCBBBCBCCCAABCCCCDC?C999,;@4925<<<=9;9;DDCB?A?ABBD>B@DBGCCC?>>;99::;;%;;>=>DC>D@CG?EAC@@B=;;;A@A?BECD@B@A=AAA=@@CCCBBBCB?DBA@=CCCBBBCB?AABB@@@B@BBB?BD?C@BCCDEEBBB@CCCDE;J@B>BBCCB0BAAAC>CBCFCCCBBBACJDD5CBCCC@C@CC@CBCCBDB>@=@DCCCB@CBCABBBBCBBBBCCCCCCCBBBC@CDDDD?AC?CCB@BBBCB
@ATNG8:03321:06567
GATGGTAGCTCTGCTCTGACTCTCGTACTCATTCGTTTCGGAAGAGACAGGTACGTTAATAGTTAATAGCGTACTTCTTTTTCTTGCTTTCTTGGTATTCTTGTTAGTTACACTAGTCATCCTTACTGCGCTTCGATTGTGTGCGTACTGCTGCAATATTGTTAACGTGAGTCTTGTAAAACCTTCTTTTTACGTTTTACTCTCGTGTTAAAAATCTGAATTCTTCTAGAGTTCCTGATCTTCTGGCGCGTATGTATGTCGCCTACCATCGAATCCTCTTAGTCT
+
BA@?=@::><<BBCBCC@AABAAACBBBCCCB@BAAA<AA?C>BAABEDC@BCCCC?A?BFCD@FAGCCCCCDCC=;;;;;*59.4<<<5<B8@;@??;=@=9;8;GG?AABBBBCDDBAC?B@CBBA?@?A?A@??49:99<?@?>>???BBBB?BBB?AA=A>A@@@<;??B<@ABDD9E@D?DDDDD0B>0000+00>AABCCCC?CCCC5BBAAA>B?CC@AA@DCCC?B@A??@@@<@@@>BD;;;;@A@B;;;AAA<@@@;@@?AA;=?498>9=<=?@
@ATNG8:03325:06555
GATGGTAGTCTGCTCTGACTCTCGTACTCATTCGTTTCGGAAGAGACAGGTACGTTAATAGTTAATAGCGTACTTCTTTTTCTTGCTTTCGTGGTATTCTTGCTAGTTACACTAGCCATCCTTACTGCGCTTCGATTGTGTGCGTACTGCTGCAATATTGTTAACGTGAGTCTTGTAAAACCTTCTTTTTACGTTTACTCTCGTGTTAAAAATCTGAATTCTTCTAGAGTTCCTGATCTTCTGGTGTCGTCTATCATGTACTACCATCGAATCCTCTTAGTCT
+
:9@@=<AEBBBCCCCBABBCCBAA<;:@@99.988808:3:7;BBBDDD?AAB@<6=9=>59.:=B@?C??;;;7;CCCC5BB=A;:;.;@;:4::;459255;;9946BCDCBBD?BBB@B@CCBBBBBB@B@A@=AACBCBBBBAA@@@BDC@CAA=@@<@:@;;;BBCBFGCCCCC;CAC@DCCCC1BADDC=CCBCBBAA@A5;;;;*;;;;;:;@CC@A@@C@@@>B@CCCDBB>A@B=CBBBBBBBABBCCAA;;;BB<??@;;499;?@A@ABBAA
@ATNG8:03334:06558
GATGGTAGTAGTACACTAGTCATACCAGAAGATCAGGAACTCTAGAAGAATTCAGATTTTTAACACGAGAGTAAACGTAAAAAGAAGGTTTTACAAGACTCACGTTAACAATATTGCAGCAGTACGCACACAATCGAAGCGCAGTAAGGATGGCTAGTGTAACTAGCAAGAATACCACGAAAGCAAGAAAAAGAAGTACGCTATTAACTATTAACGTACCTGTCTCTTCCGAAACGAATGAGTACACATCGTCGTGTCGTGCTACCATCGAATCCTCTTAGTCT
+
BBAB@BCCBB??ACCCCCCCEBBBB@BBB@CCBB@B=A<ABDCCCB@BCAB?AAA?@@@@0@?BCDCCCCC@??7=?>AAAB2BB?C@DDC;CCCACCCCDCCBB?B@DD@CCC<ABCCCCCCCCCCCBBBB?CDDC?BBBC@A@C>D?D@@>ABBCCDCC=AACAAA?CD@AAA<?>DCC=?>?<>CCCC3CD?C@@@CC@@>9>7>=BA:?:?BCBA>AC@@?BB=@>ABB=BBC?BAABBCCCCCBBBBBCBBAAAAAACCD?A@@@D?DD?@@@?CCBBB
@ATNG8:03334:06599
GATGGTAGATACTCGCTGATACACCCAGAAGATCAGGAACTCTAGAAGAATTCAGATTTTTAACACGAGAGTAAACGTAAAAAGAAGGTTTTACAAGACTCACGTTAACAATATTGCAGCAGTACGCACACAATCGAAGCGCAGTAAGGATGGCTAGTGTAACTAGCAAGAATACCACGAAAGCAAGAAAAAGAAGTACGCTATTAACTATTAACGTACCTGTCTCTTCCGAAACGAATGAGTACTGTATCTATGTGTGCGCTACCATCGAATCCTCTTAGTCT
+
>CAC?CCCCABCCBBBABDCBBCCD=BBD@BBBCBB@B@BBAAACC?BC=B?BCBAAABB2B@CCCAACBBBBB<B@@AAAA2AB=B=@@@7@BB@CCCCCCCCD?C?CC?BBB?CCCABBBDBCCCCCBBB?BDCC?CBBBAAAA=B?B?@?@CCDDCCC?CBBAAB?BC@BBC::9BBA=BAA>AEDDD2CC?AA@@BBBBC?A;@@CB:>:>@BBB?BBAAABB?B@BBB>BBB?DBBCCCCBBBBBB@?ABBBBAABBCDD?@ADBB=@@<>><;AC???
@ATNG8:03336:06576
GATGGTAGAGTATCATGTGTATCTCCAGAAGATCAGGAACTCTAGAAGAATTCAGATTTTTAACTACGAGAGTTAAACGTAAAAAGAAGGTTTTACAAGACTCACGTTAACAATATTGCAGCAGTACGCACACAATCGAAGCGCAGTAAAGGATGGCTAGTGTAAACTATGCAAGTAATACCACGAAAGCAATGAAAAAAAGAAGTACGCTATTAACTATTAACGTACCTGTCTCTTCCGAAACGAATGAGTACTACTCTCAGAGACACACTACCATCGAATCCTCTTAGTCT
+
4444.48::A>===?55577/////29==8;;:<::5:388444446;<.5.444499=9(949:9;7777/-(-8/66-----$-/5;5<=</<;;5;556<;:9;04.5:7:;<7::::;:>:;;566;;??<=<=@<@99;>////(/5;5515=<444494)4444888.3473889+//889/8-/(////////"/;6;==::9852(,(,,,,(,052557)/////7949499:1:;<8665<<<89944/:///;;534::888;.33//60--(---(-/794
@ATNG8:03338:06575
GATGGTAGATATATGCACGCTCTACCAGAAGATCAGGAACTCTAGAAGAATTCAGATTTTTAACACGAGAGTAAACGTAAAAAGAAGGTTTTACAAGACTCACGTTAACAATATTGCAGCAGTACGCACACAATCGAAGCGCAGTAAGGATGGCTAGTGTAACTAGCAAGAATACCACGAAAGCAAGAAAAAAGAAGTACGCTATTAACTATTTACGTACCTGTCTCTTCCGAAACGAATGAGTACTGTATCTATGTGTGCGCTACCATCGAATCCTCTTAGTCT
+
:<:<?B;:<DBBCBBAAABBBBBBA?BAA?ABBBBJ@C?BB@@@@C?BB?C@BD??>>>B+@<>?8@@@@?9:9+:794444$4;6;3999&55<.55;9977/0*-38806-/*/799<?<@@B9;:BA@@@CA@A@BBCCCD@A?B@CCB>BABBB@@@?CCCCBB?CF>::9<><<><37<88;8<<<<%8=5///:?<BCC>C<?9567-6=<ABB=?@@:;:A@C?ABG>BBB=:99BBBBBBBBBBDAAAADCCCCCBAA>AAAAB=AC;@@A=>BB?@
@ATNG8:03345:06567
GATGGTAGCTCGCTGATGATATCTCCAGAAGATCAGGAACTCTAGAAGAATTCAGATTTTTAACACGAGAGTAAACGTAAAAAGAAGGTTTTACAAGACTCACGTTAACAATATTGCAGCAGTACGCACACAATCGAAGCGCAGTAAGGATGGCTAGTGTAACTAGCAAGAATACCACGAAAGCAAGAAAAAGAAGTACGCTATTAACTATTAACGTACCTGTCTCTTCCGAAACGAATGAGTACACATCGTCGTGTCGTGCTACCATCGAATCCTCTTAGTCT
+
@@CD@CCBBBBBCABABB@@@AAACAIHF?CCCCCC@C@CCBABAB?BC@B@CBBABBBB2B@BBBCCBBBBBB:??A@DDD5?A?@=BBB;CCEADCBCCBCB@?AABC@DBB?BBFCCBBBCCDBCDBBBAECBB?BCCCCCCC@C>B::9;DBBBCCCACBBBBB@CC>BBB?BCCCC>BBB@BBBBB3BB@9::BCCCA=<A<AA@@<@=>>BBB?ACCAAAB@F@BCC>BAA?ABBBBBBBCCCCBBBCAAABBBCBBBB>AABBB@CC?BBB?BBBAB
@ATNG8:03347:06576
GATGGTAGCATCATGCATATCTCACCAGAAGATCAGGAACTCTAGAAGAATTCAGATTTTTAACACGAGAGTAAACGTAAAAAGAAGGTTTTACAAGACTCACGTTAACAATATTGCAGCAGTACGCACACAATCGAAGCGCAGTAAAGGATGGCTAGTGTAACTAGCAAGAATACCACGAAAGCAAGAAAAAAGAAGTACGCTATTAACTATTAACGTACCTGTCTCTTCCGAAACGATGAGTACTGCGTCTCACTCTCGCCTACCATCGAATCCTCTTAGTCT
+
CCBC@BBBB=BBA;55;B<69CBBB@BBC@BCCC@@?A=BB@00/816938+55;;=CCC+<8;==BDDCAABB=>>@ADDD1?A=?8AAA9ABC@ABACDDCFC@B@BE@CBB@CDB;;;CCCCCCCCCBB?AB@@=@@BBC@;;;-;=@::44;;;555<04486//)//)/983/33992787377;;;;%;>;@BCBAAAAA=A>A===<@=AACBB>@@BAAAC?B<AA@8A000:;?ABCDBBABBB;;:AAAAAB>@@D?A@AA@;??=@@A>AAC??
@ATNG8:03352:06589
GATGGTAGAGAGACTGTAGCGCACCCAGAAGATCAGGAACTCTAGAAGAATTCAGATTTTTAACACGAGAGTAACGTAAAAAGAAGGTTTACAAGACTCACGTTAACAATATTGCAGCAGTACGCACACAATCGAAGCGCAGTAAGGATGGCTAGTGTAACTAGCAAGAATACCACGAAAGCAAGAAAAAAGAAGTACGCTATTAAACTATTAACGTACCTGTCCCTTCCGAAACGAATGAGTACGATGAGAGAGCTCTCTCTACCATCGAATCCTCTTAGTCT
+
@;<>@BABB@@AA;956<:<@<<;;4:DC@DCCC;;:;@CBA@@@@<@@=@;@A::8A??1877@@=BBB@@A?>>?A?@@2@A=?4:;/5@@;A;9:@@BBB=A?;;6;BB>BCB:;9BB@CDCCB@@@<@AAB?BBBBBA;:8;?CBB@B@@@B@?@9<888<?;;;6733,39333(3333788989%9>/3988;9898-25'525527278565788455/47;7<==4::=255?>>=;?@>@@@A@?@A@@@AAA@=A<6757717;6=<=<>A@@=
@ATNG8:03352:06597
GATGGTAGCGAGCGAGTGTGTATACCAGAAGATCAGGAACTCTAGAAGAATTCAGATTTTTAACACGAGAGTAAACGTAAAAAGAAGGTTTTACAAGACTCACGTTAACAATATTGCAGCAGTACGCACACAATCGAAGCGCAGTAAGGATGGCTAGTGTAACTAGCAAGAATACCACGAAAGCAAGAAAAAGAAGTACGCTATTAACTATTAACGTACCTGTCTCTTCCGAAACGAATGAGTACGAGTCAGAGCAGAGCTACCATCGAATCCTCTTAGTCT
+
5;<=?BBCCCCBCBBBBCBBCDBBBAHBA?ACC@@>;@;??@@BBC@BB?B@BA?A@AAB1@=ACBBDCHDBBB>BCCCCCC3CD<B4:::.;AB@ABCACCCBC@C@CB?BBC?CCAAABCCCBBDCCCBB=ACAA<ABBBDCCC?C@CCC@ABBCBCCC@BBDCCC@@@>ACC?BB??>7?@@=@AAAA3BB@BDBBACCDD>?<?AAA595:BBAA?BCBBBDE@B@BBB=BCC@BBBCBCBABC@@@B@@@BBCAAB??<?:::F?BB@998=@A:;:
@ATNG8:03354:06571
GATGGTAGACACGTGTGCTCTCTCGTACTCATTCGTTTGGAAGAGACAGGTACGTTAATAGTTAATAGCGTACTTCTTTTTCTTGCTTTCGTGGTATTCTTGCTAGTTACACTAGCCATCCTTACTGCGCTTCGATTGTGTGCGTACTGCTGCAATATTGTTAACGTGAGTCTTGTAAAACCTTCTTTTTACGTTTACTCTCGTGTTAAAAATCTGAATTCTTCTAGTGTTCCTGATCTTCTGGATAGCGACGCGATATACTACCATCGAATCCTCTTAGTCT
+
@>>>@BBCCCCBBBCCBBBCGCCCCCCCGCBC@BCCC>C?C?CCCCBBA?BBCCC@C?@@@C@C@BBCABAB=B=A@@AA2AA@C88879BAC@BCC?BB598:A@@<AAABAAAB@B@A<A<AAA>>???<@AAA8==AD>???AAAAAA@@@;=>>=AA<A<A@@@?@@@@7;;???5?=C=====<+<=878-8==888>==;08888(8=>>B=B=??;?AA@@@A<A:==A@??;??@<@A@?AAA=>>:;:@???@@>====@D=AA9=>@<AD=;;
@ATNG8:03357:06599
GATGGTAGTAGTACACTAGTCATACCAGAAGATCAGGAACTCTAGAAGAATTCAGATTTTTAACACGAGAGTAAACGTAAAAAGAAGGTTTTACAAGACTCACGTTAACAATATTGCAGCAGTACGCACACAATCGAAGCGCAGTAAGGATGGCTAGTGTAACTAGCAAGAATACCACGAAAGCAAGAAAAAAGAAGTACGCTATTAACTATTAACGTACCTGTCTCTTCCGAAACGAATGAGTACTATAGACTATCTGAGACTACCATCGAATCCTCTTAGTCT
+
8<<=?BCB??ACCCBBBCCCGCDBB@BBB?A@@A;;5;<@ACCCDFAAA?A@CCBAABAA2A@CCCBBCCCAA@8>?;;;;;*4A;@.;;;*;@B?BCCCGBBBB?B@BB?BBD>BBABBCCCCBBCDCCBC?BCAA?ABCC@@??9@=A@@=@CBCCBBC@DBBB?;7;@;0005::099+9<<=BBBBBB)BB?B>>@CCAA=1716:<<,/,/9@@@@BBBBBAB@F@???<?AA?BBBBCBBBBBBCCCBBBCBCBCEEF@@>?BCCC?BB@@@??BB???
@ATNG8:03358:06585
GATGGTAGTATAGAGCTCTACTTAGTACTCATTCGTTTCGGAAGAGACAGGTACGTTAATAGTTAATTAGCGTACTTCTTTTTCTTGCTTTTTGTTGGTATTCTTGCTAGTTACACTAGCCATCCTTACTGCGCTTCGATTGTGTGCGTACTGCTGCAATATTGTTAACGTGAGTCTTGTAAAACCTTCTTTTTACGTTTACTCTCGTGTTAAAAAATCTGAATTCTTCTAGAGTTCCTGATCTTCTGGGCAGACTCTCACCGCCTACCATCGAATCCTCTTAGTCT
+
<<<=?BA?@A@@ABBA;;;B;;.<A<9;<=9919>@D;@@=?=@CCBBBA?@@@@@?B>AA@@9=3:19>A998@A?BBBBB3@@:8/////$//(/4///39<4383;22+299855592222/5.585555;:5AA;<7;????>??>>>AAA?;:5;==8=@5;78@A@A@@??:?CBBC5B;?:>>CCC*977C=-555559:988+55522#255572927>69@>;:5>6?4;877=;/58=<5<>=?8;;=A>>:>A8?::4:A>>>=AB<==>>C@@=>
@ATNG8:03362:06562
GATGGTAGTATATCGCGTCGCTATCCAGAAGATCAGGAACTCTAGAAGAATTCAGATTTTTAACACGAGAGTAAACGTAAAAAGAAGGTTTTACAAGACTCACGTTAACAATATTGCAGCAGTACGCACACAATCGAAGCGCAGTAAGGATGGCTAGTGTAACTAGCAAGAATACCACGAAAGCAAGAAAAAAGAAGTACGCTATTAACTATTAACGTACCTGTCTCTTCCGAAACGAATGAGTACACATCGTCGTGTCGTGCTACCATCGAATCCTCTTAGTCT
+
7;:<<?@@BBBCCCCCCCBCCBBBC@CBB@CCCCCC@B?BCEDBBB@CC@C@CDB@AAAA2A?BCBBCCCCAA?:>?>?@@A0AA>C5;;;6;AB?C;;<FCCCC@C@CB?CCF?BBAADDCCCCCCCCCCC?CBBB>??CCAA@@<@>A:;8;BBCCCCC?BBCCCC?BB?BBB>AACCC>B?=9999989%9?<@>?>BEB=>7;6;A>?:>:=BCBB@AAABAAA@C@CCC=BBB?A@CCCCBABBBCCCBBBBBBAABBEDC?B@@@C@CD?AAB@BBB>>
@ATNG8:03364:06590
GGATGGTAGCGCACACATAGATACAGTACTCATTCGTTTCGGAAGAGACAGGTACGTTAATAGTTAATAGCGTACTTCTTTTTCTTGCTTTCGTGGTATTCTTGCTAGTTACACTAGCCATCCTTACTGCGCTTCGATTGTGTGCGTACTGCTGCAATATTGTTAACGTGAGTCTTGTAAAACCTTCTTTTTACGTTTACTCTCGTGTTAAAAATCTGAATTCTTCTAGAGTTCCTGATCTTCTGGTATGACTAGTGTACTACTACCATCGAATCCTCTTAGTCT
+
0)///)/777;555<=;;;>@<<966?>??D;;;;CBB?CD@C@CB?<<<?:==<65255:;9:5;69:<<<<==C7;<@@@+>>059;;/;:::29;@;??:?B@@@B@CDFCCCCD@CCE@C@CCCCCCCC@GEGD?@A;;<CBDBC;;;A@;;4;99;?@=C6;;BAAACBC@A;;;;.;>B>BBCCC0C@@@A7;;CCCHICBC=B@A@,ABBBA@B>BA8:;@@@@A;?4;::@@>?C@A=ABBBBBCCDDDBC;<;ABCE@JDBBC>BD=<<;6;AACC
@ATNG8:03322:06631
GATGGTAGGCGACATACATACGCGCCAGAAGATCAGGAACTCTAGAAGAATTCAGATTTTTAACACGAGAGTAAACGTAAAAAGAAGGTTTTACAAGACTCACGTTAACAATATTGCAGCAGTACGCACACAATCGAAGCGCAGTAAGGATGGCTAGTGTAACTAGCAAGAATACCACGAAAGCAAGAAAAAGAAGTACGCTATTAACTATTAACGTACCTGTCTCTTCCGAAACGAATGAGTACGATGAGATCTCGTGTGCTACCATCGAATCCTCTTAGTCT
+
:4898;;@:;:5:>>@BBBBC@@ADADCGACACCBB?AFEBBABDE@CC995:?@;;;:;*;5;ACBCCBBBBB;A;;;BBC2CB?C8;;:09BD@CAA@?@>@@:@@<<7<CB?BBBBCDCDCDAAABBCC@CBAA@CDCCCCBB<@<B:;7;CCCABBB>BBDBBB?AA=ACC9::BCC;999>ABECC3CHA?????@=<=4:49AAA=A>@AC@@?@@BBBCB?B@CCC=CCC@CCBBBCCCBAAABAAAAA@@AA99:A@<?;887;>?;???:=AAA@
@ATNG8:03330:06625
GATGGTAGTGATACAGATCAGACACCAGAAGATCAGGAACTCTAGAAGAATTCAGATTTTTAACACGAGAGTAAACGTAAAAAGAAGGTTTTACAAGACTCACGTTAACAATATTGCAGCAGTACGCACACAATCGAAGCGCAGTAAGGATGGCTAGTGTAACTAGCAAGAATACCACGATAGCAAGAAAAAGAAGTACGCTATTAACTATTAACGTACCTGTCTCTTCCGAAACGAATGAGTACGATGAGATCTCGTGTGCTACCATCGAATCCTCTTAGTCT
+
ADCC?>BBBCCCCCBBCCDBBCCFC?CCC@CBBCCC@B@BCCBBCC@BA=A?CCCCCCCC2C?CCCBBBCBBCC>BBBBDDD3BB@B>BBB:BCC@DBCCCCDGC?B@BB?BDC?BBCCCCCCCCCCCCCCB@BBBC?BBBAAA@@;A?CBB@CCCCCCBA?ACCBAA?AC?CCD589999@@@@=@BBBB3BD@CCCCBBCCC@C@CCEM?@>@DBAA?ABAAACC=A>ABB>BCC?999BCCEAAABBCCCBAAB@@A@@@??;?A@@A<;;7;><<AC???
@ATNG8:03336:06606
GATGGTAGCTATACGTATATCTATGTACTCATTCGTTTCGGAAGAGACAGGTACGTTAATAGTTAATAGCGTACTTCTTTTTCTTGCTTTCGTGGTATTCTTGCTAGTTACACTAGCCATCCTTACTGCGCTTCGATTGTGTGCGTACTGCTGCAATATTGTTAACGTGAGTCTTGTAAAACCTTCTTTTTACGTTTACTCTCGTGTTAAAAATCTGAATTCTTCTAGAGTTCCTGATCTTCTGGGTCTCTCTCTCACGCACTACCATCGAATCCTCTTAGTCT
+
<:<>@CCCCD<BBBBBCCCCCCCCCBBBBB;;;;DFG?CC@CACCBDDDD?BBCCC?B?BC::<;@DDCBBBBBB?AAAAB3BC@BBC=5BBBB=CBFABB99:?A?A?BBBBB@BB@CBB>B?B>>:<:9939<<<8>?@@?=<=ABB@@A===6:;;<@B=A=@@><<;@@@7::AAA3@<?<?@DDD/==777.6-----586=07777(5775;2949@<@@@@B??;?=AA@==@///@@6::9>>=>>A@@@BAA;77=9:///<5::7:=>;>??>>
@ATNG8:03336:06626
GATGGTAGTATCTGCACACTCTGTCCAGAAGATCAGGACTCTAGAAGAATTCAGATTTTTAACACGAGAGTAAACGTAAAAAGAAGGTTTTACAAGACTCACGTTAACAATATTGCAGCAGTACGCACACAATCGAAGCGCAGTAAGGATGGCTAGTGTAACTAGCAAGAATACCACGAAGCAAGAAAAAGAAGTACGCTATTAACTATTAACGTACCTGTCTCTTCCGAAAACGATGAGTACTACTCTCAGAGACACACTTACCATCGAATCTCTTAGTCT
+
:::<7;;??ACBBAABCCCBBB@;<.5<<7;<AABCFEFEE;;;B=@@>A@CCC?????1??ABBBBCDABBB<746;>==+;;7;8===2??C@CDCB??;;;7<8==8<<;0555:==?<;;=>599999::5>8@????BBB?C?C;;6:B;;:?@B<;99>>>=??988:3<973039:5@BCCD1BC;=<@A=>>@C>>;887<=D6=7A==8??555=;59)/---&------9678==<8433888::8986//(/3077<;;677777.7?433
@ATNG8:03337:06632
GATGGTAGCATCATGCATATCTCACCAGAAGATCAGGAACTCTAGAAGAATTCAGATTTTTAACAGAGAGTAAACGTAAAAAGAAGGTTTTACAAGACTCACGTTAACAATATTGCAGCAGTACGCACACAATCGAAGCGCAGTAAGGATGGCTAGTGTAACTAGCAAGAATACCACGAAAGCAAGAAAAAGAAGTACGCTATTAACTATTAACGTACCTGTCTCTTCCGAAACGAATGAGTACGATGAGAGAGCTCTCTCTACCATCGAATCCTCTTAGTCT
+
88:=?BDCCCCCCBBBFBBBEEEGG@GCB?BBBD@@=@?DBBBA@?=9:087A?:::DDC+=688==BCA@AE>BA:0000(0;<9<@@@+//9587588:?;>:=:;;5;@@;AA@>==?===?>===6517;>C<B>==?>>>;><>@@=???AA7885;><<?C7??<>>?=A?=75-57527;AA;*22,255599;7;5C6>=;;:>:@?A@@<@@@>=>@<@<@==6<00,0;;=@AA=>>???BB>>>A???>>>@@<??:;;=AA<AA@<@778;
@ATNG8:03338:06619
GATGGTATTATAGAGCTCTACATAGTACTCATTCGTTTCTGAAGAGACAGGTACGTTAATAGTTAATAGCGTACTTCTTTTTCTTGCTTTCGTGGTATTCTTGCTAGTTACACTAGCCATCCTTACTGCGCTTCGATTGTGTACGTACTGCTGCAATATTGTTAACGTGAGTCTTGTAAAACCTTCTTTTTACGTTTACTTCTCGTGTTAAAATCTGAATTCTTCTAGAGTTCCTGATCTTCTGGCGCGTATGTATGTCGCCTACCATCGAATCCTCTTAGTCT
+
?;;<8<:>5::999945599:99995555<<=8=<@A<?@?@?A@?A@9=43730/)/)///95;6;;:;;B::8238;;;+=>588==38855.599456.5;;;;;9>666<<992///)/)/777///7)//79.//:///777-//////:6:88357)/)---//999<055:<:+<6;655555$44444)///)/;;;:/5.555'5:555.55994555555:.4.4:455;.445.55599:556;666==>9;95.4=9;<:<>;0//3886:8
@ATNG8:03346:06635
GATGGTAGTGTCATATGAGAGTGTGTACTCATTCGTTTCGGAAGAGACAGGTACGTTAATAGTTAATAGCGTACTTCTTTTTCTTGCTTTCGTGGTATTCTTGCTAGTTACACTAGCCATCCTTACTGCGCTTCGATTGTGTGCGTACTGCTGCAATATTGTTAACGTGAGTCTTGTAAAACCTTCTTTTTACGTTTACTCTCGTGTTAAAAATCTGAATTCTTCTAGAGTTCCTGATCTTCTGGACAGAGTGTGCAGATACTACCATCGAATCCTCTTAGTCT
+
5;>>@CCBAABBDDCCBBBCCCCCBBBCCCCC@CCCC=BB@C?CBCCCCD@BCDCC@C=ABBC@D@CCCCCCCDD?BBDDD1BB?BBFF>BBBB?AAB=@A<@@BCAA?BGDLJGGIAAAA?A@BBBBDCCC@CBBB?BBEDCCCFDCCBBBBBC@CCC?CC@C@CA@ABCCCB?A:;;;6;>B>CCBBB0AAA@@:@BBBCCBBCCAEGGG2D;;;G@B?CC@CAA@C;::;@CCBCDB?@@@?BCDCDBBBCBCCCAA@BBBA@BBBBE?BB?:;;>AA@AB
@ATNG8:03347:06609
GATGGTAGGCGAGAGTGAGACGCAGTACTATTCGTTTCGGAAGAGACAGGTACGTTAATAGTTAATAGCGTACTTCTTTTTCTTGCTTTCGTGGTATTCTTGCTAGTTACACTAGCCATCCTTACTGCGCTTCGATTGTGTGCGTACTGCTGCAATATTGTTAACGTGAGTCTTGTAAAACCTTCTTTTTACGTTTACTCTCGTGTTAAAAATCTGAATTCTTCTAGAGTTCCTGATCTTCTGGGTGCGCTACAGTCTCTCTACCATCGAATCCTCTTAGTCT
+
?CCCADBB@C@@ADDCCCCCBBBBDDCCCBB@BEHG?CCAF@BBBBCCC@CCCCC?C@DDCC@C@CCCDCDBBB?BBBBB5BB?B@?@;@CBB@BED@BB8;:ACBB>AABBBBDD>AAB?C@DAAAAAAB@CDDC=B@BBBB>8:8CDB>==><@@A<AD<A;??AA@A@@@:>>???5?:>987666(8;:9:3;=<<=?==::18888(6<=<>:>=BG=@@??>>><?=>>>@@B<@===6>?>>>ABBA@>>>DBAAAA<>==??<@@<@@@<AA<<<
@ATNG8:03348:06617
GATGGTAGGCGAGAGTGAGACGCAGTACTCATTCGTTTCGGAAGAGACAGGTACGTTAATAGTTAATAGCGTACTTCTTTTTCTTGCTTTCGTGGTATTCTTGCTAGTTACACTAGCCATCCTTACTGCGCTTCGATTGTGTGCGTACTGCTGCAATATTGTTAACGTGAGTCTTGTAAAACCTTCTTTTTACGTTTACTCTCGTGTTAAAAATCTGAATTCTTCTAGAGTTCCTGATCTTCTGGATATGGTGACTCGTGCTACCATCGAATCCTCTTAGTCT
+
@:D??CAB@DBBBBBBCCDC@AAHCCDCCCCC?CCCC>CD>A>ACBBBCC?CCAAA?C?CCDD@C?BBBBCBCBB?BDDDD3AA?BBDD>CBBB>BAA:=<7<<>C@A>@BBBCAAA>AAA;A7>>>>>;99;AAAA:@@@>>>>>>>>>>><<><>@?<AA;>9===AAAA>?;@@@BB5B<?:::999)9=667,8=;:::=:;;07888(7=>?C=B===:>A@@@@@<>;>AAA??;>>@<@BB>>:=>>AA>=<>>>AA=????A;AA=><=:>@=>=
@ATNG8:03354:06631
GATGGTAGAGAGACTGTAGCGCACCCAGAAGATCAGGAACTCTAGAAGAATTCAGATTTTTAACACGAGAGTAAACGTAAAAAGAAGGTTTTACAAGACTCACGTTAACAATATTGCAGCAGTACGCACACAATCGAAGCGCAGTAAGGATGGCTAGTGTAACTAGCAAGAATACCACGAAAGCAAGAAAAAAGAAGTACGCTATTAACTATTAACGTACCTGTCTCTTCCGAAACGAATGAGTACGAGAGTCAGAGCAGAGCTACCATCGAATCCTCTTAGTCT
+
BEED:CCCBBBBCCCCCCCCCABBC>CCCACBBBBB@B?AACCCCC?CB?B?CBBBA@@@.?=@@ACGCBBAAA;ABBBDDD2BB?B@CCC<CDDACCBBCDDDC?B?BC@DBA@BBCCCCCCCCCCCCCCC?BC?@>ACCCBB@?<@?BAB@BCCCCAAC?AACAAA?BC@A@A999@@@9::99::9999%:?<?:89CBBAA:>;>@BB:>:=@BBB?BCECBBB=?=?BB>CBB?BBBCCCBAAACABBCCAAABBCBBBCC?AA@@@:994:<<<AC@??
@ATNG8:03355:06609
GATGGTAGAGTACAGTGTAGTAGACCAGAAGATCAGGAACTCTAGAAGAATTCAGATTTTTAACACGAGAGTAAACGTAAAAAGAAGGTTTTACAAGACTCACGTTAACAATATTGCAGCAGTACGCACACAATCGAAGCGCAGTAAGGATGGCTAGTGTAACTAGCAAGAATACCACGAAAGCAAGAAAAAGAAGTACGCTATTAAACTATTAACGTACCTGTCTCTTCCGAAACGAATGAGTACACACTCTCATATGACACTACCATCGAATCCTCTTAGTCT
+
B??<>@:?A;@;C;;9CCCFCCCBB@BHCAC;;;@@4;69>@BA@@=@B?B?BBCCCDDD2B?BCBBACA=999+9:;;@@@0AB<?6;::79@BABABBCB@@@5;5;;5;@@?@@@BCBBBB<;;AABBB?C@@??B@?>@@9:6;=B@@=@AAABCCB=A?BBAB?AA=@@@9?????8;=<9?@AAA2?@?BBBBBB==>188)7:99/6.5=BBC?A@99889=A9@AB=ACD?>>>BAA>><888@@AAAC=AABBABBC@=>=@B=>?;?<>8<;:0/
@ATNG8:03356:06617
GATGGTAGGACGAGCGTCTGAGAGGTACTCATTCGTTTCGGAAGAGACAGGTACGTTAATAGTTAATAGCGTACTTCTTTTTCTTGCTTTCGTGGTATTCTTGCTAGTTACACTAGCCATCCTTACTTCGCTTCGATTGTGTGCGTACTGCTGCAATATTGTTAACGTGAGTCTTGTAAAACCTTCTTTTTACGTTTACTCTCGTGTTAAAAATCTGAATTCTTCTAGAGTTCCTGATCTTCTGGGTGCGCTACAGTCTCTCTACCATCGAATCCTCTTAGTCT
+
779::<?E<CCB@@BBBBCCC@@A?BBDAA;;9;CCC>BC?B@CCBBCCC@CCBBB?B?BCAA?BBCGICBBACB?AB@@@2AA?BBCD?CCCC@CAA;@?4;;@CCFACCCCCCCD?AAE?B>CCC@GCCD@CBBC?CCCDDCCBBBCAABCBB?BCC@BB@D?BBBBCCCGJ@CBBBB7B?B?BBBBB2CJCCC>BCBBBBCCBB?BBAA0A;;;B@C@DC?BBCGBBB@C?BBBCCB>A:;;7;BBBBBDCCBA@@BBBBBC@BBBBB?BB?BBB?CBBBB
@ATNG8:03368:06643
GATGGTAGGCGAGAGTGAGACGCAGTACTCACTCGTTTCGGAAGAGACAGGTACGTTAATAGTCAATAGCGTACTTCTTTTTCTTGCTTTCGTGGTATTCTTGCTAGTTACACTAGCCATCCTTACTGCGCTTCGATTGTGTGCGTACTGCTGCAATATTGTTAACGTGAGTCTTGTAAAACCTTCTTTTTACGTTTACTCTCGTGTTAAAAATCTGAATTCTTCTAGAGTTCCTGATCTTCTGGCGCTCTTGTCACGTCTGCTACCATCGATTCCGGATAGTCT
+
44448=<<9<<<@@>??@@=////9<=CCGDBBCEEM?DC:;9;BBBBDD@BBBBA>A>AAB@??9=:9:;;5548B>FHF2?<1<998(38886;=?9=?487?>>@>AABBBBCC@C??=?;?988@??A=??>>8888:===;;;;;>>AAC=C;;7;?;@<>>>DAAA88555>:?.>4=.55999*999990525977>;;:(////'..56827-/.4;//.;==:<;AB@?==277717863--(--22566655555723...98(-)-,3...633
@ATNG8:03369:06609
GATGGTAGGACGAGCGTCTGAGAGGTACTCATTCGTTTCGGAAGAGACAGGTACGTTTAATAGTTAATAGCGTAACTTCTTTTTCTTTGCTTTCGTGGTATTCTTGCTAGTTACACTAGCCATCCTTACTGCGCTTCGATTGTGTGCGTACTGCTGCAATATTGTTAACGTGAGTCTTGTAAAAACCTTCTTTTTACGTTTACTCTCGTGTTAAAAATCTGAATTCTTCTAGAAGTTCCTGATCTTCTGGATATGAGTGACTCGTGCTACCATCGTAATCCTCTTAGTCT
+
8989<AA@?>@0//8944555<<<.5444555.58883:<9B?CC@@?CC=@@BABB0;5;@==2;4999;=;;6;<.55555$5;>4566>4<=;;695/)/7)////7<7<<<=;;;@:=<=6909@@>A@::2;>9929>=995=A<:::::9:;64558<=8>055<555<<<9><<<<<+<7:499999$55<<<)655555555549999(55455.57=<840/0/)/72739:<;::5::;6;<><<C<@@<999@A>999C20000/06;9677>7?A@@A
@ATNG8:03325:06657
GATGGTAGTATCTGCACACTCTGTCCAGAAGATCAGGAACTCTAGAAGAATTCAGATTTTTAACATCGAGAGTAAACGATAAAAAGAAGGTTTTACAAGACTCACGTTAACAATATTGCAGCAGTACGCACACAATCGAAGCGCAGTAAGGATGGCTAGTGTAACTAGCAAGAATACCACGAAAGCAAGAAAAAGAAGTACGCTATTAACTATTAACGTACCTGTCTCTTCCGAAACGAATGAGTACATAGATATACGTATAGCTACCATCGAATCCTCTTAGTCT
+
/::;<???BBBBA=<?===B=???CBDBB?BB;;:D6;69>B995>::87::0000/989)969=9:<997:000*/////;;;+99(3,377+7771778777933.21967<>>499:=CCDDDCCDCDBBB@CCBB?ACCCCBBB?B?B@A?ACCCCCCB?BCCBBB@BB?BBB?BBBCB>BAA>ABDDD2BA?A>>>BB@=;:;<<<@?<@<@ABBA?AAAAABC@C?BCF>E??>?BCBBBCCBB@@?CCCCCB@@@B@A??;>>>??;>>=<=><@A;;:
@ATNG8:03328:06678
GATGGTAGTATCTGCACACTCTGTCCAGAAGATCAGGAACTCTAGAAGAATTCAGATTTTTAACACGAGAGTAAACGTAAAAAGAAGGTTTTACAAGACTCACGTTAACAATATTGCAGCAGTACGCACACAATCGAAGCGCAGTAAGGATGGCTAGTGTAACTAGCAAGAATACCACGAAAGCAAGAAAAAGAAGTACGCTATTAACTATTAACGTACCTGTCTCTTCCGAAACGAATGAGTACGAGAGAGCACACGTGTCTACCATCGAATCTTCTTAGTCT
+
955>?CBBBCBBCCDDBBBCDJDCB@CDD@BDCEBB?B@BCCBCBB>AB>@?@CCCCCCC2C?AAADCCCCDBB;@=::9::*:C9?4;;;.;@A=@CBBBBCCC@C@::;:CC>BCBCCCDCDCBCCCCBB?BABB>A@BCDFCC?C@CBC@BDDBBACC@CBBBBB@BB>999799ABA8@?<899999(:@>A??@DCABB>>:=BBB:=:>BCCC@CBAAABB?B?BBB=BAA?ABBBBBBBBCAABBBBA@ACDCBBBBB?B>>>C=C>>:>@<AA?>>
@ATNG8:03336:06697
GATGGTAGCGCATATCAGCGCAGCCCAGAAGATCAGGAACTCTAGAAGAATTCAGATTTTTAACACGAGAGTAAACGTAAAAAGAAGGTTTTACAAGACTCACGTTAACAATATTGCAGCAGTACGCACACAATCGAAGCGCAGTAAGGATGGCTAGTGTAACTAGCAAGAATACCACGAAAGCAAGAAAAAGAAGTACGCTATTAACTATTAACGTACCTGTCTCTTCCGAAACGAATGAGTACGATGAGAGAGCTCTCTCTACCATCGAATCCTCTTAGTCT
+
;;?@<@=??AAA;9;A??@@@ABDB>BCC@@AA::5494;<99:::38:.4.47499<:<*<7;;<=<<@;59;,9599===0=><>.995&5<<8<BCBCCDDD@C@BB@BBC=AAABB@@ACCCCBBBCE@DC999;CBBBBBD?C?C;:7;BBBBBCE@DCCBBC?CC?BAC@BB@@?8?@@=@BCCC3CC?C??>BDCAB?B>A@AB=@=@@BBB@BBBBBBB?B@CCE>DCC@AAAACCAAB9:9@99:@@???A<<<98/7873;<C@8522496722
@ATNG8:03339:06693
GATGGTAGTAGTACACTAGTCATACCAGAAGATCAGGAACTCTAGAAGAATTCAGATTTTTAACACGAGAGTAAACGTAAAAAGAAGGTTTTACAAGACTCACGTTAACAATATTGCAGCAGTACGCACACAATCGAAGCGCAGTAAGGATGGCTAGTGTAACTAGCAAGAATACCACGAAAGCAAGAAAAAGAAGTACGCTATTAACTATTAACGTACCTGTCTCTTCCGAAACGAATGAGTACTGTATCTATGTGTGCGCTACCATCGAATCCTCTTAGTCT
+
BBCC@CCBCBBBCCBBCCCCCBBBC@BBB?CCCC@@>A@BBJDCCC@BC?BADBB99999*:=ABCCCCCCCBB<@A:;;;;.;C>C?BBC<BBG@DCCCBCCDD@C?AA<@AB?BCCBCCCCCBBCCCC:99:BBC@CCBB@A@B?D?C@@>ABBCBBCB?BBBAAA?BB>BBB;??AAA;@@@>@A@AA2AB?BBAABBBBB7:8;=BC7;7;?BAA>AAABABA?A?BCB=CCC?BAAABDCCBBBBBB>>>CBAA@CBB?D=ABBAA<>><>=<9@A999
@ATNG8:03346:06652
GATGGTAGAGAGACTGTAGCGCACCCAGAAGATCAGGAACTCTAGAAGAATTCAGATTTTTAACACGAGAGTAAACGTAAAAAGAAGGTTTTACAAGACTCACGTTAACAATATTGCAGCAGTACGCACACAATCGAAGCGCAGTAAGGATGGCTAGTGTAACTAGCAAGAATACCACGAAAGCAAGAAAAAGAAGTACGCTATTAACTATTAACGTACCTGTCTCTTCCGAAACGAATGAGTACCTCTCAGACGCTCGTCCTACCATCGAATCCTCTTAGTCT
+
CCBC?BBABBBBBBBDCCCCCCCBG>CCC?CCCCBB?B@CCBBBCC?CA?A?AAAAAACC2C=AA?AABCBB@B<BB@BBBB5BD>B6:996:CDAGCCCECCDD?C?CC?BBC@CCCABBCECCCCCCCBB@BCBB?CBBBBBBB>C?CBA?ACCCDAAA?BBBAAA?BC>>>>9>>=@=8??=9=@@@@2@A?B?@?CCCAA<A;@@BB7;8;ACBB@CBAAACC?C?BBB=BBF?BBBBBBC?AA@BCBBBAB?@AAA;??A=A<<<C=AA;<<><>@888
@ATNG8:03347:06699
GATGGTAGTATCTGTCTACGAGAGCCAGAAGATCAGGAACTCTAGAAGAATTCAGATTTTTAACACGAGAGTAAACGTAAAAAGAAGGTTTTACAAGACTCACGTTAACAATATTGCAGCAGTACGCACACAATCGAAGCGCAGTAAGGATGGCTAGTGTAACTAGCAAGAATACCACGAAAGCAAGAAAAAGAAGTACGCTATTAACTATTAACGTACCTGTCTCTTCCGAAACGAATGAGTACTACTCTCAGAGACACACTACCATCGAATCCTCTTAGTCT
+
4::<?BCCCB?A@CBCCCCCCCCBB@BCC@CBBBAA?A;;;FEDBA?ACAC?C@??@DDD3A>@@BAAADDBBA=BBBCCCC5BA;A5;;;.;BC?CBBCCBCCD@D?AA?BCC?AABBCCCBCCFCEBBBD?CDBB?BABBCC@@<B@CCC?CBBCCCBB?BBBBCC???=?AA:?????8?AA;99999(:A?CBBBCCCDA:=:>@@@<>;>>A;;6;@@@ABB@B?BCC=BBCABBBBBCCCCCAAABBBBBBBABBDC??;?AAAA=>><<;;;@BBAA
@ATNG8:03348:06675
GTGGTAGTGTCAGTGCGCGTCGTCCAGAAGATCAGGAACTCTAGAAGAATTCAGATTTTTAACACGAGAGTAAACGTAAAAAGAAGGTTTTACAAGACTCACGTTAACAATATTGCAGCAGTACGCACACAATCGAAGCGCAGTAAGGATGGCTAGTGTAACTAGCAAGAATACCACGAAAGCAAGAAAAAAGAAGTACGCTATTAACTATTAACGTACCTGTCTCTTCCGAAACGAATGAGTACGTGTGACGTACGTGAGCTACCATCGAATCCTCTTAGTCT
+
:::<?A@BCCBBCBCCCCCCBCCC@CCC@CBCCCDAC@CBBBBCC@CD?C?CCBABCCC2A=AAACBBCABBB<B@ABCCC1CC=B?CDD9BCC@DBBBCCFBB?B@CC?CCD?BBBBBBBCCCCCCCCBB?BDCC?BAAACDDC?C?BBB?BCCBBCCC=BBBBBB>BB=@>?;?@@@@<?@@;999999%9A;A999DECAA;@:>>BB:>:=@CBB?BC@@?AA=A?ABB>BCC?CCCBBBBBAAAB???AAABCBBABABC?B>>?B?CC?>>>?BA>@>
@ATNG8:03352:06672
GATGGTAGAGTATCACTGTGTATCTCCAGAAGATCAGGAACTCGTAGAAGAATTCAGATTTTTAACACGAGAGTAAACGTAAAAAGAAGGTTTTACAAGACTCACGTTAACAATATTGCAGCAGTACGCACACAATCGAAGCGCAGTAAGGATGGCTAGTGTAACTAGCAAGGATACCACGAAAGCAAGAAAAAAGAAGTACGCTATTAACTATTAACGTACCTGTCTCTTCCGAAACGAATGAGTACTGTATCTATGTGTGCGCTACCATCGAATCCTCTTAGTCT
+
;4::.448=4459;;:5555<:5555.54;3995554.45:994////)//2748;====<<+<466@C@@@9;;;)9:55555$5A9?8==<0<<<5;??@@@@00-0:0000@@8=<AABA@@999A@BA?>:@@@A>BBD;;:CC?C?B;;8;AABBBBA@A;;:??=??9:9B@BBBBB:=991999999$9;53933::AB=@C=8?B@<@:>=B;<7;BBABBB@C?BCB=BBB?ABCBBBC?A?CAAA:::@@?>>BBBCC@CAABB?BB?CCE>=BB<;
@ATNG8:03353:06653
GATGGTAGAGAGAGCTCTCTCATCGTACTCATTCGTTTCGGAAGAGACAGGTACGTTAATAGTTAATAGCGTACTTCTTTTTCTTGCTTTCGTGGTATTCTTGCTAGTTACACTAGCCATCCTTACTGCGCTTCGATTGTGTGCGTACTGCTGCAATATTGTTAACGTGAGTCTTGTAAAACCTTCTTTTTACGTTTACTCTCGTGTTAAAAATCTGAATTCTTCTAGAGTTCCTGATCTTCTGGATATGAGTGACTTGTGCTACCATCGCAATCCTCTTACGTCTT
+
>>>>5;<ABCCC??AAAABBCCDB@A;@@B;<9=HDD?CC?A?ACABBCB@BCBBE@B?BAAB@D@CABBABBAA=@@AAA2AB@CBBB=BBBB?BBB?@@;88:AAA>BBBBBABB?998=@>E@@????A=BB@@688A@@@@;;;?=====>:888;>>;>=BBB@@@@A@:===>>2?;@7<;BBB/C@>>>7>===@>>>??<@@@@/@889B=C<@@=?>>>??@<A=AB<;;@=?@@<@AAA;9///<:913333----3---33-330788)/.35333
@ATNG8:03354:06660
GATGGTAGCTCTGCTCTGACTCTCGTACTCATTCGTTTCGGAAGTGACAGGTACGTTAATAGTTAATAGCGTACTTCTTTTTCTTGCTTTCGTGGTATTCTTGCTAGTTACACTAGCCATCCTTACTGCGCTTCGATTGTGTGCGTACTGCTGCAATATTGTTAACGTGAGTCTTGTAAAACCTTCTTTTTATGTTTACTCTCGTGTTAAAAATCTGAATTCTTCTAGAGTTCCTGATCTTCTGGGTCTACGCTCGTCGCGCTACCATCGAATCCTCTTAGTCT
+
44:<:>CBC?@BCCCCCCBBBBCCCBCCCCBB=@??@<@EAG@BBCDEBB@BCCCCACACDDC@C@BBCCCCCCC<@@@@@,@D=BBBC=BBBC>CCD>BB7;;;B@@=ACBBBBCD@DDG@B?BCAAACDC@CCCC?CCDDCCBCCCCBB@@@@=A;;6;A=@@AAABBCDCC=A;;;;.;@B@;<<<<*;B@@A>ABCCCIBBBC?BBBB0ABCCC@CADC@DCBBBEC@B?BBA@@@4<;@B;BCCCCCCDDBBBCBA@@BC?ABABB@CBGBBB?BBB@@
@ATNG8:03355:06668
GATGGTAGGTGCACATGAGTGTATCCAGAAGATCATGAACTCTAGAAGAATTCAGATTTTTAACACGAGAGTAAGCGTAAAAAGAAGGTTTTACAAGACTCACGTTAACAATATTGCAGCAGTACGCACACAATCGAAGCGCAGTAAGGATGGCTAGTGTAACTAGCAAGAATACCACGAAAGCAAGAAAAAGAAGTACGCTATTAACTATTAACGTACCTGTCTCTTCCGAAACGAATGAGTACTATGTAGAGCTCTATACTACCATCGAATCCTCTTAGTCT
+
8<<=:B>C?BBCAAB@ABBBCAAAC>BBB@CB@@@000;<<ABBCB<A@7:49@?=@A@A0A?CDCAA@CCCCACBBCCDDE1FD:=2995&499.455<<:<66257?B=ABC@BBCCDCCBBCCDDCCAA>BCDD?A@@BCBBB?B>B@@>ABBBBBBB?ABB>>>?@@:???;??BBD;>;;7:@AAA/>>;>>==??;;;5;5::::3;59:@AC@CCCCCBB=B=@CC=BCB?A@BBDA@A@@CCCBBABBBBBBBBBBB;?>AAA>AA@A@@;?AA00
@ATNG8:03356:06668
GATGGTAGCACACGAGATCTCATCGTACTCATTCGTTTCGGAAGAGACAGGTACGTTAATAGTTAATAGCGTACTTCTTTTTCTTGCTTTCGTGGTATTCTTGCTAGTTACACTAGCCATCCTTACTGCGCTTCGATTGTGTGCGTACTGCTGCAATATTGTTAACGTGAGTCTTGTAAAACCTTCTTTTTACGTTTACTCTCGTGTTAAAAATCTGAATTCTTCTAGAGTTCCTGATCTTCTGGGCAGACTCTCACACGCCTACCATCGAATCCTCTTAGTCT
+
8<;<>CDCCC@BBBCDCBDDBCCCBA@@BA@@?ABBIGEFAJACCBBBCC@CCB@@<A=ACCB@B@BAACCCCAA?CCCCC2BA?ADDD=BCBB@AAA?AC9::?A@A;>>BBCBBB=@@C?D@BB>AA@@A=???@7::?=::;===>AA>>8838?>=BB<@:==B>>?>>>=@AADD5A;?;@ABBA.;;?>>5=;;;>>==>?=CDDD/A???A<A<@@=???B>>><><>BAA@@;???E9>>>>>>>@@AAA>>>;??B<A@@>>;>A<@@A;>>>AA
@ATNG8:03360:06694
GATGGTAGTGATACAGATCAGACACCAGAAGATCAGGAACTCTAGAAGAATTCAGATTTTTAACACGAGAGTAAACGTAAAAAGAAGGTTTTACAAGACTCACGTTAACAATATTGCAGCAGTACGCACACAATCGAAGCGCAGTAAGGATGGCTAGTGTAACTAGCAAGAATACCACGAAAGCAAGAAAAAGAAGTACGCTATTAACTATTAACGTACCTGTCTCTTCCGAAACGAATGAGTACTGCGTCTCACTCTCGCCTACCATCGAATCCTCTTAGTCT
+
=BBB@<;;CCCC@@DBBBB@AAB;;.59:25995:>.46:99BB@<978198985=====+5239333;;:98967396>>?+<<9<9:::+///)/////<<;94965949@A<@@;9;A@@@9:9B69:C@BBCD?A@BCBBCC@@?B00+0>>=>=CE@CCB???=?><?A?;A>><@9>;;5;;;<<,;=8??@@ABBAA>A?DA>>:==;;@BA>AA@@@:;48:??A9?>?<??@AABA??>ABBCBCCCCB:;;@BBB@BBAAB?AA?BBB?BBB??
@ATNG8:03363:06697
GATGGTAGCAGACGTGACAGAGCGCCAGAAGATCAGGAACTCTAGAAGAATTCAGATTTTTAACACGAGAGTAAACGTAAAAAGAAGGTTTTACAAGACTCACGTTAACAATATTGCAGCAGTACGCACACAATCGAAGCGCAGTAAGGATGGCTAGTGTAACTAGCAAGAATACCACGAAAGCAAGAAAAAAGAAGTACGCTATTAACTATTAACGTACCTGTCTCTTCCGAAACGAATGAGTACGATGAGTGAGCTCTCTCTACCATCGAATCCTCTTAGTCT
+
<<<>?BDDBAACCCBBBCCCCABBD>BBE@CCCCBA>A?BBBACCD=AA?B@BA>=??==,?=ABCCBBBCBBB9AA?@A@@1AB?B=A@@9ABB=BBBADCCBB?B@CC?BBC@CBAABBCCCCCBAA@CC?CCBB?BABBCBAC?F@CAA?ABBCCCDC@AAABCB???;?@A5::AAA9B::79CCBCC)@B>A:99CCCBB<>:>=AD:=:;;@;;6;BAABCB@C?BBB>CCC@FBBBAAACCBBBBABBBB@@AA??>AD@BA@=A=BB=:;;<@B;;;
@ATNG8:03365:06670
GATGGTAGACATATCGTACTCTCTTTACTCATTCGTTTCGGAAGAGACAGGTACGTTAATAGTTAATAGCGTACTTCTTTTTCTTGCTTTCGTGGTATTCTTGCTAGTTACACTAGCCATCCTTACTCGCGCTTCGATTGTGTGCGTACTGCTGCAATATTGTTAACGTGAGTCTTGTAAAACCTTCTTTTTACGTTTAACTCTCGTGTTAAAAATCTGAATTCTTCTAGAGTTCCTGATCTTCTGGTGAGATATGCATGATGCTACCATCGAATCCTCTTAGTCT
+
44458=<<BBBBAAACCDAA>B9950599<9925599,5<7=5;;<<<;939:4443868::<=@=ABAAACBBB@BBCCB1;?4=377,3:<;4:7:+//5///98=8=:8;88;;68@84948://///5517779388>@>?8:9:<:8:88916556;=5:49==;778>>167?AA5A6<487888(88;:>1:49:9977:55-5999*9:;>C:><??;?::::::;A<A>==??9==?;@A==>@>>>A@;;;>?:=//,/777;6:?;><<7::///
@ATNG8:03368:06659
GATGGTAGGACGAGCGTCTGAGAGGTACTCATTCGTTTCGGAAGAGACAGGTACGTTAATAGTTAATAGCGTACTTCTTTTTCTTGCTTTCGTGGTATTCTTGCTAGTTACACTAGCCATCCTTACTGCGCTTCGATTGTGTGCGTACTGCTGCAATATTGTTAACGTGAGTCTTGTAAAACCTTCTTTTTACGTTTACTCTCGTGTTAAAAATCTGAATTCTTCTAGAGTTCCTGATCTTCTGGCGCTCTGTCACGTCTGCTACCATCGAGGTTGTAAAGTCT
+
:<<>@CCC@CBAA@@ABBBBBBBB@BCBCC@@>ABBB=BC?C@BBBBCBC@CCCCD@C@BBCD@D?EECCBCCCA=99999'9@<A@AA:@AAA>BBB>BC?BBBCCH@CCCCBBBB@CCC@C?CDCEA@@B?DCCC?CCCCCBBBCCBBBBAAA?BCC?CC?C?BACBBBCDD@B;;;;6;>B?CCCCC5CCDGF>BACBBCECCC<@@@@0@@@AC@C@CC@DCCCCBB@B@BCBCCC>??B@CCCCA@ACCCGCBBBBCBBB?BBBBAB>@<??BA=CBAA
@ATNG8:03327:06732
GATGGTAGCTATACGTATATCTATGTACTCATTCGTTTCGGAAGAGACAGGTACGTTAATAGTTAATAGCGTACTTCTTTTTCTTGCTTTCGTGGTATTCTTGCTAGTTACACTAGCCATCCTTACTGCGCTTCGATTGTGTGCGTACTGCTGCAATATTGTTAACGTGAGTCTTGTAAAACCTTCTTTTTACGTTTACTCTCGTGTTAAAAATCTGAATTCTTCTAGAGTTCCTGATCTTCTGGAGATATCATCAGCGAGCTACCATCGAATCCTCTTAGTCT
+
CABB@BCCBBBBBCCBCCCCCCBCCCBBBCBB?BAAA<BC@C@CCCCCCC@CCCCC?C?CCBB?B>AACCDCDCCABBCCC3BB?BBBB>BCBB>BBB?AA<??ACCD>@@AABBBC>AA@;@>AAAAAA;;7;???;????@??>>>@>><==>;;=;<AA=A=A@@@@@A??:==ADD5B<@<=<<<<.9;;;;19/////=>A@<@@@A/@@@?A<A=@@=?@@@@AA<A<AA@@@@:=;C;8:8A>>>??AAADC@@?@@A<>>>@A<AA<@@A<@@@@@
@ATNG8:03328:06703
GATGGTAGGACGAGCGTCTGAGAGGTACTCATTCGTTTCGGAAGAGACAGGTACGTTAATAGTTAATAGCGTACTTCTTTTTCTTGCTTTCGTGGTATTCTTGCTAGTTACACTAGCCATCCTTACTGCGCTTCGATTGTGTGCGTACTGCTGCAATATTGTTAACGTGAGTCTTGTAAAACCTTCTTTTTACGTTTACTCTCGTGTTAAAAATCTGAATTCTTCTAGAGTTCCTGATCTTCTGGTATACACACTCGCTCGCTACCATCGAATCCTCTTAGTCT
+
?;<=?BBB?BBBBBAACBBBCCCC?ABCDD@@<ADDD>BB=B?BBCCCDC?CCCDD=B=BBCC?C?CCCC@BBDD@CCCCC1CC?CCCD>DDBC@CCB?BD9;:ACDIADCCCCCCD@CCB?C?CBCCCCBB@CCBB@CCCCBBBDDCCCCCABB?CBB<BD@D?ABCBBCCCC@CCCCC;CBC@CCCCC5CCGCD=BBCCDDFCBB?BCDC5CBBCCAC@CC@CCCDDBB@B@BCCC@@=@BC@CCCEBCCCCDDBBBBCCCCC?CCBBB?BA=ABB?BC@@A
@ATNG8:03330:06718
GATGGTAGTGTCAGTGCGCGTCGTCCAGAAGATCAGGAACTCTAGAAGAATTCAGATTTTTAACACGAGAGTAAACGTAAAAAGAAGGTTTTACAAGACTCACGTTAACAATATTGCAGCAGTACGCACACAATCGAAGCGCAGTAAGGATGGCTAGTGTAACTAGCAAGAATACCACGAAAATGCAAGAAAAAAGAAGTACGCTATTAACTATTAACGTACCTGTCTCTTCCGAAACGAATGAGTACTATAGACTATCTGAGACTACCATCGAATCCTCTTAGTCT
+
88:<:<;@BBBBBBBBCBBBDAAAC@BBC?BCCCA@=@?000000<6<<696<@@?>><>.3178??=<??99838ABBEDD1DD?>7?@?7?BC@C@@CCBB99799=B;A;;7:AABBCCCCB<;;BCB@?@BBD>AAAAABBB@HAGCC@DBCCDBBA?BBBBCD?CB>:::300/0/0(//683//////#/;38344<<99949,225536578@::5:@@@??B@C?BBF=B??<>?@@ABBCCCBBBBBBDCBBBCAAAAA599????BB>B??;?AAAA
@ATNG8:03340:06739
GATGGTAGCACGACACGACGATGTGTACTCATTCGTTTCGGAAGAGACAGGTACGTTAATAGTTAATAGCGTACTTCTTTTTCTTGCTTTCGTGGTATTCTTGCTAGTTACACTAGCCATCCTTACTGCGCTTCGATTGTGTGCGTACTGCTGCAATATTGTTAACGTGAGTCTTGTAAAACCTTCTTTTTACGTTTACTCTCGTGTTAAAAATCTGAATTCTTCTAGAGTTCCTGATCTTCTGGACAGAGTGTGCAGATACTACCATCGAATCCTCTTAGTCT
+
4<@>?CBBCBCB=B>=@<;;;<BCBCECCCCDACHHG>CC@CBCCCCCCCACCDDB?B@CBBB?B?BBBBBCC=C?BB===+BC>C99919CBB?BBBABB9:9BBAB?BBCDBBBC@AAA@D?AA@@=>>B=A@@@<??@@???A@@@D@@;;=;8;:=CA<A;@@AAAAA@@<=>=??3>9>:::;::):=89829::///:9:@<BBBB/;887>6<6<<6<==>9::=A<A@@@@@:>===B====;;;>==>E???>??A:;;;;;7;F=@?@:>>@@@
@ATNG8:03342:06744
GATGGTAGTACATGATAGACGACACCAGAAGATCAGGAACTCTAGAAGAATTCAGATTTTTAACACGAGAGTAAACGTAAAAAGAAGGTTTTACAAGACTCACGTTAACAATATTGCAGCAGTACGCACACAATCGAAGCGCAGTAAGGATGGCTAGTGTAACTAGCAAGAATAACCACGAAAGCAAGAAAAAAGAAGTACGCTATTAACTATTAACGTACCTATCTCTTCCGAAACGAATGAGTACGATGAGATCTCGTGTGCTACCATCGAATCCTCTTAGTCT
+
BBCC@BBBCCBCBBBCBCBB?@@BBACCC?CCCCCC?C@DCBBBCC>@@?B?CBBCCCCC5C@BBECCCBBEDF=A@99:9:*:C=B?CDC;DDEACBBCCCD999;@CC@EBB?B@@@BBAABCDCBBB;;9;ABA>AABAABCC?B=A;;7;DDBBBBC@BCBBBB=;:4;:3:>A@999.3;73//////#/86///=9;=>;,0*/<<>;?=AABBB?:95;@@@?C;CCC=B@A>ACBBBBDDBBBBBBBBBB99:???>BB>@@@?;67515889@@?;;
@ATNG8:03344:06735
GATGGTAGCGCGACGAGCGTAGACCCAGAAGATCAGGAACTCTAGAAGAATTCAGATTTTTAACACGAGAGTAAACGTAAAAAGAAGGTTTTACAAGACTCACGTTAACAATATTGCAGCAGTACGCACACAATCGAAGCGCAGTAAGGATGGCTAGTGTAACTAGCAAGAATACCACGAAAGCAAGAAAAAGAAGTTACGCTATTAAACTATTAGCTGATACCTGCTCTCTTCCGAAACAAATGAGTACAGAGAGTACGATATGTCTACCATTCGAATCCTCTTAGTCT
+
;;;<=@@AEGB@@@DDCAAACIIIF=CCD@BBBB@@=A6;;@@@?C?AA<?9=>>::99:)827>??AAC988A9@??AAAA09B;<7<<<0<@@=<<><@<=00-/7:>;@@B@BACBBBBBBBAAABBBB@DDED>@@BBBBAB>B=@@@=@BCCCCCBA@@?CBD?BA?BBC99:BBB=B9:300000(0=;00*0@@@===188(8//8577/////:859///////06035=/555-5......555578885556557555532..)-492-.).33277955
@ATNG8:03345:06731
GATGGTAGCTCTGCTCTGACTCTCGTACTCATTCGTTTCGGAATAGACAGGTACGTTAATAGTTAATAGCGTACTTCTTTTTCTTGCTTTCGTGGTATTCTTGCTAGTTACACTAGCCATCCTTACTGCGCTTCGATTGTGTGCGTACTGCTGCAATATTGTTAACGTGAGTCTTGTAAAACCTTCTTTTTACGTTTACTCTCGTGTTAAAAATCTGAATTCTTCTAGAGTTCCTGATCTTCTGGGCAGACTCTCACACGCCTACCATCGAATCCTCTTAGTCT
+
A@CA?CABBCCCBBBCCBBBBBBBCBBBCB;;9;BBB=CC@C@BCBCCJJ@CBCCB@C@BBCD@CACCCCBBC@DABBCBC5BD@DDDD>CBBC?BAC?CB=A@ACCEACDCBCBCB=@A@=@?BBCCDCCC@CCDC@BBCBBCDCCDCCC@@@C?BBA>AB?A?CCCDDCCCEACCCCD<FAIACCCCB0AC@AA<ACCBBBAABB=BA@@0@BBBB@CACC@BBCBB;:5;>@AABBA?AABC?CEEEEDCBBBBBBCC>@@@?BBBCD@CC@BBB?CCBAB
@ATNG8:03347:06724
GATGGTAGCACGAGTCACTCATATCCAGAAGATCAGGAACTCTAGAAGAATTCAGATTTTTAACACGAGAGTAAACGTAAAAAGAAGGTTTTACAAGACTCACGTTAACAATATTGCAGCAGTACGCACACAATCGAAGCGCAGTAAGGATGGCTAGTGTAACTAGCAAGAATACCACGAAAGCAAGAAAAAGAAGTACGCTATTAACTATTAACGTACCTGTCTCTTCCGAATCGAATGAGTACGAGAGTCAGAGCAGAGCTACCATCGAATCCTCTTAGTCT
+
44447<>ACBBC=BB@@;==@?ABB:BCC=@@@>;;296??BBBAC@CC@B?;;;;:ABC2B?B@>??@@<;??:>>;>===+54.4.55505=>:@CDCCBCBB@CADD@CCC?BBCBCBCCCCCCCCCCC@CAAA@BAA@BBA@>B@CBB@A@@CCBCB@CCBBBC@CC?CBB@BBAAA;A<<9::999(:A?CAAABB@<<-/,/<::*/+/><<;?BBAA@@A;?<?C>ABCC?BEBBBBBBBBBAAA@AABAAEG???CB@B?@?B@CC??@??B@@AB
@ATNG8:03359:06724
GATGGTAGTGCGTGAGAGAGAGACCCAGAAGATCAGGAACTCTAGAAGAATTCAGATTTTTAACACGAGAGTAAACGTAAAAAGAAGGTTTTACAAGACTCACGTTAACAATATTGCAGCAGTACGCACACAATCGAAGCGCAGTAAGGATGGCTAGTGTAACTAGCAAGAATACCACGAATGCAAGAAAAAGAAGTACGCTATTAACTATTAACGTACCTGTCTCTTCCGAAACGAATGAGTACACACTCTCATATGACACTACCATCGAATCCTCTTAGTCT
+
>84526>BCBCCBBCCCBAAACCGG?IAA>ABBC;;8:8@BBDDCC?BB?C@BA??AABA2A>BABBBBBBEKD>??@>9==,:@<A;DED:CCC@CDCCBBB::8;@CC@CBB?@CCCDCCCCCAAABBBB?B?@@?BBBABC::8;?B@@?@CEFDBBA@BBBBAB@BC??>><>?BB?AA@>988788(:?;????BBBBC?B?@>??8=8=?BBB?BC@@@CC?B?BBC>DBB>BBFCAAACBBBBBB???AAB:;;BCCC@BAACC@BB?AAA?BB@??
@ATNG8:03360:06704
GATGGTAGCTCTGCTCTGACTCTCGTACTCATTCGTTTCGGAAGAGACAGGTACGTTAATAGTTAATAGCGTACTTCTTTTTCTTGCTTTCGTGGTATTCTTGCTAGTTACACTAGCCATCCTTACTGCGCTTCGATTGTGTGCGTACTGCTGCAATATTGTTAACGTGAGTCTTGTAAAACCTTCTTTTTACGTTTACTCTCGTGTTAAAAATCTGAATTCTTCTAGAGTTCCTGATCTTCTGGTGAGATATGCATGATGCTACCATCGAATCCTCTTAGTCT
+
77::;>00599=9><<;@>>@996<=<@?AAA>BABA<@A<@?AAB>@@;8<@BBC@C?BBA@4;4;DCEBCBBB?BDDDD059054;>4966@:;<A:>B969BB@A?ACBBCB@@9?@@;?;A@CB@@AD=AA;;7;BBBCBB@AAB<<;CBB?BCC?BB?A>@@@CCBMCC@C;;;;.:9?;AAJJJ5CBBCG>H=<<CCBBAB<@>@>,@?;;:<B=@?<;;;::@?=@5:9>A@A=@AB@BBA@@AA@@@BBBBCA@@CB?B<;;@?BB?:::?BBBBB
@ATNG8:03362:06715
GATGGTAGTACATGATAGACGACACCAGAAGATCAGGAACTCTAGAAGAATTCAGATTTTTAACACGAGAGTAAACGTAAAAAGAAGGTTTTACATGACTCACGTTAACAATATTGCAGCAGTACGCACACAATCGAAGCGCAGTAAGGATGGCTAGTGTAACTAGCAAGAATACCACGAAAGCAAGAAAAAAGAAGTACGCTATTAACTATTAATGTACCTGTCTCTTCCGAAACGAATGAGTACAGAGAGTACGATATGTCTACCATCGAATCCTCTTAGTCT
+
/77969<<@;55==@A@@ABAA;;;.55<166>BBB>B?BAA:;4;:49445:=:;;=@@0A6:;@@BAA<>>C:@??A==>+CC?C@DDD2C:96>555;;;:B@C>AA?BBC@CCDCCAAABBBBABBBCGCDCC@BBBCCCBB@C@CBB>BCBABFAA>ACCBBC@CC@BBA>>>999+9989999999%9?<@>>@CBBBC7:58???8?488==<:>>898;;=K=AAC9>>?:>;;;>@AB=>=>=>=??A??>======:=@>660//*/;9297///
@ATNG8:03364:06704
GATGGTAGCGCATATCAGCGCAGCCCAGAAGATCAGGAACTCTAGAAGAATTCAGATTTTTAACACGAGAGTAAACGTAAAAAGAAGGTTTTACAAGACTCACGTTAACAATATTGCAGCAGTACGCACACAATCGAAGCGCAGTAAGGATGGCTAGTGTAACTAGCAAGAATACTACGAAAGCAAGAAAAAGAAGTACGCTATTAACTATTAACGTACCTGTCTCTTCCGAAACGAATGAGTACCTCTCAGACGCTCGTCCTACCATCGAATCCTCTTAGTCT
+
::::@@AAABCECCCCBBBBCDDCD<BBD@CCCCBB=A?BBDCFCC>AA=A=AAABBBBB2B>AAACBAC;;;;,:?:9444$4:5:.555&5::5<<;??@A;;;;@CC@CCC@BBCCCBBBCCCBCDBBB@CCBB?BBBCCCDC@D@CCC@BBBBBCCC@CBDBBB@DD@BBBBAA@@G=AAC?BBGDD2AB?AAACBBBDB?C>AABB@B?BBCCC@CBCBBCC@C@BBC=BBC?@CBCCDD@CBAAACCAA@CBBBC?BBC@>>>BB?B@=;;;=@@@==
@ATNG8:03365:06706
GATGGTAGAGTATCATGTGTATCTCCAGAAGATCAGGAACTCTAGAAGAATTCAGATTTTTAACACGAGAGTAAACGTAAAAAGAAGGTTTTACAAGACTCACGTTAACAATATTGCAGCAGTACGCACACAATCGAAGCGCAGTAAGGATGGCTAGTGTAACTAGCAAGAATACCACGAAAGCAAGAAAAAAGAAGTACGCTATTAACTATTAACGTACCTGTCTCTTCCGAAACGAATGAGTACTATAGACTATCTGAGACTACCATCGAATCCTCTTAGTCT
+
4:4406;>CCCC@CC@AACAA@@AA;@@A?AB@BAA>A?BBBBB@@<@B>B>BBBBCBBB3A@BBCCCCCB;;;0;;;:@@@1AE>E4999&9@@?CCCBB@C:98;@CC@CBB?BBBCBBCCBBCBBBBBC?@B?@=@AAAB@A@>B?B;;9;CBBBBBB?;;;CCC@BC?BBC:;;CED>B>>8998999%9A=???BBBBCC594:@@@:;5;ACCC?BB@BBAB@C?@@@;@AA>ABBCCBBBCCBBA@@ABCDBBBECC:::;CBCC?CC?BBB?BB@@A
@ATNG8:03321:06756
GATGGTAGTGGATACAGATCAGACACCAGAAGATCAGGAACTCTAGAAGAATTCAGATTTTTAACACGAGAGTAAACGTAAAAAGAATGTTTTACAAGACTCACGTTAACATATTGCAGCAGTACGCACACAATCGAAGCGCAGTAAGGATGGCTAGTGTAACTAGCAAGAATACCACGAAAGCAAGAAAAAAGAAGTACGCTATTAACTATTAACGTACCTGTCTCTTCCGAAACGAATGAGTACGATGAGAGAGCTCTCTCTACCTATCGAATCCTCT
+
::445/8<00)/9<@CCAAACEBB<A?BBB@CCBB@?7?8@=<@?;<7;=7;9>@?98333$3399333333;;>988:;===)==344499+;<>:>=ABBFDDD@D@DBCCC869CCCCCBBBBCDCJCC@DCCC@BBDDD@@@@FAC@A?@BCA@@@A>@@BCCC@?;7:=;*//::@7==>:><<=>='?><@?>?A@BA@=@?@@=A<@;?;A@@;>>0//;;6@???>8>==9==?@@BBBBBCBBBBBA????>>66;;*--3---2650223
@ATNG8:03329:06786
GATTAGTCTCAGATAGTCTATAGTACTCATTCGTTTCGGAAGAGACAGGTACGTTAATAGTTAATAGCGTACTTCTTTTTCTTGCTTTCGTGGTATTCTTGCTAGTTACACTAGCCATCCTTACTGCGCTTCGATTGTGTGCATACTGCTGCAATATTGTTAACGTGAGTCTTGTAAAACCTTCTTTTTACGTTTACTCTCGTGTTAAAAATCTGAATTCTTCTAGAGTTCCTGATCTTCTGGTCTACTACACTGTACTCTACCATCGAATCCTCTTAGTCT
+
BBE?BBABCCCBBBCCBBCBBBCCCCAB@???CCC>CC@D?@@@BCDD?BCCCC@C@BBBC?C@BBBCCCDCD@CCCCC1DB@BBCC=CCDD?CCCACD;;;@CCC@BBBBCBCE?AAB@C@CBBBCBBB=CCCC@CBBCCCCBCCCBAAAAC@CCC?BB?B?BDCCCDCCC?BAAAA7@>B=;;:;:*:CCCH=BBCCCCCBBB=BBAA0AAABC@C@DD?AADDCBA?B@DCBCBB>AAC@CCBBBCCCCBACCCBBBBDD@B???B@BD?@???BBA>?
@ATNG8:03330:06783
GTGGTAGTGTGTCTCTGAGAGTAGTACTCATTCGTTTCGGAAGAGACAGGTACGTTAATAGTTAATAGCGTACTTCTTTTTCTTGCTTTCGTGGTATTCTTGCTAGTTACACTAGCCATCCTTACTGCGCTTCGATTGTGTGCGTACTGCTGCAATATTGTTAACGTGAGTCTTGTAAAACCTTCTTTTTACGTTTACTCTCGTGTTAAAAATCTGAATTCTTCTAGAGTTCCTGATCTTCTGGATAGCGACGCGATATACTACCATCGAATCCTCTTAGTCT
+
:>:;@DCBBBCBBBCCCCCCCCCDCCBCC@@>@ABC>BC?B?AABDBBB@BDCCC@B?AAIEAD@CCCCCBCCCACCDEE5A@=A;;;7;CBB@CCC?CC:<;CCCC@CCCCCCCD;;;B@CADJBBBBBB@BBCC=AABBCCCECDCBBCEBB?BBB?BD?C@BBBBC@@;;4;;;;;7;@FHDDDDD5EDBBB>BFDCCCGCBB?BBBB2BCCCC@B@CCACBBC@@A?C@CAA@BA?AABACCBDBGGCCC;;;CCCBBDE@BBCCE?AA=ABB;?@CAA
@ATNG8:03332:06754
GATGGTAGCACGACACGACGATGTTTACTCATTCGTTTCGGAAGAGACAGGTACGTTAATTTAATAGCGTACTTCTTTTTCTTGCTTTCGTGGTATTCTTGCTAGTTACACTAGCCATCCTTACTGCGCTTCGATTGTGTGCGTACTGCTGCAATATTGTTAACGTGAGTCTTGTAAAACCTTCTTTTTACGTTTACTCTCGTGTTAAAAAATCTGAATTCTTTCTAGAGTTCCTGATCTTCTGGTATGACTAGTGTACTACTACCATCGAATCCTCTTAGTCT
+
//::;;@AAA:96<<<@@@666:::0;;AB;;4;;;<6;D=A=ACCBBCEBCBBCA=B4::,:;>>?>C;<;>:==>>>+??23333(4:<A?B@A>AC=A???99.7>A?@@BB?DBB?B:???;888=7?@AD>AABB@=8A?<>:;;>>A;>>?:8818:>A@@@???A=?>>CD;C:>:>::9:*:555;199;9955222+22222#2223;6;2333(3999<::4858:?A<=443=4;777;;;=;=;?>?@A@@AB?BB@>>:>B?BBB@BB:::
@ATNG8:03333:06774
GATGGTAGCGCACACATAGATACAGTACTCATTCGTTTCGGAAGAGACAGGTACGTTAATAGTTAATAGCGTACTTCTTTTTCTTGCTTTCGTGGTATTCTTGCTAGTTACACTAGCCATCCTTACTGCGCTTCGATTGTGTGCGTACTGCTGCAATATTGTTAACGTGAGTCTTGTAAAACCTTCTTTTTACGTTTACTCTCGTGTTAAAAATCTGAATTCTTCTAGAGTTCCTGATCTTCTGGTCTACTACACTGTACTCTACCATCGAATCCTCTTAGTCT
+
A@BCACCCCBBBCCCDCCCCCDBBACCBBC@@?@DDD=CA?C?CBBCCBC>CCCCC@B=CCCC?C?CCCCBBBCB???>>>0>@<AACB<BCCC@BDC@EG>AABBBCACCFCCBEC@BBC?C?CBCBCAA@@CCCB?CCCCCCBBBCCCBBCCC?CCC?CC?B?BBDCCCCBC@CCCCC;C?B;::::9*:AABG=A@DCCCCCCC?BBBB2B@@BC@CADD@BBBBB@??@ABBBCCC@@?@ACCCCCCCCCBBBECDDDCCB?CBCBC@BC?CBB@BCBBB
@ATNG8:03334:06759
GATGGTAGCTCACGTACGTCACACGTACTCATTCGTTTCGGAAGAGACAGGTACGTTAATAGTTAATAGCGTACTTCTTTTTCTTGCTTTCGTGGTATTCTTGCTAGTTACACTAGCCATCCTTACTGCGCTTCGATTGTGTGCGTACTGCTGCAATATTGTTAACGTGAGTCTTGTAAAACCTTCTTTTTACGTTTACTCTCGTGTTAAAATCTGAATTCTTCTAGAGTTCCTGATCTTCTGGACGCGCGCAACTGACACTACCATCGAATCCTCTTAGTCT
+
:AACACABD@5555===>CCCCDCCBBBCBB@?ABBJ>ICACABBBBBBB=@@AA@5;5<;;B?C?BBBAAABBB?AAAAA2AD?BBBA;@@@?;==<;>>288;>;;7<<<<??=?0/0?7;7:<;=:9<<::;:?088;;:::<<;=>?::;=8:799<;8=6888955588+2....&.(.(.3888)778<<4<252225879+565'27755/505839;5536626-..96::597<5<;<79-,,,(,,*5,-.333.5599959948873889..
@ATNG8:03334:06773
GATGGTAGTCTCAGATAGTCTATAGTACTCATTCGTTTCGGAAGAGACAGGTACGTTAATAGTTAATAGCGTACTTCTTTTTCTTGCTATCGTGGTATTCTTGCTAGTTACACTAGCCATCCTTACTGCGCTTCGATTGTGTGCGTACTGCTGCAATATTGTTAACGTGAGTCTTGTAAAACCTTCTTTTTACGTTTACTCTCGTGTTAAAAATCTGAATTCTTCTAGAGTTCCTGATCTTCTGGACGACGCGCACTGACACTACCATCGAATCCTCTTAGTCT
+
?;<>@DDBBBBCCCCBBC@BBBBBDCCBCCBA@CCCE>CC?@?AAADECB?BCHCC@C?ABBC?C@ECCCBABCC::9999':@;ABBBDCCCC?CCD?BB7:9ACBEACCCBCEEM@CBB@C@CCCBCBCC@CDBB?BBABCCBCCBBDDCBBB?CCC?BB@C@:;:CBCBCC@BCDCF;C?B?BBBBB2BCBBB=A@CCCBBBCC?CGLL5CAAAF@CACD@CCECC@A>@?BABCBB@BBC?BC:::AACCCBBBBBCCJCC?BBBCD@CC@CCC@CDBAA
@ATNG8:03341:06766
GATGGTAGCATCATGCATATCTCACCAGAAGATCAGGAACTTCTAGAAGAATTCAGATTTTTAACACGAGAGTAAACGTAAAAAGAAGGTTTTACAAGACTCACGTTAACAATATTGCAGCAGTACGCACACAATCGAAGCGCAGTAAGGAATGGCTAAGTGTAACTAGCAAGAATACCACGAAAGCAAGAAAAAGAAGTACAGCTATTAACTATTAACTTACCTGTCTCTTTCCGAAACGAATGAGTTACCTCTCAAGACGCTCGTCCTACCATCGAATCCTCTTAGTCT
+
44:<59:55444:55555555;99;59//)/9797739)//)////718:-3-33///999$/(///7-/---88*---<;;;+994;8<<;.955.55555599;597<;49//)/7//4995555555//;,//::7<>><=54/17)-(--(---(-99:<7;;<;;;7;;498:4877::(///(-----$-50------6698496995505055(.......3...'.49==3=99362225/575:6655.5222225577.522+233352..)...499:99
@ATNG8:03343:06777
GATGGTAGTAGTACACTAGTCATACCAGAAGATCAGGAACTCTAGAAGAATTCAGATTTTTAACACGAGAGTAAACGTAAAAAGAAGGTTTTACAAGACTCACGTTAACAATATTGCAGCAGTACTCACACAATCGAAGCGCAGTAAGGATGGCTAGTGTAACTAGCAAGAATACCACGAAAAGCAAGAAAAAAGAAGTACGCTATTAACTATTAACGTACCTGTCTCTTCCGAAAACGAATGAGTACGAGAGAGCACACGTGTCTACCATCGATTCCTCTTAGTCT
+
9::<;?AACEC@ACBBBBBA@CB??;@<;.9BAA;;4::?CBBBCC=@@=A>AAAABBBB5B@CCCCCCCC:9837<>>@@A0@@=A2;;;.;AA?BCHEAA@;:6;=@A>B;;5;???@@AACBECCBA:0+0@00+0>=::@00+0*/>A:CCCCBC::89???AB?::389928;8788*8>>?CCCCCC)BB@B@A@BAA@>,000=;:+/*/:@@A@CB@???=3:39999-99927;;?AB=>>AABBBBCDCBBBBAA=>>9==>>AA<A;@@A<A@:::
@ATNG8:03348:06798
GATGGTAGAGTACAGTGTAGTAGACCAGAAGATCAGGAACTCTAGAAGAATTCAGATTTTTAACACGAGAGTAAACGTTAAAAAAGAAGGTTTTACAAGACTCAACGTTTAACAATATTGCAGCAGTACGCACACAATCGAAGCGCAGTAAGGATGGCTAGTGTAACTAGCAAGAATACCACGAAAGCAAGAAAAAATAAGTACGCTATTAACTATTAACGATACCTGTCTCTTCCGAAAACGAATGAGTACTACTCTCAGAGACACACTACCATCGAATCCTAT
+
8:99<AA=@@ABBABBBBCECCABB@BCBFFCCBBD;;7;BB;;:D>@;=@<00///;;;+;6:<?54388;9936/-(-----#--(-3<<=/<<@;5/////)////)48;;8;;;5;@@<BBCABACBBCC@@<ABA@<@AAABD::6;?C<<:;@@@CCCC?BBBHCC?9979B?8<=733(3771778899%888:<BB==<8>18.569=2753////.(.55.525+2+2666&222+22226669555999=977;>>>>??==267/6=366*---
@ATNG8:03349:06782
GATGGTAGTGCGTGAGAGAGAGACCCAGAAGATCTGGAACTCTAGAAGAATTCAGATTTTTAACACGAGAGTAAACGTAAAAAGAAGGTTTTACAAGACTCACGTTAACAATATTGCAGCAGTACGCACACAATCGAAGCGCAGTAAGGATGGCTAGTGTTACTAGCAAGAATACCACGAAAGCGAGAAAAAGAAGTACGCTATTAACTATTAACGTACCTGTCTCTTCCGAAACGAATGAGTACTGTATCTATGTGTGCGCTACCATCGAATCCTCTTAGTCT
+
<@:=?BABACDCA@ACDCBBCBFCJ>BBBAFDCCCC@B@BCCCDCC@DD?B?AA@?@?@?1?AEFBBBBBB>>>7>@ACECC2CD@E?BBB:BBB@CCCGFCC996;>AA>BCD@AABBDCCBBBBCAABCD@CCCC?ABBCCBAC?C@BBB@@@@CCCD@@@@BBBB?CC?BAB@AD::9,8<<?ABCCC3>@>?BBCBBCDD@C?A@BB=A>AAAAA?AB@@@BB@C?BBC>BBC@BAAAABBBDBBB@@@BBBCBBAAABBB?CBAAA<?>:6769>A??@
@ATNG8:03354:06798
GATGGTAGCTATACGTATATCTATGTACTCATTCGTTTCGGAAGAGACAGGTACGTTAATAGTTAATAGCGTACTTCTTTTTCTTCTTTCGTGGTATTCTTGCTAGTTACACTAGCCATCCTTACTGCGCTTCGATTGTGTGCGTACTGCTGCAATATTGTTAACGTGAGTCTTGTAAAACCTTCTTTTTACGTTTACTCTCGTGTTAAAAAATCTGAATTCTTCTAGAGTTCCTGATCTTCTGGATAGCGACGCGATATACTACCATCGAATCCTCTTAGTCT
+
>>B>?CD?@@BBBBCCCCCCCCABBB@A@B9:::EDD>BC@B@@@@BCCC@BBBBB>A?CCBB?B?BBCCBBBBA>AACDC3BB>@?=9>999;AA@@DD999??AB?BBB>>>BB@>=><@=BAA@??@A<AAAA<A<>>?????@?@BBC==:===:>A=@<@@??A@@>=:=@EGD3?;?79:777(5>>CA6855599:>>@<?AAA:&7799;4949>6:>>A@@@<A<@=<=:;5;=?<ACD@@889BBBA@???A@=>:===AA>BA;====@??>>
@ATNG8:03359:06768
GATGGTAGCGCATATCAGCGCAGCCCAGAAGATCAGGAACTCTAGAAGAATTCAGATTTTTAACACGAGAGTAAACGTAAAAAGAAGGTTTTACAAGACTCACGTTAACAATATTGCAGCAGTACGCACACAATCGAAGCGCAGTAAGGATGGCTAGTGTAACTAGCAAGAATACCACGAAAGCAAGAAAAAGAAGTACGCTATTAACTATTAACGTACCTGTCTCTTCCGAAACGAATGAGTACGATGAGAGAGCTCTCTCTACCATCGAATCCTCTTAGTCT
+
DDBB@B<69CCCBBBCBBBAACBCE?CCC@CGGCBB?B@DCCBBBC@CC?B?CCC@@@@@1@@CCCBBBCCBBC>BC@AAAA0@B;A9AAB7ACGAGECCECEBB>A@BB@BBB@CBCCCCBBBCCCCBBBD@ECBB@BCCECCBB@B@CAA?ADGGCCBB?CCCBBB?CCA:99<?>=>>5?@>;<????1?C@CCCBCCCBB?B>AABC<?>?BBBB@CCABBBB?B?BBC>CCC@CCBBBBBBB?>>BBBBBBB>>>AAABB?CAAAC@>=:>AA<AAAAA
@ATNG8:03359:06791
GATGGTAGACATATCGTACTCTCTGTACTCATTCGTTTCGGAAGAGACAGGTACGTTAATAGTTAATAGCGTACTTCTTTTTCTTGCTTTCGTGGTATTCTTGCTAGTTACACTAGCCATCCTTACTGCGCTTCGATTGTGTGCGTACTGCTGCAATATTGTTAACGTGAGTCTTGTAAAACCTCCTTTTTACGTTTACTCTCGTGTTAAAAATCTGAATTCTTCTAGAGTTCCTGATCTTCTGGCGCGTATGTATGTCGCCTACCATCGAATCCTCTTAGTCT
+
@?@=?CBDCBBBCCAAACDCCCCCCCCCCDAA=ADDD=B@@C=B@BCCCC?BBBAA>A?BBAA>A?DBBACCCCB?>>;=;.==;=778)9@AB@FBB??<:>?@CCC?ABB@A==>9>?@;@;AAAAAA@@:@@@@:>>??????AA???;;;@:@@C7?=:?;?@@@A@??@<@????5?<@@<A@@@/@A66606:9///>;<?<????/?A@@C<A;A@=?@@A???<@7;;A@@@7;;?<?@@@@@>>>AAACAAA7==A;A<<=@<@@<>>A<AA<<<
@ATNG8:03360:06775
GATGGTAGTACATGATAGACGACACCAGAAGATCAGGAACTCTAGAAGAATTCAGATTTTTAACACGAGAGTAAACGTAAAAAGAAGGTTTTACAAGACTCACGTTAACAATATTGCAGCAGTACGCACACAATCGAAGCGCAGTAAGGATGGCTAGTGTAACTAGCAAGAATACCACGAAAGCAAGAAAAAAGAAGTACGCTATTAACTATTAACGTACCTGTCTCTTCCGAAACGAATGAGTACGAGAGTCAGAGCAGAGCTACCATCGAATCCTCTTAGTCT
+
:;:;7:<<9;6;:;>@?@AAA@@@@8@ABADCCCAA=A>B@AAABC@;;:;?BB??@@FF1B969<<<696?>@09544444$4;7;:<<<055<8<996@?;@B>BACC?BCC@DBBCCCCABBBBC;;;A<AB;;7;BBABBBB?B@D<;9;CBABB=B:B???CF@AA?AAA=@??AB;9:9:999999%9=???=?B@BBB?B?BBCC@D???ABB?BCB@A@B?B>BBC<BAA>ACBBCC???BBBBBBAAA88:BBBDBB?BA@@A@CC?>>:9=BBBA
@ATNG8:03365:06782
GATGGTAGTGTCATATGAGAGTGTGTACTCATTCGTTTCGGAAGAGACAGGTACGTTAATAGTTAATAGCGTACTTCTTTTTCTTGCTTTCGTGGTATTCTTGCTAGTTACACTAGCCATCCTTACTGCGCTTCGATTGTGTGCGTACTGCTGCAATATTGTTAACGTGAGTCTTGTAAAACCTTCTTTTTACGTTTACTCTCGTGTTAAAAATCTGAATTCTTCTAGAGTTCCTGATCTTCTGGTAGATCGTGCATATATCTACCATCGAATCCTCTTAGTCT
+
:;;<@AB?CBBBBBBBBBCDCCCCCCCCCBBA>BCBB=BA>B?BCECCBC@CCCBB?B@CCCD@C@AB@BAA@@@=>@>>?,;;59=@@:;;;B=@90+/:)//<<<B@CCCCCCCJ;<;CACADCBBBFFGACCCC@C;;;B@AAA;;;CDDCC@BBBABC@B@BBB@@@BDC?C;;;;.;>C?ABBBB1;;CCC>C;;;CCBAAB9@?@?,A?A;:4:4;D@CCDBBAB=@<@BBCDC?@@B?@ACCCBDDDEECCCCCCDCA?@A@BC?AA=:::=@AA??
@ATNG8:03321:06809
GATGGTAGCGCACACATAGATACAGTACTCATTCGTTTCGGAAGAGACAGGTACGTTTAATAGTTAATAGCGTAACTTCTTTTTCTTTGCTTTCGTGGTATTTCTTGCTAGTTACACTAGCCATCCTTACTGCGCTTCGATTGTGTGCGTACTGCTGCAATATTGTTAACGTGAGTCTTGTAAAAACCTTCTTTTTACGTTTACTCTCGTGTTAAAAATCTGAATTCTTCTAGAGTTCCTGATCTTCTGGCGCTCTGTCACGTCTGTACCATCGTATCTCAGGAGTCT
+
<<<B@CBABBBCDCCCBBCCGEBBBBBBBA;;2;=>=8?@;@=@AAA@CC?AA==99)5.49:@2;59=99<55.5;344444$4<<4;;;@7;;;=8<999)9>29995?@=999=<@AA;A;;5;=ABAAABA@<A@@B>BBB;<;@@>@BBBBAAB?;;:=@@?C<@AB@@@BBB>A@@@??,@<A<@@@@@,@@BCC;@;;;;;:;5929595(9==>?;A=BB>:::::4>3=:>@@><?459@=B@@C:::A@@@C@@@@@@@=@@ABCCCCCBBA=A@ABB
@ATNG8:03327:06805
GATGGTAGAGAGACTGTAGCGCACCCAGAAGATCAGGAACTCTAGAAGAATTCAGATTTTTAACACGAGAGTAAACGTAAAAAGAAGGTTTTACAAGACTCACGTTAACAATATTGCAGCAGTACGCACACAATCGAAGCGCAGTAAGGATGGCTAGTGTAACTAGCAAGAATACCACGAAAGCAAGAAAAAAGAAGTACGCTATTAACTATTAACGTACCTGTCTCTTCCGAAACGAATGAGTACCTCTCAGACGCTCGTCCTACCATCGAATCCTATGAGTCT
+
8;<=@CCCBA?ACCC@;9:@AA:;;)9@A=@BCC@@?A?BBD;;:C?AB?A?AA=99999)9:<?ABA@A@999,99<;;:9':?=@?BBB9CBC@CBBACCC@A?@@CC@CCC>@ABBBBBCBCCBBBBBCADBBB@BAAABBBB>B?B;;:;BBCDDDD?BBBCDC@??<?BA9??999+7;;89999:9%:@<ABABBCCCB<@<;:;>5;7;@CGD?AAAA?BB>A>???9?AB=AACBB@@=00000>=>7755522,288357588/32(-----4458
@ATNG8:03327:06818
GATGGTAGGCGAGAGTGAGACGCAGTACTCATTCGTTTCGGAAGAGACAGGTACGTTAATAGTTAATAGCGTACTTCTTTTTCTTGCTTTCGTGGTATTCTTGCTAGTTACACTAGCCATCCTTACTGCGCTTCGATTGTGTGCGTACTGCTGCAATATTGTTAACGTGAGTCTTGTAAAACCTTCTTTTTACGTTTACTCTCGTGTTAAAAATCTGAATTCTTCTAGAGTTCCTGATCTTCTGGATACACTCATGTGCACCTACCATCGAATCCTCTTAGTCT
+
78:;<AB>>AAABBCDCCCBBCCCCCCJFJAA?ACCF?CC?B@BCCBCCC@CC@@@@C@CCCD@D@CBBBBBAAA>BBBBB3BB>AACD>CCCB@BBA=AA<???A??;?BA@BBBA?BB@=?<AAAA???><AADD;@:::@@@;;;@@@@@@@:=>>=DD=B;>;:;>===?;;;;BB5@:=8====>/>=;;<1://///;:;?=ACBB/>::8>8>8>>;ADBB@@@7;6;@?===<@@@=@@@CA=>>;;;@@@??<??>:;:;;>:>?<;66599666
@ATNG8:03332:06805
GATGGTAGCACGAGTCACTCATATCCAGAAGATCAGGAATCTCTAGAAGAATTCAGATTTTAACACGAGAGTAAACGTAAAAGAAGGTTTTACAAGACTCACGTTAACAATATTGCAGCAGTACGCACACAATCGAAGCGCAGTAAGGATGGCTAGTGTAACTAGCAAGAATACCACGAAGCAAGAAAAAAGAAGTACGCTATTAACTATTAACGTACCTGTCTCTTCCGAAACGAATGAGTACTATGTAGAGCTCTATACTAATCGAATCCTCTTAGTCT
+
::<=?C@;4444444555554<<45.599.4/88-.(-(--887755.594949999999+95:44455///:;(//////&/:4:3999*7//)/7///55/75;2//)/7;299==><<<666;9<>55155555::<<<;;?<>:<00)/;9778::5:<;;;=7::9>??9;=>B=9<<8778899%971783<87;3/*/49935(/(.59:;7@:=9944385;<<4<45049:383<733=;?>=88<====::22,2669.550222;85598
@ATNG8:03335:06833
GATGGTAGTGTCATATGAGAGTGTGTACTCATTCGTTTCGGAAGAGACAGGTACGTTAATAGTTAATAGCGTACTTCTTTTTCTTGCTTTCGTGGTATTCTTGCTAGTTACACTAGCCATCCTTACTGCGCTTCGATTGTGTGCGTACTGCTGCAATATTGTTAACGTGAGTCTTGTAAAACCTTCTTTTTACGTTTACTCTCGTGTTAAAAATCTGAATTCTTCTAGAGTTCCTGATCTTCTGGAGATACACATGATACTCTACCATCGAATCCTCTTAGTCT
+
>@><?ACBBBBCDCCCCCCEEDBBBBBBBCBB?BCCD=BB@C?CCBCCCC?CCEJD@B?BCDD@EAEBBEBCCCB<A@CDD3CC@BABA=ABBC@DCF?CC;;;DDCC@CCCCCCCFACCC@C@CBCCAAAC@CCCD@BBBBCCCCCCCDCBDBB@BBB@CC@C?BBBCCCBBB@CCCCC:C?B?@@@@@1@CCCF=@@CBBBCCCF@EEEE3CCCCC@CACC>BBCDCDC@C@BBBCCC?@@F@BCCCCCECCCCBBBCBCCCC@BBBBB?AB?BBB>BCCBB
@ATNG8:03336:06802
GATGGTAGGTGCACATGAGTGTATCCAGAAGATCAGGAACTCTAGAAGAATTCAGATTTTTAACACGAGAGTAAACGTAAAAAGAAGGTTTTACAGATCACGTATCAATATTGTAGCAGTACGCACACAATCGAAGCGCAGTAAGGATGGCTAGTGTAACTAGCAAGAATACCACGAAAGCAAGAAAAAAGAAGTACGCTATTAACTATTAACGTACCTGTCTCTTCCGAAACGAATGAGTACGATGAGATCTCGTGTGCTACATCGAATCCTCTTAGTCT
+
8:<=9<AD@BBB@@ADDFDCC;;;A?BCC?BDAC@?<@<@@BBCCB@CC@DACCD@@@??0??BCABAFGECAA>ACCFKHI1;;AC=AAA3@A@994////-,,,,(-,,(,,,-/77<=666;CDBB>AA;;5;CC@@@AA?CAC@@?A@@@DCCC@CCCCCC@BB>AAB?B?@?C<A==9999999%:=;>ABBCBCBB?B?BB@C<>;>?CCDACBAA@BB?B@CCC<BADABBBBBCBBBBBBBBBB>?>DCCDCCABB@@@C<>>:==?8>AB@@
@ATNG8:03340:06830
GATGGTAGTGATACAGATCAGAACCAGAAGATCAGGAACTCTAGAAGAATTCAGATTTTTAACACGAGAGTAAACGTAAAAAGAAGGTTTTACAAGACTCACGTTAACAATATTGCAGCAGTACGCACACAATCGAAGCGCAGTAAGGATGGCTAGTGTAACTAGCAAGAATACCACGAAAGCAAGAAAAAGAAGTACGCTATTAACTATTAACGTACCTATCTCTTCCGAAACGAATGAGTACGAGAGTCAGAGCAGAGCTACCATCGAATCCTCTTAGTCT
+
;::<@@CABBBC=>>BBAA@==9>:>AB@BACC;;:;?CCDIGAA=@C7;8:AA@AAAA0A=AACCCACBCCD>@?@CCCC5BB>?;>>=0>AA?BBACCCC;:;:@DC?AA@?BBBBCCDAAAFCCB@@A@BBBL@DAAABD@?;@>;;;4;?@ABAAA@;:9B??=?C?AAB<?9::B=BBB??????.?A=@@AAAAA?>;?<>==?<?=?BEBB?A;;;CAA>B>@@>5:00+0//;?BBBBB>>??BB???AABBBBBB@???BD?BB?BCB@DCB@@
@ATNG8:03343:06812
GATGGTAGCACACGAGATCTCATCGTACTCATTCGTTTCGGAAGAGACAGGTACGTTAATAGTTAATAGCGTACTTCTTTTTCTTGCTTTCGTGGTATTCTTGCTAGTTACACTAGCCATCCTTACTGCGCTTCGATTGTGTGCGTACTGCTGCAATATTGTTAACGTGAGTCTTGTAAAACCTTCTTTTTACGTTTACTCTCGTGTTAAAAATCTGAATTCTTCTAGAGTTCCTGATCTTCTGGTGAGATATGCATGATGCTACCATCGAATCCTCTTAGTCT
+
@::<=AABBCBB::6>CCCCBCCCBB@@@A:96:AAB>CCAF@CCCDCCC@BCABB@C@CGLMAC?@ABABCDCC?BBDDD2AA@BBAB=AACC?BBB?@@>99:@9:38>@@@ABD?CBB?A?AC@A>===;AA?>:?@AA>>=>>>A@@@AAD;=>==AA;A;=>>>??A@A5;;>?>2?=A8===<<.=@@AB9>>?>?>>>=?=====,=///=9=5=>:=AAA@??;>;>A@@AC588@;?>@A@:;;@@@><=AAAA:94::;;=:=<8<=>:>>???
@ATNG8:03344:06843
GATGGTAGCGCATATCAGCGCAGCCCAGAAGATCAGGAACTCTAGAAGAATTCAGATTTTTAACACGAGAGTAAACGTAAAAAGAAGGTTTTACAAGACTCACGTTAACAATATTGCAGCAGTACGCACACAATCGAAGCGCAGTAATGATGGCTAGTGTAACTAGCAAGAATACCACGAAAGCAAGAAAAAGAAGTACGCTATTAACTATTAACGTACCTGTCTCTTCCGAAACGAATGAGTACCTCTCAGACGCTCGTCCTACCATCGAATCCTCTTAGTCT
+
CBB??BAABBBCBBACBBBBCEBBB>BCE@GCCC@@>@@CBBBCCC@AA?A@CADDDDCC1C=@@CCCCCCCCC9BA:::::.:C@C@BBB<BDE@CBBCCCD@@<@@BB@BCC?CCDCCA@ACCDBBBBBC@CCAA?@BBCCECC@AAA@@<@BBBBCCB?BBBAAB@BB>BBA388877):==9?AABB3AC?B6:8>BCAA;?<?@@A:=:<ADAB>BBA@@BA>A>BBC>CCC?BBCCCCC?AA?BBBBBBBBBBBB>AAB@CA@@A@BC;:;:8<>:::
@ATNG8:03347:06802
GATGGTAGTAGTACACTAGTCATACCAGAAGATCAGGAACTCTAGAAGAATTCAGATTTTTAACACGAGAGTAAACGTAAAAAGAAGGTTTTACAAGACTCACGTTAACAATATTGCAGCAGTACGCACACAATCGAAGCGCAGTAAGGATGGCTAGTGTAACTAGCAAGAATACCACGAAAGCAAGAAAAAGAAGTACGCTATTAACTATTAACGTACCTGTCTCTTCCGAAACGAATGAGTACTGTATCTATGTGTGCGCTACCATCGAATCCTCTTAGTCT
+
<<<=@CECCCA@BBCBBBBCCABBB?BCC@BBCDCD?C@CCCBBCC@CD@C@DCBBBBBB5B@CCBBBCCE@??5;>9;;;;*;C>B5;;;&55979666<<;;@<@>AC?BBB@CB@@AECJHDCDBCCBA>@CAA?ABBBCCBB?C@B@@>@CCCBBBC@BBBBBC@BB?BBC<??99929@><@AABB3BCADA@@CD@@@;?<??BB=B;??BCC@CBBBBBB?B?BBB>BCB?ACCCDCD>>>AAA@899A@@AAAA=>?<@>>>>9:;5;=>9=A:::
@ATNG8:03351:06810
GATGGTAGATATATGCACGCTCTACCAGAAGATCAGGAACTCTAGAAGAATTCAGATTTTTAACACGAGAGTAAACGTAAAAAGAAGGTTTACAAGACTCACGTTAACAATATTGCAGCAGTACGCACACAATCGAAGCGCAGTAAGGGTGGCTAGTGTAACTAGCAAGAATACCACGAAAGCAAGAAAAAGAAGTACGCTATTAACTATTAACGTTCCTGTCTCTTCCGAAACGAATGAGTACTACTCTCAGAGACACACTACCATCGAATCCTCTTAGTCT
+
<AAB?BBCBBCCCBBBBCC>==??DACCE969=>>>7;:>BBBBCD?BB@C=?<@::999$349;343?;9999+7344444$495:.44)555.55<995<5;658<@;???<@@@?BB=@@AAABBA@>;:>49.4=>:;<9:5:B;;;8;9BB@A@B?BD:;;@?AA?AAB?BBCCC=877?BCDAA/AB?CBBBBBBCB@C@BBBB@C=@@@=A=:;:::?CAD?BBB<ABC?BBBBABBAB@?????BDDCAAAAB;;9=BBA@@9==:000)0<;//
@ATNG8:03354:06843
GATGGTAGTGTCAGTGCGCGTCGTCCAGAAGATCAGGAACTCTAGAAGAATTCAGATTTTTAACACGAGAGTAAACGTAAAAAGAAGGTTTTACAAGACTCACATTAACAATATTGCAGCAGTACGCACACAATCGAAGCGCAGTAAGGATGGCTAGTGTAACTAGCAAGAATACCACGAAAGCAAGAAAAAGAAGTACGCTATTAACTATTAACGTACCTGTCTCTTCCGAAACGAATGAGTACTATAGACTATCTGAGACTACCATCGAATCCTCTTAGTCT
+
//::7>00595<<<@BBCAA;;<=@=@BB=??BAAB?B?CECCCBB?AD@F@CAA?????.?=A???AA@A@??8=>@@??@,?A=A<A@@7AAB=ABBCBCC;;7;?@A<ACC?BCGDBBBBCCBBB@@@CAECBB@BBBCEECC>B>B@@=ADBBAC@?=?@ACBB@BB?BBA;?;000*000+0=>>@,;=8999@BA>>>=A<AAAC=A=AAC@A>@AAAADC?B?BBF>C??=?@@@BBBCCBBBCCBCCBCCCBBAA??;??A@@>BA?C?@=?BB@@
@ATNG8:03357:06821
GATGGTAGACACGTGTGCTCTCTCGTACTCATTCGTTTCGGAAGAGACAGGTACGTTAATAGTTAATAGCGTACTTCTTTTTCTTGCTTTCGTGGTATTCTTGCTAGTTACACTAGCCATCCTTACTGCGCTTCGATTGTGTGCGTACTGCTGCAATATTGTTAACGTGAGTCTTGTAAAACCTTCTTTTTACGTTTACTCTCGTGTTAAAAATCTGAATTCTTCTAGAGTTCCTGATCTTCTGGACAGAGTGTGCAGATACTACCATCGAATCCTCTTAGTCT
+
ADDC?CBBBCC;;9CAAA??C@@CCBAAACBB@BJII?CC@C?CCCDCCC?BBCCC?C@CCBB?B?BBBBBBBBB?CBCCC2BA??88759BAA?B993:@2:997;>6@BBBBBBB@?AB8:7:A???<<;;?A@A;@>@A;;=>>>@@@A==><>==;::7:<@AAAAAA@@<@>>==2=5:5:@@@@/@A<<<5<<;;<<=<>=<BDDD/A<==B=A=AA<@@A===@<A<>>????:>=>;>@@@>>>@???@@@>>>>>A>A===A<@?;@::6:A???
@ATNG8:03357:06828
GATGGTAGAGAGAGCTCTCTCATCGTACTCATTCGTTTCGGAAGAGACAGGTACGTTAATAGTTAATAGCGTACTTCTTTTTCTTGCTTTCGTGGTATTCTTGCTAGTTACACTAGCCATCCTTACTGCGCTTCGATTGTGTGCGTACTGCTGCAATATTGTTAACGTGAGTCTTGTAAAACCTTCTTTTTACGTTTACTCTCGTGTTAAAAATCTGAATTCTTCTAGAGTTCCTGATCTTCTGGATATGAGTGACTCGTGCTACCATCGAATCCTCTTAGTCT
+
ABAB@BBACCCCBCCBBBCCCHCCBBBBCDCB@BCCL>CB@C@CCBBBCC?CCBBB@C@@A@CAC:BCCCDCC:@<?B=B=+BB?C>>>:?CCC@BBA??<499?BBB@BBBCCB@@<ACA=A<>>@DB@==:=?@@;>>A>=>@@@@@@@@@@A<?>?=AA=A9<=@@@?>>>======2==@=@DDAD/DG>>>189?;;;A:;;8====+<<=?A=C:==<AE?>>>>:>:==A?@@8;;F=BBAAA;;<>B>>=BBAA@@@;==>BB;=<8<=<8=@==>
@ATNG8:03358:06812
GATGGTAGGCGTGTGAGAGTCTGCCCAGAAGATCAGGAACTCTAGAAGAATTCAGATTTTTAACACGAGAGTAAACGTAAAAAGAAGGTTTTACAAGACTCACGTTAACAATATTGCAGCAGTACGCACACAATCGAAGCGCAGTAAGGATGGCTAGTGTAACTAGCAAGAATACCACGAAAGCAAGAAAAAGAAGTACGCTATTAACTATTAACGTACCTGTCTCTTCCGAAACGAATGAGTACTGCGTCTCACTCTCGCCTACCATCGAATCCTCTTAGTCT
+
AB:;09<?;@AA@CCBBBCCAA@C@7@BC>BBCCCBAD@CCCCBBB@BB?BABBBBBBBA2B@ABACDBBBBB@8??99888(9A<A:A@@2=??8?BBBBCBBB?B?9607==5:;@@A@??AA@@@::8?;88:A<@:;:@???<A=@?B?BBBBBBBB?BBCBBB?CC@CBB599???8?@?;>>>=>,:;4;>@@AAA==:=;>???=B=BB;:;<A????>?5:7;;B;BBB?999@??????BBBB?????@@@@;??A>@@@=<6<<8=>><@>>>@
@ATNG8:03358:06847
GATGGTAGTGTCAGTGCGCGTCGTCCAGAAGATCAGGAACTCTAGAAGAATTCAGATTTTAACACGAGAGTAAACGTAAAAAGAAGGTTTTACAAGACTCACGTTAACAATGTTGCAGCAGTACGCACACAATCGAAGCGCAGTAAGGATGGCTAGTGTAACTAGCAAGAATACCACGAAAGCAAGAAAAAGAAGTACGCTATTAACTATTAACGTACCTGTCTCTTCCGAAACGAATGAGTACATAGATATTCGTATAGCTACCATCGAATCCTCTTAGTCT
+
99;;;@?ADB;;;A@>@@@BBBBBBACCC?CCCCCCBC:;;A@@@@=@C=@<@@=>=@?3>:???A?==:333(779<>>>+;?:929::6;BC>BBAABBB;;5;;??;@@@?BBBAAABB@BBA;;;;;7;;;;>AAAAA???<@?B;;8:@BAB????BCCBBB@BC?CAA=A@@??8?9920:;;;,:=*000==89>?=B7::=;06/65:A@=A@??@?@=A=???9>>?4:9BAABBBBBAA@AA>AAA====>;;:<:;:::9=<7<::4;A;;;
@ATNG8:03363:06816
GATGGTAGTGATACAGATCAGACACCAGAAGATCAGGAACTCTAGAAGAATTCAGATTTTTAACACGAGAGTAAACGTAAAAAGAAGGTTTTACAAGACTCACGTTAACAATATTGCAGCAGTACGCACACAATCGAAGCGCAGTAAGGATGGCTAGTGTAACTAGCAAGAATACCACGAAAGCAAGAAAAAGAAGTACGCTATTAACTATTAACGTACCTGTCTCTTCCGAAACGAATGAGTACGATGAGAGAGCTCTCTCTACCATCGAATCCTCTTAGTCT
+
BBCC?BCCBBBBCCCCBBCCCCCCD@CCC?CBBBBB?B@CCCCCCC?AA?B@BA@?????.8?CB@>?DCCBBB=A@ABBBB2AB=@5;;;-;CC@EABACBBBB?B@CD?BBC?BBBBCCBBBCCCCCCCC?CCCC?BBBBCBAB?CAC@@?@CBBBAAA?ACCCCC?BB?BBB>@@??>8?@@=@@@@@2@@>A@>>CCCBB<><;=@@1838DBBB@CCBBBCC?A?AAA<BCC@BBECCDBBBBBBBBBBBBAAA@:::<A<?566A=AD=@@@<@@>=<
@ATNG8:03364:06824
GATGGTAGCTCTGCTCTGACTCTCGTACTCATTCGTTTCGGAAGAGACAGGTACGTTAATAGTTAATAGCGTACTTCTTTTTCTTGCTTTCGTGGTATTCTTGCTAGTTACACTAGCCATCCTTACTGCGCTTCGATTGTGTGCGTACTGCTGCAATATTGTTAACGTGAGTCTTGTAAAACCTTCTTTTTCGTTTACTCTCGTGTTAAAAATCTGAATTCTTCTAGAGTTCCTGATCTTTCTGGATACACTCATGTGCACCTACCATCGAATCCTCTTAGTCT
+
;:;;=AADB@=BD@@ADBBBGCBBBCBBCBBB@BCCC>CD@D?BBBCCCC=AAB;;466@@<@9B@DCCEC=;9B=BABAA09;49::;.;ABA?B<<59;6:AAABCABBBCBCCC>ABB<@<ABBBBDCC@BBDC@CCCCCCBBBBBCBBB??=?AB?CC?B=@@CCBBBCC>D;;;;.;>C><;;<;*;ACC=BBC;;;C;;;6;AA@1BBBAC?A?AA??AACDBB>A=ACBBBCL>CBC@BBCCCCCDCCA@@BBB@BBB?BAAAC@CB@B??=>CA99
@ATNG8:03364:06833
GATGGTAGTATCTGCACACTCTGTCCAGAAGATCAGGAACTCTAGAAGAATTCAGATTTTTAACACGAGAGTAAACGTAAAAAGAAGGTTTTACAAGACTCACGTTAACAATATTGCAGCAGTACGCACACAATCGAAGCGCAGTAAGGATGGCTAGTGTATCTAGCAAGAATACCACGAAAGCAAGAAAAAGAAGTACGCTATAACTATTAACGTACCTGTCTCTTCCGAAACGAATGAGTACGTGTGACGTACGTGAGCTACCATCGAATCCTCTTAGTCT
+
BABA@DBACCBCCBCBCCCCCCICC@CCCACCCCCC@DACC@A@BE?CC?@?ACCABBBB2B>BBCCDBBB989+9>:;;;;*;C>B>AA@8BBB?BCDCCCC;;:;?BB@CA@>ACBBBBBBCCCCBCBCB?BCBB@BCCCBBBB?B?B@@>ACCCCCBBBCAAA@A?CD?@@A>A@A@?7?9:59CCCC3BB@B????BB@@B:==AA<A=BBC@@<@B@@@BB@C?BBB=BCC?BBBCBBCB@@?BCCBBBBCBBBABBCH?BBBBB=AB>9:9<AAB::
@ATNG8:03364:06838
GATGGTAGCGCACACATAGATACAGTACTCATTCGTTTCGGAAGAGACAGGTACTTTAATAGTTAATAGCGTACTTCTTTTTCTTGCTTTCGTGGTATTCTTGCTAGTTACACTAGCCATCCTTACTGCGCTTCGATTGTGTGCGTACTGCTGCAATATTGTTAACGTGAGTCTTGTAAAACCTTCTTTTTACGTTTACTCTCGTGTTAAAAATCTGAATTCTTCTAGAGTTCCTGATCTTCTGGATAGCGACGCGATATACATCGAATCCTCTTAGTCT
+
CCAB>@?BBCBBCCBBBBCCCCCBBBCCCDBB?BBBB=BC=B@BBBCDCI@CCAAA<@?BBCCAD@CCCCCCDBB<;::9:'4B<BBBB>BCCC?@AB?BA7;:@BCB@BBBBCCB@?BBB?B?BCCCCBAB?BBBC@BB@>>>@>>>AAA>>>@<>>==BB=B;>???AA@@@<>>>>>3=;A:?<==<,<<---)--3---7;8=08776'2755:6F5:889<<<<<<<A7::;>=<:<>?9=?A>==?BEB??>@AAB===AA>??:?AA=BA:::
@ATNG8:03365:06823
GATGGTAGGCACTGCGCACACATCCCAGAAGATCAGGAACTCTAGAAGAATTCAGATTTTTAACACGAGAGTAAACGTAAAAAGAAGGTTTTACAAGACTCACGTTAACAATATTGCAGCAGTACGCACACAATCGAAGCGCAGTAAGGATGGCTAGTGTAACTAGCAAGAATACCACGAAAGCAAGAAAAAAGAAGTACGCTATTAACTATTAACGTACCTGTCTCTTCCGAAACGAATGAGTACGTGTGACGTACGTGAGCTACCATCGAATCCTCTTAGTCT
+
;::<@CAA=A966>@?@BBBBEAAA8B?@;=@@@;;2:.5>::<==:CC8;6;B@;;;;;'::??=@??ECBBB=A@;;:::*;A?CACDD;CDDBECCCCBB@@=@?BB?BAA>ADDBCCCCCCCCCCCCC?BBBB?BBBACCBB>A=B;;9;CCAAACC?CCCCBB?DC@BBB;??:::28=>;99::99%:><<?=ACA@A@7:7:;=@;A=ABBBB@CC@??AC>A>AAB=BCB?BDEBBBA???:::BBCBBCCBBBBAAA@CABBB?BB?????@BB99
@ATNG8:03368:06812
GATGGTAGACTATCGTACTCTCTGTACTCATTCGTTTCGGAAGAGACAGGTACGTTAATAGTTAATAGCGTACTTCTTTTTCTTGCTTTCGTGGTATTCTTGCTAGTTACACTAGCCATCCTTACTGCGCTTCGATTGTGTGCGTACTGCTGCAATATTGTTAACGTGAGTCTTGTAAAACCTTCTTTTTACGTTTTCTCTCGTGTTAAAAATCTGAATTCTTCTAGAGTTCCTGATCTTCTGGCGCGTATGTATGTCGCCTACATCGAATCCTCTTAGTCT
+
<88:5;<<=BB@CCCCBBCCDCCCCFDCB;;=;CFD=CC=;=;DBCCCE@DDCBB?C?BBBB@B@BBBBBBCBC=BBDDD3BA>?99:.9@@@<A@A>AA3999@@@=BBA@@A>>9>AA<A8;;B;;;;;5;;;;5;=>>;;;=>>A@A@??B=B@@;>><?:>>@@@@@@B;?;;;;-:8=8=>@@A/@?>>>>3>@??>6759/////$....927.55379999990202>=@=>688?<AA@@@?;;:A>=<=::5;A:::;;<-//7===9=B>>>
@ATNG8:03320:06860
GATGGTAGAGAGACTGTAGCGCACCCAGAAGATCAGGAACTCTAGAAGAATTCAGATTTTTAACACGAGAGTAAACGTAAAAAGAAGGTTTTACAAGACTCACGTTAACAATATTGCAGCATACGCACACAATCGAAGCGCAGTAAGGATGGCTAGTGTAACTAGCAAGAATACCACGAAAGACAAGAAAAAGAAGTAACGCTAATTAACTATTAAACGTACCTAGTCTCTTCCGAAACGAATGTAGTAACTGCGTCTCACTCTCATCGAATCCTCTTAGTCT
+
78=?6?AAA@BABBA@ACCEGCCCC?CCCACCC@@@<@=@AB@@?E?BA?A<::997999$32;79433::77<3874<===*:989.555&5:;69>;95////)/4::6;;<9<D<A=B99;@??;@AA69599.55<==<55047:4304548<;33-33889=633.333393333(3337,33777'8;7===:==<47132823333,33(3333;433//////06(//6.6::.444477716///---/////677833336::6<33/33369
@ATNG8:03322:06866
GATGGTAGAGAGAGCTCTCTCATCGTACTCATTCGTTTCGGAAGAGACAGGTACGTTAATAGTTAATAGCGTACTTCTTTTTCTTGCTTTCGTGGTATTCTTGCTAGTTACACTAGCCATCCTTACTGCGCTTCGATTGTGTGCGTACTGCTGCAATATTGTTAACGTGAGTCTTGTAAAACCTTCTTTTTACGTTTACTCTCGTGTTAAAAATCTTGAATTTCTTCTAGAGTTCCTGATCTTCTGGTGTCGTCTATCATGTACTACCATCGAATCCTCTTAGTCT
+
>;;<9A@BB;:0<<<0//:999AEF;69@A;;4<@AA:AB@C@BA@ACCB@CCCBB?B?AAAC@B?BBBACB@>=298787$3349779(798;;BBB?AB<?::8BC>BBBBBBBB?B>?;@8:;;==888<@AAA<AAAAAA>>>@?88////)//7(--,/+/<<<;;;<>788AAA2A;D<@;<<<,77799+----322///69999*--/(/:(//)5>9>>>;;//+/699;@AA;>>?<>===>;;;;;;=@;;;ABBB=???BB<;;5;6717>/--
@ATNG8:03322:06876
GATGGTAGCGCGACGAGCGTAGACCCAGAAGATCAGGAACTCTAGAAGAATTCAGATTTTTAACACGAGAGTAAACGTAAAAAGAAGGTTTTACAAGACTCACGTTAACAATATTGCAGCAGTACGCACACAATCGAAGCGCAGTAAGGATGGCTAGTGTAACTAGCAAGAATACCACGAAAGCAAGAAAAAAGAAGTACGCTATTAACTATTAACGTACCTGTCTCTTCCGAAACGAATGAGTACTGCGTCTCACTCTCGCCTACCATCGAATCCTCTTAGTCT
+
<==>@BBBBBBBBBCCCCCCCCBBB<@AC?CBCCBB@C@CCBBBCC@CC?C@CCCBBBBB3B@CCBABBBB@@@8<=;;;;;*;A@A=@@@9AEMGICFCCCCBB?B@DD@BBB?ABBABBBCCCCCCBBBCACCAA?BCCABB??<@?BAC?BBBDCCCB?AAABBB@BB=@@@4::???8?@@<AAAAAB)BC@D???CDBAA:=9====;@<??BAA?AAAAABB?B?BDD<A@C?CBBBBBBBCCBBCCCA@@@CBCD@CCC?CCB::99B?BCB@EBA??
@ATNG8:03323:06888
GATGGTAGCTCGCTGATGATATCTCCAGAAGATCAGGAACTCTAGAAGAATTCAGATTTTTAACACGAGAGTAAACGTAAAAAGAAGGTTTTACAAGACTCACGTTAACAATATTGCAGCAGTACGCACACAATCGAAGCGCAGTAAGGATGGCTAGTGTAACTAGCAAGAATACCACGAAAGCAAGAAAAAGAAGTACGCTATTAACTATTAACGTACCTGTCTCTTCCGAAACGAATGAGTACTGTATCTATGTGTGCGCTACCATCGAATCCTCTTAGTCT
+
CCD?@CCCBBBBBBBACBDDBCBCD@CCC@CCCCDCAD?@@AJECB?AB@D@DCCAAAA@2@?BBBCCCBBCCC>??:;;;;*;B>B5;;;6;CCAECCCCBBCC?B@BC@BDD@CAAACCCCECBCCCCCD@DCBB?BCCCCBBB>C@CBA>ABBCBCAC@CAAAAA=CC?BBB>@@??>8???<?FCCD3BB?BBBBCCCBB8;7;@BH<>:>ABBB@AA@@@AA>A>BCB>CCB?BBABCCCCAABCCD>>>CBBBACCCCD???>??=?@<>><9AC999
@ATNG8:03330:06891
TATGGTAGATACTCGCTGATACACCCAGAAGATCAGGAACTCTAGAAGAATTCAGATTTTTAACACGAGAGTAAACGTAAAAAGAAGGTTTTACAAGACTCACGTTAACAATATTGCAGCAGTACGCACACAATCGAAGCGCAGTAAGGATGGCTAGTGTAACTAGCAAGAATACCACGAAAGCAAGAAAAAGAAGTACGCTATTAACTATTAACGTACCTGTCTCTTCCGAAACGAATGAGTACATAGATATACGTATAGCTACCATCGAATCCTCTTAGTCT
+
CDDE?CCBBBCCCCCCCCCCCCBBC>CDB?BDDDBB?B?CCCBBBB>BB>B>ABCCBDDD1D=BCCBECCCCCB9@B99999*:B>B4;;;-;BB@CBCCCCCBB?B?CC?BCC?CCCCCAABCCCB@BBBC@CCCC?BBCCCCBB?BBCCC?CDDCCBBB?CCCCCC@AA<AAA<??BAA8@<<899999(:?;@:9:CBBBB995:AAA>A>ABCCB@CCBBBCD@B@BCC>DBA?ABBBBCCAAAAA@AAAAACBBBB?@@C?BBAAA:@@;?>?<@A666
@ATNG8:03331:06867
GATGGTAGGCGAGAGTGAGACGCAGTACTCATTCGTTTCGGAAGAGACAGGTACGTTAATAGTTAATAGCGTACTTCTTTTTCTTGCTTTCGTGGTATTCTTGCTAGTTACACTAGCCATCCTTACTGCGCTTCGATTGTGTGCGTACTGCTGCAATATTGTTAACGTGAGTCTTGTAAAACCTTCTTTTTACGTTTACTCTCGTGTTAAAAATCTGAATTCTTCTAGAGTTCCTGATCTTCTGGGTGCGCTACAGTCTCTCTACCATCGAATCCTCTTAGTCT
+
AACC@DCC@CBBBAACDDDC@AACDFDFCCBB@BBBC>BB?C@CCBABBD@CDBBA?B@CCCC?C@CBBAAACAA=?ACDD3@A=@8894:CCC?BAA=77098?ACC@BBBBBB==:><@;@<@AAAAAAA<A@@@9>><>;;;>@@A?AA>;>=???=AA<@;@AAAABB>>7;;AFD5A<A<@=<<<,;<666*--3---7::<5;;;7(5::::5:5>>5>A?@:::1717=<<=?:><BA788:???=>>>>>B@>>>AB=B:;;@=AA:>>?<?A:::
@ATNG8:03336:06866
GATGGTAGGACGAGCGTCTGAGAGGTACTCATTCGTTTCGGAAGAGACAGGTACGTTAATAGTTAATAGCGTACTTCTTTTTCTTGCTTTCGTGGTATTCTTGCTAGTTACACTAGCCATCCTTACTGCGCTTCGATTGTGTGCGTACTGCTGCAATATTGTTAACGTGAGTCTTGTAAAACCTTCTTTTTACGTTTACTCTCGTGTTAAAAATCTGAATTCTTCTAGAGTTCCTGATCTTCTGGGTGCGCTACAGTCTCTCTACCATCGAATCCTCTTAGTCT
+
<<<>@CCC@BCBB;:;DCB@C?@@=AAACC@A?ABBB>CD@D?BBBBABB@CCCBC>B@CCDD?C=BCCCCCCCC=@@@@@1AB?CBBB=@B@@=@@B9B@=:9;CFDACCCCBBBC?CCD?B?CCCCCCCD?BCCC?CCCCCCBBBBCBCBBBB@BBB@BD@C?BABBDCCDC?A;;;;.;@B>;;;;;*;EDFJ=BBBDCGECCC@CCCB5BBBBCADACC@DCDAA@C@CAAAABB@<@99:6:CDAAACCCFDDBBBBBEFABBBBB@BE?BBB@CCBBB
@ATNG8:03341:06861
GATGGTAGCTCGCTGATGATATCTCCAGAAGATCAGGAACTCTAGAAGAATTCAGATTTTTAACACGAGAGTAAACGTAAAAAGAAGGTTTTACAAGACTCACGTTAACAATATTGCAGCAGTACGCACACAATCGAAGCGCAGTAAGGATGGCTAGTGTAACTAGCAAGAATACCACGAAAGCAAGAAAAAGAAGTACGCTATTAACTATTAACGTACCTGTCTCTTCCGAAACGAATGAGTACACATCGTCGTGTCGTGCTACCATCGAATCCTCTTAGTCT
+
@;<>@BCBBBCCC@@ACCCCCCDCC@CCC@CCCCBB?B@BBBBCCC?CC@C?CBB@@@@A2A@BBBCBDCCAA@8>?9999:*:C>C;@@@7@BB>BCBCCBCBA>B@CC@BBC?B@AACCCCCFDBBBCCD@CCCC=BBBBABAB>C?C@?>?CCCCCCC?CDABBB?BB?AAA>AAAAA<BBB?BDDDD2BB?B?>>CCCBA787;@@@<@<@ACBB@BBBBBBA>@?A@A<ADC?CACACCCCCAAACBBBCCAAABBBDCC?AABBC?CC?ABA?DBAAA
@ATNG8:03344:06850
GATGGTAGCTATACGTATATCTATGTACTCATTCGTTTCGGAAGAGACAGGTACGTTAATAGTTAATAGCGTACTTCTTTTTCTTGCTTTCGTGGTATTCTTGCTAGTTACACTAGCCATCCTTACTGCGCTTCGATTGTGTGCGTACTGCTGCAATATTGTTAACGTGAGTCTTGTAAAACCTTCTTTTTACGTTTACTCTCGTGTTAAAAATCTGAATTCTTCTAGAGTTCCTGATCTTCTGGATAGCGACGCGATATACTACCATCGAATCCTCTTAGTCT
+
AA?@>ABBBBBCED;;6CCE@BBB==?;@BBB@DCDD>BAACACDCDDBB?BCB??>@@BBCC@C@DC@@@BB=D?ACDDD2BB?A>>>8?B@A?BC@<==7000;9:5:;89<???<>?C?A=AAA>=;;;=A@@@<C@??>>=>?@??>>><<6<<<:?>9>;?>@>=9655-22525&227457777(7:775.333...8..6:@@?@/>:::?8=4<<4===>@@D=A=ADD==>>;;;<;:;>;;;888888=?>==<@8>:;<A<AA<;;;;?==>?
@ATNG8:03344:06869
GATGGTAGGTGCACATGAGTGTATCCAGAAGATCAGGAACTCTAGAAGAATTCAGATTTTTAACACGAGAGTAAACGTAAAAAGAAGGTTTTACAAGACTCACGTTAACAATATTGCAGCAGTACGCACACAATCGAAGCGCAGTAAGGATGGCTAGTGTAACTAGCAAGAATACCACGAAGCAAGAAAAAGAAGTACGCTATTAACTATTAACGTACCTGTCTCTTCCGAAACGAATGAGTACCTCTCAGACGCTCGTCCTACCATCGAATCCTCTTAGTCT
+
/:;;6988+55:==BBBBBBCCB@@=:99?>>>5557<7=@@9;9?;??:>:?;;@DEEE5@=@B;::BCAAAD=BB;;999(:>9=4:99&9>>296@@@@<@??A>AA>@:938?=:@>=======@@99299598@>>>>><>:<;?0/)/;;;>9;?;CC=BBB?CB@;:8=>:..)---(-5888,:=;@@>774477?C>B?A=9<56/00>:>>@@?BA=A7;;@9==>:>@>988?>@@>>>BA999BBBBB@BBB?A@>>>=;:7///*/8779
@ATNG8:03349:06863
GATGGTAGCACGACACGACGATGTGTACTCATTCGTTTCGGAAGAGACAGGTACGTTAATAGTTAATAGCGTACTTCTTTTTCTTGCTTTCGTGGTATTCTTGCTAGTTACACTAGCCATCCTTACTGCGCTTCGATTGTGTGCGTACTGCTGCAATATTGTTAACGTGAGTCTTGTAAAACCTTCTTTTTACGTTTACTCTCGTGTTAAAAATCTGAATTCTTCTAGAGTTCCTGATCTTCTGGATATGAGTGACTCGTGCTACCATCGTTCTCCTTAAGTCT
+
<<BB@BBBECB<;<=<<<<///99====@CCC>B;<</9@9?:@@C@<@B?BBBBB>A=;::C:A9=ABBBB==<8?<<<<+:=5:::<5;B?@=?AC?CA>9:9A@@=BB@@@A992:::38;?>A>>888<>?BC=@>>><<;>BE@@@;;;A<???=AA<@:=>@BA?<==788BCC2C9>9>=@@@,==777)------6669;@>>>*:999=6;7;<8=>>@====A<?>>>AB<>>?;?====>>>@@AA@?>>>?@B==>>>?=???<A:=:=@??
@ATNG8:03351:06873
GATGGTAGAGTACAGTGTAGTAGACCAGAAGATCAGGAACTCTAGAAGAATTCAGATTTTTAACACGAGAGTAAACGTAAAAAGAAGGTTTTACAAGACTCACGTTAATAATATTGCAGCAGTACGCACACAATCGAAGCGCAGTAAGGATGGCTAGTGTAACTAGCAAGAATACCACGAAAGCAAGAAAAAAGAAGTACGCTATTAACTATTAACGTACCTGTCTCTTCCGAAACGAATGAGTACTATAGACTATCTGAGACTACCATCGAATCCTCTTAGTCT
+
;;;;<???BABBCCBBBBCCECCBB?BAD@CCBBCC@C@BBCBAAA@BB@B@CBAA@C@@/@=??>AAAA@999,9<;9444$4<7;4;;;0;=<7<@999::00,/7;:6</946?@>ABBBCCCCBBCCDADCCC@AABCBCCC?B?BBA=BBBCC@@@?AABBBB?A@=>>??BBBBB:=99399::::%:?;8:79AA??><><>8<>:A>@@CBB>AAA@@?A?B?BAA=BAA<??BABABCDCCCCAAACCCCBBAAA??:????A>@@?CAA>ACB88
@ATNG8:03354:06885
GATGGTAGCAGACGTGACAGAGCGCCAGAAGATCAGGAACTCTAGAAGAATTCAGATTTTTAACACGAGAGTAAACGTAAAAAGAAGGTTTTACAAGACTCACGTTAACAATATTGCAGCAGTACGCACACAATCGAAGCGCAGTAAGGATGGCTATGTAACTAGCAAGAATACCACGAAAAGCAAGAAAAAGAAGTACAGCTATTAACTATTAACGTACCTGTCTCTTCCGAAACGAATGAGTACAGAGAGTACGATATGTCTACCATCGAATCCTCTTAGTCT
+
>CEC;655;;:;;=666=<=>>><<=@65159=::<7<8<<<<<55033-3-33:33333$33333888::9::33349999(9;394999+;<>?C:;:@A?@@?D6998=99.54=:<996=@@@@9::@;?>9949A???@?@9A?BBB?AAA???A>BC998?<83.38;4;;3333&///066666$//4655///79==48485556=6A8?@@=@?<==8817:>>?8:??;///8899:9;333::88888=8==CCB7;:?65/5<8===9=7525
@ATNG8:03365:06881
GATGGTAGAGTACAGTGTAGTAGACCAGAAGATCAGGAACTCTAGAAGAATTCAGATTTTTAACACGAGAGTAAACGTAAAAAGAAGGTTTTACAAAGACTCACGTTAACAATATTGCAGCAGTACGCACACAATCGAAGCGCAGTAAGGATGGCTAGTGTAACTAGCAAGAATACCACGAAAGCAAGAAAAAAGAAGTACGCTATTAACTATTAACGTACCTGTCTCTTCCGAAACGAATGAGTACATAGATATACGTATAGCTACCTTCGAATCCTCTTAGTCT
+
<=BB@BAB;9565?<ABCCCC:6;D@B<::9BACAB>B?BBCCFBB?BB?A?AABBBBBB.@=@:9:ABCCCFE?>>;=<;;(45055;>>+;555)5;556=>??:=:<@;9::<<>ABCCCCIGBBBD@A@?BBAB>ACAAB@@??C@B@@=@A@BA@?>>AA@BBD???:><;5;777;37771;;<<<=&=?>877BBB???<?<>>>><A==>AA@=@@988@??B8BBB<>??=@A@@ABBBDEBBB???B>@>>>>><9;:@9==D9==:>;:5:>888
@ATNG8:03323:06906
GATGGTAGACACGTGTGCTCTCTCGTACTCATTCGTTTCGGAAGAGACAGGTACGTTAATAGTTAATAGCGTACTTCTTTTTCTTGCTTTCGTGGTATTCTTGCTAGTTACACTAGCCATCCTTACTGCGCTTCGATTGTGTGCGTACTGCTGCAATATTGTTAACGTGAGTCTTGTAAAACCTTCTTTTTACGTTTACTCTCGTGTTAAAAATCTGAATTCTTCTAGAGTTCCTGATCTTCTGGCTCTCGTAGACAGATACTACCATCGAATCCTCTTAGTCT
+
AABC@CBAEBBBBBD;99=>CABBDCBBCCCDACCCD?CC@D@DCCBBBB@BBBCB?B@@@@A=A?A:::A?;:=6>?<<;.;?4A???7?@@D??:0*0;+//968917<8BAAAC?@?A<A<@@@@@;;;8=>>>:>==;;;>@A@AA>>>>>;;;;5;;4;:;;;@@;;;:69:=<</=3;4;==>>/:::==6=///76<>??<?@@@/??>;;5:9<=8=@@@A??<?<BBBB;;7;=?=@@???==>???BBDC=<6665///@@9==78=><?@<9:
@ATNG8:03327:06931
GATGGTAGGACGAGCGTCTGAGAGGTACTCATTCGTTTCGGAAGAGACAGGTACGTTAATAGTTAATAGCGTACTTCTTTTTCTTGCTTTCGTGGTATTCTTGCTAGTTACACTAGCCATCCTTACTGCGCTTCGATTGTGTGCGTACTGCTGCAATATTGTTAACGTGAGTCTTGTAAAACCTTCTTTTTACGTTTACTCTCGTGTTAAAAACCTGAATTCTTCTAGAGTTCCTGATCTTCTGGCGCTCTGTCACGTCTGCTACCATCGAATCCTCTTAGTCT
+
BBBB?BBC@CCBC===BAAACCBB>??@@A@A=A@@D>BB@D@CCB@@@B>BAC;;9:=BBAA>A@CBDCC<<9C>BBFDD2::76:AA9CBBB>BCC?@@7:;;;;C=B;;;BBBB=@@B=A=BBAAAA@B@CGDF@CCCBBBBBBBBCBCCCC>BAC@CC?C?BCCCCDFCCACCCCC<C@C@CCIIG5BBBBB>BCEECCCBBBACIEG3C@BBE@C@CC>@@A@@@A>><A000A@<0;08<00000/0>>>@999<<@?A>BBB::9:?:000::::??
@ATNG8:03332:06901
GATGGTAGTGTCAGTGCGCGTCGTCCAGAAGATCAGGAACTCTAGAAGAATTCAGATTTTTAACACGAGAGTAAACGTAAAAAGAAGGTTTTACAAGACTCACGTTAACAATATTGCAGCAGTACGCACACAATCGAAGCGCAGTAAGGATGGCTAGTGTAACTAGCAAGAATACCACGAAAGCAAGAAAAAGAAGTACGCTATTAACTATTAACGTACCTGTCTCTTCCGAAACGAATGAGTACGTGTGACGTACGTGAGCTACCATCGAATCCTCTTAGTCT
+
BCAA@BAAABCBCCDBBBDDCGCCB@BCC?AABBBC@CACDEFBAB>@@=@?CCC???=<,;6;?>??BBBBBA9><:::::';>;=5;;;-;AA>BAAABB;;;?CGBB?BBB9;;BABBBAAAAA@@@@@=A?:;7:AAB@:998>;@:949@@@A???=ABBBBC?BB?BA@;>=?>A9>7748AAAA3??<?BCBBBA??<?=@?@A3818;@@@?B@@@ACA>B?BBC=B::79ABAABB?999ABBBBABB???A@ACC:9:AAA>::59@A;?9999
@ATNG8:03333:06937
GATGGTAGGCGAGAGTGAGACGCAGTACTCATTCGTTTCGGAAGAGACAGGTACGTTAATAGTTAATAGCGTACTTCTTTTTCTTGCTTTCGTGGTATTCTTGCTAGTTACACTAGCCATCCTTACTGCGCTTCGATTGTGTGCGTACTGCTGCAATATTGTTAACGTGAGTCTTGTAAAACCTTCTTTTTACGTTTACTCTCGTGTTAAAAATCTGAATTCTTCTAGAGTTCCTGATCTTCTGGTATACACACTCGCTCGCTACCATCGAATCCTCTTAGTCT
+
:5<>@CCC@CAAABBCCBCC9;<GDFECCCBB@BDCC>CC@C@CCBBBCC@CCBBB?C?CACC@C?CAAAAAACC@CCCCC2AA?BBBB9BBAA?BBB>BB588?BBC?BBBBBBAB>CAA:>:?@AAAAAA<A?AA;AAA>>>>;;;>AA@=<=<BAA<??;?=AAAAAAA>>:>>AAA5?;?:>>=>>/=A9991966///989@<@BBB/A@?@@=B:>><@@@@???<?=?@@A;;7;;C:?@==>A???@@@@@@@@@AA=;::@B<AA:>>D:>>A??
@ATNG8:03336:06940
GATGGTAGCTCACGTACGTCACACGTACTCATTCGTTTCGGAAGAGACAGGTACGTTAATAGTTAATAGCGTACTTCTTTTTCTTGCTTTCGTGGTATTCTTGCTAGTTACACTAGCCATCCTTACTGGCTTCGATTGTGTGCGTACTGCTGCAATATTGTTAACGTGAGTCTTGTAAAACCTTCTCTTTACGTTTACTCTACGTGTTAAAAATCTGAATTCTTCTAGAGTTCCTGATCTTCTGGCTCTCGTAGACAGATACTACCATCGAATCCTCTTAGTCT
+
8899=A@>A@::9:<:566<=@BAA@CCCBAB=@;;;/;A;B>BBBD;;9?B@;:9:C:>?<<8@@CCCCBB?@??@@@@@2@@>@987,3:<;8<<:;==-/0/86617;:::<==>>?F@C@>>>>5:::>?>?:?==898@???B???@>>;>?>:==:=<@AAABA>;;6;>>?@6?<A=AD@??9===AA:==<8///;===7====)8//.3270572887769:05158::;;7;@?;========?==66///@@:95>@@==:=?5:;=8=>>;;
@ATNG8:03341:06900
GATGGTAGACATATCGTACTCTCTGTACTCATTCGTTTCGGAAGAGACAGGTACGTTAATAGTTAATAGCGTACTTCTTTTTCTTGCTTTCGTGGTATTCTTGCTAGTTACACTAGCCATCCTTACTGCGCTTCGATTGTGTGCGTACTGCTGCAATATTGTTAACGTGAGTCTTGTAAAACCTTCTTTTTACGTTTACTCTCGTGTTAAAAATCTGAATTCTTCTAGAGTTCCTGATCTTCTGGTATACACACTCGCTCGCTACCATCGAATCCTCTTAGTCT
+
8:89>@CACABBCBCFEHDBBCCCGFBBBB@@=@AAA9AC=@=ACCBBBA?ADD@@>@<?ABB?B@BBBAAAC@@<???<?.<>;>8792:A??;?AA=@@=>>?BCD@CCAB?>==8>??2858>?;A<;;5;==>;>>??>>>>>C@@@==>@<@??:<<6<:>>>>@@@AA9>99:8-8*/*/<@@@,>>:::2>>>===@?;<7;DDD/@>>?A=A=??;@AAA@@@<?<?AAA;;4<><8<>AA=<;>==@;>=@AAAAA;@@@>><>A;@>><>@@@@
@ATNG8:03345:06903
GATGGTAGCATCATGCATATCTCACCAGAAGATCAGGAACTCTAGAAGAATTCAGATTTTTAACACGAGAGTAAACGTAAAAAGAAGGTTTTACAATACTCACGTTAACAATATTGCAGCAGTACGTACACAATCGAAGCGCAGTAAGGATGGCTAGTGTAACTAGCAAGAATACCACGAAAAGCAGAAAAAGAAGTACGCTATTAACTATTAACGTACCTGTCTCTTCCGAAACGAATGAGTACGATGAGATCTCGTGTGCTACCATCGAATCCTCTTAGTCT
+
B;:<@CDCCA@@C@B@CCCCCCCCC@BBBADD@@@H@G>BBB??;>9;;7;499::<<<<+<7<:<<:<;=:::299=9999'44.4.444&5@=>::9???A9;89?DC?A;:65<@<CCCCCCCBCBDDC@A@A@-00A>>>@C?B>BAB<AAB@AACC?CACDFF?:979??=A@;;;;0;00/;===0=?<BCBBBB@@<59586//)/567<0;7;A<<<@@<@7:;B;@>?=?A@BBBBCC>>?BABA999AAA??:==8=888A:;;7;AA8=A???
@ATNG8:03346:06914
GATGGTAGGCACTGCGCACACATCCCAGAAGATCAGGAACTCTAGAAGAATTCAGATTTTTAACACGAGAGTAAACGTAAAAAGAAGGTTTTACAAGACTCACGTTAACAATATTGCAGCAGTACGCACACAATCGAAGCGCGTAAGGATGGCTAGTGTAACTAGCAAGAATACCACGAAAGCAAGAAAAAGAAGTACGCTATTAACTATTAACGTACCTGTCTCTTCCGAAACGAATGAGTACTACTCTCAGAGACACACTACCATCGAATCCTCTTAGTCT
+
CCBB?BDD@CBBBCBB@@@CCCCCC>CCC?CCCC@@>A?CBDCCCB?BD@D?BBBCCCCC3C@CCAABCAA???9?A>@@@@0@C=B5;;;-;AB@CCCCCDCCC?A?@B?CCC@CCCABBCCCCBCBCCCC?CDBB?BA@@BBB>B@CAA?ACBCCCCC?AAABBB@BB@?>?>@A@AA<A@?;:9999(9@;=;;;AAA@A:>:=AAA7;6;@B??=?AA@@AA=?<?BD>BBB@DCCCCCBBBBBCBAAB???;;@>??>=:=@??>===:>=><@?@?C
@ATNG8:03346:06932
GATGGTAGTGATACAGATCAGACACCAGAAGATCAGGAACTCTAGAAGAATTCAGATTTTTAACACGAGAGTAAACGTAAAAAGAAGGTTTTACAAGACTCACGTTTAACAATATTGCAGCAGTACGCACACAATCGAAGCGCAGTAATGATGGCTAGTGTAACTAGCAAGAATACCACGAAAAGCAGAAAAAGAAGTACGCTATTAACTATTAACGTACCTGTCTCTTCCGAAACGAATGAGTACTATGTAGAGCTCTATACTAATCTAATCCTCTTAGTCT
+
::<>@CCDBBB@?;BBBBCDCCIDCADDD@CAABBB>B@BBABBBC@CD?C?BBB@@???)@<?<8>@AAA::9+:894444$4;7;3:::.;<=8><<@@@@;;;.;=BA?DCC?CBCCCBBBBCCCCCCCC?BBCC>BABBBBBD@C????9?@@AAAAB@CEEE??<?D<?>@<>:.---)----8999(770522299:::6:5:::@=A9==C<<8;DCBBBCAG>ABB=AAA?@@@BDCCBCBBABBABBBBBAA@>>>=A=>><??;?A@:>>;;;
@ATNG8:03350:06917
GATGGTAGTGTGTCTCTGAGAGTAGTCTCATTCGTTTCGGAAGAGACAGGTACGTTAATAGTTAATAGCGTACTTCTTTTTCTTGCTTTCGTGGTATTCTTGCTAGTTACACTAGCCATCCTTACTGCGCTTCGATTGTGTGCGTACTGCTGCAATATTGTTAACGTGAGTCTTGTAAAACCTTCTTTTTACGTTTACTCTCGTGTTAAAAATCTGAATTCTTCTAGAGTTCCTGATCTTCTGGGATGTGTGCGCAGTGCCTACCATCGAATCCTCTTAGTCT
+
9989>@AACCCCAA:;:HBCCDAABCCCC@@>@DDD>CD=@=@DCCCBB?BCCCC?C@CCCC@B@CCCDCECFD=AACCC5@@>@DCC?CCCC@CCC?BB:;;BDCD@CCCCDDCB@B@@=@@CCCCDCCC?BBCC?BBIDDBBBBBBBBCBBB@CCC?BB@D?BACCCBCBC@DCCCB9B=B;???@@0@DCCC>CCCCCCHAAA>AAAA0A@@AB?B?CC@BBBBBBB@B@BBBCCC?B@A@:@:::CAA@CFDBBBB@BBBABBBBB>AC?@A@=@@@??
@ATNG8:03350:06931
GATGGTAGACACGTGTGCTCTCTCGTACTCATTCGTTTCGGAAGAGACAGGTACGTTAATAGTTAATAGCGTACTTCTTTTTCTTGCTTTCGTGGTATTCTTGCTAGTTACACTAGCCATCCTTACTGCGCTTCGATTGTGTGCGTACTGCTGCAATATTGTTAACGTGAGTCTTGTAAAACCTTCTTTTTACGTTTACTCTCGTGTTAAAAATCTGAATTCTTCTAGAGTTCCTGATCTTCTGGACGACGCGCACTGACACTACCATCGAATCCTCTTAGTCT
+
@?C>@DCBBBCBCBCABBCFCCCCCCCCCCBB>BCDC=BB@C@CCCABBC@BBBBB@B@@@AC?C?BBBBBDBCD@BBCBB3@B8@999(39<>9AA@:@?0000>==:@ADBAAAA>>>>4949AAAAA<<:=>@@<???A:::=@@BAAA???6::>;>@=@<@?????B@@<??>>?2>;>;>>AAA/@?888.666///:::>5;;;:)599;A;A;==9===>>>><@<??>;;@-//:59@::>AAA@A;;;B?>>=:;4;:;>>=BB;>>@<@A@@@
@ATNG8:03351:06914
GATGGTAGACATATCGTACTCTCTGTACTCATTCGTTTCGGAAGAGACAGGTACGTTAATAGTTAATAGCGTACTTACTTTTTCTTGCTTTTCGTGGTATTCTTGCTAGTTACACTAGCCATCCTTACTGCGCTTCGATTGTGTGCGTACTGCTGCAATATTGTTAACGTGAGTCTTGTAAAACCTTCTTTTTACGTTTACTCTCGTGTTAAAAATCTGAATTCTTCTAGAGTTCCTGATCTTCTGGTGTCTGATCTGTATCACTACCATCGAATCCTCTTAGTCT
+
;;;?;FCBB=BB=96655556656>>666>BC@CCCC=BB>B=BACBB@@<@AA9:547;;;A>A@FD800>>8>+//8999)66493333&3877,333,382778<33/4@@@==??<???<@=>>=?=:63,--==+-/<=A>@;;;;;A@@@A;@@A<@@;@;@BBD>>>A@188=<=/;9>9:;;;:*::::8(5577757779-5252$255565:5>A:>>>;;;C<?<>@?;::,//<5:99=:;/--,,,---69;?A:99<75/69*//95;/76:
@ATNG8:03356:06901
GATGGTAGAGAGACTGTAGCGCACCCAGAAGATCAGGAACTCTAGAAGAATTCAGATTTTTAACACGAGAGTAAACGTAAAAAGAAGGTTTTACAAGACTCACGTTAACAATATTGCAGCAGTACGCACACAATCGAAGCGCAGTAAGGATGGCTAGTGTAACTAGCAAGAATACCACGAAAAGCAAGAAAAAGAAGTACGCTATTAACTATTAACGTACTGTCTCTTCCGAAACGAATGAGTACGATGATAGAGCTCTCTCTACCATCGAATCCTCTTAGTCT
+
4:89<?;@AAB;;9AABCBCCCCCC>BCC?BBCC@@=@=@@@@@?FADC?B?CBBBCGFF1?=?BBBBBBAAA@8@?;;;;;*;;594999&5557>>969ABBC@C@BC?B@A>@CCDBBCDCCBAACDCC@CC;;:;@@@BA??;@@B@@=ACCCCBCA?BBBCDC?DB@:::?AA::::+:::3:BBDC3BB?CAAABBAA=69698:9*/*/;@<<@@>=<8949=?CF>CCC?@BBCB???@CFCBAAACCA>=B>===D<@@@@A<??<;;;<@@A@@
@ATNG8:03366:06913
GATGGTAGCGAGCGAGTGTGTATACCAGAAGATCAGGAACTCTAGAAGAATTCAGATTTTTAACACGAGAGTAAACGTAAAAAGAAGGTTTTACAAGACTCACGTTAACAATATTGCAGCAGTACGCACACAATCGAAGCGCAGTAAGGATGGCTAGTGTAACTAGCAAGAATACCACGAAAGCAAGAAAAAGAAGTACGCTATTAACTATTAACGTACCTGTCTCTTCCGAAACGAATGAGTACGATGAGATCTCGTGTGCTACCCATCGAATCCTCTTAGTCT
+
BBCC?CABBCCA@ABBCCBBACCDG>BBC?CCCC???@@CCCAACA?AA<B<BACCCDDD2C=BBCCCDDCCBC>BBBBBBB3AC>C4;;;.;BB@BAABCBCAA<A?BB?BBC@CCBBBAAACCCCCDCCD@CCAA>ABBCCCBB?BACCB?BDDDCCCC?CCCCCC@AB?CCC>AA@?=8@?<8<@?@?2AC@CA?@CDCCD<>>?CCC>A>@DCBB?BBBBBCC?B@BBB>BED@BAABBCCAAABBBB@@@@@CC@A@@CDD>CC?AA=?@=;;:<AE@??
@ATNG8:03323:06982
GATGGTAGTGTCATATGAGAGTGTGTACTCATTCGTTTCGGAAGAGACAGGTACGTTAATAGTTAATAGCGTACTTCTTTTTCTTGCTTTCGTGGTATTCTTGCTAGTTACACTAGCCATCCTTACTGCGCTTCGATTGTGTGCGTACTGCTGCAATATTGTTAACGTGAGTCTTGTAAAACCTTCTTTTTACGTTTACTCTCGTGTTAAAAATCTGAATTCTTCTAGAGTTCCTGATCTTCTGGTCTACTACACTGTACTCTACCATCGAATCCTCTTAGTCT
+
AAAB@CCDBBBBBCCCCCBBBCCCDDDCBB;:;;CCD>CC?B?BCCDCBB@CCCCC@B?CCED?C@BCBBBCCDD?CDDDD3CB@CCCC>CBCC?BCC@CC?AACCDC@CDDCCCCCADCC@C@CCBBBCAA>ACGG>@@BCCCCCCCCCCCCCC?CCC?CD?C?BBCBBCCCC@CCCCC;D@C>;;;;;*;AAAC=BBDCCBB;:;5;;;;.;BCCCAG@CCADCCCEBB@B?BBCCCC?BBB@CCBBBBBAFCCCEECECCCD@CBBBC@BB?CBA?BBAAA
@ATNG8:03326:06975
GATGGTAGCGCATATCAGCGCAGCCCAGAAGATCAGGAACTCTAGAAGAATTCAGATTTTTAACGACGAGAGTAAACGTAAAAAGAAGGTTTTACAAGACTCACGTTAACAATATTGCAGCAGTACGCACACAATCGAAGCGCAGTAAGGATGGCTAGTGTAACTAGCAAGAATACCACGAAAGCAAGAAAAAGAAGTACGCTATTAACTATTAACGTACCTGTCTCTTCCGAAACGATGAGTACCTCTCAGACGCTCGTCCTACCATCGAATCCTCTTAGTCT
+
:889277:;;4955;?BCCCCD@@@;BA;8=>>C>C@C@CBB@@@A=@B>?:?>0.----$-(---5///7<99;39:99:::):A?@<DFF9BBB=@@@B?=9:;4;294.44539:;445::>>9:9?===9:;9:25:<ABBBA?C?CAB?BCCCBBCC@;;9@???BB?BBA9<=99:/77717=?>@1?B6333888377>B?BBBB>A=?>ACC?CBB;;;A=B=A@C=C<:9;<==<<=ABBBBAABBBBAABA;???9???>?9?==@=>8>?>88
@ATNG8:03333:06967
GATGGTAGCAGACGTGACAGAGCGCCAGAAGATCAGGAACTCTAGAAGAATTCAGATTTTTAACACGAGAGTAAACGTAAAAAGAAGGTTTTACAAGACTCACGTTAACAATATTGCAGCAGTACGCACACAATCGAAGCGCAGTAAGGATGGCTAGTGTAACTAGCAAGAATACCACGAAAGCAAGAAAAAGAAGTATGCTATTAACTATTAACGTACCTGTCTCTTCCGAAACGAATGAGTACCTCTCAGACGCTCGTCCTACCATCGAATCCTCTTAGTCT
+
@AA>@CAAABCDBBCCBCCCCCECC@CCC@CCBC??=@>AACCCCC?CC?B>ABDBBBBB2A@CBBABDCBBBB<AA:::::.:C@C@CCC;CCC@CCCBBBDAA<A=AA?ACC@CBBBBCCCCCCCCCBBC@CBCC@BBBBBBBB>B@E::;;CCCCCCC?BBBA@@?BC?BBB?ABBEC>???<?BBBB3BC@BBBBBCAAA:>:=@<<9=:=ACEC@CCABBBD?B?AAC@CCC>AADBBBC?CCBAABB@@BB@@@?:==@;?>?@?<?A<=;:5:C=::
@ATNG8:03333:06994
TATTAGTATAGAGCTCTACATAGTACTCATTCGTTTCGGAAGAGACAGGTACGTTAATAGTTAATAGCGTACTTCTTTTTCTTGCTTTCGTGGTATTCTTGCTAGTTACACTAGCCATCCTTACTGCGCTTCGATTGTGTGCGTACTGCTGCAATATTGTTAACGTGAGTCTTGTAAAACCTTCTTTTTACGTATACTCTCGTGTTAAAAATCTGAATTCTTCTAGAGTTCCTGATCTTCTGGATACACTCATGTGCACCTACCATCGAATCCTCTTAGTCT
+
C@B?CBBBBBB@AAABBBCCDCDAAA@CCB?BACC>CD@C?CCCCBBB@CFFBC@C@BBBB?B@CCBCCBAAC@CCCBB0@B>BCDE?CCBC?CCEBHD?AABCBB@BDCCCDCC?CCC@C@CCBB@@@A>ACCC@CBBBCBBBABABBBBBC@BBB@BC@C>ABCCCCDCDBBBBCC;C@C?CCDCD5CCCCCAAACBBBCBBB?CDDD2BAACC@D@CC=@@DDCDC@C?AADDBB?BBC@CDCCBBCCCA??@GCC@BCC@C?@@D@CC?AAA?CCBAA
@ATNG8:03337:06958
GATGGTAGCTCTGCTCTGACTCTCGTACTCATTCGTTTCGGAAGAGACAGGTACGTTAATAGTTAATAGCGTACTTCTTTTTCTTGCTTTCGTGGTATTCTTGCTAGTTACACTAGCCATCCTTACTGCGCTTCGATTGTGTGCGTACTGCTGCAATATTGTTAACGTGAGTCTTGTAAAACCTTCTTTTTACGTTTTACTCTCGTGTTAAAAATCTGAATTCTTCTAGAGTTCCTGATCTTCTGGATATGAGTGACTCGTGCTACCATCGAATCCTCTTAGTCT
+
////4:////44;;44555599;555999944./7:7(//)/3////5974999//)/4:::<0615<<<<;;9:,//<;<(//)/77:3===?9>>@7;;9595<<<9666;>5557;;=8<49999:;:9=@@@@;@:::AAAA>>>>==;<<=000<::6;+95;;;9<==266=>>&5.5.5<<><(999999&99=>9A>///)////$//45515:==:==<<?;;9>@BBBBBB>?@@=9;:@@??;::::>@:99BCC:??>:;:;;8;;>188==<
@ATNG8:03337:06959
GATGGTAGTAGTGTACTCTGAGATGTAGTACTTCATTCGTTTCGGAAGAGACAGGTACGTTAATAGTTAATAGCGTACTTCTTTTTCTTGACTTTCTTGGTATTCTTGCTAGTTACACTAGCCATCCTTACTGCGCTTCGATTGTGATGCGTACTGCTGCAATATTGTTAACGTGAGTCTTGTAAAACCTTCTTTTTACTGGTTTACTCGTCGTGTTAAAAATCTGAATTCTTCTAGAAGTTCCTGATCTTCTGGACTAGAGTGTGCAGATGACTACCATCGAATCCTCTTAGTCTT
+
:578277:0//9:0//555790///-----//)/::5<;;;399)/)//:::<=:>>>>>8=9===?:>9======?;<99====+994///7;+//6=9<><8;;99;;=7718893;<@@<>@@<@=@BB@?=>=388>=9@@00.72*,,,,,62--/+/6;8<<:>7;<<<<====8::9::&4./876888',,,,(,6/6/5445;999>.5555$5;;5526:>>9<<550)0<:=:00//773999244449<<;;;<7//////;9//,6<;;;:?=86667:;://+
@ATNG8:03341:06966
GATGGTAGTCTCAGATAGTCTATAGTACTCATTCGTTTCGGAAGAGACAGGTACGTTAATAGTTAATAGCGTACTTCTTTTTCTTGCTTTCGTGGTATTCTTGCTAGTTACACTAGCCATCCTTACTGCGCTTCGATTGTGTGCGTACTGCTGCAATATTGTTAACGTGAGTCTTGTAAAACCTTCTTTTTACGTTTACTCTCGTGTTAAAAATCTGAATTCTTCTAGAGTTCCTGATCTTCTGGAGATACACATGATACTCTACCATCGAATCCTCTTAGTCT
+
A@@=@CCCCCCCBBBBBBBCCCCBCCCCDCA@>@BBB>BD@C@DDCCCCC@CCBBC?C?CDCC?C?BBABCDDCC@CBBBB1BC?BBBC=BCBCACCF@CC;;:ACBD@CBCCDDDD@BBB@C@DBBBCCBA>ABAA>BBCCEBBBCBDBCBBBB@CAA?AB?C?AACCBBBFF@CCCFC<C@C>;<;;;*;CCCD>CBBCCCCBBB<@@@@0@CBBI@JFBB@BBDBBBC@C@CBBBCC?CCD@BBBCCDC@B@CCBBBAABBB?BBBBA?AA>AAA>BCCBC
@ATNG8:03343:06988
GATGGTAGTGCGTTAGAGAGAGACCCAGAAGATCAGGAACTCTAGAAGAATTCAGATTTTTAACACGAGAGTAAACGTAAAAAGAAGGTTTTACAAGACTCACGTTAACAATATTGCAGCAGTCGCACACAATCGAAGCGCAGTAAGGATGGCTAGTGTAACTAGCAAGAATACCACGAAAGCAAGAAAAAGAAGTACGCTATTAACTATTAACGTACCTGTCTCTTCCGAAACGAATGAGTACATAGATATACGTATAGCTACCATCGAATCCTCTTAGTCT
+
@@@>@CBBBB??@@@CAECCCCCAA8?@@=@BCC;<:;>BBC;;:B?BA?A?@@@@>??@0?;??B@@@?@:99.99;5===+;;7;7<<<9ABCACCCBBBB;;79=AC?CCC@BBBBBDFAAACBBCA@=@BBC?BBBDCABA@C@CEB?BAABBBAA>ACCBCC?BB?BBB@BBBBB=BBC@==BCD3??<????A=>>=9>;>?AB?B577@?>8@A=>@BB?B????:?BB?AB@>00///:;:::<===BBB@?@AAB>B????8>A;??@;?=737
@ATNG8:03344:06952
GATGGTAGCATCATGCATATCTCACCAGAAGATCAGGAACTCTAGAAGAATTCAGATTTTTAACACGAGAGTAAACGTAAAAAGAAGGTTTTACAAGACTCACGTTAACAATATTGCAGCAGTACGCACACAATCGAAGCGCAGTAAGGATGGCTAGTGTAACTAGCAAGAATACCACGAAAAGCAAGAAAAAGAAGTACGCTATTAACTATTAAACGTACCTGTCTCTTCCGAAACGAATGAGTACCTCTCAGACGCTCGTCCTACCATCGAATCCTCTTAGTCT
+
<><>@CABBCC;;;AABCCCCECDF@DBB?BDBA>>6:7;AABCCC?AA?B?CCCBBBAB+3/38;;;::;>:@:446A??C1694439::+<@@>AABACCBCDAD@@@=@@A>BBBBBBCBDGDMCBB;0+0@00+0>>>?BBB@C@CCB?@@ABBAAB@CCBBBC@BB@BBB6;;7777(8<<<ABCCC3??;>@@ABCC@A>>:<>>>189-8ABBB?;;;AABA?A?@?@9?A@=ABBAAAB@EBAABBBBBCCDD>>8;;A<A>>>E=>>:>>A>@>>>?
@ATNG8:03348:06967
GATGGTAGTGCGTGAGAGAGAGACCCAGAAGATCAGTAACTCTAGAAGAATTCAGATTTTTAACACGAGAGTAAACGTAAAAAGAAGGTTTTACAAGACTCACGTTAACAATATTGCAGCAGTACGCACACAATCGAAGCGCAGTAAGGATGGCTAGTGTAACTAGCAAGAATACCACGAAAGCAAGAAAAAAGAAGTACGCTATTAACTATTAACGTACCTGTCTCTTCCGAAACGATGAGTACACACTCTCATATGACACTACCATCGAATCCTCTTAGTCT
+
//996<>CBBB==<<<>9=555555)55<6<BABBA;;7:@B><>@9<<4>8>>?;;;;<':3>:=B??@?A@@8@?>:=>>+<<7;.555&59A?=CCC?@@:;2:9;:299<3::::::8:9:9959==8*..--(--6;<@>>9=9>6616B>>@BBA;@@@??C?BB@A@@79:@??6898/8>AACB'@@?B@@A??>>>;<?>=?C?B?98<BA>ABB;;:B=@;?>>8=944443:;;4538:9;;7333>:8555;:59:43479818882;::;;
@ATNG8:03349:06990
GATGGTAGAGAGACTGTAGCGCACCCAGAAGATCAGGAACTCTAGAAGAATTCAGATTTTTAACACGAGAGTAAACGTAAAAAGAAGGTTTTACAAGACTCACGTTAACAATATTGCAGCAGTACGCACACAATCGAAGCGCAGTAAGGATGGCTAGTGTAACTAGCAAGAATACCACGAAAAGCAAGAAAAAGAAGTACGCTATTAACTATTAACGTACCTGTCTCTTCCGAAACGAATGAGTACCTCTCAGACGCTCGTCCTACCATCGAATCCTCTTAGTCT
+
44448==<BBBBB===<=?>;;<?<2<6916=>==B:B:<@?@@9:55=6<7<=555;;;)948::;9<8;377)8<;4444$4:.5.555&555.5555<>;;@>A?BC?;<<8;;AAB@@ACCCCCCC;;;;BCB?BAB:::992:=>@@<A@@::5558<;;;<:6:93///3;;/787(7<;5;=<<<,<<8373:=:9;A;=7;9;;/6/5=B::6:@@?A::8:>??>8>//+//:::;=8<?@@B<>>??:9??>:655:=>@?A<@@<???=>>>@?
@ATNG8:03349:06998
GATGGTAGCAGACGTGACAGAGCGCCAGAAGATCAGGAACTCTAGAAGAATTCAGATTTTTAACACGAGAGTAAACGTAAAAAGAAGGTTTTACAAGACTCACGTTAACAATATTGCAGCAGTACGCACACAATCGAAGCGCAGTAAGGATGGCTAGTGTAACTAGCAAGAATACCACGAAAAGCAAGAAAAAGAAGTACGCTATTAACTATTAACGTACCTGTCTCTTCCGAAAACGAATGAGTACGATGAGAGAGCTCTCTCTACCATCGAATCCTCTTAGTCT
+
<<<>?CCCBCBBCBCCDCCCBBCCD=BCB@C@@@CC@D@BBACCCDABB=?=?AABBBCB3B@BBBBBBAA>==389;BABA5AC?B<@A@3AAB=ACCCCCCCB@C@BC@BCC@CBBBBCDCCCCCCCCBB@BCBB>@@BACC??<@?C@A?ADCCBBCC?DDDCCB@??<?B?9><7889*9==899::9(9@=A>?>BB@>=,/-/7:8*/,/;@@A<AABAC@@9=89999-98928>@??@@BB@@B@@A?@@=:==:;8879<<99:==<86557>><79
@ATNG8:03353:06994
GATGGTAGTGTGTCTCTGAGAGTAGTACTCATTCGTTTCGGAAGAGACAGGTACGTTAATAGTTAATAGCGTACTTCTTTTTCTTGCTTTCGTGGTATTCTTGCTAGTTACACTAGCCATCCTTACTGCGCTTCGATTGTGTGCGTACTGCTGCAATATTGTTAACGTGAGTCTTGTATAACCTTCTTTTTACGTTTACTCTCGTGTTAAAAATCTGAATTCTTCTAGAAGTTCCTGATCTTCTGGAGATACACATGATACTCTACCATCGAATCCTCTTAGTCT
+
--88(-..0?>@A;99=@CCCDBBABBB@@;;2:998*99;@=BCBBBBC@DDA@A@CADDCC@C@CBBA@996;6;<>>>+?@<===>766/:570/)/74//5;9<16666<665:;;;9=<AA@@999@;==99.9@@@A99::5A966>>B>BAC?AA?B?BBBBCCCCDADBAAA;>;A800000*0/::>)99>9><555549999(9:<66269==599://)/939699<=::265<9<6966<:;<<<<<B=DDBCB?@????=AB>AAA8>==00
@ATNG8:03355:06989
GATGGTAGCGAGCGAGTGTGTATACCAGAAGATCAGGAACTCTAGAAGAATTCAGATTTTTAACACGAGAGTAAACGTAAAAAGAAGGTTTTACAAGACTCACGTTAACAATATTGCAGCAGTACGCACACAATCGTAGCGCAGTAAGGATGGCTAGTGTAACTAGCAAGAATACCACGAAAGCAAGAAAAAGAAGTACGCTATTAACTATTAACGTACCTGTCTCTTCCGAAACGAATGAGTACGATGAGAGAGCTCTCTCTACCATCGAATCCTCTTAGTCT
+
@<@C?BABBAAA???;>==BBC;::7A@C@BB@@=@+0+/>>:?CC@BB?A?99499999$55::=D>>C?@@A0:994444$44.5.55505;<9>966;==00,/7;;;=@B=A@@:;;@@@BCCCHFCC@CCBBBCGCCCCCC?C?A@B>ABBBBB@@>AAACCC@BB?BBC?@@:99,99939AABB3BC@B:::ECBCD?D?CBAA:=:>=CCDBCC;;;DB?A>@@B=BBB?@@@ABBBCBBBBAAAA::9A@AAA@?>8<<<8928;5;776<;;9<
@ATNG8:03360:06965
GATGGTAGTATCTGCACACTCTGTCCAGAAGATCAGGAACTCTAGAAGAATTCAGATTTTTAACACGAGAGTAAACGTAAAAAGAAGGTTTTACAAGACTCACGTTAACAATATTGCAGCAGTACGCACACAACGAAGCGCAGTAAGGATGGCTAGTGTAACTAGCAAGAATACCACGAAAGCAAGAAAAAAGAAGTACGCTATTAACTATTAACGTACCTGTCTCTTCCGAAACGAATGAGTACTACTCTCAGAGACACACTACCATCGAATCCTCTTAGTCT
+
;5<=065;;>BC;;:DBB@B=>66696997<@??>@9A499@:>:;8??7A>ABBCBCEC3B?AA@A@AA@BDC>@=@?AA@0@?8=2555&5<@<9966;:<55.5544.4>?=AABABBBBCIFCCCCA@>@BB?C:;;;:CC@C?BBC@DECC::;C?CBBB?A?997:A@<@??=>7===:899::9%:;8<B=A9900/6=::>>?38358;;;7=::@98:?B?=CC:9;B@CBCC;;9DBAABBAABCCCCCF;;;;;49BBAC?A@;>5509;<<>
@ATNG8:03361:06963
GATGGTAGCGCATATCAGCGCAGCCCAGAAGATCAGGAACTCTAGAAGAATTCAGATTTTTAACACGAGAGTAAACGTAAAAAGAAGGTTTTACAAGACTCACGTTAACAATATTGCAGCAGTACGCACACAATCGAAGCGCAGTAAGGATGGCTAGTGTAACTAGCAAGAATACCACGAAAGCAAGAAAAAGAAGTACGCTATTAACTATTAACGTACCTGTCTCTTCCGAAACGAATGAGTACCTCTCAGACGCTCGTCCTACCATCGAATCCTCTTAGTCT
+
ABBA?B@596>@@C;;;A@BBCCBD=CCDACC::;A=@<@CCBBCC?A@?B?ACBAABBB2A@BBBBCCCCAAA:@B??@@@0AB>B5:;;.;AB>BAC@A@@00,08;;;AAB@BAACCCCCCCBBBBBBDBCCCC?BBCCBABE=A<A:96;BBBCCBC@BBBCBB@CC@BBB>AACCB7?>?:=@?@?2@A?B99:CBBCA?B?BBBA>A?BBCBB?BBBBBDC@C@AAA<A@@=@CBCDCC?BBBBBBBBBA>>?AC;??A=@AB>@<@B;=<=>BC;;;
@ATNG8:03365:06955
GATGGTAGTCTCAGATAGTCTATAGTACTCATTCGTTTCGGAAGAGACAGGTACGTTAATAGTTAATAGCGTACTTCTTTTTCTTGCTTTCGTGGTATTCTTGCTAGTTACACTAGCCATCCTTACTGCGCTTCGATTGTGTGCGTACTGCTGCAATATTGTTAACGTGAGTCTTGTAAAACCTTCTTCTTACGTTTACTCTCGTGTTAAAAATCTGAATTCTTCTAGAGTTCCTGATCTTCTGGAGATACACATGATACTCTACCATCGAATCCTCTTAGTCT
+
C@@??CCCCCCCCCBBBCCDCCDBBCCCCBBB@CCCB=BD@D@BBCCCDCADCDBB?B<?@AB?B=@?CD>CCBB>@BFED3BC>AABB=B@AA@CHGADF;;;;BAB>BBBBCBBC?BBD@C@DDDCCBBC@CCBC@CBBBCCFBBCBB@@@AA?@@A@@@=@=A;;;A@CBB?BBBBB:BAC@CC@BB?CCAAA<AECBCCCCCD@DDDD3C@@AE@E@DD?B@BBB@@=@?BBBCBB@BAB@CCBBBBBBBBBBBCCCCCCB?BBCCC?AA?ABC@CBBBC
@ATNG8:03365:06976
GATGGTAGGAGAGCTCTCTCATCGTACTCATTCGTTTCGGAAGAGACAGGTACGTTAATAGTTAATAGCGTACTTCTTTTTCTTGCTTTCGTGGTATTCTTGCTAGTTACACTAGCCATCCTTACTGCGCTTCGATTGTGTGCGTACTGCTGCAATATTGTTAACGTGAGTCTTGTAAAACCTTCTTTTTACGTTTACTCTCGTGTTAAAAATCTGAATTCTTCTAGAGTTCCTGATCTTCTGGGCAGACTCTCACACGCCTACCATCGAATCCTCTTAGTCT
+
BBBF?BCB?BBDCC;;;B@??=BAA@@@CBA>;;;C=DCAC@CCCCCCC@CCCCC@B?BBCD@D?BBCABBCBB@AADDD2B??ACCC=BBBA?A??===;889?9:68?AACBCB?BBC?B>A@BBBAAB?=<==:<<<=::;???@>>>>>=>@??>@@;>::::@AAAAA<???@@5A=A7;;BBB/BD@@@:A@?=>>@???=BBBB/@;;;?>E=AA<A@@@===6;6;D>>>A;@?AC:A;;;?@>>>>A@@@>:>?A<>>>?A;=>:=?E=A?=>>
@ATNG8:03366:06982
GATGGTAGTGGCGTGAGAGAGAGACCCAGAAGATCAGGAACTCTAGAAGAATTCAGATTTTTAACACGAGAGTAAACGTAAAAAGAAGGTTTTACAAGACTCACGTTAACAATATTGCAGCAGTACGCACACAATCGAAGCGCAGTAAGGATGGCTAGTGTAACTAGCAAGAATACCATGAAAGCAAGAAAAAGAAGTACGCTATTAACTATTAACGTACCTGTCTCTTCCGAAACGAATGAGTACGTGTGATGTACGTGAGCTACCATCGAATCCTCTTAGTCT
+
::8:=<>=00)////5>>>CFCCBCB7>>>:<AABBB:B<CC@@@CD@CC?A>@>>::::9$76?<=:99A@A@:2=@@??@?,?B5;59<:+<=>466>=@=;;;4;=;;5;AC?DCFCCCCA000AA@@;;6;B@@<ABBBDCCC@C@C@@<@@@CBCCC@C;;;EE?CC?:9:@A99:B=ABB??????.?@=ABBBBBBBB?@<@?==9=:=>BBD?BBCCB@@;@;??@;@AA>ABAAABBBBBBABBBBBC@??BAA@AA=AB???@@A=999<@@@?>
@ATNG8:03368:06985
GATGGTAGTAGTACACTAGTCATACCAGAAGATCAGGAACTCTAGAAGAATTCAGATTTTTAACACGAGAGTAAACGTAAAAAGAAGGTTTTACAAGACTCACGTTAACAATATTGCAGCAGTACGCACACAATCGAAGCGCAGTAAGGATGGCTAGTGTAACTAGCAAGAATACCACGAAAGCAAGAAAAAGAAGTACGCTATTAACTATTAACGTACCTGTCTCTTCCGAAACGAATGAGTACACATCGTCGTGTCGTGCTACCATCGAATCCTCTTAGTCT
+
;@><>ACBBB??@CECCBBCCCCBB>BBB?BCBBBC@C?AACCCCC@CC@D@CCBABBBB5B?BBDDCCCC@>=5=?=>?@@0@B@C@CDD;BCC@BBCCCCCBB?B@CCABAB@CCBBCBBCCCCCCCCBA<@C??>@CCCCC??=@=A@@>ACCCBAAC?CBAADD@BB>9999??@@@8A@@<@AAAB3BC@CBAACDBAA1618==>5;7;DBBB@CC@@?AA=A?ACD<A??;?BAABDBBBCBBBAAACC>?@?BBBBB?BBBBB?CC?ABB@DBA??
@ATNG8:03320:07018
GATGGTAGCATCATGCATATCTCACCAGAAGATCAGGAACTCTAGAAGAATTCAGATTTTTAACACGAGAGTAAACGTAAAAAGAAGGTTTTACAAGACTCACGTTAACAATATTGCAGCAGTACGCACACAATCGAAGCGCAGTAAGGATGGCTAGTGTAACTAGCAAGAATACCACGAAAGCAAGAAAAAGAAGTACGCTATTAACTATTAACGTACCTGTCTCTTCCGAAACGAATGAGTACGAGAGTCAAGCAGAGCTACCATCGAATCCTCTTAGTCT
+
BCBB@BCBBBDCCBCBCCCCCCCCC?BCC?DCCC@@?@@CCCCCDC?BB<B?CBCBBBBB2B@BBBBBCCC>>>:>A@BBBB5BC?B?BAB:BEHAFBCDCCC@@>@@CEACCB>BBCCCBBCCCCCCA@@C?BBDD?BABBBBBB@C?B@@?@CCCCCCA?A?AAAA?BB@?>>=@@@??:@@?:<<===.??=A?>>BBBBA??;AAAD9=:>ABBB@BBBCCCD>A>ADD>CBB?BBCBBBCCBBBAAAA?CCBBBBBBBB@CCB>>=@@<>>86=;///
@ATNG8:03326:07034
GATGGTAGGTGCCATGAGTGTATCCAGAAGATCAGGAACTCTAGAAGAATTCAGATTTTTAACACGAGAGTAAACGTAAAAAGAAGGTTTTACAAGACTCACGTTAACAATATTGCAGCAGTACGCACACAATCGAAGCGCAGTAAGGATGGCTAGTGTAACTAGCAAGAATACCACGAAAGCAAGAAAAAGAAGTACGCTATTAACTATTAACGTACCTGTCTCTTCCGAAACGAATGAGTACGATGAGATCTCGTGTGCTACCATCGAATCCTCTTAGTCT
+
BCBB?BCC@BCB@BBCCCCCCCCC@CCC@DCCCCC@B@BBAAACC@CC?A?CCCBBBBB3B?AAABBAAA???8?@AABBB3BC?C?ABB8@@A;?>BBB@@>?7:7;?;@??;??BBB@@>@@AAA===?9>>>><=;>@<>>A<A<A:>>@@@A?@@><>@>>BB@BB>BBB?AA889+8::4;>>>?/?@<??AAAAA==7:6:A@@:=:>@>=>=B===@??<@<@@@:@AA>ABBBBBBBB@A===@@????@===>===A>>>A=?@;====A@@?@
@ATNG8:03333:07021
GATGGTAGGCGTGTGAGAGTCTGCCCAGAAGATCAGGAACTCTAGAAGAATTCAGATTTTTAACACGAGAGTAAACGTAAAAAGAAGGTTTTACAAGACTCACGTTAACAATATTGCAGCAGTACGCACACAATCGAAGCGCAGTAAGGATGGCTAGTGTAACTAGCAAGAATACCACGAAAGCAAGAAAAAGAAGTACGCTATTAACTATTAACGTACCTGTCTCTTCCGAAACGAATGAGTACTATGTAGAGCTCTATACTAATCGAATCCTCTTAGTCT
+
?>BA@CCC?CBBBBDEEDCAAABBB?BBC@BBBBBC@C@CCCCCDC@BB?A@DCCBBBCC3C@CCBDBBBCBBC9??99777)8@;@8???5?@@=AABBBCCCB?B?BB?@@@;>>@AAA===A?>>;;;A;A???;=?=AAAAA;@<@AB?BABBCCCC>ABBB@@=7748@@<?A=><8===9=@@@@2A=:=B@@@@???=A=A>>@<A<AA???;A@?<<=@<A=@@@9>@@=999BBBBBBBBBBCBBBBAAAAACCB>@@@A>BB>@==;??>88
@ATNG8:03333:07032
GATGGTAGCATCATGCATATCTCACCAGAAGATCAGGAACTCTAGAAGAATTCAGATTTTTAACACGAGAGTAAACGTAAAAAGAAGGTTTTACAAGACTCACGTTAACAATATTGCAGCATTACGCACACAATCGAAGCGCAGTAAGGATGGCTAGTGTAACTAGCAAGAATACCACGAAAGCAAGAAAAAGAAGTACGCTATTAACTATTAACGTACTTGTCTCTTCCGAAACGAATGAGTACTGCGTCTCACTCTCGCCTACCATCGAATCCTCTTAGTCT
+
AABB?CDCBCCBC@@@CCICCCCCC@BBC@BBCC@?>@?B@@@@@B@CB?D@FBBA@@@@.@=AAACBBBC<=;3<<:;;;<*<?<?=@??/@A@?@BBB<;<;;8;ACE@CCC@DDDACCC?BCC@ABCCCACDDD>ABCCCBAB?C?CAA?BCCBBBBB@BBBBBCACC=AAD?A@7882:>>;>@@@@.AB?EBCBCBBBB>B>A???@C@BBBBBC?BBBBBB@B@BBC=BBB>@@@A@@:;:?CCBCBB@@?BBBB?AAA@AAAAB?=>9899=AA@AA
@ATNG8:03337:07016
GATGGTAGGTGCACATGAGTGTATCCAGAAGATCAGGAACTCTAGAAGAATTCAGATTTTTAACACGAGAGTAAACGTAAAAAGAAGGTTTTACAAGACTCACGTTAACAATATTGCAGCAGTACGCACACAATCGAAGCGCAGTAAGGATGGCTAGTGTAACTAGCAAGAATACCACGAAAGCAAGAAAAAGAAGTACGCTATTAACTATTAACGTACCTGTCTCTTCCGAAACGAATGAGTACGTGTGCGACGTGTCTCCTAATCGAATCCTCTTAGTCT
+
CBBB<@@@?BBBBCBBCBBCFCDCD?BBB@BCBCBB?B?BCCCCAA=BD?D?CCB@@?@?1@?BBA@ACCCAAA>ACCCCGG5CD?B7;;;.;;;7;CBBACC;:7;@BB?BAA=ABC:;;CBBBBBBC;;;ACCCB?BBCCCCCB?C?C@A?@BCCCBBB@DCBBCC>AA?BBB=AA988*:::3:@>?@.??<?CBBBBBBB?B@BB@@<@<::ABB>ABBBCBC@F<AAA9@00-0<;@CCFCBBBB???BCBABA??9>@9??AB>AA?AA=;?>>><
@ATNG8:03337:07023
GATGGTAGTATCTGTCTACGAGAGCCAGAAGATCAGGAACTCTAGAAGAATTCAGAATTTTTAACATCGAGAGTAAACGTAAAAAGAAGGTTTTACAAGACTCACGTTTAACAATATTTGCAGCAGTACGCACACAATCGAAGCGCAGTAAGGATGGCTAGTGTAACTAGCAAGAATACCACGAAAGCAAGAAAAAAGAAGTACGCTATTAACTATTAACGTACCTGTCTCTTCCGAAACGAATGAGTACTGTATCTATGTGTGCGCTACCATCGAATCCTCTTAGTCT
+
78//+/;;;A9655<=<@BBCBB00*000)/979993=38??885A5401:6----(-555'5056668///////(//37999'33,3,333&377288888;;555'2-2537222'2228=@A@@@>CBAA?=8;@00-0@@><@::6;>ABC@CBCCBB?@<???@??9==99993999::,7<>;999998%0>9>0/0@8==?18159==4;5;AC;<;;BCCCCB?B?:::89AA=@AA@AAAAAABBCB:::BBBBBBCABA?@@@AA:>====>=CD???
@ATNG8:03343:07015
GATGGTAGCGCACACATAGATACAGTACTCATTCGTTTCGGAAGAGACAGGTACGTTAATAGTTAATAGCGTACTTCTTTTTCTTGCTTTCGTTGTATTCTTCTAGTTACACTAGCCATCCTTACTGCGCTTCGATTGTGTGCGTACTGCTGCAATATTGTTAACGTGAGTCTTGTAAAACCTTCTTTTTACGTTTACTCTCGTGTTAAAAATCTGAATTCTTCTAGAGTTCCTGATCTTCTGGTAGAGCGTGCATATATCTATCATCGAATCCTCTTAGTCT
+
58;<?BCCBBBCA@@CCCCCBBBDCCCCCC;:7;BBC?CB?B@CCBBBDDAGCBBBAC?BBAA>AHEHDDBBBA?=:::::*;@>??BB=BAB::;CGABCADBBBB?BCCCCBCC@BAC@C@BBBDBBAA>ABAA?B@@@BBCBBBBBCDCCC?BAA=@@<@?BBBCCCCCC@CCCCD;D@C@BBBBB,@A;;;6;BBBCCCABA=@A@B,A@ABB>B>BCACCA@;;<@B?BCBBAA>@@A=ADCCBCBBCCCBDDDCAABBCCCCBB>AA=@@@78:CBA
@ATNG8:03344:07033
GATGGTAGTGTCATATGAGAGTGTGTACTCATTCGTTTCGGAAGAGACAGGTACGTTAATAGTTAATAGCGTACTTCTTTTTCTTGCTTTCGTGGTATTCTTGCTAGTTACACTAGCCATCCTTACTGCGCTTCGATTGTGTGCGTACTGCTGCAATATTGTTAACGTGAGTCTTGTAAAACCTTCTTTTTACGTTTACTCTCGTGTTAAAAATCTGAATTCTTCTAGAGTTCCTGATCTTCTGGATAGCGACGCGATATACTACCATCGAATCCTCTTAGTCT
+
5<<?@CCCCCBBBBDDDCCCCBBBCCBAAA;:7<BCB>CC?B@CAABCGHACCDDD@FACCA@>A@CCCCCCDCB?BCDEE5;;<;BCD?ECAA?@CD?BB=A@ABBB>BCCFCDDE@CCC@B?BC@A@CCD@CCDC?BBCCCCCCEDDCC@@@B@CCC@CC?C@BBCBCCCCE@CBBAA7@=A=@ABAA2AAAAA<BBBBDLCBCC5<<<<*;BBBEAGBCC@CCCCBCB@C?CCCCCC?BBB?CDCCCDDBBBAAABECCCCC@DCCAA>@@<?CC=AB;;;
@ATNG8:03347:07011
GATGGTAGAGTATCATGTGTATCTCCAGAAGATCAGGAACTCTAGAAGAATTCAGATTTTTAACACGAGAGTAAACGTAAAAAGAAGGTTTTACAAGACTCACGTTAACAATATTGCAGCAGTACGCACACAATCGAAGCGCAGTAAGGATGGCTAGTGTAACTAGCAAGAATACCACGAAAGCAAGAAAAAGAAGTACGCTATTAACTATTAACGTACCTGTCTCTTCCGAAACGAATGAGTACGAGAGAGCACACGTGTCTACCATCGAATCCTCTTAGTCT
+
4:::7<>BEEDDCCBCCCCDCCCBC@BBD@BBBBCB?B?BBC@AAD?DD?B?BBABBBBB5B@BCLCCCCCCCC=C?@@@@@0AB>B4<<;.;AA=BBBBBBCBA>AADD@CBB?BBBABBCDBBBCDCCBB@CGBA>ACBCCCA@>AACBB?BCCCBABC@CCCBBB?BB?BCB=?>???8@@@?BBDDC/CC=AAAABBBAA484:AA>1819@CBB@BBABBBB?C@CCD?DCB?ACBCCBCCBBBBBBBBA@@CCBA@@BB?BAA@C>BB?@A?>@<<>=
@ATNG8:03347:07020
GATGGTAGGACGAGCGTCTGAGAGGTACTCATTCGTTTCGGAAGAGACAGGTACGTTAATAGTTAATAGCTGTACTTCTTTTTCTTGCTTTCGTGGTATTCTTGCTAGTTACACTAGCCATCCTTACTGCGTTTCTATTGTGTGCGTACTGCTGCAATATTGTTAACGTGAGTCTTGTAAAACCTTCTTTTTACGTTTACTCTCGTGTTAAAAATCTGAATTCTTCTAGAGTTCCTGATCTTCTGGGCTGCGCTGATATGCGCTACCATCGAATCCTCTAGTCT
+
-//77;:?:A<;;;@@A@?>?>9:4949??;;7A;;>7>>9<9;>?>>BD@BBCCHAE@BBBD@GABCA000@=<<4=@@@@2@A=A@@@;@AA@=@@?;=?49:9>>:=CBAAA@BB?CCC@C@CFCCCBBB=BCFDADCCBBBBBCCCBB@??D?@?@<@A>A?BBBBBCCBC@BCDED9C;A9:;;;;*<FABA<BAA@BBAA@@<??@@,@AA@@?A@BB@BDBBB@@>@=@@@@@@=@ABC>C;;;A@BBBBBBBA@@@??8>><--(,20,,,-6669
@ATNG8:03350:07006
GATGGTAGCTCTGCTCTGACTCTCGTACTCATTCGTTTCGGAAGAGACAGGTACGTTAATAGTTAATAGCGTACTTCTTTTTCTTGCTTTCGTGGTATTCTTGCTAGTTACACTAGCCATCCTTACTGCGCTTCGATTGTGTGCGTACTGCTGCAATATTGTTAACGTGAGTCTTGTAAAACCTTCTTTTTACGTTTACTCTCGTGTTAAAAATCTGAATTCTTCTAGAGTTCCTGATCTTCTGGCGCGTATGTATGTCGCCTACCATCGAATCCTCTTAGTCT
+
:;:;8<;;<<<<:666???AA;:;B;;;<?A@8@;;:4:B:?8966BBBD@BBBCC8;99B@C?CACCCCBCBCE?CCEDC0;;5;;;;0;BBF@BBA?BB4999999:?@====C?7;;<9<:@==@@9999=@@A=BBBBBDCCCB<;;;9:B?CBB?A@5:49=>B@966<8<::::&9.5499;;<+<<@@@<@@@B666>?C@CDDD1999=@5@499;@>>;6557<7:?>:>>.49929>555;655<C996>C@?????998A:?>;888=???@A
@ATNG8:03353:07005
GATGGTAGGACGAGCGTCTGAGAGGTACTCATTCGTTTCGGAAGAGACAGGTACGTTAATAGTTAATAGCGTACTTCTTTTTCTTGCTTTCGTGGTATTCTTGCCAGTTACACTAGCCATCCTTACTGCGCTTCGATTGTGTGCGTACTGCTGCAATATTGTTAACGTGAGTCTTGTAAAACCTTCTTTTTACGTTTACTCTCGTGTTAAAAATCTGAATTCTTCTAGAGTTCCTGATCTTCTGGTGTCTGATCTGTATCACTACCATCGAATCCTCTTAGTCT
+
?CC>?CBC@CC?@@BBBBBBBBCC?CCCCEBB>ACCD>CC?B?BCCDCBB?BBBBB?B?CCBB@C@CCCCCICCC@CCCCC5CC?BBBA=ACAB>BCCACC@CCACBB>BCCBBBCC?CBC>@>@CAB@BBB@BBBB@CCCBBBBBCDDDDBAAB?CCC?CD?C?CCBBBCCCD?BBCDD;D@CACCCCC1CCCCC>CBDCCCCCCC>BBBB2ABCBC?C@DD?BBCBCCC?C?CCCABB?BBC@CCCBBBCGBBBCCGCBCBBB@BCCCC@CC??@@@CCA@@
@ATNG8:03356:07003
GATGGTAGCGCATATCAGCGCAGCCCAGAAGATCAGGAACTCTAGAAGAATTCAGATTTTTAACACGAGAGTAAACGTAAAAAGAAGGTTTTACGAGACTCACGTTAACAATATTGCAGCAGTACGCACACAATCGAAGCGCAGTAAGGATGGCTAGTGTAACTAGCAAGAATACCACGAAAGCAAGAAAATAGAAGTACGCTATTAACTATTAACGTACCTGTCTCTTCCGAAACGAATGAGTACCTCTCAGACGCTCGTCCTACCATCGAATCCTCTTAGTCT
+
CD@?>A@@@@FCBBBCCBBCBBBCC>CCC@CEDDAA=A>AABCBBB@CB?C@CCCDCCCC5C>BBFDDCBDBCC=CC;;;:;*;@@=<@@@2=BCC@CCCCCBBA;@=;;6;BB?BCCBB@AA@CBBCDCCC@CCCC>@@BABB@@=A?B@@=@BBCBDCC@BBBBBB?BB>AAB>BBB@?9?7717888+9998;@@B=<ABCDAHACBBA4;5;BBBCACBBCBBCAH@BCC=BAB=@@C;:;E@AAABBBAA@@>>?BB?BBB@BBBAB?9859BA?@?AAA
@ATNG8:03358:07036
GATGGTAGCATCATGCATATCTCACCAGAAGATCAGGAACTCTAGAAGAATTCAGATTTTTAACACGAGAGTAAACGTAAATAGAAGGTTTTACAAGACTCACGTTAACAATATTGCAGCAGTACGCACACAATCGAAGCGCAGTAAGGATGGCTAGTGTAACTAGCAAGAATACCACGAAAGCAAGAAAAAGAAGTACGCTATTAACTATTAACGTACCTGTCTCTTCCGAAACGAATGAGTACGTGTTCGACGTGTCTCCTACCATCGAATCCTCTTAGTCT
+
CCBC@CBBBBBBBBBBAABCBGCCD?BBC@DCCCBB@B?BBCAAAC?AB?B?BB??=<<<,<9?ACBBBBBBAB<@?CBM?DCFF@D7;;;.;BC@DCCCDDD@@>@?BB?CCF?AACCJBBCCCCCCBCBC@BBBB?BAA@AAAB?B@CA@@@BBCC@@?@DCAAAB?BB@BBB@BBBBA=A9939==<<,=@:????BCB@@;@=@@@@;@;AADCC@BBBBBBB?A=@@A9A@@=@?@@@ACBBBB?AAABABBBCCC?BBB?A@ABA?AA?C==:=@>;;
@ATNG8:03359:07000
GATGGTAGTGTCAGTGCGCGTCGTCCAGAAGATCAGGAACTCTAGAAGAATTCAGATTTTTAACACGAGAGTAAACGTAAAAAGAAGGTTTTACAAGACTCACGTTAACAATATTGCAGCAGTACGCACACAATCGAAGCGCAGTAAGGATGGCTAGTGTAACTAGCAAGAATACCACGAAAGCAAGAAAAAGAAGTACGCTATTAACTATTAACGTACCTGTCTCTCCCGAAACGAATGAGTACTGTATCTATGTGTGCGCTACCATCGAATCCTCTTAGTCT
+
BCDC@BCCCCCCCCCCBCCCCCECC@DCC?CCCBBC@D@BBCCCDD@AA=A@DEEBBAAA1A@BBAAAABBBBB<BBAAA@@1@B?C@CCC;CCC@CCCCCCDBB?B@DD@DBB?BBBBBCCCCCDCCBBBC?CCCD<AABC??>B?C@CAA?ABBBCCDB?@@@BBB@@A<AA@;@@>>>8?=>;>@@@@2@A?BAAABB@@@:?;?@@A<@<@BDCB?BEBBB???B>BCC>B9999BBBCCCAAABBBB>>>CCBBABBB??;?DAA?;AA=::8:?B999
@ATNG8:03364:07017
GATGGTAGACATATCGTACTCTCTGTACTCATTCGTTTCGGAAGAGACAGGTACTTAATAGTTAATAGCGTACTTCTTTTTCTTGCTTTCGTGGTATTCTTGCTAGTTACACTAGCTATCCTTACTGCGCTTCGATTGTGTGCGTACTGCTGCAATATTGTTAACGTGAGTCTTGTAAAACCTTCTTTTTACGTTTACTCTCGTGTTAAAAATCTGAATTCTTCTAGAGTTCCTGATCTTCTGGGCTGCGCTATATGCGCTACCATGAATCTCTTAGTCT
+
444;398544:7////;/////55<=;;;<<<8<==>5>>2605:::::<7;>55245;;5905790///////)/7777$/549;>?6>?6/)/7:)//)//7//55;:<:::<5:5==7?885444:<<7<<:=4888=;:=<<;::::8886:::6<@>A;:7......545....&206+22555$228:=19555765555/5:::*5556;,2,25,22;5557,2+266...04222,2....77:6555...832-29.-)-72--(-33..
@ATNG8:03364:07033
GATGGTAGTGTCATATGAGAGTGTGTACTCATTCGTTTCGGAAGAGACAGGTACGTTTAATATGTTAATAGCGTAACTTCTTTTTCTTTGCTTTCGTGGTATTTCTTGCTAGTTACACTAGCCATCCTTACTGCGCTTCGATTGTGTGCGTACTGCTGCAATATTGTTAACGTGAGTCTTGTAAAAACCTTCTTTTTACGTTTACTCTCGTGTTAAAATCTGAATTCTTCTAGAGTTCCTGATCTTCTGGAGATACACATGATACTCTACCATCGAATCCTCTTAGTCT
+
8::;=A<<@@@@@BBEJLABCCAA>;;;;>=<<><;;.00)/)////:<<4555555)5.55599496;;;9;65.5<.55555$5<=6==AG7====8;5//)/9)//99;=:;;<>==BC?A@C?B=BBBBACBA=@@?>9>>>;>;??;>><<<9772///2998<7==;<556;;:>>@>>>+;7;7;;@A@+66>==4;///77///5.555&55555.57<<65/////:)/)/;<5667;;>;>>666<<<<>>=695@?999??@@AA:8817;<6=BCCB
@ATNG8:03365:07029
GATGGTAGCGCACACATAGATACAGTACTCATTCGTTTCGGAAGAGACAGGTACGTTAATAGTTATAGCGTACTTCTTTTTCTTGGCCTTTCGTGGTATTCTTGCTAGTTACACTAGCCATCCTTACTGCGCTTCGATTGTGTGCGTACTGCTGCAATATTGTTAACGTGAGTCTTGTAAAACCTTCTTTTACGTTTACTCTCGTGTTAAAAATCTGAATTTCTTCTAGAGTTCCTGATCTTCTTGGAGATACACATGATACTCTACCATCGAATCCTCTTAGTCT
+
//;>;>==<666==<<B999>B><<<<?>>==:=>??7>>>B<@@@?;;<266==>:@:=<::055==>?666=<====='9:44.4.4;2<;==<==B8<@>999A@A89:CBCCBB999??C<AACCBBBB=<<<=*000AA<BCCBBBBAAA@=A::89@?C@@<;;BBBBA=?;;;;6;>B>;;;;.:CBCC>CAAACC;:9?:=;@@(99955.59)5=7<;<<;54.45997:::)//)/5;9<?><<>666<==;565>>:=BB??98853=?<@AA;;
@ATNG8:03367:07016
GATGGTAGTGCGTGAGAGAGAGACCCAGAAGATCAGGAACTCTAGAAGAATTCAGATTTTTAACACGAGAGTAAACGTAAAAAGAAGGTTTTACAAGACTCACGTTAACAATATTGCAGCAGTACGCACACAATCGAAGCGCAGTAAGGATGGCTAGTGTAACTAGCAAGAATACCACGAAAGCAAGAAAAAGAAGTACGCTATTAACTATTAACGTACCTGTCTCTTCCGAAACGAATGAGTACTGTATCTATGTGTGCGCTACCATCGAATCCTCTTAGTCT
+
::990//:<?AB;;;CCBBBCGCCC?BCC@BBCCCB>A>BBABCCC?@A:B=@C9:4:::);6:8=B??@<979(7>>:<<<+<<7<2999&9::<9966?>>>CAC@BB??@@=@ABBCDCCCCCCCCCEH@A@DC@CBB@@@00-0<@@B@CBBCDDCC?CBBBCB?CC=??A>@>9::,9@@;ABAAA3AC;??>>ABD@A=A=///848598AAA=@;;;B>@=@=?@@<BBB@BDCBBAB@@>AAA::9@@:99>BB@A@=@<;;729<499;:>CBBB
@ATNG8:03372:06436
GATGGTAGTGTCTATTATTGAGAGTGTGTACTCATTCGTTTCGGAAGAGACAGGTACGTTAATAGTTAATAGCGTACTTCTTTTTCTTGCTTTCGTGGTATTCTTGCTAGTTACACTAGCCATCCTTAACTGCGCTTCGATTGTGTGCGTACTGCTGCAATATTGTTAACGTGAGTCTTGTAAAACCTTCTTTTTACGTTTACTCTCGTGTTAAAAATCTGAGTTCTTCTAGAGTTCCTGATCTTCTGGTCTACTACACTGTACTCTACCATCGAATCCTCTTAGTCT
+
444=598:7///---(--(////5<556<;;;>>A055::4:>8>7;;;;;<<9>B<661615;>>:A:==BCC:;;B@B@@@@+6626=>>4=<55055<7<:4//////)/;;;=>>>7997:@*0)0<<099?:?@>>969CCB@B>;;;:655558;;;:>>:?:665:<<996;CCCDD9B@B?BACCC0@?;;;6;;AABBB;;;5<;<;*9>@@@@?:B@7;?CB???=B=ABBCBB?BBC@C@@@BCBBBCBBBDCBBCBC?;;;;CABB@?@?=@@:::
@ATNG8:03374:06428
GATGGTAGGCACTGCGCACACATCCCAGAAGATCAGGAACTCTAGAAGAATTCAGATTTTTAACACGAGAGTAAACGTAAAAAGAAGGTTTTACAAGACTCACGTTAACAATATTGCAGCAGTACGCACACAATCGAAGCGCAGTAAGGATGGCTAGTGTAACTAGCAAGAATACCACGAAAGCAAGAAAAAGAAGTACGCTATTAACTATTAACGTACCTGTCTCTTCCGAAACGAATGAGTACTACTCTCAGAGACACACTACCATCGAATCCTCTTAGTC
+
<<<>?BAE?B;66;?@ABABAB;;;66@A?BDBC;;9;?BBCECCC?AA?C?BB@@?BBB2B?BAAACB@A000+0007777'//)5.555&5<A?BABA@AB@A=@>AB?BBC>@@C@A@CCCCCCCC@@@?BBAA?B;;:AAAA=A?A<<:;BAABCCD?A?????;>@<?AA8?<<<A177<<=??@@,<=9?=?@A@<67*/+/9894949A@@@?@0000;;6;9=><6;8948>??ABAAABABAAABEEEBBB=>>AA;>>=<=:;;5;==9>A@@
@ATNG8:03376:06430
GATGGTAGATACTCGCTGATACACCCAGAAGATCAGGAATTCTAGAAGAATTCAGATTTTTTAACACGAGAGTAAACGTAAAAAGAAGGTTTTACAAGACTCACGTTAACAATATTGCAGCAGTACGCACACAATCGAAACGCAGTAAGGATGGCTAGTGTAACTAGCAAGAATACCACGAAGCAAGAAAAAGAAGTACGCTATTAACTATTAACGTACCTGTCTCTTCCGAAACGAATGAGTACATAGATATACGTATAGCTACCATCGAATCCTCTTAGTCT
+
:::<@AB=?@CDC@A@ABAAABBCE>BBB@A<<<00*06>6?;8=A;@@-0*0==998877#328::;;474BBC>BBBBBCB2AB?C<AA@6@=>9;;8=8B9=A=B;??=@@@:=>;;;?@?A;::>888=5:9A;=1988888;2808:A=?@=@///=7<<==BC?BK>BAB?BABB9:9>9=<=<<*8818:>>788;:4:5:;;;;A:=887;8=888;;;=A675=1//0)/-56...3335655557525579;>@@=?>>==8=>:8885:9956
@ATNG8:03386:06405
GATGGTAGAGTACAGTGTAGTAGACCAGAAGATCAGGAACTCTAGAAGAATTCAGATTTTTAACACGAGAGTAAACGTAAAAAGAAGGTTTTACAAGACTCACGTTAACAATATTGCAGCAGTACGCACACAATCGAAGCGCAGTAAGGATGGCTAGTGTAACTAGCAAGAATACCACGAAAGCAAGAAAAAAGAAGTACGCTATTAACTATTAACGTACCTGTCTCTTCCGAAACGAATGAGTACACACTCTCATATGACACTAATCGAATCCTCTTAGTCT
+
DCCC@CCCABBDD@@@CCCCCCBCC?BCD@CCBBBE@C?BBDCCBB?BFAF@???AAAAB3B?CDDCCCAABCC>@?@CFDD5BC@B?BDC=CDD@BCCBCCA;;8;=BD@CCE?BACCDCDBCCCDBBBCC?BAAA?BBBAA@??9@>A;;9<CBBACCA>ACBBBC?BA=@?>9>=::9,8<<;99::9:%:>;>97:@A>?>=?<@@@@8;7;BDHE@CBABABC=@=@FE>BCB?9:9AABBBAAACCCCBB@ACA@@@00,0@@@=BB?@@?@CCBBB
@ATNG8:03387:06445
GATTAGTATAGAGCTCTACATAGTACTCATTCGTTTCGGAAGAGACAGGTACGTTAATAGTTAATAGCGTACTTCTTTTTCTTGCTTTCGTGGTATTCTTGCTAGTTACACTAGCCATCCTTACTGCGCTTCGATTGTGTGCGTACTGCTGCAATATTGTTGACGTGAGTCTTGTAAAACCTTCTTTTTACGTTTACTCTCGTGTTAAAAATCTGAATTCTTCTAGAGTTCCTGATCTTCTGGCGCGTATGTATGTCGCCTACCATCGAATCCTCTTAGTCT
+
BBL@BBBB@==BB=<<;;;=>>>C@BBEA@=@@BA=CDAD@CBBGDDD@BC@@@796:B@@?A@DCBBBBBBB@:9999.3A4@@BA<ABBB?BCC?>>4:9AAAA?BBBBBB>?=AAA;A5<>BA?:::=?@??<?@@>>=>>??>>>>==?<:;69>>-//AABBBBBII?CBCFD7C9;7;BDCC5CCCCC>C;;;DAA@@@=@CCC2B@@AA=A>BC?AACECCC@B@BA@C<<7<AA>A<<<<CBAAB@@@A@@5<<?=;;;;C=AA@:::=@>>::
@ATNG8:03396:06433
GATGGTAGACATATCGTACTCTCTGTACTCATTCGTTTCGGAAGAGACAGGTACGTTAATAGTTAATAGCGTACTTCTTTTTCTTGCTTTCGTGGTATTCTTGCTAGTTACACTAGCCATCCTTACTGCGCTTCGATTGTGTGCGTACTGCTGCAATATTGTTAACGTGAGTCTTGTAAAACCTTCTTTTTACGTTTTACTCTCGTGTTAAAAATCTGAATTCTTCTAGAGTTCCTGATCTTCTGGCGCTCTGTCACGTCTGCTACCATCGAATCCTCTTAGTCT
+
5=<=?BBBBBCCCBBBCCCCCCCCCFDBBB@@=@BAB=BC@C@CCCCAAA@DDAAB?B?BBBB@B?BBBBBBB;B=ABA@A1@A6A@@A:AAAB?BBB?BB698BDAA?BBBB?@AA7;8868=B@@@@>>=:>?;:5;======88888875683:7:;@@;@8=::9;<<::46//88-8)/*/=>>>+;9////(6==><=///8/6766)5797>8?8==8<>?===@<@<@B???A8;:@===<A9:::;AABB888@?AA=A???A=AA9==>>C>=<>
@ATNG8:03399:06408
GATGGTAGGCGTGTGAGAGTCTGCCCAGAAGATCAGGAACTCTAGAAGAATTCAGATTTTTAACACGAGAGTAAACGTAAAAAGAAGGTTTTACAAGACTCACGTTAACAATATTGCAGCAGTACGCACACAATCGAAGCGCAGTAAGGATGGCTAGTGTAACTAGCAAGAATACCACGAAAAGCAAGAAAAAGAAGTACGCTATTAACTATTAACGTACCTGTCTCTTCCGAAACGAATGAGTACTGCGTCTCACTCTCGCCTACCATCGAATCCTCTTAGTCT
+
?:<>@CCB@CBBBCBBCBCAAA;:5/5=>=@AACCC?B?BBBBBBEACD?B@BCC;::;;);=BBCCCCCAADD>BB??===.;>8>/88849AD@BBBCA@@9939:?A=>>?6;:>>>>AAA@@@@=<8:7:@@D<:8:<9::96;<A=A=ABBBBBBB?BBC@@@?CC?C@?8=<7889+9==;9:999.8=9>;>=>>??@;><>@@A=B=>>>@@<?>>@>=>;B<>=<5<8829C@@???999BAAAB??@?A@@@:>>@;???AC;>>:;;;;?>>>>
@ATNG8:03400:06419
GATGGTAGGTGCACATGAGTGTATCCAGAAGATCAGGAACTCTAGAAGAATTCAGATTTTTAACACGAGAGTAAACGTAAAAAGAAGGTTTTACAAGACTCACGTTAACAATATTGCAGCAGTACGCACACAATCGAAGCGCAGTAAGGATGGCTAGTGTATCTAGCAAGAATACCACGAAAGCAGGAAAAAGAAGTACGCTATTAACTATTAACGTACCTGTCTCTTCCGAAACGAATGAGTACGATGAGAGAGCTCTCTCTACCATCGAATCCTCTTAGTCT
+
;5:>:=<B?AABBDBBCCAAAAAAC@B@A?@BBC;:9;ADDCCCCB@BB=A8;;@@@CGG1A?@@A@BBCCDII>BAAAGGG19;:;@CCC;CCB=@;;;ACBBB?B@DC=@@C?CBAACCDBBCBCBCCCB?@@;;7;BBCBBBB?B?B@@?@CCCEBCDCCBBBBBABA>@??=?DCDC?999@8<<>?.?B?BBBCB;?BB>C?A?@@<@;<<BAA=AC@@@BB>A>@@@;@@@?CCBAAABBC???BBBBBBA???@??CD?BAABB?@A<@@@<????A
@ATNG8:03401:06424
GATGGTAGGAGACACGTCGCACACGTACTCATTCGTTTCGGAAGAGACAGGTACGTTAATAGTTAATAGCGTACTTCTTTTTCTTGCTTTCGTGGTATTCTTGCTAGTTACACTAGCCATCCTTACTGCGCTTCGATTGTGTGCGTACTGCTGCAATATTGTTAACGTGAGTCTTGTAAAACCTTCTTTTTACGTTTACTCTCGTGTTAAAAAATCTGAATTCTTCTAGAGTTCCTGATCTTCTGGGTCTACGCTCGTCGCGCTACCATCGAATCCTCTTAGTCT
+
AACD?BDD?BB?@ACC@@@@@@;;9===9=:;6<HDD>;:9;?;;;AB@A<@B@@@>A7;;@@<@?AAAAABA@@<33333$378889929?@A>ABB?BA799;=>>=@@=<?B??;>@<8<;?==;:67/5;:9:,//<;;;:::::@B=<=?588D:>>6;5:>>@A>>>@8;;BBB5?;?:>>>==/>====5===>??A>>=188888$6778=<>;>@5<<>@A@A;A5>>@B;;6;;??9@@@@@@???::;;:@>>>A<>==>>7:;<>>?<@?===
@ATNG8:03407:06424
GATGGTAGCAGACGTGACAGAGCGCCAGAAGATCAGGAACTCTAGAAGAATTCAGATTTTTAACACGAGAGTAAACATAAAAAAGAAGGTTTTACAAGACTCACGTTAACAATATTGCAGCAGTTCGCACACAATCGAAGCGCAGTAAGGATGGCTAGTGTAACTAGCAAGAATACCACGAAAGCAAGAAAAAGAAGTACGCTATTAACTATTAACGTACCTGTCTCTTCCGAAACGAATGAGTACTATGTAGAGCTCTATACTAATCGAATCCTCTTAGTCT
+
BBBE@CCBBBBBBB@AACCCCCCA@;ABB?BCCCBB@B?BCCDCAB@BB@B@BBBBBBBB3B?BBAA@ABCBBB9>=988877%9=;;>BBA5B?<58A:AB@@@?:?<AA<>>@:=>>@CCCB@CDECCCA@?@BDD@CAAABCBD?A?ACC?BBCCBBBC?BBBBBB?BC@CBB>AA999,9==<?CECD1BB?BBAABAAAC=?<?BBB?B?BBBCC?BBBBAAA?B?BFD>D;;;;@@DECBBBCBBBCCCBCCBBBBCCC?CCCC?CB?BAB?CD@@@
@ATNG8:03413:06447
GATGGTAGGTGCACATGAGTGTATCCTAGAAGATCAGGAACTCTAGAAGAATTCAGATTTTTAACACGAGAGTAAACGTAAAAAGAAGGTTTTACAAGACTCACGTTAACAATATTGCAGCAGTACGCACACAATCGAAGCGCAGTAAGGATGGCTAGTGTAACTAGCAAGAATACCACGAAAGCAAGAAAAAAGAAGTACGCTATTAACTATTAACGTACCTGTCTCTTCCGAAACGAATGAGTACAGAGAGTACGATATGTCTACCATCGAATCCTCTTAGTCT
+
>B;;05:<7=CBGBBBBCBCC>>>>+000727:<:;>?B@@@@BBAA<?A;@:?@@BBBBB5B?CBBBBCCBCBB<B;;9@@@1BC><.699&9AA?BDDECBBBB?A=AB=@??>BBBBCECCBBBBB<000)0/<<6:;;;;:>A>A5<::29@A?@??@<@AADBB?BC@BBB8::??=5=>>9989999%89;;84888>B=?=?<AAB<A;??CCB?BCCDCCC@C@BDC<@AB?BBECCBCACCBDBB?????CBCBBBBB?BB?>>?BC?BBC@BA==>
@ATNG8:03371:06460
GATGGTAGACATATCGTACTCTCTGTACTCATTCGTTTCGGAAGAGACAGGTACGTTAATAGTTAATAGCGTACTTCTTTTTCTTGCTTTCGTGGTATTCTTGCTAGTTACACTAGCCATCCTTACTGCGCTTCGATTGTGTGCGTACTGCTGCAATATTGTTAACGTGAGTCTTGTAAAACCTTCTTTTTTACGTTTACTCGCGTGTTAAAAATCTGAATTCTTCTAGAGTTCCTGATCTTCTGGTGTCTGATCTGTATCACTACCATCGAATCCTCTTAGTCT
+
954>?CABBCFA@@C>===C=??>CCCCCB@@5@AAA<BB?C@BBDCA::6::<=98B?BCCC=A6=7938888:499988)7717877183337=<;6::133=;995::?@?AAB<@@A<?<?@@A@===:=A;;7;>A@???@@BDD?>?AA<@@@<>><>;??888@@@@=>>>??6?<@<@ABBBB)@;776.6///..3377+2222$25...2626628555555496:?C<::7:>>:;;;@@DB???DD?@@===@=7<///:7<=7>>=;>=<=<
@ATNG8:03371:06470
GATGTTAGTGTCATATGAGAGTGTGTACTCATTCGTTTCGGAAGAGACAGGTACGTTAATAGTTAATAGCGTACTTCTTTTTCTTGCTTTCGTGGTATTCTTGCTAGTTACACTAGCCATCCTTACTGCGCTTCGATTGTGTGCGTACTGCTGCAATATTGTTAACGTGAGTCTTGTAAAACCTTCTTTTTACGTTTACTCTCGTGTTAAAAATCTGAATTCTTCTAGAGTTCCTGATCTTCTGGTAGAGCGTGCATATATCTACCATCGAATCCTCTTAGTCT
+
ABCBB?BACCDCC@@AEDCDFCCCCBCBCBA@?@BBK>CC@C@CCBBBBB@CGCCC@C@ECBB?C@CCCCCCCCC?@>>>@0AA@CCCC>CCCB>BAB=AA8;;ACBB@CBGCCCCC?CCDAD>BBCCBBAA<ABBB>BBBCCCCCCCBBBBCBC@BBB@CE?C@CBAGCCDCC;@;;;;.;=A=ABBAB2BBBBC<;;CCCCEDHC@CCCC5CBBCFEG@CC@BBBBCCC@B@BBBDDC?BAB?BBBBEFCBBCCCBBBBA@@C@@@ACB?BB?BBB@BBBBB
@ATNG8:03371:06473
GATGGTAGGCGTGTGAGAGTCTGCCCAGAAGATCAGGAACTCTAGAAGAATCAGATTTTTAACCACGAGAGTAAACGTAAAAAGAAGGTTTTACAAGACTCACGTTAACAATATTGCAGCAGTACGCACACAATCGAAGCGCAGTAAGGATGGCTAGGTGTAACTACAAGAATACCACGAAGCAAGAAAAAGAAGTACGCTATTAACTATTAACGTACCTGTCTTCTTCCGAAACGATGAGTACGATGAGAGAGCTCTCTCTACATCGAATCCTCTTAGTCT
+
:5547=8899444:<<?<@?A@;;>4<;;59?=@;;29<B956:;@30/+0/997:777'7)/)///68334::1:::;;<;)99//*///&/66(//8888337383382/::)//55898A>:::<7//7+////59//5;78:5:.558///0/)/98838:::;789688869877(--,(,2222'--(.333555886;4==87374:6668488://(/8/5/38807///8886788333<===;=?8:8=<==886;8578>B;A>>;>@===
@ATNG8:03374:06452
GATGGTAGTACATGATAGACGACACCAGAAGATCAGGAACTCTAGAAGAATTCAGATTTTTAACACGAGAGAAACGTAAAAAGAAGGTTTTACAAGACTCACGTTAACAATATTGCAGCAGTACGCACACAATCGAAGCGCAGTAAGGATGGCTAGTGTAACTAGCAAGAATACCACGAAGCAAGAAAAAAGAAGTACGCTATTAACTATTAACGTACCTGTCTCTTCCGAAACGAATGAGTACGAGAGTCAGAGCAGAGCTACCATCGAATCCTCTTAGTCT
+
7744.5<<=>>=65559445565<=7:55.55////)/)/7779::544.4388455<::(<.566:;;9555)5999999'44.43999&55:5<<665<5551559939993::=545::///97::55.5955.69@ABBBB;>:>00*0=0/0;=@8BB?@@@=@?9@==8998813995333333#33,39;;;=8887<>:??A<>49:@?A<@BB?@;@<=:=DC;A;:6::B??>>???8785BAAAB@B<>>>@?8>:990*0>;00/06@ABB
@ATNG8:03377:06496
GATGGTAGTGCGTGAGAGAGAGACCCAGAAGATCAGGAACTCTAAGAAGAATTCAAGATTTTTTAACACGAGAGTAAACGTAAAAAAGAAGGTTTTACAAGACTCACGTTAACAATATTGCAGCAGTACGCACACAATCGAAGCGCAGTAAGGATGGCTAGTGTAACTAGCAAGAATACCACGAAGCAAGAAAAAAGAAGTTACGCTATTAACTATTAACGTACCTGTCTCTTCCGAAACGAATGAGTACAACATCGTCGTGTCGTGCCTACCATCGAATCCTCTTAGTCT
+
??;=7@;;555::==B=@AACCCCC?;:9=<@@B@<7<4779//)/:5996:677-3333333#3-3//////////(/8444444#4939.444&555.55559;<;;7;:?><;?B:==BDDA99:B::9@@>=9=::9:>=@?@996?C?C@@>?CB@AA@@<@ABBBC?CB@DBB799??;;A?;99::::%:>;99/9@>999@<@<??AA8>7::AAA;AA@:95@;><AAB755B=AA@=<<00*/;=<>@AA@A@>>=><87775779996;;48887=<=44
@ATNG8:03380:06478
GATGGTAGGAGACACGTCGCACACGTACTCATTCGTTTCGGAAGAGACAGGTACGTTAATAGTTAATAGCGTACTTCTTTTTCTTGCTTTCGTGGTATTCTTGCTAGTTACACTAGCCATCCTTACTGCGCTTCGATTGTGTGCGTACTGCTGCAATATTGTTAACGTGAGTCTTGTAAAACCTTCTTTTTACGTTTACTCTCGTGTTTAAAAAATCTGAATTCTCTAGAGTTCCTTGATCTTCTGGGCAGACTCTCACACGCCACCATCGAATCCTCTTTAGTCT
+
:;<>@BAB@BBBBBCGCBBDCBBBBCBBBBBA>A;;;0:C=D<:99B?BC@DCCBC>B@BBCC@C?AACBBBBBB?BBBBB3AA=A99948??A4:8@;@A>AAAABB?BCBBCBBB?BBA=A>@??>>>@@<@EAA=???>>>G===A@@999<:<=<8::5:<@A@DAAAAA8;;@@@3@:=8<????/><;;<,68====?>998)/7677&7//-;292///;;=A@A<@7;7;?@>?=///@6<///66::?DA===@9<<7:777=9==9=:66.67---
@ATNG8:03382:06491
GATGGTAGCGAGCGAGTGTGTATACCAGAAGATCAGGAACTCTAGAAGAATTCAGATTTTTAACACGAGAGTAAACGTAAAAAGAAGGTTTTACAAGACTCACGTTAACAATATTGCAGCAGTACGCACACAATCGAAGCGCAGTAAGGATGGCTAGTGTAACTAGCAAGAATACCACGAAAGCAAGAAAAAGAAGTACGCTATTAACTATTAACGTACCTGTCTCTTCCGAAACGAATGAGTACGAGAGTCAGAGCAGAGCTACCATCGAATCCTCTTAGTCT
+
/:77686:00////45<<<=B=?@;6;<<8===:99.4.4::;<>C@AA=@<@>9=9:::$946BBBCJIDCCC=BB;::::.;D?D>ABB:BBC=B:;<BBCBB@CAGD@CCC?CCCBBBBBBCBCBAABC@DDAA>AABBCCCD?CACAA=ABBBBCCC@BBCBBA?AA=ABB>?????9=>>;=====.?C?BC@BBBBAB>A?AAAA<>;?BBBB@BB;;;BCAC@CBB=CBA?ABCCDBBBCCC@@@BCBBBBB>>>A@@=ABBB@=@@=00/59@@AA
@ATNG8:03384:06469
GATGGTAGGTGCACATGAGTGTATCCAGAAGATCAGGAACTCTAGAAGAATTCAGATTTTTAACACGAGAGTAAACGTAAAAAGAAGGTTTTACAAGACTCACGTTAACAATATTGCAGCAGTACGCACACAATCGAAGCGCAGTAAGGATGGCTAGTGTAACTAGCAAGAATACCACGAAAGCAAGAAAAAAGAAGTACGCTATTAACTATTAACGTACCTGTCTCTTCCGAAACGAATGAGTACTGCGTCTCACTCTCGCCTACCATCGAATCCTCTTAGTCT
+
9;<=9CCC@CBABBDCCCBCCGG@@>@CC@CCCC@?=@@CDCCBBB@CC?B?BCCCCDED5B@BBCCCCCCCCC=@@AAAAA1AD@CACCC;CCD?BBBEEEE@@=@?BB?99:@CCCBCABBCCCCCCCBA>BCBB@BBBEECBA?C@D999:BBBBCCC@AAACCC?AA>AAC>AA??>:?AA?BBBBBB)AA?:99@CBBBB?B=A@<<1708=B@A?ACBBBBB?B?BBE>CBB@CCCC@ADFCC9:;BBB;;;CCCC?BCH@CBBBC?@?;?:92:AA@@
@ATNG8:03385:06451
GATGGTAGCTCACGTACGTCACACGTACTCATTCGTTTCGGAAGAGACAGGTACGTTAATAGTTAATAGCGTACTTCTTTTTCTTGCTTTCGTGGTATTCTTGCTAGTTACACTAGCCATCCTTACTGCGCTTCGATTGTGTGCGTACTGCTGCAATATTGTTAACGTGAGTCTTGTAAAACCTTCTTTTTACGTTTACTCTCGTGTTAAAAATCTGAATTCTTCTAGAGTTCCTGATCTTCTGGCTCTCGTAGACAGATACTACCATTCGAATCCTCTTAGTCT
+
:<<>@BAAA;66;>BB;9;BBCBBBCBCCA;;7;@AA<BDADACCBBBCB?CCAAA?B?BCCC@B?BBBBBCB??;?>>@@.@@?ABBC>CDCC@CBB>AB8::?A?@>BAAABBCC?BBB?B?;;;@@?=>:>B@@;>>>==<=AA>>=@@@@A7;;><>B=C=B?????A??6::;@>5A5;5;==<<*<:///)//://////:/6565$2555:5:55505=;97>?2727757798<<94899///<989=>>>@;;;960--(---)-32977,7,,,,
@ATNG8:03385:06487
GATGGTAGGTGCACATGAGTGTATCCAGAAGATCAGGAACTCTAGAAGAATTCAGATTTTTAACACGAGAGTAAACGTAAAAAGAAGGTTTTACAAGACTCACGTTAACAATATTGCAGCAGTACGCACACAATCGAAGCGCAGTAAGGATGGCTAGTGTAACTAGCAAGAATACCACGAAAGCAAGAAAAAGAAGTACGCTATTAACTATTAACGTACCTGTCTCTTCCGAAACGAATGAGTACAGAGAGTACGATATGTCTACCATCGAATCCTCTTAGTCT
+
BBDD@DCC=AABBBBBDBCCCCCCC@BBB?CCEC@@<@?ABBCDCC?BB?B@CCC?@>>>0>=@BCCDEDECCC=@A:::::*:A?C>BBB9BAA?BBCBBEC@@>A?BB@BBB>BBBAABCCDDBBBDCCB?BBCC?DABBBBBB?C@C@@>@CBBBBBC@CCCCCB?CC@BBB=>>???8@@@=ADCCC2CC?B???CCCCC>A=AAFF<?;?BBCB@CBA@@BA=@=ABB<BCB@BCBBBCCCCCCAAB@@BBBB@@ABBBB=@BBBA>A@>??<;CC888
@ATNG8:03386:06481
GATGGTAGCGAGCGAGTGTGTATACCAGAAGATCAGGAACTCTAGAAGAATTCAGATTTTTAACACGAGAGTAAACGTAAAAAGAAGGTTTTACAAGACTCACGTTAACAATATTGCAGCAGTACGCACACAATCGAAGCGCAGTAAGGATGGCTAGTGTAACTAGCAAGAATACCACGAAAGCAAGAAAAAAGAAGTACGCTATTAACTATTAAACGTACCTGTCTCTTCCGTAACGAATGAGTACTGCGTCTCACTCTCGCCTACCATCGAATCCTCTTAGTCT
+
55<>:>CCBBB:;9ABB?;ACI;9;9@@B?:;9;9=.4.4>:?>AA>AC7:4:?>>;>==+<7<@DCGGEFCBB<BA?@@@@0@A=B?BCD;BCBGEDCCCBC;;8;?BC@CCC@BBBB@@@BBBCBCCICC@BA;;5:;@@A@69497@9<6;BB@BAAC?B;;;AA>AB@CBB<????=6=::3:999:9%:=<;=:0//8/3/348899,37(7;@AA?@999@?B>A8;;@;@::4:@?>C@@@AA9:9:;9=@A;;:F?CBB@CAABB?@A=??C?:0000
@ATNG8:03386:06496
GATGGTAGGCGAGAGTGAGACGCTGTACTCATTCGTTTCGGAAGAGACAGGTACGTTAATAGTTAATAGCGTACTTCTTTTTCTTGCTTTCGTGGTATTCTTGCTAGTTACACTAGCCATCCTTACTGCGCTTCGATTGTGTGCGTACTGCTGCAATATTGTTAACGTGAGTCTTGTAAAACCTTCTTTTTACGTTTACTCTCGTGTTAAAAATCTTGAATTCTTCTAGAGTTCCTGATCTTCTGGGCTGCGCTGATATGCGCTACCATCGAATCCTCTTAGTCT
+
7;;;;>8B@CA<=@=<<;;;;<><<?=<6699.9;::)5>5>559499<<7?<=>@<@?A@AC?C?BC:::5488277777'7837333(338:)///)//(//8678/33<<==<<7;>?>D<><<=A555599:>5888799:>99:9:97796==>;>@=A<@<;;<=?::7:;<AA6?:>977676(6=887.778//.787949696(22245505566287<5559271779955/2---(-----62233...77798:5555682882855056.--
@ATNG8:03390:06476
GATGGTAGACACGTGTGCTCTCTCGTTCTCATTCGTTTCGGAAGAGACAGGTACGTTAATAGTTAATAGCGTACTTCTTTTTCTTGCTTTCGTGGTATTCTTGCTAGTTACACTAGCCATCCTTACTGCGCTTCGATTGTGTGCGTACTGCTGCAATATTGTTAACGTGAGTCTTGTAAAACCTTCTTTTTTACGTTTTACTCTCGTGTTAAAAATCTGAATTCTTCTAGAGTTCCTGATCTTCTGGAGATATCATCAGCGAGCTACCATCGAATCTCTTAGTCT
+
8<>>@CBBCCLDAA<A;;<?CCCECC@;;;BB?CCCC?CC@C@CBBBBBB@CCCCC?C@AAAD@C@CDCBBBBAA<9:999(8?<A>??:?BBB@BBA?AA<?>BCCD?BABBBB==;>AA<A<AAA>?>>>;>>>@<@BAA::678AAAA;<;@=;;;;==:==AA@@@@A@B;@@@BB2>5;5:<<<==&<=6676-66<//.978:-7565'27778486::59>9=585;;65:@<=@///@5999=AA@A?>>>@=<9<:77377755////77475;;;
@ATNG8:03394:06463
GATGGTAGCTCTGCTCTGACTCTCGTACTCATTCGTTTCGGAAGAGACAGGTACGTTTAATAGTTAATAGCGTAACTTCTTTTTTCTTTGCTTTCGTGGTATTCTTGCTAGTTACACTAGCCATCCTTACTGCGCTTCGATTGTGTGCGTACTGCTGCAATATTGTTAACGTGAGTCTTGTAAAAACCTTCTTTTTACGTTTACTCTCGTGTTAAAAATCTGATTCTTCTAGAGTTCCTGATCTTCTGGCGCTCTGTCACGTCTGCTACCATCGAATCCTCTTAGTCT
+
<<<>@EDDE:69BBAA@BAAAAABBB;;;@AB>BCCC<@@?B=@B@A@CCACBB<;;,;5:@<<2946@@;@66.5@<::9999#544)4;>>266==8<;999;259>>@A=AA@B@@@B<@@B>A>BBBCBBBA>ABBB?CBBAAABBEBCBBBCDE@@AA@DE@E>AABBABC;;5;A@A@A,A5;5;;BBB,AA;;;09=<00000/:27777'/946<@266;=CB>>BA?<<??@@AC499A=B@AABBBBCBB;;;BBBB@@=;;;AA?BB@BBC>ABEBB
@ATNG8:03396:06490
GATGGTAGCGCATATCAGCGCAGCCCAGCAAGATCAGGAACTCTAGAAGAATTCAGATTTTTAACACGAGAGTAAACGTAAAAAGAAGGTTTACAAGACTCACGTTAACAATATTGCAGCAGTACGCCACACAATCGAAAGCGCAGTAAAGGATGGCTAGTGTAACTAGCAAGAATACCACGAAAGCAAGAAAAAGAAGTACGCTATTAACTATTAACGTACCTGTCTCTTCCGAAAACGAATGAGTACGAGAGTCAGAGCAGAGCTACCATCGAATCCTCTTAGTCT
+
4889:44455<;;::54444////;1////2777555.55:=?@<<<9<<4988BCC@???1?@AAAB@A<ABCD><A;=@@@+54.5.55)559.55<566<<<8=;@@;@AA=ABB@@A@:9444.55555.5<;==6=?=99@;;;,;=A??9>?>??B=A:CB>A>?9883433-49;;;2///(/////$/8078=888:;:7;7;<==6:<@@CBC?B;;9=;;*/)////&///)/::;555<<<<8::A998A@>@A999@=A000?7;;:>B?;ACCCA
@ATNG8:03399:06452
GATGGTAGATATATGCACGCTCTACCAGAAGATCAGGAACTCTAGAAGAATTCAGATTTTTAACACGAGAGTAAACGTAAAAAGAAGGTTTTACAAGACTCACGTTAACAATATTGCAGCAGTACGCACACAATCGAAGCGCAGTAAGGATGGCTAGTGTAACTAGCAAGAATACCACGAAAGCAAGAAAAAAGAAGTACGCTATTAACTATTAAACGTACCTGTCTCTTCCGAAACGAATGAGTACTACTCTCAGAGACACACTACCATCGAATCCTCTTAGTCT
+
A><=?BCBB@CCCCBCCCCCCBBBD@DDC>@?AAA@<@=AABCCBB?BB>C?A?@::999$73<;;BAA@@??<5<@;<;;;*;@=?5:;:&5<>?>CCBBCBBBACABC?BCC@CCAABBBBAAABCCBBB@CCBB>BCCBCCCD=@<@::6;C@@ACED@DCBBAA@::6::9399CDC8?<=99:9:::%9>;79387ABBB?B@?7::/88)8=A@@=@ABBBBB@B=@@B=B?@=@CCAAAD???BBBBBBBBBCBBBBB?><;>>@A7;;7;;B<AAAAA
@ATNG8:03400:06458
GATGGTAGTGATACAGATCAGACACCAGAAGATCAGGAACTCTAGAAGAATTCAGATTTTTAACACGAGAGTAAACGTAAAAAGAAGGTTTACAAGACTCACGTTAACAATATTGCAGCAGTACGCACACAATCGAAGCGCAGTAAGGATGGCTAGTGTAACTAGCAAGAATACCACGAAAGCAAGAAAAAGAAGTACGCTATTAACTATTAACGTACCTGTCTCTTCCGAAACGAATGAGTACGATGAGAGAGCTCTCTCTACCATCGAATCCTCTTAGTCT
+
<@CC@BCBCCBDCDCCCABBCCCBC@DCCABCCA;;298@??@CBB?BC@C?AA?<><<<';4@@=BACA@999*93:9444$4<8<.55/5::7=96:BBC@A<@@A@<A@A<@BBCCCCCCCCCCCCCD@BBCD?CCCCCC@@<A?B@@?@CCFDCCC?BCBDAA?AA>AAC=@@@@@:???>BBCCC3::99CBBBCBAA;?;=:>=.5.59999299445<<8>9<<=5===9:>>BBAAAA?>>CAAA??????:;;<959///@7@@66::3:9999
@ATNG8:03405:06454
GATGGTAGGCACTGCGCACACATCCCAGAAGATCAGGAACTCTAGAAGAATTCAGATTTTTAACACGAGAGTAAACGTAAAAAGAAGGTTTTACAAGACTCACGTTAACAATATTGCAGCAGTACGCACACAATCGAAGCGCAGTAAGGATGGCTAGTGTAACTAGCAAGAATACCACGAAAGCAAGAAAAAAGAAGTACGCTATTAACTATTAACGTACCTGTCTCTTCCGAAACGAATGAGTACATAGATATACGTATAGCTACCATCGAATCCTCTTAGTCT
+
/:89;@9=9>:555<<<==BBCCDD>DED?B@@@;;499@@B:;9:<@@>D=;;::5@;=)A99:=>>>>>487*7;99444$594949990=;@=AAABBCCBC@BAGD@CBC?BBBBCCCCCCCCBBBCB>AC@@<@@A?@@AA=B?B<<8;AAABBBC?BCCCBB>??<?A>6;>989+3;;6=BBBBB)??<????CBBBB8;8;?DC5;7:=CAA?BCAAAAA?A>ABB=ABB?CBCFBBBBBBBCCAAAAAAAAD==>>A=:;<??;??;:;67;>///
@ATNG8:03414:06451
GATGGTAGAGAGACTGTAGCGCACCAGAAGATCAGGAACTCTAGAAGAATTCAGATTTTTAACACGAGAGTAAACGTAAAAAGAAGGTTTTACAAGACTCACGTTAACAATATTGCAGCAGTGCGCACACAATCGAAGCGCAGTAAGGATGGCTAGTGTAACTAGCAAGAATACCATGAAAGCAAGAAAAAAGAAGTACGCTATTAACTATTAACGTACCTGTCTCTTCCGAAACGAATGAGTACGATGAGATCTCGTGTGCTACCATCGAATCCTCTTAGTCT
+
:///)/7:@@?>?<0---------0/55.559;;;.4.4444:;>7<<6:49<<;>??=,=87734;==3333(37;9444$4;6;5;;9+9994;<<B@BA=B?B@CC?BBBADCAABBBBBB999@9958?:9;69:@@@@@A?B@BBB>ABBABACD?00000/6:>:/776?:::B6B=B>@@@?>>'7839?>?BBBB?<C<B@@@:>:=?B@@<@AA@@@C?C>AAD>EBB?@??BABDBCBBBCCCCB???;;9999739:98>9==<@??7;?AAA
@ATNG8:03414:06461
GATGGTAGTGTCAGTGCGCGTCGTCCAGAAGATCAGGAACTCTAGAAGAATTCAGATTTTTAACACGAGAGTAAACGTAAAAAAGAAGGTTTTACAAGACTCACGTTAACAATATTGCAGCAGTACGCACACAATCGAAGCGCAGTAAGGATGGCTAGTGTAACTAGCAAGAAATACCACGAAAGCAAGAAAAAAGAAGTACGCTATTAACTATTAACGTACCTGTCTCTTCCGAAACGAATGAGTACACATCGTCGTGTCGTGCTACCATCGAATCCTCTTAGTCT
+
0///)//888:555<<<=>66666669<;6555559.5.5<<<<<>8>=2949:39999:):7<<;555=<<;=/87444444#44.5.555&/795;///75-//)/5//)/;=5;;=<==<=666>666=E?CAAA?A@@::97719;?>>29995:::=7;554::5333(377699333(3883333333#394333:<9633(.(.55827235;:87::///99)3-3991:;;7:9;;33338877999433:3333398928444>7==6887177333
@ATNG8:03373:06535
GATGGTAGCTCTGCTCTGACTCTCGTACTCATTCGTTTCGGAAGAGACAGGTACGTTAATAGTTAATAGCGTACTTCTTTTTCTTGCTTTCGTGGTATTCTTGCTAGTTACACTAGCCATCCTTACTGCGCTTCGATTGTGTGCGTACTGCTGCAATATTGTTAACGTGAGTCTTGTAAAACCTTCTTTTTACGTTTACTCTCGTGTTAAAAATCTGAATTCTTCTAGAGTTCCTGATCTTCTGGGTCTACGCTCGTCGCGCTACCATCGAATCCTCTTAGTCT
+
@;<A@DDACBBC@?ABBCEDCCCAABCCCC??>?DDE=BC<@>ACCCCCC@CCDBB@B?BBBB@B@CDCCECCCD?BBCDD5A@?ABBM?CCCC@CCCAEE:;;;BBCABBCCBBBC@CCC@C@CBBBBBBC@CCCC?CCCCCCCCCBBBDBAAA?CCC?DD=B>ABCDBCBCFACCBCC;C?D=::999.9CDDD>CCCCCCBCBB?BBBB2ABBBB@BADD?BBBBBDD?B?BCCBBB?AABB:BAAABBBDCAAAABBCDCC=@@DCC?CC?A@B?BCBCB
@ATNG8:03373:06549
GATGGTAGCTCTGCTCTGACTCTCGTACTCATTCGTTTCGGAAGAGACAGGTACGTTAATAGTTAATAGCGTACTTCTTTTTCTTGCTTTCGTGGTATTCTTGCTAGTTACACTAGCCATCCTTACTGCGCTTCGATTGTGTGCGTACTGCTGCAATATTGTTAACGTGAGTCTTGTAAAACCTTCTTTTTACGTTTACTCTCGTGTTAATAATCTGAATTCTTCTAGAGTTCCTGATCTTCTGGCGCGTATGTATGTCGCCTACCATCGAATCCTCTTAGTCT
+
;;:<;?@@BBCDCBBBCECHCCCCCCBCC;;;<?@@@9@C>A>BBBBCDD@DDDEE?B?BCBA<A?CBBCCCCBC@A@@@@,>A>A;;;0;@BB9::G>BB?AAABCEACCFBBBCC@BBB?B@CC@@BCCE@BBBB@CCCCCCB;;;CCJCDDD?BBB@BD=@>@@BBCCCBB?A;;;;.;=A>;<<;;*;BBBE?GCFCCCC;;;@D@BB@CCCCC@C@DD?CCCCAAA@B@BBBBBB?BBC@BCB;:;A@@@BBBBCG?BCB@;;;DD?BB>AAA>A??:9
@ATNG8:03377:06517
GATGGTAGACATATCGTACTCTCTGTACTCATTCGTTTCGGAAGAGACAGGTACGTTAATAGTTAATAGCGTACTTCTTTTTCTTGCTTTCGTGGTATTCTTGCTAGTTACACTAGCCATCCTTACTGCGCTTCGATTGTGTGCGTACTGCTGCAATATTGTTAACGTGAGTCTTGTAAAACCTTCTTTTTACGTTTACTCTCGTGTTAAAAATCTGAATTCTTCTAGAGTTCCTGATCTTCTGGTGTCTGATCTGTATCACTACCATCGAATCCTCTTAGTCT
+
CDCC?BBCCBDBDCCCBCCCCCCBDCDEDDBB@BCCC>BB?B@BCACCCC?AAAAB?B>BBAA>@?BCBBBBCBB>AAAAA2B@>A@?@<A>>?@BBB?BB>>>>BBC?BBBB<99A:>?A;A7=>@=><<<9>>>>;>?????A;==AA??<=><@>>;>@<?=AA@=>?AAA<AAAAA5?;A;@@AAA/@@@AA9?>>>AAAA@@<????/?;;;F<@<?A=AAA@@@A;A;AAAAA@7>>A;<<<;;;AB=;<==B@>?>AA=BAA>?<@D<>>?<@A@>>
@ATNG8:03402:06517
GATGGTAGTATATCGCGTCGCTATCCAGAAGATCAGGAACTCTAGAAGAATTCAGATTTTTAACACGAGAGTAAACGTAAAAAGAAGGTTTTACAAGACTCACGTTAACAATATTGCAGCAGTACGCACACAATCGAAGCGCAGTAAGGATGGCTAGTGTAACTAGCAAGAATACCACGAAAGCAAGAAAAAGAAGTACGCTATTAACTATTAACGTACCTGTCTCTTCCGAAACGAATGAGTACTGTATCTATGTGTGCGCTACCATCGAATCCTCTTAGTCT
+
77:<=AC??@ABBABBFCCCCFCCB@BAA=AABBBB>B>BAABCCC?@@;>4999=9999'97;<<=<AC;??;69994494$9;.52995&6AB@ACABBB;;;?B?A@=@@D=AACBCCDECCDBCCBDE?BBBB@CCCCBBBD>A=A;;7;BAACCCD?CCCC?@<?B?:::@D???C999>?BBDDD3BB@??>>?B?BC<@;>>==;?<?>B@@=@C@@@AB8:99A@9=9957>??>><ABCDCBBBBBBBAAACCBB?:>?@DD7;;=???=@BBBA
@ATNG8:03406:06538
GATGGTAGCTATACGTATATCTATGTACTCATTCGTTTCGGAAGAGACAGGTACGTTAATAGTTAATAGCGTACTTCTTTTTCTTGCTTTCGTGGTATTCTTGCTAGTTACACTAGCCATCCTTACTGCGCTTCGATTGTGTGCGTACTGCTGCAATATTGTTAACGTGAGTCTTGTAAAACCTTCTTTTTACGTTTACTCTCGTGTTAAAAATCTGAATTCTTCTAGAGTTCCTGATCTTCTGGGGTCTCTCTCTCACGCACATCGAATCCTCTTAGTCT
+
9:D?@CBBAA;BBBBBBHDDGABACBDCCCCC@CDDD>CC@C@BBCCCCC?BBBCB@C@BBBB@B@CCBBBCC:?8?B=B=1BB?FBBB<?@BD@BBC?BB9::?CCD?AABBDBBB?BAA>A===>A@ABB:>>AA<AAB?>>>>>>BBB===@<@AA<@@:>:>>>>A==;;5887?A5@:=065999*///8<188;66:886>8===;)8;;<?:>:?B8==>>99:<A;@@@@@>4:6787&59:<?8::??@@???@??@?@<AA:>>C<AA;;;
@ATNG8:03407:06500
GATGGTAGCTCGCTGATGATATCTCCAGAAGATCAGGAACTCTAGAAGAATTCAGATTTTTAACACGAGAGTAAACGTAAAAAGAAGGTTTTACAAGACTCACGTTAACAATATTGCAGCAGTACGCACACAATCGAAGCGCAGTAAGGATGGCTAGTGTAACTAGCAAGAATACCACGAAAGCAAGAAAAAGAAGTACGCTATTAACTATTAACGTACCTGTCTCTTCCGAAACGAATGAGTACTATAGACTATCTGAGACTACCATCGAATCCTCTTAGTCT
+
AACC@BBBBBABA@@ABBBBBBBBB@CDCICBBCCC?B@BBBBCBC@CC@C@CCA99999)8??ABBAA?@999,9@;;;;;*;C>B=@@@4@BB>BBCAAACAA>A=@@<@BB?BCDCCCCDBCBCBBBCB>ACBB@BCCCCDAA>BABBB?BBBCCCCD?ABBCCDABB>???:??AA@9?::39====,==9?@AABBB>B7;5;>88085:>BBB?BA@@@?@;?<?AA<ABB@BBBBCCBBBBBBABBBECCBBBDBBBC?BBBCC>BA?BBB?AA?99
@ATNG8:03410:06535
GATGGTAGGACGAGCGTCTGAGAGGTACTCATTCGTTTCTGAAGAGACAGGTACGTTAATAGTTAATAGCGTACTTCTTTTTCTTGCTTTCGTGGTATTCTTGCTAGTTACACTAGCCATCCTTACTGCGCTTCGATTGTGTGCGTACTGCTGCAATATTGTTAACGTGAGTCTTGTAAAACCTTCTTTTTACGTTACTCTCGTGTTAAAAATCTGAATTCTTCTAGAGTTCCTGATCTTCTGGGTCTACGCTCGTCGCGCTACCATCGAATCCTCTTAGTCT
+
DBBE@CBB?BC?A@BBBCAAACBB?BCCCBBA>AABB=ACCC?CDCCCCC?BBCCC>A?ACCC@D?BBBCBBCDD?BBCCC5CB<A@@?;>ABB?BCB=B@8::ABCC?BCDDBBBD?BBCAF@BBBCBBBD?BBCC?AABCCCCCCCCDDBBBC@CCC@CDBC@CCBBBBCCC<=99:9-9=?=>@?@?0?CCC?BBBABBBBBB?BBAB2BAA@C?C@CC@CCCCCCC@C@CDCCCC@B@??:@@@ABCCCDBBBCCCCBBB@BAACD@CC?BBB?BDCCC
@ATNG8:03412:06537
GATGGTAGCACGACACGACGATGTGTACTCATTCGTTTCGGAAGAGACAGGTACGTTAATAGTTAATAGCGTACTTCTTTTTCTTGCTTTCGTGGTATTCTTGCTAGTTACACTAGCCATCCTTACTGCGCTTCGATTGTGTGCGTACTGCTGCAATATTGTTAACGTGAGTCTTGTAAAACCTTCTTTTTACGTTTACTCTCGTGTTAAAAATCTGAATTCTTCTAGAGTTCCTGATCTTCTGGATAGCGACGCGATATACTACCATCGAATCCTCTTAGTCT
+
/::;=0/0<GC@BB;;;<AA?C@@AAABBB;;7;CCC?CGADACDCCCCC>BACCC@B?BCBB?A<@AAAACC@A>@B<<<+?>8=::9(7;97:?@><@@=@@997@:@@@@AABB@CBB?B@@@>>>@??=?>>><@@@@AA===>?>>B;;<<==>=BD7;7:==<?@==><:::DD5D8;666EDD/?>??D:@???>>;;;;=BCFB/;;;;?;?<@@<?<<7///6;9@@>==?<>>B<A???>>>688;;;===?<<>7///::9@@7>=><????>
@ATNG8:03370:06555
GATGGTAGGCGAGAGTGAGACGCAGTACTCATTCGTTTCGGAAGAGACAGGTACGTTAATAGTTAATAGCGTACTTCTTTTTCTTGCTTTCGTGGTATTCTTGCTAGTTACACTAGCCATCCTTACTGCGCTTCGATTGTGTGCGTACTGCTGCAATATTGTTAACGTGAGTCTTGTAAAACCTTCTTTTTACGTTTACTCTCGTGTTAAAAATCTGAATTCTTCTAGAGTTCTGATCTTCTGGGTGCGCTACAGTCTCTCTACATCGAATCCTCTTAGTCT
+
CCCB@CCC?CBBBBBBCBCD@BACCDCGFHBA?BBDG>CB?B?BDCCCCC?CBAAB@D?AAAC=B?BCBCCACCC@BBBBA3AB@BBCD>CBBB?BA?;==298?CCE@BBBBBBBB>BAA;A;AAAAA=@@:A@@@9==A???@@A@@@A@???<<==<>=:>>?@?A@@@>>5;;==>2=:>988898(8>99906/////;;;=18887'2<<<A;><>?=@@@B@>?<>@@>==B7;;??9>>>A@@???==>EC;;;?@>>>A@<??<??C<@?===
@ATNG8:03370:06574
GATGGTAGCGCATATCAGCGCAGCCCAGAAGATCAGGAACTCTAGAAGAATTCAGATTTTTAACACGAGAGTAAACGTAAAAAGAAGGTTTTACAAGACTCACGTTAACAATATTGCAGCAGTACGCACACAATCGAAGCGCAGTAAGGATGGCTAGTGTAACTAGCAAGAATACCACGAAAGCAAGAAAAAAGAAGTACGCTATTAACTATTAACGTACCTGTCTCTTCCGAAACGAATGAGTACGATGAGATCTCGTGTGCTACCATCGAATCCTCTTAGTTT
+
@CA=?BBBCBCCCBBBDDBBABCCD>BBB@DBBBCC@C?BBDCBBB@AA?A?DBBBBBBB5B@CCCCCCCCCCD>CC@@@@@1?@=A<@@@9@BB?CAAACCDDC?C?DD?BBB?BBCCCCCCBBBCCCCCD?CECC@CCCDBBAA>B@CCC?BCCDDDDD@CCCBBB?BB?CBA=?@9983:>?;9:9:99%:><?97:BCCCC9877>AA=A>ACCBB?BB@@@CD@C@CCC>CDD?BBBCCCAAAAACBBBB===@@@BBBBC@BB>>><==88869=@@@<
@ATNG8:03372:06552
GATGGTAGAGAGACTGTAGCGCACCCAGAAGATCAGGAACTCTAGAAGAATTCAGATTTTTAACACGAGAGTAAACGTAAAAAGAAGGTTTTACAAGACTCACGTTAACAATATTGCAGCAGTACGCACACAATCGAAGCGCAGTAAGGATGGCTAGTGTAACTAGCAAGAATACCACGAAAGCAAGAAAAAGAAGTACGCTATTAACTATTAACGTACCTGTCTCTTCCGAAACGAATGAGTACTATGTAGAGCTCTATACTACCATCGAATCCTCTTAGTCT
+
<<B>@CDCCBBBBBCDCCCCICBBC>CCC@GCCBBA?A?BBBBBBB?BC?B>@@CBBBBB1B>@@@BBBAB>>=7<?:;;;;*;C>?5;;;-;BCACCCCCCCCD?C?BB@BCC@BBABBBCCCCBBBBBBB@CCED?BACCCCBB>C@CBB@BBCBCBBC@BBBBBA?BC?BAA?CCCCC>A??;?AAAA3AB?A?>@CBB@A:=:>@@@<@<@?BBC@CCBBBBD@B@BBB>BBB@BBBBABBCAAAAACBBBBB@>>>?>?B=BBDAA;AA<@@@<>B>>>
@ATNG8:03373:06599
GATGGTAGCGCACACATAGATACAGTACTCATTCGTTTCGGAAGAGACAGGTACGTTAATAGTTAATAGCGTACTTCTTTTTCTTGCTTTCGTGGTATTCTTGCTAGTTACACTAGCCATCCTTACTGCGCTTCGATTGTGTGCGTACTGCTGCAATATTGTTAACGTGAGTCTTGTAAAACCTTCTTTTTACGTTTACTCTCGTGTTAAAAATCTGAATTCTTCTAGAGTTCCTGATCTTCTGGAGATACACATATACTCTACCATCGAATCCTCTTAGTCT
+
;;;>@CBABBEDBBADDCCCCBBBCCCCBBBB?A>??<@B?C@CCCDCCC@BCCCD?B?BCBB?B@CCCCCCCCD?AAAAA2BB?B?@?:@C@B>BBB>CC>;9;CCF@CCCDDDCB?BCD@C?CCCCCEEC@DC@@>@AACDCCCBBCCCCCDB@C??<@C?B?BBBBCCCDD>BBCBA7B8;:;BFFF5DC;:;8;CBBCCCAA@=AAAB0ACCHG@C@CC@CBBBC;;:;?BBBCBB?AAB?CCDDFCCCDCBBBBCCBBB@BCBBB>AA@?@@>@CBBB
@ATNG8:03374:06579
GATGGTAGCGAGCGAGTGTGTATACCAGAAGATCAGGAACTCTAGAAGAATTCAGATTTTTAACACGAGAGTAAACGTAAAAAGAAGGTTTTACAAGACTCACGTTAACAATATTGCAGCAGTACGCACACAATCGAAGCGCAGTAAGGATGGCTAGTGTAACTAGCAAGAATACCACGAAAGCAAGAAAAAGAAGTACGCTATTAACTATTAACGTACCTGTCTCTTCCGAAACGAATGAGTACAGAGAGTACGATATGTCTACCATCGAATCCTCTTAGTCT
+
AC@=?BCB@@ABACBBCEEDCBBBC@CCE@CCCC@@?A?AACAAAB?BB?B?C?GDDDDD2B?CCCCCCCCCCD=A@:::::*:A=C2;;;6;CE@CCCDBBDBB>B>BC?CBB?BCCCCAAABDDDBBBCC@CCCC@C@@@CCCC?B@D:::;BBCDBCC@DBBBBC?BC>BA@;@@><<6???<?DDDC/AC@CAABBCCBB?B?BBBB<?<?CBBB@BDCCCCC@B@BCC=BEE?BBCCDCCAACAAAABBBBBBBBBBBBC@BBABB@BB@>>=>CA:::
@ATNG8:03377:06580
GATGGTAGTGCGTGAGAGAGAGACCCAGAAGATCAGGAACTCTAGAAGAATTCAGATTTTTAACACGAGAGTAAACGTAAAAAGAAGGTTTTACAAGACTCACGTTAACAATATTGCAGCAGTACGCACACAATCGAAGCGCAGTAAGGATGGCTAGTGTAACTAGCAAGAATACCACGAAAGCAAGAAAAAAGAAGTACGCTATTAACTATTAACGTACCTGTCTCTTCCGAAACGAATGAGTACTGTATCTATGTGTGCGCTACCATCGAATCCTCTTAGTCT
+
:::<>@;CCBBBCCBDCBCBDD9994;A@=AAAA@A=B=@@BFECC?A@?A@@>9:3888'98<<;CAAABABB=98;AAAA5AA=A4;;;4;CD?BBCACDCCC@D@DC@BBB?BBBB@@@B;;;CGDCEC?B9;;5;@@@BCBB?C@D;;7;AA?AA@@=@BAABB???;?@@9??CDD>>=<;::::::%:?;??<?>>?@@4957<>A9?<@;@@A?;;:@@AB@C=??D>????AAABCCCCAABCCB???BC???BBBCB?B@AAA=A@<?@>;@B?@?
@ATNG8:03382:06594
GATGGTAGGAGACACGTCGCACACGTACTCATTCGTTTCGGAAGAGACAGGTACGTTAATAGTTAATAGCGTACTTCTTTTTCTTGCTTTCGTGGTATTCTTGCTAGTTACACTAGCCATCCTTACTGCGCTTCGATTGTGTGCGTACTGCTGCAATTTTGTTAACGTGAGTCTTGTAAAACCTTCTTTTTACGTTTACTCTCGTGTTAAATATCTGAATTCTTCTAGAGTTCCTGATCTTCTGGGTCTACGCTCGTCGCGCTACCATCGAATCCTCTTAGTCT
+
<<<?@EBB@BBA@@BC;<;BBB;;;@@A@BBB@CDEF>CC>A>B@@@BBB@BDCAA@A0009:6;6;;???A?99778777$9=;ABCC=CCAC?CCD?BB998?DCB?BBBBBBBB@BBC=>9<:::?>>><AA>>;>AAAAA>>>=>;??>>><?>?6>>;>=DDDAA?BCC@CCCCC;C@C=@@@@@0@BCCL<;;CBBABCBB?BB>CCBCEBB?C@BB?CBDCCA@=A@BBCCBC?BBCB=BBBCCCCCCCCCBBBCCDC@BBB@@>@C@AA@?CCC@A
@ATNG8:03385:06588
GATGGTAGCGCACACATAGATACAGTACTCATTCGTTTCGGAAGAGACAGGTACGTTAATAGTTAAATAGCGTACTTCATTTTTCTTGCTTTCGTGGTATTCTTGCTAGTTACACTAGCATCCTTACTGCGCTTCGATTGTGTGCGTACTGCTGCAATATTGTTAACGTGAGTCTTGTAAAACCTTCTTTTTACGTTTACTCTCGTGTTAAAAATCTGAATTCTTCTAGAGTTCCTGATCTTCTGGTAGAGCGTGCATATATCTACCATCGAATCCTCTTAGTCT
+
::<=7::;<666<==566><>?<;ACCA>65439///(//)/)//::;<<.5555:)/)////)//)/;;<<///:)///999'997<:=A;;45:5;;@:==:<AABD?8965/;;///99)/,/<55666>9=>>C999AAA?@BBB;;:;:;>:>:;59:;@8@@BBBBCDD244444&47?<9999:*:9>>A9@>>===995525999(>@@9949:?@?CBBBBBB?B9B==B==8=55059999;;9:::5//777///28//5>8;;9554644459
@ATNG8:03395:06562
GATGGTAGCAGACGTGACAGAGCGCCAGAAGATCAGGAACTCTAGAAGAATTCAGATTTTTAACACGAGAGTAAACGTAAAAAGAAGGTTTTACAAGACTCACGTTAACAATATTGCAGCAGTACGCACACAATCGAAGCGCAGTAAGGATGGCTAGTGTAACTAGCAAGAATACCACGAAAGCAAGAAAAAAGAAGTACGCTATTAACTATTAACGTACCTGTCTCTTCCGAAACGAATGAGTACTATGTAGAGCTCTATACTACCATCGAATCCTCTTAAGTCT
+
87787?;=BB@B@@5:555=<<AFFACCBABB@CBB@B@CCBBCCCABC?B>@?@@@@@@.@=A@@BAACA===7=7;;A@@1A@<@2955&555.5666=D?CB@C@ED?BBB?BBABBCCCCCCCCCBBB?BBBB?BBCBECED>A>B;<8;BBAAAAB?BFBBAA>AB@AAA?CCDCC>@8819999:9%:@;AABBB???><?;?AAB7;6;=AAA>A@;;;A@2948??8=??587AA@A>??A??>BB@A<@5625522249888>9>=699:)/)0;;;
@ATNG8:03397:06554
GATGGTAGGTGCACATGAGTGTATCCAGAAGATCAGGAACTCTAGAAGAATTCAGATTTTTAACACGAGAGTAAACGTAAAAAGATGGTTTTACAAGACTCACGTTAACAATATTGCAGCAGTACGCACACAATCGAAGCGCAGTAAGGATGGCTAGTGTAACTAGCAAGAATACCACGAAAGCAAGAAAAAGAAGTACGCTATTAACTATTAACGTACCTGTCTCTTCCGAAACGAATGAGTACGTGTGCGACGTGTCTCCTACCATCGAATCCTCTTAGTCT
+
::>>;EBB?BBBBCCCDCDCCBA@@@CCD@BAAABB?C?BBABBCC@DC=B?BCC>>>>>0==@BBBBDCCAAA>ACCCFCF5CBAB;A@A7@CC?DCCCBBAAD@C@BB?BCC@CCBBBBBCCCCCCECCC?BBCC???BA?@@C@C?B@@?@CCCBBBD@CACCCC>BB?BBB>AABBD=???:?>>@@2@@?A???AAABC999:BAA:>:>@HCCADDAA@CB?C@BBB=BCB?CCBBBBB@AA??>?BBBBBBBBC=@@C@BAAAA>BB>886<AAC>>
@ATNG8:03397:06593
GATGGTAGTATATCGCGTCGCTATCCAGAAGATCAGGAACTCTAGAAGAATTCAGATTTTTAACACGAGAGTAAACGTAAAAAAGAATGTTTTACAAGACTCACGTTAACAATATTGCAGCAGTACGCACACAATCGAAGCGCAGTAAGGATGGCTAGTGTAACTAGCAAGAATACCACGAAAAGCAAGAAAAAAGAAGTACGCTATTAACTATTAACGTACCTGTCTCTTCCGAAACGAATGAGTACGTGTGACGTACGTGAGCTACCATCGAATCCTCTTAGTCT
+
CCAB?BCCBBCBBBBDCCCDCCCCCAGCC?CDCCCC?B@CCCCBBC@BB@C@CBBBBDDD5B@BCCCCCCB@@<5<=:;;;;;$;;:;=C@C2BB?@@ECCCCFAA?AAFF@BCDAGCBAABCCDCECCBBDC@CBBB?CBBCCCBB?B@C@???BBCBCBB@BBBAAA@BB@BBA8<<99::+:::3999999%9>9?:9:CCECC?@<@???<@<@@CCB>BBAAABB?C?BBB?BBB?BAAACCCBBBBBBBBBBBBBBBBBCCC@BABBB@BB?>>>?A@@AA
@ATNG8:03398:06560
GATGGTAGGCGTGTGAGAGTCTGCCCAGAAGATCAGGAACTCTAGAAGAATTCAGATTTTTAACACGAGAGTAAACGTAAAAAGAAGGTTTTACAAGACTCACGTTAACAATATTGCAGCAGTACGCACACAATCGAAGCGCAGTAAGGATGGCTAGTGTAACTAGCAAGAATACCACGAAAGCAAGAAAAAGAAGTACGCTATTAACTATTAACGTACCTGTCTCTTCCGAAACGAATGAGTAACGAGAGTCAGAGCAGAGCTACCATCGAATCCTCTTAGTCT
+
@C>?@DCC?@AAECCCCCDBB@:;;26BB@CCCCAA>B?BBCCCCC@CD@C@CCC@@?@?2??@CBBBACCCCC=BBC@AAA0C><><@==+0/9566;;;A;BB?B?BB????:>>B@@@A???AAAA?AA;@A>>:888>;?9:4::@:><>@@ABBBB@CBBBBB?BB?BBA=@@??=5>::39>>>>.8909686AA>>?7;7;AAA=A;?7668:>===>>>>D=@@@9???<?@AA9949@@@BBBBBCCDCBCB=C>??;>=@AB?BB?BBB@BBBB>
@ATNG8:03398:06595
GATGGTAGTGTCAGTGCGCGTCGTCCAGAAGATCAGGAACTCTAGAAGAATTCAGATTTTTAACACGAGAGTAAACGTAAAAAGAATGGTTTTACAAGACTCACGTTAACAATATTGCAGCAGTACGCACACAATCGAAGCGCAGTAAGGATGGCTAGTGTAACTAGCAAGAATACCACGAAGCAAGAAAAAGAAGTTACGCTATTAACTATTAACTATACCTGTCTCTTCCGAAAACGATGAGTACACATCGTCGTGTCGTGCTACCATCGAATCCTCTTAGTCT
+
///;7:@A<;44445;9:::55555.5558;;;>65.57//////727:)/)5:::;;;;);28333738;333(7794;=;*<<666;@@@1<<=9==>===9550559<7=56049;4457--------//,5==>:===<<=;;5749//,/::9;88<38888:=6::6=;7.3///6;//(/6888)8:1886;;8878715/2..7050...633.3555555.53....&...--2--.66322266889:4448344==68333817<.3385:99//
@ATNG8:03400:06568
GATGGTAGCGCACACATAGATACAGTACTCATTCGTTTCGGAAGAGACAGGTACGTTAATAGTTAATAGCGTACTTCTTTTTCTTGCTTTCGTGGTATTCTTGCTAGTTACACTAGCCATCCTTACTGCGCTTCGATTGTGTGCGTACTGCTGCAATATTGTTATCGTGAGTCTTGTAAAACCTTCTTTTTACGTTTACTCTCGTGTTAAAAATCTTAATTCTTCTAGAGTTCCTGATCTTCTGGTAGAGCGTGCATATATCTACCATCGAATCCTCTTAGTCT
+
AAA?AECAABBBBDCCCBBBCCBDCBCCCF;;6;@@@;AD@C@CCCCDCE@FCBBB?C@CCCC?C@CBBB@@@EDACBCCB5BA?BCCC>BCCC@CBB>BC=AABCCF@CCCECCCF@BAC?B?BCCCCCCD@CCCC?CBBBEBBCBDDBBBBBC@DBA?BC@BBBBBCBBBDD=@@CEE;L@B?BBBAA0@D@@@=ABDDCCCCCB@BDDD5G;;;;@B@BF@CBCBBBC@B@BBBCBB>A@A@CCCCCCBCBBBBCBCCCCBB?@?@@A>AB?BBB?CCBBB
@ATNG8:03406:06557
GATGGTAGAGTATCATGTGTATCTCCAGAAGATCAGGAACTCTAGAAGAATTCAGATTTTTAACACGAGAGTAAACGTAAAAGAAGGTTTTACAAGACTCACGTTAACAATATTGCAGCAGTACGCACACAATCGAAGCGCAGTAAGGATGGCTAGTGTAACTAGCAAGAATACCACGAAAGCAAGAAAAAGAAGTACGCTATTAACTATTGACGTACCTGTCTCTTCCGAAACGAATGAGTACTGTATCTATGTGTGCGCTACCATCGAATCCTCTTAGTCT
+
884405:;BBBBCFECBAA;<;BBF@DCC?CB@?@@<@>A@@@@BC?BB?@?AC@;;;;;':5A@ACADCGCEC8A@;;;<.9E9@.;::&9<<;<BBBBBBBA>A>AA>A@@;@=@@@@@CABBCAACBB8::BB@CCBBBCDC?C?B;;9;BBCCCCC@DBBBAA?AC7::C?BABCA8?997:CDDE3BA>ABBBCCCBB>A>ABB?=BCCCECC?AAAAABB?B=@AC=BA@=;;;CCCBD@AABBA???C@???AA@@A?BBAAB@BB?BBB?BC;;;
@ATNG8:03409:06575
GATGGTAGGAGACACGTCGCACACGTACTCATTCGTTTCGGAAGAGACAGGTACGTTAATAGTTAATAGCGTACTTCTTTTTCTTGCTTTCGTGGTATTCTTGCTAGTTACACTAGCCATCCTTACTGCGCTTCGATTGTGTGCGTACTGCTGCAATATTGTTAACGTGAGTCTTGTAAAACCTTCTTTTTACGTTTACTCTCGTGTTAAAAATCTGAATTCTTCTAGAGTTCCTGATCTTCGCGCGTATGTATGTCGCCTACCATCGAATCCTCTTAGTCT
+
488:8=>C?BCGBBBA@@BCCA;;:BABBGBB?CGEH>CC9<7;:9=99905>?:@=B;@@;<9C?BBBBBCB<A=99777$3349333(3:9<8=8839C47:B>>??B@@@CBBB?BBB>=:=A9;:;==8==;;5;;?>>??;;;A=>888:7;:;9=>5;5:;<<<<=>>187::;-;9A8=:;;;,;;<<=-//=9:9:=:818989)9<=;;7;=BB<A@@@@@@=A<??@@A@<??;:;@A==>C@>=><<;---726---<6;;7<??=BBBAA
@ATNG8:03411:06583
GATGGTAGTATAGAGCTCTACATAGTACTCATTCGTTTCGGAAGAGACAGGTACGTTAATAGTTAATAGCGTACTTCTTTTTCTTGCTTTCGTGGTATTCTTGCTAGTTACACTAGCCATCCTTACTGCGCTTCGATTGTGTGCGTACTGCTGCAATATTGTTAACATGAGTCTTGTAAAACCTTCTTTTTACGTTTTACTCTCGTGTTTAAAAATCTGAATTCTCTAGATTTCCTGATTCTTCTGGTATACACACTCGCTCGCTACCATCGAATCCTCTTAGTCT
+
789:<A@@A@?6:9;;>CCB=CCCCCECFDCC@CCEE;;;@B@CCBBBCC@CBBAA=A>ABBC?C=>8878:<<;498887(3<4??>>7?A@@=AAA<AC>99:@AA????BC@@@<>>><?188==;:8818===;@@A>>;;;AABB??<::5///566167AA>>=A@@@788>A;.>:@:<<===*<>8767'6577:778555'2555'55539494...88688;3;377=<49=0668,//878@=@AAA>?>AA@@>=:=AAAA<@@=<==<A@@??
@ATNG8:03416:06598
GATGGTAGTGTCAGTGCGCGTCGTCCAGAAGATCAGGAACTCTAGAAGAATTCAGATTTTTAACACGAGAGTAAACGTAAAAAGAAGGTTTTACAAGACTCACGTTAACAATATTGCAGCAGTACGCACACAATCGAAGCGCAGTAAGGATGGCTAGTGTAACTAGCAAGAATACCACGAAAGCAAGAAAAAAGAAGTACGCTATTAACTATTAACGTACCTGTCTCTTCCGAAACGAATGAGTACACATCGTCGTGTCGTGCTACCATCGAATCCTCTTAGTCT
+
;;AA?A<?;>===A@DCBB;66;<=9@B@=?;995;9A5??A@@@@9@D@B@BCBBBCCC3C>A@?@CC??@@@9?:;;CCC5CD@C@CCC<BCF@CCECCBB;;5;=?@=@BB?BBAACBBAAACAABBCC@DCCC@BCBCCCBB?B?B;;7;BBBBCCC@AABEBB@B@?B:927>999390/)/00000%0=:>?>?BCCAA=A<@:;;:=9=?A@@?BBBBABB=A=AAB<ACC999AA@@:99?@???ABC@@@00/:9>>077<<<;>>8=37/77>77
@ATNG8:03418:06599
GATGGTAGGCGAGAGTGAGACGCAGTACTCATTCGTTTCGGAAGAGACAGGTACGTTAATAGTTAATAGCGTACTTCTTTTTCTTGCTTTCGTGGTATTTTGCTAGTTACACTAGCCATCCTTACTGCGCTTCGATTGTGTGCGTACTGCTGCAATATTGTTAACGTGAGTCTTGTAAAACCTTCTTTTTACGTTTACTCTCGTGTTAAAAAATCTGAATTCTTCTAGAGTTCCTGATCTTCTGGGCAGACTCTCACACGCCTACCATCGAATCCTCTTAGTCT
+
:5<=?BBB@CCCCBBBCCCBCBBCBCCCBC9979BBB>BD@D@BBBAAAD?BBCCC?C?CCCC?C=AAABBBCBA=AACCD1A@>?>>?:?CCC>@ABCC8??CDDC?BBCBBBBB?CCC?B?BCBBBBEC?BBBB;>>?@DBA???@@@===F=@>=7;B;>;>A>>=ACA?8>=BDD2D4@;@@@@@.>>:BC15888?AA===068885#2223=8>7<<6:=BBBBB?B?B@??BD<???D>BBBDAAABBB>?>BC?BFF@B???C?BB?BBB?BBCAA
@ATNG8:03372:06600
GATGGTAGTACATGATAGACGACACCAGAAGATCAGGAACTCTAGAAGAATTCAGATTTTTAACACGAGAGTAAACGTAAAAAGAAGGTTTTACAAGACTCACGTTAACAATATTGCAGCAGTACGCACACAATCGAAGCGCAGTAAGGATGGCTAGTGTAACTAGCAAGAATACCACGAAAGCAAGAAAAAGAAGTACGCTATTAACTATTAACGTACCTGTCTCCTCCGAAACGATGAGTACGATGAGAGAGCTCTCTCTACCATCGAATCCTCTTAGTCT
+
ABCF@DDDBB@@@BBB:<;A;;;AB?B@@=ABBAAB?B?AEDCBBB@BC?C@A?A;;;;;*;=BBCCDCBD;:90;E<;<;<';<=?5999&5>>9>BB>CBDDD@D=AB@DAA>BCCCBBCBCCBCDDDBB@CCCC@BBCCDCCC<?;?AB=ACBCCCBA>ACCBBB@CC@BBC@BBBBD>?@>::::::(9A?B::9CDCBB?B?BBBB?B@DBC;;;:CBBBB?AC@@@@;@A@@BCBDCCBB@@?EBBBCBBAAA>>=BC@CB==>@BB@???<AA@@@
@ATNG8:03379:06636
GATGGTAGCTCACGTACGTCACACGTACTCATTCGTTTCGGAAGAGACAGGTACGTTAATAGTTAATAGCGTACTTCTTTTTCTTGCTTTGTGGTATTCTTGCTAGTTACACTAGCCATCCTTACTGCGCTTCGATTGTGTGCGTACTGCTGCAATATTGTTAACGTGAGTCTTGTAAAACCTTCTTTTTTACGTTTACTCTCTTGTTAAAAATCTGAATTCTTCTAGAGTTCCCTGATCTTCTGGACGACGCGCAACTGACACTACCATCGAATCCTCTTAGTCT
+
44447<<<B@<@=>>>965==599??956<<<9B@A@5;A;A@BBBBBA@7>:549.93==@=8<7;;CCCBB@@<99::9)3859;;=6::>9??>:<=9<898//*/9::<A=B>BBB<@?A=//.7883;A==9=::878@AAA888=<881622+22+2+255555555388:==,5/5.222222#2888=3::988..*.;.5555$228;@6A;@C3677665;088(5556;<499<6<=656776--(--37678...4;;;;A7;>;===<A@BB>
@ATNG8:03381:06643
GATGGTAGTTACATGATAGACGACACCAGAAGATCAGGAACTCTAGAAGAATTCAGATTTTTTAACTCGAGAGTAAACGTAAAAAGAAGGTTTTACAAGACTCACGTTAACAATATTGCAGCAGTACGCACACAATCGAAGCGCAGTAAGGATGGCTAGTGTAACTAGCAAGAATACCACGAAAGCCAAGAAAAAGAAGTACGCTATTAACTATTAAACGTACCTGTCTCTTCCGAAACGAATGAGTACGATGAGATCTCGTATCGAATCCTCTTAGTCT
+
:877277//)//::<>ACBBC;;;AB899C=B@BA;91529A@<ABG@BB@B>A@C;;;;::#97B:@B>;A@ABB<BBBEEDD1@@>G5;;:&9::45555;@95;.9<::4:?@:@BDBAAABBBCAA@BBB=@B;;7:@@A@@@C@C@C;<6;;:;CCCA?BBA@:;49924<<7==:==587-87>@ABA28:79B@@AB??@4947><</77(39@@<:><;;:==0646>>4==B?BCABBBBBCBBBCBBA????>?@AB<@@<???;?BBBB
@ATNG8:03386:06602
GATGGTAGGACGAGCGTCTGAGAGGTACTCATTCGTTTCGGAAGAGACAGGTACGTTAATAGTTAATAGCGTACTTCTTTTTTCTTGCTTTCGTGGTATTCTTGCTAGTTACACTAGCCATCCTTACTGCGCTTCGATTGTGTGCGTACTGCTGCAATATTGTTAACGTGAGTCTTGTAAAACCTTCTTTTTACGTTTACTCTCGTGTTAAAAAATCTGAATTCTTCTAGAGTTCCTGATCTTCTGGGCTGCGCTGATATGCGCTACCATCGAATCCTCTTAGTCT
+
555><CCC@CEA@@@;@@@@ABAA?;;;BCAA?A@@C>DD@C?BBCECDCABBBBB?B@BBCB?B?CBBBBCBA@;;;;;;;%;B@BBCK=C@@A:B;???C@BBBMDG@CCKCBBA@=@@@<@?BBCCCDDJ@CBCB:;;CBBBCCC;;;B<;;C@A@A>@B@B@CABCCCA@A=;9999*9<B29:AAA,@BCBB>CBCCCBBAAA5;;;;;%;BBA@?@?BC@BBFCBBB@C@CAABDF@BABB<A<;;<BA;;;AAAACCA;;4;?::969@?ABB?BAAA?
@ATNG8:03388:06633
GATGGTAGCTATACGTATATCTATGTACTCATTCGTTTCGGAAGAGACAGGTACGTTAATAGTTAATAGCGTACTTCTTTTTCTTGCTTTCGTGGTATTCTTGCTAGTTACACTAGCCATCCTTACTGCGCTTCGATTGTGTGCGTACTGCTGCAATATTGTTAACTTGAGTCTTGTAAAACCTTCTTTTTACGTTTACTCTCGTGTTAAAAATCTGAATTCTTCTAGAGTTCCTGATCTTCTGGGTGTATCAGCGAGTATCTACCATCGAATCCTCTTAGTCT
+
@A@B@BBCCCCBBBBCBCCCCECCCEBCCCCC@CCCC>CC@C@CDCCCCD?CCCCC?B?AB@A?A@CBBABBBBC@BBBBB1BB@BBBB=BCDC>AAB?@@=???AAA=AABABBBB>BCB>A>AAAAAAAA;A>@>9>>>>;;>AAA?????AD=:;:=AA:>:>@=B@@CCD>A;;;;-;=C>DCCCC5CDDFE=BBCEDCBCBB@CDGG5BA@@C@C?AA>A@AAABA?B?CCEFBA7::@@;???BBBBBBA?;?AAB>>>:>=<<=7<<8=>><@@>>>
@ATNG8:03391:06604
GATGGTAGGCGAGAGTGAGACGCAGTACTCATTCGTTTCGGAAGAGACAGGTACGTTAATAGTTAATTAGCGTACTTCTTTTTCTTAGCTTTCTGTGGTATTCTTGCTAGTTACACTAGCCACCTTACTGCGCTTCGATTGTGTGCGTACTGCTGCAATATTGTTAACGTGAGTCTTGTAAAACCTTCTTTTTACGTTTACTCTCGAGTTAAAAAATCTGAATTCTTCTAGAAGTTCCTTGATCTTCTGGGCAGACTCTACACACGCCTACCATCGAATCCTCTTAGTCT
+
?;=?=BAA<B<>B@@;;>@B<666<<@@@?:919@BB8@@4505ACB9;9;9:955796787<17+0)/9;;CAAA?@@@@@,88*/-7881--/;;5667337,3377772857562:A;BB<B<?@@AA;;;5:///(//3336665559555:913..(..(.2555...337362222&238355555$2.-22,----444677055555$...33.3..2+25555/5:5839//..592669;3777:864----226782665.2----(-2,369288987
@ATNG8:03391:06633
GATGGTAGAGTACAGTGTAGTAGACCAGAAGATCAGGAACTCTAGAAGAATTCAGATTTTTTAACACGAGAGTAAACGTAAAAAGAAGGTTTTACAAGACTCACGTTAACAATATTGCAGCAGTACGCACACAATCGAAGCGCAGTAAGGATGGCTAGTGTAACTAGCAAGAATACCACGAAAAGCAAGAAAAAAGAAGTACGCTATTAACTATTAACGTACCTGTCTCTTCCGAAACGAATGAGTACACACTCTCATATGACACTACCATCGAATCCTCTTAGTCT
+
5<<>@BCCCCABBBBCCCCCDDCCB?BCCBCCCCBB@B@CCCBBBB?BD?B@BA?><>>>?'?;ABBBBCBCBBA<ABCDDDD5BA>A5;;;.;BB?EAACCBCCC?B?BD@DBB?BCBBCCCCCBBCCCDBA=BDDD<??BBBBBB>C?CBB?BBBDCCCA?AAABBB??>9???3:::999+9>=9?CDFCC)BB?B?>?BBAB@1716;==,/,/>@>@>ACBAACC=?=?AA:BCC?DBAAACBBBAAABBCCCCAC???BBAA>ABBBB?AA=@9829@@@A
@ATNG8:03393:06608
GATGGTAGTGTCATATGAGAGTGTGTACTCATTCGTTTCGGAAGAGACAGGTACGTTAATAGTTAATAGCGTACTTCTTTTTTCTTGCTTTCGTGGTATTCTTGCTAGTTACACTAGCCATCCTTACTGCGCTTCGATTGTGTGCGTACTGCTGCAATATTGTTAACGTGAGTCTTGTAAAACCTTCTTTTTACGTTTACTCTCGTGTTAAAAATCTGAATTCTTCTAGAGTTCCTGATCTTCTGGATAGCGACGCGATATACTACCATCGAATCCTCTTAGTCT
+
//9:7;?BBBEEE@@AFCCCGCABBCCBCCA@>@ABD?BCAG@BBCCBBB?B@@DD@B@BBBB>B?BCECCABAB>;;;;;;%;><99;;09;;?096=8==;6;:BBC@BBBCCCCC?BBB@C@CEEFBBCCACCBB?BCCDDBCCCBBACBBBD@B@@<@B<@<@@@@@@ABA=BBBBB9B:;;;LGFM5BCBCC=A;;;BBDA@A5<<<<*<<<<CACAGEACCCBCCD@D?BBAB@@=@BB@CBCCDFDDCC;==FDDECCA@000C@=@A=@::69AB;;
@ATNG8:03394:06605
GATGGTAGGCGACATACATACGCGCCAGAAGATCAGGAACTCTAGAAGAATTCAGATTTTTAACACGAGAGTAAACGTAAAAAGAAGGTTTTACAAGACTCACGTTAACAATATTGCAGCAGTACGCACACAATCGAAGCGCAGTAAGGATGGCTAGTGTATCTAGCAAGAATACCACGAAAGCAAGAAAAAAGAAGTACGCTATTAACTATTAAACGTACCTGTCTCTTCCGAAACGAATGAGTACGAGAGTCAGAGCAGAGCTACCATCGAATCCTCTTAGTCT
+
>@@>@BBB?B;9:ABABCEHCBBBB:;;C@CCECBB@C@BBCBBAC@;;::?@?@BCDDD1996BB@BBAA;;;09A@AAAB2BC@B@BBB<CDF?C;;;BA@@@6;6;A=ACC>BACCDBCCCECCBBBEJBDC;97;AABBBCC@C?A;;7;;;:BBA;;:BB@@@@??9???<@@@>>;;;;5;=>@@@'?A>>>>@@AA::79??>@?29:+97;;B>ABBCCCC@C@CDC>A@@<@@AAABBFHBBAABCCBAAADCBBACC@BBB994:A=;;;9>A<;;
@ATNG8:03399:06612
GATGGTAGTATATCGCGTCGCTATCCAGAAGATCAGGAACTCTAGAAGAATTCAGATTTTTAACACGAGAGTAAACGTAAAAAAGAAGGTTTTACAAGACTCACGTTAACAATATTGCAGCAGTACGCACACAATCGAAGCGCAGTAAGGATGGCTAGTGTAACTAGCAAGAATACCACGAAAAGCAAGAAAAAAGAAGTACGCTATTAAACTATTAAACGTACCTGTCTCTTCCGAAAACGATTGAGTACGTGTGACGTACGTGAGCTACCATCGAATCCTCTTAGTCT
+
A<B>@CBBBBBA@ABBCCCCCCBBD=BAC@BBBBCB@C@DCCCCCC@CD?D@@?@@AAAA2B?CBCCDFCC@@<5<<:;;;;;%;<=><;;;1;CC<DBAACCCCD?B?BE@CBB@BC@@@CBBBCCDCBBCDADC??>@AA@ABAA>BACCB?BDDDCC@@=?BBA:94::399707?AABB5@@@?BCCCEF)99799::AA>//)//)/<//)//(5:B@?>@A@=?7710*0000)00//)/>>BC=AAAAAACCCBBBAAABBDCC@C889B;@?>>>>?B@AAA
@ATNG8:03406:06649
GATGGTAGGTGCACATGAGTGTATCCAGAAGATCAGGAACTCTAGAAGAATTCAGATTTTTAACACGAGAGTAAACGTAAAAAGAAGGTTTTACAAGACTCACGTTAACAATATTGCAGCAGTACGCACACAATCGAAGCGCAGTAAGGATGGCTAGTGTAACTAGCAAGAATACCACGAAAGCAAGACGAAAGAAGTACGCTATTAACTATTAACGTAACCTGTCTCTTCCGAAACGAATGAGTACGTGTGCGACGTGTCTCCTACCATCGAATCCTCTTAGTCT
+
55;=:6669=BDCB/////<<<<<<666B@A>>><<2525;;A>>>8==05.4999====,=499ABA@AAAAE;C::::;;*;@=@4999&95<.556655=<<.4.44.33;2344444455;;;<BB@@>?99:=@@@@?<BB=B@;;;8;CBCB<::::::0//69:6:<=6:8A@A;@>>8;733;83;;6333;:8;;;:?6;999.5.5555.575555555.439993:<<8=<:::<;3//6/0/86668///6(/-60-//8;8;;7;33.37755
@ATNG8:03407:06649
GATGGTAGTGCGTGAGAGAGAGACCCAGAAGATCAGGAACTCTAGAAGAATTCAGATTTTTAACACGAGAGTAAACGTAAAAAGAAGGTTTTACAAGACTCACGTTAACAATATTGCAGCAGTACGCACACAATCGAAGCGCAGTAAGGATGGCTAGTGTAACTAGCAAGAATACCACGAAAGCAAGAAAAAGAAGTACGCTATTAACTATTAACGTACCTGTCTCTTCCGAAACGAATGAGTACACATCGTCGTGTCGTGCTACCATCGAATCCTCTTAGTCT
+
CCC>?BACCCCB=BCDCAAACDEGC?C;:;;CCCBB?B:BBCCCBB?BD?B?BCBABAAA2B?BCBBBBBB@AA:99<BBCC5BCAE?BBB;BCC@CAAADCECC@C@BB?CCC?CBCC@@ACBCCFGCBBD@CCBB?BBBCCACD899:AB?CCCCDCBA?BCCBBB>??<?A@;??AAA=@>><?FECE3AA>BCCCBBBBC=A>==>A7;7;CEDC@BCAAAAA?A>BDC>ECD@::9BBBBABDDB99:A:::@@@CDFCC?CBBBD@BB?BCC@CCBAB
@ATNG8:03408:06634
GATGGTAGGTGCACATGAGTGTATCCAGAAGATCAGGAACTCTAGAAGAATTCAGATTTTTAACACGAGAGTAAACGTAAAAAGAAGGTTTTACAAGACTCACGTTAACAATATTGCAGCAGTACGCACACAATCGAAGCGCAGTAAGGATGGCTAGTGTAACTAGCAAGAATACCACGAAAGCAAGAAAAAAGAAGTACGCTATTAACTATTAACGTACCTGTCTCTTCCGAAACGAATGAGTACGAGAGTCAGAGCAGAGCTACATCGAATCCTCTTAGTCT
+
BCCC@CDD?B??@CCCBBDCCCBBB@CCC?CCDC??<@?BBCCBBB@CC?B?ACCCCCCC1C?BBCCCCBBGGG>DC@A???0?B<B4;;;6;BD@FCCBBBBCA?A?CC@B@B>ABBBBCCBBBDCCCBBD@DBBB?CBBBCCCC@C?B@@>@AAEBAAC?CDCCBB>@?9@?=8<;787*:>>9::9:9:%9?=??>@BCEFF>?=>@B>3838ACBB@CCBBBDC?B?@@@<@CD@DBAABBCCBBBAAABBBBBBCBBBBBBBCBBB?BC?>>848@@AA
@ATNG8:03409:06648
GATGGTAGCAGACTGACAGAGCGCCAGAAGATCAGGAACTCTAGAAGAATTCAGATTTTTAACACGAGAGAAACGTAAAAAGAAGGTTTTACAAGACTCACGTTAACAATATTGCAGCAGTACGCACACAATCGAAGCGCAGTAAGGATGGCTAGTGTAACTAGCAAGAATACCACGAAAGCAGAAAAATAAGTACGCTATTAACTATTAACGTACCTGTCTCTTCCGAAACGAATGAGTACGTGTGCGACGTGTCTCCTACCATTCGAATCCTCTTAGTCT
+
888:7<;;===C???<<=@0///0*/<==BCCCCC@B>BBA@A00+/7)/)//668999'97:99:;;;;>=17744444$4;7;.555&5:<8<=@@?====7;7//,/9>:>=?00/===>CBBBD9:8:@@@?CB@AA@@??B?BAA=AAABBBDD@B??;;;+00*/66387779/7-------$-7(//8889967.3.35..).476//57:99///:6:69;;4;?:4;83339<988///89///<<8885:892--)--727957;7)/////
@ATNG8:03410:06621
GATGGTAGTGTCAGTGCGCGTCGTCCAGAAGATCAGGAACTCTAGAAGAATTCAGATTTTTAACACGAGAGTAAACGTAAAAAGAAGGTTTTACAAGACTCACGTTAACAATATTGCAGCAGTACGCACACAATCGAAGCGCAGTAAGGATGGCTAGTGTAACTAGCAAGAATACCACGAAAGCAAGAAAAAGAAGTACGCTATTAACTATTAACGTACCTGTCTCTTCCGAAACGAATGAGTACTGTATCTATGTGTGCGCTACCATCGAATCCTCTTAGTCT
+
;;;<;?00:CBCCDCCCBCCCCCCCACBCACC<;<A=B=BB@ACCB?AA>A=;;;::::9'82<;<BAA?>788*8799;;:'9?<@4:99&0775;0////:@@<?=?B<@@A7:;@?CCCCCJABABCCC?C@AA7<;;;CDFC?E@BBB@BEDCBBBC@AAABAA>AA>ACC????@@8998:<<=??.?A?AAAACCC??;?>;;;A=D:88;;;5;AA@?@C@@<AB@8@00+0000>??@ABD>>>@888??<<=B<>><7;>>>7;;;?>@=AB::9
@ATNG8:03412:06616
GATGGTAGAGAGAGCTCTCTCATCGTACTCATTCGTTTCGGAAGAGACAGGTACGTTAATAGTTAATAGCGTACTTCTTTTTCTTGCTTTCGTGGTATTCTTGCTAGTTACACTAGCCATCCTTACTGCGCTTCGATTGTGTGCGTACTGCTGCAATATTGTTAACGTGAGTCTTGTAAAACCTTCTTTTTACGTTTACTCTCGTGTTAAAATCTGAATTCTTCTAGAGTTCCTGATCTTCTGGTGCGCTACAGTCTCTCTACCATCGAATCCTCTTAGTCT
+
5<<=@BBBCBCCCAA@@@@CD@@>>>?>==<A9BCIG>>>:C<BBCBBCC?BA@@@4;2944:7<7<BBCBA@:@688888'<887;;818??A?BAA<;;,00/889*/4:=AB?@=?CA=A<@AA>=889=A;;;:>>@@@ABCAAA@?;8881888<>>=B<@@@>>>A=<8;6678(88@188<<=+=B@@@2:::///;<<>0888)6::68380//-/=<=>//*//6668//)///*-9--/78;;<==><<?>==5;;;==9;;6;::777///
@ATNG8:03412:06621
GATGGTAGCTCGCTGATGATATCTCCAGAAGATCAGGAACTCTAGAAGAATTCAGATTTTTAACACGAGAGTAAACGTAAAAAGAAGGTTTTACAAGACTCACGTTAACAATATTGCAGCAGTACGCACACAATCGAAGCGCAGTAAGGATGGCTAGTGTAACTAGCAAGAATACCACGAAAGCAAGAAAAAAGAAGTACGCTATTAACTATTAACGTACCTGTCTCTTCCGAAACGAATGAGTACATAGATATACGTATAGCTACCATCGAATCCTCTTAGTCT
+
/::;@???BCCCCBBBBBCCDABAEBCBC@@@BB:::;ACCCBBBC?CC?C@BCBBAAAA2B@CCA?CDCD?>>:>AABBCC5BB=@5;;;.;BC@FBBBCCDCD?B?AA<ABC?BBBBBBBBCCCDCCCBC?BBCC?BBBBBABB>C?CAC>ACDDCCCC@CBBBBB>AA<AA@=@@???8=@@;::9999%9??A989BBBFB;?;?A@@<><>ABBB@BCCBAAA@B?BBD=BAA?ABBBACCCCCCCCCAAABB>>=??@A@<A@@@@=A@<>=><?A:99
@ATNG8:03414:06601
GATGGTAGTGTCATATGAGAGTGTGTACTCATTCGTTTCGGAAGAGACAGGTACGTTAATAGTTAATAGCGTACTTCTTTTTCTTTGCTTTCGTGGTATTCTTGCTAGTTACACTATCCATCCTTACTGCGCTTCGATTGTATGCGTACTGCTGCAATATTGTTAACGTGAGTCTTGTAAAAACCTTACTTTTTACGTTTACTCTCGTGTTAAAAATCTGAATTCTTCTAGAAGTTCCTGATCTTCTGGACAGAGTGTGCAGTTACTACCGTCGAATCCTCTTAGTCT
+
ACCB?CCA;<655=A@>ABABBCBBAA;;:;;4::>>8<A9<7<:?666<7999//)/4777;06169:99////6::;;;'///)4455)44493;=?7;<:==?@>?969@@A;>?8;;;49.5///////3::>>8<<//////5;999:;//,/995794:.49<//////45-----$-(-(--8888+88;;;3;999;5555439999(9////)/)/;)/-9//)/:)/)/::455044949<99995544444;6;;5//2779//)/8588:693333
@ATNG8:03371:06655
GATGCGCACACATCCCAGAAGATCAGGAACTCTAGAAGAATTCAGATTTTTAACACGAGAGTAAACGTAAAAAGAAGGCTTTACAAGATCTTCACGTTTAACAATAGTTGCAGCAGTACGCACACAATCGAAGCCGCAGTAAGGATGGCTAGTGTAACTAGCAAGAATACCACGAAAGCAAGAAAAAGAAGTACGACTATTTAACTATTAACGTACCTGTCTACTTCCGAAACGAATGAGTACACACTCTCATATGGACACTACCATCGAATCCTCTTAGTCT
+
>AABA@ABCBB@@@C7CCC@DBB@>?::;?@<==>>9>>9;855555===+=7;;=<5559;9;4<666>>?+<<7:4999)5:@<@77//)////<<5<///4:///,/;;<====<555??>997:7:71//)/8687:6;60.-0---6677849;;;@@=;;59@@296;==4=;;59>999(94.4:4?=99994<0<:;<;>9?:???AA=@C@???AA?D=AAC;@BC6;:@?::9:<;<<5//998//)/9::>8?7::@@B>BA=B;;8;AAAB
@ATNG8:03375:06650
GATGGTAGTATCTGCACACTCTGTCCAGAAGATCAGGAACTCTAGAAGAATTCAGATTTTTAACACGAGAGTAAACGTAAAAAGAAGGTTTTACAAGACTCACGTTAACAATATTGCAGCAGTACGCACACAATCGAAGCGCAGTAAGGATGGCTAGTGTAACTAGCAAGAATACCACGAAAGCAAGAAAAAGAAGTACGCTATTAACTATTAACGTACCTGTCTCTTCCGAAACGAATGAGTACGAGAGAGCACACGTGTCTACCATCGAATCCTCTTAGTCT
+
8:;=?CBBBCBC?@@DCCCCCCCCC@CCC@CCCCBB?B=@@BBBCB?BC@D@CCBABCCC3C?AAAADCCBBBB<@@@AAAB2AA=B<@@@7@BB@CAAACCCCC?C?CC?BBC@CCBABBCCDEEEDBCCC@CCBA?BBBBBBCC@C?CBB?BCCCBABC@CCCABA?BB?AAA;??>>>8===999999(9A@C@??DCBBB?><>?BB:>:=@B@@=AB@AACB@C?BBB=BCC@BBAABBBCBBBC@@@BB@BBBBAA@BC?B>>>><@@<>>>=A@><=
@ATNG8:03376:06669
GATGGTAGCTATACGTATATCTATGTACTCATTCGTTTCGGAAGAGACAGGTACGTTAATAGTTAATAGCGTACTTCTTTTTCTTGCTTTCGTGGTATTCTTGCTAGTTACACTAGCCATCCTTACTGCGCTTCGATTGTGTGCGTACTGCTGCAATATTGTTAACGTGAGTCTTGTAAAACCTTCTTTTTACGTTTACTCTCGTGTTAAAAATCTGAATTCTTCTAGAGTTCCTGATCTTCTGGCTCTCGTAGACAGATACTACCATCGAATCCTCTTAGTCT
+
::;;=@??C>=BBDCCBBBCDECBCBCB@A999:CEE?CD@C@CBBBDCC?CBBBB@C?AAAC@D?CBBBBBBBA?ACDDD2BB@BAAA=ACCC?CBC?AA799:ABB?BCCCBBBB>BBB>B>B<<@@>>>;>>>A;AA@@?<<>AAAAAA@@@;999;@@:==CC><>>>>A;?=>==5=;>9:::::):=667.767///=<9><>AAA/>;;:B<@<?@<ABBB>>><@<@A@@@A8<<@=A@A>>>?=>=>>B???A@@@;??@CC8:;<>><8=?:::
@ATNG8:03378:06675
GATGGTAGGAGACACGTCGCACACGTACTCATTCGTTTCGGAAGAGACAGGTACGTTAATAGTTAATAGCGTACTTCTTTTTCTTAGCTTTCGTGGTATTCTTGCTAGTTACACTAGCCATCCTTACTGCGCTTCGATTGTGTGCGTACTGCTGCAATATTGTTAACGTGAGTCTTGTAAAACCTTCTTTTTACGTTTACTCTCGTGTTAAAAATCTGAATTCTTCTAGAGTTCCTGATCTTCTGGTGAGATATGCATGATGCTACCATCGAATCCTCTTAGTCT
+
7;;;=?@@=BBBCC@C@??BBC@B@BBBBC;;6<CBA8@A4;.9@@?@::2:@;9;8@4;5CC:C?CCBBAA847488999'97/3388918:3404;;6<<=:8:BBB?CCCCCBBB>AAB;?;;>>>?888<@===6;;?>@==<;<A@@::::*///6:;+817@A>?==<;175678(84<3;;EFD/@@@AB7<:@@?>>>@?8:999*8///<7@9@@=@@@@;;<<@<@A===A;>>?<@@@??>=>@??AAA??>>=B:>:;;A<@B<==>=AA=>:
@ATNG8:03381:06670
GATGGTAGTGTCAGTGCGCGTCGTCCAGAAGATCAGGAACTCTAGAAGAATTCAGATTTTTAACACGAGAGTAAACGTAAAAAGAAGGTTTTACAAGACTCACGTTAACAATATTGCAGCAGTACGCACACAATCGAAGCGCAGTAAGGATGGCTAGTGTAACTAGCAAGAATACCACGAAAGCAAGAAAAAGAAGTACGCTATTAACTATTAACGTACCTGTCTCTTCCGAAACGAATGAGTACTGTATCTATGTGTGCGCTACCATCGAATCCTCTTAGTCT
+
BBBB@DCBBACDCCCCDCBCCCCCC@CCC@AAABBB?B@CDDEEA@>@C@C@CCCBBBBB3B@BBAAABBDCBB>BA@@@@@0@A=A<@@A;ACCACCCCCBBCE@D?BC@CCA>BCCBCBDCCCCDCCCBC?CCCC>B@@@BBBB>D?CA@>@BBDCAAC?AAABCB@BB?>>>=AABCC;@??9?@@@@2BD?BAAABBC??<@8;;BC:=:=A@@@?C@@@?AA=A@BBC?CAA>ABBBBBBBBBBCCBAAACBBBBBBBBB?AAAAD<@@:776=AB???
@ATNG8:03381:06680
GATGGTAGCGCTGCTCTGACTCTCGTACTCATTCGTTTCGGAAGAGACAGGTACGTTAATAGTTAATAGCGTACTTCTTTTTCTTGCTTTCGTGGTATTCTTGCTAGTTACACTAGCCATCCTTACTGCGCTTCGATTGTGTGCGTACTGCTGCAATATTGTTAACGTGAGTCTTGTAAAACCTTCTTTTTACGTTTACTCTCGTGTTAAAAATCTGAATTCTTCTAGAGTTCCTGATCTTCTGGTGAGATATGCATGATGCTACCATCGAATCCTCTTAGTCT
+
78::;>>0;55::::@@@@A;99@A@?@AAAA;A@@@;@A@D@BBBBDCD@BCBBE7;4:B<<8B;AABCACBBB>BBCCC3BF<;;CF?@@@A<ACC?CB>BBBBBGAECCBBBB@=@BC@C?BBBB;;;C?BBCC@FDDCBBBC@@@@@@@AA>@@@?BC@C@BBDCECAA>+00000+0:@;;;;;;*;CCCE>AABBCCCCCB?BAAA0@@@AB>B?CC?CBDBA@@?C?DCA@@@7;;@6;;:ABBDCCC@@ABBA@@BA@;;0<<6<<+00;<@CBBC
@ATNG8:03391:06668
GATGGTAGCACACGAGATCTCATCGTACTCATTCGTTTCGGAAGAGACAGGTACGTTAATAGTTAATAGCGTACTTCTTTTTCTTGCTTTCGTGGTATTCTTGCTAGTTACACTAGCCATCCTTACTGCGCTTCGATTGTGTGCGTACTGCTGCAATATTGTTAACGTGAGTCTTGTAAAGCCTTCTTTTTACGTTTACTCTCGTGTTAAAAATCTGAATTCTTCTAGAGTTCCTGATCTTCTGGGTGCGCTACAGTCTCTCTACCATCGAATCCTCTTAGTCT
+
CBCC?BBBCBBBBBCCCCCCCBCCCCCCDCBB?BBBC>CD@CBECCCCDD=BCCCC@B@CBCC@B@CDCDDCDA@=89:9:.9C?BACC=CCCC?BBB?BB<??BDDC?BAAABBBB>BBB>B?BB>BB><<;AD?>:<<<<<<>===A@@@@@@<====BB<A:@@??@@@@@;@BBB:AB;@;@AAAA.::@@?5@<<==>@?>A5::;;+:>>>A<A<@@:==A=>>B;?;?BBBAA7;;?>7??866AAAB@@@@@???@@<@B?<=:=@<AAA;@?@@A
@ATNG8:03396:06677
GATGGTAGGTGCACATGAGTGTATCCAGAAGATCAGGAACTCTAGAAGAATTCAGATTTTTAACACGAGAGTAAACGTAAAAAGAAGGTTTTACAAGACTCACGTTAACAATATTGCAGCAGTACGCACACAATCGAAGCGCAGTAAGGATGGCTAGTGTAACTAGCAAGAATACCACGAAAGCAAGAAAAAGAAGTACGCTATTAACTATTAACGTACCTGTCTCTTCCGAAACGAATGAGTACAGAGAGTACGATATGTCTACCATCGAATCCTCTTAGTCT
+
BBA??BBC@CAA@BCCCCCCCCCCD?BBC?BBCBA@<@>AACCCA@?BC@E?BBCBBBBB5C@DCCCCBBCCCC=B@9::::*:B<B?BBC<BCC@FCCCABBDD?B@BB@BBB?CAAACBBBBCCCCCCCC?BB::9;BCCBBBC@EAFA@>@CCCCBAA?AAACCB?AB>BBB=?>A@A:AA@>A====+=>8;;;=;///616178:73737:>;;7;;;====;>?BBC>DCC?BBCBBBBBBBBBAABCCBBB@ABBBBB=@A@@@=AA?@A@???>>>
@ATNG8:03397:06664
GATGGTAGGTGCCATGAGTGTATCCAGAAGATCAGGAACTCTAGAAGAATTCAGATTTTTAACACGAGAGTAAACGTAAAAAGAAGGTTTTACAAGACTCACGTTAACAATATTGCAGCAGTACGCACACAATCGAAGCGCAGTAAGGATGGCTAGTGTAACTAGCAAGAATACCACGAAAGCAAGAAAAAGAAGTACGCTATTAACTATTAACGTACCTGTCTCTTCCGAAACGAATGAGTACGATGAGATCTCGTGTGCTACCATCGAATCCTCTTAGTCT
+
DDFD?ABB?CBB=BCDCCCBCBCC@CCC?CCCCDC@B>@?BBBBC?BC?C@CBABACCC3A>ACBBBBBCBBB>BBBBBBB3@A;@8>??5?AB>BBCBBB@@@<A=AA;?=?9==@@@?>>AAAA=;;;A;AAAA;>>>>>>==<><AAC?CA=@AAAA=AAA?@@=BB@BBB<?>;=<3=6608BA>A/::5:===?===?:>:>@@A<A<A@:;;:?A>@:::<@<@AD;ABB?BBA@99:AA>@@@B>>>@@FB;;;@@@<@>>>D=>><:;:;@?@?A
@ATNG8:03398:06677
GATGGTAGATACTCGCTGATACACCCAGAAGATCAGGAACTCTAGAAGAATTCAGATTTTTAACACGAGAGTAAACGTAAAAAGAATGGTTTTACAAGACTCACGTTAACAATATTGCAGCAGTACGCACACAATCGAAGCGCAGTAAGGATGGCTAGTGTAACTAGCAAGAATACCACGAAAGCAAGAAAAAAGAAGTTACGCTATTAACTATTAACGATACCTGTCTCTTCCGAAAACGATGAGTACGAGAGAGCACACGTGTCTACCATCGAATCCTCTTAGTCT
+
55<>?C@?ADBAA@;;<<A<CBCCE=CCD@CCCCAA7;7;@A@@@A?BB@C@CCBAAAAA2@<A@@???BBBBB=B@?>GGA0=@0//8<==.:??:D@>CCC@9945==;8>==;??A@AABB;;;;:@?@@?ABAB@DBBCFBBAAF>A;;::BBBDD@A>;;:>AA=AB?ECC577BBB=@@@?ABBBCB)BC???;???CBCB?C?B>?><>8==988:19875655/34....&.....3222666877;77A>>>58599995/5///7)..056603...7
@ATNG8:03403:06674
GATGGTAGCTCTGCTCTGACTCTCGTACTCATTCGTTTCGGAAGAGACAGGTACGTTAATAGTTAATAGCGTACTTCTTTTTCTTGCTTTCGTGGTATTCTTGCTAGTTACACTAGCCATCCTTACTGCGCTTCGATTGTGTGCGTACTGCTGCAATATTGTTAACGTGAGTCTTTGTAAAAACCTTCTTTTTTACGTTTTACTCTCGTTGTTAAAAATCTTGAATTCTTCTAGAGTTCCTGATCTTCTGGTATACACACTCGCTCGCTACCATCGAATCCTCTTAGTCT
+
::><9<>==666@@@>>@?>>>BBBBABBB;:4:CCC=CC@B@BBB=CCD?CCDCC@B?BC>?8>8<?;?<?;;=7:<@>@0993::;909:5616<@469799DCCC?BA@?A@<<8<00+06<=@CC;;;@BCCC?HB;;;B@@@BAAAA;;:=AAA?AB=@<@ABABAA9::,99999:(:296555555#5<<>>@2>=<755--(--(-555'5//)6=8>;==8=>54449)/)/8///96::>:>>==<<<////888>65555./65--(,,(,,,(-99<<
@ATNG8:03405:06658
GATGGTAGAGAGAGCTCTCTCATCGTACTCATTCGTTTCGGAAGAGACAGGTACGTTAATAGTTAATAGCGTACTTCTTTTTCTTGCTTTCGTGGTATTCTTGCTAGTTACACTAGCCATCCTTACTGCGCTTCGATTGTGTGCGTACTGCTGCAATATTGTTAACGTGAGTCTTGTAAAACCTTCTTTTTACGTTTACTCTCGTGTTAAAAATCTGAATTCTTCTAGAGTTCCTGATCTTCTGGGTCTACGCTCGTCGCGCTACCATCGAATCCTCTTAGTCT
+
EBBD?CBBBCCCBCM;::CCCCCFCCCCCBBBADFCC>DD@C?BBCCCBC@BBB@?>@@CCDC?C?BACCCCCCC?BBDED3AB?BBBB<AACD@BBA<??2999?BB?CCCBCBBC=B@>9>=ADA??<<<=DAAA<AAAA@@@>>?@@@@>>>;:::<@@<@<AAAABBAAA;===DD;B;>;>ABBB/BB;::1;;;:;;@=>=5:;:;+:;;;A<A=AB=A????@A=@<??@@@B7;;@A:@AA==<AA@@?A@??>@@A=>>>AA=@@<@AA9>>88:
@ATNG8:03407:06655
GATGGTAGTACATGATAGACGACACCAGAAGATCAGGAACTCTAGAAGAATTCAGATTTTTAACACGAGAGTAAACGTAAAAAGAAGGTTTTACAAGACTCACGTTAACAATATTGCAGCAGTACGCACACAATCGAAGCGCAGTAAGGATGGCTAGTGTAACTAGCAAGAATACCACGAAAGCAAGAAAAAGAAGTACGCTATTAACTATTAACGTACCTGTCTCTTCCGAAACGAATGAGTACAGAGAGTACGATATGTCTACCATCGAATCCTCTTAGTCT
+
BCDM?BBBBCCCCBBBBBCC9::DC@BBBACCCCBC@BACCCBBBC?BB?B?BACCDDDD2D@BB@BCEEDDDF=@>99999*:A>B?CCC;CDD@CBBCCCCCC?C?CC=CDD@CCCBBBAABDCCCCCBC@CCBB?BAAABBCC@C@CBC@BCCCBCCC@BBBABB@BA?B?@598=?=8@@@<@AAAA3AB?B@>?BDDCC<>>?BBB<>>>FCCC@CCBBBBB?B?BCC=CCC>AABBBBBBBBABBAABBBBCBBB@@@B?BCAAA>AA>ABB?@@:9:
@ATNG8:03410:06694
GATGGTAGCATCATGCATATCTCACCAGAAGATCAGGAACTCTAGAAGAATTCAGATTTTTAACACGAGAGTAAACGTAAAAAGAAGGTTTTACAAGACTCACGTTAACAATATTGCAGCAGTACGCACACAATCGAAGCGCAGTAAGGATGGCTAGTGTAACTAGCAAGAATACCACGAAAAGCAAGAAAAAAGAAGTACGCTATTAACTATTAACGTACCTGTCTCTTCCGAAACGAATGAGTACGATGAGATCTCGTGTGCTACCATCGAATCCTCTTAGTCT
+
@:@>@DCCDBBBD@AACCCCCBABC?CCCABBBBBD?B?BBBDBAA>AB@B@BCBBBBBB3A@ABBABCCC877.7=AABBB5BB@C=@@@9@AC?DCCCCCCCB@C@BB@BCC@BBBBCCCCCECCBBCCD@CBAA?BCBBBBBC?CAC@@?@CCCDDCC?ABBCBB?AA?BBA;>>9999+9::3:99999%9????=>BBCGD?B@B=@?6:5:=@;;6;AAAABB?B?AAB=BCF@BBBBBBCAA@BBCCBBAAABCD@@@AA<AA@@@<@@<==><@CB>>
@ATNG8:03411:06668
GATGGTAGTATCTGCACACTCTGTCCAGAAGATCAGGAACTCTAGAAGAATTCAGATTTTTAACACGAGAGTAAACGTAAAAAGAAGGTTTTACAAGACTCACGTTAACAATATTGCAGCAGTACGCACACAATCGAAGCGCAGTAAGGATGGCTAGTGTAACTAGCAAGAATACCACGAAAGCAAGAAAAAAGAAGTACGCTATTAACTATTAACGTACCTGTCTCTTCCGAAACGAATGAGTACTGTATCTATGTGTGCGCTACCATCGAATCCTCTTAGTCT
+
5<<>?BCCBBCDCCCCBCCCCCDCD@CCDACCCCBB?B?BBCCCCC@CB?B?BAACDCCA/A?AAACCCDBBBA=BBCDDDD2BC@B>BAA:BBB?BBBBCBCCD@D?BB?DCC?BABBCCCCBBCDCCCCC@CCAA?BBBBBCBD@D@DBB@BBBBCCCC?AACAAA?BB?>>?9<=999+9=<;99::::%:?<??>?CCECC=<88;AA9>:=CCBB@CB@@@AA=A=ABB=BBB?BCECA@ABBBBBBBBBBCCA@@ACCCC?BA@@@<@A<;;99>@999
@ATNG8:03413:06675
GATGGTAGCACGACACGACGATGTGTACTCATTCGTTTCGGAAGAGACAGGTACGTTAATAGTTAATAGCGTACTTCTTTTTCTTGCTTCGTGGTATTCTTGCTAGTTACACTAGCCATCCTTACTGCGCTTCGATTGTGTGCGTACTGCTGCAATATTGTTAACGTGAGTCTTGTAAAACCTTCTTTTTACGTTTACTCTCGTGTTAAAATCTGAATTCTTCTAGAGTTCCTGATCTTCTGGCTCTCGTAGACAGATACTACCCATTCGAATCCTCTTAGTCT
+
CAAA9;;:<<=666<;;7////7/45554955.9999)6<9=9<<;<<;;7;5:/;)/)///7276:8;;==5559<=<==+;;7878235597<<B?AD7999@@@>@AAB@??CA@???B<>:@>===>7==<9)////=:;?<8=9:55//+/557=A;=9>?@>=<;::125522&22848;>>>)//777(--6---3659-///&....338499522298994848>9<<<6<<=89:9///:///;;=6:99:676(58177717:/75:377...
@ATNG8:03414:06695
GATGGTAGATATATGCACGCTCTACCAGAAGATCAGGAACTCTAGAAGAATTCAGATTTTTAACACGAGAGTAAACGTAAAAAGAAGGTTTTACAAGACTCACGTTAACAATATTGCAGCAGTACGCACACAATCGAAGCGCAGTAAGGATGGCTAGTGTAACTAGCAAGAATACCACGAAAGCAATAAAAAAGAAGTACGCTATTAACTATTAACGTACCTGTCTCTTCCGAAACGAATGAGTACATAGATATACGTATAGCTACCACTCGAATCCTCTTAGATCT
+
;>:9:6<<<?@;9555:5559;;9;4955.55<5;5092/>>00/;6;9+--///8899:)/*/>==??>?:99,9<@?>??09?8=2;;;&9?@>C9;9CCBAA>@@CC?BAA7;;CDDEDDAABEBBBBB?AAAB?B;;;@@@@<@?C@@>@DCBBBBBABABCCC@BB>@@@;>>ACA=@992999899%9@;>:79ABBDB>A>@9AA6>:==BBB@BBAAA;;59:==@;@AB=@:978?889>=787>773==96776995567<7718?2;7>:<77;>;
@ATNG8:03417:06691
GATGGTAGGCGTGTGAGAGTCTGCCCAGAAGATCAGGAACTCTAGAAGAATTCAGATTTTTAACACGAGAGTAAACGTAAAAAGAAGGTTTTACAAGACTCACGTTAACAGTATTGCAGCAGTACGCACACAATCGAAGCGCAGTAAGGATGGCTAGTGTAACTAGCAAGAATACCACGAAAGCAAGAAAAAGAAGTACGCTATTAACTATTAACGTACCTGTCTCTTCCGAAACGAATGAGTACTATGTAGAGCTCTATACTAATCGAATCCTCTTAGTCT
+
><<?@BBB?BAAABCBCBCBBB@@@:A;;6;@AB;;8;?AAECDCCAAA?@@BBBBBBCB5C?CBCBBBCCCBB=AA@A???/>>8?:A@A9BBB?BBBBBBDAA>A?BBB@@@<>>@@ACAA>?>>@<=;A;@>AC;??@@AB==:>=B@B?BBBBBBBB>BBBCB@=AB?BBC7=>999,:??<@BBBB3??<;@@@?????=C;@@;;7:<A@???<???A=>><A9=>A:>8849@@ABBBCBBBBBB899>>@BDCBAA?CCAA>BC@@A;9>@@>>
@ATNG8:03374:06717
GATGGTAGCGAGCGAGTGGTATACCAGAAGATCAGGAACTCTAGAAGAATTCAGATTTTTAACACGAGAGTAAACGTAAAAAGAAGGTTTTACAAGACTCACGTTAACAATATTGTAGCAGTACGCACACAATCGAAGCGCAGTAAGGATGGCTAGTGTAACTAGCAAGAATACCACGAAAGCAAGAAAAAGAAGTACGCTATTAACTATTAACGTACCTGTCTCTTCCGAAACGAATGAGTACGAGAGTCAGAGCAGAGCTACCATCGAATCCTCTTAGTCT
+
4:8:=ACCDCBBCCCCCD?CBBBB@BBC@CAAAAA=A?BBCCCBB?BD@C@BBAABDDD3C@BBBBBADD???9?AABBBB2BA>B@CCC<CCC@CBCBCCDCC?C?BB?BCD@BA@BBBCDCCCBBABBC@CBBB?BBBCBBBB@C?C999:CBBBBBA?CCDBBB@BB?BBB=??BCD>B?=999999(:A@C@>?CCC>><>8::AB7:5;A@@@=ABBAABB?B?BDD>CCC?BBBCBCCBBBAAA@CBAAACCCBBBA<9<@@@@<@@<::88<B???
@ATNG8:03375:06718
GATGGTAGGACGAGCGTCTGAGAGGTACTCATTCGTTTCGGAAGAGACAGGTACGTTAATAGTTAATAGCGTACTTCTTTTTCTTGCTTTCGTGGTATTCTTGCTAGTTACACTAGCCATCCTTACTGCGCTTCGATTGTGTGCGTACTGCTGCAATATTGTTAACGTGAGTCTTGTAAAACCTTCTTTTTACGTTTACTCTCGTGTTAAAAATCTGAATTCTTCTAGAGTTCCTGATCTTCTGGTGAGATATGCATGATGCTACCATCGAATCCTCTTAGTCT
+
/:9:@AA@=BC9;;CBBBBDCCBB?BCCCD9999BBB=BB?B@CCCCCBB?DCCCC@B@CCDD?C@CCCCCCCCC@CCCCC5BB@BEII>CCCC@CCHBCC?AABBBCACCCCCCCC?CBB@B@CCBBCDCC?BBCC?CCCCDCBBBBBCCBBBB@BCC@BB@B?AACCCCCBB@BCCCC;C?C@BBDDD5BBCCC>DCCBBBDCCB>BBBB2ABBBC@D?BB@DCBBBBB?B?BCCCBB@B@B?BCCCCDDBBBCCBBBB@@@A=BBCDC@CC@AAA@CCBBB
@ATNG8:03375:06728
GATGGTAGCTCTGCTCTGACTCTCGTACTCATTCGTTTCGGAAGAGACAGGTACGTTAATAGTTAATAGCGTACTTCTTTTTCTTGCTTTCGTGGTATTCTTGCTAGTTACACTAGCCATCCTTACTGCGCTTCGATTGTGTGCGTACTGCTGCAATATTGTTAACGTGAGTCTTGTAAAACCTTCTTTTTACGTTTACTCTCGTGTTAAAAATCTGAATTCTTCTAGAGTTCCTGATCTTCTGGTGTCGTCTATCATGTACACCATTCGAATCCTCTTAGTCT
+
88:<:<;?B<<55:@;;;BCCB9:;CCBBC;:4999:0;@<?;AA@@@?B?BB@BB7;8;BAC@EAEAABC;:9B299999':>;??BD=@?AB7?;?;?@7;;@AAEACCCBBBCC89:B?A>BCB@A@@C?BBBB7;;BAAA@@@@A@AAA@@<@?>=BB<@8:9BBBCCCC?@9999&94=9:::;;*;;;;C=C@AABA@?>>29999$9=4957<:>>;?@@AA@A?B?A@:;;A>:;;;A@A@@?>>?@BBBCBB@>>:00)/99288:>A?9=<<<<
@ATNG8:03386:06720
GATGGTAGATATATGCACGCTCTACCAGAAGATCAGGAACTCTAGAAGAATTCAGATTTTTAACACGAGAGTAAACGTAAAAAGAAGGTTTTACAAGACTCACGTTAACAATATTGCAGCAGTACGCACACAATCGAAGCGCAGTAAGGATGGCTAGTGTAACTAGCAAGAATACCACGAAAGCAAGAAAAAGAAGTACGCTATTAACTATTAACGTACCTGTCTCTTCCGAAACGAATGAGTACTATGTAGAGCTCTATACTAATCGAATCCTCTTAGTCT
+
CCCD?CBBBBBBCCDDDBCBBCCCC?C@@?@BCCBB?A@BBB@@BC?CC?C?AACBBBBB2C?BBBBBBBCBBB>BBBCCCC5;;;;@CEG9BCDACCCCCCC::9;?BB?D;;:;BBBCCCCCDCCCCCCC@CCCC?BBCBCCBB?C@C@@?@CCCCCCC?CCBBBB@BC@??><>>??>:@><8<<<<>.=A?@99:BBBBB?C>=>BB;A;AACBB@BCCBBBB@C?CCB>CBB?BBBAAABAAACBBBBBAAAA>>>>>?>D@@@=>>;>>=;@A667
@ATNG8:03387:06703
GATGGTAGAGAGAGCTCTCTCATCGTACTCATTCGTTTCGGAAGAGACAGGTACGTTTATAGTTAATAGCGTACTTCTTTTTCTTGCTTTCGTGGTATTCTTGCTAGTTACACTAGCCATCCTTACTGCGCTTCGATTGTGTGCGTACTGCTGCAATATTGTTAACGTGAGTCTTGTAAACCTTCTTTTTACGTTTAACTCTCGTGTTAAAATCTGAATTCTTCTAGAGTTCCTGATCTTCTGGTATACACACTCGCTCGCTACCATCCGAATCCTCTTTAGTCT
+
<<<>@CAABFCCBBCBBBBBBCACABBBBC:9;:CCG?CC@B@BCDDC@@>?CBBBC<A@A@@=@@EDCA?ACCC??????.<=<A7774:CBB?BCC?CB598:AAB?BBBBBBBC>>=;<@;?@@@@@@@<@>>>:>>@@>>>>>>@@A<<<>7:;@<AA;>;>?@@AAA==7=;;;3;<@<====<+;:66;6;799///99/81988)7:::=6=6==6<>@@8885;5::@?8818==8=>>;;;B@?????E@@==<939//)/616:7=66606/--3
@ATNG8:03387:06719
GATGGTAGGACGAGCGTCTGAGAGGTACTCATTCGTTTCGGAAGAGACAGGTACGTTAATAGTTAATAGCGTACTTCTTTTTCTTGCTTTCGTGGTATTCTTGCTAGTTACACTAGCCATCCTTACTGCGCTTCGATTTGTGCGTACTGCTGCAATATTGTTAACGTGAGTCTTGTAAAACCTTCTTTTTACGTTTACTCTCGTGTTAAAAATCTGAATTCTTCTAGAGTTCCTGATCTTCTGGATACACTCATGTGCACCTACCATCGAATCCTCTTAGTCT
+
;;=??BBC?A@@ADAAABBBCBBB@CCCCCBA=ABBB<BC?C@BBBBBCC?CCDCC?C=BBBC@D@CCCCCCCCC@CCCCC1CC@BCCC?BBBB?BBC>BC?BBBCED@EBD@BBCC?BB@?C@DDDCAAAC?CCCCC=CCCCBBCCCCCCCCC@DBB?BD@C@CCFCCCCCB=CA@AA9AAD@BBDDD2CCCCD>BBCCCCDCCC=@@@@0@AAAC@B@CC@CCCCCBB?B@BBBCCC?B@B?CBDCBBBBBCBABB@@>@CC?B@AAB>BC>@@@?BBB=>
@ATNG8:03393:06717
GATGGTAGCATCATGCATATCTCACCAGAAGATCAGGAACTCTAGAAGAATTCAGATTTTTAACACGAGAGTAAACGTAAAAAGAAGGTTTTACAAGACTCACGTTAACAATATTGCAGCAGTACGCACACAATCGAAGCGCAGTAAGGATGGCTAGTGTAACTAGCAAGAATACCACGAATGCAAGAAAAAAGAAGTTACGCTATTAACTATTAACGTACCTGTCTCTTCCGAAACGAATGAGTACGATGAGATCTCGTGTGCTACCATCGAATCCTCTTAGTCT
+
//9::??@BCB==;;>AA;@BBBBB@ECC>AACCBB?B=A@A::5>9<=>B@BB@?@@@@.@479@ABAB@999,98;CDEE1B>:><@AA6ACC@BBCCCBBAA=@>BC=@AA>BBBBBBCAAABCBDCCBBCCCC?A@CCDDCC@C>A;;8;CCCECBC?BBBB@?=@C=AAB<>=00*0:;=:>=>>>>&>>:79/99<;?>A<B6;7;::?<55999.9@@@AAB@D<>?D=AAB>A@BABAAABADBBBBBBBDC?@;==@A<@;::@:>>>888:>=@00
@ATNG8:03398:06726
GATGGTAGTGTGTCTCTGAGAGTAGTACTCATTCGTTTCGGAAGAGACAGGTACGTTAATAGTTAATAGCGTACTTCTTTTTCTTGCTTTCGTGGTATTCTTGCTAGTTACACTAGCCATCCTTACTGCGCTTCGATTGTGTGCGTACTGCTGCAATATTGTTAACGTGAGTCTTGTAAAACCTTCTTTTTACGTTTACTCTCGTGTTAAAAATCTGAATTCTTCTAGAGTTCCTGATCTTCTGGGTGTATCAGCGAGTATCTACCATCGAATCCTCTTAGTCT
+
:;:<@AAACDCCBBAAACCCCCBBBCBCCCCB@BBBB=BC@B?BCCCBBB@BBBCGAJBCCCC@C@CCDBCCCCE@CCDDD2BC@DDFD>BCCC@CCF@FG?AADCDC@CCCECCCC@BBC@C@CFCCCCCD@CDCC?BBBBEBBBCCBBBBB@B?BBB@BC@C>@ACCCBBBC?B@@@@7@?C6;;BBB2ACDCD>BAABCCCCCB@DDDD3CBCDCAC@CC@BBCCBBB@C@CBBBBD?BBDD=AACCBBBCCCCDFDEDD;:8;AAAA?AB?@A@?BB:::
@ATNG8:03409:06728
GATGGTAGGCGACATACATACGCGCCAGAAGATCAGGAACTCTAGAAGAATTCAGATTTTTAACACGAGAGTAAACGTAAAAAGAAGGTTTTACAAGACTCACGTTAACAATATTGCAGCAGTACGCACACAATCGAAGCGCAGTAAGGATGGCTAGTGTAACTAGCAAGAATACCACGAAAGCAAGAAAAAGAAGTACGCTATTAACTATTAACGTACCTGTCTCTTCCGAAACGAATGAGTACTATGTAGAGCTCTATACTACCATCGAATCCTCTTAGTCT
+
CBBC@BAA@C@A@BAABBACBCBCC;;;GABBACAA<A89;D@@@B@AE@D@CBB@@@@@0@?BBBEHCBBBDE>CC@@@@@,@C=A5;;;-;CG@EBBA@ACBB?B?@A>ACD@CCBBBCBBBCDDBCCCC?BBBB@CCBA?@@@;A?B;;:;BBCD@@@@DCCCCC@AA=@::6:@@@@8?9:3:@@@A/>?;?BCBBBAAA7:49@><9>=;=BCC?B;:99BC=C>ADD>C@@;889?@BBBBBBBABAA@D?????@@@=:>>=<=8;;5;@@;@BBBB
@ATNG8:03410:06747
GATGGTAGGAGACACGTCGCACACGTACTCATTCGTTTCGGAAGAGACAGGTACGTTAATAGTTAATAGCGTACTTCTTTTTCTTGCTTTCGTGGTATTCTTGCTAGTTACACTAGCCATCCTTACTGCGCTTCGATTGTGTGCGTACTGCTGCAATATTGTTAACGTGAGTCTTGTAAAACCTTCTTTTTACGTTTACTCTCGTGTTAAAAATCTGAATTCTTCTAGAGTTCCTGATCTTCTGGATACACTCATGTGCACCTACCATCGAATCCCTTAGTCT
+
8::;@BBE?BBBBBBB@@ADCDCCCCBBBCCE@CCCE=CC@CACFFCCBB?CCCBB?B@DCBA?A@BCBAA@>?=899887)3@>?ABB<@ABB?BA@7;;-00>>8=:=BBBBBBB?AA=>E>>==@A@AA=AB>><>>@@@@ABBBA??@@@@;??@=>>:==BBA???@>><>>ADD;D>E:=====+9<777.6-----6867-6555'2:<9;7;;>?5==>=@@@<@<ABAAAA:>>B<@A@@@>>>@@???AAA<<<<96///=9===4;4==666
@ATNG8:03412:06701
GATGGTAGTGATACAGATCAGACACCAGAAGATCAGGAACTCTAGAAGAATTCAGATTTTTAACACGAGAGTAAACGTAAAAAGAAGGTTTTACAAGACTCACGTTAACAATATTGCAGCAGTACGCACACAATCGAAGCGCAGTAAGGATGGCTAGTGTAACTAGCAAGAATACCACGAAAGCAAGAAAAAAGAAGTACGCTATTAACTATTAACGTACCTGTCTCTTCCGAAACGAATGAGTACGATGAGAGAGCTCTCTCTACCATCGAATCCTCTTAGTCT
+
CCCC?CBBBCCCBBBBCCEDCCEEC?CCC@CCCCBB?B@CCBBCCC@BB?C@CBB?????.??CCBABBBC@@?8>?>AABB2BB@B=A@@9@BDALBBBECCDD@D@DC@CDC?BBBBCCCCCCCCCCDDD@DEAA?BBBDCBAC?C@DB@<@CDDBBBB?CCCBCB@BB>??>499AAA;@>>;999999%:?<A?=?CCCBB?B?B>AA7;7;ABBB@BDAA@BB?A?BBB?BBB?AABBBCCAAACCCABBBBA???888=@;A:::A=AA=<<<=???@@
@ATNG8:03413:06728
GATGGTAGACACGTGTGCTCTCTCGTACTCATTCGTTTCGGAAGAGACAGGTACGTTAATAGTTAATTAGCGTACTTCTTTTTTCTTAGCTTTCTGTGGTATTCTTGCTAGTTTACACTAGCCATCCTTACCGCGCTTCGATTGTGTGCGTACTGCTGCAATATTGTTAACGTGAGTCTTGTAAAAACCTTCTTTTTACGTTTACTCTCGTGTTAAAAAATCTGAATTCTTCTAGTAGTTCCTGATCTTCTGGATAGCGAACGCGATATACTACCATCGAATCCTCTTAGTCT
+
A@?@::<B@@@A@@?;66@A;6;@@>9<559549@@@655.5.5;;;4558555=>7<9<>>@4;57-73888<87,333333#3;,33<;=5444::7:;?6>?35659255'......7729@A=B=>>;>==;=185;>8=<AAB???>>=>B;;;@7;6;36946.5565557;=4925555$/6<3/////'./.33-3677885555+22222#27768494..).55,---72606,..330556155578..).33399:???@AA;;;;87,595:9>185>>>
@ATNG8:03414:06718
GATGGTAGGCGTGTGAGAGTCTGCCCAGAAGATCAGGAACTCTAGAAGAATTCAGATTTTTAACACGAGAGTAAACGTAAAAAGAAGGTTTTACAAGACTCACGTTAACAATATTGCAGCAGTACGCACACAATCGAAGCGCAGTAAGGATGGCTAGTGTAACTAGCAAGAATACCACGAAAGCAAGAAAAAGAAGTACGCTATTAACTATTAACGTACCTGTCTCTTCCGAAACGAATGAGTACGTGTGCGACGTGTCTCCTACCATCGAATCCTCTTAGTCT
+
@@A>ACCB?BBBBCCDCCCBBBBBB>CCC@DBBCCDBD@CCBABDD@AA>B@CCCCCCCC5B?BCCCBBBBBBB<AA??=>>1>A<A2:::2:BA>BABACCCBA>A>BB>@==8=>>==<@@@@>>@?>>A<@>>A9>>@>>>>>9>;A>A>ABBAA@AA>BBBB@@;@B>BBB>@?777)8<<8?AAAA2>?<?ABBC@?>?<@9@>>@;C;?>88:<?A>>;;;;A<AAD;@8859A@@>>?@ABABBBBBBBB>>>B=@??;@==>A<??;:::<A?:::
@ATNG8:03415:06734
GATGGTAGCTCTGCTCTGACTCTCGTACTCATTCGTTTCGGAAGAGACAGGTACGTTAATAGTTAATAGCGTACTTCTTTTTCTTGCTTTCGTGGTATTCTTGCTAGTTACACTAGCCATCCTTACTGCGCTTCGATTGTGTGCGTACTTCTGCAATATTGTTAACGTGAGTCTTGTAAAACCTTTTCTTTTTACGTTTATACTCTCGTAGTTAAAATCTGAATTCTTCTAGAGTTCCTGATCTTCTGGTGTCGTCTATCATGTACTACCATCGAATCCTCTTAGTCT
+
CCCD?BBBCBBCCBDCCCCBBBCCDDDCCC??=?BBB=BC@C@ABBCDCC?CCCCE@C?BCCD?D@DEBBCCCBC?CBFFD3;;:;BBD?DDCC@CGCAFC@BADCCD@CCCCBBBD@AB@?C?CBCCCBBB@CCCB@CA@@CCCCBBB?AACCB@BCC@CC@B?BBCCCDDCC@BBBAA3A4;:;.;<;<<*;B=@@500/7775555555.5>@044;55.5.5939::::::38.44:998.44;16666<:666<<99:<666<@154:44.44.44:7;;;99
@ATNG8:03417:06701
GATGGTAGAGTACAGTGTAGAGACCAGAAGATCAGGAACTCTAGAAGAATTCAGATTTTTAACACGAGAGTAAACGTAAAAAGAAGGTTTTACAAGACTCACGTTAACAATATTGCAGCAGTACGCACACAATCGAAGCGCAGTAAGGATGGCTAGTGTAACTAGCAAGAATACCACGAAAGCAAGAAAAAGAAGTACGCTATTAACTATTAACGTACCTGTCTCTTCCGAAACGAATGAGTACACACTCTCATATGACACTACCATCGAATCCTCTTAGTCT
+
:::<=@?;>@===AA<====CAEF@BBC@BBDCCC@EAEGCBAAE@BB@B?BBBAAAAA,A<@;:;BBCBA@@/7749==>,@B@C@CCC9BAA?ABCGEAAACABABD@BBCADDBBDCCCCCCCCB@@@=ABBB@CCBBCFCC>B>AAA=@AABBAAA?BBCCBB?BB?BBB?BA@@>,:9>9?AABB3CF@CBBBCB???6;7;=>>5;598<BB@BB@@@=>;>;>>?9?BA774=BBBB@?@@>><BB@<<=<<0//9:5??@???==84477>:///
@ATNG8:03417:06718
GATGGTAGACATATCGTACTCTCTGTACTCATTCGTTTCGGAAGAGACAGGTACGTTAATAGTTAATAGCGTACTTCTTTTTCTTGCTTTCGTGGTATTCTTGCTAGTTACACTAGCCATCCTTACTGCGCTTCGATTGTGTGCGTACTGCTGCAATATTGTTAACGTGAGTCTTGTAAAACCTTCTTTTTTACGTTTTACTCTCGTGTAAAAATCTGAATTCTTCTAGAGTTCCTGATCTTCTGGTATACACACTCGCTCGCTACCATCGAATCCTCTTAGTCT
+
9ABB@BCBCBDBBBCGBCCCCCCCCGDCCB@@?@BBB=BB?B>BACBBBC?BBCBC@B=??BC@D?BAABCBC=@;8?>>>+;@4@9:8,7>?>?BBA>@A<???C@A>ABBB@@@@;>>A7=:=@A@@@@C=AA::6:???>>>@?@@@B?===<===<@B<?<>>@???@>><>??DD;C=B======;%:>////)/76//.55575;;;*8222:5:55505>=<<994749<;<<@=???<;::>>>>>??;;:A?@?@AA=@@@@@;==:>@@=AAAAA
@ATNG8:03418:06749
GATGGTAGTGTGTCTCTGAGAGTAGTACTCATTCGTTTCGGAAGAGACAGGTACGTTAATAGTTAATAGCGTACTTCTTTTTCTTGCTTTCGTGGTATTCTTGCTAGTTACACTAGCCATCCTTACTGCGCTTCGATTGTGTGCGTACTGCTGCAATATTGTTAACGTGAGTCTTGTAAAACCTTCTTTTTACGTTTACTCTCGTGTTAAAAATCTGAATTCTTCTAGAGTTTCCTGATCTTCTGGTCTACTACACTGTACTCTACCATCGATCCTTTAGTCT
+
779:6;;8;;====?=BBCABAAA====00/>6=>?F;??@D?@ABBBBCAABBC>?A=AB<;6;?@?ACCBBCC?BADDD1==:=>>B=CBB?9=>A6??169=>AA=AAA@@@@@699@4:49??=@@=?9=>9=9=999@=>@:99@B@=?@;999@DD@C>AABCCBDCC699999&97@<@@@@@1@@ADD699=<<>00//7<<=<*8:///4:)//49=999444)43977999+//<8<<>>=;;;@C?A@B@??A@A;=00000<*00+0==>@
@ATNG8:03375:06777
GATGGTAGCGCATATCAGCGCAGCCCAGAAGATCAGGAACTCTAGAAGAATTCAGATTTTTAACACGAGAGTAAACGTAAAAAGAAGGTTTTACAAGACTCACGTAACAATATTGCAGCAGTACGCACACAATCGAAGCGCAGTAAGGATGGCTAGTGTAACTAGCAAGAATACCACGAAAGCAAGAAAAAGAAGTACGCTATTAACTATTAACGTACCTGTCTCTTCCGAAACGAATGAGTACGATGAGATCTCGTGTGGCTACCATCGAATCCTCTTAGTCT
+
>:@=7;;@B;;:BAA@AB;9:==?@8G<@9<>@BBB?B?@@@000?6:?6B<=;>;;;::'56<BCCCCCAAAA9=000;;;,==;@=CCC8C;:29CCCCEC000;==80098==>>>>BBBBBCCCDBCABBAEAFIDB@@@@<A?BBA>CCCCCDDD;;<;<CC?BA<:00+00000+0;=8?BAAB1?@<<8<?:;?BB?B>A??A4927>AABBCCBCAA@+0+0;;379:68?>AB???BA@?BBB989BAA@B?CBBB<?;@@@<8;7;?@9>>@00
@ATNG8:03377:06766
GATGGTAGATATATGCACGCTCTACCAGAAGATCAGGAACTCTAGAAGTATTCAGATTTTTAACACGAGAGTAAACGTAAAAAGAAGGTTTTACAAGACTCACGTTAACAATATTGCAGCAGTACGCACACAATCGAAGCGCAGTAAGGATGGCTAGTGTAACTAGCAAGAATACCACGAAAGCAAGAAAAAAGAAGTACGCTATTAACTATTAAACGTACCTGTCTCTTCCGAAACGAATGAGTACATAGATATACGTATAGCTACCATCGAATCCTCTTAGTCT
+
ADDF@CCCCBBAB@AACBCCCBBBD@@BA?BBCBCC=@=@@@AABC@BCBC?BCCCCEII3E@@@?BB@@@@@@8?@;;;;;*;=<=;==>4>=>?@@@@BBD:98:>AA=A??<?@??@CCCCCCCBBBBG@DCCCACBBBCCBB@BAC99;:DDCBBBB@CBBCCC@DD?@@A>@@CBA;?882999999%9?;<979AABBB?B?@A==3:9)7ACBB?B@==B=C@C?BBE>BBB@AAACBBBCAAAA@CACCAABBB@@ABC<@?BAA=AA<>>><AA;;;
@ATNG8:03377:06782
GATGGTAGATATATGCACGCTCTACCAGAAGATCAGGAACTCTAGAAGAATTCAGATTTTTAACGCGAGAGTAAACGTAAAAAGAAGGTTTTACAAGACTCACGTTAACAATATTGCAGCAGTACGCACACAATCGAAGCGCAGTAAGGATGGCTAGTGTAACTAGCAAGAATACCACGAAAGCAAGAAAAAAGAAGTACGCTATTAACTATTAACGTACCTTTCTCTTCCGAAACGAATGAGTACTGTATCTATGTGTGCGCTACCATCGAATCCTCTTAGTCT
+
@:>>466==A=CCBBBB<<<=>>BC@CCD?BBCCCCAD@AAAA@CC@@B9:5:A=97737'79;?B>?;A@??=5=?;:999$9<6;2444&5;;<=BABACA;;89=@>?BBB?BBCBBCBBBBCCDCCCC@CCCC@CCCCCDCB?C@BBB@BCCCCCBB?@@@CCC?BB=AA@499999+9<=9?@@@AA(AA?B979BBBAA?B?B===:>9=:@??5;;0;@@A>A>@@@;@ACABBBCBBABAAABB9:9@B@@ACCCCBB?BBB::9:C=AAB?BBBAA
@ATNG8:03380:06758
GATGGTAGTGATACAGATCAGACACCAGAAGATCAGGAACTCTAGAAGAATTCAGATTTTTAACACGAGAGTAAACGTAAAAAGAAGGTTTTACAAGACTCACGTTAACAATATTGCAGCAGTACGCACACAATCGAAGCGCAGTAAGGATGGCTAGTGTAACTAGCAAGAATACCACGAAAGCAAGAAAAAGAAGTACGCTATTAACTATTAACGTACCTGTCTCTTCCGAAACGAATGAGTACGATGAGATCTCGTGTGCTACCATCGAATCCTCTTAGTCT
+
@?B?<CBBBBBBCCCCBBCCCCCCC@CCC?CBCB?@>@?CCBBDCB?AA?A?CCCDCCCC3B>AABBBBBCCCC<??ADHEM5BA=@<@@@9@CC?DCCBCBC;;6;@@@?BCD?CCBACBBBDDCCCCCBC@CCBB@BBCBBBBB?B@BBA>BEEBBACD?CAAACB?CA?CBC>AABA@:A@@;<<>>=.?A?BBBBBBBCC<><;@AD7;7;BA@@=@A@@@BB=@=AA@9@AA?BBBABBCBBABABCDD>??BB==>A@@;??===98818==9?DBBB
@ATNG8:03380:06759
GATGGTAGCATCATGCATATCTCACCAGAAGATCAGGAACTCTAGAAGAATTCAGATTTTTAACACGAGAGTAAACGTAAAAAGAAGGTTTTACAAGACTCACGTTAACAATATTGCAGCAGTACGCACACAATCGAAGCGCAGTAAGGATGGCTAGTGTAACTAGCAAGAATACCACGAAAGCAAGAAAAAGAAGTACGCTATTAACTATTAACGTACCTGTCTCTTCCGAAACGAATGAGTGCGTGTGCGACGTGTCTCCTACCATCGAATCCTCTTAGTCT
+
@:@=?CCCCCBBBCCCEBCCCDDBB=BCC?CCBCBB?B?BBBCCBB?BB?B?CCAACACA2C?CBAABBBB@@?8=?=>>@?,?A?B@BED;CCC@CBBCCDECB@B@BC@DDB?CBBACBCD@AACCCCBC?CCCC=CBBBBBBB?B?BBB?BDDDCCCC?CCBBBB>BB??>?;>>>==7?@@=@@@@@2ADAF?>?BBBBB>A>=>@@7;8;ACBB@BBAAACB@C?BBG<AAA>ACBBBBC???BBBBBCBBBBAAA?BBB?B@???;AA<?@@=A@:::
@ATNG8:03380:06764
GATGGTAGGACGGAGCGTCTGAGAGGTACTCATTCGTTTCGGAAGAGACAGGTACGTTAATAGTTAATAGCGTAACTTCTTTTTCTTGCTTTCGTGGTATTTCTTGCTAGTTACACTAGCCATCCTTACTGCGCTTCGATTGTGTGCGTACTGCTGCAATATTGTTAACGTGAGTCTTGTAAAACCTTCTTTTACGTTTACTCTCGTGTTAAAAATCTGAATTCTTCTAGAGTTCCTGATCTTCTGGTGCGCTACAGTCTCTCTACCATCGAATCCTCTAGTCT
+
4444./99)///)/7//455:8:9;.444////)//77.7<395;655<=<8<<:55.569;;;<@<?>>7///)//)//:::(//,5;;;3///802,,,(,,(,,,-/59;;666>=<5<540479955559949:44.6<;9;;;999///99//)//72772717://////<:?====05.575555&5999;097/-------(////$/79997;8<<:=<::///)-(------37/5.55556<<<=>>>666??661555//)--(----559<
@ATNG8:03388:06796
GATGGTAGAGTACAGTGTAGTAGACCAGAAGATCAGGAACTCTAGAAGAATTCAGATTTTTAACACGAGAGTAAACGTAAAAAGAAGGTTTTACAAGACTCACGTTAACAATATTGCAGCAGTACGCACACAATCGAAGCGCAGTAAGGATGGCTAGTGTAACTAGCAAGAATACCACGAATGCAAGAAAAAAGAAGTACGCTATTAACTATTAACGTACCTGTCTCTTCCGAAACGAATGAGTACACACTCTCATATGACACTATCGAATCCTCTTAGTCT
+
BBAA?BBBCB@AABCCCCCCCCCA@?ABC@CCBBAB>B?AABCCBB?BB>B?BBBBBAAA2A>BBAAAAAC998+89;>@@=*@=5;5;=@4@BC?CCDCDFDCC>BABB>BBB?BACCDCCCCCCBBBBBB@DCCC=AABBBB@@<A?A@A=ACCAAACC@CCCAAA@BB>AA@9??AB=>>>@;9:9999%9?<A98:BBAAA<>:>A>>;><@@CBB@CCBBBBB?B?BAC=CCC=AABBBBBBBBBBBBBBBC>BCCBBCDECAA>BB?ABB@CCCAA
@ATNG8:03391:06766
GATGGTAGGTGCACATGAGTGTATCCAGAAGATCAGGAACTCTAGAAGAATTCAGATTTTAACACGAGAGTAAACGTAAAAAGAAGGTTTACAAGACTACACGTTAACAATATTGCAGCAGTACGCACACAATCGAAGCGCAGTAAGGATGGCTAGTGTAACTAGCAAGAATACCACGAAAGCAAGAAAAAAGAAGTACGCTATTAACTATTAACGTACCTGTCTCTTCCGAAACGAATGAGTACGATGAGATCTCGTGTGCTACATCGAATCCTCTTAGTCT
+
==>?:>>C9CCD@?AGDBBBCBAAC@CCB=:;;;;A=A?AAABB;;7;A>A5;;B;;;;.:49:>=@A@@999)5955555$55.5.55)55/4://///:9/4.458833335::345555=BAAACCDC?A@@@=AAABBBBB?D=A;;6;CBABBCC?:<;AAA8;:?BBC=@?A@@8>9919<====&=><?A?A@BBBB@D?BBB@<@<<<;;;<@BA@@AC@B;>>G6B00+000>>>???@??@@@ABBDAAA???CBAA=AD=@@<;;;:>C;::
@ATNG8:03392:06787
GATGGTAGTATATCGCGTCGCTATCCAGAAGAGTCAAGGAACTCTAGAAGAAGGTTCAGATTTTTAACACGAGAGTAAACGTAAAAAGAAGGTTTTACAAGACTCACGTTAACATATTGCAGCAGTACGCACACAATCGAAGCGCAGTAAGGATGCTAGTGTAACTAGCAAGAATACCACGAAGCAAGAAAAAGAAGTACGCTATTAACTATTAACTTACTCGTCTCTTCCGAACGAATGAGTACGAGAGAGCACACGTGTCTACCATCGAATCCTCTTAGTCT
+
8:??8@?@><@@A@@A?55666;>>:>A:+/-----(-(-37775///)/:)/)/7<<@B<<<<+<7;;?=B55599904444444$4;5<8<??0>A<7;BB@BB=;>4=4///99)//:::=555;59599>A29955.599:::;<7<6=00/999??AA???@AA@=AA99:C=@>00*/660/////'394;78;;;;<?9>4?432782684--------26262///39;63339888555=>9789------,--..(.3335.35/522,26688
@ATNG8:03396:06773
GATGGTAGTGCGTGAGAGAGAGACCCAGAAGATCAGGAACTCTAGAAGAATTCAGATTTTTAACACGAGAGTAAACGTAAAAAGAAGGTTTTACAAGACTCACGTTAACAATATTGCAGCAGTACGCACACAATCGAAGCGCAGTAAGGATGGCTAGTGTAACTAGCAAGAATACCACGAAAGCAAGAAAAAGAAGTACGCTATTAACTATTAACGTACCTGTCTCTTCCGAAACGAATGAGTACGTGTGACGTACGTGAGCTACCATCGAATCCTCTTAGTCT
+
:;:<;=CACCBCBBBDCCCCCBAAB<ABCBKCCBBC?C@CBBCCCC?BB@C@BAAA@AAA2@?BBBBBAA@BAB;@@AAA@?,?@<?9@@A7@CC?CBBCCBCCC>A=::7;BB?CBCCCCCCCECCCCDDC@CCBB?B@@>@A::8;@B@@?@@@@CCAB?BBBCBB?CC????>A@ABC<AAA>ACDDD2BB?B?>?BBC?><>>?=>>:><??BBB>BBBAACD@B?BDD=DCC@BBBBCCCBAAAABCCCCCABBBBBBED?C@AAD?BB?AAA?CAABA
@ATNG8:03401:06772
GATGGTAGCACGAGTCACTCATATCCAGAAGATCAGGAACTCTAGAAGAATTCAGATTTTTAACACGAGAGTAAACGTAAAAAGAAGGTTTTACAAGACTCACGTTAACAATATTGCAGCAGTACGCACACAATCGAAGCGCAGTAAGGATGGCTAGTGTAACTAGCAAGAATACCACGAAAGCAAGAAAAAGAAGTACGCTATTAACTATTAACGTACCTGTCTCTCCGAAACGAATGAGTACTGCGTCTCACTCTCGCCTACCATCGAATCCTCTTAGTCT
+
;;<>?DCDDB@@<CBCCBBBDBCBC?CDFACBBDAA?BAFCBBCFD?BB@C?CBCBBBBB3B?BCABBCDCAA@:??9;;;;*;;4;5;;;*:BB?CCCCCBCA@<@?BC@CCC@CBAABCDDCCCCCCCCC?CBBB@CBBB@AAA>B@EBC>BCCDCBBC?CCCBCB@?><?BB?BBCBC>?><;9::99(:@=A:9:BBB?@<?:>=AA7;7;ABBA>ACAABCCD@CCF>B??=?AAABBBBBBABABCA@ACCCCC?DCD?BABBC?BB?BBB?BBBBB
@ATNG8:03401:06791
GATGGTAGGACGAGCGTCTGAGAGGTACTCATTCGTTTCGGAAGAGACAGGTACGTTAATAGTTAATAGCGTACTTCTTTTTCTTGCTTTCGTGGTATTCTTGCTAGTTACACTAGCCATCCTTACTGCGCTTCGATTGTGTGCGTACTGCTGCAATATTGTTAACGTGAGTCTTGTAAAACCTTCTTTTTACGTTTACTCTCGTGTTAAAAATCTGAATTCTTCTAGAGTTCCTGATCTTCTGGGCTGCGCTGATATGCGCTACCATCGAATCCTCTTAGTCT
+
::9:;>>A;@?ABA<=;6;:BEDM@CAB@CBB?CCCD=BB?B?BBCCBBB@BBBCCACACCBA>AFCCCCCCBBA?ABCCC5CB;;;GF?AAAC@CCI@CG@BAAABC@CCDFCCCD@CDB=@=ABBBCBBC?BAAA?BBBBCCBBBBB@@@A@@<@BB?BC?B?BABBB;=;C@DCCCD<C?B=@AAAA,@A;;;8;CCCGCFAAB@CCCD5C@ABE?B?BB?BA@A@AB?B@CCCBAA=@;<;0;<;A@CC@AABBBBBBBCC>BBAAA>AB?BBA@CLECC
@ATNG8:03407:06768
GATGGTAGGCGAGAGTGAGACGCAGTACTCATTCGTTTCGGAAGAGACAGGTACGTTAATAGTTAATAGCGTACTTCTTTTTCTTGCTTTCGTGGTATTCTTGCTAGTTACACTAGCCATCCTTACTGCGCTTCGATTGTGTGCGTACTGCTGCAATATTGTTAACGTGAGTCTTGTAAAACCTTCTTTTTACGTTTACTCTCGTGTTAAAAATCTGAATTCTTCTAGAGTTCCTGATCTTCTGGGTGCGCTACAGTCTCTCTACCATCGAATCCTCTTAGTCT
+
AACC@BB@>ABBBCCBCCCC9;;BDCBBCC;;9;BBB>BC@E@CCAAACC@CCCBB?B??@?C@C>AABB???A@==><<>.??:@ABB=ACBB?ABB@@@=779B@@=ABBBBBBC?BBD;D8>>??<=::7:ADD;>>>?<>>>>>AAA@?=>:9:98<=9=>AAA?@????6;;@AA2=7<988888(8>///)/88///;<9=18786(5:<;=;><?@<AAB>;;;3818CA>?><@@AA9ABBAAA>>>;::??BAAAA=A===A<@@<@@@<AA>>>
@ATNG8:03408:06789
GATGGTAGGACGAGCGTCTGAGAGGTACTCATTGTTTCGGAAGAGACAGGTACGTTAATAGTTAATAGCGTACTTCTTTTTCTTGCTTTCGTGGTATTCTTGCTAGTTACACTAGCCATCCTTACTGCGCTTCGATTGTGTGCGTACTGCTGCAATATTGTTAACGTGAGTCTTGTAAAACCTTCTTTTTACGTTTACTCTCGTGTTAAAAATCTGAATTCTTCTAGAGTTCCTGATCTTCTGGGCAGACTCTCACACGCCTACCATCGAATCCTCTTAGTCT
+
8:::=@CB?D:;6=>DABBBBCCC@BBBBCBB4;;;0<B?B@CCCCBCBADCBBB@B@CEBB?B@CBA@ACCCC?AABBB3DC?B??>8?BAA?BLE@BB9::@A?@<?AABBBCC?BAA?B@BBBBC@A=<?:::;??>B@@==>CDAA@@@@8:;;:>A:>;>@@888??>7;;GDD5C=B588??>/=@;:9/756555797A5:;;:(696673>6>>:@@AAAAA=B:>>@@@A8;;>D;B;:;;;;;;@@>>>=7;;A=;;;:@:==;?<=8=>>?>
@ATNG8:03411:06774
GATGGTAGCTATACGTATATCTATGTACTCATTCGTTTCGGAAGAGACAGGTACGTTAATAGTTAATAGCGTACTTCTTTTTCTTGCTTTCGTGGTATTCTTGCTAGTTACACTAGCCATCCTTACTGCGCTTCGATTGTGTGCGTACTGCTGCAATATTGTTAACGTGAGTCTTGTAAAACCTTCTTTTTACGTTTACTCTCGTGTTATAAATCTGAATTCTTCTAGAGTTCCTGATCTTCTGGCTCTCGTAGACAGATACTACCATCGAATCCTCTTAGTCT
+
@:<=?BCCDCBCBAABCCCDBCBCCCCCCDAA?BCIH>DD@D?CCCCCBB@CCBBBAG@BABB?B@CBBBCBCBB?BCCCC3BB@BAAA;@DDD@DCE?A@7::=@>?;?ACCCCBB?BAA=@?A@>>>?@@<@ABB7;;?>>>AAAA????@??<@@@=@A<@<??@@AA@@A<>>???5?=A<AAABB/A>;:<1:::///776A=??>C;AAACD=A<8717>==>@@;>;>BA>>>;=<=::::=>>>>@@@ABBB>>>AA=?===A7;;:==>;>@@@@
@ATNG8:03414:06787
GATGTAGAGAGACTGTAGCGCACCCAGAAGATCAGGAACTCTAGAAGAATTCAGATTTTTAACACGAGAGTAAACGTAAAAAGAAGGTTTTACAAGACTCACGTTAACAATATTGCAGCAGTACGCACACAATCGAAGCGCAGTAAGGATGGCTAGTGTAACTAGCAAGAATACCACGAAAGCAAGAAAAAGAAGTACGCTATTAACTATTAACGTACCTGTCTCTTCCGAAACGAATGAGTACGATGAGATCTCGTGTGCTACCATCGAATCCTCTTAGTCT
+
CCAABCCCBBDDCBBBCCCCCCCD>BCB@CCCBDC@C@BBBBCCC@CD=A?BAA88787):;@@CCCBBBBBB>B>?ABBC0A@=@?CCH<CCCACCBBCCC999;@HEACBB?CEDCCBCCCCCCDBBBC?CCDD?BBBCBBAA=B?B@@>ACCCBCCA?ABACCA?AC>A@B?BBBBA<AA@<??>=>1?C?B@>?BCDA?:=<>=AA7;5;?B::8:AAAABB?BADDC=CBB?BBBBBBBA@@BBCCAA886BD@?@?@@<@AAAA<==::::9AB>>@
@ATNG8:03382:06811
GATGGTAGGCACTGCGCACACATCCCAGAAGATCAGGAACTCTAGAAGAATTCAGATTTTTAACACGAGAGTAAACGTAAAAAGAAGGTTTTACAAGACTCACGTTAACAATATTGCAGCAGTACGCACACAATCGAAGCGCAGTAAGGATGGCTAGTGTAACTAGCAAGAATACCACGAAAGCAAGAAAAAGAAGTACGCTATTAACTATTAACGTACCTGTCTCTTCCGAAACGAATGAGTACACATCGTCGTGTCGTGCTACCATCGAATCCTCTTAGTCT
+
;;<>@CBB?B@BBCBBBBCCBBBCC>CBB@DCCCCC@C?CBECCCD@CC?D@EDC;::;;*;?BCCBCCBB:98-8?9;;;;*;A=@=BBB;BCGEDCCBBBDCD?C@CC?BCB?BCCCDDCCCCCCCCCA@<@A@@=@AACCBCC?C@E@@>@BBCCBBB>AACDDA?CC@BBB=??BBF>BAA>ACCCA/CB?D>>>BABBA:>:??AA<?;?ACCC?BBBBBCB@B@BBB=BBC?BBCABBBBBBBCAABCECABAABBFFC?BBBBB?BA?BBB?BAABA
@ATNG8:03389:06847
GATGTGAGTACAGTGTAGTAGACCAGAAGATCAGGAACTCTAGAAGAATTCAGATTTTTAACACGAGAGTAAACGTAAAAAGAAGGTTTTACAAGACTCACGTTAACAATATTGCAGCAGTACGCACACAATCGAAGCGCAGTAAGGATGGCTAGTGTAACTAGCAAGAATACCACGAAAGCAAGAAAAAGAAGTACGCTATTAACTATTAACGTACCTGTCTCTTCCGAAACGAATGAGTACACATCGTCGTGTCGTGCTACCATCGAATCCTCTTAGTCT
+
CAA<BBCCCCCBBBCCCCCCCCC@@@A@CCCCCB?B>@ACCBAA?CD?B>BBBAAABA3A?BBAAAAAA??=5=@;;;;;';B>@5:;;*:BB?CCBBDCDHD=@=@@=@CDADCCCBCCCCDCCCCBBA@BCCC?BABCDD@@>B@CBB?AAB;::BB?BCCAAA?BB=AA>078=>>8<@@>@BBBC2AC@BAA>ACBAA6:7:??@<@<@BDCC?CCBBAAA>A>ACC?CBB?AAACBBBBCCDCAAABBBBBBBBBBCF@BBBBB?CC@?@??ACCBC
@ATNG8:03390:06845
GATGGTAGGCGTGTGAGAGTCTGCCCAGAAGATCAGGAACTCTAGAAGAATTCAGATTTTTAACACGAGAGTAAACGTAAAAAGAAGGTTTTACAAGACTCACGTTAACAATATTGCAGCAGTACGCACACAATCGAAGCGCAGTAAGGATGGCTAGTGTAACTAGCAAGGAATACCACGAAAGCAAAGAAAAAAGAAGTACGCTATTAACTATTAACGTACCTGTCTCTTCCGAAACGAATGAGTACGAGAGTCAGAGCAGAGCTACCATCGAATCCTCTTAGTCT
+
8;4906>>9>?BC:;;F><>:9444)4;;7555;55.5.55<=99@;:9298=>9:9999$43888;:9<99;;0;377<==.>A>A=@?>.99;4:=;;;>:@<7=8==899>5555<8<656----2333.55572222733..(.233;4>////96518889//)/(/(/::5/3339/7333(333333#3;482227999;595977705057578=:;:?>??8>5:;:(--.)---7-//8::;<<;::::888755557678=BB>BC:877<@>;:9
@ATNG8:03398:06833
GATGGTAGGACGAGCGTCTGAGAGGTACTCATTCGTTTCGGAAGAGACAGGTACGTTAATAGTTAATAGCGTACTTCTTTTTCTTGCTTTCGTGGTATTCTTGCTAGTTACACTAGCCATCCTTACTGCGCTTCGATTGTGTGCGTACTGCTGCAATATTGTTAACGTGAGTCTTGTAAAACCTTCTTTTTACGTTTACTCTCGTGTTAAAAATCTGAATTCTTCTAGAGTTCCTGATCTTCTGGTGTCTGATCTGTATCACTACCATCGAATCCTCTTAGTCT
+
CBCB@CCC@DBBBBABBBBBB???@CCCCCBB?BCCC=AC?C@CCBBBBB?CDDCE@C@CCCD@C@CCCCBBCDEACBBBC1BC@BCBC>CCBC?CCEBCC;;:ACCCACCCCBBBC@CCC?C?CCDDCBBB?CCCC?BBBCDBBBBCCCCBBBB?CBB?BC?C?BBCCCCCCDACBCBB9@=A=?>???0>DDDD=BBDBCCDCCB@CCCC5CBBBC@C@BB=ABCCC@@<@@DCCBBB@BBC@CCBBBCDDCCCCCCBBBCBB>ADCCC@CC@@@B?BB>??
@ATNG8:03410:06822
GATGGTAGTCTCAGATAGTCTATAGTACTCATTCGTTTCGGAAGAGACAGGTACGTTAATAGTTAATAGCGTACTTCTTTTTCTTGCTTTCGTGGTATTCTTGCTAGTTACACTAGCCATCCTTACTGCGCTTCGATTGTGTGCGTACTGCTGCAATATTGTTAACGTGAGTCTTGTAAAACCTTCTTTTTACGTTTACTCTCGTGTTAAAAATCTGAATTCTTCTAGAGTTCCTGATCTTCTGGAGATACACATGATACTCTACCATCGAATCCTCTTAGTCT
+
DBBC@BCBBCCCCDCBBBCCDCCCCCJCCC;;;<CCF?EC@B@BCCCHCC@CBCCC@C@BBDE@C@BBBCBBBAB=;;;;;*:B?DBDG?A@AC@CICACC8;;;BBC@CECCCCDB?@AB?C@FCBBC;;;ADDCC@CCCCBCCCBBBB@AACC?CAA>@C?B?CA@ABCBCC?BBBBB7B7;7:ACCD0BBABB;ACBCCAAAAA?AJEL5BBBCC@D@CC@BBDDEEE>A>@ABBBB?AAB?BBCBBBCBCBCCCCBCCCCC?BBBBB@BB?ACC?BBBBB
@ATNG8:03411:06829
GATGGTAGAGAGACTGTAGCGCACCCAGAAGATCAGGAACTCTAGAAGAATTCAGATTTTTAACACGAGAGTAAACGTAAAAAGAAGGTTTTACAAGACTCACGTTAACAATATTGCAGCATTACGCACACAATCGAAGCGCAGTAAGGATGGCTAGTGTAACTAGCAAGAATACCACGAAAGCAACAAAAAGAAGTACGCTATTAACTATTAACGTACCTGTCTCTTCCGAAACGATGAGTACTGCGTCTCACTCTCGCCTACCATCGAATCCTCTTAGTCT
+
@<<=><<==>BCBCCBBCCCFFCCL>BAAFCCBD@@?A?BBCCE@@>@C?B?BBBAAABB2B?BA@000@>/00*0>?=9::):?=?299949??;>BBA@A@>@;@;?A=AAB=BBB@ABC@CBBBBCDCH@CCDC?CCBBCBBD?A?AEC?ABAA@@@B<??@???=:>8>:@6<BA<B6798=7<<??.???CC?@?AAAA8:6:=?>:?9;??=@;?>@@ABC?B@@?@<B;;;CAAA@@;::?@?BBBAAABBAC=A@@=@AA@A?994:??<@A@??
@ATNG8:03415:06817
GATGTTAGTCTCAGATAGTCTATAGTACTCATTCTGTTTCGGAAAGAGACAGGTACGTTAATTAAGTTAATAGCTGTTACTTCTTTTTTCTTGCTTTCGTGGTATTCTTGCCTAGTTACACTTAGCCATCCTTACTGCGCTTCGATTGTGTGCGTACTGCTTGCAATATTGTTAACGTTGAGTCTTGTAAAAACCTTCTTTTTAACGTTTTACTCTCGTGTTAAAAATCTGAATTCTTCTAGAGTTCCTGATCTTCTGGACAGAGTGTGCAGATACTACCATCGAATCCTCTTAGTCT
+
;596=:=;9:44559<;=666;;;>A?99954.44444)4838<5<;:??994944/:38(/(/(/6063:93////(///3888888%661///:(//77433-(-7(--(-5590668//(///067B7=7@<@<=<==8==<@<@AB@@@>><;0/--(-7:3---098383844.5555::599999;*;9<797777$/)/////&557//////:6::<:)/556;7<7<=8====<56268<<<6667;;?<@@></0...---688/66=<8<<5556883533299;::
@ATNG8:03416:06832
GATGGTAGATACTCGCTGATACATCCAGAAGATCAGGAACTCTAGAAGAATTCAGATTTTTAACACGAGAGTAAACGTAAAAAGAAGGTTTTACAAGACTCACGTTAACAATATTGCAGCAGTACGCACACAATCGAAGCGCAGTAAGGATGGCTAGTGTAACTAGCAAGAATACCACGAAAGCAAGGAAAAGAAGTACGCTATTAACTATTAACGTACCTGTCTCTTCCGAAACGAATAGTACGTGTGACGTACGTGAGCTACCATCGAATCCTCTTAGTCT
+
;;;<<??@CAABCBBBCCCFDCBBB?CCC@BBBAAB@C@CBBBCDD>AB?C@AAA>???>.>?CBBBCBBB><;3;<:;;;;*;C>C5;;;*;BB@CCCCCCCBC?A?@@=@BC@CCCBCCBDDDCCBBBCDAED??>@A@@ABBA=B@CBB@BBBCCCCC@CCBBBB?BB?BBB?B@@A@7>00,0<@@@5@A=CAAACCCAA;@;??@A<A<AABBB?BB@@@BB@B?BBB>BBCABAAABBBBCBBBB???BBBDBBBBBB?BBAAA@B@=::;=B>:::
@ATNG8:03419:06812
GATGGTAGCACACGAGATCTCATCGTACTCATTCGTTTCGGAAGAGACAGGTACGTTAATAGTTAATAGCGTACTTCTTTTTCTTGCTTTCGTGGTATTCTTGCTAGTTACACTAGCCATCCTTACTGCGCTTCGATTGTGTGCGTACTGCTGCAATATTGTTAACGTGAGTCTTGTAAAACCTTCTTTTTACGTTTACTCTCGTGTTAAAAATCTGAATTCTTCTAGAGTTCCTGATCTTCTGGTATACACACTCGCTCGCTACCATCGAATCCTCTTAGTCT
+
7:::=CCCBBCB;9:<BBBBAACCBBAA@CCB@BCCD>DD@C@CBCCDCC@CCBBB?C@CCCC?C?CCBBBCBCC?BBBBC2BB?BBCC=BBCD@CBB?BB9:9CDDC?BBCA@?BB>BAB>B?@A>C>><?;@@AA:?>A@::;AA@@@AA@@@:===<<<9=<@@@@??@??8;;ACB;B=@;>>==</<><<=5===888????<@BBB/A888D=B=@@<@>>>>>><@;?>==;:5:==8<=?@@@@@>>>>>>=AABDE7:;;;=9>>;>>?<??===
@ATNG8:03372:06878
GATGGTAGCATCATGCATATCTACCAGAAGATCAGGAACTCTAGAAGAATTCAGATTTTTTAACACGAGAGTAAACGTAAAAAAGAAGGTTTTACAAGACTCACGTTAACAATATTGCAGCAGTACGCACACAATCGAAGCGCAGTAAGGATGGCTAGTGTAACTAGCAAGAATACCACGAAAAGCAAGAAAAAAGAAGTACGCTATTAACTATTAACGTACCTGTCTCTTCCGAAACGAATGAGTACGAGAGTCAGAGCAGAGCTACCATCGAATCCTCTTAGTCT
+
@CEG@CCBCABBCCCAABCCGCCC@BBB?BBBB@@=@@BBBBBCC@CD?D?A@<833333#33897=;@@???@8?8444444#4<8=:@??2>==7;:6<AAB;;::?CC?CBB?BCBBCCBCBCCCCDCCCACCCC?BADCBBAA>B@DDC@CCBCCCCC>AABBCC?AA=::9;@@9999+9<<8=CCCCC'<<7<737AA?AA;<857::0818=ABB@BBBBBBB<=:9::/:AA=AABBBDCBBBBBAABCBBAAABBBCCC@DA<661//)/996:CCBB
@ATNG8:03373:06896
GATGGTAGTATAGAGCTCTACATAGTACTCATTCGTTTCGGAAGAGACAGGTACGTTAATAGTTAATAGCGTACTTCTTTTTCTTGCTTTCGTGGTATTCTTGCTAGTTACACTAGCCATCCTTACTGCGCTTCGATTGTGTGCGTACTGCTGCAATATTGTTAACGTGAGTCTTGTAAAACCTTCTTTTTACGTTTACTCTCGTTTTAAAAAATCTGAATTCTTCTAGAGTTCCTGATCTTCTGGGTCTACGCTCGTCGCGCTACCATCGAATCCTCTTAGTCT
+
:::<@A??BBBCCCBBCBCCCCCCCCBBCCCB@BCCE=BB?C?CCCCCCC=AACAA?A<BBAA?B>BBB@@ABBA?AAAAA2A@=A@@A<AAAA?BBB=BA599:A@A?BBEBB??A=CAA=A=A???A<<;;AAAA8=>>A><;;@AA<<<>>>;>>>:>D;A:>>>=>@AAD:??AAA3@<@<<<<<<+;<666.777///7777-;>==='<655:-/(/737/..787262<=;;<B<:::@9==>A???>;:6=:///<//,/A@@@<AA;>>@<@AA@@
@ATNG8:03374:06887
GATGGTAGGCGAGAGTGAGACGCAGTACTCATTCGTTTGGAAGAGACAGGTACGTTAATAGTTAATAGCGTACTTCTTTTTCTTGCTTTCGTGGTATTCTTGCTAGTTACACTAGCCATCCTTACTGCGCTTCGATTGTGTGCGTACTGCTGCAATATTGTTAACGTGAGTCTTGTAAAACCTTCTTTTTACGTTTACTCTCGTGTTAAAAAATCTGAATTCTTCTAGAGTTCCTGATCTTCTGGGCAGACTCTCACACGCCTACCATCGAATCCTCTTAGTCT
+
@>??=@DC?C@@ADHDBBBCBCBCCDBBBCCB?BCBB>B@C@CBCBCCC@CCBBB?B?BBAA?B?BBBBBBCBA=??==<.=@=AABB=BBAA=ACC?CB>A@BBCC@BAAABBBC?@;>:>;>>@@@@AA:?=AA;A???==>>>>@@A<=<>;:;;;?A=A<@@@B???AA:>=@AA6A=C<>>>>=/>???A:AAA>>=<;<=088888%6:9<::=7>>;C@=>=9;3;5;>=>;;7;>AA8>=>>@@?DAAAA@@@<::9<<<<<<:==:>>A<AA@@@
@ATNG8:03378:06855
GATGGTAGACATATCGTACTCTCTGTACTCATTCGTTTCTGAAGAGACAGGTACGTTAATAGTTAATAGCGTACTTCTTTTTCTTGCTTTCGTGGTATTCTTGCTAGTTACACTAGCCATCCTTACTGCGCTTCGATTGTGTGCGCACTGCTGCAATATTGTTAACGTGAGTCTTGTAAAACCTTCTTTTTACGTTTACTCTCGTGTTAAAAATCTGAATTCTTCTAGAGTTCCTGATCTTCTGGTATACACACTCGCTCGCTACCATCGAATCCTCTTAGTCT
+
BABB?BAC@?@CDBBBCCCCB966=>CBCCBC:CCB?<@BBC?BBCBBBB?BCEDC@D?AAAB?B?BAA@9937728:=<<)33.388<3<795.5598<<7;<<ABC@BCBHCCCC:=;B@BGEDCCCCEG@CCCC@BBECBBBAA;;=CCCCE>B@@=@A?B?@@CCBBBAA=?;;;;.:4:49::::*;B>@@:=0......-/)////$/5555.56<<7<<665==5:5:<<=>>:>@@=B@@BAAA@@@@@@@@@@BBC=B@@??4:7:87718>??A
@ATNG8:03383:06879
GATGGTAGTGTCAGTGCGCGTCGTCCAGAAGATCAGGAACTCTAGAAGAATTCAGATTTTTAACACGAGAGTAAACGTAAAAAGAAGGTTTTACAAGACTCACGTTAACAATATTGCAGCAGTACGCACACAATCGAAGCGCAGTAAGGATGGCTAGTGTAACTAGCAAGAATACCACGAAAGCAAGAAAAAGAAGTACGCTATTAACTATTAACGTACCTGTCTCTTCCGAAACGAATGAGTACATAGATATACGTATAGCTACCATCGAATCCTCTTAGTCT
+
4::<=BBBBBECCCBBBBGGABBCC?BAA?CJAAAD?B=@@B@@@D@BA?B?BBBBBBBB2A>BBBBCCBBBBB:@??@??@0@A=A?BBB9BBB?BABACBBBB@B@CC@DBC?BBCBBCDCCBBBCBBBC@CCBB?AABB@@@@>B@DBB?BCCCCCCB?CAABBB@BB=BBB?BBBBB=A>>;99888(9?;A?>>BB@AD<?:>=@@;?;??C@@>@B@@?BB?B?BDE>CBB?BBBBBBBBCCBBBBBBBBB?@?><<<<:=BAAA=AA<>@@<@@:::
@ATNG8:03385:06860
GATGGTAGGCACTGCGCACACATCCCAGAAGATCAGGAACTCTAGAAGAATTCAGATTTTTAACACGAGAGTAAACGTAAAAAGAAGGTTTTACAAGACTCACGTTAACAATATTGCAGCAGTACGCACACAATCGAAGCGCAGTAAGGATGGCTAGTGTAACTAGCAAGAATACCACGAAAGCAAGAAAAAGAAGTACGCTATTAACTATTAACGTACCTGTCTCTTCCGAAACGAATGAGTACGAGAGAGCACACGTGTCTACCATCGAATCCTCTTAGTCT
+
@:<>@JBB@CACBBBBBBBA@BBBB=CCC@CCCCBB?B@CCCCBBD?CC?C@BBBCBCCD5C@CCCCCCCC88858BACCCC5CD@C8;;;6<CCBCCBCCEFCA>B?BC@CCD@CBBCBCCCCCCCDBBBB?BBBD>@@BBCCBB?C@CBB?BCCCBAAC?CCCCCC?CD?AAB>BABBA;A::39=<?>1?C?C?>>CAA@@<><>@AB<A<ABBBB@BCAAABB?B@BBF>CBB>AABBBDBBAAABBBBBBBBBBC@==AA=A===@<@@<@@@=>@??@
@ATNG8:03390:06850
GATGGTAGATACTCGCTGATACACCCAGAAGATCAGGAACTCTAGAAGAATTCAGATTTTTAACACGAGAGTAAACGTAAAAAGAAGGTTTTACAAGACTCACGTTAACAATATTGCAGCAGTACGCACACAATCGAAGTGCAGTAAGGATGGCTAGTGTAACTAGCAAGAATACCACGAAAGCAAGAAAAAAGAAGTACACTATTAACTATTAACGTACCTGTCTCTTCCGAAACGAATGAAGTACTATAGACTATCTGAGACTACCATCGAATCCTCTTAGTCT
+
::<=@BFDDCCCC@AACGCCBBBBF>BCB@BBBB@@<@=@CCCCBC@CC>B>BBBBBBBB3B?BBBBBAAABBB<AB@ABBB5AE?D7;;;6;AC?CCCBABKBB?B@BB@BBC@CCCCCCBBBCBBBBCCB?CC@A>BCCCCCBB?B@BAB@BCCCCCCC?BBBA@@?@@=>>?<@>@@=5=00+000000%0>:<==?@@>A><A5789=5<8<88856<<:888;;@69=<.5/.(...(.55333:998889>@878>>;::>:?888>:8857@=6;98//
@ATNG8:03390:06879
GATGGTAGGCACTGCGCACACATCCCAGAAGATCAGGAACTCTAGAAGAATTCAGATTTTTAACACGAGAGTAAACGTAAAAAGAAGGTTTTACAAGACTCACGTTAACAATATTGCAGCAGTACGCACACAATCGAAGCGCAGAAGGATGGCTAGTGTAACTAGCAAGAATACCACGAAAGCAAGAAAAAGAAGTACGCTATTAACTATTAACGTACCTGTCTCTTCCGAAACGTATGAGTACTACTCTCAGAGACACACTACCATCGAATCCTCTTAGTCT
+
@A@=?BBBAFBCBBABBBBBBCCCC>CDD@CCCCCC@CAGEAAACCACD@D@BBA@@@@A0@<@@BCBBBB9::/:>@@??>,>@>B;A@>0@@B?CCCCBBDBC?BABB?AAA@CCCCDBCCCCCCCAA@C@CCBB?BBCBCBC>A>ADC@CCCAAAAC?CCCCCA?CC?ABA?CBBBB>BBB?AAABA2AB?BBBCCB@?A795:@@A9><??BAB?B:::????C?BAA=ABBBAABCCCBCCCBBCBBBCCBBBCCCBBB?BBBBB@BB>>??>AACBB
@ATNG8:03399:06877
GATGGTAGGCACTGCGCACACATCCCAGAAGATCAGGAACTCTAGAAGAATTCAGATTTTTAACACGGAGAGTAAACGTAAAAGGAAGGTTTTACAAGACTCACGTTAACAATATTGCAGCAGTACGCACACAATCGAAGCGCAGTAAGGATGGACTAGTTGTAACTAGCAAGAATACCACGAAAGCAAGAAAAAGAAGTACGCTATTAACTATTAACGTACCTGTCTCTTCCGAAACGAATGAGTACATAGATATACGTATAGCTACCATCGAATCCTCTTAGTCT
+
::44.44:)//;///:9;;@@@>@@6666265=<<<8=8<====<A8@C;:7;<;:;>>>+<3////)/7788::24566@@/@7;59.555&5;<5;696>=9::)0)00)/>?6;@ACCCCEFCBBB;;;A7<;99;@A<??>BB=?;<;;+0007/0)/;:7<=;:>738>*00/06668818;;699:::+::7=;;;::956166<676495:AC@@=@A:;9<=2929<<6<?@4978333;<334=:::<<@?AA;;::>92856773>>;8887><:76
@ATNG8:03400:06889
GATGGTAGCAGACGTGACAGAGCGCCAGAAGATCAGGAACTCTAGAAGAATTCAGATTTTTAACACGAGAGTAAACGTAAAAAGAAGGTTTTACAAGACTCACGTTAACAATATTGCAGCAGTACGCACACAATCGAAGCGCAGTAAGGATGGCTAGTGTAACTAGCAAGAATACCACGAAAGCAAGAAAAAAGAAGTACGCTATTAACTATTAACGTACCTGTCTCTTCCGAAACGAATGAGTACGTGTGCGACGTGTCTCCTACCATCGAATCCTCTTAGTCT
+
AACG@CCBCBCC?666=C@AAD;<;@CBB@BCCCCB@C@CCBBB@@=??<??BBBCCCCC2B?BCBA@@>>::9,:?<;:99$4:5:.555&5;<7=A<ABBA@@5;4;;4:?C>@@@??B@BBBBBCCDCE@CBBC@CCBBBEBB@C@BBC?BBCCCCCC?ABCCCB?BB?AAA@AAACC>C>?:::9999%:??>?<AA@;;;=A=A>==<@;88;BB?BBBBC::8:=A@B=AAB????::9ABAA:89BCDCBBB>>><>=>=A>=>A<A@=;;;:===88
@ATNG8:03406:06886
GATGGTAGCACGAGTCACTCATATCCAAGAAGATCAGGAACTCTAGAAGAATTCAGATTTTTAACACGAGAGTAAACGTAAAAAGAAGGTTTTACAAGACTCACGTTAACAATATTGCAGCAGTACGCACACAATCGAAGCGCAGTAAGGATGGCTAGTGTAACTAGCAAGAATACCACGAAAGCAAGAAAAAAGAAGTACGCTATTAAACTATTAACGTACCTGTCTCTTCCGAAACGAATGAGTACGTGTGCGACGTGTCTCCTACCATCGAATCCTCTTAGTCT
+
:=@>@CB>>>?>>===>==<54445.55?@<@;;;;;6;@CBCCBAA<AA<A<BBBBBDDD3D@BBBAA@CB??A<856>>>?+<<7;.555&55:6<;<<>>@>>8=744.4993:<<<==<=>;;;=@5598==9:5:;;;>>=B>B<A>>:>999<<5545==<;<7;;3///(//6::36993;;;777$33,3888:;855-25)588;28:88@?C@BA@@?77171777*3>?:773::933/7--------/68:=69990228::355059?7?>?::
@ATNG8:03408:06881
GATGGTAGCGCATATCAGCGCAGCCCAGAAGATCAGGAACTCTAGAAGAATTCAGATTTTTAACACGAGAGTAAACGTAAAAAGAAGGTTTTACAAGACTCACGTTAACAATATTGCAGCAGTACGCACACAATCGAAGCGCAGTAAGGATGGCTAGTGTAACTAGCAAGAATACCACGAAAGCAAGAAAAAGAAGTACGCTATTAACTATTAACGTACCTGTCTCTTCCGAAACGAATGAGTACTGCGTCTCACTCTCGCCTACATCGAATCCTCTTAGTCT
+
<AA@?BBBBCDD@@ABCC@@>>::;,;BB=CCCCAA=@?BBABCAB?@@>@@DCBBBEHH2C@CFDBABCCECC=BA@@A@A0@A<@<@@@7@BB?BFFC@@A;;6;=AA?BBB?A@@CCBBCCBCCCC@BB@CCCBBCCC@@@CC@C@B:;:<CCCCCDC@CBBBDD@BA?BBC?AABC?9@9939????.@A=ABBBCCCDC>A>AABB?A>AAAAA?BBC@AAB>B?BBD?BCB@C@?BBBBAAAAAA@CCBCCBBBB?BBBCCCCC?CC?ABB?AB;:;
@ATNG8:03412:06884
GATGGTAGTGTGTCTCTGAGAGTAGTACTCATTCGTTTCGGAAGAGACAGGTACGTTAATAGTTAATAGCGTACTTCTTTTTCTTGCTTTCGTGGTATTCTTGCTAGTTACACTAGCCATCCTTACTGCGCTTCGATTGTGTGCGTACTGCTGCAATATTGTTAACGTGAGTCTTGTAAAACCTTCTTTTTACGTTTACTCTCTTGTTAAAAATCTGAATTCTTCTAGAGTTCCTGATCTTCTGGTAGAGCGTGCATATATCTACCATCGAATCCTCTTAGTCT
+
B@A>@CCCCDBBBBCC@BBCCCCAAACCCCCB?AABC<BC?C?CCCABBB?BBEBC?CBDFDD?C?CCCCCCBCCACCDDD5A@?BBCD?CCCC@BBC@CC?AAABEEBDBBCCCCD@CCC@C@CCBBC@@@=@@BB@BBBCDCCBCDDCCCBBB@BBB@CC?A?BCCCCCCCB=A;:;;.;>C>AAA@@,@B;;;6;@@ACBB?CD@BBBB2BABBKBH@CB@BBBBBBC@DACCCCBB@CBB@DCDCDDAAABBBCCCCCCCC@AAABC@CC?BBB?BB?>>
@ATNG8:03416:06863
GATGGTAGCTCACGTACGTCACACGTACTCATTCGTTTCGGAAGAGACAGGTACGTTAATAGTTAATAGCGTACTTCTTTTTCTTGCTTTCGTGGTATTCTTGCTAGTTACACTAGCCATCCTTACTGCGCTTCGATTGTGTGCGTACTGCTGCAATATTGTTAACGTGAGTCTTGTAAAACCTTCTTTTTACGTTTACTCTCGTGTTAAAAATCTGAATTCTTCTAGAGTTCCTGATCTTCTGGAGATACACATGATACTCTACCATCGAATCCTCTTAGTCT
+
ABBC@DCCBBBBA@ACCCBCBBCCBBCBBB@@?ACHF>CC@C@CCCCBCC?BBBBB@B@CBBC@C@DCCCBBBBB?BAACA2CB@@A@@<ABBB@BBB??><999AAB?BBCBCBAA>ABB@B?B?@@A>>><@BAA<===:;;?@BD?==A@@@:===9=@<A=>>>@@AB@@<@====1;5;8==>>>/:733;46-----9::=6;;<;*9798A:@<>><>>>>ABC=?<?@???B698A=????;;;@?@?E>>;;<@@@<@>>;;5;>5;;=:>?>>>
@ATNG8:03418:06899
GATGGTAGATATATGCACGCTCTACCAGAAGATCAGGAACTCTAGAAGAATTCAGATTTTTAACACGAGAGTAAACTTAAAAAGAAGGTTTTACAAGACTCACGTTTAACAATATTGCAGCAGTACGCACACAATCGAAGCGCAGTAAGGATGGCTAGTGTAACTAGCAAGAATACCACGAAAGCAAGAAAAAGAAGTACGCTATTAACTATTAACGTACCTGTCTCTTCCGAAACGAATGAGTACGTGTGACGTACGTGAGCTACCATCGAATCCTCTTAGTCT
+
5A@A;A@AAA=696;;DBCAB@CBB?AAA=@;;;BB@C?BB@AAEA?;;+/+/777=BBB+?>AAAABBBAA?A5;</9999'98888777+778/7>>===;787,5;=>;;;;<A<===899=@??>>>BB:>=?@=>>><<///38(//5.388773..(.5557527>9>@@:==888-5::5:<<9;(28.8:>>?@?AA<A=AAAA;A<@@@@@<<<=?>>>=@;???6;;>=CC??::;;;;;==?A??=======>>>7;;>>>;?@>;;;<@C>>>
@ATNG8:03371:06928
GATGGTAGTGATACAGATCAGACACCAGAAGATCAGGAACTCTAGAAGAATTCAGATTTTTAACACGAGAGTAAACGTAAAAAGAAGGTTTTACAAGACTCACGTTAACAATATTGCAGCAGTACGCACACAATCGAAGCGCAGTAAGGATGGCTAGTGTAACTAGCAAGAATACCACGAAAGCAAGAAAAAGAAGTACGCTATTAACTATTAACGTACCTGTCTCTTCCGAAACGAATGAGTACGATGAGAGAGCTCTCTCTACCATCGAATCCTCTTAGTCT
+
=:>@<?@ABBBC>==B999A==>A@:==>?;55<4406055>C@AA@BB=B=@?:>;===+=7=888:88;8;;1;>BCBBB09924.444&5=@<@BBBCCC;;7:=@@:@@B?CBBBBBDCCCCCCBBBD=@@AB=@@AA;;;C?B?C;;7;BBCCBBA?ADCCBB?BB?B??499AA@9@993:>?=?1>B=BAAABBBBC?B?@@AB<>;;;@AA6;;@@@>@=><@@A<@CA?::9AAA@BAAAAABBBBB@??;;;;??=BA???:==:>??;>?;;;
@ATNG8:03377:06932
GATGGTAGTAGTACACTAGTCATACCAGAAGATCAGGAACTCTAGAAGAATTCAGATTTTTAACACGAGAGTAAACGTAAAAAGAAGGTTTTACAATACTCACGTTAACAATATTGCAGCAGTACGCACACAATCGAAGCGCAGTAAGGATGGCTAGTGTAACTAGCAAGAATACCACGAAAGCAAGAAAAAAGAAGTACGCTATTAACTATTAAACGTACCTGTCTCTTCCGAAGAATGAGTACACACTCTCATATGACACTACCATCGAATCCTCTTAGTCT
+
<:49.448<==B=>@<<<=>??<?>3=9;.49??::4916:B>>>@8<:.905AABCEED5B?CAA@@AA?>>A;856?>==*55.5.555&5994;BA?9;<992;>;;2:?=8??BBBAAABCCA=;;BC=@AAA@B@@:;9AB?>;@00+0>><=;==9:??>>=<;;9==;5;;788*9>?;<?????'?A?BBBBB9?65053...9(//'/3999=<<;<;<<9=9<<87758AAAAA@?>?@AABBB>AAB:::BAAA?AACCD@=B63331;66//
@ATNG8:03383:06930
GATGGTAGCGCGACGAGCGTAGACCCAGAAGATCAGGAACTCTAGAAGAATTCAGATTTTTAACACGAGAGTAAACGTAAAAAGAAGGTTTTACAAGACTCACGTTAACAATATTGCAGCAGTACGCACACAATCGAAGCGCAGTAAGGATGGCTAGTGTAACTAGCAAGAATACCACGAAAGCAAGAAAAAAGAAGTACGCTATTAACTATTAACGTACCTGTCTCTTCCGAAACGAATGAGTACCTCTCAGACGCTCGTCCTACCATCGAATCCTCTTAGTCT
+
4::=<B?@?B<999@@@BAAABAAA8@AB<ADBB;;7;=A@@@@@B?BD?D?CCBCBBBA2A?AAAA@??A@A>8>@;;;;;';><=<@@@;ACFDCBBCBBC;:4;<;;6;BD@CBACCBCCGDBAA@EDC?BBAA?A@@?BB??=@@CBB@BCCCBBBC@BCBBCC=???@@?:?=;<<57775789999%9;8;979CB@@A<A<>>AB0818>B@@=@@@??A@=A?BAA=ABB?BBAAA@@>9::BBA?@@DB>>>D388=8;;;:@=BB=B>>;;;;>>
@ATNG8:03394:06921
GATGGTAGGCGACATACATACGCGCCAGAAGATCAGGAACTCTAGAAGAATTCAGATTTTTAACACGAGAGTAAACGTAAAAAGAAGGCTTTACAAGACTCACGTTAACAATATTGCAGCAGTACGCACACAATCGAAGCGCAGTAAGGATGGCTAGTGTAACTAGCAAGAATACCACGAAAGCAAGAAAAAGAAGTACGCTATTAACTATTAACGTACCTGTCTCTTCCGAAACGAATGAGTACGAGAGTCAGAGCAGAGCTACCATCGAATCCTCTTAGTCT
+
@BCD?BBB?CCBBBBBDCCCAA@CC?BBB@BBCC<;;;?BBBBBBC@CF?B@CBC;;;;;*;?BBAAACBBBBA9;;;;;;;*;;5;>@@?<ACF@CCCCC@@@@<@?BB?BCD@CCCBC@A@CCCCBCCCCAC:9;?BBABBBBC?C?BAA?ACCCBCDC@CBBBDDABB?BBB>AABAA9A??9?AABB2AA?B???BBBBB>A>AABB7:98ACCC@CCBBBCB@C?BBB>BCC?BBBAABAAAAB???BCBBBBBBBDBBC@BBBBB?BA9787:?C@@@
@ATNG8:03397:06920
GATGGTAGTGCGTGAGAGAGAGACCCAGAAGATCAGGAACTCTAGAAGAATTCAGATTTTTAACACGAGAGTAAACGTAAAAAGAAGGTTTTACAAGACTCACGTTAACAATATTGCAGCAGTACGCACACAATCGAAGCGCAGTAAGGATGGCTAGTGTAACTAGCAAGAATACCACGAAAGCAAGAAAAAAGAAGTACGCTATTAACTATTAACGTACCTGTCTCTTCCGAAACGAATGAGTACACATCGTCGTGTCGTGCTACCATCGAATCCTCTTAGTCT
+
<<<=@ECBBBBABBCCDDDCCCCCC=BBBACCCDBB?B@BAB@@@A?BA?A?AABBBBBC3B@BBD??@BBBBB=B@>@@@@,@A>B@CEE:BBC@DCCBCBBA@=A@CC@CBB@CBBBCCCCCCCCCCCBB>BCFC?@@BBBCAA>B?B@A?@CDCCCDC@@@?BCC@CC@AAB:::CCD>@=<8998889%9A<998:BBCDC>B>=?@@5;7;BEEE@CCBBCCC@B@BBB=BBB?BBBBAAACCCCAAABCCB????AABBF?BAAAC@BB?>?>>AAA?@
@ATNG8:03400:06926
GATGGTAGAGAGAGCTCTCTCTCGTACTCATTCGTTTCGGAAGAGACAGGTACGTTAATAGTTAATAGCGTACTTCTTTTTCTTGCTTTCGTGGTATTCTTGCTAGTTACACTAGCCATCCTTACTGCGCTTCGATTGTGTGCGTACTGCTGCAATATTGTTAACGTGAGTCTTGTAAAACCTTCTTTTTACGTTTACTCTCGTGTTAAAAATCTGAATTCTTCTAGAGTTCCTGATCTTCTGGTGTCGTCTATCATGTACTACCATCGAATCCTCTTAGTCT
+
BCBC@BBBBBDBBCCAB@CHCCBBBBBCBAA=ACCC>CG@B?BCCBCBA?ACBBB>?>@CCC?C=@@BBBBBCB??>???.?A?CBAC=CCCD?B??<?@9>>@BA@>ABBADB@@<ACA=A=???@@>>>=A@@@8<<>>@@@<>>AAA:::?<>>==AB<@;?AAAAAA??;@AAAA5A<A:?=AAA.AA=>@6>=;=>>@>>>;AAAA/?==>B=A;??=>@@A<<<<A;AAAA:86:>B=;;<AAA=;<A@AAAAAA?AA<A>>>A<AA<AAA7>;:88
@ATNG8:03401:06919
GATGGTAGTGTCATTGAGAGTGTGTACTCATTCGTTTCGGAAGAGACAGGTACGTTAATAGTTAATAGCGTACTTCTTTTTCTTGCTTTCGTGGTATTCTTGCTAGTTACACTAGCCATCCTTACTGCGCTTCGATTGTGTGCGTACTGCTGCAATATTGTTAACGTGAGTCTTGTAAAACCTTCTTTTTACGTTTACTCTCGTGTTAAAAATCTGAATTCTTCTAGAGTTCCTGATCTTCTGTACGACGCGCACTGACACTACCATCGAATCCTCTTAGTCT
+
;5@=?BBBBBACCC?BBBCCDCCBBBBCCBB?BBCC=CC?C?CCCC@@?;>??@?=@?BBBA?C?AAAAAACCB?BBAAA3AA=A@@B=BBBB?BBB?CC;==>FCC?ABAAC===;AAA9>9?A?@AA>>:>A??:???=<<=AAAA??>???<>>><>>;>;AAA?A@@@@9@@@@@6@:>8::999+:=99:1::9///=9:>;?DDD/C>>>A=A==>:>@@B@?@<@<@A???A:>>A@@@>?A???AA<<<@>>>A>>;>>@BA<AA<AAA<AA??=
@ATNG8:03403:06917
GATGGTAGCGCACACATAGATACAGTACTCATTCGTTTCGGAAGAGACAGGTACGTTAATAGTTAATAGCGTACTTCTTTTTCTTGCTTTCGTGGTATTCTTGCTAGTTACACTAGCCATCCTTACTGCGCTTCGATTGTGTGCGTACTGCTGCAATATTGTTAACGTGAGTCTTGTAAAACCTTCTTTTTACGTTTACTCTCGTGTTAAAAATCTGAATTCTTCTAGAGTTCCTGATCTTCTGGGTCTCTCTCTCACGCACTACCATCGAATCCTCTTAGTCT
+
9:779>8<ABCCCCCCCBBCCB;;;69977/0)/99;5;=@B?BBBCBAA<@B@A@<>8@BBD?B?BBBBBCBAC>;<<<<*<@=@AHL=DBDE@BBB?BB?;<;CBE?CBGCCBBD@CCC@D@DBBBBA9:8:BCDAEAAAEAAACBBBDDBCB@DCB@BB?B?BBDBBCCEF@@;;;;.;=A>ABBBB0AC@@@;ABCBBCCCAA=ABBB0BBCCCAC@BB@BCBECBB@C@BBCCCD?BBBC=B::;BBBBB;;;;A;;;BB?ACC99499:99948@@>?
@ATNG8:03409:06910
GATGGTAGGCACTGCGCAACATCCCAGAAGATCAGGAACTCTAGAAGAATTCAGATTTTTAACACGAGAGTAAACGTAAAGAAGGTTTTACAAGACTCACGTTAACAATATTGCAGCAGTACGCACACAATCGAAGCGCAGTAAGGATGGCTAGTGTAACTAGCAAGAATACCACGAAAGCAAGAAAAAGAAGTACGCTATTAACTATTAACGTACCTGTCTCTTCCGAAACGAATGAGTACACATCGTCGTGTCGTGCTACCATCGAATCCTCTTAGTCT
+
@<<>@CCC@CACBBCCCC?BBCBD=BBD@EDDCCC?C=BBCDBBB=BD@C@CBBBBBBB3B?BBBBAABBBBB=A?@@@=?@?A>A@A8BBB@BAAAC@BBA<@9:888AA=A;;;>>>>AAAAAAA<<8<AAA:===@AA@@9>:>>B>BBBCBBBB>>???BB>A@>ABB>BBBBA9>=<988888(8:6<@CAA==<D<@<@@@A<A<>>>@@<AAAA==;:>;???7?BA=BBBB>>>BBBBBBBBBBBAAABBBCCC?BB@@@>BB><>>?BBBBB
@ATNG8:03411:06949
GATGGTAGCGCATATCAGCGCAGCCCAGAAGATCAGGAACTCTAGAAGAATTCAGATTTTTAACACGAGAGTAAACGTAAAAAGAAGGTTTTACAAGACTCACGTTAACAATATTGCAGCAGTACGCACACAATCGAAGCGCAGTAAGGATGGCTAGTGTAACTAGCAAGAATACCACGAAAGCAAGAAAAAGAAGTACGCTATTAACTATTAACGTACCTGTCTCTTCCGAAACGAATGAGTACGTGTGCGACGTGTCTCCTACCATCGAATCCTCTTAGTCT
+
<@===@:59=BDBCBCCCCBCBCCC=AAC@CDICAA?A@CCC;;:@=@@=A=??@ABBBC5B@CCCCEFIBBBC=@A@CDDD5BC?C>BBB7BBB?BDCCCCC;;:;@CB?CBB>BBBBBB@AA@@CCCCCC@CCCB@CBBBBBBC?C@D;<9;@@BBBCB@CCCCBB?BC@BBB::9AAA:?>>?BBBBB3AB?B>@?BBCCC?C?BAAA=@;?CCBB>BB@@ABF@B@BBC=BCC9;::CCBBBBBAAAAA???AAABC>:98?C@@??<?A@?;;8;KKCF
@ATNG8:03414:06916
GATGGTAGTGTGTCTCTGAGAGTAGTACTCATTCGTTTCGGAAGAGACAGGTACGTTAATAGTTAATAGCGTACTTCTTTTTCTTGCTTTCGTGTATTCTTGCTAGTTACACTAGCCATCCTTACTGCGCTTCGATTGTGTGCGTACTGCTGCAATATTGTTAACGTGAGTCTTGTAAAACCTTCTTTTTACGTTTACTCTCGTGTTAAAAATCTGAATTCTTCTAGAGTTCCTGATCTTCTGGTAGAGCGTGCATATATCTACCATCGAATCCTCTTAGTCT
+
<<<>>BA@@@ABA@<@BBBBB;:9:999<A>?;@ABA=BC=A?@@ABCCE>@@C@?:?;@@9:4;=@??A@:66@:==@G@+;;9<=BC=DBBAB:;59A=@AAA@C@CCCDCCCC@BBB@B@BCCBBBBB@BCCC@CCCCBCBBBBBBBBBGD@AAA@CC@B@CBB;:;ECC@DBBBB7B>C>;;;;;*;CCCF=BACBCBCAAA@BECF5DCCCB?A>AB?BBCCC@@>@?BCCCBB@BBC@CCCDDFCB@@@BBCBCCBBB?@@ACE@AA>ABB?CBBAA
@ATNG8:03370:06971
GATGGTAGTATCTGTCTACGAGAGCCAGAAGATCAGGACTCTAGAAGAATTCAGATTTTTAACACGAGAGTAAACGTAAAAAGAAGGTTTTACAAGACTCACGTTAACAATATTGCAGCAGTACGCACACAATCGAAGCGCAGTAAGGATGGCTAGTGTAACTAGCAAGAATACCACGAAAGCAAGAAAAAGAAGTACGCTATTAACTATTAACGTACCTGTCTCTTCCGAAAACGAATGAGTACTACTCTCAGAGACACACTACCATCGAATCCTCTTAGTCT
+
44<;;BBBBBBABCCABACCCDDCC?BDC@CCCCGD@AABACAAA>AB>B?BABBBCCC+A7AABABBBB>>>5<7;;;;;';9452555&555.555959:9:4:?BB@CBB@BBBB@@@AAAACDCCCC@B@A@?BBCCBBBB=A=A;;5<@@@AACF?BBBCAB?BB@CCC?A@???5<>=;>===?.?A@BB?@>@=;8*/,/88;)/)/60009>=4448;1717777&7==:=?@??:=??:8;77;77=<<==00///(./-.6,--(---,268::
@ATNG8:03371:06959
GATGGTAGGAGACACGTCGCACACGTACTCATTCGTTTCGGAAGAGACAGGTACGTTAATAGTTAATAGCGTACTTCTTTTTCTTGCTTTCGTGGTATTCTTGCTAGTTACACTAGCCATCCTTACTGCGCTTCGATTGTGTGCGTACTGCTGCAATATTGTTAACGTGAGTCTTGTAAAACCTTCTTTTTACGTTTACTCTCGTGTTAAAAATCTGAATTCTTCTAGAGTTCCTGATCTTCTGGGCTGCGCTGATATGCGCTACCATCGAATCCTCTTAGTCT
+
<;:<>A@E@CCBCCBA@ACBCCDBBBCBBDBC@CGCC?CB?B@AAABBBD@BBDBB@CADBBB?A?BAAAACBBA?:9787)7@8=?AA:AAAD@BCB?BB9:9?AAA=ABBCCBBA?BCA>D<????><<<8<<=>:>>>AA@@??>==A@=<=5;;;5;;5;=@@>>?EE>>:>>AAA5A=@:==BBB/??@BB:?;;;:;><>=<=@@@,@///=7=9?>;?@@@>?><@:;;;:::---7=49--/:777>??>===>>==:;;;BB=BD;>>><@@>;;
@ATNG8:03373:06993
GATGGTAGCGCGACGAGCGTAGACCCAGAAGATCAGGAACTCTAGAAGAATTCAGATTTTTAACACGAGAGTAAACGTAAAAAGAAGGTTTTACAAGACTCACGTTAACAATATTGCAGCAGTACGCACACAATCGAAGCGCAGTAAGGATGGCTAGTGTAACTAGCAAGAATACCACGAAAGCAAGAAAAAGAAGTACGCTATTAACTATTAACGTACCTGTCTCTTCCGAAACGAATGAGTACCTCTCAGACGCTCGTCCTACCATCGAATCCTCTTAGTCT
+
:;;<@B=<=ABCCBCBCDCCEBB@D>CCC@CBBC;;8;?@@@BBAC@;:8:;>AA9999:)9:@?@BBD998ED9?<;;9::*;?=@?CCB9CCC@CCCCCDCCCAE@::;:BC?CCB@AADDAABBBCCCB?BBBB>A@@?AA::6;>;;;6;@?AAA>?=?AA@@A>??9>>@8>>?>C>CDC?CCCCC3CC?BAAAC@??A7:7;?AA18389;;C@CCCCBBD=@=A@?9@9949ABBCCC?CCBBABCCCA>??AC8;;@<A>>>A=?>9;;:<@@888
@ATNG8:03374:06973
GATGGTAGCTCGCTGATGATATCTCCAGAAGATCAGGAACTCTAGAAGAATTCAGATTTTTAACACGAGAGTAAACGTAAAAAGAAGGTTTTACAAGACTCACGTTAACAATATTGCAGCAGTACGCACACAATCGAAGCGCAGTAAGGATGGCTAGTGTAACTAGCAAGAATACCACGAAAGCAAGAAAAAAGAAGTACGCTATTAACTATTTAACGTACCTGTCTCTTCCGAAACGAATGAGTACTATAGACTATCTGAGACTACCATCGAATCCTCTTAGTCT
+
/7897<?<@?===;;:BBBCDBBBC?<69@BBCCBB?B=@;:;@@D@CC?C<@?997;;;,<;<><?>?A998>3<;@@;;;*99254999+99;.55666===?9<7?@499@;@BCCDIMDCDAAAAA@@;@@?B?@AAC@@@A>B?@@A@CBDCC<;:?C???BA?BB?AB<4733::3999,333377$7;89=<?::@;9;===7762(589>BBB@C@??A>><:::??8?0000===ABB?>;@@@000==@=@;;::9;28333:5::;>::,/0<<<
@ATNG8:03377:06956
GATGGTAGCTCGCTGATGATATCTCCAGAAGATCAGGAACTCTAGAAGAATTCAGATTTTTAACACGAGAGTAAACGTAAAAAGAAGGTTTTACAAGACTCACGTTAACAATATTGCAGCAGTACGCACACAATCGAAGCGCAGTAAGGATGGCTAGTGTAACTAGCAAGAATACCACGAAAGCAAGAAAAAAGAAGTACGCTATTAACTATTAACGTACCTGTCTCTTCCGAAACGAATGAGTACTGTATCTATGTGTGCGCTACCATCGAATCCTCTTAGTCT
+
@@><?BBEBBBCCCCBCCBBBCCCCAGBC@CCB@AA>A@CECCCDD?AA?B@BCA@ADDD3B?BBBBBCCAAAB;A?@BAAA0AC@B;@@@9BCCABBCCBCB@@=A@BB?BCC@CBCBBBCCCCCCBBCCC?CBBB?BAA@@@@A>B@DCC@CCBBBBBB?BBCCCD?BB@???<@@::928==;9999:9%9>;<97:BBC@@<@<??@@;@<@ECBB?CBBCBCC?B?BBD>CBB?BBBCCCCCBBBBABBBBBCBBABABBD@BB=>>;>>:;;:8<C:::
@ATNG8:03386:06955
GATGGTAGCGCACACATAGATACAGTACTCATTCGTTTCGGAAGAGACAGGTACGTTAATAGTTAATAGCGTACTTCTTTTTCTTGCTTTCGTGGTATTCTTGCTAGTTACACTAGCCATCCTTACTGCGCTTCGATTGTGTGCGTACTGCTGCAATATTGTTAACGTGAGTCTTGTAAAACCTTCTTTTTACGTTTACTCTCGTGTTAAAAATCTGAATTCTTCTAGAGTTCCTGATCTTCTGGAGATACACATGATACTCTACCATCGAATCCTCTTAGTCT
+
CFCC@CAAABDBBBCDCC@BBDBBCCCCCDBC@CCCB=BE@C?BCDCCCC@CCCDD@C@BBBB?C@DDCCBBBCC?CCCCC3CC@CBDC>BCBB@BCE@DD@BBBCCE?BCCCCCEC@BBB@D?CCCCCBBB?BCBB@BCCCDCCCCCCCCCAAAAFCB?BB?C?BACCABBCC?D:9::6:=B=:::::*:CBCC=BBDCCCCIBB?BBBB5CBBCGACACB?BCEEEBA?A@BBBCBB?BBC@CBBCCDDCBBBCCAA@CCDD?A>>>C>BB=@AB?CDBAA
@ATNG8:03386:06998
GATGGTAGTATCTGCACACTCTGTCCAGAAGATCAGGAACTCTAGAAGAATTCAGATTTTTAACACGAGAGTAAACGTAAAAAGAAGGTTTTACAAGACTCACGTTAACAATATTGCAGCAGTACGCACACAATCGAAGCGCAGTAAGGATGGCTAGTGTAACTAGCAATAATACCACGAAAGCAAGAAAAAGAAGTACGCTATTAACTATTAACGTACCTGTCTCTTCCGAAACGAATGAGTACGAGAGAGCACACGTGTCTACCATCGAATCCTCTTAGTCT
+
5@@?@CCCCCBBBDCCCCCBBCCCC@CCC@CECBBB>A@BBCCBBB@BB?B@BBBABCCC3C?BA@@BDDD==<7<>@ABBB5BD@C=@@@9@BB@CBBCDCCAB?B@CE?BBC?CCBBCCCBCCCCCBBDD?CCBB>A@BBBBBB?B?B??>@CCCCCBA?ABBBBB>BB@CCC<>?@@?:AA@;=<<>=.?A?CA@@CCBB@<@<>>@A<@=?ABAB?AAAAAAA@F?BBB>BAA?AABBBCBABBBEBBABB@BBCC@>>BB?B;;;D<@@<?@?=@?:::
@ATNG8:03388:06989
GATGGTAGCACGACACGACGATGTGTACTCATTCGTTTCGGAAGAGACAGGTACGTTAATAGTTAATAGCGTACTTCTTTTTCTTGCTTTCGTGGTATTCTTGCTAGTTACACTAGCCATCCTTACTGCGCTTCGATTGTGTGCGTACTGCTGCAATATTGTTAACGTGAGTCTTGTAAAACCTTCTTTTTACGTTTACTCTCGTGTTAAAAATCTGAATTCTTCTAGAGTTCCTGATCTTCTGGGTCTCTCTCTCACGCACTACCATCGAATCCTCTTAGTCT
+
@:<>@CCCCCBBABDEBCCAABCCDCCCBD::;:BDD=FC@B?BBBCCCD?BBBBB@D?AAAC@D@BBBB??@BB@CAAAA1CB??999.9@@A?BCC@DC=999BBA?BBBFCCBB?AAB;><;@AAAAAA<ABAA;>>A<<<@AAAAAD=>>?;:;<<@@>D:>>>>>??>>;9:9?@2@<@<@@@@@/;=333-3-----776;:=AAA*:777;6;1889>??><<==D=A>>??A:==AA:CA@>>::;ACAAAAA@??@7:9>@@5:;;???<?A;;;
@ATNG8:03392:06951
GATGGTAGTATATCGCGTCGCTATCCAGAAGATCAGGAACTCTAGAAGAATTCAGATTTTTAACACGAGAGTAAACGTAAAAAGAAGGTTTTACAAGACTCACGTTAACAATATTGCAGCAGTACGCACACAATCGAAGCGCAGTAAGGATGGCTAGTGTAACTAGCAAGGATACCACGAAAGCAAGAAAAAAGAAGTACGCTATTAACTATTAACGTACCTGTCTCTTCCGAAACGAATGAGTACTGTATCTATGTGTGCGCTACCATCGAATCCTCTTAGTCT
+
>:89;=BACBCCBBBBCDDBCCDDD?BAC?CCBBCC@D@ABBCAAA@CC@DACBBAAAAA2A?CCCBCCBC@?>578;;;;;';@>B5999&9=9:;CCCHDDBB@B@BB@BBC@BBBBBBBDCCCCCCCCB@BCCC@C@@@@?>><@@CBB@BBBAAACC?CCBB??>?@CAAB=??BAB;@>>;:::999%9A;@???CDBBB8;7;=AA1818=AAB?BAAAC@@=@=ABC<CBB?BDBBBBBCCBCBCB>?>BB?>>CAA>>=BBA??;?C=>>>8=A9::
@ATNG8:03394:06978
GATGGTAGTATATCGCGTCGCTATCCAGAAGATCAGGAACTCTAGAAGAATTCAGATTTTTAACACGAGAGTAAACGTAAAAAGAAGGTTTTACAAGACTCACGTTAACAATATTGCAGCAGTACGCACACAATCGAAGCGCAGTAAGGATGGCTAGTGTAACTAGCAAGAATACCACGAAAGCAAGAAAAAGAAGTACTCTATTAACTATTAACGTACCTGTCTCTTCCGAAACGAATGAGTACTACTCTCAGAGACACACTACCATCGAATCCTCTTAGTCT
+
944;7<5;6>>A@A@A@@@==?CEC<;??<555@@<:C:BCCBBBCA@@?@=A@B;;;;;*;:@ABEBBCBCAB=:95;=;;*9;79?DDD9DBC@CCFDCCCCEAB@CB=@@@=@CCCCCCCCBBBBBB@@<A:;;?CAAAFCBB@B>@@A>BAABCDBB?BBBABB@BB?BA>8=>;;;3;77/8<<=?.?A>999CBA>>=9==@;;;=@<@A///9=/--9--)-(.//(.8:58559555778=??AB@@@@??=;;889<A???A<AA>8787;@@CB
@ATNG8:03394:06980
GATGGTAGCGCACACATAGATACAGTACTCATTCGTTTCGGAAGAGACAGGTACGTTAATAGTTAATAGCGTACTTCTTTTTCTTGCTTTCGTGGTATTCTTGCTAGTTACACTAGCCATCCTTACTGCGCTTCGATTGTGTGCGTACTGTTGCAATATTGTTAACGTGAGTCTTGTAAAACCTTCTTTTTACGTTTACTCTCGTGTTAAAAATCTGAATTCTTCTAGAGTTCCTGATCTTCTGGTAGAGCGTGCATATATCTACCATCGAATCCTCTTAGTCT
+
AB@?AEA@ABCBBBBCDCCCCCAAAHCBBC;;4:BBB>BBAD@BBBDBBBAECBBB8;4;@<B@CADBBBAABB@=@BCBB1=@5:9994:BBC?BCF=@A?;;;CDE@BCIEAAAB@BBC@C@EC<;;BBC?CCBB@BCDC<;;;BCAA@=A@D@HCC@DC>B>BB@A@CBCB>AABBA7A=B?ABIKI3CCEEE=;;CED;=<CCACFML5BA@AB7;7;D@BCBHFDC?B=;;;AAB=AAAACCCDGCAAAAAABCCEBBBB=@@@@B=@@?AAB?CBBAA
@ATNG8:03394:06988
GATGGTAGACACGTGTGCTCTCTCGTACTCATTCGTTTCGGAAGAGACAGGTACGTTAATAGTTAATAGCGTACTTCTTTTTCTTGCTTTCGTGGTATTCTTGCTAGTTACACTAGCCATCCTTACTGCGCTTCGATTGTGTGCGTACTGCTGCAATATTGTTAACGTGAGTCTTGTAAAACCTTCTTTTTACGTTTACTCTCGTGTTAAAAATCTGAATTCTTCTAGAGTTCCTGATCTTCTGGACGACGCGCACTGACACTACCATCGAATCCTCTTAGTCT
+
55<>AEABBCCA@@CBABACCCCCCBBBBICC@BDDD>DD>@>@CBBCBB@CCCDD@D?BBBB@B?BDCCCCCBB?BCCCC3A?<A988,7?AD?ABD@A@5999@BC@CCBBBAAA>>>C8<:<>>>@@8:7:AAB=>>>A>@>>AAAAAA<;<<@@@;@A=A;?A??>@??A;??@@@5@=@;>?DCD.=<777.6-----=<<?<@@@@/>=<<<5<6::4:>?A>==<A<@@@@@A7;;@=A@>>>>>:==///::::9//,/666<7<B<@??;?BB@@
@ATNG8:03400:06960
GATGGTGGCGACATACATACGCGCCAGAAGATCAGGAACTCTAGAAGAATTCAGATTTTTAACACGAGAGTAAACGTAAAAAGAATGGTTTTACAAGACTCACGTTTAACAATATTGCAGCAGTACGCACACAATCGAAGCGCAGTAAGGATGGCTAGTGTAACTAGCAAGAATACCACGAAAGCAAGAAAAAAGAAGTTACGCTATTAACTATTAACGATACCTGTCTCTTCCGAAACGAATGAGTACCTCTCAGACGCTCGTCCTATCGAATCCTCTTAGTCT
+
;;;<@AB<B;99BBCBCCBBBCCCABBC?CBAA@@@D@BBBCA@@<??<>=?ACCCCBB0@69;?@@>??AAA<@@A@?@>0==*00)0/0&/<<6@==A@==499)95==:@>?;>>?AABAA@@;;;BBBB@CCCD?AABBBCCC@G@B;;:;CCCCCDC>;;;@A@?AB?AAB8::A@>8@9949@AABB)AA==?8??ABBCB@D@B?;;:?:8888=<7<=<<==9794333)---(-42.22932226688555566884766=55.35////599558
@ATNG8:03403:06983
GATGGTAGGTTCACATGAGTGTATCCAGAAGATCAGGAACTCTAGAAGAATTCAGATTTTAACACGAGAGTAAACGTATAAAGAAGGTTTTACAAGACTCACGTAACAATATTGCAGCAGTACGCACACAATCGAAGCGCAGTAAGGATGGCTAGTGTAACTAGCAAGAATACCACGAAGCAAAGAAAAAGAAGTACGCTATTAACTATTAACGTACCTGTCTCTTCCGAAACGAATGAGTACGATGAGATCTCGTGTGCTACCATCGAATCCTCTTAGTCT
+
<<<=?AAB496<A?@;;;@BCCFGCAAAA=A@@AA@4989BAAAAA244.438::3733&32888<;;;;<?:29=777==6;;5;5;;;.;>@=BAC>>>A886476-6;=6<@@@AA@@@A<;<>>>B578>@<@@?>=:66/69><:889///78737;99<=)//3/..0566622222'27777)662655555555,2,2988272555;;8;;;??AA<?<?@B3;;;7;==>===///<<<>>>>?>;;/////85963663//(/88266766
@ATNG8:03407:06961
GATGGTAGTATATCGCGTCGCTATCCAGAAGATCAGGAACTCTAGAAGAATTCAGATTTTTAACACGAGAGTAAACGTAAAAAGAAGGTTTTACAAGACTCACGTTAACAATATTGCAGCAGTACGCACACAATCGAAGCGCAGTAAGGATGGCTAGTGTAACTAGCAAGAATACCTCGAAAGCAAGAAAAAAGAAGTACGCTATTAACTATTAACGTACCTGTCTCTTCCGAAACGAATGAGTACACATCGTCGTGTCGTGCTACCATCGAATCCTCTTAGTCT
+
;<<=@BBBDCCCCCCCCCBBCCDCC@BAA@CCCCCC?B@BEDDDBB?BC?C@C@A:::::.:?ABBAAACC@??9?@??AAA0AB?BGIII:CCC@CBCBBBB;:8;@BB?B@A>ACCCDCCEBBCBBBCCC?CCCC=AACABBBA>C?C999:CAAACCC>@@CADA?CC?@@A?BBBBB>A@@;998878%9@;@@@@BBAEG8;6;@AD7;8;ADAA>AB@????=A?CCD>BBB?BBBBBBBBBBBB???AAB????BCBBH@CBBBC@CB?BCB?CBA??
@ATNG8:03412:06953
GATGGTAGTGTCATATGAGAGTGTGTACTCATTCGTTTCGGAAGAGACAGGTACGTTAATAGTTAATAGCGTACTTCTTTTTCTTGCTTTCGTGGTATTCTTGCTAGTTACACTAGCCATCCTTACTTCGCTTCGATTGTGTGCGTACTGCTGCAATATTGTTAACGTGAGTCTTGTAAAACCTTCTTTTTACGTTTACTCTCGTGTTAAAAATCTGAATTCTTCTAGAGTTCCTGATCTTCTGGTCTACTACACTGTACTCTACCATCGAATCCTCTTATTCT
+
88:;>=;@BC=BCC=BBBABCCCCCCCCCDBA?BCDC=CC@E@BBAC=BC?CCCAA?B?BCDC@CBCCCBB;;9A=>====,9?7@BBB=;;;B=B@C?BB=;;;BCC@BBBCCCCD?CAA<@?BBB?BCCCBCAAA@CCCCCB@@@@@@AABBC?CBD@CB?B>BBB@@@ABD@BBCCC;C@C>BBBBB2BCCCI=BBCCCCC;;;=@A@A,@AABB?B?CC@CCCBBBB?B@<<<DDE@BBI?BBCCCCFBBBBCCCBBCBBA>AAAAA>AA>AAA>AA?A:
@ATNG8:03413:06989
GATGGTAGTGTCATATGAGAGTGTGTACTCATTCGTTTCGGAAGAGACAGTTACGTTAATAGTTAATAGCTGTACTTCTTTTTCTTGCTTTCGTGGTATTTCTTGCTAGTTACACTAGCCATCCTTACTGCGCTTCGATTGTGTGCGTACTGCTGCAATATTGTTAACGTGAGTCTTGTAAAACCTTCTTTTTACGTTTACTCTCGTGTTAAAATCTGAATTCTTCTAGAGTTCCTGATCTTCTGGACGACGCGCACTGACACTACCATCGAATCCTCTTAGTCT
+
44:<9>:@@A<55>>@?C>BCCBBBB@::9:>::<=>8=BAG@BCBBA<>>6;;;;697556;9B?BBB65599997<==;=*5505=;;4;;;:5:4/0(/=*///:;>9===<<<BD>@AA?B?BCCHCCDFABBAB@ADBBCCAAAAA@B@@AB=A@@?@A@D>B@@@@A;;;@DDDCC6B?B=>>@@@,@=@@@+0009==9=99.555*599//)/5996;?@AA??:>;@A@AAB?BBB?B@;;;BACDICGCBBB<;<A<AAA@@<<<8<00+0>ABB
@ATNG8:03416:06985
GATGGTAGAGAGAGCTCTCTCATCGTACTCATTCGTTTCGGAAGAGACAGGTACGTTAATAGTTAATAGCGTACTTCTTTTTCTTGCTTTCGTGGTATTCTTGCTAGTTACACTAGCCATCCTTACTGCGCTTCGATTGTGTGCGTACTGCTGCAATATTGTTAACGTGAGTCTTGTAAAACCTTCTTTTTACGTTTACTCTCGTGTTAAAAATCTGAATTCTTCTAGAGTTCCTGATCTTCTGGCGCTCTGTCACGTCTGCTACCATCGAATCCTCTTAGTCT
+
?;>?@EAABCCBBBBCBBCCDCDB@@=ABCBB?BA@A;AB?B@CBCCCBA?BBBBA@F;9;CC;E?CCBBBBAAA?@@?A?1AA????>1<BAC@BBD?BA7:9?AAA=ACCBBABC?BBD:;7;>>888;=<@@@@:??AAAAA<<<AAAA?>=46884;@5;7;>>@@@@>?;>>AAA2>;>:>>FDD/>?AAE6:;====@@@@==@@@,=///@7=6>>=@BBB???;@=AD@@@A8;:<;::::==<==>>>?===>>>@<@B???=@@9==?<?A@@>
@ATNG8:03374:07016
GATGGTAGATATATGCACGCTCTACCAGAAGATCAGGAACTCTAGAAGAATTCAGATTTTTAACACGAGAGTAAACGTAAAAAGAAGGTTTTACAAGACTCACGTTAACAATATTGCAGCAGTACGCACACAATCGAAGCGCAGTAAGGATGGCTAGTGTAACTAGCAAGAATACCACGAAAGCAAGAAAAAGAAGTACGCTATTAACTATTAACGTACCTGTCTCTTCCGAAACGAATGAGTACACATCGTCGTGTCGTGCTACCATCGAATCCTCTTAGTCT
+
?;<>@BBBBDECBBBCCCCCBBCCC@BBBACB@AAC?B?BCCBBCC?AA@D@DCB::999)99@AAB?>=@787*9>;:999$9;6;.444&59>8=@@AABCB@<B@BA@A@@@CCEDECCABACCCCCBB@BCCC?BBBBBCDD@C@C@@=@A@BBBAA>BBBBBB@CC?AAB?BA??=58776>CCCD3BB@BAAAABBBB>;7;===5;6;?BBB?BB@@@AB@C?DDE>BBC@@@@EBBBBAAB?@?ABCC???BBBAAA?9:99?<@@?BB@=@@;00
@ATNG8:03377:07021
GATGGTAGACATATCGTACTCTCTGTACTCATTCGTTTCGGAAGAGACAGTACGTTAATAGTTAATAGCGTACTTCTTTTTCTTGCTTTCGTGGTATTCTTGCTAGTTACACTAGCCATCCTTACTGCGCTTCGATTGTGTGCGTACTGCTGCAATATTGTTAACGTGAGTCTTGTAAAACCTTCTTTTTACGTTTACTCTCGTGTTCAAAAATCTGAATTCTTCTAGAGTTCCTGATCTTCTGGTGTCTGATCTGTATCACTACCAACATCTTGGTTAGTC
+
:88:><:<455;9;;695=655;<<9;9;5595:;94)4<7=9=@ACC;;9997739=@@??4?=@?AABBBBC;88===+::?;;<=6<:<>7==B@BB799A?<??AAA985<B=AAA;>;>@888>>?6;975(./..733599999955505553994>28:7776555....55)3.3057555(55::=3=55533.--7---999(2359=/2,22(,,,,22606/5566::58992-----8:<666-----79693:36//66)-(-(-3--
@ATNG8:03380:07024
GATGGTAGCGCACACATAGATACAGTACTCATTCGTTTCGGAAGAGACAGGTACGTTAATAGTTAATAGCGTACTTCTTTTTCTTGCTTTCGTGGTATTCTTGCTAGTTACACTAGCCATCCTTACTGCGCTTCGATTGTGTGCGTACTGCTGCAATATTGTTAACGTGAGTCTTGTAAAACCTTCTTTTTACGTTTACTCTCGTGTTAAAAATCTGAATTCTTCTAGAGTTCCTGATCTTCTGGAGATACACATGATACTCTACCATCGAATCCTCTTAGTCT
+
BBCG@BBBBCCDCCCCCCCCCDCCCCDCCCBB?BBBC>CC?C@DFCCBCC@BCCCD@C?BBCB?C@CCDDAAADD?BBCCC1CE?BBBB<ACAA?BDC@CC?BBBBCC@CCEBEBCC@CBC?C?DCCCCBA@<@CBB?BCDDBBBBDDDCCBBBB@CCC>BB?B?BBCBBCCCB=?:;;;6;>C>;;;;;*;BBFD=BBCBBCCCCCACCGC5CAAACBD@CC?CCCCCCC@C@BBBCAB?BCB@CCCCCCDBBBBACCCCCBBB?A?BBB?BB???@?CCCAA
@ATNG8:03384:07025
GATGGTAGTACATGATAGACGACACCAGAAGATCAGGAACTCTAGAAGAATTCAGATTTTTAACACGAGAGTAAACGTAAAAAGAAGGTTTTACAAGACTCACGTTAACAATATTGCAGCAGTACGCACACAATCGAAGCGCAGTAAGGATGGCTAGTGTAACTAGCAAGAATACCACGAAAGCAAGAAAAAGAAGTACGCTATTAACTATTAACGTACCTGTCTCTTCCGAAACGAATGAGTACTATGTAGAGCTCTATACTATCGAATCCTCTTAGTCT
+
@ACM?BAABBCCAAACCBAC9;;A@?CCC?CBCBBB>B?BBBBCCB?BC?C@ABBCCCCC5B@BCCBCCCCDCG>CB;;;;;*;A>C<@@@7ABC@BCCCCBB999;?BB@CCB?BBDBABDCCBBBBBCCD@AAACABBBBCB@@?A@DAB?ADDDDCCC?BBCCCB@CC?BBB988??=9?9929=<=?1?C@FBABBBCBB<?<?AAB=A>ABCCDFBBBAACC?B?BCG>DA@?@AAACBBABBBBBCABBBCAAABBBBCCAA<@@=;;:;>A9::
@ATNG8:03395:07012
GATGGTAGTATCTGTCTACGAGAGCCAGAAGATCAGGAACTCTAGAAGAATTCAGATTTTTAACACGAGAGTAAACGTAAAAAGAAGGTTTTACAAGACTCACGTTAACAATATTGCAGCAGTACGCACACAATCGAAGCGCAGTAAGGATGGCTAGTGTAACTAGCAAGAATACCACGAAAGCAAGAAAAAGAAGTACGCTATTAACTATTAACGTACCTGTCTCTTCCGAAACGAATGAGTACACACTCTCATATGACACTACCATCGAATCCTCTTAGTCT
+
A<<>@CDEC@<99BBCCCCCCCBBC@DCC?CBBCBC?B@BCC???B@BB?B?BBBBBBBB3B@CBBBBB?B988*8=9;;;;*;@>?4:::*9??;?AACCCC@@=@?BC?BBC?BBAABBBBCCCCCCBBB@CCCC<A@BBBBBB@C@CCB@BCDCCBBC@BBBCBB?BB=@@@;??@@@9@?>;99999(9@@CBAABBB@A;><>>BB7:7;@BBB@CCAAABB>A>ABF>BBA?ABCCCBAAACBAACCCDBBBAAACBBB?BBBCB?BB?BBB?BCB??
@ATNG8:03396:07003
GATGGTAGAGTATCATGTGTATCTCCAGAAGATCAGGAACTCTAGAAGAATTCAGATTTTTAACACGAGAGTAAACGTAAAAAGAAGGTTTTACAAGACTCACGTTAACAATATTGCAGCAGTACGCACACAATCGAAGCGCAGTAAGGATGGCTAGTGTAACTAGCAAGAATACCACGAAAGCAAGAAAATGAAGTACGCTATTAACTATTAACGTACCTGTCTCTTCCGAAACGAATGAGTACGAGAGAGCACACGTGTCTACCATCGAATCCTCTTAGTCT
+
??:905<<ACC@>>BCCCCBABDCC@CDEABBCCCC@C@CCCCCBC?BC=@=@AA@ABAA0A?BBAA@;@BBCC;?A:;;:;(;@=?@CGF0CCC@BCC@A@BBB=@>A@?@??<@BAACCCDBBBFGCICB@BCBC@CCCBBA9:6;?CBB@BDDCDBBB@CCCCCB@??<???8=@<=<599:;====28999A987?ABCC?C<;=AC?D?@@ABB@CCCDBAA=A=?@@;@BB=@ABBBCCDCBBBAAADBBBBBB>>>??=?999A>BBAGDB<?;;;;
@ATNG8:03397:07024
GATGGTAGTGTCATATGAGAGTGTGTACTCATTCGTTTCGGAAGAGACAGGTACGTTAATAGTTAATAGCGTACTTCTTTTTCTTGCTTTCGTGGTATTCTTGCTAGTTACACTAGCCATCCTTACTGCGCTTCGATTGTGTGCGTACTGCTGCAATATTGTTAACGTGAGTCTTGTAAACCTTCTTTTTACGTTTACTCTCGTGTTAAAAATCTGAATTCTTCTAGAGTTCCTGATCTTCTGGGATGTGTGCGCAGTGCCTACCATCGAATCCTCTTAGTCT
+
:;?@=B@::<A;;559BBEDDBAABBBCB@@@;?>>@=AB@B?CCCCBCFDCFCBC?B?BBAA=B:?@<<<@@9;459:9:';?<?BBD?BB@A=@A@=@B7:;FBBB@CCDCCCCC?CAA=B>@AADBAAB?BA@@7:;@BBBCCBBBB@BA;;8;BA@DG?C?B@@@ABAA@=@;;;/9:><99999'9?;?@<BAA@@@A9;9@CGGG1C999@7@499=@A@BAAA6:6:=>@9969?>@699995>>>A@@999B?BDD@CA@:94:?;A>?:>>>00
@ATNG8:03397:07031
GATGGTAGTGTGTCTCTGAGAGTAGTACTCATTCGTTTCGGAAGAGACAGGTACGTTAATAGTTAATAGCGTACTTCTTTTTCTTGCTTTCGTGGTATTCTTGCTAGTTACACTAGCCATCCTTACTGCGCTTCGATTGTGTGCGTACTGCTGCAATATTGTTAACGTGAGTCTTGTAAAACCTTCTTTTTACGTTTACTCTCGTGTTAAAAATCTGAATTCTTCTATAGTTCCTGATCTTCTGGTAGAGCGTGCATATATCTACCATCGAATCCTCTTAGTCT
+
:<<>@CCCBBBDCC@AACCDCCBACCBCCCBA?@BB@=BB?B?BBBCCCC@BBBCD@C@AAAD@C@CCCBCCDIDBBBBBB2BB=AABA=ADDC@CCDACC@BBBCCCBGFCBBCCD?BAA?C?CEBBBCDD?BBBB?CBCGDCCBBBCCAAABC@DCC<@@?C>AACCCBBBB@CBBEE;D?C?CDDDF5CC;:;8;BDDCBA;;;>BBBB5CCCCCAD?BB@DCCCCBB?B@DCDBCB=@@A=ACCCCCBA@CBCBCBBCACB@BCCCC@AA>ABB?BBB??
@ATNG8:03398:07022
GATGGTAGGCACTGCGCACACATCCCAGAAGATCAGGAACTCTAGAAGAATTCAGATTTTTAACATCGAGAGTAAACGTAAAAAAGAAGGTTTTTACAAGACTCACGTTAACAATATTGCAGCAGTACGCACACAATCGAAGCGCAGTAAGGATGGCTAGTGTAACTAGCAAGAATACCACGAAAGCAAGAAAAAAGAAGTACGCTATTAACTATTAACGTACCTGTCTCTTCCGAAACGAATGAGTACTATAGACTATCTGAGACTACCATCGAATCCTCTTAGTCT
+
8;<>?CCA:@<5594?@>@BCAABD?HCB?BCBB;;9<=CCC=;9D?B@>A=:;994999$438443::::@=?@9>>444444#44.313333$3::6<===;9;/0*/;::7;@B@CCCCECHCCBBABBCCC@CBCC>AABBBBBB=A>B@@>ACDDBBBD@@?@AAA?DD?999499???8?AA=@@@@@@(@B?A878A@@@D:?:>>AA:>:=@CAA>ACAAACC?C?CCC<ABC@AAABBBFBBBBBBAAA@CBCBBCBBAA>ABBBB?BB?@@>?BBB>>
@ATNG8:03401:07021
GATGGTAGGCGACCACTACATACGCGCCAGAAGATCAGGAAACTCTAGAAGAATTCAGATTTTTAACACGAGAGTTAAACGTAAAAAGAAGGTTTTACAAGACTCACGTTAACAATATTGCAGCAGTACGCACACAATCGAAGCGCAGTAAGGATGGCTAGTGTAACTAGCAAGAATACCACGAAAGCAAGAAAAAAGAAGTACGCTATTAACTATTAACGTACCTGGTCTCTTCCGAAACGATGAGTACGAGAGTCAGAGCAGAGCTACCATCGAATCCTCTTAAGTCT
+
4444.48864---(----668<6655585658==9555.55)59:4//:4//)/1--//7;;;)-(-7////7//)/:1:;;;@@@+>><?:>@@0;;<49569;:://)/5//)/785;;;<<55/;:00/:<>>;@@@@;@@:9999:=B><<<8<====6668;98444333-33969:::=3;771333333#3;4;337::3336;68776164..-550-/)/77:<8:.444(48889::9::3337;<<97733;<=999//(/<88;685(/./(/(/77/
@ATNG8:03406:07037
GATGGTAGCACGGAGTCACTCATATCCAGAAGATCAGGAACTCTAGAAGAATTCAGATTTTTAACACGAGAGTAAACGTAAAAAGAAGGTTTTACAAGACTCACGTTAACAATATTGCAGCAGTACGCACACAATCGAAGCGCAGTAAGGATGGCTAGTGTAACTAGCAAGAATACCACGAAAGCAAGAAAAAGAAGTACGCTATTAACTATTAACGTACCTGTCTCTTCCGAAACGAATGAGTACAGAGAGTACGATATGTCTACCATCGAATCCTCTTAGTCT
+
::77455700//)/::;9656<<<=?<@BB?@@BD;;6;=B@@CCBB?AA<A<@ABBAAAB2@=AAABCCBB??@9:9;?=>>1@C:C9>>=0;;;:>?@@@CBBB@B=;;6:AA=A@@@A@??AACBBBBDC@BCJE@BBBEDC@@=A@BBB@BBA@@BAA>??@AAE@EE@@??>BAABC<BBB?BDFDE3BB?BBBBBBBAA;>;>@@@=B=B=BBC@CDBA@??4:5:=A9A??8:9AA@@A@@??<;<<==>?AABBBCB@887525.5><ABB=AA888
@ATNG8:03409:07008
GATGGTAGCGAGCGAGTGTGTATACCAGAAGATCAGGAACTCTAGAAGAATTCAGATTTTTAACACGAGTGTAAACGTAAAAAGAAGGTTTTACAAGACTCACGTTAACAATATTGCAGCAGTACGCACACAATCGAAGCGCAGTAAGGATGGCTAGTGTAACTAGCAAGAATACCACGAAAGCAAGAAAAAAGAAGTACGCTATTAACTATTAACGTACCTGTCTCTTCCGAAACGAATGAGTACGAGAGTCAGAGCAGAGCTACCATCGAATCCTCTTAGTCT
+
?=>93::;<<AB;@A@<C>CBB;;;:CCCB@@?@>>4945?@??AB?AA?B@BCCCDDCC3C@EBBBCCCBBBC>B::;CCC3DD>A@AAB9BCCABCABACCBB@B@CC?CCD@DCCACBBCCCCBBBCCC@CCBB?BBB@BC@@?AADCC@CCCCCDCB?CCCCCC@BB?;::8::ACD>BA@<:99999$7989744?>BC;0/0/:::*/0/>AA@?CCBBBBB?B?BBB>CEE?CAACBBBBBBBBCBBBAAACBAAABBB?BDBBB@BA>9978>BB@A
@ATNG8:03421:06408
GATGGTAGGACGAGCGTCTGAGAGGTACTCATTCGTTTCGGAAGAGACAGGTACGTTAATAGTTAATAGCGTACTTCTTTTTCTTGCTTTCGTGGTATTCTTGCTAGTTACACTAGCCATCCTTACTGCGCTTCGATTGTGTGCGTACTGCTGCAATATTGTTAACGTGAGTCTTGTAAAACCTTCTTTTTACGTTTACTCTCGTGTTAAAAATCTGAATTCTTCTAGAGTTCCTGATCTTCTGGGCAGACTCTCACACGCCTACCATCGAATCCTCTTAGTCT
+
@;@=@CCB@CC@@A@ACDCABBBB@BCBCCAA?ADDD=BC@C@BABBBCF@CCCCC@CA@@@D?D?CCBBBCEEB?CBDDD0CD?DCDD>CCCCACBC>CC9::@CCGACCCCCCCB?CDE@B?BCCECCCB?BDDD?BBCCCDDBBCCCCAAAA@CCCA??>??BBCBBCCDD?DCCDD;E@C<;;;;;*;BAAB>CCDCCCCCBB>BBBB2AABBC@C@CC@DCCBBBB@B?BCBBBC@BBBB>BCDDDDCCBBBBBDC@CCC@DCCCC@CB?BBB>BEA??
@ATNG8:03423:06431
GATGGTAGTCTCAGATAGTCTATAGTACTCATTCGTTTCGGAAGAGACAGGTACGTTAATAGTTAATAGCGTACTTCTTTTTCTTGCTTTCGTTATTCTTGCTAGTTACACTAGCCATCCTTACTGCGCTTCGATTGTGTGCGTACTGCTGCAATATTGTTAACGTGAGTCTTGTAAAACCTTCTTTTTACGTTTACTCTCGTGTTAAAAATCTGAATTCTTCTAGAGTTCCTGATCTTCTGGACGACGCGCACTGACACTACCATCGAATCCTCTTAGTCT
+
@>A=?BA@@CCB@AACDCBBBDCBCCCBEEBB?BCCD>DD@D?CCEBCCCAEDCBB?C@BBBB@CADCCBBBCCC@BBBBB1DB?AAEE?BBB@BB?CB7;;ACCC@DDCCEEED@BBD?A<????>BCC<AAAA=ABBCCCCCBCBBBCBFE@DA@?AE?B@BABAFCGCC?CCEJJ=J@B>AAAAA,CCAAA>ABECFEDCCB@CCCC5CBBBB@B?BC@CCCCB@@>@@CCBBBC?@?A@CCBBBCBBBCAAACDCCBCC?BBCCC@CC@???@CDB@@
@ATNG8:03428:06422
GATGGTAGTGATACAGATAGACACCAGAAGATCAGGAACTCTAGAAGAATTCAGATTTTTAACACGAGAGTAAACGTAAAAAGAAGGTTTTACAAGACTCACGTTAACAATATTGCAGCAGTACGCACACAATCGAAGCGCAGTAAGGATGGCTAGTGTAACTAGCAAGAATACCACGAAAGCAAGAAAAAAGAAGTACGCTATTAACTATTAACGTACCTGTCTCTTCCGAAACGAATGAGTACGTGTGCGACGTGTCTCCTACCATCGAATCCTCTTAGTCT
+
?@@=?BDBBBBBCCCCDBCCCCCC@CDD@DBBBBC@C?BCCBBBC@DC?B?@??89999)7?BBCBBBBBBBC>BBBCCCC5CB?A6:9:4;DC@CBCCDFDCB@B@CA?BAA=ABABBCCCCDCCBBBDE?BBCC?CBBBBBBB@C@C@??@CCCEBBB?CCCCCD?BB@BBA=@@?<<5=:93:==>??'?A?C:99CCCCD>B>BABB:>:>@CCB@FCBBACD@D??>?9?@C=AACCBBBAAA???ABBBCBBBBA>AAA?B@??@=BB<;;;:>A>;;
@ATNG8:03433:06424
GATGGTAGTACATGATAGACGACACCAGAAGATCAGGAACTCTAGAAGAATTCAGATTTTTAACACGAGAGTAAACGTAAAAAGAAGGTTTTACAAGACTCACGTTAACAATATTGCAGCAGTACGCACACAATCGAAGCGCAGTAAGGATGGCTTGTGTAACTAGCAAGAATACCACGAAAGCAAGAAAAAAGAAGTACGCTATTAACTATTAACGTACCTGTCTCTTCCGAAACGAATGAGTACTGCGTCTCACTCTCGCCTACCATCGAATCCTCTTAGTCT
+
::::455==556666>==9:0////39:<7;;>EAA<@@@;;=;:96::5;24755;@@<*:)//////;<<:;5:>>:999(9;558A==2<<<8=<=CC@?;?7:5;<7<:<055:544::::7::9/0/6:79;266=BB;;:?@;=00,0>9>A@BB?@@@@@@=@A>ACC;==999.9992000000$060///:/3388286888?6@8889@@=965<<:>:>49:B=A@C;:98=?=???>BBBBB@??@??@@499C=???@@;>?999:=@@@:;
@ATNG8:03435:06409
GATGGTAGCACACGAGATCTCATCGTACTCATTCGTTTCGGAAGAGACAGGTACGTTAATAGTTAATAGCGTACTTCTTTTTCTTGCTTTCGTGGTATTCTTGCTAGTTACACTAGCCATCCTTACTGCGCTTCGATTGTGTGCGTACTGCTGCAATATTGTTAACGTGAGTCTTGTAAAACCTTCTTTTTACGTTTACTCTCGTGTTAAAAATCTGAATTCTTCTAGAGTTCCTGATCTTCTGGATATGAGTGACTCGTGCTACCATCGAATCCTCTTAGTCT
+
>8:<=BACBBCCBBBDCCBBCCBCBCCBCCA@>@?@@<BD@CACECCCCF@DCBBB?B@DCCC?C@BBBCBBBCC@CCCCC3BB?BAAA=@CCC@BBB>AA=:::CBB?BCCBBBBB>BBB>B>AB@B@>>>;A>>=9?@A?>>@>>@AAD=???<>=>;>?=?<@@BABBA??:?@AED6>8<866665'8=;=>1:;<688A???;>>>?/>???A=D=@@<@@@A>??=A;A?A@@@8==A<AAAAA;;;==@CAB????BA=@???B;==::::5:?::;
@ATNG8:03437:06407
GATGGTAGCTATACGTATATCTATGTACTCATTCGTTTCGGAAGAGACAGGTACGTTAATAGTTAATAGCGTACTTCTTTTTCTTGCTTTCGTGGTATTCTTGCTAGTTACACTAGCCATCCTTACTGCGCTTCGATTGTGTGCGTACTGCTGCAATATTTTAACGTGAGTCTTGTAAAACCTTCTTTTTACGTTTACTCTCGTGTTAAAAATCTGAATTCTTCTAGAGTTCCTGATCTTCTGGAGATACACATGATACTCTACCATCGAATCCTCTTAGTCT
+
?ADD@CCABBCCBABBCEEDHICBBCBBBEBB?BAA@<AE?B@CCBBBCC?CCCBB?B>@@BC?B@BCCBBCBAA=9:999)7B>CCBD>BCBC@BA@;?C599:BBB@BCBBBB>>:?@B?B???AAAA??;AAAA7>;><<<>???@@@A>>><==<>>2=8=@@@C>BBD?B;;;;.;>C>BAAAA0AABCC=BBCA@@CD@@>AGCD5FA@AA?AADG?ABDCCCB?B?BCBBBB?BCB@BBBBAAAA===DCCBBBCCDA<;<BA>AC?BCB@BDBB@
@ATNG8:03444:06407
GATGGTAGTGATACAGATCAGACACCAGAAGATCAGGAACTCTAGAAGAATTCAGATTTTTAACACGAGAGTAAACGTAAAAAGAAGGTTTTACAAGACTCACGTTAACAATATTGCAGCAGTACGCACACAATCGAAGCGCAGTAAGGATGGCTAGTGTAACTAGCAAGAATACCACGAAAGCAAGAAAAAGAAGTACGCTATTAACTATTAACGTACCTGTCTCTTCCGAAACGAATGAGTACAGAGAGTACGATATGTCTACCATCGAATCCTCTTAGTCT
+
@A@>?BBCDDCDBBBBBBBBDCBAA>BDC>BBBCBB?B@CAABACC?@A>A?AA@99999)33:><BAABB==;1=?;<<<<);@=<4999/9BD@CAABHICBB?B@BB?CCD?BBBCB@@@CCDCCCBCE@DBBB@BBCABB??;@?BAA?BDBCCDCC?CCBBBB@CD?BBB>AAFDC>BBB??>>>>1>C@BBBBBBBBB@C<;;>><@<@@BBB@CBBCCCD=?=?AB;BBB>???BDBBABBBCABBBBBBCBBBBBBB?B@@AA=@@<;;:<>>===
@ATNG8:03455:06434
GATGGTAGTACATGATAGACGACACCAGAAGATCAGGAACTCTAGAAGAATTCAGATTTTTTTAACACGAGAGTAAACGTAAAAAGAAGGTTTTACAAGACTCACGTTAACAATATTGCAGCAGTACGCACACAATCGAAGCGCAGTTAAGGATGGCTAGTTGTAAGCTTAGCTAAGAATACCACGAAATGAACAAGAAAAAGAAGTACGCTATTAACTATTAACGTACCTGGTCTCTTCCGAAAACGAATGAGTACCGATGAGATCTCGTGTGCTACCATCGAATCCCTCTTAGTCT
+
4444.44;;?@666<;::7////55(--/)///::<7<5;7977//)//)/)/394444444"57<:<<<<---99,5---555'59392999&55:7;;;><5559595<=:<<<@AA??:>:89<<<<A@==;@?:9257755--(-(-066<49:://)/79)555.5<555655.555.////;)//969869;>>>+<<74437:9///)/4///:)/)555:<.5515;;<<.424449&4;:5:::6///)/88667;<434:=433;;88:<88874...'....359//
@ATNG8:03456:06428
GATGGTAGGACGAGCGTCTGAGAGGTACTCATTCGTTTCGGAAGAGACAGGTACGTTAATAGTTAATAGCGTACTTCTTTTTCTTGCTTTCGTGGTATTCTTGCTAGTTACACTAGCCATCCTTACTGCGCTTCGATTGTGTGCGTACTGCTGCAATATTGTTAACGTGAGTCTTGTAAAACCTTCTTTTTACGTTTACTCTCGTGTTAAAAATCTGAATTCTTCTAGAGTTCCTGATCTTCTGGCGCTCTGTCACGTCTGCTACCATCGAATCCTCTTAG
+
88<=@>>DA?;;<<:4444449:;8>>@==<@=@@@@8?@:?<@A@A@@@?@@@CDBCACA@B4:49::99@AA?;>@>>@0:>;=99;,:?BC>AAC???:99:?AB=AABCCCBB@EIG@D@GBAACBBC@CBBB?;<;BBB@@BCCBBCCCD@DFEABB>B?CABABB@;;7:@@CC7C6;4;@@@@0@@@@B:A<C966?=6626===+<;>9646;<?;@@@@>>@;@=@?>@?>9>::4:BBBA@;;9>>@99966@>><@99/8)/-(---(--
@ATNG8:03463:06431
GATGGTAGTATCTGCACACTCTGTCCAGAAGATCAGGAACTCTAGAAGAATTCAGATTTTTAACACGAGAGTAAACGTAAAAAGAAGGTTTTACAAGACTCACGTTAACAATATTGCAGCAGTACGCACACAATCGAAGCGCAGTAAGGATGGCTAGTGTAACTAGCAAGAATACCACGAAAGCAAGAAAAAGAAGTACGCTATTAACTATTAACGTACCTGTCTCTTCCGAAACGAATGAGTACTATAGACTATCTGAGACTACCATCGAATCCTCTTAGTCT
+
5>>?AABBCCCBBBBCCCCDCCHDB@CDDIGCBBA@=@<@@CBBBD@BC?B@CCBACCCC2C=AACCCCCA88818@BDMDE2DCAC>BBB:BCC?BBBBCCCBC>@>@C?CBC@BBB@?@DCCCFCBBBBC?CCCC?BABBBBBB?B@CAA?BCCCCAAC@CBBABA?BB?BAA;??@@@8@??:?AABB3CC@B?>?BBBCC?><>@@@9=:=@BBB@CCAAABB=@<???9?@@=ABBBCCDCCAABCBAABCCCBBBBABC?C@AAC?BB?AA@>BG???
@ATNG8:03421:06480
GATGGTAGTGTCAGTGCGCGTCGTCCAGAAGATCAGGAACTCTAGAAGAATTCAGATTTTTAACACGAGAGTAAACGTAAAAAGAAGGTTTTACAAGACTCACGTTAACAATATTGCAGCAGTACGCACACAATCGAAGCGCAGTAAGGATGGCTAGTGTAACTAGCAAGAATACCACGAAAGCAAGAAAAAGAAGTACGCTATTAACTATTAACGTACCTGTCTCTTCCGAAACGAATGAGTACGAGAGAGCACACGTGTCTACCATCGAATCCTCTTAGTCT
+
A?C@@CCCCBBABCCCCBBBBCCCC@CCC@CDCCA@?A@BBDCCCC?CC@C@DDCBBBBB3B@BBBABBBBAA@8?A@AAAA2@B>C4;;;.;BCAEBDBCCCCC@B?BB@BBC?BBBBCBBDEECBBBBBC@CCCD<@@BBBB@@<A?B@@?ABCDDCCA?AAABAB?CC@>>>=@????:@@@;@ABBB3BC@C>>>CCAA@<@:@?@A8;7:AB@@>@BAA@AA>B?BEF?BBB?BBBBBBCBBBBD>>>BBBBBBC>>>CC@B:::A<>>=??><@@>==
@ATNG8:03425:06476
GATGGTAGAGAGACTGTAGCGCACCCAGAAGATCAGGAACTCTAGAAGAATTCAGATTTTTAACACGAGAGTAAACGTAAAAAGAAGGTTTTACAAGACTCACGTTAACAATATTGCAGCAGTACGCACACAATCGAAGCGCAGTAAGGATGGCTAGTGTAACTAGCAAGAATACCACGAAAGCAAGAAAAAAGAAGTACGCTATTAACTATTAACGTACCTGTCTCTTCCGAAACGATGAGTACGAGAGTCAGAGCAGAGCTACCATCGAATCCTCTTAGTCT
+
BBCC?CCBCAABCCDB@@CCCCCCC>CCC@CCCCCC@B?BBCCCDC@AA?B?BBCCCCCC3C?BBBCCCCCBBB;BBCCCCC5BA=B6;;;6;CC@CBCCDDCBB?B@CE?BBB?BBCDDBCCCCCDCCCBD@CCCC?ACCCCCAB>B?BBC@BCCCCBCA?AAAAAA?BB?>>?;??>>>8=??;999999%9@<@999CCBAB:>:>@CB7;8;BBBB?BBBBAAB?B?BBB>CBBBBBBBCCBBABAA@CCAAABBBBBBB@<@>>>D=@@<::87>B???
@ATNG8:03429:06460
GATGGTAGTAGTACACTAGTCATACCAGAAGATCATGAACTCTAGAAGAATTCAGATTTTTAACACGAGAGTAAACGTAAAAAGAAGGTTTTACAAGACTCACGTTAACAATATTGCAGCAGTACGCACACAATCGAAGCGCAGTAAGGATGGCTAGTGTATCTAGCAAGAATACCACGAAAAGCAAGAAAAAAGAAGTTACGCTATTTAACTATTTAACGTACCTGTCTCTTCCGAAACGAATGAGTACTGTATCTATGTGTGCGCTACCATCGAATCCTCTTAGTCT
+
8::=?ACABABBDCCCCCEBB@@@B<@@B?B@ABCCBC=A@AABCD?CC@B=AAA;;;;;*;<@ABCBAB;<;D;@?@>?>>)>?:;.555&5<<==<696==5996;@@:C9;:9@AABDBCBB;;;CCCC@CCDD;;=CCDCCC@B=B;<9;DGFFEDBBBBBCBC?CC@BB@<??9999-9=>9=BABBB'@>637/7=>?B9:95:>AAABB=A=AABB@=>A;;@;?;C@BBD?DEC?AAB?@?EDB@@@B???A@@>??BBBBC?CBBBB?BB?98789@000
@ATNG8:03432:06491
GATGGTAGTAGTACACTAGTCATACCAGAAGATCAGGAACTCTAGAAGAATTCAGATTTTTAACACGAGAGTAAACGTAAAAAGAAGGTTTTACAAGACTCACGTTAACAATATTGCAGCAGTACGCACACAATCGATGCGCAGTAAGGATGGCTAGTGTAACTAGCAAGAATACCACGAAAGCAAGAAAAAGAAGTACGCTATTAACTATTAACGTACCTGTCTCTTCCGAAACGAATGAGTACATAGATATACGTATAGCTACCATCGAATCCTCTTAGTCT
+
::;<@BCCCBAAADCCCCBAABBBB@CBB@BBB@@B<A<BCIBBBC6::4;?CBBBCCCF5B?BLDCBAAC@??9<>;;:::*:?<=2::;&9@@>@AAACC@AC=A>@B?BCG@CBCCBBBCFCCCCBB@@=@ABA@@@AA@@AA>A?C@?<???@??AA?ABBBBB?BD?BAA>AA???8?995:CBAB/;;7;888ABABB5838>>>;>=BECCB?BCCBCEK@B?AAA=ABC?B@??BBAAABCBBBBBBBBCDCCCAB><A>>>><>A=>=><?A:;7
@ATNG8:03437:06463
GATGGTAGCATCATGCATATCTCACCAGAAGATCAGGAACTCTAGAAGAATTCAGATTTTTAACACGAGAGTAAACGTAAAAAGAAGGTTTTACAAGACTCACGTTAACAATATTGCAGCAGTACGCACACAATCGAAGCGCAGTAAGGATGGCTAGTGTAACTAGCAAGAATACCACGAAAGCAAGAAAAAGAAGTACGCTATTAACTATTAACGTACCTGTCTCTTCCGTAACGAATGAGTACGAGAGTCAGAGCAGAGCTACCATCGAATCCTCTTAGTCT
+
>;<=@BCCC;;9CBBBCCCCCCCDC@CCC@CCCC@@?A@CECCC@?=?B?B?CBBBBCCC3B>A??@ABAB???5<?;;;;;$:;<<4444&5?<8=BBBCBCA@<@>AB?BBC?CBBCBBBBDDD@BCCCC?BBCC?CBCBAA??<A?C@@?@DCCCCDD@BBBABB?BB@BBB999CCC;@??8<<<=>1?C?BBBBBBBBB?B?B???9=8==AAA=@@@BBCD@B@BBB?ABA@CCBBBCCCCAAABBCDB@@?CCCCAAC?AAACC@BB?>>>?ABA??
@ATNG8:03437:06469
GATGGTAGCAGACGTGACAGAGCGCCAGAAGATCAGGAACTCTAGAAGAATTCAGATTTTTAACACGAGAGTAAACGTAAAAAGAAGGTTTTACAAGACTCACGTTAACAATATTGCAGCAGTACGCACACAATCGAAGCGCAGTAAGGATGGCTAGTGTAACTAACAAGAATACCACGAAAGCAAGAAAAAGAAGTACGCTATTAACTATTAACGTACCTGTCTCTTCCGAAACGAATGAGTACGATGAGATCTCGTGTGCTACCATCGAATCCTCTTAGTCT
+
@@A>ABBBCBCCBBCDDBBCCCCCC@BBB?BBBCBB@B@CCCCCCB?A@>A?AAA>>>>>.=?CFCBCBBB>><3;>9;;;;';C<>=AAA7ABC@CDCCCCB:97;>AA?BBB?BBBBCBBCCCDCCBBBD@CBBB?BBCC@@@B>C?A??=@BBCCDBA?BCC?BB@BB@BBB?BBBBB<AAA?BEBBB3BB?BBBCDCBBB@B@BBBB?B?BBCCC@CCBCBBC?B@BBC>BBB?BAABDCCBAAABCFEBAA@@??==>@@<AAACD=>?;=>>>ACA??
@ATNG8:03439:06495
GATGGTAGATATATGCACGCTCTACCAGAAGATCAGGAACTCTAGAAGAATTCAGATTTTTAACACGAGAGTAAACGTAAAAAGAAGGTTTTACAAGACTCACGTTAACAATATTGCAGCAGTACGCACACAATCGAAGCGCAGTAAGGATGGCTAGTGTAACTAGCAAGAATACCACGAAAGCAAGAAAAAGAAGTACGCTATTAACTATTAACGTACCTGTCTCTTCCGAAACGAATGAGTACACACTCTCATATGACACTACCATCGAATCCTCTTAGTCT
+
CCCC?BBBCCCBDCCCBBBCDDCBB?CBC@CDCCBB?B@CCCCCCB>BB?C?BBBBBBBB3B?BBB@@BBBBBB=A?@BAAA2@@;A>ABB;BBDBCBBBCCCBB>B>BB?DBB?BBBBCCBBCCCBCBCCC@DCDD=AABBBCBC?D@CBB?BCCDCCCC@AAAABB@BB=BBB499999+8>>;99:9:(9B;@@ABDCCCC>A>AAAA:>:=BCDD@CCAAABC@D@BBB<A??=?BCCCCBBBAAACACBBBCC???DDBB?BBBAA>AD@BBA?DBBAA
@ATNG8:03442:06462
GATGGTAGGAGACACGTCGCCACGTACTCATTCGTTTCGGAAGAGACAGGTACGTTAATAGTTAATAGCGTACTTCTTTTTCTTGCTTTCGTGGTATTCTTGCTAGTTACACTAGCCATCCTTACTGCGCTTCGATTGTGTGCGTACTGCTGCAATATTGTTAACGTGAGTCTTGTAAAACCTTCTTTTTACGTTTACTCTCGTGTTAAAAATCTGAATTCTTCTAGAGTTCCTGATCTTCTGGGCAGACTCTCACACGCCTACCATCGAATCCTCTTAGTCT
+
:88=?BBB?BECDCB@A@DD@ECC@A@BBBA>AA@@:@@=@>BCCCCCC@CCBBB@C?DBBD@C?CBAABBBCC@BBBBB2AA?BBBB=BBBB?CCD@BB=@A@BAA=??BBBBCC@B>?<?@CAAABAAA?AC@?;??@A=>>>>>@??===?::;:;AA:=:=AADCAAAA8==AAA5A=A4::CCC/CCAAA:A===?@B???<BABA/A=>>A<>;>?<@@DBBBB:>:>AA@@@4:9AA9A88888>8:8AA;;<<>>A;?>===;>>=@BA<ACCAA
@ATNG8:03442:06499
GATGGTAGGCACTGGCGCACACATCCCAGAAGATCAGGAACTCTAGAAGAATTCAGATTTTTAACACGAGAGTAAACGTAAAAAGAAGGTTTTACAAGACTCACGTTAACAATATTGCAGCAGTACGCACACAATCGAAGCGCAGTAAGGATGGCTAGTGTAACTAGCAAGAATACCACGAAAGCAAGAAAAATAAGTACGCTATTAACTATTAACGTACCTGTCTCTTCCGAAACGAATGAGTACTATAGACTATCTGAGACTACCATCGAATCCTCTTAGTCT
+
4889355/4::///)/779====>@A8?<=<=<<=56155;9559554997=8???@ABBB1C>@@A?AA@@;;=7;<=@@>>+69268>>>9CBC@ABBDFDBBB>B?CB@CFD?BACCCCCCCBB;;:BBA?BB@@>@BA@CC::7;@C<<:;CBABAAA?BDDBDC=AA<??=:@?>><5;8728ACDE2@A?BBBBB><=:*/*/688(/*/8@=><@A888<A<?<78833;;6=889BBBCBBBB@>?@BCCEDBBCAAA?AAAAA>BB?BBC>@AA99
@ATNG8:03452:06450
GATGGTAGGCACTGCGCACACATCCCAGAAGATCAGGAACTCTAGAAGAAGTTCAGATTTTTAACACGAGAGTAAACTGTTAAAAAGAATGGTTTTACAAGACTCACGTTTAACAATATTGCAGCAGTACGCACACAATCGAAGCGCAGTAAGGATGGCTAGTGTAACTAGCAAGAATACCACGAAAGCAAGAAAAAGAAGTACGCTAATTAACTATTAACGTACCTGTCTCTTCCGAAACGAATGAGTACTGTATCTATGTGTGCGCTACCATCGAATCCTCTTAGTCT
+
4444.4:;5:666=:::>>@AAB@@2A;:.4====>=@==><;9973::,//6<<9<<@@?+=7;::;;??40/7.//00)/:::'//+//5<<>15/;+/////9:;9=181336;33/3:::=====<666<<==?BBBB?BBBB@A@C@C>BAA<@:96>596;A>=B@A>AA<@@A4::>=>5<991/////$/90///666//(/03.3569+2,2266>9@<<696=:?:CBC<A;94:98<::;@AB>??B@?@?B????ABAB@CBBAA>AF@CCC>>B;<:
@ATNG8:03454:06456
GATGGTAGAGAGACTGTAGCGCACCCAGAAGATCAGGAACTCTAGAAGAATTCAGATTTTTAACACGAGAGTAAACGTAAAAAGAAGGTTTTACAAGACTCACGTTAACAATATTGCAGCAGTACGCACACAATCGAAGCGCAGTAAGGATGGCTAGTGTAACTAGCAAGAATACCACGAAAGCAAGAAAAAGAAGTACGCTATTAACTATTAACGTACCTGTCTCTTCCGAAACGAATGAGTACGAGAGTCAGAGCAGAGCTACCATCGAATCCTCTTAGTCT
+
<CCE=AABBBBBBCCBCCDCCBBAE=CCC@CCCGBB@C@BCCCCBB?BB?B?BBBBBCCC3C?AABBCCCB===7=BBBEGE2CCGG@BBB<BBB?BBBC@BB;;79>AA?BBD?BBBCCBCBCCBBBCBCC@CCBC@BBACCCBB?B?BAA@BBCDCCAB@AAA??A?CC??@A@CBAAA<AA@;:9999(9?;@??@CDB@?;?;@AAA<@<>>BBB@BBBBBBB?C?AAC>CBB?BBBBBBBBBBBBBBBCBBAAABABBBB@AA@AA=>>:>>=<ACA??
@ATNG8:03456:06454
GATGGTAGATATATGCACGCTCTACCAGAAGATCAGGAACTCTAGAAGAATTCAGATTTTTAACACGAGAGTAAACGTAAAAAGAAGGTTTTACAAGACTCACGTTAACAATATTGCAGCAGTACGCACACAATCGAAGCGCAGTAAGGATGGCTAGTGTAACTAGCAAGAATACCACGAAAGCAAGAAAAAGAAGTACGCTATTAACTATTAACGTACCTGTCTCTTCCGAAACGAATGAGTACTACTCTCAGAGACACACTACCATCGAATCCTCTTAGTCT
+
DCCC?CBACCCCCBBBCBCBCDCCC?BBC@BBBB???@@BBB@@AD?BB?C@A@ABCDDC3C>BBBBBBBB>==3;<?@@@@,@?=?5999&5?@=@BBCICDBB>B?BC?BBC@BBBBCCBCBCCCCCCCC@CBBB@CBBBBB@@=A?B@@?@CCEDCDC@C@@@AA?DD?BAB?BBA@@9=:93:>===.?A>BBAADFCBB?B?B?AA7;7:AA@@=@BAAABA<@=?AA=BCCACCDDBAAACCC@@BCCBAAABB???BB?AAAAB<AA<===:=AA??
@ATNG8:03458:06467
GATGGTAGCGCATATCAGCGCAGCCCAGAAGATCAGGAACTCTAGAAGAATTCAGATTTTTAACACGAGAGTAAACGTAAAAAGTAGGTTTTACAAGACTCACGTTAACAATATTGCAGCAGTACGCACACAATCGAAGCGCAGTAAGGATGGCTAGTGTAACTAGCAAGAATACCACGAAAGCAAGAAAAAGAAGTACGCTATTAACTATTAACGTACCTGTCTCTTCCGAAACGAATGAGTACGATGAGATCTCGTGTGCTACCATCGAATCCTCTTAGTCT
+
;<><<AAABBCCCCCCBCCCBCBCC?CBB?CCCGBB@B@BBDCDDD@BB?B@CBCBBBBB5C?BBCCCBBCCCC>BAA@EDE5CBBA5;;;6;BB?CCCCCCDA@>A@BB@BBB@BBBCCAAACCCCCCCCD@CCBB@BCCCCCBB?B?BBA?ABBCCCBB?BCCCED@AA>ACC?BAAAC;A@@=@AABB3BB?BAAABBECC>?<?BCC<?<?BCBB>BB@@@BB?B?BBD>DCC@CBBBBBBBBACCBBBBBBBBBBAAABC?CB@@B<A@<>>=;?DBBB
@ATNG8:03468:06489
GATGGTAGCTATACGTATATCTATGTACTCATTCGTTTCGGAAGAGACAGGTACGTTAATAGTTAATAGCGTACTTCTTTTTCTTGCTTTCGTGGTATTCTTGCTAGTTACCTAGCCATCCTTACTGCGCTTCGATTGTGTGCGTACTGCTGCAATATTGTTAACGTGAGTCTTGTAAAACCTTCTTTTTACGTTTACTCTCGTGTTAAAAAATCTGAATTCTTCTAGAGTTCCTGATCTTCTGGAGATACACATGATACTCTACCATCGAATCCTCTTAGTCT
+
<<C>@CDDBB=BBBCCIABACCCCCCAAADCB@BCDG>CC>A>BCCCCCB=BCCCC?C?CCCD?B?BBCCCCB@?===@?@2A@?CCCC>BBBA=AAB?BC>@@ABCC?CC?BBBB@CBB>B>BCCCB==8:;?A>;>AA@@@AAA=<<AAAAA=A@@;@?;A<A<<<???@@:AAAAA5A=A<????>/=A9795:AAAA@AA@=388887&8<<9878;>?:=??AA>>8:7;///::6;=@;?>GAAAA@@;;;AAA>>>AA:<;<>>:>>9>>>:>AA;;
@ATNG8:03469:06472
GATGGTAGTGTCAGTGCGCGTCGTCCAGAAGATCAGGAACTCTAGAAGAATTCAGATTTTTAACACGAGAGTAAACGTAAAAAGAAGGTTTTACAAGACTCACGTTAACAATATTCAGCAGTACGCACACAATCGAAGCGCAGTAAGGATGGCTAGTGTAATTAGCAAGAATACCACGAAAGCAAGAAAAAGAAGTACGCTATTAACTATTAACGTACCTGTTTCTTCCGAAACGAATGAGTACTGTATCTATGTGTGCGCTACCATCGAATCCTCTTAGTCT
+
BAC>@BBBCCBCCBBBCDDDCCCDC@CCD@CCBBBB>B=A@BCCCC@CD?B?BCCCCAAA1A=AAABBCBB>=;3;<9::::*:C>C4;;;7;DFGCBCCCCF@@?A@CC@CCC?CBBCCDDCCBCCCCBC?CCBB?BBDCBB??<??BAB?BBBBCBBB?D<??BB@BB?BBB?BBAA@;AA@=AAAAA3A@>ABBBCAABB@B?BBCB?B>BBCCC998BB<AB?A?BBB=BBB@BCAA@BBBBBBBBB=<>A@@?@BBBCC>CCAAA?BC>CBB>BB===
@ATNG8:03420:06530
GATGGTAGCGCATATCAGCGCAGCCCAGAAGATCAGGAACTCTAGAAGAATTCAGATTTTTAACACGAGAGTAAACGTAAAAAGAAGGTTTTACAAGACTCACGTTAACAATATTGCAGCAGTACGCACACAATCGAAGCGCAGTAAGGATGGCTAGTGTAACTAGCAAGAATACCACGAAAGCAAGAAAAAGAAGTACGCTATTAACTATTAACGTACCTGTCTCTTCCGAAACGAATGAGTACTGCGTCTCACTCTCGCCTACCATCGAATCCTCTTAGTCT
+
BAA<@CABBCCD@AACAAADBBBCE>CBC@BCGCCC?A?ACCCC@@>@A?B?AAA@@FEE5DACCBBCCCCBBB=BBAAABB2BB@C5;;;-;BB?B;<=CCCBC@C@CE@CBC>A@A@@@BBBCA@ACBBC@DICC@CCBCCCBB?B@C::;;DCCCBBB@CCC@@@@CD@BBB@BBA@>8@9939A?AB3BB@C>>>CCDDC>@=BCCC<><>BCCC@CCBAA@@<@<@AC=BBB?@ABBDDCBBBBCDCCCBBBBBCC@DCC@BBBCC?CC@AAA@BBBA@
@ATNG8:03421:06542
GATGGTAGTGCGTGAGAGAGAGACCCAGAAGATCAGGAATTCTAGAAGAATTCAGATTTTTAACACGAGAGTAAACGTAAAAAGAAGGTTTTACAAGACTCACGTTAACAATATTGCAGCAGTACGCACACAATCGAAGCGCAGTAAAGGATGGCTAGTGTAACTAGCAAGAATACCACGAAAGCAAGAAAAAGAAGTACGCTATTAACTATTAACGTACCTGTCTCTTCCGAAACGAATGAGTACTGTATCTATGTGTGCGCTACCATCGAATCCTCTTAGTCT
+
999<;??@@@@ABAAC@BABBBCCC?BBC@@;;:95.58@9<=A?>;>?9=:BBBBBCCB+A=ACCABBBBBBB9;;33333$3;3:4:::/::<7====BAA>>1818>4:5<5:;;;=>B@@A><;9A>?9=>>>:?;;;>>988)87<=@?AA@A>>;:3;>>;??=@@487C>BABBA;@::467777(58-7::9;;@@@7;5;=8818:<<888:=A>?=<<4917;;1;@@>787A<<8@@>9<9?<<99999AABBB@6::====>><;;:<><;::
@ATNG8:03425:06521
TATGGTAGCTATACGTATATCTATGTACTCATTCGTTTCGGAAGAGACAGGTACGTTAATAGTTAATAGCGTACTTCTTTTTCTTGCTTTCGTGGTATTCTTGCTAGTTACACTAGCCATCCTTACTGCGCTTCGATTGTGTGCGTACTGCTGCAATATTGTTAACGTGAGTCTTGTAAAACCTTCTTTTTACGTTTACTCTCGTGTTAAAAATCTGAATTCTTCTAGAGTTCCTGATCTTCTGGGATGTGTGCGCAGTGCCTACCATCGAATCCTCTTAGTCT
+
<44405:::;;@@@??A?@@?@556;;;;>;@<@BBC>CD?@=A@;;6?<9>A<<@9>9;;;<2616>@A>00/:)//:::)9729444)4:996;<<:@@<>C@BBC?AADAA@@;:==?<?:@@99:69B=BBBC?CCCDB@=00/0/7///9)/5=8<<9=8;;556<;:>:>>>@?0?292:;;;:*;AA@B=B;;9DBB999=@@@@1AAACCADAAB>BBBCBBB@D?BBCCDD@BBBD=B;;;AAAABB;;;BB?BBA=@B@;;7;C?;;;?BBA::
@ATNG8:03440:06518
GATGGTAGCTATACGTATATCTATGTACTCATTCGTTTCGGAAGAGACAGGTACGTTAATAGTTAATAGCGTACTTCTTTTTCTTGCTTTCTTGGTATTCTTGCTAGTTACACTAGCCATCCTTACTGCGCTTCGATTGTGTGCGTACTGCTGCAATATTGTTAACGTGAGTCTTGTAAAACCTTCTTTTTACGTTTACTCTCGTGTTAAAAATCTGAATTCTTCTAGAGTTCCTGATCTACTGGATAGCGACGCGATATACTACCATCGACGATAGAAGTCT
+
8::>@BCBCC>@@@BBBAAAAAAACA@ACB;;9;BBB>CC?B@C@@@AA@=@DBBC@B?BABB>A?BCCBAAABB>??CCC3AA?CCCC;@@>?=@>=9>@,00:98<:8?A9:8=B8=:?;A;888=98892<?>>5::=<@@@>==>>>>>>A<@@@<AA7:7:;;;=>>8832>>>>.9*/+.7999)3369=/75555999<>6=;96(6555:5:6::55552227275:777;;7:>><@;:9==>868;:;=====8817;;;>;::;::D=AAAA
@ATNG8:03440:06549
GATGGTAGGTGCACATGAGTGTATCCAGAAGATCAGGAACTCTAGAAGAAATTCAGATTTTTAACACGAGAGTAAACGTAAAAAGAAAGGTTTTACAAGACTCACGTTAACAATATTGCAGCAGTACGCACACAATCGAAGCGCAGTAAGGATGGCTAGTAGTAACTAGCAAGAATACCACGAATGCAAGAAAAAGAAGTTACGCTATTAACTATTAACGTACCTGTCTCTTACCGAAACGAATGAGTACTATGTAGAGCTTCTATACTACCATCGAAATCCTCTTAGTGCT
+
--55388839;;<:;;;;;;;====<CDC=@;:9976<244444::7444)58:9944444$4.55;;=?////</9///:::$///)/4;<<0555.54444498746188(--7(---/499:9;566;5669===?456;?:95A=B=@@=8000;0//98+/5:;//+//39:9466--(---6188999+764//(//::;33.339622+2.337//)///-//7)//279:1:884:::8:9444<<=;=;;//*/85-///99(//5555,22+226037////
@ATNG8:03441:06511
GATGGTAGCGAGCGAGTGTGTATACCAGAAGATCAGGAACTCTAGAAGAATTCATGAATTTTTTAACACGAGAGTAAACGTAAAAAAGAAGGTTTTACAAGACTCACGTTAACAATATTGCAGCAGTACGCACACAATCGAAGCGCAGTAAGGATGGCTAGTGTAACTAGCAAGAATACCACGAAAGCAAGAAAAAAGAAGTACGCTATTAACTATTAACGTACCTGTCTCTTCCGAAACGAATGAGTACAGAGAGTACGATATGTCTACCATCGAATCCTCTTAGTCT
+
5<>GAB=DCBA=BCB@?@EBDBB@>495929994558<8<99::/0+/838590///(/8888%6067-//////37.73333333#33,3,333&366(/////75//(/0664//37<88:<@A@BBBAAACCGACCCC?BBCCBBBC@C?C:::;BA@ACCC@DCBBBC@@@>?BB?BDAA@9@993::9:99%0>;80//;;BB<?B?=BBB?B?B>BBB?BBBBBCC@B@BBD;A:;7;@BBCCB???@???@ABCCBCCBBBBB?BBBBB?BB?BAA;?:;;:
@ATNG8:03446:06529
GATGGTAGCGCATATCAGCGCAGCCCAGAAGATCAGGAACTCTAGAAGAATTCAGATTTTTAACACGAGAGTAAACGTAAAAAGAAGGTTTTACAAGACTCACGTTAACAATATTGCAGCAGTACGCACACAATCGAAGCGCAGTAAGGATGGCTAGTGTAACTAGCATGAATACCACGAAAGCAAGAAAAAGAAGTACGCTATTAACTATTAACGTACCTGTCTCTTCCGAAACGAATGAGTACGTGTGCGACGTGTCTCCTACCATCGAATCCTCTTAGTCT
+
AA>?@DAABDCB@AABECCC@BBDC>CCC?CCCCCC@B@CCCDBBC?BB?C?CBB>@@@@0@=BBCCDBCBCCE;BB;;;;;*;C@A5;;;*;CC?CABBCCJDC@C@AA?ABB<@@BAAACCCDCCC@@AD?CCDC?B@@@BBBC@CACCC?CCCDDBBA?CCCBBBBBC?ABBACGCCC>BBB@DCDDC2DG?CCBDDCCCC?C@CCDD@B?BCCBB@B@@ABCC=>;000*000,0@@@BCBBAABAA@AACAAAAAA>AAD>AACCC@BB?>>=<A@@?>
@ATNG8:03447:06512
GATGGTAGGCGTGTGAGAGTCTGCCAGAAGATCAGGAACTCTAGAAGAATTCAGATTTTAACACGAGAGTAAACGTAAAAAGAAGGTTTTACAAAGACTCACGTTAACAATATTGCAGCAGTACGCACACAATCGAAGCGCAGTAAAGGATGGCTAGTGTAACGTAGCAAGAATACCACGAAGCAAAGAAAAAGAAGTACGCTATTAACTATTACGTACCTGTCTCTTCCGAAACGAATGAGTAACCTCTCAGAGCTCGTCCTACCATCGAATCCTCTTAGTCT
+
7777)//7)44=A;;:>>444544.4994;=>>AA?A<@@ACB;;5:?4:.99<9994&468455;==455:19;33333$3;4;/333&3333(3377;====13.373722+258667;=99;<6559:665551552;969>>0:3958/8==;;=<<87//88884--(---(--/:4:333(33333$22+28>;=>>=<8=6<675-5/9/...388855516,2.5.3//(////686=7::=3348;;8:5886888483339288/33;7;88//
@ATNG8:03447:06533
GATGGTAGACACGTGTGCTCTCTCGTACTCATTCGTTTCGGAAGAGACAGGTACGTTTAATAGTTAATAGCGTACTTCTTTTTCTTGCTTTCGTGGTATTCTTGCTAGTTACACTAGCCATCCTTACTGCGCTTCGATTGGTGCGTACTGCTGCAATATTGTTAACGTGAGTCTTGTAAAACCTTCTTTTTACGTTTACTCTCGTGTTAAAAATCTGAATTCTTCTAGAGTTCCTGATCTTCTGGAGATACACATGATACTCTACCATCGAATCCTCTTAGTCT
+
55>867:<//-55:7.//<<//6>CA@AA<9:19DCD<@A<@;AA@@A@A<@B;;;;,::?=<A7?9?9::??>7<,/////$//(////(/8996;<=7?A000@?:;:;ABDBBBB@BAA:=9==;;;===9=<AA5:4:979::9?A??>=@:>=:9;;5:1:=888<<=>155778*:6=5<<::<)9:<<A0778997::==8?>==.9665C;C;>?<@??A>>>;><>A@@@?:>781888??>?A=888;;;:@>>@<776<<68/*/:;*//888
@ATNG8:03451:06510
GATGGTAGTATCTGCACACTCTGTCCAGAAGATCAGGAACTCTAGAAGAGTTCAGATTTTTAACACGAGAGTAAACGTAAAAAGAAGGTTTTACAAGACTCACGTTAACAATATTGCAGCAGTACGCACACAATCGAAGCGCAGTAAGGATGGCTAGTGTAACTAGCAAGAATACCACGAAAGCAAGAAAAAAGAAGTACGCTATTAACTATTAACGTACCTGTCTCTTCCGAAACGAATGAGTACACATCGTCGTGTCGTGCTACCATCGAATCCTCTTAGTCT
+
;;<>@DDCCBBBCBBBBBBCCCECD@DDD@CAAA00-0;@@ABBCE?CCCB@A@@99999):;?BBBBACCDDD>A?9::::*:;4;=@@@9@AC@CBBBCBCBB@A?AC<@@C?C@?@BBCCDCBBBABBC?BBBB?BBFEA@@D?C@C@@?@CCCCCCD@DCAACB@BB?AA@488888*9==;:9::::%:>;>979CCCDC9997ACC:=:>BDCD@BA@@@BB?B@BDD>CCC?CBBBCAAACCCAAACCCCBAAACBCCC?A@@@C?CD<AAB@CBB@?
@ATNG8:03452:06513
GATGTAGTGTCATATGAGAGTGTGTACTCATTCGTTTCGGAAGAGACAGGTACGTTAAATAGTTAATAGCGTACTTCTTTTTCTTGCTTTCGTGGTATTCTTGCTAGTTACACTAGCCATCCTTACTGCGCTTCGATTGTGTGCGTACTGCTGCAATATTGTTAACGTGAGTCTTGTAAAACCTTCTTTTTACGTTTACTCTCGTGTTAAAAATCTGAATTCTTCTAGAGTTCCTGATCTTCTGGACGACGCGCACTGACACTACCATCGAATCCTCTTAGTCT
+
88445<<BBCCBBCCCCCCCECCCBBAAB;;8;CDD?CC?C@DBBBCCC@CCCCB?BF>BBBC?C?CDDCCCCCC=@ACDC2BA?BBCC>BBCC?BBD?CD>AAACDD@BCCCCDCC>B::8;?BBCCCDBB>AB::8;BCCCCCFCDDDCCBBA?B;;;;B@E;;;CBBCCDH?B@@@@7@<?<@@@@@0@AABC=A@CCBBBCBF=AAAA1ABBBC9<7;B?BCCBC;;:;@BBCCDC?A@@<@B;;;CCCCCAAABBCCCCCABBCCC@CC@CCC@CCBBB
@ATNG8:03454:06543
GATGGTAGACACGTGTGCTCTCTCGTACTCATTCGTTTCGGAAGAGACAGGTACGTTAATAGTTAATAGCGTACTTCTTTTTCTTGCTTTCGTGGTATTCTTGCTAGTTACACTAGCCATCCTTACTGCGCTTCGATTGTGTGCGTACTGCTGCAATATTGTTAACGTGAGTCTTGTAAAACCTTCTTTTTACGTTTACTCTCGTGTTAAAAATCTGAATTCTCTAGAGTTCCTGATCTTCTGGAGATACACTATGATACTCTACCATCGATCTCTTAGTCT
+
;;5=;?BCBBBBCDC:66>>666=C:9<BA:;4;9;D>CC?C?DBBBDCC@DDCBB?C?@@AB?A?BBAAAAA:B>@@A@A2@>;@883(399<8BBB?BB;>?@>=?;?=BBBFCE?>>>:?;??@@=<=96:99;)/-3-//6//7977525915256;<9>:>>A@@@===8;<<<</<4:488888(7==>A9>>>===:7//)////$.5859373//.35333705*..7889-..945588899///667667>@@@@;<73-----79698>=A
@ATNG8:03458:06546
GATGGTAGGAGACACGTCGCACACGTACTCATTCGTTTCGGAAGAGACAGGTACGTTAATAGTTAATAGCGTACTTCTTTTTCTTGCTTTTCGTGGTATTCTTGCTAGTTACACTAGCCATCCTTACTGCGCTTCGATTGTGTGCGTACTGCTGCAATATTGTTAACGTGAGTCTTGTAAAACCTCCTTTTTACGTTTACTCTCGTGTTAAAAATCTGAATTCTTCTAGAGTTCCTGATCTTCTGGCGCGTATGTATGTCGCCTACCATCGAATCCTCTTAGTCT
+
4::;=A@@<@@=@@;@??=BDBBBB@@@AB;;4;;;B<BC=A8;:BBB@@>AE@@@@B@BCCD@C@CA??DBBBC?BCDDD3??5<999:&78;?>BAB?CC?AAABCD@BAAACBBB?B?;6;5;;?@???A<A???====BBBB;;;BB@>>>=8888;>>=B<===DC;<;A=@@@DD5A;>>;>>>>/>>;;;1;==>====8838CDA.7886A;B;AA<A@@??>>;>=A???;:5:::7<<=:6699///@77;>;>=?5;;;=<6<=:=@A<A==>>
@ATNG8:03459:06531
GATGGTAGATATATGCACGCTCTACCAGAAGATCAGGAACTCTAGAAGAATTCAGATTTTTAACACGAGAGTAAACGTAAAAAGAAGGTTTTACAAGACTCACGTTAACAATATTGCAGCAGTACGCACACAATCGAAGCGCAGTAAGGATGGCTAGTGTAACTAGCAAGAATACCACGAAAGCAAGAAAAAGAAGTACGCTATTAACTATTAACGTACCTGTCTCTTCCGAAACGAATGAGTACTACTCTCAGAGACACACTACCATCGAATCCTCTTAGTCT
+
>>DC?CCCCCCCBA@@CBBBBBCBA>BBB>BAABAB>A?A@@@@@B=BB@B@AA?>:>>=+>5474BCCCBBBF@949<?>>+6604.444&59929>??B@=@A=@<@@?BDD@CBDCCDCCDC;;=FCBBFCBBB:;<@@@CCC?C?B;;7;AAABBCB@BBBCCA=AA=@??;>>:99,8>><??@@@.?@;>>>BE???C=A=A===1818>A;<9<BBBBBB?C;:;E>DBB?BBBBBB??@BBBDDCDAABBCCBBBCC@BBA@@8;;=?>=8;@A::
@ATNG8:03461:06542
GATGGTAGCTCTGCTCTGACTCTCGTACTCATTCGTTTTCGGAAGAGACAGGTACGTTAATAGTTAATAGCGTACTTCTTTTTCTTGCTTTCGTGGTATTCTTGCTAGTTACACTAGCCATCCTTACTGCGCTTCGATTGTGTGCGTACTGCTGCAATATTGTTAACGTGAGTCTTGTAAAACCTTCTTTTTACGTTCACTCTCGTGTTAAAAATCTGAATTCTTCTAGAGTTCCTGATCTTCTGGCGCGTATGTATGTCGCCTACCATCGAATCCTCTTAGTCT
+
>;A>@>>CBB>CBBBCBBACCCCCCBCCCB@@=@BBBB:BCAD@DBBBBCC@CCCCC@C@BBB@4:7;BBBBCBBC?A@@@@,9A;BBCC=CCBC?AAE@CE;;;@CAA?ACDGCCEEADCB@C@DBBBBBBB@BCCE@DCBBDCBBBCCBBBCCC=@AB?BB@C@BCBBBEECD@CCCCC<E@C?CCCCC0CBBB>BCBABHGCCCC@DDGE5DBBBC@C@CC@FECCB<<9;@CBCBBC@CEF@BCA;;;BAA@@@ABBB?@@@>B@;:;?CC@AA@?DDCDA
@ATNG8:03423:06596
GATGGTAGCACACGAGATCTCATCGTACTCATTCGTTTCGGAAGAGACAGGTACGTTAATAGTTAATAGCGTACTTCTTTTTCTTGCTTTCGTGGTATTCTTGCTAGTTACACTAGCCATCCTTACTGCGCTTCGATTGTGTGCGTACTGCTGCAATATTGTTAACGTGAGTCTTGTAAAACCTTCTTTTTACGTTTAACTCTCGTGTTAAAAATCTGAATTCTTCTAGAGTTCCTGATCTTCTGGCTGCGCTGATATGCGCTACCATCGAATCCTCTTAGTCT
+
4::=?BAC@966:>@?B=955555<@<?<>>B?BCCC>CC?D@CC@AAA@;?C969?C4;6;<8<8=@AAAAA?@=??;?<1@@??;<<78<<<9AAB?CD99:AAAA>AABBABBB?ABB<?<?@<@@:::<A?@?<???BBBA:::?@?>;<<69::8<@:?;?@@===>>>:>=ACB5B<@588CCB/???BB3;5;=====>>>1////(////<7;7??6;;=?>>><>=AAAA;;577717///:777BBDB???A??>;???AA<=>:>@C>AA:::
@ATNG8:03427:06564
GATGGTAGAGAGACTGTAGCGCACCCAGAAGATCAGGAGCTCTAGAAGAATTCAGATTTTTAACACGAGAGTAAACGTAAAAAGAAGGTTTTACAAGACTCACGTTAACAATATTGCAGAGTACGCACACAATCGAAGCGCAGTAAGGATGGCTAGTGTAACTAGCAAGAATACCACGAAAGCAAGAAAAAGAGTACGCTATTTAACTATTTAACGTACCTGTCTACTTCCGAAACGAATGAGTACGAGAGTCAGAGCAGACTACCATCGAATCCTCTTAGTCT
+
A@@@=B?ABCCDCCCCCCDDCCCCD>BCCACAA@BB@CCBEFDCCC?AA?A@BBB?@@@@0@?ABBBBBABBB@6AA;;;;;*;B>C5;;;*;CB?CBBBBBBBC;@<@@<@CC@CCCBBBBBCBBBAB>><>BCC?BBA@@A>>9?>@@A?BCCBBB>><?BBACC?:939==9==665'299355555'575:==<:;;::1::::888(6.8877<8;==898;=<A=@@@9=AA=???AAAAAAAAAABAB::9?>??>?A>ACC@A>A=9;;;;?;;;B
@ATNG8:03439:06584
GATGGTAGGAGACACGTCGCACACGTACTCATTCGTTTCGGAAGAGACAGGTACGTTAATAGTTAATAGCGTACTTCTTTTTCTTGCTTTCGTGGTATTCTTGCTAGTTACACTAGCCATCCTTACTGCGCTTCGATTGTGTGCGTACTGCTGCAATATTGTTAACGTGAGTCTTGTAAAACCTTCTTTTTACGTTTACTCTCGTGTTAAAAATCTGAATTCTTCTAGAGTTCCTGATCTTCTGGTGTCTGATCTGTATCACTACCATCGAATTCCTCTTAGTCT
+
AAAA=;5;=B==BBBBBBBBAB;;;@@;==@A?BGFH?DD?B?BCCBBBC@CC9;:=@>@CBC?C8;;@AABBBC?BBBAA2:A6A@AA;AB??<???8<@=999@CC?BBBBBBBD?CCC?B?>>@@@>>>:<=AA<>>>AD>>=AADDA>>>>;==>>EE8;7;@@@@@@@A<?>>DD;D;?;?@@A@/=<888*88:999??@@<@AAA/===BB<@<=>:=BBA====B=AABA8838==8;;;==>?EFB;<;>>===;;6;?>>@3818:;;;:=888=
@ATNG8:03440:06593
GATGGTAGGCGACATACATACGCGCCAGAAGATCAGGAACTCTAGAAGAATCAGATTTTTAACACGAGAGTAAACGTAAAAAGAAGGTTTTACAAGACTCAACGTTAACAATATTGCAGCAGTACGCACACAATCGAAGCGCAGTAAGGATGCTAGTGTAACTAGCAAGAATACCACGAAAGCAAGAAAAAAGAAGTACGCTATTAACTATTAACGTACCTGTCTCTTCCGAAACGAATGAGTACGAGAGTCAGAGCAGAGCTACCATCGAATCCTCTTAGTCT
+
:@=<:A@@244449;;566@<C@;;059@<@9655/)/)////9//)/4.443445:::(:.5555555559;)//77777'//)/)///&/9<55/////)/::3;8<:7:985=@@@@@?>??>>>@=99259:;;@===?<<@;A;>00/==99=?C@BBCCCC>A@?::89=><>?377<8889999%9<:>A@A@:@>>7:,//=;3=9<<;;:;@@?@<A@6;6444(4888:;?=BB>>>>8899?=<=?>=?;>=77/7;8772783625+5=>::
@ATNG8:03445:06565
GATGGTAGCACGACGAGATCTCATCGTACTCATTCGTTTCGGAAGAGACAGGTACGTTAATAGTTAATAGCGTACTTCTTTTTCTTGCTTTCGTGGTATTCTTGCTAGTTACACTAGCCGATCCTTACTGCGCTTCGATTGTGTGCCGTACTGCTGCAATATTGTTAACGTGAGTCTTGTAAAACCTTCTTTTTACGTTTACTCTCGTGTTAAAAATCTTGAATTCTTCTAGAGTTTCCTGATACTTCTGGTGAGATATGCATGATGCTACCATCGAATCCTCTTAGTCT
+
8444.//8<0///;;99;BB<<666=?:9<;9906;?@8==<A:CCBBABB>A:;5<5>5;<==9><=C@?>??::4:====+;;457<=5?<<@=??@;991897==?288;80000*//::(/*372332883977:6?@@@7838>?>BAA>::<1///489/5/579522668,22:::.:5:+22222$25;;;18777;87757.5333'3..(.7274;;55559777=1848988555.522+25557558??>7779//-6602,---(,2,2-/*/;;;6
@ATNG8:03450:06566
GATGGTAGCGCACACATAGATACAGTACTCATTCGTTTCGGAAGAGACAGGTACGTTAATAGTTAATAGCGTACTTCTTTTTCTTGCTTTCGTGGTATTCTTGCTAGTTACACTAGCCATCCTTACTGCGCTTCGATTGCGTGCGTACTGCTGCAATATTGTTAACGTGAGTCTTGTTAAAACCTTCTTTTTACGTTTATACTCTCGTGTTAAAAATCTGAATTCTTCTAGAGTTCCTGATCTTCTGGTAGAGCGTGCATATATCTACCATCGAATCCTCTTAGTCT
+
<<<=@BACCA<CBCCECCDCHC;;;CBBDDCB@CBBB=BC@CACCCCCCC@CCCCC@D@CCCC@B@BCDCBBBBB?CCCDD0CC@BBBC>BBBB@BCE@DC@BBBBBD@CBAACCCD@DCC?B?CCCCCCDD@CCBB?@@ABBBBCGCCCCBBBB?BAA?BD?B@B@@;;9>=9.45.555&5.5.59999$55888/----769;<;55.5555$55<<>9?:6646<<<>9;6;6;9@BAA>@@C@;;;;;;A@=99:@@>>==<<5:998:5;<7::96:9:43
@ATNG8:03452:06570
GATGGTAGTGCGTGAGAGAGAGACCCAGAAGATCAGGAACTCTAGAAGAATTCAGATTTTTAACACGAGAGTAAACGTAAAAAGAAGGTTTTACAAGACTCACGTTAACAATATTGCAGCAGTACGCACACAATCGAAGCTCAGTAAGGATGGCTAGTGTAACTAGCAAGAATACCACGAAAGCAAGAAAAAAGAAGTACGCTATTAACTATTAACGTACCTGTCTCTTCCGAAACGAATGAGTACTACTCTCAGAGACACACTACCATCGAATCCTCTTAGTCT
+
4:8:<;>CBCC;66=>>@BA@ABBB6A@A:>BBBAA=@:995@=<<9@A<?:??=99999)3:8?@A@?==333(3394:<:':<39.999&9>@=>?A@AABBB?B@BC?CBC@CBCBM@AACCCCCCBBB@CB@@=@DBABCBB?C@B@@<;;;@@@?A<@??ABB=@@=8876<;;??8>BA>>?@@@?&<;:=@?BBBDCC@B><;>C<A=86;BB@CCCDBAA5:39>>9=<=9:98??@A887BBBBBC@@<=<?>>>;=8:<<=>9=>=667<A=<?<
@ATNG8:03453:06552
GATGGTAGCAGACGTGACAGAGCGCCAGAAGATCAGGAACTCTAGAAGAATTCAGATTTTTAACACGAGAGTAAACGTAAAAAGAAGGTTTTACAAGACTCACGTTAACAATATTGCAGCAGTACGCACACAATCGAAGCGCAGTAAGGATGGCTAGTGTAACTAGCAAGAATACCACGAAAGCAAGAAAAAGAAGTACGCTATTAACTATTAACGTACCTGTCTCTTCCGAAACGAATGAGTACTATGTAGAGCTCTATACTAATCGAATCCTCTTAGTCT
+
CCCC@CCCCCBBBCCCCDCCCCDCC?BADABABB@@=@?BBCAAAD@CC?C?CCAAACCD3C?AAABBBCCCDD>AAACBBB2;;9:?BBB<CBC@CCCCDCCBB?C@CB@CCC?BBBBBBBECFCDCBABC?CCBB@BBBBCDAA>BAEBC?BCCDCAAC@ACAAAA?BB>BB@<?@999,8<<8<>@@A2@C?B???DCBA@<><>@@C<>;>@BCC?BBBBBCB@B?BBB>B??=?AABCCBBABBBBBCBBB@@@@?CAA=A???>@@<====AA>>>
@ATNG8:03454:06591
GATGGTTGAGTATCATGTGTATCTCCAGAAGATCAGGAACTCTAGAAGAATTCAGATTTTTAACACGAGAGTAAACGTAAAAAGAAGGTTTTACAAGACTCACGTTAACAATATTGCAGCAGTACGCACACAATCGAAGCGCAGTAAGGATGGCTAGTGTAACTAGCAAGAATACCACGAAAGCAAGAAAAAAGAAGTACGCTATTAACTATTAACGTACCTGTCTCTTCCGAAACGAATGAGTACTATAGACTATCTGAGACTACCATCGAATCCTCTTAGTCT
+
@CB?@D?BDABBDDDBCBCBBBBCB?BBC?CCCC??>?@BBCCCCC?CC@CACBBBBBBB1B@CCCCCDDCCCC=BA>@@@@,AB>B4;;<.;BB?CBCCCBC??>?@?@>@BD?BBBBCCCCBBBCCCEED@DBBA>AB@@@A??;A>C@@?@CDCCCBB?BCDAA@?BB?AA@799>=;7?<<8999999%9??B?=?BBBBC<?<<@AA;:5;>CCC@CCAA@BA<@<@@A9AAA>ABCCCBBBBBBBC?@@DDBBBCBBBBB@BDDBB?BB@BBB?BBBA@
@ATNG8:03456:06562
GATGGTAGTGATACAGATCAGACACCAGAAGATCAGGAACTCTAGAAGAATTCAGATTTTAACACGAGAGTAAACGTAAAAAGAAGGTTTTACAAAGACTCACGTTAACAATATTGCAGCAGTTCGCACACAATCGAAGCGCAGTAAGGATGGCTAGTGTAACTAGCAAGAATACCACGAAAGCAAGAAAAAAGAAGTACGCTATTAACTATTAACGTACCTGTCTCTTCCGAAACGAATGAGTACGAGAGTCAGAGCAGAGCTACCATCGAATCCTCTTAGTCT
+
??44655:::<5549;;9;9;666@7:9A950////)/)//4<:559::494<<73333&3273338983333(38<<==<'44.4.444&5555)5999>==::272/0)/;;7;;=666<<8;;;@B@BB=@BBB>BBB<@=494505;>9<>>666=<9<=:;:=9=?8;;;8?><;<5::?:3/////#/8(//:;:;;;<2545==B>A8<=33348899:33.3699:5:<<9:;:<:00<:0///99485:==?@587<8<997;6;<8;77/7@@=;
@ATNG8:03457:06596
GATGGTAGGACGAGCGTCTGAGAGGTACTCATTCGTTTCGGAAGAGACAGGTACGTTAATAGTTAATAGCGTACTTCTTTTTCTTGCTTTCGTGGTATTCTTGCTAGTTACACTAGCCATCCTTACTGCGCTTCGATTGTGTGCGTACTGCTGCAATATTTTAACGTGAGTCTTGTAAAACCTTCTTTTTACGTTTACTCTCGTGTTAAAAATCTGAATTCTTCTAGAGTTCCTGATCTTCTGGATACACTCATGTGCACCTACCATCGAATCCTCTTAGTCT
+
@;A=;CDC?BCCCBAAACCEE@A@@CCBBDCC@CBCC=BD?B?BBBBBCC?CCCCCADACCBB?B@CCCCCBBBD@CCCCC3CB?BBDE>CCBB@BCB?BB9;;BCCC@CFCCCCED>A@B?B@CCFEBBBC?CCCC?BCCCCCBCBBCCDCAAB?CAABA8A=@@@CCBCCC=@;;;;.;>B?BBBBB5BCBBC>BCCCCBAAAB?CCCC3B@?@C@E?BB?CBCCAAA?C?AABDCC<>>?;?@=788?@<888????<?>?:=888=8=>7;;B=@>===
@ATNG8:03458:06590
GATGGTAGGAGACACGTCGCACACGTACTCATTCGTTTCGGAAGAGACAGGTACGTTAATAGTTAATAGCGTACTTCTTTTTCTTGCTTTCGTGGTATTCTTGCTAGTTACACTAGCCATCCTTACTGCGCTTCGATTGTGTGCGTACTGCTGCAATATTGTTAACGTGAGTCTTGTAAAACCTTCTTTTTACGTTTTCTCTCGTGTTAAAAATCTGAATTCTTCTAGAGTTCCTGATCTTCTGGTATACACACTCGCTCGCTACCATCGAATCCTCTTAGTCT
+
CCDF@BBA?BBCCBBBBBBCBBBCCCABAC::9;CCC?CD@D@DCCCCBB?BCCCC?B?BCCD?C>A@BAAB=<<9BB===+BB8CBBB9AB??<????AC?::8@;A?>>?BBCCC?BBB@B;=<<<9:9=9><==8=??>;;;==B@@@?===:;;;:;;7;=AAABB?>>=58889:,;6<9<=>??/>>:=@@2::///:;:=:>==<.8=<<>.5-5A;?>>==>><@<@>99//,/9;7<;;;>>=>;:;;;;;>>?AC=;<<BA6;;6;;=:=@@@>
@ATNG8:03461:06593
GATGGTAGAGTATCATGTGTATCTCCAGAAGATCAGGAACTCTAGAAGAATTCAGATTTTTAACACGAGAGTAAACGTAAAAAGAAGGTTTTACAAGACTCACGTTAACAATATTGCAGCAGTACGCACACAATCGAAGCGCAGTAAGGATGGCTAGTGTAACTAGCAAGAATACCACGAAAGCAAGAAAAAGAAGTACGCTATTAACTATTAACGTACCTGTCTCTTCCGAAACGAATGAGTACTACTCTCAGAGACACACTACCATCGAATCCTCTTAGTCT
+
8889;AAACCABBDCBBBDCCCCCC@CAA?A@AA??<?@CCCCDBB?BE?C?BBBBBDDD2C?BBCCCECCAAA=ACCCCCC5CG@C>BCB:BCG@BBCCCBB9:7;?AB@DCC>@ABBCBCCCCDCBBBBC@DDBB?BBCBCCAA>BBD@A?ACCCBCCC@CCCCBB?BB?BBA=??AAA<A@@;99999.9A>BAAABDBAA>A?AABB<;5;?CAA=ABCBBBEAC@CBD?BBB?BBBCCCCBBBBBBBBCBBBBBCBAACC?AAACC?BB?>>><ACBA@
@ATNG8:03420:06637
GATGGTAGGAGACACGTCGCACACGTACTCATTCGTTTCGGAAGAGACAGGTACGTTAATAGTTAATAGCGTACTTCTTTTTCTTGCTTTCGTGGTATTCTTGCTAGTTACACTAGCCATCCTTACTGCGCTTCGATTGTGTGCGTACTGCTGCAATATTGTTAACGTGAGTCTTGTAAAACCTTCTTTTTACGTTTACTCTCGTGTTAAAAATCTGAATTCTTCTAGAGTTCCTGATCTTCTGGTGAGATATGCATGATGCTACCATCGAATCCTCTTAGTCT
+
5<<=<BBB@CBABDCCBBBCCCCDCBBBDCBB?BCCC=CE?B@A@ACECC?BBCCB@D=ABCC?B>AAECCBBAA<:9:::'9><??>>8?BAB=?@C?A@>><?BAA?BBBBBB@@<ACD>A>>@@@@???=@@@@;@AAAAA@?>?AA@@>>><=>=>@@;>:?CC>>A=AA:A@@@@6@=A:=;AAA.AF;;;59==<@@>?A?:?CCC/A<>>B=B<;:7;AAA>>>:>=@AAB?>6::@<>><AA=;:??>AA>??@@>>:;;>>@<@B9;<@=BB<<<
@ATNG8:03426:06647
GATGGTAGGCGTGTGAGAGTCTGCCCAGATGATCAGGAACTCTAGAAGAATTCAGATTTTTAACACGAGAGTAAACGTAAAAAGAAGGTTTTACAAGACTCACGTTAACAATATTGCAGCAGTACGCACACAATCGAAGCGCAGTAAGGATGGCTAGTGTAACTAGCAAGAATACCACGAAAGCAAAGAAAAAGAAGTACTCTATTAACTATTAACGTACCTGTCTCTTCCGAAACGAATGAGTACCTCTCAGACGCTCGTCCTACCATCGAATCCTCTTAGTCT
+
@@AB?BDCAGCCCBBBCDCBBBBBB6BBBCDCCCBA>B>BAABBBA>BC?B@CB;;;BBA0A=@ABBAABBCDC=A>99:::):82338891:=B?BBBBBB???2923;6;9<4<=??A;;;BB@@@@>==;>?BB<@788;;;;5:6==A=989ABBBA??????C???:=BA;@@:99(7887(3799;+886999:@>>?>:=:==>>1918==>>;;;;>>>=:>8===4;;;:>A?>>>A>H@@@@@???AA@A==:>AA=@:>>B?BC@BBB?CBB99
@ATNG8:03427:06615
GATTAGGCGAGAGTGAGACGCAGTACTCATTCGTTTCGGAAGAGACAGGTACGTTAATAGTTAATAGCGTACTTCTTTTTCTTGCTTTCGTGGTATTCTTGCTAGTTGCACTAGCCATCCTTACTGCGCTTCGATTGTGTGCGTACTGCTGCAATATTGTTAACGTGAGTCTTGTAAAACCTTCTTTTTACGTTTACTCTCGTGTTAAAAATCTGAATTCTTCTAGAGTTCCTGATCTTCTGGTATACACACTCGCTCGCTACCATCGAATCCTCTTAGTCT
+
BCC9BB@DBBBBBCCCCC99;CCCCCDCBB?CBBB>BC@G@CCCCCCB@BBBA@<A?ABCC@C?BBCBCCCAA=?ACCC2BB>AACB>BCAB>BBC@BB?A?>?AA9???AAAAB@BBC?D?CA;;;@@?<?===<=<=>===<;;AAA?===9===<?@:>;>???A@@??:;;;;;/;<A<@?DDC/AA???9?@@>>>>>>><:@>@,;///@9=7??=A@A?>>>=A=@@AB:94:<;8==9::<>>>?>>>AAAAA@A<@@???<?@:?>>8=>>@>
@ATNG8:03428:06608
GATGGTAGATACTCGCTGATACACCCAGAAGATCAGGAACTCTAGAAGAATTCAGATTTTTAACACGAGAGTAAACGTAAAAAGAAGGTTTTACAAGACTCACGTTAACAATATTGCAGCAGTACGCACACAATCGAAGCGCAGTAAGGATGGCTAGTGTAACTAGCAAGAATACCACGAAAGCAAGAAAAAAGAAGTACGCTATTAACTATTAACGTACCTGTCTCTTCCGAAACGAATGAGTACTATAGACTATCTGAGACTACCATCGAATCCTCTTAGTCT
+
<<<>?BBCEBBBBBBBCCCCBBAEC?CCD@B@A?9:7<=ABBCEBA?BA<?>?AADBCCC3C?CCBBBBAA99929@ACCCC5CC?C5;;;*;BB?BBCCDBB;;8;@CC@CCC?ACCFGBCBCCBBCCBBC@CBBB@BBCCCCAA>B@C@@?@CBBBCCC@CCCAAA?CC?>>@?BBBCC=BBB>AABBBB)BA?A9:9BDBCB:><>?;;5;9=>BBC@CBB@@@@393:::/8<=<?@@@@BBBDBBBBBBBBBBCCCCABAA>A:::@<??:?AA>ABA99
@ATNG8:03436:06629
GATGGTAGGTGCACATGAGTGTATCCAGAAGATCAGGAACTCTAGAAGAATTCAGATTTTTAACACGAGAGTAAACGTAAAAAGAAGGTTTTACAAGACTCACGTTAACAATATTGCAGCAGTACGCACACAATCGAAGGGCAGTAAGGATGGCTAGTGTAACTAGCAAGAATACCACGAAAGCAAGAAAAAAGAAGTACGCTATTAACTATTAACGTACCTGTCTCTTCCGAAACGAATGAGTACTATGTAGAGCTCTATACTACCATCGAATCCTCTTAGTCT
+
:=<>@CCC?B@@BCCBCCCCCCCBD=BBB?CCAAAA?C=BB@@BCC@BB?B@CBB99999)9=@ACCCFDDCCB8AA;;;;;*<A>A@CCC;BBCABBBBCCC@?<@AEE?AAA>BBBBBBBCCCCCBCCCD@EBBB?BB>BDCBB?BACCE@CCCCCCCC?CCDCBB?BC@???>AABBB<?;;5777777%8A;@999BA@@B<?<?BBB<@=?BCBB>AB@@@BB@C?CBD>CCC?BADCCCAABBCBBBBBB>>>>>>BBAC?AAAAA<AA<;;;;>B888
@ATNG8:03437:06641
GATGGTAGAGAGAGCTCTCTCATCGTACTCATTCGTTTCGGAAGAGACAGGTACGTTAATAGTTAATAGCGTACTTCTTTTTCTTGCTTTCGTGGTATTCTTGCTAGTTACACTAGCCATCCTTACTGCGCTTCGATTGTGTGCGTACTGCTGCAATATTGTTAACGTGAGTCTTGTAAAACCTTCTTTTTACGTTTACTCTCGTGTTAAAAATCTGAATTCTTCTAGAGTTCCTGATCTTCTGGATACACTCATGTGCACCTACCATCGAATCCTCTTAGTCT
+
@?AB@BBBCCCDCCCCBBBCDJIDC@ABBCBB?CCCC>CF@C@BCCCCDD?CCCAA>A@AAAC@C?BCBAAACBB?BBBBB3BB=B@@A<AFCC?BBB@AA:>>@BBB@BDBBBBBB@BB@<>:???A?@>><AB><;>?@@>>>;;;AA@@>>><==>=AB:><>>@ABBA=>:>>?FD5A<A:==@@@/?D666.7/////<::=<@@@@.><>>A;B:>><>==>=>>=@<@B@>>>;>>A=AAA@@==<;>=@>>=C<@==8<:::C=AA<;;;<@C;;;
@ATNG8:03441:06620
GATGGTAGTCTCAGATAGTCTATAGTACTCATTCGTTTCGGAAGAGACAGGTACGTTAATAGTTAATAGCGTACTTCTTTTTCTTGCTTTCGTGGTATTCTTGCTAGTTACACTAGCCATCCTTACTGCGCTTCGATTGTGTGCGTACTGCTGCAATATTGTTAACGTGAGTCTTGTAAAACCTTCTTTTTACGTTTACTCTCGTGTTAAAAATCTGAATTCTTCTAGAGTTCCTGATCTTCTGGACGACGCGCACTGACACTACCATCGAATCCTCTTAGTCT
+
AABB@CAA@CCDCDDABBBCCICCCCCCBB@@?ACCC=CC?C?BBCBCCC?BCCDD=B=BCCC@D@DCDDDCCCC?AA@@@0AB?CBFG?CCBC?BICACB;;;ADCD?CBDCCCCD@DBB?B?BEECED@@=@DCC?DBBBBBDBDCCCCCBBB@CBB@BB?B?AADDCCCBC?BCCDD;D?C@CCCCC3BB;:;6<BBBBCCBBB@BDDE5DA@ADACACC?CCEEE@A>A@CCCCBB?BBCACCCCCCDCCC@?ACCCCCDD@CCCCD?BB?BBB?BCBAA
@ATNG8:03447:06628
GATGGTAGCTCTGCTCTGACTCTCGTACTCATTCGTTTCGGAAGAGACAGGTTCGTTTAATAGTTAATAGCGTAACTTCTTTTTCTTTGCTTTCGTGGTATTCTTGCTAGTTACACTAGCCATCCTTACTGCGCTTCGATTGTGTGCGTACTGCTGCAATATTGTTAACGTGAGTCTTGTAAAAACCTTCTTTTTACGTTTACTCTCGTGTTAAAAATCTGAATTCTTCTAGAGTTCCTGATCTTCTGGTGTCGTCTATCATGTACTACCATCGAATCCTCTTAGTCT
+
44<=9>DB@?;;>@>@ABBBBA<;:@@>>@:;6;BDD<@A?B?AB;;9>>8@;B;;;,;5:@;<8B?BBA;<0/)/<7<===<*///,599@4>>=72700*/9)//;:=A;?@CCBBBA>A@@=@>BDDBBBCB>ABBB?BBBBB@BAABBBAABBB>@A@?BB@C?ACCCBBBCC?A;;;;;*;;B4<:BBB2BBDCC<B;<:@@9;5=29599'9==9979?BB?@@@@@@B<@=ACCBAA=@;;7;A@BBBCBCDDECBBCDEEEABBCCC@BC@BBB?BBDBC
@ATNG8:03450:06634
GATGGTAGGCACTGCGCACACATCCCAGAAGATCAGGAACTCTAGAAGAATTTCAGATTTTTAACACGAGAGTAAACGTAGAAAGAAGGTTTTACAAGACTCACGTTAACAATATTGCAGCAGTACGCACACAATCGAAGCGCAGTAAGGATGGCTAGTGTAACTAAGCAAGAATACCACGAAAGCAATAAAAAGAAGTACGCTATTAACTATTAACGTACCTGTCTCTTCCGAAACGAATGAGTACGAGAGAGCACACGTGTCTACCATCGAATCCTCTTAGTCGT
+
--66+//:6<<>655::55595555)5<<7566<<<49.555599949;.44)44:<=>>>+525:;<<CBBAAC8995555:1:<.5.555&55<9=>?;;;;>@=>9?@:A;B:CBBBABCBA@@@>??<A9@CCC@CCB::9?>=<8994.44449:;>:000*0:95/7/8;;2;7==;3;00)09999,6>6>>>655<<>=D8<>@@;@<>;@@C?BB;;;AA=@=?@A9A@@=AAAACCCCCCCCBAAAA@@@@@@@??><AA@8818=89::6:98//-
@ATNG8:03453:06612
GATGGTAGTGCGTGAGAGAGAGACCCAGAAGATCAGGAACTCTAGAAGAATTCAGATTTTTAACACGAGAGTAAACGTAAAAAGAAGGTTTTACAAGACTCACGTTAACAATATTGCAGCAGTACGCACACAATCGAAGCGCAGTAAGGATGGCTAGTGTAACTAGCAAGAATACCACGAAAGCAAGAAAAAGAAGTACGCTATTAACTATTAACGTACCTGTCTCTTCCGAAACGAATGAGTCATAGATATACGTATAGCTACCATCGAATCCTCTTAGTCT
+
@@A>>BAAAB@A666>>CDCCCCDD>CCCAHCBC@@=@>@AECBBC?AA?A@BBCBCBBB3B?BABBBCCDBBA9?=;:9:9':@=?5;::*:A@@BABBCCB;;6;?AA=BCC?BBBBCCDBCCDCCBAAC@CBCB@BBBBBCCC@D@B;;:;DBBCBEC@BBBBBB?AA@BBB<??CCC>C::399999(9B;@?AABBBBB?B?BB@@:>:=>BBC@CCBABCB6:8:AA;BCC=?@BBCCCBBBDABBBBBBBCCAAABB?=;;;A<AA<==><AE===
@ATNG8:03455:06622
GATGGTAGCACGACACGACGATGTGTACTCATTTGTTTCGGAAGAGACAGGTACGTTAATAGTTAATAGCGTACTTCTTTTTCTTGCTTTCGTGGTATTCTTGCTAGTTACACTAGCCATCCTTACTGCGCTTCGATTGTGTGCGTACTGCTGCAATATTGTTAACGTGAGTCTTGTAAAACCTTCTTTTTACGTTTACTCTCGTGTTAAAAATCTTGAATTCTTCTACGAGTTCCTGATCTTCTGGTAGAGCGTGCATATATCTACCATCGAATCCTCTTAGTCT
+
8:::@CB@CCCC=A665;;<=>@BBABBA@@;@8>@@8@@7;7;<<<<==?BD?CC@C@BBAA:A=A@A;;996=:>>@>>+<A?B::9/4A@A=BCB@CC:::?@BB>BCBAAA??<>@@=A=@@?;;///(/99:18:6;;9<<;;;?@>>>A:988388:?:====?@?AC.55666'708:A====,//666)/.75553522+....$...(.6262;A;@<556;8:6;*//6655///.29569633...555,---45506788937;*...).878:
@ATNG8:03463:06617
GGATGGTAGAGTACAGTGTAGTAGACCAGAAGATCAGGAACTCTAGAAGAATTCAGATTTTTAACACGAGAGTAAACGTAAAAAGAAGGTTTTACAAGACTCACGTTAACAATATTGCAGCAGTACGCACACAATCGAAGCGCAGTAAGGATGGCTAGTGTAACTAGCAAGAAATACCACGAAAAGCAAGAAAAAAGAAGTACGCTATTAACTATTAACGCTACCTGTCTCTTCCGAAAACGAATGAGTACACATCTCATATGACACTACCATCGAATCCTCTTAGTCT
+
/)///)/88::444555555556;975://)/77>>@8=:=665<<<544.3-33899::;);03389:<333;9/77/////$0/*/)///&/;;4:<655/:/0*0:<<6==@:>>?59:C:9:AA;9::;29=9924>::@<BB5949::29@?==<00+00/8882333(3394333333&333,//;;;;%//(///688677,2+2522+2066699>596692223943333)322(---,,2,---67673...6663333/06////(//*/:;6355:;
@ATNG8:03420:06687
GATGGTAGCTCGCTGATGATATCTCCAGAAGATCAGGAACTCTAGAAGAATTCAGATTTTTAACACGAGAGTAAACGTAAAAAGAAGGTTTTACAAGACTCACGTTAACAATATTGCAGCAGTACGCACACAATCGAAGCGCAGTAAGGATGGCTAGTGTAACTAGCAAGAATACCACGAAAGCAAGAAAAAAGAAGTACGCTATTAACTATTAACGTACCTGTCTCTTCCGAAACGAATGAGTACGTGTGACGTACGTGAGCTACCATCGAATCCTCTTAGTCT
+
<<;<8<<:;;===?@?BCB@@;;=E@GDG@CA@@BB?A>ABBBBAA>@@:@=;998;;;;,86:A<=BBBBBBC<?@BCMFM5B@=A=BBA7BAA=ABBCCFCCCAD@CC@CBB?BBA;;;GIFIECCCDBC>BBBB?A@@AACBB?CABBB@CCCBBBCD@CACCGD?997:@?8??AAA=998<9999:9%9A?CCCCBBBAD3938>AA=A<??DBB>AB@@@@@393999/8AA<??BBBCBAACCCBBBCCDAAAA?@?DD<??ABB?BB@AAB@BBAAB
@ATNG8:03427:06690
GATGGTAGTGCGTGAGAGAGAGACCCAGAAGATCAGGAACTCGTAGAAGAATTCAGATTTTTAACACGAGAGTAAACGTAAAAAGAATGGTTTTACAAGACTCACGTTTAACAATATTGCAGCAGTACGCACACAATCGAAGCGCAGTAAGGATGGCTAGTGTAACTAGCAAGAATACCACGAAAGCAAGAAAAAAGAAGTTACGCTATTATCTATTAAACGTACCTGTCTCTTCCGAAACGAATGAGTACTGTATCTATGTGTGCGCTACCATCGAATCCTCTTGAGTCT
+
999:;@005::::A<D@CBBAA<;<)5557=<@B?:67(,,,,,,,6088+/,8===9A=A)?9>=8>?=;887:3:3//;;:'//)//4:::/;;=:@?=A@@@59605?CD;@@A=?@A:;;>?@B;:965?=9=B@@;?@@BBBBB?C>B;;4:>?@A@@@=::9@AA=?@=?@:799333(37718;;;?@(==8==8=B@:=<<;??==69-56(789771753./.527.37<3;88355522255552222225966999>77;;<>A?;4;<7///(//-//.
@ATNG8:03429:06650
GATGGTAGTATATCGCGTCGCTATCCAGAAGATCAGGAACTCTAGAAGAATTCAGATTTTTAACACGAGAGTAAACGTAAAAAGAAGGTTTTACAAGACTCACGTTAACAATATTGCAGCAGTACGCACACAATCGAAGCGCAGTAAGGATGGCTATTGTAACTAGCAAGAATACCACGAAAGCAAGAAAAAAGAAGTACGCTATTAACTATTAAACGTACCTGTCTCTTCCGAAACGAATGAGTACACATCGTCGTGTCGTGCTACCATCGAATCCTCTTAGTCT
+
4<>B@CB@A;:599=>>;;BCBAA>9<::24==996:?:>CCAA@@;@C?B@CCBBACCC2B=AAABACDA@@@;@CD@@@@*@C?A4:::*:BB99;99;@:==9=:=C?CBC@BB@AADCCBBBBBBBBA<@>00-0>>>@BBB?B@CDC@BBBA>ABB?BBDCAA???<?B@;@???>:9<<8789999%9>;?:99BBCAD18357==-88)7:>=@=AAAAAAA@C@BBB=BCC?AACCCD???AAABBBBCD:999AAAAB4:999?:?B?AAB>AAABA
@ATNG8:03442:06651
GATGGTAGGCGTGTGAGAGTCTGCCCAGAAGATCAGGAACTCTAGAAGAATTCAGATTTTTAACACGAGAGTAAACGTAAAAAGAAGGTTTTACAAGACTCACGTTAACAATATTGCAGCAGTACGCACACAATCGAAGCGCAGTAAGGATGGCTAGTGTAACTAGCAAGAATACCACGAAAGCAAGAAAAAGAAGTACGCTATTAACTATTAACGTACCTGTCTCTTCCGAAACGAATGAGTAACGATGAGATCTCGTGTGCTACCATCGAATCCTCTTAGTCT
+
:;;<=AA@=CBB@?<CCCBA@@==>6ABB:BBAAAB=B?BB@@;;99>@7<8>=695:<:'>5:@@:::@<<::2::<8888'--)-0888&--506/338::::6:6<B==8;;??;;;>>C???@@;;;?:>>BB=>;;;>?;;6;;==@?B99:9A??<?BBA?><>C??@?;?@;::3:00*/>>>@0??<B686;97774;5:=??7;7;////7<67:>>>;<:8;;05//(/----/(////:<==8858555:555>>;>@B??9?C?8778=<<=A
@ATNG8:03448:06686
GATGGTAGGCGTGTGAGAGTCTGCCCAGAAGATCAGGAACTCTAGAAGAATTCAGATTTTTAACACGAGAGTAAACGTAAAAAGAAGGTTTTACAAGACTCACGTTAACAATATTGCAGCAGTACGCACACAATCGAAGCGCAGTAAGGATGGCTAGTGTAACTAGCAAGAATACCACGAAAAGCAAGAAAAAGAAGTACGACTATTAACTATTAACGTACCTGTCTCTTCCGAAACGAATGAGTAACGATGAGAGAGCTCTCTCTACCATCGAATCCTCTTAGTCT
+
8;:<?B?A?BCCCDCCBBC@@@;;;29CD?BBBBCB?B@CCCCABBABB@B@CA?;;;;;*:?CCDAAABAABD>CD99988)8>;?2:::+8@A<BA@ABBBBB<@>AC@AAA5::>AAAA@@AAC>888>;>>;;7>;AA@A6507<AAC?CAAABBBB?BBBBCC?CA>CBB;==7778+9:937CAAC39858@==888==?1838@@@<@=B>;;;=BB@@@@@9=:=?>7>9949==>00*0===>AABB@??>>=AABBBB8;:?7718>:<==:=A::;
@ATNG8:03451:06651
GATGGTAGGACGAGCGTCTGAGAGGTACTCATTCGTTTCGGAAGAGACAGGTACGTTAATAGTTAATAGCGTACTTCTTTTTCTTGCTTTCGTGGTATTCTTGCTAGTTACACTAGCCATCCTTACTGCGCTTCGATTGTGTGCGTACTGCTGCAATTTTGTTAACGTGAGTCTTGTAAAACCTTCTTTTTACGTTTACTCTCGTGTTAAAAATCTGAATTCTTCTAGAGTTCCTGATCTTCTGGGCTGCGCTGATATGCGCTACCATCGAATCCTCTTAGTCT
+
:<<=@CCC@B??A@BAABBBBBCC?CCCCC@@>ACCD=@@>C?CCCBABC@CCCAB>CBCCCC@D@BBCCCCBCB?@@@@B2AA?BBEC?DCCB@CEJAHC?BBBCCE@CEBBBCDD?BBC@C?CBBACCCC@DDCC?BBCCCDBBBCCCC@@@@;???4@@=@>BBCCCBCCC@BBBDC;C@C?CCCBC5CCBBB>BBA@@????B?BDDD3C???C@H?BB?BBBBBBB?C?BBCDDC900==6=///==::>@A;;;@AA;;7;;;;B=@@<;<;<A@;;;
@ATNG8:03451:06689
GATGGTAGCTCTGCTCTGACTCTCGTACTCATTCGTTTCGGAAGAGACAGGTACGTTAATAGTTAATAGCGTACTTCTTTTTCTTGCTTTCGTGGTATTCTTGCTAGTTACACTAGCCATCCTTACTGCGCTTCGATTGTGTGCGTACTGCTGCAATATTGTTAACGTGAGTCTTGTAAAACCTTCTTTTTACGTTTACTCTCGTGTTAAAAATCTGAATTCTTCTAGAGTTCCTGATCTTCTGGTGTCTGATCTGTATCACTACCATCGAATCCTCTTAGTCT
+
A@@=@BCCCCCCBBCDDCCCCCCBDBBBFCAA?@CCC=CD?B?BBDDCCC?CCCDD@D@CCCC?C?CCDECCCDCBBBBBB1BC?CBCF>CCBB@CCC?CG@@A@CCC@CCECCCCC@CCC?C?DCCCCCBB?BBCC@CCCCCCCCCBBBCC@@??CCD?CC?C?BBCCCCCB@=@::::.:<A;::::9*;BBCD=CCEECFCECI@CCCD5CCBCB@BBDH@CAADDDD?A?ACDBBB@B?A=ABBBBCCCBBBCCDCCCBBA?ABCBB@BB?AA@@BB???
@ATNG8:03453:06691
GATGGTAGCGCATATCAGCGCAGCCCAGAAGATCAGGAACTCTAGAAGAATTCAGATTTTTAACACGAGAGTAAACGTAAAAAGAAGGTTTTACAAGACTCACGTTAACAATATTGCAGCAGTACGCACACAATCGAAGCGCAGTAAGGATGGCTAGTGTAACTAGCAAGAATACCACGAAAGCAAGAAAAAAGAAGTACGCTATTAACTATTAACGTACCTGTCTCTTCCGAAACGAATGAGTACGATGAGAGAGCTCTCTCTACCATCGAATCCTCTTAGTCT
+
CCCD@E<:;BCC9;:A@@C;;:@@@8@BB@CCBB;;7;>BBCBBBB>AB=A=@?A@BBBB5C@CDDGC;;9BBC=BAAAAA@0>A=A<BBB:DBC@CCCCBBD994;?AA?BCD@CCCCCAABCCCBBBCBC@CCCCACCCCCCBB?C@DBB>ACCCDCCC@CAAACB@CC?BBB=??AA?9@992998989%9><?97:CCCAB?B>=<CC9979CBBB@CBAAABB?B@BBE>DCB?BBBBBBABBBBBBBBBBCB=<<??=>>@DBBBD?B@<@AA<>>==;
@ATNG8:03457:06656
GATGGTAGTATCTGCACACTCTGTCCAGAAGATCAGGAACTCTAGAAGAATTCAGATTTTTAACACGAGAGTAAACGTAAAAAGAAGGTTTTACAAGACTCACGTTAACAATATTGCAGCAGTACGCACACAATCGAAGCGCAGTAAGGATGGCTAGTGTAACTAGCAAGAATACCACGAAAGCAAGAAAAAAGAAGTACGCTATTAACTATTAACGTACCCGTCTCTTCCGAAACGAATGAGTACTACTCTCAGAGACACACTACCATCGAATCCTCTTAGTCT
+
4;<<?BBD??@CABBBBCCCECCCC@BBB?CABBBB?C9;;CBA@B>@@=@@;;999999)9;@CBCCCBBBBD@A?AADEE5CC@C@CDC;BCKACCBBCCBGEGE@BB>BCC@BBBCCCCBCCCCCCCBB<BBBA@BCCCCCAA?B?B;;:;BBDBCCC@BCBCBB?BA=???<?????8===9999999%9?;>:8:BBBCD><8:<BC4=9=;@@BB<BABBCC@C@BBB<AAA>AAABBCCBBBBBCCBDBBBCABBBBBB????FC?BB@899?A@9::
@ATNG8:03461:06687
GATGGTAGCGAGCGAGTGTGTATACCAGAAGATCAGGAACTCTAGAAGAATTCAGATTTTTAACACGAGAGTAAACGTAAAAAGAAGGTTTTACAAGACTCACGTTAACAATATTGCAGCAGTACGCACACAATCGAAGCGCAGTAAGGATGGCTAGTGTAACTAGCAAGAATACCACGAAAGCAAGAAAAAGAAGTACGCTATTAACTATTAACGTACCTGTCTCTTTCCGAAACGAATGAGTACGTGTGCGACGTGTCTCCTACCATCGAATCCTCTTGTCT
+
?CC?@ABBDCC@?@CDCCCCCCBBC@CBB?BCCCCC@C?BBCCCCC?BB?B>BCCCCDDD3C@CCCCCCECCCD>CD?????0=C<@2999.;CC@EAABECC99:;?CBAECC?CCCCBBCBBCAAACCCC@CCBB?BBCDBBBB?CBDCC>BCCDDDBB?BBBBCC?BB?ABB<>?==;5=993:::::(9@=A???CCECB?B?BBFC=@=ADCDCACCBBBAA@<A?@BB>CCC?BBBDCCC@AACBBBBBBBBBCBB?BBC?A@?CA?BB?BAA>AAA@
@ATNG8:03422:06743
GATGGTAGAGAGACTGTAGCGCACCCAGAAGATCAGGAACTCTAGAAGAATTCAGATTTTTAACACGAGAGTAAACGTAAAAAGAAGGTTTTACAAGACTCACGTTAACAATATTGCAGCAGCACGCACACAATCGAAGCGCAGTAAGGATGGCTAGTGTAACTAGCAAGAATACCACGAAAGCAAGAAAAAGAAGTACGCTATTAACTATTAACGTACCTGTCTCTTCCGAAACGAATGAGTACCTCTCAGACGCTCGTCCTACCATCGAATCCTCTTAGTCT
+
<<<?@CCCCDDDBB@AAGCFCGCCC<ABB8;;AC;;7;=ABBCBBB@BB?A?CCDDDDDD3C?CAAABBB??>>5<?<;;;;*:>;>;A?C9CBB@BFIJCCAA@@B@BC@BBD@B@@@@@;;;B<;:BCCC@C@@A?BAAABBBB?B?B;;9<BBCCCAB?AAAABB?BB@AAA?A@@@@9<?<8=>@@@2@A?B>??DDCB>:?=D???;>;;;@BC=@@@@@AA?B=@?C9A::7:ABBBBC?CCCBBBCABCFC???=B@@;??@@@<>><>@@=AB>>>
@ATNG8:03426:06743
GATGGTAGAGAGAGCTCTCTCATCGTACTCATTCGTTTCGGAAGAGACAGGTACGTTAATAGTTAATAGCGTACTTCTTTTTCTTGCTTTCGTAGTATTCTTGCTAGTTACACTAGCCATCCTTACTGCGCTTCGATTGTGTGCGTACTGCTGCAATATTGTTATCGTGAGTCTTGTAAAACCTTCTTTTTACGTTACTCTCGTGTTAAAAATCTGAATTCTTCTAGAGTTCTGATCTTCTGGATACACTCATGTGCACCTACCATCGAATCCTCTTAGTCT
+
BBAB@BCBCCBCBDC@ABCCBBCGDBBBCBAA?BCCJ>CC=B?BDBBCCC?CBBBB@C?BAAD@D?CCBBBBBBC?CCCDD2BB?BBA@<BBBBBBBB>BB799ABBC?BACCBBBB?BBB>B>?AAC>>??;>AAA9<<@@A@@>@@AAA>>>?<===;AA:==AAAAAAA@@;@AAAA6A;>8::999+:>;;0666///@67;;@DDD/B????<?=@A<@AA>998-//==A>>;>BB<@@B>>>?@>=<>@@AD;?>>9;8::@<@B;>>>=A>>>@
@ATNG8:03429:06708
GATGGTAGGTGCACATGAGTGTATCCAGAAGATCAGGAACTCTAGAAGAATTCAGATTTTTAACACGAGAGTAAACGTAAAAAGAAGGTTTTACAAGACTCACGTTAACAATATTGCAGCAGTACGCACACAATCGAAGCGCAGTAAGGATGGCTAGTGTAACTAGCAAGAATACCACGAAAGCAAGAAAAGAAGTACGCTATTAACTATTAACGTACCTGTCTCTTCCGAAACGAATGATGTACCTCTCAGACGCTCGTCCTACCATCGAATCCTCTTAGTCT
+
9:89>@?@=;55?959555<<<<=C@BAB?999@>?9@=A@AC;::<??;@=@@@:9999'93==@>;;@AABD6@:99999$5;6;2555&59949;:>:;;<;7:75505<;7;;::?966<AA@@9955.57793///////<7:5;//)/77799::8<<>>>=@@@<;;:499337(33317<==1887:888::::;7=8:88526)/.9998<?><6/08;*/0=37:8(--///7776<999------///3828996<833348;4::6055556
@ATNG8:03430:06730
GATGGTAGTATAGAGCTCTACATAGTACTCATTCGTTTCGGAAGAGACAGGTACGTTAATAGTTAATAGCGTACTTCTTTTTCTTGCTTTCGTGGTATTCTTGCTAGTTACACTAGCCATCCTACTGCGCTTCGATTGTGTGCGTACTGCTGCAATATTGTTAACGTGAGTCTTGTAAAACCTTCTTTTTACGTTTACTCTCGTGTTAAAAATCTGAATTCTTCTAGAGTTCCTGATCTTCTGGCTGCGCTGATATGCGCTACCATCGAATCCTCTTAGTCT
+
:;458;<ABCCBBBCCBBCFDGICCCCBCC@@?@BBC<BB>@=@A@CCBB@CBCA?<><>@BC?B?BBBBBB=@A89:999$796;BB=6B=;=087919<5<=<<>?8=99978>@;;:>68599888;;6A?@>=@@@AAA>>>@AAAA;8708<<9==8=;????B@==<9=8888,86=988888(8=>@A7>=A>>><<<<18888(8:<>>:?:;;8<EABA@@<><?@A@AA;<6606///=<<<AA>>>A>>>>@<?=>9<6;;0---033377
@ATNG8:03432:06721
GATGGTAGTGTCAGTGCGCGTCGTCCAGAAGATCAGGAACTCTAGAAGAATTCAGATTTTTAACACGAGAGTAAACGTAAAAAGAAGGTTTTACAAGACTCACGTTAACAATATTGCAGCAGTACGCACACAATCGAAGCGCAGTAAGGATGGCTAGTGTAACTAGCAAGAATACCACGAAAAGCAAGAAAAAAGAAGTACGCTATTAACTATTAACGTACCTGTCTCTTCCGAAACGAATGAGTACTATAGACTATCTGAGACTACCATCGAATCCTCTTAGTCT
+
9::<@AA@B?@ACBACA@>>>A///:<<=:@HHCCC?D8;;@9:4@8:;7;9>@:::;?>.?>BBBDCBBBBCC>B?@@DDD5A@=@<@@A9BBB@C;=;EHBBB@C@BC@EBB?BCBBBCECCCCCCCBBB@CCCC>AAA@DB995;?A@@=@BAAAB;:7:AABCC?BB=AA>8=<9999+9<<99999:9%:A?ABAABBBEG:=:<<==6=8=>BBB@@@@@?AA=@=AA@;A@A=ABBBEBCCCCBBBBBBBCBBBBCBBBA>ABBBD@AA>AA?;@B@>>
@ATNG8:03435:06732
GATGGTAGCTATACGTATATCTATGTACTCATTCGTTTCGGAAGAGACAGGTACGTTAATAGTTAATAGCGTACTTCTTTTTCTTGCTTTCGTGGTATTCTTGCTAGTTACACTAGCCATCCTTACTGCGCTTCGATTGTGTGCGTACTGCTGCAATATTGTTAACGTGAGTCTTGTAAAACCTTCTTTTTACGTTTACTCTCTTGTTAAAAATCTGAATTCTTCTAGAGTTCCTGATCTTCTGGGATGTGTGCGCAGTGCCTACCATCGAATCCTCTTAGTCT
+
@:;>:>CCCDBBBCEEDCBCCCCABBBBAB::6:B@B=CC@B@CBBCCCD@BBB@@<@=@ACB?B?BAABB>>>A8;@>><'8:33>:?6BDDC@CB@<??5::@A@@=ABBCBBBA?CBB<@<;==;:<886:@@@>???@@@@::;C@@???@=A@@;@@<@<@?AAAAAAA<@>>>>2>9=188==<*<=888-8==>>>?9<<08887(2::9>5=9==9;::///95837>===?=>>>A9?;;;;>??AAA>>>>7;;A=>>>=A<AD===<=@@?==
@ATNG8:03436:06702
GATGGTAGGCACTGCGCACACATCCCAGAAGATCAGGAACTCTAGAAGAATTCAGATTTTTAACACGAGAGTAAACGTAAAAAGAAGGTTTTACAAGACTCACGTTAACAATATTGCAGCAGTACGCACACAATCGAAGCGCAGTAAGGATGGCTAGTGTAACTAGCAAGAATACCACGAAAGCAAGAAAAAGAAGTACGCTATTAACTATTAACGTACCTGTCTCTTCCGAAACGAATGAGTACACACTCTCATATGACACTACCATCGAATCCTCTTAGTCT
+
::9:;><@9@:55?;9;A@@AABCC=CA@?@AAA:;8;?BBBAB@B=@A?@<@CC<<;;;);:@A?A@?B<779/:9;9944$59.5.555&59>8=666==;9;7;=AA=;<;=@@AACBBBBB;;;@AAA@BBCB@BBCDBBBC@C@B;;;;CCDDDBC=AACBB@=;;800/5:9888(333,/6669'9:3///9998=<;?<;;;@;B:>>BBB?BDB::9B?C>BBB<AAA499AABABABA>>>@AA=89:<:::<==8==<8858:6:==7B=<<;
@ATNG8:03437:06739
GATGGTAGGCGTGTGAGAGTCTGCCCAGAAGATCAGGAACTCTAGAAGAATTCAGATTTTTAACACGAGAGTAAACGTAAAAAGAAGGTTTTACAAGACTCACGTTAACAATATTGCAGCAGTACGCACACAATCGAAGCGCAGTAAGGATGGCTAGTGTAACTAGCAAGAATACCACGAAAGCTAGAAAAAGAAGTACGCTATTAACTATTAACGTACCTGTCTCTTCCGAAACGAATGAGTACGAGAGAGAGCTCTCTCTACCATCGAATCCTCTTAGTCT
+
?@A=?@AA@CBBCCCCABBBBAABB=BBC@CCCCAA?A?BBCBBCD@CB?C@BBBBBABB2B@CBDCCCCCCDG=AA::898(8>9@:AAA9AAA>AAABBBBBB@B@B>:>@@6::<=A?>>=AAAAAAAA:?>@A<>>=@@@@>=D<B>B?BBBBCB@@=ABBBBA<>>?AA@<?A8992:@>@@AAAA2>?<?AAA@@>>>7;5999>6<9>>>@@<AAA@?>>8=:<;;5=@@;@@@A99:BBBBBCB>>?@>>>>?@AB:>>CCA;?>=:=<;A>>::
@ATNG8:03441:06729
GATGGTAGACATATCGTACTCTCTGTACTCATTCGTTTCGGAAGAGACAGGTACGTTAATAGTTAATAGCGTACTTCTTTTTTCTTGCTTTCGTGGTATTCTTGCTAGTTACACTAGCCATCCTTACTGCGCTTCGATTGTGTGCGTACTGCTGCAATATTGTTAACGTGAGTCTTGTAAAACCTTCTTTTTACGTTTTACTCTCGTGTTAAAAATCTGAATTCTTCTAGAGTTCCTGATCTTCTGGTATACACACTCGCTCGCTACCATCGAATCCTCTTAGTCTATCACCGACTCCCATA
+
@>??>BC====@DBB=C>>AA?@<;665==BB@CCDD>CCAD?BBBCCCC?AA@@@9>9>A@<9=9<<==88837,333333#3917999,7??A?B??<?C9::9BBB?BBB@>>>A=>>>;?:?>>>@AAA<??;;7:@>>>@@@A;;;@;;;>8;:;;>>:><????>;;::486656'56:756888(6>9:9:,:9=AAA::9:4:::;)9?AAA=A=>=:=???@@@<@7;:>>>B;>>@:==;;;>?>BA>?>>>@>>>B=>>>AA<A@;AAD=@=><><<<987<<///9.577
@ATNG8:03443:06749
GATGGTAGCATCATGCATATCTCACCAGAAGATCAGGAACTCTAGAAGAATTCAGATTTTTAACACGAGAGTAAACGTAAAAAGAAGGTTTTACAAGACTCACGTTAACAATATTGCAGCAGTACGCACACAATCGAAGCGCAGTAAGGATGGCTAGTGTAACTAGCAAGAATACCACGAAAGCAAGAAAAAGAAGTACGCTATTAACTATTAACGTACCTGTCTCTTCCGAAACGAATGAGTACGTGTGCGACGTGTCTCCTACCATCGAATCCTCTTAGTCT
+
>:<>ACDCCBBBD@@@CCCECCCCC?BBC?CCBBCC?C@BBBBBBB>BC?B?BCBBCCCC3C?BACBBCBC>>>;>BBCDDD2BB@F?CCC:CCC@CBBCCCDBB?B@CC@CCC?BBBBABCDCCCCCCGCB?BCCD@BBBCCC@@>AACBA<ADFDCCBB?BCBBBA?CC@BBB=@@>>=7?==;==<??.>A>B?>?CCCBB?B?>>AA;A<AAC@@>@BA@ABB?B@BBB>BBF?AAACCDBAAA??>ABBAAACBB><ABC?@@>?A=CC=<==<@@>==
@ATNG8:03445:06716
GATTAGAGAGAGCTCTCTCATCGTACTCATTCGTTTCGGAAGAGACAGGTACGTTAATAGTTAATAGCGTACTTCTTTTTCTTGCTTTCGTGGTATTCTTGCTATTTACACTAGCCATCCTTACTGCGCTTCGATTGTGTGCGTACTGCTGCAATATTGTTAACGTGAGTCTTGTAAAACCTTCTTTTTACGTTTACTCTCGTGTTAAAAATCTGAATTCTTCTAGAGTTCCTGATCTTCTGGGCTGCGCTGATATGCGCTACCATCGAATCCTCTTAGTCT
+
@AC9@ACCDCCCB;;:CBBCGBBCCCDBBB@BCCF>CCAE?CCCCAAA@BBBCC@D@DCAB?B@AAACCCCBB@CBBAB2??;?@@@9ABAA=A??=?B@BBBBCD>B@ABBBBB@BBB?B?BB>BB>>>=@@?A7;:@@@?@@ACCB>>>>A<>>>=@A=@<@@@AA@@>><>>>EE;B;>:88777(8>667*//<///=<=A;ADDD/><==A<B:??=AAAA>==<?;?AA@@@766=>6>///=989>AA@??=>===:>AAAC=AA<>>>:>=<<<
@ATNG8:03447:06703
GATGGTAGCATCATGCATATCTCACCAGAAGATCAGGAACTCTAGAAGAATTCAGATTTTTAACACGAAGAGTTAAACGTAAAAAGAAGGTTTTACAAGACTCACGTTAACAATATTGCAGCAGTACGCACACAATCGAAGCGCAGTAAGGATGGCTAGTGTAACTAGCAAGAATAACCACGAAAGCAAGAAAAAAGAAGTACGCTATTAACTATTAACGTACCTGTCTCTTCCGAAACGAATGAGTACGAGAGTCAGAGCAGAGCTACCATCGAATCCTCTTAGTCT
+
::895:<945554:9;9A;;;;;>@7<;@=99=@A@:?;>944A5;58=-805AA<====+50388//(/5--(-9/-//::99'77293999+700,00///79;=:>:==<??B75;;9;:==9@;;5555/)////)/7778;;<7<5;5505==;@<::7:;<;;;74434:49488::=3833,7;;;<=&;?<794?@;8<8*/,/377396/595<:>///9:94;03391333-3888:777<;;;/0/889;<::444::6;:655.22+222+2<;99
@ATNG8:03447:06711
GATGGTAGCGCATATCAGCGCAGCCCAGAAGATCAGGAACTCTAGAAGAATTCAGATTTTTTAACACGAGAGTAAACGTAAAAAGAAGGTTTTACAAGACTCACGTTAACAATATTGCAGCAGTACGCACACAATCGAAGCGCAGTAAGGATGGCTAGTGTAACTAGCAAGAATACCACGAAAGCAAGAAAAAAGAAGTACGCTATTAACTATTAACGTACCTGTCTCTTCCGAAACGAATGAGTACCTCTCAGACGCTCGTCCTACCATCGAATCCTCTTAGTCT
+
78//)//54;9=0//774955@@@B<@@;?>;<<99156;:<;666;>>:>7:8=;;::99#94995966?=<;A9@9:9===,9?2:29@@0<AD:<<@?>=@:;2:;>?;@@?>??DDDAAACC@@AAACC?A;<<<AAB@@@BB?B?;<;>BCBCABAD?CCB><<:00+0995:=9991;=<8<=<=<=%7;877338<<;?:<7;;9=894736@;9@999;AB>?699>59:<055;<;<B>@@@AA?@@@>?>@>?9?AA>??@EB@;;5;::8>888;
@ATNG8:03450:06720
GATGGTAGATACTCGCTGATACACCCAGAAGATCAGGAACTCTAGAAGAATTCAGATTTTTAACACGAGAGTAAACGTAAAAAGAAGGTTTTACAAGACTCACGTTAACAATATTGCAGCAGTACGCACACAATCGAAGCGCAGTAAGGATGGCTAGTGTAACTAGCAAGAATACCACGAAAGCAAGAAAAAGAAGTACGCTATTAACTATTAACGTACCTGTCTCTTCCGAAACGAATGAGTACTACTCTCAGAGACACACTACCATCGAATCCTCTTAGTCT
+
BDCC@CCDDBCCCBBBBICCEC@@?:@BA<BBEDBB?B@CCCABBB@BC@B@BBBAABBB2B@BBBCCCCBAA@8AABBCCC5CDAE@BBB;BCD@CAAABBCDD?B=BC@CBB?BCBBBCCCCCCCECBCC?CDDD?CBBA???@<@?BBB@BBBBCCCC?CCCBBB@BB>???;??@@@8A@@=@@@@@2AC?C?>>ED@<;484:=AB:>:=?BAB@ACCBBBB=@=@AA<BBB?BCCCCAACAABABBBBAAABBBBBBAA<@@@@A=AA<>>><AC???
@ATNG8:03450:06728
GATGGTAGGCGTGTGAGAGTCTGCCCAGAAGATCAGGAACTCTAGAAGAATTCAGATTTTTAACACGAGAGTAAACGTAAAAAGAAGGTTTTACAAGACTCACGTTAACAATATTGCAGCAGTACGCACACAATCGAAGCGCAGTAAGGATGGCTAGTGTAACTAGCAAGAATACCACGAAGCAAGAAAAAGAAGTACGCTATTAACTATTAACGTACCTGTCTCTTCCGAAACGAATGAGTACTATGTAGAGCTCTATACTACCATCGAATCCTCTTAGTCT
+
----(-55(-/<ACBCBCBBC@@@B:A@@<?@BCA@;A=A;::>>?99905.4;;99999$45::<A<ABBBBC=BABBDDD3987:?CDC5=8A6:888:<;9:48488399?;?;;;<=;;;AA@@@@@E:==9;69///;;;A<@<@@B?AA@A@A9999CBBEC>BA=@@@;>>00*//838:AAB15502888??::;0806555=B=B==;=5::7:;:;59:?==56991988;;<=ABCCBB@@ABCCCBAAAAB@<@@<//+/=77667<@@AB
@ATNG8:03452:06733
GATTAGAGAGACTGTAGCGCACCCAGAAGATCAGGAACTCTAGAAGAATTCAGATTTTTAACACGAGAGTAAACGTAAAAAGAAGGTTTTACAAGACTCACGTTAACAATATTGCAGCAGTACGCACACAATCGAAGCGCAGTAAGGATGGCTAGTGTAACTAGCAAGAATACCACGAAAGCAAGAAAAAGAAGTACGCTATTAACTATTAACGTACCTGTCTCTTCCGAAACGAATGAGTACGAGAGTCAGAGCAGAGCTACCATCGAATCCTCTTAGTCT
+
A@A9BCCCCCBCBBBCFDCBBBC>CCD@DCCC998:@BBDCCCC@CC?C?BBA?>>>?1??BBDAABBB@@@:>??AAA@0@B?B=BBB9BCCAECBBCCFCB?B@CC@CCC?BBBABBCCCCDCCBBBB@CCCC@AAABBBBA?B?B@@>@CCCBABC?CCDABA?BB@AAA<??AAA=BA@?99999.:A?CAAAB???=8<;>@EE<@;?@BBB@CCBBBBB>C>AAA<BBC@BABCCCCCCCCBBBBBABBBBBB??AA=A@@@A=??<;;:;@CBAA
@ATNG8:03457:06730
GATGGTAGAGAGACTGTAGCGCACCCAGAAGATCAGGAACTCTAGAAGAATTCAGATTTTTAACACGAGAGTAAACGTAAAAAGAAGGTTTTACAAGACTCACGTTAACAATATTGCAGCAGTACGCACACAATCGAAGCGCAGTAAGGATGGCTAGTGTAACTAGCAAGAATACCACGAAAGCAAGAAAAAGAAGTACGCTATTAACTATTAACGTACCTGTCTCTTCCGAAACGAATGAGTACGATGAGATCTCGTGTGCTACCATCGAATCCTCTTAGTCT
+
CBBCAFECAAABBBBDDCCCCDCBB>BCC?BBBB@@=@>BAB@@@B?BB?B?BBA@@@@A2A?CBB:99DDBBB>BBCCBBB5BB?B@EDC<CCC@CCCCCBA@@?B?BB?BBB>A@CCCCCCICGFCCBBC@B@@@?@@@@AAAB?B?B;;:<EDBBCCB?BBBABB@BB?BBC;?????8>AA?????>.?A?BDCBBBAAA<@;??BB7;7;?BAA?BBBBABC>A>ACF@BBD?BCCBBBBBBBBBCCBBBB??A@<;;@B=????@=AA=;;;:>A???
@ATNG8:03459:06710
GATGGTAGAGAGAGCTCTCTCATCGTACTCATTCGTTTCGGAAGAGACAGGTACGTTAATAGTTAATAGCGTACTTCTTTTTCTTGCTTTCGTGGTATTCTTGCTAGTTACACTAGCCATCCTTACTGCGCTTCGATTGTGTGCGTACTGCTGCAATATTGTTAACGTGAGTCTTGTAAAACCTTCTTTTTACGTTTACTCTCGTGTTAAAAATCTGAATTCTTCTAGAGTTCCTGATCTTCTGGTGTCTGATCTGTATCACTACCATCGAATCCTCTTAGTCT
+
BBAB@CBBBCFCCDCBBCCCCCC>BBCDCDCC@CGDD>GD@CACBBBCBB@BDDCC=C?BBCC?B@CCBBBAB<A8ABAA<1BB?BBBC>CCAA>BCC>AB>>>?EBF>AAC@@@CC?CB@:;9<999;9::6:A@A<@AC@@>>=>>A@@>::::9::;?@<@=ACBBCBA@@<@@ABB5A<A=?????/?>>>@9@;;;?@A=;<08888(8@@==:>=@@<@@@ABAA;>;>AA==@///;6666>??BBB??=?AAAA???<AAA@@<@A=@@>7;<D<<
@ATNG8:03460:06734
```
