## Supplementary material for "Massive Multiplexing Can Deliver a $1 Test for COVID-19": Fastq files for Ion S5 analysis of 24 indexed plates: E-gene_Plate02_Rep1_IonCode_0103.filtered.fastq (part 44 of 138)

```
GATGTAGCATCTGCATATCTCACCAGAAGATCAGGAACTCTAGAAGAATTCAGATTTTAACACGAGAGTAACGTAAAATGAAGGTTTACAAGACTCACGTTAACAATTTTGCAGCAGTACGCACACAATCGAAGCGCAGTAAGGATGGCTAGTGTAACTAGCAAGAATACCACGAAAGCAAGAAAAAAGAAGTACGCTATTAACTATTAACGTACCTGTCTCTTCCGAAACGAATGAGTACGAGAGTCAGAGCAGAGCTACCATCGAATCCTCTTAGTCT
+
5------99;=666>>>?>>>;;165>5;<<@@A;A:><@000?7<;7<:>=<4499*4.4:;<::;>//*/:////&4<<39.44)5::5<=@>??@CC?B=??2995&4<=?CCCCCCBACBBBB@DBCC@BBBCCCBB@C@DCC@BBDDDDBD@CCCBAA?BCAACB>@?CCC@B@?;999999%:>;<:4:BBEFD;@=@>;;4;6;@CCJ@BBBBCBC?B?BAA<ABB?BBBBBBBBBBB>>>BCDCBBBBBBCCC?BA>??<AA=A@@<@B@??
@ATNG8:03461:06707
GATGGTAGTGTCAGTGCGCGTCGTCCAGAAGATCAGGAACTCTAGAAGAATTCAGATTTTTAACACGAGAGTAAACGTAAAAAGAAGGTTTTACAAGACTCACGTTAACAATATTGCAGCAGTACGCACACAATCGAAGCGCAGTAAGGATGGCTAGTGTAACTAGCAAGAATACCACGAAAGCAAGAAAAAAGAAGTACGCTATTAACTATTAACGTACCTGTCTCTTCCGAAACGAATGAGTACGAGAGAGCACACGTGTCTACCATCGAATCCTCTTAGTCT
+
4::=?B;@?C=A;:5:9;;966>@A?ACC@:9;CCC?C?B;;:@?@?BB?B?@?>==<?>.=?@ABBBAAA?@=6:9;@@@@,@A?BAIKK<FCB@BBCAA@@00,0:<<8>@C6;;AABBCCCFGDCAA@B@B@@@?AAAABB??=@@C@A@ACCDBBBC:;:CBAA=AA>AAA=@@@@A;@@@?AABBAA'??:????BB>?B7;6;>;;5;:==BBB?@A@A@@@5939==6<??9999???ABBBBC>>??@@@?????BA@<<////7<<9/89;AA;98
@ATNG8:03462:06740
GATGGTAGTATCTGCACACTCTGTCCAGAAGATCAGGAACTCTAGAAGAATTCAGATTTTTAACACGAGAGTAAACGTAAAAAGAAGGTTTTACAAGACTCACGTTAACATTATTGCAGCAGTACGCACACAATCGAATCGCAGTAAGGATGGCTAGTGTAACTAGCAAGAATACCACGAAAGCAAGAAAAAGAAGTACGCTATTAACTATTAACGTACCTGTCTCTTCCGAAACGAATGAGTACTATAGACTATCTGAGACTACCATCGAATCCTCTTAGTCT
+
9::<?CBBBBBBBBCDBBBCCCCEJAECC?BABBBC@C?C@DAA@B@BBAC@CBBBBCEC3C?BBBCBCCC877.7<=?@@@0AA?B?CCC;BBC@CCCCCCDBB@B@CCC@CB>A@CCCBBCCCCCCCBBB@CEBB?@CDDDDBB?C@CAB?BCCCDCCC?BCBCCC?AA?CBC>AACCE>BAA>ABBBB3BC?BAAABBBBA>B?BBBC:>:>ABBB@BBBBBBB?B?BBA;@:929???ABCCCBBBCAAAAACCCCCCACC?CAA@C?BB?@@@?BBA99
@ATNG8:03467:06713
GATGGTAGACATATCGTACTCTCTGTACTCATTCGTTTCGGAAGAGACAGGTACGTTAATAGTTAATAGCGTACTTCTTTTTCTTGCTTTCGTGGTATTCTTGCTAGTTACACTAGCCATCCTTACTGCGCTTCGATTGTGTGCGTACTGCTGCAATATTGTTAACGTGAGTCTTGTAAAACCTTCTTTTTACGTTTACTCTCGTGTTAATAATCTGAATTCTTCTAGAGTTCCTGATCTTCTGGCGCTCTGTCACGTCTGCTACCATCGAATCCTCTTAGTCT
+
99:;=A??BACCBDBBABACC;;<DBBBBCCB=A9;;/;A<@:@CAAAAA?ABBBB@D99;BB9A>AABBBBBBB?B====+?>9@:97(39996<:>87:4999??@;@BB>;;AB>EDD7;7:>>=<::;=A@@@<???A@@@>@AA@AA;9<69:::?@<@=@@@???@>=188===/=9=:>>?>?.==::9)//5//.89=A<@<@A:==?;;5;8=?9==@@???;>;>;;;??187;;??@?;;;>><=::///==@B;??AAA=DD=@@@=@>>>?
@ATNG8:03420:06783
GATGGTAGACATATCGTACTCTCTGTACTCATTCGTTTCGGAAGAGACAGGTACGTTAATAGTTAATAGCGTACTTCTTTTTCTTGCTTTCGTGGTATTCTTGCTAGTTACACTAGCCATCCTTACTGCGCTTCGATTGTGTGCGTACTGCTGCAATATTGTTAACGTGAGTCTTGTAAAACCTTCTTTTTACGTTTACTCTCGTGTTAAAAATCTGAATTCTTCTAGAGTTCCTGATCTTCTGGGTGCGCTACAGTCTCTCTACCATCGAATCCTCTTAGTCT
+
A@AB?BBDD@AADDBBBCCCCCCCCCCCCB@@?@CCM>CC=B?CBCBBBB?CCBAA>A?CBBB@B?BBBBBCBAA??>???.?A@CCCD>B:99;??@?AA>???A?>9?AAB@@AA=@@@;A<>===>>=>=B@@@7:;>>>AA:;;A>?=>==8==<:::4:=BAA?BBA@@;>>AAA5A5:49:9::+:><==3:;>?>>>>;;4;;;;+;?@@B=@;@?<ABBA@>>;>;>AAA<<6<=>=7>AA@@AA?@?>?==<ADAB=:8::A<AA:>>@=DD===
@ATNG8:03422:06784
GATGGTAGCACGAGTCACTCATATCCAGAAGATCAGGAACTCTAGAAGAATTCAGATTTTTTAACACGAGAGTAAACGTAAAAAGAAGGTTTTACAAGACTCACGTTAACAATATTGCAGCAGTACGCACACAATCGAAGCGCAGTAAGGATGGCTAGTGTAACTAGCAAGAATACCACGAAAGCAAGAAAAAAGAAGTACGCTATTAACTATTAACGTACCTGTCTCTTCCGAAACGAATGAGTACGAGAGTCAGAGCAGAGCTACCATCGAATCCTCTTAGTCT
+
@<AB@CBBCBBA=A?CDCCC@???A8ABB?@@@C@A=B@ECEBBBL@CC@B=;;;;9:9:9#95=<<@<<@447@9@:;6===+66469>>>2?GC@CBCBBA@0000=A@<CAB>AABBBCBBCCCAA@CCC?CDDD>BAABABBB?C?BBC@CBBBBB@@=?BBBBBACB=99:<??CCC=B992999999%9@<@99:CCA=>:>:>=AA=A<@@C@@<@@@@AAB?B@CCC=BBD>AABBBBBBBBCAAABB@??DBAAAACB?@AADE<7758=<9ABA::
@ATNG8:03428:06792
GATGGTAGATACTCGCTGAACACCCAGAAGATCAGGAACTCTAGAAGAATTCAGATTTTAACACGAGAGTAAACGTAAAAAGAAGGTTTTACAAGACTCACGTTAACAATATCGCAGCAGTACGCACACAATCGAAGCGCAGTAAGGATGGCTAGTGTAACTAGCAAGAATACCACGAAAGCAAGAAAAAGAAGTACGCTATTAACTATTAACGTACCTGTCTCTTCCGAAACGAATGAGTACATAGATATACGTATAGCTACCATCGAATCCTCTTAGTCT
+
95<=5:;B;99???@;=AA79:@@6@AA?BACD@A=A7;<<;;AB=AA:;9;CB@@@@3?<@@ABCBCD@?@6=@;;;;;*;;5:4999&5;;7>666<<;;;;??>B>??ABAABABBBA????88999<@?9938878=;<B?B?C?>;>@>=>?;=8777<7:5::<AA@:;;566(6:;8=AFEE.<<=?:;;>>>@@>E=>>=>:=9;;@BA@AA;;;==8<179<6;;<;?@>?=@>>>@@A@B???B?>::99<<<5:6633)--,---(-/.52
@ATNG8:03431:06753
GATGGTAGGACGGAGCGTCGTGGAGAGGTACTCATTCGTTTCGGAAGAGACAGGTACGTTAATAGTTAATAGCGTACTTCTTTTTCTTGCTTTCGTGGTATTCTTGCTAGTTACACTAGCCATCCTTACTGCGCTTCGATTGTGTGCGTACTGCTGCAATATTGTTAACGTGAGTCTTGTAAAACCTTCTTTTTACGTTTACTCTCGTGTTAAAAATCTGAATTCTTCTAGAGTTCCTGATCTTCTGGTGAGATATGCATGATGCTACCATCAATCCTCTTAGTACT
+
88889:9;5444.44//-----(--//2;;<;;;<5:444(4:5;8=><<<=>;@@?@G7<9<CCC@DACCABAAAAB9;;DDD1;;5:>;>3?B@@=A:;4:?4995545.6>>=>>;;7;<<.505;?>:::D?B;:;2:C>;9:BAA@@?>999@:>:<:>>.4.444@?=559255555&5.5.55555$5<9990699A@@?A9:89DDD19:96@5>4:;6;;?B@;;6:9==>?@@<AB@=BB:9:=>?=>>900=/0/9;27788.44.333267////
@ATNG8:03431:06786
GATGGTAGCACGACACGACGATGTGTACTCATTCGTTTCGGAAGAGACAGGTACGTTAATAGTTAATAGCGTACTTCTTTTTCTTGCTTTCGTGGTATTCTTGCTAGTTACACTAGCCATCCTTACTGCGCTTCGATTGTGTGCGTACTGCTGCAATTATTGTTAACGTGAGTCTTGTAAAACCTTCTTTTTACGTTTACTCTCGTGTTAAAAATCTTGAATTCTTCTAGAGTTCCTGATCTTCTGGCTCTCGTAGACAGATACTACCATCGAATCCTCTTAGTCT
+
4::<8<>?<<@666@<<<=666===DBBBCBA>BBBB>CDAEABBBBCBB@CDCCD>A>A?::245:@958B==B?BBBBB1BB?A?881<<<=9=BB@CD899???=:?A?;>BAA?BBB?E@>;;;?>>?;>@@@=>==>AA;;;AAAB@8881808:4::4;;==>>>AA?<6:////'/5:(//999*9;878.552255222626688*8//).3056AA;>>@@???=A=@@?@??;?@A;?====<><=;;;;;;;>>??<@@>>>=@@9=::5:<///
@ATNG8:03438:06784
GATGGTAGCTCACGTACGTCACACGTACTCATTCGTTTCGGAAGAGACAGGTACGTTAATAGTTAATAGCGTACTTCTTTTTCTTGCTTTCGTGGTATTCTTGCTAGTTACACTAGCCATCCTTACTGCGCTTCGATTGTGTGCGTACTGCTGCAATATTGTTAACGTGAGTCTTGTAAAACCTTCTTTTTACGTTTACTCTCGTGTTAAAAATCTGAATTCTTCTAGAGTTCCTGATCTTCTGGTCTACTACACTGTACTCTACCATCGAATCCTCTTAGTCT
+
AAB>@>>CB?<@C@CCCCCCBBBCBCBCBC@@?@CCJ?CC?C?CCCCBBB@CCBBB@B@C???@B@BBCDBBBBA=ACCCC2CB@BAAA<ACCB?BDD@BB>?=>CCC?BBBBBA??9??A>A?@@???=>><@AAA8;;>>>>>>AA>>=AAAA<;<;<AA<A;@????E===9;7767(5/5756677(59886(../...655917575'5667:6:49967<9C<>>;=8<>;::;28793;>@@AAA@@@@@@@AAAA>>;>;;;@<AD=>>>:=@>>>
@ATNG8:03443:06797
GATGGTAGGTGCACATGAGTGTATCCAGAAGATCAGGAACTCTAGAAGAATTCAGATTTTTAACACGAGAGTAAACGTAAAAAGAAGGTTTTACAAGACTCACGTTAACAATATTGCAGCAGTACGCACACAATCGAAGCGCAGTAAGGATGGCTAGTGTAACTAGCAAGAATACCACGAAAAGCAAGAAAAAGAAGTACGCTATTAACTATTAACGTACCTGTCTCTTCCGAAACGAATGAGTACGATGAGAGAGCTCTCTCTACCATCGAATCCTCTTAGTCT
+
;;<>@BBB?BBCGCC@ABDCCDAA@?BBB?BBCD@?>A@CCDDBBB?BD@D@CCCBCCCC5B@BBBBBBBAAAA8@C<<<<<*<C>B=A@@7@BB@CBCBCDBAA@C@@@<@BC>BAABBBCC@@@BCCCDD@DCBB?CAA@@AAA>B?BBB@CCCGCBBC?CCCCBB@BB?BBA3999999+9??>ABBBB3BC?BBCCCD@@@0000@<=1717@DCB@BBBBBBC@C@CCD>DCC?BBBBBBBBBBBAAABBBBBB>>>BAAA?ABBBB?@D<;;:<===>=
@ATNG8:03449:06754
GATGGTAGACACGTGTGCTCTCTCGTACTCATTCGTTTCGGAAGAGACAGGTACGTTAATAGTTAATAGCGTACTTCTTTTTCTTGCTTTCGTGGTATTCTTGCTAGTTACACTAGCCATCCTTACTGCGCTTCGATTGTGTGTGTACTGCTGCAATATTGTTAACGTGAGTCTTGTAAAACCTTCTTTTTACGTTTTACTCTCGTGTTAAAAATCTGAATTCTTCTAGAGTTCCTGATCTTCTGGTATGACTAGTGTACTACTACCATCGAATCCTCTTAGTCT
+
:<<>?CAACCDBAA@;666>>>CCCCCCCCCC@CCDC?CC@C@CC??>9905=@<A>A;@@@@:?=A=@@A?>?>>BBCCC3CA<>888(3;>?=ABA<@@49:>@;=7>AABBBBC>>??<>;===>>@@B=B;;;6;888>;;;AAA@@;;;=====9<>:@:>>@@AAAAB<@AABB3838:?>AA@+<:////'/55/..22-.(....$.577:6:49969>>>77759///@=@@7;;>8<:9;?????AAA>>>B===>;??>>>=??;?>=8<=:::
@ATNG8:03463:06757
GATGGTAGATACTCGCTGATACACCCAGAAGATCAGGAACTCTAGAAGAATTCAGATTTTTAACACGAGAGTAAACGTAAAAAGAAGGTTTTACAAGACTCACGTTAACAATATTGCAGCAGTACGCACACAATCGAAGCGCAGTAAGGATGGCTAGTGTAACTAGCAAGAATACCACGAAGCAAGAAAAAGAAGTACGCTATTAACTATTAACGTACCTGTCTCTTCCGAAACGAATGAGTACACACTCTCATATGACACTACCATCGAATCCTCTTAGTCT
+
?DD?@CCCCCBBB;:;CBBACBBCC>CCC@DDCD@@=@5;;:::5B8BB>@7=<?98999(95<>?A@;>8378*99:>===,=>99.555&599=9:66;;==B=B?;:9:CC@CCA@@BBBBCCBBBBBD@BBBC@BBBBBBBB@B?B@@=@A@@@AAD@@??C??<?@?A@@9::00*/665=??@@0CC?BBBBAABA=9@9=<<<+/+/9>>><AAAAABD?C????69998=?A:::BAAABBBC>>>BB???>?>==8=?>:?9?@<989;?>@@?
@ATNG8:03465:06787
GATGGTAGCAGACGTGACAGAGCGCCAGAAGATCAGGAACTCTAGAAGAATTCAGATTTTTAACACGAGAGTAAACGTAAAAAGAATGGTTTTACAAGACTCACGTTTAACAATATTGCAGCAGTACGCACACAATCGAAGCGCAGTAAGGATGGCTAGTGTAACTAGCAAGAATACCACGAAAGCAAGAAAAAAGAAGTTACGCTATTAACTATTAACGATACCTGTCTCTTCCGAAACGATGAGTACGATGAGATCTCGTGTGCTACCATCGAAATCCTCTTAGTCT
+
78::<@AABB@@@?;;BC;;;;;9@@CCC=@@@@<<8;600////96::7;796600000'/(/77///88666.63/////$/7)//3999.:;<8==?CBB=59509=@D?C9979:?=@@>=9:::9@999@BBBD@AABCFCBB@C?B;;:;BBBGCCC@;:9@??>?CAABA599??<5;;;9>CEDCC)BB?AA=AACBBC@=B;?;;;9>9;;896916659988;=4699.52222222299:>796:5/...33-//.662778.--'--(---268///
@ATNG8:03469:06779
GATGGTAGCGCATATCAGCGCAGCCCAGAAGATCTGGAACTCTAGAAGAATTCAGATTTTTAACACGAGAGTAAACGTAAAAAGAAGGTTTTACAAGACTCACGTTAACAATATTGCAGCAGTACGCACACAATCGAAGCGCAGTAAGGATGGCTAGTGTAACTAACAAGAATACCACGAAAGCAAGAAAAAGAAGTACGCTATTAACTATTAACGCACCTGTCTCTTCCGAAACGAATGAGTACGATGAGATCTCGTGTGCTACCATCGAATTCCTCTTAGTCT
+
9:898=656<@BBGCCBBBAA@AAB=BBB?AA@A;;5;29@BAA@@<:?=A>A@@A@@@@,=59;@?ACCCCDD:?A;;;;;*;?>B5;;;*;??=@AAA@A>@@;>=?@:?@C8==<<<@9949=959>=A6?9?=499;@@A@B=A=@;:49DA@AACB?B;;7;A=AB?BBA=B999D<>>?:9:;;;*;C<?@C@@?@AA=A=??AA=A?AAAAA499=99999</77>7<77.3332255582225225>>>888AA;;;:A?:98)/(/)///)/<887
@ATNG8:03424:06827
GATGGTAGTATATCGCGTCGCTATCAGAAGATCAGGAACTCTAGAAGAATTCAGATTTTTAACACGAGAGTAAACGTAAAAAGAAGGTTTTACAAGACTCACGTTAACAATATTGCAGCAGTACGCACACAATCGAAGCGCAGTAAGGATGGCTAGTGTAACTAGCAAGAATACCACGAAAGCAAGAAAAAGAAGTACGCTATTAACTATTAACGTACCTGTCTCTTCCGAAACGAATGAGTACGAGAGAGCACACGTGTCTACCATCGAATCCTCTTAGTCT
+
@@@=@CBBBCCDCCCCCCCCCCCCCCCD?CCCC999:@CCCBBBC@BC@C@CCBBBBBA2B@BBBBCCCCBBB>??AEFEE3BB?CACKKGEBC@BBDBBAB::8;?BGADCC@CCDCCCCBCBCCCCCBC?BCCC?AABD?@995;?B@@?ABBBCDCB?BBCCCC?CC??>??BBBBB=BAA=====;.?A?C?>>DDA>><><@@AD<C=BAB@@=@CAAAAB@B?DDC=CCC>?@?BBBBB@AAAAABBBAA@@@???BB@B;::B<@@=???<AA>==
@ATNG8:03429:06840
GATGGTTGCTCTGCTCTGACTCTCGTACTCATTCGTTTCGGAAGAGACAGGTACGTTAATAGTTAATAGCGTACTTCTTTTTCTTGCTTTCGTGGTATTCTTGCTAGTTACACTAGCCATCCTTACTGCGCTTCGATTTGTGCGTACTGCTGCAATATTGTTAACGTGAGTCTTGTAAAACCTTCTTTTTACGTTTACTCTCGTGTTAAAAATCTGAATTCTTCTAGAGTTCCTGATCTTCTGGTGTCTGATCTGTATCACTACCATCGAATCCTCTTAGTCT
+
DDD?@E9CBA<CCCCCDCBBCCCCCCCCCC??>?AAA<BB<@>BBCBCCC@CCCCCBE?BBBB?CACCEBCCDFD?@@>>>0@B?ABCB=BB@B>BAA=BB>AA@BDCBCCCDCCBB?BBB@D@CCBBCBAB?CDCCC=CCCCBBBCCCCBBBC@BBCDJJ@B@CCCBBCKCB@CCCBB<B?C>;;:::*:BCCC>CCCBBBCBBB@CDDD3CBBBD@C@BC?CCCCCAA>A?CCBCCC?BAB?BBBBCBCCCCCBCCCCBABC@CCCBB?AC?DCB?BB?==
@ATNG8:03435:06835
GATGGTAGCGAGGAGTGTGTATACCAGAAGATCAGGAACTCTAGAAGAATTCAGATTTTTAACACGAGAGTAAACGTAAAAAGAAGGTTTTACAAGACTCACGTTAACAATATTGCAGCAGTACGCACACAATCGAAGCGCAGTAAGGATGGCTAGTGTAACTAGCAAGAATACCACGAAAGCAAGAAAAAGAAGTACGCTATTAACTATTAACGTACCTGTCTCTTCCGAAACGAATGAGTACAGAGAGTACGATATGTCTACCATCGAATCCTCTTAGTCT
+
=>@=@BCCBBBE@@@ABCCBBBCB@CCD@CCCCBB?B?BBBBBBC?CD@D@CCBAAAAA2A?BCCBBBBBBB@8>?::;;;*;A@B<@AA9ACLADCECCCB@?;@@AA>BBB>BBBBCBCCCCCCCCCCC?BBCC@CCBBBBAB?B@CBB?BBBCCCBB?BCBBBB?BC?AAA?BCDEF=AAA>AFCCC2CB?C>>>BB@@@=><@@AA8;8;ABAC@BBBBBBB?B?ACC>CBB?BBBBCBBBCBBBBBBBBBAA@AABB>A>AB>>>;==9=?A<@@>>>
@ATNG8:03436:06816
GATGGTAGGTGCACATGAGTGTATCCAGAAGATCAGGAACTCTAGAAGAATTCAGATTTTTAACACGAGAGTAAACGTAAAAAGAAGGTTTTACAAGACTCACGTTTAACAATATTGCAGCAGTACGCACACAATCGAAGCGCAGTAAGGATGGCTAGTGTAACTAGCAAGAATACCACTAAAGCAAGAAATAAGAAGTACGCTATTAACTATTAACGTACCTGTCTCTTCCGAAACGAATGAGTACTGCGTCTCACTCTCGCCTACCATCGAATCCTCTTAGTCT
+
:<>>@CCD>BBBBABBCFBB@EEFF>AAC?CBBBBB598;AACBBB?BC>B>BABBBBBB3B@CCCFECCCCBB>BCCCCDD5CC@BADDC;BCC?BCBECCC:::0;>BA?BBB?BCCBCCCCBCABBCDCC@CCCC?BABCCCCC@C@BBB@BCCCCBBA@AAABBB?BB@BBB>@878?:@<<8998,9>;AA@CDBAACDIJ@CACCBB6;6;BCCC@BBB@@AB>CADDD=CDC?A@C???B:::?@ABBCBBBCCCI@BBE@CBCCE@AA>ABC@DDCBB
@ATNG8:03437:06816
GATGGTAGATACTCGCTGATACACCCAGAAGATCAGGAACTCTAGAAGAATTCAGATTTTTAACACGAGAGTAAACGTAAAAAGAAGGTTTTACAAGACTCACGTTAACAATATTGCGGCAGTACGCACACAATCGAAGCGCAGTAAGGATGGCTAGTGTAACTAGCAAGAATACCACGAAAGCAAGAAAAAGAAGTACGCTATTAACTATTAACGTACCTGTCTCTTCCGAAACGAATGAGTACTGTATCTATGTGTGCGCTACCATCGAATCCTCTTAGTCT
+
CCCD@BCCCDBBB;9;CCCCDBCCC?CCC@DDCCCB@BACCCBBBB@CC?B?BBBBCDDD2C>AAAAACCBCCC=?<;::::);?=A?CCC;CCC@CCCCCCC@@<@?@@=@CC@BCD@DCCC???BA@A??=?BBB@BAAABD>>9>>A@A>ACBBBB>><>BBCDC?CC?BAB>?A89:*38;3/////$00(/;;;@@@BB<@=??>>;>=AAA==9@AA>??A<A=888-8@@<@BBAAAABBCDACAACDDC@??A@@@A9??B@A>AC@CCC>BA>>>
@ATNG8:03437:06837
GATGGTAGAGAGACTGTAGCGCACCCAGAAGATCAGGAACTCTAGAAGAATTCAGATTTTTAACACGAGAGTAAACGTAAAAAGAAGGTTTTACAAGACTCACGTTAACAATATTGCAGCAGTACGCACACAATCGAAGCGCAGTAAGGATGGCTAGTGTAACTAGCAAGAATACCACGAAAGCAAGAAAAAGAAGTACGCTATTAACTATTAACGTACCTGTCTCTTCCGAAACGAATGAGTACGTGTGCGACGTGTCTCCTACCATCGAATCCTCTTAGTCT
+
;84589=BCCCBBCDDCDBBAAAAC=CEH@CBBBCC?B?BCCBBBB?AA=A=@A><;=<<,?9?>>?CDBA999+99;4444$4<8>.555&5<<9?CCCBA>00-0;;;4==@;<=???A@AACCCCBBBB@ECBB?BBBBBBBB?B@BBC@CCCCCBBB?BBAACC?CA=BBD>ABCCD<AAA>ABFDC3CC=@@CCCDDBB:>;>?>>:>:<=BCB?BC;;:BB?A>??@9?@@=AAAABBBAA@??999??@BA==>:==@<>>>AA>DC=888<@A?>>
@ATNG8:03441:06804
GATGGTAGGCGACATACATACGCGCCAGAAGATCAGGAATCTAGAAGAATTCAGATTTTTAACACGAGAGTAAACGTAAAAAGAAGGTTTTACAAGACTCACGTTAACAATATTGCAGCAGTACGCACACAATCGAAGCGCAGTAAGGATGGCTAGTGTAACTAGCAAGAATACCACGAAAGCAAGAAAAAGAAGTACGCTATTAACTATTAACGTACCTGTCTCTTCCGAAACGAATGAGTACTATGTAGAGCTCTATACTAATCGAATCCTCTTAGTCT
+
<BCD@C@?=@544<55555559999499=99;;999.5.5<<=>C9BB?C@DBBABBCC2C@DDCBBBBBBBB=B?@@AAA2AB=C=BBA9ACEFEAAACDCCC?B?BD@DCC>AAAABCCCCCDCBBBBD@CBBB?BA@@A@@B?B?BBB@BBBDCCBB?BBBBBB?A@;9999??>@@9AAB?BBEDD3BB?B:99CAAAA9=:>@AA7;7;?AAA?ABABACC?B?ACC>CCC?BBCCCCCB>>>CBA@?;;;69;///3277//(/737895>:555
@ATNG8:03444:06845
GATGGTAGATACTCGCTGATACACCCAGAAGATCAGGAACTCTAGAAGAATTCAGATTTTTAACACGAGAGTAAACGTAAAAAGAAGGTTTTACAAGACTCACGTTAACAATATTGCAGCAGTACGCACACAATCGAAGCGCAGTAAGGATGGCTAGTGTAACTAGCAAGAATACCACGAAAGCAAGAAAAAGAAGTACGCTATTAACTATTAACGTACCTGTCTCTTCCGAAACGAATGAGTATACATCGTCGTGTCGTGCTACCATCGAATCCTCTTAGTCT
+
@AAC@CBACCCCCCCCCCCBBBBBD>CCC?CCCBAA>A?BBCCCBA?AA>A?AAA??AAA1A<BBBBBABBBBB;A?9::::):A?CADDD9BBDADABACCCBB?B@CC@CDD?BABBDCBBBBBCCCCBB?BDDD?BBBCBBBB>B@CAA?ABBDDCCC?AAAAAA?BC@>=>9==??=8@>>;<<<?>1?D@F???ABCBA:?;?@CC<?;>>CBC@AA@@@AA@B?BDD>CAB?BBBCCCBBCCCBBBBBABAAAABBBFD?BA@@C?BB?AAB?CBBAB
@ATNG8:03449:06811
GATGGTAGTATATCGCGTCGCATCCAGAAGATCAGGAACTCTAGAAGAATTCAGATTTTTAACACGAGAGTAAACGTAAAAAGAAGGTTTTACAAGACTCACGTTAACAATATTGCAGCAGTACGCACACAATCGAAGCGCAGTAAGGATGGCTAGTGTAACTAGCAAGAATACCACGAAAGCAAGAAAAAGAAGTACGCTATTAACTATTAACGTACCTGTCTCTTCCGAAACGAATGAGTACACATCGTCGTGTCGTGCTACCATCGAATCCTCTTAGTCT
+
CCBC@BBBBBCCCCCCCCCCCCAA>BCC@CCBABC@C?AABBCA@?CC@C?BBBBBBBB3B@BBABBBBBBBB9>>88777(7?:@?CFE9:9C?BBAAAA?>>;A;==7=@A;A;;;??>>>A???<<<?;>>>><>>>A@@>>9>=AAB>?==<<<AA9A>>=?A>AA>BBB>@@77709::4:::::+:<8=BAA@@@>A7=7<A@@;@:=>>AA9>>>>;;;;A<AAA9ABB?BBBBBA@@@A@@BBBBABA@@@BBCB@:==@BA>BB><=8;B=>>>
@ATNG8:03450:06813
GATGGTAGGCACTGCGCACACATCCCAGAAGATCAGGAACTCTAGAAGAATTCAGATTTTTAACACGAGAGTAAACGTAAAAAAGAAGGTTTTACAAGACTCACGTTAACAATATTGCAGCAGTACGCACACAATCGAAGCGCAGTAAGGATGGCTAGTGTAACTAGCAAGAATACCACGAAAGCAAGAAAAGGAAGTACGCTATTAACTATTAACGTACCTGTCTCTTCCGAAACGAATGAGTACGTATGACGTACGTGAGCTACCATCGAATCCTCTTAGTCT
+
777748<>9?B@@?BBBBBBBCCA>8>00+0<<@;;4:6?ABCCA@=@A<?<@@@;=??>+>7;;<<AAB?;?=1;8444444#55.5.555&59949566;==>C:D@AA>@AA?ABBCBCFFCCCEB;;;A>BA@@<@::8A?894:>@;;6:>>BB:89????BA<>?@8:?:,77788*99929AAC8B>?==<=@B>>::05058892627255;9;;;=;::0404::1;33.3:;;@AC@=;<<===A@@@@BBB=>>D@BBB>><?A?BBB?@B9::
@ATNG8:03450:06847
GATGGTAGTGTGTCTCTGAGAGTAGTACTCATTCGTTTCGGAAGAGACAGGTACGTTAATAGTTAATAGCGTACTTCTTTTTTCTTGCTTTCGTGGTATTCTTGCTAGTTACACTAGCCATCCTTACTGCGCTTCGATTGTGTGCGTACTGCTGCAATATTGTTAAACGTGAGTCTTGTAAAACCTTCTTTTTACGTTTTACTCTCGTGTTAAAAAATCTGAATTCTTCTAGAGTTCCTGATCTTCTGGTATGACTAGTGTACTACTACCATCGAATCCTCTTAGTCT
+
:<893::555;<54555;;<<>CCCA@AB@>=:=>>;4;:9@<<<?:69C<@<<@<7<8><<@9@;>@@A@@:55.555555#5949=>>7>@>?:?>>9>>466;B@@=BCAAAC;;6;AA;A=AAA;;;BB>BBBB@BCCFCCCCBBA@@@BBB?CBA;@C4;;)9>C??999>49:<<<0:5:.55555$5:9959&9<<<<?@@<<8<>===$55555.5499.5554:::3939984448<:;7;==;666<666<<<<655<<7:::==7<<8555.44455
@ATNG8:03451:06803
GATGGTAGCACACGAGATCTCATCGTACTCATTCGTTTCGGAAGAGACAGGTACGTTAATAGTTAATAGCGTACTTCTTTTTCTTGCTTTCGTGGTATTCTTGCTAGTTACACTAGCCATCCTTACTGCGCTTCGATTGTGTGCGTACTGCTGCAATATTGTTAACGTGAGTCTTGTAAAACCTTCTTTTACGTTTACTCTCGTGTTAAAAATCTGAATTCTTCTAGAGTTCCTGATCTTCTGGTGAGATATGCATGATGCTACCATCGAATCCTCTTAGTCT
+
>:;<@BDCCCDCBBBCBCCCCAABCA@@DCBB@BCCC>CE@C@CCBBBCDACCC@@?@@CCCC?B@CACCAACCC@BBBBB3BB?CCC?9ACCC?BBB>BB>>??BBB@AAABCBBA<AAA?A<A><<A@@@;A=>=:>>?;;;;;>>@@?<;;<8=>><>D=D<????AAAAA<@??AA5A<A:==AA2AA999.9767::=<==<ADDD/A@??B=C=??;?AAA??@=A8>>@A@@8;;A<AAAA?=?AAAA@@@>>=?@>9>>>?@=AA<>>><@>;::
@ATNG8:03451:06823
GATGGTAGCTCTGCTCTGACTCTCGTACTCATTCGTTTCGGAAGAGACAGGTACGTTAATATGTTAATAGCGTACTTCTTTTTTCTTTGCTTTCGTGGTATTCTTGCTAGTTACACTAGCCATCCTTACTGCGCTTCGATTGTGTGCGTACTGCTGCAATATTGTTAACGTGAGTCTTGTAAAAACCTTCTTTTTACGTTTACTCTCGTGTTAAAAATCTGAATTCTTCTAGAGTTCCTGATCTTCTGGGCTGCGCTGATATGCGCTACCATCGAATCCTCTTAGTCT
+
77:;<A@@@A;;<C?@@BBBAAA@@>=<<:9939944(4<8>9==;@;@;9>>>?>9=799555.46:::994445.555555#555)599<2;;9949/.*-5(--99<>9>><=<<@@7;;A<A<@CCCCBBB?ABAB@BBBBBAAAAAB;;;AA@4;994>>9B<@B999>?>>:<9999:$95?3><@@@+AAB@C/9594:95555.5555$599//)/4::6<<;;;;>8<8;;:<<@49:?>6=>?@@>@>>:@??@@A@@@A@GA>=<A>;0008=>>BB
@ATNG8:03457:06811
GATGGTAGACACGTGTGCTCTCTCGTACTCATTCGTTTCGGAAGAGACAGGTACGTTAATAGTTAATAGCGTACTTCTTTTTCTTGCTTTCGTGGTATTCTTGCTAGTTACACTAGCCATCCTTACTGCGCTTCGATTGTGTGCGTACTGCTGCAATATTGTTAACGTGAGTCTTGTAAAACCTTCTTTTTACGTTTACTCTCGTGTTAAAAATCTGAATTCTTCTAGAGTTCCTGATCTTCTGGACGACGCGCAACTGACACTACCATCGAATCCTCTTAGTCT
+
<@B>@B@BB@;55;;;;AACCBBEAAABBCBB>BCCC=BB@B@BBBBCCC@BBBCC@E?@?@@<?????BA@@CC<??>=>,;>8@@A@::BCD?BBC?@=499?@@B@DBBBBBAA>>@B<A588BB@>>><?A==5;;;====>??DA?????=B>>:=B=A=????AA:::8;:<AA294;989:::+6;;;;*-------//:-5522$26669596@A;<>>C>>>:=8<@?::;:==A<??;;;<<<//(/639,----60333583550533.36877
@ATNG8:03462:06815
GATGTAGAGAGACTGTAGCGCACCCAGAAGATCAGGAACTCTAGAAGAATTCAGATTTTTAACACGAGAGTAAAACGTAAAAAGAAGGTTTTACAAGACTCACGTTAACAATATTGCAGCAGTACGCACACAATCGAAGCGCAGTAAGGATGGCTAGTGTAACTAGCAAGAATACCACGAAAGCAAGAAAAAGAAGTACGCTATTAACTATTAACGTACCTGTCTCTTCCGAAACGAATGAGTACGTGTGCGACGTGTCTCCTACCATCGAATCCTCTTAGTCT
+
0/899>@CB;;;BA@@B;::A;?@8@AA?A@>===9=:=BAAA@@=@A=A=@@@98988$74<8:?>=?=3333&3744444$49394;;;1;>@<@CCCBBA:;4;>;;7;;;>B@@;;;CCCCCCBBAA@;:;<;7:AA@ABAA=A?BAB@BBBBBBAA>AAABBC?CB????=@@AAA;@>?9====?.?A?BBBABA==>:><@@@A7;8;AEHD@CDB@@?A=@??@=6=991988>?@@@?=?///;:::=9??A=A>><>@@>>;>A=;;;7;;888
@ATNG8:03463:06817
GATGGTAGACACGTGTGCTCTCTCGTACTCATTGTTTCGGAAGAGACAGGTACGTTATTAGTTAATAGCGTACTTCTTTTTCTTGCTTTCGTGGTATTCTTGCTAGTTACACTAGCCATCCTTACTGCGCTTCGATTGTGTGCGTACTGCTGCAATATTGTTAACGTGAGTCTTGTAAAACCTTCTTTTTACGTTTACTCTCGTGTTAAAAATCTGAATTCTTCTAGAGTTCCTGATCTTCTGGCTCTCGTAGACAGATACTACCATCGAATCCTCTTAGTCT
+
7::;;@BAB@BBBBCAAACCCC;9;A<;9CCC>;;;7;A=B?CBB@B;;7:?9@B:?;9;>@;@699@@A@@:;9>B>>>+:=;@877(34447=;:7;>444?>=B@BCCBBBBB=BBB?B?BCBBBBBB?BBAA;>>??@A::;@AA@==<>8688;@A6;7;A?>?;;;=:=:::;-;9>5;6===,;;:@@///;9;::=881/:;<,<///>161;E=;;;@>===A<@@===?:===;>=;;;?;;;BAA??????@@====;;5;=:=??<A???>
@ATNG8:03467:06833
GATGGTAGTAATCTGTCTACGAGAGCCAGAAGATCAGGAACTCTAGAAGAATTCAGATTTTTAACACGAGAGTTAAACGTAAAAAGAAGGTTTTACAAGACTCACGTTAACAATATTGCAGCAGTACGCACACAATCGAAAGCGCAGTAAGGATGGCTAGTGTAACTAGCAAGAATACACGAAGCAAGAAAAAGAACGTACGCTATTAACTATTAACGTACCTGTCTCTTCCGAAACGATGAGTACACACTCTCATATGACACTACCATCGAATCCTCTTAGTACT
+
//5507<B00)///:556>>?AAABB=>;=9=944497:)//////8367487:9///;;;$/(//67766//(/81////:::'44.4.555&///)////777::.4.449===:><<<====>?B=>>555444444)445;;<>=8=055:054=::5555:986991-,(,,,,-66(//3./;;;;+;;*///6673226264::22.5:<9@AA?<::?0//6>+00;3<7949993338999:333;>9=;;5///;;*//7795==8===/354338
@ATNG8:03469:06818
GATGGTAGTGCGTGAGAGAGAGACCCAGAAGATCAGGAACTCTAGAAGAATTCAGATTTTTAACACGAGAGTAAACGTAAAAAGAAGGTTTTACAAGACTCACGTTAACAATATTGCAGCAGTACGCACACAATCGAAGCGCAGTAAGGATGGCTAGTGTAACTAGCAAGAATACCACGAAAGCAAGAAAAAGAAGTACGCTATTAACTATTAACGTACCTGTCTCTTCCGAAACGAATGAGTACACATCGTCGTGTCGTGCTACCATCGAATCCTCTTAGTCT
+
@CC>?CCCCCCBBBBBCBBBCCABB?BCCAGCCCCC@D@BBCCB?@=@C@C@BBBBCCCC1B@CBBBBBAAAA@8>>9999:*:C>C?CCB:CBB@BCDDCCCCCBC@BB>@@D@BBBCCCCBBBCCCBBBB?@@@D@BBCCBBAA=B>AAB?BCCCBCCC@CCAAAA?CC@AAA<>>@@C=A>><>CCCC3CC@AAABCBBAB=@=<==>5:5;>A@@=@A@@@AA>A@BDF>CCC?@@?CCDBAABB??@@BCCAA@@CBBCC?BABBC@BB?BBB@CCB?>
@ATNG8:03469:06828
GATGGTAGAGAGAGCTCTCTCATCGTACTCATTCGTTTCGGAAGAGACAGGTACGTTAATAGTTAATAGCGTACTTCTTTTTCTTGCTTTCGTGGTATTCTTGCTAGTTACACTAGCCATCCTTACTGCGCTTCGATTGTGTGCGTACTGCTGCAATATTGTTAACGTGAGTCTTGTAAAACCTTCTTTTTACGTTTACTCTCGTGTTAAAAATCTGAATTCTTCTAGAGTTCCTGATCTTCTGGGTCTACCTCGTCGCGCTACCATCGAATCCTCTTAGTCT
+
BBBB@B@@ACCBCCC:;:CCCBEKC@BADCBB@BCCH>CC?B?CCCCCCC@DCCCC?B?CBCC@C@CBACCCABB@BBBBB2BB@BBBB>BBBA<??A>AA?>>?B?>;?ACBCBBB?BBA<A=@@@><>>A<ABAA;??>AAA@>>>A<<<==@;>>A;::8:<@EDA>>@AA:??ACC5D<@:<<==</=A???7???==<@=<<4;;:;+;>>?A<A<@@;@@AA==<<A=DAAA@>9>=>F:><=>B8;=>>=<=??A>><>@>>>>DD;@@@<>>>>>
@ATNG8:03424:06856
GATGGTAGTACATGATAGACGACACCAGAAGATCAGGAACTCTAGAAGAATTCAGATTTTTAACACGAGAGTAAACGTAAAAAGAAGGTTTTACAAGACTCACGTTAACAATATTGCAGCAGTACGCACACAATCGAAGCGCAGTAAGGATTGCTAGTGTAACTAGCAAGAATACCACGAAAGCAAGAAAAAGAAGTACGCTATTAACTATTAACGTACCTGTCTCTTCCGAAACGAATGAGTACGTGTGCGACGTGTCTCCTACCATCGAATCCTCTTAGTCT
+
::;;=??ACCBBCCCCBBBDABBCB@IGD?DCGC;;8;?BBBDCCA;@@8;6;@;44444$57@><<<@@>>>D9@949444$4@>>,000&///)/<A;=A@00+0800*/;;6;;==BBCCBCCCBCDDD@BCBB?A@@BB@@A@@;00+0><@@A@@@?BBBDBA?AC?A??=@?CAC:A9999BCCC3CC?B??@BBBCC?B?BBBB>A>A?A@B?AA@AA@?6;4;AA8?::4:@????B@@@999=AA>>>A?@@<??>>BBCBB?BC@:98<=<9;:
@ATNG8:03425:06898
GATGTAGAGAGACTGTAGCGCACCCAGAAGATCAGGAACTCTAGAAGAATTCATATTTTTAACACGAGAGTAAACGTAAAAAGAAGGTTTTACAAGACTCACGTTAACAATATTGCAGCAGTACGCACACAATCGAAGCGCAGTAAGGATGGCTAGTGTAACTAGCAAGAATACCACGAAAGCAAGAAAAAAGAAGTACGCTATTAACTATTAACGTACCTGTCTCTTCCGAAACGAATGAGTACGAGAGTCAGAGCAGAGCTACCATCGAATCCTCTTAGTCT
+
CCCBBCBBBBBDDBDCCCCCCCCC>CDD?CBBBBB>BAEEEBBCB?BB?B?BBBBCCCC3C?CCACCCCCCCE?BBABBAB0@?<@5;;;.;CC?CCCCCCCCC?B???>?CD?BBCCDCCCCCCCCBBCD@DCCC>BABDCC@@>B@BCC?BCBCCAAA@CCC@A@@CC>>=>>AABCC<?=>;999999%9@;A989CCCA=5958;=@,/,/<A>@@BCAAAAA>A?ABB=BCE>AACCBBBCCBBABACCBB@@ABBBBCC?AA@@@=??<=>;;ABB??
@ATNG8:03427:06897
GATGGTAGTGTCAGTGCGCGTCGTCCAGAAGATCAGGAACTCTAGAAGAATTCAGATTTTAACACGAGAGTAAACGTAAAAAGAAGGTTTTACAAGACTCACGTTAACAATATTGCAGCAGTACGCACACAATCGAAGCGCAGTAAGGATGGCTAGTGTAACTAGCTAGAATACCACGAAAGCAAGAAAAAAGAAGTACGCTATTAACTATTAACGTACCTGTCTCTTCCGAAACGAATGAGTACATAGATATACGTATAGCTACCATCGAATCCTCTTAGTCT
+
/:;;<??=A<<<>>>>>@96666::.555.555559494;<>ABAB@DE?@=@B=9:::-9378;;;;:8;77(3344444$45.5.555&555.55555>954.4344.4<<39554599556655:<::7:945055::@@AB;<:>00*0>000?BC>B?>>@@?>>177>8<8333(3793337777$73/3>;;;;855/5.556627/75:::7<;;;;;;7;6::=4:9:277??@ABB988BBB>??A===@@@@>?;=@===7;;68785;=?@@
@ATNG8:03431:06850
GATGGTAGTGTCATATGAGAGTCGTGTCTCATTCGTTTCGGAAGAGACAGGTACGTTAATAGTTAATAGACGTAACTTCTTTTTCTTTGCTTTCGTGGTATTCTTGCTAGTTACACTAGCCATCCTTACTGCGCTTCGATTGTGTGCGTACTGCTGCAATATTGTTAACGTGAGTCTTGTAAAACCTTCTTTTTACGTTTACTCTCGTGTTAAAAATCTGAATTCTTCTAGAGTTCCTGATTTCTGGCTCTCGTAGACAGATACTACCATCGAATCCTCTTAGTCT
+
@?A=9=><??;==966B@=>>0//9979;=9=49995)55.57544<<@>2:>@00,/496/:006<90//=00)/=877333$333(39<9(3344.5:>;:@49:?B@A?BBBBCCCHACCB@C@BB@A@AAC?BBBB>AABBBBBBCCBBCBA@BABBCAAA@A000@0;;BBC=B@@@@5@>B<:;;;;*;:?BD=CCA@@BBBCDADDDG5FAAAB?B?CC@BCBBBCC>B?@ABCJ>CCC@@AACC:;;BCCCCCAAABCD?BAACC@CD?BBB?AAB>>
@ATNG8:03435:06875
GATGGTAGGAGACACGTCGCACACGTACTCATTCGTTTCGGAAGAGACAGGTACGTTAATAGTTAATAGCGTACTTCTTTTTCTTGCTTTCGTGGTATTCTTGCTAGTTACACTAGCCATCCTTACTGCGCTTCGATTGTGTGCGTACTGCTGCAATATTGTTAACGTGAGTCTTGTAAAACCTTCTTTTTACGTTTACTCTCGTGTTAAAAATCTGAATTCTTCTAGAGTTCCTGATCTTCTGGGCTGCGCTGATATGCGCTACCATCGAATCCTCTTAGTCT
+
@<<>>@?A>@B@>@>665;=@@@DCBBCCB;<4;AB@;BB>B?BCDCCCC@CCCBB@C?BBCD@D?BBBAAAA:?4?BBBB1@:=>>>?9899;7;;;600(//:://+3;;@DBCC?BB?9<8=>>:;;=>:888=:888??<<888<>??;;:=::716:+/*/<:9=>AA@:<<AAB6B:=:=ABBB/===BE9>>>>>>AAAA5;;;;)7=>=<4:49<<@@@A==><A7:;;;566=@>@///99=@@BABB888;;;>?;;;;9=9<<7/--066333
@ATNG8:03436:06874
GATGGTAGGCGAGAGTGAGACGCAGTACTCATTCGTTTCGGAAGAGACAGGTACGTTAATAGTTAATAGCGTACTTACTTTTCTTAGCTTTCGTGGTATTCTTCTAGTTACACTAGCCTATCCTTACTGCGCTTCGATTGTGTGCGTACTGCTGCAATATTGTTAACGTGAGTCTTGTAAATCCTTCTTTTTACGTTTACTCTCGTGTTAAAAATCTGAATTCTTCTAGAGTTCCTGATCTTCTGTGAGATATGCATGATGCTACCATCGAATCCTCTTAGTCT
+
8889<=;@6=B>@>;;;>=<<<<;99////:<4;;<?3;>49.9@9;9>>;@A0006<+0/8;:;:;;;AAA:33-33333&37,33==;3;;5524::53303877;69997////(///.050.22282225787<59977;<<;999::525827887<>2805=;788::80556:.22,.056999)....;)..555888==/5555'57555/5/583985887717155577=7;;;;;=<==?AAA@@>>>;666>+//639267-//;3669;6
@ATNG8:03439:06864
GATGGTAGAGTACAGTGTAGTAGACCAGAAGATCAGGAACTCTAGAAGAATTCAGATTTTTAACACGAGAGTAAACGTAAAAAGAAGGTTTTACAAGACTCACGTTAACAATATTGCAGCAGTACGCACACAATCGAAGCGCAGTAAGGATGGCTAGTGTAACTAGCAAGAATACCACGAAAGCAAGAAAAAGAAGTACGCTATCAACTATTAACGTACCTGTCTCTTCCGAAACGAATGAGTACGAGAGAGCACACGTGTCTACCATCGAATCCTCTTAGTCT
+
7::;@???BBBBDBCAAACCDCCBB8;;B@BBCD@@?@@CAAACBE@CC>A===?79888)9399@BCCAA9:9+9>;;:;9':B?D<BBB:BCD?BABA@CB;;6;?AA?BCC@CCCBBBBBCCCBCBCCC@DBBC?CCCCCCBB<@<@997:CCACABA@CBBCBB?BB?BAA?BBBCE>BAA>ACCCC3BB?BAAACDA@@@B7;;>?:>8==?:;6:@@@A@@<@<@@@:@AA7;;@===@B=<=@:;:>AA@;;;>?>==<B888@=BB<;;:8<>==>
@ATNG8:03442:06896
GATGGTAGTGTGTCTCTGAGAGTAGTACTCATTCGTTTCGGAAGAGACAGGTACGTTAATAGTTAATAGCGTACTTCTTTTTCTTGCTTTCGTGGTATTCTTGCTAGTTACACTAGCCATCCTTACTGCGCTTCGATTGTGGCGTACTGCTGCAATATTGTTAACGTGAGTCTTGTAAAACCTTCTTTTTACGTTTACTCTCGTGTTAAAATCTGAATTCTTCTAGAGTTCCTGATCTTCTGGAGATACACATGATACTCTACCATCGAATCCTCTTAGTCT
+
98997999<66:BBCDBBCDDCBBBDCCCCBB?ABBD>CC?C?ABAABAA<@@@;:458A@6929=BABCCCBBB>BBAAA,;;5:;9:,;?:94:BB=BC?AACC@A?BCCCCEBB?B;;6;?CBBBCBCC@BBCB?BBB?BBBBBBCBBC;;7;BD=AAAC@CCBAAACCCGCFCJC=H@C?B@@@@0ACCCF>BBBBBB;;;;4;;;.:>>00+08<@;AACBAA@<@<@?@@AB?BBC@BBCCCFDDDAAACCB:::???B@??@498;989?BCD;<
@ATNG8:03448:06875
GATGGTAGTGTCAGTGCGCGTCGTCCAGAAGATCAGGAACTCTAGAAGAATTCAGATTTTTAACACGAGAGTAAACGTAAAAAGAAGGTTTTACAAGACTCACGTTAACAATATTGCAGCAGTACGCACACAATCGAAGCGCAGTAAGGATGGCTAGTGTAACTAGCAAGAATACCACGAAAGCAAGAAAAAGAAGTACGCTATTAACTATTAACGTACCTGTCTCTTCCGAAACGAATGAGTACGTGTGACGTACGTGAGCTACCATCGAATCCTCTTAGTCT
+
ABCB?BBA;;6BBBBCBBBCCIDCBAABBFCCCDCC@C?@@@BBDD@AC?B@CCBBBDDD3B>AA??AAAABBA=ABBBBBB5BD@D?CCC;CCD@CCCBCCC::4;>AA>BBB@CBBBBBCCCCDCBBBBB?BCCC>@@BBBBBB>B?C??>?CCBBCBB?BBCBBB@BB?BCC>AADED=ABB?BBBBB2@@?>>>BDCD@@;@:>>@A<A<>>BBB?ACAA@AA?B@BCC>CCC>AAAA@AAAAABBBCCBBCBBBABBBBB>A???B@FE?BBB>AABAA
@ATNG8:03450:06868
GATGGTAGCATCATGCATATCTCACCAGAAGATCAGGAACTCTAGAAGAATTCAGATTTTTAACACGAGAGTAAACGTAAAAAGAAGGTTTTACAAGACTCACGTTAACAATATTGCAGCAGTACGCACACAATCGAAGCGCAGTAAGGATGGCTAGTGTAACTAGCAAGAATACCACGAAAGCAAGAAAAAAGAAGTACGCTATTAACTATTAACGTACCTGTCTCTTCCGAAACGAATGAGTACAGAGAGTACGATATGTCTACCATCGAATCCTCTTAGTCT
+
;;>?<CABCBBBCBBBCCCBBA@@C>@AA?BAAA:;6:39:5@@@C@BB?B?BBBBCCCC3B@BBAA>>?@??:3<>;;;;;*;>?@?CCC;DCCADDBBBCC;;6;?@@=BCC@DBBABBBBBCBCBCBBB?BABB=BBBABBCC?C=@;;7;ABBBDCC?BBBBBA?BB=AAA79:A@@9?<=9::::99%:><8:7BBBBBB?BA@>@@4;5;;ABB?BBBAAAA>A?BBC>CBC=@@DB@@AB@AABBBBBBABDCCCCCBB?B@BAA<AA=:::;@A;;;
@ATNG8:03453:06876
GATGGTAGCACACGAGATCTCATCGTACTCATTCGTTTCGGAAGAGACAGGTACGTTAATAGTTAATAGCGTACTTCTTTTTCTTGCTTTCGTGGTATTCTTGCTAGTTACACTAGCCATCCTTACTGCGCTTCGATTGTGTGCGTACTGCTGCAATATTGTTAACGTGAGTCTTGTAAAACCTTCTTTTTACGTTTACTCTCGTGTTAAAAATCTGAATTCTTCTAGAGTTCCTGATCTTCTGGTGTCGTCTATCATGTACTACATCGAATCCTCTTAGTCT
+
CDDD?CCCCCCBBCCCCCCCCCCCCACBCC@@=@@@B=CC@CACDBBBDD@CBBBB?B@CCCC?C?CCBBBAACBACCCCC2BB?BBBB=AAAC?CAB?BB<???CAA>ABBBCAAA<???>A>ACAB???A<AB??:>?AAAA@@@@@@AAAA?8==?=AA<A=AAAAAAAAD:>>???6?=B:==<<<.<>9::066:///;9:=<@CCB/@;;:A=B<??;?BB@>?><A=AA???A:==A=>>>@@@:::DAA@><>>AA=A=AAD<==8<?>9??888
@ATNG8:03456:06858
GATGGTAGCTCGCTGATGATATCTCCAGAAGATCAGGAACTCTAGAAGAATTCAGATTTTTAACACGAGAGTAAACGTAAAAAGAAGGTTTTACAAGACTCACGTTAACAATATTGCAGCAGTACGCACACAATCGAAGCGCAGTAAGGATGGCTAGTGTAACTAGCAAGAATACCACGAAAGCAAGAAAAAAGAAGTACGCTATTAAACTATTAAACGTACCTGTCTCTTCCGAAACGAATGAGTACGTGTGACGTACGTGAGCTACCATCGAATCCTCTTAGTCT
+
444;8:?@?966>9:9CDCBBBDCC:;<D?B@?@@A>A=A@@;;9B?BB=@;:::@>AAA3A?DBBBBBBABBA89844444$44.5.555&599499699@<99458<=8=BC::;B@@@CCCDCC;;;;;<?A;;79CCAAC997:?BAB?BBBCBAAB@DC?;;@<00-/>9068333,3776377777$8;88>:==;=;:168(8785-26'57945:<<<<<:<171377*37717=??ADAAABA@@A>??ACDAAADD>>8=<=7727@;@CC;>@>@>
@ATNG8:03457:06884
GATGGTAGAGAGAGCTCTCTCATCGTACTCATTCGTTTCGGAAGAGACAGGTACGTTAATAGTTAATAGCGTACTTCTTTTTCTTGCTTTCTTGGTATTCTTGCTAGTTACACTAGCCATCCTTACTGCGCTTCGATTGTGTGCGTACTGCTGCAATATTGTTAACGTGAGTCTTGTAAAACCTTCTTTTTACGTTTACTCTCGTGTTAAAAATCTGAATTCTTCTAGAGTTCCTGATCTTCTGGATATGAGTGACTTCGTGCTACCATCGAATCCTCTTAGTCT
+
CBAB@BBCBB9:;@>99;<;;;>>=666<=999;ECE>CC@C:;;DCBBC?BCABC7:7;BA?>A@CAAACCCCA:98999)9>@BBBB=BB<A?A??<?B587A@<:27=957::6162.).055...33349555057:85525588866222377:5<;7;37;999;887372222&238355555(5666=02287765555+2222$2997838353.3...9;;4=5=999:C9>??<>>>@A>;6226616855596737///9577)/.-044-..
@ATNG8:03459:06873
GATGGTAGACATATCGTACTCTCTGTACTCATTCGTTTCGGAAGAGACAGGTACGTTAATAGTTAATAGCGTACTTCTTTTTCTTGCTTTCGTGGTATTCTTGCTAGTTACACTAGCCATCCTTACTGCGCTTCGATTGTGTGCGTACTGCTGCAATATTGTTAACGTGAGTCTTGTAAAACCTTCTTTTTACGTTTACTCTCGTGTTAAAATCTGAATTCTTCTAGAGTTCCTGATCTTCTGGTATACACACTCGCTCGCTACCATCGAATCCTTAGTCT
+
AC@>@CBBBC=B=CCCCEDCCCCBB=BBBCBB?BCCC=CC89;:BBCBBB?@AABB?B@BBAB@C>AAABBBBBC@BBBBB2@?;?997(3;<A=@AC?BB999AAAA?CBB???@@8;;E=B<A@???A@A=@@?>198;;==>>>?@@<<7:;6:5725;6;398;:96955156677*5.502////'/:666)--6---687:-525&28655053883766733338-./;;@@58:A:@@@@@@==>BAA???@@A@D=???CD<@=7=7=:///
@ATNG8:03462:06883
GATGGTAGTGTCAGTGCGCGTCGTCCAGAAGATCAGGAACTCTAGAAGAATTCAGATTTTTAACACGAGAGTAAACGTAAAAAGAAGGTTTTACAAGACTCACGTTAACAATATTGCAGCAGTACGCACACAATCGAAGCGCAGTAAGGATGGCTAGTGTAACTAGCAAGAATACCACGAAAGCAAGAAAAAGAAGTACGCTATTAACTATTAACGTACCTGTCTCTTCCGAAACGAATGAGTACGTGTGACGTACGTGAGCTACCATCGAATCCTCTTAGTCT
+
88:=<BBCBCCCCDBCCBCCC@CCC:?CC@CCFDBB?B@CC@AABB=AC>A>@CCBBBBB3B>BBAAABBBAAA;@AAABBB2BC@C?BBB<BCC@CCBAA@CCB?C?CB?BBB@CBBAABCCBABBBBCCC@CBBB@BCCC@@?A>B@FEC@BBACCCCC?BBBBBB?BB>AAB?BCBBC;???>?BEFD3BB?B@??AA=CB<?;?AAA:=:=?@@@@BCAABBB@D@BBB:??B<??BBCCBBAAABBCCBCCBBBCAAABBAC999C?CC?@AA@C999@
@ATNG8:03464:06856
GATGGTAGCGCACACATAGATACAGTACTCATTCGTTTCGGAAGAGACAGGTACGTTAATAGTTAATAGCGTACTTCTTTTTCTTGCTTTCGTGGTATTCTTGCTAGTTACACTAGCCATCCTTACTGCGCTTCGATTGTGTGCGTACTGCTGCAATATTGTTAACGTGAGTCTTGTAAAACCTTCTTTTTACGTTTACTCTCGTGTTAAAAATCTGAATTCTTCTAGAGTTCCTGATCTTCTGGACGACGCGCACTGACACTACCATCGAATCCTCTTAGTCT
+
<<<=@CBCCBBCABBBAAACBBBBBCBAAB;;6<@A?<AA>B@DCHBCCI?AACC@<F9?@BB?CACCCCCBA@A=>>==>,=>;=9;;0;>>@<@BB8AA-00AAACADEEDCCCC?BBCAC@CCAAACCB?BCCC@BBCCCAABCBBBBBBCC?CCG@BB@B:;;BBBCCBBACCDED;C@C@BBFFF5CCDDD:;;@@B@AABAAEKHI5BBBCC?B@CB?AA@CCA@?AACCCBBL@BBB?BC;;;BACCC;;;ABBBBCB?B@@@B?BD@CBB@BCBBB
@ATNG8:03465:06867
GATGGTAGGAGACACGTCGCACACGTACTCATTCGTTTCGGAAGAGACAGGTACGTTAATAGTTAATAGCGTACTTCTTTTTCTTGCTTTCGTGGTATTCTTGCTAGTTACACTAGCCATCCTTACTGCGCTTCGATTGTGTGCGTACTGCTGCAATATTGTTAACGTGAGTCTTGTAAAACCTTCTTTTTACGTTTACTCTCGTGTTAAAAATCTGAATTCTTCTAGAGTTCCTGATCTCTGGTGTCTGATCTGTATCACTACCATCGAATCCTCTTAGTCT
+
CEDE@CBB?CCDBBCD@@ACCCCCCABBDECC?CCCC>CD>B@BBBCCCC<@@DCC@C=BBCC?C?BBBBBBBBB@BBBBB3BB@BBBB;BAAA?BCC>A@=???BBB?BBBBBA@@>CAA;A;@A>>>>>><@AAA;AAAAA???AAAAAA@@A;;;;:>A<@=A???@DA>>;>A@AA6><>=@@@@@/>>:::0;;:889AAA>5:;;;+:>>?A=A<@@=@@?A?@@=B;>>>>>;;;@<A?@>>>@@>>>>>@@@AAAA<@@A>>:>A=@@@;8:8=;
@ATNG8:03469:06868
GATGGTAGTACATGATAGACGACACCAGAAGATCCAGGAACTCTAGAAGAATTCAGATTTTTAACACGAGAGTAAACGTAAAAGAAGGTTTTACAAGACTCACGTTAACAATATTGCAGCAGTACGCACATAATCGAAGCGCAGTAAGGATGGCTAGTGTAACTAGCAAGAATACCACGAAAGCAAGAAAAAGAAGTACGCTATTAACTATTAACGTACCTGTCTCTTCCGAAACGATGAGTACTGCGTCTCACTCTCGCCTACCATCGAATCCTCTTAGTCT
+
:44<065BBCCCBBBBAAB;<99@<9?@@?ACCB>BC?B?BCC@@AC>C@?B?B@B?@@@>,>7@@@BBBBBB@A8@B;;;;.4B<B.;::&5<>?ACCCCCD995;5;;5;AA=ACBBCBCDBBBBCBBBCACBAA?BBBBCB;;8;?CCB?AAABCCCC@DBCBBA?;;89A?:?<899.9=<8<AABB3BD?BBBCBBA@@5:59AA@3939@BBA<@@AAAA@?@=@AA<A000???ABBBBBAA;;;B@@ADDAA?BCC@CCCCC?@?<???;@@A@A
@ATNG8:03422:06917
GATGGTAGACATATCGTACTCTCTGTACTCATTCGTTTCGGAAGAGACAGGTACGTTAATAGTTAATAGCGTACTTCTTTTTCTTGCTTTCGTGGTATTCTTGCTAGTTACACTAGCCATCCTTACTGCGCTTCGATTGTGTGCGTACTGCTGCAATATTGTTAACGTGAGTCTTGTAAAACCTTCTTTTTACGTTTACTCTCGTGTTAAAAATCTGAATTCTTCTAGAGTTCCTGATCTTCTGGATACACTCATGTGCACCTACCATCGAATCCTCTTAGTCT
+
::::@@CABCCBBBCCDBBBDBDBCCBCCC@@=ACCM>BB?B?BBBDCCC@CDBBB?A@BBBB>B>B@AACCCCC?@@===.@@:?999+:==?<AAA?BB<??BABA?CBBA@@==:>>B=@<@@B>>?AA;AABA:>=>>>?@@@@>>>>>>@:9::5:9:?;??@@????@<??@BF;C7;8;@BBC.==@@@9===<;;AABA5;:::+;<==B=A=@@<@>>>;;;=B=>>>AAD8==A=>>=@@==>>>>>A@@B;<<<99///<7::6:>><@?@?A
@ATNG8:03428:06923
GATGGTAGATATATGCACGCTCTACCAGCAAGATCAGGAACGATCTTAGAAGAATTCAGATTTTTTAACACGAGAGTAAACGTAAAAAAGAAGGTTTTTACAAGACTCACGTTTAACAATATTGCAGCAGTACGCACACAATCGAAGCGCAGTAAGGATGGCTAGTGTAACTAGCAAGAATACCACGAAAGCAAGAAAAAAGAAGTACGCTATTAACTATTAACGTACCTGTCTCTTCCGAAAACGAATGAGTACGATGAGAGAGCTCTCTCCTACCATACGAATCCCCTCATTAGTCT
+
@AAE@B6<6?>>>=<<<@@?BBB;;600//;00/>//*9<;45:=<=B:998C@C@CB??>9999#3-388788888;;3336<@=@@&;C5;24444$944.444;=??9::3:?AA;?>><==@?CDCBBBBBBBBBD@CAAA?BBBCCC885:=ACA@ABBB9:9B?BBBBBB@BB999939===>9?@A=??????'9855/./8;=>>=A>>>>>5=9=>CCF@BC@@@@@5;5;;;;.;A@<@@@CCCBBBAAABBBBBBB@AA??<?AA=?888:=98888(8887/5:8//
@ATNG8:03433:06920
GATGGTAGGAGACACGTCGCACACGTACTCATTCGTTTCGGAAGAGACAGGTACGTTAATAGTTAATAGCGTACTTCTTTTTCTTGCTTTCGTGGTATTCTTGCTAGTTACACTAGCCATCCTTACTGCGCTTCGATTGTGTGCGTACTGCTGCAATATTGTTAACGTGAGTCTTGTAAAACCTTCTTTTTACGTTTACTCTCGTGTTAAAAATCTGAATTCTTCTAGAGTTCCTGATCTTCTGGGTCTACGCTCGTCGCGCTACCATCGAATCCTCTTAGTCT
+
@?CD@DCC=AAABBDDBBBBBCCBCBBCCBBB=BEDD=BB=B@CCCDBBB>BBCCC?B?BABB?C?BBAAAADDC@CCCCD3BB?BBCC=BB@@<@B?:?@:<<>CBB@BBBBBBAA;@@A9>9>>>AA>>=;AACA:==>A>>>>@@AAA;;;@;8::=@A=A<A>>@AAA>>:>@@DD5A:=:<>?==/=?>==5>:::;;AAAC5:::;.;=>>C;?<?@<@@@A@@@<@<@@AA7738=@A:AAA???@@@@A@>>>>>>A<??>AA=@@<??>6<<:::
@ATNG8:03437:06927
GATGGTAGAGTACAGTGTAGTAGACCAGAAGATCAGGAACTCTAGAAGAATTCAGATTTTTAACACGAGAGTAAACGTAAAAAGAAGGTTTTACAAGACTCACGTTAACAATATTGCAGCAGTACGCACACAATCGAAGCGCAGTAAGGATGGCTAGTGTAACTAGCAAGAATACCACGAAAGCAAGAAAAAGAAGTACGCTATTAACTATTAACGTACCTGTCTCTTCCGAAACGAATGAGTACGAGAGAGCACACGTGTCTACCATCGAATCCTCTTAGTCT
+
:<>?@CCABABBDCBBBCCDCEBBB?CED@CCCC@@=@?BBBBCDD?BB?B?CCCCBCCC3B?BBBCCCCCBBB>BA@AAAA0@A@?5;;;-;BB?CDCCCCD;98;ACB?CBB@BBCCCCDDAAAFCBBBC@BBBC@CCBBAAAB>C?CBB@BCDCBBBC?BBABCD@BB?999:??=<<5>>>9=?@@A2AH@D???DB@==:=8==??5;5;>A@@=@B@??AA=@=ABD=BCF@BAAABBBC??>B>>>CCCBBBBCB@BB=A;;;@<@A<>>>=@@===
@ATNG8:03447:06918
GATGGTAGCGCACACATAGATACAGTACTCATTCGTTTCGGAAGAGACAGGTACGTTAATAGTTAATAGCGTACTTCTTTTTCTTGCTTTCGTGGTATTCTTGCTAGTTACACTAGCCATCCTTACTGCGCTTCGATTGTGTGCGTACTGCTGCAATATTGTTAACGTGAGTCTTGTAAAACCTTCTTTTTACGTTTACTCTCGTGTTAAAAATCTGAATTCTTCTAGAGTTCCTGATCTTCTGGTAGAGCGTGCATATATCTACCATCGAATCCTCTTAGTCT
+
:>>?@BCC@@CDDCBBBDICCBBBHGKCFCCB?CBBD=CC@C=@@CCCCC@CCCA@>B@A@BB>B@DBCBCCDBB@BBBBB3AA=@@@@8@?@@<@@A<?C?;;;BBCAGGFCBCBB>BBB?B@FDCCCCBF@HCCC;;;BBCCCBBCBBCCCCC@;;;ABB?B@B;;;ABCBB@BCBCD;C@C@CCCDD5DAAAF;A@;;;;A;;;5;;;;*;AA<;:;ADC@BBC@@@C=@=ABBBAA=@@A<ACCBCDBBCA@@ACBBBBBB?B@@@C@CC@???@BBAAA
@ATNG8:03447:06948
GATGGTAGGCGAGAGTGAGACGCAGTACTCATTCGTTTCGGAAGAGACAGGTACGTTAATAGTTAATAGCGTACTTCTTTTTCTTGCTTTCGTGGTATTCTTGCTAGTTACACTAGCCATCCTTACTGCGCTTCGATTGTGTGCGTACTGCTGCAATATTGTTAACGTGAGTCTTGTAAAACCTTCTTTTTACGTTTACTCTCGTGTTAAAAATCTGAATTCTTCTAGAGTTCCTGATCTTCTGGATATGAGTGACTCGTGCTACCATCGAATCCTCTTAGTCT
+
/7:;=A??;ABBBBBBCBC@ABCCJDDCDIAA?ACCG>CC?C?BBBCCCC=BBDCC?B<@@DD?B?BBBBBCCCC?@@@@@2AA>BBA@<BCCB@BBA=@B>@@@DCC?CACCBB@@=@BA;@<>>>>>@@>;A?@=9>AC><<=AAAAAA>>>>;8::;AA<A<AAAAAAB::8;@@BB;B5:488776(7=678-8==:;<D?>=07878(8>?@A=A=AA;@@@B>>>=A<@@AABB:>>A=ACAAB@@@@@A@AA<<<AAA;@@@@A9896/--066---
@ATNG8:03451:06946
GATGGTAGTATAGAGCTCTACATAGTACTCATTCGTTTCGGAAGAGACAGGTACGTTAATAGTTAATAGCGTACTTCTTTTTCTTGCTTTCGTGGTATTCTTGCTAGTTACACTAGCCATCCTTACTGCGCTTCGATTGTGTGCGTACTGCTGCAATATTGTTAACGTGAGTCTTGTAAAACCTTCTTTTTACGTTTACTCTCGTGTTAAAAATCTGAATTCTTCTAGAGTTCCTGATCTTCTGGTGAGATATGCATGATGCTACCATCGAATCCTCTTAGTCT
+
ADCC?BBBBBBAABBCCBCCCCCCCCBBBCBB?BCCC=CC@C@CCAABCC@CCBBB>B>BBBB>B>BBB@@ABBA?CCCCC2BA@CACA;A@@@>@@B>BB<@@BCBB@BB@BB???:?@A<A<AADD===?=AAA@:???A<<>??AAAA>>>@=:;:=@@<@:>>@A???AA=@@@AA5A=B;>>AAA/?@?>>0:;;888????=AAAA/A???D=D;>><????A@@<><>AA?::7;=>=AAAA???A????>>AAAA@@<>>>@A<AA9;<A=AB<<=
@ATNG8:03456:06920
GATGGTAGCAGACGTGACAGAGCGCCAGAAGATCAGGAACTCTAGAAGAATTCAGATTTTTAACAACGAGAGTAAACGTAAAAAGAAGGTTTTACAAGACTCACGTTAACAATATTGCAGCAGTACGCACACAATCGAAGCGCAGTAAGGATGGCTAGTGTAACTAGCAAGAATACCACGAAAGCAAGAAAAAAGAAGTACGCTATTAACTATTAACGTACCTGTCTCTTCCGAAACGAATGAGTACTATGTAGAGCTCTATACTACCATCGAATCCTCTTAGTCT
+
:::;>;>A=BCBC@<<@?CCCCCCC@BBB?BA@@@@<@;>==994:5998=8:?777@?>,>,00)/;>=:7;??7///9;;;+9949.555&55529999995<=8@:BB?BBC;;;BBCBBBCDCCCCA@@?BBBB@CCCCBBBB@C<@;;6;A@@@CCD??@@:::=BB<@?A@A@@BD==77/889999%9?;<?=BA<::759599=>3;5;>@@@@DCBBBAA=A=??A=A::79@@@AAAAAABAB??<?899::9::<<388775///(///59>@A@
@ATNG8:03458:06905
GATGGTAGTATCTGCACACTCTGTCCAGAAGATCAGGAACTCTAGAAGAATTCAGATTTTTAACACGAGAGTAAACGTAAAAAGAAGGTTTTACAAGACTCACGTTAACAATATTGCAGCAGTACGCACACAATCGAAGCGCAGTAAGGATGGCTAGTGTAACTAGCAAGAATACCACGAAAGCAAGAAAAAGAAGTACGCTATTAACTATTAACGTACCTGTCTCTTCCGAAACGAATGAGTACTCATCGTCGTGTCGTGCTACCATCGAATCCTCTTAGTCT
+
:;;;=A??BBABAA@@@@?BECCCEACBC@CBAAAA<@<@ACCDDM@@@=@?@@=<==??.?>ACAAADDCBBB<@9::A@B,;;5;;>?@9BBCACCCCCCC@@;>;::6;BC@CEB@@ADDBDBDCCCCB@B@@@?BA@ABBAA=A?C;;;<BCBCCCC@BB@@?D?AA>::::??==<59:9;?CEHD1?>?CBBAAABBA;?<>@AA:>:=ADDG@CCABCBC=@>@AA;ABB>???AAAABBBBBCCBBBB???AAA@@B>AABBB?BE@AAB?CBB@?
@ATNG8:03460:06946
GATGGTAGTACATGATAGACGACACCAGAAGATCAGGAACTCTAGAAGAATTCAGATTTTTAACACGAGAGTAAACGTAAAAAGAAGGTTTTACAAGACTCACGTTAACAATATTGCAGCAGTACGCACACAATCGAAGCGCAGTAAGGATGGCTAGTGTAACTAGCAAGAATACCACGAAAGCAAGAAAAAGAAGTACGCTATTAACTATTAACGTACCTGTCTCTTCCGAAACGAATGAGTACTATGTAGAGCTCTATACTACCATCGAATCCTCTTAGTCT
+
@A@@?BCBBBBD@@@CCBBB@@@;;:;CC?BCCAAB?B>BBBBABB@BCGF?CAABBBBB5CACCCCCCBBCCC=BB:::::*;@=@<@@@7@CD@C;;=CCC;;:;=@CADCC?CCCCBBBBBCBBBCCCC@CCCC@CBBBCBCB?B?CCCACCCCCCCC@AABDDC?BB?@>>:>??=?<A@>8=??@@2AB?B?>?BBCDC?B?BBBC?B?BBCCC@CBCBBBB?B@BBC>CCC?CCABBCFBBBBBBBBABBBBAAAADBG?C===>;>A:::93:A???
@ATNG8:03463:06947
GATGGTAGATACTCGCTGATACACCCAGAAGATCAGGAACTCTAGAAGAATTCAGATTTTTAACACGAGAGTAAACGTAAAAAGAAGGTTTTACAAGACTCACGTTAACAATATTGCAGCAGTACGCACACAATCGAAGCGCAGTAAGGATGGCTAGTGTAACTAGCAAGAATACCACGAAAGCAAGAAAAAGAAGTACGCTATTAACTATTAACGTACCTGTCTCTTCCGAAACGAATGAGTACACATCGTCGTGTCGTGCTACCATCGAATCCTCTTAGTCT
+
<<<>@BBBAB@?@CB;;;A;@BBDF?AA@?BBBBCCAC?BACBBBA?@@6:6:???BCCC+=8==8=8@>??=;3;<<:9:9'9=89.999&9@@=B:::CCCBC?@=@B?BCC@CBBACCCCCGCBBBA;;7;BBC?A@BCCCCD>B>BAA<@@A000@A@ACCAAB?CC999328;;<<78::688;;=.;@8@BBBBBC>=:=;;;;?9=8=?C@@=@B@@?AA=A????:?AA>BCBBBBBBCBBBCBBCCCBAAAAAABB?BBBBCACC?AAB?BABAA
@ATNG8:03464:06944
GATGGTAGTGATACAGATCAGACACCAGAAGATCAGGAACTCTAGAAGAATTCAGATTTTTAACACGAGAGTAAACGTAAAAAGAAGGTTTTACATGACTCACGTTAACAATATTGCAGCAGTACGCACACAATCGAAGCGCAGTAAGGATGGCTAGTGTAACTAGCAAGAATACCACGAAAGCAAGAAAAAAGAAGTACGCTATTAACTATTAACGTACCTGTCTCTTCCGAAACGAATGAGTACGAGAGTCAGAGCAGAGCTACCATCGAATCCTCTTAGTCT
+
@>@=9BBCBCDCCDCCBBBBCEGDC@CCC@C@@B::6;<ABDCCCC?CA?C?CCBBABCC+>?ABABBFDCBBB<A@AABBC5CD@D6;;;6;CCBBAAABBBAA>@ADD@BBC@CBCCCCCCCCCDDBBBC?CCCC?BABBBB>><??BBB?BBBBCCCC>AABBBB@BB?9998<<998+9==9:9:9:9%0>;>0/0?9A=>:>:;9?@3818AB@@?@CDBBBB@D@DCC=CCC@AAACBCBBBBBBBBCD@@ABBBBBBAA>@CBBB?AA;8:8<@CB@@
@ATNG8:03469:06911
GATGGTAGGTCAGTGCGCGTCGTCCAGAAGATCAGGAACTCTAGAAGAATTCAGATTTTTAACACGAGAGTAAACGTAAAAGAAGGTTTTACAAGACTCACGTTAACAATATTGCAGCAGTACCACACAATCGAAGCGCAGTAAGGATGGCTAGTGTAACTAGCAAGAATACCACGAAAGCAAGAAAAGAAGTACGCTATTAACTATTAACGTACCTGTCTCTTCCGAAACGAATGAGTACACACTCTCATATGACACTACCATCGAATCCTCTTAGTCT
+
4889=>8:5554<<@@>;95666<7<<=8;;;<<<7<8<<<>554.44.5588900000$/3///88;:;::908:3944&4<29.444&48>8:::9999996:5:;-333288;:::888:58<@BC?C888///.553561863225::992225.52227;1751555278///(...(....&.82687555;;;6=388985;6;98//(.335679163533-3550...6...733...7.22252228666626888:6;;;;;;68587;
@ATNG8:03420:06981
GATGAGGATTCGATGGTAGTATAGAGCTCTACATAGTACTCATTCGTTTCGGAAGAGACAGGTACGTTAATAGTTAATAGCGTACTTCTTTTTCTTGCTTTCGTGGTATTCTTGCTAGTTACACTAGCCATCCTTACTGCGCTTCGATTGTGTGCGTACTGCTGCAATATTGTTAACGTGAGTCTTGTAAAACCTTCTTTTTACGTTTACTCTCGTGTTAAAATCTGAATTCTTCTAGAGTTCCTGATCTTCTGGGCAGACTCTCACACGCCTACCATCGAATCCTCTTAGTCT
+
:::;??;9;.49<569;BBBCDBBBBABCCCCBBA666<><<<78444(44.47::<<://)//8//(/(//::385===<733394>AB==+@@<<>AA8?>>=>=??9=@9?@B877>@@?887=;033;4948://///6(//:91888373;;>;@97522:4:2202=594:@?>:8<8;4>====198?;::===+4/88:(---//////3,333&397785:2886333998</70789??A38599,9>9==;>9549;>=>295>444//7278+//:6:<<==
@ATNG8:03420:06997
GATGGTAGCATCATGCATATCTCACCAGAAGATCAGGAACTCTAGAAGAATTCAGATTTTTAACACGAGAGTAAACGTAAAAAGAAGGTTTTACAAGACTCACGTTAACAATATTGCAGCAGTACGCACACAATCGAAGCGCAGTAAGGATGGCTAGTGTAACTAGCAAGAATACCACGAAAGCAAGAAAAAGAAGTACGCTATTAACTATTAACGTACCTGTCTCTTCCGAAACGAATGAGTACGATGAGATCTCGTGTGCTACCATCGAATCCTCTTAGTCT
+
AA@@@CCCBCBBCBBBCDEBBBBBD@DCC=CDCCAA?A@BBBCCAA?BC?B?BBBCBCCC3C?BBBACCCDBBB<AAABCBB2:;4;<??@7@CCACCDFDCCBB?B@CC?CCC?CBBBBCCCCBBCCBCCD@DDBB>BABCAAAB?B@CBB@BCBBBBBC@CBBBBG@BB?A@@9=<9992:@@?BBCBB3BB?BAAABCBBB<>>;?@C3858DBBB@BB@@@AA>@=A@@;ABB?BCBBBBCBCBBBBAA@>?>AA==<<==8==?>?;;;6888:?B?99
@ATNG8:03424:06975
GATGGTAGGAGACACGTCGCACACGTACTCATTCGTTTCGGAAGAGACAGGTACGTTAATAGTTAATAGCGTACTTCTTTTTCTTGCTTTCGTGGTATTCTTGCTAGTTACACTAGCCATCCTTACTGCGCTTCGATTGTGTGCGTACTGCTGCAATATTGTTAACGTGAGTCTTGTAAAACCTTCTTTTTACGTTTACTCTCGTGTTAAAAATCTGAATTCTTCTAGAGTTCCTGATCTTCTGGTGTCTGATCTGTATCACTACCATCGAATCCTCTTAGTCT
+
44:;8==D?CA@@@@99944:556==@DCDBC@CHCH>CC?B?ABCCBCB@CBB;;7;?@@?C;@;?CBABBCBB?BCB=B+CC>@998,7?AB=??C???999BABB@BBBAAAAD>AAD;@<@@?777<<8=>>A388;@?>>>=;;:<<<;@=@@A<??;?<@@?A==>CE=888BB5A<A=@@@@@/@B<<<+//////898;/6555$275556;37;5>A988;;;A0///--6)--6/5539/////8/65>>>=>A@576>67069086;9>@>>:
@ATNG8:03425:06991
GATGGTAGTGCGTGAGAGAGAGACCCAGAAGATCAGGAACTCTAGAAGAATTCAGATTTTTAACACGAGAGTAAACGTAAAAAGAAGGTTTTACAAGACTCACGTTAACAATATTGCAGCAGTACGCACACAATCGAAGCGCAGTAAGGATGGCTAGTGTAACTAGCAAGAATACCACGAAAGCAAGAAAAAGAAGTACGCTATTAACTATTAACGTACCTGTCTCTTCCGAAACGAATGAGTACACATCGTCGTGTCGTGCTACCATCGAATCCTCTTAGTCT
+
@=:<;@;?BBBEAAAECCBBBBCDD899?6??>>@<7<7;;>>>FD@CC?B?CBB@@@@A1A?CBBBCCBA999*9@;;;:9$4<7<4555&5<=:?C>CCBBBB=A?BB?BCH@BBBCCCDCCCAAABBBB@BBCC@BBBCC@@@<A>CAA=ADBBBCCE@CCBBBB>AA<999299998+9>><ACEEF3AA>A>?>BAAAC?B=B>>><><@@CBB@BCCBBBB=?=?CE>CBB@BBBABABCBBBBBCCBBBAAACBBBBE@B@??B?AB?BBB@DCBAA
@ATNG8:03426:06969
GATGGTAGGCGTGTGAGAGTCTGCCCAGAAGATCAGGAACTCTAGAAGAATTCAGATTTTTAACACGAGAGTAAACGTAAAAAGAAAGGTTTTAACAAGACTCACGTTAACAATATTGCAGCAGTACGCACACAATCGAAGCGCAGTAAAGGATGGCTAGTGTAACTAGCAAGAATACCACGAAGCAAAGAAAAAGAAGTAACGCTATTAACTATTAACGTAACCTGTCTCTTCCGAAACGAATGAGTAACCTCTCAGATGCTCGTATCGAATCCTCTTAGTCT
+
;>>>9BBB><@CDCBBBCB;;;@A@3@BB@BCAE00-09><>AAAB=;;8;?CAA@@@@@);5;AA998@?>>?8?:::>>>,/00(/5:>>*0*/;066::<?:@A<><>A:?8709;=;=?>>>>?A>:;;?;?>>>:888=<;777,79==@><<<777=?8>@B@??:8928<?:?@@@9<877)7===>1?<7=9:4:@>8861817=;:3:8=8//(//6///788071779.5/0)///::=6;6333/698/...558888994894:;;6;8888
@ATNG8:03428:06954
GATGGTAGTATCTGTCTACGAGAGCCAGAAGATCAGGAACTCTAGAAGAATTCAGATTTTTAACACGAGAGTAAACGTAAAAAGAAGGTTTTACAAGACTCACGTTAACAATATTGCAGCAGTACGCACACAATCGAAGCGCAGTTAGGATGGCTAGTGTAACTAGCAAGAATACCACGAAAGCAAGAAAAAGAAGTACGCTATTAAACTATTAACGTACCTGTCTCTTCCGAAACGAATGAGTACGATGAGAGAGCTCTCTCTACCATCGAATCACGAAAGTCT
+
9:89<A@@A;955;59;A@ACC;;;ACGE@BBAA;;9<?BBBDDAA>BBGEAA@@99999(9<A??@??C???A;>>@>===,==8;8=>>2BBC@A<9;CBA;;6;@AA=ACG?ECC@@AEFDGIECBA@C;@A<<7;BBAAAA>AB?D@@>ACCBCCCC@BBBCCC@BB@BBB?BBBAA=???<?BBCB3CF@B?????B>>189*9:::1816ACCF@BBBBA>?9>:?@?9=??<?@@BAAAAB:99B@@977779:9=865.5:;<A=669<>?A;@:99
@ATNG8:03431:06989
GATGGTAGTGTCATATGAGAGTGTGTACTCATTCGTTTCGGAAGAGACAGGTACGTTAATAGTTAATAGCGTACTTCTTTTTCTTTGCTTTCGTGGTATTCTTGCTAGTTACACTAGCCATCCTTACTGCGCTTCGATTGTGTGCGTACTGCTGCAATATTGTTAACGTGAGTCTTGTAAAACCCTCTTTTTACGTTTACTCTCGTGTTAAAAATCTGAATTCTTCTAGAGTTCCTGATCTTCTGGACAGAGTGTGCAGATACTACCATCGAATCCTCTTAGTCT
+
>AAA@BC@A;;;DCDDDDABBEBCBB@===99.4;<>7@>:C@EDA@@BC?CGGCEBD@BBB@8B>BBBAA;;5A:>::::(444)499909?:42955.594;;<C>?:CCCCHHCB?BAC=@=@ACCEBCCABAAA@CBBBGICCBBECCCD@@<@BA=AB@D?BBC;;;B@@=@ABAC9@@8@@@@@@*;;BCC=BBBCCBAAAC5;<<;*;AAAA?B>BB?BBCA@@A<@=BAADBA?@<;5;@@AAAA?A:;:A@>BD@@@@@@@AA@AA?@@@;@@@::
@ATNG8:03434:06999
GATGGTAGAGTACAGTGTAGTAGACCAGAAGATCAGGAACTCTAGAAGAATTCAGATTTTTAACACGAGAGTAAACGTAAAAAGAAGGTTTTACAAGACTCACGTTAACAATATTGCAGCAGTACGCACACAATCGAAGCGCAGTAAGGATGGCTAGTGTAACTAGCAAGAATACCACGAAAGCAAGAAAAAGAAGTACGCTATTAACTATTAACGTACCTGTCTCTTCCGAAACGATGAGTACTATAGACTATCTGAGACTACCATCGAATCCTCTTAGTCT
+
ABBC?CCCCBBCECBBBCCCCCCCC?@ADADDDCBB?C@BBBBBAB?@?=?>@AAAAAAB2C@BCCCCBBBBBA5==:;;;;*;@>?5999*9A@=@<9;CCD;;<;ACC?BCD@BCBBBABACCFCBBBBC@BBBB@CBCCCDAA>B@CDD@BBCCCCCB?BBBEED??>8???=??AAC>B>?:=>>>?.?B?CEBBBB@AE;>;?BAA:>:>?BBC?CCAA@EG@A?@@@8>000==?BCCABBCBBAAACEECAAABCCC@BBB>?<>C?BBB?CD??@
@ATNG8:03437:06978
GATGGTAGGTGCACATGAGTGTATCCAGAAGATCAGGAACTCTAGAAGAATTCAGATTTTTAACACGAGAGTAAACGTAAAAGAAGGTTTTACAAGACTCACGTTAACAATATTGCAGCAGTACGCACACAATCGAAGCGCAGTAAGGATGGCTAGTGTAACTAGCAAGAATACCACGAAAGCAATAAAAAAGAAGTACGCTATTAACTATTAACGTACCTGTCTCTTCCGAAACGAATGAGTACGTGTGCGACGTGTCTCCTACCATCGAATCCTCTTAGTCT
+
444404<<86;9A>@CAAACCAAAB?BBA>BCAAAD?C?;;;AABB@BB@C@BCB@A@@A,@<@@@ACCAABCD>CBACAA3@B5<4;;;&9??=B@??BDC@A>@>AA?BBC?BA@:<;A@@A;;;:;BC?BBCC@BCCCCBBB?B>BCC:;;BBB@@@?BA@A?BABC@CB@:==:::,:9:3:::9::%0969///:98<903/3955,519=BBB>@@AB;;;@C@BCC>AAA?BBCEE;::BBA????>AAABBAA=?:949A@@A@BB?A==:=>>??
@ATNG8:03437:06999
GATGGTAGGCGTGTGAGAGTCTGCCCAGAAGATCAGGAACTCTAGAAGAATTCAGATTTTTAACACGAGAGTAAACGTAAAAAGAAGGTTTTACAAGACTCACGTTTAACAATTATTGCAGCAGTACGCACACAATCGAAGCGCAGTAAGGATGGCTAGTGTAACTAGCAAGAATACCACGAAAGCAAGAAAAAGAAGTACGCTATTTAACTATTAACGTTACCTGTCTCTTCCGAAACGATGAGTACAGAGAGTACGATATGTCTACCATCGAATCCTCTTAGTCT
+
99--(-773:;?A@CBBAB;99:::3;>>:BB@A;;49;@@99455.5>.4.4<494444$438::;;:?:>>>5::?>>>>.;=8=9<AA493?<37337883//*/499(.(.5(..77::<<>>=>A?>8818=<:65625::7728477B8@@78/@@@:00/>/0*0=*-/?0//7;;5:88277777'7616557987525'2675555847./).5(...2226275966.------7-33::::;332222655557999.55:57/6A8:;;=@@@A?
@ATNG8:03439:06981
GATGGTAGCACACGAGATCTCATCGTACTCATTCGTTTCGGAAGAGACAGGTACGTTAATAGTTAATAGCGTACTTCTTTTTCTTGCTTTCGTGGTATTCTTGCTAGTTACACTAGCCATCCTTACTGCGCTTCGATTGTGTGCGTACTGCTGCAATATTGTTAACGTGAGTCTTGTAAAACCTTCTTTTTACGTTTACTCTCGTGTTAAAAATCTGAATTCTTCTAGAGTTCCTGATCTTCTGGCGCTCTGTCACGTCTGCTACCATCGAATCCTCTTAGTCT
+
:5@@455:=?@@@@@;BBBBFBBBBB=BACBC>B;;<,;C5<.;@@@ABBADCDCC@C@BBBE@G?CAA@A?@::698777$7359?@B=BBCD@BB?;=;*000/8838:::;>??=AAC@C@BB;?;A??;<<==5;;==@@A@@???AA===:;9:39<8<;<==;::@?@<=>>CC-=9@8>=??>/>>::9)//7///;;:?8===;*9>9974=4<A;BF===<@<@<@><<@@=>>==8////9666:;<9///=;==9666//(/=499:1;;CC@
@ATNG8:03440:06969
GATGGTAGCTCTGCTCTGACTCTCGTACTCATTCGTTTCGGAAGAGACAGGTACGTTAATAGTTAATAGCGTACTTCTTTTTCTTGCTTTCGTGGTATTCTTGCTAGTTACACTAGCCATCCTTACTGCGCTTCGATTGTGTGCGTACTGCTGCAATATTGTTAACGTGAGTCTTGTAAAACCTTCTTTTTACGTTTACTCTCGTGTTAAAAATCTGAATTCTTCTAGAGTTCCTGATCTTCTGGCGCTCTGTCACGTCTGCTACCATCGAATCCTCTTAGTCT
+
//9:69>@BBBCBBAA@@;;;DEFEDCCCBBB?BBBB<DB?B@BBBB;;69=>><>7<7@CCC;CADCCHCCCCC@BCEHE3CD@BBBB<BBBB>BCC7:;<@@BBBC@CCCBBBAD@CBB?B?BBBBCCCC?BCCC?CCCDCCBCCDBBBCAAA?BBC?BB@C=@@ECBCDDA:00///&/5;4/5::;*;@AAC>BBCCCIBA@>49999'9?@@A<@?AC@CDCBBBC@C@CCCDCC?ABCACDCCBCCBCCBBAA@ABJGG@BCBBC?BB@BBB?AABAA
@ATNG8:03444:06963
GATGGTAGTATCTGCACACTCTGTCCAGAAGATCAGGAACTCTAGAAGAATTCAGATTTTTAACACGAGAGTAAACGTAAAAAGAAGGTTTTACAAGACTCACGTTAACAATATTGCAGCAGTACGCTCACAATCGAAGCGCAGTAAGGATGGCTAGTGTAACTAGCAAGAATACCACGAAAGCAAGAAAAAGAAGTACGCTATTAACTATTAACGTACCTGTCTCTTCCGAAACGAATGAGTACATAGATATACGTATAGCTACCATCGAATCCTCTTAGTCT
+
444;;@ABAA@A@@?DCCCGBB>AA=ACC>BC<<;@4;45@@456=8::7:=:;885??@1B8A@===<<97;<377:9999$9?:?2999&9@A@BBBCEDCCC?C@BD?BBD@BBBABBCCBBCCCCCCC@CCBB@BBABCCCC?C@CCB@BBBCCCCC@C@@ABB@BB?BBA=AA@@@9@>>;====?.=A>BBAABBBBB9858=CB:>:>BCBB?BBAAACB?B?AAA<@AA>ABBDCBBACCCCCCCCCCCAAA?>>>A;A=??C;@@;<<==AA767
@ATNG8:03445:06994
GATGGTAGCGCATATCAGCGCAGCCCAGAAGATCAGGAACTCTAGAAGAATTCAGATTTTTAACACGAGAGTAAACGTAAAAAGAAGGTTTTACAAGACTCACGTTAACAATATTGCAGCAGTACGCACACAATCGAAGCGCAGTAAGGATGGCTAGTGTAACTAGCAAGAATACCACGAAAGCAAGAAAAAGAAGTACGCTATTAACTATTAACGTACCTGTCTCTTCCGAAACGAATGAGTACTGCGTCTCACTCTCGCCTACCATCGAATCCTCTTAGTCT
+
AC>>@C@@ABCCBBBCBBBCCBBCC>CBB?BCCCCC?C?CBCABBD@CB=A@BBBAA@@?0@?BBBEGBAACCC=BBBBBBB5BD?D6;;;6;CDAEBDCCBC@@=@@BB@CCD@CBCCCBBBCCCCBBBCC@CCCC<@@CCFFBA?A?CCB?BDCCCBBC?CCCBCB@BB?BBB>@@@@?:@?<8<<<>>.???B?>?BDCBB:::9CDD=?<?CFFK@BBA@@AB=@<@BB=DCC?AABBCCCBBBBCBBBCCBBBBCC?BCC@CCCCC?BB@AA@;AB@@@
@ATNG8:03450:06955
GATGGTAGAGTACAGTGTAGTAGACCAGAAGATCAGGAACTCTAGAAGAATTCAGATTTTTAACACGAGAGTAAACGTAAAAAGAAGGTTTTACAAGACTCACTTTAACAATATTGCAGCAGTACGCACACAATCGAAGCGCAGTAAGGATGGCTAGTGTAACTAGCAAGAATACCACGAAAGCAAGAAAAAAGAAGTACGCTATTAACTATTAACGTACCTGTCTCTTCCGAAACGAATGAGTAACAACACTCTCATATGACACTACCATCGAATCCTCTTAGTCT
+
=??<>BBBBBBBCECCCCCCCCCCE@@AA@CDDDBB@C@BBBCBBB@CC=@=?AA@AAAA2A@BBBCDAA?78727?@CCCC2;;55.95909@B?BBBACBDFD?E@IG@CBC?CCCABACBBBEBABA??<??@B?AAAAAB??=@@BAA@FAAAABBB?BBCCBB?AA>ABC;??000,000)/96696$//(333399/0/*/0/CDC@F@B:9:??A>>>8988=9=@A:ADC@B@88..(--(-8867:<:88:========9<<DCB?AB?BDDAGCCCD
@ATNG8:03459:06979
GATGGTAGGCGAGAGTGAGACGCAGTACTCATTCGTTTCGGAAGAGACAGGTACGTTAATAGTTAATAGCGTACTTCTTTTTCTTGCTTTCGTGGTATTCTTGCTAGTTACACTAGCCATCCTTACTGCGCTTCGATTGTGTGCGTACTGCTGCAATATTGTTAACGTGAGTCTTGTAAAACCTTCTTTTTACGTTTACTCTCGTGTTAAAAATCTGAATTCTTCTAGAGTTCCTGATCTTCTGGCGCGTATGTATGTCGCCTAATCGAATCCTCTTAGTCT
+
DDDG@CCC?CABBCCCCBCCBBCCDCDCCCBB=BDDD>CC=B=BBCCCCD?BCCCD?B?BCCE?B?BCBABDCCDD??>>>1=@?B@AA<ACBB?BBC>@@;==BBCC?BBBBBBBB=A=A=A<@???>>>>=B@@@<???===????AAA<==A<>>>>@@<@<A@@@@@AAA5;;===2=<B<?>CDD/;99:@,//////<=>><ABBB/@===A<B<AA=>>>A;;;:=:=A?>>>:==@<>>>=>>>>@@@?;;//*/859=AA:>>7;;A<AA;;;
@ATNG8:03464:06973
GATGGTAGAGTACAGTGTAGTAGACCAGAAGATCAGGAACTCTAGAAGAATTCAGATTTTTAACACGAGAGTAAACGTAAAAAGAAGGTTTTACAAGACTCACGTTATCAATATTGCAGCAGTACGCACACAATCGAAGCGCAGTAAGGATGGCTAGTGTAACTAGCAAGAATACCACGAAAGCAAGAAAAAAGAAGTACGCTATTAACTATTAACGTACCTGTCTCTTCCGAAACGAATTAGTACACATCGTCGTGTCGTGCTACCATCGAATCCTCTTAGTCT
+
:::<@?<<AABBB;;9;:66>CCCC?BBD?;;;BBC=@=@@@@@CC?CC?C?BB<<BBBB+B@B??@877?ACA8><;::::$9<<<9;;;0;@=9=C?BBBBBC@@@AC?CBA@JEBBBD@;;>666<<<<:696<=@@ABCAAA=B?B;;5:>A<?;>B?ABBBBB?AC?989;??AAA=@>><::::::%9<;793A>?@><:=:668;1:9:7@BB=A@@@A?@=?:=<=3:00*05:::>@9:9AABB>>>>>@>>;=>>?89<>6716=655/)/=///
@ATNG8:03466:06955
GATGGTAGTATCTGCACACTCTGTCCAGAAGATCAGGAACTCTAGAAGAATTCAGATTTTTAACACGAGAGTAAACGTAAAAGAAGGTTTTACAAGACTCACGTTAACAATATTGCAGCAGTACGCACACAATCGAAGCGCAGTAAGGATGGCTAGTGTAACTAGCAAGAATACCACGAAAGCAAGAAAAAGAAGTACGCTATTATCTATTAACGTACCTGTCTCTTCCGAAACGAATGAGTACACATCGTCGTGTCGTGCTACCATCGAATCCTCTTAGTCT
+
ABBC?CCCC??ABBCDCBBABBCCCACCD?CCCCCC@C?A@CC@@@@CD@C@BB@:::9:'98>>?BAAAA799,9>;<;;.4939.555&5<>:@>BBBDCCD>B>BB?BCC@BBBCBCCCCCCBBBBBC?CBBB>BBCCAAAB>B?C99;:CBBBCCC?CCCBBB?BB?BBB;??99929?>?BCECC3BB@BCCCAAACA=@A@>>><?=?F@>>:=?????><>=AAD:A>><>>>@@BBAAAAAA?BBBBBBBBCBBBA?BCCCC?BB?ABB?BABAB
@ATNG8:03467:06979
GATGGTAGAGAGACTGTAGCGCACCCAGAAGATCAGGAACTCTAGAAGAATTCAGATTTTTAACACGAGAGTAAACGTAAAAAGAAGGTTTTACAAGACTCACGTTAACAATATTGCAGCAGTACGCACACAATCGAAGCGCAGTAAGGATGGCTAGTGTAACTAGCAAGAATACCACGAAAGCAAGAAAAAGAAGTACGCTATTAACTATTAACGTACCTGTCTCTTCCGAAACGAATGAGTACGATGAGATCTCGTGTGCTACCATCGAATCCTCTTAGTCT
+
>>D??CCABBCCDCBBCBBACBBBB>BCB?BBB@??=@=@CCECCC?BB?B@C@@>>>>>.??CCBABECD???5<>:;;;;*;?>?5::;*:CB@CCCCCDBBB?B?AA?ABB?CCAABECBCCCBBBBBB?A@@A@BABB??>C@D@D;;;;BCCCDCC?BBCAAA@BB@BBB?BCBBA;@?=9=>@@@.@A?BBBBBBAAA:>:>ABH;>:>@BBB?BCAAABB?B?BBC>AAA>AACCCCBAAACCBBBBB????@@@?@D=B?>?A<AA<@??:>ABAA
@ATNG8:03468:06965
GATGGTAGGACGAGCGTCTGAGAGGTACTCATTCGTTTCGGAAGAGACAGGTACGTTAATAGTTAATAGCGTACTTCTTTTTCTTGCTTTCGTGGTATTCTTGCTAGTTACACTAGCCATCCTTACTGCGCTTCGATTGTGTGCGTACTGCTGCAATATTGTTAACGTGAGTCTTGTAAAACCTTCTTTTTACGTTTACTCTCGTGTTAAAAATCTGAATTCTTCTAGAGTTCCTGATCTTCTGGGCTGCGCTGATATGCGCTACCATCGAATCCTCTTAGTCT
+
;;;<@C@?<BA@??A<;<<@@@@A?B@@@C;;6;ABB=DC=@=@AABBED@BBA<<<C?CBBB?B?AA;A996>B@@B===+=B9=ABG>CDBB?C;<79A>;;:CCIFCCCCCCCC@DCC?B@CBBBAAAA>ABCC@CBCCCCCCCBBCCBCBB@BBB?BB@B?BCC;;;BBB@CAAAA3A>B=;;;;;*;ABBB=CCCBCCDBB@5;;;;*;AADC?C@CCACDFDBBB@B@BBBBBB<A@AB9CB:9;;;BBCCCCCBAACC@CCCBB?BB?@A@@CCC@A
@ATNG8:03469:06984
GATGGTAGATACTCGCTGATACACCCAGAAGATCAGGAACTCTAGAAGAATTCAGATTTTTAACACGAGAGTAAACGTAAAAAGAAGGTTTTACAAGACTCACGTTAACAATATTGCAGCAGTACGCACACAATCGAAGCGCAGTAAGGATGGCTAGTGTAACTAGCAAGAATACCACGAAAGCAAGAAAAAGAAGTACGCTATTAACTATTAACGTACCTGTCTCTTCCGAAACGAATGAGTACATAGATATACGTATAGCTACCATCGAATCCTCTTAGTCT
+
78;;=AABBA==>@;66;;9?@AAA6;:B??@@BBB?B7;;:::>B=AB<?<::9ACEEC3C>AAB998BBBBA8=<;<<<<';@495955&5;;7<9699:6?@8=:==>ABC?ACCCCDAABIAAA@ACC?BC@@=@AAAAABA<@=AA@;>??AB=>C?BBBAAA@??=>BB>BBBBC:?==89899:(9@?BABBA@=:;5;5:=<;3:588;@@@BBAAAAA<?<??C:AAB?A@@@???ABAABBB::9CB>>>;=://)/:6:;5;?:A@@5;66//
@ATNG8:03421:07036
GATGGTAGGCGTGTGAGAGTCTGCCCAGAAGATCAGGAACTCTAGAAGAATTCAGATTTTTAACACGAGAGTAAACGTTAAAAGAAGGTTTTACAAGACTCACGTTAACAATATTGCAGCAGTACGCACACAATCGAAGCGCAGTAAGGATGGCTAGTGTAACTAGCAAGAATACCTCGAAAGCAAGAAAAAGAAGTACGCTATTAACTATTAACGTACCTGTCTCTTCCGAAACGAATGAGTACCTCTCAGACGCTCGTCCTACCATCGAATCCTCTTAGTCT
+
::<>@CCC?CCCCBBBCCCBBBCCC=CCC?CCECBB@B@BBCBCCC?CC@B?BBB@@?@@0@?CCCBCCAAACC=CA@=ACE8@?8=6;;=2=AA?BBBCCBBBB=A=BB?>@@6;:??@>>>AB@@?:::=:=AAD9<<@A@?::4::>=B?BCCCCBBB?BCBBBB?BB@C>><>BBBC<??C?A@@@@.??<;@ACAAAAA:=:=@@@=A=>>>>?=A@>>>>><A<ABA1:9949?BA????BEDCCCC::8=B@B@=A==:=DBAA>AB?BBB@BBB>:
@ATNG8:03426:07015
GATGGTAGTATCTGCACACTCTGTCCAGAAGATCAGGAACTCTAGAAGAATTCAGATTTTTAACACGAGAGTAAGCGTAAAAAGAAGGTTTTACAAGACTCACGTTAACAATATTGCAGCAGTACGCACACAATCGAAGCGCAGTAAGGATGGCTAGTGTAACTAGCAAGAATACCACGAAAGCAAGAAAAAAGAAGTACGCTATTAACTATTAACGTACCTGTCTCTTCCGAAACGAATGAGTACTACTCTCAGAGACACACTACCATCGAATCCTCTTAGTCT
+
8:;<@?A@BCCDEBBABCBEDGCEC@CCC@CCBBBC@C@CCCBCCB?BB?B?BDAAABBA3B?CCBCBBAA@@<@A=>>???.?A?B?BAB9BAB?BAAABBD@@<@;>>;?CC?BBCBCABBBCCAAACCC@CCBC?BBGBBBBC>BACBG@CCDCCBBB?BBBCDE@AA?@@@?BBBCC=@==999:9:9%9999947>>CDC>?=:=DD?B??>BBB?BBBABBB@B@CCC=BCD?BABBBCBBBBBBBBBC???@@@@@A@A?BBBCC@??;;;;5;BBAA
@ATNG8:03428:07027
GATGGTAGCTATACGTATATCTATGTACTCATTCGTTTCGGAAGAGACAGGTACGTTAATAGTTAATAGCGTACTTCTTTTTCTTGCTTTCGTGGTATTCTTGCTAGTTACACTAGCCATCCTTACTGCGCTTCGATTGTGTGCGTACTGCTGCAATATTGTTAACGTGAGTCTTGTAAAACCTTCTTTTTACGTTTACTCTCGTGTTAAAAATCTGAATTCTTCTAGAGTTCCTGATCTTCTGGTAGAGCGTGCATATATCTACCATCGAATCCTCTTAGTCT
+
BCC>?CBBBBCCCBCCCCCCCCCBECCCCCCB?BEED>CC@C@CCCCCCC@CBBBB?B@CCCC?C@CCCAAACCA?AABBB1BB>B???<@BBB@BBC?BB<889BBB@BBBBBBBB;A@D?B?>@>@><;<<ABAA:>;>><>>=>AAAB?@@@<===<BB=A<AAAAAA@@@;??@CC;C;?:>;@>>,=;999)------9:8:/6555$266695:3<=5>?@B>>><?<>>AAAB378B=BBA???===>D@A@@??@?A;???AA<??8<>?<>@><<
@ATNG8:03430:07028
GATGGTAGCATCATGCATATCTCACCAGAAGATCAGGAACTCTAGAAGAATTCAGATTTTTAACACGAGAGTAAACGTAAAAAGAAGGTTTTACAAGACTCACGTTAACAATATTGCAGCAGTACGCACACAATCGAAGCGCAGTAAGGATGGCTAGTGTAACTAGCAAGAATACCACGAAAGCAAGAAAAAGAAGTACGCTATTAACTATTAACGTACCTGTCTCTTCCGAAACGAATGAGTACGATGAGAGAGCTCTCTCTACCATCGAATCCTCTTAGTCT
+
AA@=@@::?:@:555=>@@@@B<;@7;@@9=@@B@>397<<;?B<<7;<7?7@BBBB???+=7@@BBBDBBB@@9<;99999'4?8>5?D@/69B>B@BBEDA;;9;@AB>BAB6:;@ABBCCCGEGECCA@=@A@@<@;;;ACBC@C@C;;8;BBBBCFC@CAAADC?A@;?:9389AAC>999@AABBB3BE@BBBC???BB??<?AAA=A;?>AA@?BC?;?@@?B?CDC<??A;>>;@;/0/0/69977796//.66555:/75222.771779;767?8
@ATNG8:03433:07008
GATGGTAGGCGAGAGTGAGACGCAGTACTCATTCGTTTCGGAAGAGACAGGTACGTTAATAGTTAATAGCGTACTTCTTTTTCTTGCTTTCGTGGTATTCTTGCTAGTTACACTAGCCATCCTTACTGCGCTTCGATTGTGTGCGTACTGCTGCAATATTGTTAACGTGAGTCTTGTAAAACCTTCTTTTTACGTTTACTCTCGTGTTAAAAATCTGAATTCTTCTAGAGTTCCTGATCTTCTGGTGAGATATGCATGATGCTACCATCGAATCCTCTTAGTCT
+
@?BC?BBB@CCA@BBBBCCCA=BCCCCBCC;::;BBC;BB8;7;BAABBB?BCBBB?B>@@CC@C@CCBBBBBBB@BAA@A2@A?ABAB<@===9BBB?AA=989@??:?BBACBBB?BCA=A=AA::;>=>=CAAA<AAADD<<<AAA=><@>=8=>=;@@=@<A???@@A@?3:8888)8:A:=9@@@,9:;:;)////658>??;<>@@,=///;061;?;??@@BAA<@=A???@@:>=>=AA?==A@@ADA<<>??>AAA;A=;;A;??8<>=:>=99;
@ATNG8:03434:07037
GATGGTAGTGATACAGATCAGACACCAGAAGATCAGGAACTCTAGAAGAATTCAGATTTTTAACACGAGAGTAAACGTAAAAGAAGGTTTTACAAGACTCACGTTAACAATATTGCAGCAGTACGCACACAATCGAAGCGCAGTAAGGATGGCTAGTGTAACTAGCAAGAATACCACGAAAGCAAGAAAAAAGAAGTACGCTATTAACTATTAACGTACCCGTCTCTTCCGAAACGAATTAGTACTATGTAGAGCTCTATACTAATCGAATCCTCTTAGTCT
+
AABB>@@@@B@BBBBCCCCBBBECCAABAABEDCCB@B@C?@@@?@???<??@>=99998$34::=BBCBB@?>68:;;<<.4@:?.999&5<<<@=BB@A@:;5;=AA=AAB=AABBCGECDCCCCBCCC@CCCC?BBBCBBBE>A>B@?<@DAAABBC@BBCBBB???9???=A@@@A;>>>;::::9:%:;9;@@A@>@==,0,.68>0816;BCBG?DECABA?B?CBD>CCC?C@BBBBBBBCCCCDBBAAAABBBBBB?BBBC?BB?BBC>BBA@@
@ATNG8:03435:07006
GATGGTAGCGCGACGAGCGTAGACCCAGAAGATCAGGAACTCTAGAAGAATTCAGATTTTTAACACGAGAGTAAACGTAAAAAGAAGGTTTTACAAGACTCACGTTAACAATATTGCAGCAGTACGCACACAATCGAAGCGCAGTAAGGATGGCTAGTGTAACTAGCAAGAATACCACGAAAGCAAGAAAAAGAAGTACGCTATTAACTATTAACGTACCTGTCTCTTCCGAAACGAATGAGTACAGAGAGTACGATATGTCTACCATCGAATCCTCTTAGTCT
+
ABBB@CDDBB;;;DCCCGCCCCCCE>BCC@CBBC;;8;=@@CCCCD@CC?B>AAAAABCB1B?BB9:9BBBBBD>A?;;;;;*;A<>;@@@8AFDBCCCEDCDBB=A=AA>BCDACCDBDDECCCCBBBCCD@CCBB@CBB@AA??<@?A;;8;@@@CBCB?BBBBCC=??>@??:?@@AA=BBB?BCCCC3CC?B9:9CCAAA7;7;>A@5:49<AAA?BBA@@AA?B@CCC=BBB<??BBBBAACBBBACCCCAACCDBAB>>=?=>=A=@A:==?=ADAAA
@ATNG8:03438:07002
GATGTATATATCGCGTCGCTATCCAGAAGATCAGGAACTCTAGAAGAATTCAGATTTTTAACACGAGAGTAAACGTAAAAAGAAGGTTTTACAAGACTCACGTTAACAATATTGCAGCAGTACGCACACAATCGAAGCGCAGTAAGGATGGCTAGTGTAACTAGCAAGAATACCACGAAAGCAAGAAAAAGAAGTACGCTATTAACTATTAACGTACCTGTCTCTTCCGAATCGAATGAGTACACACTCTCATATGACACTACCATCGAATCCTCTTAGTCT
+
BBBCC@@ACBBBCCCDDDCCCCC?BBB@CCCCBB@B@CCCCCCC@CD?D@DED@@@@@1@@CCCCDCCC@>=5<=9;;;;*;>;:;@@@9ABF@DAAADDCBB<@=@B?CBC@CBBBCCCCCCCBB@@@C@CDDD?BACBBBBB@C@CBB@BBCBCCCC?BABAAA?CC?BBB>??CCC=BAA?BBCCC3CC?C@??CCADD9=:=>>=5;6;?BCD@CCBBAAA=A>AA?BBBC@AAACCCCBAAACCCCCBBBBAAABBBC?BAAAA=@@<>>=8=ACAB
@ATNG8:03440:07025
GATGGTAGTGTCATATGAGATTGTGTACTCATTCGTTTCGGAAGAGACATGTACGTTAATAGTTAATAGCGTACTTCTTTTTCTTGCTTTCGTGGTATTCTTGCTAGTTACACTAGCCATCCTTACTGCGCTTCGATTGTGTGCGTACTGCTGCAATATTGTTAACGTGAGTCTTGTAAAACCTTCTTTTTACGTTTACTCTCGTGTTAAAAATCTGAATTCTTCTAGAGTTCCTGATCTTCTGGTAGAGCGTGCATATATCTACCATCGAATCCTCTTAGTCT
+
;:8:=:<:<?666=CBBBCCHAGCAABCCDBB=B@@@9@@<@@CBBBECCCBDCCB:C?CCCC@C?AABB;;<BB@CBDDD1AA?CCCF=CA@A896>:>?9;;=@@A?BBBDCEDCACFE@C@BBBDBCCC@CBBBABCCCCBBCCCBDCCCCC@CCCBDD@C@BBBBECCAA=@;;;;.;=E;@@@@@0@BCCE=BBCBBB@@@C@CFFG5BBCBB?C@BC?AADCDCC@B?CBBBAA=AAB?CCCDLCBBABCCC;;=AAAC@B@AAB=@@@;;;?AB;;:
@ATNG8:03444:07006
GATGGTAGGCGAGAGTGAGACGCAGTACTCATTCGTTTCGGAAGAGACAGGTACGTTAATAGTTAATAGCGTACTTCTTTTTCTTGCTTTCGTGGTATTCTTGCTAGTTACACTAGCCATCCTTACTGCGCTTCGATTGTGTGCGTACTGCTGCAATATTGTTAACGTGAGTCTTGTAAAACCTTCTTTTTACGTTTACTCTCGTGTTAAAAATCTGAATTCTTCTAGAGTTCCTGATCTTCTGGTATACACACTCGCTCGCTACCATCGAATCCTCTTAGTCT
+
A?@=@CCC@CBABBBBDCDBBBCCCGCCEC::9;BBB=BB?C?@ACCCCC?CCCCC?C?AAAC?C@CCABABBBB>CDDDC1<??BCED=BBBC@AAA?BB;99:AAB=AABCBBBC@C=>7>:=A@>>@@@<@@@@<??A@::;@@AAAA@>>><???<??<@<@@>AAA???=@?ADD5><>;>>=??/??;;;1966///98:><@A@@/A>>>@<@<>>;>@CA???<A<ABCB@?;@@A=AA>>>@>>>A?>>>>@@B??;?@@AB<AA9==A8>>ADA
@ATNG8:03452:07022
GATGGTAGGAGACACGTCGCACACGTACTCATTCGTTTCGGAAGAGACAGGTACGTTAATAGTTAATAGCGTACTTCTTTTTCTTGCTTTTCTGTGGTATTCTTGCTAGTTTACACTAGCCATCCTTACTGCGCTTCGATTGTGTGCGTACTGCTGCAATATTGTTAACGTGAGTCTTGTAAAACCTTCTTTTTTACGTTTAACTCTCGTGTTTAAAAATCTTGAATTTCTTACTAGAGTTCCTGATCTTCTGGATATGAGTGACTCGTGCTACCATCGAATCCCTCTTAGTCT
+
<844055:4:BBCA@@@0//;::::<@:5555.55/<38838,---998<:<>;:?5>095<>9>;><<ACB:::8?>;<;+>>38////&///8:+//=8BB6=<;?588(672222554>=<9<9:77//...286776:::=<><=<===<:--,(,**(**(,07;>999:89032466'-(-(------%-788<4A:=;AA;;;655,6>==/>:;479)--)--(--66985505055;:8847;;;A>;<;C?A<>=====>>CAA=ACCBA=>>=8=::6:@/--
@ATNG8:03452:07031
GATGGTAGTCTCAGATAGTCTATAGTACTCATTCGTTTCGGAAGAGACAGGTACGTTAATAGTTAATAGCGTACTTCTTTTTCTTGCTTTCGTGGTATTCTTGCTAGTTACACTAGCCATCCTTACTGCGCTTCGATTGTGTGCGTACTGCTGCAATATTGTTAACGTGAGTCTTGTAAAACCTTCTTTTACGTTTACTCTCGTGTTAAAAATCTGAATTCTTCTAGAGTTCCTGATCTTCTGGATAGCGACGCGATATACTTCCATCGAATCCTCTTAGTCT
+
@@@@;C>BCCBBBFBBBCBBBBB9:9B>>@BB@AAAE=BC?C@BBBB<6616<;;<.:.99998;196<>==?>>.49::;*;A=@@BB=@>:926>>?BC99;>??@;?@@@::;A8:;D=B?BBBCCBCC@CCCC@FCCBBBC@@AA@;;9??:::9:>?2:.444555<>?9666@?0=9<45555'5:9==,59A9::B@@@=AAA@0@999><>>BB<@?BBCBB?B?BBBBBB@BCD@CBBA?000000799@==B?B?ABA??9==9?>=<@B;;;
@ATNG8:03460:07023
GATGGTAGAGAGACTGTAGCGCACCCAGAAGATCAGGAACTCTAGAAGAATTCAGATTTTTAACACGAGAGTAAACGTAAAAAGAATGGTTTTACAAGACTCACGTTTAACAATATTGCAGCAGTACGCACACAATCGAAGCGCAGTAAGGATGGCTAGTGTAACTAGCAAGAATACCACGAAAGCAAGAAAAAAGAAGTTACGCTATTATCTATTAAACGTACCTGTCTCTTCCGAAACGAATGAGTACGTGTGCGACGTGTCTCCTACCATCGAATCCTCTTAGTCT
+
4:<=?BA>;;599:<<@BBCCCDDD>CCD?A@AC@B<A>00000/:6::676:?:>?@@@,=39:<?<<<>899)9900;=;*::,//2777.9><6@>696>?55626<@@<A9:59A@;;;?>=?::6>999?BCBC>@A@BBBBB?C>B@@=@BBCCCBB@;;:BBB>BB@BA@=?==;;38::;?BABBB)AB>@@>AAA@??;:>?887<088(79:8948876;9;8<8=>>7>?A.55755556577799755:>>??A=@@@:;;9785;;7---2---//
@ATNG8:03470:06445
GATGGTAGATACTCGCTGATACACCCAGAAGATCAGGAACTCTAGAAGAATTCAGATTTTTAACACGAGAGTAAACGTAAAAAGAAGGTTTTACAAGACTCACGTTAACAATATTGCAGCAGTACGCACACAATCGAAGCGCAGTAAGGATGGCTAGTGTAACTAGCAAGAATACCACGAAAACAAGAAAAAGAAGTACGCTATTAACTATTAACGTACTTGTCTCTTCCGAAACGAATGAGTACACATCGTCGTGTCGTGCTACCATCGAATCCTCTTAGTCT
+
<<<=?BCCBBBBBBBBCCCCCCCCC?CCD?BBBBBB?B?BBBAABB=A??B?CCAAABBB3B?BBBBBA?A999+9@@@>?@+<<8<.555&5@@4:;9;?@@9:89?BB@CCC?BA@ABCCCFCCBBCCDC@BBBB>@@CAAABB=A=AAA=ABBBBBBB@BBBBA@>AA=AAB9==:999+78/8?AAA2AA@CBBBABBB@=B=B@??:=8=>CCCCACA@@?A=@=AAB<ADG9::CCDCCBBBBBB?@@BBAAB???AAC?BBBAC?CC?CBB@BAAA@
@ATNG8:03476:06413
GATGGTAGCACGACACGACGATGTGTACTCATTCGTTTCGGAAGAGACAGTTACGTTAATAGTTAATAGCGTACTTCTTTTTCTTGCTTTCGTGGTATTCTTGCTAGTTACACTAGCCATCCTTACTGCGCTTCGATTGTGTGCGTACTGCTGCAATATTGTTAACGTGAGTCTTGTAAAACCTTCTTTTTACGTTTACTCTCGTGTTAAAAATCTGAATTCTTCTAGAGTTCCTGATCTTCTGGAGATATCATCAGCGAGCTACCATCGAATCCTCTTAGTCT
+
@:>=?AAACBB@;@CB@BB::<BBCBBBCC@A?ACCC?CCADBCCBBCCCC>@@BB<@?@CCC@C?BCCACCCDD?BBBBB3BB>C???:?CCC@BBC?BB=>>ABBE?BABABBBB?BBB?B????AB@@?;@@BB<>>?@?9::=<=;;9<9<6<=>=CB<?<>>???@>>>;?;;;;/;:=:>????/?:::B8?>>888><==5;;;;+;??@@<@=@@<@>>>@?@<?<AA:;;A8;;D;@@AA@=<>@>>>??AAA@>>:;:;AA=AD:99:59///@
@ATNG8:03486:06410
GATGGTAGTGCGTGAGTGAGAGACCCAGAAGATCAGGAACTCTAGAAGAATTCAGATTTTTAACACGAGAGTAAACGTAAAAAGAAGGTTTTACAAGACTCACGTTAACAATATTGCAGCAGTACGCACACAATCGAAGTGCAGTAAGGATGGCTATTGTAACTAGCAAGAATACCACGAAAGCAAGAAAAAGAAGTACGCTATTAACTATTAACGTACTTGTCTCTTCCGAAACGAATGAGTACGTGTGACGTACGTGAGCTACCATCGAATCCTCTTAGTCT
+
;;;;@A=<@@?@?A@CBCB@BA@BB=BBC@BCCDDC@C?BB@@@AD?BA?B@BC::8??>,@=AAABCBCA??=597;4999):>9>066605>>;?AABAA@;;658@@:CCB>AA@@@@CCCCCBBBAAA@A@AA<000???CB?C?CBB@BBBC?BBB?BBCCDC?CC?BBB>A@ABA:?AB@BBDCD2BB?BBAABCBA@=A<??@A<@<>>DCBB?BCAAAA<?=?BB>CBC?BBBCCBB???BAADCCCCBBBBBBBBB@BBBBB?BB?9993:@@AB
@ATNG8:03488:06413
GATGGTAGCACGACACGACGATGTGTACTCATTCGTTTCGGAAGAGACAGGTACGTTAATAGTTAATAGCGTACTTCTTTTTCTTGCTTTCGTGGTATTCTTGCTAGTTACACTAGCCATCCTTACTGCGCTTCGATTGTGTGCGTACTGCTGCAATATTGTTAACGTGAGTCTTGTAAAACCTTCTTTTTACGTTTACTCTCGTGTTAAAAATCTGAATTCTTCTAGAGTTCCTGATCTTCTGGATAGCGACGCGATATACTACCATCGAATCCTCTTAGTCT
+
899;?>8<==@:::B;:56666:CC@A@CA;;4;DCC=CGACACGCCCCC@DBBBB@C?B@A@7:6;A@@ABA8:55<<<<+AA=A?==3?;98<@>????<>>?AAB798AAAAAF?BBB?B>>=AA@@@@;@?@@<>>@=;;;>;;;AA;;;A:8885:=8=:=@@@???>=7::AAA2?<?8<<BBB/AA@AD;@>>>>==<==:=AAA/A>>>B=B8;;<??@@@AA=B;>>===B=@@A<ABABB>>:;:889;;C@@@@<@@@>>:=C;;;;<@@@@>
@ATNG8:03489:06407
GATGGTAGGCGTGTGAGAGTCTGCCCAGAAGATCAGGAACTCTAGAAGAATTCAGATTTTTAACACGAGAGTAAACGTAAAAAGAAGGTTTTACAAGACTCACGTTAACAATATTGCAGCAGTACGCACACAATCGAAGCGCAGTAAGGATGGCTAGTGTAACTAGCAAGAATACCACGAAAAGCAAGAAAAAGAAGTACGCTATTAACTATTAACGTACCTGTCTCTTCCGAAACGAATGAGTACCTCTCAGACGCTCGTCCTACCATCGAATCCTCTTAGTCT
+
8:<=?BCC?BA@@BDBBBECCCBCC<BBB?BCAABB?A@CCCC;;;>BB=B<ABB;;;;;):8=?BB@@@?999-9<89999(8;9=2733&3994;<<BBBBBB?C?AA??FB;>>>=====>878=<=8817==A<????;;;;7;;@?B>AABCAAABAFD9:9A=AA>BBA9==9999*9<<8;AAAA3>:59557?A@BD;>;>?@@=B=??;<<<@@B@@@B:>9=>>*8::39@AAABB?BBBBCCBB>?AACCA<A??<?@BAA>AC@BBB?BB@76
@ATNG8:03492:06422
TATGGTAGCACGAGTCACTCATATCCAGAAGATCAGGAACTCTAGAAGAATTCAGATTTTTAACACGAGAGTAAACGTAAAAAGAAGGTTTTACAAGACTCACGTTAACAATATTGCAGCAGTACGCACACAATCGAAGCGCAGTAAGGATGGCTAGTGTAACTAGCAAGAATACCACGAAAGCAAGAAAAAAGAAGTACGCTATTAACTATTAACGTACCTGTCTCTTCCGAAACGAATGAGTACCTCTCAGACGCTCGTCCTACCATCGAATCCTCTTAGTCT
+
>@@@;??@>A@ABAAABCBBCA=AD@C;<:;CA??@=A=A@@@@?A@CC@CAA@@A@@A@,A;AABBBBCA;;;,9995555$5<49.555&44405AACABB::5:;=@3::B<>>BBBCBCBCAAB;;;B@CA@@>B;;;BB;:6;>A@A=ABA>AA??=?BBDDE@BB>ABA?AAAA@8?:92999999%8>;;ABBB=B=;:;68;?@;@8=;ABB=AACCCEEAC?@@A;@DC=@@@A@995:@AAABB:787@@;;7<8<4<?:::7=<>88888888=
@ATNG8:03497:06435
GATGGTAGCGCATATCAGCGCAGCCCAGAAGATCAGGAACTCTAGAAGAATTCAGATTTTTAACACGAGAGTAAACGTAAAAAGAAGGTTTTACAAGACTCACGTTAACAATATTGCAGCAGTACGCACACAATCGAAGCGCAGTAAGGATGGCTAGTGTAACTAGCAAGAATACCGCGAAAGCAAGAAAAAGAAGTACGCTATTAACTATTAACGTACCTGTCTCTTCCGAAACGAATGAGTACGATGAGAGAGCTCTCTCTACCATCGAATCCTCTTAGTCT
+
?A@@7:@DBBBBBBBBBBBCCB@@@;ABB>BCBACA5;5:>>?@>>2943<3;=595>>?+C?B@@@BBCCBBC=@A@@AAA,@?>A5;;;&9996<666CDDCG@C@BD@CFC>BCAAABCBCDCBBMAAA?B@;;5;;:??@AB?A>B<;9;EECEJAA?ADB@@@>AA?BBB?BB@==6==<298AAC2AA@BBBBBBCBB?B>BBCC?C?BBBBB?BCCBBBC@B?BBG@CAA>@BBBBBCCBAA@CCCBBBC@AACCBBB@CBBBB?AA<?;:5:A;::
@ATNG8:03506:06431
GATGCGCACACATAGATACAGTACTCATTCGTTTCGGAAGAGACAGGTACGTTAATAGTTAATAGCGTACTTCTTTTCTTAGCTTTCGTGGTATTCTTGCTAGTTACACTAGCCATCCTTACTGCGCTTCGATTGTGTGCGTACTGCTGCAATATTGTTAACGTGAGTCTTGTAAAACCTTCTTTTTACGTTTACTCTCGTGTTAAAAATCTGAATTCTTCTAGAGTTCCTGATCTTCTGGAGATATCATCAGCGAGCTACCATCGAATCCTCTTAGTCT
+
::;<@AC?;??ABCCCCBCBCC@@@;==.94==0=>8=3=?9:9@<8=?:98;@498==4=>BABBBAA@A<3333&3717<733(3933,37>49:0/0>>??5?CCBA===4>?@:>:>@B=>>>>====@188=<==;;;:>>8867=9>??;?B7:7;AA@@@>>><AABAA5A=A;=====+=<9:=6=99///676@<====*5///73749<49<;9<<<8<5::===B8;;@<?=<<66///<<<@@@A;67=7///==7==1;;@<@==>A
@ATNG8:03511:06413
GATGGTAGACATATCGTACTCTCTGTATTCATTCGTTTCGGAAGAGACAGGTACGTTAATAGTTAATAGCGTACTTCTTTTTCTTGCTTTCGTGGTATTCTTGCTAGTTACACTAGCCATCCTTACTGCGCTTCGATTGTGTGCGTACTGCTGCAATATTGTTAACGTGAGTCTTGTAAAACCTTCTTTTTACGTTTACTCTCGTGTTAAAAATCTGAATTCTTCTAGAGTTCCTGATCTTCTGGGCAGACTCTCACACGCCTACCATCGAATCCTTCTTAGTCT
+
<<>??BBABCCCCCCCCCCDCCCDCCBB@BAA>ABBB=BC@C@CCCCCCC>AACBB?B@DBBB>B@BBBBBFCBB;?>=<<,=@:@@@A:AAAA?BA@:@@000@A@A<?ABB>>>A=??><@<@@@@BB??<=888188>?===?887>=<>==4:68069496;:;:@>=<=477999,<:@8==CDD/;998@69///666;;>:>???.=@>>>:><>@<@CC>>>D=A=@@CDAB<A@@@8?=====@@@@@A@@@:==>:;;7667>>+/,/:5996:9
@ATNG8:03513:06433
GATGGTAGCTCTGCTCTGACTCTCGTACTCATTCGTTTCGGAAGAGACAGGTACGTTAATAGTTAATAGCGTACTTCTTTTTCTTGCTTCGTGTATTCTTGCTAGTTTACACTAGCCATCCTTCTGCGCTTCGATTGTGTGCGTACTGCTGCAATATTGTTAACGTGAGTCTTGTAAAACCTTCTTTTTACGTTTACTCTCGTGTTAAAAATCTGAATTCTTCTAGAGTTCCTGATCTTCTGGGTGCGCTACAGTCTCTCTACCATCGAATCCTCTTAGTCT
+
AA@@24449949@>@@@BCB;<;AAB@@@B;<4;BBA<AB?A?BCBBBBB@AB?A@:@=B@=@6;79@@C@@999559959$4;5:45.//////-(-/)//;:/55)5;;;9;7759//)/3998;::97;8559999D@@<?:>>:>>>BA?B?@>?C@C?BBBBBAIHFBBBBBB7B?CACFILF2CBICF=B;<<@@A;;;5;:;:*000..*.)--(-//:844.438834445::<=6==<==???=;>>9:;:>>=;9:9AA=AA?@@@?CCB::
@ATNG8:03514:06434
GATGGTAGGCGAGAGTGAGACGCAGTACTCATTCGTTTCGGAAGAGACAGGTACGTTAATAGTTAATAGCGTACTTCTTTTTCTTGCTTTCGTGGTATTCTTGCTAGTTACACTAGCCATCCTTACTGCGCTTCGATTGTGTGCGTACTGCTGCAATATTGTTAACGTGAGTCTTGTAAAACCTTCTTTTTACGTTTACTCTCGTGTTAAAAATCTGAATTCTTCTAGAGTTCCTGATCTTCTGGTGTCGTCTATCATGTACTACCATCGAATCCTCTTAGTCT
+
@?C?@BBB?BAABBCBCCCDCCCDCDDCCFCB?BCCC=BC@C@BCCBBBC@CBBBB@C@CCCD@C@AABABBBCC?BCDDD3BB?A>>?:?BBB?BBB?BB?==>CBB@BBBBBBBC>B>@<@<@A???>>><AAAA<AAAA????@@A???A>@<576:>A8>:>>@AAAAAA9>=BBB5B;?;>@DCD/@@>>>7====??:8;><?BBB/B>>>@=@=AA<==>B@@@:>:>A@@@?<ABA<<<=>AA>=<A>@>AAA?A@@;@@?AA=AA:>>>:>>@@@
@ATNG8:03516:06448
GATGGTAGTGCGTGAGAGAGAGACCCAGAAGATCAGGAACTCTAGAAGAATTCAGATTTTTAACACGAGAGTAAACGTAAAAAGTAGGTTTTACAAGACTCACGTTAACAATATTGCAGCAGTACGCACACAATCGAAGCGCAGTTAGGATGGCTAGTGTAACTAGCAAGAATACCACGAAAGCAAGAAAAAGAAGTACGCTATTAACTATTAACGTACCTGTCTCTTCCGAAACGAATGAGTACACATCGTCGTGTCGTGCTACCATCGAATCCTCTTAGTCT
+
BBB>?BCBBCB@@@@CDBBABACBB>CIC@DCCCCC@C@BBBBBBC@CD?A?AA?87777$95A?BBBBA????5=<@=999'9;;;.959&9<<9>@:95>>00+/5774=?A>BBBBCDCCCHCCCCCEC@CCCB>BBCCBBB?BB?B@@?@CCCB@@@@CBBBCB?CC?ABB?BBBA@;@9939@@@A2@B=????CCAAC?><@@??<?<@ADCC@CBCBBBB?A=AAA;A@A=??BCBCCBBBCCBBBBBBBBB???BEF?BAAAB?BB?BBB?BDDAA
@ATNG8:03471:06464
GATGGTAGGCACTGCGCACACATCCCAGAAGATCAGGAACTCTAGAAGAATTCAGATTTTTAACACGAGAGTAAACGTAAAAAGAAGGTTTTACAAGACTCACGTTAACAATATTGCAGCAGTACGCACACAATCGAAGCGCAGTAAGGATGGCTAGTGTAACTAGCAAGAATACCACGAAAGCAAGAAAAAGAAGTACGCTATTAACTATTAACGTACCTGTCTCTTCCGAAACGAATGAGTACGTGTGACGTACGTGAGCTACCATCGAATCCTCTTAGTCT
+
78:;@C@@=BBBDDDDCCBBBBABC>ABCAFBBBBBAC@CCCCCBC@BDAD@DBCBDDDD3B?BCBCC@?=888.8=;;;;;*;D>B6::9*9>A?ACCBBCCCC@D@BA?ACC@EBB@@ADCCCCCCDBBB?BBAA?AABB::9B?B?C@A>@BCCCCBB?CCDCBB>@@?99959BBBB<??B?AABBB3BD@C@??B??AA<?;?@CB;>;>@CCC@CC@@?@?8:9:CC>CCC<??BCBCEBAAABBDBBBBBBBDCCBBB=??AAC?BB?@??>=ABBB
@ATNG8:03471:06499
GATGGTAGACATATCGTACTCTCTGTACTCATTCGTTTCGGAAGAGACAGGTACGTTAATAGTTAATAGCGTACTTCTTTTTCTTGCTTTCGTGGTATTCTTGCTAGTTACACTAGCCATCCTTACTGCGCTTCGATTGTGTGCGTACTGCTGCAATATTGTTAACGTGAGTCTTGTAAAACCTTCTTTTTACGTTTACTCTCGTGTTAAAAATCTGAATTCTTCTAGAGTTCCTGATCTTCTGGCGCGTATGTATGTCGCCTACCATCGAATCCTCTTAGTCT
+
?;<>?CAABGCCCCAB@DGHCDCCCBBABB@@=?BBB=BC?C@CCCCCCD?CA@CA?C?BBBB?B?AAABBBCBB?BBCCC2@@9?999(78<?>BBB?BD??>>BCC?BBBA==?>8>>@;?<@AA=>=>>=C@@?;@AAAA>=<<<DCCA88:9<<=<@@<@=A@??@ABBB9==AAA5?<?7;;AAA/AA::;3;===?>?>?><CCBB/A;;;>;>;>A<ABCEB>>:>;>>??;;7;@A=@@?AA??>@@BA@?>>9<<A<=>=@@=@A:>>B=@@@??
@ATNG8:03472:06465
GATGGTAGCGCACACATAGATACAGTACTCATTCGTTTCGGAAGAGACAGGTACGTTAATAGTTAATAGCGTACTTCTTTTTCTTGCTTTCGTGGTATTCTTGCTAGTTACACTAGCCATCCTTACTGCGCTTCGATTGTGTGCGTACTGCTGCAATATTGTTAACGTGAGTCTTGTAAAACCTTCTTTTTACGTTTACTCTCGTGTTAAAAATCTGAATTCTTCTAGAGTTCCTGATCTTCTGGTAGAGCGTGCATATATCTACCATCGAATCCTCTTAGTCT
+
7877699=BBAAACCCCCCCCDBBCCABBC@@=@BBB=BC@D?CCBBCCC@BCCBB?B@CBBB=@?@BCC@;;;C?AAAAA,9;24=?@8ADBB?C;;6;C@CCBCCE@CCCCCCCDACCC@C?AABABB;;7;BBA>BBBBCBBBDCCDCC@AA@@@@?@@=@=@@CCCCDBB@AAAAB:A>B;;;;;;*;ACAB;A@CCBCCDCC5<<<;*;;;<J@CACIADCC;;;D?B?BBCCA@=@@D?BCJBBBBB;;;BEIDCBBCC@CAAAC@CC?BBC@BAAAA
@ATNG8:03475:06498
GATGGTAGAGAGACTGTAGCGCACCCAGAATATCAGGAACTCTAGAAGAATTCAGATTTTTAACACGAGAGTAAACGTAAAAAGAAGGTTTTACAAGACTCACGTTAACAATATTGCAGCAGTACGCACACAATCGAAGCGCAGTAAGGATGGCTAGTGTAACTAGCAAGAATACCACGAAAGCAAGAAAAAGAAGTACGCTATTAACTATTAACGTACCTGTCTCTTCCGAAACGAATGAGTACGATGAGAGAGCTCTCTCTACCATCGAATCCTCTTAGTCT
+
44448=>CCCDDCCAABECCCCBCD>CAA?@CBBBB@B@BBCCCCC?BC?C?BB??@CCC3B?BBBBBBBBBA@<@AADEEG5A@<@=AAA9ABDGFCCBCCLCC>B?@@=@CC@CBCBCCCCCCCCCBAAC@CCBB?BB@@?@@?<A?A@A?ABCCBBBC?BBBCCB?CC??>?;????<5>:939=<=?1?A?B999BB@??<@;??AA;?<?CCAA?ACBBBBB?B?CBD>CAD?BBBCCCCBB>?>CCBBCA??@@@@@@A=@>??A<@@<>>><?@>>>
@ATNG8:03481:06497
GATGGTAGCGCACACATAGATATAGTACTCATTCGTTTCGGAAGAGACAGGTACGTTAATAGTTAATAGCGTACTTCTTTTTCTTGCTTTCGTGGTATTCTTGCTAGTTACACTAGCCATCCTTACTGCGCTTCGATTGTGTTCGTACTGCTGCAATATTGTTAACGTGAGTCTTGTAAAACCTTCTTTTTACGTTTACTCTCGTGTTAAAAATCTGAATTCTTCTAGAGTTCCTGATCTTCTGGGTGTATCAGCGAGTATCTACCATCGAATCCTCTTAGTCT
+
>>>>@CCCCBBCBCDCCCCCCCBBCCBBBC@@>ABBB=BB@C@CCCCCCC@CBDCC?B?DAAA=B@CDCCDBBBC?BCCCC5BB?BBCG>CC9;8;BA>AB6;;;ECC@CBCCJHCC?BCC@D?CCCCCCCC@CBBD?BBCEAEEECCCCCBCBB@CCC@CC@E@BCCCDBBBFDCAAAA9A?E@CCFFE5CCAAA<ABCCCCCBBB@CDLE5C;;;G@C@CC?CCCDCCC?C@BBBBBB?BCCC>CCCCCCCCCCCBBECFDBB?BBBAB>@E@????BA???
@ATNG8:03482:06455
GATGGTAGGAGACACGTCGCACACGTACTCATTCGTTTCGGAAGAGACAGGTACGTTAATAGTTAATAGCGTACTTCTTTTTCTTGCTTTCGTGGTATTCTTGCTAGTTACACTAGCCATCCTTACTGCGCTTCGATTGTGTGCGTACTGCTGCAATATTGTTAACGTGAGTCTTGTAAAACCTTCTTTTTACGTTTACTCTCGTGTTAAAAATCTGAATTCTTCTAGTAGTTCCTGATCTTCTGGGTGCGCTACAGTCTCTCTACCATCGAATCCTCTTAGTCT
+
44895:;<:?>@;<==AB=AA@@@@:955<9616CCD?CC@CB=;;CCDC>@@??@;A=AACB?B@ABCA?<;;;8<<<<<+:@?BBBB=BBBB@DB@7:;+//69993/338;;<=8885055><>>???@=A>>>8;;@@@A>>>@A===<<?:988:>=5;599=97885:275555*57:455666'6998:,8566<:5776+2525$57:>?<@<@;69;9///==59*/////5/338>4/////9;5557799=;9992----3-33-66:066//-
@ATNG8:03484:06485
GATGGTAGTATAGAGCTCTACATAGTACTCATTCGTTTCGGAAGGGACAGGTACGTTAATAGTTAATAGCGTACTTCTTTTTCTTGCTTTCGTGGTATTCTTGCTAGTTACACTAGCCATCCTTACTGCGCTTCGATTGTGTGCGTACTGCTGCAATATTGTTAACGTGAGTCTTGTAAAACCTTCTTTTTACGTTTACTCTCGTGTTAAAAATCTGAATTCTTCTAGAGTTCCTTGATCTTCTGGTATACACACTCGCTCGCTACCATCGAATCCTCTTAGTCT
+
::;=765:;;BBBAB==BB=A@?CCCCCCCBB@A000+0@+0*0>8>CBC@CDBBB@C<;;;@4;29>@>CCCBB;99;:;*5A=BBCE>@BACAGDF?CB=;;:A>>:@BAABACB?AAB?B@AAAA?????BAAC>AABBDCAAACBBB::97;?=@>AA=B<<<=DDDAAA6;;;::-:4=6;<AAA/<;:AB178=786????<@@@>*9999>:>:>@:::88<;:;A6827<8//-.9;38=885:>:::@@@@@@>>>><<=<><7<>9<=><@@@:;
@ATNG8:03484:06497
GATGGTAGTGTCAGTGCGCGTCGTCCAGTAGATCAGGAACTCTAGAAGAATCAGATTTTTAACACGAGAGTAAACGTAAAAAGAAGGTTTTACAAGACTCACGTTAACAATATTGCAGCAGTACGCACACAATCGAAGCGCAGTAAGGATGGCTAGTGTAACTAGCAAGAATACCACGAAAGCAAGAAAAAAGAAGTACGCTTTAACTATTAACGTACCTGTCTCTTCCGAAACGAATGAGTACGAGAGAGCACACGTGTCTACCATGAATCCTCTTAGTCT
+
:48=.45A:<5556<<<<??555596;@CCCFFBBB@C?AABCCCC@CC@BBBBBBCCB2B?BDCCECCBBBB>??BDDDD3;;8;;@AA7@@@=ABA@@@B@@<@>AA?BDB@BADDDCBCBCDGCBABB?AA??9?==:::?B@E@B::7:AAA???C?BBBAAA>AB?BBB?BBCCF>BBB?@AAAAA)AB=A888AA@@:@:==@@=A<787569<9;9:975<9>@A:>>>;==>?>>>A@@@@===>>>=>=>888::6<>>?:;;7///4:9///
@ATNG8:03485:06485
GATGGTAGAGAGACTGTAGCGCACCCAGAAGATCAGGAACTCTAGAAGAATTCAGATTTTTAACACGAGAGTAAACGTAAAAGAAGGTTTACAGACTCACGTTAACAATATTGCAGCAGTACGCACACAATCGAAGCGCAGTAAGGATGGCTAGTGTAACTAGCAAGAATACCACGAAAGCAAGAAAAAAGAAGTACGCTATTAACTATTAACGTACCTGTCTCTTCCGAACGATGAGTACTGCGTCTCACTCTCGCCTACCATCGAATCCTCTTAGTCT
+
=:44.4<<;==><<====>><666<4:AA=:;;B;;5;<;;;CAAA?AC=@=A??=>>>>);6;88:9998333(3344<<+44.5.5:)5555566<<<=>.4.44.4@@5;AAABBB00000/:9996<==>7;?A:599A=A:?9949>=<@99558:==38-386899498777.7771//////#/:3/0/:;=@@><>:;;>B<B=AACDC@CCBCAAA<:<..*...-8<8=?@@@?<>>??<<@AABDD@??><>?@@A>AA>ACC>BB9:9
@ATNG8:03487:06490
GATGGTAGGCGACATACATACGCGCCAGAAGATCAGGAACTCTAGAAGAATTCAGATTTTTAACACGAGAGTAAACGTAAAAAGAAGGTTTTACAAGACTCACGTTAACAATATTGCAGCAGTACGCACACAATCGAAGCGCAGTAAGGATGGCTAGTGTAACTAGCAAGAATACCACGAAAGCAAGAAAAAGAAGTACGCTATTAACTATTAACGTACCTGTCTCTTCCGAAACGAATGAGTACGATGAGAGAGCTCTCTCTACCATCGAATCCTCTTAGTCT
+
BBBG?CBB@B9;;CCCBCBBCBCCC?BBD@CCCCA@>A@CCCABBC@BC?B@BAAAAAAA2B@CCCCCCBBCCC>BBBBDDE5BB?B<@@@7ACC@GCCCDDDCC?C@CB?BBC?CCCBBBBBCCCCBBCCGADCCC=AABBBBBD?C@CAB>ADDDCDCD@DBA@@AAFG?AA@487887*9==9999:9.9A?B???CDCBA?B?BABB<?<;ABCC@CBBBCCC?B?BBB<BBB?BBBCCBBABBBBBBBCCCB>=>BBABB>B@;;?9>>;>@>;?@:::
@ATNG8:03496:06472
GATGGTAGCGAGCGAGTGTGTATACCAGAAGATCAGGAACTCTAGAAGAATTCAGATTTTTAACACGAGAGTAAACGTAAAAAGAAGGTTTTACAAGACTCACGTTAACAATATTGCAGCAGTACGCACACAATCGAAGCGCAGTAAGGATGGCTAGTGTAACTAGCAAGAATACCACGAAAGCAAGAAAAAGAAGTACGCTATTAACTATTAACGTACCTGTCTCTTCCGAAACGAATGAGTACCTCTCAGACGCTCGTCCTACCATCGAATCCTCTTAGTCT
+
44445:<<BA<=>>>B@@;;:@@:;165@9555:99.4.4=><843-39284:;BBBBCB1;7;ABBBA?=ABD<BA;:;:;'9>9=5999&5994;;?;@D;:;69<?@=BBA<@@@@@BBCCCBBAA@@@?DAAB?CCDCBBED@C@C;;9;CBBBCCB?BBBCCB?BB=@?C=??AAA9A:939@@@@2AC?BBBBBBBBB?B?CBBC>><?BAAA@BBCCDCB?A=@@A<ABC@CBCCBCC?AAACBBBBBBCAAAC?AAA?AAABB?@@<;;;;?@@@@
@ATNG8:03496:06485
GATGGTAGTATAGAGCTCTACATAGTACTCATTCGTTTCGGAAGAGACAGGTACGTTAATAGTTAATAGCGTACTTCTTTTTCTTGCTTTCGTGGTATTCTTGCTAGTTACACTAGCCATCCTTACTGCGCTTCGATTGTGTGCGTACTGCTGCAATATTGTTAACGTGAGTCTTGTAAAACCTTCTTTTTACGTTTACTCTCGTGTTAAAAATCTGAATTCTTCTAGAGTTCCTGATCTTCTGGTATACACACTCGCTCGCTACCATCGAATCCTCTTAGTCT
+
;<<=?BBCCDCBCCBC;;;B=BCCCDCCFC;::;AAA;BB>B@CCCCCAA>ACBBB>@>@C@C=?=?BBBBBBBB?CCCCC2AA@CBBB<BBBB?BBB?CC<A>@B9979BBBDA??<>?@;?;?@>?===D>D@>><>>==AA@@>>>BAA@@@====:>>=A<??AA?><:;5;===>2?<@=AAAAA/A@;<<2996///;99?:?DDC/A>??D<@<>><>>>>>==<B<BAA=;:5;;=9===@@@@@@@???A???@@B<@@?@@<@A=<=<===9//
@ATNG8:03497:06460
GATGGTAGGCGAGAGTGAGACGCAGTACTCATTCGTTTCGGAATAGACAGGTACGTTAATAGTTAATAGCGTACTTCTTTTTCTTGCTTTCGTGGTATTCTTGCTAGTTACACTAGCCATCCTTACTGCGCTTCGATTGTGTGCGTACTGCTGCAATATTGTTAACGTGAGTCTTGTAAAACCTTCTTTTTACGTTTACTCTCGTGTTAAAAATCTGAATTCTTCTAGAGTTCCTGATCTTCTGGGTGCGCTACAGTCTCTCTACCATCGAATCCTCTTAGTCT
+
AACD@BBB?CCBBABCCCFE969>@CCCCCCC?@DDD>CD?B?BBBCDDD?BBCCC@B?BBBD?B?BBBBBBBBB>BBBBB1BB>B@@@=BBBB?BBB>@?588=@??<?BBCBBA@<@@@;=;>@?DA?A?=?>==9>>AA?>>;<;A>@>A??;???=@@;@<AAAAAA=>><;;<A@5A3838@@@@/@A@>?5=888;;==>=8====.====B=A;>><????===5;5;?>>>?9==>>7===@===???@@AA@?>@@=A;;;=9=A<AAA<?@>==
@ATNG8:03503:06492
GATGGTAGCTATACGTATATCATGTACTCATTCGTTTCGGAAGAGACAGGTACGTTAATAGTTAATAGCGTACTTCTTTTTCTTGCTTTCGTGGTATTCTTGCTAGTTACACTAGCCATCCTTACTGCGCTTCGATTGTGTGCGTACTGCTGCAATATTGTTAACGTGAGTCTTGTAAAACCTTCTTTTTACGTTTACTCTCGTGTTAAAAATCTGAATTCTTCTAGAGTTCCTGATCTTCTGGATAGCGACGCGATATACTACATCGAATCCTCTTAGTCT
+
CCBB?BBBCBBCDBCBBCDGLCB@AB@AB@A?@CCF?CCAC@BBCCCCC@CCCCB?B@BBCC@D@CCCCDCCBC?BDDDD1BB?BBBB>BDBC?CCC?BB????BBB<????BBBD?BBD?C?CCCBBABA@CBCA<A>>>@@@?@>>>@@===;==<8=>:><>>@@@@@>><>>>CF;C8=788988(8>///)/6;///9:9><@@@@.:CAAA=B<>>:=?>A=>><?=AA@@@?;?;;7;BCC>>>?CA;;:=;;;===??AAD<AA:>>A=BBB@@
@ATNG8:03507:06450
GATGGTAGCGCGACGAGCGTAGACCCAGAAGATCAGGAACTCTAGAAGAATTCAGATTTTTAACACGAGAGTAAACGTAAAAAGAAGGTTTTACAAGACTCACGTTAACAATATTGCAGCAGTACGCACACAATCGAAGCGCAGTAAGGATGGCTAGTGTAACTAGCAAGAATACCACGAAAAGCAAGAAAAAAGAAGTACGCTATTAACTATTAACGTACCTGTCTCTTCCGAAACGAATGAGTACAGAGAGTACGATATGTCTACCATCGAATCCTCTTAGTCT
+
;;;<;@?@BBBBCBBBCCCCCCCCC>BCC@B@BB>@<@<@ABAABC@CD?B@A@@>?><<,<??AABAA@A???5=@;;;;;*;@>B=BBB7BBB@CICCCCBCB?B@BB>BBB?BCCBBCCCCEBBACCCC?CCCD>AABABBCD@B@C@A>ACCCCCCB?BAAA@@=@A<A@@9>>8777(777/79999:%:?<7:4===A@><>;;<>>1838DCBB@CCBCAAG@B?BDC=ABB?BCBAAABA@BBBBBBBBB@@AAABA@@=BBAAA:??=B?@=?@>>>
@ATNG8:03508:06498
GATGGTAGCTCGCTGATGATATCTCCAGAAGATCAGGAACTCTAGAAGAATTCAGATTTTTAACACGAGAGTAAACGTAAAAAGAAGGTTTTACAAGACTCACGTTAACAATATTGCAGCAGTACGCACACAATCGAAGCGCAGTAAGGATGGCTAGTGTAACTAGCAAGAATACCACGAAAGCAAGAAAAAGAAGTACGCTATTAACTATTAACGTACCTGTCTCTTCCGAAACGAATGAGTACACACTCTCATATGACACTACCATCGAATCCTCTTAGTCT
+
::::6;//6>>==>@>>>>@@==?@<@@@<>>>>6646<?>A>=<<:>>:>:==<BAA<<+;8;===<;:==<=53399999(44.5.555059<9<<<<=<;;;496;A=ABB?BCBACBBCCCCCBBBCE?BB@@<AAAABDBB@B@C@@?ACEECCCC?AAADDG@??<?BB?BABFC>>993::999(9@?BBAABCDBA9<9=AAA<@;>>BBB?BDAAACC?C?AAB>BCD=@?CCCBBBBBBCCCCCABBCBCCCCCC@B?>>B?BC?BBC@CBBBB
@ATNG8:03511:06481
GATGGTAGCACGAGTCACTCATATCCAGAAGATCAGGTACTCTAGAAGAATTCAGATTTTTAACACGAGAGTAAACGTAAAAAGAAGGTTTTACTAGACTCACGTTAACAATATTGCAGCAGTACGCACACAATCGAAGCGCAGTAAGGATGGCTAGTGTAACTAGCAAGAATACCACGAAAGCAAGAAAAAGAAGTACGCTATTAACTATTAACGTACCTGTCTCTTCCGAAACGAATGAGTACGATGAGATCTCGTGTGCTACCATCGAATCCTCTTAGTCT
+
95<>;DDABBCCCDCBBBBBCBBDG?BCB@CBBCEC@DCCBBBCCC@CC?A<?=B;;;;;*;=AAABBBC>>BC=B9;9BBB+A@;:2555&5;9;@B@AADCAB=@=;;7<BB@CCBBBBCBDCCBCCCCC@DBBB?BBCCCCBC?B?B;;6;CBBBDCC?BBCCBC@??<??@=@@===5<9929>@@@.@A<???AABABA?B?BA@A<@<:;ABB?BCBBBCC@D>A@A<AAA;@@AABCCCBAAAABBB???AAAABBCF?BBAB><??;==<6<AAA@
@ATNG8:03514:06480
GATGGTAGGTGCACATGAGTGTATCCAGAAGATCAGGAACTCTAGAAGAATTCAGATTTTTAACACGAGAGTAAACGTAAAAAGAAGGTTTTACAAGACTCACGTTAACAATATTGCAGCAGTACGCACACAATCGAAGCGCAGTAAGGATGGCTAGTGTAACTAGCAAGAATACCACGAAAGCAAGAAAAAAGAAGTACGCTATTAACTATTAACGTACCTGTCTCTTCCGAAACGAATGAGTACGATGAGAGAGCTCTCTCTACCATCGAATCCTCTTAGTCT
+
CABB@CCC?BAAB;;;CCBAAAA@B@CBA?BBCAA@>@@DDCCCCC?DD?D?CCC??>>>0>=@ACCBCBBAAA>ABCJJJJ5CA=@5;;;.;AC@CBBCBBC:98:?BD?BBC=??BBBCBCCCCBCCBBB@CCCC@BBBBBB@@=A?BAA>BCCCBBCC@CCC@A@>BB@BBC>@ABBB=A<<8999989%9@;A97:CBBBB?B?BABB6;7;@CBB@BDFBBBB<?;?@A;AAC?BCBBBCDBBBBBBAAACCBAAA887?@@CA@?C?AD=>>><?A@=>
@ATNG8:03516:06455
GATGGTAGAGAGACTGTAGCGCACCCAGAAGATCAGGAACTCTAGAAGAATTCAGATTTTTAACACGAGAGTAAACGTAAAAAGAAGGTTTTACAAGACTCACGTTAACAATATTGCAGCAGTACGCACACAATCGAAGCGCAGTAAGGATGGCTAGTGTAACTAGCAAGAATACCACGAAAGCAAGAAAAAGAAGTACGCTATTAACTATTAACGTACCTGTCTCTTCCGAATCGAATGAGTACGATGAGATCTCGTGTGCTACCATCGAATCCTCTTAGTCT
+
::;;@A@?ABBCCC@@@BCCECBBD<BBC@CCDCBB?B?BBBAACC?BB?B?BBBBBBBB3B>AABCBBBC>>>7=>>ABBB5BC?D6;;;6;BD@CABACBC;94;@AB>BBB@CBABDDECCCCCCCBBB@BBBB@BABCBBBB?C@CBB@BBCCCBBA?BBB@AA@CC@BBB?AAA@@9@??:?BABB3AA?B???CC???<A<@@@D<A<@@B?@=@BBCBBB?B?BB?B@AA?B@A@CCCBBBBBBBBBBBBBAA?@?BB@BBBBB?BD?BBB?BBBBB
@ATNG8:03518:06460
GATGGTAGTATATCGCGTCGCTATCCAGAAGATCAGGAACTCTAGAAGAATTCAGATTTTTAACACGAGAGTAAACGTAAAAAGAAGGTTTTACAAGACTCACGTTAACAATATTGCAGCAGTACGCACACAATCGAAGCGCAGTAAGGATGGCTAGTGTAACTAGCAAGAATACCACGAAAGCAAGAAAAAGAAGTACGCTATTAACTATTAACGTACCTGTCTCTTCCGAAACGAATGAGTACTGTATCTATGTGTGCGCTACCATCGAATCCTCTTAGTCT
+
;<<=?BBA@@@AB;;=B@ABCCCCBADCC?D;;;BC>B?BCAAACB@CC@C@CCCCCDDD5C@CB@A@ABBAAA;??>====,9;59;@@A9BCC>BBC<;;BAA>A>AA>AAC=A@CGDCBCCCDBBBCCD@CBBB@AAACBBBD@C?B;;:;BBDDCCC?CBBBEC>AA=AA@<@@@@@:@AB?BBGDD3:9799CBCDABB7;8;@AA:>;;;@BA@CCCBBCB@E>BAC?BBB?AAA99:A999??D9:99DCCBB9875827>;9949?:===<=@?:9
@ATNG8:03519:06492
GATGGTAGGACGAGCGTCTGAGAGGTACTCATTCGTTTCGGAAGAGACAGGTACGTTAATAGTTAATAGCGTACTTCTTTTTCTTGCTTTCGTGGTATTCTTGCTAGTTACACTAGCCATCCTTACTGCGCTTCGATTGTGTGCGTACTGCTGCAATAATTGTTAATCGTGAGTCTTGTAAAACCTTCTTTTTACGTTTACTCTCGTGTTAAAAATCTGAATTCTTCTAGAGTTCCTGATCTTCTGGTATACACACTCGCTCGCTACCATCGAATCCTCTTAGTCT
+
44457;:>?B;;59877////:/4.544;;;;7;<A@9@B5:79AAAAB@?BB@@@7A;?AA@;;6;;;>>>>=<266<;;(5;49?@@6@@:925>>9?A49:>==@:??>=;99>299?:?=ADCCEDBB>BB@@<;<;AACCCCBBA;;9>=:9929::>29./000/88:::655955&549555555$55555)55:556;;:;49997'7/0/7)/)/>5>>A@@??<?<A<ABA??A::9;BBABBA;;:@@@@BBAAAA<@@??A=AA?::9=@A@@@
@ATNG8:03471:06517
GATGGTAGTACATGATAGACGACACCAGAAGATCAGGAACTCTAGAAGAATTCAGATTTTTTAACACGAGAGTAAACGTAAAAAGAAGGTTTTACAAGACTCACGTTAACAATATTGCAGCAGTACTCACACAATCGAAGCGCAGTAAGGATGGCTAGTGTAACTAGCAAGAATACCACGAAAGCAAGAAAAAAGAAGTACGCTATTAACTATTAACGTACCTGTCTCTTCCGAAACGAATGAGTACGTGTGCGACGTGTCTCCTACCATCGAATCCTCTTAGTCT
+
;5<<59:554<=566>?>CD;;;BB@CCC?B;<;BB>B?@@@@CBB>AB7:6;@@999999$97@@>AB>BCCDD>A@BAAAA2AD?C@DCC9CBB?BBCBBB@@@=?>;;6;?>89>>?@?@ADDDBBBBB@9@>00,0<<;<><@5>:>@A=BBCABACB@AA@BBA>BB?B@@=@A@==9?@A>@CAAAA)A@9000<>?@B@?B?@@>>9>>??CCC;;:CBA@A=@9000,000+000>ABB998>=>@BBABAB@@@=??>9>998@>AB?AA>=A==>A
@ATNG8:03477:06516
GATGGTAGTATCTGCACACTCTGTCCAGAAGATCAGGAACTCTAGAAGAATTCAGATTTTTAACACGAGAGTAAACGTAAAAAGAAGGTTTTACAAGACTCACGTTAACAATATTGCAGCAGTACGCACACAATCGAAGCGCAGTATGGATGGCTAGTGTAACTAGCAAGAATACCACGAAAGCAAGAAAAAGAAGTACGCTATTAACTATTAACGTACCTGTCTCTTCCGAAAGAATGAGTACTATAGACTATCTGAGACTACCATCGAATCCTCTTAGTCT
+
5<<>ACCCCCCFCB;66?>CDICCC@CCC@AB@B;;5;<@@ABBAD@CF@D@@@?@?AAA3B@BCFCAABB@A@9==;<<<;*;;5;8@@@9ABC?BBBBCCCDDAF@@@>@DE@DCCABBCCFCCAAABBC@CCCC?BBCC@@@BAA?A9999A@CCBBB?CBBBBB?BB?BBB990;;94---)-9999,992@778A???A<?;?@@@=A<@@BBB@A@@DCAB?B?AAA<???BBBADCBBBDBBBBBBBDCBBCBBB::8:@AAA?BB?EBB999@@A
@ATNG8:03479:06538
GATGGTAGGACGAGCGTCTGAGAGGTACTCATTCGTTTCGGAAGAGACAGGTACGTTAATAGTTAATAGCGTACTTCTTTTTTCTTGCTTTCGTGGTATTCTTGCTAGTTACACTAGCCATCCTTACTGCGCTTCGATTGTGTGCGTACTGCTGCAATATTGTTAACGTGAGTCTTGTAAAACCCTCTTTTTACGTTTACTCTCGTGTTAAAAATCTGAATTCTTCTAGAGTTCCTGATCTTCTGGGCAGACTCTCACACGCCTACCATCGAATCCTCTTAGTCT
+
>;<>@DCC@C??;655ABCABB@A=@BCCCCJACAAA<AA?B@CCBCCCB@CCCCC@C@CBBDAKACCCCECCCB=:::::;%;:54<CC=C>;A7A<<>=C9;;BCCC@CCHBBBCI?B;;8;=BBBBAAAC@CCCC=AABBBA@@AABBBA@AC@CCB@BC?B:;;BC@@ABB?@AFFD;DD>CCCCCB*;:;;;0;ACJIHCCCC@CGEE1@@BAA=A@CB?A@@@@;;6:=@B@@@B?@@BH@CBBBBBCCEDDCBCC@BBC9;;;<B?BB?A@@@ABBCC
@ATNG8:03481:06527
GATGCACACGAGATCTCATCGTACTCATTCGTTTCGGAAGAGACAGGTACGTTAATAGTTAATAGCGTACTTCTTTTTCTTGCTTTCGTGGTATTCTTGCTAGTTACACTAGCCATCCTTACTGCGCTTCGATTGTGTGCGTACTGCTGCAATATTGTTAACGTGAGTCTTGTAAAACCTTCTTTTTACGTTTACTCTCGTGTTAAAAATCTGAATTCTTCTAGAGTTCCTGATCTTCTGGGCAGACTCTCACACTGCCTACCATCGAATCCTCTTAGTCT
+
DC@A@A0//:::@CBCBBBBBBBBBBBB?CBBC=BB@B@BBBBB;;5;AA;;5;5;:AA=C@@@@BBBAAA?BBBBB1???<9881355<7<:;5=A98::@?@>AAA>??AA<??A?A4::??AABA=???B=A@@????>==?======188=8=>;@;@A?==<>9:0557=>1>;>8<6>>@,:9<;;*//5355575627:::)577795949869;///35484=@>@>D:??@@5;:9888;;;<==///=9===56:732),,0,,,(,5633
@ATNG8:03486:06507
GATGGTAGATATATGCACGCTCTACCAGAAGATCAGGAACTCTAGAAGAATTCAGATTTTTAACACGAGAGTAAACGTAAAAAGAAGGTTTTACAAGACTCACGTTAACAATATTGCAGCAGTACGCACACAATCGAAGCGCAGTAAGGATGGCTAGTGTAACTAGCAAGAATACCACGAAAGCAAGAAAAAGAAGTACGCTATTAACTATTAACGTACCTGTCTCTTCCGAAACGAATGAGTACTATAGACTATCTGAGACTACCATCGAATCCTCTTAGTCT
+
ACBE@CCCCCCBCBDDDDEEDDBBB@CBB?BBBBAA?B@ECCCCBC??C?D?AABCCCCC2C?BACCABBCBBB>BBBBCCC5@?;@5;;;.;CC=CCBCDCCCCBC@CC@BCC@CCBCBCCCBBBECCCBC@CC???@BCABBBA>B@CBC?BCCDCCBB>CCCBBB@BB?AAA?BBBBC:@??<>CCCC2BB@B999BBCBB?B?>>>?5858DCBB?BBCCCCC>@=?CC>BBB?AAABCCDCCAACBBBBBBBBBBBBBAA>ABBBC?CC?>>>@BBB??
@ATNG8:03489:06524
GATGGTAGCTATACGTATATCTATGTACTCATTCGTTTCGGAAGAGACAGGTACGTTAATAGTTAATAGCGTACTTCTTTTTCTTGCTTTCGTGGTATTCTTGCTAGTTACACTAGCCATCCTTACTGCGCTTCGATTGTGTGCGTACTGCTGCAATATTGTTAACGTGAGTCTTGTAAAACCTTCTTTTTACGTTTACTCTCGTGTTAAAAATCTGAATTCTTCTAGAGTTCCTGATCTTCTGGGATGTGTGCGCAGTGCCTACCATCGAATCCTCTTAGTCT
+
BDCC=BBCCCABBBCCDBCCCCCCCCBBBC;;=;DFF>CC@C@BBCCCCD?BBCCC?B?BCCD?B?BCCCCBBCC@BBBBA3BB?BBBC=BBBB>ABB@BB<?>BCA@?BBBBBC@@<@BB?B?@??A@@>>:<>@A;A=<===>>@@?<>>A=>;>>=<@B<?:?A@@@AAAA8=>@BA5A;?:?CC>C/AA8880666///;;;>;>>>>/>;;;A<B;>>:>AA@=>=<A<ABAA@?766==4=///==;>=<AC@@@9=>B=>>>>@<@A:>>@<@@>=>
@ATNG8:03490:06513
GATGGTAGCGAGCGAGTGTGTATACCAGAAGATCAGGAACTCTAGAAGAATTCAGATTTTTAACACGAGAGTAAACGTAAAAAGAAGGTTTTACAAGACTCACGTTAACAATATTGCAGCAGTACGCACACAATCGAAGCGCAGTAAGGATGGCTAGTGTAACTAGCAAGAATACCACGAAAAGCAAGAAAAAAGAAGTACGCTATTAACTATTAACGTACCTGTCTCTTCCGAAACGAATGAGTACTATGTAGAGCTCTATACTAATCGAATCCTCTTAGTCT
+
AA@B:==ECCCBBCBBBBDCCCCBD@BCCAAA@B@@<@969BCCCC?AA=B@AABBBBBB1B>=BCBCCCCCBC?CAA@GEG5@A>A@CCD;BBB>BBBBBBCCC@B@BB>ADD@DBACBBCBBBCCCCCBC@CCBA?CBAABC@@<@?B;:9;DCCCDCCACBBBCC@AA>BBA<??9998-9993999999%9><794>=?CED>A=@CCC<?<?CCCB@CBA@@BA>A>@??8A;;8;CBCCCBBBACCCCCCC@@@AABCBB?ABBB;;;7;<<8?>665
@ATNG8:03490:06521
GATGGTAGTATCTGCACACTCTGTCCAGAAGATCAGGAACTCTAGAAGAATTCAGATTTTTAACACGAGAGTAAACGTAAAAAGAAGGTTTTACAAGACTCACGTTAACAATATTGCAGCAGTACGCACACAATCGAAGCGCAGTAAGGATGGCTAGTGTAACTAGCAAGAATACCACGAAAGCAAGAAAAAAGAAGTTACGCTATTAACTATTAACGTACCTGTCTCTTCCGAAACGAATGAGTACGAGAGAGCACACGTGTCTACCATCGAATCCTCTTAGTCT
+
>??<;C>CBBBCCBBBBA=<?@<@A6;@=7;;=B?>9>2994455>;==:=9<@<99::9):;>@A?@?BC>>>8??A>@@@);@;;9=>B9BBCACCCIGDDBA?A>AB@CAA=@BBABCCCBC<<;BBCC@CCCI@CCBCCBBB?C>A;;7<@@@BBCD@;:;BAA?CC@CBC488877)3984>BBBBB)AA=9939?@BDB@<@=AA>=:=;>ACCC@BBCAAAA>A?CCE>BBB>AAB>??BBBBBF?@>BBBBBBCBBBBA?CAA@>;@@=<=<69:>>>
@ATNG8:03494:06547
GATGGTAGTGTCATATGAGAGTGTGTACTCATTCGTTTCGGAAGAGACAGGTACGTTAATAGTTAATAGCGTAACTTCTTTTTCTTTGCTTTCGTGGTATTCTTGCTAGTTACACTAGCCATCCTTACTGCGCTTCGATTGTGTCGTACTGCTGCAATATTGTTAACGTGAGTCTTGTAAAAACCTTCTTTTTACGTTTACTCTCGTGTTAAAAATCTGAATTCTTCTAGAAGTTCCTGATCTTCTGGGTCTCTCTCTCACGCACTACCATCGAATCCTCTTAGTCT
+
@000;@<CBBBCCCBBBCCCIECCECCB@@;;49?@=:??9B:CCCBBBE=<<665.59=@=A6;8:A@AB;;29@499===,444)499909:4429>@;=?49:??@B?CBBBBBBC?BCB?B?BBAA@C;<5;CA@<@BBA;;:ABDCCBB;;6<AA?CC?B?BBB@@@BBB>A;;;;;*;=B4;9@@@(99B@B)999555;A<<<@@@G+6666;79;>>:0....(-9096;9<<<<465>>4>66665=::<<<65555==<@AB@@7>?:999:=@@=?
@ATNG8:03498:06505
GATGGTAGTCTCAGATAGTCTATAGTACTCATTCGTTTCGGAAGAGACAGGTACGTTAATAGTTAATAGCGTACTTCTTTTTTCTTGCTTTCGTGGTATTCTTGCTAGTTACACTAGCCATCCTTACTGCGCTTCGATTGTGTGCGTACTGCTTGCAATATTGTTAACGTGAGTCTTGTAAAAACCTTCTTTTTACGTTTACTCTCGTGTTAAAAATCTGAATTCTTCTAGAGTTCCTGATCTTCTGGGTCTCTCTCTCACGCACTACCATCGAATCCTCTTAGTCT
+
888:8=56:>@CDBBBCB;;:A@;ABAAA=::.4;@=:=B?B?CBB;66<7<@BAD@E@@A@A?>7<<=555;::)//////#//)/777.556=9<<9277)/////;5:;<<<555056=8=8669A99:@<@?@>=@B@AABBA><<@00*0<=900/*4>:<5:;<<;;;99.555555$58>655555$55555)5<<5669999.5555$5:955.55::6<<<@<<A;D@CCCC9929:;:.9DCABB:;;AA;;0>@000;A=<>;3//*///16;==;
@ATNG8:03498:06536
GATGGTAGTGTCATATGAGAGTGTGTACTCATTCGTTTCGGAAGAGACAGGTACGTTAATAGTTAATAGCGTACTTCTTTTTCTTGCTTTCGTGGTATTCTTGCTAGTTACACTAGCCATCCTTACTGCGCTTCGATTGTGTGCGTACTGCTGCAATATTGTTAACGTGAGTCTTGTAAAACCTTCTTTTTACGTTTACTCTCGTGTTAAAAATCTGAATTCTTCTAGAGTTCCTGATCTTCTGGAGATATCTCAGCGAGCTACCATCGAATCCTCTTAGTCT
+
:::<:A@@BBCDCBBBDDCCCCDDCCCCBB;;5<;;;69A>C?CCCCCCF@CGFCCADACAA@@G@CCCCCDBBB?@@CCC5BB@BBBE?CBBD?CCC@CC?BACCBB@BFCDCEEJACAA?A@CCAAABBC>CBCC@BCCCCBBBCBBBCBBBC@CBB?BC@C?BBBBBBCCB@BBBCC;C@C?BBCCC5BB;::6;@?AABAAAB@CGCF5CCBBGAC@CC@BBBBB@A?@@CAB;;;@BDC@CCCCCDCCCBBBCA;;;BB?ABB@@=@A?ACC@DDDCC
@ATNG8:03505:06514
GATGGTAGCGCATATCAGCGCAGCCCAGAAGATCAGGAACTCTAGAAGAATTCAGATTTTTAACACGAGAGTAAACGTAAAAAGAAGGTTTTACAAGACTCACGTTAACAATATTGCAGCAGTACGCACACAATCGAAGCGCAGTAAGGATGGCTAGTGTAACTAGCAAGAATACCACGAAAGCAAGAAAAAGAAGTACGCTATTAACTATTAACGTACCTGTCTCTTCCGAAACGAATGAGTACAGAGAGTACGATATGTCTACCATCGAATCCTCTTAGTCT
+
:8:=<A@?@BBBBCBCCCBBABBCC=CCC@CCCCA@=@?BABBBAC@BB?C?CCCDDDCD5C@CABBCBBBBB@:@B;;;;;*;C=B>BCC<DCCAFBBBCBBBC@B@BB?BAA=BB@@@AABCCCBBBCBFACCBB?BACB@@@C?B?CAA?ACCCBBAD@BBBBBA?BB@AAA>A?A@>5?9949DDFF2BB?A999BBBCC?B?BBBB?B?BCFCC?BBBBBBB@B?BBD=CAA?ABCCBBBBBBBBCAABBCBBAAAB@BB?BBBCC?BA?BB@<AA==<
@ATNG8:03508:06532
GATGGTAGAGAGAGCTCTCTCATCGTACTCATTCGTTTCGGAAGAGACAGGTACGTTAATAGTTAATAGCGTACTTCTTTTTCTTGCTTTCGTGGTATTCTTGCTAGTTACACTAGCCATCCTTACTGCGCTTCGATTGTGTGCGTACTGCTGCAATATTGTTAACGTGAGTCTTGTAAAACCTTCTTTTTACGTTTACTCTCGTGTTAAAAATCTGAATTCTTCTAGAGTTCCTGATCTTCTGGCGCGTATGTATGTCGCCTACCATCGAATCCTCTTAGTCT
+
@>9506<BCCEBCCA;;;LCCCCDCBABDC;;9;DCC>CG@C@BAABBCC@CCBBB@C?@@@C?B<ABBDBBA<B8;::::+@;;?@AA:ABBC?BBC>AA9???@::3:?????DD?AA>:>:=B@@;;;A=@@AA:>>???A@@??;<;BAAA<>==:=B=B<;;:ABB@??<==>DD5B=A:==>==.====>-98<988==;<6;9;9+9665A4<9=>:=@@@B??<?<;;;===,//;6:;>>>?;;;AADB>==6;;>:?;;;@5;;9==>=B@>>=
@ATNG8:03509:06543
GATGGTAGCTCTGCTCTGACTCTCGTACTCATTCGTTTCGGAAGAGACAGGTACGTTAATAGTTAATAGCGTACTTCTTTTTCTTGCTTTCGTGGTATTCTTGCTAGTTACACTAGCCATCCTTACTGCGCTTCGATTGTGTGCGTCTGCTGCAATATTGTTAACGTGAGTCTTGTAAACCTTCTTTTTACGTTTACTCTCGTGTTAAAAATCTGAATTCTTCTAGAGTTCCTGATCTTCTGGGCTGCGCTGATATGCGCTACCATCGAATCCTCTTAGTCT
+
95<>7;;BBBCDAA@DCCCDEFFAAABBCCBA=@::;.;@:@8===DB>>:??>>?<@:=<<>9>9>=@CAA;<<999999$4;5:<==4=?@<166=9>@>@@@A@DAFCCCA@AC@BBC@D>AAA@AAAD@DCED@;;;IE@@A@A@ACCFD?CCD@CC@A=AA@::9A@@;@959)5.5.55999(9:=@D<A9999@A999.9999'999>@?B?BD@9;;CC@@>@?BA@AA@<000A9G000>9:9@@BAAAB@@>>499>=>;A@=ABB=ADD:9
@ATNG8:03514:06531
GATGGTAGTATAGAGCTCTACATAGTACTCATTCGTTTCGGAAGAGACAGGTACGTTAATAGTTAATAGCGTACTTCTTTTTCTTGCTTTCGTGGTATTCTTGCTAGTTACACTAGCCATCCTTACTGCGCTTCGATTGTGTGCGTACTGCTGCAATATTGTTAACGTGAGTCTTGTAAAACCTTCTTTTTACGTTTACTCTCGTGTTAAAAATCTGAATTCTTCTAGAGTTCCTGATCTTCTGGTGAGATATGCATGATGCTACCATCGAATCCTCTTAGTCT
+
CDDG>BABCCC@@@BCECCCCCCCCCDCCCBB?BCBB<AA?B@BBBBBBB?BBBBA?A?CAAA>B=AA@@@BCBB?99999(9A>BCCC=CBBB?CCC@BB?>=?DCC?BCCCA@>>:?AA9>9>@@@@===;?@??:?@AA>>==?@>>@AAAA;?>><AA;A;AA==AAA@@;@@@@@6@<A<99777)8=99:1:A?<>=A>>>:?BAB/B::;A=A<??=AAAA<==;@;@ABA=;7>;@;??===>>?AAA>>>==>A>>9>;==B<@@;??>=AA?==
@ATNG8:03518:06542
GATGGTAGTAGTACACTAGTCATACCAGAAGATCAGGAACTCTAGAAGAATTCAGATTTTTAACACGAGAGTAAACGTAAAAAGAAGGTTTTACAAGACTCACGTTAACAATATTGCAGCAGTACGCACACAATCGAAGCGCAGTAAGGATGGCTAGTGTAACTAGCAAGAATACCACGAAAGCAAGAAAAAGAAGTACGCTATTAACTATTAACGTACCTGTCTCTTCCGAAACGAATGAGTACGAGAGAGCACACGTGTCTACCATCGAATCCTCTTAGTCT
+
<<<>@B@@CECBB=B>??>>?;66D9@@@=@B@@@C?B<AAABABB>BB@C@DCCCCCCC5C@CD@@@BCA;::5:?@CFFD5B@=@4999&5<<29966=@<@A;@;;;4;AA6;;ACCBBBHIEFA;;;B?B;<<=@@@?BC??=@@B@A?ABBBCCCCADEBA>>900*0:96;9/00)000)/////'/95::@@BB@@B=B6::@B<A7;:A@A?BDBBCBB@C>AAC=BBB=???BCBBBBAAABBBBBDCBBBAA>B@:>888B5;;<888<@@>>>
@ATNG8:03470:06576
GATGGTAGCGCATATCAGCGCAGCCCAGAAGATCAGGAACTCTAGAAGAATTCAGATTTTTAACACGAGAGTAAACGTAAAAAGAAGGTTTTACAAGACTCACGTTAACAATATTGCAGCAGTACGCACACAATCGAAGCGCAGTAAGGATGGCTAGTGTAACTAGCAAGAATACCACGAAAGCAAGAAAAAGAAGTACGCTATTAACTATTAACGTACCTGTCTCTTCCGAAACGAATGAGTACGATGAGATCTCGTGTGCTACCATCGAATCCTCTTAGTCT
+
;;;;<???BCBCBBBDBBCCBBBBD>DCC?CCCCDC@B?A@DCCBB@CB@B?A?B:::::*;>DABCFCHCCCC>CECCCCC5CC@C?BBB:BBC@CABABCD::9;@CC@CCD?CCAABBBBBCCBBBCBD@DCBB@CBBBBBBB?CBDBB?BDCCCCCD@BCBB??<@C=AAB<??@@?8@>>999898(9<9?AABDDCCC<>=?@BB;><?DCCCACCBBABA=A=ABB=BEF?BBACBDDCCAAACCBB=>=CCB@@@CC?CCAAA<?@;<<>;AC@??
@ATNG8:03475:06558
GATGGTAGAGAGAGCTCTCTCATCGTACTCATTCGTTTCGGAAGAGACAGGTACGTTAATAGTTAATAGCGTACTTCTTTTTCTTGCTTTCGTGGTATTCTTGCTAGTTACACTAGCCATCCTTACTGCGCTTCGATTGTGTGCGTACTGCTGCAATATTGTTAACGTGAGTCTTGTAAAACCTTCTTTTTACGTTTACTCTCGTGTTAAAAATCTGAATTCTTCTAGAGTTCCTGATCTTCTGGTGTCGTCTATCATGTACTACCATCGAATCCTCTTAGTCT
+
BBAB@BCBBBBBBBC@@@BCCCGICCCBCDCC@CCDD>CC?B@BCCCCAA<BCCCC?A=BCFE=?=@A????BBB?BBA@A1BB?BBDD=CAAA?AAB?BA>889BBC@CBBBAAAC?BB@<@<@@@@?>>><A@?>5:8B@@@A;=;?????@@:8::<??<A<A???AAAAA7;;???5@=B=@@@@@/?A<<=6====>>AA@@<@@@@/@>>??=B<>>;??ABAAA;@;@D???A:>>A=<<<ADA=9<?>>AAAA????;=>=BB<AA<>>>;??:::
@ATNG8:03475:06571
GATGGTAGCGCACACATAGATACAGTACCATTCGTTTCGGAAGAGACAGGTACGTTAATAGTTAATAGCGTACTTCTTTTTCTTGCTTTCGTGGTATTCTTGCTAGTTACACTAGCCATCCTTACTGCGCTTCGATTGTGTGCGTACTGCTGCAATATTGTTAACGTGAGTCTTGTAAAACCTTCTTTTTACGTTTACTCTCGTGTTAAAAATCTGAATTCTTCTAGAGTTCCTGATCTTCTGGTAGAGCGTGCATATATCTACCATCGAATCCTCTTAGTCT
+
CCCC?BCDCBBBCCCCCCCCCCCCCCCE@@@?@CCC?CB?C?CCCCBBA?BCBBA>A@AAAB?B@CBCCBBCBB<:9989(3A6AABC=BBCC?AA@?CC<>=>BBB?BBCCBB><7<AA;A<A>?>@>>>:@A@>9>>>A;;<@AABAA?><>=>>>;?A<A=CAAA>>@AA9>>ADC;C=B<@<;;;,;;777)------==<A:===<.;???D=D:>><@@@@>>>=@<@>>>::7;>B>EBB:::=>>A@@@@AAAAAA<><>@@<??:>=@<@A@><
@ATNG8:03475:06583
GATGGTAGTGCGTGAGAGAGAGACCCAGAAGATCAGGAACTCTAGACGAATTCAGATTTTTAACACGAGAGTAAACGTAAAAAGAAGGTTTTACAAGACTCACGTTAACAATATTGCAGCAGTACGCACACAATCGAAGGCAGTAAGGTTGGCTAGTGTAACTAGCAAGAATACCACGAAAGCAAGAAAAAGAAGTACGCTTTTAACTATTAACGTACCTGTCTCTTCCGAAACGAATGAGTACACATCGTCGTGTCGTGCTACCATCGAATCCTCTTAGTCT
+
55;<7<@AABBB;;9BB@BBBB;<;)5;;5<CFBAA>@?ABBCBA?B??0;29?ABBDED+>555<<:9><;;908;:9999$94249?>?2@A<8;@?ABBBBB>BBBC@BCC@BBCCCBCCCCFCCCCIDACBBB@B?CBBAA=@=A<@=ACAA@C@@=A:;9BC?AA@CA@<?:@@@<988@BBBBB2BB?BAAA@9999-;5;CBB?B@CB;;;@CBBBA@A?C?BBB=BB@<>;;:9:9@@AECBBBCCCBBBCCBB@@=@@@AD=AB@<<<?BBBAA
@ATNG8:03479:06584
GATGGTAGGTGCACATGAGTGTATCCAGAAGATCAGGAACTCTAGAAGAATTCAGATTTTTAACACGAGAGTAAACGTAAAAAGAAGGTTTTACAAGACTCACGTTAACAATATTGCAGCAGTACGCACACAATCGAAGCGCAGTAAGGATGGCTAGTGTAACTAGCAAGAATACCACGAAAGCAAGAAAAAAGAAGTACGCTATTAACTATTAACGTACCTGTCTCTTCCGAAACGAATGAGTACAGAGAGTACGATATGTCTACCATCGAATCCTCTTAGTCT
+
4<<=<;;C<A<=B669CBBCC;;:B=@@B965?>00*0+/:78;=?9==>=7:9444444$4.5555<<55599)5555555$5925.555&555.5===<<:49.98<<:=:=8<588A@<?;>>@95990)/<00*/9978;<<8B6>9905AABCDDD@AAACCC@BA?BA@=@899A=@993999999%9:59:///:6;;6868;<7;A;<=::99==>;;:@;@8>>=5==8.99>==???>>>?>??ABABAAACCCBE?BBBBB?@?:?;=275=;<
@ATNG8:03487:06590
GATGGTAGAGAGAGCTCTCTCATCGTACTCATTCGTTTCGGAAGAGACAGGTACGTTAATAGTTAATAGCGTACTTCTTTTTCTTAGCTTTCGTGGTATTCTTGCTAGTTACACTAGCCATCCTTACTGCGCTTCGATTGTGTGCGTACTGCTGCAATATTGTTAACGTGAGTCTTGTAAAACCTTCTTTTTACGTTTACTCTCGTGTTAAAAATCTGAATTCTTCTAGAGTTCCTGATCCTTCTGGCGCGTATGTATGTCGCCTACCATCGAATCCTCTTAGTCT
+
?;@>@B<:9CBABCBBBCBCCCBBA955<<:;.9:;5)6B?D@BBBBCBC@DCCBBAC<@A@@7@@CCBCBB????@@=@=0@@)/////(/=:;8<<@??@;??>?@B>BBB??>=B;=;?5:59<=>>===<@@@A<@???AAA>>>>>@?;;;:;;;;??;@<@?????B??676AAA1:3:196666)55665'------458:5:;;:*9555=3;5>>8>A@@@??<A<A?@6606,//;6=;@?@??;;;>>ACAA;>>A<>>>AD;=>:>?@=AA;;;
@ATNG8:03488:06567
GATGGTAGTATCTGCACACTCTGTCCAGAAGATCAGGAACTCTAGAAGAATTCAGATTTTTAACACGAGAGTAAACGTAAAAAGAAGGTTTTACAAGACTCACGTTAACAATATTGCAGCAGTACGCACACAATCGAAGCGCAGTAAGGATGGCTAGTGTAACTAGCAAGAATACCACGAAAGCAAGAAAAAAGAAGTACGCTATTAACTATTAACGTACCTGTCTCTTCCGAAACGAATGAGTACTACTCTCAGAGACACACTACCATCGAATCCTCTTAGTCT
+
;789=AA@CB:;9?>;;;>>>>??B:<DE>99:A::4:=@@>::6@;@@5:49@<??AAB2A7:9?@=?@87;;3;744444$4<<?2999&5<<8=BB@?>959.9:@>;?@@099@;<ABBBCAAA?@@A=@@???BCBBBCAA=B?B;;7;BBBA@@@5977;8829868886=:9:=6=;>9?ABBBB)BB?BB@@?DAAE7;6:9;:8>;>>BBB<@@CAAAB=@=@AC;CBB?BBBCCBBABA???AAAACBDBBAA>??=B@@@@=@@8<<<6<?>00
@ATNG8:03495:06578
GATGGTAGAGTATCTTGTGTATCTCCAGAAGATCAGGAACTCTAGAAGAATTCAGATTTTTAACACGAGAGTAAACGTAAAAAGAAGGTTTTACAAGACTCACGTTAACAATATTGCAGCAGTACGCACACAATCGAAGCGCAGTAAGGATGGCTAGTGTAACTAGCAAGAATACCACGAAAGCAAGAAAAAAGAAGTACGCTATTAACTATTAACGTACCTGTCTCTTCCGAAACGAATGAGTACACATCGTCGTGTCGTGCTACCATCGAATCCTCTTAGTCT
+
BBDE@CCBBBCCCCD?BBBCCCCCCBBBBACCCCA@?@@BBBCCCC@CD@C?AAACCCDA2DACBBABBCCAAA:??@AAAA2AB?CACDD;CCCBDCCBBCB:;6;?AA=BBB?BBCBBBBCCBBCBCBDD?BBBE>@?BB@?@B>A?A@@>@BBCBBBC?ABBBBA?BB@AAA>AA???8<<<89999::%:@;>AABC@@@@<@<>>@@<A=A?AAC@DCBAAAA?C?CCC>CBA>AA>?>BBBBBCBBBBB?????BBCCDC?BBABC@CC???@?BAABA
@ATNG8:03504:06554
GATGGTAGACACGTGTGCTCTCTCGTACTCATTCGTTTCGGAAGAGACAGGTACGTTAATAGTTAATAGCGTACTTCTTTTTCTTGCTTTCGTGGTATTCTTGCTAGTTACACTAGCCATCCTTACTGCGCTTCGATTGTGTGCGTACTGCTGCAATATTGTTAATGTGAGTCTTGTAAAACCTTCTTTTTACGTTTTCTCTCGTGTTAAAAATCTGAATTCTTCTAGAGTTCCTGATCTTCTGGAGATACACATGATACTCTACCATCGAATCCTCTTAGTCT
+
;A>?<>:@@BAA>;;666>>;666<?95666<7BBCC>CDBEAC;;;A;<4;5A>>:@=@?AA?A?:::>A?A9:19ABC>18>7A???7?CCC@CAA=@C;>>?A@A?BBBBBBCC???>=A=BBA=>>=A;?>>>;>A>>>E@>=>B>?;;;>9===8=A<A<@FCCFDCCB7;;<;<.;@D9;;CDC2BBDCBC9@@?@@????4::;:);@@@=<??@A>ACCCCBB?B?CCBAAA;??B?BBBBBAA=;;;BDDCCBCCC@CCCCB?BC:::G?BA999
@ATNG8:03505:06552
GATGGTAGTGCGTGAGAGAGAGACCCAGAAGATCAGGAACTCTAGAAGAATTCAGATTTTTAACACGAGAGTAAACGTAAAAAGAAGGTTTTACAAGACTCACGTTAACAATATTGCAGCAGTACGCACACAATCGAAGCGCAGTAAGGATGGCTAGTGTAACTAGCAAGAATACCACGAAAGCAAGAAAAAGAAGTACGCTATTAACTATTAAACGTACCTGTCTCTTCCGAAACGAATGAGTACATAGATATACGTATAGCTACCATACGAATACCTCTTAGTCT
+
7///2777>A<<==:@@>@:@956;3;9<:=BBB@@=@?A@@@B@A?AA<@=@?>9:<<<+<7;335:>@>@@=1889<;::)//)/)///&/;<7;666;<<6:4;>@@<@BB@@@@?BAB@@@@><<@>C=BC@@>@@?>;:;;5;=@;;69B@>C>=A9BCCBAA?::8:BA8=8333(733/77888(7<9>;::00//34:66699+22'254458>::::::59476:19//)//68889::444<==8889=77668--(--,,330---(.66.35555
@ATNG8:03507:06565
GATGGTAGAGTATCATGTGTATCTCCAGAAGATCAGGAACTCTAGAAGAATTCAGATTTTTAACACGAGAGTAAACGTAAAAAGAAGGTTTTACAAGACTCACGTTAACAATATTGCAGCAGTACGCACACAATCGAAGCGTAGTAAGGATGGCTAGTGTAACTAGCAAGAATACCACGAAAGCAAGAAAAAGAAGTACGCTATTAACTATTAACGTACCTGTCTCTTCCGAAACGAATGAGTACGTGTGACGTACGTGAGCTACCATCGAATCCTCTTAGTCT
+
5C<>@BBBBBBCCCC@AABAAACBB=A@@=@BBCAB>A@BBBAABC?CC?D@CCB@@>>=,=<@BBCCCCC;::0;@@ADCD2CD=A5;::&:9:49CCBBE;;;>A>:;5:::29@?@@BBDDDDDCCCCC?B?@@;@@@BBFCA@CAEA@??C???CCC>AAEBAA@EC>AAB=@@??=8?::5:DCDC/BB=@;;;?BAA@;?;?AAA7;7;;CCDACDCCBCB>A?@CC?CCC@CBBBBBAC>>>?@BABABBBB???CBB?BBBAB>AA?>?>=@A@AB
@ATNG8:03507:06597
GATGGTAGCGCATATCAGCGCAGCCCAGAAGATCAGGAACTCTAGAAGAATCAGATTTTTAACACGAGAGTAAACGTAAAAAGAAGGTTTTACAAGACTCACGTTAACAATATTGCAGCAGTACGCACACAATCGAAGCGCAGTAAGGATGGCTAGTGTAACTAGCAAGAATACCACGAAAGCAAGAAAAAGAAGTACGCTATTAACTATTAACGTACCTGTCTCTTCCGAAACGAATGAGTACAGAGAGTACGATATGTCTACCATCGAATCCTCTTAGTCT
+
5<<<?BBB@A@@BB;;;@ABCBBBD=A@GACBB@@@4945@AAA@@9<<,0/>>BBCCC5D@CCAAAB@A;;<8;CBBBBC5@@<@;@>>4@??;;@BA=@>9:.9<??<@CC;<<AAAAACCDDCCCCAA=ABBB>BBBBBCBB?B?B<;7;;;B@@@C?CBBAA@@BB>AAA=@?:::57=>;>@AA@2?B>AABBBBBBB999:AAA:?;?>BCCABBBBBBB=A<@?@8@AB8;;ACCCAAAAABAAAAA@@AA@AABEB@BBBBB???:;>>9>==;;
@ATNG8:03508:06583
GATGGTAGTGTCATATGAGAGTGTGTACTCATTCGTTTCGGAAGAGACAGGTACGTTAATAGTTATTAGCGTACTTCTTTTTCTTGCTTTCGTGGTATTCTTGCTAGTTACACTAGCCATCCTTACTGCGCTTCGATTGTGTGCGTACTGCTGCAATATTGTTAACGTGAGTCTTGTAAAACCTTCTTTTTACGTTTACTCTCGTGTTAAAAATCTGAATTCTTCTAGAGTTCCTGATCTTCTGGGTGTATCAGCGAGTATCTACCATCGAATCCTCTTAGTCT
+
CCCC?CCCCCCBCBCBCCCECCCBBBBBGEBB?BCCD>CC@C@CCCABBCACCCDD@D@CCBB?CC@DDCAABCD=>?>>>0@A>BBCC=CC@@>@BB?CC?AAACCG@BBDECCCD?B@@?@@CCCCCCCC>AAEDACBBBCCCCCCCCDBBCC@CBB?BC@C?BBABBCBCD@DBBBB;BAE?BCCCC5BBAAA<@@CCCCCCCC@CDED5GCBBB?CACB@BBBCCBB?B@CBBCCC?BBCC>CCCCCCCCDBBBBCCCCCC@CCB@@<@D@BAA?BB???
@ATNG8:03510:06595
GATGGTAGATATATGCACGCTCTCACCAGAAGATCAGGAACTCTAGAAGAATTCAGATTTTTAACACGAGAGTAAACGTAAAAAGAAGGTTTTACAAGACTCACGTTAACAATATTGCAGCAGTACGCACACAATCGAAGCGCAGTAAGGATGGCTAGTGTAACTAGCAAGAATACCACGAAAGCAAGAAAAAGAAGTACGCTATTAACTATTAACGTACCTGTCTCTTCCGAAACGAATGAGTACACATCGTCGTGTCGTGCTACCATCGAATCCTCTTAGTCT
+
==@<@@>BB@::6=<<<<9<9<///927//)/==>A<<=9=>>ABBB?BC@D@BA@?;;;;.??CFCABBBBBB@8??;<;;;);@>?<@@@7@CCADBBBCCCBA<A@@@?ACC@CBBBBBBCDCCCCCBCC?CCBB?CBCBBBBB>B?BBB@BCCCCCCC?BAABBB?CC@BBB>AAA@@8A??<?BDDC/AA?CAAABBB@@:>:?AAA;?;@ACBB@BCBA@BB=?=?DD>CCC=@@DDCBBBB???BA@@?A:99??CCCD?BBA@>9993999187>?@
@ATNG8:03512:06566
GATGGTAGTATCTGCACACTCTGTCCAGAAGATCAGGAACTCTAGAAGAATTCAGATTTTTAACACGAGATTAAACGTAAAAAGAAGGTTTTACAAGACTCACGTTAACAATATTGCAGCAGTACGCACACAATCGAAGCGCAGTAAGGATGGCTAGTGTAACTAGCAAGAATACCACGAAAGCAAGAAAAAAGAAGTACGCTATTAACTATTAACGTACCTGTCTCTTCCGAAACGAATGAGTACTATAGACTATCTGAGACTACCATCGAATCCTCTTAGTCT
+
5><=?BCCBBBCBBBBCCCCCCCBC@CCC@CDCCBB?B@CCCCCCC?CC@C?AAAAABBB3B@AAABBBBC@CC>>>@CDDC5CC?B>AAB:BCC@CCCCBCCCE?B?BC?BBC?BBBCDCCDBBBCCCCCC@CCCC?BBBBBB@A>B@CBB@BBBCCCCC?CCCACC?BB?>>?9??@@@;==>;::9999%9@;@99:BB@DD=C;AAAA5839?BBB?BC@@?AA=@=AAA<ABC?ABBBCCCBBBBBBAAABBBCABBDCAA>A>>?C?BB?BBB@CCBBB
@ATNG8:03514:06554
GATTAGATATATGCACGCTCTACCAGAAGATCAGGAACTCTAGAAGAATTCAGATTTTTAACACGAGAGTAAACGTAAAAAGAAGGTTTTACAAGACTCACGTTAACAATATTGCAGCAGTACGCACACAATCGAAGCGCAGTAAGGATGGCTAGTGTAACTAGCAAGAATACCACGAAAGCAAGAAAAAGAAGTACGCTATTAACTATTAACGTACCTGTCTCTTCCGAAACGAATGAGTACACATCGTCGTGTCGTGCTACCATCGAATCCTCTTAGTCT
+
@:9.49==ACBBBBCCCCCB@@B>?AKACBBCBB?C?CCCCCCC@BB?B?AAB?????1?@CBBBCCBAAAC>@@BBBBB3BB>A>ABB9BBC?CBBCDECCCACABB@BBB@BBCCCBBBCCCCCCCBC@CCCB?BBCCCCCB?B?B;;;;CBDCDCB?BBBBBD@BB?:99;??BBC;A9999CEED2CC?BBBBBBBBB?B?>@@A1839ACBB@CCCBBCD=?=?AA;AAC9;;CBBCBBBBBBBBBBCCAABBA??BK?@??CB@AB?BCB?BDCAA
@ATNG8:03517:06573
GATGGTAGCTCACGTACGTCACACGTACTCATTCGTTTCGGAAGAGACAGGTACGTTAATAGTTAATAGCGTACTTCTTTTTCTTGCTTTCGTGGTATTCTTGCTAGTTACACTAGCCATCCTTACTGCGCTTCGATTGTGTGCGTACTGCTGCAATATTGTTAACGTGAGTCTTGTAAAACCTTCTTTTTACGTTTACTCTCGTGTTAAAAATCTGAATTCTTCTAGAGTTCCTGATCTTCTGGACGACGCGCACTGACACTACCATCGAATCCTCTTAGTCT
+
>:A>@CCCCCCC9::BAAADCCCBCCCCCC@@?@CCE>BB@BACDCCCCB?CCCBB?B@BBBD@C?CCCCACCDD?::999)9@<@BDC>BAAA?AAB@BB788?BBB?BBCCBBAA>ABB??<AAAAAA=>8>A>>8>@>C>>>>>???@>>>><>>><AA<A;??AADBA@@<@@@CC5A=@<;6666)7;777)--3---==<?<A@@@.>@??A<A<@@;???A>>><?<?D>>;;7;??:???==>??AA;;;A==<<<;6<<<=?=BA;??A<AACC?
@ATNG8:03519:06564
GATGGTAGCGCATATCAGCGCAGCCCAGAAGATCAGGAACTCTAGAAGAATTCAGATTTTTAACACGAGAGTAAACGTAAAAAGAAGGTTTTACAAGACTCACGTTAACAATATTGCAGCAGTACGCACACAATCGAAGCGCAGTAAGGATGGCTAGTGTAACTAGCAAGAATACCACGAAAGCAAGAAAAAGAAGTACGCTATTAACTATTAACGTACCTGTCTCTTCCGAACGAATGAGTACTGCGTCTCACTCTCGCCTACCATCGAATCCTCTTAGTCT
+
@A?>@B;69@C?@AACBBCD@BCEH>CCD@CBCB;;:;@CDCCCDDAAA?B?BAA@@@@@0@?BCCCCCCBBBB9A@?????,?C@A5;;;*:CA@CEEFECCCB@B@AA?BBC@CCCBBBBBBBCCCDCCC@CBBB@DBBBBBAA?B?CBA?ACCCCDDD@ABBCCC@BB=C??;??AAA<@@@<99999(9@>ABBBBBBAB>A>ABBF?B?B?CBBBDBBBBBB>A=@@<@BB>@@@CCCCCBBABBBBDBBBCBBB?BDC@DBBAC?BC@DCC=?@B@@
@ATNG8:03519:06572
GATGGTAGTGATACAGATCAGACACCAGAAGATCAGGAACTCTAGAAGAATTCAGATTTTTAACACGAGAGTAAACGTAAAAAGAAGGTTTTACAAGACTCACGTTAACAATATTGCAGCAGTACGCACACAATCGAAGCGCAGTAAGGATGGCTAGTGTAACTAGCAAGAATACCACGAAAGCAAGAAAAAGAAGTACGCTATTAACTATTAACGTACCTGTCTCTTCCGAAACGAATGAGTACGATGAGAGAGCTCTCTCTACCATCGAATCCTCTTAGTCT
+
CCCC@CCCBBBCCCCCCCCCCCCCC@CCD?CBCC??>@?BBBCCDA?A??C@CCAA?CCC1C?CCC?BCBB77717?@ABBB5BC>A<@AA7@CC@DAABDDC@@?@@CC@CCB?BBBBCCBCCCDCCCCCC@CCCB?BBBBBBBB@B?BAA>ABBEBBCA?BBBBAA>BC@@@A<>>BBB:@@@9<<<<<.=A<@989DDBBA?A;AABB:>:>CCBB?BCAAACC?B=ACD>BAB?CBBBBBBBBBBBBBBBCBBA<<:::=A=A>=<@<>>=@@@<AA>>>
@ATNG8:03519:06582
GATGGTAGCATCTGCATATCTCACCAGAAGATCAGGAACTCTAGAAGAATTCAGATTTTTAACACGAGAGTAAACGTAAAAAGAAGGTTTTACAAGACTCACGTTAACAATATTGCAGCAGTACGCACACAATCGAAGCGCAGTAAGGATGGCTAGTGTAACTAGCAAGAATACCACGAAAGCAAGAAAAAGAAGTACGCTATTAACTATTAACGTACCTGTCTCTTCCGAAACGAATGAGTACCTCTCAGACGCTCGTCCTACCATCGAATCCTCTTAGTCT
+
>>>>?BBCCBDBBCCCCCBBBCED?CCC@BBBC999;ACCCDCCC@CD@C@BAA@???@0@@CBBBDC@@997*7?:;;;;*;@;>4:::*9BA?CCCIBBBDD@C@AA>@CC@DAAACDDCCCCBBBCCD?BBBB@BBCACC995;@BAB@BCBDDCBA?BBBBBA??@;?=?9=====5>??9?CEED2CC?BBBADB@@A<A<@@AA8;7:ABAA=@@@A@AA=?=?EF>BAD?CCBCBDD?BBBBBBBBBB@===B;>>D<???@@<@@;::98>A<>>
@ATNG8:03519:06593
GATGGTAGGCGAGAGTGAGACGCAGTACTCATTCGTTTCGGAAGAGACAGGTACGTTAATAGTTAATAGCGTACTTCTTTTTCTTGCTTTCGTGGTATTCTTGCTAGTTACACTAGCCATCCTTACTGCGCTTCGATTGTGTGCGTACTGCTGCAATATTGTTAACGTGAGTCTTGTAAAATCTTCTTTTTACGTTTACTCTCGTGTTAAAAATCTGAATTCTTCTAGAGTTCCTGATCTTCTGGCGCGTATGTATGTCGCCTACCATCGAATCCTCTTAGTCT
+
A:;:@BAC@;;;B?A@CCDGBBACCCCCCCBB=@?@?:@C?B@BBCCDCB?BCCCC@D?CCBB@B@BBCBBCCCA?88999(3@4A??>8?AAD?AAB@CC?AAABBB>AAAABBBB@C@@<@=>>>@@;::<A>>=:AAAA@>>=>>DEE=>>><<<<:==8>:>>>A>>>>>8=7777-7//)/:<<<,=====1;;@@>>>A;;5;>>>/>===F<?;>?<A>>>A@@;?<AABC>=8::A;>>>?@?>>>A>>>???7::?:?>>>A<??:>>A<AAAA@
@ATNG8:03472:06607
GATGGTAGCAGACGTGACAGAGCGCCAGAAGATCAGGAACTCTAGAAGAATTCAGATTTTTAACACGAGAGTAAACGTAAAAAGAAGGTTTTACAAGACTCACGTTAACAATATTGCAGCAGTACGCACACAATCGAAGCGCAGTAAGGATGGCTAGTGTAACTAGCAAGAATACCACGAAGCAGAAAAAGAAGTACGCTATTAACTATTAACGTACCTGTCTCTTCCGAAACGAATGAGTACGGTGACGTACGTGAGCTACCATCGAATCCTCTTAGTCT
+
89:;6=;AB@::4445555:<>>69.59949;<@@B?D@CCC?@?B?BB?C?C@873777'887339999433917394999(9;.505<<+;55.5555:;;;;8A9AB=AAA;>?@<>:56<><==@CCC?ABBE@@@@@@ACF@F@C;;8<AA@B@AA?:::@@A=AC@CBB<0...)----9999+::8888<<:9:805/589==@<@>BBB=@@A:98?=?788?7784087:?<=BB>BBBBBAB?><@@?@?BB>775;;3:98:97:97777
@ATNG8:03481:06617
GATGGTAGTAGTACACTAGTCATACCAGAAGATCAGGAACTCTAGAAGAATTCAGATTTTTAACACGAGAGTAAACGTAAAAAGAAGGTTTTACAAGACTCACGTTAACAATATTGCAGCAGTACGCACACAATCGAACGCAGTAAGGATGGCTAGTGTAACTAGCAAGAATACCACGAAAGCAAGAAAAAGAAGTACGCTATTAACTATTAACGTACCTGTCTCTTCCGAAACGAATGAGTACGAGAGAGCACACGTGTCTACCATCGAATCCTCTTAGTCT
+
BBBC?CDDDC@@BBCCDBCCCDAB@<A@D?BBCC@@>A?BBECCCC@CB@B@CBBABCDD2D=AABDCBAB:::69?@ABBB3BC?B?BBB<CCEACABBECCBB?B?BB?BBC?BBCCBCCDFCCBBBCCC?CCCD?BBBBBCC@C@CCB?BCDCCBAA?CAAAAA?BC?BBB<??AAA;A?=9=<<<>.?C?C???CB@@@<>:>=AA:=:>ACBB?BCA@@@@<?=?BC=CBB?BBBBBBBBBBBBBBBBBBBBBCAA=@@<@>>>@<>>;>?@=AA:99
@ATNG8:03481:06649
GATGGTAGTACATGATAGACGACACCAGAAGATCAGGAACTCTAGAAGAATTCAGATTTTTAACACGAGAGTAAACGTAAAAAGAAGGTTTTTACAAGACTCACGTTAACAATATTGCAGCAGTACGCACACAATCGAAGCGCAGTAAGGATGGCTAGTGTAACTAGCAAGAATACCACGAAAGCAAGAAAAAGAAGTACGCTATTATCTATTAACGTACCTGTCTCTTCCGAAACGAATGAGTACTATGTAGAGCTCTATACTACCATCGAATCCTCTTAGTCT
+
5<<>@BBCCCCC?@@CBBCC;;;BB;@@@?CC>BBC?B=BBC;;;C@BB?A?ADCCDCCC5D@DCCCBAAACCC>BBBBBBB5AB;@2;;;;':<>?>AB?CCC@@>@?BCADED@CBBBCBBBBCCCAAADE@CCCC>@@BBCBBB?B?BBB>BCBCEDCC?BBBBCC???<@??9==998-:==<?@@AA2>C?E???BCDCB?BBA???3929A@@A?BFBB>=<6:8888-8>><@@@D@>?>AACA<?>@A==<A>??AAD<AAA<;5:?;:;:<AD:::
@ATNG8:03486:06644
GATGGTAGCTATACGTATATCTATGTACTCATTCGTTTCGGAAGAGACAGGTACGTTAATAGTTAATAGCGTACTTCTTTTTCTTGCTTTCGTGGTATTCTTGCTAGTTACACTAGCCATCCTTACTGCGCTTCGATTGTGTGCGTACTGCTGCAATATTGTTAACGTGAGTCTTGTAAAACCTTCTTTTTACGTTTACTCTCGTGTTAAAAATCTGAATTCTTCTAGAGTTCCTGATCTTCTGGGATGTGTGCGCAGTGCCTACCATCGAATCCTCTTAGTCT
+
ACCB@BBCBCBCBBBBCCCCCCCCCCCCDEBA?ACCC=CC@C@CDBBBBB?CCCCC?C?AABD?C?CCCCCBCBC=???=?.?A?BCBB=ACBB?BB?:==4989A??>?BBCBBBC?CBA9=9?A>>>AA@;AA@@;@AA@@????>CCA><<<;;>><@@<@<AAAAA@@>><>@BCB6>:=988787(8=::;1;;;;;;>===18988(5@@AA<B;@@=ACAA;;;:=9==?@@A866==6<///=66;>AAAAAA7<;A<>>AA@<@@8::?:::;>?
@ATNG8:03487:06617
GATGGTAGCGCGACGAGCGTAGACCCAGAAGATCAGGAACTCTAGAAGAATTCAGATTTTTAACACGAGAGTAAACGTAAAAAGAAGGTTTTACAAGACTCACGTTAACAATATTGCAGCAGTACGCACACAATCGAAGCGCAGTAAGGATGGCTAGTGTAACTAGCAAGAATACCACGAAGCAAGAAAAAGAAGTACGCTATTAACTATTAACGTACCTGTCTCTTCCGAAACGAATGAGTACAGAGAGTACGATATGTCTACCATCGAATCCTCTTAGTTT
+
?894.4==9@A>A@:;6@<;@A;;;4;B@9=<88..(-(---:<>>:;;<?39:::999:)91;99<88;9337)7794444$5;494999+9994;<<<<<<<<7<7:::>AB?BB@@ABB@@ABBBDDBC?B@@@<@A@?A???=A?C;:4:A:::ABB=AA@?>>@CC?BBB?BB@@;<;;8;?A@A/8:39@@?@<9>A:><>@@D=B<?@BBC@BCAAABB@C?BBB=A::49??@BBBCC??>AAAABBGCBBAA>>@<@>>>A=;<7<//)/8::1
@ATNG8:03487:06631
GATGGTAGCAGACGTGACAGAGCGCCAGAAGATCAGGAACTCTAGAAGAATTCAGATTTTAATCACGAGAGTAAACGTAAAAAGAAGGTTTTACAAGACTCACGTTAACAATATTGCAGCAGTACGCACACAATCGAAGCGCAGTAAGGATGGCTAGTGTAACTAGCAAGAATACCACGAAGCAAGAAAAAGAAGTACGCTATTAACTATTAACGTACCTGTCTCTTCCGAAACGAATGAGTACCTCTCAGACGCTCGTCTACCATCGAATCCTCTTAGTCT
+
8877+//79==945;=556<<<<<<8<<=159?49439.45:;>>>:==6:69>>0000+/)//66889;8887.3344444$4;39.555&///)////<:<==8=054.49;69:599@@@@B@AA?@@@?BC@@<?;:9::::7;5;0/)/77///<:59::::<8==8473699//*/694/////$3;4344=B8=<A;A;A;;<1817<???;>A@985=8=6;;><;;;4//////>6<<?887?@@A;;8...6638622215346--(--235
@ATNG8:03487:06636
GATGGTAGTGTGTCTCTGAGAGTAGTACTCATTCGTTTTGGAAGAGACAGGTACGTTAATAGTTAATAGCGTACTTCTTTTTCTTGCTTTCGTGGTATTCTTGCTAGTTACACTAGCCATCCTTACTGCGCTTCGATTGTGTGCGTACTGCTGCAATATTGTTAACGTGAGTCTTGTAAAACCTTCTTTTTACGTTTACTCTCGTGTTAAAAATCTGAATTCTTCTAGAGTTCCTGATCTTCTGGTCTACTACACTGTACTCTACCATCGAATCCTCTTAGTCT
+
<<=>@CCCABBCCBCCBBCCCCCCCCCCDECC@CAAAA9AAD?BBBC@A@@BBCDC@C@CCCCAC?BCCCCCCCEBCCCCC1CC@CBCD>CBBB>BA@<BB?;;;DCIEHHCCDCCCACCC@B@CCCCCBBC?BBDD?BCCCDBBBBBCCCBBAA?BBB?BB@B@BBBBCDBBB@BBBCC;C>B>BBBBA0?B:::6;BBABBCBBB?BCBC2B;;;C?B?BB>BDBBCBB>C@BBCDDC?BBCACAABCCCCCBBBCCCCCCCB?@@@CC@CC@BCB@CBB@?
@ATNG8:03489:06618
GATGGTAGCACACGAGATCTCATCGTACTCATTCGTTTCGGAAGAGACAGGTACGTTAATAGTTAATAGCGTACTTCTTTTTCTTGCTTTCGTGGTATTCTTGCTAGTTACACTAGCCATCCTTACTGCGCTTCGATTGTGTGCGTACTGCTGCAATATTGTTAACGTGAGTCTTGTAAAACCTTCTTTTTACGTTTACTCTCGTGTTAAAAATCTGAATTCTTCTAGAGTTCCTGATCTTCTGGTGTCTGATCTGTATCACTACCATCGAATCCTCTTAGTCT
+
BBCC?CCBBBBBCDDDBBBBCAAACCDDCCBB@BCCC>CH@CACCCCCCC?CCCCC?C?CCBB?B?BCCBBBBCB?BBBCC1BB>BABD>CCCC@BBB>BC9:9AC999:CDDDCBB=A@C?C?B@@@@@@@;@BBB6::=@@@@??@AAA>>>A<>>><AA<A=A???BB???<???BB5A<@;;;:::+:=666.776///::9>5;:;9.5>@>A=A<AA=B@>>>>>=B:==?>;;6;;@;@@@AAAA@????AAAAA@@>9>>AAA=@@:;=@;?@:::
@ATNG8:03490:06602
GATGGTAGCTCTGCTCTGACTCTCGTACTCATTCGTTTGGAAGAGACAGGTACGTTAATAGTTAATAGCGTACTTCTTTTTCTTGCTTTCGTGGTATTTTTGCTAGTTACACTAGCCATCCTTACTGCGCTTCGATTGTGTGCGTACTGCTGCAATATTGTTAACGTGAGTCTTGTAAAACCTTCTTTTTACGTTTACTCTCGTGTTAAAAATCTGAATTCTTCTAGAGTTCCTGATCTTCTGGGTGCGCTACAGTCTCTCTACCATCGAATCCTCTTAGTCT
+
BBBB@C=BCC?CCCCDDDCCCCCBCBBBDCCC@DDDC=C@C?BBCDGCC@BBBDDAC@BCCJ@C@CEDGCCCBC?BAAA@1AA?CBCB>BBBB2;599:;*9;;BCC@CCCCAABC?CCB?B?BDCC@?>B?CBCB<BABCCBBBCCCBBBBBB@CCC?CE@C@CCCCGICCC?CAAAA7A?B?BCCCC3CDDDD=CBCBBBBAAA=AAAA2ABBBDADACB?BCCCB@@<?=@AACCC?BBBB>BCBBCDBBBCBBABBBCCD@BBCCC@CC@BBB@BCBAA
@ATNG8:03493:06617
GATGGTAGATATATGCACGCTCTACCAGAAGATCAGGAACTCTAGAAGAATTCAGATTTTTAACACGAGAGTAAACGTAAAAAGAAGGTTTACAAGACTCACGTTAACAATATTGCAGCAATACGCACACAATCGAAGCGCAGTAAGGATGGCTAGTGTAACTAGCAAGAATACCACGAAAGCAATAAAAAGAAGTACGCTATTAACTATTAACGTACCTGTCTCTTCCGAAACGAATGAGTACACTTCGTCGTGTCGTGCTACCATCGAATCCTCTTAGTCT
+
<@;905<<556@AB?AA@<BAB;:;;@?@<@GBBCCAC@<;;AAA@>??9=7<<883777'76;88=:>?>799,:<999:9'9944.44)5:>9>>>B?=D@A=@?;;6;A@=ABCBCB@BCCCDCCCCC@BBBB@BBB@@@@D>A>BCC@CDCAABAC?ACCB=A?CC@?=><>ACCC:9::;88=@@.<><A888A899@9>9=>A?;@<?:B@A;?777??:7>7===9?BB?BBBE@@@AAA59:;;BBBBA@ACCDCC@CCDEE?BB@;;:@CC@A?
@ATNG8:03494:06627
GATGGTAGTAGTACACTAGTCATACCAGAAGATCAGGAACTCTAGAAGAATTCAGATTTTTAACACGAGAGTAAACGTAAAAAGAAGGTTTTACAAGACTCACGTTAACAATATTGCAGCAGTACGCACACAATCGAAGCGCAGTAAGGATGGCTAGTGTAACTAGCAAGAATACCACGAAAGCAAGAAAAAAGAAGTACGCTATTAACTATTAACGTACCTGTCTCTTCCGAAACGAATGAGTACTGTATCTATGTGTGCGCTACCATCGAATCCTCTTAGTCT
+
5<<>@CCCCEBCCCCCDFEDBBCBD@CCD@BBBB@@=A@CCDCCEDGDD?B?BBB;;;<;);8?<>A@?A>9:=5;>;9994$9999.555&5<>?@AB;9;BBB=B?@@;@@@<@BBBCCBCCCBBA@@BC?B<;;=@CBBBB::3;5;;@<@BCBBBBBACCCCCC@BB?@@@>BADDF>D==9999999%:>;;?8BB:AAA=A;=;>B<@<@?BBD@BAAC@@@?C?CCHD::9?BBBBBBCDBAAAA@???@@@AAB?>??<?@@@@<@A=>>=8:=000
@ATNG8:03496:06631
GATGGTAGAGAGAGCTCTCTCATCGTACTCATTCGTTTCGGAAGAGACAGGTACGTTAATAGTTAATAGCGTACTTCTTTTTCTTGCTTTCGTGGTATTCTTGCTAGTTACACTAGCCATCCTTACTGCGCTTCGATTGTGTGCGTACTGCTGCAATATTGTTAACGTGAGTCTTGTAAAACCTTCTTTTTACGTTTACTCTCGTGTTAAAAATCTGAATTCTTCTAGAGTTCCTGATCTTCTGGATATGAGTGACTCGTGCTACCATCGAATCCTCTTAGTCT
+
45;>;CBBBCCCCCCBBBCCCCMDBBAAACAA?ADEE>CC@C@CBBBCCC@AAACC?C@?@@B?B@BBB???BA@=@ABBB3BB?B===<>CCC?BBC>@?7<<>AAA?BBBBA@@B>B>A;A:A@A?A88:<AAAA<?@?A>==>?>@>AA>>>:8::<@@<A<??@@@??@?;?@BDD5A=A=88777(8=9891//////998>8<<<<.;A?AD=A<;;7;>>?;<;<@<@?BBBB6;;A=??>AA<=;@>>;;>@@=>>=7<<=;<-//5933-3@///
@ATNG8:03496:06648
GATGGTAGCTATACGTATATCTATGTACTCATTCGTTTCGGAAGAGACAGGTACGTTAATAGTTAATAGCGTACTTCTTTTTCTTGCTTTCGTGGTATTCTTGCTAGTTCACTAGCCATCCTTACTGCGCTTCGATTGTTTGCGTACTGCTGCAATATTGTTAACGTGAGTCTTGTAAAACCTTCTTTTTACGTTTACTCTCGTGTTAAAAAATCTGAATTCTTCTAGAGTTCCTGATCTTCTGGGATGTGTGCGCAGTGCCTACCATCGAATCCTCTTAGTCT
+
DCBB@CBBBCCBBBCCCCBBBCCCDBBBBDBB?BDDD>DD?D?DDBBBCC@CCCBA?B@CCBC?B@BBACCACCC@BBBBB2@B@CCCC>BABB?BBB@CB<>=?DCC?BCCCCBA698C@C@CBAAA@<;9;BAA=ABB7;:;:AAAAA=>=C=@A@;AA9@<@AA@@@@@@;@@BCB5B=A:>>DDG/>>;:;1;;;;AB==<@188888%89972026==6:;8>B>>:96>///==9::=D:?858====<???889;?BB=AAB?@<?@:==?<A?:;:
@ATNG8:03497:06633
GATTAGTGTGTCTCTGAGAGTAGTACTCATTCGTTTCGGAAGAGACAGGTACGTTAATAGTTAATAGCGTACCTTCTTTTCTCTTGCTTTCGTGGTATTCTTGCTAGTTACACTAGCCATCCTTACTGCGCTTCGATTGTGTGCGTACTGCTGCAATATTGTTAACGTGAGTCTTGTAAAACCTTCTTTTACGTTTACTCTCGTGTTAAAAATCTGAATTCTTCTAGAGTTCCTGATCTTCTGGACAGAGTGTGCAGATACTACCATCGAATCCTCTTAGTCT
+
<>B@<::54:=995999BBCCBBBCBBAA@=AAAA<AC@C@CDCBBBD?BBB;;8;>BBBB>CACCCCBAA;8@<;===3;:4479444,4999.555.49.45=AACACCCCBAAA@BBD:;:;CCDFHCB>BB;;8;CCBCCBAADD@@@C;;:;CG?AB=@=@BBCCCCDD?A;;;;.;;@=;;;;.:CCCG>CBCCCBBA?@5;;;;*;AAAA?A@CH@CCDDC<;7;=@@>AA?;?:;4;BCCCB;;;AB@BBBABC@@=@A;;;?A@=:99=AA?::
@ATNG8:03498:06636
GATGGTAGTCTCAGATAGTCTATAGTACTCATTCGTTTCGGAAGAGACAGGTACGTTAATAGTTAATAGCGTACTTCTTTTTCTTGCTTTCGTGGTATTCTTGCTAGTTACACTAGCCATCCTTACTGCGCTTCGATTGTGTGCGTACTGCTGCAATATTGTTAACGTGAGTCTTGTAAAACCTTCTTTTTACGTTTACTCTCGTGTTAAAAATCTGAATTCTTCTAGAGTTCCTGATCTTCTGGTCTACTACACTGTACTCTACCATCGAATCCTCTTAGTCT
+
CAAB@BCCBDCCCCCCCCCCCCCBCCFGCF@A?@CEG=CC?C?BCCCCCC?CCCCC@C?ABCC@C?BBBBDCDCC@BBBBB1BCACCDC=CCCC@CCCIGC@A@@CCD@CCDDCCCC?BBC@C@CBBCBBBC?BBCC?CBBBCBBCCBBCCBB??<@AA=AB?B?BCCCCCCCC@CCCDD;D@C=;:::9(9BAAB=CBBBAAA@@@5;;;;*;@ABB@CACC?BCCCC;;:;?ABBBBB@BCC@CABACCFCCBBCDDDDDBBC@A?@@C?BD@998>BABAA
@ATNG8:03499:06601
GATGGTAGAGTACAGTGTAGTAGACCAGAAGATCAGGAACTCTAGAAGAATTCAGATTTTTAACACAGAGTAAACGTAAAAAGAAGGTTTTACAAGACTCACGTTAAACAATATTGCAGCAGTACTCACACAATCGAAGCGCAGTAAGGATGGCTAGTGTAACTAGCAAGAATACCACGAAGCAAGAAAAAGAAGTACGCTATTAACTATTAACGTACCTGTCTCTTCCGAAACGAATGAGTACGGAGAGAGCACACGTGTCTACCATCGAATCCTCTTAGTCT
+
//::+//==@::45<;;;>A<<<AA7:/@700/@>=8?:>><@@>B;==9>8<<<73777$33889@==B==C>=<77337$77,3177818<<6<:8559979+55'28489965555659;=<=7;//.8.33350587633..(.(.67,22995227.22::>?===:=BC>=BBB<>?>8:;;::)9;5:9:7=::::5<497777=7<;87748///55;4=399>32446::9999//(/:5555559977;>>>@>>8;;>>><A@<A:;5;=<<6
@ATNG8:03501:06601
GATGGTAGCATCATGCATATCTCACCAGAAGATCAGGAACTCTAGAAGAATTCAGATTTTTAACACGAGAGTAAACGTAAAAAGAAGGTTTTACAAGACTCACGTTAACAATATTGCAGCAGTACGCACACAATCGAAGCGCAGTAAGGATGGCTAGTGTAACTAGCAAGAATACCACGAAAGCAAGAAAAAGAAGTACGCTATTAACTATTAACGTACCTGTCTCTTCCGAAACGAATGAGTACAGAGAGTACGATATGTCTACCATCGAATCCTCTTAGTCT
+
AA:;;<CBA@A@GBBBDCECCDEDD@BBK@CBCCAA@B@BBBCCCA?BA?B=ABBBBBBB3B?B?@?ACCCCCC>BBBBBBB5B@;A<@@@7@BD?BBBCCCCBB>A=?@=@AB@BBBCBBBBBBCCCCDCB?BABB?BAAA@@@C?C?CBB@BBBCBBBC@CBABBB?BB>BBB<??CCB<AAA<@@@@?2AA?BAAACBAA@8:8;ADD5868ABBC@CCAAACC?B?BAA<BAA?BBBBCBBBBBBBBBBCCCBAAAABBBB==?AAA=@@<:;:9>>@>>
@ATNG8:03507:06621
GATGGTAGCTCGCTGATGATATCTCCAGAAGATCAGGAACTCTAGAAGAATTCAGATTTTTAACACGAGAGTAAACGTAAAAAGAAGGTTTTACAAGACTCACGTTAACAATATTGCAGCAGTACGCACACAATCGAAGCGCAGTAAGGATGGCTAGTGTAACTAGCAAGAATACCACGAAAGCAAGAAAAAAGAAGTACGCTATTAACTATTAACGTACCTGTCTCTTCCGAAACGAATGAGTACGAGAGAGCACACGTGTCTACCATCGAATCCTCTTAGTCT
+
DDCC?CCBBBCCDBBCCCBBBCCCC>BBD?CDCCBB?B?CBCCDBB?BB?B@DA@?????1??BBCCBBBBBB?9><9:::;*;A>C<AA@7ACEADCBCCCC999;?BB?CCC@CCCCCCCCCCCCCCBBB?BBDD?BBBBBCBB?C?BBB?BCCCAAAA?BBB?A?@CC?>>?;??@@>9===9::9:99%:?<A:8:BB@?@:=:<@@@:>:=BCCC?BC@@?AB>B?BBC>CCC?BBBBBBBCBBBBBBBBBBBCCC@@@CC?D999A;??<:::<@@?>>
@ATNG8:03516:06645
GATGGTAGTGTGTCTCTGAGAGTAGTACTCATTCGTTTCGGAAGAGACAGGTACGTTAATAGTTAATAGCGTACTTCTTTTTCTTGCTTTCGTGGTATTCTTGCTAGTTACACTAGCCATCCTTACTGCGCTTCGATTGTGTGCGTACTGCTGCAATATTGTTAACGTGAGTCTTGTAAAACCTTCTTTTTACGTTTACTCTCGTGTTAAAATTCTGAATTCTTCTAGAGTTCCTGATCTTCTGGGATGTGTGCGCAGTGCCTACCATCGAATCCTCTTAGTCT
+
@A?<>CEDCBABBBCCDBBCCCCCBDECBBCC>A?AC=A@>A>CCBCBBB?BBCDD@E?BBBD?D=BCCCBAACC@CCDDD2CC@BBBE>CBBB>BCC?EJ9;:BCCCACCCCCCCC@CCD?B@FCCCCBBC?CBDD?CBCCCCCCCCCCCBABCACAA>AB@C?BBCCCDCCC@BBBAA7A;@;;;:::*:BAAB>BCLDDCCCFD>AAA7@=@BCC@C@CF@BBBBBCC@D?BBBCBB>B@AA8@:::;CCCDCCA@@B@DDC@CCCBC@CC@AAA=ABA@A
@ATNG8:03519:06613
GATGGTAGCAGACGTGACAGAGCGCCAGAAGATCAGGAACTCTAGAAGAATTCAGATTTTTAACACGAGAGTAAACGTAAAAAGAAGGTTTTACAAGACTCACGTTAACAATATTGCAGCAGTACGCACACAATCGAAGCGCAGTAAGGATGGCTAGTGTAACTAGCAAGAATACCACGAAAGCAAGAAAAAAGAAGTACGCTATTAACTATTAACGTACCTGTCTCTTCCGAAACGAATGAGTACTGCGTCTCACTCTCGCCTATCGAATCCTCTTAGTCT
+
CCCC@EBABECCDC=ABCAABGDCC@FCC@CCCC@@?A@BBBCBBB?CC?A?CCBA@A@@2@?BBBAACBB???5=@::::;*;E=A5;;;-;BCBFCCBECCCC?C@DC?BBB@BBCCCCCCCBBCCCCCC@CCCC?CBBBCCBB>B?BAB@BCCCBBCB?CCCCCC@AA>AB@>@A999,7735777787$0898//0;;DAA:777:==4=:=ABBA@CCBBCBB@C@DCC>CCB?CBBBDCCCBBBA@@BBB@A??@?=@CCCEB?CC?CCF@CC9::
@ATNG8:03472:06668
GATGAGAGAGCTCTCTCATCGTACTCATTCGTTTCGGAAGAGACAGGTACGTTAATAGTTAATAGCGTACTTCTTTTTCTTGCTTTCGTGGTATTCTTGCTAGTTACACTAGCCATCCTTACTGCGCTTCGATTGTGTGCGTACTGCTGCAATATTGTTAACGTGAGTCTTGTAAAACCTTCTTTTTACGTTTACTCTCGTGTTAAAAATCTGAATTCTTCTAGAGTTCCTGATCTTCTGGATATGAGTGACTCGTGCTACCATCGAATCCTCTTAGTCT
+
;;A<>B@@ABBAA@CBBBCCBBBCBCCD?CCBD>BB>B@BCCCCCCAFCAA@?@?@ECC@D@@AA@@AEBB?ACDEC2BA?B@@@<?@@C?BB@=@=000A@@@<ABEDBBCC599B?A>BBBBBBCD?AA??:<<@<<=>>@>??A@??A=;;;=AA=C====??BB>?<>>>AA5A6;5;>>=>/>;;;=-88;;==?>>A=ABBA*9>@?:5>8;<4<<<;>>?<?;@?<89;*//6/58;;=7///;9:66;A@??@=B@@@B;;;7;??:??>>>
@ATNG8:03472:06674
GATGGTAGAGTACAGTGTAGTAGACCAGAAGATCAGGAACTCTAGAAGAATTCAGATTTTTAACACGAGAGTAAACGTAAAAAGAAGGTTTTTACAAGACTCACGTTAACAATATTTGCAGCAGTACGCACACAATCGAAGCGCAGTAAGGATGGCTAGTGTAACTAGCAAGAATACCACGAAAGCAAGAAAAAAGAAGTACGCTATTAACTATTAACGTACCTGTCTCTTCCGAAACGAATGAGTACACACTCTCATATGACACTACCATCGAATCCTCTTAGGCT
+
:=<>@CBCBA?;?CA@@A@@ABAAA>BBB?BABABM@EABBAA@@A>;;78=>?<83777$72;88???A<<=@8@<@;@@@+@?59.5555$5:;;@9:9@=900,/7::4:099)4>=;@B>BABBBCCBBB?BBBB@@@CCDC??>A@CBC@BBAAC@@@?CBBEB@?A@7000:@;=@@<>==9888898$8<<?948BB@=?:<577::1;5:=A;;8;A@BA::9;?CCE>DCC>:::FFECCBABBBDCCCB@BAAABB9999BBBC@BA<9993:@<@C
@ATNG8:03475:06685
GTGGTAGTGATACAGATCAGACACCAGAAGATCAGGAACTCTAGAAGAATTCAGATTTTTAACACGAGAGTAAACGTAAAAAGAAGGTTTTACAAGACTCACGTTAACAATATTGCAGCAGTACGCACACAATCGAAGCGCAGTAAGGATGGCTAGTGTAACTAGCAAGAATACCACGAAAGCAAGAAAAAGAAGTACGCTATTAACTATTAACGTACCTGTCTCTTCCGAAACGAATGAGTACGTGTGCGACGTGTCTCCTACCATCGTATCTCAGGAGTCT
+
<AA?@<@>AA@@AA;59;;<<AA>:>CB@BBBB;;498?>;AABC@CC=?=??@?ACBB+;8:=:A@B@A???5=?;<;;;';@9=5:99&595.5B@A@E::;4;>;;5;A@<@@BABBDCDFCCCBBBB?CAAA>B@A@D@@@?B?B;;:;BCCBECC@AABAAA@BD@AAA:==999+998:<<=??1?C@DAAABBBCK?C?BA>>;?=A@CBCAEDBBBBB?B?BAA9<993999>>AB@??:99>>978;=??@?=A@>;:77>?ABBBBB?AAA@?
@ATNG8:03476:06669
GATGGTAGCGCACACATAGATACAGTACTCATTCGTTTCGGAAGAGACAGGTACGTTAATATTTAATAGCGTACTTCTTTTTCTTGCTTTCGTGGTATTCTTGCTAGTTACACTAGCCATCCTTACTGCGCTTCGATTGTGTGCGTACTGCTGCAATATTGTTAACGTGAGTCTTGTAAAACCTTCTTTTTTACGTTTACTCTCGTGTTAAAAATCTGAATTCTTCTAGAGTTCCTGATCTTCTGGTATGACTAGTGTACTACTACCATCGAATCCTCTTAGTCT
+
89//+/;@BCCBBBCCCCCAAABBBBCBB@:;.:???8@C@C@AA@B>DC@CCCCC@C?A>@@+0+00/9///9:.33333$38-4444(4:::7<=<8@C65:;<;?>B?>>CCBB=@?D@C?BBBBAAAB?CCCC798???;;;????B;;;>:898:?A9>:=@A???8988<===>1=9<8888888%79536-698//.3359.5755'5222;5:59:5:=;;=>>;A8<<>9;<///95;<=@>>>==:;;AA;;;;;;8==>>@;?>;>==8=>>@?
@ATNG8:03476:06690
GATGGTAGTGTGTCTCTGAGAGTAGTACTCATTCGTTTCGGAAGAGACAGGTACGTTAATAGTTAATAGCGTACTTCTTTTTCTTGCTTTCGTGGTATTCTTGCTAGTTTACACTAGCCATCCTTACTGCGCTTCGATTGTGTGCGTACTGCTGCAATATTGTTAACGTGAGTCTTGTAAAACCTTCTTTTTACGTTTACTCTCGTGTTAAAAATCTGAATTCTTCTAGAGTTCCTGATCTTCTGGACGACGCGCACTGACACTACCATCGAATCCTCTTAGTCT
+
@>?<@BBCCCCCCDBCCCCBCCBBCDDDDD@@?@CFD=AC@C@@@ACBBB?CCCCB@C@CCCB?B@CCDDAAACC@BBDDE1CC@CBBB<BD9:;:CC?CH;;;BDCED>BBDCCCCD@CBB@C@CCBBDDAB>ACCC@CCCCCCCCCDDBCBCCB@BCC@CE@B>AACCCCCCD@BBBCC;C@C@DDCCC3AA@@@=ABCCCCECBB@DDDD2DBBBC?B?BE@CCCCBCB?B?CCDCCC?BBB?BD9::CDDBBBABCCCCCCC?BCCCC@CD?BBB?BCCAA
@ATNG8:03478:06653
GATGGTAGCACACGAGATCTCATCGTACTCATTCGTTTCGGTAGAGACAGGTACGTTAATAGTTAATAGCGTACTTCTTTTTCTTGCTTTCGTGGTATTCTTGCTAGTTACACTAGCCATCCTTACTGCGCTTCGATTGTGTGCGTACTGCTGCAATATTGTTAACGTGAGTCTTGTAAAAACCTTCTTTTTTACGTTTTACTCTCGTGTTAAAAAATCTTGAATTCTTCTAGAGTTCCTGATCTTCTGGGCAGAACTCTACAACACGCCTACCATCGAATCCTCTTAGTCT
+
//::)//:9=94445599;666;99<544@;;5;BBB<BC>BBBCCBBDCABBBAA<@7::@<5???BBCBB:557;:;;<)558<88=3:<<@7@AC=AA>??@:3717>=9:7736:B@>B?@;;<887>5:79765656968;>>><<>>=A8:9;6;>;@====@A@>972222999'6,2,238888%55..//'..5764-..;4;;9;;%922+22+2055.55533..).2663556,2289-5525-/33----(-33984555)..6680552866.33...
@ATNG8:03484:06652
GATGGTAGTATAGAGCTCTACATAGTACTCATTCGTTTCGGAAGAGACAGGTACGTTAATAGTTAATAGCGTACTTCTTTTTCTTGCTTTCGTGGTATTCTTGCTAGTTACACTAGCCATCCTTACTGCGCTTCGATTGTGTGCGTACTGCTGCAATATTGTTAACGTGAGTCTTGTAAAACCTTCTTTTTACGTTTACCCTCGTGTTAAAAAATCTGAATTCTTCTAGAGTTCCTGATCTTCTGGGCTGCGCTGATATGCGCTACCATCGAATCCTCTTAGTCT
+
BBCB@CCCBCCCCCCCCBBGCCCCCCDDCCAA?ACCD>FG@D?A@@CCCC@CBBBB?B@BBCC@C?BBBBBC@A@>@@@?@2?A8@@@@9::8@:??B>AA>AAAECC?ABBBB???<@AA;>:>@@@@@AA<A===;??A@@@A>@@A??A?>?;8999<<6<:>??A@@@@D8>>?BB5A7:5:====/>AAAA9AAA9AAA897/56566%6=>?C=B=AA=@=>>@?A<@<>>>AAA;>>>A:A:::=>>>AAAAA@@@A@@<@=>>?;>>:==<:>>?<<
@ATNG8:03487:06693
GATGGTAGATATATGCACGCTCTACCAGAAGATCAGGAACTCTAGAAGAATTCAGATTTTTAACACGAGAGTAAACGTAAAAAGAAGGTTTTACAAGACTCACGTTAACAATATTGCAGCAGTACGCACACAATCGAAGCGCAGTAAGGATGGCTAGTGTAACTAGCAAGAATACCACGAAAGCAAGAAAAAGAAGTACGCTATTAACTATTAACGTACCTGTCTCTTCCGAAACGAATGAGTACTGTATCTATGTGTGCGCTACCATCGAATCCTCTTAGTCT
+
;C<>?CBBBCCCCCCBDDCBBCCBB@BBB?BCCCBB?B@@@@CCBB?BC?B?A??99999(9<ACCBBCAB??>7=?@@@BB5BB=A6:::6;CC@ECCCCBD:99;?BC?CCD@DBBADDCDBB@EDDDBB?BCCC?BCCC@@@A?@?B?@?@CCCBCCC?CCCCAA>AC?BBB;??999+99939BBBB3BC@C???CCCCA:>:=>??<@<A?BBB?BBBAAAA>A?BBC>BBB?AAABBCCBBABBBC>>=BBBBAACBBB>??DCB=>>;>??<AB???
@ATNG8:03490:06662
GATGGTAGCACGACACGACGATGTGTACTCATTCGTTTCGGAAGAGACAGGTACGTTAATAGTTAATAGCGTACTTCTTTTTCTTGCTTTCGTGGTATTCTTGCTAGTTACACTAGCCATCCTTACTGCGCTTCGATTGTGTGCGTACTGCTGCAATATTGTTAACGTGAGTCTTGTAAAACCTTCTTTTTACGTTTACTCTCGTGTTAAAAATCTGAATTCTTCTAGAGTTCCTGATCTTCTGGACGACGCGCACTGACACTACCATCGAATCCTCTTAGTCT
+
@AA>?CBBCBBBABEFBBB=69ABDCCCCC;;9;BBB=CDACACCCBCBC?CCCCC>A?ABBFAD@CCBBBCBBB@CBBBB3A?;>878(8<==>CDC=??799?ABB?BCBBCCCD>BB@=@<@@@@@C==:=AAA<AAA@>>>A@@@AA>=<<;:;;8==8>=>>>BBBB>><=>=>@/=1818::;;+6<333-3-----7::A;@CCC.A???A<B=>>;>>?F>===A=DAAAAA;===9==///:9:>A;<;A>>;;;A=???@@=BA8<=A=AB???
@ATNG8:03491:06650
GATGGTAGCACGAGTCACTCATATCCAGAAGATCAGGAACTCTAAGAAGAATTCAGATTTTTAACACGAGAGTAAACGTAAAAAGAAGGTTTTACAAGACTCACGTTTAACAATATTGCAGCAGTACGCACACAATCGAAGCGCAGTAAGGATGGCTAGTGTAACTAGCAAGAATACCACGAAAGCAAGAAAAAAGAAGTTACGCTATTAACTATTAACGTACCTGTCTCTTCCGAAACGAATGAGTACAGAGAGTACGATATGTCTACCATCGAATCCTCTTAAGTCT
+
:?:6:5=B?@@;=;;;BBBB566:<8;9;89BCC00-09...--(-609939344444999'4.4=:595::<;A9?894999(9:5:.555&5<<:G>@@?>99;;.;>BB=A@B=@AB@@@AB<;;;:D@@@=BBBB?BBBCCCCC@D@C;;:<CACBECB?:::AAA?BC?BBB<<<<992833,7;<<==&<?:<>9???A>>>6;7:===8=:;;ACC@BBBBBBC?B?BBB=BAA=AAAA@@AA@BBBAAC???BBA@BB?::=A786;7?A:<<=1817::7
@ATNG8:03492:06697
GATGGTAGCACGAGTCACTCATATCCAGAAGATCAGGAACTCTAGAAGATTCAGATTTTTAACACGAGAGTAAACGTAAAAAGAAGGTTTTACAAGACTCACGTTAACAATATTGCAGCAGTACGCACACAATCGAAGCGCAGTAAGGATGGCTAGTGTAACTAGCAAGAATACCACGAAAAGCAAGAAAAAGAAGTACGCTATTAACTATTAACGTACCTGTCTCTTCCGAAACGAATGAGTACGAGAGTCAGAGCAGAGCTACCATCGAATCCTCTTAGTCT
+
488:?CBAA?9449:;;;>>>;@<B8AB@<<;>:55.5./99///:69:>;596=>CCC3C=A;:00/99;??87844444$44.5.555&9<>:;<CB>>;;;8=8<==@@<8=@?@@ABB@BCCA@@BB?C<;;<@@@AAAAA=A>A;;7:A@@ABBB9;:<0008::5:<86=73333&3776<?ABB1BB?BBBBBBAAA<?6<9::3:7<<@;;6;@@@CCD@D=>?B<?@??>??BCCEBBBBBBBBCCCBAABBBC?;7:>>A@<@C=>=><@CABB
@ATNG8:03497:06652
GATGGTAGGCACTGCGCACACATCCCAGAAGATCAGGAACTCTAGAAGAATTCAGATTTTTAACACGAGAGTAAACGTAAAAAAGAAGGTTTTACAAGACTCACTTTAACAATATTGCAGCAGTACGCACACAATCGAAGCGCAGTAAGGATGGCTAGTGTAACTAGCAAGAATACCACGAAAGCAAGAAAAAGAAGTACGCTATTAACTATTAACGTACCTGTCTCTTCCGAAACGATGAGTACTATAGACTATCTGAGACTACCATCGAATCCTCTTAGTCT
+
7://00;?;>ABAA;;;;;ABBBCJ?CBC;;5;;99169<@B;;5A;A??B?AAAA?AAB2B@CCBBBAA@@@=6==;;::::#99495<:<0<<>9>96:BBAAB=A>BC@CCC@CCCBBABBBB???BBAB@AACA@FCAA@B:94:?A@B?BBCBBBBA?AA@AAB?CC@CBD=@@BA@9@@A=@BBAA29949>A@CCBBB=>;>B9858?CB>>@?B@@@>>>:=:888)8;;<AAAABABBBAAA???BBBCBBBBBBC?BBBBB>A@>??==?>>??
@ATNG8:03497:06683
GATGGTAGAGAGAGCTCTCTCATCGTACTCATTCGTTTCGGAAGAGACAGGTACGTTAATAGTTAATAGCGTACTTCTTTTTCTTGCTTTCGTGGTATTCTTGCTAGTTACACTAGCCATCCTTACTGCGCTTCGATTGTGTGCGTACTGCTGCAATATTGTTAACGTGAGTCTTGTAAAACCTTCTTTTTACGTTTACTCTCGTGTTAAAAATCTGAATTCTTCTAGAGTTCCTGATCTTCTGGCGCTCTGTCACGTCTGCTACCATCGAATCCTCTTAGTCT
+
>::<=ABABBCCCCA;;9@B@@CCC;9;@C;<4<;;;4:E@C@CCCBBDD?DBBBB@B>AABB@C>A@BBCBBBB?BBBBB1AA?B@?@:?AAB>AAB?AA:879ACC<@?@@BBBB?DAA<A:??A?@@@@;AAAA9>>>>>>>;;;>AB;=;@:>=><??<?=>>=>>@ABA7;;=@>/>1818<<=<+==;;;3;===>>=<::18888(5;;:A=B=??;?AAB====A=A=ACAA288?;;;;>>>>AABAAA9::AA@@<@A@::6:@<???<>>>==
@ATNG8:03508:06670
GATGGTAGTGATACAGATCAGACACCAGAAGATCAGGAACTCTAGAAGAATTCAGATTTTTAACACGAGAGTAAACGTAAAAAGAAGGTTTTACAAGACTCACGTTAACAATATTGCAGCAGTACGCACACAATCGAAGCGCAGTAAGGATGGCTAGTGTAACTAGCAAGAATACCACGAAAGCAAGAAAAAGAAGTACGCTATTAACTATTAACGTACCTGTCTCTTCCGAAACGAATGAGTACTATGTAGAGCTCTATACTAATCGAATCCTCTTAGTCT
+
ABBC@BCBDBBBCCCCDAABFCCCC?BACACBBBBC@B@CCCCCCC?BB?B@BBBAB@@@+?7BCBBBCCC>>;3<?:;;;;);@;?5999&9@<?@;9;CCCBB@CACC@BBD@BBBCCCDDBEECCAAAC@CCCC>BBCCBBBB?BACBB@CCBBBBBB@CBBBCC@BB??>?999BAC<A??<>BBBB3BB?BBAACCCCD887;<A>5;5;>AAA?BCABACC?A?BBB<DCD@BBBBCCCBBBBABBBCCDB>>>@@AA<A?>><AA=888;?=888
@ATNG8:03487:06747
GATGGTAGATATATGCACGCTCTACCAGAAGATCAGGAACTCTAGAAGAATTCAGATTTTTAACACGAGAGTAAACGTAAAAAGAAGGTTTTACAAGACTCACGTTAACAATATTGCAGCAGTACGCACACAATCGAAGCGCAGTAAGGATGGCTAGTGTAACTAGCAAGAATACCACGAAAGCAAGAAAAAGAAGTACGCTATTAACTATTAACGTACCTGTCTCTTCCGAAACGAATGAGTACGTGTGACGTACGTGAGCTACCATCGAATCCTCTTCAGTCT
+
CCDF?CCCC@ABCCCCCBCCCCCBA>ACC?CBBBCC?C?BBBBBBB?BC?C?A?@@CAAA2C=AAAABBBB@@@8>???@AA5BE@D?DDD4BCC?CBBBCCDBA?B@CB@CAB<ABA@@@@@@ABBCBB@@=@>>?5:;?=?=:<5=6>>::?@@>>@@?<?@=?8858?:00/*//888/8/3.3;;;;+:>8;;==89869*0,/8894;289CCB<@?=<;;;;=8==A<BBB<??BCCDBBBB??@A@@??>:;99:://(/688:4::;77/)//>///
@ATNG8:03490:06701
GATGGTAGGCGAGAGGAGACGCAGTACTCATTCGTTTCGGAAGAGACAGGTACGTTAATAGTTAATAGCGTACTTCTTTTTTTCTTGCTTCGTGGTATTCTTGCTAGTTACACTAGCCATCCTTACTGCGCTTCGATTGTGTGCGTACTGCTGCAATATTGTTAACGTGAGTCTTGTAAAACCTTCTTTTTTTACGTTTACTCTCGTGTTAAAAATCTGAATTCTCTAGAGTTCCTGATCTTCTGGTGAGATATGCATGATGCTACCATCGAATCCTCTTAGTCT
+
4;<=?BCC?CBABAC?CCBBBCCBCCCGEAA>@@@@=AC@D@BABBDCC=BCCCC?B?BCCC@D?AACCCCA<?8::89897"38389:57CB?=AAA<@?<?>?CEB?BBBBBAAA>CB@6868AAAC999:@AAA;?>>>>>>>@AAA===>>9>@A=@@9=7>>@AA@>@A=AAAAA5@9>87655555#6=::8)//////=::=:>@@@.>>@=>393///;<====:=:==A@==7;;A==>=A@@@A>???>>@@AA>><>??@A=AA:??@<AA999
@ATNG8:03493:06720
GATGGTAGCACGAGTCACTCATATCCAGAAGATCAGGAACTCTAGAAGAATTCAGATTTTTAACACGAGAGTAAACGTAAAAAGAAGGTTTTACAAGACTCACGTTAACAATATTGCAGCAGTACGCACACAATCGAAGCGCAGTAAGGATGGCTAGTGTAACTAGCAAGAATACCACGAAAGCAAGAAAAAAGAAGTACGCTATTAACTATTAACGTACCTGTCTCTTCCGAAACGAATGAGTACTATGTAGAGCTCTATACTACCATCGAATCCTCTTAGTCT
+
<<<;=@>;4445;ACC:99B;95<=8@BB:;;@AAA=B>BAB;;6>:CC?C@CC;;9EDE0C8;;89<<<;377*73;;999$9924.555&555.5969@@:@A4:29@=@AB=@@BABB@>?B995;5958<@@@<@@???BBA?B=A;;69ABABBBB@???CBB?BA@BCC=@>988*33949999::%:=:00/??BBB@<@;>>@A<?;>>BBB>A@@;;9C?B>AAC>BBB<?>?887;==AAA@BCCB>>:>>888??<>@>>A=@@<???<?BBCB
@ATNG8:03495:06742
GATGGTAGAGAGACTGTAGCGCACCCAGAAGATCAGGAACTCTAGAAGAATTCTGATTTTTAACACGAGAGTAAACGTAAAAAGAAGGTTTTACAAGACTCACGTTAACAATATTGCAGCAGTACGCACACAATCGAAGCGCAGTAAGGATGGCTAGTGTAACTAGCAAGAATACCACGAAAGCAAGAAAAAGAAGTACGCTATTAACTATTAACGTACCTGTCTCTTCCGAAACGAATGAGTACGATGAGATCTCGTGTGCTACCATCGAATCCTCTTAGTCT
+
ABBB?BCCCCCCCCBBBCCFCCCBC>CCD@CCBBBB@C?BBDABBB@;:8:?AAACBDDD3C@BB@@?B@??A@;?A99999$7;6;;<;;.838/3999:<<;B=B<=99?>><>>>>@>>>??@?>>;;A=????<ABB@@>>=;?;:8@?BDDCAAAC?BAB@CB<?>?BBC>@@000*00/(.8878)8;2;;>AA>>=A<A<A@@?<?=B>>>>=><==>>><@<AAC:BCD>@AACCBBBCBB:::@ABBAAA><<=@D=A::;B<??<?>>:>===>
@ATNG8:03496:06732
GATGGTAGTGTGTCTCTGAGAGTAGTACTCATTCGTTTCGGAAGAGACAGGTACGTTAATAGTTAATAGCGTACTTCTTTTCCTTGCTTTCGTGGTATTCTTGCTAGTTACACTAGCCATCCTTACTGCGCTTCGATTGTGTGCGTACTGCTGCAATATTGTTAACGTGAGTCTTGTAAAACCTTCTTTTTACGTTTACTCTCGTGTTAAAAATCTGAATTCTTCTAGAGTTCCTGATCTTCTGGGATGTGTGCGCAGTGCCTACCATCGAATCCTCTTAGTCT
+
:5<;89;55554===566;;;<<<<<<9>999.989838@;A<AABBB=C?CCCBB?B?CBCC@B?BBBBBA;;<85999*5.5.5<@<8AA@@=B9:4:C5;;BBBD@ABA?;=<<8<DD:>49995;;;<8<::;.6669==<::<>0////-(--73//)/5:79::555<7;5555&55:755555$5555<4<@566=666=:===<$555556;65515;;;:::5:39<;;::8=455)5;9999==@@9555:555544455=7<<255<588:33
@ATNG8:03500:06712
GATGGTAGTACATGATAGACGACACCAGAAGATCAGGAACTCTAGAAGAATTCAGATTTTTAACACGAGAGTAAACGTAAAAAGAAGGTTTACAAGACTCACGTTAACAATATTGCAGCAGTACGCACACAATCGAAGCGCAGTAAGGATGGCTAGTGTAACTAGCAAGAATACCACGAAAGCAAGAAAAAGAAGTACGCTATTAACTATTAACGTACCTGTCTCTTCCGAAACGAATGAGTAGATGGAGAGCTCTCTCTACCATCGAATCCTCTTAGTCT
+
9989>ACBCBBBBBBDDEEC9;;BA=ABB>BCCBBC@B@CDCDBCC?BB?C=A@@@@@@@1B?CCFADCGCCCC=@A>>@>@,?B=A4;;05BA9CCBDHEDBA<B@CD@DCD?BBBBBBBBBBBCCCCBB?CCBB?BBBBCCCC?B@DAA?ACBBBBBB@CCCBBA?CC@CCC=>>887-9::3:::::(8B?B@??CCBBB999:AAA5:99?DBD@BBBBCCC@D?@@@;@BC@CCBBBBBBBB?ABBBBBBBBCBBCC?BBBBC?CC@AA@?BCBBB
@ATNG8:03501:06718
GATGGTAGAGTACAGTGTAGTAGACCAGAAGATCAGGAACTCTAGAAGAATTCAGATTTTTAACACGAGAGTAAACGTAAAAAGAAGGTTTTTACAAGACTCACGTTTAACAATATTGCAGCAGTACGCACACAATCGAAGCGCAGTAAGGATGGCTAGTGTAACTAGCAAGATTACCACGAAAAGCTAGAAAAAGAAGTACGCTATTAACTATTAACGTACCTGTCTCTTCCGAAACGAATGAGTACACATCGTCGTGTCGTGCTACCATCGAATCCTCTTAGTCT
+
><<=?BBBBCCBBBBCDDCCBCBA@?ADD@CCEBBA?A?ABBABBE?>?<??BBCACDDD2A>BCBBBBBBBBB>CEBBBBB2BC@B<BCEG5DCCACCICCCC;;;0;@BC?BBB=@@AACBBBCCBAA@CCC?BBBB>ABBBFDDC?B?BAB?BBCCCCCC?BBBBBB@CCC<@@9>>9999+:@=?>CFEF3@@<@CBBBACCC@C@BAAB6;6;ABBC?CCCCCBC?C?CCC>C??=?AAABBBBBBAABACCCCBAA??@BDC?BAAAC?DC?BBB?BBBBB
@ATNG8:03504:06722
GATGGTAGCACGAGTCACTCATATCCAGAAGATCAGGAACTCTAGAAGAATTCAGATTTTTAACACGAGAGTAAACGTAAAAAGAAGGTTTTACAAGACTCACGTTAACAATATTGCAGCAGTACGCACACAATCGAAGCGCAGTAAGGATGGCTAGTGTAACTAGCAAGAATACCACGAAAGCAAGAAAAAGAAGTACGCTATTAACTATTAACGTACCTGTCTCTTCCGAAACGAATGAGTACGATGAGATCTCGTGTGCTACCATCGAATCCTCTTAGTCT
+
A@:9:;BCCBBBDCCCABBCF@@@E?DCC@CCCC@?<A>BBBBBBA@BC>B@CCCBCCBC5B?BBBBBBBCBAA;??@@AAA5BD@E@CCD;CBB?BCAAADC;;99=A@<CBC@CBAABCDBBCCCCCCDCAA@@@>@@@A@@@A>B@CAA>ACBCCBBC@@?@BBA>BB?BBB>BABCB;@==9::999(9@>AABACBB:718:;;:A:=8=@B@@=@BA@@?@<?>AAC>AAA8::@A@@AA9:9BCCB??@BDB@>>>@@>AAABB:===>>><@C?99
@ATNG8:03506:06720
GATGGTAGGACGAGCGTCTGAGAGGTACTCATTCGTTTCGGAAGAGACAGGTACGTTAATAGTTAATAGCGTACTTCTTTTTCTTGCTTTCGTGGTATTCTTGCTAGTTACACTAGCCATCCTTACTGCGCTTCGATTGTGTGCGTACTGCTGCAATATTGTTAACGTGAGTCTTGTAAAACCTTCTTTTTACGTTTACTCTCGTGTTAAAAATCTGAATTCTTCTAGAGTTCCTGATCTTCTGGGTGCGCTACAGTCTCTCTACATCGAATCCTCTTAGTCT
+
A@<=?BCC@CB?@@?@@A@@@ABB@BBBBB@A?ABAC=CC?B?BDDDBBB@CCC999;@CBCC@C@CICEC::0A>@A@B@,00-0>>@8BBBB?BBB?CC@BBBBBC@CDCCBBBD@BBB?D@ECBBBBBC?CCCC@CCCBCCBBBCCBBBCBC?BBB@CC?B?BBCCCCCCC@CCCCC;C?B9;::::*:ACCF>AABBCCBAAA>BBBB0AAABA?A?CD@CCCBBCB@C@BBABBA=A;;;0;EABBBDDECCCAA@BBCCCDCBB?BCABBC?CC@@@
@ATNG8:03510:06711
GATGGTAGCGCACACATAGATACAGTACTCATTCGTTTCGGAAGAGACAGGTACGTTAATAGTTAATAGCGTACTTCTTTTTCTTGCTTTCGTGGTATTCTTGCTAGTTACACTAGCCATCCTTACTGCGCTTCGATTGTGTGCGTACTGCTGCAATATTGTTAACGTGAGTCTTGTAAAACCTTCTTTTTACGTTTACTCTCGTGTTAAAAATCTGAATTCTTCTAGAGTTCCTGATCTTCTGGCTCTCGTAGACAGATACTACCATCGAATCCTCTTAGTCT
+
A@><>@@BABDBCB@@ACBCBCA@AEBBBB@?>?BBE>CC@C@BCCCGCC@CCC;;:6<CCCC@C@CCCCBBBCB=>>===,=@;@BCE>CCBB?BAA;BC8<=BDCIADCCCCBBC@BBC?C@CDCBAAAB=BBBB?BBBBCAAACCCBBBBBD?CCC@CC?C?BBCCCCCBB@BCCBB8B6:4;AAAA0@DABB<BB@ABBBBBBACGGD5CBBBB?AADC@CCCCBBC?C?CCDBBB>A@B>BBCCBBBCCCBBBFBBBBBD@AABCC@CC@C@?=?AC@A
@ATNG8:03512:06701
GATGGTAGGCGAGAGTGAGACGCAGTACTCATTCGTTTCGGAAGAGACAGGTACGTTAATAGTTAATAGCGTACTTCTTTTTCTTGCTTTCGTTGTATTCTTGCTAGTTACACTAGCCATCCTTACTGCGCTTCGATTGTGTGCGTACTGCTGCAATATTGTTAACGTGAGTCTTGTAAAACCTTCTTTTTACGTTTACTCTCGTGTTAAAAATCTGAATTCTTCTAGAGTTCCTGATCTTCTGGGCAGACTCTCACACGCCTACCATCGAATTCCTCTTAGTCT
+
:<4569=B>AABBBBCCBBB:6:CCDCCCCCC@CBBB=AB?B@BAABBBB?BCAA@7:8:BBC?C?BBBBBBBCB>AABBA1??<@@AB>BCC>???A===2999AAB?BAAABBBB=A=B;A<ACB::;:=8<A>>388==>>>A??>;;;>>=::;:4::18189876;?@?<>====+:5;055AAA.AAAAA9>:9::9<;;;6<==>.<?A@@7=7=A=?;;:===<@<AAB@??6;;==4=;;:::@>>>AA:::<AAA866677)/)/6:;:9<:===
@ATNG8:03516:06715
GATGGTAGCGAGCGAGTGTGTATACCAGAAGATCAGGAACTCTTGAAGAATTCAGATTTTTAACACGAGAGTAAACGTAAAAAGAAGGTTTTTACAAGACTCACGTTAACAATATTGCAGCAGTACGCACACAATCGAAGCGCAGTAAGGATGGCTAGTGTAACTAGCAAGAATACCACGAAAGCAAGAAAAAGAAGTACGCTATTAACTATTAACGTACCTGTCTCTTCCGAAACGAATGAGTACTGCGTCTCACTCTCGCCTACATCGAATCCTCTTAGTCT
+
AA@>?BBBCCD@?@BBCCCCCCBBB@CDCACCCCCB@B?BDBB?BD?CD?C?BBCCCDDD3C?CCCDBCBBAAA=CCEDDEE3CB=?5;;;:':?B@BCCCDCC998<@BC@CBC@BBBBBCCCCCBBBBBCC@EECC?BBBBCCCC?CAC@@?@CECCCCA?BBBBBA@CD????798AAA9A9828??AA3AC?A9:9CCC?><>?BBB@8;7;AB;;7;BAA@BB@B@BEF>CBB>AACCBCCBBBABBECBBBBBCCC@CBBCCCBB@BB@?>>>AB@99
@ATNG8:03474:06764
GATGGTAGTGTGTCTCTGAGAGTAGTACTCATTCGTTTCGGAAGAGACAGGTACGTTAATAGTTAATAGCGTACTTCTTTTTCTTGCTTTCGTGGTATTCTTGCTAGTTACACTAGCCATCCTTACTGCGCTTCGATTGTGTGCGTACTGCTGCAATATTGTTAACGTGAGTCTTGTAAAACCTTCTTTTTACGTTTACTCTCGTGTTAAAAATCTGAATTCTTCTAGAGTTCCTGATCTTCTGGAGATACACATGATACTCTACCATCGAATCCTCTTAGTCT
+
8::<:>6:9CCECA@ACCCDCCBBBBBDA@@B?B?@@:@A?B>A@GCCCC@DCBAA?C@CCCC@C@CCJJDCCCCADCCCC5BB?C@AB>ABBDADEEBCH@CCBBCF@CCCFCBAAADCL@B@CCAAACCJ@CCBB@CCHCCBCBBBBAA;;;?=;;;=@C@C@BBBDCCCCD?B;;;;.;=A>BBDBC0C@@AA=ACCCFCCCBA5;;;;*;CDAA?AABB>BBCCBBB?B@BBBBCB@BBF@DCCCAAAGCBBCCBBAAAAA?BBABE=?@@BBA?BCBBB
@ATNG8:03474:06768
GATGGTAGCGCACACATAGATACAGTACTCATTCGTTTCGGAAGAGACAGGTACGTTAATAGTTAATAGCGTACTTCTTTTTCTTGCTTTCGTGGTATTCTTGCTAGTTACACTAGCCATCCTTACTGCGCTTCGATTGTGTGCGTACTGCTGCAATATTGTTAACGTGAGTCTTGTAAAACCTTCTTTTTTACGTTTACTCTCGTGTTAAAAATCTGAATTCTTCTAGAGTTCCTGATCTTCTGGTGTCGTCTATCATGTACTACCATCGAATCCTCTTAGTCT
+
55><9==A<ABBB>666>>@CCB;<::66AAA>@;;:/958=9>=BBECGAAA<<;>@<CCCD@KAC;9:BBABB>BCDEE5;<;9CCF=AADD@BAA=<;4;ACCBB@BBB?9965.6:<7<7;;@<?6967<><C<@@AA>><000><<;77989443:=8>9===@@>=BB966D@F2B<?<:9:9:9#9:::B499;;B>?>@<6;999(995554949949595:>:.9.4<99:>7<<=166;999999===@>966==>9>>>;:5::055838:555
@ATNG8:03474:06793
GATGGTAGCTATACGTATATCTATGTACTCATTCGTTTCGGAAGAGACAGGTACGTTAATAGTTAATAGCGTACTTCTTTTTCTTGCTTTCGTGGTATTCTTGCTAGTTACACTAGCCATCCTTACTGCGCTTCGATTGTGTGCGTACTGCTGCAATATTGTTAACGTGAGTCTTGTAAAACCTTCTTTTTACGTTTACTCTCGTGTTAAAAATCTGAATTCTTCTAGAGTTCCTGATCTTCTGGAGATACACATGATACTCTACCATCGAATCCTCTTAGTCT
+
7777;=?CCCCCCCBBCCFGHDBCCCDDCCCC@CCCC>CC@CACDCBCBB@BBBBB@C=@?@@;>@B;;;BCBBF@BBBBB3AA<A???:?ACF?BBD@CB9;;@CAB=B???A@AA>??>>A??AA@A???<;;;@8<<>>:;;@@?>??=;;;387A;:;7;8>>>>>AA:;69<<>?2@=B;>>??>/=====-88=888887<9<AAA*9;97A;A7>>;CDA@=?>=D7;;>>>B;??A<AAA??@B>>>@@???@>>>C<@@@AA<@?:>>B=====@
@ATNG8:03475:06791
GATGGTAGTATAGAGCTCTACATAGTACTCATTCGTTTCGGAAGAGACAGGTACGTTAATAGTTAATAGCGTACTTCTTTTTCTTGCTTTCGTGGTATTCTTGCTAGTTACACTAGCCATCCTTACTGCGCTTCGATTGTGTGCGTACTGCTGCAATATTGTTAACGTGAGTCTTGTAAATCCTTCTTTTTACGTTTACTCTCGTGTTAAAAATCTGAATTCTTCTAGAGTTCCTGATCTTCTGGGTGCGCTACAGTCTCTCTACCATCGAATCCTCTTAGTCT
+
BCCC?CCCBABCBBBCBBBCFDDEBBCCCB998:AAB>BC@C?BCBBCCC@BCBBA?B?BBBC?B?BBBABBBBA>AABBB3BB=A???7?AAC=?@F?BB>:9:CCC@ABBBA@==:>>>:><AA>>>?@?=C@@@;??>>>A@@A<=>>>=8818;;9>B=A=AD@;;:?==156;;19<6>166=>>.<>=@@7=897777;=>;AAAA.>:<8B;A<?@<?>>>>>>=D<@@A>==5;;==4;;;;;==?===========9=///:5:95:==8=?;::
@ATNG8:03477:06751
GATGGTAGCGCGACGAGCGTAGACCCAGAAGATCAGGAACTCTATAAGAATTCAGATTTTTAACACGAGAGTAAACGTAAAAAGAAGGTTTTACAAGACTCACGTTAACAATATTGCAGCAGTACGCACACAATCGAAGCGCAGTAAGGATGGCTAGTGTAACTAGCAAGAATACCACGAAAGCAAGAAAATGAAGTACGCTATTAACTATTAACGTACCTGTCTCTTCCGAAACGAATGAGTACGATGAGAGAGCTCTCTCTACCATCGAATCCTCTTAGTCT
+
AA??@BCCCCBBBBBBBCCIGIDCC<AAC?BBBB@@>A@CBCCCCC@CC?A?BBBBBBBB3B?BBBBCCBBAA@:@?:;;;;.;B>B7;;;7;DC@CCCCBCCCC@C@BB@BBB?BCCBCCCEEDDCCCCCC?BBBC?BBBBBBBB?C@BBA?CDCC@AAC?CCAAAA?CC@BBB<??A@@<BBB?BCDF:CAA>ABBDBBCCC@E@CAAA?B?BCAAA=??@@@BB?B?BCC>CCC?@A@CCBBBAAABCCC@@>>;9<<<<>?=A:;:A<AA;??A;AA>>>
@ATNG8:03477:06757
GATGGTAGTAGTACACTAGTCATACCAGAAGATCAGGAATCGTCTAGAAGAATTCAGATTTTTAACACGAGAGTAAACTGTTAAAAAGATTGGTTTTACAAGACTTCACGTTTAACAATATTTGCAGCAGTACGCACACAATCGAAGCGCAGTAAGGATGGCTAGTGTAACTAGCAAGAATACCACGAAATGCAAGAAAAAAGAAGTTACGCATATTTAACTATTAACTGTACCTGTCTTCTTCCGAAACGAATGAGTACGAGAGAGCACACGTGTCTACCAA
+
:::;<==AB@?@<?;;;<@?<@999.444.445//7)/)////////=7<<7;69<555999(9.4499;;;9///(/7/.(----$---398;;;/;77)////)/867791817743333(38779:95555559:::7<<<<7<<;;;<<>8=159:;@>@>A999?ABBDCD@BB<??@3:3379(33994333333#3939:.338333377)5.7222272555755.2/..3(...3....'2994553...83.22===9........2228+2,
@ATNG8:03477:06771
GATGGTAGTATATCGCGTCGCTATCCAGAAGATCAGGAACTCTAGAAGAATTCAGATTTTTAACACGAGAGTAAACGTAAAAAGAAGGTTTTACAAGACTCACGTTAACAATATTGCAGCAGTACGCACACAATCGAAGCGCAGTAAGGATGGCTAGTGTAACTAGCAAGAATACCACGAAAGCAAGAAAAAGAAGTACGCTATTAACTATTAACGTACCTGTCTCTTCCGAAACGAATGAGTACGATGAGAGAGCTCTCTCTACCATCGAGGTTGTAAAGTCT
+
8:<>9AABE@A?ACBB;;;966=BB?BCD?BBB@;;7;?BCBDCCD@CC@DACBBBCCCC2B>@@999@C555>7556@@@@+??9>:=@@2@BB;AA;<9<<<A7@8?>:>?@;@BC@@@;9:CCCCBCAA=AAA@?AAAABCAD@D?A00-0>@>A@AB>BBBBBA?AB499?:=?:9:2:??<@@@@@0@@90//6699;><?;===@8=8==@@@@CBBAAAC<?<??=6<9829AA???ABBAAABBBBAA==666:///6;7/5529=.22:93>575
@ATNG8:03503:06762
GATGGTAGGCACTGCGCACACATCCCAGAAGATCAGGAACTCTAGAAGAATTCAGATTTTTAACACGAGAGTAAACGTAAAAAGAAGGTTTTACAAGACTTACGTTAACAATATTGCAGCAGTACGCACACAATCGAAGCGCAGTAAGGATGGCTAGTGTAACTAGCAAGAATACCACGAAAGCAAGAAAAAGAAGTACGCTATTAACTATTAACGTACCTGTCTCTTCCGAAACGAATGAGTACACACTCTCATATGACACTCCATCGAATCCTCTTAGTCT
+
<=>??BBD@BBBFCBBBBBBBCGCD>CBC?BBDDCC@G;;;DDCCD@DD@C@BBBBCDDD2B?CCD@A@CC???:?CBAAAA0>@;@2;;;6;BC@CGGH:<:EH?C@BC?CCB=A@BBBBBCCCCBDAAAC?DBCB?@BCDDBCB@C?BBC@CDBCCCBC@CBBBBD?BC@CBA?AA@@>9==>;<>>>>,:828AABBBAA@9?9???A?B?BAAAA?AABBAAA@A=A@@:@DCAGCLCAAACDCECCACCCCCCABBBBB?AADAA=AB=BA@?ABBIC
@ATNG8:03504:06785
GATGGTAGAGAGAGCTCTCTCATCGTACTCATTCGTTTCGGAAGAGACAGGTACGTTAATAGTTAATAGCGTACTTCTTTTTCTTGCTTTCGTGGTATTCTTGCTAGTTACACTAGCCATCCTTACTGCGCTTCGATTGTGTGCGTACTGCTGCAATATTGTTAACGTGAGTCTTGTAAAACCTTCTTTTTACGTTTACTCTCGTGTTAAAAATCTGAATTCTTCTAGAGTTCCTGATCTTCTGGATATGAGTGACTCGTGCTACCATCGAATCCTCTTAGTCT
+
8::=@CBBBCBCCCCBBBCCCFGGDBBBCGCB?BAAB>BCAC@BCBBCBC?BBBBB@C?AAAD@C@CBBBBBBCB?ABAAB2BB@B@@B=ABBB??AA>BB:==>BBC?B@AABBAA>AB@<@;@AB>><=><AA@@9@>A>>>>==>??A8:8><@@@=<<6<=DAA=CAAAA9==@AA5A<@:::999+:=;;<1;:9788<<<<18888(7===B=D<AA=@@@@===<A;@?AAAA;??A=DDAAA<<<>AAAAA<<=AAA;@@@AB;<<5987499///
@ATNG8:03506:06777
GATGGTAGTGTCAGTGCGCGTCGTCCAGAAGATCAGGAACTCTAGAAGAATTCAGATTTTTAACACGAGAGTAAACGTAAAAAGAAGGTTTTACAAGACTCACGTTAACAATATTGCAGCAGTACGCACACAATCGAAGCGCAGTAAGGATGGCTAGTGTAACTAGCAAGAATACCACGAAAGCAAGAAAAAAGAAGTACGCTATTAACTATTAACGTACCTGTCTCTTCCGAAACGAATGAGTACGAGAGAGCACACGTGTCTACCATCGAATCCTCTTAGTCT
+
:;;<@CCBBBDCCDCCCAABC?HCC@CAA?BC@A;;5;=@ACBBBC@DD?B?BCBBBBBB3B?BBBBBAAB:9929A@AAAA0AB=A<AAA7BBB@BCICCCC;;;;AEE@CBC@CC@@@@AABBCCCCBCC@CBBB@CBBBCCBB>B?B@@>@CEFDDBB?BBBBBB@BB?AAA;>?>>>8>>>;999999%9@;A999CCCBA<B;????9>:=ABBB@BCCAAC@4929??9?CC?BBBBBBBBBBBCAAAACCBBBBBBBBB?AAAAA<@@<@@A=BB:::
@ATNG8:03507:06759
GATGGTAGTCTCAGATAGTCTATAGTACTCATTCGTTTCGGAAGAGACAGGTACGTTAATAGTTAATAGCGTACTTCTTTTTCTTGCTTTCGTGGTATTCTTGCTAGTTACACTAGCCATCCTTACTGCGCTTCGATTGTGTGCGTACTGCTGCAATATTGTTAACGTGAGTCTTGTAAAACCTTCTTTTTACGTTTACTCTCGTGTTAAAAATCTGAATTCTTCTAGAGTTCCTGATCTTCTGGACAGAGTGTGCAGATACTACCATCGAATCCTCTTAGTCT
+
@>>;;BCCDDDCCCCCBBBCCCCAABAAAC@@=@AAB=CCADACDDCCCC@BCCBB@B?BBBA>BAECCCCBBCI;<<BBA0;:6;ABB=BB;;9;CC?DF;;;ADDE?CBAA@AAB=AAB>B?CCBBCCBC>BBCCAJBBACCCBBBCBBBCBC@BBB@BC?B?BBBBCBBBE@BBBDD;FAD<;;;;;*;BBBF>AACCCCCA@@5;;;;*;@@@C?B>BC?BBBBBBB@D@CCBBBB@A@A?ADBBBCCCC@@@CCCCABBC@BAAAC@CC?@@@@CCBAA
@ATNG8:03507:06760
GATGGTAGGTGCACATGAGTGTATCCAGAAGATCAGGAACTCTAGAAGAATTCAGATTTTTAACACGAGAGTAAACGTAAAAAGAAGGTTTTACAAGACTCACGTTAACAATATTGCAGCAGTACGCACACAATCGAAGCGCAGTAAGGATGGCTAGTGTAACTAGCAAGAATACCACGAAAGCAAGAAAAAGAAGTACGCTATTAACTATTAAACGTACCTGTCTCTTCCGAAACGAATGAGTACGAGAGTCAGAGCAGAGCTACCATCGAATCCTCTTAGTCT
+
44:=9BBD@CBBBFCCBBBICDCCC@CCC?C@@?;92;9??@AA?B>;;59;>?>????@0@=BBCAAACCAAC>BBBBDCC5CEAC<A@@7@AA>BCCCBBBAB@DABB?A@@=AAAABBBCB::;BBBDD@CCCD@CBA@BB@@>AACBB@BCBCCCBB?BDCCDB?BC?BBD=AAAAA9A<<8<<<<<,=A?C???CBBBC>A>ABB@188(8=AA@=ABBBAAB8;8;BC<BBC@CCCCCBBBBBB???BBCBBBBBCCBBA>ABDDD?BB@886;@BBAA
@ATNG8:03516:06799
GATGGTTGTGTGTCTCTGAGAGTAGTACTCATTCGTTTCGGAAGAGACAGGTACGTTAATAGTTAATAGCGTACTTCTTTTTTCTTGCTTTCGTGGTATTCTTGCTAGTTACACTAGCCATCCTTACTGCGCTTCGATTGTGTGCGTACTGCTGCAATATTGTTAACGTGAGTCTTGTAAAAACCTTCTTTTTTACGTTTACTCTCGTGTTAAAAAATCTGAATTCTTCTAGAGTTCCTGATCTTCTGGAGATATCATCAGCGAGCTACCATCGAATCCTCTTAGTCT
+
CBCC@B@ABCBABAABCCBBCG@@@C@A@BAA>A@@@;@C?B?BBCDCDE?BCDBB>B@ECCB@C@CDCCC::;B>;;;;;;%94249@@8@>>C9B>B=<B7:;;A:;7:BBBCBAA>A;;7;=BBABABBDADCCC?CCCDCBBBCCCBBBBBC?B@?>AD@B?CCCBBBCDD>D;;;;;*;>C>;<;;<;%;C;;;0:;A@BB@A>=599999#9:9>;@@>BB?@@BBCCG@F@AAAA;;6;AB>BCCBBBCCCDDCCCBBBC@@=@@@@@=@B?ABA?BFBBD
@ATNG8:03475:06827
GATGGTAGCACACGAGATCTCATCGTACTCAATTCGTTTCGGAAGAGACAGGTACGTTAATAGTTAATAGCGTACTTCTTTTTCTTGCTTTCGTGGTATTCTTGCTAGTTACACTAGCCATCCTTACTGCGCTTCGATTGTGTGCGTACTGCTGCAATATTGTTAACGTGAGTCTTGTAAAACCTTCTTTTTACGTTTACTCTCGTGTTAAAAATCTGAATTCTTCTAGAGTTCCTGATCTTCTGGGTCTACGCTCGTCGCGCTACCATCGAATCCTCTTAGTCT
+
:4:<8@CBBABBBBCCCBBBCCJGCBBBBCC@C@CCCC>CEBC@CBBCCCC?DDCCC=A?BDBB?B@DCCCBBBAB>DBCCB1BB>BABA8ACCC@DCC@BB=:8:BBA?CBECB@BB?BBC?D?A??@@@@@<AA@@;@@AAA??;99AAAA>;<9=AC;@@;@;>>>@@AA??;>>DDD5D:=9=====+==666.6/////;;;=36666)5///9495AA<???B@@@;@;@AAB;;7;?@A:>>>A???@@>>==>>=<=D=AAA>>;>@<@==:=?===
@ATNG8:03479:06830
TATTAGTATAGAGCTCTACATAGTACTCATTCGTTTCGGAAGAGACAGGTACGTTAATAGTTAATAGCGTACTTCTTTTTCTTGCTTTCGTGGTATTTCTTGCTAGTTACACTAGCCATCCTTACTGCGCTTCGATTGTGTGCGTACTGCTGCTATATTGTTAACGTGAGTCTTGTAAAACCTTCTTTTTACGTTTACTCTCGTGTTAAAAATCTGAATTCTTCTAGAGTTCCTGATCTTCTGGCGCTCTGTCACGTCTGCTACCATCGAATCCTCTTAGTCT
+
A@@=ACBBC@@ACC;;;CDDCDBBBABA;;6;BCB;@A>B?BBBBBCC?;;595.59==>@9<?BFBBBCCAA<AAA@@,00+/9::3=?>>7<599)5@.599@@@?CCBBBCFE??@?>B>BCHCCDA@>@ABA<AA;;;;BBABBBBBDCAAABFACF?@>?FCCBCBBC@CCCCC9B>A5;;;<;*;@BBD9<;BBB@B?@>=@@==+@;;;@=@@CB?BD;:;AA6:6:<:>==,00A000>>00//0/5@955:>>4505>><>8<<89774=?B?@
@ATNG8:03487:06802
GATGGTAGTGATACAGATCAGACACCAGAAGATCAGGAACTCTAGAAGAATTCAGATTTTTAACACGAGAGTAAACGTAAAAAGAAGGTTTTACAAGACTCACGTTAACAATATTGCAGCAGTACGCACACAATCGAAGCGCAGTAAGGATGGCTAGTGTAACTAGCAAGAATACCACGAAAGCAAGAAAAAGAAGTACGCTATTAACTATTAACGTACCTGTCTCTTCCGAAACGAATGAGTACGAGAGTCAGAGCAGAGCTACCATCGAATCCTCTTAGTCT
+
99>;@?=@AA@BCCBCBBEDCDFCC@CBB>BBBB@@=@@AA@DDDD?@A?C?@<?A=ACC1D?DBAAAABBBBB6@?C====)55058<<=2=BB?BCCCCBB;;9:>BB;;;C@CCBCDBBCGCCCDBCDC?CC;;9;AABBB@@=@=@@@<@;;:BCCC@BBBA??=?B?BAA>AC@@?8=7748CDEE3BB??9::AAABB@C?BAAA:>:>BCCB?AABAACC@B?BDF>AAB?CCCCBBBCCBBCAAACCCCBAAABCCF>AA?AA:89188<7<?@:9
@ATNG8:03491:06831
GATGGTAGCTCGCTGATGATATCTCCAGAAGATCAGGAACTCTAGAAGAATTCAGATTTTTAACACGAGAGTAAACGTAAAAAGAATGTTTTACAAGACTCACGTTAACAATATTGCAGCAGTACGCACACAATCGAAAGCGCAGTAAGGATGGCTAGTGTAACTAGCAAGAATACCACGAAAGCAAGAAAAAGAAGTACGCTATTAACTATTAACGTACCTGTCTCTTCCGAAACGAATGAGTACTACTCTCAGAGACACACTACCATCGAATCCTCTTAGTCT
+
=><=9;;>??><===<=?===;;;;6;<=166><<<:>7;<BDECD@CB>A=>>?:9999$76::8;:;;:9:9/37::999'9?<?9959&5<<896665;555.9=>>;@@@?B@A?BBBBBBACCBA;:29>999,9>>:99::5:=A;;::CCCCBCC@DDAAAB?BB@BCC>@?78927<<8=@@@A2@C@BBBDC900>,0*/9995959=BB@?969??BB6:6:=?99989::ABCBBB888@@@@A:88A787>877155::=755.5550255==
@ATNG8:03494:06835
GATGGTAGGACGAGCGTCTGAGAGGTACTCATTCGTTTCGGAAGAGACAGGTACGTTAATAGTTAATAGCGTACTTCTTTTTCTTGCTTTCGTGGTATTCTTGCTAGTTACACTAGCCATCCTTACTGCGCTTCGATTGTGTGCGTACTGCTGCAATATTGTTAACGTGAGTCTTGTAAAACCTTCTTTTTACGTTTACTCTCGTGTTAAAAATCTGAATTCTTCTAGAGTTCCTGATCTTCTGGGCAGACTCTCACACGCCTACCATCGAATCCTCTTAGTCT
+
0/:;49<A@BA::;:9BABBB@@@@CCCCCBB@BCCE>CC?C@CCCBBCD@CBBCC@CACBBIAC@CCBBCJLAA?ABCCC5CB@CCDC>CCCC@CCC>BE:;;ABAC@BBCCCC;;8:AA>B@CCDEBBBD?CCCC?BAAACBBAA@DBBBBBC?DBB=AA6;7;@DBBCCCC@BBBBB<B?C?AAAAA,@ABBB=CD;;<CCBBD=A@A@,A;;;;8;?CC@CCBCB;;8<?DACHCC?DBCK?DCCCCCEBBBBCCDCBAAA?@@BCC@BB@BBB>B@AAB
@ATNG8:03495:06813
GATGGTAGAGAGAGCTCTCTCATCGTACTCATTCGTTTCGGAAGAGACAGGTACGTTAATAGTTAATAGCGTACTTCTTTTTCTTGCTTTCGTGGTATTCTTGCTAGTTACACTAGCCATCCTTACTGCGCTTCGATTGTGTGCGTACTGCTGCAATATTGTTAACGTGAGTCTTGTAAAACCTTCTTTTTACGTTTACTCTCGTGTTAAAAATCTGAATTCTTCTAGAGTTCCTGATCTTCTGGCGCTCTGTCACGTCTGCTACCATCGAATCCTCTTAGTCT
+
@==<?BBBBDCCCCB@BAGCCCDIB@AABCCC@CCCD>DD?B?BBBCCCC?CCCBB>B?CCCC?C?CCBAACBBA?88888)8>@DCAA;CCBB<>?B@CC?>=>BAB?BBBBBBAC?CCA=A;@@>>@>>>;A>>=;A>>>AAA???A@@@@@@<??><<;7;<@A@@@AAAA7??@AB6B8:8:@AAA/AA>@?9>>>:99>;<<8<>>?/?>>>?<?=>><>>>E???<A<AAADCC7;882777<><=<A>>>;;;=ABAA;???@@;>>=@@>:???>>
@ATNG8:03496:06843
GATGGTAGCGCGACGAGCGTAGATCCAGAAGATCAGGAACTCTAGAAGAATTCAGATTTTTAACACGAGAGTAAACGTAAAAAGAAGGTTTTACAAGACTCACGTTAACAATATTGCAGCAGTACGCACTCAATCGAAGCGCAGTAAGGATGGCTAGTGTAACTAGCAAGAATACCACGAAAGCAAGAAAAAGAAGTACGCTATTAACTATTAACGTACCTGTCTCTTCCGAAACGAATGAGTACTGCGTCTCACTCTCGCCTACCATCGAATCCTCTTAGTCT
+
@<>>@CDCCCBAAABBBCCCCCCCC?CEE@CCCDAA>B@CCBABCD?BC?C?BBBBCCCC3B?AAACDCCC>>>7===?@@@0AC>C5;;;.;CCACCDCCCECC<A<??<?CC?CAAACCCCCCCCBBBCB?CDDD>AABBBABB?C@CAA?ACCCCCCA>AACBBB?BB@BBB=??CDC=?@??BBBBB3BC?C>>>BC@@A7;:=BBB7<7;ABBB?CAAA@C@=A?BCC>CAA>ABBDCCCCCCABBBCBBBBBBBBACBB?BBBBB@BB@BBA@CDB??
@ATNG8:03498:06832
GATGGTAGTGTCATATGAGAGTGTGACTCATTCGTTTCGGAAGAGACAGGTACGTTAATAGTTAATAGCGTACTTCTTTTTCTTGCTTTCGTGGTATTCTTGCTAGTTACACTAGCCATCCTTACTGCGCTTCGATTGTGTGCGTACTGCTGCAATATTGTTAACGTGAGTCTTGTAAAACCTTCTTTTTACGTTTACTCTCGTGTTAAAAATCTGAATTCTTCTAGAGTTCCTGATCTTCTGGTAGAGCGTGCATATATCTACCATCGAATCCTCTTAGTCT
+
94493:<@9<6>@@<@@ACFIHBBB:;;BBA>CCCE@BB@B@CBBBBBCBDCBBB@C@BBBB8B>@BBCBCBBC<@>>::):>9=CCD>@@@@=@BDADM@BCDBCC@CCCCCCCJ@BBC?B?BBBA:;;A8;;CC?CCBBBCGCBCCBAAACC?CBC@CD@E@CCCBB@BAA<?;;;;-;=B>;;;;;*;A@@@;@;;;AA@A@A;?@@@,@;:9B@BBJD:;;A@@AB@B@EDA@@A?;;;?BFCCDBBB;;;B@@@@;00<8000>>:?B?BCA?BB998
@ATNG8:03499:06849
GATGGTAGATACTCGCTGATACACCCAGAAGATCAGGAACTCTAGAAGAATTCAGATTTTTAACACGAGAGTAAACGTAAAAAGAAGGTTTTACAAGACTCACGTTAACAATATTGCAGCAGTACGCACACAATCGAAGCGCAGTAAGGATGGCTAGTGTAACTAGCAAGAATACCACGAAAGCAAGAAAAAGAAGTACGCTATTAACTATTAACGTACCTGTCTCTTCCGAAACGAATGAGTACGAGAGAGCACACGTGTCTACCATCGAATCCTCTTAGTCT
+
44895:AA@@@BBDBBBC;;9FCCC=CCK@A@ABAB>B?BABBBBB>AA@C?BAA9::::'98@=BBB?A?;=?5==@@@@?0?><B4995&5:<6;<<669;<@;@?BB?BBB=?ADDDLAAACCCCCCCD?AA<<7:AA@BC;:8;?BAA>@ACBCCCF@CBABBDACD?BBC<??:::,::=3:9DEH3DD?B>>?B@??A37059;=6>;;;ABB@CCBA==B@=8;?=8:==9898CABBBBBBBBBBBBBBBBBAB?::4988/=7771///4:>:==
@ATNG8:03506:06808
GATGGTAGCTCTGCTCTGACTCTCGTACTCATTCGTTTCGGAAGAGACAGGTACGTTAATAGTTAATAGCGTACTTCTTTTTCTTGCTTCGTGGTATTCTGCTAGTTACACTAGCCATCCTACTGCGCTTCGATTGTGTGCGTACTGCTGCAATATTGTTAACGTGAGTCCTTGTAAAACCTTCTTTTTACGTTTACTCTCGTGTTAAAAATCTGAATTCTTCTAGAGTTCCTGATCTCTGGCGCGTTATGTATGTCGCCTTACCATCGAATCCTCTTAGTCT
+
-///)//7799<<<<==;66:BC?@;9>0///)///7.8:8=:?A@====:>>>A<794:;//,/7<;<@=<<55.59;;<+<<8=6625<::4955.555999=?9==9999-537--(--5-//://)/9997<>>666;;;:<<<///;+//:399+/)4845////)/)//5<<+<49455555$5;:<<6<>>>666<::27777$////:)5.55.4<;;;??:>:<;;;4444/)/97//)/555-////:9)404:7;8844.4823346<455;
@ATNG8:03507:06847
GATGGTAGTGCGTGAGAGAGAGACCCAGAAGATCAGGAACTCTAGAAGAATTCAGATTTTTAACACGAGAGTAAACGTAAAAAGAAGGTTTTACAAGACTCACGTTAACAATATTGCAGCAGTACGCACACAATCGAAGCGCAGTAAGGATGGCTAGTGTAACTAGCAAGAATACCACGAAAGCAAGAAAAAGAAGTACGCTATTAACTATTAACGTACCTGTCTCTTCCGAAACGAATGAGTACGTGTGACGTACGTGAGCTACCATCGAATCCTCTTAGTCT
+
?AAB?BBCCC@A@EFCBBCCCCBBA8@;<9:@>@A@<@:B@>?@;:5;B<B>A<=:::9:$35999CBBBCBAA8>><;;;;$9;392444&5994;==BCC>@A?A@BD@BBB@CCCCCBBBCBBBAAABA=@@@?4:9?>@AA@?C@CCB?CDCCA@@CA@@?@??9@?;?@A8??===3333489=?>1?B=ABB@@@BBC=F@@677+/)/9<<><BBBBCCC@C?BBC:99939=@@ABA???98:>>;<888>???BBB>B====8<B?A?@>@<=>@
@ATNG8:03512:06849
GATGGTAGGACGAGCGTCTGAGAGGTACTCATTCGTTCGGAAGAGACAGGTACGTTAATAGTTAATAGCGTACTTCTTTTTCTTTGCTTTCGTGGTATTCTTGCTAGTTACACTAGCCATCCTTACTGCGCTTCGATTGTGTGCGTACTGCTGCAATATTGTTAACGTGAGTCTTGTAAAACCTTCTTTTTACGTTTACTCTCGTGTTAAAAATCTGAATTCTTCTAGAGTTCCTGATCTTCTGGGTCTACGCTCGTCGCGCTACCATCGAATCCTCTTAGTCT
+
<><=?B@?=@@@@@BB@@ACABBD@C;;;D;;5;AA>BD@D@CCCCBCB@BABBB?B?BBBB=A>BAAAB;:;C?BBAAC,;;;,:@>@8BBBA>B;;45@26;BCBC@BBCBBCCM@CBC@B?CCA@ACBB>CBDD@DCB;;;BBB@@ACCCBB>@@A@CCADAEC@A@BBBB>BBBBB:B@D=BACCC5CBDII>AABCEGHCBC=AAAB,@@@AA?B@GEACBBBBBB?B@BBBCCB?B@AA>AAAABBABBA@@@AB@@@C?B:;;C?BB?BAA@D@@;;
@ATNG8:03514:06844
GATGGTAGCTATACGTATATCTATGTACTCATTCGTTTCGGAAGAGACAGGTACGTTAAATAGTTTAAATAGCGTACTTCTTTTTTCTTGCTTTCGTGGTATTCTTGCTAGTTACACTAGCCATCCTTACTGCGCTTCGATTGTGTGCGTACTGCTGCAATATTGTTAACGTGAGTCTTGTAAAACCTTCTTTTTACGTTTACTCTCGTGTTAAAAATCTGAATTTCTTCTAGAGTTCCTGATCTTCTGGTAGAGCGTGCATATATCTACCATCGAATCCTCTTAGTCT
+
BAAB@BBBCC@@@@;55@?@ACBB@B;:;C;;4;CCC>CC?B@BCCCCCC?BA<00*//(/////(//(/9:<<>=<@8>==;;;$<827983,3;<;<A??9@A6:9AAAA588@ABA@A=@@@2949:9:>9:97:???<@?@@888A@>>>?>>>B587><??<?;>>><<8555:86679+7274;9<<<)..224'----..966705555$..357+22'26067767./).)..8969,2254::;:879::<<<=>>>@ABB=>::==-//6;;<9>;;;=
@ATNG8:03471:06873
GATGGTAGTACATGATAGACGACACCAGAAGATCAGGAACTCTAGAAGAATTCAGATTTTTAACACGAGAGTAAACGTAAAAAGAAGGTTTTACAAGACTCACGTTAACAATATTGCAGTAGTACGCACACAATCGAAGCGCAGTAAGGATGGCTAGTGTAACTAGCAAGAATACCACGAAAGCAAGAAAAAGAGTACGCTATTAACTATTAACGTACCTGTCTCTTCCGAAACGAATGAGTACGTGTGCGACGTGTCTCCTACCATCGAATCCTCTTAGTCT
+
;;>>@CBCCBBBBBBCCCCCABBCC@CCC@CCCDCCACABCCCDCC@CA?C=A@@@@@?A0@@BBHCCCCCAA@8AA;;;;;*;B>@5:::7:CDGCAABBBBCCAD@@A?ABB@FBBBBBBBBBBBBAAAB=BCDC?BABAAADC?B@AA@?BBBABAAB>BBABBB?BB@B??;?>;:;.7<<6/////(///988>?8873818A??<?=@@;;;<@@@A@@@=D=@@?7=::49??A@>=>?@>>?A@AAABABCD??>=:>>><<:=A;=<=:>A8::
@ATNG8:03473:06885
GATGGTAGTGCGTGAGAGAGAGACCCAGAAGATCAGGAACTCTAGAAGAATTCAGATTTTTAACACGAGAGTAAACGTAAAAAGAAGGTTTTACAAGACTCACGTTAACAATATTGCAGCAGTACGCACACAATCGAAGCGCAGTAAGGATGGCTAGTGTAACTAGCAAGAATACCACGAAAGCAAGAAAAAAGAAGTACGCTATTAACTATTAACGTACCTGTCTCTTCCGAAACGAATGAGTACGTGTGACGTACGTGAGCTACCATCGAATCCTCTTAGTCT
+
A@@>?CCCCCBBBCCCCBCCCCAAA>ACDIDC@@CC@C?BBCCCBB?BC?C@DDDAAAAA2A@BCAAABCBB@B:@?9::::*:@;A5;;;7;CC@CABACCE;:;;ADDACBB@BCBBBBCCGCGCBBCBB?BCCC@BBBB@@??<@@CAA?BAACDCDC@ABBBBB?BB?>>?;??999+9==99:9999%:?<?:8:CCDCC??;@?BB:>:=AB@@>@B@@@DC?C?ACG>C??=@BBBBDBBBBBBBBBBDBBABBBBAAA?C@?@C@CC?@AA?CB@@@
@ATNG8:03476:06859
GATGGTAGTACATGATAGACGACACCAGAAGATCAGGAACTCTAGAAGAATTCAGATTTTTAACACGAGAGTAAACGTAAAAAGAAGGTTTTACAAGACTCACGTTAACAATATTGCAGCAGTACGCACACAATCGAAGCGCAGTAAGGATGGCTAGTGTAACTAGCAAGAATACCACGAAAGCAAGAAAAAGAAGTACGCTATTAACTATTAACGTACCTGTCTCTTCCGAAACGAATGAGTACGAGAGTCAGAGCAGAGCTACCATCGAATCCTCTTAGTCT
+
BBCC@CBBCCBBBBBCCCCBBBBCB@DDD?BCCCCC@C@BBDBBAC?CC?C?CBCABBAA2A?CCCCCCBBDDD?CCBBBBB5BF@C<@@A;@DDAD@@CCCD999:@CC@CCC?CCCCBACCCCCB@@BDD@DDCC?BBCCCCBB@B@CCC@BDCCCBDD?BBCCCD@@@?BBB>@@BB?9@@?:???@@2AB@CA??BBBCB?B?BACC<>:>CB?A<AB@@@CC@C?BDG>CA@>@ADBBBCAAABABBBBA@@ABABACAA?AABCC?AA?=>87>B@@@
@ATNG8:03476:06897
GATGGTAGCATCATGCATATCTCACCAGAAGATCAGGAACTCTAGAAGAATTCAGATTTTTAACACGAGAGTAAACGTAAAAAGAAGGTTTTACAAGACTCACGTTAACAATATTGCAGCAGTACGCACACAATCGAAGCGCAGTAAGGATGGCTAGTGTAACTAGCAAGAATACCACGAAAGCAAGAAAAAGAAGTACGCTATTAACTATTAACGTACCTGTCTCTTCCGAAACGAATGAGTACGTGTGCGACGTGTCTCCTACCATCGAATCCTCTTAGTCT
+
8::<>CCBBBBCBABBCBGGECBCC@CBB?BCCCCB@C?BCBDDBB?AC?C@BBBBBCCC3B?BBDCCBBBBBB>BBCCCCE5BA=B5;;;-;BB?BBCCECCA@=@?BB@CCC?DBBBBBDDCCCCCBBBD@CCAA?AAAAAA::8;@BAB@CDCBBACD@CAABDB?A@=@@@:??@@@9?==9=??@@2AC?BAAACCD?><>??>BB7;7;B@@@@BBAAABB=?=?AA=AAA?ABBCECEBBBAAABCCAABBBB@=BBB??;;<A<@@<;;:;??:;;
@ATNG8:03478:06852
GATGGTAGCTCTGCTCTGACTCTCGTACTCATTCGTTTCGGAAGAGACAGGTACGTTAATAGTTAATAGCGTACTTCTTTTTTCTTTGCTTTCGTGGTATTTCTTGCTAGTTACACTAGCCATCCTTACTGCGCTTCGATTGTGTGCGTACTGCTGCAATATTGTTAACGTGAGTCTTGTAAAACCTTCTTTTTACGTTTACTCTCGTGTTAAAATCTGAATTCTTCTAGAGTTCCTGATCTTCTGGATACACTCATGTGCACCTACCATCGAATCCTCTTAGTCT
+
:<<>@CBA@;55;A?ABD?@>??>@=====;;7;<<<24424.4445=??4:966;5<9=;;;:>9>;;?::955.555555#444)4;;<4;;;<7<5//)/;)//:::;266;;7777)//939277555;99.5444.55555:5544/////99)//92776:+559995666:>?@@?2<.5.55555$5;:::066<<<>==<<.555&55455.55:>069@@?>?;><@@@@BC@BBBABBBA?@ABA@@@AAAA?BCB?BB;::=@@;???=ABA::
@ATNG8:03485:06883
GATGGTAGCATCATGCATATCTCACCAGAAGATCAGGAACTCTAGAAGAATTCAGATTTTTAACACGAGAGTAAACGTAAAAAGAAGGTTTTACAAGACTCACGTTAACAATATTGCAGCAGTACGCACACAATCGAAGCGCAGTAAGGATGGCTAGTGTAACTAGCAAGAATACCACGAAAGCAAGAAAAAGAAGTACGCTATTAACTATTAACGTACCTGTCTCTTCCGAAACGAATGAGTACAGAGAGTACGATATGTCTACCATCGAATCCTCTTAGTCT
+
5<<=@BCCCCBBBDCDCBBCBCDCC?CCD@CDCCBB?B>BBCCCCC?BB@B?AABCDDDC2B?BCBABBBBBBB=AB@AAAA0@@<A?DBC;CBB>BAAACCC?@<@?BC@DCC?BBBCBCCCCBBCCCCBB?BCCC?BCBA@?@@<A?BBB?BCDDDCCC?AAABBB?BB@AAA<>>CCC=A>><>CCCC2CC?C999BBCBB?@;>>@@7:6:ABBB@BCAAADC?C?CCE?B::9;BBDDCCCCCBBBBBCBBBCBAABBBA?@?@?@:?A=@@@<>@999
@ATNG8:03491:06860
GATGGTAGTCTCAGATAGTCTATAGTACTCATTCGTTTCGGAAGAGACAGGTACGTTAATAGTTAATAGCGTACTTCTTTTTCTTGCTTTCGTGGTATTCTTGCTAGTTACACTAGCCATCCTTACTGCGCTTCGATTGTGTGCGTAACTGCTTGCAATATTTGTTAACGTGAGTCTTGTAAAACCTTCTTTTTACGTTTACTCTCGTGTTAAAAATCTGAATTCTTCTAGAGTTCCTGATCTTCTGGGATGTGTGCGCAGTGCCTACCATCGAATCCTCTTAGTCT
+
4:44.58:AA<4/7////////::;;<<;5559556>3;9.5.55//9//)//://)/)444:39.55:544499.44444$4:3::<>29466.5;<9=>666;>56266?>==>>666<:?8==BB@@AA>AACC@ABA@<@<0/)///7727:<39444)4;38.444555<=>:666@@2>9<555555$5999<066;;;6999929999'99==@=A=@@<599AA@@;@6:9@>>:24995,5999=9995;45555.454.5<5//50/)//-(-5-//
@ATNG8:03495:06881
GATGGTAGGTGCACATGAGTGTATCCAGAAGATCAGGAACTCTAGAAGAATTCAGATTTTTAACACGAGAGTAAACGTAAAAAGAAGGTTTTACAAGACTCACGTTAACAATATTGCAGCAGTACGCACACAATCGAAGCACAGTAAGGATGGCTAGTGTAACTAGCAAGAATACCACGAAAGCAAGAAAAAGAAGTACGTTATTAACTATTAACTACCTGTCTCTTCCGAAACGAATGAGTACAGAGAGTACGATATTTCTACCATCGAATCCTCTTAGTCT
+
955=9==>9;;:<<<566===666>>A;;65=<<<<8A9AAAABB@;?@;=,0/9AA@AD0=;@BCBBBCCCDG?BABBABA,<;4999<=069@266=;;:<>>.904:5:9:4:<<:??9:9::9@CC?@:>6668<?@::9BB@C<BCB;???@?@?A>AABBBB=??????:>==<=5998800000'0/)///889,33286<888587:666,22966780508;;1837.3;;;;@:>755275987::677)8:9:9?:;;A<@@<???:=<;98
@ATNG8:03495:06899
GATGGTAGCACGACACGACGATGTGTACTCATTCGTTTCGGAAGAGACAGGTACGTTAATAGTTAATAGCGTACTTCTTTTTTCTTGCTTTCGTGGTATTCTTGCTAGTTACACTAGCCATCCTTACTGCGCTTCGATTGTGTGCGTACTGCTGCAATATTGTTAACGTGAGTCTTGTAAAACCTTCTTTTTACGTTTACTCTCGTGTTAAAAATCTGAATTCTTCTAGAGTTCCTGATCTTCTGGAGATATCATCAGCGAGCTACCATCGAATCCTCTTAGTCT
+
?::;:>>DBBA;;;?@956666>CCABBCBBC@CBBC>BG@CACCCCCBB>BB@@@?B?BBBC?B?BAACBB@>?<999999#386;@AB<@AAA@CCC@CB<??AA@@;??AABBCC@DBB?B?>>@A@@?A<A>>>:>=A>>AB666?>==>==8687:==:><>>>BD??>B<A@@@@6?:=888777(8<<<=5=@>==@@@;;7;DED/A;;;?=?<?@=AAAB>?>7;6;=>>>A=BAA<AAAAAAAA<==???A@===?:>>>::6;@---=-3--/=
@ATNG8:03498:06854
GATGGTAGGACGAGCGTCTGAGAGGTACTCATTCGTTTCGGAAGAGACAGGTACGTTAATAGTTAATAGCGTACTTCTTTTTCTTGCTTTCGTGGTATTCTTGCTAGTTACACTAGCCATCCTTACTGCGCTTCGATTGTGTGCGTACTGCTGCAATATTGTTAACGTGAGTCTTGTAAAACCTTCTTTTTACGTTTACTCTCGTGTTAAAAATCTGAATTCTTCTAGAGTTCCTGATCTTCTGGATACACTCATGTGCACCTACCATCGAATCCTCTTAGTCT
+
:5;;8::>:>:44444445><<<A@B@ACB;;9;CCC>CC?B?CBCCDDD?CBBBB=A=ACCC@C@IGEDCCGBB@BFFFG3DD?BBHE=BB;;7;CC?CB7;;:;BCADEEDCBBB?@@@<@?BBAB<;;;6;CBCACBAAB;;;@?@?;;:?A=@@@?BB@D>A@BBBCCCD?;;;@@3@;A;ACCEG5CIDCC<;;CCCBBBBB5;;;;*;;;;C@GADLAAAABCBA>A?;;;BBC@AAB@CBBBA;;;:;:AABAC@CCB?BB;;;=AA5;:?8?@@??
@ATNG8:03500:06864
GATGGTAGACACGTGTGCTCTCTCGTACTCATTCGTTTCGGAAGAGACAGGTACGTTAATAGTTAATAGCGTACTTCTTTTTCTTGCTTTCGTGGTATTCTTGCTAGTTACACTAGCCATCCTTACTGCGCTTCGATTGTGTGCGTACTGCTGCAATATTGTTAACGTGAGTCTTGTAAAACCTTCTTTTTACGTTTACTCTCGTGTTAAAAATCTGAATTCTTCTAGAGTTCCTGATCTTCTGGTATGACTAGTGTACTACTACCATCGAATCCTCTTAGTCT
+
;A@=@BBBCBCCCCCBBCCCCCCCCDCCDGBA@BGEF?DC@C?DCBBBBB>BBBBA>A?AAAC@C@CCCBBBC?D>?????.=B=ABBB>BCCC@C?=7>A8>>?BBC?BBBCCCBB?B>A<@<??AA@@@@<@A@@<@?A?>>=@@>>>@A@@@=B=>:>>;><A???AA???<>>>DD5@<@<>>>>>/=A9::1;><:;;<<==:=>=>/><;;D=D;>><BAA@>>?=D:@?@@==:>>A>AAA???>>>@@@AA==<AAA<AAAAA<AA<==@;CC888
@ATNG8:03500:06884
GATGGTAGAGAGAGCTCTCTCATCGTACTCATTCGTTTCGGAAGAGACAGGTACGTTAATAGTTAATAGCGTACTTCTTTTTCTTGCTTTCGTGGTATTCTTGCTAGTTACACTAGCCATCCTTACTGCGCTTCGATTGTGTGCGTACTGCTGCAATATTGTTAACGTGAGTCTTGTAAAACCTTCTTTTTACGTTTACTCTCGTGTTAAAAATCTTGAATTCTTCTAGAGTTCCTGATCTTCTGGCGCTCTGTCACGTCTGCTACCATCGAATCCTCTTAGTCT
+
A??:>@5;;BBAAAB;95@?;;?>BB:99@:;6;BBC>CC@C@BBBFCBA?A@@BBAC>@@AA7@<;;ABBBA@@?BCDDD2BA?B???7<????B??=?B=:9:@>?:?AAAAABB@?>;<@<@AAAA::;<@@@A<AAAA=>>?????::;@@:===;>A=A=ACA;;;BBB<??BBA5C>E:=9::9,:::@@-//99998?<<689::+8//)/8494??:>=<=>>>>D=???;;<,//6596///::::??BB======>:;;;??;?@9==?:==A;;
@ATNG8:03501:06884
GATGGTAGCTCACGTACGTCACACGTACTCATTCGTTTCGGAAGAGACAGGTACGTTAATAGTTAATAGCGTACTTCTTTTTCTTGCTTTCGTGGTATTCTTGCTAGTTACACTAGCCATCCTTACTGCGCTTCGATTGTGTGCGTACTGCTGCAATATTGTTAACGTGAGTCTTGTAAAACCTTCTTTTTACGTTTACTCTCGTGTTAAAAATCTGAATTCTTCTAGAGTTCCTGATCTTCTGGGATGTGTGCGCAGTGCCTACCATCGAATCCTCTTAGTCT
+
A?CCAC@@BBABABBC;;;BBBABBBAA@@;;5;BBB=ICAEACBBCCCB@CBBBB@C@CCBB?B>@@CBBBAAA>AABBB3BB?CCCC=BAAC?BBB@CC=??AA997:BBBBBBB?BBB@B@B@?>>?>@;AAA?<AAA@><<<>>B@@@???:>>>=@@<@=B@@@@???@7:;@@@5@=B:=>???/?B@??7>:;887>>>>;==<<,9///9599@A=C?>??@@<@<?>???>776<<6;///666;;;AA;;;:==C;@;;;?;??<>>>;??AA?
@ATNG8:03502:06861
GATGGTAGCGCACACATAGATACAGTACTCATTCGTTTCGGAAGAGACAGGTACGTTAATAGTTAATAGCGTACTTCTTTTTCTTGCTTTCGTGGTATTCTTGCTAGTTACACTAGCCATCCTTACTGCGCTTCGATTGTGTGCGTACTGCTGCAATATTGTTAACGTGAGTCTTGTAAAACCTTCTTTTTACGTTTACTCTCGTGTTAAAAATCTGAATTCTTCTAGAGTTCCTGATCTTCTGGAGATATCATCAGCGAGCTACCATCGAATCCTCTTAGTCT
+
444439<AABBDBBBBCCCCB@@@A666>===9666>5<<::6::///<<8<<A9;9:=A<<A7946===@BBBD@DCCCB2@@<>;<<5@BBC@CCCAFD;<;AB;;7;BBBCC@A<@;;6;?BC<;;CBB=ACAA=AABBCAAABBBB@@@A@>:998=?2929=995<<=<7:9999*99=9:9:::'9===A:B@B@A@@9959==99(955B=9=9;;6;>=@>;;9>,00<=00,0?@=CBB<;;C@@AABBDHC@000-00<00*9>8<>>:>@@>?
@ATNG8:03503:06858
GATGGTAGTCTCAGATAGTCTATAGTACTCATTCGTTTGGAGAGACAGGTACGTTAATAGTTAATAGCGTACTTCTTTTTCTTGCTTTCGTGGTATTCTTGCTAGTTACACTAGCCATCCTTACTGCGCTTCGATTGTGTGCGTACTGCTGCAATAATTGTTAACGTGAGTCTTGTAAAACCTTCTTTTTACGTTTACTCTCGTGTTAAAAATCTGAATTCTTCTAGAGTTCCTGATCTTCTGGGTCTCTCTCTCACGCACTACCATCGAATCCTTCTTAGTCT
+
:///:;;>B@@<65/79:///<<9;;>>666=8<:>>3:,//7://6;6;99;;.4.4944.549555:999=5::<<<)<<9<@A>6;;;=8=;;6;;166565>7;99999//)///)/)/7//5;55.5444.55555555444444444.44.439:8<7:///7:555.55555&56;655555$5999=4>>>;;;9997)////$/////)-37:6///::9:6<0555<<<7::;<4<<<:::////<;=>?=;;:94449929:.4.495/0/--
@ATNG8:03504:06887
GATGGTAGGACGAGCGTCTGAGAGGTACTCATTCGTTTCGGAAGAGACAGGTACGTTAATAGTTAATAGCGTACTTCTTTTTCTTGCTTTCGTGGTATTCTTGCTAGTTACACTAGCCATCCTTACTGCGCTTCGATTGTGTGCGTACTGCTGCAATACTGTTAACGTGAGTCTTGTAAAACCTTCTTTTTACGTTTACTCTCGTGTTAAAAATCTGAATTCTTCTAGAGTTCCTGATCTTCTGGGTGCGCTACAGTCTCTCTACCATCGAATCCTCTTAGTCT
+
448::>>>:C@544444:4955558=<<AAAC=CAAA=AC?B?B@@@BAB>AAB<<5;49=@>=@=?ABBAAA@A>;;;;;*;;5;;FD?BBBB@AA<??D@CCDCCCBAA@AA@@@@BBB@B>BBBBAAAA000@@-00A@AA@@@@@?>?@A@;?:9...).(.6698;;<<9===>>0>2626@=A=+595;;0;A@@@0000>*0/0/(/9955157<<8<@A<6658<8454449.4455)5599;<<<==<<6669;;<7<<=9947;)///)///5:
@ATNG8:03505:06860
GATGGTAGGCGACATACATACGCGCCAGAAGATCAGGAACTCTTGAAGAATTCAGATTTTTAACACGAGAGTAAACGTAAAAAGAAGGTTTTACAAGACTCACGTTAACAATATTGCAGCAGTACGCACACAATCGAAGCGCAGTAAGGATGGCTAGTGTAACTAGCAAGAATACCACGAAAGGCAAGAAAAAGAAGTACTCTATTAAACTATTAACGACCTGTCTCTTCCGAAACGAATGAGTACGATGAGAGAGCTCTCTCTACCATCGAATCCTCTTAGTCT
+
44897:::7:555>??;AACA@A;;69@@?CCCBBB>@=BBBC<@=9;:.9;??@?<@@@+<8=<80//00/88.7//4:::'995:9>>>2>;;4<==0////5.575526===?995>@@@@BBCB;;;@=;;9=;?@@@955;<@?BBB?BBBA@ABC<@@CA??<>=;<740//8::(/(//(/6888'/3,378887777,33(377639(....(.262-...3.7:;5===6:7;873----228AAD;A555<;:<<=8=888<7;84<9>6::755
@ATNG8:03510:06884
GATGGTAGCACGACACGACGATGTGTACTCATTCGTTTCGGAAGAGACAGGTACGTTAATAGTTAATAGCGTACTTCTTTTTCTTGCTTTCGTGGTATTCTTGCTAGTTACACTAGCCATCCTTACTGCGCTTCGATTGTGTGCGTACTGCTGCAATATTGTTAACGTGAGTCTTGTAAAACCTTCTTTTTACGTTTACTCTCGTGTTAAAAATCTGAATTCTTCTAGAGTTCCTGATCTTCTGGCTCTCGTAGACAGATACTACCATCGAATCCTCTTAGTCT
+
:<<=@BCCCC@A<@;;:C<;;ABBBBB@@B9999CCD>CC?C?CFCCCCB?CDDCC?C>@@CC@B?CDCCBCBBC?AABAB1:=7A997/3?>>>CBB?AB9::BBBB?AAAA@CBB?B@@?B@@AA@>>AA:AAAA6:8<>>>>?AA@????AA=@?@<@@<@<@@@AAAA@@<;;;A@5@=C:>:===,9=999*,,,,,,596868CC>*8555=6=69>59>=888<:>6??:><<588?:?>>;;;@>>;;;?>>>@@==9===::5:=9/--033-,,
@ATNG8:03514:06887
GATGGTAGTCTCAGATAGTCTATAGTACTCATTCGTTTCGGAAGTGACAGGTACGTTAATAGTTAATAGCGTACTTCTTTTTCTTGCTTTCGTGGTATTCTTGCTAGTTACACTAGCCATCCTTACTGCGCTTCGATTGTGTGCGTACTGCTGCAATATTGTTAACGTGAGTCTTGTAAAACCTTCTTTTTACGTTTACTCTCGTGTTAAAAATCTGAATTCTTCTAGAGTTCCTGATCTTCTGGAGATATCATCAGCGAGCTACCATCGAATCCTCTTAGTCT
+
CAA<?CCDBBCCCCCDCCABBCCCCCCGCCBB@BCCD=CC?D@DDDCCCB?BCCDC?C?CABB@D?BABBBCCEE>A@@@@1AC?BBBB=ACBC?BFEAED9;:BBBD>BBFFBBBC?BBC@C@DDCCCC@@?@CDD?CBBBCCCCCDCBCBCBB@BBB?BE@C>AABBCCCGDABBBCC<C?C?AAAAA0@BBBB>AACBBCCCCC?BBAB2B@@AD@D@BC?BBCCCBB?B@CCCBBB@BBC?CCCBBDBBBCBBCCBCCCBB?BCDCC?CC?BAB?BCBBC
@ATNG8:03516:06883
GATGGTAGCTCTGCTCTGACTCTCGTACTCATTCGTTTCGGAAGAGACAGGTACGTTAATAGTTAATAGCGTACTTCTTTTTCTTGCTTTCGTGGTATTCTTGCTAGTTACACTAGCCATCCTTACTGCGCTTCGATTGTGTGCGTACTGCTGCAATATTGTTAACGTGAGTCTTGTAAAACCTTCTTTTTACGTTTTACTCTCGTGTTAAAAATCTGAATTCTTCTAGAGTTCCTGATCTTCTGGATACACTCATGTGCACCTACCATCGAATCCTCTTAGTCT
+
55>>;@>BB=>ABBBCEBCCCJGGGEBBAAAB?BCCC@CE@B?CB;;;DGACCDBB7:7;@AC=A?ABACBBACB@CCDDE5CB?BBCB=@@AA?BCC@CC:;;CCBCACCCBCBBB?BBC@D:;;BBCCCC@@ABC>BBCDDBCCEEDBCBBAA?AAA>A@?B@BBCBBBBEG;;;ADD6;::?CCIIE0BB;<;<.<AA@AAA@9929>>>,>?>==;<;>@,//===BCAE@:90==;60008>><;AACCB9699BCC?CCC>?@BBB?BC?BAD@CCCBB
@ATNG8:03517:06872
GATGGTAGCTATACGTATATCTATGTACTCATTCGTTTCGGAAGAGACAGGTACGTTAATAGTTAATAGCGTACTTCTTTTTCTTGCTTTCGTGGTATTCTTGCTAGTTACACTAGCCATCCTTACTGCGCTTCGATTGTGTGCGTACTGCTGCAATATTGTTAACGTGAGTCTTGTAAAACCTTCTTTTTACGTTTACTCTCGTGTTAAAAATCTGAATTCTTCTAGATTCCTGATCTTCTGGATAGCGACGCGATATACTTACCATCGAATCCTCTTAGCT
+
::;;=CA@BB=C@CC>?BBCCBAACDA@ABCB@CCEE=BB=A>;;:BCCC@CA:50*0*0<<9)/)/9<@CBBBC>BBCCC3BA=A@@A<BAAC@CBB?9969:<>;=:=BBBBBDC>CAB?B9:8AA>>>A=A>==7;;;:>>>;;;>D==<>>:=<=;?@<A<@@B>>>??@9;;=>>2>9?9?=>>>+9:;;;4;7::<<<=<=7=;=9(668886;6;;4575:771749<877748::5:::8>;;:8:A<::9976/585///;;78=8:964987/
@ATNG8:03517:06897
GATGGTAGTCTCAGATAGTCTATAGTACTCATTCGTTTCGGAAGAGACAGGTACGTTAATAGTTAATAGCGTACTTCTTTTTCTTGCTTTCGTGGTATTCTTGCTAGTTACACTAGCCATCCTTACTGCGCTTCGATTGTGTGCGTACTGCTGCAATATTGTTAACGTGAGTCTTGTAAAACCTTCTTTTTACGTTTACTCTCGTGTTAAAAATCTGAATTCTTCTAGAGTTCCTGATCTTCTGGACAGAGTGTGCAGATACTACCATCGAATCCTCTTAGTCT
+
A@A=@CBBBCBBCCDBBBAABCCCDCBBBC@@=@BBB<CB999;BCCCFD@BBBBCAB?BCCC@D@CCCBCBCBA7<;A@A0>A=AABB=BCBB@BCB?BC?AABCCC@CCDBBBBC?CDD?B?CBBBGCAA>AABB@DBBBBCCCCCCBBBBCC@DCC@BB?@>ACCCCCCCC?BBBBB9C?B?AA@@@,ACBCC>CCCCCCCA@@?BBAB2A@@@A=@<@A=ACCBBBB@C@CCCBBB?AAB@CICCCBBBC@?@BBBCDBBB@CCCCC?BB????>AAAAB
@ATNG8:03470:06918
GATGGTAGGACGAGCGTCTGAGAGGTACTCATTCGTTTCGGAAGAGACAGGTACGTTAATAGTTAATAGCGTACTTCTTTTTCTTGCTTTCGTGGTATTCTTGCTAGTTACACTAGCCATCCTTACTGCGCTTCGATTGTGTGCGTACTGCTGCAATATTGTTAACGTGAGTCTTGTAAAAACCTTCTTTTTACGTTTACTCTCGTGTTAAAAATCTGAATTCTTCTAGAGTTCCTGATCTTCTGGTATACACACTCGCTCGCTACCATCGAATCCTCTTAGTCT
+
@8:;;9557<<955:::<<ABBBB@@?@DA::2;:::.9:49:>?BBBBB@CCD<<7;=AB;;6;@CCCCABABB>;;;;;*;:44499,9?@@4?65.5>4;;=ABC@BBBABA;;5;;?<@>BBBBBB@@=@ABA>CCBAC@;;;BC@AACCD@DDC?BB?A6;;@AAA;;;=A;;;;:':2;29>AAE+=>>@@669B@@BC:99@DBA>*5996<7<=BC@BBCCBBB@CABB@@<;5;@@=ABBBCBAA;;<BBBBCC@C@?@ACCB?AA8:9:>BDCDD
@ATNG8:03472:06901
GATGGTAGACACGTGTGCTCTCTCGTACTCATTCGTTTCGGAAGAGACAGGTACGTTAATAGTTAATAGCGTACTTCTTTTTCTTGCTTTCGTGGTATTCTTGCTAGTTACACTAGCCATCCTTACTGCGCTTCGATTGTGTGCGTACTGCTGCAATATTGTTAACGTGAGTCTTGTAAAACCTTCTTTTTACGTTTACTCTCGTGTTAAAAATCTGAATTCTTCTAGAGTTCCTGATCTTCTGGTATGACTAGTGTACTACTACCATCGAATCCTCTTAGTCT
+
/:::=AC?AAACBB@B996>>>BBBACABBCBACBBD>DD@C?BCCBBCC8:;ABB?C@A@@D@D@CABABADB@<999:9(7@4@:::,8?@A>AAB=??3::A@@C?BBAA@@@@<;;;8=:>BAABA=>:=@;;5;=;;88888=>?>===@:==?=>><>;>>@BCE@@@:>>@BB2>8=5;;>>>/>>766.7/////7879-5555$2:9783726<2:;;;>>@=B=BC8//8///=5===B@@=======>??@>;;7;>>==588<?==:=?>>>
@ATNG8:03473:06914
GATGGTAGCACGAGTCACTCATATCCAGAAGATCAGGAACTCTAGAAGAATTCAGATTTTAACACGAGAGTAAACGTAAAAAGAAGGTTTTACAAGACTCACGTTAACAATATTGCAGCAGTACGCACACAATCGAAGCGCAGTAAGGATGGCTAGTGTAACTAGCAAGAATACCACGAAAGCAAGAAAAAGAAGTACGCTATTAACTATTAACGTACCTGTCTCTTCCGAAACGAATGAGTACTATGTAGAGCTCTATACTAATCGAATCCTCTTAGTCT
+
ECCD@CCCCCBB>CCCBCCCBABBD?CCC?ABAC@A=A?CCDCBBD@CC@C@BCCCCCC;D@CBBBDCCCBBB=BBBCCCC5BA=A=@@@;@CLAEBBBCCCBB?B@BB@BCD@BBCCCCCDECBBBBBBC?CBBB?CBBBABA@>B@BBB?BBBCCCCA?AAACCB?BB?>>?399<<<5=::3:@AAA3AC@C???CCFBB7;8;???:>:=CCBA?ACAABCC@B@BCB>BAA>???BBBBBBBBBBBCCCCA@@@@?@A=B@@@<AA=>>><@@777
@ATNG8:03475:06930
GATGGTAGGACGAGCGTCTGAGAGGTACTCATTCGTTTCGGAAGAGACAGGTACGTTAATAGTTAATAGCGTACTTCTTTTTCTTGCTTTCGTGGTATTCTTGCTAGTTACACTAGCCATCCTTACTGCGCTTCGATTGTGTGCGTACTGCTGCAATATTGTTAACGTGAGTCTTGTAAAACCTTCTTTTTACGTTTACTCTCGTGTTAAAAATCTGAATTCTTCTAGAGTTCCTGATCTTCTGGTGTCTGATCTGTATCACTACCATCGAATCCTCTTAGTCT
+
;::;@CBA?AA:4455>>>AAAAB>BBCCFCC@CCCC>CC?B?BDCCCCD@CCEBA>A@BBBC@CACDCBAAA@?;>BBBC1CC=B;;;7;CBB?BCJGHD@BBBCCJ@CCDCCCCC?BAA@C?CBBBCCCD<AACC?CCCCBBBCCDDCCBAAB?CBB?BF?C?BABCCCCCC@A@@@@7A=A<AA@A?0@CABB>BBGCCCCCBB?BBBB5BCBBF@CABB?BCAAB::9;@CACCBB?CBC?BBCB;;;AAABCB;;:@@@A=@@A@<4646@40*/66--
@ATNG8:03477:06911
GATGGTAGTAGTACACTAGTCATACCAGAAGATCAGGAACTCTAGAAGAATTCAGATTTTTAACACGAGAGTAAACGTAAAAAGAAGGTTTTACAAGACTCACGTTAACAATATTGCAGCAGTACGCTCGCAATCGAAGCGCAGTAAGGATGGCTAGTGTAACTAGCAAGAATACCACGAAAGCAAGAAAAAAGAAGTACGCTATTAACTATTAACGTACCTGTCTCTTCCGAAACGAATGAGTACACATCGTCGTGTCGTGCTACCATCGAATCCTCTTAGTCT
+
CCCB@BBBBBBBBEDBCCCCCBBBB>ABB?BBCC@@?B?BADCCCC@DD?B?BDBBBCCC3C?BBBBCCCC@>=5;==???@,@@<@=BBB<BCCACCCCCAA0000=@@<AAB@BCECDCCCCCBBCCCCC?CCCC<AACCA@AC<@;@??=@CBBBCCC?AAAAAA?BB?==>=?@899+9==9::9:9:%:?;=:7:BBBCC8<8:<CC:=:>AGCC?ACAAABC?B@BBB=BBA?BBBBACCCCCCAAABBCGBBBBBBDCC?AAAAD?CC?AAB@BCB>>
@ATNG8:03477:06917
GATGGTAGCTATACGTATATCTATGTACTCATTCGTTTCGGAAGAGACAGGTACGTTAATAGTTAATAGCGTACTTCTTTTTCTTGCTTTCGTGGTATTCTTGCTAGTTACACTAGCCATCCTTACTGCGCTTCGATTGTGTGCGTACTGCTGCAATATTGTTAACGTGAGTCTTGTAAAACCTTCTTTTTACGTTTACTCTCGTGTTAAAAATCTGAATTCTTCTAGAGTTCCTGATCTTCTGGACAGAGTTGTGCAGATACTACCATCGAATCCTCTTAGTCT
+
>::>9@AABBA<<=>>@AABB@@@<<>=>@;;4;DGE>CC@C@BBBCCCD@BBCBB>@;>@<<2;.4<??ABBBB9ADDCC2BE=A998/3<CC>@AC@AA9;:A@@@799BABABD=??B@D?A@AAA?>>;=<<<6;:>>>===B???@???@5;8836D=A=@@?>=<?>>:;;@CD2=7;6:AAAA/AA==@-//6///6659;;;;9)7...3273:=48898886252----23.559576;;;//*/988<A;;;;=<<7///8949>46683///;;
@ATNG8:03481:06907
GATGGTAGCGCATATCAGCGCAGCCCAGAAGATCAGGAACTCTAGAAGAATTCAGATTTTTAACACGAGAGTAACGTAAAAGAATGTTTTACAAGACTCACGTTAACAATATTGCAGCAGTACGCACACAATCGAAGCGCAGTAAGGATGGCTAGTGTAACTAGCAAGAATACCACGAAAGCAAGAAAAAGAAGTACGCTATTAACTATTAACGTACCTGTCTCTTCCGAAACGAATGAGTACGTGTGCGACGTGTCTCCTACCATCGAATCCTCTTAGTCT
+
::79;=AABAABBCDCDCC;;;;;;)59949><<=C@C?CCAAABB@AA>@==@@;;;;;';2;95AA:A;/0*///777+7>2<5555&5;;;>CCCCCBCC=@=@A>BCC?BB:;;@ABBC@@BBB;;9;CCF@DCBBBBBB?C?B998;CBCCC@@=;;<A@@=@C?BA@=>=000+000*00000'0/)383::<?@@@B?BABB>A=ABCBC?BCC;;;E@C@BBC9B;:2:9>;<=?=;;0//:6:=>=AA9949@@8::;00*0:5;0/*8>;9:
@ATNG8:03481:06928
GATGGTAGATATAGCACGCTCTACCAGAAGATCAGGAACTCTAGAAGAATTCAGATTTTTAACACGAGAGTAAACGTAAAAAGAAGGTTTTACAAGACTCACGTTAACAATATTGCAGCAGTACGCACACAATCGAAGCGCAGTAAGGATGGCTAGTGTAACTAGCAAGAATACCACGAAAGCAGAAAAAGAAGTACGCTATTAACTATTAACGTACCTGTCTCTTCCGAAACGAATGAGTACGTGTGACGTACGTGAGCTACCATCGAATCCTCTTAGTCT
+
BACD?BBBBBCCCDCBBCCBBCCC?BBC@CCCECB?B?BBBBBCC?CC=B?BDC88888.9>@BBBBCDDAAA<ABCCDFE5;;8;;BBB<BEHADBBCC@@0000=@@=AAC@CCBBCBDDCCCBBBBDC?AAA@>ABBCAA?>9@=A@@>AEBBADDC?AABBBB@BB?BBB;??999+9999>@@A2@C@DA@ABCBBA:=:>>BB:>:>@CCB@BC@@?CC@C?BBB9B::89BBDCBBBBBBBBCBCDBAABABBCBB?BAAAC?CC?>>>?@BBBB
@ATNG8:03486:06923
GATGGTAGGCGACATACATACGCGCCAGAAGATCAGGAACTCTAGAAGAATTCAGATTTTTAACACGAGAGTTAACGTAAAAAGAAGGTTTTACAAGACTCACGTTAACAATATTGCAGCAGTACGCACACAATCGAAGCGCAGTAAGGATGGCTAGTGTAACTAGCAAGAATACCACGAAAGCAAGAAAAAGAAGTACGCTATTAACTATTAACGTACCTGTCTCTTCCGAAACGAATGAGTTCCTCTCAGACGCTCGTCCTACCATCGAATCCTCTTAGTCT
+
BAAA@BBA?B@AACCDIDAABBBHL?BBC@EECC999:@CCCCCGE@AA?A?BBCBAAAA0B?BBAACAAACAC<@@;;;;;*;B=@=@BB7BCC@CGFDDCCBB@C@CC?@@@>AABCCCCCBBBBBAAAB?BCCC@BBBCCB@@;B;@@@=@CCABCBC@BBBCAA?AA=AAA=AABBA9@9939====.?A?BBAAAEBBB?B@BBBD?B@@@BBB=@@BABBC>A>ACC>CCC@CCCCB?B?CBBBBBCBBBCCABB?C??<????H=AA:887<AA>>>
@ATNG8:03486:06945
GATGGTAGGCGTGTGAGAGTCTGCCCAGAAGATCAGGAACTCTAGAAGAATTCAGATTTTTAACACGAGAGTAAACGTAAAAAGAAGGTTTTACAAGACTCACGTTAACAATATTGCAGCAGTACGCACACAATCGAAGCGCAGTAAAGGATGGCTAGTGTAACTAGCAAGAATACCACGAAGCAAGAAAAAGAAGTACGCTATTAAACTATTAACGTACCTGTCTCTTCCGAAACGAATGAGTACGATGAGAGAGCTCTCTCTACCATCGAATCCTCTTAGTCT
+
ABAE;;:C?;:9@@BAC@>:55544)5<<<BCCCAA?B?BCBA@@@=@A=A=AB@@@@@@*;4:?B;85:;;:<29937777$77/34;9;.;;;677337;333286;@7;;<6<>?:;;A>==A?8898A:>>;;5;;:==<:;;3;;>>B@BBBAAABB?BBB@::4:A?BBB=AA;;5;0.+.8888,..)/989>?==:088(8===:?:8887<7=@@@@@@<@;799.887/777>3733338<===6795555<=797379;;;4<?;@AA<AA??;
@ATNG8:03487:06902
GATGGTAGAGTACAGTGTAGTAGACCAGAAGATCAGGAACTCTAGAAGAATTCAGATTTTTAACACGAGAGTAAACGTAAAAAGAAGGTTTTACAAGACTCACGTTAACAATATTGCAGCAGTACGCACACAATCGAAGCGCAGTAAGGATGGCTAGTGTAACTAGCAAGAATACCACGAAAGCAAGAAAAAAGAAGTACGCTATTAACTATTAACGTACCTGTCTCTTCCGAAACGAATGAGTACATAGATATACGTATAGCTACATCGAATCCTCTTAGTCT
+
::;>;96DECBBBBA;;;BCEEBA?<@BB?BAB@@@<?<AAAAACC@CE?B@BBA??@>@,>9??>?@>=;899,99;4:::*<<9=5;;;0;:<6;AAAEEC:;658<=8CBB869?@@C@BBB<;;BAAA@BCBE@BBAAAAAA?B@B@A>ABBBBAAAABAAAAC?CC?BBB?BBB@B7<<?<=?@@@@(@A<000>@>=68186;<=>>E>;;AAA=ABB;::?;?9?=@9@=?;>@@>>>?BBBBADCCCCC>>=<<=;5555288/55/55:,22557
@ATNG8:03488:06915
GATGGTAGTACATGATAGACGACACCAGAAGATCAGGAACTCTAGAAGAATTCAGATTTTTAACACGAGAGTAAACGTAAAAAGAAGGTTTTACAAGACTCACGTTTAACAATATTGCAGCAGTACGCACACAATCGAAGCGCAGTAAGGATGGCTAGTGTAACTAGCAAGAATACCACGAAAGCAAGAAAAAAGAAGTTACGCTATTAACTATTAACGATACCTGTCTCTTCCGAAACGAATGAGTACTGCGTCTCACTCTCGCCTACCATCGAATCCTCTTAGTCT
+
/::;;=8ACCCBBB=>::=>>:945.5:<5;;BBAA;???666=::55959=?=;99=<<,<:00/999<<==G8@;?;AAA0;924.555&5;;8<><@@@@555)5=A@<BBB<@BA@>>::>>99599559<@BD<<???@9:9<@8=00)/777<79=3444=<;7@>9BB=588?=?9;><7<AAABB)8<5884=??==BC@B?@AAA=A<?99::;4652575927.222'222+22225552227;;9@>>:99@@A?CBC?CCCDD@CC>998:?A;99
@ATNG8:03489:06941
GATGGTAGCACACGAGATCTCATCGTACTCATTCGTTTCGGAAGAGACAGGTACGTTAATAGTTAATAGCGTACTTCTTTTTCTTGCTTTCGTGGTATTCTTGCTAGTTACACTAGCCATCCTTACTGCGCTTCGATTGTGTGCGTACTGCTGCAATATTGTTAACGTGAGTCTTGTAAAACCTTCTTTTTACGTTTACTCTCGTGTTAAAAATCTGAATTCTTCTAGAGTTCCTGATCTTCTGGCGCTCTGTCACGTCTGCTACCATCGAATCCTCTTAGTCT
+
@:@A?ABBBBBCCCBBBEDBBBCCBA@BBC@@@@FFI>ED@C@CCCCCCB?BB@AAAE@CCCC@C?A@CCDCBBB?A?AAA2AB@CBDC9ABBB?BBB>?@:>>@AAA?BBAABBBB?BBB>B?BB@BB=<<9@@@@<>>>@BA><;>@??>>>@;8887;?9@<@?@@AB@@@<>==AA3@<@<@ABBA/AA=;;4=66///888>=DDCA/A???C=B=;;7;>>A=>><@=??AAAA9=>?==<=>?>>>?BBA@=;=??BE<A@>>><@@=AAA<AAA??
@ATNG8:03489:06944
GATGGTAGTGCGTGAGAGAGAGACCCAGAAGATCAGGAACTCTAGAAGAATTCAGATTTTTAACACGAGAGTAAACGTAAAAAGAAGGTTTTACAAGACTCACGTTAACAATATTGCAGCAGTACGCACACAATCGAAGCGCAGTAAGGATGGCTAGTGTAACTAGCAAGAATACCACGAAAGCAAGAAAAAGAAGTACGCTATTAACTATTAACGTACCTGTCTCTTCCGAAACGAATGAGTACACACTCTCATATGACACTACCATCGAATCCTCTTAGTCT
+
=<<=?BBBCCBCBBCEDCCCCICCC?CBDACCCC@@?@@CCCCCCC>AA>A?AABBBBBB3B?BBBBBBBB77828>9;;;<*<@>A>BBB;CDF@CBBCEAA00,0<@@=BABACCCBBCDDDBBBBBCCD?BBBC@AAACDB@A>BBCCC@CBCCCCCC?BBBBBB@BB?BBB>AAA@?8=99399999(9@<A?>?BBBBB?B@@@A@:>:=ACAB@BCAAACC?B?BAD=CAC?CCBBBBCCC@@@ABBBBBBBAAABACC?CAAAA?CC?@AA@CBBAA
@ATNG8:03490:06906
GATGGTAGTATATCGCGTCGCTATCCAGAAGATCAGGAACTCTAGAAGAATTCAGATTTTTAACACGAGAGTAAACGTAAAAAGAAGGTTTTACAAGACTCACGTTAACAATATTGCAGCAGTACGCACTCAATCGAAGCGCAGTAAGGATGGCTAGTGTAACTAGCAAGAATACCACGAAAGCAAGAAAAAGAAGTACGCTATTAACTATTAACGTACCTGTCTCTTCCGAAACGAATGAGTACACATCGTCGTGTCGTGCTACCATCGAATCCTCTTAGTCT
+
?:B>@BCCCCABBBBBBBBCCBBBCACBB?CCCCBB@B@CCCCCCE?CB?B?CDCAAA@@0@?ABBBCCBCA@?8;<9;;;;*;C=@5;;;6;AC?CBDBCBC;;6;=AA@CAA?ACCABBCFECBAABABB?BCCC@CCCBCBBB?A?B@@>@CCCBBBA?CCCCA@?BC@>>>?BBBBB=B??=?@@@@2@@>AAAACCAAA<A5:;DD:>:>CDBA>AFCBBBB?B@BCC=CCC?AAACABBBBBBBBBBABA???BBBBBC?EBCCC@CD?BBC?BBBBB
@ATNG8:03491:06919
GATGGTAGTGCGTGAGAAGAGACCCAGAAGATCAGGAACTCTAGAAGAATTCAGATTTTTAACACGAGAGTAAACGTAAAAAGAAGGTTTTACAAGACTCACGTTAACAATATTGCAGCAGTACGCACACAATCGAAGCGCAGTAAGGATGGCTAGTGTAACTAGCAAGAATACCACGAAAGCAAGAAAAAAGAAGTACGCTATTAACTATTAACGTACCTGTCTCTTCCGAAACGAATGAGTACACATCGTCGTGTCGTGCTACCATCGAATCCTCTTAGTCT
+
AB;;06:;:==:;9455.5:@99<)9;;8<BCCFD@B@FDDBBBB@CC@C@CCBBBEDD3C?BBAAADCCCCD>B?@?C@@0:;898@BB;CCCAHBAACCC;:7;?BCACCC@CCCCDCCCCCCCCBBBC@CCAB?BCBBBCBB>A=ABB@BCCCCCCB?BBBBBB@AA>ACC=@@999+7;;57899::%:?;>AABBBAAA7;59<==6=8=?BCD@DB@@@DB?C?BDD>DBB>@?BBBAAABBBBBB??>>77778A@BB?AAACD?ED=@9807=>?@
@ATNG8:03491:06930
GATGGTAGACATATCGTACTCTCTGTACTCATTCGTTTCGGAAGAGACAGGTACGTTAATAGTTAATAGCGTACTTCTTTTTCTTGCTTTCGTGGTATTCTTGCTAGTTACACTAGCCATCCTTACTGCGCTTCGATTGTGTGCGTACTGCTGCAATATTGTTAACGTGAGTCTTGTAAAACCTTCTTTTTACGTTTACTCTCGTTGTTAAAAATCTGAATTCTTCTAGAGTTCCTGATCTTCTGGATATGAGTGACTCGTGCTACCATGAATCCTCTTAGTCTATCACCACGT
+
:5<>:=BCCEBBC;:9AB@@ABBCBCCABA@@<?;;;/4=8><CCCCCCC@CCCBB>@>ABCD?C9:7?>=A?:@6@??==+CC6B:::,8998<BA@>@B499=;37/377;7;::5:;:1818???B???=B@;;6;;;;AAAA=>>BB888A==><;@@=@=@??@@?>>=<<<=??3?<A<@@AAA/>>??A:B@@?<<//)/6)////(.89797;2675:555;::6:6:>8:8?8>>B8;:===///:===@>>>AB>>:>>BA::;7:@A:=773732,,,,,*,,
@ATNG8:03493:06948
GATGGTAGCTCTGCTCTGACTCTCGTACTCATTCGTTTCGGAAGAGACAGGTACGTTAATAGTTAATAGCGTACTTCTTTTTCTTGCTTTCGTGGTATTCTTGCTAGTTACACTAGCCATCCTTACTGCGCTTCGATTGTGTGCGTACTGCTGCAATATTGTTAACGTGAGTCTTGTAAAACCTTCTTTTTACGTTTACTCTCGTGTTAAAAATCTGAATTCTTCTAGAGTTCCTGATCTTCTGGATACACTCATGTGCACCTACCATCGAATCCTCTTAGTCT
+
//897<;@B<66BB@@ACCCCCCCAAABBB;;7;CCC>CG?B@BCBBBDD?CBAA@:>;?BBB@CACGCGECAAA?CCCBC2=A8BBBB=CCCC@CCB?BC9;;BDCIACCBCDMCC@CBB@C?CCA@@BCC@CCDC>BAAABBBBCBBCBBBAA=ABB?BC?B=@@@@@DCCC>BBBBB9B@C@BBBBB0AB;;;8;BBAABCBBD4;:;;*;@@ADBD?BB?@@BCBBC=@=@BBCBC@BACAHCCCDBBBD@@@BCED@CCD@D:;<D?BB?:::>AA?@?
@ATNG8:03496:06914
GATGGTAGTGTCATATGAGAGTGTGTACTCATTCGTTTCGGAAGAGACAGGTACGTTAATAGTTAATAGCGTACTTCTTTTTCTTGCTTTCGTGGTATTCTTGCTAGTTACACTAGCCATCCTTACTGCGCTTCGATTGTGTGCGTACTGCTGCAATATTGTTAACGTGAGTCTTGTAAAAACCTTCTTTTTACGTTTACTCTCGTGTTAAAAATCTGAATTCTTCTAGAGTTCCTGATCTTCTGGTATGACTAGTGTACTACTACCATCGAATCCTCTTAGTCT
+
8:=><@AB@:99DEEBBBCCCAAAACBAAA;:5<@@?;@C@E@CBBBBBB>BB@<9468=@;@@FACBEFCBBBB;;;;;;*9?:>@BC>BBA@=@;;4;A?BBBCCFACCCCCHCC7<;;7;>BBBBBCBC@CCCC@CAAAAABBBCBCCCCCD@BBB@ED@C@CCBCBBBCC>@;;;;;*;=D;A@@@@*;;A?A69:A@@@@BA@@CCCC1?@>9949>CB=AAABBAC>B>BCBB@A?B;;8;ECCCCCBCDCCCCCDDDAA?ABB@@=@B@;;;<@@A@@
@ATNG8:03500:06912
GATGGTAGGTGCACATGAGTGTATCCAAGAAGATCAGGAACTCTAGAAGAATTCAGATTTTTAACACGAGAGTAAACGTAAAAAGAAGGTTTTACAAGACTCACGTTAACAATATTGCAGCAGTACGCACACAATCGAAGCGCAGTAAGGATGGCTAGTGTAACTAGCAAGAATACCACGAAAGCAAGAAAAAGAAGTACGCTATTAACTATTAACGTACCTGTCTCTTCCGAAACGAATGAGTACCTCTCAGACGCTCGTCCTACCATCGAATCCTCTTAGTCT
+
::>?@CCC?C@@ACBABBBCC;;;A?C@@C>@CC@@?=A?CBBDC??<?B?B@CCBBBCCC1C<966>><<>>>=6=AAACCC5CC?C6;;;6;BC@CB@@CCA;;5;?AA>ABC455=<BACCCCCCCCCD@;=<00+0<@@@B@@<<;00/4999:?A=B?BBDDBC?AA?CCC<??999+:@@;@@@@@.@@=AAAABAABC7:99AAA1818=BBB@BC@@;;;?A?BBB<AAA>@@BEDBB?ABBBCCBBBBBBBCC?B9999CC>A=>>88888==>88
@ATNG8:03504:06910
GATGGTAGTGTCAGTGCGCGTCGTCCAGAAGATCAGGAACTCTAGAAGAATTCAGATTTTTAACACGAGAGTAAACGTAAAAAGAAGGTTTTACAAGACTCACGTTAACAATATTGCAGCAGTACGCACACAATCGAAGCGCAGTAAGGATGGCTAGTGTAACTAGCAAGAATACCACGAAAGCAAGAAAAAAGAAGTACGCTATTAACTATTAACGTACCTGTCTCTTCCGAAACGAATGAGTACACATCGTCGTGTCGTGCTACCATCGAATCCTCTTAGTCT
+
<<A?AEBABBBCCECCDCCDCBBBC=@AA<ACCBCC@CACDBCBDD@CC?B@BC@????=.?<CABCCBAA::9,9<;:::9'9?<;2555&5:<8=>>@<@@;;89?BB?BBB?CBBBBGCCCBCCBBBBB@BBBC?@@CBBBBB?B?@AB@CBBBBCCCACBBCCB?BD?9::@BBCEC>BA@;::9999%9@;@99:BBAAA<A:>=??;?;>AD@@=@DAAABB@E@BAA=BCC=??CBBBCCCBBBCBCCCB:99>?>CCC@BBBBB?BC?AA@?CBBAA
@ATNG8:03504:06947
GATGGTAGTCTCAGATAGTCTATAGTACTCATTCGTTTCGGAAGAGACAGGTACGTTAATAGTTAATAGCGTACTTCTTTTTCTTGCTTTCGTGGTATTCTTGCTAGTTACACTAGCCATCCTTACTGCGCTTCGATTGTGTGCGTACTGCTGCAATATTGTTAACGTGAGTCTTGTAAAACCTTCTTTTTACGTTTACTCTCGTGTTAAAAATCTGAATTCTTCTAGAGTTCCTGATCTTCTGGTATGACTAGTGTACTACTACCATCGAATCCTCTTAGTCT
+
7///:<;@BBBCCDCBBBAABDHCCCDCAB00,0@@@8@C@CABBBCCFDFCBBAB?B<@?>><;7:6>>;;;==8=BBBB2BD@BBDG>@AAC?CCCADC?AAADEGFFCBBBCBB8;;B?B?CBBBBBBB@BBCE@EBCCCBCA@ABB@@@BD@BBB@BBAC@BABCDCCBB?BCBBB9B?B=;;<<;*;A;;;7;BBCBBAA@A<@AAA,A@?@@=@?BD@CCCCC;;:;?@@ADCD@;;<=ABBBCCCCHCBBCCBCBBBB@BBBCDABB?@@@=?BAB;
@ATNG8:03507:06900
GATGGTAGGCGTGTGAGAGTCTGCCCAGAAGATCAGGAACTCTAGAAGAATTCAGATTTTTAACACGAGAGTAAACGTAAAAAGAAGGTTTTACAAGACTCACGTTAACAATATTGCAGCAGTACGCACACAATCGAAGCGCAGTAAAGGATGGCTAGTGTAACTAGCAAGAATACCACGAAAGCAAGAAAAAGAAGTACGCTATTAACTATTAACGTACCTGTCTCTTCCGAAACGAATGAGTAACTATGTAGAGCTCTATACTAATCGAATCCTCTTAGTCT
+
AABC@BBC>B@@@BBBCBBA@BDFC=C>><BBCBCC@C@BBBCCBB?BB?B?BBBCCDDD3B?BCCCBCCCCCC=BBCCCCC3BB@B?@>>*7:92:??@@A@BC?B?AA<<7518<<==EAA>>=@=:::?:=><=8=<=:9:866*89>>B@DDBBBBBC@CCCBAB>><9>AB>AACCC7>992:====,==9;;;;>?::8:?<?ABB=B=@;888=@AA?===5;6;AA:ABB>?;:>00)/00/=BBCCBBBBBBBCAAA?CBB@<@=+00/)/////
@ATNG8:03516:06906
GATGGTAGCTCGCTGATGATATCTCCAGAAGATCAGGAACTCTAGAAGAATTCAGATTTTTAACACGAGAGTAAACGTAAAAAGAAGGTTTTACAAGACTCACGTTAACAATATTGCAGCAGTACGCACACAATCGAAGCGCAGTAAGGATGGCTAGTGTAACTAGCAAGAATACCACGAAAGCAAGAAAAAAGAAGTACGCTATTAACTATTAACGTACCTGTCTCTTCCGAAACGAATGAGTACATAGATATACGTATAGCTACCATCGAATCCTCTTAGTCT
+
ACDC@CBCCDCDD;;;DCCBCAAAD@CAA?CDCCAA?@?BCCBGCC@CC?C?AA??@FDD3A>ACCCCCBBA@?6=>:;;;;';:::2555&5::9?<<ABBB;;8:=AC?BBB?BBBBBBFDHDCCBBBCB@BBBC@CBBCBBBC@C?C?@>@BCDBBBC@BBBDBB@BB?>>?<@>===5<992999999%9>=>949BBCBA=A9;;CC:=:=?BAA>AAAAABB@B?AAE>DBB?BBBBBBCCCCBBAAABBDAAAACA@>>:=@@>>;>><>AA=AA<;<
@ATNG8:03516:06927
GATGGTAGGTGCACATGAGTGTATCCAGAAGATCAGGAACTCTAGAAGAATTCAGATTTTTAACACGAGAGTAAACGTAAAAAGAAGGTTTTACAAGACTCACGTTAACAATATTGCAGCAGTACGCACACAATCGAAGCGCAGTAAGGATGGCTAGTGTAACTAGCAAGAATACCACGAAAGCAAGAAAAAAGAAGTACGCTATTAACTATTAACGTACCTGTCTCTTCCGAAACGAATGAGTACGATGAGATCTCGTGTGCTACCATCGAATCCTCTTAGTCT
+
A@AB@BBB?B@AABCCCBBCCCCCC@CBC?BCCCBB?B@BBBDDDD@CC?B@BCC>???>0>=BBBCCCCCAAA6?A;;:::*;B>D>BBC<BBBABBBBCCCCC@C@BB?BBB@CCBBBBCCCCBCDCCCC@BBBB?BCBACC@@=AACCC?BCCCCCCC@AAAAAA@BB?BBA>?@98829@@;::9:9:%:><?:7:BBBBB?B?@BAA7=:=AC;;9;BAABDC@D?BBD>BCC?BBBCBBBCCBBBBBBB===AAB@AABB@BA@@@<?@<???;@B@??
@ATNG8:03517:06932
GATGGTAGTATATCGCGTCGCTATCCAGAAGATCAGGAACTCTAGAAGAATTCAGATTTTTAACACGAGAGTAACGTAAAAAGAAAGGTTTTACAAGACTCACGTTTAACATTATTGCAGCAGTACGCACACAATCGAAGCGCAGTAAGGATGGCTAGTGTAACTAGCAAGAATACCACGAAAGCAAGAAAAAAGAAGTACGCTATTAACTATTAACGTACCTGTCTCTTCCGAAACGAATGAGTACTGTATCTATGTGTGCGCTACCATCGAATCCTCTTAGTCT
+
//::7><<<00////79;<<<666>9;::5555=<<7<8<@B>6668<<7=8=;;<A?A?+@:>659B<:855.389::::(444)57<>@0??@:@A<;9;;999)4>;99.5:8==>>////:::<666<<6=9598<@ABBCBC?B=A;;89BCCA@@B@BBA@@B6=<;77327;;;;3;;;5777777#396;333::2222742222+24655557<:88888-7-33:1:890333;::;=<<<:@@=BBB=BB=<<?22,25558277....48;;;;
@ATNG8:03519:06922
GATGGTAGGCGACATACATACGCGCCAGAAGATCAGGAACTCTAGAAGAATTCAGATTTTTAACACGAGAGTAAACGTAAAAAGAAGGTTTTACAAGACTCACGTTAACAATATTGCAGCAGTACGCACACAATCGAAGCGCAGTAAGGATGGCTAGTGTAACTAGCAAGAATACCACGAAAGCAAGAAAAAAGAAGTACGCTATTAACTATTAACGTACCTGTCTCTTCCGAACGAATGAGTACTATGTAGAGCTCTATACTACCATCGAATCCTCTTAGTCT
+
A@BC@BBB@C;:9CCCCECCCBBCF;;;CACDGCCB?B>BAB:::B?BB@C@DBCCCCCC5C@DCCCCAAACB@=BB@@AAA2AC@C@CCC<CIGACAAAB@A00,0?@@?CAB?BDDDDBBBBCBBBBDDDADCCC>BBEEBBAD@C@CCC@BDCCBCCC@BBBCCC@BB>???799??=8><<8999999%9?;?:7:BBBBC@C=>>BB?B??BCBB@BCBBCBB@BACC?CDD?AABBBBBBBBCBBBBBBBBBBBB>>>><@A@@?=A@;8889>BAAA
@ATNG8:03470:06973
GATGGTAGCAGACGTGACAGAGCGCCAGAAGATCAGGAACTCTAGAAGAATTCAGATTTTTAACACGAGAGTAAACGTAAAAAGAAGGTTTTACAAGACTCACGTTAACAATATTGCAGCAGTACGCACACAATCGAAGCGCAGTAAGGATGGCTAGTGTAACTAGCAAGAATACCACGAAAGCAAGAAAAAGAAGTACGCTATTAACTATTAACGTACCTGTCTCTTCCGAAACGAATGAGTACCTCTCAGACGCTCGTCCTACCATCGAATCCTCTTAGTCT
+
AABCACBCDBBBBBBBBBCDDDCCC@CCC@CCCB??;@<@@CBBBC@BB?B@BA?>?>>>.=?CDBABCBABBC;??:;;;;*:@>B?CED<BBD@BBCCCCBBA=A@@@=ABB?CBCCBBCCCCCCBBBCC@CAAA@BBBCDDBB>A=A;;8;BDDCCCA?CDDB??=?C?BBB?BAACC<AAA=A@AA@2AB@BBACCC@@@:<8<=>>:>:>@BBB?BBBBAAA=@=AAA;ACC=??CCCCC?BBBBBBBA???>>>A<>>A=;;;;;6;B<?>>;??;;;
@ATNG8:03472:06962
GATGGTAGCACACGAGATCTCATCGTACTCATTCGTTTCGGAAGAGACAGGTACGTTAATAGTTAATAGCGTACTTCTTTTTCTTGCTTTCGTGGTATTCTTGCTAGTTACACTAGCCATCCTTACTGCGCTTCGATTGTGTGCGTACTGCTGCAATATTGTTAACGTGAGTCTTGTAAAACCTTCTTTTTACGTTTACTCTCGTGTTAAAAATCTGAATTCTTCTAGAGTTCCTGATCTTCTGGCGCTCTGTCACGTCTGCTACCATCGAATCCTCTTGTCT
+
A?@=@DCCCCBCAABDCCECCBCCC@A@DDCB?BCCL>CC@C?CCBBBCC?BBBBB@C=BBCD>B>BBBCCCDBC?@@AAA2@C?BBBB>BBCD@BAB>BB<?>BCCC>AACCBBAB>BBB>B>BB@B@???<@>>=<AAA>>>?AAAAAAA>>><====@@<@;???AAAABB<@>>>>2=9>4::999.9ADED:>>=878@===<AAAA/A888@;?:==:=>>A???<A<AAAAAA;<===>>>?>;;>>AABB::;====:>@@>>;>A:=>B=B=<<
@ATNG8:03472:06994
GATGGTAGGTGACACGTCGCACACGTACTCATTCGTTTCGGAAGAGACAGGTACGTTAATAGTTAATAGCGTACTTCTTTTTCTTGCTTTCGTGGTATTCTTGCTAGTTACACTAGCCATCCTTACTGCGCTTCGATTGTGTGCGTACTGCTGCAATATTGTTAACGTGAGTCTTGTAAAACCTTCTTTTTACGTTTACTCTCGTGTTAAAAATCTGAATTCTTCTAGAGTTCCTGATCTTCTGGGCAGACTCTCACACGCCTACCATCGAATCCTCTTAGTCT
+
44:=:>CC@CCBBBCBAA@@CCAAAAA@@B;;9;CBJ?IIAC@;;;BDDEACCBBB@C@CAGC@C>A@AAAAAAA???<<<,=<;????:?BBB9::B>AA@BBBB@@=AABBBBAC?DCA:?<?@;>>A@@<@AAA;??AAA@@>@>>??><<><;<==??:?<@@@AAB@@@<@@@@@2>8<7;;BBC/AAAAA:A???@@@>>=8==<=/>:::A<?=?B=A@@@====B=AA@>>=7;;9;4;/////999>@AA??<?@A<@>>>@<@D<@??<AA?==
@ATNG8:03488:06952
GATGGTAGACATATCGTACTCTCTGTACTCATTCGTTTCGGAAGAGACAGGTACGTTAATAGTTAATAGCGTACTTCTTTTTCTTGCTTTCGTGGTATTCTTGCTAGTTACACTAGCCATCCTTACTGCGCTTCGATTGTGTGCGTACTGCTGCAATATTGTTAACGTGAGTCTTGTAAAACCTTCTTTTTACGTTTACTCTCGTGTTAAAATCTGAATTCTTCTAGAGTTCCTGATCTTCTGGTGTGTCTATCATGTACTACCATCGAATCCTCTTAGTCT
+
8=<=@BCDDDDCBBBBCDDDCABBCCCCCCBB@CCBB>BB@C@CBBBCCC?ABCBC@C?B@AA@D:BBBBBBBCE@AA@@@.??8>???7?BBC=??A=@@000@@@@=@BBBAA@@;@@@=A<>>>??>>><@BAA:====<==>AAB@@=>>@<;;;<AA=A<@@@@A???D;@@AAA5=8<:88888(8>///)/66///8:8=0857'2888:5>29929<<?;;;<>7;>>??A6;;=8=>??A<;;AAABAA???AA=AAAAD=>>:=9;6:8///
@ATNG8:03497:06972
GATGGTAGCGCGACGACGTAGACCCAGAAGATCAGGAACTCTAGAAGAATTCAGATTTTTAACACGAGAGTAAACGTAAAAAGAAGGTTTTACAAGACTCACGTTAACAATATTGCAGCAGTACGCACACAATCGAAGCGCAGTAAGGATGGCTAGTGTAACTAGCAAGAATACCACGAAAGCAAGAAAAAGAAGTACGCTACTAACTATTAACGTACCTGTCTCTTCCGAAACGAATGAGTACTATGTAGAGCTCTATACTACCATCGAATCCTCTTAGTCT
+
:CCC@BB??ABBEDBCBBBBBBBB>BDE?CBDCCBAC?CCBABBC@CB?C@CDB@@@@@.@=@@AA???BBBD;A?99999(:A;A>BBB5BBB?BBAABB>@D<@<@A<?==:=;::A@;;;?ECB????<AADD=::;A:;88198=>B@BB?B@A@?<?>>>BB?AA@CCC>ABBAC8;::488888(8<8=;;;=>>@@@C=A?@@=C:;<<@@;@B>>>>><@=@@A7;994:@???BABB@@AAAAACBBBBCB>>==9<<<<=7=<5;;A=B@??A
@ATNG8:03500:06991
GATGGTAGGAGACACGTCGCACACGTACTCATTCGTTTCGGAAGAGACAGGTACGTTAATAGTTAATAGCGTACTTCTTTTTCTTGCTTTCGTGGTATTCTTGCTAGTTTACACTAGCCATCCTTACTGCCGCTTCGATTGTGTGCGTACTGCTGCAATATTTGTTAACGTGAGTCTTGTAAAACCTTCTTTTTACGTTTACTCTCGTGTTAAAAATCTTGAATTCTTCTAGAGTTCCTGATCTTCTGGCGCTCTTGTCACGTCTGCTACCATCGAATCCTCTTAG
+
5<<=8=5526=>=>>;;655=9:;::99;<>?;ABCD=BC@B?BBBACBA=@A;;;;A>::6C:>@CBA@?BA<<677737$9;6;333/3888044404;799;9787(7778>??>9=;;5;1:88//(.55/5;8=285>6557...66655.2+2255,5:383222222788055===)2,2.55555'55555-56665555::;?AA@.88:2::1717949=<<>@@<A7;;<9=;277836-----(-333///5579787499735(/.(...279
@ATNG8:03505:06966
GATGGTAGGCGACATACATACGCGCCAGAAGATCAGGAACTCTAGAAGAATTCAGATTTTTAACACGAGAGTAAACGTAAAAAGAAGGTTTTACAAGACTCACGTTAACAATATTGCAGCAGTACGCACACAATCGAAGCGCAGTAAGGATGGCTAGTGTAACTAGCAAGAATACCACGAAAGCAAGAAAGAGAAGTACGCTATTAACTATTAACGTACCTGTCTCTTCCGAAACGAATGAGTACGAGAGTCAGAGCAGAGCTACCATCGAATCCTCTTAGTCT
+
BC@A=?AC7@??@B===BCCH9:;C9;:B=B@>AA@AC@CCDBB::69?;@7@ABBDDDD3B?BBBBCBBB;;;0;@;;;;;':999>@@@2?C?:>D;ABBA@@<@<@@;@BC?ABB@@@BB@A::66@@@@A@@C;@@?BAA@@=C?ACC?BA@BBBBB@CCBA;;6:@=@@C8::???8<993999+7=9=?BBBBB=AAC@B:<@;A;@=:9:>C>CCB@@@D8;:;BB<@;;5;989????BCBBBD???A>??C9:9AA<@???@<@@=>>=:=;;;:
@ATNG8:03512:06980
GATGGTAGTGTCATATGAGACGTGTGTACTCATTCGTTTCGGAAGAGACAGGTACGTTTAATAGTTAATAGCGATACTTTCTTTTTCTTGCTTTCGTGGTATTCTTGCTAGTTACACTAGCCATCCTTACTGCGCTTCGATTGTGTGCGTACTGCTGCAATATTGTTAACGTGAGTCTTGTAAAACCTTCTTTTTACGTTTACTCTCGTGTTAAAAATCTGAATTCTTCTAGAGTTCCTGATCTTCTGGGTGTATCAGCGAGTATCTACCATCGAATCCTCTTAGTCT
+
7::;=A<<:9:::;59>>>0//00/7;;;??;909:9>7==:=8;?666==8<<=;9;3>59:;;.;79<<7///7///)//777'9;7:4:;,;=>;8<<<8<<:595@?B?ABBBBA@A=A@@<@<A@BBABAC@<;;D?B@AABBACBBBBBBBBC@CBC>BB?B>AA@000??>;A>>?>5@;A<@@DDD5@@CCD>CCBABBCA@A5;;;;*;A?;:5:9@A>BBDBB@@<A?A@@DCD@BBCC=@AACAAACDCCBBADBBBGEBCBCC@CC@B@@=@CBBB
@ATNG8:03513:06997
GATGGTAGAGAGAGCTCTCTCATCGTACTCATTCGTTTCGGAAGAGACAGGTACGTTAATAGTTAATAGCGTACTTCTTTTTCTTGCTTTCGTGGTATTCTTGCTAGTTACACTAGCCATCCTTACTGCGCTTCGATTGTGTGCGTACTGCTGCAATATTGTTAACGTGAGTCTTGTAAAACCTTCTTTTTACGTTTACTCTCGTGTTAAAAATCTGAATTCTTCTAGAGTTCCTGATCTTCTGGTATACACACTCGCTCGCTACCATCGAATCCTCTTAGTCT
+
AA@?=@CCBCBCCCB;99BBB=C@D@996CBB@CCCH>CE@C@DDDCCCC?CCCBB@B?BBBC?C865<AAAA<C@BBBBB1AA<A999.9A@A>BCC>A@9:9ACCF?BBBCBB==<>BA<@<@BB@>>==:>ECC:==@@A???BBBB??====AAA:>><@=>>=@@@@@A7;;BBB5@<@;?:@@@,<;333(--3---69:><AAAA/A===D=B<>>;>>>>;;:=B<@?AA??<>>@;?@?>>>@BBB@@:;;@B?@?<?>>>B=AA<???<AD>>>
@ATNG8:03514:06987
GATGGTAGAGTATCATGTGTATCTCCAGAAGATCAGGAACTCTAGAAGAATTCAGATTTTTAACACGAGAGTAAACGTAAAAAGAAGGTTTTACAAGACTCACGTTAACAATATTGCAGCAGTACGCACACAATCGAAGCGCAGTAAGGATGGCTAGTGTAACTAGCAAGAATACCACGAAAGCAAGAAAAAAGAAGTACGCTATTAACTATTAACGTACCTGTCTCTTCCGAAACGAATGAGTACTGTATCTATGTGTGCGCTACCATCGAATCCTCTTAGTCT
+
<<>>@CABBCDA@ACBBCCCC;;;C@CDC?BBBCCC@B?BBCCBCB@BB@B?B??;;;;;*;<ABBBCCBAAAA8AC;<;<;(;<999;<:+<@@8<BCAA@A0000=@@<C0:88@@@BCCDCCCBBBCCC?BBBB?BBCDEBBA>B?B@@>@CCCCCBB?CCBBAA>AD?BBB?BBBCC;=993:99999%:>;7:79BBBBC?C?BCA=:=<==BCC@BCCCCDC@C?CBE>CBB?BBBAAABBCCCCCC?@A@DAAAAAABC>AABBB<??@9978<A;;;
@ATNG8:03516:06989
GATGGTAGGCGTGTGAGAGTCTGCCCAGAAGATCAGGAACTCTAGAAGAATTCAGATTTTTAACACGAGAGTAAACGTAAAAAGAAGGTTTTAACAAGACTCACGTTAACAATATTGCAGCAGTACGCACACAATCGAAGCGCAGTAAGGATGGCTAGTGTAACTAGCAAGAATACCACGAAAGCAAGAAAAAGAAGTACGCTATTAACTATTAACGTACCTGTCTCTTCCGAAACGAATGAGTACCTCTCAGACGCTCGTCCTACCATCGAATCCTCTTAGTCT
+
9:;;@A@@<B;;6=>><AA;99?;?7?BB:BCDC;;9;>BBB;;=C@BC:;5;C@;;;;;*;:B?ABAB@?>BC9>=??===,::389<<<(8,7</7733888@@?E?BB?==<5;:===?@AAA>>>>>?B:>=@@<===:99//+/799@?A:99>AAC@CFBBAA>AC@B:949@@@@8=9:39::::(9815>>?@@@@@<>;>@@@;>;>7789:>>@@AAA<@:<=<4<9929?<<777;@@@@BBB9988==@==B??<?@BBB?BB?AAA:????;
@ATNG8:03474:07033
GATGGTAGATACTCGCTGATACACCCAGAAGATCAGGAACTCTAGAAGAATTCAGATTTTTAACACGAGAGTAAACGTAAAAAGAAGGTTTTACAAGACTCACGTTAACAATATTGCAGCAGTACGCACACAATCGAAGCGCAGTAAGGATGGCTAGTGTAACTATCAAGAATACCACGAAAGCAAGAAAAAGAAGTACGCTATTAACTATTAACGTACCTGTCTCTTCCGAAACGAATGAGTACGTGTGACGTACGTGAGCTACCATCGAATCCTCTTAGTCT
+
;:;=>B@ABBBCBBCBCEBBACDDC>BCCACBBBCC@B@BBAACBB?BB@C?D@?99888)9;>@AAABCDBB@8?@;;;;;);@<?599909B?:@C>ICCCBB@B@CC@BBC@BC?@@CCCECCDD@@@C?DDCD?BBBBBBBB=B@BCB@BBBBBB@@=?BBCAB?BB?BBB9::BDC:?::3:9:::(:B?CBBBBB@==1815=<<2:5;=B@@=@B@@@DF?C?BCC=B?A=AFDCCDB???ACABBBBCCBBBBBBCB?D???B???<?A@?CCBBB
@ATNG8:03476:07035
GATGGTAGCGCATATCAGCGCAGCCCAGAAGATCAGGAAACTCTAGAAGAATTTCAGATTTTTAACACGAGAGTAAACGTAAAAAGAAGGTTTTACAAGACTCACGTTAACAATATTGCAGCAGTACGCACACAATCGAAGCGCAGTAAGGATGGACTAGTGTAACTAGCAAGAATTAACCACGAAAGCAAGAAAAAGATGTACGCTATTAACTATTAACGTACCTGTCTCTTCCGAAACGAATGAGTACGAGAGTCAGAGCAGAGCTACCATCGAATCCTCTTAGTCT
+
::44.4444;<A@@A;;69=<5555)5:@6:<;;99.55)57777--(--(-8/8:::::99(9)//////66<>@)5544444$44.5.555&555.5666>?=66259::7;@@8;??;@BBBACAA;;;AA=AB@@=A?=@<<;?:96@00+00=7/0/:<6:<=<<86..*.).)-0888?>7?BB?B====+=<3377788@<>@C@CBBC7:69?;<;7;BA;;:A=@69:@:>@A=@@@AA@AABA99:?@@???BCBBBB@@;@?>>A?DE@BBB<>ACB@
@ATNG8:03489:07021
GATGGTAGTATCTGCACACTCTGTCCAGAAGATCAGGAACTCTAGAAGAATTCAGATTTTTAACACGAGAGTAAACGTAAAAAGAAGGTTTTACAAGACTCACGTTAACAATATTGCAGCAGTACGCACACAATCGAAGCGCAGTAAGGATGGCTAGTGTAACTAGCAAGAATACCACGAAAGCAAGAAAAAGAAGTACGCTATTAACTATTAACGTACCTGTCTCTTCCGAAACGAATGAGTACATAGATATACGTATAGCTACCATCGAATCCTCTTAGTCT
+
/889<B@@BBBC:;;CCBBBBCAAABDBB@CAA@@A=A=AAA;;9B>@?;@9;;9@?@@C2A:??<@<<B=<>>5<=;;;;;';@=>;@@@8ADFADBBCCCB@?:@=;;8;BC@CBBBBBBBDCCCBBBCB@CCBB>??BBCCDB>C@CAA>BBBBCCCB?BBC@AA>@B?AAA<>>BBD>B??899898(9>;899?BBAA<9=9=@@?;>;;;ACC@BCAABBC@B?BBD<ABC?BBBBBCCCCCBBBCCCBBB@>@>=>AA<>==AA<@@>:;<=AB888
@ATNG8:03494:07005
GATGGTAGTGTCATATGAGAGTGTGTACTCATTCGTTTCGGAAGAGACAGGTACGTTAATAGTTAATAGCGTACTTCTTTTTCTTGCTTTCGTGGTATTCTTGCTAGTTACACTAGCCATCCTTACTGCGCTTCGATTGTGTGCGTACTGCTGCAATATTGTTAACGTGAGTCTTGTAAAACCTTCTTTTTACGTTTACTCTCGTGTTAAAAATCTGAATTCTTCTAGAGTTCCTGATCTTCTGGGATGTGTGCGCAGTGCCTACCATCGAATCCTCTTAGTCT
+
A<C>?CCCCABBBDEDBBBCCFCCCBBABB;;8<CDD?CC@C@CCCCCCD?BCEED@D@CBBB?CBDCCCCDDCC>ABEDD5CC@BCCC=BBDD?BCC@CC?AADCCH@CCDCCCCC@CCC@C@CCCCCCCC@CCCC@CCCCDCCCCBBBCCBBB@BBB@CC?C@CCCCCBBCC?CCCCC;C@C=>>>>@,>?@@@6;:A@BBBBBB;@A@A0ABBBG@CACDABBBDDDC@C@AABCCC?B?@@:@:;;BBBBBAA<;<CACCCABBCDD?CD@AA@=@DAAA
@ATNG8:03497:07032
GATGGTAGAGAGACTGTAGCGCACCCAGAAGATCAGGAACTCTAGAAGAATTCAGATTTTTAACACGAGAGTAAACGTAAAAAGAAGGTTTTACAAGACTCACGTTAACAATATTGCAGCAGTACGCACACAATCGAAGCGCAGTAAGGATGGCTAGTGTAACTAGCAAGAATACCACGAAAGCAAGAAAAAGGAGTACGCTATTAACTATTAACGTACCTGTCTCTTCCGAAACGAATGAGTACGATGAGATCTCGTGTGCTACCATCGAATCCTCTTAGTCT
+
<<@>?BBADCCCBBBBBCDDDFFDD>AAA?ACBBBB@A?BBBCBBB?BA<?=?BCAAABB2A>ABBBBBAA??=5=@;;;;;';?89999;0;C@?=C9;:CB;:;;@CD@@AE?BBBAABB;;;BAADDED@@A@@=@@@@CBAA>B>A;<7;@@CCDCB?BBCCCCACB?999=@A@@A:?>A@CCDDD3C?BBAAACCA@@<><>>==1818:@BB?CDA@@DC@C?BBF<@@C@CBBBBBBBBBBBBBBBCB>?@?;;;8818===>::;6;;;<AB@?@
@ATNG8:03498:07000
GATGGTAGACATATCGTACTCTCTGTACTCATTCGTTTCGGAAGAGACAGGTACGTTAATAGTTAATAGCGTACTTCTTTTTCTTGCTTTCGTGGTATTCTTGCTAGTTACACTAGCCATCCTTACTGCGCTTCGATTGTGTGCGTACTGCTGCAATATTGTTAACGTGAGTCTTGTAAAACCTTCTTTTTACGTTTACTCTCGTGTTAAAATCTGAATTCTTCTAGAGTTCCTGATCTTCTGGTGTCGTCTATCATGTACTACCATCGAATCCTCTTAGTCT
+
BCCD?CCCCCCABCCCBBCCCDEDBECCCDBA=ACCD=CC@C@BBBCBBB?BBBBB=?=?AAC@B@BCCA@ACCD>===<<1;?8>777.9ABD@CCC@BB;779ABB?AABBA?>>:>>>9>;AAAAB@>@:<>BA=AAA?<<>?AADD??>??<>=>=@@<?:>>AABA@A@;>====2==A=?@?@?/>=99:0777///676=0866'2777=6:48848>>::>>9>9>@@@@@7;;B=>>>@AA:::@@>>>@AA@@@;@AAAA;@@;>?A=AAAAA
@ATNG8:03504:07008
GATGGTAGGCACTGCGCACACATCCCAGAAGATCAGGAACTCTAGAAGAATTCAGATTTTTAACACGAGAGTAAACGTAAAAAGAAGGTTTTACAAGACTCACGTTAACAATATTGCAGCAGTACGCACACAATCGAAGCGCAGTAAGGATGGCTAGTGTAACTAGCAAGAATACCACGAAAGCAAGAAAAAGAAGTACGCTATTAACTATTAACGTACCTGTCTCTTCCGAAACGAATGAGTACTGTATCTATGTGTGCGCTACCATCGAATCCTCTTAGTCT
+
<<<B@CFD?BB?@BBBBCBBBCCCC?CBB?CCBBBC?A=ACC;;:B?AA=A>;;;;9;::'4:@AB>BBCCBBB>BCCCCCC5@A?A@CIM<DCC@CCCBFFC;:;;ADD@DCC?CCCCCCCCCCCBBBCCC?CBBB?BAAAAAAB>C@BBB@BBBCCBCC?AAABBB?BB?BBB>BABBB>AAA?BCCCC3BB?BBBBCBC@@:=:==AA<><>BCAA?ABAAABB?B@BBB9B??4:9=<??@@BABBB???C@?=>?;799>;@AAA94995///58<999
@ATNG8:03505:07003
GATGGTAGGAGACACGTCGCACACGTACTCATTCGTTTCGGAAGAGACAGGTACGTTAATAGTTAATAGCGTACTTCTTTTTCTTGCTTTCGTGGTATTCTTGCTAGTTACACTAGCCATCCTTACTGCGCTTCGATTGTGTGCGTACTGCTGCAATATTGTTAACGTGAGTCTTGTAAAACCTTCTTTTTACGTTTACTCTCGTGTTAAAAATCTGAATTCTTCTAGAGTTCCTGATCTTCTGGATACACTCATGTGCACCCTACCATGTAATCCTCTTAGTCT
+
@@AB?BCC@FGAA@ABBBBBDC@@@@BCCCCCBCCCC:A@<@<;;;CCBA?BEDEC@C?BCDD?B?CC????0//5//000)0387738,7:?<288A4==33777782;;;=??>>;>?C??:>>>;;888=B;;;7;;>>;;;==C???;;;=5;;;8=@5;7;??@@==:9177777,7177<;=>?/?>>>C7:8?9;:<;//*/<=<)./5296?6@A8>>>>AAB=@8;:=<=@<>>>=@@@;;;=?====<====3;6<166///4774365/57778
@ATNG8:03507:07022
GATGGTAGTACATGATAGACGACACCAGAAGATCAGGAACTCTAGAAGAATTCAGATTTTTTAACACGAGAGTAAACGTAAAAAGAAGGTTTTACAAGACTCACGTTAACAATATTGCAGCAGTACGCACACAATCGAAGCGCAGTAAGGATGGCTAGTGTAACTAGCAAGAATACCACGAAAGCAAGAAAAAGAAGTACGCTATTAACTATTAACGTACCTGTCTCTTCCGAAACGAATGAGTACTATGTAGAGCTCTATACTACCATCGAATCCTCTTAGTCT
+
4;:=?BBBBBCCDDBBBBBC:;;CC@DDCACBCBCC=A?ACBBCCB?AC@D@A=A;;;;;;%;9@@@BA@AA;;;09@99999'4:248B>>2B9;9;A@BCBBCD>B@BC?BBB@CCCDCCCBBBBBDDDCC@CCCD@CCBBB@@A?B?BBB?CCCFDBCC@BBBC@@>@C?AAA=@?EFD<AA@;:99::(9A<B===BCBBB5853???:=;=BCCCACC@@ABB=@>@AA;B@@=@CCBBBCAAACCCAAAACACBBB@A@C?CA@??:<<9<<9<@B?99
@ATNG8:03508:07039
GATGGTAGCTCTGCTCTGACTCTCGTACTCATTCGTTTCGGAAGAGACAGGTACGTTAATAGTTAATAGCGTACTTCTTTTTCTTGCTTTCGTGGTATTCTTGCTAGTTACACTAGCCATCCTTACTGCGCTTCGATTGTGTGCGTACTGCTGCAATATTGTTAACGTGAGTCTTGTAAAACCTTCTTTTTACGTTTACTCTCGTGTTAAAAATCTGAATTCTTCTAGAGTTCCTGATCTTCTGGGCAGACTCTCACACGCCTACCATCGAATCCTCTTAGTCT
+
AAA??A<ACB==;;9BCBBBBCFDCBBBFBCB@@@AD>DD@E@BBBDBBBAFDCCC@C@CDCC>A>ACBCECCCB?BCEIG5BC@BEDD@D@AA?DBC?BD?;;;CA@:??@??;<?>@@B>B=AACB;;;CABBCC@DBECDAA@DCDBBA@AC@BBB?@@<@<@AB@@ACBB@BBBBB:B>C>;;<;;*;ABBI>CCCGHCBBBB5;;;;*;CBCC@DADE@CCEBB;;6;>AA@@@A>@:;<7;DDCFL@@@ABA@@@=@;;8;BBBC@CC>@?B<?@B@@
@ATNG8:03509:07018
GATGTCTCAGATAGTCTATAGTACTCATTCGTTTCGGAAGAGACAGGTACGTTAATAGTTAATAGCGTACTTCTTTTTCTTGCTTTCGTGGTATTCTTGCTAGTTACACTAGCCATCTTTACTGCGCTTCGATTGTGTGCGTACTGCTGCAATATTGTTAACGTGAGTCTTGTAAAACCTTCTTTTTACGTTTACTCTCGTGTTAAAAATCTGAATTCTTCTAGAGTTCCTGATCTTCTGGTCTACTACACTGTACTCTACCATCGAATCCTCTTAGTCT
+
?@?;BBDCAB@DDCCCCCCIABABBEAA?ACCD>BB@C@BBCABBB?ADCCA>?=@A@@=B?BBCBBBCAB?<====+;;7B@AA;ACCE@BBB?AB????BBB?CBCCCDBB688>>?7>>=>=>=@=BB=>6;:=<A>>>@???AA?::5;<<788089==@;:5755-28:99*7+5+2688;.;<<9<69;?>>>>=::18888(5:97=495;@:@@A@@@>:>:>?????3//<7///777;A@>>>>>>@AAAA7;;;>A<>?:===;?C;;;
@ATNG8:03510:07006
GATGGTAGCATCATGCATATCTCACCATAAGATCAGGAACTCTAGAAGAATTCAGATTTTTAACACGAGAGTAAACGTAAAAAGAAGGTTTACAAGACTCACGTTAACAATATTGCAGCAGTACGCACACAATCGAAGCGCAGTAAGGATGGCTAGTGTAACTAGCAAGAATACCACGAAAGCAAGAAAAAGAAGTACGCTATTAACTATTAACGTACCTGTCTCTTCCGAAACGAATGAGTACAGAGAGTACGATATGTCTACCATCGAATCCTCTTAGTCT
+
::8900/<@BBBBABBCCCCBCCCC>A@C@BBDC??>@?BBBBBAA>??=???>?87779$71;8=BBBCA89:,9@;;;;;':;25595)5996;B?BCCCBA=A=;;7;BC?BCAACBBCCCGCDBBBC@B?@@?ABBCBBBB=@<@;;7;BAAACCBABBBBBB?BD?BAC@BBBBC>A>>>@FECC2CD?ABBBBB@@D<A;>=?>1717<@@AA@@AAAAA>A=??B=BBB9::BBBCBBBBBBBBBBBCBBAAABBBB=@@@AA<AA<@AA<@@>>=
@ATNG8:03514:07022
GATGGTAGGCGTGTGAGAGTCTGCCCAGAAGATCAGGAACTCTAGAAGAATTCAGATTTTTAACACGAGAGTAAACGTAAAAAGAAGGTTTTACAAGACTCACGTTAACAATATTGCAGCAGTACGCACACAATCGAAGCGCAGTAAGGATGGCTAGTGTAACTAGCAAGAATACCACGAAAGCAAGAAAAAGAAGTACGCTATTAACTATTAACGTACCTGTCTCTTCCGAAACGAATGAGTACGATGAGAGAGCTCTCTCTACCATCGAATCCTCTTAGTCT
+
5<<=@A@@@B@@@:;6BBB@@BCC@7BBC@BCAACIGK@CBBCCCB@CC?A<ACA;;;;9$97@<BBBBBBBBA9?=;;=>>,=@<A?BCD:BBB?B@@?BCCCC>B>@C:8786;997<<<<=><=>===@<??AB<;;;>=BBB=A=A?B?BBBBBBBC@BBBCAB?BB<A@B>A@A@A9@9939:9::(:926=<>A@===:>:>>>>8=9=>>AB=@@C@>>><@<@AA:???::9:@9:9BBBBDCCB=>>??==>?>>>5;;==@<@B;??A<AA@@?
@ATNG8:03520:06406
GATGGTAGACATATCGTACTCTCTGTACTCATTCGTTTCGGTAGAGACAGGTACGTTAATAGTTAATAGCGTACTTCTTTTTCTTGCTTTCGTGGTATTCTTGCTAGTTACACTAGCCACCTTACTGCGCTTCGATTGTGTGCGTACTGCTGCAATATTGTTAACGTGAGTCTTGTAAAACCTTCTTTTTACGTTTACTCTCGTAGTTAAAAATCTGAATTCTTTCATCGAGTTCCTGATCTTCTGGTTGAGAATATGCATGATGCTACCATCGAATCCTCTTAGTCT
+
/9:;@A@@BCCCCCCDCCBAABCCDHCCCBAA>AAAA;;;:;DDCCAAAB>@AB:99:?BBCB>B?BBBBBCBBA=@@?>>,<=9=999*9:988@CC?AB>AA@@@@=AACAAA@@<@A<A<>==>>==>;?@@@<>>??==>>>@AA?;;;>:=BB8==7;6;??@@====:=BCCB6;5;:88888(8<<==4=>?;;:;776958888(..388492333,.....65505.522.33.3..(..37..(....63355555555396667222+222+2::::
@ATNG8:03520:06429
GATGGTAGTAGTACACTAGTCATACCAGAAGATCAGGAACTCTAGAAGAATTCAGATTTTTAACACGAGAGTAAACGTAAAAAGAAGGTTTTACAAGACTCACGTTAACAATATTGCAGCAGTACGCACACAATCGAAGCGCAGTAAGGATGGCTAGTGTAACTAGCAAGAATACCACGAAAGCAAGAAAAAGAAGTACGCTATTAACTATTAACGTACCTGTCTCTTCCGAAACGAATGAGTACTACTCTCAGAGACACACTACCATCGAATCCTCTTAGTCT
+
<<<>@CCBBBBBBCDDCCCCCBBDCADBB@BBBB@@=A?BBCCCCC?BD@D@BBBBBCCC5C?BCACDCAB:88*7=@ACCC5BC?B>BCC<CHDACCCCCBB9:6;?DC@CCG@BDCBBBCCFDEBBBBBC@BBAA?AACDDDAA?C@C@@>@CCCCCCC?BCCBAA?CC@BBA;?=999,9==9::9:9.9A?BBABCB@??<?<@?@B7;7;AA@@>@BBBABC>A>ACC>CDD?BCCBBBBBBBABBBBBA@@@@B?;;>>;>GBBB;>><?@@;@CB@?
@ATNG8:03521:06414
GATGGTAGGACGAGCGTCTGAGAGGTACTCATTCGTTTGGAAGAGACAGGTACGTTAATAGTTAATAGCGTACTTCTTTTTCTTGCTTTCGTGGTATTCTTGCTAGTTACACTAGCCATCCTTACTGCGCTTCGATTGTGTGCGTACTGCTGCAATATTGTTAACGTGAGTCTTGTAAAACCTTCTTTTTACGTTTACTCTCGTGTTAAAAATCTGAATTCTTCTAGAGTTCCTGATCTTCTGGGTGCGCTACAGTCTCTCTACCATCGAATCCTCTTAGTCT
+
A@@=?CCD@CDBCB@@@BBCCCEC@BCBCC9999BBB=B?C?CCCBBBD?CBBBC@CACCBD@D@CBBBCCB@@;99999.;D=BABA=ABBB@CCEADC?ABACCCBEDCCCCCD@BBB@C@DCBBBCBC@CCCC?CCCBBBBBDBBBCCCBC?CBB@BB=A>BABCDCB@?;@;;;;.;>C><;;;;*;BBBB?CBCCCIECCB@BEFL5DDCCC@D@CC@DDCCBB@?A?BBBBBC?BACC>CCBBBBFFCCCCBBBBCCC@@@@CC?CC@???@BBCBB
@ATNG8:03522:06406
GATGGTAGTGCGTGAGAGAGAGACCCAGAAGATCAGGAACTCTAGAAGAATTCAGATTTTTAACACGAGAGTAAACGTAAAAAGAAGGTTTTACAAGACTCACGTTAACAATATTGCAGCAGTACGCACACAATCGAAGCGCAGTAAGGATGGCTAGTGTAACTAGCAAGAATACCACGAAAGCAAGAAAAAAGAAGTACGCTATTAACTATTAACGTACCTGTCTCTTCCGAAACGAATGAGTACTACTCTCAGAGACACACTACCACTCGAACTCCTCTTAGTACT
+
4:::>AA;;:==9:6==>>C>CCCA8=?@:>=<<55.56444::<B@CD@C=98983333$3599:<<;>:3992:@ACDED5AB>@5;;;6;CC@;=9@@@:>>:>7>=:CCB?BCEBBBBCCFCCCGCBA=@@@@<@BDDDDCD@C@C;;8;BBBBCCC>AACCBB?BB@CBB?A@???8<<<899::9:%:?;?ABCB@AA@<957:=>:A<>=CCC?BBBBAAA?A=AAA<ABB?AAC:9:?9::@:::?<;99------783...229+226122.26,,,,,
@ATNG8:03523:06445
GATGGTAGTGTCAGTGCGCGTCGTCCAGAAGATCAGGAACTCTAGAAGAATTCAGATTTTTAACACGAGAGTAAACGTAAAAAGAAGGTTTTACAAGACTCACGTTAACAATATTGCAGCAGTACGCACACAATCGAAGCGCAGTAAGGATGGCTAGTGTAACTAGCAAGAATACCACGAAAGCAAGAAAAAGAAGTACGCTATTAACTATTAACGTACCTGTCTCTTCCGAAACGAATGAGTACACATCGTCGTGTCGTGCTACCATCGAATCCTCTTAGTCT
+
::;<<A@ACCBCCB@@AAC;99@@@=BBB@CCCBAA<@=@@DCCDB@CC@C@BA?88777)8<?DDBBBCDAA@8<=;;;;;*;D@D=A@@7ABB>BCFCCBB@@=A?BB?BBE?BBFCBBCCCCCCCBCCC@CE@@>@BBBCBBB@C@CBC@BCACCCCC@BCBAAA?CC?BBB?BBBAD>B??=?CFED3BB>AACCCDDA@7:7;=>>0818>ABB@AAAA@A@<?=?CC>EBB?AAABCBBAABBBBBCAB???A?>>AAB?BBBCC>AB?BAB7::A??
@ATNG8:03527:06414
GATGGTAGTGTCAGTGCGCGTCGTCCAGAAGATCAGGAACTCTAGAAGAATTCAGATTTTTAACACGAGAGTAAACGTAAAAAGAAGGTTTTACAAGACTCACGTTAACAATATTGCAGCAGTACGCACACAATCGAAGCGCAGTAAGGATGGCTAGTGTAACTAGCAAGAATACCACGAAAGCAAGAAAAAGAAGTACGCTATTAACTATTAACGTACCTGTCTCTTCCGAAACGAATGATTAACATCGTCGTGTCGTGCTACCATCGAATCCTCTTAGTCT
+
CC@=?BDBBACCCBBBCCCCCCCBB@CDDACCCCCC@C?@ACCCCC@AA?A@BBCBCCCC3C?BBCBBA@@?=<5<>;;;;;*;B>B5;;;6;CCAGEECCCCCC@C@CB@BBB@BBCCCCDDCEECCCCCC@BBBB@BBCACBAA<A@AAA@BBBCCCCB?BBBBBC@CC@@???BA@AB<A??<?CCCC3CC?BAAABB@::5;9=>>?6;7;@CBB@BBAAAAA=?=@CD>BBB?CBBB?B?BCCCCBBAABBDCBBBA==8<<<<=8<@<:;;<>>><;
@ATNG8:03530:06430
GATGGTAGGAGACACGTCGCACACGTACTCATTCGTTTCGGAAGAGACAGGTACGTTAATAGTTAATAGCGTACTTCTTTTTCTTGCTTTCGTGGTATTCTTGCTAGTTACACTAGCCATCCTTACTGCGCTTCGATTGTGTGCGTACTGCTGCAATATTGTTAACGTGAGTCTTGTAAACCTTCTTTTTACGTTTACTCTCGTGTTAAAAATCTGAATTCTTCTAGAGTTCCTGATCTTCTGGTGTCTGATCTGTATCACTACCATCGAATCTCTTAGTCT
+
777;688<6;;5666==>>>966<<@>666@@;BAAA8@B=@?A@@A>@>=@:55@8=8::::7>7;@@????;;=BACCA.33/3::=6==<;7;4808=6=;=BBB>ABBBBBBB?BB@<@<><<99578;>=>><??@>>>A@@AA@?@;;::;::9=<=B==<;;==:::48787)69=19:<;;*<=657,629:::6622+2555(5;;=>9>;BC<==<>>AA<><>>:7--(--3-3==@@@??==<=<=::;;>>=A@<//+///8;065=;;
@ATNG8:03532:06443
GATGGTAGCTCTGCTCTGACTCTCGTACTCATTCGTTTCGGAAGAGACAGGTACGTTAATAGTTAATAGCGTACTTCTTTTTCTTGCTTTCGTGGTATTCTTGCTAGTTACACTAGCCATCCTTACTGCGCTTCGATTGTGTGCGTACTGCTGCAATATTGTTAACGTGAGTCTTGTAAAACCTTCTTTTTACGTTTACTCTCGTGTTAAAAATCTGAATTCTTCTAGAGTTCCTGATCTTCTGGGTGCGCTACAGTCTCTCTACCATCGAATCCTCTTAGTCT
+
CCBB?BCCBBBCAABCBBCCCDCCCBA@CDBA@BCCC=AC?C@ABACBBB?CCCEC@D?BBCD?C=AACCDDECB=@>===,@>;?@@@;@ABD@CCCACC9;;;ABC?CCCCCCCD@BBB@C@DCCCCBBB@CCBB?CDDCCBBBCAAACCBAA?BBB?CD@D?CCBCCCCCC@C;;;;6:>B=@BAB?0@ABBD>AACCCCCCCC@CCCC5CBCBD@C@DE@BBBCBBB@D@BBBCBB=B?AA=ACCCBBBBBCCCBBBCCCC@CCCBB@CE@BBA@CDC@@
@ATNG8:03532:06446
GATGGTAGCGCACACATAGATACAGTACTCATTCGTTTCGGAAGAGACAGGTACGTTAATAGTTAATAGCGTACTTCTTTTTCTTGCTTTCGTGGTATTCTTGCTAGTTACACTAGCCATCCTTACTGCGCTTCGATTGTGTGCGTACTGCTGCAATATTGTTAACGTGAGTCTTGTAAAACCTTCTTTTTACGTTTACTCTCGTGTTAAAAATCTGAATTCTTCTAGAGTTCCTGATCTTCTGGTAGAGCGTGCATATATCTACCATCGAATCCTCTTAGTCT
+
4<<=?A@CCCCCBCBBBAABBBBCCCAABC@@=@CCC?CC@C@BCCCCCC?BAFCD@B?AA:;6;>BBDFAAA@>;@>BB@000+/77;.??@>:?@B?BCABCBCBB?CCCCECCB9;:B?B@CCCCAAAC@CC@@=@ABBBBCABAEEDAA@C@BBB@CC@D?BBBBBBCCDAECCCC;C?C?CDDDF3CBCBC>BBBBBCCCBB@BDFF3D@@AD@FAFF@BCBCB@@?A@CCGDCC@CCF?BBCCCCCCCBCBCBC@@@BB?B@@@A=AC@AAA?CCB?@
@ATNG8:03534:06423
GTGGTAGCACGACACGACGATGTGTACTCATTCGTTTCGGAAGAGACAGGTACGTTAATAGTTAATAGCGTACTTCTTTTTCTTGCTTTCGTGGTATTCTTGCTAGTTACACTAGCCATCCTTACTTCGCTTCGATTGTGTGCGTACTGCTGCAATATTGTTAACGTGATTCTTGTAAAACCTTCTTTTTACGTTTACTCTCGTGTTAAAAAATCTGAATTCTTCTAGAGTTCCTGATCTTCTGGAGATACACATGATACTCTACCATCGAATCCTCTTAGTCT
+
A@C@DBBBBBC=CCBBBC;66<?ABBBBABB@CCDD>FG?C?ECCCCCCABBBBB?B@CCCC?A?CCCCBACBA?BDHFE1?@=AA@@;ACCB?BBB@CB7999ABB?CBBBDBBB=BBC>B>B@A;?;9<=@B@A9>>?@>=>=>DAAA<<6607<;5:;;@=A=>=>>:;:5;>@?@5@<?8;;DEE/??889-7=>AAAC?8818<===';77;62627=9@AAAA;;5;5;<==;;7;AC=AAA?@@>>>=>=;;;;;;BD<@@;;;:=<8===;?@?88
@ATNG8:03539:06410
GATGGTAGCACACGAGATCTCATCGTACTCATTCGTTTCGGAAGAGACAGGTACGTTAATAGTTAATAGCGTACTTCTTTTTCTTGCTTTCGTGGTATTCTTGCTAGTTACACTAGCCATCCTTACTGCGCTTCGATTGTGTGCGTACTGCTGCAATATTGTTAACGTGAGTCTTGTAAAACCTTCTTTTTACGTTTACTCTCGTGTTAAAAATCTGAATTCTTCTAGAGTTCCTGATCTTCTGGGCAGACTCTCACACGCCTACCATCGAATCCTCTTAGTCT
+
?;@>?BABBBBC@@ABBBBBBAAABBBB@@@A<ABBB:AA=B:CBBCCCCABD@A@@C@CCCD?B?BCAAABAAA?AAAAD2AA?BBBB>BCCC@CBB?BB>?>AC999:CBCBBBA?ACC>C>BB;@;;;;;????:?@AA@>>=?=>>>A<<=7;>=<AA:?:?AAAAAAAA<@@@@@6@<>;>?CCD/@@;<9.9888;;?@@@=AAA@/A888A<A<??<@A@A>>><@<@@@???:===B:?===>>???AA@@>>;>>=9>:;;;:==:>AB=@@@AA
@ATNG8:03546:06417
GATGGTAGGCGTGTGAGAGTCTGCCCAGAAGATCAGGAACTCTAGAAGAATTCAGATTTTTAACACGAGAGTAAACGTAAAAAGAAGGTTTTACAAGACTCACGTTAACAATATTGCAGCAGTACGCACACAATCGAAGCGCAGTAAGGATGGCTAGTGTAACTAGCAAGAATACCACGAAAGCAAGAAAAAGAAGTACGCTATTAACTATTAACGTACCTGTCTCTTCCGAAACGAATGAGTACTATGTAGAGCTCTATACTAATCGAATCCTCTTAGTCT
+
ABBC?CCB?BCCCDCBCCC@ABBC@8CDF@ABBBAA<@?;;;BCCD@BB@B?BECBBDDE2A?BBCCBBBAAAC>A@?????.>A@F@CCC9BBB?@B@A@BBAA>A?AA?A8818>>>>?>>>>?>>>>@A<>>>>;>>??@>>>;A;AAA?CCCCA@AB?BBBBBC?BB?AAA?DCBBB>BAB??????.?A:==>=?>?;;7;;>>>>5;6;???B=BB@>>>><@=AAA9ABB>B@BC@A==>AACCABACBBBBCCCBB>BAAA@CB>@==9>>>@>
@ATNG8:03547:06431
GATAGGCGAGAGTGAGACGCAGTACTCATTCGTTTCGGAAGAGACAGGTTCGTTAATAGTTAATAGCGTACTTCTTTTTCTTGCTTTCGTGGTATTCTTGCTAGTTACACTAGCCATCCTTACTGCGCTTCGATTGTGTGCGTACTGCTGCAATATTGTTAACGTGAGTCTTGTAAAACCTTCTTTTTACGTTTACTCTCGTGTTAAAAATCTGAATTCTTCTAGAGTTCCTGATCTTCTGGCGCGTATGTATGTCGCCTACCATCGAATCCTCTTAGTCT
+
CBAAA@CCCCCCCCC?D=BABACCCDCBA?BDEE>CC@C?CDDDDCC?B@CCC?B?BBBB@B@CCCCCCCAA?AACCC2AB?B>>?:?CCC?CCC@CB>?>>DFD?AAAAACAA>?A?>A>=AAAA>>>9>>AA;?==>;;<?AABAA===?<>>>=BA<=<AAC@@@@@@<@@ABB5A=A=AAAAA/@@@BB188<688A@A@<@@@@/@AAAC=B;??=@AAAAAA<@<A@@@==:=?@<>>>BB@@??AAAAAAA:?@@<>>>>A=??<>>><@A>>>
@ATNG8:03548:06410
GATGGAGTCTCAGATAGTCTATAGTACTCATTCGTTTCGGAAGAGACAGGTACGTTAATAGTTAATAGCGTACTTCTTTTTCTTGCTTTCGTGGTATTCTTGCTAGTTACACTAGCCATCCTTACTGCGCTTCGATTGTGTGCGTACTGCTGCAATATTGTTAACGTGAGTCTTGTAAAACCTTCTTTTTACGTTTACTCTCGTGTTAAAAATCTGAATTCTTCTAGAGTTCCTGATCTTCTGGAGATACACATGATACTCTACCATCGAATCCTCTTAGTCT
+
CAAB@BBBHECDB;9;AB@<CCBCBBBB>=A<ACCB=BC=A?BCBBCCC>@@A>@5;4;99<8;055;;;;>>>:<<;;?1@B@CBCC<AAAA;ABB>BB9;;:?>@499>>A@A@699@<@<BBBBBCCGACCBB:<;B@CCBAAA@@;:9>?;@9989C?B:?>@>>;;=B?999>>2=9B755595$9@@AB:??@999@@B?=AAAA,@=>;;8:=AC99:BCECC@C@AAABB@>@;<7<BBB@@@AA@@@AA@@?A@@=@@AAB=AA@BBB>ABEA@
@ATNG8:03556:06416
GATGGTAGTCTCAGATAGTCTATAGTACTCATTCGTTTCGGAAGAGACAGGTACGTTAATAGTTAATAGCGTACTTCTTTTTCTTGCTTTCGTGGTATTCTTGCTAGTTACACTAGCCATCCTTACTGCGCTTCGATTGTGTGCGTACTGCTGCAATATTGTTAACGTGAGTCTTGTAAAACCTTCTTTTTACGTTTACTCTCGTGTTAAAAATCTGAATTCTTCTAGAGTTCCTGATCTTCTGGTAGAGCGTGCATATATCTACCATCGAATCCTCTTAGTCT
+
B;;405<<>BCEECA@ABCBBBCBCBCABBBB@BCCD=BB@C@BACAB<@1;5=<@;A5;4::5:;@:==;;;@>7;;>==1<@<<ACC=A<A=9@>@=@B<:;;B@A=ABCCBBBC?AAMAC?CC;;;BCC>CBCF@CCCCCBAAA;;<<BBAC@C;<7;A=@=@:;;AABBC@ABADD7;6;;;<<;;*;CCEK>FBCCGGCCBC@CIII5CA@A@=A?CB@BBBBBCC@D@AAAB@@=@CD@DCCCCCBB@@A<;;BAAABB?AA@?@?DA?@::8:CBBB
@ATNG8:03556:06431
GATGGTAGTATAGAGCTCTACATAGTATCATTCGTTTCGGAAGAGACAGGTACGTTAATAGTTAATAGCGTACTTCTTTTTCTTGCTTTCGTGGTATTCTTGCTAGTTACACTAGCCATCCTTACTGCGCTTCGATTGTGTGCGTACTGCTGCAATATTGTTAACGTGAGTCTTGTAAAACCTTCTTTTTACGTTTACTCTCGTGTTAAAAATCTGAATTCTTCTAGAGTTCCTGATCTTCTGGTGTCGTCTATCATGTACTACCATCGAATCCTCTTAGTCT
+
8?><?BBBCCC99:B==BCFCCFBBCBCC;;5;;;;0;A=A?BCCABAC?BBBBB=?=?CCC@D????BBBCCB??????.=A>AAAA;@@??<A?@?AB?BBABAA<??@ABB;;8:@@:>;>??====>;?>>><==>@@@====???====89889==8==@???????@<>>@@@6@<@======.=?ABB9>>??@@B>==18888(9<==>;>=BB=???A>>>=@=@@@@>>;>AA;888?B=<<>@>@?A===AAD=??>@A<>><:::4:9:::
@ATNG8:03557:06418
GATGGTAGCATCATGTATATCTCACCAGAAGATCAGGAACTCTAGAAGAATTCAGATTTTTAACACGAGAGTAAACGTAAAAAGAAGGTTTTACAAGACTCACGTTAACAATATTGCAGCAGTACGCACACAATCGAAGCGCAGTAAGGATGGCTAGTGTAACTAGCAAGAATACCACGAAAGCAAGAAAAAGAAGTACGCTATTAACTATTAACGTACCTGTCTCTTCCGAAACGAATGAGTACTGCGTCTCACTCTCGCCTACCATCGAATCCTCTTAGTCT
+
?;BB@CCCCBBBB@A@BCCCBBA:;6;A??BDDD@@>@?BBCBBBC>AA@B@BABABBBB+=9B=>?CBBAAAB;AAABBBB5BB?B<@@@7@BB?BC=;;CDCB@C@BB>ACC=@@@@@EDCCCCCABBBC@CBBB>A???CCDC@D@DBB?BCCECBBA@CBBCCB@CC=?>?9??@>>8>9939>>@@2AD?BAAABAAAB>=:=@CC6;7;?BBC@CCBAA@@<?===?9?@@?BBBBBBBBBB@@ABD@@@CBD@@>@?D?BBA@A=?@=@BB@DBAAA
@ATNG8:03558:06413
GATGGTAGCACGACACGACGATGTGTACTCATTCGTTTCGGAAGAGACAGGTACGTTAATAGTTAATAGCGTACTTCTTTTTCTTGCTTTCGTGGTATTCTTGCTAGTTACACTAGCCATCCTTACTGCGCTTCGATTGTGTGCGTACTGCTGCAATATTGTTAACGTGAGTCTTGTAAAACCTTCTTTTTACGTTTACTCTCGTGTTAAAAATCTGAATTCTTCTAGAGTTCCTGATCTTCTGGGTCTCTCTCTCACGCACTACCATCGAATCCTCTTAGTCT
+
@@CC@CCCCCC@CBCCCCC::<DDCCCCCC@@?@CGJ<BB?C@DDDBBBC?CBBBD?C?BBBC?B?BBAACCCBB@BBBBB3BB?CA@@<@CBB?B@B>BC<>>?CAA>BCBCBBBD@B@A<A@AA@@?AAA<A???=A@@>A>=>AAA@@A??A:>??<@@;@;AAAA?>>@D;AAAAA5A<A:>>AAA/AA===1966///<97;5;==>/>@@?D=G<==:>AAA;;;<@=@@BAAA7::?A:BA>?????CAAAAAA>>>>:888AD<@@<>>>;>@>>=
@ATNG8:03560:06425
GATGGTAGTAGTACACTAGTCATACCAGAAGATCAGGAACTCTAGAAGAATTCAGATTTTTAACACGAGAGTAAACGTAAAAAGAAGGTTTTACAAGACTCACGTTAACAATATTGCAGCAGTACGCACACAATCGAAGCGCAGTAAGGATGGCTAGTGTAACTAGCAAGAATACCACGAAAGCAAGAAAAAGAAGTACGCTATTAACTATTAACGTACCTGTCTCTTCCGAAACGAATGAGTACACACTCTCATATGACACTACCATCGAATCCTCTTAGTCT
+
ABAB?BBBCCAAACCCDCCCEABBC@CCC?CCBBAA>B?BBFDCBB>BB@B@CCCBBGDD2C?ABCCCCCCBBB<AA@AAAA2AB?BACCB;CEE@CBBCCDCBB?B@CC?BBC@CBCBBBDDCCCBBBBBC@CDDD?AABAAAAA?B@CBB?BBCCCDCC?CCCAAA?CC@?>?;??@@?;@>>;99999(9@;A???CCBBC;>;>?AC7;7;BDBB@BBBAABB?B?BCD>CBD?CCBBBBBBBBBBBBBBB@ACAAACDCC?AACCC@DD@AAA@CBBAA
@ATNG8:03562:06439
GATGGTAGTGTCATATGAGAGTGTGTACTCATTCGTTTCGGAAGAGACAGGTACGTTAATAGTTAATAGCGTACTTCTTTTTCTTGCTTTCGTGGTATTCTTGCTAGTTACACTAGCCATCCTTACTGCGCTTCGATTGTGTGCGTACTGCTGCAATATTGTTAACGTGAGTCTTGTAAAACCTTCTTTTTACGTTTACTCTCGTGTTAAAAATCTGAATTCTTCTAGAGTTCCTGATCTTCTGGACAGAGTGTGCAATACTACCATCGAATCCTCTTAGTCT
+
58::765@CBBB@@DBCCCCCCCCCB=;;AAB?BABB=BBAG@BBBCBBBACGCDD@C@BBBB<@=AABB;;;@A=@@@@?0@A=A@@@;@BBC?BAC@CJ<;<ACCI@CCCCCCEEIJCC@CACBAA;;<BBFFDEAABACGCEEJGCBBBDGD@:;;=AA>A>BCBBBBBAA>AAA@A4A=@4;;;;;*;AABC;;;CBBBECAC5<<;<*;;;;C@CBCC@CCCCDCCACABBCC@@?@BBAJCCCCCCBCBCC@CCCFCCA;;;IE?CB?@B@@DBAB@
@ATNG8:03564:06417
GATGGTAGACATATCGTACTCTCTGTACTCATTCGTTTCGGAAGAGACAGGTACGTTAATAGTTAATAGCGTACTTCTTTTTCTTGCTTTCGTGGTATTCTTGCTAGTTACACTAGCCATCCTTACTGCGCTTCGATTGTGTGCGTACTGCTGCAATATTGTTAACGTGAGTCTTGTAAAACCTTCTTTTTACGTTTACTCTCGTGTTAAAAATCTGAATTCTTCTAGAGTTCCTTATCTTCTGGCGCTCTGTCACGTCTGCTACATCGAATCCTCTTAGTCT
+
:>>?@CCABABBCCCCCCCCCCCDEDCCCCBB>BBBD=B@<@=@?A@AAA@CCBAB<A?CB@?>B@DC>??BBBB?BBDDD3AA>ABBB>BBBB?BB@=??7000===9>@@=;;>>;>?@<?=BA@?@::;<A@AA;@@AC>>>>??ADA>>>?====<AA<@;@AA@?@@@@:=>@AA6>:>:;;:::+;>??A:A:;888><<>18888(28:9:4:6==<A>>=@@A5:59:><==;??@;>>??===@>>?:::///::=@@@@?;@@=BBB=A@=66
@ATNG8:03522:06473
GATGGTAGCTCTGCTCTGACTCTCGTACTCATTCGTTTCGGAAGAGACAGGTACGTTAATAGTTAATAGCGTACTTCTTTTTCTTGCTTTCGTGGTATTCTTGCTAGTTACACTAGCCATCCTTACTGCGCTTCGATTGTGTGCGTACTGCTGCAATATTGTTAACGTGAGTCTTGTAAAACCTTCTTTTTACGTTTACTCTCGTGTTAAAAATCTGAATTCTTCTAGAGTTCCTGATCTTCTGGCTCTCTGTCACGTCTGCTACCATCGAATCCTCTTAGTCT
+
44:=9=BCBBBABBBDAAAEGGGBBBCDCCBB?BCCD>@B@B@BDDCCBB@CCCCDGE@BBBDAHACBCCGEEDC@CCCCC1BA=@;;;0;A;;7<:C=DC:;;9BBD@CCCCCCED@AAA?B?BA@@B@@@@BBCD@CCBBBBBBCCBBBBCCC?BBD@BC?C@BBBBBBCCC@BBCDD;CAD@ACBCA0ABBCC>C;;<GBBABA5;;;;*;AAAB=A?@D@CCBA@AB?A@CCBBAA=A:;7;CCCCBBBCCCCB@@@@AA@=@@@DD@BB?BBB>BBB99
@ATNG8:03524:06484
GATGGTAGTATCTGCACACTCTGTCCAGAAGATCAGGAACTCTAGAAGAATTCAGATTTTTAACACGAGAGTAAACGTAAAAAGAAGGTTTTACAAGACTCACGTTAACAATATTGCAGCAGTACGCACACAATCGAAGCGCAGTAAGGATGGCTAGTGTAACTAGCAAGAATACCACGAAAGCAAGAAAAAGAAGTACGCTATTAACTATTAACGTACCTGTCTCTTCCGAAACGAATGAGTACTGTATCTATGTGTGCGCTACCATCGAATCCTCTTAGTCT
+
B>8:>@:@595<ABADBBBC?BCCEACCC?<9;@@@4:49@AABBD?;;6;=@A==?@@@2A?BB??@ABAABA5>=;;;;;*;A>A5;;;*:B@>BAAABBB;;7;?AA<@AC?BDCCDCCCCCCECCCCD@CC@@>@AABAAAA=A=A;;8;BBBCBBC?BBBAAA@AB?BB@>BBBCC477<7<@BBB1@?<>999774<=:>3;956/5-28@@=;>>>>==B@B@BBD=B9999BBBCCBBABBBCA???ABAAA@@A<<:5>9:;055;=<=8=@@99
@ATNG8:03531:06458
GATGGTAGACACGTGTGCTCTCTCGTACTCATTCGTTTCGGAAGAGACAGGTACGTTAATAGTTAATAGCGTACTTCTTTTTCTTGCTTTCGTGGTATTCTTGCTAGTTACACTAGCCATCCTTACTGCGCTTCGATTGTGTGCGTACTGCTGCAATATTGTTAACGTGAGTCTTGTAAAACCTTCTTTTTACGTTTACTCTCGTGTTAAAAATCTGAATTCTTCTAGAGTTCCTGATCTTCTGGATAGCGACGCGATATACTACCATCGAATCCTCTTAGTCT
+
BCCC@BBBBCCCCCE@AACDCCCCCCCCDDAA=ADDD>CC@C@DBBBBCC@CCCCC?C?AAAC?B?BBCBBCBAA=AAAAA1BC@DA@@<@BBB?BA@=?B5889BAB?BBBBBB@@<;=A;@;>>>?@;;<;AA<<8>@AAA><<>DD>@<<=>;;>;<@A;@;>??>@@A??;?@@@@6=8;887777(8=::;1;==;;;A>>>=ACBB/A>>>@<@=AA;AADA>>>:=:=@AA@>7>;;:>B??@>?<><AAAAAAAA><8>@@@@:>>;>>>;AA;;;
@ATNG8:03531:06490
GATGGTAGGCGAGAGTGAGACGCAGTACTCATTCGTTTCGGAAGAGACAGGTACGTTAATAGTTAATAGTGTACTTCTTTTTCTTGCTTTCGTGGTATTCTTGCTAGTTACACTAGCCATCCTTACTGCGCTTCGATTGTGTGCGTACTGCTGCAATATTGTTAACGTGAGTCTTGTAAAACCTTCTTTTTACGTTTCTCTCGTGTTAAAAATCTGAATTCTTCTAGAGTTCCTGATCTTCTGGTGAGATATGCATGATGCTACCATCGAATCCTCTTAGTCT
+
55=>;CCC@CABB@A@C;9;66;;ACBAAB;;9;BBC=BBACA@@@BCBB@@ABBCAE?@@AD@C?CBBBA;<=<888888);94::<B6?AAC>ABB?BB=;;:=>@:ACCCBBBB?A@E@C@B@@ABBBC?BCAA=?999AABBBAAABBBBB@BBB>AA;?<?BBBBBBBB@BBBCC5B>><AABAB/B@@@?766655<:::-5222$22225/5059262229995:366622238888>@>@>=>>BA?;;;=>>??@<>>>@A=AB=???:>=>>=
@ATNG8:03535:06499
GATGGTAGTGCGTGAGAGAGAGACCCAGAAGATCAGGAACTCTAGAAGAATTCAGATTTTTAACACGAGAGTAAACGTAAAAAGAAGGTTTTACAAGACTCACGTTAACAATATTGCAGCAGTACGCACACAATCGAAGCGCAGTAAGGATGGCTAGTGTAACTAGCAAGAATACCACGAAAGCAAGAAAAAGAAGTACGCTATTAACTATTAACGTACCTGTCTCTTCCGAAACGAATGAGTACACATCGTCGTGTCGTGCTACCATCGAATCCTCTTAGTCT
+
DCCC@BBBBCDD;;9BBBBCCDDDD>DCCABBCC@@>@>BBBBCAA?BC?C?CCCBBBBB1B?BBABCCCCBBC?BBBBAAA0;;:;;CDE;BCC@CBBBCCC;:8;?CBABBC@BBCBCAA@CCFCCBABC@CCCC899BB9::E?B?B;;;;DDDCBCC@BBBAAA?BC@BBB>@@???8=9:3::999(9A;??@BBBBBB?@<@@DD:><>AA@@:;;BBCEC@C@BBB>BCC@A@?BBBBBBABBBBBBBA?@AABCFCCABAAAB?BB@BBB>AAB>>
@ATNG8:03536:06499
GATGGTAGAGTATCATGTGTATCTCCAGAAGATCAGGAACTCTAGAAGAATTCAGATTTTTAACACGAGAGTAAACGTAAAAAGAAGGTTTTACAAGACTCACGTTAACAATGTTGCAGCAGTACGCACACAATCGAAGCGCAGTAAGGATGGCTAGTGTAACTAGCAAGAATACCACGAAAGCAAGAAAAAGAAGTACGCTATTAACTATTAACGTACCTGTCTCTTCCGAAACGAATGAGTACTATAGACTATCTGAGACTACCATCGAATCCTCTTAGTCT
+
/8//)/99?@A:>>@966<;;9@@@695:5:9:>9;7:?BBBBCBB@BC6;8;@BCDDDG2D@CBCABBCCCCD>CCCCDCC5A?:@5:;;6;BB?BBBABAC::::@CB=@@@=@BBCCCCCCCCCAABDF@BBCC?BBBBBBCB?B?BAB@BCCFFDDD>@@DBBB?AA?BAA>ABBCD=9999=====.=A?B9:9CBB??;?<@=>>:>:?>CDC?AABBBCB?A@;::/;<<5<;;BCBBBBBBAAABBBDCCCBCBFAB?AAAAE@BB@???>BCCBB
@ATNG8:03542:06488
GATGGTAGGCGACATACATACGCGCCAGAAGATCAGGAACTCTAGAAGAATTCAGATTTTTAACACGAGAGTAAACGTAAAAAGAAGGTTTTACAAGACTCACGTTAACAATATTGCAGCAGTACGCACACAATCGAAGCGCAGTAAGGATGGCTAGTGTAACTAGCAAGAATACCACGAAAGCAAGAAAAAAGAAGTACGCTTTTAACTATTAACGTACCTGTCTCTTCCGAAACGAATGAGTACAGAGAGTACGATATGTCTACCATCGAATCCTCTTAGTCT
+
//:;6;@?=B?AADDDDDDDA@@CC@CCC@CBAAA@<@@BBCBCAA=AA=A=ABBBCDEF3C@BBDCCCCCCFF=BA::999*9B=B@CDC;CGGBGBC@@@CCC@C@AA>ABC@BCCBCBBBBBBBBBCCG@CCAA>BBBAAB::6;@C@A@ACCCDBBB?BBBC@@<?A<999>AABCC<@<<8999999%9?<A97:DCBBB9B?CAA@<?=>A779=A@===>?<B6:9C=@8839AC>?>A@@???@@AAAAACDA@>88:;A8::A<AA<AAD<>>:99
@ATNG8:03544:06461
GATGTAGGTGCACATGAGTGTATCCAGAAGATCAGGAACTCTAGAAGAATTCAGATTTTTAACACGAGAGTAAACGTAAAAAGAAGGTTTTACAAGACTCACGTTAACAATATTGCAGCAGTACGCACACAATCGAAGCGCAGTAAGGATGGCTAGTGTAACTAGCAAGAATACCACGAAAGCAAGAAAAAGAAGTACGCTATTAACTATTAACGTACCTGTCTCTTCCGAAACGAATGAGTACGATGAGATCTCGTGTGCTACCATCGAATCCTCTTAGTCT
+
AD@?A>D@CBBBCCDDDCCCCCCC?BCC@DCCC??<??CCCCCCC?CC>A>ACCBCCCC1B@CBBBCDAB:99/:C;;;;;(;;;:495509?<8=BBBBEE@A>@??>=?CC@BBCBBBCBBBCCCCCCC@CCCC?AAA@BBBB?C@C@@?@CCDCBBC?CBBBBB>BB>BBC>@A@@?9???:?@ABB3BE@C>>>BBBBB>A>@C@@:=6<>BAA<@BBABCC@B?BCC>CCD@BAAABCCCCAAABCBB???BBBBAAAB>CB>>>9<948:77>B@??
@ATNG8:03548:06481
GATGGTAGCACACGAGATCTCATCGTACTCATTCGTTTCGGAAGAGACAGGTACGTTAATAGTTAATAGCGTACTTCTTTTTCTTGCTTTCGTGGTATTCTTGCTAGTTACACTAGCCATCCTTACTGCGCTTCGATTGTGTGCGTACTGCTGCAATATTGTTAACGTGAGTCTTGTAAAACCTTCTTTTTACGTTTACTCTCGTGTTATAAATCTGAATTCTTCTAGAGTTCCTGATCTTCTGGCGCGTATGTATGTCGCCTACCATCGAATCCTCTTAGTCT
+
@CCC?BBBBCBCBBAAA@ACC;96BBCBBDBB?BBBB=CC@IACCCCCBB@CCBBBAC@BBBJ@C@CCCCCBBAA<::999)3?6A99:19ABB?BBA?@@599@@AC?CBBBBBBB=BBB?B?BB@BAA::8:AAA:>=?=99::::@@C@@@@<??@=??<?;??@?AA@@@<>>>AA5A<A::6666)69666(--3---6:9=<@@@@:@BB>=:=;==:>AA>>>?:>5;;;=>>:>=A<@@>;;;>>>??@AAAA=AAA:=>=@?8=><>>A>CBC==
@ATNG8:03552:06495
GATGGTAGCATCATGCATATCTCACCAGAAGATCAGGAACTCTAGAAGAATTCAGATTTTTAACACGAGAGTAAACGTAAAAAGAAGGTTTTACAAGACTCACGTTAACAATATTGCAGCAGTACGCACACAATCGAAGCGCAGTAAGGATGGCTAGTGTAACTAGCAAGAATACCACGAAAGCAAGAAAAAGAAGTACGCTATTAACTATTAACGTACCTGTCTCTTCCGAAACGAATGAGTACTATGTAGAGCTCTATACTACCATCGAATCCTCTTAGTCT
+
BBBB?CCCCC;;6@;BBCGCCCBBB=@AB?B@@@;;.4399;@>??<?><B=???AAAAB1<78AA=?>BB?>@997;@CCC0;;592994&5>>=BCCBBCDBB@B@BB@CCC?CCCBBBBBCAABCCDFD@D@@@?BDDBBBA@<A?B;;7;AABADBC?BBBBBC?AA=AA@=@A@?>8777/8?ABB3BB?B::9CBBBB?B>=>CC:>:=ABBBACCBCCAA6:6:=@9?BB?AAACCB?@?BBABBBBBBCB@G?888?;?>??B<@@<@@@<@BAAA
@ATNG8:03557:06455
GATGGTAGCAGACGTGACAGAGCGCCAGAAGATCAGGAACTCTAGAAGAATTCAGATTTTTAACACGAGAGTAAACGTAAAAAGAAGGTTTTACAAGACTCACGTTAACAATATTGCAGCAGTACGCACACAATCAAGCGCAGTAAGGATGGCTAGTGTAACTAGCAAGAATACCACGAAAGCAAGAAAAAGAAGTACGCTATTAACTATTAACGTACCTGTCTCTTCCGAAACGAATGAGTACGAGAGTCAGAGCAGAGCTACCATCGAATCCTCTTAGTCT
+
--550222800/777/55;<55565.5;=8>;;;;:6:60--78--+/:383/0/00000'/(/:9334=<;;;33349999(9<8=:>@@166<55569==99;0949B=BBC@BBB=BBAABCBB;;;@A?@@;9655:<<;:494944.5:::<==A@BB@@=?;><9<?:8?:=@?8>3717?AAA2A@587A?>;79:4<17765-549:>9909444888284333(39:69<<33388888@@B@BA@A>>>@AA?@==9::<8<<6668088>??
@ATNG8:03557:06478
GATGGTAGCTCGCTGATGATATCTCCAGAAGATCAGGAACTCTAGAAGAATTCAGATTTTTAACACGAGAGTAAACGTAAAAAGAAGGTTTTACAAGACTCACGTTAACAATATTGCAGCAGTACGCACACAATCAAAGCGCAGTAAGGATGGCTAGTGTAACTAGCAAGAATACCACGAAAGCAAGAAAAAGAAGTACGCTATTAACTATTAACGTACCTGTCTCTTCCGAAACGAATGAGTACATAGATATACGTATAGCTACAATCGAATCCTCTTAGTCT
+
CCFD@DBBBB=CCEDCBCBBCCGCC@CCGAABBCCCAC?BBCCCAA=AC@D@CBBBBBBB2B@BBAACCBBBBB9>=9::::*:@=A5;;;6;BCACBDCCCDBB?B@CC@BDD=AAABCCCBBCCBBBBBC?CCCD=CB@AACCB>D?D??>?BCCDDAA?@BCCCB@CC?888588CCC:>>>;??@@A3AB?BBAACDCAA:>:=@@A:>:>CCBB@BAA@@@@=@>ABB>BCCACBBBBCCAAABBBBBBBBB?>>>>>>?A<AAAA<;;7;?D<AA;;;
@ATNG8:03560:06490
GATGGTAGCGAGCGAGTGTGTATACCAGAAGATCAGGAACTCTAGAAGAATTCAGATTTTTAACACGAGAGTAAACGTAAAAAGAAGGTTTTACAAGACTCACGTTAACAATATTGCAGCAGTACGCACACAATCGAAGCGCAGTAAGGATGGCTAGTGTAACTAGCAAGAATACCACGAAAGCAAGAAAAAGAAGTACGCTATTAACTATTAACGTACCTGTCTCTTCCGAAACGAATGAGTACAGAGAGTACGATATGTCTACCATCGAATCCTCTTAGTCT
+
?;<==@ADBBBCABBAABBBBCAAA?CBCACDCC;;7;;@@CBAAB?AA>A?A?A;;:;;*9>@BBCIBAABBB<BB???@@0@C@E<@@@9ABBAEBCBBBB994;?BB?CCB@CDCBAACDDDBBBBCCDACBCB@B@@@BC;;7;?B<;9;CCCCCBB@DCBBBC@??<@A?;?@<<<6====?ABBC2AA?B???BBCBC<><?AAA;?<@CCCC@BB;;;CB<@>@BB<C@@>@ACBBBCDDBBBCCAAAACBAA??>BB?A@@??;?A?BB@;@A;88
@ATNG8:03562:06460
GATGGTAGTATATCGCGTCGCTATCCAGAAGATCAGGAACTCTAGAAGAATTCAGATTTTTAACACGAGAGTAAACGTAAAAAGAAGGTTTTACAAGACTCACGTTAACAATATTGCAGCAGTACGCACACAATCGAAGCGCAGTAAGGATGGCTAGTGTAACTAGCAAGAATACCACGAAAGCAAGAAAAAGAAGTACGCTATTAACTATTAACGTACCTGTCTCTTCCGAAACGAATGAGTACGTGTGACGTACGTGAGCTACCATCGAATCCTCTTAGTCT
+
BB@?>@AAABBB:;;BBBBACBBCIACCB?CCCBCB?B@AABCCBD@CE@C@BB;;;BBC5C@ABCCCCAABCC:@?@>===,:;59=@@@7B@@>A<::?A@@@<A=@B@CBB@BCBBBDDEFCCCCCCDC@BB@A>@BBBBBBB=A=A;;7<DBBCBBA?CCCCCC?BB?99:?AAABA:??A?BCCCC3CB?BBBBCBAAD:>;>A@@:=9==ABA?AB;;:CC>A>AAC>CDC?BBCC???????@@ABAAABBCAAAA?<9????>?AB?????AAA@9
@ATNG8:03563:06464
GATGGTAGATATATGCACGCTCTACCAGAAGATCAGGAACTCTAGAAGAATTCAGATTTTTAACACGAGAGTAAACGTAAAAAGAAGGTTTTACAAGACTCACGTTAACAATATTGCAGCAGTACGCACACAATCGAAGCGCAGTAAGGATGGCTAGTGTAACTAGCAAGAATACCACGAAAGCAAGAAAAAGAAGTACGCTATTAACTATTAACGTACCTGTCTCTTCCGAAACGAATGAGTACATAGTTATACGTATAGCTACCATCGAATCCTCTTAGTCT
+
AA<?@DDCBBBBFCCCCABACCCCC?BBC?BAAABB@B@CDBBBAC?BD?B?BCBDBBBB3B@DBBBBBAA>>>7<?ADCCE5BB?B>AAA9A@@;ABBBBCC;;8;@BB@CDD@DBCCCCDCCCDDGAAAB@CCCB@BBBBBBBB?B@E@@?@CECCCCC@BBBBBB?BC?BBB>ACAA@:@@@;99999(:?>?989AAABB?B?@???=A=A@CCC?ACA@@BC@B?BBB>BCC?BBBBBBBBBBBB@BBBCAA@BDCCCB@<>>>@@<@A<>=><@@;;;
@ATNG8:03566:06485
GATGGTAGTCTCAGATAGTCTATAGTACTTTCGTTTCGGAAGAGACAGGTACGTTAATAGTTAATAGCGTACTTCTTTTTCTTGCTTTCGTGGTATTCTTGCTAGTTACGCTAGCCATCCTTACTGCGCTTCGATTGTGTGCGTACTGCTGCAATATTGTTAACGTGAGTCTTGTAAAACCTTCTTTTTACGTTTACTCTCGTGTTAAAAATCTGAATTCTTCTAGAGTTCCTGATCTTCTGGGTGTATCAGCGAGTATCTACCATCGAATCCTCTTAGTCT
+
A@>;;BABBBBBBCBBBCABBCCCCCCAAA<@BCD>CC@CACCDCCCA<@CC;;<;?CC:;96@CCEECBBAA;<???A2<B9BBCC>CBBB?BBC@CC@@@@D@@<@ACBBBBC?BBC?B?BBCBBBAD@DCBB587@??@;:;?BB?888;5888;==:>====?=:;9:3799>@2@=B:;;;;;*:>:;;1:<<;;;===@<@BCB/@>>>A;@;>?;????@?@<@=BB@@@B7;;CC:887@AB===B>>>=AAAAA8;;;:A<>>9<AA<AA:::
@ATNG8:03568:06470
GATGGTAGCACGACACGACGATGTGTACTCATTCGTTTCGGAAGAGACAGGTACGTTTAATAGTTAATAGCGTACTTCTTTTTCTTGCTTTCGTGGTATTCTTGCTAGTTACACTAGCCATCCTTACTGCGCTTCGATTGTGTGCGTACTGCTGCAATTATTGTTAACGTGAGTCTTGTAAAACCTTCTTTTTACGTTTACTCTCGTGTTAAAATCTGAATTCTTCTAGAGTTCCTGATCTTCTGGTATGACTAGTGTACTACTACCATCGAATCCTCTTAGTCT
+
??CC@CBBBBBBEC=ABBB;66==BBBCCCCC?C;;:.;C=A=BCBBBBB?AAA;;;)4.4444.47<:?>??;8;233333$3@9?:::(7?>A=BBB79:=??>A@A;>?AACCDE=??B==8===>>===<AB>?;===@@AA=>><=?=;;:08068/88086<<?>>==56/555;;+=9@7>>CBB/==///)/88///97690///(./..7294>>5<>>>AAA=@:==;;;;6;>?;@>>>?AAAA>>>AAA;;;BA=AAAAA;8808;:4;A;:;
@ATNG8:03520:06502
GATGGTAGAGAGAGCTCTCTCATCGTACTCATTCGTTTCGGAAGAGACAGGTACGTTAATAGTTAATAGCGTACTTCTTTTTCTTGCTTTCGTGGTATTCTTGCTAGTTACACTAGCCATCTTTACTGCGCTTCGATTGTGTGCGTACTGCTGCAATATTGTTAACGTGAGTCTTGTAAAACCTTCTTTTTACGTTTACTCTCGTGTTAAAAATCTGATTTCTTCTAGAGTTCCTGATCTTCTGGGTGCGCTGATATGCGCTACCATCGAATCCTCTTAGTCT
+
CBBC?CAABCCCCCC@AACCCCCIC@BABBAA=BBBB=CC@C@BCCCCBC?CBBCC@D?CCCC?D?BBCCAACCC@99999(9A?CCCC=CAAA;?@C?CC=879BAA>ABBBBBBB?BB@AA8AAA?;==A=CAA?5;;==AAAA?AA@A:::A<;=;<AA;C;>999@DAAA;@@@@@6@<A:>><<;.<>9<<5=<<<<<A=??<@AAA/A===AAA9==:=@@@>==<A<AAAA@@;@9791665>?>??A?AA@@>AAD=@@???<@A<@@@<@@=<<
@ATNG8:03522:06519
GATGGTAGGTGCACATGAGTGTATCCAGAAGATCAGGAACTCTAGAAGAATTCAGATTTTTAACACGAGAGTAAACGTAAAAAGAAGGTTTTACAAGACTCACGTTAACAATATTGCAGCAGTACGCACACAATCGAAGCGCAGTAAGGATGGCTAGTGTAACTAGCAAGAATACCACGAAAGCAAGAAAAAGAAGTACGCTATTAACTATTAACGTACCTGTCTCTTCCGAAACGAATGAGTACAGAGAGTACATATGTCTACCATCGAATCCTCTTAGTCT
+
9CB>@CCC@@AABEDDCCCCECBBD=@@C?DDDBBB>B?AACCCCC@CC?B?BBBACCCD1D?C@@BDDEECCC>CD99999.9D>C?BBB;BEE@BBBBCCCCC@A>CA?B@@>ABBBCCBCBBBBBCCCD@DDDB?BBCCCCBB@C?B@@>@CCCBCCC?CCACCA?AA?AAB<>>777.9@@;<?>?>.?A?B?>?CCDFD=@>ABBB:>:>ADCC@CCBBBBB@B?BDG=C@@>@ABBBFBBBBCBBBCDABBA@@BBBB?B@@@B>BB?===>>A<=>
@ATNG8:03522:06533
GATGGTAGGACGAGCGTCTGAGAGGTACTATTCGTTTCGGAAGAGACAGGTACGTTAATAGTTAATAGCGTACTTCTTTTTCTTGCTTTCGTGGTATTCTTGCTAGTTACACTAGCCATCCTTACTGCGCTTCGATTGTGTGCGTACTGCTGCAATATTGTTAACGTGAGTCTTGTAAAACCTTCTTTTTACGTTTACTCTCGTGTTAAAAATCTGAATTCTTCTAGAGTTCCTGATCTTCTGGGCAGACTCTCACACGCCTACCATCGAATCCTCTTAGTCT
+
@?A>@GCC?CCBBBCCABBBBCCC?BBCCBB?BCDE=BB?CACCCBBEC?CDDCC?C=AACD@D?AAAAADDDD?BBBBB1BB>BCBC>BCAA?BCC?BB798?CBB?AACCCB@@>BCC>B=BBBBBAA?:?A>>:;;;>??@>>@@@@@@@A<??>;@@=A;??>?AA@@@<>>>>>5>=B=AAAAA/@@;;=*//6///<;<>8====.;>>>?<?<=>:=@@@???=D;??BCAA6::@D;D>>:::=<=AA><;A9?@D=?:;;><?>;?::4:@@@@
@ATNG8:03524:06541
GATGGTAGTATCTGCACACTCTGTCCAGAAGATCAGGAACTCTAGAAAGAATTCAGATTTTTAACACGAGAGTAAACGTAAAAAGAAGGTTTTACAAGACTCACGTTAACAATATTGCAGCAGTACGCACACAATCGAAGCGCAGTAAGGATGGCTAGTGTAACTAGCAAGAATACCACGAAAGCAAGAAAAAAGAAGTACGCTATTAACTGTTAACGTACCTGTCTCTTCCGAAACGAATGAGTACTATAGACTATCTGAGACTACCATCGAATCCTCTTAGTCT
+
8::<=CCCBBCCBBBBDCCDCGCGJBGCC@BBBCCC@B@BDAABBAA<AC?B?BA??????.??BBBBCBAA>==7=>>???@,;;592999&59<=?CCBBBFHD?A?BD@DCC?BBBCCBBCDCCBBBBBD@DDBB>@@@@AAAA=B?C@@?@CCCBCCC@CBBBBC?BB@BBB5::?==5<<=9::9:9:%:>;<:7:A@BCA<@:;9=<8<::?BBB?BCCBBDC?A?ABB;AAA?ABBBCAAACCCDAAAABBBCBBBBAAA?BCCBB?BC?>>=>@A?88
@ATNG8:03529:06534
GATGGTAGTGCGTGAGAGAGAGACCCAGAAGATCAGGAACTCTAGAAGAATTCAGATTTTTAACACGAGAGTAAACGTAAAAAGGAGGTTTTACAAGACTCACGTTAACAATATTGCAGCAGTACGCACACAATCGAAGCGCAGTAAGGATGGCTAGTGTAACTAGCAAGAATACCACGAAAGCAAGAAAAAAGAAGTACGCTATTAACTATTAACGTACCTGTCTCTTCCGAAACGAATGAGTACACATCGTCGTGTCGTGCTACCATCGAATCCTCTTAGTCT
+
;;;<@AFCBBCCCBCCCCCBB@::;,;AA=@AAACC@LACBBAAAC@DD?C@CB?87337$7:>88BAA?@9:9*:7=99::):8=>5;;;.;B@=>;;:9@<99759=<8@9:76@@@ABBBBBAACDBBB@BBCB?BBCBCDDD?C@CBB>BBBBCBAA@BBBBBB?BE>;9:?A@AAA;<<<9889999%9?;=:79AABAB?B<98>>8>:>>A@@=ACA@@@B@B@BDC=DCF:;:AAABBCBBCBBBDBBA?:::A@AAB=AAA??;?A?BCC?CBC?@
@ATNG8:03530:06534
GATGGTAGCGAGCGAGTGTGTATACCAGAAGATCAGGAACTCTAGAAGAATTCAGATTTTTAACACGAGAGTAAACGTAAAAAGAAGGTTTTACAAGACTCACGTTAACAATATTGCAGCAGTACGCACACAATCGAAGCGCAGTAAGGATGGCTAGTGTAACTAGCAAGAATACCACGAAAGCAAGAAAAAGAAATACGCTATTAACTATTAACGTACCTGTCTCTTCCGAAACGAATGAGTACTGCGTCTCACTCTCGCCTACCATCGAATCCTCTTAGTCT
+
:5::8<<<ABC@::@;554?@@9669;997<5549>3=5555><<A?BB?A==?@>9999(97;;;?>999555)5545===)54.5.555&5:<7=666>??<<9@09544445555<<::;<A=ABAB@@;A;9925:999;=@4929:;4955999;=8;;;99;?BB@CBB?B@@?A99:76;<?AB1?@A:@@>=8CBB?C?A@BB@C>A@B;;9;BCB?;;59299@=9957>8888333339555<>?>?AC?@>ABC?B;;:A?AB@CBB>@A@<<
@ATNG8:03531:06507
GATGGTAGCACGACACGACGATGTGTACTCATTCGTTTCGGAAGAGACAGGTACGTTAATAGTTAATAGCGTACTTCTTTTTTCTTGCTTTCGTGGTATTCTTGCTAGTTACACTAGCCATCCTTACTGCGCTTCGATTGTGTGCGTACTGCTGCAATATTGTTAACGTGAGTCTTGTAAAACCTTCTTTTTTACGTTTACTCTCGTGTTAAAAATCTGAATTCTTCTAGAGTTCCTGATCTTCTGGGTGTATCAGCGAGTATCTACCATCGAATCCTCTTATTCT
+
CCAB@B<AABBB<=>@@;;666:;@CBBCECFABDCJ?EC@CADCCBBBC@CCCBA?A?BBBC@C@BBBCBB??@<99:9:9#3;4;999,7@>>=AAB?BB99:AB@@;??A@@CBA>ABA>>;@@@>>>?@<?>>>:>><==?@@???BB???B;>>>=>>:><???@AA;;;9===>>/<7<78/////%/:---)--7---2337/5555(5555;2627626;8867;8<8;=57//--888.-//@@>=7;:;;:>:66//)/66766:>5;;=;?A;;;
@ATNG8:03533:06503
GATGGTAGCACGAGTCACTCATATCCAGAAGATCAGGAACTCTAGAAGAATTCAGATTTTTAACACGAGAGTAAACGTAAAAAGAAGGTTTTACAAGACTCACGTTAACAATATTGCAGCAGTACGCACACAATCGAAGCGCAGTAAGGATGGCTAGTGTAACTAGCAAGAATACCACGAAAAGCAAGAAAAAGAAGTACGCTATTAACTTTTAACGTACCTGTCTCTTCCGAAACGAATGAGTACGTGTGCGACGTGTCTCCTACCATCGAATCCTCTTAGTCT
+
;5>>;>CBBBA==@@??>?>><=<=8=<@7;?BBBC?A=ACBBCCC?CC@C@BBCCCCCC3B?CBAAACBA99938>@BBBB5BC?@5>@@7@AB?CCCDBCCB@?A?CB@CBB>@@AABABBBCBBBBBBDABBBB@BCCCCCBA?B@CCC@CBBACCBA@CEEBCC?CB?BBA;@;7999*877/7CCDC3BB<@88<:=A8977278@@5@=AA>>>:;;;;;AA<?<>>=4;8819==887<<<<>>>>BB;;;?;;;=@@@<@@>>><@@<@AA<>>;;;
@ATNG8:03536:06518
GATACAGTGTAGTAGACCAGAAGATCAGGAACTCTAGAAGAATTCAGATTTTTAACACGAGAGTAAACGTAAAAAGAAGGTTTTACAAGACTCATCTGTTAACAATATTGCAGCAGTACGCACACAATCGAAGCGCAGTAAGGATGGCTAGTGTAACTAGCAAGAATACCACGAAGCAAGAAAAAGAAGTACGACTATTTAACTATTAACGTACCTGTCTACTTCCGAAACGAATGAGTACTATAGACTATCTGAGACTACCATCGAATCCTCTTAGTCT
+
;;@;?<<::99///9//)///)/9556>:=4999599=555.5./////;;:);+////559555<2;9;:<::(==99.955&59<75555555555;8=8<=6445388:8::544:;9::8<=4365=05965<:::05.4::499:?A978>>>>>@@=9:49>=49:996<5546>AA>+>>;;:>?:0006::*0+7=8827;=<;;757=979;;<;@478?8744.44:44443333:<534::9:88888;:8?B?????<8888/7;;7<
@ATNG8:03542:06504
GATGGTAGCGAGCGAGTGTGTATACCAGAAGATCAGGAACTCTAGAAGAATTCAGATTTTTAACACGAGAGTAAACGTAAAAAGAAGGTTTTACAAGACTCACGTTAACAATATTGCAGCAGTACGCACACAATCGAAGCGCAGTAAGGATGGCTAGTGTAACTAGCAAGAATACCACGAAAGCAAGAAAAAGAAGTACGCTATTAACTATTAACGTACCTGTCTCTTCCGAAACGAATGAGTACGATGAGAGAGCTCTCTCTACCATCGAATCCTCTTAGTCT
+
AACC@CBCCBBBABCCCCCCBBCCCACCCADBBB9;:;@BBEEDC?=??=??CCLBBBAA2B?BBCCCDFCBBB<@B@@@?@2@A;@4;;;-;BCAEBCCECCCC?C?BB?BBC?CCCCCBBBCCBBBBDBC?CECC@CBCDDCAA>A@CAA?BFDCBBBC@CCBBBA>AA@CAC???887*9>>;@A@AA2AB@D?>?CCB@A=@=@@AA<><?BBBB?BCBBBCC@B?BCC=CA@>ACCBDCCAAA@@BBBBCB@======CC@B@@@@=@>;>==>DA><=
@ATNG8:03545:06501
GATGGTAGCTCTGCTCTGACTCTCGTACTCATTCGTTTCGGAAGAGACAGGTACGTTTAATAGTTAATAGCGTAACTTCTTTTTCTTTGCTTTCGTGGTATTTCTTGCTAGTTACACTAGCCATCCTTACTGCGCTTCGATTGTGTGCGTACTGCTGCAATATTGTTAACGTGAGTCTTGTAAAAACCTTCTTTTTACGTTTACTCTCGTGTTAAAAATCTGAATTCTTCTAGAGTTCCTGATCTTCTGGGTGCGCTACAGTCTCTCTACCATCGAATCCTCTTAGTCT
+
::89<>8<>:::@@ABBBBB;;:BB@@B@C;<4;@@>9@A?C?CCCBBBB@BAB;;;):9=:994;>@A@==6626<8<====+===6655=4<<:;5;555)5:.55549<6;;<?BBBC>??B?A>BB@@@BBB=AACB?CIBAAABCA@@@??>?@;;;;=AA@C>ABCBBBCBB>B:;;;;*;=B;ABBCC5CCCCD6;;;9999955.5555$54455159<:5555555>8<9<<;<44.4995,559=<A<DAAABAABBABB:;9AAB9BC>@?@?AA@@@
@ATNG8:03545:06509
GATGGTAGCACGACACGACGATGTGTACTCATTCGTTTCGGAAGAGACAGGTACGTTAATAGTTAATAGCGTACTTCTTTTTCTTGCTTTCGTGGTATTCTTGCTAGTTACACTAGCCATCCTTACTGCGCTTCGATTGTGTGCGTACTGCTGCAATATTGTTAACGTGAGTCTTGTAAAACCTTCTTTTTACGTTTTACTCTCGTGTTAAAATCTGAATTCTTCTAGAGTTCCTGATCTTCTGGAGATACACATGATACTCTACCATCGAATCCTCTTAGTCT
+
BBBB@BBBBBBB=<<@B<;666?@CCCCHCBCACCHH=CCBDBBA;;;BD?CBBDC?A7;;AA>A@CCCBBBBCC?BDDED2AA=A???8?@???CCA?BB9::CDCE>ABBBBAAB=@??:;8<=@ABA@A<@===188=<>>?<;;AA==888:===<?>:>::8:A???@A=55599*717499999(99.///&/.9/..5539-555&29955156==699998773737=----,-7>9=A===>>=<=;;;>A@???@;?@@;;5;=8=;;5;@A@>
@ATNG8:03546:06516
GATGGTAGTACATGATAGACGACACCAGAAGATCAGGAACTCTAGAAGAATTCAGATTTTTAACACGAGAGTAAACGTAAAAAGAAGGTTTTACAAGACTCACGTTAACAATATTGCAGCAGTACGCACACAATCGAAGCGCAGTAAGGATGGCTAGTGTAACTAGCAAGAATACCACGAAAGCAAGAAAAAGAAGTACGCTATTAACTATTAACGTACCTGTCTCTTCCGAAACGAATGAGTACTATGTAGAGCTCCTATACTACCATCGAATCCTCTTAGTCT
+
488=?DCABCBBBDBABBCE9:9CC@CAA?BCGLCC@B@BBCCCBB?BA@C@CABCCCCC5B?BBABAAAACCC?CCCCCCC5@@=@=AAA;BCC@CBBBCCC@@>A?BC?BBB@BCDCCBABCDBBBBCDD@CCCC?BBCCCCAA>A@CCC@CCCCCDDC@BBBAAA?CC@A??>@ABBB9A?>;>BBBB3BE@B989CCDCC?B>BBBB<><>BCBB@BB@@@CB@C@CCC>BBB@BBBDCCCAAACCBBBBBBB?ACCDAAAB?B>BAC::957769>B999
@ATNG8:03547:06512
GATGGTAGATATATGCACGCTCTACCAGAAGATCAGGAACTCTAGAAGAATTCAGATTTTTAACACGAGAGTAAACGTAAAAAGAAGGTTTTACAAGACTCACGTTAACAATATTGCAGCAGTACGCACACAATCGAAGCGCAGTAAGGATGGCTAGTGTAACTAGCAAGAATACCACGAAAGCAAGAAAAAGAAGTACGCTATTAACTATTAACGTACCTGTCTCTTCCGAAACGAATGAGTACATAGATATACGTATAGCTACCATCGAATCCTCTTAGTCT
+
BCDE?BBBBBCBBCCBDCCCDCBBB@DCB?BCCCBB@B@CCCBCBB?BB?CAAABBBDDF2B>ABCBBBBB>>?5<=;;<<;*<B>B5;;;6;CE@EAAACIDCB@B@BC@CDD?BBBACCCCCCCCCCCCC@FDBB?BBBACBBB@BACBA>ACBCBBCC?BBACCC?CC?BBB>ABBBD=A@@:99898(9?=A?>>CBBBD<><;ABB<@<@ADBB@BC@AACC@C?AAC=CCC?AAAADCDCCCAA??AACCAA?A>>>@B;?>@@A;??;<<<=AA:99
@ATNG8:03550:06518
GATGGTAGAGTATCATGTGTATCTCCAGAAGATCAGGAACTCTAGAAGAATTCAGACTTTTAACACGAGAGTAAACGTAAAAAGAAGGTTTTACAAGACTCACGTTAACAATATTGCAGCAGTACGCACACAATCGAAGCGCAGTAAGGATGGCTAGTGTAACTAGCTAGAATACCACGAAAGCAAGAAAAAGAAGTACGCTATTAACTATTAACGTACCTGTCTCTTCCGAAACGAATGAGTACGTGTGACGTACGTGAGCTACCATCGAATCCTCTTAGTCT
+
5<>>@BBCDCCCCCCCCCCCDBBBC?BBC@CCBCCC?B@BBBBBCC@CC@C@BBBFDDDD;C?BBCDCCCCAA@;AB<;;<<*;B?B?CCG;CCD@BBABDCCCCAC@AA;?994;BB@BCCDCCBCCCCCC?BBBC?BBBBBBBB?B?BBB@BBBBBBCA?B@@@@@AAA>BBB:==BBB9B??8>::<=/>><=888>>BBD<B<A@@A:>:=ACBB?BBAAABB?B@DCC?C@@?ACBBBDDDA?ABCDBBBCCCCCCCCBB@CBBBB?BB??AA?BB?>?
@ATNG8:03554:06508
GATGGTAGGCACTGCGCACACATCCCAGAAGATCAGGAACTCTAGAAGAATTCAGATTTTTAACACGAGAGTAAACGTAAAAAGAAGGTTTTACAAGACTCACGTTAACAATATTGCAGCAGTACGCACACAATCGAAGCGCAGTAAGGATGGCTAGTGTAACTAGCAAGAATACCACGAAAGCAAGAAAAAGAAGTACGCTATTAACTATTAACGTACCTGTCTCTTCCGAAACGAATGAGTACGAGAGAGCACACGTGTCTACCATCGAATCCTCTTAGTCT
+
@:<=?BBB@BBA@@BCBCBBBBCDD>ECC=CCCC@@?A@CCCDDBB=BC@D?CCCCCCCC5C?BCCDDCCB99959ABCEEE3BDAC@BBB=CDC@DCCBBCB?@?@AEE@DBB?BCCBCCCCCCCDCBBBC@CCCD?CABBBBBB>D?B??>?BBCCCCC?BBBBBB?BC?BBB799???8?@@;::999.9A?B???B@@@@=@:>>AA<?<?BC@@>@CAAABB?B?BBB=BBB?BBBCDCCAABBBBBBBBBBBCCA=<AA=A=<=C:??<AAB<>@:::
@ATNG8:03555:06515
GATGGTAGGTGCACATGAGTGTATCCAGAAGATCAGGAACTCTAGAAGAATTCAGATTTTTAACACGAGAGTAAACGTAAAAAGAAGGTTTTACAAGACTCACGTTAACAATATTGCAGCAGTACGCACACAATCGAAGCGCAGTAAGGATGGCTAGTGTAACTAGCAAGAATACCACGAAAGCAAGAAAAAGAAGTACGCTATTAACTATTAACGTACCTGTCTCTTCCGAAACGAATGAGTACGATGAGATCTCGTGTGCTACCATCGAATCCTCTTAGTCT
+
AAA>@CBB?CABBCCCCBBBFBBBB>BBC@CDDBAA>A>AACCCBB?CC@C@BCBBCCCC1C@BBBCECCCCBD<ABCEGGG3DD?B>BCC:BCB?B@A@??A::5;>A@=ABB?BBCBCCCCBBBCBCBCC@CC@@>@@A@CCBB?CACBB>BCCCCCBB?BBCCBB?AA=BBB?AA@??8@>>9<<<<=.?A>B@>>CCBBB?@?@A==1818=BBB?BC@@@BA=A?BAB=BBB?BBBBBBCCCCCBBBB@AABBBBB=>>B>B>>>?;996:>==AC@??
@ATNG8:03556:06537
GATGGTAGCTCACGTACGTCACACGTACTCATTCGTTTCGGAAGAGACAGGTACGTTAATAGTTAATAGCGTACTTCTTTTTCTTGCTTTCGTGGTATTCTTGCTAGTTACACTAGCCATCCTTACTGCGCTTCGATTGTGTGCGTACTGCTGCAATATTGTTAACGTGAGTCTTGTAAAACCTTCTTTTTACGTTTTCTCTCGTGTTAAAAAATCTGAATTCTTCTAGAGTTCCTGATCTTCTGGTATGACTAGTGTACTACTACCATCGAATCCTCTTAGTCT
+
88<>@CBCBBBBBBBC;;;CBCCCCCABBCBB?BDDF>CC>B@CCDCDBB@BBBCB?B@CCBB@B?CCCBBAABB>AAACA1AB?BBBB=BCCB<?@B?BB>AAB@@@=@AABBBBC?BAC>B>A>>=@<<<<AAAA8<;>C@@@@@@@@@A<<;89:98=A=C=AA@>>?A@@:==@@@5?:>988888(8@ADEK6;;:;>@???<=====&<///80609<=@>==BAA<A<?@?A>><>>><AADA???>>>>AAAAAAAAA;??>>?=AA<=;;5<?>>=
@ATNG8:03561:06523
GATGGTAGTGATACAGATCAGACACCAGAAGATCAGGAACTCTAGAAGAATTCAGATTTTTAACACGAGAGTAAACGTAAATAGAAGGTTTTACAAGACTCACGTTAACAATATTGCAGCAGTACGCACACAATCGAAGCGCAGTAAGGATGGCTAGTGTAACTAGCAAGAAATACCACGAAAGCAAGAAAAAAGAAGTACGCTATTAACTATTAACGTACCTGTCTCTTCCGAAACGAATGAGTACCTCTCAGACGCTCGTCCTACCATCGAATCCTCTTAGTCT
+
<<<>@BAABBAC@A@B?;66<A?>C>@AD@CDDCBB<@:9<<==?>>==4:699<<<=?=,7;8=88<<<==<>6<8<;?5==66465;@@166?:=;665;;4924.55.5;@8BDAAA;9:;AA@<BBC>=??>A69:?B??@B=A=@;<5;??BB:::@BBA??<8788)9<<890/;>3///(//////#-86////6699=88;8??A.6/69:99<@CBBBCC@G6;;;09==255<888B?B?@?BBBBCAAACAB>AA@?@@?;;5;=;??E;??>??
@ATNG8:03561:06544
GATGTAGTGTCATATGAGATGTGTACTCATTCGTTTCGGAAGAGACAGGTACGTTAATAGTTAATAGCGTACTTCTTTTTCTTGCTTTCGTGGTATTCTTGCTAGTTACACTAGCCATCCTTACTGCGCTTCGATTGTGTGCGTACTGCTGCAATATTGTTAACGTGAGTCTTGTAAAACCTTCTTTTTACGTTTACTCTCGTGTTAAAAATCTGAATTCTTCTAGAGTTCCTGATCTTCTGGTATACACACTGCTCGCTACCATCGAATCACGAAAGTCT
+
BDCCCCCBBBCDCCBBBBEEDDCBBBCCCC@CBBB=CE@B@CDCCCCC@CFGBB>B@CCCC?B@BCCCCBCBC@CCDEE5A@=@@AB=BCCC@CCDADD;;;BCCD?BBCCCCCC?AAC@CAFCBBCCCC@CCCF@BBCCDBBBCCCCBBBAC@DDD@AA?A@CCCBBBCCC@CCCDD;CBC=AABBB0ABBBC8;:@ABAAAAA?CCCC5CBBCC@C@BB@BBBBBBB@B@CCCDCC=AAGBBBBBABBCBBCBBCBBBBDACBBBB?B@@AGGG?CCBA
@ATNG8:03568:06505
GATGGTAGACACGTGTGCTCTCTCGTACTCATTCGTTTCGGAAGAGACATGTACGTTAATAGTTAATAGCGTACTTCTTTTTCTTGCTTTCGTGGTATTCTTGCTAGTTACACTAGCCATCCTTACTGCGCTTCGATTGTGTGCGTACTGCTGCAATATTGTTAACGTGAGTCTTGTAAAACCTTCTTTTTACGTTTACTCTCGTGTTAAAAATCTGAATTCTTCTAGAGTTCCTGATCTTCTGGCTCTCGTAGACAGATACTACCATCGAATCCTCTTAGTCT
+
@BA?@CCBCCCBBBBCBBBCGCFDDCCBCCCC@BCCG?DC@C@CCCBBAAABBCBB@C?BBBB?BACCBABCCCC?CCDEE5BB?CDEF=CCCC=;:BACE@;;;BBC@CGDFCDGD@B@@?A@CCCCCCCCACCCC@CBCCCCCCCCCCDBBBB@CBB@CC@C?BBCCCBBBC@CCBCC;B?A=@AABA2ABAAB<@@BABBBCCC@CJJJ5C::;DADDGDABBBCDCB@BACBBCCF@BBB?BB@@ADCCBBBBCCCCCCCC@CBCCC@BC?AAB@DCAAA
@ATNG8:03569:06507
GATGGTTGAGAGAGCTCTCTCATCGTACTCATTCGTTTCGGAAGAGACAGGTACGTTAATAGTTAATAGCGTACTTCTTTTTCTTGCTTTCGTGGTATTCTTGCTAGTTACACTAGCCATCCTTACTGCGCTTCGATTGTGTGCGTACTGCTGCAATATTGTTAACGTGAGTCTTGTAAAACCTTCTTTTTACGTTTACTCTCGTGTTAAAAATCTGAATTCTTCTAGAGTTCCTGATCTTCTGGGCAGACTCTCACACGCCTACCATCGAATCCTCTTAGTCT
+
=;>>;@5@@BBBCCB@AAHCCJCGCBBBBCAA?ABBC?CD@C@CCBBBBB?ABA;;7:=@ABCAE?AACCCDBBA=?@CBC1CB@B===:>CBB>??A@BB:><??@@=AAAACBBB???;:=:=@@@@@??<????5;:=>>>@@@??>>:::?8===;>B;?<?===>;;;=99::;;,;8>:>>BBB/@>;;;1;;>;;;=====BABA/A;;;B:=:>?<?@@@?>>=A=@?>>8818;;>7>=///7///===??=066=4----6-3307>A<@>>>?
@ATNG8:03520:06572
GATGGTAGTGATACAGATCAGACACCAGAAGATCAGGAACTCTAGAAGAATTCAGATTTTTAACACGATAGTAAACGTAAAAAGAAGGTTTTACAAGACTCACGTTAACAATATTGCAGCAGTACGCACACAATCGAAGCGCAGTAAGGATGGCTAGTGTAACTAGCAAGAATACCACGAAAGCAAGAAAAAAGAAGTACGCTATTAACTATTAACGTACCTGTCTCTTCCGAAACGAATGAGTACGATGAGAGAGCTCTCTCTACCATCGAATCCTCTTAGTCT
+
BCCF?BBBDDBCCCBCCCCCCCCCB@BCC?B@@@;;498BB;<;@A?::7:?AA@A@@@A2A?BAAAB@@@?>=5<=;;::9':>;:;>>@7@BB?CCCCCDC@@=@>AC?CCC@BBCCBCBDCCGCCCCCD@CABB@BCCCBBBB>B@BCC?CBBCCBBB@BBBCCD@@@=?CC>B@@@B;>?>;999::9%:>;@BABBC@>>5837=>?1818?BBB@CBBBBBB?B>ACF>CCC?CCBBBCCCCB?>?BBBBBB;;;;;;;;=>>>>B=??<@@@=A@@@@
@ATNG8:03521:06581
GATGCCGACTCAGAAGAGGATTCGATGGTAGAGAGACTGTAGCGCACCAGAAGATCAGGAACTCTAGAAGAATTCAGATTTTTAACACGAGAGTAAACGTAAAAAGAAGGTTTTACAAGACTCACGTTAACAATATTGCAGCAGTACGCACACAATCGAAGCGCAGTAAGGATGGCTAGTGTAACTAGCAAGAATACCACGAAGCAAGAAAAAGAAGTACGCTATTAACTATTAACGTACCTGTCTCTTCCGAAACGAATGAGTACCTCTCAGACGCTCGTCCTACCTTCGAATCCTCTTAGTCT
+
:::4/)/7///99<8AAC=<;1;@>AA@C@@@@;;;<<<>@<;;>==8<<:05555<>:>:=BCCCC>:==9<9====>?>>+:68<888===888188>>CBB+>D@F?BBB7BBB?BBCCCBB;;2;=AA;A@B?BBBLDGHECCFDCD;;9:999>.99@@@@A>>B>9666=99;<<<>:?<<;99344.4::;>@?@===:900000'00)/;698?@AA>?@AAA@,0)0==;>;::9=>>A=A>ACB;@::28<7788<8<BBBCB@AB@877AA:=8?>B>B@@<?C>?;;67;;;>
@ATNG8:03521:06591
GATGGTAGATACTCGCTGATACACCCAGAAGATCAGGAACTCTAGAAGAATTCAGATTTTTAACACGAGAGTAAACGTAAAAAGAAGGTTTTACAAGACTCACGTTAACAATATTGCAGCAGTACGCACACAATCGAAGCGCAGTAAGGATGGCTAGTGTAACTAGCAAGAATACCACGAAAGCAAGAAAAAGAAGTACGCTATTAACTATTAACGTACCTGTCTCTTCCGAAACGAATGAGACTATAGACTATCTGAGACTACCATCGAATCCTCTTAGTCT
+
<<<>?BBCCCCCBBBBBCCCCCCCC>CBB@A@AA@@>@@BACBBBB?AB?B>AAA??>??.??BBBCCBABCCC>CBBBCCC5CG@C=@AA;AELADAAACCCCC=@?@C?BCC?CBBABCGDCCCBBBCBEACC@A>BCCCCCCA@E@C@@>ACCBBBCC?CCCDDA?CD@BBB799@@@:AA@>??>>>,===????BBADE7;7;>>=5:6:;CEDDHA@@@BD@B@BCC=CCC?BBBBCCCB>>?BBAAABCA@??????=CBA>>;>?:;;;5;;898
@ATNG8:03522:06560
GATGGTAGCGCATATCAGCGCAGCCCAGAAGATCAGGAACTCTAGAAGAATTCAGATTTTTTAACACGAGAGTTAAACGTTAAAAAGAATGGTTTTACAAGACTCACGTTTAACAATATTGCAGCAGTACGCACACAATCGAAGCGCAGTAAGGATGGCTAGTGTAACTAGCAAGAATACCACGAAAGCAAGAAAAAAGAAGTTACGTCTATTAACTATTAACTGATACCTGTCTTCTTCCGAAAACGAATGAGTACGTGTGCGAACGTGTCTCCTACCATCGAATCCTCTTAGTCT
+
@?@?7:>B?@AA@>=?A@@;;:ABB<BBB?@<>@95.5.55444985::7;7994444444#5.55<995///)/;1:/0)/777'7:)//)555&59<49;666<<<>?7=69949/0)/9//4;:99944555567;ACC666<;<CCE@C@CCC=AABB@;;;>AB@AAB@CC@BA@5::?=>6<8947@C>C>(=<487166/////3173333;6=28559877555256+581746552&277.55655562226....(.7333355555559;88<99<8<<=6<:;88
@ATNG8:03523:06583
GATGGTAGCACGACACGACATGTGTACTCATTCGTTTCGGAAGAGACAGGTACGTTAATAGTTAATAGCGTACTTCTTTTTCTTGCTTTCGTGGTATTCTTGCTAGTTACACTAGCCATCCTTACTGCGCTTCGATTGTGTGCGTACTGCTGCAATATTGTTAACGTGAGTCTGTAAAACCTTCTTTTTACGTTTACTCTCGTGTTAAAAATCTGAATTCTTCTAGAGTTCCTGATCTTCTGGTATGACTAGTGTACTACTACCATCGAATCCTCTTAGTCT
+
?@A>@CCCCBBB=BBBBBBCICCCBCCCC::9:BBB?CDDFBCBBBCCC@CCABA@B@BBBB@A@CCCBBCCCC>AACCC3CC?@@AA;ACBB>BBB>??<?@ACCD?AAABBBBB@B@<8<<@>AA@>>?8<=A?:<<>>>>AAAA@@@@@@@:====DD=C;?@???@@@???@BB5B=A<>>>>=/:;666.6-----7:9=8=<=<.9>>>A<A:=>=?>>>@@@=B;?==966,//<7<<=@@AAA???@@A>>>A==:=@@DD><<:=AA<AA:8:
@ATNG8:03523:06596
GATGGTAGCACACTAGATCTCATCGTACTCATTCGTTTCGGAAGAGACAGGTACGTTAATAGTTAATAGCGTACTTCTTTTTCTTGCTTTCGTGGTATTCTTGCTAGTTACACTAGCCATCCTTACTGCGCTTCGATTGTGTGCGTACTGCTGCAATATTGTTAACGTGAGTCTTAAAACCTTCTTTTTACGTTTACTCTCGTGTTAAAAATCTGAATTCTTCTAGAGTTCCTGTCTTCTGGCGCGTATGTATGTCGCCTACCATCGAATCCTCTTAGTCT
+
CDDD=AACCCBBBDBBBCCCICCFBBCCDCBB?BDDF=DD@F@CCCCCCC?CCCCC?B@BBBB?B@CCCCCCCCC@BBBAA2AA>?=>>:?BCCABBB?A?798?CBB?BBCBBB@@=BBB>A>AAA@@>>>:>A>>7;;===<==@@BA??>@@=:::;>@=A:==AAB???@<@AA3=:><?BDDD/?@;::3;;:;???>>>8>>>>/>@@@B:?8;;5;>===;;5;:>@???=B>>;;;;;;;AFFDDCBBBC@DDD@C@?@B?BC?BBB@BBB@@
@ATNG8:03525:06593
GATGGTAGTGCGTGAGAGAGAGACCCAGAAGATCAGGAACTCTAGAAGAATTCAGTTTTTAACACGAGAGTAAAGTAAAAAGAAGGTTTTACAAGACTCACGTTAACAATATTGCAGCAGTACGCACACAATCGAAGCGCAGTAAGGATGGCTAGTGTAACTAGCAAGAATACCACGAAAGCAAGAAAAAGAAGTACGCTATTAACTATTAACGTACCTGTCTCTTCCGAAACGAATGAGTACGAGAGAGCACACGTGTCTACCATCGAATCCTCTTAGTCT
+
:<<>9<<<>=====BHDGBCCBCBC<BCDACBBCCC?C@CCBBBCC?BC@C=?>B====+=98=>AABBBAAA;>BAACC5BB<A5:99&9AA@FBBBBCBBA2:55905BD9BBBCCDDCBA@@<??>>68<A@@CA588BBCAF>@@A@C;;;;;A@=A@BBBC@BC?=??9;<773(37717<8<8,7717BCCAA::9=B?9::?;>:???:8/699<=<9462225'244.4488454:::;<<=<=BBBBB999AAA<????C?BB@:::?CBBCD
@ATNG8:03528:06561
GATGGTAGTACATGATAGACGACACCAGAAGATCAGGAACTCTAGAAGAATTCAGATTTTTAACACGAGAGTAAACGTAAAAAGAAGGTCTTACAAGACCCACGTTAACAATATTGCAGCAGTACGCACACAATCGAAGCGCAGTAAGGATGGCTAGTGTAACTAGCAAGAATACCACGAAAGCAAGAAAAAAGAAGTACGCTATTAACTATTAACGTACCTGTCTCTTCCGAAACGAATGAGTACGTGTGCGACGTGTCTCCTACCATCGAATCCTCTTAGTCT
+
<>>@@CCCAABBBBBCCCBB:;;A@?BBC@CABAEE@B@BCCBBBB=A@<@;@@CBBDCC5C?CBBCCCDEGDD>BB?@@>@,>A>B?ABBACCEACCCC>CC;;<;ADDACBC@CCBBBCCBCCCB@@ABA=AB::9;BBBBBBC@DACCC@BBCBBCCB@BBBBBB?BB>BBD?ABBA@;@@@;999999%9?<?97:>?@@?<><;>@A=A>=ABBB@BDBBBCC?B@BBD?BBB@CCCBBBBA@@@@>??AAAAADBB=AAB?BCBBA?CA;>?@<@A666
@ATNG8:03531:06588
GATGTAGAGAGACTGTAGCGCACCCAGAAGATCAGGAACTCTAGAAGAATTCAGATTTTTAACACGAGAGTAAACGTAAAAAGAAAGGTTTTACAAGACTCACGTTAACAATATTGCAGCAGTACGCACACAATCGAAGCGCAGTAAGGATGGCTAGTGTAACTAGCAAGAATACCACGAAAGCAAGAAAAAAGAAGTTACGCTATTAACTATTAACGTACCTGTCTCTTCCGAAACGAATAGTACGAGAGTCAGAGCAGAGCTACCATCGAATCCTCTTAGTCT
+
44456<<>@>;;5;;;<=@AAB=@7>>D:=BBBCC>@<@B;::5A>=>:><??>=;===,=337@<==;;;==6>=>>=;;(4;9)549>>0>=>4///<<<>@@;=6;;6:A?0//?;C@BCC@@;>;::@:>?@?<??:@@>9=6=99:;4:@@?ACCC@BBA??;6;;50005;;=??5;==8==@@@@'>@:00,00=>>?95;488//(.2../9;7<>544;:6:6;;:1:33,33338377;8;;>>@@>7787378=<577778:9<6955.5;<;;
@ATNG8:03539:06594
GATGGTAGGCACTGCGCACACATCCCAGAAGATCAGGAACTCTAGAAGAATTCAGATTTTTAACACGAGAGTAAACGTAAAAAGAAGGTTTTACAAGACTCACGTTAACAATATTGCAGCAGTACGCACACAATCGAAGCGCAGTAAGGATGGCTAGTGTAACTAGCAAGAATACCACGAAAGCAAGAAAAAAGAAGTACGCTGTTAACTATTAACGTACCTGTCTCTTCCGAAACGAATGAGTACTATAGACTATCTGAGACTACCATCGAATCCTCTTAGTCT
+
8:89;A=A;@@BAA555<;@BCCCD?CDC@CBBB@@<A@CBC;;;C?BB@C?BA@@@@@@0>?CCB<@?>A>??9?@ABBBA1@B>B=BCC<CCIBCAABBBEBB@B@CBACCC?BBCBCCCFCCCBCBBBB@BBBB?BBAAAA??<@@CBB?CCBBBBBB?AAAAAA>A@<???8=?==?8<<<;9999:9%9?;??>;AB?>>=B;@>AA=A=@AAAA;>>;;:<<4;8;<<5<==:>>AAAAAAABAAA:::AAAA@@@C@=<:=::;A=@@;@AB=@@;::
@ATNG8:03549:06561
GATGGTAGATATATGCACGCTCTACCAGAGATCAGGAACTCTAGAAGTATTCAGATTTTTAACACGAGAGTAAACGTAAAAAGAAGGTTTTACAAGACTCACGTTAACAATATTGCAGCAGTACGCACACAATCGAAGCGCAGTAAGGATGGCTAGTGTAACTAGCAAGAATACCACGAAAGCAAGAAAAAGAAGTACGCTATTAACTATTAACGTACCTGTCTCTTCCGAAACGAATGAGTACACACTCTCATATGACACTAATCGAATCCTCTTAAGTCT
+
BBAE?BBBCCCBBBBBCABBCCDCC?CCCCCCBAB@D@DCCBCBB>ACA@>@BBBFEFF5B?AABBBCCC:990:@;;;;;*;>>@5:99&9==:;A@@BGBBB>@;8748BB?CCAABBBBCCCCBBB@A>ACDD@BABBDCCC?C@DCC@CCCCBBBD@BBBBBB?BB?BBB?BBAAA:>>?8>@@@A2AB?CAAACCAAA?B@BBBC?C?AACCC@CDCCBBB>@>@CC=CBC?CCAAABBBBBBBBBBBBCCCBBCDCC?CCCC?CC@BBB<><>BBA
@ATNG8:03554:06582
GATGGTTGGCACTGCGCACACATCCCAGAAGATCAGGAACTCTAGAAGAATTCAGATTTTTAACACGAGAGTAAGCGTAAAAAGAAGGTTTTACAAGACTCACGTTAACAATATTGCAGCAGTACGCACACAATCGAAGCGCAGTAAGGATGGCTAGTGTAACTAGCAAGAATACCACGAAAGCAAGAAAAAAGAAGTACGCTATTAACTATTAACGTACCTGTCTCTTCCGAAACGAATGAGTACATAGATATACGTATAGCTACCATCGAATCCTCTTAGTCT
+
7///)/)/5<A@<<<<<CCDCCCDI?CBBABBBBAA?A>BBBCDCFGDD?B@ABB=@@@@0?;?@BCBCEDAA>A@AADDDC5A@<@?AAA8AAA=ABB??@DEF>A>AB?BCC799AAAABBCCDDBBCCF<@@;;6;BCCCBBB@HAEAA?@DCCCCCC?ABBDDD=???BCC=??988*:=>;999999%9@;999CCCCBB>A>ABCD@D=>>BBB?BCB@@@C@B@BEE>CBB?;;:BAAACBBBBBBBBBBFBBBBBCBB?B??@@7::;:;;;??;;;
@ATNG8:03554:06592
GATGGTAGCATCATGCATATCTCACCAGAAGATCAGGAACTCTAGAAGAATTCAGATTTTTAACACGAGAGTAAACGTAAAAAGAAGGTTTTACAAGACTCACGTTAACAATATTGCAGCAGTACGCACACAATCGAAGCGCAGTAAGGATGGCTAGTGTAACTAGCAAGATTACCACGAAAGCAAGAAAAAAGAAGTACGCTATTAACTATTAACGTACCTGTCTCTTCCGAAACGAATGAGTACGATGAGATCTCGTGTGCTACCATCGAATCCTCTTAGTCT
+
<>>A@CBBBBBBCAAACCECCCCCC@CCCACCCCAA@A@BCCBAAB@BC>A>@AA@AAA@1A6A@BBCDDCBB@8<=;<;;;);>;:.444&5994;AAAHCECC=@=@@<@CC>AACABBBBBBBBB@A@@=@CAA?BAAACCCD?C?BBB@CBBBBCCC@CCBBBB?BBC?BC9::A@@9?==;======&=><@?>?BBBBB<B<BBAA<?;=>BBB>BCAAABB@B?BBD@BBB>AAABCDCBBAAABBBBBBABB@;;;BC=CACDD8;;=;;;:>BA??
@ATNG8:03556:06594
GATGTAGGCGAGAGTGAGACGCAGTACTCATTCGTTTCGAAAGAGACAGGTACGTTAATAGTTAATAGCGTACTTCTTTTTCTTGCTTTCGTGGTATTCTTGCTAGTTACACTAGCCATCCTTACTGCGCTTCGATTGTGTGCGTACTGCTGCAATATTGTTAACGTGAGTCTTGTAAAACCTTCTTTTTACGTTTACTCTCGTGTTAAAAATCTGAATTCTTCTAGAGTTCCTGATCTTCTGGTGTCGTCTATCATGTACTACCATCGAATCCTCTTAGTCTA
+
55>;;;B<BCBB@?;>ABCCCCBBBA9:;BBABBBE?;;;C=@@?BBCC@CBBCB?B@BBCG@C@?@@@?A@=;8@@???1734;99:19@AB@CCE@BA7:9BABD@CAAABBBC@B?@:>8>=>?A;;;===;;5;=?>>??;;;AAAAA?>:>8818;5;9>D?;;:=::588ACD2@9?.669::)77855(5677799:7717575'555./(/(/56756288:394==9777387:499:<<<:;:=96///9;=BB=>?>AB=BB:>>@<:77933
@ATNG8:03557:06589
GATGGTAGCTACGCTGATGATATCTCCAGAAGATCAGGAACTCTAGAAGAATTCAGATTTTTAACACGAGAGTAAACGTAAAAAGAAGGTTTTACAAGACTCACGTTAACAATATTGCAGCAGTACGCACACAATCGAAGCGCAGTAAGGATGGCTAGTGTAACTAGCAAGAATACCACGAAAGCAAGAAAAAAGAAGTACGCTATTAACTATTAACGTACCTGTCTCTTCCGAAACGAATGAGTACTGTATCTATGTGTGCGCTACCAACTCGAATCCTCTTAGTCT
+
8<77-/////////::;;////////5/569;;;@@B?A@CB;99AC?@@<@?9:888BAB1B<>=:;::88777.779::::(55.549990;;<;@BA;;;ABA?B?A@=@@B?BBCCCFFECCCD:;;CD?AA;;7;;AACABB?B?BBA>AAA@@:9:?@ABBBB@BA>BA?:?>88827<<9<<==>=&?A?BCBA@@AB@-/,/66;(/+/<@@A<AAA@??A8<8997-3=?<778?===///86733777798876632(-(----40-.(.57+23944
@ATNG8:03564:06592
GATGGTAGTAGTACACTAGTCATACCAGAAGATCAGGAACTCTAGAAGAATTCAGATTTTAACACGAGAGTAAACGTAAAAAGAAGGTTTTACAAGACTCACGTTAACAATATTGCAGCAGTACGCACACAATCGAAGCGCAGTAAGGATGGCTAGTGTAACTAGCAAGAATACCACGAAGCAAGAAAAAGAAGTACGCTATTAACTATTAACGTACCTGTCTCTTCCGAAACGAATGAGTACTGTATCTATGTGTGCGCTACCATCGAATCCTCTTAGTCT
+
BCBA?BB966=CBDM@<<;<<?6698@9945?@@;;7:?BBBFDCC@CE@@=AA::;??3==?@:555<<334(38=@@@@+BB@B@DED;DCCACBBAABB;;79<A@<?@A@CCAABC>CAAABB:::B=A@AAADBBDCB::6;=@;;7<C@@ABBB@CECBAB?CB?BBB@C@997379677889'8888<8;;87988888;;D6A6A>CAA?ACDBB@@=@?BBB=???=AA@>??BBBBBCBCBBCBAABBA=@::5:;=;=8<=4778<<?988
@ATNG8:03566:06582
GATGATATATGCACGCTCTACCAGAAGATCAGGAACTCTAGAAGAATTCAGATTTTTAATACGAGAGTAAACGTAAAAGAAGGTTTTACAAGACTCACGTTAACAATATTGCAGCAGTACGCACACAATCGAAGCGCAGTAAGGATGGCTAGTGTAACTAGCAAGAATACCACGAAAGCAAGAAAAAAGAAGTACGCTATTAACTATTAACGTACCTGTCTCTTCCGAAACGAATGAGTAGTATAGACTATCTGAGACTACCATCGAATCCTCTTAGTCT
+
:::<ABCBBBCCCCBCCDCCC@C99;9CDA?@>A?BCCBCA@>@B?C?BAB;;;;;*:>ABDCCCCC:87*7<9;;;.4@7;.999&9:@=@ACDCBBCC?B?BD@CCC?BBBBBCCCCBBBBDBBC@BB@@>AAACFBAA@E@CBB?CCCDDBBA?AAACCC?CC@>=><??@@@9@::3:99999%9@;998:BBACB;@;@AAA;A<AADBC?BBA@@@A<?=?DD>CCC>ABCCBBCCBBAAAACACBCD@@;<<BA<AAA@@;AA<@@@<>>877
@ATNG8:03525:06622
GATGGTAGTACATGATAGACGACACCAGAAGATCAGGAACTCTAGAAGAATTCAGATTTTTAACACGAGAGTAAACGTAAAAAGAAGGTTTTACAAGACTACACGTTAACAATATTGCAGCAGTACGCACACAATCGAAGCGCAGTAAGGATGCTAGTGTAACTAGCAAGAATACCACGAAAGCAAGAAAAGAAGTACGCTATTAACTATTAACGTACCTGTCTCTTCCGAAACGAATGAGTACGTGTGCGACGTGTCTCCTACCATCGAATCCTCTTAGTCT
+
88560--99444559444454449949;;7;@@>A@<?9<<<::9?244.4.48945555$5.55:<<>?@>><)5544444$4<39.555&59949////////5./2//)///)//8/35>>;;;=55559.5555.55559;;:7:4////99///5505==@@@=59249:286///(///38999.773////;:<<A8?4778=6?4<=B@B=A6555<<7<<>>>8>>>666>><<<<55399778///9///5//-36///805535/.(.3356
@ATNG8:03526:06647
GATGGTAGCACACGAGATCTCATCGTACTCATTCGTTTCGGAAGAGACAGGTACGTTAATAGTTAATAGCGTACTTCTTTTTCTTGCTTTCGTGTTATTCTTGCTAGTTACACTAGCCATCCTTACTGCGCTTCGATTGTGTGCGTACTGCTGCAATATTGTTAACGTGAGTCTTGTAAAACCTTCTTTTTACGTTTACTCTCGTGTTAAAAATCTGAATTCTTCTAGAGTTCCTGATCTTCTGGGCAGACTCTCACACGCCTACCATCGAATCCTCTTAGTCT
+
;<<=@BBCC>>C@@ADBCCCCCCCCCBBCCBB?BCCF=B@?C?CDCCCBB@CCCCC?B?BBBD@D?BBCDCCCBA?89999)8?=ABBB>BC@@?>AA=@@=??BABA?BBBAACCC?CAA?A?BAA???>A7;>??8>=>88:@@A>>>@>>>@<:;;=AA<A:>>??EBAAA<??@@@5@=A;>>BBB/AA===1:66///989=;?@@@/>>>>A;D8=>;@BAA@@@<?<?A;;;@:==??7?;;:==???ADDA??;?@@<<:::=:>>8==@<@>>>A
@ATNG8:03528:06601
GATGGTAGCGCACACATAGATACAGTACTCATTCGTTTCGGAAGAGACAGGTACGTTAATAGTTAATAGCGTACTTCTTTTTCTTGCTTTCGTGGCATTCTTGCTAGTTACACTAGCCATCCTTACTGCGCTTCGATTGTGTGCGTACTGCTGCAATATTGTTAACGTGAGTCTTGTAAAACCTTCTTTTTACGTTTACTCTCGTGTTAAAAATCTGAATTCTTCTAGAGTTCCTGATCTTCTGGACAGAGTGTGCAGATACTACCATCGAATCCTCTTAGTCT
+
:<<=?CBBBCCCCDDBCCAABCCCBBBBBA;;4;;;;49A?CAABBC=CC@BB=69257<<<<9B@CCDDDAB@A6;;>=='4405@=A:ABAB8;5A<=A969ACDDACCCCCCGIACBB=@=ABBBBCCC?BBCB@CBBBCCCCEDBBBCCBB@BCC@CC@C@CBCBBBCCDADCBCB;C=B>BBBBB1@@CCD=BBBAAB;<;A4;;;;*;>@AA?A?BB?BBB;;;B<@<@ACBBB@AAGACCCIEFCCCAAACCCBCBBB?AAAAB?BB?BBB?BBBBB
@ATNG8:03529:06632
GATGGTAGTCTCAGATAGTCTATAGTACTCATTCGTTTCGGAAGAGACAGGTACGTTAATAGTTAATAGCGTACTTCTTTTTCTTGCTTTCGTGGTGTTTCTTGCTAGTTACACTAGCCATCCTTACTGCGCTTCGATTGTGTGCGTACTGCTGCAATATTGTTAACGTGAGTCTTGTAAAACCTTCTTTTTACGTTTACTCTCGTGTTAAAAATCTGAATTCTTCTAGAGTTCCTGATCTTCTGGCTCTCGTAGACAGATACTACCATCGAATCCTGTTAGTCT
+
////5999055599=@0/////;/56<:::5504;==466:=8@>A:955.5555;7<<;;==8@=@@:9//777)//999$//)/4990889;5;555)5>455/://)/9;799>>:666:><==?>B=B<8?@99499@@@@BCB99999488399938:5:.55;;;=><<6999;;098>.55999$9599<)6696<<<<==8==<<(:4455.5.5979:;;;::8<9;<;=<@:>99.5;5555///-----999:8:5:;:871//)///)//789
@ATNG8:03529:06635
GATGGTAGCTCACGTACGTCACACGTACTCATTCGTTTCGGAAGAGACAGGTACGTTAATAGTTAATAGCGTACTTCTTTTTCTTGCTTTCGTGGTATTCTTGCTAGTTACACTAGCCATCCTTACTGCGCTTCGATTGTGTGCGTACTGCTGCAATATTGTTAACGTGAGTCTTGTAAAACCTTCTTTTTACGTTTACTCTCGTGTTAAAAATCTGAATTCTTCTAGAGTTCCTGATCTTCTGGTATGACTAGTGTACTACTACCATCGAATCCTCTTAGTCT
+
?@BC@CCBBBBB;;6=669BCCBBBCBBBCBA?AABJ?CF@DACCCCCCC@CCABB@C7:;<<7;@CBBB@AAAA>@@@@@2AB@BCDD>C>=B>@@B=@A=@>@>9929??999AA?BBBAD;@@@@@>>==A@@?====A???@A???AA6688===:=C=B=@@???>?;;155==>-;3:188888)66655(..53336:8<47787*7///;061;;<A>>>BDD<?;@@?977+//66<<=>?>A@@@@@AB@@@@@@<AAA>>:>?;7768<=<::
@ATNG8:03530:06632
GATGGTAGCTATACGTATATCTATGTACCATTCTTTCGGAAGAGACAGGTACGTTAATAGTTAATAGCGTACTTCTTTTTCTTGCTTTCGTGGTATTCTTGCTAGTTACACTAGCCATCCTTACTGCGCTTCGATTGTGTGCGTACTGCTGCAACATTGTTAACGTGAGTCTTGTAAAACCTTCTTTTTACGTTTACTCTCGTGTTAAAAAATCTGAATTCTTCTAGAGTTCCTGATCTTCTGGTATGACTAGTGTACTACTACCATCGAATCCTCTTAGTCT
+
A?A>@DC@?@;@?@BBBFCCABABBB:92:;.;A=9BC@C?@@@<00/8?9?@A6;59@@@?B?C@>?AABBB?AAA@>,=;1::==6:83<8<<?988079<;;<7;:::;:::6::=7=8=444888=8?=<:6885777:=;;A@???@D;=;74980805=>;;;;8838;;;;.;3939:===*888==05566677777+/....#..//:4>5/70399=@BB7B>BBB>?><@AC@DAAABCBBBA>?@BB>>==<::::>><?C?DBB?BBB>>
@ATNG8:03530:06642
GATGGTAGCATCATGCATATCTCACCAGAAGATCAGGAACTCTAGAAGAATTCAGATTTTTAACACGAGAGTAAACGTAAAAAGAAGGTTTTACAAGACTCACGTTAACAATATTGCAGCAGTACGCACACAATCGAAGCGCAGTAAGGATGGCTAGTGTAACTAGCAAGAATACCACGAAAGCAAGAAAAAGAAGTACGCTATTAACTATTAACGTACCTGTCTCTTCCGAAACGAATGAGTACGATGAGATCTCGTGTGCTACCATCGAATCCTCTTAGTCT
+
?8::05<<>?@@B;:;;;66@@CDD?CBD@EC::;B8@9@?AAAAA?AA>A=A???:9::+:>@BC@??BBA@>688;;BBB5BC@C<AA@7@BC?CCCBCDD@@=@>;;7;CC?CBBABDCCEEICCBBBA>A;;;>AAABABAB?B@CCC?@@@BCBBB@DCCBAA???;>@@<@@???8=<<:99999(7A=?<?>??AB?<A=@@@A;>49>BBB@CA@@CCC?B=?AC=A@A8:98??A@A?999AA@AAAAAA@>>>@@<???@B<AA;888:>AABB
@ATNG8:03541:06617
GATGGTAGCACGACACGACGATGTGTACTCATTCGTTTCGGAAGAGACAGGTACGTTAATAGTTAATAGCGTACTTCTTTTTTCTTGCTTTCGTGGTATTCTTGCTAGTTACACTAGCCATCCTTACTGCGCTTCGATTGTGTGCGTACTGCTGCAATATTGTTAACGTGAGTCTTGTAAAACCTTCTTTTTACGTTTACTCTCGTGTTAAAAATCTGAATTCTTCTAGAGTTCCTGATCTTCTGGGATGTGTGCGCAGTGCCTACCATCGAATCCTCTTAGTCT
+
@@@=@BCBBCB@<@CBBDB;9;BDBBBBCB996:??B<AEAD@CCCBCBB@DCCBB@B@CBBD@C?CCBBBBA@?<::9999#396;<>>:?BBB@CCC?BB<989B??<@BBBCC==;>CA;?:?AAA:::A;AC886:??==<>@@@AAA@???<AAA=AA;A:AA>>AAAAB<B@@@@5?9=988887(8>667069:///>;:?<?@@@/>===A=B===:>??B;;;<?:=>@@@B7;;AB:B988B;;;>=AA>>>;???:=<=?A<@@<@@@=@B<;;
@ATNG8:03541:06630
GATGGTAGTATATCGCGTCGCTATCCAGAAGATCAGTAACTCTAGAAGAATTCAGATTTTTAACACGAGAGTAAACGTAAAAAGAAGGTTTTACAAGACTCACGTTAACAATATTGCAGCAGTACGCACACAATCGAAGCGCAGTAAGGATGGCTAGTGTAACTAGCAAGAATACCACGAAAGCAAGAAAAAAGAAGTACGCTATTAACTATTAACGTACCTGTCTCTTCCGAAACGAATGAGTACGAGAGAGCACACGTGTATCGAATCCTCTTAGTCT
+
4555>@?455555=?@GCCBBB@55.59:5<AAABBBB:CB?9995.44.46<====@??+?:>>??>=>>A@@8@?;;===+=@:=:?GA2??=@B<AABAAAB=A?BA>AAB@CCAAB;::AABB@AAAA;AA@A8;;BBBBBB@C@BCD?AAECCCCC@CBBCAA=@A;===9=??AA=@@@<>>BBBB)BB>8443?>:-.)-(-752,2).2===8@@>>???><@@@@6>00+0;===??=<==AC=<<AA877<??==;;67707?>;AB@>>
@ATNG8:03545:06621
GATGGTAGGACGAGCGTCTGAGAGGTACTCATTCGTTTCTGAAGAGACAGGTACGTTAATAGTTAATAGCGTACTTCTTTTTCTTGCTTTCGTGGTATTCTTGCTAGTTACACTAGCCATCCTTACTGCGCTTCGATTGTGTGCGTACTGCTGCAATATTGTTAACGTGAGTCTTGTAAAACCTTCTTTTTACGTTTACTCTCGTGTTAAAAATCTGAATTCTTCTAGAGTTCCTGATCTTCTGGTGTCTGATCTGTATCACTACCATCGAATCCTCTTAGTCT
+
@@@>@CCE@CCBBBAAAACCCBBC@CCCCCCC@CBCB<AD:::;BBBBBCACCDBB@B?BC@A?A@CCCBBDCCD@CBBBA2AB7<;BB<BCBB?BDE=AA9;;;CDC@CCDCBBBF?ABG@C@BDDC@@9969@A@>BABBCCCCBBBBCCCCC@CCFACDAC?BBACCDDCA==::::-:=?9:;;;;*;BAAA<A@EBBCBAA@5;;;;*;@@@@<@=AB@DCDCCDEADACCCCCHBGA@>@BBBCCCCBCBBBBBBBCCC=AAC;;7;B?BBB@CCBBB
@ATNG8:03555:06618
GATGGTAGGCGTGTGAGAGTCTGCCCAGAAGATCAGGAACTCTAGAAGAATTCAGATTTTTAATCACGAGAGTAAACGTAAAAAGAAGGTTTTAACAAGATCTCACGTTAACAATATTTACAGCAGTACGCACACAATCGAAGCGCAGTAAGGATGGCTAGTGTAACTAGCAAGAATACCACGAAAGCAAGAAAAGAAGTACGACTATTAACTATTAACGTACCTGTCTCTTCCGAAACGAATGAGTAACGAGAGTCAGAGCAGAGCACCATCGAATCCTCTTAGTCT
+
<<<>@ECA>@@AABB@@@CABAA@:5:;@=BCBCAA=A=@BAA@A@=@A=A<@B@;;;;;);:?:95C>685=C=58877777$7>8=3877&7,38,337778;3374606;6/...'..-663.....6766;=8<>??;>78/66//*/28:A?A???A@>?;??=?9907@:@@B577BDD179A<<===/68.59=@:::@@A:<7<///1717>:;;8;::@AAA885577.587;??;<7717?A>@@<<<>>?>>;888:>:>AC999:A?A8819;;>?
@ATNG8:03556:06600
GATGGTAGTATATCGCGTCGCTATCCAGAAGATCAGGAACTCTAGAAGAATTCAGATTTTTAACACGAGAGTAAACGTAAAAAGAAGGTTTTACAAGACTCACGTTAACAATATTGCAGCAGTACGCACACAATCGAAGCGCAGTAAGGATGGCTAGTGTAACTAGCAAGAATACCACGAAAGCAAGAAAAAAGAAGTACGCTATTAACTATTAACGTACCTGTCTCTTCCGAAACGAATGTGTACACACTCTCATATGACACTACCATCGAATCCTCTTAGTCT
+
ACCB?BBCCCCCCCCCBBCCCCAAA=<@A=?@@AAB?C?BBB;;9C@CC@C@@@@AABAB0A<@@???:@;474/8=?C@@@+<?9=2599*9@A?BCIJCCC;:8;>BB@CCC?BBDBDCCCBBDBAAC@?;?CA@=ABCBBCBB?B?B@@=@AACCBBB>AABBBB@BB????=@@??=5<<<8=@@@AB(@A=A000@@@=>:>8=<??;?;??CAA>AAA@A@C?A=999/99:3:>@@@B??>C@@@B777=9@???>?>>9>@A?@=@A??::49@@@A
@ATNG8:03561:06606
GATGGTAGCTCACGTACGTCACACGTACTCATTCGTTTCGGAAGAGACAGGTACGTTAATAGTTAATAGCGTACTTCTTTTTCTTGCTTTCGTGGTATTCTTGCTAGTTACACTAGCCATCCTTACTGCGCTTCGATTGTGTGCGTACTGCTGCAATATTGTTAACGTGAGTCTTGTAAAACCTTCTTTTTACGTTTACTCTCGTGTTAAAAATCTGAATTCTTCTAGAGTTCCTGATCTTCTGGGATGTGTGCGCAGTGCCTACCATCGAATCCTCTTAGTCT
+
448959:?@;44555<666?CCCBBA@@@C;;9;CEC>CJ?C?BABABA@=@BABB@B@CCCG@C?AACBBBCBB?BBDDD1898??:=6=>BB=AAB588:888=::7BBBBCEBB>ABD?A;>>BBBA@@:==>>;>BB@@@AA>>>@AA===7;8:<AD=@9>?:55;;88)./555)537/77;;;+;97;91777//.7759:?AAA*7555:6=3;;1889==>?;@<?B@@=>:88==4=///:=6;;>>>>AA=AAA;;;;=<<AA<@@B=B;;;B
@ATNG8:03520:06699
GATGGTAGCACGAGTCACTCATATCCAGAAGATCAGGAACTCTAGAAGAATTCAGATTTTTAACACGAGAGTAACGTAAAAAGAAGGTTTTACAAGACTCACGTTAACAATATTGCAGCAGTACGCACACAATCGAAGCGCAGTAAGGATGGCTAGTGTAACTAGCAAGAATACCACGAAAGCAAGAAAAAAGAAGTACGCTATTAACTATTAACGTACCTGTCTCTTCCGAAACGAATGAGTACGAGAGTCAGAGCAGAGCTACCATCGAATCCTCTTAGTCT
+
/7//)/8;=<<=<<<565<;:555<8<5505@@>;;6;;@CC;;9@<@@?A?AA:95@@@.:89??A>8----)---5666'9;39.555&5997<66655<55.4.448==>9<<;:;;=;;;;;;;;<:39>00*/88557/0*/4<9<9====>>>B>BBBBBC@BC>9:99==788*8;><899999%8753733:<585::;::?A4>:>?BBB>A@@@?BB@B?ACB=:::=???AC??>BCDDAA@787==;=><<@A:@@@>>966.5559@A?AA
@ATNG8:03523:06672
GATGGTAGATATATGCACGCTCTACCAGAAGATCAGTAACTCTAGAAGAATTCAGATTTTTAACACGAGAGTAAACGTAAAAAGAAGGTTTTACAAGACTCACGTTAACAATATTGCAGCAGTACGCACACAATCGAAGCGCAGTAAGGATGGCTAGTGTAACTAGCAAGAATACCACGAAAGCAAGAAAAAGAAGTACGCTATTAACTATTAACGTACCTGTCTCTTCCGAAACGAATGAGTACATAGATATACGTATAGCTACCATCGAATCCTCTTAGTCT
+
A@@;AFEBBBCBBBDCCICCCCCCC?BBB>A@BCCBBB@CAAACBB=@@9?;?@AACCCC3B@CB@@@@BBBCC>BBAABBA,@A5;4;@@3@AB?B;:9BBBCC?CABB?B;;:<CCDCDCCCCBBBCCAA<AC;;7;;BBCCBBAIFIBB?ACBCCCBC@BBCCCC?BB?BA@<@?99:/:::3:@@@A2AB?AAABBA@@@4:48?@@4:49=;;;@CCBBCBB@C=ABB=AAB?@@ABECBACDFAAA?>?DBBB>?????=A????;?A;888;??888
@ATNG8:03523:06694
GATGGTAGTGTCAGTGCGCGTCGTCCAGAAGATCAGGAACTCTAGAAGAATTCAGATTTTTAACACGAGAGTAAACGTAAAAAGAAGGTTTTACAAGACTCACGTTAACAATATTGCAGCAGTACGCACACAATCGAAGCGCAGTAAGGATGGCTAGTGTAACTAGCAAGAATACCACGAAAGCAAGAAAAAGAAGTACGCTATTAATTATTAACGTACCTGTCTCTTCCGAAACGAATGAGTACATAGATATACGTATAGCTACCATCGAATCCTCTTAGTCT
+
4:::=BBBCCDB@;;;<<BAA;>CC>BBB?:9:;9@2949@B@@AB=?@?A@AAAAAABB2B?CCBBBBBBAA@:??@BBBB3BB@B<@@@9ACC@CECCDCC@@?@@CC@BCE?CACCBBBCDCDBBBBCC?BB@@<@@A?AB997;@B@A>ACCCBAAD?CBBBAA>AC?BBB999BFC>C99299998(9??AAAAB@@@B7:7;:=>6;5;?BAA?ABBDCCC?B?BBB=BAA?BBBBBCD@@@CCCCBB@@A@@@B>>>?<????A=CB=778<@B877
@ATNG8:03528:06658
GATGGTAGCAGACGTGACAGAGCGCCAGAAGATCAGGAACTCTAGAAGAATTCAGATTTTTAACACGAGAGTAAACGTAAAAAGAAGGTTTTACAAGACTCACGTTAACAATATTGCAGCAGTACGCACACAATCGAAGCGCAGTAAGGATGGTTAGTGTAACTAGCAAGACTACCACGAAAGCAAGAAAAAGAAGTACGCTATTAACTATTAACGTACCTGTCTCTTCCGAAACGAATGAGTACGATGAGATCTCGTGTGCTACCATCGAATCCTCTTAGTCT
+
<<<>@@;;=:9:99///:::==<<<665::;@@@A@<@9;;:88?=688386;<>99:::(9<<779>=><9<=3<79::::'9=996<==0666499;?>>9??2949>:?CC;BBCA;;9@BBBBAAACC?AB;;8:@@?B@AA=A=A@?;?>;:;@@C@AABA@@==8;873/77;<?9998=>>>@@29>;@;=<=?955.55>A>><@<@?BAA>AAAA@AA?D?BCE>B@@4999<@@997987?@@BB<;7875775729;@8849>48788<>???
@ATNG8:03529:06656
GATGGTAGTGTGTCTCTGAGAGTAGTACTCATTCGTTTCGGAAGAGACAGGTACGTTAATAGTTAATAGCGTACTTCTTTTTCTTGCTTTCGTGGTATTCTTGCTAGTTACACTAGCCATCCTTACTGCGCTTCGATTGTGTGCGTACTGCTGCAATATTGTTAACGTGAGTCTTGTAAAACCTTCTTTTTACGTTTACTCTCGTGTTAATAATCTGAATTCTTCTAGAGTTCCTGATCTTCTGGCTCTCGTAGACAGATACTACCATCGAATCCTCTTAGTCT
+
::<=;CBBDBBCFFCDBBBAAABBAA@CAA@@<@ABB>BC?C@CCCCCCC?CCAAB@C@CGCB@BACCCCCCC@@=999:;*:C=AACB>BB@A?BEE@DC;=<BBCCEFFECBBBD?C@@=@>BCA@AAAB>BBCB?CBDBCAA@CBBBCBBBC?BBC@CC?C@BBBCCCCCC@BBDDC;CAC?BBBBB2ABCCC=A@@;;;;<;A=A?CD@AA@BC?B@CEGCCCBBBB?B?AABECB?CCC@CCCCEDCAA@BBBBBBCBBA?::;AA=@@?:::?BBA::
@ATNG8:03530:06689
GATGGTAGAGAGAGCTCTCTCATCGTACTCATTCGTTTCGGAAGAGACAGGTACGTTAATAGTTAATAGCGTACTTCTTTTTTCTTGCTTTTCGTGGTATTCTTGCTAGTTACACTAGCCATCCTTACTGCGCTTCGATTGTGTGCGTACTGCTGCAATATTGTTAACGTGAGTCTTGTAAAACCTTCTTTTTACGTTTACTCTCGTGTTAAAAAATCTGAATTCTTCTAGAGTTCCTGATCTTCTGGCGCGTATGTATGTCGCCTACCATCGAATCCTCTTAGTCT
+
<:8:=@@BBCBBBCB;:9CCCCCCB@?@?BAA?ACCC?CD?C?BDCCCCC?CCCAB?A@CCCC?C<A?CBAAABB@@????=&>>;>8898(9@BDABBB@B@=???AAA;??BBBBCC?BAA<A;@>>>>=>>:><>=9==A>==A@@@AAC=;;=<=><;AA=C=???A???DD;@@@@@5@:>:>?@@>.>A>>>9>@@@AAA===088888%8::;A=A<>>:=?@@A@@<A<AAAAAA<A@@;<<<<;<AAAA==;@AA:??B<@8::A=CA:=?>=AA???
@ATNG8:03534:06671
GATGGTAGTGTCAGTGCGCGTCGTCCAGAAGATCAGGAACTCTAGAAGAATTCAGATTTTTAACACGAGAGTAAACGTAAAAAGAAGGTTTTTACAAGACTCACGTTAACAATATTGCAGCAGTACGCACACAATCGAAGCGCAGTAAGGATGGCTAGTGTAACTAGCAAGAATACCACGAAAAGCAAGAAAAAAGAAGTACGCTATTAACTATTAACGTACCTGTCTCTTCCGAAACGAATGAGTACATAGATATACGTATAGCTACCATCGAATCCTCTTAGTCT
+
4<<=AECCCBBBBBCBCBBCCCCBB@BCCAHFBAAA?@=AACAABG@BB>@=@@?BBCCC3B=AAA@??CCABA;@@AA@@@,9;4:2;;;;*;BE@CCEHECC;;;;ACGACCC?CAAABCCCCCCCCCCBB?AC@@;@@@?BCBB>B@CBB?BCCCCCCB?BCBBBB?@@;>>?8<<9999+9<=;>@@@@@(@B?B@>?CABAB;>:>=CB7:7;ABAB@BBAAABB?A?AAA<AEF?BBBBCCACAAAAAAACCAA>>>>>=>><>AAAA=BB<:::;@D667
@ATNG8:03536:06664
GATGGTAGTAGTACACTAGTCATACCAGAAGATCAGGAACTCTAGAAGAATTCAGATTTTTAACACGAGAGTAAACGTAAAAAGAAGGTTTACAAGACTCACGTTAACAATATTGCAGCAGTACGCACACAATCGAAGCGCAGTAAGGATGGCTAGTGTAACTAGCAAGAATACCACGAAAGCAAGAAAAAGAAGTACGCTATTAACTATTAACGTACCTGTCTCTTCCGAAACGAATGAGTACTACTCTCAGAGACACACTACCATCGAATCCTCTTAGTCT
+
7://)/79;AAB=<<<<966=95493944.4=?A;;4:79;CBCBD?A@?B?A@@A@@@@*;6:?=???C<?=A9889?>><*9:45.55)5:;7<B>A;;<=<:??@@<@A@49:@@@BB@@@@@@???@:;0/0*/8:89;<A;@:>99.48:8???A<>>>9;=433/3781373==188=<@@CCC1@A>CB@@A<9A=17169:;16)//0008<>>BBBB>A=>>>7>AA>AAABAA?999?999AAA???976>>;;9>@@@@756/555-6<?77
@ATNG8:03542:06653
GATGGTAGTATCTGCACACTCTGTCCAGAAGATCAGGAACTCTAGAAGAATTCAGATTTTTAACACGAGAGTAAACGTAAAAAGAAGGTTTTACAAGACTCATGTTAACAATATTGCAGCAGTACGCACACAATCGAAGCGCAGTAAGGATGGCTAGTGTAACTAGCAAGAATACCACGAAAGCAAGAAAAAGAAGTACGCTATTAACTATTAACGTACCTGTCTCTTCCGAAACGAATGAGTACACATCGTCGTGTCGTGCTACCATCGAATCCTCTTAGTCT
+
:<<>@CCC@@ACAABDCCCCCFECC@CCCEICCBBB@E?BBBBBBC@CB@C?BAA@@@AA2A?BDBBBBBBBBB<BBBBDDD5CB?C?BDD;DDD@CBBBCBBBB?C@CC@BCC?CBBABBBDCCCCCCCBB?BB??>@BBAAA@?<@?AAB@BBBDCCCA?ACCCBB?BB?AAA<>>BDD>B9999CAAC3BB?B@?@CCBAA8;7;AAA3868BCBC@CBBACAA=A>BBB>BBB?AAABBBBB???BBBBBCBBCCAAADBB?ABBEB@BB?BDB@CBB@@
@ATNG8:03543:06665
GATGGTAGCATCATGCATATCTCACCAGAAGATCAGGAACTCTAGAAGAATTCAGATTTTTAACACGAGAGTAAACGTAAAAAGAAGGTTTTACAAGACTCACGTTAACAATATTGCAGCAGTACGCACACAATCGAAGCGCAGTAAGGATGGCTAGTGTAACTAGCAAGAATACCACGAAAGCAAGAAAAAGAAGTACGCTATTAACTATTAACGTACCTGTCTCTTCCGAAACGAATGAGTACGATGAGAGAGCTCTCTCTACCATCGAATCCTCTTAGTCT
+
<<<?@CCCCCBBBBBBDCCCCCCCC@CCD@CDBB99;;?BCCAAAC?AA?C?CABBBCDD2D?BBBBBA@@?@@;@@?AAAA0AA=@6;;;6;CC@DBCCCCC:97;?BB?BCC?CCCBBCCCCCCCCCCCB?CCCC?BBBBBC@@<A?B9:;:CBBBCCC@CAACDD?AA>BBB<@@999+9>>;::999(:A?CA@ACBBA?:;:==AA7;7:@BBB?BBAA@A@;>?:::7:CD?BBBDBBBCCDBBBBBBBBBB@D=<<?@=B999A=AA<==><@@???
@ATNG8:03546:06665
GATGGTAGCTCTGCTCTGACTCTCTCTCATTCGTTTCGGAAGAGACAGGTACGTTAATAGTTAATAGCGTACTTCTTTTTCTTGCTTTCGTGGTATTCTTGCTAGTTACACTAGCCATCCTTACTGCGCTTCGATTGTGTGCGTACTGCTGCAATATTGTTAACGTGAGTCTTGTAAAACCTTCTTTTTACGTTTACTCTCGTGTTAAAAATCTGAATTCTTCTAGATTCCTGATCTTCTGGGTGCGCTACAGTCTCTCTACCATCGAATCCTCTTAGTCT
+
A@@@?BBBA@ABAABBBBBCDCCCBAB;9:@CCCC=CD?C@BBBBBBB>BCCBC@C@CBBB@DAD@BCCCCBA=;::::*;A>BCCD>BBCJ>BBBAGG>@@BCDF@CCBBCDDD?AAB?C@CCBBBBBC?BBBC?BCCCCBBBCAABCCCBB?BBB?BB@E@AABCCGCCD>BAAAA7A?CACCDDD3CCCCC>CCCCDCCDCC@CCCC5BBBCC@C@BB?BDCCCB?B@BCBCBB=B?AA:@CBBBCBBBCDCBBCBBCC@BCBBB@BC?AAA@CBBBB
@ATNG8:03547:06666
GATGGTAGCGCGACGAGCGTAGACCCAGAAGATCAGGAACTCTAGAAGAATTCAGATTTTTAACACGAGAGTAAACGTAAAAAGAAGGTTTTACAAGACTCACGTTAACTATATTGCAGCAGTACGCACACAATCGAAGCGCAGTAAGGATGGCTAGTGTAACTAGCAAGAATACCACGAAAGCAAGAAAAAGAAGTACGCTATTAACTATTATCGTACCTGTCTCTTCCGAAACGAATGAGTACGATGAGAGAGCTCTCTCTACCATCGAATCCTCTTAGTCT
+
88<=9=ABB@A@>@955A>>9??@A8BBB?BB@@CB@C?BAAB@@@@AA><8;?585<<<)?0333;:9;9333(77;4444$5;6;8<==0=<<;@:9;=@>99668=ACBCB?AA??@@?>::<<=:===?CBAB>A???ABAC>A;???>?BBBBBBB?BBBB@@<@A8:;?=;;;==4955/65657(5;787:8:A@@@<A<@===8=>=====8=??===@=@588B:@=>188;;===<>==???===>>>?>?@@@@=>=>>?<?@;;;;;@A??9
@ATNG8:03551:06684
GATGGTAGTATCTGCACACTCTGTCCAGAAGATCAGGAACTCTAGAAGAATTCAGATTTTTAACACGAGAGTAAACGTAAAAAGAAGGTTTTACAAGACTCACGTTAACAATATTGCAGCAGTACGCACACAATCGAAGCGCAGTAAGGATGGCTAGTGTAACTAGCAAGAATACCACGAAAGCAAGAAAAAAGAAGTACGCTATTATCTATTAACGTACCTGTCTCTTCCGAAACGAATGAGTACTATAGACTATCTGAGACTACCATCGAATCCTCTTAGTCT
+
5<>>;AABBB@AADCJAAACDCCCC?CDEABBAB@B;@<@@CABBB?CB@B?AA?<=?=?.??BBBACCAA877)7<9:;;;);?>?4999&5<<7=B?CCCHHF?B?AA?ACC?CCCBBBCCCCCCCCCCC@CCCB?BCCACCCC?B@BBB@ACCCCCCC@CCCCCA@BB>9899>>9882:@@;999999%9@;?999CCBBA;A@@=>=:>:>?>>>=@@>>=>=6;6;;<6=?D<>===D???AAAAA>?>ACCCAAACBBB?ABBBC?BB@>>>?BCAAA
@ATNG8:03552:06688
GATGGTAGAGAGAGCTCTCTCATCGTACTCATTCGTTTCGGAAGAGACAGGTACGTTAATAGTTAATAGCGTACTTCTTTTTCTTGCTTTCGTGGTATTCTTGCTAGTTACACTAGCCATCCTTACTGCGCTTCGATTGTGTGCGTACTGCTGCAATATTGTTAACGTGAGTCTTGTAAAACCTTCTTTTTACGTTTACTCTCGTGTTAAAAATCTGAATTCTTCTAGAGTTCCTGATCTTCTGGGCAGACTCTCACACGCCTACCATCGAATCCTCTTAGTCT
+
@;@=@BBACBCBBDBCCCBCCCIBBBBBBC;;:;EDD?CB99:9BBCDAA<AA@A@>A?@ACC@D?BBBBBBBBC@BABAA2BC@BCCC=CCCC@CBA=@A;99:@9948AA???AA?B>?<?<@@CA>=<<=B@@?;@AAA@AA=?=@>>>>>>:8::=AA:=:>>>AAAAAA:=>AAA6A<A<??AAA/AAAAD9@:::@@B???49:9:+:778B;?;>>=ABDD??@=B<===?=<9>>=D9A??>>>>=>AA@@@A9>>==::;;;8=A;>>B=AAAAA
@ATNG8:03557:06666
GATGGTAGGACGAGCGTCTGAGAGGTACTCATTCGTTTCGGAAGAGACAGGTACGTTAATAGTTAATAGCGTACTTCTTTTTCTTGCTTTCGTGGTATTCTTGCTAGTTACACTAGCCATCCTTACTGCGCTTCGATTGTGTGCGTACTGCTGCAATATTGTTAACGTGAGTCTTGTAAAACCTTCTTTTTACGTTTACTCTCGTGTTAAAAATCTGAATCCTTCTAGAGTTCCTGATCTTCTGGTGAGATATGCATGATGCTACCATCGAATCCTCTTAGTCT
+
5==>?BBC@B;<6:8;:4445;<<8<<=699D@D@@@;@A>B>BBBCCBB=AAAAB?B?CE;;;;AIGCCCFBAA;;;DDD09;4:>=>5@B;:49?@;>?499@@@B?BBBCBAAA<@@C?C@BBBCCC@B=@@AA>B<;;BBB@@@@@???@@>ABCADE@B>@@BC@AACCACDDDD6:4:4:@@@@0@BBFD>BBCBBA@A@@5;;;;*;=>;929=9=;??9:;=?4:4:@BA@@>?@C@CCCC;;;BBBABBBBCBBCBACCCDC?BB@CBA>ACCCC
@ATNG8:03558:06677
GATGGTAGTATATCGCGTCGCTATCCAGAAGATCAGGAACTCTAGAAGAATTCAGATTTTTAACACGAGAGTAAACGTAAAAAGAAGGTTTTACAAGACTCACGTTAACAATATTGCAGCAGTACGCACACAATCGAAGCGCAGTAAGGATGGCTAGTGTAACTAGCAAGAATACCACGAAAGCAAGAAAAAGAAGTACGCTATTAACTATTAACGTACCTGTCTCTTCCGAAACGAATGAGTACTGTATCTATGTGTGCGCTACCATCGAATCCTCTTAGTCT
+
AB@@??BCBABBB9;;CCAAACCBB@BBC>BBBBCC@C@CCCCCCC?CD@D?DCBABBBB3C?AABBCCBBCBC>B@AAEDD3:;:99BBB<DDG@CCCCDCCBB?C@CB?BBB@CCCCBCCCGCCCCCCBB?BAAA?BBBBBBBB?B?B@@>@BBABCCB@BBBAAA?BA@BBB>AA???8>@@>AABBB3BC@BAAACBBAA8;8;@CB3858@BBD@AAABAA@=@=@@@9ABB?BCCCBBBBBBCDDD>?>CCABABB??><AADEH=883888:>CA??
@ATNG8:03560:06653
GATGGTAGTGGATACAGATCAGACACCAGAAGATCAGGAACTCTAGAAGAATTCAGATTTTTAACACGAGAGTAAACGTAAAAAGAAGGTTTTACAAGACTCACGTTAACAATATTGCAGCAGTACGCACACAATCGAAGCGCAGTAAGGATGGCTAGTGTAACTAGCAAGAATACCACGAAAGCAAGAAAAAGAAGTACGCTATTAACTATTAACGTACCTGTCTCTTCCGAAACGAATGAGTACAGAGAGTACGATATGTCTACCATCGAATCCTCTTAGTCT
+
:::<;86:00)/999566666>?BBA>;;:;9>@@AA;@;@@@@B?@<AC@C>AA??:<<<+=6<=<747@?@AB9@>;;;;;*;@<?5;:9&5994;;;;BBB9;7;?AB@BBE@BAA@CCDCCCEFICBBA;@B00-0>>><??A=@=@??7?CB>BBBE@@??BAA=AA898A8>>>>?8788<???@?2=A8@=>>AAA8:497=<=?;?<@@@AA@CCAAACC=?<?@@;@@C=ABBBBAFCEE:::AA???ACCCCBAAA?BBBCE8;;:;;:=@>@@=
@ATNG8:03561:06661
GATGGTAGTGTGTCTCTGAGAGTAGTACTCATTCGTTTCGGAAGAGACAGTTACGTTAATAGTTAATAGCGTACTTCTTTTTCTTGCTTTCGTGGTATTCTTGCTAGTTACACTAGCCATCCTTACTGCGCTTCGTTTGTGTGCGTACTGCTGCAATATTGTTAACGTGAGTCTTGTAAAACCTTCTTTTTACGTTTACTCTCGTGTTAAAAAATCTGAATTCTTCTAGAGTTCCTGATCTTCTGGGTGTATCAGCGAGTATCTACCATCGAATCCTCTTAGTCT
+
<<<=?BCCCCCCCBBCAABCCCAABCCBBBBC@CBBB=BB@C?BBBBCCCC=BBCC@G?CCCD?B?CCBBBCEED@CCCCC1CCADABB<ACCB@CCC@CE?BBBBCDACCCCCDCC?CDD>A>BFCCBBBB@CCDD=BBBBBBBBCCCBBABBA?B::8;C?C@CBC;;:<994;;<<<0:7<.55555$55555)5:::9;>559.95959#9959549.55056=BA=F>?7?<>BA=@>@@>;>;<;@@@CCCBBBCDCD;;9;BBAA=@@;@00-0@@>@
@ATNG8:03562:06679
GATGGTAGACACGTGTGCTCTCTCGTACTCATTCGTTTCGGAAGAGACAGGTACGTTAATAGTTAATAGCGTACTTCTTTTTCTTGCTTTCGTGGTATTCTTGTTAGTTACACTAGCCATCCTTACTGCGCTTCGATTGTGTGCGTACTGCTGCAATATTGTTAACGTGAGTCTTGTAAAACCTTCTTTTTACGTTTACTCTCGTGTTAAAAATCTGAATTCTTCTAGAGTTCCTGATCTTCTGGTATGACTAGTGTACTACTACCATCGAATCCTCTTAGTCT
+
?BBG?CCCCBCCBBBAAAACHCCFCCCBCCCDACCCC=CC@C@CCBBBCC@BCCBC?C>@@AB?B?BBBCBCCCD<BAB@A1AA<B???7?BAA?B?=8991::39AB?BBBBABCD?>>A<A<@@@AA>>><AAA?<AACAA>@;>>A?===>>9;;;<A?;?;AAA@@@AA?9??>??2>8=8;;;;9):=889.:::888>=?>8====.<;;;C=B<>>=@@@@???<A<A@??=>:=>B=@@@@>>>@?@?@@@AA?AAA====?A=DC;;;<;??888
@ATNG8:03521:06727
GATGGTTGCACGACACGACGATGTGTACTCATTCGTTTCTGAAGAGACAGGTACGTTAATAGTTAATAGCGTACTTCTTTTTCTTGCTTTCGTGGTATTCTTGCTAGTTACACTAGCCATCCTTACTGCGCTTCGATTGTGTGCGTACTGCTGCAATATTGTTAACGTGAGTCTTGTAAAACCTTCTTTTTACGTTTACTCTCGTGTTAAAAATCTGAATTCTTCTAGAGTTCCTGATCTTCTGGTAGAGCGTGCATATATCTACCATCGAATCCTCTTAGTCT
+
BCCC@D?BBBDBBBCDDCB;69BBDCBBBCBB@BCCC>CCCC@CCBCBBB?BBCCC?A?BBBB>B?BCCBBBCCC=A?AAC1A@>BBBD=BBBD@CDCACC>AABBBB@CCCCCCCD@CCC@C@B@@@>???;?ACC?BBBBCCCFDCCCCCCCC@CCC@DG?A?ACCCCDDBB@BCBBC:A=A9;;:::*:ABCE<AACCCCBBBCACFCD5CAAAC@CAFC@CBCDCCC@A>ABBCBC<@?@>@CEDECCBBBCBBDBBBCCC@AAACC@CC@BBB?BCBA@
@ATNG8:03525:06712
GATGGTAGGAGACACGTCGCACACGTACTCATTCGTTTCGGAAGAGACAGGTACGTTAATAGTTAATAGCGTACTTCTTTTTCTTGCTTTCGTGGTATTCTTGCTAGTTACACTAGCCATCCTTACTGCGCTTCGATTGTGTGCGTACTGCTGCAATATTGTTAACGTGAGTCTTGTAAAACCTTCTTTTTACGTTTACTCTCGTGTTAAAATCTGAATTCTTCTAGAGTTCCTGATCTTCTGGTGTCGTCTATCATGTACTACCATCGAATCCTCTTAGTCT
+
;@@??CCC?BBBBCDECBBBCCCDCABBCBAA?ACBH>CDADA@@@CCCC?BBC@@=@@CCCC@D>AABAABCCC?CCABB1BB?B==>;?BBB>BBB>BB<<<>BAB?BBBBCBBB>BBA9>9>A@A;;;>9>AA?9?>@?>=???@AAA;;;>;>??<AA=C:?>>>AAAAB:==>>>2>:>:==<<;+<=888-8=>>?>B>>=<@BB5B???@;?:7657ABD???;@<@AA???7::A=:88???<;>??A@@@@AAAA=><<@A<@@;8:89;;;<<
@ATNG8:03538:06705
GATGGTAGACATATCGTACTCTCTGTACTCATTCGTTTCGGAAGATGACAGGTACGTTAATAGTTAATAGACGTACTTTCTTTTTCTTGCTTTCGTGGTATTCTTGCTAGTTACACTAGCCATCCTTACTGCGCTTCGATTGTGTGCGTACTGCTGCAATATTTTAACGTGAGTCTTGTAAAACCTTCTTTTTACGTTTACTCTCGTGTTAAAAATCTGAATTCTTCTATAGTTCCTGATCTTCTGGATACACTCATGTGCACCTACCATCGAATCCTCTTAGTCT
+
::::0454<:<@A;;:CBBBB@@A@>@>>>>@=A??>3:9395>0////76479=@@<A<00/945056.------55,-/000'/=3<7//(////57775<<6447BBA>BBA===>@<?BB<A<@??>>>?><?778:>;;;99=777<88888?;>99>>/;///7//2BCC<A<>>>2>9=755559'9<<AG>CCC@@?>=>=29944$4445<9<9@@9=><3743.36;;:@@B;=>B>B@BBB@@?>66599:<8998/////.26<5555;>8::?
@ATNG8:03538:06728
GATGGTAGCATCATGCATATCTCACCAGAAGATCAGGAACTCTAGAAGAATTCAGATTTTTAACACGAGGGTAAACGTAAAAAGAAGGTTTTACAAGACTCACGTTAACAATATTGCAGCAGTACGCACACAATCGAAGCGCAGTAAGGATGGCTAGTGTAACTAGCAAGAATACCACGAAAGCAAGAAAAAGAAGTACGCTATTAACTATTAACGTACCTGTCTCTTCCGAAACGAATGAGTACAGAGAGTACGATATGTCTACCATCGAATCCTCTTAGTCT
+
9:::;?;@@??<<9;99<@/00///)///)/9:://)/3------606647+438;;==='3,366/0//*/8;18//////$/3,349;;188?@CB@@99755+2,2;;@@A6::=>B@@@>>@AAAA=>7;;<?:>==>888C<A<@>A>ABBBBBAA;AAAABB@BB@BBB<@ABBB=@>>;98888(8606=ABBBB@@;@;@@AA<@<A@@>>;>A===@?<A=@A@7>??;9:9C99:BBAA>?@@BBBBB===??AA;>>>@A<AA;A@@;=<<=>
@ATNG8:03545:06722
GATGGTAGGCGACATACATACGCGCCAGAAGATCAGAACTCTAGAAGAATTCAGATTTTTAACACGAGAGTAAACGTAAAAAGAAGGTTTTACAAGACTCACGTTAACAATATTGCAGCAGTACGCACACAATCGAAGCGCAGTAAGGATGGCTAGTGTAACTAGCAAGAATACCACGAAAGCAAGAAAAAGAAGTACGCTATTAACTATTAACGTACCTGTCTCTTCCGAACGAATGAGTACAGAGAGTACGATATGTCTACCATCGAATCCTCTTAGTCT
+
;<<>8<;;75959:;;@@BBCCBCC@BCB?BFEBAABABBBBBBC@DD?A?BBCCEDDD5A>ACCAAAB;;9B;BAAABBB3A=7<.555&5;;=;<;;??<==:=:==9;;;9=>C<<@@AADEC;;;DHADEAA?@CCCCCCC@C?AAB@CBCBCCAA?ABCCBB?CC@??@?BB:9929A>=AAAAA.??;?AAAAAA??<??879?2827;::9=??>====:=8<=3:5509<?@@AAAABCCBB@??????????::39>@@@=@A@:8;<???==
@ATNG8:03550:06739
GATGGTAGAGAGACTGTAGCGCACCCAGAAGATCAGGAACTCTAGAAGAATTCAGATTTTTAACACGAGAGTAAACGTAAAAAGAAGGTTTTACAAGACTCACGTTAACAATATTGCAGCAGTACGCACACAATCGAAGCGCAGTAAGGATGGCTAGTGTAACTAGCAAGAATACCACGAAAGCAAGAAAAAGAAGTACGCTATTAACTATTAACGTACCTGTCTCTTCCGAAACGAATGAGTACGATGAGATCTCGTGTGCTACCATCGAATCCTCTTAGTCT
+
AAC>@CBBDBBCCCCAAADDDDCCC=BBD?DCBBBB?B?BBB@CCC>A?=A=AAA?AAAA/C?CAAABBCC>>>:>AABCBB3AA=@5;;;6;CC@CBCCEDCBB?B@BB?BCC?BACCDCCCBCCCCCCBC?CDAA?BBBBBBBB?C?BBA?ADDDAAAC?AAAAAA?CC?BBB?AA???8?@@?AAABB3BD?B@?@CDB@>9>9<=AA;@<@BC?@=@BAAABB@B>BDD>BBB?BBBBBBBCDA@ABBBC>>>ACA;;;??=AAA@@<>>;>>=<AB???
@ATNG8:03551:06700
GATGGTAGTGCGTGAGAGAGAGACCAGAAGATCAGGAACTCTAGAAGAATTCAGATTTTTAACACGAGAGTAAACGTAAAAAGAAGGTTTTACAAGACTCACGTTAACAATATTGCAGCAGTACGCACACAATCGAAGCGCAGTAAGGATGGCTAGTGTAACTAGCAAGAATACCACGAAAGCAAGAAAAAGAAGTACGCTATTAACTATTAACGTACCTGTCTCTTCCGAAACGAATGAGTACCACTCTCATATGACACTAATCGAATCCTCTTAGTCT
+
@<@>@CBCCCCCCCCACCDDCBBB@CCC@CCCCBB@B@CBBBCCC@CC@B?BBD?????1??ABBBBB@AAB@9??::;:;*;@<?5;;;6;CD@FCCCCDE@@<@>AB?CCC@CCBBBBDDDCCCCCCCB?BBBC?BABBBBBB?C?BBC@CCCCCCCD@CBAAAB@BB?>>>599???9?<=;99999(9B;B9:9CFCCB;>;>@BB8;7;CEFE@CDBBBA@<?=?CC>CBC?CCBBB9999BBCCCDBBBBBBB@AA<@AAB<@@=888=@@???
@ATNG8:03556:06714
GATGGTAGGACGATCGTCTGAGAGGTACTCATTCGTTTCGGAAGAGACAGGTACGTTAATAGTTAATAGCGTACTTCTTTTTCTTGCTTTCGTGGTATTCTTGCTAGTTACACTAGCCATCCTTACTGCGCTTCGATTGTGTGCGTACTGCTGCAATATTGTTAACGTGAGTCTTGTAAAACCTTCTTTTTACGTTTACTCTCGTGTTAAAAATCTGAATTCTTCTAGAGTTCCTGATCTTCTGGATACACTCATGTGCACCTACCATCGAATCCTCTTAGTCT
+
A?::76<@8AB;;;;;::@@:9:B@CC@@@BC@CBBD=CC@C@BCC;;;C@A@B@B,0+0=>?<CAEEDDDHGGC@;;;;;*;;4;?@@8@?AB=A?DADD;9;ABBC;;;CBBBBD@BBD?D?BBBBBCCB@BCCC@CAAAC;;;CGCCCBCBA>A@@>AFAD@CCCB@ABCC?ACCGC<C@C@BCCCC5BBCCC>CBBBCCBBBC5;;;;*;AABB?B?;;6;AC@@@@=@?CBBB@@=@AB?CCCCCBBCCFBCBBBC@CDD@B@AAD@CC@:::?@@@A@
@ATNG8:03556:06732
GATGGTAGACATATCGTACTCTCTGTACTCATTCGTTTCGGAAGAGACAGGTACGTTAATAGTTAATAGCGTACTTCTTTTTCTTGCTTCGTGGTATTCTTGCTAGTTACACTAGCCATCCTTACTGCGCTTCGATTGTGTGCGTACTGCTGCAATATTGTTAACGTGAGTCTTGTAAAAACCTTCTTTTTTACGTTTACTCTCGTGTTAAAAATCTGAATTCTTCTAGAGTTCCTGATCTTCTGGCGCGTATGTATGTCGCCTACCATCGAATCCTCTTAGTCT
+
:5<=;;?ABDCCCDCCCCCCABBCCD;;;CB@=@CBB=BB?B?ACCCCCC?AABBB@B@BBBB?B@BCBBCCBBB?BBCCC1::5@00,/88?<BBB?BC>AABBBB?BDBB>@>><>AB=A<@@>>>@AA:??;;5;?===AAA@@A???@@@====:=@<@=AAAB@>===7=<=<=<+<6=6<<<<=='<=988.868/..688<9>>>>)5588:2;3==9>>>>>>><@<AAA@==///=9===<::///;;;>B@@<=:;6/--6;2---/667;;===
@ATNG8:03556:06740
GATGGTAGCACACGAGATCTCATCGTACTCATTCGTTTCGGAAGAGACAGGTACGTTAATAGTTAATAGCGTACTTCTTTTTCTTGCTTTCGTGGTATTCTTGCTAGTTACACTAGCCATCCTTACTGCGCTTCGATTGTGTGCGTACTGCTGCAATATTGTTAACGTGAGTCTTGTAAAACCTTCTTTTTACGTTTACTCTCGTGTTAAAAATCTGAATTCTTCTAGAGTTCCTGATCTTCTGGCGCGTATGTATGTCGCCTACATCGAATCCTCTTTGTAT
+
<88;7:>0//8///@@BCBA@:5599954555.9BBB=CB@BA;::BACB@BBBBB?B?BCCCAD?BAAAAA@AA=A@AAA1AA37333,3<<>@BAB@FF>::9BBB>BBB@AB995:AA495:A=@?;;;5;>?@=;;;@@BC888==@>>>>389>;?@9=8==>;;:<55-269992<7>5=9999*98666(--3----/.806666(65557375:>3<>>888>:>6<:::@A578A<=:///88666??@?@@7;7:<;://-/85<-//)/---
@ATNG8:03557:06736
GATGGTAGTGTCATATGAGAGTGTGTACTCATTCGTTTCGGAAGAGACAGGTACGTTTAATAGTTAATAGACGTAACTTCTTTTTCTTTGCTTTCGTGGTATTCTTGCTAGTTACACTAGCCATCCTTACTGCGCTTCGATTGTGTGCGTACTGCTGCAATATTGTTAACGTGAGTCTTGTAAAAACCTTCTTTTTACGTTTACTTCTCGTGTTAAAAATCCTGAATTCTTCTAGAGTTCCTGATCTTCTGGTAGAGCGTGCATATATCTACCATCGAATCCTCTTAGTCT
+
::::<A<<;BA@@;>9;9DCBAAAB@ABA;;4.4444)4;5:7666>>??6555555)55::54.5.555559994;;155@@@+65<4556@3:;8727//)//)//555<8<<<<;555.55=9=4=9959;55.5<55.455555;9;===>==5906555;;8=0999>>>@A=:><<<<<)<9=265===)66<><07//)/////-96<:::(//)//7274<<8<=;;;;>;?:==>;;;255<<<=;?@999?:::@C>??@@?:99949:=@;999;==9==
@ATNG8:03567:06737
GATGGTAGTGTCAGTGCGCGTCGTCCAGAAGATCAGGAACTCTAGAAGAATTCAGATTTTTAACACGAGAGTAAACGTAAAAAGAAGGTTTTACAAGACTCACGTTAACAATATTGCAGCAGTACGCACACAATCGAAGCGCAGTAAGGATGGCTAGTGTAACTAGCAAGAATACCACGAAAGCAAGAAAAGAGGTACGCTATTAACTATTAACGTACCTGTCTCTTCCGAAACGAATGAGTACGTGTGACGTACGTGAGCTACCATCGAATCCTCTTAGTCT
+
@@B>?BCCB?AADEBBBDECCCCCB?AAD@BCAABGBC@BCFCC@@>@C?C5:;@99999)9:@=@ABBBBBBA9@?;:;;;*;B>B<@@@7@@?;@CCCBBCBB@D@CB@BCB@CDBBDCCCCBBDCBA::6;BBB@CCCCAA@C@D@C@@>@BBBCBBB@CBBAAA?BB<??B@CBBBE>BAA>ABAB8BBB@BBBBCB??;?088::5::==CBB?C@;;;BB?B?CFG=CCC>AACBBBCCBBBBCBCACCABABBAABF?C999B@BB?BBB?BBAAA
@ATNG8:03520:06756
GATGGTAGTGTCATATGAGAGTGTGTACTCATTCGTTTCGGAAGAGACAGGTACGTTAATAGTTAATAGCGTACTTCTTTTTCTTGCTTTCGTGGTATTCTTGCTAGTTACACTAGCCATCCTTACTGCGCTTCGATTGTGTGCGTACTGCTGCAATATTGTTAACGTGAGTCTTGTAAAACCTTCTTTTTACGTTTACTCTCGTGTTAAAAATCTGAATTCTTCTAGAGTTCCTGATCTTCTGGGATGTGTGCGCAGTGCCTACATCGAATCCTCTTAGTCT
+
44;<055;;==BDCCBBBB;:::AA=;>@A>?7?BBB=BD:B?BF;;5==155999.5.599;6@=@:9:BA=;@154>>@,==89499)9?==;?BB=AB79;9BCC?CGDAABCCABBB@B?BBAAABBC?CAEI@CCLCC;;0B00000000,0=?<@@<@70////5;=@9666@@/<8;355555$4;;=@4;::595<59929999$9:@::299>>=@BBCBCC@D@A@?BBA=?000+00000>>>9:9555;7;<<@@AAA?BA@BBB@DC@A@
@ATNG8:03521:06750
GATGGTAGAGTACAGTGTATTAGACCAGAAGATCAGGAACTCTAGAAGAATTCAGATTTTTAACACGAGAGTAAACGTAAAAAGAAGGTTTTACAAGACTCACGTTAACAATATTGCAGCAGTACGCACACAATCGAAGCGCAGTAAGGATGGCTAGTGTAACTAGCAAGAATACCACGAAAGCAAGAAAAAAGAAGTACGCTATTAACTATTAACGTACCTGTCTCTTCCGAAACGAATGAGTACGTGTGACGTACGTGAGCTACCATCGAATCCTCTTAGTCT
+
//996:@>@@8;=<<.---,(,---(-7937A@B::499>>5665?:=>:=597//----$-(---///78888099;<@@@)550549<=0?A@?BBCA?@>@@<@=@@=ABB?CBC@B;99@A?>;;@;?@DABA@CCA@@@AA<=;@00*0<<><<;C>@@>:>A9?@>ADC?C=@::,333,779999%9>1378?::>?><>;>>AA9@;>9@@@9??>>=;<49-377*773-78377<>=000::=;88788?;<<<<<<AAAAB<?@=989>>@@99
@ATNG8:03521:06778
GATGGTAGTACATGATAGACGACACAGAAGATCGGAACTCTAGAAGAATTCAGATTTTTAACAACGAGAGTAAACGTAAAAAGAAGGTTTTTACAAGTACTTCACGTTTAACAATATTGCAGCAGTACGCATCACAATCGAAGCGCAGTAAGGATGGCTAGTGTAACTAGCAAGAATACCACGAAAGCAAGAAAAAACGAAGTTACGTCTATTAACTATTAACTGATACCTGTCTTCTTTCCGAAAACGAATGAGTTACTGCGTCTCACTCTCGCCTACCATCGAATCCTCTTAGTCT
+
5<<>AECBB9;9@;>:;<A@??@@@559466;;C>B>;;666>=5:<1515>><<=<<(92//)////9<?>@666<<?>?+<:5:.5555$57;4/////)/;9555)54993444.44<<8875,,,,,,,655(66=<69;555;9:6:27//)////:9992//////)445:9:499:;;4:660//////$//83//(/93777/95:4///:1606://3;93<;555.252'2.2222&288455522+2622259;;322225798,525/55558499,222.59555
@ATNG8:03523:06798
GATGGTAGCGCACACATAGATACAGTACTCATTCGTTTCGGAAGAGACAGGTACGTTAATAGTTAATAGCGTACTTCTTTTTCTTGCTTTCGTGGTATTCTTGCTAGTTACACTAGCCATCCTTACTGCGCTTCGATTGTGTGCGTACTGCTGCAATATTGTTAACGTGAGTCTTGTAAAACCTTCTTTTTACGTTTACTCTCGTGTTAAAAATCTGAATTCTTCTAGAGTTCCTGATCTTCTGGAGATATCATCAGCGAGCTACCATCGAATCCTCTTAGTCT
+
7:;<;@??CCBBCCCBBCCCCCBBCCCCBB@@=@A@A<BA<A@CCCCCCCACCCBB@B@BBDC@B?BCCDDCCCD@CCCBB0<:69@CC>CCCC@BBC>CC9<;ACCBACICCCCCB?BCB?B@CCBBBB;:8:BBB?CBBCCCCCCBCBBBCCB?BBD?CC@C@BBBCBCBDC@CDDDD9C@C?@@@@@0@ACCD>BBBCCCEBBBACCCC5CCCBC?CBCC@CCCBBCE@B@BCCCBB?BBB?BCCCCCDCCCBBBCBAABCD@D@@@D?BB?AAC@ABBBC
@ATNG8:03526:06775
GATGGTAGCTATACGTATATCTATGTACTCATTCGTTTCGGAAGAGACAGGTACGTTAATAGTTAATAGCGTACTTCTTTTTCTTGCTTTCGTGGTATTCTTGCTAGTTACACTAGCCATCCTTACTGCGCTTCGATTGTGTGCGTACTGCTGCAATATTGTTAACGTGAGTCTTGTAAAACCTTCTTTTTACGTTTACTCTCGTGTTAAAAATCTGAATTCTTCTAGAGTTCCTGATCTTCTGGTCTACTACACTGTACTCTACCATCGAATCCTCTTAGTCT
+
:<>>@BAABBCCCBBCDDCDABACCBBAABBA<ACBC>CC?B@CBBBCCC@BBBBB@B?AB@C?C?AACC??ABA?CCCCC3BB?ACCC>CCBA>BBB<@@799ACCD?AACCBAAB>BBB>B>@;=AAA@?;>AAA==?=@???@>@>@@@@@@<>>>;AA<A<@<<<@@CAA:;;;??5?=A:89888(8@::;19;=>>??>=>5;:;9+7?@??<?=@@;@@@@???<B<AA????7;;;====A>>>>>@BBDAB@@@??:=9::?:?A<;:;>AA:;;
@ATNG8:03528:06755
GATGGTAGTGTCAGTGCGCGTCGTCCAGAAGATCAGGAACTCTAGAAGAATTCAGATTTTTAACATCGAGAGTAAACGTAAAAAGAAGGTTTTACAAGACTCACGTTAACAATATTGCAGCAGTACGCACACAATCGAAGCGCAGTAAGGATGGCTAGTGTAACTAGCAAGAATACACGAAAGCAAGAAAAAGAAGTACGCTATTAACTATTAACGTACCTGTCTCTTCCGAAACGAATGAGTACATAGATATACGTATAGCTACCATCGAATCCTCTTAGTCT
+
4:447;ABCCBBB@BAKGDAABCCC@CCCADIBAAB@B:;;CCBA@>@A>A?BA?99999)9<@9::A@@====<6<=33333$3949-333&38839=====;37.359:6=:A>@A>ACCCCCCCCCCCCD@EDA@>ABBBAABB>C?BBB?BBDBBBCA?AAAABB?BB>AA@AAAAA;A@@:@@???2?C@C>>>BAAAA6668?DD7;8;DC@@?@C@@@CC?B>ACD>DCC?AAABCCCBAACCCDBBBAA?>>@??AA;@>@@@:@A;;=<;>>555
@ATNG8:03532:06761
GATGGTAGAGTATCATGTGTATCTCCAGAAGATCAGGAACTCTAGAAGAATTCAGATTTTTAACACGAGAGTAAACGTAAAAAGAAGGTTTTACAAGACTCACGTTAACAATATTGCAGCAGTACGCACACAATCGAAGCGCAGTAAGGATGGCTAGTGTAACTAGCAAGAATACCACGAAAGCAAGAAAAAGAAGTACGCTATTAACTATTAACGTACCTGTCTCTTCCGAAACGAATGAGTACTACTCTCAGAGACACACTACCATCGAATCCTCTTAGTCT
+
A?CA@CCDBABBCCCBBCCFCCBCC?BBC?B@@A::7;>@@DCCBB?BD?D?CCBCCCCC3C@CCBBBCCCBBB=BBABBBB5CFACABBB;BGD@D@BBDCBBB@B@BDACCA=BBBBCCCCCCCCCCCCC?CCCC?BBBBBBBA?@@C@@?@DDCCBCC?CBBBBB?BA>BAB>??<<;3?@?;@@@@@2@@?C999CBBBB<><?BA?6;6;DCAA?ABBBBBB<@=@BB=CCC@CDCCCCCCA@@ABBBC??=B@@@CCBC?BBBBB>BB>8:89>CABB
@ATNG8:03538:06784
GATGGTAGCGCACACATAGATACAGTACTCATTCGTTTCGGAAGAGACAGGTACGTTAATAGTTAATAGCGTAACTTCTTTTTCTTTGCTTTCGTGGTATTCTTCTAGTTACACTAGCCATCCTTACTGCGCTTCGATTGTGTGCGTACTGCTGCAATATTGTTAACGTGAGTCTTGTAAAAACCTTCTTTTTACGTTTACTCTCGTGTTAAAAATCTGAATTCTTCTAGAGTTCCTGATCTTCTGGAGATACACATGATACTCTACCATCGAATCCTCTTAGTCT
+
@:?:7;<BBBBCCBBDBBBCCCBBBCFCDB;;:;BCC;AB?B@BCECCCC>00///)/699:=5>6;@?@B9909?<@<?>>+::9049493:;;>:?9:89@=B@CCC@DCBCCB@@<@A@<@<?>=;0000+0>/0):@@;;9BAABC@@@AAA>;=;@CC@D@AA@CBA@@@=@;;;;;*;=B9@>>>=,>>B?B8@:;9>?995;.5555$55555169AA=999::4=.9.9;;@<=<;?D<@@AA@@@BBBABBABBAABB?AAA@@=@A=@AB=ABCCB
@ATNG8:03540:06758
GATGGTAGATACTCGCTGATACACCCAGAAGATCAGGAACTCTAGAAGAATTCAGATTTTTAACACGAGAGTAAACGTAAAAAGAAGGTTTTACAAGACTCACGTTAACAATATTGCAGCAGTACGCACACAATCGAAGCGCAGTAAGGATGGCTAGTGTAACTAGCAAGAATACCACGAAAGCAAGAAAAAGAAGTACGCTATTAACTATTAACGTACCTGTCTCTTCCGAAACGAATGAGTACGAGAGAGCACACGTGTCTAATCGAATCCTCTTAGTCT
+
AADC@D@?ACCCC@AACCCICCCCC=BCF@CCCC??>?@BBCCCCB=AC?B?CB?>?>?>1>>BBBABBCBBBB<@@ACCCC5BB?B?BBB;BBB@CBBCIDCBB?B?BC@CCE?BBABBCCCCCCEBCBBC?CCCC?BBBBBBAB>C@CBB?BCCCCCCC?CAAAAA?DD@@AA=@@@??8?<=;<<=>=1?A?B@>>CCCBB>=:=@BB8;8;ACAB?BCAAABB>A>ABD>CCC?ABBBBBBBBBBCCBBBBBCAAABBAA>ABB@<@@<<<<=D>><<
@ATNG8:03546:06797
GATGGTAGTACATGATAGACGACACCAGAAGATCAGGAACTCTAGAAGAATTCAGATTTTTAACACGAGAGTAAACGTAAAAAGAAGGTTTTACAAGACTCACGTTAACAATATTGCAGCAGTACGCACACAATCGAAGCGCAGTAAGGATGGCTAGTGTAACTAGCAAGAATACCACGAAAGCAAGAAAAAGAAGTACGCTATTAACTATTAACGTACCTGTCTCTTCCGAAACGAATGAGTACTGCGTCTCACTCTCGCCTACCATCGAATCCTCTTAGTCT
+
;;<?:?>CD@;?BBABBB@@;;;AA?BBB@BDGCDC@B@BBBBBBC>A@@C?CDCBCCCB5C@BBCCCCDDBBB>BCBCDCC2CC@D?BBB;BCC@GCCDBBC@@<@@CD@DFC?CCCC@@@ABCBBBBCBB?BBBE>BBA@ABCG@DACAA?AABCBBCB@CBBBCE@BB?BAA>ABCCG@?@?;:::9:(9A?CBBBBBBBA>A?BBBB?B@BCCCC=AA@@@BB@C@DDG>CAA=@ADDBBFBBAACBBBCBCCDGCCACEE@CBBAA?@@>?BC=BBB@@
@ATNG8:03550:06797
GATGGTAGCGCATATCAGCGCAGCCCAGAAGATCAGGAACTCTAGAAGAATTCAGATTTTTAACACGAGAGTAAACGTAAAAAGAAGGTTTTACAAGACTCACGTTAACAATATTGCAGCAGTACGCACACAATCGAAGCGCAGTAAGGATGGCCAGTGTAACTAGCAAGAATACCACGAAAGCAAGAAAAAGAAGTACGCTATTAACTATTAACGTACCTGTCTCTTCCGAAACGAATGAGTACGTGTGCGACGTGTCTCCTACCATCGAATCCTCTTAGTCT
+
ADC?@C;:;BBBBBBCCBBBBDCCC<BBB?BBDEDD@C?BBBCBBB@CB?B@BBCDDDDD5C@BBBBCCCCCCD>CCCCCCC5CC@C@CCC;CCC@BCCCCBBBB>B?CC@BBC?CCCCBBBBCCDCBBBDDACCAA>ABCCBBBB?C@DDJACABBBCCD@CBDBCD?CC@BAB?BBBBB>@?>988888(9A=ABBBBBBCC?B?BBBB?B?BBBBB@BCAB@@@>B@BBB>CDD>@@??AAAABBAAABBDDBBCCDC<>>B?AABBB?BC@AA=<AA@??
@ATNG8:03551:06752
GATGGTAGCATCATGCATATCTCACCAGAAGATCAGGAACTCTAGAAGAATTCAGATTTTTAACACGAGAGTAAACGTAAAAAGAATGTTTTTACAAGACTCACGTTTAACAATATTGCAGCAGTACGCACACAATCGAAGCGCAGTAAGGATGGCTAGTGTAACTAGCAAGAATACCACGAAAGCAAGAAAAAAGAAGTTACGCTATTAACTATTAACGTACCTGTCTCTTCCGAAACGAATGAGTACGAGAGTCAGAGCAGAGCTACCATCGAATCCTCTTAGTCT
+
888;7</06===BB@BAAA?@;;<@=@C>9<<@B00*03//////86;;9>@BBBBBCDA.@433777777///(//0/;;;)//+//;<<<+===:=>666<;555)5599499939:::95459=955<555.599;755666@@A=C?BBB?BBBBBBBB?AAABCB@BB@ABB<?8>99298828;;;@B'?::;;099?=@@B?A;?>;517497<45.999595>7<5::<6<89-44;797<;8;88;=;;;<;@<=888?=7::855/57395517>>>?
@ATNG8:03553:06751
GATGGTAGTATATCGCGTCGCTATCCAGAAGATCAGGAACTCTAGAAGAATTCAGATTTTTAACACTAGAGTAAACGTAAAAAGAAGGTTTTACAAGACTCACGTTAACAATATTGCAGCAGTACGCACACAATCGAAGCGCAGTAAGGATGGCTAGTGTAACTAGCAAGAATACCACGAAAAGCAAGAAAAAAGAAGTACGCTATTAACTATTAACGTACCTGTCTCTTCCGAAACGAATGAGTACGAGAGAGCTCACGTGTCTACCATCGAATCCTCTTAGTCT
+
777<@A<A;===5665<;;6666;=7<<=<=>>>?@:@;<<<@>>><<<9<7;;==A>??+645<<;<<<555:1:>;;;;;'::5:.555&5;<8==;AACBBB@CA@@>@CC?BBBCBCBEDDBBA@@@A<;;<;@C@@A@BBB>C@CCBAECBBCCBC?CBCB??;?@;>>=8<89787(7;<;>ABBBA)A?=;>8=BBCCA;>;<;??2;7;ABBB=@@@@?@A?B@BCC>BBC@A@@BBBDAAABCCCCCCBBBBBAAAAA>?788=<@@;>?A<AA@AA
@ATNG8:03554:06785
GATGGTAGCACGACACGACGATGTGTACTCATTCGTTTCGGAAGAGACAGGTACGTTAATAGTTAATAGCGTACTTCTTTTTCTTGCTTTCGTGGTATTCTTGCTAGTTACACTAGCCATCCTTACTGCGCTTCGATTGTGTGCGTACTGCTGCAATATTGTTAACGTGAGTCTTGTAAAACCTTCTTTTTACGTTTACTCTCGTGTTAAAAATCTGAATTCTTCTAGAGTTCCTGATCTTCTGGAGATACACATGATACCTACCATCGAATCCTCTTAGTCT
+
5::<>BBAACB966BABCCABABBAABCBCBB?BDDD>BB?C?CBBBBDD?BBBCB?B?AADD?C?BBBBBBBCB???>?>.<@=B@AA=ACBB?BBB?BB=??ABCC?AACCCA@@;@@D?C??@@@B;;;<@@BB<A>>>@?=>>@??AA@@@<?@?<@@<A<>>>AAAA??:??>DD;E:>8;6===,==777)--3---966:8>>==.:778<3>79949======:=8=@:::A8==>;>>>>@AAAABBB>>>;@@A=?<99:7//*/<=7<<888
@ATNG8:03567:06759
GATGGTAGCTCTGCTCTGACTCTCGTACTCATTCGTTTCGGAAGAGACAGGTACGTTAATAGTTAATAGCGTACTTCTTTTTCTTGCTTTCGTGGTATTCTTGCTAGTTACACTAGCCATCCTTACTGCGCTTCGATTGTGTGCGTACTGCTGCAATATTGTTAACGTGAGTCTTGTAAAACCTTCTTTTTACGTTTACTCTCGTGTTAAAAATCTGAATTCTTCTAGAGTTCCTGATCTTCTGGGCAGACTCTCACACGCCTACCATCGAATCCTCTTAGTCT
+
BADA?CCCCB=BBBBBBBCCCCBBCCCCCD@B<BCDC:@A@D?AAACCCC=BCCBC@D@CCCC?C?ECCEDDDCC@CCCCC1CCACCCC=CCCC>BBCGCC?AAADDD@CCBBCCCD?@@C?C@CCCBCBBC@CCCB?CCA@@BBCCCCBBAABB@CBB?BD?B?BBBCCFCCDACAAAA9@?C>;;;;;*;BBBC>CCCCCCCA@@=@@@@0@ABCCAD@DC?BBCBBBC?C@CCCCCC@@?AC=CCCCBBBBCCBCBCC?BBD@DBBBB?BB?BBC@CC@@@
@ATNG8:03522:06819
GATGGTAGAGTACAGTGTAGTAGACCAGAAGATCAGGAACTCTAGAAGAATTCAGATTTTTAACACGAGAGTAAACGTAAAAAGAAGGTTTTACGAGACTCACGTTAACAATATTGCAGCAGTACGCACACAATCGAAGCGCAGTAAGGATGGCTAGTGTAACTAGCAAGAATACCACGAAAGCAAGAAAAAAGAAGTACGCTATTAACTATTAACGTACCTGTCTCTTCCGAAACGAATGAGTACGTGTGACGTACGTGAGCTACCATCGAATCCTCTTAGTCT
+
<<@=@BCDBBBCCBBBCCBCCCCCC>BBD@CCCDBB@B?@@BDDCC?BB@B?A??88889)9?BCCCBBBBBBB<AA@AAAA0AC?B>BBB:BGDGGCCCBBBCC?C?CC@CCC@CCCBBBDCDGCCBBBCC@CBBB?BAAACCCC@C=@::8;CBCBCCC?CACCCD?BB@AA@=@@AAC:?>>8887878%0=;>0/0?;AAA:=:;>@A5;7;@CCC?AA@@@BA>@>;;;6;BA=ABCBBBB???AABBCCCBBCCBCCAAB@CBAAA?BA?>>>?ACC>?
@ATNG8:03524:06841
GATGGTAGTAGTACACTAGTCATACCAGAAGATCAGGAACTCTAGAAGAATTCAGATTTTTAACACGAGAGTAAACGTAAAAAGAAGGTTTTACAAGACTCACGTTAACAATATTGCAGCAGTACGCACACAATCGAAGCGCAGTAAGGATGGCTAGTGTAACTAGCAAGAATACCACGAAAGCAAGAAAAAGAAGTACGCTATTAACTATTAACGTACCTGTCTCTTCCGAAACGAATGAGTACTGTATCTATGTGTGCGCTACCATCGAATCCTCTTAGTCT
+
FCCC@CBBBCCCCABBCCCECABBC?CCC?BBCCCC?C>BBCECCC@BB?B@DCC@@@@@0@?BCCCCECC@@@5<>:;;;;*;G?C?CCC<CCC@CBCCCBCCC@C@BB?ACC@CCCCCCDCCCCCCCCCC?CCCC?BBBDAA>?<??BBB@BCCCCCCB?CCCCCC?CC@BBB=??BBB=AAA@CCCCC3BB?B?>>DCA>><=<>>CC<@<@@CBB?BA@@?BB@B?BCC=CBB?BCCBBBBBBBBBBB@BBBBBBBCBB@A<AB@@@=@@<>>>8;@999
@ATNG8:03530:06817
GATGGTAGGAGACACGTCGCACACGTACTCATTCGTTTCGGAAGAGACAGGTACGTTAATAGTTAATAGCGTACTTCTTTTTCTTGCTTTCGTGGTATTCTTGCTAGTTACACTAGCCATCCTTACTGCGCTTCGATTGTGTGCGTACTGCTGCAATATTGTTAACGTGAGTCTTGTAAAACCTTCTTTTTACGTTTACTCTCGTGTTAAAAATCTTGAATTCTTCTAGAGTTCCTGATCTTCTGGGTCTACGCTCGTCGCGCTACCATCGAATCCTCTTAGTCT
+
::99;;;@<EEDCC@@?BBBDBBCCDECCCBB?BCCC>BB@C@CBBBBBB?BCCBB@A=@@@@;@=AA;;:BA?@?A@@@@.99=::;=6=CBB@CCD>AA999;A=?<AACCCBBC@BBB@?;?999?667<@@@A<?????@@?;<;AA:;;@;===;==:>=AA@;;;@?@5::?>>2>=B:??>>>/=====4=688::>>>>:9998'6//(/83709<4<<99=;=5858>@;=>688A?3<<>>>>;;666///;76;>:>>>?>:>>;>:=9@=///
@ATNG8:03531:06808
GATGGTAGTAGTACACTAGTCATACCAGAAGATCAGGAACTCTAGAAGAATTCAGATTTTTAACACGAGAGTAAACGTAAAAAGAAGGTTTTACAAGACTCACGTTTAACAATATTGCAGCAGTACGCACACAATCGAAGCGCAGTAAGGATGGCTAGTGTAACTAGCAAGAATACCACGAAAGCAAGAAAAAAGAAGTACGCTATTAACTATTAACGTACCTGTCTCTTCCGAAACGAATGAGTACTACTCTCAGAGACACACTACCATCGAATCCTCTTAGTCT
+
@@@=?CC@@@CB;66<<<<@<@@9;29@B;>@@@@A=@;;<<666>8==:<8;;555==;';.444588<<:::1///////$//)/7???2>>>166665<<556059;;8<5905<::?B=@@@?>??@@?<CCEE>@@BBBCBB@C@A@@?B;;:AAAA?:::AAA??>;>A<9>:333,38;6:;;???&::8/0/>;<955/51557717175=992:<?998??A258B9?>;4888;>><<777<>=ABBBBC@@@7;>>599:79156-555-53888
@ATNG8:03532:06828
GATGGTAGTGATACAGATCAGACACCAGAAGATCAGGAACTCTAGAAGAATTCAGATTTTTAACACGAGAGTAAACGTAAAAAGAAGGTTTTACAAGACTCACGTTAACAATATTGCAGCAGTACGCACACAATCGAAGCGCAGTAAGGATGGCTAGTGTAACTAGCAAGAATACTACGAAAGCAAGAAAAAGAAGTACGCTATTAACTATTAACGTACCTGTCTCTTCCGAAACGAATGAGTACGATGAGATCTCGTGTGCCTAATCGAAATCCTCTTAGTCT
+
;59D9=ABBBB@;>AA@;;;=666;266><>BBBBB?B:<<;==>B:B=9=843333333$34<<======8881778999=,==:;:>?@26::?BBCBCC;96:?<>?:>==255<;;:////<<<<==<7::44.4:989444395554055<<<<6525<<?=>:><7;B=888::>8>??<;;=;=.;96:;8887333394:2225:577<==5::<<;;<9<9<<?9<4404;;::88337><88;;33378732,26499...'.94...2772--
@ATNG8:03535:06815
GATGGTAGTACATGATAGACGACACCAGAAGATCAGGAACTCTAGAAGAATTCATGAATTTTTTAACACGGAGAGTAAACGTAAAAAAGAAGGTTTTTACAAGACTCACGTAACAATATTGCAGCAGTACGCACACAATCGAAGCGCAGTAAGGATGGCTAGTGTAACTAGCAAGAATACCACGAAAGCAAGAAAAAGAAGTACGCTATTAACTATTATCGTACCTGTCTCTTCCGAAACGAATGAGTACTGCGTCTCACTCTCGCCTACCATCGAATCCTCTTAGTCT
+
BB@=@=<?@;69@CBB@??A=9949.55<4955555497<554444.4:.4.49///)/6666%5396,-(----8;;5778:;;;;%88-3-3333$33828333:::ABB?BB?BBE@BBAABBCEECCBBCABBACBBB?@@BBBCBB?B@CBB@BCCDDCCC@CBBBBB?AA?ACE@BBCCC<:9:;9:9:9(9@?BBCCBCBBB>?=?CAA49859>>@@DB?;:>>:=:876,8>?8=>@?B@A;<;=HIAAAABBBBCC@CDB@CCEBB@BC@BBB@BCAAA
@ATNG8:03535:06832
GATGGTAGCAGACGTGACAGAGCGCCAGAAGATCAGGAACTCTAGAAGAATTCAGATTTTTAACACGAGAGTAAACGTAAAAAGAAGGTTTTACAAGACTCACGTTAACAATATTGCAGCAGTACGCACACAATCGAAGCGCAGTAAGGATGGCTAGTGTAACTAGCAAGAATACCACGAAAGCAAGAAAAAGAAGTACGCTATTAACTATTAACGTACCTGTCTCTTCCGAAACGAATGAGTACTGCGTCTCACTCTCGCCTAATCGAATCCTCTTAGTCT
+
:?<=:BCCBBBA@??<<<BABABAB>BBB7;;BBBA?C@>>>00/;6;;6:333333333$3,377888;;<=B8==;9949'4?9>5?DD7@9:8:?AAAB@@@<A<A@<@@A=AAB9;:CCCCCCBBBDC?@@@@<@@CBCCBD?@@@00-0==<@<@@????BBB?BC?@@@799BBC=C??;?@@@@/@@=???A@>?;A=A=B;;;=B>AAC;<7;A@;;9=8:9=;>6>00*0//6;8=<BB@AABAA@B@@999?AB>B@@@>@@=@?90:9///
@ATNG8:03537:06834
GATGGTAGAGTACAGTGTAGTAGACCAGAAGATCAGGTACTCTAGAAGAATTCAGATTTTTAACACGAGAGTAAACGTAAAAAGAAGGTTTTACAAGACTCACGTTAACAATATTGCAGCAGTACGCACACAATCGAAGCGCAGTAAGGATGGCTAGTGTAACTAGCAAGAATACCACGAAAGCAAGAAAAAGAAGTACGCTATTAACTATTAACGTACCTGTCTCTTCCGAAACGAATGAGTACATAGATATACGTATAGCTACCATCGAATCCTCTTAGTCT
+
4<<>?BCCCCCCCCCBBBCCCECCC>AAD@DDCCBB?BDBBB@@@D@DD>?=?BCCDDDD2A?BCCCCCCCCCC8@A:::::*;B>C5<;;6<BCACCCBBCCBB?B@BB@BBC?BBCBCCCCCCCCCCCED@BBBC@BBBCCCAA>C@DCB?BCCCBAAC?CCCAAB@BB>???>AAAAA:=<<888888(9?=A999BBBCC<><?ABB;?<;?CDD@CBABAEE@B?CBC>CCC@AAACCBBABCBBBBBBCBBBBBBABAA>=AAAA=AA;<<==A@::;
@ATNG8:03538:06841
GATGGTAGCAGACGTGACAGAGCGCCAGAAGATCAGGAACTCTAGAAGAATTCAGATTTTTAACACGAGAGTAAACGTAAAAAGAAGGTTTTACAAGACTCACGTTAACAATATTGCAGCAGTACGCACACAATCGAAGCGCAGTAAGGATGGCTAGTGTAACTAGCAAGAATACCACGAAAGCAAGAAAAAGAAGTACGCTATTAACTATTAATGTACCTGTCTCTTCCGAAACGAATGAGTACTATGTAGAGCTCTATACTACCATCGAATCCTCTTTAAGT
+
A@A>?BCCCCEF@@@A@DCCCCCED@BAA?BBBCDCGD@BBBBCCC?BA?D@BAAABGFC1?<?FCBBBBBABB=??@BBCC0;;6;<BBB9BBC@CCFCCBCAB=A?BB?BBC@CCCCBBBCCCCBBBBCE@C@AA?BABCBBBB@C@BCB@BCCCCCCD@BBBBBB?CC?BAB<@ACCF>B9959@@@@2AA>BBAACBA?@5:6;==>:?9===@@<A@;;;;;:>;???9?BG;?>???BA@@>AAAA<<<AAAAAD=;;;=AA===58/)////)/).:
@ATNG8:03540:06836
GATGGTAGCACACGAGATCTCATCGTACTCATTCGTTTCGGAAGAGACAGGTACGTTAATAGTTAATAGCGTACTTCTTTTTCTTGCTTTCGTGGTATTCTTGCTAGTTACACTAGCCATCCTTACTGCGCTTCGATTGTGTGCGTACTGCTGCAATATTGTTAACGTGAGTCTTGTAAAACCTTCTTTTTACGTTTACTCTCGTGTTAAAAATCTGAATTCTTCTAGAGTTCCTGATCTTCTGGGTGCGCTACAGTCTCTCTACCATCGAATCCTCTTAGTCT
+
::4549DCCBCCBBBBCCCCCCCCBCCCCD9989BBB<CD=A@BCCECCC@CCBBA@C@BBBC@C@B@AACBAAB>A@ACA1?:?BBBB=B@@@?@??>A@7::AA@A>BBAABB>>9>=>8>9?@=@A;;;<AA=>:>>>AA@===@BCAA768;:;;<==9=:=@AA@@@@@:>====5=;@998888(8<;;<1://///<76908676(2;==A<?;>?;?>@@=>><><>@AA@A;>===5;;:??A;;;;;;>>>A@<<7:///:7::6:?A=>>>?>
@ATNG8:03545:06832
GATGGTAGTATCTGTCTACGAGAGCCAGAAGATCAGGAACTCTAGAAGAATTCAGATTTTTAACACGAGAGTAAACGTAAAAAGAAGGTTTTACAAGACTCACGTTAACAATATTGCAGCAGTACGCACACAATCGAAGCGCAGTAAGGATGGCTAGTGTAACTAGCAAGAATACCACGAAAGCAAGAAAAAAGAAGTACGCTATTAACTATTAACGTACCTGTCTCTTCCGAAACGAATGAGTACACACTCTCATATGACACTAATCGAATCCTCTTAGTCT
+
@@AB:BBDBBCBBBB@ABCDCCCCB?B;;8;BBBBB?B@BDDCBBA?BBAC@BCA9:999(9;AAABBAAA9:9+9=??>>='=:::.555&5@:5:@9:9<<9;:9?CC@BBE@CCBCBBCDDIBAACBB@>@DBD?BABBBDDD?C@DCF?BCCCDA@@@CCCBCB@CE=999=@@@AA5=::3:?>>>@'???>979BBCB?<?<?A??<?>@@BBB@@A@BBBC@B?AAC>CCC@BBC??@CCCBBBBBBBBBFBBAC@@@@BBBC?BB@AAB?ABBBB
@ATNG8:03546:06840
GATGGTAGTGTCATATGAGAGTGTGTACTCATTCGTTTCGGAAGAGACAGGTACGTTAATAGTTAATAGCGTACTTCTTTTTCTTGCTTTCGTGGTATTCTTGCTAGTTACACTAGCCATCCTTACTGTACTTCGATTGTGTGCGTACTGCTGCAATATTGTTAACGTGAGTCTTGTAAAACCTTCTTTTTACGTTTACTCTCGTGTTAAAAATCTGAATTCTTCTAGAGTTCCTGATCTTCTGGGATGTGTGCGCAGTGCCTACCATCGAATCCTCTTAGTCT
+
BCBC@DDDDBCCBAAADDDDFFBBBCGFEDCB?BCFD>CC?C?BCBBCCB@CDCCE@C=BBCC@F@CCCCDBBBB@CCCCC3DC@CBBB=AAAB?BBB>BC9;;=EEDABCCBHGCCADCC?B?BCCCCDCCACCCD@CCCCCCCCBBBBDBBBC@CCC?BDAD@CCCCCCCCC?CCCCC9A<?9;;:;:*:C@AA=A@DCCCCCCCACCCC5CBBDGAC?CC?BBBBBBC@C@CBBBCC?BBBB;A;;;BCEBCCCBBBEBCCD@CDCBB@BC@A@@@CCB??
@ATNG8:03549:06816
GATGGTAGCACGACACGACGATGTGTACTCATTCTTTTCGGAAGAGACAGGTACGTTAATAGTTAATAGCGTACTTCTTTTTCTTGCTTTCGTGGTATTCTTGCTAGTTACACTAGCCATCCTTACTGCGCTTCGATGTGTGCGTACTGCTGCAATATTGTTAACGTGAGTCTTGTAAAACCTTCTTTTTACGTTTACTCTCGTGTTAAAAATCTGAATTCTTCTAGAGTTCCTGATCTTCTGGAGATATCATCAGCGAGCTACCATCGAATCCTCTTAGTCT
+
@>@@?BCBBBC@;@C@>@A;66ABBBBCCC>=999;:.;C?CACCDDCCC?BBBCEAG@CCCB@BACECBBBCBC?;<;;;*:;49;==4>GIE@CBC@BA>@@@CCB?ABBBBBBB=@BC=@=@CBBBBAA>AABBBBAA@>@@@A@@@???@<:;:<BB<A=@@AAA>??A=???@@5@=A=A>>>>,;;777(------7<<@<A@@>*:;;A;6A:??:?@@@???<B:>=B@@@7<;A=>><A?AACC???AAAB>?@A<?????<>>:=AA>==<AA
@ATNG8:03551:06801
TATGGTAGTGATACAGATCAGACACCAGAAGATCAGGAACTCTAGAAGAATTCAGATTTTTAACACGAGAGTAAACGTAAAAAGAAGGTTTTACAAGACTCACGTTAACAATATTGCAGCAGTACGCACACAATCGAAGCGCAGTAAGGATGGCTAGTGTAACTAGCAAGAATACCACGAAAGCAAGAAAAAGAAGTACGCTATTAACTATTAACGTACCTGTCTCTTCCGAAACGAATGAGTACAGAGAGTACGATATGTCTACCATCGAATCCTCTTAAGTCT
+
CABA?BDA>>9855?@@BBBBBBCA?BBB?BCBBA@=@599=9444.45.5.4<<9:;;:';295<@;;@>@BA9AC;;;;;$9A6;.555&5994;<<<?AC9:4909:9>==9===AA@@@B@??@@BBB>BB9929==<::?@?B?BCC@CBBB@?@B>BA@@?B@AA>ACC@CBBBA9?89199999(9@499AAB@ACD<?>=BB?<A<AACBB>;<;BABC?C@CDF?CBB?;;;BBB???BAAAA@?@ABAAABAAAB>B997A8=;9::;*0)/877
@ATNG8:03563:06845
GATGTTAGTGATACAGATCAGACACAGAAGAGATCAGGAACTCTAGAAGAATTCAGATTTTTAACACGAGAGTAAACGTAAAAAGAAGGTTTTACAAGACTCACGTTAACAATATTGCAGCAGTACGCACACAATCGAAGCGCAGTAAGGATGGCTAGTGTAACTAGCAAGAATACCACGAAAGCAAGAAAAAGAAGTACGCTATTAACTATTAACGTACCTGTCTCTTCCGAAACGAATGAGTACAGAGAGTACGATATGTCTACCATCGAATCCTCTTAGTCT
+
:>@>CAAABCCCFECCCCBBAAA<<>>B@CCBCCC<B>A;C?;@BCC?BB>@=@A?@@BBB5CADDCBBBBBCCD=BBCDDEE5@@=@=@CC;EBB@BABBBKEDC?C@CC@CAB>BBCBBBBCEDAAAECBB@CDBB@BCDCCEA@=A@C;;:;CBCCCDD@CCCCCC@CC?BBB=A@CCC>C::4:@>>>.@@;A@AABBBBB?A=@@@@=A=ABCCCABBBBBBA?B@BCC<BBA:;;AAABBBBCBBBBBBBBBBBBBBBBB@B@AAC@BB?@??@CB>=>
@ATNG8:03520:06892
GATGGTAGCTCACGTACTCACACGTACTCATTCGTTTCGGAAGAGACAGGTACTTTAATAGTTAATAGCGTACTTCTTTTTCTTGCTTTCGTGGTATTCTTGCTAGTTACACTAGCCATCCTTACTGCGCTTCGATTGTGTGCGTACTGCTGCAATATTGTTAACGTGAGTCTTGTAAAACCTTCTTTTTACGTTTACTCTCGTGTTAAAAATCTGAATTCTTCTAGAGTTCCTGATCTTCTGGAGATACACATGATACTCTACCATCGAATCCTCTTAGTCT
+
@@B>?BBECBBBBBBCCCCCDCA@A:;;A;::;DDF>CB?CBCCCBCCC@BBBAB=A=AC??=@?BBCDCBBCB@AAABB5BD@CCCC>CBBC@CCG?CC9;;;C;;9:CCCDCCC@BBC@D?BBBBB@??=?BBC@BBBBBAAABBBBBBBAA;>?@>AB?B@CCCB@?CCC;?<ACD5A=A:=====.=@@@D8@988;;>>>A:>>>>/<:::?6<8;;5;;;;AAA=A=???@@@688A=@@@C===@=>>BA@@@A@>>:==@==:=B<@@A<@@@@@
@ATNG8:03521:06855
GATGGTAGGAGACACGTCGCACACGTACTCATTCGTTTCGGAAGAGACAGGTACGTTAATAGTTAATAGCGTACTTCTTTTTCTTGCTTTCGTGGTATTCTTGCTAGTTACACTAGCCATCCTTACTGCGCTTCGATTGTGTGCGTACTGCTGCAATATTGTTAACGTGAGTATTGTAAAACCTTCTTTTTACGTTTACTCTCGTGTTAAAAATCTGAATTCTTCTAGAGTTCCTGATCTTCTGGTGAATATGCATGATGCTACCATCGAATCCTCTTAGTCT
+
@AC?@CCC?CBBBCBCBBBBBBCCCBBBCCAA=ACCC>CG@C?BBBBBCC?BBDCC?C@CBAB?C>A@CBCCCCC@BBBBB2BB?BCCC=DCBB<@AB?CC>==>CBB?BBBBBBAA<A??>A;>>>>=<>>;C@>=9>>>>????AAA@@@@@@;=>==AA;A<AA?>>@@@@9>>>@>6@9>999777(9=99:0;><:;;C>>><ABBC/A???A=D;??;@A@@====D;@@AA=<8>>?;>=>:=AA@@>??DAAA>>><AAACC;??9==>;>>;;;
@ATNG8:03522:06896
GATGGTAGCTCGCTGATGATATCTCCAGAAGATCAGGAACTCTAGAAGAATTCAGATTTTTAACACGAGAGTAAACGTAAAAAGAAGGTTTACATGACTCACGTTAACAATATTGCAGCAGTACGCACACAATCGATGCGCAGTAAGGATGGCTAGTGTAACTAGCAAGAATACCACGAAAGCAAGAAAAAGAAGTACGCTATTAACTATTAACGTACCTGTCTCTTCCGAAACGAATGAGTACTGTATCTATGTGTGCGCTACCATCGAATCCTCTTAGTCT
+
CBB@@BDCBDBDCBDBCBBBCCDDE>CBE@CBBBBB@B@CCCCBCC?CC@C@CCC88899)9=@BBCDECC:99,9@;;;;;':<89255)5<:<<CCCCDCCC=@>@B?BDCAEGCCCBCCBBBBBCCBC?BBCBAAABBCCCC?B?BAA>ABAAACCC?BBBBB@>@C?CCC?ABBCC8>7818<<=>/>?;@888DEEBB:>:=?@@;>;>>CCCACBBBBJF@B?ACE>E;;;;CDCCCBACACCCB@@@CDBB@AACCC?CAABB@BB>===>CC???
@ATNG8:03529:06895
GATGGTAGTAGTACACTAGTCATACCAGAAGATCAGGAACTCTAGAAGAATTCAGATTTTTAACATCGAGAGTAAACGTAAAAAAGAAGGTTTTTACAAGACTCACGTTTAACAATATTGCAGCAGTACGCACACAATCGATGCGCAGTAAGGATGGCTAGTGTAACTAGCAAGAATACCACGAAAGCAAGAAAAAGAAGTACGCTATTAACTATTAACGTACCTGTCTCTTTCGAAACGAATGAGTACACATCGTCGTGTCGTGCTACCATCGAATCCTCTTAGTCT
+
=B=9=A:;:;BB@B@@@BCCEBBBB?B@A=@B;;;B5;5:;?555945505955666>>>+>869??;555<;>?973444444#4:38.3333$33828;=<:99378(79??=BBB7==B=CCCIBBBBBBCBB?BCCCCCBAABCBC>B?BBB>BBBBBBBB@CCCBBB?DC@AAA;?=888*:=:4:::::+8>:?788ABBBB:=:>@@@;>;?ECBB>BBAAAA@@<AAAD>D@@:::BDBCBCCCCAAACDCCCAAAAABBC@BABBC?>><999?CBBBB
@ATNG8:03536:06857
GATGGTAGATACTCGCTGATACACCCAGAAGATCAGGAACTCTAGAAGAATTCAGATTTTTAACACGAGAGTAAACGTAAAAAGAAGGTTTTACAAGACTCACGTTAACAATATTGCAGCAGTACGCACACAATCGAAGCGCAGTAAGGATGGCTAGTGTAACTAGCAAGAATACCACGAAAGCAAGAAAAAGAAGTACGCTATTAACTATTAACGTACCTGTCTCTTCCGAAACGAATGAGTACTACTCTCAGAGACACACTACCATCGAATCCTCTTAGTCT
+
ABBF?BBCCCBBBBBBCCCCCDCCC=DCC@CBBBAA?AACCBBCCC@CC?B@BAAAAAAA3B@BBBBCCBBBBB:@@AAABB5BB@D?CBC;CCD@CBCCCBCBA<@<@A=BCE@CBAACCCCCFCCCCBBC?CCCC?BABBBCAA>B?C@@?ABBCCCCC@CCC@@@?CF@B>?<?BACB=::9>ABAAA3BB?BAAABCAA?7;7;?AA9=8=>AAA?BCAAACB?B?BCC>BBB?BBBBBAAACCCAAABBBBBCBBAAACF<????@=AA<>>><@BCDD
@ATNG8:03536:06877
GATGGTAGCACTAGTCACTCATATCCAGAAGATCAGGAACTCTAGATGAATTCAGATTTTTAACACGAGAGTAAACGTAAAAAGAAGGTTTTACAAGACTCACGTTAACAATATTGCAGCAGTACGCACACAATCGAAGCGCAGTAAGGATGGCTAGTGTAACTAGCAAGAATACCACGAAAGCAAGAAAAAAGAAGTACGCTATTAACTATTAACGTACCTGTCTCTTCCGAAACGAATGAGTACTATGTAGAGCTCTATACTAATCGAATCCTCTTAGTCT
+
AA@@=@@@A@?ABBBD;::B?;445.59?8>AABCC8:9<ABBAB@CCB>B>BBCAAAAA2A=@@BC@?>;773(3344444$4:8=8=@?0<;;6;;9;:BC;:867<<8@?@;?@@??@?CECCBBBBBC@CCBB?@@BAB;;:6;=AAA?BBC<0000,000;<>7==433317;===69;=8=AAAAA(AC>>>>BBBBBD;>:;;;>;@:>>@@@9000:<<@>A@CCB>BBB?BB>>>CCBBABBBDBBAAA???>>>B=;;;>99818==9>@888
@ATNG8:03537:06867
GATGGTAGGCGAGAGTGAGACGCAGTACTCATTCGTTTCGGAATAGATAGGTACGTTAATAGTTAATAGCGTACTTCTTTTTCTTGCTTTCGTGGTATTCTTGCTAGTTACACTAGCCATCCTTACTGCGCTTCGATTGTGTGCGTACTGCTGCAATATTGTTAACGTGAGTCTTGTAAAACCTTCTTTTTACGTTTACTCTCGTGTTGAAAATCTGAATTCTTCTAGAGTTCCTGATCTTCTGGTGTCGTCTATCATGTACTACCATCGAATCCTCTTAGTCT
+
:::<8<;>9>=BBCCCBBBBBBABBJCCCD;;:;BBB=CD?@?ABBBCCC@CCCCB?B?CCBB?B@BBBBCCCAA8CD===+<A>BBBB>BBCB=?AB?AA?AAACBB<@?BBBBBB?BBB@B?>>@AA888=B???7;;>>AA@@AB>>>>==@=>>><A@<B;=>>>@@@BB<???BB6>;><@DDDD/BA>=>5=>>=======8=>>>2>>?;;7;;@@=;;;????=D=AC@@8738>=:888BBA>=>BBBAAABA>>><>==@@;==:=?>:?@===
@ATNG8:03541:06889
GATGGTAGGTGCACATGAGTGTATCCAGAAGATCAGGAACTCTAGAAGAATTCAGATTTTTAACACGAGAGTAAACGTAAAAAGAAGGTTTTACAAGACTCACGTTAACAATATTGCAGCAGTACGCACACAATCGAAGCGCAGTAAGGATGGCTAGTGTAACTAGCAAGAATACCACGAAAGCAAGAAAAAGAAGTACGCTATTAACTATTAACGTACCTGTCTCTTCCGAAACGAATGAGTACGTGTGCGACGTGTCTCCTACCATCGAATCCTCTTAGTCT
+
@CCD@CBB?CAABBBBCCCCCCBBB=BBC@CAAACA?C=AACCCCC@DD=B?ACCCCCCC5C@BBBBCC@CAAA:@CAAAAA0@C@C5;;;*;AD@CCBCCCD:98:@BB?BBB?BBCBCBBBBCCCCCCCCADCCC?CBBBBBCC?C?B@@>@CCCCDBB?BCCDCB?AA=BBB???888*:>=;::9:9(9@?B99:DCDBB?B?BBBC<A<ACAAA?BCBCBCE@C@BA@8A::6;BBABBB??>AAABCBBBBBBAC?ACA?CAAAA>BB?==8;AA888
@ATNG8:03546:06889
GATGGTAGTGGTCAGTGCGCGTCGTCCAGAAGATCAGGAACTCTAGAAGAATTCAGATTTTTAACACGAGAGTAAACGTAAAAAGATGGTTTTACAAGACTCACGTTAACAATATTGCAGCAGTACGCACACAATCGAAGCGCAGTAAGGATGGCTAGTGGTAACTAGCAAGAATACCACGAAAGCAAGAAAAAAGAAGTACGCTATTAACTATTAACGTACCTGTCTCTTCCGAAACGAATGAGTACGTGTGACGTACGTGAGCTACCATCGGAATCCTCTTAGTCT
+
--683977.0)/7///79556<>666:666:>666;;8<7;?BBAAB<;;6;=@ABBBDCC2@9>==999;:;::3:;<::::$455;.555&5994;;;;<655;49344.4;;7:;;;;;=>=>666<<;;5:<::5:<<55554-5.59937/////)/:4/55=>>6::7933,3777718771378899%993883;9:?@?:>777>>9>9=9>;;7;;;;?@@?C9B=>2449499:<==;:::88:;;;<553;;:343<.3333.338;433/)//---
@ATNG8:03553:06889
GATGGTAGCTATACGTATATCTATGTACTCATTCGTTTCGGAAGAGACAGGTACGTTAATAGTTAATAGCGTACTTCTTCTTCTTGCTTTCGTGGTATTCTTGCTAGTTACACTAGCCATCCTTACTGCGCTTCGATTGTGTGCGTACTGCTGCAATATTGTTAACGTGAGTCTTGTAAAACCTTCTTTTTACGTTTACTCTCGTGTTAAAAATCTGAATTCTTCTAGAGTTCCTGATCTTCTGGATAGCGACGCGATATACTACCATCGAATCCTCTTAGTCT
+
94:;5;@A@<A@==>@@CBCCCH;66A@BBBB>BCCC?CHAD@BBBCCBB@CAABB@D@DAAA?B>AAC@BA<==6::8::6=A<B:95255455:88-37034<?@A@BBBBCBBB@BBD?B?BB>AB=??<?>??:==AA=>>@@@=>==>>@<AAA<AA<A<A@A>==A==:=????3?;?;??AAA/@?===-88:8869:9>;AAA?*::7775>9>C496659<<<A7;;>>>?:>><8<;>==>>===?=>=@@@<==9<///:5:<77;;=CC888
@ATNG8:03555:06854
GATGGTAGTGTCATATGAGAGTGTGTACTCATTCGTTTCGGAAGAGACAGGTACGTTAATAGTTAATAGCGTACTTCTTTTTCTTGCTTTCGTGGTATTCTTGCTAGTTACACTAGCCATCCTTACTGCGCTTCGATTGTGTGCGTACTGCTGCAATATTGTTAACGTGAGTCTTGTAAACCTTCTTTTTACGTTTACTCTCGTGTTAAAAAATCTGAATTCTTCTAGAGTTCCTGATCTTCTGGATAGCGACGCGATATACTACCATCGAATCCTCTTAGTCT
+
BBBB?B<<==BCC@;;DDGEBCCDCBB>@@;;29<=95:?7?8=BBDCCCACCICB?B@A@BD=A=ACB>==<<?254999(9>:<<=B=BCCC@CBB?BB6<;<ECC@BBBBDFCF?CAC?B9;;BBBCGGAIFCF=;;CCCCICCECDGGBBBA;;;@CD@D@BBABAAB;;5;;;;09=C;:::::'9;;;;6<A<=C=<;@A.59595#59955.549:7<A>>@9;4:6?9::96??CC:B=::;BABCCCBBCCDCCCA?;;:?@<@@?CCB=?@;;;
@ATNG8:03558:06862
GATGGTAGATACTCGCTGATACACCCAGAAGATCAGGAACTCTAGAAGAATTCAGATTTTTAACACGAGAGTAAACGTAAAAAGAAGGTTTTACAAGACTCACGTTAACAATATTGCAGCAGTACGCACACAATCGAAGCGCAGTAAGGATGGCTAGTGTAACTAGCAAGAATACCACGAAAGCAAGAAAAAGAAGTACGCTATTAACTATTAACGTACCTGTCTCTTCCGAAACGAATGAGTACACACTCTCATATGACACTACCATCGAATCCTCTTAGTCT
+
:::<>ABCBBBCBBBBBBCCCBBCD>CDD@BBBBCC@B@BBBBAAB?BB>B>@@AABDDD1><>?ACCBBBBAA<@A@BBBB3BC>A<@@@3@@@<ABBCCDFED?B?BC?CCD?BBABBCCCCCCBBBCAB?ACDG>@?ABBBBB>B?BBB@BBBDCCCC?AAAAAA?DD?>>>>AACCC:@>>999898(9@<AA@@CDCCC?>:>=AB<@<@BBBA?ABAACBB@B?BBD>BAA>BBCCCCBAAAACCCAABBBCA@ACCCC?CBBBC?A@=@?>8>ABAA
@ATNG8:03563:06869
GATGGTAGGCACTGCGCACACATCCCAGAAGATCAGGAACTCTAGAAGAATTCAGATTTTTAACACGAGAGTAAACGTAAAAAGAAGGTTTTACAAGACTCACGTTAACAATATTGCAGCAGTACGCACACAATCGAAGCGCAGTAAGGATGGCTAGTGTAACTAGCAAGAATACCACGAAAGCAAGAAAAAGAAGTACGCTATTAACTATTAACGTACCTGTCTCTTCAGAAACGAATGAGTACACATCGTCGTGTCGTGCTACCATCGAATCCTCTTAGTCT
+
789;=A??;@?>:>::<<<BBBBHF=C:;8:BBC;;:;=CDC;;9@===0909?9:5>>>+>?BCFDB@@@:99.9:;A>?@+=A?B:CCC;CCJ?ABBBCBBCCAEACC@BBA=A@BBCDGCCC;;;B@@A=@AAC?@@@@AAAA<A@;<;7;CABBBBC@BBAA9:47>8;=<48@BCC9ABB@@@@@@/>A:@?@?@?==A<@9<:55.248599<5>>;;;9>9>:;>>8@?@;?>?@AAAAA999?A988<::;:<:99>77788;49A<>>><@@B;;
@ATNG8:03569:06874
GATGGTAGCGCACACATAGATACAGTACTCATTCGTTTCGGAAGAGACAGGTACGTTAATAGTCAATAGCGTACTTCCTTTTCTTGCTTTCGTGGTATTCTTGCTAGTTACGCTAGCCATCCTTACTGCGCTTCGATTGTGTGCGTACTGCTGCAATATTGTTAACGTGAGTCTTGTAAAACCTTCTTTTTACGTTTACTCTCGTGTTAAAAATCTGAATTCTTCTAGAGTTCCTGATCTTCTGGCTCTCGTAGACAGATACTACCATCGAATCCTCTTAGTCT
+
CC>>:B<ADDCCBCCDCCCCCCBCCCCECEBA?BBBC>CC?C?CCCCCCC>CCDCC@C?BBBCCC?CCCCCCC@@?@@CCC;CD@BBBC>AACB=ABB>A@=ABBBBC@DCCCABBC?BBB?B@HCCECCCD@CCCD@CCCCCBCCBBBCCBDBB@BBA?AB@D?BAABCCCCC@CCCCC;D@D?@@@@@0@BBBC>BBCCCCCCFC@CCCC5B;;;HACACC@CCDDCBB?B@CCCDBC@BBB@CCCCCCCCCCCDCBBBBBCD@C@BBC@BB?AAA@CB999
@ATNG8:03523:06907
GATGGTAGGCGAGAGTGAGACGCAGTACTCATTCGTTTCGGAAGAGACAGGTACGTTAATAGTTAATAGCGTACTTCTTTTTCTTGCTTTCGTGGTATTCTTGCTAGTTACACTAGCCATCCTTACTGCGCTTCGATTGTGTGCGTACTGCTGCAATATTGTTAACGTGAGTCTTGTAAAACCTTCTTTTTACGTTTACTCTCGTGTTTAAAAATCTGAATTCTTCTAGAGTTCCTGATCTTCTGGTGTCGTCTATCATGTACTACCATCGAATCCTCTTAGTCT
+
CCAB=A:839444444:<<<==@@>>=><<;;7;;>>7;@<@9BBBB@@@?BAB@@<@@CCCE@C@@??:::?9<:8::9:(:;39=>?8???A?BBC@BB@???CDC>AAAAAAAA>AAA;@;???;;;@@;@???:>>@;;;@>>==;:8787/8;<8=><@;>>AAA>6661///;;-6066::;;<,???AA9ADE@@;;:688)/666)6//-6494//-.987;7@;@8;;7==A=;;;>===>==;;;A@@=>>@@@@@<>===A:==5;:;5;=>>;
@ATNG8:03532:06915
GATGGTAGCACGAGTCACTCATATCCAGAAGATCAGGAACTCTAGAAGAATTCAGATTTTTAACACGAGAGTAAACGTAAAAAGAAGGTTTTACAAGACTCACGTTTAACAATATTGCAGCAGTACGCACACAATCGAAGCGCAGTAAGGATGACTAGTGTAACTAGCAAGAATACCACGAAAGCAAGAAAAAAGAAGTACGCTATTAACTATTAACGTACCTGTCTCTTCCGAAACGAATGAGTACGTGTGCGACGTGTCTCCTACCATCGAATCCTCTTAGTCT
+
BCCE@CCCBBBBCEDBCBCCDBBBB=BBBACBCCCC?A=ACBBBCC@CC@C@BCBBBDDD3B?BCBCCCBA::9/9=:;::9'9@<=8===2=@B@BCAA?@@;;;/;>BA?DCB=@B@@@CCCDC<;;BA@A@CBBB?AABDCCBB?B@CCBBBDDCCBBB?BBBAAA@BC@?@?@A@???8;<;<<<<>??&<>;8979BBB??=B<@@>><><>?BBB?BCB@@AB@B?ABC>B?@=@ABAABA???AAABBBBAAAB@@<=A=>BB@==:>A=???=AA;;;
@ATNG8:03533:06932
GATGGTAGAGTACAGTGTAGTAGACCAGAAGATCAGGAACTCTAGAAGAATTCAGATTTTTAACACGAGAGTAAACGTAAAAAGAAGGTTTTACAAGACTCACGTTAACAATATTGCAGCAGTACGCACACAATCGAAGCGCAGTAAGGATGGCTAGTGTAACTAGCAAGAATACCACGAAAGCAAGAAAAAAGAAGTACGCTATTAACTATTAACGTACCTGTCTCTTCCGAAACGAATGAGTACGTGTGACGTACGTGAGCTACCATCGAATCCTCTTAGTCT
+
>CC>?CDCBBABBDDCCBCCDECCC@BCB@CCCCBB>A=A@BABBB?BB?C@DBA>====.==ABBABBCD???8<?:;;;;*;A>@?CDC;CCCABCCCCCC;:8;@BC@CBC?BAA@@ABBBBBBBBBBB@CBCC?A@BBFBBB?B>BAA=ABBBCCCC@AAAAAA?BB??@?<??AAA;@<=9::::9:%:@;<98:BB@@@>D;>==><A=ABDBA?ABAAABC?D?BBB>BAB>??BABB???BBBBCCCBBBBBBBCBBB@AAABC?BB?>>>??BCBA
@ATNG8:03543:06915
GATGGTAGCTCTGCTCTGACTCTCGTACTCATTCGTTTCGGAAGAGACAGGTACGTTTAATAGTTAATAGCGTAACTTCTTTTTCTTTGCTTTCGTGGTATTCTTGCTAGTTACACTAGCCATCCTTACTGCGCTTCGATTGTGTGCGTACTGCTGCAATATTGTTAACGTGAGTCTTGTAAAAACCTTCTTTTTACGTTTACTCTCGTGTTAAAAATCTGAATTCTTCTAGAGTTCCTGATCTTCTGGCGCGTATGTATGTCGCCTACCATCGAATCCTCTTAGTCT
+
>>AA@BCBB96:BAABBBBBBBBBCAAABB@A=@CCB<AB7;79A@@;A<@;;5:55)5.555;.5.599<5667::.55999$444)44::)4455.5<:279)//::9<<=<B@A:99:9998=8<<000000*;===299@@999ABBBBBCBCC?BCB@DD?B=@@@@@@C@D=@999::*;=C@BCFEF1:9A?D6@?@?@969;;9>>>?+<<<==?B?BB>@@?:;:?;@;@@BCBA>@@B?BBA;;;@@@B;;;AAA><;;>AA@@@;==::999?A@AA
@ATNG8:03548:06935
GATGGTAGGTGCACATGAGTTATCCAGAAGATCAGGAACTCTAGAAGAATTCAGATTTTTAACACGAGAGTAAACGTAAAAAGAAGGTTTTACAAGACTCACGTTAACAATATTGCAGCAGTACGCACACAATCGAAGCGCAGTAAGGATGGCTAGTGTAACTAGCAAGAATACCACGAAAGCAAGAAAAAAGAAGTACGCTATTAACTATTAACGTACCTGTCTCTTCCGAAACGAATGAGTACGAGAGTCAGAGCAGAGCTACCATCGAATCCTCTTAGTCT
+
CCCB@CCC?BBDDCCCBBBC@CCC?CDD@DCBBCC@B@BBBBDDD@AA=A?BGFBBBBB3B@CCBBBBBBBBC9?>:::::*:C=A4;;;.;CCADCCCCCCCC@C?BB?BDD?BBBABBDCCCCCCBBBD?BCBD?BBABBBBB?D?CCC?AAAACCCA>??AAAA?CC?878;?????:@@@;999999%9@;A999BBEA@<?<????<>;?ABBB?BAAAACC?C@BBB=BDF@A@@BBBDDAAA@A@CCABBBBBBBBBB?A@@@A<>><==<:?BAAA
@ATNG8:03550:06943
GATGGTAGAGAGACTGTAGCGCACCCAGAAGATCAGGAACTCTAGAAGAATTCAGATTTTTAACACGAGAGTAAACGTAAAAAGAAGGTTTTACAAGACTCACGTTAACAATATTGCAGCAGTACGCACACAATCGAAGCGCAGTAAGGATGGCTAGTGTAACTAGCAAGAATACCACGAAAGCAAGAAAAAAGAAGTACGCTATTAAACTATTAACGTACCTGTCTCTTCCGAAACGAATGAGTACCTCTCAGACGCTTCCTACATCGAATCCTCTTAGTCT
+
8:89:;:@@CCDDBBBB?>@?A;<>6>>>:696ABB?B;;;CCCAA?>>-0+0>>08989$8-739::9>333818:==@@@+>?;@:<<:0@::4:5995:<55./3772799+////5;;><<?;>>@@@=@@@@8:;CCCAA@9@<;;92944555<=8555;:<5985333288===3<44/3;;;;;$33,3333<=;=A9>>7575646496@@<=AABBAAC592999.7<9288883336???@B@@@@@8498888998550885888489:83
@ATNG8:03552:06927
GATGGTATCTCAGATAGTCTATAGTACTCATTCGTTTCGGAAGAGACAGGTACGTTAATAGTTAATAGCGTATTCTTTTTTCTTGCTTCGTGGTATTCTTGCTAGTTACACTAGCCATCCTTACTGCGCTTCGATTGTGTTCGTACTGCTGCAATATTGTTAACGTGAGATCTTGTAAAACCTTCTTTTTACGTTTAACTCTCGTGTTAAAATCTGAATTCTTCTAGAGTTCCTGATCTTCTGGAGATACACATGATACTCTACCATCGAATCCTCTTAGTCT
+
8:<=;>@;999:9595<666@CDHCDCA@@?.4455)5=9DAFABABBB>B;:9:.:2:99=4;6;CA9////)//////#/737//)/9/5.599455.55<=@B@BBBBAAAB?BBB@CACCCAAACB?AA@B?BBBB@CCBCC@AAA@BB=A@@=@@>A>ABD<;;;:::2555<<+;.5.55555$5::;;)/)/:;;<554;.444&4;;54095>>49:@@>??<>:=?=999<>=>999ABAABAA:::BCACBBBB?BBBCC798?999>ABB;;
@ATNG8:03554:06903
GATGGTAGGCGTGTGAGAGTCTGCCCTGAAGATCAGGAACTCTAGAAGAATTCAGATTTTTAACACGAGAGTAAACGTAAAAGAAGGTTTTACAAGACTCACGTTAACAATATTGCAGCAGTACGCACACAATCGAAGCGCAGTAAGGATGGCTAGTGTAACTAGCAAGAATACCACGAAAGCAAGAAAAAGAAGTACGCTATTAACTATTAACGTACCTGTCTCTTCCGAAACGAATGAGTACGTGTGGACGTGTCTCCTACCATCGAATCCTCTTAGTCT
+
7::;<?@?<BBBDCBBBCCBBCCCC>BDF@BBBBBC@C?BBDBBBD@DD=A??CC99:::):@>@@CCCCCBBA9?B9999-9@;@3999+:?A=BBBBBB@@B?B@B@>=6618>=?????AAAB@A?=;:=?AA=<<<AAAAA<@9@>B?@CCBB@AA;?@CBBB@BB?BAC=@@>>>8><<899999(9:49ABCDAAAB<A;@@>A:>:>>>>>9>A=<;9;;A=@@@7>@@;800@000A@@@@<??@BBBBBB@BBB?BAACA=>B>==A<A>=>?
@ATNG8:03554:06919
GATGGTAGCACACGAGATCTCATCGTACTCATTCGTTTCGGAAGAGACAGGTACGTTAATAGTTAATAGCGTACTTCTTTTTCTTGCTTTCGTGGTATTCTTGCTAGTTACACTAGCCATCCTTACTGCGCTTCGATTGTGTGCGTACTGCTGCAATATTGTTAACGTGAGTCTTGTAAAACCTTCTTTTTACGTTTACTCTCGTGTTAAAAATCTGAATTCTTCTAGAGTTCCTGTCTTCTGGCGCGTATGTATGTCGCCTACCATCGAATCCTCTTAGTCT
+
?>@=?BBBBBCCCBBBBBCCEBBCBBCCCCB@=@9997;D?C@ICCCCBB@CBCDC?B?BBBB@C@CCCBBBBAA??<;;;,=>;=;>?7>BCC@EBC@CB=?>?CAA>@BCDCA@@>@@@?B@BBA@;<6638ACC:=>>@?>?>====?=>>>8=994:@:=;>AAB@@@@@;;;;CB6B=@;>?DDD/A>:::.7/////;<<=4:;:9(5=@=>9>;AA6:;>>?@?<A;AA>=>:<A@9888AACB@@>>>AABB=D??:>?@AD:??=;=<5;=666
@ATNG8:03556:06922
GATGGTAGTATCTGCACACTCTGTCCAGAAGATCAGGAACTCTAGAAGAATTCAGATTTTTAACACGAGAGTAAACGTAAAAAGAAGGTTTTACAAGACTCACGTTAACAATATTGCAGCAGTACGCACACAATCGAAGCGCAGTAAGGATGGCTAGTGTAACTAGCAAGAATACCACGAAAGCAAGAAAAAATAAGTACGCTATTAACTATTAACGTACCTGTCTCTTCCGAAACGAATGAGTACGAGAGAGCACACGTGTCTACATCGAATCCTCTTAGTCT
+
;5<>9=BDCBBCBCCCCBBBBBACB>A@DACCCDBFAEABCCBBBC@BB@C?BAAAAACC2A=A@A??@BCCCC>BAA@@@@0@B?B@CLM;FAA?AAACCCCBB@CACC@DCD>AAAACDCCCHGDBCBAA?@DBB@BBBBBAAA@E@BBB@CBDA@@BC@CBBBBC@BB?BBB<??BBB=A><99:::99%9@;@???@?@=>5:6;??>:?;?;AAD?C@@@@@@:>::::59CC<?>B>??BBABBB?????A???@@@999=>???;?@;==>;>AA>>
@ATNG8:03558:06904
GATGGTAGCACGACACGACGATGTGTACTCATTCGTTTCGGAAGAGACAGGTACGTTAATAGTTAATAGCGTACTTCTTTTTCTTGCTTTCGTGGTATTCTTGCTAGTTACACTAGCCATCCTTACTGCGCTTCGATTGTGTGCGTACTGCTGCAATATTGTTAACGTGAGTCTTGTAAAACCTTCTTTTTACGTTTACTCTCGTGTTAAAAATCTGAATTCTTCTAGAGTTCCTGATCTTCTGGACAGAGTGTGCAGATACTACCATCGAATCCTCTTAGTCT
+
;AA>@DCBBBCB=BBCDDC;69BBBABBCCBB@BDDE>CC?C?@@@DCCC?BCCBB?B@CCBC?C?CCCCACCCD?BBCBC3A@<?8892:AAB@BBD@CB799ACCD?BBCC@@@B>BBB?B>?>>>A>>>:><><;???A@@@AAC>>@A==<;>::8;B=A=AAAAB????<@@@BB5B=A<>>>>>/>A:::.7/////<;:>=DCCC/A???@9@;:;7;>?A=>><@<@AA???7;;?<?@AAB:::>:::AAAA;;;@=AAAAB;>>;:::<AA@@@
@ATNG8:03559:06939
GATGGTAGCACACGAGATCTCATCGTACTCATTCGTTTCGGAAGAGACAGGTACGTTAATAGTTAATAGCGTACTTCTTTTTCTTGCTTTCGTGGTATTCTTGCTAGTTGCACTAGCCATCCTTACTGCGCTTCGATTGTGTGCGTACTGCTGCAATATTGTTAACGTGAGTCTTGTAAAACCTTCTTTTTACGTTTACTCTCGTGTTAAAAATCTGAATTCTTCTAGAGTTCCTGATCTTCTGGTGAGATATGCATGATGCTACCATCGAATCCTCTTAGTCT
+
88895:B@@@BBDFCCC@A;;:;;A@A@@B;;8;BBC>FC@C@AAABCCBACCCBB?B?BBBB@CAFBBBAAA@@=@???>.?A?DCCD>CCBB?BAA<@@>:::CBA>BBBBBBBB>AAB?B@AB?AB=;<:??AA<@?@>>>A@?@AAA???@<>>>:?@<@<@AAAA@@@A188888)89=8==??@/?@?@B8A::665775?=>>@>+8///64;3=<:<@@:::@=A<@@?<;=///=9==:>>AB@@?A@@@;;:??A<===>A;@@:>><=AA=<=
@ATNG8:03561:06907
GATGGTAGTGCGTGAGAGAGAGACCCAGAAGATCAGGAACTCTAGAAGAATTCAGATTTTTAACACGAGAGTAAACGTAAAAAGAAGGTTTTACAAGACTCACGTTAACAATATTGCAGCAGTACGCACACAATCGAAGCGCAGTAAGGATGGCTAGTGTAACTAGCAAGAATACCACGAAAGCAAGAAAAAGAAGTACGCTATTAACTATTAACGTACCTGTCTCTTCCGAAACGAATGAGTACACATCGTCGTGTCGTGCTACCATCGAATCCTCTTAGTCT
+
<<<?@CBBBBBC@@@DFCC@AA9994;DEAECCC::9;:?>@BBCC?CC@C>=@;73333$36:88?AAABBCC>CC;;<;<*<?=@5;::&9@<<AA9;6@<<@?C@CC@DCDABAA@CFDDBCCFCCBEE@BBBB@BBBDC;;;@D@@@@=AABBA@AH@CBBBCC>BA@CBD?BBBCB=C7859CCCC3BB?AAAAA@<>?@@=AB?@<?=>>BCLAFE;;;CA>@=@@C;AAC9:;CDCCC@??BCBBBBA???::99BBB?B@@==900*000)//=:3
@ATNG8:03565:06943
GATGGTAGCATCATGCATATCTCACCAGAAGATCAGGAACTCTAGAAGAATTCAGATTTTAACACGAGAGTAAACGTAAAAGAAGGTTTACAAGACTCACGTTAACAATATTGCAGCAGTACGCACACAATCGAAGCGCAGTAAGGATGGCTAGTGTAACTAGCAAGAATACCACGAAAGCAAGAAAAAGAAGTACGCTATTAACTATTAACGTACCTGTCTCTTCCGAAACGAATGAGTACGAGAGTCAGAGCAGAGCTACCATCGAATCCTCTTAGTCT
+
:::;7;;ABABA@@CCCCCICB=BD:666:===A:4.93445;;;?9BB=?7:;;3333&338:;BDBBAAA>8<;::99*44.45<:1<::5999:99@@@=@=??;?B=:==BA>>>B999@<=@=B9=???<@BBABBBC?B?BAA>A@@>@@?C?B@?=;;677-3<95;774=5B=B577@?>.?A9><>>@??89499::==4:59<AAA=A;99@@@4878AA9BBC?ABBBA@@>>>>>AAA999BBAAACBBB>C>==A;;71777)/0000
@ATNG8:03568:06930
GATGGTAGAGTACAGTGTAGTAGACCAGAAGATCAGGAACTCTAGAAGAATTCAGATTTTTAACACGAGAGTAAACGTAAAAAGAAGGTTTTACAAGACTCACGTTAACAATATTGCAGCAGTACGCACACAATCGAAGCGCAGTAAGGATGGCTAGTGTAACTAGCAAGAATACCACGAAAGCAAGAAAAAGAAGTACGCTATTAACTATTAACGTACCTGTCTCTTCCGAAACGAATGAGTACATAGATATACGTATAGCTACCATCGAATCCTCTTAGTCT
+
4<4406;@BCCCBB@@ACCAAACBB9;<C@CDFE;;8;<@;;;CAB?BB@C?DA>98889'9:?><?>?@=999,9=99444$4;49.555&5<<9?96;A@BBC@C@CB?BBB:<;AACCFFFBCBDDCCC?BBBD?CCCCCBBB>A<A@@<@CAAABCCACCCCBC@CE?:9:?CB@@@:???<@AAAB3AC????AA965@6;49:77396<=A@@;@@@@ABC?C?BCC>CBA>BBDCCCBBBBBBBBCCCB?877AAA??<;;;CB7;;<>>>=AA888
@ATNG8:03527:06960
GATGGTAGCGCGACGAGCGTAGACCCAGAAGATCAGGAACTCTAGAAGAATTCAGATTTTAACACGAGAGTAAACGTAAAAGAAGGTTTTACAAGACTCACGTTAACAATATTGCAGCAGTACGCACACAATCGAAGCGCAGTAAGGATGGCTAGTGTAACTAGCAAGAATACCACGAAAGCAAGAAAAAGAAGTACGCTATTAACTATTAACTGTACCTAGTCTCTTCCGAAACGATTGAGTACGATGAGAGAGCTCTCTCTACCATCGAATCCTCTTGAGT
+
8:<>?BBBBC?@@AAA<BBBCC;;;,5>=6;ADCAA>A>@?;;;AA>BC8:7:A>=?==2=39978AAA>777)779444&5<49.555&555.6<<@:@<59449==266=055::;A;;;;>9=9999.4===8:@>=>?==6=299905<@<>A>B>???99:=@C?BBB?B::98.6//(///00(//(333978222395:888383.//6692-//.//.;:;0664.4,,,(,,,733599::::;7./.35539773/5//.;2662235,//-,
@ATNG8:03534:06961
GATGGTAGATATATGCACGCTCTACCAGAAGATCAGGAACTCTAGAAGAATTCAGATTTTTAACACGAGAGTAAACGTAAAAAGAAGGTTTTACAAGACTCACGTTAACAATATTGCAGCAGTACGCACACAATCGAAGCGCAGTAAGGATGGCTAGTGTAACTAGCAAGAATACCACGAAAGCAAGAAAAAGAAGTACGCTATTAACTATTAACTTACCTGTCTCTTCCGAAACGAATGAGTACACACTCTCATATGACACTACCATCGAATCCTCTTAGTCT
+
////)/9<>@CCCBBAA<CBBDB@??@AA?CCCCA@<@?@@@BCCC@BB?C?A@<73333$34<=474=?<878+334999:):>9=?BDD8@BE@BBBCFCCCBGMACF;;;C=@@BCEDCCFCBBBBBBB?CA;;8;BBBCBAA?C@CBB@BCBEDCCC@CBBAAA?BB@CBB>@A989*9<=9:9:::(:=9<AAA@@BBB@B?>>>94:6761//)/;<;:==:=9;>C3>>@;:88<>><>=AAA>>>>>><=88;>>@@;??>78/79.577055/..
@ATNG8:03535:06952
GATGGTAGGTGCAATGAGTGTATCCAGAAGATCAGGAACTCTAGAAGAATTCAGATTTTTAACACGAGAGTAAACGTAAAAGAAGGTTTTACAAGACTCGTTAACAATATTGCAGCAGTACGCATACAATCGAAGCGCAGTAAGGATGGCTAGTGTAACTAGCAAGAATACCACGAAAGCAAGAAAAAGAAGTACGCTATTAACTATTAACGTACCTGTCTCTTCCGAAACGAATGAGTACGAGAGTCAGAGCAGAGCTACCATCGAATCCTCTTAGTCT
+
BC>>?BAB?BB@@?ABBBDCBBBCBG@@:<<ADCC?B?BDDCCCC@CC?B?BBBBBDDD3C@ABBCBAAACCD;@?9989*:93:2:99(89=8:<BBBBA8=8;;5;>>:=>@B@>>>>??@@>>>A<A?>>:==?????D=B7:;?=DC@@>>>@<@A??BC@CD@@@A>BC;;<0;AA>@BBBD5CB>AABDBBBBC?B?@@?DAD@CC99:@CBBBBBB?B?AAA<ACC@BBBBBAA@@@BBBBC;<;BBCAAACBC>AABBB?BC?A@@@CCAAB
@ATNG8:03536:06957
GATGGTAGTGTCATATGAGAGTGTGTACTCATTTCGTTTCGGAAGAGACAGGTACGTTAATAGTTAATAGCGTACTTCTTTTCTTGCTTTCGTGGTATTCTTGCTAGTTACACTAGCCATCCTTACTGCGCTTCGATTGTGTGCGTACTGCTGCAATATTGTTAACGTGAGTCTTGTAAAACCTTCTTTTTACGTTTACTCTCGTGTTAAAAATCTGAATTCTTCTAGAGTTCCTGATCTTCTGGTAGAGCGTGCATATATCTATCATCGAATCCTCTTAGTCT
+
/:;;GA@?BBBABA==BBABBBBBCBBADA;;;5;AAB=BD@F?BBBBBCC?AACCC@C@CBBB@C@CCBBBCB;;2::99*9B>ABBB=BBBB?BBB=BC=AABBAEABBCEJGID@CCC?@=@BAAAABCADCCE;;;BCCBDCECECCCCBB?CCC@CBAE?BBCCCBB@@?BBEME;D@B@CDEDD5BCAAA;@AABCBDCCCACLGF5BAABA?C?BC@CBCGCCC@B?BBBBBD@BBC@CCEBBCBB;;;@@CCBBBBCCCCC;:6:@5::A@BBECC
@ATNG8:03536:06980
GATGGTAGCTATACGTATATCTATGTACTCATTCGTTTCGGAAGAGACAGGTACGTTAATAGTTAATAGCGTACTTCTTTTTCTTGCTTTCGTGGTATTCTTGCTAGTTACACTAGCCATCCTTACTGCGCTTCGATTGTGTGCGTACTGCTGCAATATTGTTAACGTGAGTCTTGTAAAACCTTCTTTTTACGTTTACTCTCGTGTTAAAAATCTGAATTCTAGAGTTCCTGATCTTCTGGTCTACTACACTGTACTCTACCATCGAATCCTCTTAGTCT
+
77::27:0;49999<;;;CCD;;6<>>;@??A=A<;;/5=9>=CCFBBBC@CBBAB8;6;CAA?B>@?AAAAAAC?BCCCC2CB=@973(3:::4:>=:=@00/8:9>8?@A@BBBB>@@@=@<A==>>???=@@@@7;;AAA@@??@A>><;;A<??A<BB<B<A@@@A@@;;7;<=AA2?:=:=?AAA/?>;==6<://-----849;;;,86658486;///99;6=7=@@>==8;;;5;;;BA???===?;;;=>@@B=@@@:;8;E<>>><@AA;:
@ATNG8:03537:06961
GATGGTAGCACGACACGACGATGTGTACTCATTCGTTTCGGAAGAGACAGGTACGTTAATAGTTAATAGCGTACTTCTTTTTCTTGCTTCGTGGTATTCTTGCTAGTTACACTAGCCATCCTTACTGCGCTTCGATTGTGTGCGTACTGCTGCAATATTGTTAACGTGAGTCTTGTAAAACCTTCTTTTTACGTTTACTCTCGTGTTAAAATCTGAATTCTTCTAGAGTTCCTGATCTTCTGGAGATACACATGATACTCTACCATCGAATCCTCTTAGTCT
+
:::<>?:@@B;:6=CBCCB;66<ACCBAA@::8;CCF?CGAE?CBCCCCC@DDBBB?A>ABCC@C@CCCCCCDAB=DDDDD1::6>00,/;;<:B=C?@A8::@?@A?BBBBBBCB@CBB?B@BB===A@?:?<994;<<=:::>A???B?=<<7===8==:?:>>@;;;A==8677=?1=8<688888(7<///)//8/..787:-522&2779;6=67727765:;>9>8=>>==@;@8858AA@ABB??>>B@888>===8;;;AA5;;<===9==?;;
@ATNG8:03537:06962
GATGGTAGCGCATATCAGCGCAGCCCAGAAGATCAGGAACTCTAGAAGAATTCAGATTTTTAACACGAGAGTAAACGTAAAAGAAGGTTTTACAAGACTCACGTTAACAATATTGCAGCAGTACGCACACATCGAAGCGCAGTAAAGGATGGCTAGTGTAACTAGCAAGAATACCACGAAAGCAAGAAAAAGAAGTACGCTATTAACTATTAACGTACCTGTCTCTTCCGAAAACGAATGAGTACTGCGTCTCACTCTCGCCTACCATCGAATCCTCTTAGTCT
+
><<<6////75;///<;>>@;AABE>BBD@CCAA?B:?5;<<<6668><3:587:99;;;*;.99==999;9:<)554494*4@8=.999&9::.66BBACC;;2:;;;4944.5<:<=<566=@?>==00////4=;;9<;999)04>>>,0/:;:7::,0/999<8:9;<9828777<*89<189998(3;8;9/////:;.313::;4:.33=;;6;;>99;4372////&///)/7699::===<==@CCCFBBBBB?BBB@DAA;;7:@<@::6:@@00
@ATNG8:03537:06989
GATGGTAGTATATCGCGTCGCTATCCAGAAGATCAGGAACTCTAGAAGAATTCAGATTTTTAACACGAGAGTAAACGTAAAAAGAAGGTTTTACAAGACTCACGTTAACAATATTGCAGCAGTACGCACACAATCGAAGCGCAGTAAGGATGGCTAGTGTAACTAGCAAGAATACCACGAAAGCAAGAAAAAAGAAGTACGCTATTAACTATTAACGTACCTGTCTCTTCCGAAACGAATGAGTACTGTATCTATGTGTTCGCTACCATCGAATCCTCTTAGTCT
+
BBBC?CBBBBBBB@AABBBBCGCCD@B@@<;99=::499AAB;;9:2;9498=@@@=AA@1>;?B?@@CDBBBD=B8:;EHE3@@=B?DCC<DDM@CCCCCBCBB@A@@?<@;;5;BAABCCCCAAABC@>>;00/;)//8555:;7;8<5505;:88443-388;9:4<86>@;7;::99(333,333333#3;133389965525666;=5<9:9;99:>:@?>9>9=:??A9<<<1877?9:?A@BBBBA@?@A@@=?==>//*.93556:?6;>>=><777
@ATNG8:03545:06971
GATGGTAGCGCACACATAGATACAGTACTCATTCGTTTCGGAAGAGACAGGTACGTTAATAGTTAATAGCGTACTTCTTTTTCTTTGCTTTCGTGGTATTCTTGCTAGTTACACTAGCCATCCTTACTGCGCTTCGATTGTGTGCGTACTGCTGCAATATTGTTAACGTGAGTCTTGTAAAACCTTCTTTTTACGTTTACTCTCGTGTTAAAAATCTGAATTCTTCTAGAGTTCCTGATCTTCTTGGGTCTCTCTCTCACGCACTACCATCGAATCCTCTTAGTCT
+
;::>9;;;==BBCCCCCCCCBAA@AB966;;?<CABB<AC>A=ABBB;9;:C<<>>*0,//::7?ADCCBBCDDC=@@A?@,4:4,5B@C=DC@@=@AA>@C5::AB9;69BBBCCCB@C=;;;@CFBBCAAB>BBDC?AAKIGCBBBBBBCC@@@>;;;=@A=A=@@@BBBBCCACGCDD;C?B=@AAAA0BIDDL<;;CCCAAAAA5;;;;*;;;;::=<>>9=00/@;>4?7?B?@@@;00,0@4=>B:99@@A@@@BAB@@@@?BCBBB?AB>@@@@BC;;:
@ATNG8:03546:06971
GATGGTAGAGAGAGCTCTCTCATCGTACTCATTCGTTTCGGAAGAGACAGGTACGTTAATAGTTAATAGCGTACTTCTTTTTCTTGCTTTCGTTATTCTTGCTAGTTACACTAGCCATCCTTACTGCGCTTCGATTGTGTGCGTACTGCTGCAATATTGTTAACGTGAGTCTTGTAAAACCTTCTTTTACGTTTACTCTCGTTGTTAAAAAATCTTGAATTCTTTCTAGAGTTCCTGATCTTCTGGTGTCTGATCTGTATCACTACCATCGAATCCTCTTAGTCT
+
CCAB?BCCBBBCCCCBBBCCCDDDA@<@DCA@=@::;6;B?BACCCFG@?>@B@@@@B@BCCC9B@CCCBBBBBB@BCBBC1??@BDDC>CBA800:=@-//8://*/388>?::58<?=?:@?8338886@@@=;>>>;;;<@<>@?;:;>>578::>@;@:>><=?>;95.55555*3272....&..333,33892522,2626:;::&85508;494///(///::33.33877888278;27338;;;<>??A@A997;5;2333;;68<6:9;4777>?
@ATNG8:03547:06976
GATGGTAGTAGTACACTAGTCATACCAGAAGATCAGGAACTCTAGAAGAATTCAGATTTTTAACACGAGAGTAAACGTAAAAAGAAGGTTTTACAAGACTTACGTTAGCAATATTGCAGCAGTACGCACACAATCGAAGCGCAGTAAGGATGGCTAGTGTAACTAGCAAGAATACCACGAAAGCAAGAAAAAGAAGTACGCTATTAACTATTAACGTACCTGTCTCTTCCGAAACGAATGAGTACTATAGACTATCTGAGACTACCATCGAATCCTCTTAGTCT
+
AA@@>ACBCCBBBDBBBCDDCBABA@A@@=@B@A;;6;=BBCCDDC?BC@E@BBBBBGDD2D@CBBBBDBBBCC;@@AAA@@,@B?CACCC<CHC@CBCB>BCCC@ECCC@CCC?CDBBBBCCCCCBCCCCB@BBCC@DBBB@@@@?AAFFF@DCCDCCBB@BBBCBC@CC@CCC>?=973(333-3=<;<+33/3;<@BBAAB<?<?BAA?B=AABBA?BBBBA==:<9565(29925<<;?@@??>?:?@@@@@@AABBCBBB?BBCCC@BB>>??<?B:9:
@ATNG8:03547:06985
GATGGTAGGTGCACATGAGTGTATCCAGAAGATCAGGATCTCTAGAAGAATTCAGATTTTTAACACGAGAGTAAACGTAAAAGAAGGTTTTACAAGACTCACGTTAACAATATTGCAGCAGTACGCACACAATCGAAGCGCAGTAAGGATGGCTAGTGTAACTAGCAAGAATACCACGAAGCAAGAAAAGAAGTACGCTATTAACTATTAACGTACCTGTCTCTTCCGAAACGAATGAGTACTTCGTCTCACTCTCGCCTACCATCGAATCCTCTTAGTCT
+
4:895444.499455=:66------(559.4444494:;556?;=<8BC=B?A;;9@@@@2A999CCBBBA@;<2:>9999*5@7<5<<<+>99299==?@@@A=@=@@;@??<?BAAAAA@:99<9>=99295492444455;;7<4954.4;444444.44549:8<=7;A@9==00*/9;6////(3>.34ABB@?@D@F>A>?>:>:88;CC@CB@@@>@9>::;;/;:4.5<::?:88498:BABBCCBBCBB@BBC?;;9:928?<<??899:98
@ATNG8:03551:06961
GATGGTAGAGAGAGCTCTCTCATCGTACTCATTCGTTTCGGAAGAGACAGGTACGTTAATAGTTAATAGCGTACTTCTTTTTCTTGCTTTCGTGGTATTCTTGCTAGTTACACTAGCCATCCTTACTGCGCTTCGATTGTGTGCGTACTGCTGCAATATTGTTAACGTGAGTCTTGTAAAACCTTCTTTTTACGTTTACTCTCGTGTTAAAAATCTGAATTCTTCTAGAGTTCCTGATCTTCTGGTGAGATATGCATGATGCTACCATCGAATCCTCTTAGTCT
+
AABB@CCCCCCCDCC@AAGCCCLGDBBCDEAA?BCCH>CDAD@DCBBBCC?CCCBB?B@CCCC@C=BBBBBBBBB?AC?A?1>?@BBCC=CAAA>BBB=A@<>>?BBB=A?@?DCCC?AA><A=?><A>?>A;A<<<7;=@@AA><;<???;;;<98::<AB=A;>>>ABBDAA;@@AAA6A<@;====</<=99:2:A<=>@=<=<6====.<;;;B<B=BB=BBA;;;==B=BC@@::5:=>:=>>>>??>:;:??@>>>A@@:;;;;B=BD7:;A<AA:::
@ATNG8:03553:06958
GATGGTAGCTCGCTGATGATATCTCCAGAAGATCAGGAACTCTAGAAGAATTCAGATTTTTAACACGAGAGTAAACGTAAAAAGAAGGTTTTACAAGACTCACGTTAACAATATTGCAGCAGTACGCACACGATCGAAGCGCAGTAAGGATGGCTAGTGTAACTAGCAAGAATACCACGAAAGCAAGAAAAAAGAAGTACGCTATTAACTATTAACGTACCTGTCTCTTCCGAAACGAATGAGACATAGTTATACGTATAGCTACCATCGAATCCTCTTAGTCT
+
5<<==BBCBBB@?>@@@@BBCABBB?CBB>BAA@@@=A:@@999BC@CC?@=@A>:99::)9198:@<:>;379*9;:9444$4<.5.555&5;;6666<<<=9996:?>:CCB?AAAAA@?AAAA@@@;;:BBBCB@BCECCCBB?B@B;;:;BBBDCCC?@@BBBC@CC>AAC>A?@@@9>==6;;==>>&>>;893>;8>@::>;:9>>;A=B<A::4:AA@BBCAF>??C@BBB@CCCCCBBBBBC?BCCCC?>>BBCB@@;???AA<>>:??@388AB?
@ATNG8:03560:06981
GATGGTAGCTCACGTACGTCACACGTACTCATTCGTTTCGGAAGAGACAGGTACGTTAATAGTTAATAGCGTACTTCTTTTTCTTGCTTTCGTGGTATTCTTGCTAGTTACACTAGCCATCCTTACTGCGCTTCGATTGTGTGCGTACTGCTGCAATATTTTAACGTGAGTCTTGTAAAACCTTCTTTTTACGTTTACTCTCGTGTTAAAAATCTGAATTCTTCTAGAGTTCCTGATCTTCTGGAGATACACATGATACTCTACCATCGAATCCTCTTAGTCT
+
;;:<;@A@BCCBBABC@AACECBBDDCCBB@@=AECC=CDAC@CDDCCCC?CCCCC@D=ABCC@C?@@DDCCBBB>AA@@@2@A?B@AA;ABBD@BBA>:93::@AAC?BBCBCC>?;>BB>B?BA?>?AAA:>@@@6::?????>?DA@@@>>>;=>>??6?<??DAC@CGC?B;;;;.;@E=@@A@A0ABCCH=;;BCDECCCC?BBBB2BAAAD@DABB?BBCCCBB?B?BBFEAA>ABD?AAABBAB===>BCCCCCDDDABBAAA=@A=AAA@BBBBB
@ATNG8:03561:06961
GATGGTAGTATCTGTCTACGAGAGCCAGAAGATCAGGAACTCTAGAAGAATTCAGATTTTTAACACGAGAGTAAACGTAAAAAGAAGGTTTTACAAGACTCACGTTAACAATATTGCAGCAGTACGCACACAATCGAAGCGCAGTAAGGATGGCTAGTGTAACTAGCAAGAATACCACGAAAGCAAGAAAAAGAAGTACGCTATTAACTATTAACGTACCTGTCTCTTCCGAAACGAATGAGTACACACTCTCATATGACACTACCATCGAATCCTCTTAGTCT
+
5>>?@CBBBBBBBBBBBCFFGGBBB@CCC?CCDC@@<@699B@@@C?BA?C@CC:98999(98?>BBCCCB?AA;:9<;;;;.;C@C?CCC;BBD?BAAB@BB;;7;?BB>BBI;;<CCCCDCCCBCCBBBB@CD@@>ACCDFBBB?B@C@@>ABAAAAAA@CCBBBB@BB?BBE@AABCH=???>ACCCC2BA>??@CBFBAA<@<@@CB3818=AAB>@@@@@BC@C@BCE>@@A@BBAB??????@@@@BBBB?A:::?>BC?C999E?BB>BBC?BBBCA
@ATNG8:03561:06993
GATGGTAGCGAGCGAGTGTGTATACCAGATGATCAGGAACTCTAGAAGAATTCAGATTTTTAACACGAGAGTAAACGTAAAAAGAATGTTTTACAAGACTCACGTTAACAATATTGCAGCAGTACGCACACAATCGAAGCGCAGTAAGGATGGCTAGTGTAACTAGCAAGAATACCACGAAAGCAAGAAAAAAGAAGTACGCTATTAACTATTAACGTACCTGTCTCTTCCGAAACGAATGAGTACGATGAGATCTCGTGTGCTACCATCGAATCCTCTTAGTCT
+
/4<=8=B@<<@;@@@?@@?BEBBBCBFCCCBBBCCC?B@@@@?@@@5;9497;5565=<<$5155<;99?9959099999;;(9<8<5959&555.5555>>;:?<?;::6:00+/89/566:BBBBBCCAA?;;;C<@;;4=444.56:>@7<@A9;:?@<<BB;;89;<8<78148;<A7;7;8777878$87,3737;9??<>=>=7765<8=>BCEA=;9@@BC?A000@5<00+0::;?ABBB@@@BA@@@0/0:==>@BB@DB><A7:95:;;:@C@??
@ATNG8:03562:06962
GATGTAGCGCATATCAGCGCAGCCCAGAAGATCAGGAACTCTAGAAGAATTCAGATTTTTAACACGAGAGTAAACGTAAAAAGAAGGTTTTACAAGACTCACGTTAACAATATTGCAGCAGTACGCACACAATCGAAGCGCAGTAAGGATGGCTAGTGTAACTAGCAAGAATACCACGAAAGCAAGAAAAAAGAAGTACTCTATTAACTATTAACGTACCTGTCTCTTCCGAAACGAATGAGTACGTGTGCGACGTGTCTCCTACCATCGAATCCTCTTAGTCT
+
BBBCBBBCCDCBBCCCBCCCCCCC>CCD@CCCCBB?B@CCC@BBC?BB?B?B?@9999:*;>CCCCDCFCCCF>A@99999'9?>C@DDC9BBDACBCCDDC@@=@@BB@BCC@BBDBBBCBBCDCBBBCG@CCBB?BBBBBBBB@CACCC?CDCCCCCC@CBBBBB@CC?B@@298898.9>>9999999%9;:;949BBB==?A<ABCB?C?BBABB>B=<::>=8==BBB=BCA<????@A@>=>::8:AAAAAA??><AAD=@88:@<?>9=A?;AA999
@ATNG8:03562:06965
GATGGTAGCGCATATCAGCGCAGCCCAGAAGATCAGGAACTCTAGAAGAATTCAGATTTTTAACACGAGAGTAAACGTAAAAAGAAGGTTTTACAAGACTCACGTTAACAATATTGCAGCAGTACGCACACAATCGAAGCGCAGTAAGGATGGCTAGTGTAACTAGCAAGAATACCACGAAAGCAAGAAAAAGAAGTACGCTATTAACTATTAACGTACCTGTCTCTTCCGAAACGAATGAGTACTATGTAGAGCTCTATACTACCATCGAATCCTCTTAGTCT
+
55<>;CBCBBBCCCCCCCCCBBBBD=CCE@AAAC@B>B>BBCCCCD@CC?C@CAB99999*9=@BCCCCCBBBD7@B::9:9*;?<=<===0@BA=CDCCBAA@B?B?AA?ACC@CCCABCCCBBBBBBDDD@CCBC@BBBAAA::8;?CBB@BBBBDBBB@BBBBBB@@@>@BD@ABBBB9??@=@@AAA2@C?BAAABBBBC?B?BCCC?B>?@A:;6;A@@?AA6;8;BB=BCB?BCCCBCDAAACDCCABBBBBCBBBBBB?B>>==;>>;=>=<AC?@?
@ATNG8:03563:06995
GATGGTATAGAGAGCTCTCTCATCGTACTCATTCGTTTCGGAAGAGACAGGTACGTTAATAGTTAATAGCGTACTTCTTTTTCTTGCTTTCGTGGTATTCTTGCTAGTTACACTAGCCATCCTTACTGCGCTTCGATTGTGTGCGTACTGCTGCAATATTGTTAACGTGAGTCTTGTAAAACCTTCTTTTTACGTTTACTCTCGTGTTAAAAATCTGAATTCTTCTAGAGTTCCTGATCTTCTGGTGAGATATGCATGATGCTACCATCGAATCCTCTTAAGGTCT
+
@@CD@DBCBBBCCCCBBBDCCHCCBBCCCDBB?ACDH?HD?A?ACCCCBB@CCCDC@B>@??>:>:>>=BBB==<899999+8<6?@@:5:ACC@CBA>A@3:99@@C?BBBDBBA@=@@@8<:>@BAA???<@@AC<>>>=??@??@@BD>>>B:===<@A<@<@ADCBB>==9;;;??6?>D;=:999*99---)------2537.5555'595556;49959>;;=>>9=:=>@@AA;??A>>?>@>>>@@??>>>>>>A==5::<9=7::,--9-3)-*-;8
@ATNG8:03566:06960
GATGGTAGTATAGAGCTCTACATAGTACTCATTCGTTTCGGAAGAGACAGGTACGTTAATAGTTAATAGCGTACTTCTTTTTTCTTGCTTTCGTGGTATTCTTGCTAGTTACACTAGCCATCCTTACTGCGCTTCGATTGTGTGCGTACTGCTGCAATATTGTTAACGTGAGTCTTGTAAAACCTTCTTTTTACGTTTACTCTCGTTGTTAAAAATCTGAATTCTTCTAGAGTTCCTGATCTTCTGGATACACTCATGTGCACCTACCATCGAATCCTCTTAGTCT
+
44<=9??@BBBABBBACBBBBDCCBBBBBBBB@BCCD>DC@B?BB@@@BB@BA@@@-0*0=;;8@9=A::9A>33,773333#394;::9(39<<077=;@@0//=888<=@?@@===5:;@8=8===>@;8808=<<5>>>>>@@@>888A;998(/./(.84:49966699..-.3999+3.5377;;A.9875;3;=;553//)/856666'-///50509:4;5525595=6988688+//949=;=>>>76///<::;7=@@97677=5664///7:99:6
@ATNG8:03566:06966
GATGGTAGTAGTACACTAGTCATACCAGAAGATCAGGAACTCTAGAAGAATTCAGATTTTAACACGAGAGTAAACGTAAAAAGAAGGTTTTACAAGACTCACGTTAACAATATTGCAGCAGTACGCACACAATCAAGCGCAGTAAGGATGCTAGTGTAACTAGCAAGAATACCACGAAAGCAAGAAAAAGAAGTACGCTATTAACTATTAACGTAACCTGTCTCTTCCGAAACGAATGAGTACTACTCTCAGAGACACACTACCATCGAATCCTCTTAGTCT
+
:::=?AAACBBB==>===>>>====:<;:5:99955.549;<;?<C@CC@D?CAB;;;;.9249?495;;:;?8//09999(//)5.555&55525;==>?=<=:?:6689>>:<>000<799;;<<====:==@;>9999<;?1949995<599=97-737733-3313332333==38886:::;:+:;488;86/..838).266/3.37//)/3978:5559>8::=1943.3:;;=>444==@@@BBBCBBB=9:87727777>27766570/;0//
@ATNG8:03568:06983
GATGGTAGATACTCGCTGATACACCCAGAAGATCAGGAACTCTAGAAGAATTCAGATTTTTAACACGAGAGTAAACGTAAAAAGAAGGTTTTACAAGACTCACGTTAACAATATTGCAGCAGTACGCACACAATCGAAGCGCAGTAAGGATGGCTAGTGTAACTAGCAAGAATACCACGAAAGCAAGAAAAAGAAGTACGCTATTAACTATTAACGTACCTGTCTCTTCCGAAACGAATGAGTACTGTATCTATGTGTGCGCTACCATCGAATCCTCTTAGTCT
+
@CCE?ABBCC@AABBBCCCCCBBBD>DDD?BCCCAA?A@BBBDCBB?BB?B?@@A9::::.9?CDCCCBBBBB@8??:;;;;*;?=?=AAA7ADD@CCCCCCCBB?B?BB?BBB?BBBBBBCCCFCCCBBBC?CCCF?B???BCCC>C@CCC@BCCCCCCC@AAAAAA?CC@BBB<??A@@:????CFCDC3BB?B?@@CDCAA<A;?@BD;@;@CDCC@BBBCCBC?B?BCF@E::::DEBBBBAACBBBAAABBBAA@CCBBB?C>?>C>@@<;;87;@999
@ATNG8:03569:06950
GATGGTAGTGTCATATGAGAGTGTGTACTCATTCGTTTCGGAAGAGACAGGTACGTTAATAGTTAATAGCGTACTTCTTTTTCTTGCTTTCGTGGTATTCTTGCTAGTTACACTAGCCATCCTTACTGCGCTTCTATTGTGTGCGTACTGCTGCAATATTGTTAACGTGAGTCTTGTAAAACCTTCTTTTTACGTTTACTCTCGTGTTAAAAATCTGAATTCTTCTAGAGTTCCTGATCTTCTGGGTCTCTCTCTCACGCACTACCATCGAATCCTCTTAGTCT
+
ABDC@EAABBBBAABCCCCBBBBBCCCBBB9:9;DDE?CC@C@BCCBBBD=BBEDDAC?BCBB@CADCECCCCCC?BBAAA0AA=A@@?;?DBB@BCF>BB8;;<GDHACCCCCCCG@CBB?B@CCCCDDCC@AAAD@CCBBCBCCDCCBBBBBC?CDD?BB?C@BCCBBBCCC@CCCCC;C?B=@@@@@0@ACCC>BBBABB::;A4;;;;*;CCBB?CADD?BBCDCCC?C?BBBBBE@BCCC>BBBBBBBCBAAA@@BBBBB@CCBBD@CC@@@@@BBCBC
@ATNG8:03569:06959
GATGGTAGTATAGAGCTCTACATAGTACTCATTCGTTTCGGAAGAGACAGGTACGTTAATAGTTAATAGCGTACTTCTTTTTCTTGCTTTCGTGGTATTCTTGCTAGTTACACTAGCCATCCTTACTGCGCTTCGATTGTGTGCGTACTGCTGCAATATTGTTAACGTGAGTCTTGTAAAACCTTCTTTTTACGTTTACTCTCGTGTTAAAAATCTGAATTCTTCTAGAGTTCCTGATCTTCTGGTATACACACTCGCTCGCTACCATCGAATCCTCTTAGTCT
+
BA@?@AABBBBBBCDCBBBCCCCCCCCCCC@@>@BBB>CC@C@BCCCBAA?CCDBB?B>AACC?C?BBBBCCB=C=AA???1AC?CCBB<BBBB?BBC?BC>AABBBB?BCCCBA;;5<>>;><ABAAAA>>:>AAA<>>>?::;CAA>>>@@@B=B??;::4:;@@??=>;:;5;:;AC3=:=;??@A@/>><<;)//////::9><ADDC.@AAAA=C=CC<;<;?===<?;??:://,/;<67;;?<7///@==7;<@>>>@<@@===9==:?@@;>>@??
@ATNG8:03533:07003
GATGGTAGTATATCGCGTCGCTATCCAGAAGATCAGGAACTCTAGAAGAATTCAGATTTTTAACACGAGAGTAAACGTAAAAAGAAGGTTTTACAAGACTCACGTTAACAATATTGCAGCAGTACGCACACAATCGAAGCGCAGTAAGGATGGCTAGTGTAACTAGCAAGAATACCACGAAAGCAAGAAAAAGAAGTACGCTATTAACTATTAACGTACCTGTCTCTTCCGAAACGAATGAGTACTACTCTCAGAGACACACTACCATCGAATCCTCTTAGTCT
+
<<<=?CB;;:B@BBBBCBBB;;;A@@>EG>@@CBCBACAEJICCEKABB>A=@@@;;;;;';<AA?A?BBB;;:09>;;;;;$9;:;2555&5<>9>CCCCEC@@<@?BB?BCC@CBB@@ACBCACCCBBBC@CBBB@BCCBBBBB?D@CBB@BCCAAABB?BBCCBB?BC?BBD=A@@@@5<<<899:9:(8@=BBCBCD@??;?<@@@@<@=>>B;;8;BBBBBB?A=??A;A@A>AABBBCCBAAABA@ABBAAABD?:=66/6779968A=>>><>BC??
@ATNG8:03536:07009
GATGGTAGTGTTTCTCTGAGAGTAGTACTCATTCGTTTCGGAAGAGACAGGTACGTTAATAGTTAATAGCGTACTTCTTTTTCTTGCTTTCGTGGTATTCTTGCTAGTTACACTAGCCATCCTTACTGCGCTTCGATTGTGTGCGTACTGCTGCAATATTGTTAACGTGAGTCTTGTAAAACCTTCTTTTTACGTTTACTCTCGTGTTAAAAATCTGAATTCTTCTAGAGTTCCTGATCTTCTGGAGATATCATCAGCGAGCTACCATCGAATCCTCTTAGTCT
+
@;>>@CBBB9;96;ABACBCCCCCCCCCED@@;?@@@:AB?B@CCCCCCC?CCBBB?B?BBBB?B@CA@ABBCAB>@@???.??:@AAA=ACCC?BBC>??599ACAB?BBBEBBBB=<<@;@:>>AAA>==9??AA=>==@A@>@@@A???<<<=A@@9@A9>9@?C>>??>>:>>BBB5A<A:::::9)9=<<>4=;;888=<=>=@@@@/@>>>@<@<@@=AAA>>>A<@<@A=99<///=7==;=AACCCAA>>@A@===?:>=>??;@@<@@@<@>=>=
@ATNG8:03537:07034
GATGGTAGGTGCACATGAGTGTATCCAGAAGATCAGGAACTCTAGAAGAATTCAGATTTTTAACACGAGAGTAAACGTAAAAAGAAGGTTTTACAAGACTCACGTTAACAATATTGCAGCAGTACGCACACAATCGAAGCGCAGTAAGGATGGCTAGTGTAACTAGCAAGAATACCACGAAAGCAAGAAAAAAGAAGTACGCTATTAACTATTAACGTACCTGTCTCTTCCGAAACGAATGAGTACGATGAGATCTCGTGTGACTACCATCGAATCCTCTTAGTCT
+
//::;8<?<@@@C@@@ECAAABAA@=A@B?BAA@@@?C@BCAAB<<7;A>B@BAA<;;;;*;=BA@A@DEDBCC=B?@@AAA,CB?C@CED9CBB9AB?@@AA;;5:;::49==7<<==BCBBBB=;;CB;;7;@BD=BBCBCCAA>B>A;;7;AACBBBA?AAA@??<@?>A@@39::99+99910@@@?@&:83----7/77??B?==:D;D<A@BBB?BBBBBBDAD?BBB0;;;5;A@AAB::9:@@@CCCBBAAAA9999889<88:<399<9::8<A:99
@ATNG8:03540:07038
GATGGTAGGACGAGCGTCTGAGAGGTACTCATTCGTTTCGGAAGAGACAGGTACGTTAATAGTTAATAGCGTACTTCTTTTTCTTGCTTTCGTGGTATTCTTGCTAGTTACACTAGCCGTCCTTACTGCGCTTCGATTGTGTGCGTACTGCTGCAATATTGTTAACGTGAGTCTTGTAAAACCTTCTTTTTACGTTTACTCTCGTGTTAAAAATCTGAATTCTTCTAGAGTTCCTGATCTTCTGGCGCGTATGTATGTCGCCTACCATCGAATCCTCTTAGTCT
+
/8//)///59:@@@AAABBBBCCC@CCBCB@?;A@@@<BC@C?AACCCCC@CCCCC?CACCBC@C@CECCEECCC@CCCCC1A@?@CDC>CCDC@CCC@CD?AABCCC@CCCCCBBD@BCC@B?B@@@CCCC?BCDD@CCCCDBBBCCCBAAAAD@DBB?BB@C?AACDDBCCC@CEDDD:C@C@BBBBB2BCDCC=CECCECCBAA;@@@@0@BCDC@D@BB?BCCCCCB?A@DDCCBB?BAC>BCCBBBBBBBBBCBBB@DDD@CBBAA>AA@@A@?BC@??
@ATNG8:03545:07036
GATGGTAGTGTGTCTCTGAGAGTAGTACTCATTCGTTCGGAAGAGACAGGTACGTTAATAGTTAATAGCGATAACTTCTTTTTCTTTGCTTTCGTGGTATTCTTGCTAGTTACACTAGCCATCCTTACTGCGCTTCGATTGTGTGCTTACTGCTGCAATATTGTTAACGTGAGTCTTGTAAAACCTTCTTTTTACGTTTACTCTCGTGTTAAAAATCTGAATTCTTCTAGAGTTCCTGATCTTCTGGGTGTATCAGCGAGTATCTACCATCGAATCCTCTTAGTCT
+
>>>?@CC@@;54445559?99;;9999955493933-44.4.4844444.5;:55.5.55;:.9.5///////)/9)//777'555)5;;>45569.557279,//::/616=><><===99929.9@95:96@=@><=8<<<AA<@?BBBCCBBCB?CCC?@@?B6;;A@@@@@B?CCCEE;B?@900000*00<<@8FBBABB@@@<7<@<@+@999C@C@BIGDCBAAAD@C;<<CCDE@CCCC>C;;<CCCCAABCBBBGCCB@BCCBC@BB@BBA=@@:::
@ATNG8:03546:07033
GATGGTAGGCGAGAGTGAGACGCAGTACTCATTCGTTTCGGAAGAGACAGGTACGTTAATAGTTAATAGCGTACTTCTTTTTCTTGCTTTCGTGGTATTCTTGCTAGTTACACTAGCCATCCTTACTGCGCTTCGATTGTGTGCGTACTGCTGCAATATTGTTAACGTGAGTCTTGTAAAACCTTCTTTTTACGTTTACTCTCGTGTTAAAAATCTGAATTCTTCTAGAGTTCCTGATCTTCTGGTGTCTGATCTGTATCACTACCATCGAATCCTCTTAGTCT
+
:;;=@A;@@CCBB@@<?CCCCCCBDCDCAA0000ABA>AB@C@BBBB@@@?BBABB=@=@AAA?B@BBBBBBCCCACCCCC3BB;>?CC<BCCB?CBA=@@499:AAA>ABABBBBB?BDB9=398>;;;>><>BA@=;;;@@====A@@@@>>>6;;;:=B;@<A;;;;??==8:::=>5><A=AA@@@/@@>>>4<:;878==<B::999*6///8493;;4<<<<>??9<9<A797949;=9=>>>?>>BCB<;;?>>=>==<AAA;:7:>6;<<39:<<<
@ATNG8:03547:07028
GATGGTAGGCGACATACATACGCGCCAGAAGATCAGGAACTCTAGAAGAATTCAGATTTTTAACACGAGAGTAAACGTAAAAAGAAGGTTTTACAAGACTCACGTTAACAATATTGCAGCAGTACGCACACAATCGAAGCGCAGTAAGGATGGCTAGTGTAACTAGCAAGAATACCACGAAAGCAAGAAAAAGAAGTACGCTATTAACTATTAACGTACCTGTCTCTTCCGAAACGAATGAGTACGAGAGTCAGAGCAGAGCTACCATCGAATCCTCTTAGTCT
+
ACAB?BCC@C?A@DDDCBBBCCCCC?BBB@CCCCCC?C?BBCCCCC@AC?C@BBCCCCCC5C@CCCCCCCBCCD>CB>>>==0=B=B?CCC<CCDBCCCCBBC996;@AA?BCC@CBBBCCCCBBBBBCDCC@DCCC@BBCCCCBB>A>AAA>BBBCCCBA?BCCBBB?BB?AAA<?>??=8@><8<@@@@2AC?B???DDDDC=A>BBCE>A>>@BBB@BBBBBBB@B@BCC>CAB?AADCCCCBBBBABACCAA@BCCCCC@@=?CCCC?B>:8887>B?@@
@ATNG8:03548:07025
GATGGTAGTGATACAGATCAGACACCAGAAGATCAGGAACTCTAGAAGAATTCAGATTTTTAACACGAGAGTAAACGTAAAAAGAAGGTTTTACAAGACTCACGTTAACAATATTGCAGCAGTACGCACACAATCGAAGCGCAGTAAGGATGGCTAGTGTAACTAGCAAGAATACCACGAAAGCAAGAAAAAGAAGTACGCTATTAACTATTAACGTACCTGTCTCTTCCGAAACGAATGAGTACTATGTAGAGCTCTATACTAATCGAATCCTCTTAGTCT
+
BBBC@FBB??ACCCCBBBCCBCCCBABBB?BBAA@@=@?BBBBBBB@BC?C?CCBBABBB+B>BBBCCCCAAAC@@?ABBBB2BB?B?BCC;BBE@D;=;CCCBB>B?BB?BBB?BACBBBCCCCCCCAAAB?AAAB?AABCCCDD?D@BAA=A@@ACCED@BBCCBB@BB?AAA<>>A@@8@:949AABB3BB?BABABBBBB?C?>>>><@=AABBB@CCAAAAA=@<@@>6>00-0;;@CBBBBBBBBBBCBBBBAAAAAB=B;;;;>=98885;>;;;
@ATNG8:03549:07013
GATGGTAGCATCATGCATATCTCACCAGAAGATCAGGAACTCTAGAAGAATTCAGATTTTTAACACGAGAGTAAACGTAAAAAGAAGGTTTTACAAGACTCACGTTAACAATATTGCAGCAGTACGCACACAATCGAAGCGCAGTAAGGATGGCTAGTGTAACTAGCAAGAATACCACGAAAGCAAGAAAAAGAAGTACGCTATTAACTATTAACGTACCTGTCTCTTCCGAAACGAATGAGTACGATGAGATCTCGTGTGCTACCATCGAATCCTCTTAGTCT
+
@C@@;?<BBCCCCBBBBBCCCCDDD=BBB=CCCC@@?A?BBBBBCC@BB?B?BCFBCBBA1=;>????CCEBBA;=<:;;;;*<C=?5999&5@<=CBBCICFCC@BA@@?ABB@BBBCBBCBBBBCBBB@B>BBBC@CBBACC::9;@CBC?BBBDCCCC?CBB????BB?AAA999AAA899:;>>@@A2AC@CBBBBCCDB?B@?@@A7;7;ABBBABBBAABB?@=?DE>BBB@@@@BBBBBBCCCCCCB@@ACCB===AA=B>?@B=>=:=@@;@BA?@
@ATNG8:03552:07014
GATGGTAGCTATACGTATATCTATGTACTCATTCGTTCGGAAGAGACAGGTACGTTAATAGTTAATAGCGTACTTCTTTTTCTTGCTTTCGTGGTATTCTTGCTAGTTACACTAGCCATCCTTACTGCGCTTCGATTGTGTGCGTACTGCTGCAATATTGTTAACGTGAGTCTTGTAAAACCTTCTTTTTACGTTTACTCTCGTGTTAAAAATCTGAATTCTTCTAGAGTTCCTGATCTTCTGGTCTACTACACTGTACTCTACCATCGAATCCTCTTAGTCT
+
;59=?CCCBBBCBBBBCCBCCCCCCBBBAB;::;FDBCC@C@DCCCCCC@BBB??<@?BBCCAG>AABBCBBBC@BBBBB2AE?CCAB=BCCC?BBB?BB?AAABBC?ABBBCBAA=ABD@D?B>>>@@@@;AAAA;@@A???AAAAAA@===@<???<@@<@<A???AA@@@=A>?>>5>;@8==>>=/>=666)//7///=;6:6:@@>.9AAAD<A<>>:=??@>>>=B:>>>?>>8<;C=@A@@?>?AAAAADABBB?>>:;:;;@;?B=>>=:>?>>>
@ATNG8:03552:07026
GATGGTAGGCGTGTGAGTGTCTGCCCAGAAGATCAGGAACTCTAGAAGAATTCAGATTTTTTACACGAGAGTAAACGTAAAAAGAAGGTTTTACAAGACTCACGTTAACAATATTGCAGCAGTACGCACACAATCGAAGCGCAGTAAGGATGGCTAGTGTAACTAGCAAGAATACCACGAAAGCAAGAAAAAGAAGTACGCTATTAACTATTAACGTACCTGTCTCTTCCGAAACGAATGAGTACCTCTCAGACGCTCGTCCTAATCGAATCCTCTTAGTCT
+
AABB@CBC@CBBBBBBCDCBBBBBE?CCC@9;;DDDGD@CCBBBCC@BC@C@BCCCDCCDD)CBCBCBBBCCCC>CBBBBBB1BB<?6;;=2??A=ABBBDDC>><??AA?>@@<@>>>AA?>>CC@@99;@=@>>@<AAAA?A>=9>;A<@?BAA@BBBB?BBCCCC?@@>ACC>@@>==8??@;99999(9:38AAABB@@@<><???D=A=A?>?@=AA>>><>=A<:990:>>;?CCC9::@BBBBCBBBA>>?CBB??A;@A>>=DC;@@@;@??>>
@ATNG8:03556:07001
GATGGTAGACATATCGTACTCTCTGTACTCATTCGTTTCGGAAGAGACAGGTACGTTAATAGTTAATAGCGTACTTCTTTTTCTTGCTTTCGTGGTATTCTTGCTAGTTACACTAGCCATCCTTACTGCGCTTCGATTGTGTGCGTACTGCTGCAATATTGTTAACGTGAGTCTTGTAAAACCTTCTTTTTACGTTTACTCTCGTGTTAAAAATCTGAATTCTTCTAGAGTTCCTGATCTTCTGGATATGAGTGACTCGTGCTACCATCGAATCCTCTTAGTCT
+
?;>?@CCCBBDCCBBBBDBCCABBCCBBBC@@?@DDD>B@=B@CCCACCC@CCAAB>B>AABB?B>AABAABCBB<;;;;;.????<=><?BBC?DCC?=<:>>@BAB?ACCCA?<<8>@D;A9AA@@<<<>;AAA@8<==<>;;;@@AA=>>>A=AAA;>>7;:>AAAA???@<>>@@@6@:@:88887(8>///)//////>;;>18888(5=>AB=B<@@<@?>>>??=A=AA@@@B:==@<@B@@>===A@@@AA??>AAA=A@@@@;;;4633066333
@ATNG8:03557:07037
GATGGTAGAGAGAGCTCTCTCATCGTACTCATTCGTTTCGGAAGAGACAGGTACGTTAATAGTTAATAGCGTACTTCTTTTTCTTGCTTTCGTGGTATTCTTGCTAGTTACACTAGCCATCCTTACTGCGCTTCGATTGTGTGCGTACTGCTGCAATATTGTTAACGTGAGTCTTGTAAAACCTTCTTTTTACGTTTACTCTCGTGTTAAAAATCTGAATTCTTCTAGAGTTCCTGATCTTCTGGCGCTCTGTCACGTCTGCTACCATCGAATCCTCTTAGTCT
+
@@;<9BCCBBBBBCC@ABCCCCCGC;;;CC@B=ACBB=BHAE@CCBBBBB@CCCCC@C@CCCC@C@BBBBBAA@C?CDCCC1>??CDCB<@AAC?BBB?@?9999AAA=@AAADCCC?CCB<A<@@<<<A==:=@AA<@>@>??A:;;ACAA@>>::;:<@A<A<>>>A==<>>7;;>DD2?;>:>??@@/??==<1=:;878A<==<@@A@/A>?>@=@=>><>>>@???<A<@@>>>@<??@;<988///===A;;<>=@@?B;??A?@;@A;A@A<AAB@@
@ATNG8:03559:07020
GATGGTAGTATAGAGCTCTACATAGTACTCATTCGTTTCGGAAGAGACAGGTACGTTAATAGTTAATAGCGTACTTCTTTTTCTTGCTTTCGTGGTATTCTTGCTAGTTACACTAGCCATCCTTACTGCGCTTCGATTGTGTGCGTACTGCTGCAATATTGTTAACGTGAGTCTTGTAAAACCTTCTTTTTACGTTTACTCTCGTGTTAAAAATCTGAATTCTTCTAGAGTTCCTGATCTTCTGGTGTCTGATCTGTATCACTACCATCGAATCCTCTTAGTCT
+
@?BB>B@@ABBBB@@@A@ACAAAADCB@A@;;:;DCD>@@>@@BAABBBBACECAA>A@BBBB?B?AAAAAA:::7ABBBB1AA>ADCE>AAAB@A@A<A@=?=>@9:48@B??;BB;??@;@<ABB=<;;;:>?@@<@BB???BBB>>>>;:9;)///)//(59>>@;88955(..555)5385@ADCC/>AABB586@@>9;;:=8=AAA/A888;2949A<@???@DD=A<@@@??@=??@=@??=<=>>889=>>;;;===:=>8885;>:>>?;?A@?>
@ATNG8:03564:07023
GATGGTAGTGCGTGAGAGAGAGACCCAGAAGATCAGGAACTCTAGAAGAATTCAGATTTTTAACACGAGAGTAAACGTAAAAAGAAGGTTTTACAAGACTCACGTTAACAATATTGCAGCAGTACGCACACAATCGAAGCGCAGTAAGGATGGCTAGTGTAACTAGCAAGAATACCACGAAAGCAAGAAAAAGAAGTACGCTATTAACTATTAACGTACCTGTCTCTTCCGAAACGAATGAGTACGTGTGACGTACGTTAGCTACCATCGAATCCTAGTCT
+
@AAB?BCCBBBCCCDBBBBBBBBBG>EEE@CCDCCCAC@CCDEEAB?AC@B?BBCCCAAA/F?DBAABBBAAAC;DBBBCCC5CC@D@CGC;CCC@CBBBDCD997;?AB?CCC@CCDABBBBCCCCCCCDC@DCCC?BAA@BABB?B?CBC@BCCCCCBB?BDCAAB?BA>@@A<>>===7?<=8<<<>=1?C?C?>?CCCBB>A>==BB:>:=BBBB?BC@@@CD?C?BC@9@::6:CBBCCCCBBBCBBBAAABB?BBBAAA?CBBBC@BB<@?C???
@ATNG8:03564:07027
GATGGTAGCACGAGTCACTCATATCAGAAGATCAGGAACTCTAGAAGAATTCAGATTTTTAACACGAGAGTAAACGTAAAAAGAAGGTTTTACAAGACTCACGTTAACAATATTGCAGCAGTACGCACACAATCGAAGCGCAGTAAGGATGGCTAGTGTAACTAGCAAGAGTACCACGAAAGCAAGAAAAAGAAGTACGCTATTAACTATTAACGTACCTGTCTCTTCCGAAACGAATGAGTACTGCGTCTCACTCTCGCCTACCATCGAATCCTCTTAGTCT
+
44::7::><B@??BBC@@ACC;:;<<?B=@@@B@@;A>B@@BBAA=AA>B@CBB<;;;;);=@ABACCCC???9<=@@???0@B@D@DFL;CAA?ABBBCCCBA=A>;;8;BD@BBBBCCCDCCCCCCCDCADCBB?BCABAC;:5;@CAA=@@@@BCCD@CDCAAAAB::9CC=AAABB=ABB?BBFCC2BA?CCBBAAA>>=D<B>>>3818>BBB?CCBBB::6:;?AA=AA@=???CAAABAA?@@BAAABBAAAC?AAB@CA@@A>?@<?BB?BBBBA
@ATNG8:03567:07002
GATGTAGAGAGACTGTAGCGCACCCAGAAGATCAGGAACTCTAGAAGAATTCAGATTTTTAACACGAGAGTAAACGTAAAAAGAAGGTTTTACAAGACTCACGTTAACAATATTGCAGCAGTACGCACACAATCGAAGCGCAGTTAGGATGGCTAGTGTAACTAGCAAGAATACCACGAAAGCAAGAAAAAGAAGTTACGCTATTAACTATTAACGTACCTGTCTCTTCCGAAACGAATGAGTACTATGTAGAGCTCTATACTAATCGAATCCTCTTAGTCT
+
//778;;CBBBBBBBBAA@;:6<<4<<@=@@@?:9068=>>??;C9?:<>;>A944?::):7888===>>===18744444$44.5.55506>?>ACD<;;BBA>C@;;69AA=ABCC@@ABAAABADD::89BAA?B;;;A@?=?B?G;<6;A?>>??A>@?B?>>9??8>>;6;6666.///(/666:,9>67808;;7:6917056766:;58@BB@BBBBBBB@?:?A>8=00,000>@BB???CCB@BA?555::997729>996==0///588697
@ATNG8:03570:06447
GATGGTAGGCACTGCGCACACATCCCAGAAGATCAGGAACTCTAGAAGAATTCAGATTTTTAACACGAGAGTAAACGTAAAAAGAAGGTTTTACAAGACTCACGTTAACAATATTGCAGCAGTACGCACACAATCGAATCGCAGTAAGGATGGCTAGTGTAACTAGCAAGAATACCACGAAAGCAAGAAAAGGAAGTACGCTATTAACTATTAACGTACCTGTCTCTTCCGAAACGAATGAGTACACATCGTCGTGTCGTGCTAATCGAATCCTCTTAGTCT
+
;<<>@CCC@CCCCDBABBBBABAAA<ABD@DCDFBB?B@CCCCCCB@DD@C@CBBBBBBB2A?BCBCCCDBBBB=AABAAAB5BD?C<AAA9BDIBCCBCCCC;;7;=@C@DDC@DCCCBBBBFFCCC;;;;@CCFD@CAABBBBB?C@CBB@BCCCBCBB?BCCBBB@BB?CBB?BBBBA<BAA>ADCC:C?B?AAABBBBBB@C???@@<?:>ACCC@BBB@@@A@C?CCC=BBB?BBBBCCCDBABABBAAACCAAABBBB@BBBB?BB@9:9?BBBBB
@ATNG8:03571:06442
GATGGTAGTGCGTGAGAGAGAGACCCAGAAGATCAGGAACTCTAGAAGAATTCAGATTTTTAACACGAGAGTAAACGTAAAAAGAAGGTTTTACAAGACTCACGTTTAACAATATTGCAGCAGTACGCACACAATCGAAGCGCAGTAAGGATGGCTAGTGTAACTAGCAAGAATACCACGAAAGCAAGAAAAAAGAAGTTACGCTATTAACTATTAACGTACCTGTCTCTTCCGAAACGAATGAGTACGTGTGACGTACGTGAGCTACCATCGAATCCTCTTAGTCT
+
=<<>@EBAB@;;>@@AC@A@CC<;;)59<8<BBA@@=B<@@@<BBB?BD@E@AAABBCAB)=68;8445=:A?<287;4444$44.59@@@,555.59999;;559)97?B=@A@;<?:9:9:;:@666=;?;:A@AD>BBBCC@@@?B;A;;7;ABBBACB>@@ACBC?BB?????AAAA@9?9940>===>&==900*00=ABBD?B@???=;A:=;AAA=9999:9A?B<>>C>B@;485;==>787??@@@BBBBCBBB??>BB?@999B???<?BB?BBDBB
@ATNG8:03573:06441
GATGGTAGAGTACAGTGTAGTAGACCAGAAGATCAGGAACTCTAGAAGAATTCAGATTTTTAACACGAGAGTAAACGTAAAAAGAAGGTTTTACAAGACTCACGTTAACAATATTGCAGCAGTACGCACACAATCGAAGCGCAGTAAGGATGGCTAGTGTAACTAGCAAGAATACCACGAAAGCAAGAAAAAAGAAGTACGCTATTAACTATTAACGTACCTGTCTCTTCCGAAACGAATGAGTACTGTATCTATGTGTGCGCTACCATCGAATCCTCTTAGTCT
+
4:89455:@AA@?@BBCCCCCCCBB?BCC>BBB:999@9>=;;;;><?A>B>?A?77887$32;9>?><?=???6;7:4444$4>8>:;@?7@BB@CFCCCDB@@<@?BC?BBC899959A@@;A@=999C@:>@00+/;878>894:;=>>:?AABCCCC>AABA?A>9947<86=?:::27773----..%.:)-.-778=CC<>:2255,5399@BC?@@::9?@?C?BBB=AAB??>?A@AABAA???AABBCBBCCBBB;=8;888>:<<8<=A8>@??9
@ATNG8:03576:06420
GATGGTAGTGTCAGTGCGCGTCGTCCAGAAGATCAGGACTCTAGAAGAATTCAGATTTTTAACACGAGAGTAAACGTAAAAAGAAGGTTTACAAGACTCACGTTAACAATATTGCAGCAGTACGCACACAATCGAAGCGCAGTAAGGATGGCTAGTGTAACTAGCAAGAATACCACGAAAGCAAGAAAAAGAAGTACGCTATTAACTATTAACGTACCTGTCTCTTCCGAAACGAATGAGTACTACTCTCAGAGACACACTACCATCGTCATCCAGAAGTCT
+
A?CC?@;@B<99BDDBBBCB;;69=8=CCBECBBBC@BBBBCCCC@DDAD@BA>:::::)98;:00/:>9<=<3==99999$9:;>499,5@@5<B>@BC:;:=@<:9499:49BBDECCCCCCCBBBCB@CBBB@AAACA@??;@=@;;7<DCABBDC@CBBA@@=9:49@@=B@AAD>A??>?BBBB3BC?CBBBDA==A<@<@@@H=B<>>BBC?B@A@BBB?A?:::59>><0000>;;?BCCBBACBBBBBAA976<A<=>>@==ABB@DCC?B@??
@ATNG8:03588:06414
GATGGTAGGCGTGTGAGAGTCTGCCCAGAAGATCAGGAACTCTAGAAGAATTCAGATTTTTAACACGAGAGTAAACGTAAAAAGAAGGTTTTACAAGACTCACGTTAACAATATTGCAGCAGTACGCACACAATCGAAGCGCAGTAAGGATGGCTAGTGTAACTAGCAAGAATACCACGAAAGCAAGAAAAAGAAGTACGCTATTAACTATTAACGTAACCTGTCTCTTCCGAAACGAATGAGTACGAGAGTCAGAGCAGAGCTACCATCGAATCCTCTTAGTCT
+
<9;<@A??;BCBCCBBCBD:;;@A@4?CC@@@ACCCAC>BBCBBCC@BB@B@AA@;;;;;);@DDDABBBB:::5:@??CCC3A@;?3:::(9>?<B???CCCBB>B?BB>>>=5888;:BAAAAAAA;;:?:>=@@<??AAAA>>:>>AAB?B>>>BBBB=ACCCDD?BB?BBA>A@@AA8?<=9=>===,=:5;;;;??===:=:=A@@<?9:;//,/7<<@@>>><>;>BB8>AE?A@=<......<=@@BCABBBA>>>AAA=@=AAA@CD?@@@?BBB@A
@ATNG8:03592:06404
GATGGTAGCATCATGCATATCTCACCAGAAGATCAGGAACTCTAGAAGAATTCAGATTTTTAACACGAGAGTAAACGTAAAAAGAAGGTTTTACAAGACTCACGTTAACAATATTGCAGCAGTACGGCACACAATCGAAGCGCAGTAAGGATGGCTAGTGTAACTAGCAAGAATACCACGAAAGCAAGAAAAAGAAGTACGCTATTAACTATTAACGTACCTGTCTCTTCCGAAACGATTGAGTACTGCGTCTCACTCTCGCCTACCATCGAATCCTCTTAGTCT
+
BBBB@CCCBBCCCCBBCCCDDCCBB?BCE@DDDBBB@C@BBDCCCC?CC?CACBBBBBBB2B@BCCACBBC@@?6<=9:::;.;C?C?CBB;BCC@EAAACDDCC?C@BB?BBB?BABBBCBDDDD@BBACCD@DDAA?@BBAABBB@BBCCB?BCCDCBCA?CAAACB?CC@?=>588BBB=@==888788.9A?C@>?BCBBB<><:<>>1839ACCC@CCBDBBA=?=@BB=B;:;?BBBBBBBBCBCBBBCBBBBBBC?CCC@C@@ACABB?BBB?BC?99
@ATNG8:03594:06420
GATGGTAGTGCGTGAGAGAGAGACCCAGAAGATCAGGAACTCTAGAAGAATTCAGATTTTTAACACGAGAGTAAACGTAAAAAGAAGGTTTTACAAGTCTCACGTTAACAATATTGCAGCAGTACGCACACAATCGAAGCGCAGTAAGGATGGCTAGTGTAACTAGCAAGAATACCACGAAAGCAAGAAAAAAGAAGTACGCTATTAACTATTAACGTACCTGTCTCTTCCGAAACGAATGAGTACATAGATATACGTATAGCTACCATCGAATCCTCTTAGTCT
+
88896@?ECCDC@@@C966;>@;<;)5555::@:55.5499;555>:>>:=>AA@=;888'85=;8>:98;>::3346;>>>+<;9<8===1;;=:<@@@:0///*/2774=?BAAC???B@@?AABAAA@@=AA@@=?==<>;;;?C=@;;65==:;;?@=@A@BBB?BB>@BB577CCC9@@C?CCCCCC)BB@997BCBBBB?@<@A;:7;:<<BBB>BBCCBBB>@59:?9>AA=???AA@???AABBBEBBBBB@@;;<@A=AAA==7;;4---)-7-/8
@ATNG8:03602:06424
GATGGTAGGCGTGTGAGAGTCTGCCCAGAAGATCAGGAACTCTAGAAGAATTCAGATTTTTAACACGAGAGTAAACGTAAAAAGAAGGTTTTACAAGACTCACGTTAACAATATTGCAGCAGTACGCACACAATCGAAGCGCAGTAAGGATGGCTAGTGTAACTAGCAAGAATACCACGAAAGCAAGAAAAAGAAGTACGCTATTAACTATTAACGTACCTGTCTCTTCCGAAACGAATGAGTACGATGAGATCTCGTGTGCTACCATCGAATCCTCTTAGTCT
+
<BC>?CCC@CBBBBDCCCBCCDCCC=CBB@CCCCBB@C@CCCBBBEACC@C@CCCBCCCC3CA@@@CCCBBAAA<ABBBCCC1=<6<8<<<5?AB?BAAABBBCC?B?AA=;><<A:::A@@>AAAAA;<;><>>>>:;;>?=>>?;?=A;?=?BBCCCA@<ABBBBB?CC>AAB>A?88829>>;>@@@@2A=:=AAA@?@@A;?;>?=A<?;?>;;>;??>>>@@9>9>??6<AB>A@@A@BBCCAA@AABAAA@>>=;;>>A;@@AAA>@@:8::=B>:;<
@ATNG8:03607:06441
GATGGTAGGTGCACATGAGTGTATCCAGAAGATCAGGAACTCTAGAAGAATTCAGATTTTTAACACGAGAGTAAACGTAAAAAGAAGGTTTTACAAGACTCACGTTAACAATATTGCAGCAGTACGCACACAATCGAAGCGCAGTAAGGATGGCTAGTGTAACTAGCAAGAATACCACGAAAGCAAGAAAAAAGAAGTACGCTATTAACTATTAACGTACCTGTCTCTTCCGAAACGAATGAGTACAGAGAGTACGATATGTCTACCATCGAATCCTCTTAGTCT
+
9;:;@@A@;CBBCBBBCBBBCCCCD?BBB@BCAC@?=@@DDCCCCC@BB?B@CCBAADDD3C=BBCDDECFBBB<B@@ACCC2CC@C@CCC<CCE@DBBBBBA::6;@BB>BAG?BCA@ADCCDDBBBCCCC@BBCB@BCBCCCCC=A>@AA<ACCBBBBB@BBBCBB>BB>?>>;>?;<<3<@@:999989%9@;?98:DDFFD>A?BBA@<>;>ACAA?@BBCCBB@D?BBC=BBB@BBBBBBBACABBBBBB@ABBBBABBBB>BAABB?BB??<;:>>=<>
@ATNG8:03614:06410
GATGGTAGCGCGACGAGCGTAGACCCAGAAGATCAGGAACTCTAGAAGAATTCAGATTTTTAACACGAGAGTAAACGTAAAAAGAAGGTTTTACAAGACTCACGTTAACAATATTGCAGCAGTACGCACACAATCGAAGCGCAGTAAGGATGGCTAGTGTAACTAGCAAGAATACCACGAAAGCAAGAAAAAGAAGTACGCTATTAACTATTAACGTACCTGTCTCTTCCGAAAACGAATGAGTACCTCTCAGACGCTCGTCCTACCATCGAATCCTCTTAGTCT
+
9<:<>BBBA@BBBCCCBC@EEBBBD=BCB=CDDD::;:?AACCCCB?CC?B?BBBBBBBB3B?DCCCBBBBBBB9@A>@@@@1@D@C@CCC;CDC@DCBBCBCBB?B?BC@BAD?CCABBCCCFCCBBBBBB?CCCC?CCCCBBBB>C@DAB?BC@A@CCB?ABCCBA?BC@???599998*9AA>BCCBB3BC@C???BB@@@:>:=@BB:>:>>BBC?AACCBBD=@<:999-9@A>BCDCBDB?BBBBBBBCCB@???@=A@@=>>>@@<??<@==9<>@?@
@ATNG8:03617:06426
GATGGTAGGTGCACATGAGTGTATCCAGAAGATCAGGAACTCTAGAAGAATTCAGATTTTTAACACGAGAGTAAACGTAAAAAGAAGGTTTTACAAGACTCACGTTAACAATATTGCAGCAGTACGCACACAATCGAAGCGCAGTAAGGATGGCTAGTGTAACTAGCAAGAATACCACGAAAGCAAGAAAAAAGAAGTACGCTATTAACTATTAACGTACCTGTCTCTTCCGAAACGAATGAGTACCTCTCAGACGCTCGTCCTACCATCGAATCCTCTTAGTCT
+
<>=>@CAA>@@@A;;;BCCCGCCBB@CCC@DFCC@?;@<@@@AB<;5;B5;79ACAABCC5B@CDJEEBAABBB<BBCHKKH5DC@C@CCC<CDC@CECCBBB999:@CD@BBB?BCCCBBBCCDCBBCCCC@DBBB>AABBBCBB?C@CBB@BCCCBDBA?ACDCCB?BA=A@@<==???:>>?;999999%9A;@??@BBBBB>B>ACAA7;7;ACCC@BB@@ABB?B>BAA<BAA?CBCCCCCAABBBBAAABB@@@@@;>>C?CBB@@=;;5///59<:==
@ATNG8:03617:06436
GATGGTAGTGATACAGATCAGACACCAGAAGATCAGGAACTCTAGAAGAATTCAGATTTTTAACACGAGAGTAAACGTAAAAAGAAGGTTTTACAAGACTCACGTTAACAATATTGCAGCAGTACGCACACAATCGAAGCGCAGTAAGGATGGCTAGTGTAACTAGCAAGAATACCACGAAAGCAAGAAAAAAGAAGTACGCTATTAACTATTAACGTACCTGTCTCTTCCGAAACGAATGAGTACGAGAGTCAGAGCAGAGCTACCATCGAATCCTCTTAGTCT
+
@A><?BDCCCABCCCDCCCBDDCBA@BDG@D:<...(-3988@CCC@BB<@<AABBECCC3D>EBBAAABAAAD=A@@??>>,>A>A=BBB;BCC@CBBBCCC;;5;>;;8;DF@LDFCBBBCCCCCBBBBB?BBBB@BBBBBBCC@CBCCC@CBC;;;DD@CCDCBB?BB?BBE>??BBA=?=>;999999%9@;A?>@BBBBB?B?>>@@<><>ABBB?AA@@@BB@C=??C>BBB?BBBBAAACBBBABBBB>?>BBCBAAAA?CA@@@=>>;==<:?B???
@ATNG8:03575:06458
GATGGTAGCTATACGTATATCTATGTACTCATTCGTTTCGGAAGAGACAGGTACGTTAATAGTTAATAGCGTACTTCTTTTTCTTGCTTTCGTGGTATTCTTGCTAGTTACACTAGCCATCCTTACTGCGCTTCGATTGTGTGCGTACTGCTGCAATTTTGTTAACGTGAGTCTTGTAAACCTTCTTTTACGTTTACTCTCGTGTTAAAAATCTGAATTCTTCTAGAGTTCCTGATCTTCTGGGTGTATCAGCGAGTATCTACCATCGAATCCTCTTAGTCT
+
<AA>@BBBBBBCGDDCCCECCCCBCCBBBA:98:EBC?CCAC@CCCCCBB?BDBBB?C?BABD@D?AACBABBCB?>==9=.=A=B@@@;ACCB@CBA<>>5::ABCE?AABBBBBA>AAA?A?AAC>>>==9?A@A7;;?>>@;;=>BCB>=>A<?>@3==:=;>>B@@@CCC>C<;;0;>B=;;;;.:A;;;8;CCCDCCBBC5<<;<);??@B?B?CC@CCCB??@?C@BBBBAA=A@@@;999CCCBAA@?899B?=<=;><=:;47718??=AA@@?
@ATNG8:03577:06471
GATGGTAGGCGAGAGTGAGACGCAGTACTCATTCGTTTCGGAAGAGACAGGTACGTTAATAGTTAATAGCGTACTTCTTTTTCTTGCTTTCGTGGTATTCTTGCTAGTTACACTAGCCATCCTTACTGCGCTTCGATTGTGTGCGTACTGCTGCAATATTGTTAACGTGAGTCTTGTAAAACCTTCTTTTTACGTTTACTCTCGTGTTAAAAATCTGAATTCTTCTAGAGTTCCTGATCTTCTGGGCTGCGCTGATATGCGCTACCATCGAATCCTCTTAGTCT
+
><<>@BBB?BABABBCBBCB@BACDDBCCEAA?ACCC>CC@C@BBBCBBB@CCBBB@B@BBBC?C?BBBAABBBB?BAABB2BB@BBAA>BBAA>ABC>BB<=<>B@@=ABBBCBAA>B@@;?:>>>?>??><AAA>:A?@@@>@<<=>>>==<?;A::7;B<@;>AAAAAA?>9@@AAA5A<A:::9:9+:>=??9?AA???==8718DAA/@;;;B=A<??=AAAA@@?=D=A@AA@@;999;09///=;;;>?AAA>>>@>>:>?@@A=>>:>>=8=@<<=
@ATNG8:03578:06469
GATGGTAGTATATCGCGTCGCTATCCAGAATATCAGGAACTCTAGAAGAATCCAGATTTTTAACACGAGAGTAAACGTAAAAAGAAGGTTTTACAAGACTCACGTTAACAATATTGCAGCAGTACGCACACAATCGAAGCGCAGTAAGGATGGCTAGTGTAACTAGCAAGAATACCACGAAAGCAAGAAAAAGAAGTACGCTATTAACTATTAACGTACCTGTCTCTTCCGAAACGAATGAGTACGAGAGAGCACACGTGTCTACCATCGAATCCTCTTAGTCT
+
@CBB?BCA@@@ABCCCCCBCBCCGFAAA@@CCCCCB@E@CCCCBBCACC@CC:;;AACCC5C@CCBBBCCCCBC?BBBBBBB5BB?A<@@@9@BF@CBBCCCCCD=A=::7:BB?C@@@BCDEBBBCCBBBC?CCDD?CBBB???A<@@C@A>ABBDCCCC@BBABBD@BB?BBC7::BBA;@??<?CCFC2BB?BBBB??;AB7;7<>BG<@<@@BBA?AAAA@@A>A?AAA<C??=>BBBBCBAAACDDBABBBBBBB???CC@A==>><>@<@>>:>===>
@ATNG8:03580:06464
GATGGTAGTGTGTCTCTGAGAGTAGTACTCATTCGTTTCGGAAGAGACAGGTACGTTAATAGTTAATAGCGTACTTCTTTTTCTTGCTTTCGTGGTATTCTTGCTAGTTACACTAGCCATCCTTACTGCGCTTCGATTGTGTGCGTACTGCTGCAATATTGTTAACGTGAGTCTTGTAATACCTTCTTTTTACGTTTACTCTCGTGTTAAAAATCTGAATTCTTCTAGAGTTCCTGATCTTCTGGACAGAGTGTGCAGATACTACCATCGAATCCTCTTAGTCT
+
5<<=@BCBCBBCCD@BBFEICBBBBCBBBBBA=A@@@<AC?C?BBBCCCCACBB::9<@BBCB@H?CCCCDBBDC@BBBBA,;;5;@BA8AC;;:;CD?BA:=;CBDC@BCCCCDCC@CCC?C?CCCCCCCC@CCCC@CCCCCCEC999CCB@A@<@@@=@B@C?BBCBBBB@@=@@@=ACB>B;;<;<;*;CAAB?BBBCCCAAA@5;;;;*;A@BG@C@BC@DCDDBBA@C?CCCCBA>@@@@BBBCCCBBBBBBBBBBBCBB?BBBCB?BD@;;;@BBB??
@ATNG8:03582:06457
GATGGTAGCATCATGCATATCTCACCAGAAGATCAGGAACTCTAGAAGAATTCAGATTTTTAACACGAGAGTAAACGTAAAAAGAAGGTTTTACAAGACTCACGTTAACAATATTGCAGCAGTACGCACACAATCGAAGCGCAGTAAGGATGGCTAGTGTAACTAGCAAGAATACCACGAAAGCAAGAAAAAAGAAGTACGCTATTAACTATTAACGTACCTGTCTCTTCCGAAACGAATGAGTACGTGTGCGACGTGTCTCCTACCATCGAATCCTCTTAGTCT
+
9:;;<A?BBBBABABBBBCCCCCCC@BEC@CCCBBB?B?BBABBBC?BB?B?BEAA;==B+@8@=>::9?888=3339:>>>,??<>9???3@@B?BAAABBAAB>A=AB@BBC<;<;:;:A@BCCCCCBBB?CA@@=@BBBBCBB?B?B@@>ACCBCCBC@CAAAAA?AA@BBB>@@BCC=A@@;999999%9@?AAB??>BCB@D@>>??8=8=>@@@?CCDAAAH@B>BAD;@::6::@ABCC????>>?@@B@@ACA>:=BB?>>>AD5:96:998=@@>>
@ATNG8:03582:06489
GATGGTAGACATATCGTACTCTCTGTACTCATTCGTTTCGGAAGAGACAGGTACGTTAATAGTTAATAGCGTACTTCTTTTTCTTGCTTTCGTGGTATTCTTGCTAGTTACACTAGCCATCCTTACTGCGCTTCGATTGTGTGCGTACTGCTGCAATATTGTTAACGTGAGTCTTGTAAAACCTTCTTTTTTACGTTTACTCTCGTGTTAAAAATCTGATTCTTCTAGAGTTCCTGATCTCTGGTGTCTGATCTGTATCACTACCATCGAATCCTCTTAGTCT
+
BBCB?BCDBBBCCCBBCFDBCCCCDCBBB@>@4@@@A<@D?C?BCCCCCC@CBBBB?B=?@BB9B?BBCAAA=<;633333$394==>81=A@A@CBA=?>8999@A@@AABC;;;D;>>A<A=B@@@A>>><@@BB7;:?:;;>=>>>>A>==B;;:;>AA6;78>@A>@@@@99<;;;.=9?<?>DDDD)@@66607;;/..3/.2/5;;;*::998848:67==@D>>;>7;;?@==;;;=>>>>>@?>888>?A;;;>>>=BB@@<7<=///=9==A==
@ATNG8:03585:06450
GATGGTAGCGCACACATAGATCACGTAACTCATTCAGTTTCGGAAGAGACAGGTACGTTTAATAGTTAATAGACGTAACTTCTTTTCTTTGCTTTCGTGGTATTCTTGCTAGTTACACTAGCCATCCTTACTGCGCTTCGATTGTGTGCGTACTGCTGCAATATTGTTAACGTGAGTCTTGTAAAACCTTCTTTTTACGTTTACTCTCGTGTTAAAAATCTTGAATTCTTCTAGAGTTCCTGATCTTCTGGTCTACTACACTGTACTCTACCATCGAATCCTCTTAGTCT
+
:;;;@A?CCC<99@A;66@CB>0/000)/99-/)///56(--(/5///9:==6=?9888.;3<///(/(////6<8848<.3377+777(3378/////)///)/4.5498890454449>::>>>;?:?B:59=:<4>;;;5595;;9;;;999:4444.4450/;5:)//7/45;996;5555&5.5.59999(9:<<=3;596:99997)////$///)//274:@==B>?;;C>B7?:;?:=:>?@;@9999@@@CDCAAABBBBAA?;;;BC@CC?A;;5:;>>@
@ATNG8:03586:06473
GATGGTAGTACATGATAGACGACACCAGAAGATCAAGGAACTCTAGAAGAATTCATGATTTTTTAACACGAGAGTAAACGTAAAAAGAAGGTTTTATCAAGACTCACGTTAACAATATTGCAGCAGTACGCACACAATCGAAGCGCAGTAAGGATGGCTAGTGTAACTAGCAAGAATACCACGAAAGCAAGAAAAAGAAGTACGCTATTAACTATTAACGTACCTGTCTCTTCCGAAACGAATGAGTACGATGAGAGAGCTCTCTCTACCATCGAATCCTCTTTGA
+
:;;<=AB@B@AABBBCCBA:54445.55<5977//)/27498877//)/94:3/33344==>?%;8;;//////666.6;88888'3/)/69;;.,,,2,,,,,--/;=7=8==7@A@>BBAAACFGEDCBBCCCDAFCCC?BBCCCCBB?C>C@@>@CDCCCCD?BBCBBB?AB>BBC?AA>==7?@><@@@A@2AB?BCBBCFCBB?B?AAAB<;7;@CBB?BBBBB@@;?>;;;0;;;7:BBABBB:::????>=:=99::///;>9=/4488==6:...'//
@ATNG8:03586:06497
GATGGTAGCGCGACGAGCGTAGACCCAGAAGATCAGGAACTCTAGAAGAATTCAGATTTTTAACACGAGAGTAAACGTAAAAAGAATGTTTTACAAGACTCACGTTAACAATATTGCAGCAGTACGCACACAATCGAAGCGCAGTAAGGATGGCTAGTGTAACTAGCAAGAATACCACGAAAGCAAGAAAAAGAAGTACGCTATTAACTATTAACGTACCTGTCTCTTCCGAAACGAATGAGTACGTGTGCGACGTGTCTCCTACCATCGAATCCTCTTAGTCT
+
:>>>ACCBCCBA@ACDDCDDFC::99;BBAHCCCCD@C@BBBBBBD?CC?C>@@@BCDDC2C>AABCBBBA99929@AACDC5CC?@@CCD<CFD@CBBCCCF@@?A@CB@BBB@CBBBABCCBCCCBBBBC@CECB>BBCC@ABA>B@CBC?ACCCCCCD@AAABCD?AA?BBB>AAAA@9@==9==<<=.?C?CA@ACCCB><<:<<==4:5;@A@A?AB@@@BB?B@BBB;A::8:AABAAABBBBBBBBBBA@@A8818:A<B>>>><>A=;8818>;;;
@ATNG8:03587:06465
GATGGTAGCGCACACATAGATACAGTACTCATTCGTTTCGGAAGAGACAGGTACGTTAATAGTTAATAGCGTACTTCTTTTTCTTGCTTTCGTGGTATTCTTGCTAGTTACACTAGCCATCCTTACTGCGCTTCGATTGTGTGCGTACTGCTGCAATATTGTTAACGTGAGTCTTGTAAAACCTTCTTTTTACGTTTACTCTCGTGTTAAAATCTGAATTCTTCTAGAGTTCCTGATCTTCTGGACGACGCGCACTGACACTACCATCGAATCCTCTTAGTCT
+
555=:>;?;>@DDCC@A@AA@@BBCCDBBBCC@BCBB=BB?C?BCC=BCFADCCBB?C=@@BB@C=@;;;?@@=@7;;B>A)593=<==5949<495/)/;)///::<9;;;;;;<>;?@C?B=BAAABABB>BB;;6;BBCBBBA@@ABABBBB?BBD?BB?B?AAB@A?CBD?C@>>>-:2:999999(9@???799><955559.555&599997<1959599<:99.4.///;//)///27/56<665;;;;;;;9666=8=====;CC?@@@;@ABBB
@ATNG8:03597:06478
GATGGTAGTGTCATATGAGAGTGTGTACTCATTCGTTTCGGAAGAGACAGGTACGTTAATAGTTAATAGCGTACTTCTTTTTCTTGCTTTCGTGGTATTCTTGCTAGTTACACTAGCCATCCTTACAGCGCTTCGATTGTGTGCGTACTGCTGCAATATTGTTAACGTGAGTCTTGTAAAACCTTCTTTTTACGTTTACTCTCGTGTTAAAAATCTGAATTCTTCTAGAGTTCCTGATCTTCTGGCTCTCGTAGACAGATACTACCATCGAATCCTCTTAGTCT
+
;5<=8@AAA@ABBBBCCCDCCCCCGCBBBBBA?BABB@BD@EABBBB?DH?BBCCC?A?@AAC5;79@@<=BBCC?ABBAB5BC@EBBB>BBBBADDE@BB?BABCCEFDCCCCCCC@CBB?B?BBBBCCBC>BCBB@BDCCECCCCCCCCCC::;;BD?CB@B@DCC;;;CCDAGCCCC;B@B>ABBBB0ABBBD?DCDCBBB@@@4;;;;*;BAAA?A?BC@CBFDCCC?C?CBCCCD>@@C@BBBBCCCGCCAAACCCCCBB@BCBCC@BC@@@@@BBBCC
@ATNG8:03601:06476
GATCGTGACAGAGCGCCAGAAGATCAGGAACTCTAGAAGAATTCAGATTTTAACACGAGAGTAAACGTAAAAAGAAGGTTTTACAAGTACTCACGTTAACAATTATTGCAGCATGTACGCACACAATCGAAGCGCAGTAAGGATGGCTAGTGTAACTAGCAAGAATACCACGAAAGCAAGAAAAAGAAGTACGACTATTTAACTATTAACGTACCTGTCTACTTCCGAAACGAATTGAGTACCTCTCAGACGCTCGTCCTACCATCGAATCCTCTTAGTCT
+
<<BCC966;9:6@@@AAA<<>B@B@@@>A?A;;;:598:?;:8<:666>>+;165;<::==:::08<49;;;$:4.4.///&//72///997785/)/5//)/)/85::7933338;99:;;<<>;?>>>877777>??;@;999=??>9999<8==99AB;::6:AA=ABCCC=BBC@CDCCC2A@=:98;>000:>>381:;00)/699;<88<;;7737?:?>@=;3;00)0)0<<:>?<@=@@?=>:::8=?==8=7757?CCC>@@>ABB>ABBBB
@ATNG8:03606:06471
GATGGTAGAGAGAGCTCTCTCATCGTACTCATTCGTTTCGGAAGAGACAGGTACGTTAATAGTTAATAGCGTACTTCTTTTTCTTGCTTTCGTGGTATTCTTGCTAGTTACACTAGCCATCCTTACTGCGCTTCGATTGTGTGCGTACTGCTGCAATATTGTTAACGTGAGTCTTGTAAAACCTTTCTTTTTACGTTTACTCTCGTGTTAAAAATCTGAATTCTTCTAGAGTTCCTGATCTTCTGGGCAGACTCTCACACGCCTACCATCGAATCTCTTAGTCT
+
<<A>@96;BBBBCBB@@@CCA;?555565;>A9BCCC>>@<>:BBBBBBB@BBAAA7;7;?@C@H<9;BCCBA;B8??;;;,;@6??BD<AABE@:::?CB4:9:7375;33387;<98969>8=>?>>===:====198;?@A@=::<<:/--6---/3650639??>=9=9;697777'5/78.9;AAA/<<///)////77575845777'7///628/8:8<<A::9<6<69:9?==:>===3;;<=<==888:;=:95::=+//666066::A<AAABB
@ATNG8:03606:06496
GATGGTAGCGCGACGAGCGTAGACCCAGAAGATCAGGAACTCTAGAAGAATTAGATTTTTAACACGAGAGTAAACGTAAAAAGAAGGTTTTACAAGACTCACGTTAACAATATTGCAGCAGTACGCACACAATCGAAGCGCAGTAAGGATGGCTAGTGTAACTAGCAAGAATACCACGAAAAGCAAGAAAAAAGAAGTACGCTATTAACTATTAACGTACCTGTCTCTTCCGAAACGAATGAGTACGTGTGCGACGTGTCTCCATCGAATCCTCTTAGTCT
+
BCCD@CCCCBC@A@BCBCCCCDDDF>CCB?BEDDDC@D>BBCBBCA@CA?A?@@ABBBB3B@AAACDBBBBBB<CCBCFED3>><?;AAA9ABC@BBBBB>>?@1715>:>@@=A@@@>@@>>A@>@>==>:>AAA<AAAA@@;:8;=CAB?BB>>??:94:@A@BB?BA>A>>8>?><<<2<9929>>>>@'=@<@AABD@@@@495::9;<@;>?8889=A>>>??=B=BAA:ABB?AA@B99:@@@???AAAAA>>>@?<?BA>><>A<7777:AAAA
@ATNG8:03607:06499
GATGGTAGCATCATGCATATCTCACCAGAAGATCAGGAACTCTAGAAGAATTCAGATTTTTAACACGAGAGTAAACGTAAAAAGAAGGTTTTACAAGACTCACTGTTAACAATATTGCAGCAGTACGCACACAATCGAAGCGCAGTAAGGATGGCTAGTGTTAACTAGCAAGAATACCACGAAGCAAGAAAAAAGAAGTTCACGCTATTAACTATTAACGTACCTGTCTCTTCCGAAACGATGAGTACTGCGTCTCACTCTCGCCTACCATCGAATCCTCTTAGTCT
+
@@BB25//:0///99>CBBA@<000)///)////0/)/)////8:<5996:49::::===)3.3377788373;/8344999):=8=7;::+955.555//;////)/)/4.4::7<>==CA=<BB@996<<=8=;::3999444557=9=>>25444444.4544388829:6:<;499//(///(/-----#-7358(---568;<>;43333.2476<=<49999<:<3=+--8/86-0-776::;888;;===A>>==AA<A@@<;?<::6>B8@<@7@==AC
@ATNG8:03610:06491
GATGGTAGTGATACAGATCAGACACCAGAAGATCAGAACTCTAGAAGAATTCAGATTTTTAACACGAGAGTAAACGTAAAAAGAAGGTTTTACAAGACTCACGTTAACAATATTGCAGCAGTACGCACACAATCGAAGCGCAGTAAGGATGGCTAGTGTAACTAGCAAGAATACCACGAAAGCAAGAAAAAAGAAGTACGCTATTAACTATTAACGTACCTGTCTCTTCCGAAACGAATGAGTACAGAGAGTACGATATGTCTACCATCGAATCCTCTTAGTCT
+
:?:<=AAA:;;BBCAAAAAA;@>@@8<BB<;@BBA;:46=<<BCB?DB9@6<<833733$3177:A;;88=98/8899994$4;5:8:::.;?<<=;6:9@@>@>@?BB?CBB;;<CCDDCDCCAABCCCDACCBB@BA@@CC@@>@?BBA8;;BBBD@@>@FFCCC?CB?AA@000@@A8;:<;:9:9:9%9;87>9?337?99=:5577(/(/5=897==655;<<?>@BA;B8878B@?BBBBBBBBBBBABEDCBB@@@>?;??<<;:>@<AAA<===;;
@ATNG8:03612:06465
GATGGTAGTATCTGCACACTCTGTCCAGAAGATCAGGAACTCTAGAAGAATTCAGATTTTTAACACGAGAGTAAACGTAAAAAGAAGGTTTTACAAGACTCACGTTAACAATATTGCAGCAGTACGCACACAATCGAAGCGCAGTAAGGATGGCTAGTGTAACTAGCAAGAATACCACGAAAGCAAGAAAAAGAAGTACGCTATTAACTATTAACGTACCTGTCTCTTCCGAAACGAATGAGTACGAGAGAGCACACGTGTCTACCATCGAATCCTCTTAGTCTA
+
::::4///79:;<=;;;;66666>=9;<A<><<@99.55:99::99544.55:>>>??==+8044;:;;>?373(73/::::'//)/3999.7/5.5556=><=B:A<@A=;;;2:???@@CCCCCCBAA;;6;BAB>BACAAADC=@<B00-0>@@>=@C=@=:0//6994633,3899;188=7=CCCC14713:::<==B@<@<>>@@<A<>=BBB=@@AABAA<?=?DA;A::6:>=@@???BBCDBABBB783=;7777/6:----277,-.206633..
@ATNG8:03613:06491
GATGGTAGAGTACAGTGTAGTAGACCAGAAGATCAGGAACTCTAGAAGAATTCAGATTTTTTAACACGAGAGTAAACGTAAAAAGAAGGTTTTACAAGACTCACGTTAACAGTATTGCAGCAGTACGCACACAATCGAAGCGCAGTAAAGGATGGCTAGTGTAACTAGCAAGAATACCCACGAAAGCAAGAAAAAAGAAGTACGCTATTAAACTATTAACGTACCTGTCTCTTCCGAAACGAATGAGTACGAGAGAGCACACGTGTCTACCATCGAATCCTCTTAGTCT
+
>;BB@CAABCCBCBBB@;;<<>>BB@BCB?@AA@;;2::?ACDBBB@BC?B@BBBABDBBB&B9B;<B==@<:::3///9999$//)/4:<</>>>:666<@>@@9.925<<==?9<;;;<C>AAA::99@A>5:9//(////673//(0)///(/988:<<B8B;<4447;=;;622'233370...0333333$2727...;;;;9*//(/5//(/(.5;<<6<9999??=?::>;8::;4:8?@@@ACBBABAA???893<=8;==?<;75226;;5:=95//...
@ATNG8:03613:06498
GATGGTAGCTCACGTACGTCACACTTACTCATTCGTTTCGGAAGAGACAGGTACGTTAATAGTTAATAGCGTACTTCTTTTTCTTGCTTTCGTGGTATTCTTGCTAGTTACACTAGCCATCCTTACTGCGCTTCGATTGTGTGCGTACTGCTGCAATATTGTTAACGTGAGTCTTGTAAAACCTTCTTTTTACGTTTTACTCTCGTGTTAAAAATCTGAATTCTTCTAGGTTCCTGATCTTCTGGACGCGCGCACTGACACTACCATCGAATCCTCTTAGTCT
+
;<:=@CCCBBBBCDDCAB@CEEBBB?CCCC@@?ADCD?CC@C@CEBBBBB@CCCCC@B@ABAC@C@BCCCCCBBB?????=,8?<BB=B5ACCC?ABB?BB<???A@@=??AABBBB?BBB?B?CAA@==??<?AAA<?????????B@??===F=>>>=@?;?<@@@@BB@@?=@@AAB6>8=478888(8>:::;/::;889><<<18888)2>?AA5>:AA;AA@@9@>D<>=;<=>:===;;;;@A;;<?::9=///<::6:>=>>:>>9===9>>;;;
@ATNG8:03616:06464
GATGGTAGCTATACGTATATCTATGTACTCATTCGTTCGGAAGAGACAGGTACGTTAATAGTTAATAGCGTACTTCTTTTTCTTGCTTTCGTGGTATTCTTGCTAGTTACACTAGCCATCCTTTACTGCGCTTCGATTGTGTGCGTACTGCTGCAATATTGTTAACGTGAGTCTTGTAAAACCTTCTTTTTACGTTTACTCTCGTGTTAAAATCTGAATTCTTCTAGAGTTCCTGATCTTTCTGGGTCTCTCTCTCACGCTCTACCATCGTAATCCTCTTAGTCTA
+
@:<=8=CA@?4445555<<<>@@966;;@DBB@CCB?CH@B@BCBABCB=@@@CB?B@DB@?>@@DCCCCCCBB=?=<=<.99;@999*8?<<9?AA?AA99:BCCC?BBBBBB@=:=00+00)/66//./.2522;29<>>@>>>B;;;B??>>9>==8>?<@<=>=>>@>>>=>====2;9=99:;;;+;AAAB9?;;;;;>><<1888(255880505;299733..(.2366=888(8::=9><=<<=<==><66//-3--(-33666--/5;8846885//
@ATNG8:03616:06474
GATGGTAGACACGTGTGCTCTCTCGTACTCATTCGTTTCGGAAGAGACAGGTACGTTAATAGTTAATAGCGTACTTCTTTTTCTTGCTTTCGTGGTATTCTTGCTAGTTACACTAGCCATCCTTACTGCGCTTCGATTGTGTGCGTACTGCTGCAATATTGTTAACGTGAGTCTTGTAAAACCTTCTTTTTACGTTTACTCTCGTGTTAAAAATCTGAATTCTTCTAGAGTTCCTGATCTTCTGGTATGACTAGTGTACTACTACCATCGAATCCTCTTAGTCT
+
9::<;??@@@@@>;:566<@A>@@AAAABCCA?ACCF?CDAC@@@@BCBB@CDGCB?B?CBBB@B@BBBAABBBB<AACCC2BB=@???<@BBB?BA@<@B=@AAACC?BABBBBBC????;A=@????@@@;@AAA7<;AA@@@>>>CAA;;;@<8::<AA<A;AAAAAAACD;???@@5@:=9<ADDD/A>>@A:@>>>==@<=<3::9:.;:;;D=D=?>;?>>>???<A=AA??>>6::@<?ACA:::AAAA?>???>AAA;@@>>>;??:?@A;AA;;;
@ATNG8:03619:06469
GATGGTAGAGAGAGCTCTCATCGTACTCATTCGTTTCGGAAGAGACAGGTACGTTAATAGTTAATAGCGTACTTCTTTTTCTTGCTTTCGTGGTATTCTTGCTAGTTACACTAGCCATCCTTACTGCGCTTCGATTGTGTGCGTACTGCTGCAATATTGTTAACGTGAGTCTTGTAAAACCTTCTTTTTACGTTTACTCTCGTGTTAAAAATCTGAATTCTTCTAGAGTTCCTGATCTTCTGGGTCTACGCTCGTCGCGCTACCATCGAATCCTCTTAGTCT
+
BAA>@BBBCCCCBBBCCCDBBBBBBBCA;;;;BBM>FD@C@CCCFCEC=@CDDC?A?BCDC@C@CBBAABBBC@AACCC2CC?BBBB>BBBB?BCC?AA<?>?B??<??BBBCBB=BAC?D?BBBBBAA==A>>><>>?B>>>@@@A@@>>>?=>>><=<:=<@@?@?A@BB9==@BB2?:=8=>???/?@@@A:A===AAA><;3::::+;;;;A<?<?B=B@????><C;AA@A;;7;@DE;??@??@>>>?A=>>A>>>@<@@@BB=AA<???9<<<<<
@ATNG8:03575:06508
GATGGTAGTGTGTCTCTGAGAGTAGTACTCATTCGTTTCGGAAGAGACAGGTACGTTAATAGTTAATAGCGTACTTCTTTTTTCTTGCTTTCGTGGTATTCTTGCTAGTTACACTAGCCATCCTTACTGCGCTTCGATTGTGTGCGTACTGCTGCAATATTGTTAACGTGAGTCTTGTAAAACCTTCTTTTTACGTTTACTCTCGTGTTAAAAAATCTGAATTCTTCTAGAGTTCCTGATCTTCTGGGATGTGTGCGCAGTGCCTACCATCGAATCCTCTTAGTCT
+
:;CA<??DED@;95555@BCEC9;::;;;>99.48:<5>>:D9BBBCCBB<@CDDD?CAICA@>@?BCCCEBCEE<999999%;<>?CDE?EDBB?BCD@DE?BABCCC@CCCCCDCC?BCC@C?DCCCCCBC@CCCC?CCCCCCBCCBBBBBCBB@CBB?BC?B?BBBDCBBBB@CCDCB8A=B>BBDED5CD@@A=ABCBBCCCBB4;;;;;%;BABGGJABB@BBBAA;;:<@BBBCBB>AABB8@AAA@AA@@A@AJ00+000+0;;=@;??;94/3/////
@ATNG8:03580:06529
GATGGTAGATACTCGCTGATACACCCAGAGATCAGGAACTCTAGAAGAATTCAGATTTTTAACACGAGAGTAAACGTAAAAAGAAGGTTTTACAAGACTCACGTTAACAATATTGCAGCAGTACGCACACAATCGAAGCGCAGTAAGGATGGCTAGTGTAACTAGCAAGAATACCACGAAAGCAAGAAAAAAGAAGTACGCTATTAACTATTAACGTACCTGTCTCTTCCGAAACGAATGAGTACACACTCTCATATGACACTACCATCGAATCCTCTTATTCT
+
8:8:>ACCBBCCC@AAACCCBBCCC>CCDFECCBB?A?BA@BC?><>@<=9>?<<????.??BBCBBBB???@8==;;<<<*;?;=;@@@9ABC@CBCBCBBB@=@@CC@BCC?BBBBBBCBBCCAA@BCCADBBC@CAAACAAA?B?B;;:;CCDCCDC@CDDAAA@BB?AAA<??@@@8?::3::9999%:><>948C=CCA<?<>>@A5;5;=A@@=@BDBCBCAD?AAD>CBC>AABBBCCBBBBBBAAABCDEAAABBBB?BBBBB?>?;?AB?BB?BB
@ATNG8:03585:06537
GATGGTAGCGAGCGAGTGTGTATACCAGAAGATCAGGAACTCTAGAAGAATTCAGATTTTTAACACGAGAGTAAACGTAAAAAGAAGGTTTTACAAGACTCACGTTAACAATATTGCAGCAGTACGCACACAATCGAAGCGCAGTAAGGATGGCTAGTGTAACTAGCAAGAATACCACGAAAGCAAGAAAAAGAAGTACGCTATTAACTATTAACGTACCTGTCTCTTCCGAAACGAATGAGTACAGAGAGTACGATATGTCTACCATCGAATCCTCTTAGTCT
+
>><=?B<CDBBCBB@AACA@@CCAA?ACD?BCBCBB=@>@BBCCBB>BC?B>BBCBBCCC5G@CCCCCBBBCCB8>@:;;;;*;C<@5;;;*;CDADBCCCCB@@<@=AB?BCD@CCCCBBBBCCBBBCCCCACCCD?B@BCCCCC@B?BAA<ACCBBBA@?@CBBBC?BC@CBC?ABBBC8@9848ACCC3CF>?@@BCCDCD?B?@@??3939ACBB@BCBCBBCAE>@?B=BCD@BA@??CCBBB>>>A@@DDDBBBA??@@=@BBBB?BD?BB@<@A==>
@ATNG8:03588:06505
GATGGTAGAGAGACTGTAGCGCACCCAGAAGAGTCAGGAACTCTAGAAGAATTCAGATTTTTAACACGAGAGTAAACGTAAAAAGAAGGTTTTACAAGACTCACGTTAACAATATTGCAGCAGTACGCACACAATCGAAGCGCAGTAAGGATGGCTAGTGTAACTAGCAAGAATACCACGAAAGCAAGAAAAAGAAGTACGCTATTAACTATTAACGTACCTGTCTCTTCCGAAACGAATGAGTACCTCTCAGACGCTCGTCCTACCATCGAATCCTCTTAGTCT
+
@:<>;@CDCCCBBBD@A;;<BAABB<BBA@A0/////7=:CCBCCCC?AAAD?CDBBBCCC3B?BCCAAABBBBB>BCBCCDC5FC?C=BBB9BBC?BAAACC@;;6;=@@;@CC>BCBCCCDCCCCCC;;;C@BBCEABBBCCCCB?C@CBB?BCDDCCBC?BBBABB>AB@9::>BABBA;???9=??@@2@B?B???BB@@A=B=C???;>;>BEDD@CBBCAAA<?=?CD>CCC@DBBBBBB?BBCBBBCBBA??BAA;??A=>>=@A:=>:;;;;?=;;;
@ATNG8:03595:06515
GATGGTAGGTGCACATGAGTGTATCCAGAAGATCAGGAACTCTAGAAGAATTCAGATTTTTAACACGAGAGTAAACGTAAAAAGAAGGTTTTACAAGACTCACGTTAACAATATTGCAGCAGTACGCACACAATCTAAGCGCAGTAAGGATGGCTAGTGTAACTAGCAAGAATACCACGAAAGCAAGAAAAAGAAGTACGCTATTAACTATTAACGTACCTGTCTCTTCCGAAACGAATGAGTACAGAGAGTACGATATGTCTACCATCGAATCCTCTTAGTCT
+
5<<=@BDD@BBADCCBBBCCDBBBC@BBB@CBBC@?=@?AAADABB@BC=@?ABBBCCCC5C@CCCCCCCCCCD=BB:::::*:C@DACCC=BBCAH@A@BBBBB?B@AA>ABC?BBBBBCCCBCCCBCCCCABBBB?BABBBBBC@C@C:::;CBBBCCC?CCDCBB?BB@BCC?BBBBB>BBB?BCBCB3@?=A988DDBBB>A>@AAA1818ABBB@DECBBBB?B?BDD=BCC@CBBBB???BBBBBCBB@AAB>>>AABC@BBBBB>AA>A@@;@@@==
@ATNG8:03601:06506
GATGGTAGTACATGATAGACGACACCAGAAGATCAGGAACTCTAGAAGAATTCAGATTTTTAACACGAGAGTAAACGTAAAAAGAAGGTTTTACAAGACTCACGTTAACAATATTGCAGCAGTACGCACACAATCGAAGCGCAGTAAGGATGGCTAGTGTAACTAGCAAGAATACCACGAAAGCAAGAAAAAGAAGTACGCTATTAACTATTAACGTACCTGTCTCTTCCGAAACGAATGAGTACGATGAGAGAGCTCTCTCTACCATCGAATCCTCTTAGTCT
+
;5;>:=BBABB;:9@@<@A@;99>>;@<@=<BBBBA=A@BCCCCBC?AA?A?;::@??>>'5.5<<<BCCCCFD=BA<;;;;$;;7==>>>2?B=9=AAABBC@@=@?@@<@BB?BCCCCCDDBBBCBBBEF?@AA?:@@@@CFBB@CFEBA@BCBBBB;;8;BBBCC@@@=@@?;?<=<<-77;177737'/>6?/0/??@?A>B<>?BC?B@BBCCB9;;A@AA@=AACDE@BBB?;;;BAAABBBBDBBAAABAAABAA999?AAABB>A><;;;=;;;>>
@ATNG8:03602:06542
GATGGGTAGCAGACGTGACAGAGCGCCAGAAGATCAGGAACTCTAGAAGAATTCAGATTTTTAACACGAGAGTAAACGTAAAAAGAAGGTTTTACAAGACTCACGTTAACAATATTGCAGCAGTACGCACACAATCGAAGCGCAGTAAGGATGGCTAGTGTAACTAGCAAGAATACCACGAAAGCAAGAAAAAGAAGTACGCTATTAACTATTAACGTACCTGTCTCTTCCGAAACGAATGAGTACAGAGAGTACGATATGTCTACCATCGAATCCTCTTAGTCT
+
<99==5555>=<@==;;;<B:9;BBB499@;@@@@?A?B?@A@C@@@<??7;6:;CBCCAC1B=?>887<AAACB9?;9:9:9':B;@;>>;+;<?<AACCD@@@A6;7;B?DCE?BBCBAAABBCCCCBBBC@BBBB?CB;;;A::6;?BBB?CEECCCCC?BBBBBB@CB?::94:@===+000*00000(0>;=>>?BB?=>:=====@:>:=ACDD@BC@@ABC?A>ACC=BBC=:9:ABAABCFBBBB???AA@AAABFB@<@@@??7;;<?@?>A??@@
@ATNG8:03604:06529
GATGGTAGACATATCGTACTCTCTGTACTCATTCGTTTCGGAAGAGACAGGTACGTTAATAGTTAATAGCGTACTTCTTTTTCTTGCTTTCGTGGTATTCTTGCTAGTTACACTAGCCATCCTTACTGCGCTTCGATTGTGTGCGTACTGCTGCAATATTGTTAACGTGAGTCTTGTAAAACCTTCTTTTTACGTTTACTCTCGTGTTAAAAAATCTGAATTCTTCTAGAGTTCCTGATCTTCTGGTGAGATATGCATGATGCTACCATCGAATCCTCTTAGTCT
+
5><>@ABBBBBCBBCCCCCCCBBBDCCBBA@@=@AAA<BB?B@C@@@BBC?BBCCC?B?CCCCAD?BAB@?@B8974<===+<A;A?;;5;00/6?0007@?;>?B??;?ABA??@@<A?D<A<@@@@?>>>=AA?A=AAAA?=????>8::<<;:::::=?<?=@@?AACAAA<AAAAA6A9<8<====/=A::;7;@@@AAA==;078687%8>>>B;?;?@;@@AA@A@=A;AADB::7:>B=@@@AA@;;=A@>==>AAA@><@:::A=AA<A>?;??===
@ATNG8:03604:06548
GATGGTAGCAGACGTGACAGAGCGCCAGAAGATCAGGAACTCTAGAAGAATTCAGATTTTTAAACACGAGAGTAAACGTAAAAAGAAGGTTTTACAAGACTCACGTTAACAATATTGCAGCAGTACGCACACAATCGAAGCGCAGTAAGGATGGCTAGTGTAACTAGCAAGAATACCACGAAAGCAAGAAAAAAGAAGTACGCTATTAAACTATTAACGTACCTGTCTCTTCCGAAACGAATTGAGTACGATGAGATCTCGTGTGCTACCATCGAATCCTCTTAGTCT
+
/77:)//7999554<;555<<;<@B=A@B?@AAABB@B@BD;008:6..(-(-7556999$//(//999>:::;=3////;;;$//)54999+9997<;;;;;;<<9=?BB@CBC?CCCBBCBBBBBBAA@BB@DDBB=@@?@CCBB?@;@00+0>>:?;>B>;<;==B9BB@BBB<>>CCA8>993:=====&=@;998><;99=088)8::817499>:945<<>===040/66.//0*/(/<>>?B?@=<<?=>>>;;77577777/55555+220622,29883
@ATNG8:03612:06519
GATGGTAGCGAGCGAGTGTGTATACCAGAAGATCAGGAACTCTAGAAGAATTCAGATTTTTAACACGAGAGTAAACGTAAAAAGAAGGTTTTACAAGACTCACGTTAACAATATTGCAGCAGTACGCACACAATCGAAGCGCAGTAAGGATGGCTAGTGTAACTAGCAAGAATACCACGAAAGCAAGAAAAAGAAGTACGCTATTAACTATTAACGTACCTGTCTCTTCCGAAACGAATGAGTACGTGTGCGACGTGTCTCCTACCATCGAATCCTCTTAGTCT
+
:::=@BBBBBAACCCCCCBBBBCCC@CBCACDCCBB?B@BBBBBBB?BC@C?@@ACCBCC5C@CCCCCCCCCCC?CCBBBBB5CE@D=@@@9ACGAEBBCCCCCC@C@@@??CE?BBCBBBBCBBBBBBCCCACCCC?BBBBBBBB?C@CAA?ACCCCDCC?BBBCDD@CC@AAA>??DDB<B?>;>ABBB3BC?BAAACCCBC@B?AAAA597:CDCBACEAAADC?B?BEE>D::7;@@ABBC??????CEEAAABBBB?BBB?BBBBD@CC?BB@<@===>
@ATNG8:03615:06535
GATGGTAGCTCGCTGATGATATCTCCAGAAGATCAGGAACTCTAGAAGAATTCAGATTTTTAACACGAGAGTAAACGTAAAAAGAAGGTTTTACAAGACTCACGTTAACAATATTGCAGCAGTACGCACACAATCGAAGCGCAGTAAGGATGGCTAGTGTAACTAGCAAGAATACCACGAAAGCAAGAAAAAGAAGTACGCTATTAACTATTAACGTACCTGTCTCTTCCGAAACGAATGAGTACACACTCTCATATGACACTACCATCGAATCCTCTTAGTCT
+
<::=@BCECCBBBCCBBBBBBCCCE>BBD?DCCCBC@B?AABCCDD?CB?B@BABAAAAA2@?BBBBBAAA>??5<?;;;;;*;@@D<@@@8@BCAC;;;CCC::6;>@@=@CE@CCCCDCCCCCCAAADDD?CCCC?CBCCBAAB>CACCB?BBBCCCCC@BBBBAA>AC?A@A<??@@@;@@@;99999(9A;A99:CCB@@:=:=AAA3938AB@@>@C;;;CB@B?BCC>CCC?BBCCCCDCAAABBBCABBBCABBCCBB?ABBBC@BB?AA@<AB?@@
@ATNG8:03615:06544
GATGGTAGGACGAGCGTCTGAGAGGTACTCATTCGTTTCGGAAGATACAGGTACGTTAATAGTTAATAGCGTACTTCTTTTTCTTGCTTTCGTGGTATTCTTGCTAGTTACACTAGCCATCCTTACTGCGCTTCGATTGTGTGCGTACTGCTGCAATATTGTTAACGTGAGTCTTGTAAAACCTTCTTTTTACGTTTACTCTCGTGTTAAAAATCTGAATTCTTCTAGAGTTCCTGATCTTCTGGGTCTACGCTCGTCGCGCTACCATCGAATCCTCTTAGTCT
+
A?CA@CCD@BBBBCCC@AABCBBB@CCCCCBC?C@AA>AEAD@BBBBBBB@BDDDD=C@CCBB?B@CACBCCCCF@BBBBB2BB?BCFG?CCCC@CCCAHEABBBBBJ@CCBBBBBCACDD@C?CBBBCBBB?BDFD@DAAAC@@@CCCBBBCCC?CCC?CC?C?BACCCCCCCACCBBB:B=B=A@@@@0@CCDF>BBCCCCCCCC@CDCC5CDCCC@B@BB@BBCDCBA?B@BCBC@@=@ABC=CBBBDDCC@@@@BBBBCCD?CABBB?BB?BBB@BDBBB
@ATNG8:03617:06534
GATGGTAGTATCTGCACACTCTGTCCAGAAGATCAGGAACTCTAGAAGAATTCAGATTTTTAACACGAGAGTAAACGTAAAAAGAAGGTTTTACAAGACTCGTTAACAATATTGCAGCAGTACGCACACAATCGAAGCGCAGTAAGGATGGCTAGTGTAACTAGCAAGAATACCACGAAAGCAAGAAAAAGAAGTACGCTATTAACTATTAACGTACCTGTCTCTTCCGAAACGAATGAGTACACATCGTCGTGTCGTGCTACCATCGAATCCTCTTAGTCT
+
A?CA@CBBBCBBBBCCCCAACGDCC@CBBACCCCCB@B@BBBCCCC?AA>A>AA??????.??AAAABBAA777)7<=>?@@0@C>B5;;;-:@B>CBABDDCAG@CC@CDC@CCBBCBBCCBCBBABBC@CBBC?BBBBBBBB?B?BBB?BCCCCCCC?CCBAAA<@@@DDD?BB???9?@@<9::9:)9=:?BBBCCBBC<B?BB@?:=:<?A@B?BBBBAA><?<?AD9ABB?BCCCBBBCBCBCBCCCCCBBBBAABA@<ABCBC?CB?BA@@BBB@@
@ATNG8:03573:06584
GATGGTAGTGCGTGAGAGAGAGACCCAGAAGATCAGTAACTCTAGAAGAATTCAGATTTTTAACACGAGAGTAAACGTAAAAAGAAGGTTTTACAAGACTCACGTTAACAATATTGCAGCAGTACGCACACAATCGAAGCGCAGTAAGGATGGCTAGTGTAACTAGCAAGAATACCACGAAAGCAAGAAAAAGAAGTACGCTATTAACTATTAACGTACCTGTCTCTTCCGAAACGAATGAGTACTACTCTCAGAGACACACTACCATCTAATCCTCTTAGTCT
+
BACC@BCBBBBB=CBBBBBCBFHCC?CIC@CCBBBCCC?BBBB;;;?BB?C@CDBAABBB2B@CEF@AACCCCC;CA;;;;;$996;;>>>2=AA<@ICCCCCCC?B?BB@BCD@BBDDCBBCCDDBBBDBB@CCCC@CCCCCCBB?C@CCC?CCBBB@AA@CBCBCC@CC?BBB788???5>>>;>BCCD3BC@C:9:BCBBA?B@CBBB?B?A>BBB?BBBBBBB?B?AAA<ABB?BCCBCAAABBBBCBBBAAAAABABBBB?BBBBB?@@<@@@<@CA@@
@ATNG8:03576:06594
GATGGTAGTGCGTGAGAGAGAGACCCAGAAGATCAGGAACTCTAGAAGAATTCAGATTTTTAACACGAGAGTAAACGTAAAAAGAAGGTTTTACAAGACTCACGTTAACAATATTGCAGCAGTACGCACACAATCGAAGCGCAGTAAGGATGGCTAGTGTAACTAGCAAGAATACCACGAAAGCAAGAAAAAAGAAGTACGCTATTAAACTATTAACGTACCTGTCTCTTCCGAAAACGAATGAGTACTACTCTCAGAGACACACTACCATCGAATCCTCTTAGTCT
+
::<@?ACBB;66==>><<<>59:95)5<<46:BAAB<@6:;A@@AB??@?@?AA?A@==?)?4>::BBBBBBC?63344444$44.43999+9::5555555559497<<7;<>?CCA@000=979;;;;<<7;????BBBAAACCAF?B;;8:??=?@:?:?@B8588:>:8B=7===<;2933/7;<<<<&8713;;A==;;9-25'59995:525:99:?@959@=13-3333&38828<::<=<=88888374;999///=8774;;;><455+222+29:<<
@ATNG8:03580:06588
GATGGTAGCGCACACATAGATACAGTACTCATTCGTTTCGGAAGAGACAGGTACGTTAATAGTTAATAGCGTACTTCTTTTTCTTGCTTTCGTGGTATTCTTGCTAGTTACACTAGCCATCCTTACTGCGCTTCGATTGTGTGCGTACTGCTGCAATATTGTTAACGTGAGTCTTGTAAAACCTTCTTTTTACGTTTACTCTCGTGTTAAAAATCTTGAATTCTTCTAGAGTTCCTGATCTTCTGGATAGCGACGCGATATACTACCATCGAATCCTCTTAGTCT
+
999;;99;<BCCBBBA@AAB?B@@BBBCCE@A5954;2;<8<9=GCCCCG@CBB;;6;>ABBD@D@DCCCBBAAB;;;;<;);@=<BDF?;69C?B;;5;B5:;>ABE@BCDCC=BB@B@@=@=AACCBBAA-0000=@ACCCCCBBBCCBBBAB@CCCABB?B?BBCCCCCDG@BBBBB7@=@;:::;:*:B@BB;;;DCCAA@A=+0000*000*0>:@;@B@BCBAABB?B9::@AAA=AAC:;:CCCBCC;<;@AB@@@@00+0><<>??>;??=<>>000
@ATNG8:03587:06567
GATGGTAGCGCACACATAGATACAGTACTCATTCGTTTCGGAAGAGACAGGTACGTTAATAGTTAATAGCGTACTTCTTTTTCTTGCTTTCGTGGTATTCTTGCTAGTTACACTAGCCATCCTTACTGCGCTTCGATTGTGTGCGTTCTGCTGCAATATTGTTAACGTGAGTCTTGTAAAACCTTCTTTTTACGTTTACTCTCGTGTTAAAAATCTGAATTCTTCTAGAGTTCCTGATCTCTGGTATGACTAGTGTACTACTACCATCGAATCCTCTTAGTCT
+
AABC?CBCCDBBBCCCCCCCBBBBBCCCCC::7;??@;@B@C@CCCCECC@CCBBB@B@CDEB?CABBBCBBBAD?BBBBB2BB>A@CD=BBBC@CBB?BC=AABBCC;;:DCAABC@BBB@C@CBBBBAAA?BBDC@BBBBBBBB?BAB@@@CC@CCD@DC?A>AC@@ACDHF@DCCDC:C>B=@A?@@0@ACCC=BBBCDDDCCD@BBBB2B;;<E?B@BC@DCCCBBC@C@BBBBCBBBB@CCCCCCCCDCCBCCAAACCD@BBBCB?BC?;::=@BA@@
@ATNG8:03587:06571
GATGGTAGTGTCATATGAGAGTGTGTACTCATTCGTTTCGGAAGAGACAGGTACGTTAATAGTTAATAGCGTACTTCTTTTTCTTGCTTTCGTGGTATTCTTGCTAGTTACACTAGCCATCCTTACTGCGCTTCGATTGTGTGCGTACTGCTGCAATATTGTTAACGTGAGTCTTGTAAAACCTTCTTTTTACGTTTACTCTCGTGTTAAAAATCTGAATTCTTCTAGAGTTCCTGATCTTCTGGAGATATCATCAGCGAGCTACCATCGAATCCTCTTAGTCT
+
@<<>@BCCBABBCDCCCBCBEDCCCCCDBCCC?BCAC=CD@D?BBBCCCCACCCDD@F?A@CC?C@DDCCBCCBB;@@@@@0AB@DCCD>DD?A?@CB?BD9;;BCBBACECCCCCDADCC@B?BCCCCCCC@CBCC@CCBBCCDDCBBBBBCCC?BBB@CC@C@DBABBBBDD@CCCCC;C@C@BBCCC5CCBBB<BBBBBBBAA?4;;;;*<CCDCAF@CC@CCDCCBB>B@BBBDCC?BBC?CBBBBGDDDEEDDB@BBCCC@BBBCGA??>?CB?CCA@@
@ATNG8:03589:06550
GATGGTAGACATATCGTACTCTCTGTACTCATTCGTTTCGGAAGAGATAGGTACGTTAATAGTTAATAGCGTACTTCTTTTTCTTGCTTTCGTGGTATTCTTGCTAGTTACACTAGCCATCCTTACTGCGCTTCGATTGTGTGCGTACTGCTGCAATATTGTTAACGTGAGTCTTGTAAAACCTTCTTTTTACGTTTACTCTCGTGTTAAAAATCTGAATTCATCTAGAGTTCCTGATCTTCTGGTATACACACTCGCTCGCTACCATCGAATCCTCTTAGTCT
+
?CC>@CCCAAACCCCCCCCCCCCCCCCCCCBB@CCBC>BB?B@BBBBBDD?BBBCB?B?BBBB?C?CBBBBBCBA<AA@=@1?A;?7784:AAA?BAA=@A299@@??>?CBB@@AA:?;A;A;AAAAA===<@BBA;@@@A>???AAA@AA<>=<===:>A=A<AA???@A==9=?>>@5?:>:98888(/;<;<1:///66;><=5;:;:+7;;::393///>>;;9////7==A>>><>>?<AAAAAAA@@@>>>AA@@@AA;AAAAA;??=A>=:=A>=>
@ATNG8:03590:06584
GATGGTAGCATCATGCATATCTCACCAGAAGATCAGGAACTCTAGAAGAATTCAGATTTTTAACACGAGAGTAAACGTAAAAAGAAGGTTTTACAAGACTCACGTTAACAATATTGCAGCAGTACGCACACAATCGAAGCGCAGTAAGGATGGCTAGTGTAACTAGCAAGAATACCACGAAAGCAAGAAAAAGAAGTACGCTATTAACTATTAACGTACCTGTCTCTTCCGAAACGAATGAGTTCGTGTGCGACGTGTCTCCTACCATCGAATCCTCTTAGTCT
+
/:::;@A?BBBC@;99@CBCCBBBD>BBB@BAAA@?=@?BBBBBBC@AA=?;<?@99999(:1=<;??>BBBBC99=;;;;;';>;:4999&9=99;C:;;BBBC@B@BB>BBB=AB@@@@CBBBCCBBBA@<@BAA=BBBAAACC?B?B;;7;B@@ABBDADCCCCC?CDACBB?BACDD>B>>9>AAAA/@@<???BBBBBB:=:=???<@=<;ABB@CBBBCCC?C?ABC>BBB>ABBBB;?=A@999@@998?BA@B@A=><AB@@@=@@<888=AA;<;
@ATNG8:03601:06568
GATGGTAGAGTACAGTGTAGTAGACCAGAAGATCAGGAACTCTAGAAGAATTCAGATTTTTAACACGAGAGTAAACGTAAAAAGAAGGTTTTACAAGACTCACGTTAACAATATTGCAGCAGTACGCACACAATCGAAGCGCAGTAAGGATGGCTAGTGTAACTAGCAAGAATACCACGAAAGCAAGAAAAAGAAGTTACGCTATTAACTATTAACGTACCTGTCTCTTCCGAAACGAATGAGTACACACTCTCATATGACACTACCATCGAATCCTCTTAGTCT
+
89;:?AA0;9<549956:6<<<;;@?BBB?BBBBBB?B?BBCCCBB?BB?B?BB@@?CDF3D==>=???>A898*8@;:999$95254999+955.5555;;559:@;:;49;@<@@?;;?;=<@A<;?=@@=:;9945@@>@C??=@@ABB=;;;BBBAA?AAA@?B<9947<;<A@>>>7>@A?@@BC@000<00,0@@=;=>59377;;495;<BCC@C>958<?<?8??@:???9<=@@@@BB997AAA<=8>9=;<<>==<7=447=><@>B==:<@?<8
@ATNG8:03603:06572
GATGGTAGGCGACATACATACGCGCCAGAAGATCAGGAACTCTAGAAGAATTCAGATTTTTAACACGAGAGTAAACGTAAAAAGAAGGTTTTACAAGACTCACGTTAACAATATTGCAGCAGTACGCACACAATCGAAGCGCAGTAAGGATGGCTAGTGTAACTAGCAAGAATACCACGAAAGCAAGAAAAAAGAAGTACGCTATTAACTATTAACGTACCTGTCTCTTCCGAAACGAATGAGTACGAGAGTCAGAGCAGAGCTACCATCGAATCCTCTTAGTCT
+
;B>@@CDC?BBBCDCDCCCCBAACC@CCC@CBCBAA?BAECCCBBC?BC?B?BAAAAAAA0B?BCFCCCCDBBB:AA:::::*;B=A5;;;.;BB?CCCBBBHCC@C@BC>ACC?AAFCBBBBCBBBCCCCC?BB@@?ACCCCBBB@CACCC@CCCCCCBB?BBDCCB?BB?BBB>AABBC>A==9999999%9?<A?>?CBA@@;?;>AAA=?;?@A@@@BBBBBCB@D?BBC?DCC???@BBBBBBBC>?>BBBBBBBC>??CD?BBBBB???:::96<A@@@
@ATNG8:03610:06563
GATGGTAGCAGACGTGACAGAGCGCCAGAAGATCAGGAACTCTAGAAGAATTCAGATTTTTAACACGAGAGTAAACGTAAAAGAAGGTTTTACAAGACTCACGTTAACAATATTGCAGCAGTACGACACAATCGAAGCGCAGTAAGGATGGCTAGTGTAACTAGCAAGAATACCACGAAAGCAAGAAAAAGAAGTACGCTATTAACTATTAACGTACCTGTCTCTTCCGAAACGAATGAGTACTGCGTCTCACTCTCGCCTACCATCGAATCCTCTTAGTCT
+
7978;=AHCBBBDDCBBCBBBCCEEADCC@BBBB@@<@=A@A@@@B=???A>@@=97888$7499:@:=?88;;3739444&4<49.555&5:;7<999CDCDC?B?BB?@@@?BCC;;;FCCCCCBCBD@BA;;:<AAACDCB@FAE;;;;DDCDBBB?BCCCCC@CC????>AABBC=A@>;99999(9A?C???BBDBB?B@BB@@<@<@@B@@>@BB@?@@=A=@@@8::C?BBBAAAA@@@?@@@BBBB@@?BC?BBB@BCC??<?B?????AAAAA
@ATNG8:03610:06571
ATGGTAGTGTGTCTCTGAGAGTAGTACTCATTCGTTTCGGAAGAGACAGGTACGTTAATAGTTAATAGCGTACTTCTTTTTCTTGCTTTCGTGGTATTCTTGCTAGTTACACTAGCCATCCTTACTGCGCTTCGATTGTGTGCGTACTGCTGCAATATTGTTAACGTGAGTCTTGTAAAACCTTCTTTTTACGTTTACTCTCGTGTTAAAAATCTGAATTCTTCTAGAGTTCCTGATCTTCTGGATAGCGACGCGATATACTACCATCGAATCCTCTTAGTCT
+
CBC?BDBBBCDCDBBBCCCDCCBCBCCCCA@=@???<?CAD?BBBBBBBACCB997;?BBCBAC@BCDCDAAACAICCCC0;;79ABC<BBBB@CGG@CC;;;BCBEACCCCCCCC=@@B=A=BBAAADGD>AAFC>BAAABAA@CEEBBBBBB@DCD@CC@B@BACBBCECB?BCEEE;C@C>CBCCC3CBCBC;@;;;ABCBBA<AAAA0B;;=KGEAEH@AAABCBC?C@CCBC@A>ACDBCCDCCCCCBBA@@CCDCCCC@BBAAA>AA>BBB>ABBA@
@ATNG8:03610:06591
GATGGTAGCTCTGCTCTGACTCTCGTACTCATTCGTTTCGGAAGAGACAGGTACGTTAATAGTTAATAGCGTACTTCTTTTTCTTGCTTTCGTGGTATTCTTGCTAGTTACACTAGCCATCCTTACTGCGCTTCGATTGTGTGCGTACTGCTGCAATATTGTTAACGTGAGTCTTGTAAAACCTTCTTTTTACGTTTACTCTCGTGTTAAAAATCTGAATTCTTCTAGAGTTCCTGATCTTCTGGGCAGACTCTCACACGCCTACCATCGAATCCTCTTAGTCT
+
@@AB@CBCBBCCBCBBBCCCCCCDCBBBBA@@=@@AC<AB@C@BBBBDCC@BBBBC?B?BBBB?C@DCBCCCBBB?BBCCC5CC@CCCC=BBCC?BBCACD@AADCED?BCGDDCCC?B@@=@?BBBCCDBB?BCCC>@@DDCCBBBA@ABBBBC>A@@>@B?B?BCBBBBCCD@BBBBB<B@E@<<;;;*;BBBF>DBCCCC<;;A5;;;;*;@@AD@DADC?BBCCBAA?A@CAABBA>AACC?CGHCCCBBBBCC@AA@DBC@CBA@@=@B>A??=?CCCC
@ATNG8:03614:06598
GATGGTAGGCTACATACATACGCGCCAGAAGATCAGGATCTCTAGAAGAATTCAGATTTTTAACACGAGAGTAAACGTAAAAAGAAGGTTTTACAAGACTCACGTTAACAATATTGCAGCAGTACGCACACAATCGAAGCGCAGTAAGGATGGCTAGTGTAACTAGCAAGAATACCACGAAAGCAAGAAAAAGAAGTACGCTATTAACTATTAACGTACCTGTCTCTTCCGAAACGAATGAGTACAGAGAGTACGATATGTCTACCATCGAATCCTCTTAGTCT
+
ACAB@BBB?BBBCCDCCCCCCCCCB?BBC?BBCCCC>ABBBCCDCC?CC@C?BBCCCCCC3C?AABBBGBBBB@8>>:;;;;*;;4;@CEF;CCCADCCCCCBBB@C@BB?AAB>AABBCBBBFECBBBCCCACCAA>BBBBBBBB?C@CAA?ABBCCCCC?AAAABB@CC?>>>9>>AAA8@??;?BCCC3BB@B???CAAAA;@;@@AB<@<@?CBB@BCBBBCC>A>ABD>CBB?BBBBBCCCCCBBBCAAACCCBBBB>>>:>A@@@<@@<@@>;AC=;;
@ATNG8:03573:06622
GATGGTAGTATATCGCGTCGCTATCCAGAAGATCAGGAACTCTAGAAGAATTCAGATTTTTAACACGAGAGTAAACGTAAAAAGAAGGTTTTACAAGACTCACGTTAACAATATTGCAGCAGTACGCACACAATCGAAGCGCAGTAAGGATGGCTAGTGTAACTAGCAAGAATACCACGAAAGCAAGAAAAAAGAAGTACGCTATTAACTATTAACGTACCTGTCTCTTCCGAAACGAATGAGTACTGTATCTATGTGTGCGCTACCATCGAATCCTCTTAGTCT
+
:<<>@CCCCCCCB9;;CDCBBCCCC@BBB@B@@@AB>B?CCCCBCB?BD@C@CB@>>>>>0<=@C@?@CBCA@?8<?:;;;;*;A>C=@@@9ADHDCBCCECCCC?C@BB?BCC@BBCBBBCBCBCBBCCCC@BBBB?CBCCAA@A?D@C@A?ACCCCCCB?BBBBCC?BB?B@A:=>:::,8??;999:99%9@<AAAACAAAA7<8;BAA=A<@@BBB?BCBBBBB?B?BBB>BCB?BBCBBABBCBBBBBABBBBAAABB@AB<B??@A<A@<;;:8<@::9
@ATNG8:03575:06646
GATGGTAGCTCACGTACGTCACACGTACTCATTTCGTTTCGGAAGAGACAGGTACGTTAATAGTTAATAGCGTACTTCTTTTTCTTGCTTTCGTGGTATTCTTGCTAGTTACACTAGCCATCCTTACTGCGCTTCGATTGTGTGCGTACTGCTGCAATATTGTTAACGTGAGTCTTGTAAAACCTTCTTTTTACGTTTACTCTCGTGTTAAAATCTGAATTCTTCTAGAGTTCCTGATCTTCTGGTCTACTACACTGTACTCTACCATCGAATCCTCTTAGTCT
+
BAAC?CCCCCBBDCCCAAACCCCCCCCCCBAAA>BCCD>CB?B@CCBBBBB?CBBCC?D?BBBB?B?BCCBBCCCC@BBBAA3AA>AAAA=ACCC>A??9?A<>>@EEF?CABBBBBB?BBB?@;@@==>AAB;@@BB:>>A@>=>>@@AA@@@@@=;;;>BB<@:==@@AA@@@<>>>@@2@;>97////(/;---)--3---6889-555&2999:6:4773788999:4949999>>8;;B;A@@@<==BB???AA????;;6;?>AA=AA<===8=B==>
@ATNG8:03584:06605
GATGGTAGCTATACGTATATCTATGTACTCATTCGTTTCGGAAGAGACAGGTACGTTAATAGTTAATAGCGTACTTCTTTTTCTTGCTTTCGTGGTATTCTTGCTAGTTACACTAGCCATCCTTACTGCGCTTCGATTGTGTACGTACTGCTGCAATATTGTTAACGTGAGTCTTGTAAAACCTTCTTTTTACGTTTACTCTCGTGTTAAAAATCTGAATTCTTCTAGAGTTCCTGATCTTCTGGAGATACACATGATACTCTCCATCGAATCCTCTTAGTCT
+
CCDC?BBBBABABCB@@BBBB@BBAAABAA::9:BBD>CC@B@BDDBCDD@CCBBB@C@BBBC@C@CCCCBBBBB?BBCCC3BB?B97829B@@>BBB?BB<>>?BBB?AAACBBA@>BBB=<8<>>>?>>>:@CAA677AA?@?AAAAAAAAAA;<>><AA<A<AA@???AAA:><===2=;?;=====.=A7770667///<:9=<@@@@/>@@>@<A:>?=A@?@AAA;@:==>>>A688A====A@@@AAA@@>>>>>AA<>>=AA=AA9;=A;??@@?
@ATNG8:03587:06622
GATGGTAGTGCGTGAGAGAGAGACCCAGCAAGATCAGGAACATCTAGAAGAATTCAGATTTTTAACATCAGAGAGTAAACGATTAAAAAAGAAGGTTTTTACAGACTCACGTTAACAATATTGCAGCAGTACGCACACAATCGAAGCGCAGTAAGGATGGCTAGTGTAACTAGCAAGAATACCACGAAAGCAAGAAAAAGAAGTACGCTATTAACGTATTAACGTACCTGTCTCTTCCGAAACGAATGAGTACACATCGTCGTGTCGTGCTACCATCGAATCCTCTTAGTCT
+
889:6::/4444495555;<99995)55559695955.4.445>><BD@;:6:188<@@@@?);)////////67777.3337,33333#39;9,3333$3522.59...57.505<455525A>@ABAAAA??=BBBA;@>86.57566:22,33922+2555222:19653//(//(/89259552'259055555'.-(-----5355+2+25566,2,25??@:??>>>>>;>666>;C9964?<<?>?=;;;7339::88843389984::::?7=;9000)/9999
@ATNG8:03588:06611
GATGGTAGAGTACAGTGTAGTAGACCAGAAGATCAGGAACTCTAGAAGAATTCAGATTTTTAACACGAGAGTAAACGTAAAAAGAAGGTTTTACAAGACTCACGTTAACAATATTGCAGCAGTACGCACACAATCGAAGCGCAGTAAGGATGGCTAGTGTAACTAGCAAGAATACCACGAAAGCAAGAAAAAGAAGTACGCTATTAACTATTAACGTACCTGTCTCTTCCGAAACGAATGAGTACATAGATATACGTATAGCTAATCGAATCCTCTTAGTCT
+
AC<>?BBBBCDBBBCBBBCABBCEHACCB@ECCCBB@B;;;CCCBC@BB?B?BCCBBBBB3B?BBBBCCDCBBA8=>;;;;;':C<>2555&5@<==DABBBB@@=@?BC@CBB@CCCBBBBCCCAABDFFC@@?@@<@@BBABBB?B@C@@>@CCBBCBB?BABCBB@BB>@@A<>?BBB;B9939=<<>.?A????BB@??@<@;@AAA=B=??BBC@CCA??@A?B?BBB>CBB?BBDEBAAABDBBBBAAAAAAAAAAAA;AA@@=>>;>AA:=>;;;
@ATNG8:03590:06620
GATTAGTATAGAGCTCTACATAGTACTCATTCGTTTCGGAAGAGACAGGTACGTTAATAGTTAACAGCGTACTTCTTTTTCTTGCTTTCGTGGTATTCTTGCTAGTTACACTAGCCATCCTTACTGCGCTTCGATTGTGTGCGTACTGCTGCAATATTGCTAACGTGAGTCTTGTAAAACCTTCTTTTTACGTTTACTCTCGTGTTAAAAATCTGAATTCTTCTAGAGTTCCTGATCTTCTGGATACACTCATGTGCACCTACCATCGAATCCTCTTAGTCT
+
8<87=BBB=@>>>>BCCCCCCDHFBBBB;;7;@CC>BC@BACBBBBBB?CB@AA?A?BBCB?B?CCCBBBAAB?CCDDE1>=4@999.8BAC@CFA=;;,00/9995:B@?BA==:=@@;@<>>>A??@D<AA@@7;;==;;;AAAA@?>>>B=@;;5;?881;CBBCHCBC@DCEFF<DACACCFIH5DEBBB>BAAACCB;;;5;;;;*;ABBB@B?CD@CBCBBCE@B@BBBBBA@CCIBCABABBBCB;;;BBAA?BBB?A@@;;5;?=???>ACDBA
@ATNG8:03596:06602
GATGGTAGCTCGCTGATGATATCTCCAGAAGATCAGGAACTCTAGAAGAATTCAGATTTTTAACACGAGAGTAAACGTAAAAAGAAGGTTTTACAAGACTCACGTTAACAATATTGCAGCAGTACGCACACAATCGAAGCGCAGTAAGGATGGCTAGTGTAACTAGCATGAATACCACGAAAGCAAGAAAAAGAAGTACGCTATTAACTATTAACGTACCTGTCTCTTCCGAAACGAATGAGTACACACTCTCATATGACACTACCATCGAATCCTCTTAGTCT
+
A<B>@CBBCC>CCCCCBBCCBCCCC@CCC@CCCC@@?A@DDD@AAC?BB@CACCBBBCCB3B@BBBACCCCA@>6<<9;;;;*;:55255509@@=BDCGCCBBB=@=9969BC=BBCCCDDDCCECCCCBA>AC@@<A@@@BCBB?D@EAA>ABBCCCBB?BBBBBBBBC@BBB@CCBBB=AA@>;;:::)9A=BBBCCBBBC@F@DDCC@C@BBBCC@CCBBBBC>A>ABC<BBB>BABBDAAAABBBBBBB??ACAAADEAA>ABBBB@BB=AAE@BBBBB
@ATNG8:03598:06637
GATGGTAGCGCGACGAGCGTAGACCCAGAAGATCAGGAACTCTAGAAGAATTCAGATTTTTAACACGAGAGTAAACGTAAAAAGAAGGTTTTACAAGACTCACGTTAACAATATTGCAGCAGTACGCACACAATCGAAGCGCAGTAAGGATGGCTAGTGTAACTAGCAAGAATACCACGAAAGCAAGAAAAAGAAGTACGTTATTAACTATTAACGTACCTGTCTCTTCCGAAACGAATGAAGTACTATGTAGAGCTCTATACTAATCGAATCCTCTTAGTCT
+
8:;;;>>AB@BBBAABBA;@B@BBC=B>B8669B>>=@>BBBCEBB?BD9:59@=97777$3277799883338.3399999)9:7<.555&5@A>9;6CCCBBB@C?BB@BBB?BCA@@BBAABAA@CCBB>AB;;6:@@898=B?C?BBA?AAAAB@??@BBDCCB?B@:@@@000:::,8-/(/6666'695:::<<;66617155266;1995664:::522206167=77/.)---(-22---3979=::><<=;8::@A=>==@;AA<AAA=B>==8
@ATNG8:03599:06605
GATGGTAGTTGCACATGAGTGTATCCAGAAGATCAGGAACTCTAGAAGAATTCAGATTTTTAACACGAGAGTAAACGTAAAAAGAAGGTTTTACAAGATCACGTTAACAATATTGCAGCAGTACGCACACAATCGAAGCGCAGTAAGGATGGCTAGTGTAACTAGCAAGAATACCACGAAAGCAAGAAAAAAGAAGTACGCTATTAACTATTAACGTACCTGTCTCTTCCGAAACGAATGAGTACAGAGAGTACGATATGTCTACCATCGAATCCTCTTAGTCT
+
58::7<ABB@BB@@?=@969969@<8<BB=@@A@;:4;;AB?@???;::49<<<9<:;;;$0*///77?>666A)5555555$5<7<4;99+955.5:9::;<<7<7::6:?A=BBBA@@@@>@B@AA@@B=B@@@<>BB@@???=A;>@@;@A@?@@AA@@?>BBA>BB<??>8<<733(3>>8878888$8957;8;==BC>??<55>>7=9=6;9>=@CBCBBA?A6::?6>>=9><==@@AAA???AABABA@@@A:::AA>A??=@495588;:?:666
@ATNG8:03599:06639
GATGGTAGTATATCGCGTCGCTATCCAGAAGATCAGGAACTCTAGAAGAATTCAGATTTTTTAACACGAGAGTAAACGTAAAAAGAAGGTTTTACAAGACTCACGTTAACAATATTGCAGCAGTACGCACACAATCGAAGCGCAGTAAGGATGGCTAGTGTAACTAGCAAGAATACCACGAAAGCAAGAAAAAAGAAGTACGCTATTAACTATTAACGTACCTGTCTCTTCCGAAAACGAATGAGTACACATCGTCGTGTCGTGCTACCATCGATTCCTCTTAGTCT
+
;;;;@@A@BBBA@ACBBBBAABBBB@;9;@@@@A@@=A=;<;;;9BAEE@D?BBCDCBBBB(;6;BC;;9D@?>>79;>=>>?,4;49.55506>BAECCEKCD:99;@CC@C@@>AACCCCDCFCCBBBC@@>@BBB@BCDBC@>?9>;?::6;BBBCDCC@???A??;?@:=>?799BCA;B:93000000%0=900/0=;ABB<?<@>>><@;==B@A>@;;999=3929999-9??9?BB==8<B=?B???BCCBBBBA??C8949@??>@3949@@<@AA?>
@ATNG8:03600:06602
GATGGTAGCTATACGTATATCTATGTACTCATTCGTTTCGGAAGAGACAGGTACGTTAATAGTTAATAGCGTACTTCTTTTTCTTGCTTTCGTGGTATTCTTGCTAGTTACACTAGCCATCCTTACTGCGCTTCGATTGTGTGCGTACTGCTGCAATATTGTTAACGTGAGTCTTGTAAAACCTTCTTTTTACGTTTACTCTCGTGTTAAAAATCTGAATTCTTCTAGAGTTCCTGATCTTCTGGACGACGCGCACTGACACTACCATCGAATCCTCTTAGTCT
+
88;;@A??CBBDCCBBBBCCCCCDCCDBBBCC@CDDD>BB@B@CBBDBBB@BBBCC@C@BABB@C?CAABCCD::2:@<?<+@B?B???:?CDEACBB??>499@@AA?ABAAAA>><>B>>D;?>AABA;:6;?==:>===;;;@@>>=@CA>>;>??=BC=B:;:;::7=@A;;>=AA5A7;5;?>>@/::7;=.6-----698:17977(5::;;3;6@A;AAAA@@@;@<BBAA>><>>@<@@@@=><>AB<;;D@>>>>C<;:;>=86617//+/=999
@ATNG8:03601:06626
GATGGTAGTATATCGCGTCGCTATCCAGAAGATCAGGAACTCTAGAAGAATTCAGATTTTTAACACGAGAGTAAACGTAAAAAGAAGGTTTTACAAGACTCACGTTAACAATATTGCAGCAGTACGCACACAATCGAAGCGCAGTAAGGATGGCTAGTGTAACTAGCAAGAATACCACGAAAGCAAGAAAAAAGAAGTACGCTATTAACTATTAACGTACCTGTCTCTTCCGAAACGAATGAGTACTGTATCTATGTGTGCGCTACCATCGAATCCTCTTAGTCT
+
ABAB?BA@BBBBC@ABCCBBBFCCC@BCB>AACCBB@CACCCA@AD@BC@C@BBAABAAA2A?BBBBBBCCCBB<AA@@?@@,@A=@AEED;EEI@CCCCCCC@@?@@CC@CCD@CAAACBCCDCCGBBB:::;CBB?CCCBBCBB@D@C@@>@CCCCCCB?BBBBCC?BB>BBB=AB???8;>>;99::99%9@;@>??CCBAA7;59<;;6<=BFDDD?BBCBAAA>A>AAB<AAB?AAABBBBBBBBCCCAAACCBBBBB@CC;??@AA=BB<==><ABAAB
@ATNG8:03605:06602
GATGGTAGTCTCAGATAGTCTATAGTACTCATTCGTTTCGGAAGAGACAGGTACGTTAATAGTTAATAGCGTACTTCTTTTTCTTGCTTTCGTGGTATTCTTGCTAGTTACACTAGCCATCCTTACTGCGCTTCGATTGTGTGCGTACTGCTGCAATATTGTTAACGTGAGTCTTGTAAAACCTTCTTTTTACGTTTACTCTCGTGTTAAAAATCTGAATTCTCTAGAGTTCCTGATCTTCTGGACGACGCGCACTGACACTACCATCGAATCCTCTTAGTCT
+
ABAB@BBBADDB;;9999<BGDGCCCCCCB9;09<;;4==8A:BCCCC<@7;=@:;6;=BA@B>C@CBBB?@@@>699?@@0@B>A@A@;@>@C@CBB?BB7;;@AAC@CAAACBCD?B@@>@?CCCGDBBB?BBBB@CCBBBBDDCDCAAAGCE?@CA;;;?B?A;;;;;;BCABBDDD9C@C@CCCCC1;;BBC:AABBCACCBB@BGEE3DDBCC@B@BDCCCDEBC@C?@@@DCC?CFI@CCCA<;;;;CCBCCDBBAAA?ABB@@<@C@;::<@BAAB
@ATNG8:03607:06642
GATGGTAGATACTCGCTGATACACCCAGAAGATCAGGAACTCTAGAAGAATTCAGATTTTTAACACGAGAGTAAACGTAAAAAGAAGGTTTTACAAGACTCACGTTAACAATATTGCAGCAGTACGCACACAATCGAAGCGCAGTAAGGATGGCTAGTGTAACTAGCAAGAATACCACGAAAGCAAGAAAAAGAAGTACGCTATTAACTATTAACGTACCTGTCTCTTCCGAAACGAATGAGTACATAGATATACGTATAGCTACCATCGAATCCTCTTAGTCT
+
CBCC?CBBCCCCCBBBBCEEDCCCB=BDD@CCCC@@>B@CCCCABB?BA?B@DBB>>>>>1??BBBCCBBBBB@9><9:;;;*;A>C?CBB;BCCADBBBCCBBB?B@CC@CCC@BBBBBBBCCCCCCBBBC@CCCD?BABBBBBB>B?CCC?CCCCCCCC@AAABBB@CC?AAA;??@@?:@>>;99999(:@;A:99CCAAA9<8=@EK;?:>ACCC?CDBBBBB<?=?DD>CBB?BBBBCCCCCCCCAAAABBAAA????>><>@@AA=AA===>=AD666
@ATNG8:03616:06625
GATGGTAGCGAGCGAGTGTGTATACCAGAAGATCAGGAACTCTAGAAGAATTCAGATTTTTAACATGAGAGTAAACGTAAAAAGAAGGTTTTACAAGACTCACGTTAACAATATTGCAGCAGTACGCACACAATCGAAGCGCAGTAAGGATGGCTAGTGTAACTAGCAAGAATACCACGAAAGCAAGAAAAAGAAGTACGCTATTAACTATTAACGTACCTGTCTCTTCCGAAACGAATGAGTACTGCGTCTCACTCTCGCCTACCATCGAATCCTCTTAGTCT
+
A@C@@DDCCBB@??BCCCCDBBBCC@BBCACCCBCB?B@BBBBBBB>BB>B?CBB@@@@@1@?DDH;;;BB;;;7;BABDDC5DC@C7<<;.;?A=BBAACCC@@=@>@@<@CD@BABCCCCCBBBBBBBBB>BBBB>BBBB@@@A>C?C@@=@BBCBCA@>@BBAB@?CA=>>><>>===5=::177666(8=9A867BEE?>:><@@@D;>;>CCBC?CCCA@@@<?=@AB=BBC?BBCCCCCBBBBAAAFBCBBBBCC?CCB@CCCBB@AA>ABB@CCAAA
@ATNG8:03616:06630
GATTAGTAGTACACTAGTCATACCAGAAGATCAGGAACTCTAGAAGAATTCAGATTTTTAACACGAGAGTAAACGTAAAAAGAAGGTTTTACAAGACTCACTTTAACAATATTGCAGCAGTACGCACACAATCGAAGCGCAGTAAGGATGGCTAGTGTAACTAGCAAGAATACCACGAAGCAAGAAAAAGAAGTACGCTATTAACTATTAACGTTACCTGTCTACTTCCGAAACGAATGAGTAACATAGATTACGTATAGCTTACCATCGAATCCTCTTAGTCT
+
:;;7<CCC??@AABBAACEBD:::;BC?;:9;BB9CACCCBBBD?AA>A=AA;;9BBA+B<A:89CAA?778-989@@@@+=<8<7<@@7ABB=B666;;;==4=;5626<=8>=;;:;::8543888//+/68:1:6//0/::6:6::B>A@BB?888::773:@:>??AAB:>>@?;=<>9====?1?B?BAAACA@?>4939?@?10*000)0/6923......3.355.244.44444834//6///)/;:999;://(/6069333-3:4:?;7<AB=7
@ATNG8:03619:06604
GATGGTAGATATATGCACGCTCTACCAGAAGATCAGGAACTCTAGAAGAATTCAGATTTTTAACACGAGAGTAAACGTAAAAAGAAGGTTTTACAAGACTCACGTTAACAATATTGCAGCAGTACGCACACAATCGAAGCGCAGTAAGGATGGCTAGTGTAACTAGCAAGAATACCACGAAAGCAAGAAAAAAGAAGTACGCTATTAACTATTAACGTACCTGTCTCTTCCGAAACGAATGAGTACGTGTGACGTACGTGAGCTACCATCGAATCCTCTTAGTCT
+
=<<=?BCCCDCBBBBBCCEBBACCC>BBE@BBEFCB@B?BCBBBBC@BB?B?BC@9::::(99??CBCECB?>>5<>:;<<<*<C>D<@@@9@BC@DBCCDDD@@=@?BC@DCC@BBAA@CCCCCBAAACBA>BCCC@CCCCCCBB@B@CCC@CBBBBAAA@CCA@@D?DD?BBB?BBBCD<@>>9:99989%9B;>99:CCCCD?@<AA??;?=AACCC@BB@@@A@?B@BBD@BBB=@@BBCCA???BBBFCCCCBBBBBCBAB?BAAAD@BB?BAA=@BABB
@ATNG8:03619:06627
GATGGTAGCTCACGTACGTCACACGTACTCATTCGTTTCGGAAGAGACAGGTACGTTAATAGTTAATAGCGTACTTCTTTTTCTTGCTTTCGTGGTATTCTTGCTAGTTACACTAGCCATCCTTACTGCGCTTCGATTGTGTGCGTACTGCTGCAATATTGTTAACGTGAGTCTTGTAAAACCTTCTTTTTACGTTTACTCTCGTGTTAAAAATCTGAATTCTTCTAGAGTTCCTGATCTTCTGGGTGTATCAGCGAGTATCTACCATCGAATCCTCTTAGTCT
+
><<>@BBCCBCCBBBEBBACCCCBBCCCCCBB?BDGG=BB@CABBBBBBD?CCABA@B@BBDD@C=AACBBCBAA>ABBBB2BB?BCCC=BCBB>BBB@BB=>>ACBB?BCCCCCBB>BBB>>:@>>>@@@A<AAAA:A???>>>>>AAA@@88:<=>><AA=A<@@@@@@A;;7;AAAB6A;?;>>>>>/=>9991://///===B=DFDD/A<;;@;?;>><>AAA>>><>;??>>>@7;;DD;;;;@;::AABC===??@>>:>@>>><??<AAD=>>><=
@ATNG8:03570:06697
GATGGTAGTCTCAGATAGTCTATAGTACTCATTCGTTTCGGAAGAGACAGGTACGTTAATAGTTAATAGCGTACTTCTTTTTCTTGCTTTCGTGGTATTCTTGCTAGTTACACTAGCCATCCTTACTGCGCTTCGATTGTGTGCGTACTGCTGCAATATTGTTAACGTGAGTCTTGTAAAACCTTCTTTTTACGTTTACTCTCGTGTTAAAAATCTGAATTCTTCTAGAGTTCCTGATCTTCTGGGATGTATGCGCAGTGCCTACCATCGAATCCTCTTAGTCT
+
;:::@C?ABBBBCCABBBBAACCCCCCC;:9;.99>>:@CAKACCCAAAA;@BB@@=@?CCCB@DADDC@995:=5;;>>=)5945:::1956;9=;;6;=156;=>?<@BBBCCBB=@@A>A?BAACCCCC>BBA@=ABAA@CCCDCC;;;;;A?BBC@@A?@@CBBCCBBCF@CDCCC;C?C>;;<;<*;CBBB=CCB;;<B;;;5;;;;*;@A@A?A@EC<;;BB;<;>A>ACCCCC@CCDG?EA@AA;;;BCBBCBC@CDCACDA00,0<6000<A@@AB
@ATNG8:03572:06653
GATGGTAGACATATCGTACTCTCTGTACTCATTCGTTTCGGAAGAGACAGGTACGTTAATAGTTAATAGACGTACTTCTTTTTCTTAGCTTTCGTGGTATTCTTGCTAGTTACACTAGCCATCCTTACTGCGCTTCGATTGTGTGCGTACTGCTGCAATATTGTTAACGTGAGTCTTGTAAAACCTTCTTTTTACGTTACTCTCTGTTAAAATTCTGAATTCTTCTTAGAGTTCCTGATCTTCTGGTGTCGTCTATCATGTACTACCATCGAATCCTCTTAAGTCT
+
::::<:9;455;9=@<>@@;96;>>@BAA@;9.9>?:1:<.9.44:88::849344-37<;;A<;776///;888?409:9:'79177887.7933.3;:4990//899;878?CA>5/(...(.0577?8889598::,//::=>>888=>>888=9=?<7<<+/(/89::::::475555'57>9=;CCC.88:@;===9957/85999,-(-7--)-0670/-(-66--(/378;7574/./2535??>8<;AA@<===///=9<9:/-+-70777+-*/<88
@ATNG8:03572:06681
GATGGTAGTATATCGCGTCGCTATCCAGAAGATCAGGAACTCTAGAAGAATTCAGATTTTTAACACGAGTAGTAAACGTAAAAAGAAGGTTTTACAAGACTCACGTTAACAATATTGCAGCAGTACGCACACAATCGAAGCGCAGTAAGGATGGCTAGTGTAACTAGCAAGAATACCACGAAAGCAAGAAAAAAGAAGTACGCTATTAACTATTAACGTACCTGTCTCTTCCGAAACGAATGAGTACGAGAGAGCACACGTGTCTACCATCGAATCCTCTTAGTCT
+
A@BC@BBCB?@@HBBCBBCCCCCCC?B??>@ABCAB>B?BBCBCGD@CC@CAAA@;;;;;*:59A<<00//:6673::?;===+<<=@<BBB<CCCAEBBABBBAA@B@CC@CCC?BBBBBCCCCCBDCCCBD@BCA@>AA@?@A997;@CBC@BCCCCCCC?CCBBBB?BB>>>?=??BCC<??=;999999%9?<A:7:CFBBB:>:<9AA4;8;BCCC?CCC@?CB@B?BCE?CBB?BAABBBBBBB@B>>=>BBAABB997B@=A;;:@<@@=AAA<A>;;:
@ATNG8:03574:06667
GATGGTAGTGATACAGATCAGACACCAGAAGATCAGGAACTCTAGAAGAATTCAGATTTTTAACACGAGAGTAAACGTAAAAAGAAGGTTTTACAAGACTCACGTTTAACAATATTGCAGCAGTACGCACACAATCGAAGCGCAGTAAGGATGGCTAGTGTAACTAGCAAGAATACCACGAAAGCAAGAAAAAGAAGTACGCTATTAACTATTAAACGTACCTGTCTCTTCCGAAACGTATGAGTACAGAGAGTACGATATGTCTACCATCGAATCCTCTTAGTCT
+
8:779>8>@@@BCBBB@AACDCCCC>BBB?BBBBBC?B@CCCDCCB=AB@D@::9@BCCC+<7;B??@CDCCCF>BA;<;;;*<;545>:</@@A;@AA@BBA;;;,:<?A<BBD;>>C<AABCAABCDCBBB@BBCB@CCCDCCAA?BACBC@CBBCBBEC@BBBBCB?BB@CBB>AAAAA;@@>;=<==?.;A=BBABBCCCC>>:<=<9-55'59?BC?BB555<@::7;;;4;<<=::?EBCBBBBBAABBBBBCCAAABBBB?:;;==8=><===8=;666
@ATNG8:03575:06650
GATGGTAGCTCACGTACGTCACACGTACTCATTCGTTTCGGAAGAGACAGGTACGTTAATAGTTAATAGCGTACTTCTTTTTCTTGCTTTCGTGGTATTCTTGCTAGTTACACTAGCCATCCTTACTGCGCTTCGATTGTGTGCGTACTGCTGCAATATTGTTAACGTGAGTCTTGTAAAACCTTCTTTTTACGTTTACTCTCGTGTTAAAAATCTGAATTCTTCTAGAGTTCCTGATCTTCTGGCTCTCGTAGACAGATACTACCATCGAATCCTCTTAGTCT
+
;48<7<<A@:::;;556<=@BCCBAA@ABC;;7;AAA<CC?C@CBAACCC@CCCCC@B@BCBB?B@DCCBCCBCC@@????.?A=@@A@<ACCC?BBC?BC799?@@@=@AABCBBB@BBB?A<AA@@?@@@=AA::5:<=<==;;;???A@@?>5;;;5:>=D:>;<<99::799<>>>2@:@;@?@??/<<77=.7-----366A;AA@@.9<=<9591886=>8:8?@697:B<<=>7;;;475/////;;999@>:779--*---77-35386616;///
@ATNG8:03575:06658
GATGGTAGCACGAGTCACTCATATCCAGAAGATCAGGAACTCTAGAAGAATTCAGATTTTTAACACGAGAGTAAACGTAAAAAGAAGGTTTTACAAGACTCACGTTAACAATATTGCAGCAGTACGCACACAATCGAAGCGCAGTAAGGATGGCTAGTGTAACTAGCAAGAATACCACGAAAGCAAGAAAAAGAAGTACGCTATTAACTATTAACGTACCTGTCTCTTCCGAAACGAATGAGTACAGAGAGTACGATATGTCTACCATCGAATCCTCTTAGTCT
+
95<>@D>CCBBBBBDDBCCCBBCBC@CCC@DCCC998;?BBCFCCC@CC@C@CCCCCBCB2C?CAACCCBCBBB>BB?@@@@0@@<@AEDC;CCC@CBBBCCC@@>A@CC?BDD?BBCCCCCEBBBCCBBBC?CCCC?CABBAAAC>C?CAA?ABBCBDDA?BABAAA@BB??>?<@@@@@8???=ABBBC3BD?B???BECAA:=:=AAD7;7;ACCC@AAAAABB?B?BBD>CCC=@@CCCDCCAAAAAAA@@@CCBB@@@>>;@>@@A;?@=;<;:>@<>=
@ATNG8:03575:06660
GATTAGTATAGAGCTCTACATAGTACTCATTCGTTTCGGAAGAGACAGGTACGTTAATAGTTAATAGCGTACTTCTTTTTCTTGCTTTCGTGGTATTCTTGCTAGTTACACTAGCCATCCTTACTGCGCTTCGATTGTGTGCGTACTGCTGCAATATTGTTAACGTGAGTCTTGTAAAACCTTCTTTTTACGTTTACTCTCGTGTTAAAAATCTGAATTCTTCTAGAGTTCCTGATCTTCTGGCGCGTATGTATGTCGCCTACCATCGAATCCTCTTAGTCT
+
BBC@BBAABCBBBCABBDCBBBBECCCD@@=@AAA<BC@C@CCAABCC@DDD@@<@=BAAA?C?AA???CCCD?BBBBB3BC?C>=>:?CAB@BBB?BB;>>>CDC?AAABBC>>9>@@;@;AAAAA???=AAAA;@?@?????BBAAAAAAA<>>><AA<A<B@@@?AAAC=@====3==A;=9988*9;777*--6---9;<>;????/=@@@@<@<>?=>>>A====C;??BBAA9==B=@???A?=<<AAAAAAA7=>?;=<<<A=@@:>>A<AA<<=
@ATNG8:03584:06689
GATGGTAGTGATACAGATCAGACACCAGAAGATCAGGAACTCTAGAAGAATTCAGATTTTTAACACGAGAGTAAACGTAAAAAGAAGGTTTTACAAGACTCACGTTAACAATATTGCAGCAGTACGCACACAATCGAAGCGCAGTAAGGATGGCTAGTGTAACTAGCAAGAATACCACGAAAGCAAGAAAAAGAAGTACGCTATTAACTATTAACGTACCTGTCTCTTCCGAAACGAATGAGTACGATGAGATCTCGTGTGCTACCATCGAATCCTCTTAGTCT
+
@<><@BCCBBBCCBBCCABBCCGCC@BBBACCCCBB@B?BCCBBBB@BB?C?AADCCAAA/A>??AACCCCABB=@@@BBDB3CB?@<@@@9@BD?CBBBCCC::9;@CCACCD@BBBCBBCBECCCCCCBC?CDCC?BBBCBBBB?C@CCB?BCBBBBBB@CBBBBB@BB@BBC?BBBBB>A@@;99888(9>=A?@?DCB@A;96;;>?8=8==A@@<@AAA@AA?B?ABB>BBC@BBAAABBAA@BBDBBB>>>BB>@@@AA<AB>>>;8838@>:@CBBB
@ATNG8:03600:06679
GATGGTAGGCGACATACATACGCGCCAGAAGACAGGAACTCTAGAAGAATTCAGATTTTTAACACGAGAGTAAACGTAAAAAGAAGGTTTTACAAGACTCACGTTAACAATATTGCAGAGTACGCACACATCGAAGCGCAGTAAGGATGGCTAGTGTAACTAGCAAGAATACCACGAAGCAAGAAAAAGAAGTACGCTATTAACTATTAACCGTACCTGTCTCTTCCGAAACGATGAGTACCTCTCAGACGCTCGTCCTACCATCGAATCCTCTTACGTCT
+
;;:<;AAA<B@A@DCAABBAA@BCC?BBB>@@@99197=9=@?;;4;?;?;?==94999$7-7339::<=98;5;;0////$//)/)///&/:<79666;;9<A=@<>>5>@@=@BBA:::EAA@@;;00/9::6?:8373884>4;;=7>=?/00==*//66884//(3393888:2778133333$3;1;99:9;;=;8=8<A6613)-(----(-976622,25:890700/999/558::9:98888333;33/4A=6;>;883006://(///6;8
@ATNG8:03601:06695
GATGTAGAGAGATGTAGCGCACCCAGAAGATCAGGAACTCTAGAAGAATTCAGATTTTTAACACGAGAGTAAACGTAAAAAAGAAGGTTTTTACAAGACTCACGTTAACAATATTGCAGCAGTACGCACACAATCGAAGCGCAGTAAGGATGGCTAGTGTAACTAGCAAGAATACCACGAAAAGCAAGAGAAAAGAAGTACGCTATTAACTATTAACGTACCTGTCTCTTCCGAAAACGAATGAGTACAGAGAGTACGATATGTCTACCATCGAATCCTCTTAGTCT
+
CB@?@CBBBBBCBBBBBCCCCDD=BBC@DCCC@@>@@CCDDBBB?BB@B?AA@99999)9>AEFDDBBCC@@99900B@@@%00,/)////$/7949665;@<;;7;?BB=B;;69>?>@BCCCBCDBBA:0+0@00,0000<<=>;@=@@@<@C??@A::6:BBBBB?>=9:00+000000*9==;@@9897(7<89=999=AA@>B@BABC>A?A@ACC@BBBB=;;,0,0000+0==9;>>BBBCBBBBBBBBBBBBBBBCBB>>8>;;;=8;:4:;;4;A;;;
@ATNG8:03604:06684
GATGGTAGCTATACGTATATCTATGTACTCATTCGTTTCGGAAGAGACAGGTACGTTAATAGTTAATAGCGTACTTCTTTTTCTTGCTTTCGTGGTATTCTTGCTAGTTACACTAGCCATCCTTACTGCGCTTCGATTGTGTGCGTACTGCTGCAATATTGTTAACGTGAGTCTTGTAAAACCTTCTTTTTACGTTTACTCTCGTGTTAAAAATCTGAATTCTTCTAGAGTTCCTGATCTTCTGGACGACGCGCACTGACACTACCATCGAATCCTCTTAGTCT
+
<::=9=<<<<<???@?==BDCCCCCBCCCCCCADCCC=BB@D@BBBCCCC@CCBAA>A@CCDC@C=BBCBABABB>AACCC2BA>CBBB=BBBC?AAC@FE798?BAA>BEDCA?@C?CAA9>9>>>>????;@@@>9>AAAAA=>=@A>>><==9=>><@B;?:?@@@AAA?@8>>?>=1?:=8===?=/<<8891966///<::><@@@@/@>>>@=A=@@<@@@A???<A;AAA@>>7::?=<<<:::<=AA>>=AAA@@>>:=:;;A=AA;??A<AA???
@ATNG8:03608:06665
GATGGTAGATATATGCACGCTCTACCAGAAGATCAGGAACTCTAGAAGAATTCAGATTTTTAACACGAGAGTAAACGTAAAAAGAAGGTTTTACAAGACTCACGTTAACAATATTGCAGCAGTACGCACACAATCGAAGCGCAGTAAGGATGGCTAGTGTAACTAGCAAGAATACCACGAAAGCAAGAAAAAGAAGTACGCTATTAACTATTAACGTACCTGTCTCTTCCGAAACGAATGAGTACACACTCTCATATGACACTACCATCGAATCCTCTTAGTCT
+
DDCB=AAADCCCCCCD?BCCCCCCC?BCC?CBBBBB?B@BACCDCC?DC?C@CCCCCCCC2C?AAACCBBB==;3;>999::*;B=@5;;;6;CC@DBCBCCCCC?C@BB?BCC@BBBBBCCCCCCCBCBBD@DDCC?BBBBBBBC?C@CCC=BBBCCCCC@@@@AAA?CC@AAA=@@AA@;A@@<<?>>>1?A?CAAABBBCC?@;@@CB8;7;ECCC?CCAAADC>A>ACC>CCC>AABBBBBABBBCCCAAAAAD@@ACCCC?BBBBB?AA>ABB?BCB>>
@ATNG8:03611:06651
GATGGTAGAGTATAGTGCACGCTCTACCAGAAGATCAGGAACTCTAGGAAGAATTCAGATTTTTAACACGAGAGTAAACGTAAAAAGAAGGTTTACAAGACTCACGTTAACAATATTGCAGCAGTACGCACACAATCGAAGCGCAGTAAGGATGCTAGTGTAACTAGCAAGAATACCACGAAAGCAAGAAAAAGAAGTACGCTATTAACTAGTTAACGTACCTGTCTCTTCCGAAACGAATGAGTACACACTCTCATATGACACTACCATCGAATCCTCTTAGTCT
+
:::<<@B5////////::A<<=BA<<=9<<<:><::;<7<7:99///)/466476:9887777'717:888;====<(3344444$44.4.55)55@:?@>66/<--(-3--(-59279<<;;;><<<</0///27944.444:<<;;9@:?9;9@?AAA@C=A895546::6977133333(33/069999)//*/998:<;8949455....3.35/558<<565<<5943//(/883///6698=9;333;88888;9::;;<<48888:4984333,3/://
@ATNG8:03611:06671
GATGGTAGCACGACACGACGATGTGTACTCATTCGTTTCGGAAGAGACAGGTACGTTAATAGTTAATAGCGTACTTCTTTTTCTTGCTTTCTGTGGTATTCTTGCTAGTTTACACTAGCCATCCTTACTGCGCTTCGATTGTGTGCGTACTGCTGCAATTATTGTTAACGTGAGTCTTGTAAAAACCTTCTTTTTACGTTTACTCTCGTGTTAAAAATCTGAATTCTTCTAGAGTTCCTGATCTTCTGGTCTACTACACTGTACTCTACCATCGAATCCTCTTAGTCT
+
<CBC?BBBBBB@?@CBBBCBAADDBBBBBBBB?BCCC>CCAC@CBBBBB@?BB;;<@C@CCBC@C?B?@@@B?>?<?;===+AB?:::;3333886:9806:6///9...'.55555;?9???:?:888;;;;;:==>>=???BA??>>>=///6//)/)//7=A=A<@@A;;8@<91577788(87>1:8==;+89765.------578;78888(5...3.3.5;3>@@>AAC;A7;;;889-//;4667AAAA@@@@??????AAA=A@@@A<==7///7=8897
@ATNG8:03614:06681
GATGGTAGAGAGAGCTCTCTCATCGTACTCATTCGTTTCGGAAGAGACAGGTACGTTAATAGTTAATAGGGTACTTCTTTTTCTTGCTTTCGTGGTATTCTTGCTAGTTACACTAGCCATCCTTACTGCGCTTCGATTGTGTGCGTACTGCTGCAATATTGTTAACGTGAGTCTTGTAAAACCTTCTTTTTACGTTTACTCTCGTGTTAAAAAATCTGAATTCTTCTAGAGTTCCTGATCTTCTGGGTGCGCTACAGTCTCTCTACCATCGAATCCTCTTAGTCT
+
44:=8<@@@BAAABA;99BBBBCCD@BABBBC@CCCD>DG@B@BABBBBD@CDCCB@B?BBCC@C?BBAA;AACC?BBBBB3BD>BAAA8A@AE@BBB?CC0::?9836;>CC@>AC?AAC?C?ABBBBBAA>AB@C<@?>>>>@@@@>>>AAAA;:<<;AA:=:>C>>>BB@@;>====.<7>:??>=;+;8588,6977??A>;:4::::7%5224=7<78858ABAAAB=?<?BCCCC<>>BB=BBBBACCCCAAA@=;>AAB<@::::5;@<>>>>AA;9:
@ATNG8:03619:06671
GATGGTAGTGATACAGATCAGACACCAGAAGATCAGGAACTCTAGAAGAATTCAGATTTTTAACACGAGAGTAAACGTAAAAAGAAGGTTTTACAAGACTCACGTTAACAATATTGCAGCAGTACGCACACAATCGAAGCGCAGTAAGGATGGCTAGTGTAACTAGCAAGAATACCACGAAAGCAAGAAAAAGAAGTACGCTATTAACTATTAACGTACCTGTCTCTTCCGAAACGAATGAGTACTATGTAGAGCTCTATACTACCATCGAATCCTCTTAGTCT
+
@@C?@DCAAACDCCCBBBEDCCBCC@CCC?CCCD?@?A?BBECCCB>AA?CACDCAA@@@2@?BCCCCCCCBBA:?>9;;;<*<>;=499949CC@ECCCFECCD?C@CC@BBE>@ABBCCBCCCDCBBBBD@DCBB?BBBABB??<??BAB?BEECBBBB@CBBAAA@BB?>>><>>??>8?9939AABB3BE?B???CCCB?<?<??@@7;7:=BAA=AB@@@AC?B@BBC>DBB?BBBCBBB@@@CCCBBBBBB?@AA===D=DB???;:95:?=9?B989
@ATNG8:03570:06746
GATGGTAGCACGACACGACGATGTGTACTCATTCGTTTCGGAAGAGACAGGTACGTTAATAGTTAATAGCGTACTTCTTTTTTCTTGCTTTCGTGGTATTCTTGCTAGTTACACTAGCCATCCTTACTGCGCTTCGATTGTGTGCGTACTGCTGCAATATTGTTAACGTGAGTCTTGTAAAACCTTCTTTTTACGTTTACTCTCGTGTTAAAAATCTGAATTCTTCTAGAGTTCCTGATCTTCTGGGTCTCTCTCTCACGCACTACCATCGAATCCTCTTAGTCT
+
:;>>ACCBBBC;69CCBBB;;;CCB@@?AD99::CCF>EE@EBCCCBBBC@CCBBC@C?BBBD@B?ACCCCCBBA>::8989%99;;CCC>CC@?<@::39A:998;774:@BBCBBB?AAA?B@@@@??@>=:<AAA9=<<>????@A@@????B=@@@;?@<B=???CBBD;;586767(68=678888(7>:::197=;9:>?>>5;;;:+5=>>A=C:=>;>;;;====B;>>A<==///=@6=<<?@>>>AA>>>BB@@@A;@@AAA===3///7@>666
@ATNG8:03574:06738
GATGGTAGTGATACAGATCAGACACCAGAAGATCAGGAACTCTAGAAGAATTCAGATTTTTTAACACGAGAGTAAACGTAAAAAGAAGGTTTTACAAGACTCACGTTAACAATATTGCAGCAGTACGCACACAATCGAAGCGCAGTAAGGATGGCTAGTGTAACTAGCAAGAATACCACGAAAAGCAAGAAAAAAGAAGTACGCTATTAAACTATTAAACGTACCTGTCTCTTCCGAAAACGAATGAGTACGATGAGATCTCGTGTGCTACCATCGAATCCTCTTAGTCT
+
@@?>=;=ABCCBBBDCCBBAEEC<;5;;545<?BAB@B;BCCDDCB?BB@B????89899:#3388<CCCBB???88>??@@A,9<498@@@6A@@=@9;;BCC;;9;@AA=A;;6;@BBBBCCDCCCB:::@;@?::4;A@@BB@@6;9;CC@CBCBBB;;:;BCA??<??:::949:=???5?@A=@@@@@@&00+0//>?<;00*0/)088:)//(59?9969@>==994767799*8<<8=>>@@@?BBBBCBCCCAAAB???=>8837@A>A;;;58885;CAAB
@ATNG8:03577:06747
GATGGTAGTATCTGCACACTCTGTCCAGAAGATCAGGAACTCTAGAATAATTCAGATTTTTAACACGAGAGTAAACGTAAAAAGAAGGTTTTACAAGACTCACGTTAACAATATTGCAGCAGTACGCACACAATCGAAGCGCAGTAAGGATGGCTAGTGTAACTAGCAAGAATACCACGAAAGCAAGAAAAAGAAGTACGCTATTAACTATTAACGTACCTGTCTCTTCCGAAACGAATGAGTACGAGAGAGCACACGTGTCTACCATCGAATCCTCTTAGTCT
+
A<AA?BCBBBBB@A@CCCCA=:6CD@CBEBCCCCBB?B?BCCBCBB?AC?B?BCBBCCCC2C?ABBACBBCBBB=BBBDEDD3@A=?;@@@9@BD@CCCBBAECE@C?CC?BBB?CBCCCCBBBBBCCDD::9:BBB?BCCCBCCC@C@C:::;BBBBCBB?CCBBBC?BB?ABB?AAAAF>A@@899999(9@?AABABBDBB<?;;;<<8<:>BBBB?B;::A@A?A>AAA9??C?BABBBCBA999AAAACCBBBBBBCBBB@CC@A@<?>;><<8<====
@ATNG8:03578:06715
GATGGTAGTGTGTCTCTGAGAGAGTACTCATTCGTTTCGGAAGAGACAGGTACGTTAATAGTTAATAGCGTACTTCTTTTTTCTTTGCTTTCGTGGTATTTCTTGCTAGTTACACTAGCCATCCTTACTGCGCTTCGATTGTGTGCGTACTGCTGCAATATTGTTAACGTGAGTCTTGTAAAACCTTCTTTTTACGTTTACTCTCGTGTTAAAAATCTGAATCCTTCTAGAGTTCCTGATCTTCTGGAGATATCATCAGCGAGCTACCATCGAATCCTCTTAGTCT
+
778:699A@?<<<;;;>==AA<CB>A@>@;<4;?BA=BD@E@CAA@BA>+0000/)/49//549499995555<.555555#555)545<2<555.5555)5<599;;:<6;;>>=@@?9=9949:9999=@>@;@@=@<>999===>@@@?@?CCC=B;;7;B;@=A@>000>>=:?9999*929959999(:@=??5=9999595598<;<=+99955.55.57<::::==0626<<<<<9=<>=@;99/////<;<<AB:99@A99=444.5<7?@C@BCBAA
@ATNG8:03578:06734
GATGGTAGCTATACGTATATCTATGTACTCATTCGTTTCGGAAGAGACAGGTACGTTAATAGTTAATAGCGTACTTCTTTTTCTTAGCTTTCGTGGTATTCTTGCTAGTTACACTAGCCATCCTTACTGCGCTTCGATTGTGTGCGTACTGCTGCAATATTGTTAACGTGAGTCTTGTAAAACTTCTTTTTACGTTTACTCTCGTGTTAAAAATCTGAATTCTTCTAGAGTTCCTGATCTTCTGGATAGCGACGCGATATACTACCATCGAATCCTCTTAGTCT
+
59>:7;C@@@;969>@?BBCCC;;;BB@@EA@=;;;A6@A>B?AA@AABA7;::9;<B7;6>=9=?=AABAA?=?:<====,=<3338=<1:>9804;95<>-00696617;>><=;;7==A<@<@;;==:777997>8;<A<::;;;;>?;;;>@7;;A=CD5858>>@>>>@A8;;@??2>>;=====+=;77=6=::///:::=8:::9)5///86=4>>=@?@@>>>=E=787@AA:==>=AA==>=====>:;:?A@>>>=>>>?E=A@:>>D=C==>;
@ATNG8:03579:06716
GATGGTAGCATCATGCATATCTCACCAGAAGATCAGGAACTCTAGAAGAATTCAGATTTTTAACACGAGAGTAAACGTAAAAAGAAGGTTTTACAAGACTCACGTTAACAATATTGCAGCAGTACGCACACAATCGAAGCGCAGTAAGGATGGCTAGTGTAACTAGCAAGAATACCACGAAAGCAAGAAAAAAGAAGTACGCTATTAACTATTAACGTACCTGTCTCTTCCGAAACGAATGAGTACCTCTCAGACGCTCGTCCTACCATCGAATCCTCTTAGTCT
+
CCBB@BCBBCCCDABBCCCDDAABD@DAA?ACCCDE?C?BCCCCCC?AA?B?BBAAABBC+B?CC???DBBAA@:@==????0@A=B@DDC;CCF@CBCCDCCBB@B@BC@CCD>CBBBBCCCCCCCCCCCC@CBCB@BBBBCC@@=@@C@@?ACBBBDDD@AAABBB@BB@BBB>AAAAA<?==<9:9999%9@;@@AABBAC@-///8;;)/+/<B@B@CDA@@BB>A=ACC<?@C?BBBBBBB@AAABBCBBBBBBB??:==A<>>>>A<@@<@?@<?====
@ATNG8:03582:06700
GATGGTAGCGCATATCAGCGCAGCCCAGAAGATCAGGAACTCTAGAAGAATTCAGATTTTTAACACGAGAGTAAACGTAAAAAGAAGGTTTTACAAGACTCACGTTAACAATATTGCAGCAGTACGCACACAATCGAAGCGCAGTAAGGATGGCTAGTGTAACTAGCAAGAATACCACGAAAGCAAGAAAAAGAAGTACGCTATTAACTATTACGTACCTGTCTCTTCCGAAACGAATGAGTACCTCTCAGACGCTCGTCCTACCATCGAATCCTCTTAGTCT
+
CCCC?D@ABBGC@AACCABBBBCCC>CCC@CBBB@@?@?BBBBBBC?CC@C?BBC@@@??1??BBCCCCCCAA@5=B99999*:B>C4;;;-;AC@CCCCCCCBB?B?BB?BBB@BCCCAAACCCCCCCBBB@CCCC@DBBBDCCB@C?BAA?AECCCCCC@BBCBAA>AA?BBB>A@@?=8???=ABBBB3BB?CA@@CCCBB?B@BBBB?BBACBC@CEBBBBB?A?ACC>CDD?ACCBBBC?AA@BCCCCCAAACCC=AAB>BBB??;CC;@>>9>?<<=
@ATNG8:03582:06742
GATGGTAGCGAGCGAGTGTGTATACCAGAAGATCAGGAACTCTAGAAGAATTCAGATTTTTAACACGAGAGTAAACGTAAAAAGAAGGTTTTACAAGACTCACGTTAACAATATTGCAGCAGTACGCACACAATCGAAGCGCAGTAAGGATGGCTAGTGTAACTAGCAAGAATACCACGAAAGCAAGAAAAAGAAGTACGCTATTAACTATTAACGTACCTGTCTCTTCCGAAACGAATGAGTACTGCGTCTCACTCTCGCCTACCATCGAATCCTCTTAGTCT
+
45<=8=>CABA@@?@BBCCCHCBBC?BDC=955;:<;@=C<;:BBB9==3808><=====+;5;<:;5;;5555)55;;;<=+<=7;.555&59;=BCCCCCCCC7>5>>5:>>8=B??;B@>>@00/7>7<8???@8<AADCBBB=A=B<;29996;;>=:>====>699695<7::373(7<<9>BCCC3BB?BBBBAAACB@B?BBAA>A?BBFGFABBBBEBB@B@CCE=B<<6;9<::;;;<=9996;;;:BBB@B>AAB>BBABC?CC@@@@?A@?::
@ATNG8:03584:06724
GATGGTAGTGTGTCTCTGAGAGTAGTACTCATTCGTTTCGGAAGAGACAGGTACGTTAATAGTTAATAGCGTACTTCTTTTTCTTGCTTTCGTGGTATTCTTGCTAGTTACACTAGCCATCCTTACTGCGCTTCGATTGTGTGCGTACTGCTGCAATATTGTTAACGTGAGTCTTGTAAAACCTTCTTTTTACGTTTACTCTCGTGTTAAAAATCTGAATTCTTCTAGAGTTCCTGATCTTCTGGGTCTCTCTCTCACGCACTACCATCGAATCCTCTTAGTCT
+
:::<@A@?BABAABB@@@?@BBBBCCCB@@@@<@AAA=BB?C@CCCBBCC?BBCBB>B@CBBBAD@EDGCA:<:C=AACBB09;79BBC=CBBB@BCE?BC;<;BDBB?ABEJGCCC@BBB>B@BCCCCCCC@BBCC?DCCCCCCBBBAAA@@@B?BCB?BB?B=@@BAABDCC@BDDED;C@C=@@@@A,>ABCC>C@@ACCBBBA5;;;;*;@@BBABAEG@BBBBBCC@D@BABBCB?B??@:@??@999@A@?@::;BABC@CCDCC@CB?@@@=@BCCC
@ATNG8:03586:06701
GATGGTAGTGTCATATGAGAGTGTGTACTCATTCGTTTCGGAAGAGACAGGTACGTTAATAGTTAATAGCGTACTTCTTTTTTCTTGCTTTCGTGGTATTTCTTGCTAGTTACACTAGCCATCCTTACTGCGCTTCGATTGTGTGCGTACTGCTGCTATATTGTTAACGTGAGTCTTGTAAAACCTTCTTTTTACGTTTACTCTCGTGTTAAAAATCTGAATTCTTCTAGAGTTCCTGATCTTCTGGCTCTCGTAGACAGATACTACCATCGAATCCTCTTAGTCT
+
8889:>?@>A=ABA=A@CCBABCEEC;;;BBB?BDEF>BB?B@CEHDDBC?BAAA<<C@CCCC?C@CA@ACCB==:000000$0/)/::;3<64439559)59.55?;@B@>CCCCCCD@CBB@B=@ACCBBCC?CCBB@BBBBCAAACBBBB;;;B;;;E?BB@B@CCCDACCA@@C@@@@5@=B?ABCBB,AB<;;0;@AAAB;;::2:9:9*:>>00,/;AA<>>BBBAB;@<@BBCCC@CCC?BBBB@@;<;BBBBA;;;BAA=BBBCE@AA>;;;5:;@AA
@ATNG8:03587:06735
GATGGTAGAGAGACTGTAGCGCACCCAGAAGATCAGGAACTCTAGAAGAATTCAGATTTTTAACACGAGAGTAAACGTAGAAAGAAGGTTTTACAAGACTCACGTTAACAATATTGCAGCAGTACGCACACAATCGAAGCGCAGTAAGGATGGCTAGTGTAAACTATGCAAGTAATACCACGAAAGCAAGAAAAAAGAAGTACGCTATTAACTATTAACGTACCTGTCTCTTCCGAAACGAATGAGTACAGAGAGTACGATATGTCTACCATCGAATCCTCTTAGTCT
+
:://0/8>CAAAAB@@@BABB?;;;)9669?CBBBB=@=AA@@@>@<:839;?@ADCCCC2C>AABBB@::=?>6435<<::1:<7<7:==066;:<<<>=;;55.575549BA9>C666CDAAABB@@@;:2;A@@690>;@00/+/3<@@<<><:=<700(0//--883---3666+/4<==58888;<<<=9$9>4778?;;89=;@;8775/517:<=@900///798<7?@D=BAB?BBBCBBCCCCCABAACCCCAAA??==?499ABB@BB?CBC;>>;;;
@ATNG8:03589:06748
GATGGTAGCGAGCGAGTGTGTATACCAGAAGATCAGGAACTCTAGAAGAATTCAGATTTTTAACACGAGAGTAAACGTAAAAAGAAGGTTTTACAAGACTCACGTTAACAATATTGCAGCAGTACGCACACAATCGAAGCGCAGTAAGGATGGCTAGTGTAACTAGCAAGAATACCACGAAAGCAAGAAAAAGAAGTACGCTATTAACTATTAACGTACCTGTCTCTTCCGAAACGAATGAGTACGTGTGCGACGTGTCTCCTACCATCGAATCCTCTTAGTCT
+
<>>?@CCCCBBBCBBB@ABCCCCCCACCC?AAAEDDAC@CCCCCCB?BB>B>BBDDCCCC5C@BBCCCHDCCBB>ACBCCCC5CC@C@BCC;CDC@CCCDFCCBB>A@BC@BCC@DCCA@@BBBCCBBBBBBACCCC@CBBBCBBC?EADAA>ACCCDCCC?CBBBBB?BB@BDD>AABBA:B??<>A@@A3BB?B?>?CBBBB?B?BCCD?C?CCCBB>BC@A@BB@D@CCD=CCC?ABBBBCB???BBBBBDDAAABBB=AAA?BBBCC?CC?BBB?@@=::
@ATNG8:03592:06740
GATGGTAGGACGAGCGTCTGAGAGGTACTCATTCGTTTCGGAAGAGACAGGTACGTTAATAGTTAATAGCGTACTTCTTTTTCTTGCTTTCGTGGTATTCTTGCTAGTTACACTAGCCATCCTTACTGCGCTTCGATTTGTGCGTACTGCTGCAATATTGTTAACGTGAGTCTTGTAAAACCTTCTTTTTACGTTTACTCTCGTGTTAAAAATCTGAATTCTTCTAGAGTTCCTGATCTTCTGGTGTCTGATCTGTATCACTACCATCGAATCCTCTTAGTCT
+
>;<><>DE@GBBB@@AECCCCCBB?BCCCCBB?BBBB=BB?B@BBBBDDB?BBCCC?CACCCC?CACCCCCBBCC@CCCCC1BB?C@AA<@CBB?BBB?BC:;;BBDH@CCDCCCCC?BBE?C?CCDDCCBC?BCCDD=CCCCCBBBBCCCB::8:BB?CCACABCBDDDFCC?D;;<<6;>C>;;:::*;CCCC>BCCCCCDCCB?BDCC5B@@@B?B?CJ@CCBCCCC?B?ABBDDD>AAB?BCBBBBCCEDBBBCCBBBAB?BCCBB?BB?BBB?BBA?>
@ATNG8:03594:06700
GATGGTAGCGCGACGAGCGTAGACCCAGAAGATCAGGAACTCTAGAAGAATTCAGATTTTTAACACGAGAGTAAACGTAAAAAGAAGGTTTTACAAGACTCACGTTAACAATATTGCAGCAGTACGCACACAATCGAAGCTCAGTAAGGATGGCTAGTGTAACTAGCAAGAATACCACGAAAGCAAGAAAAAAGAAGTACGCTATTAACTATTAACGTACCTGTCTCTTCCGAAACGAATGAGTACCTCTCAGACGCTCGTCCTACCATCGAATCCTCTTAGTCT
+
><<>ABCCBAAAABBBBCCGCCCCL?AAB@CCCBA@?@@CCCAAAD?CB?C?BBA?????1>?CCCABBDDA@@8<<;;999'99455<:@7ACC@CCCCB@B00+0:;;6=@A=@ABBBCCCBBAABC@@A?BBCB?BBECCBCB?C=A;;8;BCBCCBA?BCCCBB?BC?BBB5:9??=5;=>;9:9999%:=;7:3@:9=>>;>=AA@@:>:=@CBC@CCCA?AC?B@BBB=BBB?BBBBBCC@BBBBBBC?@;@???D<@??<;:;>>;??;===;@>==@
@ATNG8:03594:06747
GATGGTAGCGCATATCAGCGCAGCCCAGAAGATCAGGAACTCTAGAAGAATTCAGATTTTTAACACGAGAGTAAACGTAAAAAGAAGGTTTTACAAGACTCACGTTAACAATATGCAGCAGTACGCACACAATCGAAGCGCAGTAAGGATGGCTAGTGTAACTAGCAAGAATACCACGAAAGCAAGAAAAAGAAGTACGCTATTAACTATTAACGTACCTGTCTCTTCCGAAACGAATGAGTACAGAGAGTACGATATGTCTACCATCGAATCCTCTTAGTCT
+
;;;=@CAABDCCBBBBCCCDCCDCC>CBC@CHIB;;:;@CBBCC@A=@A:@9?>:49999';;@@BBA:<659;0;@:::9:':;394;;;0;?@@>CCC;;;BB>A?BC?CBDFCCA@ACCBCFGCDDHC@AB;;8;CECCCCCAC@D;::<BBCDDBC@CCDEDD=;:5;:35<:9:92933,3999>.9@8=;=?@?;>?;?;?BBA>B?::;AB=AB;;;BB?C<;;;0:??5;:@?@BAABBBBBBCBBBBBBCCBAAA@BBBCC?CC@CB@588:99
@ATNG8:03594:06749
GATGGTAGTATCTGCACACTCTGTCCAGAAGATCAGGAACTCTAGAAGAATTCAGATTTTTAACACGAGAGTAAACGTAAAAAGAAGGTTTTACAAGACTCACGTTAACAATATTGCAGCAGTACGCACACAATCGAAGCGCAGTAAAGATGGCTAGTGTAACTAGCAAGAATACCACGAAAGCAAGAAAAAGAAGTACGCTATTAACTATTAACGTACCTGTCTCTTCCGAAACGAATGAGTACTATAGACTATCTGAGACTACCATCGAATCCTCTTAGTCT
+
@>C>@DF@A@@@@CBBBDCCCGCJC>BBB;BB@BBC@D?AAA000?;??<@<BC??:CCC3C9::?@AA@@>??8???AAAB2BB?B>BCC;BBC@C;<<CDBCC?@?@C>ABB@BBBCBAAADDGICCBBB@BBBB@BBBDCCCCC>CCBB>B@ABDCCD@CCCABB?BB?BBB?BBA@@;>><;==???1?D?BBBCCBBBC@A;??AA;C:<<@BB@CCC@@@B5:5:@@9@AA?BCBCBCCCCCCCBAAADCCCCBBBCBA>AAAAA>AB@BBB@ECCAB
@ATNG8:03596:06725
GATGGTAGCGAGCGAGTGTGTATACCAGAAGATCAGGAACTCTAGAAGAATTCAGATTTTTAACACGAGAGTAAACGTAAAAAGAAGGTTTTACAAGACTCACGTTAACAATATTGCAGCAGTACGCACACAATCGAAGCGCAGTAAGGATGGCTAGTGTAACTAGCAAGAATACCACGAAAGCAAGAAAAAGAAGTACGCTATTAACTATTAACGTACCTGTCTCTTCCGAAACGAATGAGTACGTGTGCGACGTGTCTCCTACCATCGAATCCTCTTAGTCT
+
7::<@E@ACBCCDCCCCDABACCCCABCC@B=A@@@:>=@AAAABB>AA>A>AAB@@@@@0@=AAEDCBBBA@B=A@@==>>)>=?>:;;;0;@=7<BCBB@A00-0;??;@@@;<?95:@@@@AAA@BBBB@BDCC?A@ABBBFC@D@CAB=@BBBBCCCADCBBBB@CC?BBB>???CD=BAA;:9:::(9@>99:BDBBBB?B?BBBB@B?BBCCC@BBBCCCCGM@BBC=BBC>AACAAAB@AA???ACAABBBBBB?BBC?BBBBB@BB?>>>;=>>>>
@ATNG8:03599:06715
GATGGTAGCATCATGCATATCTCACCAGAAGATCAGGAACTCTAGAAGAATTCAGATTTTTAACACGAGAGTAAACGTAAAAAGAAGGTTTTACAAGACTCACGTTAACAATATTGCAGCAGTACGCACACAATCGAAGCGCAGTAAGGATGGCTAGTGTAACTAGCAAGAATACCACGAAAGCAAGAAAAAGAAGTACGCTATTAACTATTAACGTACCTGTCTCTTCCGAAACGAATGAGTACGATGAGAGAGCTCTCTCTACCATCGAATCCTCTTAGTCT
+
;5<><ABBCEGDCBBBDCDCCCCDE@CCB@CCCCBC@C?BBCBBBB?55458<<BBBBBB3B?BCBAAAAAAAC9?=:<<<<';;:;4944&5>:7<BCGCCDA@4;5;?<@;<7;CCBCDCCCAAAAABBA>ABAA=@@BAAA@@<@=@;;5;BB?@@@@=@@@@@A=?@<9993:9AAA=B:9399:::(0=:=000;@BB@<@;?;;;:=9==ABA?AB;;;AA<?<?A@=@@@????AABB???::9@:98@@@==888;>188<::39<=666;>>>A>
@ATNG8:03604:06744
GATGGTAGGACGAGCGTCTGAGAGGTACTCATTCGTTTCGGAAGAGACAGGTACGTTAATAGTTAATAGCGTACTTCTTTTTCTTGCTTTCGTGGTATTCTTGCTAGTTACACTAGCCATCCTTACTGCGCTTCGATTGTGTGCGTACTGCTGCAATATTGTTAACGTGAGTCTTGTAAAACCTTCTTTTTACGTTTACTCTCGTGTTAAAAATCTGAATTCTTCTAGAGTTCCTGATCTTCTGGCGCTCTGTCACGTCTGCTACCATCGAATCCTCTTAGTCT
+
@@@=@CCC@CCBBBABCCA@ABBB?CBBCCCB?C@@@9@B>B=BCCBBCC@CCCCC@C@CCCC@C@BCCCF:;0H@AAAA@,00,0;<<3@B@A?BCD?CC:;;BCCC@BBCCBBBC@CCC@B@BBBBCDCC>AACC@DCCBBBBCCBBBCCCBB?BBB@CC?C=@@DBBBCCD@EBBBB;B@D?AACCC5CCCCG>AAAAAAAAAB@BCDD5CBBCBABACC@A@@A@BD@D@DBCBBB=@@B?CCCCBBBCCCCEBBB::;BE@BBCCC?CC@CAA?CDCAA
@ATNG8:03605:06712
GATGGTAGTGTGTCTCTGAGAGTAGTACTCATTCGTTTCGGAAGAGACAGGTACGTTAATAGTTAATAGCGTACTTCTTTTTCTTGCTTTCGTGGTATTCTTGCAGTTACACTAGCCATCCTTACTGCGCTTCGATTGTGTGCGTACTGCTGCAATATTGTTAACGTGAGTCTTGTAAAACCTTCTTTTTACGTTTACTCTCGTGTTAAAAATCTGAATTCTTCTAGAGTTCCTGATCTTCTGGTATGACTAGTGTACTACTACCATCGAATCCTCTTAGTCT
+
::::=@BABCCCCCBBBCBBBCCCCBCBDB9:5;9895;D@D@BCCCCBB?BBBBD@C@CCBB@B@CCCCBBDDD=9999:*;A=AACB>BC@B?BCDACD>BBBBB@CCCCCCBB@BAA<@>ACCCBB@@=@BBB?CBBCBCBBBBCCCCCCC?CBB@BC@C@CCBCCCCBB?BDDDD;E?B@CCCC@2ABBBB<BCCBCCGCCCACCCC5B@@AB?BADD@CCCDCBB>A>@ABBBB;;:C@CCCECCCDCCBBDDDCCCBB?BBBBD@BB@::9;?A@@@
@ATNG8:03605:06736
GATGGTAGACATATCGTACTCTCTGTACTCATTCGTTTCGGAAGAGACAGGTACGTTAATAGTTAATAGCGTACTTCTTTTTCTTGCTTTCGTGGTATTCTTGCTAGTTACACTAGCCATCCTTACTGCGCTTCGATTGTGTGCGTACTGCTGCAATATTGTTAACGTGAGTCTTGTAAAACCTTCTTTTTACGTTTACTCTCGTGTTAAAAATCTGAATTCTTCTAGAGTTCCTGATCTTCTGGGTGCGCTACAGTCTCTCTACCATCGAATCCTCTTAGTCT
+
@@C?@BBBDBBBCDABACCCCDCCCCBBDDCC?CCCD=BB?C?AA@CCCC?CCCBC>B>BBBB?B@BCBBBBCAA;99979'3A<?88949@@A@BBB@BB>?>>CCC?AABC??>>;AAC<@;?@@??>>>;AAAA;@@@A@??>AABAA<<<A==>==>>;><>>@@AA???;=====/<9<988898(7>:::199>;9;?>=>18786(2=>=B;@;@A=B@@@>==<?<?D@@@@<@@@@9>=>A>>>@@>>>@@AA===69666;6;=16;@=A@=<=
@ATNG8:03606:06730
GATGGTAGATATATGCACGCTCTACCAGAAGATCAGGAACTCTAGAAGAATTCAGATTTTTAACACGAGAGTAAACGTAAAAAGAAGGTTTTACAAGACTCACGTTAACAATATTGCAGCAGTACGCACACAATCGAAGCGCAGTAAGGATGGCTAGTGTAACTAGCAAGAATACCACGAAAGCAAGAAAAAGAAGTACGCTATTAACTATTAACGTACCTGTCTCTTCCGAAACGAATGAGTACTGTATCTATGTGTGCGCTACCATCGAATCCTCTTAGTCT
+
@BB>@BCDCCCCCCCCCCGDDDDCC?BCC@CCCCBA?B?BBCCCBB?AB?C?ABAADDDD2A<ABBBBBCBBBB<BBAAAAB1BB@C@CCC9BCD?CB@CCCCCC@C?BB@CCC@CBBBCCDDCCCCCCCCC@CCCC@BBBBBBCC@C@CAA?ACCCDCCC?AAAABB?BB?AAA?BBBBB=AAA?BCDDA/CC?C@@@AACCA?C=@>AA;>:>@CCC@BCCAAAA>@@CBD>CCC?BCCBBAAABBBBBC@A@BCBBBBABBA?CAAAA<==:=>=<@A999
@ATNG8:03606:06735
GATGGTAGTATATCGCGTCGCTATCCAGAAGATCAGGAACTCTAGAAGAATTCAGATTTTTAACACGAGAGTAAACGTAAAAAGAAGGTTTTACAAGACTCACGTTAACAATATTGCAGCAGTACGCACACAATCGAAGCGCAGTAAGGATGGCTAGTGTAACTAGCAAGAATACCACGAAAGCAAGAAGAAGAAGTACGCTATTAACTATTAACGTACCTGTCTCTTCCGAAACGAATGAGTACTGTATCTATGTGTGCGCTACCATCGAATCCTCTTAGTCT
+
@>CA?CCCCCBBCBBBBBBEDBBBD?CBD@ABBCBB@B@CCCCCCC@CC?C@CCB@AAAB2A?CBCBCBDCAA@<??:;;;;.;C?D?BBB;BBCACCCCCCCCC=C=BD?CBB?BCBBCCCCBBBCBBBCC@CCCC@BBBBCCBB?B?B@A>BBBDDCCC?AAACCC?AA?AAB?CCBA@:A??;?B?BC?CC?BBBED=BBCAC?BBCC@C?CBB@@=@AAAAAA?B?BBC>CBB?BCBBBCBBBBBBB@@@@ABBBBCACCC@AAA@@:=><>@@;ACB@@
@ATNG8:03607:06701
GATGGTAGTACATGATAGACGACACCAGATGATCAGGAACTCTAGAAGAATTCAGATTTTAACACGAGAGTAAACGTAAAAAGAAGGTTTTACAAGACTCACGTTAACAATATTGCAGCAGTACGCACACAATCGAAGCGCAGTAAGGATGGCTAGTGTAACTAGCAAGAATACCACGAAAGCAAGAAAAAGAAGTACGCTATTAACTATTAACGTACCTGTCTCTTCCGAAACGAATGAGTACGATGAGAGAGCTCTCTCTACCATCGAATCCTCTTAGTCT
+
?;CC@CBBBBBCCCCDFCBBBB;;;=A@@AACBBBA?B@CBABB@@=@D@B?BCA;:;;.;>CBBCHCCGCHC=@@;;<<<$9<7<:;<<1;C@;@CCAAAA;;6;?BC?BCC>ABCCDBBBBBAAACBCA@EI;;;;BAAAB;;6;@C@@?@BCCBBBB=AAC@???BB?BCC?A@?>=5=9:39=>=>,<=9==?>>??@A=A=AA>>:?<=>CCC>BB;;;BC@C=@@@;@AB8;:BBBBCCBBBBCBBAABBBBAB@AAA>ABBDC??>=BBB<?>>>?
@ATNG8:03609:06737
GATGGTAGGAGACACGTCGCACACGTACTCATTCGTTTCGGAAGAGACAGGTACGTTAATAGTTAATAGCGTACTTCTTTTTCTTGCTTTCGTGGTATTCTTGCTAGTTACACTAGCCATCCTTACTGCGCTTCGATTGTGTGCGTACTGCTGCAATATTGTTAACGTGAGTCTTGTAAAACCTTCTTTTTACGTTTACTCTCGTGTTAAAAATCTGAATTCTTCTAGAGTTCCTGATCTCTGGCGCTCTGTCACGTCTGCTACCATCGAATCCTCTTAGTCT
+
;5<>;>CC?BBCBBCBBBCCCDCCC@@ACCBB?BBBB=BC?C?:;;CCBB@CC@A@?B@CCCB?B?BBBBBBBBB@BBCBB1??@BBDD;BBBB>BBC>BB=@@BCCD>@AAABBBB>BBC>>:;>;>@???<@@AA<AAAAAA?>@A@@@>?=?;899;??<?<AAAAAAA>>;>@BBA;B;?9==ABB/AA>>>9>AA::;==>?;?DDD/B9:;@>F=>=:>@CA@@@9@<AAAAA@888;;;<?<<<?@@?@@>>>>AAA=AA???<AA9<<A=DDA<<
@ATNG8:03609:06739
GATGGTAGTGTGTCTCTGAGAGTAGTACTCATTCGTTTCGGAAGAGACAGGTACGTTTAATAGTTAATAGCGTAACTTCTTTTTCTTTGCTTTCGTGGTATTTCTTGCTAGTTACACTAGCCATCCTTACTGCGCTTCGATTGTGTGCGTACTGCTGCAATATTGTTAACGTGAGTCTTGTAAAAACCTTCTTTTTACGTTTACTCTCGTGTTATAAATCTGAATTCTTCTAGAGTTCCTGATCTTCTGGAGATACACATGATACTCTACCATCGAATCCTCTTAGTCT
+
8889@AC@CCCCCB@A@ECCBAAAB;;9::9;49:><9<C8:99@@AAAA=;;;;::):;@>>=*0*/===9968<<555555$59>1566>6<<<=7@999)9@9>???@@=@@BABBBC@BBB7;5;BCACC;;7;B@@9@@A???@A@@A@@@@??<999<@@?C89;B?@?B@@=A9===>(=7@4;9:<:$55<;;2<595996666;>>?G7;;=;;7;9=A?9000//91718:<;;@<@AB499>>>>@@@@B@@@A;;:@A?AAABB@BC=?99200000
@ATNG8:03610:06727
GATGGTAGAGTATCATGTGTATCTCCAGAAGATCAGGAACTCTAGAAGAATTCAGATTTTTAACACGAGAGTAAACGTAAAAAGAAGGTTTTACAAGACTCACGTTAACAATATTGCAGCAGTACGCACACAATCGAAGCGCAGTAAGGATGGCTAGTGTAACTAGCAAGAATACCACGAAAGCAAGAAAAAGAAGTACGCTATTAACTATTAACGTACCTGTCTCTTCCGAAACGAATGAGTACTGTATCTATGTGTGCGCTACCATCGAATCCTCTTAGTCT
+
??BG@DCC@ABBBCB@AABBCABAC@DDC@BBBB@@<@>AAFECCB?AC8:9;CBBCCCC5C@CCAAA;;9ABB;BCACBCC5BGAHACCC:CCD@CBBBBBBBB?B@BB?BBB?BCBBBBBBBBBCCBCGD@DCAA>ACCBBCCC@C@BBB?BBBDCCCC@CCCBBB>AA>BCD=??A??8@??;?BEED2CC?B???BBBBC?C?BBCD<@<@BGCB@BC@@@DD@D?BBC=BBB?CCCCCCCBBAABBB899BCCCA>>?CC@CDC994:@=::8;@C;;;
@ATNG8:03616:06700
GATGGTAGCACGAGTCACTCATATCCAGAAGATCAGGAACTCTAGAAAGAATTCAGATTTTTAACACGAGAGTAAACGTAAAAAAGAAGGTTTTACAAGACTCACGTTAACAATATTGCAGCAGTACGCACACAATCGAAGCGCAGTAAGGATGGCTAGTGTAACTAGCAAGAATACCACGAAGCAAGGAAAAGAAGTACGCTATTAACTATTAACGTACCTGTCTCTTCCGAAACGAATGAGTACGATGAGAGAGCTCTCTCTACCATCGAATCCTCTTAGTCT
+
8889044;;<44499;5555<<<<?:===9;;;<55.5455555555)4;.4.4:444444$46433;8888333(33444444#4;394;99+9::5:;9999955055<=8666:>><<<<<666><<<554.4//0*////9//32727//)/79999<;7;;<8446875;=95888;5///(/(/88+8:5::==:?//.274755838288<;;7;555;:;8;//-9/8--(---8;;<=9733888888598855576997222+27.222+22228
@ATNG8:03617:06742
GATGGTAGACACGTGTGCTCTCTCGTACTCATTCGTTTTCGGAAGAGACAGGTACGTTAAATAGTTAATAGCGTACTTCTTTTTCTTGCTTTCGTGGTATTCTTGCTAGTTACACTAGCCATCCTTACTGCGCTTCGATTGTGTGCGTACTGCTGCAATATTGTTAACGTGAGTCTTGTAAAACCTTCTTTTTACGTTTACTCTCGTGTTAAAAATCTGAATTCTTCTAGAGTTCCTGATCTTTGGGATGTGTGCGCAGTGCCTACCATCGAATCCTCTTAGTCT
+
7789;@?:;;;@<==@<@=>CCA@BAA@BD;;5;;;;;&5<.506??@@?>@?@@AA5;;(488:.9.4;;????>@6@@@@@.=?9>:99,3:>?<???=@@,00:<<?<@AA@CCCD?B@F:=8==::;??@=@???;=>=@@>>>>>A@??>>>=BAA8=>=A<AA?AABB8808===>3>=A<@@CBB/@@===6</////99/818:::)7::8?9@:==7=@@@@@A=A=>>>>=>@9??9???>>>>>@@@@;;;=A==9=BBBA=AA6==A=AA;;;
@ATNG8:03619:06730
GATGGTAGTCTCAGATAGTCTATAGTACTCATTCGTTTCGGAAGAGACAGGTACGTTAATAGTTAATAGCGTACTTCTTCTTCTTGCTTTCGTGGTATTCTTGCTAGTTACACTAGCCATCCTTACTGCGCTTCGATTGTGTGCGTACTGCTGCAATATTGTTAACGTGAGTCTTGTAAAACCTTCTTTCTACGTTTACTCTCGTGTTAAAAATCTGAATTCTTCTAGAGTTCCTGATCTTCTGGATAGCGACGCGATATACTACCATCGAATCCTCTTAGTCT
+
A@@=@BAACCCCBBBCCCCBBCCCDCCCCCBB@BCCC=CC@C?CDDCBBB@CDCCC?B?CCBB?B@CCBBBCCCC?CC?BB@BB?BBCB=BBCA?CCB?BB8;;@A@B?DCCCBBBB?BBB@C@CCFDCCCC@CBBB@CCCCCCCCCBBBBBBCB@CCC?CC?B@BBBCCCCCEABBBBB:B?C>;;;7;ABBABC>BACBBBCBBB5;;;;*;A@AA?A@CGABBBCCCB@B@BCCBBB@CCC@CCCBCBCBBBAAACCCCCBB?CCCAA?AB@BCB?BC@@@
@ATNG8:03570:06777
GATGGTAGCGCATATCAGCGCAGCCCAGAAGATCAGGAACTCTAGAAGAATTCAGATTTTTAACACGAGAGTAAACGTAAAAAGAAGGTTTTACAAGACTCACGTTAACAATATTGCAGCAGTACGCACACAATCGAAGCGCAGTAAGGATGGCTAGTGTAACTAGCAAGAATACCACGAAAGCAAGAAAAAGAAGTACGCTATTAACTATTAACGTACCTGTCTCTTCCGAAACGAATGAGTACGATGAGATCTCGTGTGCTACCATCGAATCCTCTTAGTCT
+
ACC??BBABBBCCCCAAACCABBCC>BBB@CCICCD@B@CFCCBBB@BB>A@CCC@@@@@0@@BBBBCDCFEDF>DC::9:9*;B@D5;:;*:A@@BDCCDCDCC?B?CC@CCC@BCBACBBB:::B@@@CG@CCCC?B@BBCCBC?CADCC@CBBCCCBB?BCECCB?BC@CBB?AA???9@BB@BCDDD3BB@BAAABBBBB?B>AACF>A>ADBBB?ABCBBBD?B?BBB?BCC@BAAACCBAA?CBCCBB=>=CDBBAAAD?BBA@@:8718=<9=AA::
@ATNG8:03585:06771
GATGGTAGCTCGCTGATGATATCTCCAGAAGATCAGGAACTCTAGAAGAATTCAGATTTTTAACACGAGAGTAAACGTAAAAAGAAGGTTTTACAAGACTCACGTTAACAATATTGCAGCAGATACGCACACAATCGAAGCGCAGTAAGGATGGCTAGTGTAACTAGCAAGAATACCACGAAAGCAAGAAAAAGAAGTACGCTATTAACTTTTAACGTACCTGTCTCTTCCGAAACGAATGAGTACACATCGTCGTGTCGTGCTACCATCGAATCCTCTTAGTCT
+
<AAE@DEC?::<<596==<AABBBHEHCIBCCBBCC@C@B;;<@@@?CCAD@CBBBCCCC3B??:989??>=>=7979>?A?+=A?B9BBA7B:;9;ABCCCCBB@A?AA=ABC:<<CCAA000@A>>BBC9999BCC?C@A@BBBA?@;@00+0>>>@<?@<@@?BAD?CC>??B489>==5???=BEGDE0>>:00/;;::<:7:15555'56;;;9717668:88;C;>>=3;66/5;;;=>;;;ABA@@9:9?:88=887@B<A>AAB?BB?AAA?BB@B=
@ATNG8:03587:06788
GATGGTAGTGTCATATGAGAGTGTGTACTCATTCGTTTCGGAAGAGACAGGTACGTTAATAGTTAATAGCGTACTTCTTTTTTCTTGCTTTCGTGGTATTCTTGCTAGTTACACTAGCCATCCTTACTGCGCTTCGATTGTGTGCGTACTGCTGCAATATTGTTAACGTGAGTCTTGTAAAACCTTCTTTTTACGTTTACTCTCGTGTTAAAAATCTGAATTCTTCTAGAGTTCCTGATCTTCTGGACAGAGTGTGCAGATACTACCATCGAATCCTCTTAGTCT
+
:;>><CBCB@<<<@;??CA>ACCCBBA@D@;;09<9;/66:>:==>??=<8<<=66158<;:<0616666>>;;;.544444#44.4455)5<==:@@<49=,/079=>=B@@@@<<<:??=9=2999@@@?B:??@@7<====>CC<<<CCCCCD899C7597?59:<=995558<<:<<.:5;9=@@@@*@>>>@6B=B><;;700*/7>7,7=/55.549A;@<955994939:4555.45=9==996@@BBC999B???BBA=@@:::2:?;:::>C@>>>
@ATNG8:03588:06750
GATTAGGAGACACGTCGCACACGTACTCATTCGTTTCGGAAGAGACAGGTACGTTAATAGTTAATAGCGTACTTCTTTTTCTTGCTTTCGTGGTATTCTTGCTAGTTACACTAGCCATCCTTACTGCGCTTCGATTGTGTGCGTACTGCTGCAATATTGTTAACGTGAGTCTTGTAAAACCTTCTTTTTACGTTTACTCTCGTGTTAAAAATCTGAATTCTTCTAGAGTTCCTGATCTTCTGGGTCTACGCTCGTCGCGCTACCATCGAATCCTCTTAGTCT
+
BCC@BB?BCBB;;;BBCBBBBB@A@AABBB@BCDH>CCBGBCBBCCCC@CCCBB?A?CCDD?B?BCCCBABBD@BBBBC2AA=AAAA<ACBC?BBB?@@=98:BBA>BBBBBBBB?A?@<@=@<<>>::;<AA@@<====>>>===:;;A@@@<;;<<??<><>@@@@>>==7<8888)89>9?@@@@/?A===/::<876<=<<8=???.>;==>9?<@@:>>@C>>>:=:=@@@@@<?@@B:>>>>>>@@@???>>>B???====@@589,//:6:<=??
@ATNG8:03590:06781
GATGGTAGTCTCAGATAGTCTATAGTACTCATTCGTTTCGGAAGAGACAGGTACGTTAATAGTTAATAGCGTACTTCTTTTTCTTGCTTTCGTGGTATTCTTGCTAGTTACACTAGCCATCCTTACTGCGCTTCGATTGTGTGCGTACTGCTGCAATATTGTTAACGTGAGTCTTGTAAAACCTTCTTTTTACGTTTACTCTCGTGTTAAAAATCTGAATTCTTCTAGAGTTCCTGATCTTCTGGGATGTGTGCGCAGTGCCTACCATCGAATTCTCTTAGTCT
+
ABBC@BCCBBBCCBBBBBBBDCCBCCDDECBB?BCCC=CD?B?BBCCFCC@CCCCD@D?BBBC@E@CCCCBBCDE?A@B@@1BA?BBEE>CCCCACHC@CD;;;ACCC?CBCCCCDD@BBC?B@DCBBCCCC?BBCC?CCDBBBBBBAAA@@A@@?A@@=@D>A>ACDBBBCDC>@;;;;.;>C>AAAAA0@CCCC>CBCCCCCBBB>BABB0AAABCBG@CC@BCBBBBB@B@BBBBBB?@?AC>BB::;@@@ABBCCCC@DCC@CCCCC?B?BBBB@CCBAA
@ATNG8:03591:06756
GATGGTAGCTATACGTATATCTATGTACTCATTCGTTTCGGAAGAGACAGGTACGTTAATAGTTAATAGCGTACTTCTTTTTCTTGCTTTCGTGGTATTCTTGCTAGTTACACTAGCCATCCTTACTGCGCTTCGATTGTGTGCGTACTGCTGCAATATTGTTTAACGTGAGTCTTGTAAAACCTTCTTTTTACGTTTACTCTCGTGTTAAAAATCTGAATTCTTCTAGAGTTCCTGATCTTCTGGAGATACACATGATACTCTACCATCGAATCCTCTTAGTCT
+
:5<>;?AABCCBBBDBCCDEBBBA<;<<@B;;4;;;;7;D;A>A@@BB@>8<@000,/5:::<6;;9CA@?@><;7=@??@.?@;@BBC>BCCC?BAD?BB???>BBB>AABBBBBB>AAC?@=B???@@@A=A;=;49999:?@<==<<>=878189:4667'5:?@>99<<<</..8<9+737)25:::*:9;;=6=???@@;;;><AEED/?;;;=9=9=>;>>@?AAC=D<AA=>>>;>??<>>>A>>>A@@@A;;:;@>?@<;;;=A===588B;@>;;;
@ATNG8:03595:06781
GATGGTAGTAGTACACTAGTCATACCAGAAGATCAGGAATCTCTAGAAGAATTCAGATTTTTAACACGAGAGTAAACGTAAAAAGAAGGTTTTACAAGACTCACGTTAACAATATTGCAGCAGTACGCACACAATCGAAGCGCAGTAAGGATGGCTAGTGTAACTAGCAAGAATACCACGAAAGCAAGAAAAAGAAGTACGCTATTAACTATTAACGTACCTGTCTCTTCCGAAACGAATGAGTACATAGATATACGTATAGCTACCATCGAATCCTCTTAGTCT
+
8;:<@B@BBB;;6=<<<=<<<;<44.444.4977//)/)//;;99<=:?C@C@CCAA@CCC2C:::??CAB@??>6:4:4444$4<5:.444&4;;7=;9:9DD:;8:?BB>BCF?CC@A@@@@BBBBCCCCB@AGEE?@@BBBCAA<@<A@@<@BBBBBBB@BBBBCB?AA=@??8<B:::,:>=9:::::(9B????BBCBBB?B?BBB@<@<=>B;;7;A@A@@D@C@ABF?EAA>BBBBBBBBBBBCCBBBBBBBBAAA>>>;>>?@@<AA<888=BB;;;
@ATNG8:03595:06797
GATGGTAGGCACTGCGCACACATCCCAGAAGATCAGGAACTCTAGAAGAATTCAGATTTTTAACACGAGAGTAAACGTAAAAAGAAGGTTTTACAAGACTCACGTTAACAATATTGCAGCAGTACGCACACAATCGAAGCGCAGTAAGGATGGCTAGTGTAACTAGCAAGAATACCACGAAAGCAAGAAAAAGAAGTACGCTATTAACTATTAACGTACCTGTCTCTTCCGAAACGAATGAGTACATAGATATACGTATAGCTACCATCGAATCCTCTTAGTCT
+
////)//96<966<:::;555<55506==:===>==:=:?><A@@@=95.4399>???@@1?@@@@;:;??998.99;:994$5<8>.55505;<9<<<BFCCBB@E@CC@BCC@CCDCCBBBCCA@@@@@B?BCBB?BBABBCAC?B?B@@=@AABB@@@?A@???A;??;>??=A@?@@:777877999(9<8887???;9:39379<A9>499BA@?BB958<<9=:>?@8=?>8>>>BCCBAAA===BBCB@=;;>///::69>>>>:8818??:?@898
@ATNG8:03598:06771
GATGGTAGCTCGCTGATGATATCTCCAGAAGATCAGGAACTCTAGAAGAATTCAGATTTTTAACACGAGAGTAAACGTAAAAAGAAGGTTTTACAAGACTCACGTTAACAATATTGCAGCAGTACGCACACAATCGAAGCGCAGTAAGGATGGCTAGTGTAACTAGCAAGAATACCACGAAAGCAAGAAAAAAGAAGTACGCTATTAACTATTAACGTACCTGTCTCTTCCGAAACGAATGAGTACTACTCTCAGAGACACACTACATCGAATCCTCTTAGTCT
+
/8::6??ABB=<=ABBCB@@ABBDC@DCC?CCBAA@@B@DCCCCCD?BB@C?B@@@DDAA2A499>?@?BA???5>>;;<<;*;B>B@CCC;CBC@;;;CBBCCDAIAAA?@@B@BBCBBCDCFCDCDCCCC?BBA@<@@?@@@@?9@>@@@?BBBCCDCB@BBBBBB@BB?BBB>@@>>>5<<<99999:9%9;99@:A==BB?<9<77>A5@9>?B;;:;BBBCBC?B@BCB=B??=@AAABBBBBBAA@A?????A><=@@BAB@@@@:==8=<=178888
@ATNG8:03602:06764
GGATTGGTAGCTCTGCTCTGACTCTCGTACTCACTTCGTTTCGGAAGAGACAGGTACGTTAATAGTTAATAGCGTACTTCTTTTTCTTGCTTTCGTGGTATTCTTGCTAGTTACACTAGCCATCCTTACTGCGCTTGATTGTGTGCGTACTGCTGCAATATTGTTAACGTGAGTCTTGTAAAACCTTCTTTTTACGTTTACTCTCGTGTTAAAAATCTGAATTCTTCTAGAGTTCCTGATCTTCTGGTGAGATATGCATGATGCTACCATCGAATCCTCTTAGTCT
+
4.4:39;><99770/----/95777///77794445:9:<1;;)/)//77:;<<ABBBA=A???:<7@>@?=@000/61/////$/61334<2::==7;;=7;;265@@;;89BD?@@BB@CCC@C@CCAA;;;@5::A<;;;;9><:7/0////66)//94:<7<05555<<<==8599@B4B=A=@@@@@0@BBBB<C;;;;;BA@@@CCCC3B@@AB@C=A@?@@@BBBC?B8;;;AAC?@@@7<<AAAAA;;;AA@@ABBBAE?B@@@@6;:=@AA<?@@AB
@ATNG8:03607:06761
GATGGTAGAGAGACTGTAGCGCACCCAGAAGATCAGGAACTCTAGAAGAATTCAGATTTTTAACACGAGAGTAAACGTAAAAAGAAGGTTTTACAAGACTCACGTTAACAATATTGCAGCAGTACGCACACAATCGAAGCGCAGTAAGGATGGCTAGTGTAACTAGCAAGAATACCACGAAAGCAAGAAAAAGAAGTACGCTATTAACTATTAACGTACCTGTCTCTTCCGAAACGAATGAGTACTATGTAGAGCTCTATACTACCATCGAATCCTCTTAGTCT
+
A;CA@BBBCABBCCCBBBBCCCCCC=CCD@CCCC@@>?@BBBBCCC?CC?C?BBBAAAAA2B@BBBBBBBBBBB=BBBDDDD5BB?B=A@@9ABC@GCCCCCCBB?C?CD@C@@>BCCCBBBBCCCCBBB;;:;BBD>A@CCB@A@@DABCB?B;;;AA:;78????A=@@;>?;073887.88858=?CC1@B?BAAABFB@A<@<A@@@=B<;;ABB@BBBBBBC@C?BBD:AAD@CAAAABBBBBABBDB??>B>>==99994>>>?A;A>=AAA:>BBCB
@ATNG8:03607:06785
GATGGTAGTGATACAGATCAGACACCAGAAGATCAGGAACTCTAGAAGAATTCAGATTTTTAACACGAGAGTAAACGTAAAAGAAGGTTTTACAAGACTCACGTTAACAATATTGCAGCAGTACGCACACAATCGAAGCGCAGTAAGGATGGCTAGTGTAACTAGCAAGAATACCACGAAAGCAAGAAAAAGAAGTACGCTATTAACTATTAACGTACCTGTCTCTTCCGAAACGAATGAGTACTGCGTCTCACTCTCGCCTACATCGAATCCTCTTAGTCT
+
:::;@A?;AAADCABBCDCCCCEAA969=9BBCC:::;@CCBB@@@:9919;@@ABCFFF+=5=::?>>?@999)9>;:99&44.4.444&59=9>?CCEEBBB@C@;;8;CC<??ABBDCCCCBBB;;;A=;;;B>;;;CBCADAI@B@@=A@CC@@AC?CBB@@@?BB@ABA?BABA@;@::3:====.=A8?>?@BBBBB?B?A??B=B;=>BCM@BBBCCBC@C>BAA;A::6::AABCDAA??DCBBA@@@A?@@@CCCA@??B=?@?AAA>ABAAA
@ATNG8:03608:06759
GATGGTAGAGTACAGTGTAGTAGACCAGAAGATCAGGAACTCTAGAAGAATTCAGATTTTTAACACGAGAGTAAACGTAAAAAGAAGGTTTTACAAGACTCACGTTAACAATATTGCAGCAGTACGCACACAATCGAAGCGCAGTAAGGATGGCTAGTGTAACTAGCAAGAATACCACGAAAGCAAGAAAAAGAAGTACGCTATTAACTATTAACGTACCTGTCTCTTCCGAAACGAATGAGTACTATAGACTATCTGAGACTACCATCGAATCCTCTTAGTCT
+
:49439::=::<455;566@BCCBB?@AA?@@ABBA?B::;BACCC?CC7999B@;<F?C+:88::=<::<;8918;A@>??+<@;?.99:*;AB@CBBBGCDBB>A=AA>BBB@DBA@AEJEECCCCBBBB?BCBB@BBCCDCCC?D@B@@9>>@000?@=@BBBBB?BB>>?8.37=?>:>>>;;=???.=A>BBEBCCB>><>;?>??6;7:ACCD@AA@@?@@;?;@@A=ACC?BAABBBBBCBBBCAAACCCCBBBBCBB?A??@C@BB?BBB?BBB>>
@ATNG8:03609:06774
GATGGTAGCTCGCTGATGATATCTCCAGAAGATCAGGAACTCTAGAAGAATTCAGATTTTTAACTCGAGAGTAAACTGTAAAAAAGAGGTTTTACAAGACTCACGTTTAACAATATTGCAGCAGTACGCACACAATCGAAGCGCAGTAAGGATGGCTAGTGTAACTAGCAAGAATACCACGAAAGCAAGAAAAAGTAGTACGCATATTAACTATTAACGTACCTGTCTCTTCCGAAACGAATGAGTACGTGTGACGTACGTGAGCTACCATCGAATCCTCTTAGTCT
+
//;;=A006;<===BBD@@BBAA;>:>>>:?BBBBD>A>BA@@@@B?BB?C:BC895<;?,?38389;>A?=<<30/00/////#/89(333&39:(/////96555-5+22455515==9@<<<>@@@@AAA@=AB<<8:ABBBBBC?D@CCB@C@@@B;;9@CBBBBB?BB>AAA>B@A@C<@@@>=@AAA0>>>00/:;///56156@<<94<8<9<>?;00////:171///(...(..55555555225<<?;@>>:<@<====@CBBB@BC?AAB>ABBFB
@ATNG8:03614:06752
GATGGTAGGACGAGCGTCTGAGAGGTACTCATTCGTTTCGGAAGAGACAGGTACGTTAATAGTTAATAGCGTACTTCTTTTTCTTGCTTTCGTGGTATTCTTGCTAGTTACACTAGCCATCCTTACTGCGCTTCGATTGTGTGCGTACTGCTGCAATATTGTTAACGTGAGTCTTGTAAAACCTTCTTTTTACGTTTACTCTCGTGTTAAAAATCTGAATTCTTCTAGAGTTCCTGATCTTCTGGTATACACACTCGCTCGCTACCATCGAATCCTCTTAGTCT
+
@AA>@BBD@BB@AAAABBBBCCCC?CCCBBCC@BBDD=CC?B?BBCBCBD?BBBBC@C?CDDD@C?CCCECCCCC?CCCCC1DC@D?A?<?C>@<ABA=BB7;;ADDG@CCDCCCCC@AAC@C@CCCCDCBB@BCCB?CBCDDDB@@CCCCCBBB?CA@>AB?B>BACCCBCCD@B@@@@7><A<AA@A@0@BBBB>CCCCCCCCBCACEDD3ECCBB@B@CD@BBBCCBC@B@BBBCBB?C@A=BBBABBBABBB@@@BBBCCC@BBB??=?G?BAC?CDBBB
@ATNG8:03617:06774
GATAGCTCGCTGATGATATCTCCAGAAGATCAGGAACTCTAGAAGAATTCAGATTTTTAACACGAGAGTAAACGTAAAAAGAAGGTTTTACAAGACTCACGTTAACAATATTGCAGCAGTACGCACACAATCGAAGCGCAGTAAGGATGGCTAGTGTAACTAGCAAGAATACCACGAAAGCAAGAAAAAAGAAGTACGCTATTAACTATTAACGTACCTGTCTCTTCCGAAACGAATGAGTACGAGAGAGCACACGTGTCTACCATCGAATCCTCTTAGTCT
+
?<<>BA;AAA;;9AAAABBCCC@BBF@CCCCBB>B@BCBCCCC@CC>A?ADCCBBBB3B@BCCBAA@B???7<=@BBCB5DA>A5;;;6;CB?CAABCCCBA=A>AB?BCC@BBCBBBCCCCCBBBBBA=ABAA?BBBBCCCC?C?CCC?BBBDDBBB?AABCCC>AA?BBA5:::9928?@;99::99%:>;?BBBBBEA=:=;AACC=D>@@B@@<@@@@ABB>B?BCC>CCC?BBBBBBACBBBBAAACCAA@CCBBBCC?B>>>><>@=AAA;AABA@
@ATNG8:03618:06752
GATGTAGAGAGACTCTCTCATCGTACTCATTCGTTTCGGAAGAGACAGGTACGTTAATAGTTAATAGCGTACTTCTTTTTCTTGCTTTCGTGGTATTCTTGCTAGTTACACTAGCCATCCTTACTGCGCTTCGATTGTGTGCGTACTGCTGCAATATTGTTAACGTGAGTCTTGTAAAACCTTCTTTTTACGTTTACTCTCGTGTTAAAAATCTGAATTCTTCTAGAGTTCCTGATCTTCTGGTATACACACTCGCTCGCTACCATCGAATCCTCTTAGTCT
+
99;<<;;B>?@?CCCECCB=6548444944.4>@<3;;8=8=BFBBBB>AAA9;09=@?@C:B<=CCCA?;5503:;;<+@C?A???8?AAA?ABB=>@69:7;:?04744BBCC=????B>BABCBCBA5;;;;4:;>;;;?>>=ABA868:4:9:39=7?<>>>B>>>?A78::BA2@6<6:9:;;+:<<<=-88::>=>@?@;?@@@.<<><<:<9=?7:697---(-(-868<?;=>><=:9;//-9--/::<><77//*/99;A=>@9=6717:=<>
@ATNG8:03571:06802
GATGGTAGTATATCGCGTCGCTATCCAGAAGATCAGGAACTCTAGAAGAATTCAGATTTTTAACACGAGAGTAAACGTAAAAAGAAGGTTTTACAAGACTCACGTTAACAATATTGCAGCAGTACGCACACAATCGAAGCGCAGTAAGGATGGCTAGTGTAACTAGCAAGAATACCACGAAAGCAAGAAAAAAGAAGTACGCTATTAACTATTAACGTACCTGTCTCTTCCGAAACGAATGAGTACGAGAGAGCACACGTGTCTACCATCGAATCCTCTTAGTCT
+
ACCC@CC?@@DFCBBBDDDBBBBCGADBB@CBCBCB@CACCC:9;E@CC@DABB@;;<;;*;?BCCBCLCD@@@<??ACMEG5@C?@=BCC;CDC@ABABECCBB@B@CDADBB@CBCCBCCCCCCCC@@@G@CC??>ABCABB@>:@?B@B@BCCCCBCD@CCBBBB@CC>999<@@@@@8@==9::9:9:%9><>:79CBB@@<>;:;>>2;6;ABBA>ACBBBCC@C>AAB>BBB?BBBBBBBC>>=B@A@BBBBBBD?>>BB@B==<>>ED>;;:5:>;;;
@ATNG8:03572:06815
GATGGTAGATACTCGCTGATACACCCAGAAGATCAGGAACTCTAGAAGAATTCAGATTTTTAACACGAGAGTAAACGTAAAAGAAGGTTTTACAAGACTCACGTTAACAATATTGCAGCAGTACGCACACAATCGAAGCGCAGTAAGGATGGCTAGTGTAACTAGCAAGAATACCACGAAAGCAAGAAAAAGAAGTACGCTATTAACTATTAACGTACCTGTCTCTTCCGAAACGAATGAGTACTGTATCTATGTGTGCGCTACCATCGAATCCTCTTAGTCT
+
78::=B@@BB:;9@@ACCCABBAAA;@BC>A;0000)0)/::7:;:8;=8<<>>;<;;==.>?CCCDC>?>@??8<34444&44.4.5<=0===1655<;5555.559=8>AA7::CDDDBBBCDBABDBB>B@@@>A:::BCCEAE?B;;6;AAABCBB?A????A>BB?CAA=@?<<=*8878<>?@@/@@<@??@B444?;C9>>8:2727599@<55555:;7=7:980833-387788;<@;;;@BB@@@BB@?<@@<<8=AA=?7:96<;=180:00
@ATNG8:03577:06823
GGATGGTAGGTGCACATGAGTGTATCCAGAAGATCAGGAACTCTAGAAGAATTCAGATTTTTAACACGAGAGTAAACGTAAAAAGAAGGTTTTACAAGACTTCACGTTAACAATATTGCAGCAGTACGCACACAATCGAAGCGCAGTAAGGATGGCTAGTGTAACTAGCAAGAATACCACGAAAGCCAAGAAAAAGAAGTACGCTATTAACTATTAACGTACCTGGTCTCTTCCGAAACGAATGAGTACGATGAGAGAGCTCTCTCTACCATCGAATCCTCTTAGTCT
+
4.44439:85;;4445599<;<999=?:7:(-----3-4.4444<9:5;>8<8<::44444$439;;;;=6666>3;;<;;;;$555<9=>>26//3:9//)/7778393--(-58(--/6999955557////)/99:4;;===>6505<;99.5994;4447:::<>=9B=8<>>9373;>377/7<77777'3;5;;@@B=88>5:59//.(.(..///)55.59944.439;;4<<;7:::888833337778879<77333799433333175+22:296557
@ATNG8:03578:06836
GATGGTAGTATATCGCGTCGCTATCCAGAAGATCAGGAACTCTAGAAGAATTCAGATTTTTAACACGAGAGTAAACGTAAAAAGAAGGTTTTACAAGACTCACGTTAACAATATTGCAGCAGTACGCACACAATCGAAGCGCAGTAAGGATGGCTAGTGTAACTAGCAAGAATACCACGAAAGCAAGAAAAAAGAAGTACGCTATTAACTATTAACGTACCTGTCTCTTCCGAAACGAATGAGTACACACTCTCATATGACACTACCATCGAATCCTCTTAGTCT
+
48:=?CBBBBCCCCCDCCBBBBCBA?@@D?@@@BBA?B?BCICCBDAGC@C?BA;;;@@@0@?CCCDCBBBCCC;@?;;;;;*;@>B?CCC:CDDADBBCCBCCC@C@BB?BCC?BBCCCBBBCDDDBABBB?BBBC?BBBABBAA>B@CBB?BCBCCCCC?BCBBCC@BB>?>?:=?99929=<<::9:99%:??B?>?CBB@E:>8;;AA<?;?ACCF?BBA@?AB=?>?CC>CCC?AA@@ADDCAAAAABAAACCDA@@BBBC?AABBD@AA>????@AAAA
@ATNG8:03581:06810
GATGGTAGCTCACGTACGTCACACGTACTCATTCGTTTCGGAAGAGACAGGTACGTTAATAGTTAATAGCGTACTTCTTTTTCTTGCTTTCGTGGTATTCTTGCTAGTTACACTAGCCATCCTTACTGCGCTTCGATTGTGTGCGTACTGCTGCAATATTGTTAACGTGAGTCTTGTAAAACCTTCTTTTTACGTTTACTCTCGTGTTAAAAATCTGAATTCTTCTAGAGTTCCTGATCTTCTGGGTCTCTCTCTCACGCACTACCATCGAATCCTCTTAGTCT
+
8::;9B>BCB=A@ABCCCBBABCBBB@@@A@@=ADHH>CC@F@ECCCDCC@BBBCB@B@BBBB>A?AABBA?????BBDDD39:78BBB<BDAA=??@?AA>==7837073::>@<B;>>B?B?BC;;:>8818>>>;=>>BB@@??==988://)/;;59<9=;?@>==>ADD89<DDE;F:>6;;???/@A=@@6=77///:53508@@@.A??>>:?;=?8;==<:;;9=9=>@=<=///9@6996:;>?>>>@>>>==ABD=F===B;>>==>==?>>><
@ATNG8:03588:06820
GATGGTAGTATCTGCACACTCTGTCCAGAAGATCAGGAACTCTAGAAGAATTCAGATTTTTAACACGAGAGTAAACGTAAAAAGAAGGTTTTACAAGACTCACGTTAACAATATTGCAGCAGTACGCACACAATCGAAGCGCAGTAAGGATGGCTAGTGTAACTAGCAAGAATACCACGAAAGCAAGAAAAAGAAGTACGCTATTAACTATTAACGTACCTGTCTCTTCCGAAACGAATGAGTACTATAGACTATCTGAGACTACCTTCGAATCCTCTTAGTCT
+
AACC@BCDCCBCBCBDBBBDCECDD?CBB@CCCECC@B?@@CCCCB?BA?A?BBCBBBBB3B@BAAAACCBBBB=BBABAAB5BD@C@CCC;CDD@CBBBCCBCC?C@CC?CCC?CCABABCCDCCCCCCCC?CCCC?BBBBABBB?B@C???@BBDDDCB?BBBCBB@BC?A@A<>>@@?;A??9?@@@A2BC?C?>?BCCBB?=<>?BB<A<AACCC?@@@BBCB?B?BBB>BAA>ABBBCBBBBBBBBBBBBCBBBBBCDBB?B?BBC>CD?B@B?BCAAA
@ATNG8:03593:06838
GATGGTAGGCGAGAGTGAGACGCAGTACTCATTCGTTTCGGAAGAGACAGGTACGTTAATAGTTAATAGCGTACTTCTTTTTCTTGCTTTCGTGGTATTCTTGCTAGTTACACTAGCCATCCTTACTGCGCTTCGATTGTGTGCGTACTGCTGCAATATTGTTAACGTGAGTCTTGTAAAACCTTCTTTTTACGTTTACTCTCGTGTTAAAAATCTGAATTCTTCTAGAGTTCCTGATCTTCTGGTATACACACTCGCTCGCTACCATCGAATCCTCTTAGTCT
+
<<@>@BCC?:95<595>>?CCCCBAACCCBBB>ACBC>CC@D@CBBBBBB@BBBCC?B?AABDAD?AACDCCBBA?CCCCC2CB?BAAB>BCBC?BDD>AA59:@@@@?BCBBCBBA>@@>;@<@AA<<<AC;AAAC:?;;;===>?@@>>?BBB<==<<BD>D7;;?????@@=@@@AB5B<A=@@@@?/?>///)//9//////=39797)5=@AA;B<:;4:;;>???=B<>>??>=5;;=9>@@AAA??@A>>=@@AAAAA<@@@?@;?@;>>><@@@=>
@ATNG8:03594:06848
TGGTAGCTCTGCTCTGACTCTCTTACTCATTCGTTTCGGAAGAGACAGGTACGTTAATAGTTAATAGCGTACTTCTTTTTCTTGCTTTCGTGGTATTCTTGCTAGTTACACTAGCCATCCTTACTGCGCTTCGATTGTGTGCGTACTGCTGCAATATTGTTAACGTGAGTCTTGTAAAACCTTCTTTTTACGTTTACTCTCGTGTTAAAAATCTGAATTCTTCTAGAGTTCCTGATCTTCTGGGCTGCGCTGATATGCGCTACCATCGAATCCTCTTAGTCT
+
CD@DDBCAA<DCBCCCBBCCCHH@BBBB;;9;AAC>CC>@>@CCCCCC@CCCCC@C@CBCC?CAEDCCCDCEC@CCCCC5BA>BABA<ABBC@CIC@EC;=;AEDE@CCCCBCBC@BBC>@>ACB@BB@@>?BBB?CBBBCBBBCCCBBBBBB?CCC?CB?B?BBBBBBBCCDMDCCD<D@C=BABBB2BCCCC?CCBAAABBBB=@@@@0@AABB?BBCG?BBBBBBC@C@CCCBBB=@?@@:@A@@BDCDDCCCFBBBCCC@BBCCC@CB?BDC@CCBA@
@ATNG8:03596:06804
GATGGTAGCAGACGTGACAGAGCGCCAGAAGATCAGGAACTCTAGAAGAATTCAGATTTTTAACACGAGAGTAAACGTAAAAAGAAGGTTTTACAAGACTCACGTTAACAATATTGCAGCAGTACGCACACAATCGAAGCGCAGTAAGGATGGCTAGTGTAACTAGCAAGAATACCACGAAAGCAAGAAAAAGAAGTACGCTATTAACTATTAACGTACCTGTCTCTTCCGAAACGAATGAGTACGTGTGCGACGTGTCTCCTACCATCGAATCCTCTTAGTCT
+
:>>>@BBBBCCBBCCCCCCCDCCCC?BBBACCBBBB?B@CCCCCAA=AA?B?BBB?????1>?CCCCCCCC?>>7=>=>@@@0?C@C5;;;6;CCACCHCCCDBB?B?DC?CCC?CCB?@@CECCCCCBBBB?BCCC?BACBBBBA?CAG@?>@BBDCCCA?AAAAAA?BB?==><>>@@?8@?<8<<<?>1?C?C?>?BBCAA<A;@@AD<B=AAB@@=@BAAABB?B?BCD>BAA>ABBBBBCCBB>>>BBBBBABBAA9<AA<A@@??;?D;>>?<AA;:;
@ATNG8:03597:06830
GATGGTAGAGAGAGCTCTCTCATCGTACTCATTCGTTTCGGAAGAGACAGGTACGTTAATAGTTAATAGCGTACTTCTTTTTCTTGCTTTCGTGGTATTCTTGCTAGTTACACTAGCCATCCTTACTGCGCTTCGATTGTGTGCGTACTGCTGCAATATTGTTAACGTGAGTCTTGTAAAACCTTCTTTTTACGTTTACTCTCGTGTTAAAAATCTGAATTCTTCTAGAGTCCTGATCTTCTGGTATACACACTCGCTCGCTACCATCGAATCCTCTTAGTCT
+
A@?>=@?@ABA>>@B0//:<<<AA@@?@@CBA?ACCD>BB?B@GE@AACF@BBBBB@C@AA@E?C@ABBBHDCAB;@@===1@=<A998/3??C?BBC?AB999?A>?<?ABBBBBC@998<?=????BB>>;>@@A=@@?<>>>>?>>>A;;:@<>=>=AA=A<>>>@@@A>>;>>>AA5A:>:>@CBC/BB===6==>>?@@===5;;;;+7;;:@<A;==6;;?>>>A@<@A====5;;>:>?===A?@?@>>>??ABC==6///==6;?<A@A<@????
@ATNG8:03601:06801
GATGGTAGTAGTACACTAGTCATACCAGAAGATCAGGAACTCTAGAAGAATTCAGATTTTTAACACGAGAGTAAACGTAAAAAGAAGGTTTTAGAACTCACGTCAACAATATTGCAGCAGTACGCACACAATCAAGCGCAGTAAGGATGGCTAGTGTAACTAGCAAGAATACCACGAAAGCAAGAAAAAGAAGTACGCTATTAACTATTAACGTACCTGTCTCTTCCGAAACGAATGATGTACACATCGTCGTGTCGTGCTACCATCGAATCCCTATTAGT
+
<B@A>@?;<=65555555:5655448;44.49==95.55:;;:=6915<<@9=9444444$47:::655;8454(3944444$4;7;.555&///)/999<>>;<9<>:>?>>BBECCBCCCD;;;AA@@-0006<9:<<<::-4.444.4:==>5557;?:;::4894:<827;333,399,33777'7=8=@=B:<;CC58787>=19275:<<+0.::0//)/)//919:8566/////88:88888;;<::4//9////(//7761669.---05--
@ATNG8:03601:06818
GATGGTAGCACGAGTCACTCATATCCAGAAGATCAGGAACTCTAGAAGAATTCAGATTTTTAACACGAGAGTAAACGTAAAAAGAAGGTTTTACAAGACTCACGTTAACAATATTGCAGCAGTACGCACACAATCGAAGCGCAGTAAGGATGGCTAGTGTAACTAGCAAGAATACCACGAAAGCAAGAAAAAGAAGTACGCTATTAACTATTAACGTACCTGTCTCTTCCGAAACGAATGAGTACGAGAGTCAGAGCAGAGCTACCATCGAATCCTCTTAGTCT
+
44458=>CCDCABBCCBCCDCCBBD?DCC?CCCC@A?AACECAACDACC@C@@@@BBBBB5B@DCCCCCCBA@@8???AAAA0AA?B?CCB;CCC@CBBCCCCBB?B@CC@CCC?BBCCBBCCCCEEBCDCC?BCCC@??@CBBBB>C@CBB?ACCCCBBA>AAAAAA?AC@@@A<>>AA?8@<<899898(:A=AA@ACCCB@;>;>@CB;@;@ABBB@CBAAABB=@=AAA<BCC?BACCCCBBAAA@A?CC@BABBBBBBBB?@AAAB=::6:<97?B???
@ATNG8:03602:06817
GATGGTAGTGTCATATGAGAGTGTGTACTCATTCGTTTCGGAAGAGACAGGTACGTTAATAGTTAATAGCGTACTTCTTTTTCTTGCTTTCGTGGTATTCTTGCTAGTTACACTAGCCATCCTTACTGCGCTTCGATTGTGTGCGTACTGCTGCAATATTGTTAACGTGAGTCTTGTAAAACCTTCTTTTTACGTCTACTCTCGTGTTAAAAATCTGAATTCTTCTAGAGTTCCTGATCTTCTGGTCTACTACACTGTACTCTACCATCGAATCCTCTTAGTCT
+
BCDD@DCCC@AACDDEBBBBCGCCCBCBBB::8;CCC?CC@C@CCCBBCD?BCCCC?C?BBBA?B?CCDBCCCBB?BCDDE5BB>BAAB=BBCD@BBC@CE9;:ADCD@BCCCCCCC@CBB@D@DBBCCCCC@BBCC@DBBBBBCCDDCBBCBBB?DDD@CC?C?BBDCCCDBB?BBCCC;C@C;99999'9CBBBBBBCCCBCCCE@CCCC5CCCCC@C?CC?BCDDCAA<A?CCDDCC???B?CCCCCCCCCCCCCCCEEDDD?BBBBD?CC?DCC@CCA??
@ATNG8:03602:06849
GATGGTAGCTATACGTATATCTATGTACTCATTCGTTTCGGAAGAGACAGGTACGTTAATAGTTAATAGCGTACTTCTTTTTCTTGCTTTCGTGGTATTCTTCTAGTTACACTAGCCATCCTTACTGCGCTTCGATTGTGTGCGTACTGCTGCAATATTTGTTAACGTGAGTCTTGTAAAACCTTCTTTTTACGTTTACTCTCGTGTTAAAAATCTGAATTCTTCTAGAGTTCCTGATCTTCTGGGTGTATCAGCGAGTATCTACCATCGAATCCTCTTAGTCT
+
<<>?@CC@BBCCBBBAABCBFDCBAADCBCA@=AAAA=AC@CBBCBBC@@>@BBCB@C?BBBB@B@CCBBBBBBB?BCCCC1BB?B99717CAA>A@@;::49@>==4=A77337;57871763323229917756-5=7988@@@B@@@@?=<4:889)88/89==><=:775-257::-73738;CCD/<<///(////..99793;>>:*:;::;6;47707::;88838,//:;55)//77.777;;;7679:=>?@<<>@59///99==9@BB:==;;;
@ATNG8:03606:06807
GATGGTAGCATCATGCATATCTCACCAGAAGATCAGGAACTCTAGAAGAATTCAGATTTTTAACACGAGAGTAAACGTAAAAAGAAGGTTTTACAAGACTCACGTTAACAATATTGCAGCAGTACGCACACAATCGAAGCGCAGTAAGGATGGCTAGTGTAACTAGCAAGAATACCACGAAAGCAAGAAAAAGAAGTACGCTATTAACTATTAACGTACCTGTCTCTTCCGAAACGAATGATACTATGTAGAGCTCTATACTACCATCGAATCCTCTTAGTCT
+
:;;;=>>>ACCDCAAABCIDCCCCD@CCC@CCFCBB?B@CCCCCBB=BB?C>BAAABCCC2B?BCCCCBBBBBB=BBBCCCC3DG@D>@@A;@DDADBAACCCCC@C@CD@BBC?BAABBDBCCCCCCCBBB@BCBC?BBBDBCBB?B?BBB@BBBBCCCD?BBBBBB?BB>AAB?BB@@@;<=<9===??1?D?C???ABFDF?B>?;AA<A;>=BBB?AABAAAA<?<?AA;BAA?BBBBBCBBDCBBBBBBBBBBBBAAAB?B@AAB===:=>>;@>>>>
@ATNG8:03606:06834
GATGGTAGCTATACGTATATCTATGTACTCATTCGTTTCGGAAGAGACAGGTACGTTAATAGTTAATAGCGTACTTCTTTTTCTTGCTTTCGTGGTATTCTTGCTAGTTACACTAGCCATCCTTACTCGCGCTTCGATTGTGTGCGTACTGCTGCAATATTGTTAACGTGAGTCTTGTAAAACCTTCTTTTTACGTTTAACTCTCGTGTTAAAAATCTGAATTCTTCTAGAGTTCCTGATCTTTCTGGTAGAGCGTGCATATATCTACCATCGAATCCTCTTAGTCT
+
;;<>@BBDCCBBBBBCGDDDAAACCCEDBBBC@CCDD>BBAD@CBBBCBB?BBBDE@B@@@AD@G@AABDBEBBB<?=;;8'<:59798*7<8;6>8:19A=@ABBCB>@@BBDBAA>ADA=A=@6/////==5:9>>9=>>@@AA<;;=>>====8888:AA:><>???>>@A@=>>>>?2>8=8=9999,899==-/-/=<<<=>==18888(8<==A<?;??<?@AK@>?;>>?>=A87717>>=BAAA>>>?>==>>>@@=>>@<@@A>>:>B<@@A;>>;;<
@ATNG8:03606:06848
GATGGTAGCACGACACGACGATGTGTACTCATTCGTTTCGGAAGAGACAGGTACGTTAATAGTTAATAGCGTACTTCTTTTTCTTGCTTTCGTGGTATTCTTGCTAGTTACACTAGCCATCCTTACTGCGCTTCGATTGTGTGCGTACTGCTGCAATATTGTTAACGTGAGTCTTGTAAAACCTTCTTTTTACGTTTACTCTCGTGTTAAAAATCTGAATTCTTCTAGAGTTCCTGATCTTCTGGAGATACACATGATACTCTACCATCGAATCCTCTTAGTCT
+
:<>?@CCDCCCBBCCCBBB;9;DDCBBBBBBB?CABB=BDAF?@BCCEBB?BAA@A>B@BDDE>@>@BBBABBBB?BCDED3BB;A7784:BBB@BCC??>998:ABB?BBADCCB@>BCB?@?>>===>:949=<<9:::AAAAA??>AAABBD<>>>;==:><@@AAAA?>>:??AAA5A<>8=:::;.99979)------698<9?A??*:<8<>5>5>@9???@@==:=7;;>>??7;;B=@@@@>>>B@@@@????@@@@667@AA<AA=AAA<AA<<<
@ATNG8:03607:06814
GATGGTAGGCGAGAGTGAGACGCAGTACTCATTCGTTTCGGAAGAGACAGGTACGTTAATAGTTAATAGCGTACTTCTTTTTCTTGCTTTCGTGGTATTCTTGCTAGTTACACTAGCCATCCTTACCGCGCTTCGATTGTGTGCGTACTGCTGCGATATTGTTAACGTGAGTCTTGTAAAACCTTCTTTTTACGTTTACTCTCGTGTTAAAAATCTGAATTCTTCTAGAGTTCCTGATCTTCTGGGTGCGCTACAGTCTCTCTACCATCGAATCCTCTTAGTCT
+
>:<=@CBB@CABBDBBBBCCCCCCCCCCDIAA=@@@B=BC@C@CCCCBBC?BCCCC?C@CCCC?C@CCBAABBFC?A@@A@.@A?BBDD=C@@?>BBB>@@>>>>CBB?BCCBAAAA>BB?8<8==;?@>;;:>ABA9===???A?>>>@>>>@@@@?A;@>:>;>ADAAAAAA;@@AAA1:4;7==>??/?AABB:@=====DA>>07666(8;<=B=A==A<AA>@::::=:>ABA@@99;@A:AAA>=><<<@@@A????AA;A888@<@>:>?=;?===>
@ATNG8:03608:06818
GATGGTAGCTATACGTATATCTATGTACTCATTCGTTTCGGAAGAGACAGGTACGTTAATAGTTAATAGCGTACTTCTTTTTCTTGCTTTCGTGGTATTCTTGCTAGTTACACTAGCCATCCTTACTGCGCTTCGATTGTGTGCGTACTGCTGCAATATTGTTAACGTGAGTCTTGTAAAACCTTCTTTTTACGTTTACTCTCGTGTTAAAAATCTGAATTCTTCTAGAGTTCCGATCTTCTGGCTCTCGTAGACAGATACTACCATCGAATCCTCTTAGTCT
+
<<;<>BCBBBBBBBBBCFCCDD;<:CA@AC;;9;FDD?DD@D@CBCBBBB?BCCBB@C@BBBC?B?BBCCABA@B?BBDCD2CD@C???;?BBC@BCB?AA=???BAB?CBCDCC@@>ACC@C?B@@@@A@@<@@@@<@A@@>@>>>>C@@@AAD7;;A=BB;?;?AAAA@@??:==??>5>=B<?>BAB/==777.3-----688:/7677'2::8>5>59:6:;;><;;7;;?@?==:===;@=;;;BD>>>>?????????=AAA>>:=?=B>>;?>;;;
@ATNG8:03613:06807
GATGGTAGTGTCAGTGCGCGTCGTCCAGAAGATCAGGAACTCTAGAAGAATTCAGATTTTTAACACGAGAGTAAACGTAAAAAGAAGGTTTTACAAGACTCACGTTAACAATATTGCAGCAGTACGCACACAATCGAAGCGCAGTAAGGATGGCTAGTGTAACTAGCAAGAATACCACGAAAGCAAGAAAAAAGAAGTACGCTATTAACTATTAACGTACCTGTCTCTTCCGAAACGAATGAGTACATAGATATACGTATAGCTACCATCGAATCCTCTTAGTCT
+
;<>>@C??@BBB?;;<=AAACCBBB@BBB=AB;;;B@B?BCCBBBC@BC?B@CC???AC@/@=AACBCCCC???9??ABCCD5BB>A=AAA7AAB?B;;;DCB;;:;@CB?BBB?BCCBBBCCCCCCCCCCC?BA:97;A@@CC@?=@?B@@=@BBBCCCC@BBBBBB@CD@@>?=@@?>>8=@@;999999%9B>A>@?BBBAE:>:>???<@=AECB@>@CAAABB>A>AAC;A??<?AABBBBBBBBCCCBBBBA>>A???>><>===A=AA<???<@@;::
@ATNG8:03613:06843
GATGGTAGCTCACGTACGTCACACGTACTCATTCGTTTCGGAAGAGACAGGTACGTTAATAGTTAATAGCGTACTTCTTTTTCTTGCTTTCGTGGTATTCTTGCTAGTTACACTAGCCATCCTTACTGCGCTTCGATTGTGTGCGTACTGCTGCAATATTGTTAACGTGAGTCTTGTAAAACCTTCTTTTTACGTTTACTCTCGTGTTAAAAATCTGAATTCTTCTAGAGTTCCTGATCTTCTGGATAGCGACCGATATACTACCATCGAATCCTCTTAGTCT
+
:>>??CCBCBBB@@@B;9;BBBBCCCBBBC@@;@@AA<ACACBCCCCCCC@CBBBB@C@BBBC?C@BBBBBAACA?AACAC1AB@B@BA<BDDC>AAB?AA<???BBBAAAABABBA<@AB>C<?;>>?;;;:>A??9>>A>>>>??AA@@A===8;=>=AA<@<@AAAA@@@@<@@@@@5@=C:>=CCC/=AAAB9@;:9::><<=:=EEE/A===B=A<>><>@@@???<B<@@A???:>>A<AA??@@@A<@===@@??:96:@@@@=AA;>?@=@A?>>
@ATNG8:03618:06802
GATGGTAGCTCTGCTCTGACTCTCGTACTCATTCGTTTCGGAAGAGACAGGTACGTTAATAGTTAATAGCTGTACTTCTTTTTCTTGCTTTCGTGGTATTCTTGCTAGTTACACTAGCCATCCTTACTGCGCTTCGATTGTGTGCGTACTGCTGCAATATTGTTAACGTGAGTCTTGTAAAACCTTCTTTTTACGTTTACTCTCGTGTTAAAAATCTGAATTCTTCTAGAGTTCCTGATCTTCTGGCGCTCTGTCACGTCTGCTACCATCGAATCCTCTTAGTCT
+
;;;>@B<BC:66CCCDCCDCCC;99<;;:///)////(/;7>;>>>CDFH@CFCC>8@=@9658A;>0////77//)/>??@+??:?>?>6=6554999399399:<:;7;@@>>:::5:;;7=6@@?@@=@@:=>>D@AAACCCCCCBCCB@@@E6;;@=@B<@<@;;;?<55669<===2><@:>@@@@+;9977)///5555555.5555$5;955.55:<8======@:>9B@996<???AAB@BBA;;::999:;;:A=<?<>?>>:7;;7;;>9;4538
@ATNG8:03618:06828
GATGGTAGTACATGATAGACGACACCAGAAGATCAGGAACTCTAGAAGAATTCAGATTTTTTAACACGAGAGTAAACGTAAAAAAGAAGGTTTTACAAGACTCACGTTAACATATTGCAGCAGTACGCACACAATCGAAGCGCAGTAAGGATGGCTAGTGTAACTAGCAAGAATACCACGAAAGCAAGAAAAAGAAGTACGCTATTAACTATTAACGTACCTGTCTCTTCCGAAACGAATGAGTACGTGTGCGACGTGTCTCCTACCATCGAATCCTCTTAGTCT
+
BAA>)///////99:<=A=>>B9697@;=9;?;666496;555<<=5:87;.43;444444#5.5=?@>>B>;;;0;;999999#9<8<2555&5;=:>CCCCFC>>9<800/7728;<<<<:?@B;;;CCCCAA<;;ACDCCCBCD@A>A00,0A@:?;?C9??CB;;6:@8>>90339=8098;689999.9@=?989?@??>?B@BBBD?B?BBBCA@BBA@@;;5;5;@@8>;;2::9=?;;0------///68:::96;/-(---//388(/38322222
@ATNG8:03570:06866
GATGGTAGTGATACAGATCAGACACCAGAAGATCAGGAACTCTAGAAGAATTCAGATTTTTAACACGAGAGTAAACGTAAAAAGAAGGTTTTACAAGACTCACGTTAACAATATTGCAGCAGTACGCACACAATCGAAGCGCAGTAAGGATGGCTAGTGTAACTAGCAAGAATACCACGAAAGCAAGAAAAAGAAGTACGCTATTAACTATTAACGTACCTGTCTCTTCCGAAACGAATGAGTACCTCTTCAGACGCTCGTCCTACCATCGAATCCTCTTAGTCT
+
55;=59>:00/:>9>CCABAGACC<7;>>7;@@@@B>B=BBB@A?;7??>A=??>A;<<<+:6::<=BB@@==>6446>A??+<<8<5:::/;;<<99699>955.58<<8=?@;A@<<;?AABCCCBCCBB?AAAA>AAB@@@?@;<8<00,/;;<<<>B?BBBCBB>BB@BBA<?>899+99929ADDF3AB?BBBBB??>C39279<9:?<==BBB?AA@@A@@=@<@@A;@BB?@?:99==:=00,0==@<887;;680355(......7947<8288;//
@ATNG8:03570:06895
GATGGTAGAGTATCATGTGTATCTCCAGAAGATCAGGAACTCTAGAATAATTCAGATTTTTAACACGAGAGTAAACGTAAAAAGAAGGTTTTACAAGACTCACGTTAACAATATTGCAGCAGTACGCACACAATCGAAGCGCAGTAAGGATGGCTAGTGTAACTAGCAAGAATACCACGAAAGCAAGAAAAAGAAGTACGCTATTAACTATTAACGTACCTGTCTCTTCCGAAACGAATGAGTACACATCGTCGTGTCGTGCTACCATCGAATCCTCTTAGTCT
+
9:;;=A??BCBCCCCBCCGCCCCCD@CCC@C@@@CD@C?BBBBBDE@BB@B@DBBCCCDD5D@CCCCCCCCDBB<BC;<;;;*;B>B=A@@7ACD@B@@@FCDCC?B?BC?????BBCBBCCCBBACCCBBB?CEEE=BBDCCCCC@D@CCB?BCCGDDBB?BDCCCC?CC?BBB?BBBBB<??>=ACCCC3CD?DA@ACBBBD>A>ABBB?B?BDCCCACBA@@AA<@<@BC=BBB?BBDCCBAABDCBBBCBBBAAA@A@BBD?AAABC>DB@?@?ADCBAC
@ATNG8:03571:06862
GATGGTAGGTATACGTATATCTATGTACTCATTCGTTTCGGAAGAGACAGGTACGTTAATAGTTAATAGCGTACTTCTTTTTCTTGCTTTCGTGGTATTCTTGCTAGTTACACTAGCCATCCTTACTGCGCTTCGATTGTGTGCGTACTGCTGCAATATTGTTAACGTGAGTCTTGTAAAACTTTCTTTTTACGTTTACTCTCGTGTTAAAAATCTGAATTCTTCTAGAGTTCCTGATCTTCTGGGATGTGTGCGCAGTGCCTACCTTCGAATCCTCTAG
+
??<=;?>@=AABABA==?@CCCEC?><<DB@A=<<<C=EDAGABABACBBAEEFBB?B@BBBC?B@BCB?@>CCD?CCCCC3CC@CBBB<B@@@?C@@=?B>:;;CDE@BAACCBBB@>>>@B?BABCBAAA=AA@@:=;;;>>@A@@ABB>===:>>>:>D7;7;>AA>>>>>356?==.99:0:==>?/???AA188;;;;;;;@<BDDD/A;;;?<A<??=>===@;;7:;@@A>>><777<2:///<77789///87-33;,/+/8;6970635..
@ATNG8:03572:06878
GATGGTAGATACTCGCTGATACACCCAGAAGATCAGGAACTCTAGAAGAATTCAGATTTTTAACACGAGAGTAAACGTAAAAAGAAGGTTTTACAAGACTCACGTTAACAATATTGCAGCAGTACGCACACAATCGAAGCGCAGTAAGGATGGCTAGTGTAACTAGCAAGAATACCACGAAAGCAAGAAAAAGAAGTACGCTATTAACTATTAACGTACCTGTCTCTTCCGAAACGAATGAGTACACACTCTCATATGACACTACCATCGAATCCTCTTAGTCT
+
AAAB@BB@A@CDBBBBBBCCCBCCD>DDD@CABB;;5;=;::AC@@=A?<A<::8AA?A=+:6::8<8A@:@AA;@@CBAAA2@@<?4;;;6;CC@CCCCBBGCC=A=::7;BC@CCCBBBCCCECCCCCDE@A@A@=@A@@@C@@;@?BBB?BCDAA@BB@BBBCCD?CC?BBC=??BBD=A::3:9999(9@;ABBBADA:0,/69///)/)//;@@@DEBBB@@5:59@A=CBB?BCCABBDBBBABBBBCCCCCBBBBAAA@CCBBC?<@<@BD?B??>>
@ATNG8:03573:06885
GATGTAGTGATACAGATCAGACACCAGAAGATCAGGAACTCTAGAAGAATTCAGATTTTTAACACGAGAGTAAACGTAAAAAGAAGGTTTTACAAGACTCACGTTAACAATATTGCAGCAGTACGCACACAATCGAAGCGCAGTAAGGATGGCTAGTGTAACTAGCAAGAATACCACGAAAGCAAGAAAAAGAAGTACGCTATTAACTATTAACGTACCTGTCTCTTCCGAAACGAATGAGTACGAGAGTCAGACGCAGAGCTACCATCGAACTCCTCTTACGTCT
+
:::;AA@CCB?A@BCA;9595559495;65BCBBB?B?BBA@@@B@CC>B?BA?98778$317;<BBCCBBBA8==;<<<<$:<5:4444&555.56699:C@C?B?;;5;AB7;<CBDDEECCBBAAABC@CCCC@CBBBBCCD@C@BBB>AAB@@ADD@DCBBBB?BB?@??:????C>ABB?BBBBB3BB?BBBBBBAAA;?<;AAA7;7;?BBB>BA@@BCD?B@A@@9?BB<??@BBBCBBCB???B@999>?<?833::4955551522+222+285552
@ATNG8:03574:06859
GATGGTAGTACATGATAGACGACACCAGAAGATCAGGAACTCTAGAAGAATTACAGATTTTTAACACGAGAGTAAACGTAAAAAGAAGGTTTTACAAGACTCACGTTAACAATATTGCAGCAGTACGCACACAATCGAAGCGCAGTAAGGATGGCTAGTGTAACTAGCAAGAATACCACGAAAGCAAGAAAAAGAAGTACGCTATTAACTATTAACGTACCTGTCTCTTCCGAAACGAATGAGTACGATGAGAGAGCTCTCTCTACCATCGAATCCTCTTAGTCT
+
::994::=9///////9:;>@@@A<:=;;7;:;;55.5.5:;==>?;:>*0)////44444$47::<==<<;???9<955===*@@<@<BB=.>;<499@;=?@AB>B@BA<?==/3388>AB=CCDDCAAACACCBC@CDCBBB@A=B@DAB?AA@?BCBB?BBBBAA@@A>@BA?B???D=???9<>>@@2?B@CBBBBBBBC?B?BBBC?B=@@A;;6:C:99@@6986?C;A9:7:A@@BCBBBCBBBBBCDBBBBBDBBBB?B@?@?=@@?;;;5;=;;;
@ATNG8:03574:06877
GATGGTAGCTATACGTATATCTATGTACTCATTCGTTTCGGAAGAGACAGGTACGTTAATAGTTAATAGCGTACTTCTTTTTCTTGCTTTCGTGGTATTCTTGCTAGTTACACTAGCCATCCTTACTGCGCTTCGATTGTGTGCGTACTGCTGCAATATTGTTAACGTGAGTCTTGTAAAACCTTCTTTTTACGTTTACTCTCGTGTTAAAAATCTGAATTCTTCTAGAGTTCCTGATCTTCTGGTATGACTAGTGTACTACTACATCGAATCCTCTTAGTCT
+
@;:97;55:=B>==>=BABB>CC@BC;:;C;;4;CCJ?CC@C@CBBBBBC@CDCBB>A799AA9>9<<CBBA<<<8<?<<;)44033:<6<>>B>???=@@789@?==<>878AAAB>????C?B;<<??AA;?<8816<::997<;97755577596958:4>::555986661222::.8/5/55555(5::::,225222565538==>*95559596;;5:@AA../35*..775505994555772525999;;667799:;;9>:794:9A8>>?>9
@ATNG8:03578:06876
GATGGTAGGCGTGTGAGAGTCTGCCCAGAAGATCAGGAACTCTAGAAGAATTCAGATTTTTAACACGAGAGTAAACGTAAAAGAAGGTTTTACAAGACTCACGTTAACAATATTGCAGCAGTACGCACACAATCGAAGCGCAGTAAGGATGGCTAGTGTAACTAGCAAGAATACCACGAAAGCAAGAAAAAGAAGTACGCTATTAACTATTAACGTACCTGTCTCTTCCGAAACGAATGAGTACGAGAGTCAGAGCAGAGCTACCATCGAATCCTCTTAGTCT
+
BAAB@DBC@BCCCABCCCCBBC@@?6;CEADCCCBB?BAFCECCBB=@@;@=@@@;;;;;*;=AABCBCBBBA@9??8887-:<8=39::+:>A?BBBBBBABB?B>BB>>@@<@>>>>>@>AA>>>=>>@:888B<=8:9??::7;=@@B?BBCACCBA=BCCBAA>AB>BBB?BA<<<7=>?<?@?>>,8948<??@@@AA<@<???@9>;AA>;;7;@@?8889@;@CC;ACC?AAAAACCAAABDDBBBBBBBBA@@@@@<@@B@B@CD?>>>?CBB@@
@ATNG8:03582:06885
GATGGTAGTATCTGCACACTCTGTCCAGAAGATCAGGAACTCTAGAAGAATTCAGATTTTTAACACGAGAGTAAACGTAAAAAGAAGGTTTTACAAGACTCACGTTAACAATATTGCAGCAGTACGCACACAATCGAAGCGCAGTAAGGATGGCTAGTGTAACTAGCAAGAATACCACGAAAGCAAGAAAAAGAAGTACGCTATTAACTATTAACGTACCTGTCTCTTCCGAAACGAATGAGTACTATAGACTATCTGAGACTACCATCGAATCCTCTTAGTCT
+
5>>>@ABABBBB;:;EBBBCCFECC@DCC@CCBB::8;>AACBBCB?BC?B?AA?89999)9<@ACDCCCC:99+9>;;<<;*;C>A5;;;4;DDADBCBECCBB?B@CC?BCC?CCCCCCCCCCCCCCCCC?CBCB?CAAABBCB>C@CBB?BCCCCCCB?BBDADA?CC?ABB<>>BBD=BAA>ADCCC3DC?B?>?DFFDB7;7;?DB<>;>@CCC@CCCCDCB?@=@??9@@@=AAACDCCAAACAABCCDCCBBBBBBBC@BBAAC?CC?BBB<>?B99
@ATNG8:03585:06871
GATGGTAGCAGACGTGACAGAGCGCCAGAAGATCAGGAACTCTAGAAGAATTCAGATTTTTAACACGAGAGTAAACGTAAAAAGAAGGTTTTACAAGACTCACGTTAACAATATTGCAGCAGTACGCACACAATCGAAGCGCAGTAAGGATGGCTAGTGTAACTAGCAAGAATACCACGAAAGCAAGAAAAAGAAGTACGCTATTAACTATTAACGTACCTGTCTCTTCCGAAACGAATGAGTACCTCTCAGACGCTCGTCCTACCATCGAATCCTCTTAGTCT
+
@@C??BACCCCB:;6C@C=BCCCCB?BAA=ABBDBB?BA<<;DCCC?@??B?BDDCDDDD1?=?DCCCF::9A@8>@<;;;;*;A=:.555&5::59?666<A@CAC@CC@CCF@BBBBB@BACC=;;DELD@CC@@>@AABCCBB?CACBB?ACCCCAAA@CCCCCB@AA;>>?9;;>>>+000*0=>>>0<C:>487CCC@A=B=<;:><@>BBBBB?@A000@@@B?AFF>G??=?BCBBCC?BBBCBBAAABBCA@@<@@A<@@@??<?A:=>><@@???
@ATNG8:03588:06894
GATGGTAGCACACGAGATCTCATCGTACTCATTCGTTTCGTAAGAGACAGGTACGTTAATAGTTAATAGCGTACTTCTTTTTCTTGCTTTCGTGGTATTCTTGCTAGTTACACTAGCCATCCTTACTGCGCTTCGATTGTGTGCGTACTGCTGCAATATTGTTAACGTGAGTCTTGTAAAACCTTCTTTTTACGTTTACTCTCGTGTTAAAAATCTGAATTCTTCTAGAGTTCCTGATCTTCTGGGTGCGCTACAGTCTCTCTACCATGAATCCTCTTAGTCT
+
>;<>@CBBBBBB@@ABBBEBBBCCCCCCCDB@;>:;;6;CCEEDBCCCBC@BCBA@?@?BBBB?B=@@?C???BA?ABBBC3BA@>?><18<<<9=BB?@A=:::B@@<ABA???BFABBB?B?@><<<:::<ABBB<???B>>>AAAAAA@:;;9;;;6;D=D=???>>>@==6:;??@5@:?:;::::*77;9<)////558<<<19999)8886:1939=;@@@@AAA7;7;?=;;;,//<<1::>>>@@>>>AB>;;;A>>;>;<<7//+/::589??>
@ATNG8:03591:06870
GATGGTAGTGTCATATGAGAGTGTGTACTCATTCGTTTCGGAAGAGACAGGTACGTTAATAGTTAATAGCGTACTTCTTTTTCTTGTTTTTCGTGGTATTCTTGCTAGTTACACTAGCCATCCTTACTGCGCTTCGATTGTGTGCGTACTGCTGCAATATTGTTAACGTGTGTCTTGTAAAACCTTCTTTTTTACGTTTACTCTCGTGTTAAAAATCTGAATTCTTCTAGAGTTCCTGATCTTCTGGGTCTCTCTCTCACTCACTACCATCGAATCCTCTAGTCT
+
----6<;;ABBB@:55@669@=@@@999@>44.4444)5;7=9666=>BB4666669=155;;2<89@@<<<<::,//:::'//)/////$///4.55>25525499997::949788:9892733733337;6::884888<;999...------(/::4=>8<8=>====CBB?BB@@A0=9?4:::;;;%;AAAD<ABC@B<65558<===*=:955.5.5;5:@BA<??<?7954;44.4:<<066;>AAB999BCAABCC@@9?::;;+//5==>?BA:;
@ATNG8:03595:06891
GATGGTAGTGCGTGAGAGAGAGACCCAGAAGATCAGGAACTCTAGAAGAATTCAGATTTTTAACACGAGAGTAAACGTAAAAAGAAGGTTTTACAAGACTCACGTTAACAATATTGCAGCAGTACGCACACAATCGAAGCGCAGTAAGGATGGCTAGTGTAACTAGCAAGAATACCACGAAAGCAAGAAAAAGAAGTACGCTATTAACTATTAACGTACCTGTCTCTTCCGAAACGAATGAGTACTATAGACTATCTGAGACTACCATCGAATCCTCTTAGTCT
+
><<=@BCCCCCAABCCCCCCCCCCC=CCC@CGCD@@?@@BBCCCCC?CC?C@CCBBBBBB3B?BBCBBBBBBCC>CCBCCCC5CC@B?BBB;BCCBCBCCCCCCD@D@BB?BCC@CBBBCCCCBBBCCDDDC?CCCC?AABABB??=@ADBC?BCBCDBBA@CBBBBB?BB?BAA>ABCBB=BAA>BCFDC2BB?C?>>BBCBC??;?@BB<?<@ABBB@CCCCBAA5939::/:AA?BCBCBBB???BBCBBBCBBABBBFCBB?ABBBC@BB?>>>?BBB??
@ATNG8:03599:06887
GATGGTAGTGTCAGTGCGCGTCGTCCAGAAGATCAGGAACTCTAGAAGAATTCAGATTTTAACACGAGAGTAAACGTAAAAAGAAGGTTTTACAAGACTCACGTTAACAATATTGCAGCAGTACGCACACAATCGAAGCGCAGTAAGGATGGCTAGTGTAACTAGCAAGAATACCACGAAAGCAGAAAAAGAAGTACGCTATTAACTATTAACGTACCTGTCTCTTCCGAAACGAATGAGTACGAGAGAGCACACGTGTCTACCATCGAATCCTCTTAGTCT
+
44:<8<<<A@;69>C@@@CBBA;;;:6968>C@AA>;>,/0==<=@::9057;?AACCC6>9>?>>=>??888+8899994$4;;<??>>0<9949999:=>?@7;<?;???;:=BBCCCCCCCCCCBBBC@@<;;?BA@AA@A@<@=A::49><<>?;?<?BB@?@?9938A;07/?==3<00/<@=@0>>9@BB?>=AAA7:59<65.6=A>@@@?BC::9BB?A?AA@:???;=>>@=>?A????@@@@@@@???AA898=<799<6;:4666-5::;:
@ATNG8:03603:06873
GATGGTAGATATATGCACGCTCTACCAGAAGATCAGGAACTCTAGAAGAATTCAGATTTTTAACACGAGAGTAAACGTAAAAAGAAGGTTTTACAAGACTCACGTTAACAATATTGCAGCAGTACGCACACAATCGAAGCGCAGTAAGGATGGCTAGTTTAACTAGCAAGAATACCACGAAAGCAAGAAAAAGAAGTACGCTATTAACTATTAACGTACCTGTCTCTTCCGAAACGAATGAGTACACATCGTCGTGTCGTGCTACCATCGAATCCTCTTAGTCT
+
BBBE?CABBBBBCBCCCCC;;=CCC=@BB@BDECBBABAEDC@@;>:B>8=9BBBA???>'71788888BBCCC=B??@@@@,@@=?4;:;*;CD?BBBBCBC;;5;@;;7;CC>BBCBBCCCCCCCDCCCC@99;A?BABBBBBC>B?BCB?BCCBBD;@=@@@AAA>A@>988;?;;;<6<<<8<;<;<,;><B>B==B?@@696:@@B=?=>AAAB?@?>987>8?;;:?9>9949>>=?@?A?>?@@@CCCCCCBAAAAAA@BBFDEABB><<;@CAAA;
@ATNG8:03605:06885
GATGGTAGTCTCAGATAGTCTATAGTACTCATTCGTTTCGGAAGAGACAGGTACGTAATAGTTAATAGCGTACTTCTTTTTCTTGCTTTCGTGGTATTCTTGCTAGTTACACTAGCCATCCTTACTGCGCTTCGATTGTGTGCGTACTGCTGCAATATTGTTAACGTGAGTCTTGTAAAACCTTCTTTTTACGTTTACTCTCGTGTTAAAAATCTGAATTCTTCTAGAGTTCCTGATCTTCTGGTCTACTACACTGTACTCTACCATCGAATCCTCTTAGTCT
+
A;;5045:@>@@B@@@@96666<>CBBB@@;:.4494)55.9;B@BBA<<,//9///)/:7=25.59=;::<::.44444$4:5;<<>45455.5557561555<:;6;=<<=<<==999<?=AC;;;@@B>BBBDAAAAB;;:000;000/771///)4=7<37/////:::1666@>+9.5.55555$5555;)55;665;;55.5555$549994;8;:5:::::;;8<7<559@<;:=A)0/0///;<<?@>?><<<<<<6;=94424=::7:6:0000
@ATNG8:03608:06856
GATGGTAGTATCTGTCTACGAGAGCCAGAAGATCAGGAACTCTAGAAGAATTCAGATTTTTAACACGAGAGTAAACGTAAAAAGAAGGTTTTACAAGACTCACGTTAACAATATTGCAGCAGTACGCACACAATCGAAGCGCAGTAAGGATGGCTAGTGTAACTAGCAAGAATACCACGAAAGCAAGAAAAAGAAGTACGCTATTAACTATTAACGTACCTGTCTCTTCCGAAACGAATGAGTACTACTCTCAGAGACACACTACCATCGAATCCTCTTAGTCT
+
@>@>?BBDC9;;BBBBCCCCCCBBG@CCD?CCCD@?>@@CCCCCBB?AB?B?CCB?????.?=@CAAACAA99828?ACDFJ5BA=A5;;;-;AA?BCCCCECBB@B@CC?BCC@BBABCCCCCCCCCCCCC@BBAA?AAA@CBBA>B@DBB?BCCECCBB?BBBBBA?AC?CCD>ABBA@9@:939=<<<.=@<@BBBBBBCC<;8;BBB=C<@@BBB?ACBCBCC?B?BBD>BBB?BBBCCBBBABABABCCBBBBBBBBBCC=C?@@A<A@;?;:5:AAAB
@ATNG8:03613:06871
GATGGTAGCACACGAGATCTCATCGTACTCATTCGTTTCGGAAGAGACAGGTACGTTAATAGTTAATAGCGTACTTCTTTTTCTTGCTTTTCGTGGTATTCTTGCTAGTTACACTAGCCATCCTTACTGCGCTTCGATTGTGTGCGTACTGCTGCAATATTGTTAACGTGAGTCTTGTAAAACCTTCTTTTTACGTTTACTCTCGTGTTAAAAATCTGAATTCTTCTAGAGTTCCTGATCTTCTGGGCTGCGCTGATATGCGCTACCATCGAATCCTCTTAGTCT
+
@B@@<ABCCBBCACBCCCBAAA=>==>BCBCCACGEH>DC:<::CBBBA@?ACEEJAD>BCCD?D?BCCCCEFDA>???@?.=@>B::::&7<<<9>=B>BB?:89AAA>BBAAABBB?BCF?C?BB???;;;<A==><>BBA@AA????@A??=>::;;7=<8=:>???A@@@B<AABBB5?:=8=:<==,<;===-//<676=@::7;AAA/A888D=D=?>:CCCD>>>=D=?>?AAA<;77718///9999<==?=>=BAAA;@@A@@<@A<AAA<AA:88
@ATNG8:03615:06893
GATGGTATATTGTCTACGAGAGCCAGAAGTCAGGAACTCTAGAAGAATTCAGATTTTAACACGAGAGTAAACGTAAAAAGAAGGTTTTACAAGACTCACGTTAACAATATTGCAGCAGTACGCACACAATCGAAGCGCAGTAAGGATGGCTAGTGTAACTAGCAAGAATACCACGAAAGCAAGAAAAAGAAGTACGCTATTAACTATTAACGTACCTGTCTCTTCCGAAACGAATGAGTACACATCGTCGTGTCGTGCTACCATCGAATCCTCTTAGTCT
+
4<<=@CCBAA?CCCCCCCCCCCC@CCEACCCCC?C>AACCA?@;@C8:8;CB;;;;.;=ACCCGDCCBB@9@@:999:);B;=:>::+8:;8<A<<=DAAA?B?BB@BCC>@@BBBBBBBBB>>==<A<:8:@=????==>><>=AAC?BBBBBCBB?BCCC??>?B??@@9:9ABA9?<<899999)9=9=BBBBBBBB?B@AABB?B@BABBC@CBBB@<==C<@@@9@DC@@@?C:9:BBBBECE@@ACBAA???ACC@CBDBB>AA=9::=AAABB
@ATNG8:03616:06863
GATGGTAGGTGCACATGAGTGTATCCAGAAGATCAGGAACTCTAGAAGAATTCAGATTTTTAACACGAGAGTAAACGTAAAAAGAAGGTTTTACAAGACTCACGTTAACAATATTGCAGCAGTACGCACACAATCGAAGCGCAGTAAGGATGGCTAGTGTAACTAGCAATAATACCACGAAAGCAAGAAAAAAGAAGTACGCTATTAACTATTAACGTACCTGTCTCTTCCGAAACGAATGAGTACGTGTGCGACGTGTCTCCTACCATCGAATCCTCTTAGTCT
+
>@@=?DCD@BBBC@AACCCDECCCB=BBC@CBAABB>B?BBBBBBD@CC?B?CCCCCCCC1C?DBCBBCDDCCC>CD::999(9B=B?BFF;DBB@DBBAACCBB?B@BB?BBC@CCCBBBCCCCCCCDCCC?BBCC@CBBBAABB?B@C@@?@ECCCCBB?BCCCCA?CC@BBA999??>9@<=9999999%:?;?979CCEB@?A?BBCC<A;??CBB?BCA@@ED@B?ADE>D:;;:BBBBCBBBB??>BCCBBBCCBB?BBB@B@@AC?CA<AAB>>><<<
@ATNG8:03616:06895
GATGGTAGGAGACACGTCGCACACGTACTCATTCGTTTCGGAAGAGACAGGTACGTTAATAGTTAATAGCGTACTTCTTTTTCTTGCTTTCGTGGTATTCTTGCTAGTTACACTAGCCATCCTTACTGCGCTTCGATTGTGTGCGTACTGCTGCAATATTGTTAACGTGAGTCTTGTAAAACCTTCTTTTTACGTTTACTCTCGTGTTAAAAATCTGAATTCTTCTAGAGTTCCTGATCTTCTGGTGAGATATGCATGATGCTACCATCGAATCCTCTTAGTCT
+
/:::=AAA@CCCDDBB@>:>::@@BBCCCC;;=;CCH>CAAC@AAA@A@B>BBBBB>B?BBBB@CADDAAAC???;=<===,<728ABB<BBAA?CCC>BB<>>?AA@=BBBCCBBB@CA=:><?>><<;:;5:===198?A>>>>>?B>>>???=;:;<@D<?9?AAA<<>BA388=AA5A<A:?>AAA/====@2:///76/88=:=AAA/@876>:?6;;<>>>@@@@<@<>>===G8;;@=>>=?AAABBAA>>>@B=>>A=>;;;B>CA;=>:7==6//
@ATNG8:03618:06858
GATGGTAGTATCTGCACACTCTGTCCAGAAGATCAGGAACTCTAGAAGAATTCAGATTTTTAACACGAGAGTAAACGTAAAAAGAAGGTTTTACAAGACTCACGTTAACAATATTGCAGCAGTACGCACACAATCGAAGCGCAGTAAGGATGGCTAGTGTAACTAGCAAGAATGACCACGAAAGCAAGAAAAAGAAGTACGCTATTAACTATTAACGTACCTGTCTCTTCCGAAACGAATGAGTACGAGAGGAGCACACGTGTCTACCATCGAATCCTCTTAGTCT
+
4449.55555>C;;6<<B@<;;;==6;AB>BBABAA;>9>@@>?9929A:?;@@<77788'76<899:=::8==3::<=<;;'44.58<=>2<<<8<<<>666<<.5.4:5::<7<<<<>BBAA999@9:9D49:9945=<@BA9:69<::9699>9:4:8.444438733039:98888?>58760/////$//(/888::887.3,3722+2.55999.4449:;<9=7:7717;;6///988;999//*/9=;=;<:::<:@BA4:7/..39937/5.5525=
@ATNG8:03571:06911
GATGGTAGTCTCAGATAGTCTATAGTACTCATTCGTTTCGGAAGAGACAGGTACGTTAATAGTTAATAGCTGTACTTCTTTTTCTTGCTTTCGTGGTATTCTTGCTAGTTACACTAGCCATCCTTACTGCGCTTCGATTGTGTGCGTACTGCTGCAATAATTGTTAACGTGAGTCTTGTAAAAACCTTCTTTTTACGTTTACTCTCGTGTTAAAAATCTGAATTCTTCTAGAGTTCCTGATCTTCTGGACAGAGTGTGCAGATACTACCATCGAATCCTCTTAGTCT
+
A;:47<<;BCCCCC@@;BA@AB@B>@<<<<;;7;@@@7>>9<9<CC@BB=295<994:4;5<=8>494<9544944.44444$4:7;:;;3////)/9939:+///::<7<<;>===?27:A9?9@BB@B>=A<AB=A<ACBABB@@>=:900/00)00)/279)/)/////99:>8555555$57<755555$559<<2<<9//////9(----$-////8<8<@<@@=<<=B>@>@B<B??;??B=A@;;;A;;;;;:AA@ABAAA@AA:::==@8>8713=745
@ATNG8:03571:06915
GATGGTAGGCGTGTGAGAGTCTGCCCAGAAGATCAGGAACTCTAGAAGAATTCAGATTTTTAACACGAGAGTAAACGTAAAAAGAAGGTTTTACAAGACTCACGTTAACAATATTGCAGCAGTACGCACACAATCGAAGCGCAGTAAGGATGGCTAGTGTAACTAGCAAGAATACCACGAAAGCAAGAAAAAGAAGTACGCTATTAACTATTAACGTACCTGTCTCTTCCGAAACGAATGAGTACCTCTCAGTCGCTCGTCCTACCATCGAATCCTCTTAGTCT
+
;5;>:CBC?BBBBBBBBBBC?@@DD=CCC?B=BCAA<A@DCCCCBB@CC@C@BAA??@@@0@@@@@BABCBAAA9?@::889)9@;?3888.7;=7>?<?CCBBA>B>BB?;<=;>@@@A>??@@;::>>>><AA>>;>@??>==?=D=A<@>ACBBBBCC>@?@CCD?BB@BA@;@?=<<8===9>@>>@.??>;?CFA@@@D9>:>B::8:=BAAAA<A@<<<<<;A<@@A368D@AABB>>?@CCCCBBBBB@@@ACC?AAA?CBB@@>AD@BBB>BB@88
@ATNG8:03571:06932
GATGGTAGTGATACAGATCAGACACCAGAAGATCAGGAACTCTAGAAGAATTCAGATTTTTAACACGAGAGTAAACGTAAAAAGAAGGTTTTACAAGACTCACGTTAACAATATTGCAGCAGTACGCACACAATCGAAGCGCAGTAAGGATGGCTAGTGTAACTAGCAAGAATACCACGAAAGCAAGAAAAAGAAGTACGCTATTAACTATTAACGTACCTGTCTCTTCCGAAACGAATGAGTACTATGTAGAGCTCTATACTAATCGAATCCTCTTAGTCT
+
CCCC?CBBBBBCCCCCCCCDDDCCC?CCF@DCDCAA?B@BBCCCCB?AC?B>BBB@@@@@2A?CCBBCBBBBB@8>>9:::;*<@=?5999&9BA?CCBCCCCCC?B?AA>ACC@CCCBBBCCCCCCCCCCB?CCCD?BBBBBBBB?CAFBA?ACBCBBBB?BCBBAA>BD@A@A?BBCCC=>>?>ACCCD3AA>A>>>CCBBB?B?@AAA<A<A@BBB@BCCCAAA6979AD>CCC?AACCCBA@ABBBCCBBBBBB>>>@@@:??AC;@@===<;?@666
@ATNG8:03571:06946
GATTAGGACGAGCGTCTGAGAGGTACTCATTCGTTTCGGAAGAGACAGGTACGTTAATAGTTAATAGCGTACTTCTTTTTCTTGCTTTCGTGGTATTCTTGCTAGTTACACTAGCCATTCTTACTGCGCTTCGATTGTGTGCGTACTGCTGCAATATTGTTAACGTGAGTCTTGTAAAACCTTCTTTTTACGTTTACTCTCGTGTTAAAAATCTGAATTCTTCTAGAGTTCCTGATCTTCTGGATATGAGTGACTCGTGCTACCATCGAATCCTCTTAGTCT
+
::<7::59449955@ABBBCCC:;;@CA;;6;BBA<CD>B@CBBHDCC@CCCCC?B=BACB?B@BBAA@CABB@CCCCC59:49?@@:@AAA;AAA=>@;9:9CBC@BCC@@@A@;?@;AA<@@BBCCDDADA@AACBBCCBBB@;;;@@@;;5;?@9@B=?:@?@A?@AA@<=:999*9<C<:9999(9@@@E>DCCCB@@>>:5:==>+C>>B@7;7?=8=AAA@:;5:<@@?BA?=?@@<AAB@AB@@@DEDDE;9:BAC=A@@?>9<<8<<>8<??>?
@ATNG8:03573:06927
GATGGTAGTATATCGCGTCGCTATCCAGAAGATCAGGAACTCTAGAAGAATTCAGATTTTTAACACGAGAGTAAACGTAAAAGAAGGTTTTACAAGACTCACGTTAACAATATTGCAGCAGTACGCACACAATCGAAGCGCAGTAAGGATGGCTAGTGTAACTAGCAAGAATACCACGAAAGCAAGAAAAAGAAGTACGCTATTAACTATTAACGTACCTGTCTCTTCCGAAACGAATGAGTACGAGAGAGCACACGTGTCTACCATCGAATCCTCTTAGTCT
+
8<<>@CCCA@@CBA@ACCBGCCCCCABBC>A@ABBA?B?BCCBBCB@BF@B?AA@<;;;;);:A@BCCCBA:;;09>;;;;.4?5>.999&9;A=@699BBCCD@FADC>BAA7;;BBBCBCFCCDCCB@@?@CCC@AABCCABB@C@BAB>@@@BBEDD?C@@?BBAAA>ABA>AA@CC=>>=?BCEDC3BC?????BA=FE=A=>>>B=B:<;ABC?BBBDAEC>A>ABF>E@@=??ABABBBAAAC??>CBBBBBBBB=BB<@?;;;<?A=A>=8;;;;;
@ATNG8:03578:06921
GATGGTAGAGTACAGTGTAGTAGACCAGAAGATCAGGAACTCTAGAAGAATTCAGATTTTTAACACGAGAGTAAACGTAAAAAGAAGGTTTTACAAGACTCACGTTAACAATATTGCAGCAGTACGCACACAATCGAAGCGCAGTAAGGATGGCTAGTGTAACTAGCAAGAATACCACGAAAGCAAGAAAAAGAAGTACGCTATTAACTATTAACGTACCTGTCTCTTCCGAATCGAATGAGTACATAGATATACGTATAGCTACCATCGAATCCTCTTAGTCT
+
8;;;;??@CBBBBBBBBBBBBBBB@?BBC?BBCCBB@B@BBEDCBB@BB@B>BBB@@A@@2@=AB>>?BDCCAC>BBBBBAA0;;7;?CCC<EBC>BACABCBBB6;7;A?CBB?BBAABCCCEECCCCCCC?CCCC>AABBBBBB>C@BBB@BBBCCCCA?AAAAAB?BB@BBB>AAAA@<AAA>ABABB2BC@C?>?BCAAA8:7;AAA=@;??BCCAAAAA?:0+0,00,0?>?>AA@@BBBBBBBDBBABAAAABBBBBBB>BBBA@>BA;@@@<@?@BA
@ATNG8:03578:06935
GATGGTAGCTCTGCTCTGACTCTCGTACTCATTCGTTTCGGAAGAGACAGGTACGTTTAATAGTTAATAGCGTAACTTCTTTTTCTTTGCTTTCGTGGTATTCTTGCTAGTTACACTAGCCATCCTTACTGCGCTTCGATTGTGTGCGTACTGCTGCAATATTGTTAACGTGAGTCTTGTAAAAACCTTCTTTTTACGTTTACTCTCGTGTTAAAAATCTGAATTCTTCTAGAGTTCCTGATCTTCTGGTGTCTGATCTGTATCACTACCATCGAATCCTCTTAGTCT
+
<<@=?BECG@;@DEDDCABBCCBBEDBBB;;;.:@A<:BC@B@;;9CAAA=@CC<;;)99=@<<9BAGCBAA00)/:6:<=<<+///,4::=3;?=>8>0.*-8(--::9;8<>@>>>==8=995:;ABBABB;;7;C;;7;BB;;;BBAACBBBA:;6;@@?BC@C=@@CBBBBA@;@:;;;;*;=C;AB?BB0@BCDD?FAAAAA9:5<99999(=>>9979=AA>;00000>;?;??CAAA?ABDBGCCCBBBB;;;CCCBBBCCB>@ABBB>AB?@@@?BDBA@
@ATNG8:03581:06903
GATGGTAGGCGACATACATACGCGCCAGAAGATCAGGAACTCTAGAAGAATTCAGATTTTTAACACGAGAGTAAACGTAAAAAGAAGGTTTTACAAGACTCACGTTACAATATTGCAGCAGTACGCACACAATCGAAGCGCAGTAAGGATGGCTAGTGTAACTAGCAAGAATACCACGAAAGCAAGAAAAAGAAGTACGCTATTAACTATTAACGTACCTGTCTCTTCCGAAACGAATGAGTACTATGTAGAGCTCTATACTAATCGAATCCTCTTAGTCT
+
A@AC@DFD?B@AACFDCC9;;CCBA:;;@=ABCE;;:;@BBDCCCC@BB@B@DCB@@@@@0A@BCCCCCCBCB@8>B:::::';@;>5999&5@<8>C>FCDDDC>@@C@CDD=A@CCABBBBCDCCCCCC@CCCC@B?@?EDCC?C@CBC@BCCCBBBA@DDCAAA@CC@AAA?BB@@?8@9939===?1?C?BBAACCBBC>@;@B??<??@@DCC@CCCCCBB6;6;??8@AA?@A@CCBBBB>??CDCBCBBBBBBBBB?BABA;??=>>><AC;:;
@ATNG8:03581:06943
GATGGTAGGAGACACGTCGCACACGTACTCATTCGTTTCGGAAGAGACAGGTACGTTAATAGTTAATAGCGTACTTCTTTTTCTTGCTTTCGTGGTATTCTTGCTAGTTACACTAGCCATCCTTACTGCGCTTCGATTGTGTGCGTACTGCTGCAATATTGTTAACGTGAGTCTTGTAAAACCTTCTTTTTACGTTTACTCTCGTGTTATAAATCTGAATTCTTCTAGAGTTCCTGATCTTCTGTGTGCGCTACAGTCTCTCTACCATCGAATCCTCTTAGTCT
+
CCDC?BBC@B@@AB@A@BCCCDDCCBB@@AAB=ACBB=BF@C@BBBCAA@@CC;;<AH@CBCB@C@BBCCACCFD?99999)9?@FCBB;=>>B?CA?399;??@@@@===<ACB9979AA?@<@@A::8889=>??=?A???@;;;>=BAB>>><???=AC=B8;;>???>>>:><=AA2:7::??BBB.;;===1766///676:7:AAA99:99:5:7??;??>>>@A<A8;;>?>>6;;?>>===::::::A@@@AA??HCAC;=;C?AA9;;A?C@@@@
@ATNG8:03587:06933
GATGGTAGAGAGACTGTAGCGCACCCAGAAGATCAGGAACTCTAGAAGAATTCAGATTTTTAACACGATAGTAAACGTAAAAAGAAGGTTTTACAAGACTCACGTTAACAATATTGCAGCAGTACGCACACAATCGAAGCGCAGTAAGGATGGCTAGTGTAACTAGCAAGAATACCACGAAAGCAAGAAAAAGAAGTACGCTATTAACTATTAACGTACCTGTCTCTTCCGAAACGAATGAGTACGATGAGAGAGCTCTCTCTAATCGAATCCTCTTAGTCT
+
@CCD@CCBB?@@CCBBBCCDDBB@D>DDD?BBBC@@?@AEDGCCBB?BC?C?CBBBA?@@1?9>CB???BB@@@8@@AABBB2AI=A5;;;6;FDGFCBAABBDC?C?CB@?@@?BCBBBBDDCCBCCCC@???BAC?A@AABBBC@C>@AB@BCCDCCCC?AAB@AAADD@AAA999BBA;???=@BBBB3BB?B???BB@??:>:>@BB<A<A@CCA>AAA@@BC?B?BCC>CAA>ABBBBBBBBBBBBAAACAA@>>>>>>=AAAA:===>??<@@@==
@ATNG8:03587:06948
GATGGTAGTGTCATATGAGAGTGTGTACTCATTCGTTTCGGAAGAGACAGGTACGTTTAATAGTTAATAGCGTAACTTCTTTTTCTTTGCTTTCGTGGTATTCTTGCTAGTTACACTAGCCATCCTTACTGCGCTTCGATTGTGTGCGTACTGCTGCAATATTGTTAACGTGAGTCTTGTAAAAACCTTCTTTTTACGTTTACTCTCGTGTTAAAAATCTGAATTCTTCTAGAGTTCCTGATCTTCTGGTGAGATATGCATGATGCTACCATCGATTCGAGGAAGTCT
+
:;:<<AG@CABBBBBBBBCCCCCCBAACDC;:49@A@:BC9B?BBBABBC=A@A;55)949:5;2;>AAAA@@?:>?<=>===,9::4555>3;;9:3://*/:)//66<<5;;;=<;AA=@@@=@=AA;:;BB@9A@@?9>@>::9BA@@AB@B@:;6;A@=AB@C=AAA;;;AAB@BCBCCC5C@B?BABBC1::DDD;@:;9999:59.5555$55595269AD=999995;5:5;==<<<<<?@<@C@AACCDEBBAAA>000@@<AADCCI@DBCC@C?@@::
@ATNG8:03588:06917
GATGGTAGTGTGTCTCTGAGAGTAGTACTCATTCGTTTCGGAAGAGACAGGTACGTTAATAGTTAATAGCGTACTTCTTTTTCTTGCTTTCGTGGTATTCTTGCTAGTTACACTAGCCATCCTTACTGCGCTTCGATTGTGTGCGTTCTGCTGCAATATTGTTAACGTGAGTCTTGTAAAACCTTCTTTTTACGTTTACTCTCGTGTTAAAAATCTGAATTCTTCTAGAGTTCCTGATCTTCTGGTCTACTACACTGTACTCTACCATCGAATCCTCTTAGTCT
+
AACC@CCCB?;;6BCABBB:<;BCCAA@AB@@<@???9@D@D@CCCCCCC@DBCAA?B@CFCC?A?ACDCHCCCCACCDDD3CC@C@A@=@@@C@BBB@AA9<<CCBB?BACCBBBDACCC@C@BBBB:;;B?BCCF@CBCCCCCC?@AAADA;;;;CC@CB?C@CC;;;BBCC;;;BBB9B=A>;;;;;*;BAAB7;;CBACIBAB5;;;;*;BBCB@BADD@CCBBBBB?BACCCCCC?BBC@C;:;BCBBBBCFDDDCCBBA=A;;;A>AA?BBC>@@@CB
@ATNG8:03591:06908
GATGGTAGGACGAGCGTCTGAGAGGTACTCATTCGTTTCGGAAGAGACAGGTACGTTAATAGTTAATAGCGTACTTCTTTTTCTTGCTTTCGTGGTATTCTTGCTAGTTACACTAGCCATCCTTACTGCGCTTCGATTGTGTGCGTACTGCTGCAATATTGTTAACGTGAGTCTTGTAAAACCTTCTTTTTACGTTTACTCTCGTGTTAAAAATCTGAATTCTTCTAGAGTTCCTGATCTTCTGGGCTGCGCTGATATGCGCTACCATCGAATCCTCTTAGTCT
+
>@@>?BBA?AAAB@@ABBCBCBBB?BBBBCCC@CBBB=BC@C@BBBCCCC@CCCCC@C@CCCC=C@DDCCBBBEDABBBBB2AA>BBBB=BDBB@BCC@CD=;:;CBC@CCCCDDCD@BBC@F@DA@@CD@@?@CCC?CAAADBBBDBBBBCBBB>AAC@CD?B?BCCBBBBCE?A@@@@9A>C?BBBBB2BBCCG>ABBAAACBAB5;;;;*;BBBC@C@CD@DAAACCC@D@AABBBE>@?CB=C9:9BBBBCCCCCCCCDCC@BBBBB?BC?@@@=ABBBB
@ATNG8:03592:06934
GATGGTAGGTGCACATGAGTGTATCCAGAAGATCAGGAACTCTAGAAGAATTCAGATTTTTAACACGAGAGTAAACGTAAAAAGAAGGTTTTACAAGACTCACGTTAACAATATTGCAGCAGTACGCACACAATCGAAGCGCAGTAAGGATGGCTAGTGTAACTAGCAAGAATACCACGAAAGTAAGAAAAAGAAGTACGCTATTAACTATTAACGTACCTGTCTCTTCCGAAACGAATGAGTACTATGTAGAGCTCTATACTACCATCGAATCCTCTTAGTCT
+
:::;=@<<;;:6A=@BBBBDEEDBB@BBB?AAAA;:7;?CBFDDCC@CB>A=AA@@@CCC0B>B;;;AACBBBC;BA;;;;;*<;4:=A??0>??;9:44999<<8838859>:8<><<ACCCCBBBBBBDC@CCBB@B@@@BBBB=A=@;;29?@@BBCC@BAB@???BC@DCC?>>>?>8<79499999':C<DDBBBBCCC?B@BCCC@C?CB;;;>BB;;0@@-000@@6<<<<@A@AA@@AA?>?CCDDDBBCBBA?@@B?@ED>?:?C<BBC=@CBBA
@ATNG8:03593:06903
GATGGTAGGCGAGAGTGAGACGCAGTACTCATTCGTTTCGGAAGAGACAGGTACGTTAATAGTTAATAGCGTACCTCTTTTTCTTGCTTTCGTTATTCTTGCTAGTTACACTAGCCATCCTTACTGCGCTTCGATTGTGTGCGTACTGCTGCAATATTGTTAACGTGAGTCTTGTAAAACCTTCTTTTTACGTTTACTCTCGTGTTAAAAATCTGAATTCTTCTAGAGTTCCTGATCTTCTGGTGAGATATGCATGATGCTACCATCGAATCCTCTTAGTCT
+
AABE@BAB@EE99;;/@@@@0////<DCCCAB@BDDG?DD>B@BBBABBB@CCCBB@C?BACC?C?BBBBBCCC@BA@AAA2@B?DBBA<BCF@BB>AB7::8A;;78@==CBBB?BCB@B?BBAABABC?BB??=>>>@AAC@@@A@@@AAA=;;;;@@:=:=ADDDDC;;5>?ABB5B<A:==AAA.AA>@919222999???<CBCB/A>=AB=A=AB?BBBB????C?BBFBBB>BBC?BB>?>B>>;BBCBCBB@??B@BBBAC?CC?ABB@BBB>=
@ATNG8:03594:06908
GATGGTAGTAGTACACTAGTCATACCAGAAGATCAGGAACTCTAGAAGAATTCAGATTTTAACACGAGAGTAACGTAAAAAGAAGGTTTTACAAGACTCACGTTAACAATATTGCAGCAGTACGCACACAATCGAAGCGCAGTAAGGATGGCTAGTGTAACTAGCAAGAATACCACGAAGCTAGAAAAAGAAGTACGCTATTAACTATTAACGTACCTGTCTCTTCCGAAACGAATGAGTACACATCGTCGTGTCGTGCTACCATCTAATCCTCTTCAGTCT
+
??@?<>>BDBA966==@?C@;944505<B:BBBBBC7;7:9;9;;=8==7;5=>>49::.9249<<@@@9989445=>>>1>=9=2555&5@@=@AACCBBCC?C@@@@ACC@BBABCCAAA<;;>>9443445<9<>;:>@>>1;5;;;299:?AAAB?AA@CAA?AA?BBA2000.)-6--/////$/83::>><5;;<8<?<99:;?:@?@@C@BBBBABA=;7;??8???4<;;<;;==877;;;>>>:>>87377;;6;;;<=8//)0:8)..:---
@ATNG8:03598:06930
GATGGTAGCACGACACGACGATGTGTACTCATTCGTTTCGGAAGAGACAGGTACGTTAATAGTTAATAGCGTACTTCTTTTTCTTGCTTCGTGGTATTCTTGCTAGTTACACTATCCATCCTTACTGCGCTTCGATTGTGTGCGTACTGCTGCAATATTGTTAACGTGAGTCTTGTAAAACCTTCTTTTTACGTTTACTCTCGTGTTAAAAATCTGAATTCTTCTAGAGTTCCTGATCTTCTGGCTCTCGTAGACAGATACTACCATCGAATCCTCTTAGTCT
+
8:<=@>>BB<<;;;;;@@;<;66:ACCCCBBB?BAAA<AB?BFDGCCCBB?CD;:;>B=BCBB@B@BC@@?DBA@;@==>@.:>9=00*/77=7A?B=8:8:AA;8=5=BBBBCBB?BBB?B@>>====?@<@???6::====??;;;;;B888398;=@@<@<@BAA?AABB7::<==/<7<488888(8>>>@2:98/-----605555(578:=9>:>=;A@>A:;:<@;;;;>>=;>>@<??>;;;;;;@ABAAA===995///;<9==9=??=>=>@A
@ATNG8:03598:06940
TATGGTAGTATAGAGCTCTACATAGTACTCATTCGTTTCGGAAGAGACAGGTACGTTAATAGTTAATAGCGTACTTCTTTTTCTTGCTTTCGTGGTATTCTTGCTAGTTACACTAGCCATCCTTACTGCGCTTCGATTGTGTGCGTACTGCTGCAATATTGTTAACGTGAGTCTTGTAAAACCTTCTTTTTACGTTTACTCTCGTGTTAAAAATCTGAATTCTTCTAGAGTTCCTGATCTTCTGGATATGAGTGACTCGTGCTACCATCGAATCCTCTTAGTCT
+
BBBB?B??@A@CCECHCCBBBBCCCDCDCBCB?ACDD>CC?C@BBBCCCC?CCCCE@G@CCCC@C@CCCCCCCHDAA@@BA0@D@D:::/:AA@=@@B>BH?<=;CCD@CICCCCCC@BBC@B?CBAAA;<;=AACC>BBDDFGFEECCCCDC@A>ABA?BB<@=@BBCEDCED@C;;;;.;=B@CIFFD5LCBBB;A;;;CCCABA?BBBB0BBBBC@CACDACCBCBCC@C@CCBCCC@BBC@BAAABBBBBB@@@BB@@@CC@CDDBC?CD@@@?@CCC@?
@ATNG8:03602:06937
GATGGTAGCGCATATCAGCGCAGCCCAGAAGATCAGGACTCTAGAAGAATTCAGATTTTTAACACGAGAGTAAACGTAAAAAGAATGGTTTTACAAGTACTCACGTTAACAATATTGCAGCAGTACGCACACAATCGAAGCGCAGTAAGGATGGCTAGTGTAACTAGCAAGAATACCACGAAAGCAAGAAAAAAGAAGTTACGCTATTAACTATTAACGATACCTGTCTCTTCCGAAACGATGAGTACCTCTCAGACGCTCGTCCTACCATCGAATCCTCTTAGTCT
+
<>>C?C<995<<955A@??>@@@??6@9919>BBBC@B==<@===:=B@C:??<CCDBC1C?@@?@AAABCDD>@@>=>>;,<>*//8888,5863///=AA:>00,/6:;7;9;7:<<59;??;;::4:9;;9BBCC?A@@BCBBA=A>B<<7;BBBDDCC?:;9AA@=AA=ABB8::BCA;A::8:BDCFC)>><??<@@@ABBB?B????A=@<>=9:85+25555565:4666-5222562229322277::77765555/555.555370550...233388
@ATNG8:03606:06919
GATGGTAGGAGACACGTCGCACACGTACTCATTCGTTTCGGAAGAGACAGGTACGTTAATAGTTAATAGCGTACTTCTTTTTCTTGCTTTCGTGGTATTCTTGCTAGTTACACTAGCCATCCTTACTGCGCTTCGATTGTGTGCGTACTGCTGCAATATTGTTAACGTGAGTCTTGTAAAACCTTCTTTTTACGTTTACTCTCGTGTTAAAAATCTGAATTCTTCTAGAGTTCCTGATCTTCTGGGCAGACTCTCACACGCCTATCGAATCCTCTTAGTCT
+
BBCD@BBC@CDCCCCCBBBCCCCBBBBCBCCC@ECCD>CC?C?BBBBCBC?BBCCC=C?CCBB?B?BBCBBBCDA=?AAAA1?@>BBBA9BCBB>AAB@CC>778CBB@BCBBAABC?B@;5;=ABB>>::::=BBA=AAA@>@><>>B>>>;;<89<<6=A<@<@AAAAAA>>7;;@ED;B<B<??@@@/@@??D;D<;;>>>>AB=BABB/B;;;A<@=@A=B?>>???=A=AAAA>>:>>>A9B>>:::????=AA@A<??@?@A<?@<?@@<@@@??
@ATNG8:03611:06918
GATGGTAGACATATCGTACTCTCTGTACTCATTCGTTTCGGAAGAGACAGGTACGTTAATAGTTAATAGCGTACTTCTTTTTCTTAGCTTCGTGGTATTCTTGCTAGTTACACTAGCCATCCTTACTGTGCTTCGATTGTGTGCGTACTGCTGCAATATTGTTAACGTGAGTCTTGTAAAACCTTCTTTTTACGTTTACTCTCGTGTTAAAAATCTGAATTCTTCTAGAGTTCCTGATACTTCTGGTGTCGTCTATCATGTACTACCATCGAATCCTCTTAGTCT
+
/::;=A??9;;DC;;;DBBBCCCBCB;99@;;4;BBA<BA>A>;;9@@?@;?@>??=?;?A::099>8BBBBA@>//////$-7(----(-8671776066(//886616?B?;8:828<B;><>@?>;;;;8=>AA;>>@>>>@>>>A>>>;;;9==D:==:=8<A=9:8===//-9;;-;07,//999*66689(-.....355927887(755550606616;88CCC;A:;77/..8256645,,,,,,,688;:533.--50---55244*//6676686
@ATNG8:03617:06937
GATGGTAGTGTCATATGAGAGTGTGTACTCATTCGTTTCGGAAGAGACAGGTACGTTAATAGTTAATAGCGTACTTCTTTTTTCTTGCTTTCGTGGTATTCTTGCTAGTTACACTAGCCATCCTTACTGCGCTTCGATTGTGTGCGTACTGCTGCAATATTGTTAACGTGAGTCTTGTAAAACCTTCTTTTTACGTTTACTCTCGTGTTAAAATCTGGATTCTTCTAGAGTTCCTGATCTTCTGGTATGACTAGTGTACTACTACCATCGAATCCTCTTAGTCT
+
;::<;===00/::AABCCCCCBBBBBBBDD@@?ABBB>CC@C@CDCBBCC@CCCCC@DADBCC?A>BGGGCCBBB=>>>???&@><99;;0999@=B@A=>@7:;CA;;7;;A>>>00,000*0279<?>ABC?BBBB?BBCCCABBDCBBCDC@@=ACB>BC7;9;CBBCCCCC@@AABA.;5;@;;;;;*;@@@@;@AB@@ABAAC5;;;.;ABA?AC?BCABFDHDBC?C@BCCCBB?BBC@BBBCBBBCBCCCCAAACCCC@BCCCC?BC=@@@=@ABAA
@ATNG8:03618:06900
GATGGTAGAGAGAGCTCTCTCATCGTACTCATTCGTTTCGGAAGAGACAGGTACGTTAATAGTTAATAGCGTACTTCTTTTTCTTGCTTTCGTGGTATTCTTGCTAGTTACACTAGCCATCCTTACTGCGCTTCGATTGTGTGCGTACTTCTGCAATATTGTTAACGTGAGTCTTGTAAAACCTTCTTTTTACGTTTACTCTCGTGTTATAAATCTGAATTCTTCTAGAGTTCCTGATCTTCTGGTGTCTGATCTGTATCACTACCATCGAATCCTCTTAGTCT
+
A??<?BAABEBCCCC@B@CBBBCCCBBBCC;:8;AAA;AC@B?BBBCFCC@CCCBB@A@BDCB?B>ABBBCBBBB?BBCDC3BB?@@@?3A==A>BBB?BB=?>?BBB?BDCAAABB@BBA<@<??A>>:::;?::;<@AAABBB>>>>;>A8891///5::6;6>?@@??ADD398===/=:?:=8@@@,;==>>///::<<:===<@@@@8>===A<@=??=@@@AA@@<@=@@?@?@7;;A<@??@A???>>>@?B??>==A<A@@>>;::5:?@;@>>>>
@ATNG8:03576:06992
GATGGTAGTGTCATATGAGGTGTGTACTCATTCGTTTCGGAATGAGACAGGTACGTTAATAGTTAATAGCGTACTTCTTTTTCTTGCTTTCGTGGTATTCTTGCTAGTTACACTAGCCATCCTTACTGCGCTTCGAATTGTGTTGCGTACTGCTGCAATATTGTTAAACGTGAGTCTTGTAAAACCTTCTTTTTACGTATACTCTCGTGTTAAAAAATCTGAATTCTTCTAGAGTTCCTGATCTTCTGGTACTGACTAGTGTACTACTACCATCGAATCCTCTTAGTCT
+
55:93944444445===BB?<;;<;@>@9957;7<<7<>:>+//889;=@<@@<<<9>?B@@@=B6:59=9:559.55<<<(5505<=>6==>?;<<;6;;1659>9945>;;@=>?:>==:=899@BAA>:6:.,),),,,,(-:///9:::///7)///5:;055/5<<=>>?==795999*9;>;99999(99;9=959<@@@?==@299999#59995158==8><<<B=B9C<?;;DBB<@:0+0000>000BBBBAB@AA@@@@796DCC?CC>;;:<;;;;;
@ATNG8:03578:06950
GATGGTAGTACATGATAGATGACACCAGAAGATCAGGAACTCTAGAAGAATTCAGATTTTTAAGCACGAGAGTAAACGTAAAAGAAGGTTTACAAGACTCACGTTAACAATATTGCAGCAGTACGCACACAATCGAAGCGCAGTAAGGATGGCTAGTGTAACTAGCAAGAATACCACGAAGCAAGAAAAAGAAGTACGCTATTAACTATTAACGTACCTGTCTCTTCCGAAACGAATGAGTACTATGTAGAGCTCTATACTAATCGAATCCTCTTAGTCT
+
---838<8?966=?BCBCCCC:555.5;<.59////)/)/7;/56>5:90524///////$/)///7/44:4444(434444&4;7;.44(3::-349888777,3,33,37717:::><<=?>>=@B;<;4;A@@<@AAACCCCAJ@A00,0=0/0<=A7?;<@?C@??;?::49BAC@CBB;>????.?A>ABBBBBBBB>A=@@AA>>:=8;;9=?>;;?;>:><==>7>>>7?:<;@@@AB>7777737988334:8;5;...056...2272222
@ATNG8:03582:06957
GATGGTAGTATCTGCACACTCTGTCCAGAAGATCAGGAACTCTAGAAGAATTCAGATTTTTAACACGAGAGTAAACGTAAAAAGAAGGTTTTACAAGACTCACGTTAACAATATTGCAGCAGTACGCACACAATCGAAGCGCAGTAAGGATGGCTAGTGTAACTAGCAAGAATACCACGAAAGCAAGAAAAAGAAGTACGCTATTAACTATTAACGTACCTGTCTCTTCCGAAACGAATGAGTACGAGAGAGCACACGTGTCTACCATCGAATCCTCTTAGTCT
+
?<893:<ABCBCBEABBBBCBCCBB@BCC>BBDB;;4;299?@@BC<BB?B?A?998889'91873>;<BB=BB=?><;;;;*;@=?5;;;*9==9;969@BBBB@C@CB@C;;;;CCCECGCF<;;CCDCC@CEBB@CDDDBBBB?B?B;;8;AAAD@@??BA?C??9>><??:6?<337.7;;9@BBBC3BB?987>?>>78084:;76-606;???@C@@?BBC?C?>??9=?=9=<@@@@AAABBBABABAABBHB@??DD598==@;@A<778<@@?A>
@ATNG8:03586:06979
GATGGTAGTATCTGCACACTCTGTCCAGAAGATCAGGAACTCTAGAAGAATTCAGATTTTTAACACGAGAGTAAACGTAAAAAGAAGGTTTTACAAGACTCACGTTAACAACATTGCAGCAGTACGCACACAATCGAAGCGCAGTAAGGATGGCTAGTGTAGCTAGCAAGAATACCACGAAAGCAAGAAAAAGAAGTACGCTATTAACTATTAACGTACCTGTCTCTTCCGAAACGAATGAGTACACACTCTCATATGACACTACCATCGAATCCTTTTAGTCT
+
?<<>ACBBBCBBBCBCA@AGDCCCC@CBFACBCB;;9;@CCEDDBC?BC@C@CBBBBCBB3B?BDCDDDCCCCC=B@ABIGE0;;5439990;CD@CCCHCCC:94;?AA>BBB>BBABBBCBCDBBBBBBB@@@AB?AAACDBBB?B?BBB?BBCCBBBBCBCBCBB?BC@@@@?AA@@A=??@>>==??,?A=@AABBBCCC@C@BBBC>A?@A@CCABBBBBBB@C?CCC>BBB?BBBAAABBBBBBACAAAAACCCCCCBB?C???@<@@3:::*9@@@A
@ATNG8:03590:06962
GATGGTAGGCACTGCGCACACATCCCAGAAGATCAGGAACTCTAGAAGAATTCAGATTTTTAACACGAGAGTAAACGTAAAAAGAAGGTTTTACAAGACTCACGTTAACAATATTGCAGCAGTACGCACACAATCGAAGCGCAGTAAGGATGGCTAGTTTAACTAGCAAGAATACCACGAAAAGCAAGAAAAAGAAGTACGCTATTAACTATTAACGTACCTGTCTCTTCCGAAACGAATGAGTAACATAGATATACGTATAGCTACCATCGAATCCTCTTAGTCT
+
4:<=?BAC=<;;;===@===>==?@8@??<;<<:<<7<8<>BBDED8;;4:<??>>:<<<)>7@<<A@@B:87=5;344444$5<8=;@?=0>9946?;@BBA@@:>3=@;AA@=@AAACCABBFCBAA;:;=AA;;6:@?>@@AB@C?CFD=A@@000+0,0>==3717718??<?<7777(7888;=;<8)8;4:333<93557:69@>>3939899;8?==?@;87<8>=>6<94.4//://)/999:========BBBBBBBC@??@AA???:9:99>===>
@ATNG8:03592:06992
GATGGTAGCAGACGTGACAGAGCGCCAGAAGATCAGGAACTCTAGAAAAATTCAGATTTTTAACACGAGAGTAAACGTAAAAAGAAGGTTTTACAAGACTCACGTTTAACAATATTGCAGCAGTACGCACACAATCGAAGCGCAGTTAAGGATGGCTAGTGTAACTAGCAAGAATACCACGAAAGCAAGAAAAAGAAGTACGCTATTAACTATTAACGTACCTGTCTCTTCCGAAACGAATGAGTACGATGAGAGAGCTCTCTCTACCATCGAATCCTCTTAGTCT
+
>>>A@CCBBBEAA@ABBCCCCBABHAECC?ABBBCE@CABDABB:;;;;)9:@??87773$34:>?;B@?@>??8?=??@@@1B=8>8===148B?B@=;877587'547=085>9=???>===;:;@?>?;:6;=?><=<766/.(.27479A?===A>==B=AA??BB>AA@???=@C???:=>=966767(8:47:7999;=<8<;?>;;5;5;>>;;6;??;:;>5;5;==4=AA????BBA@???A????@>>>@@@@@@@C7<;A?=:8808==7=A>=>
@ATNG8:03595:06958
GATGGTAGTGTCAGTGCGCGTCGTCCAGAAGATCAGGAACTCTAGAAGAATTCAGATTTTTAACACGAGAGTAAACGTAAAAAGAAGGTTTTACAAGACTCACGTTAACAATATTGCAGCAGTACGCACACAATCGAAGCGCAGTAAGGATGGCTAGTGTAACTAGCAAGAATACCACGAAAGCAAGAAAAAGAAGTACGCTATTAACTATTAACGTACCTGTCTCTTCCGAAACGAATGAGTACTGTATCTATGTGTGCGCTACCATCGAATCCTCTTAGTCT
+
;;<>?CDCCCCCCBBBDBCAACCAA;@CC?CCCCBB?B>BBDCCCE@AA>A?BBBBBBBB3B?AAABBA@AA@=8=>::999*;C=B4;;;.;@D?BBCCDCECC@C@@@>ACC?BBBBBBBBCCCBBBAAA=ABAB>AABBAB@D@C?B::8:BBCDDDC=AABBBD?A@;@@@>??BBC=AAA?AAABB2AD?B>?>BB@AA<?7;;??;?<>>D@@=@AAABDC?B?BDD>CBB?BBBBBBBBBBBBBB888CBAAABCDBB=@@?==8;;5;==<AA???
@ATNG8:03596:06976
GATGGTAGTATCTGTCTACGAGAGCCAGAAGATCAGGAACTCTAGAAGAATTCAGATTTTTAACACGGAGAGTAAACGTAAAAAGAAGGTTTTACAAGACTCACGTTAACAATATTGCAGCAGTACGCACACAATCGAAGCGCAGTAAGGATGGCTAGTGTAACTAGCAAGAATACCACGAAAAGCAAGAAAAAAGAAGTACGCTATTAACTATTAACGTACCTGTCTCTTCCGAAACGAATGAGTACTACTCTCAGAGACACACTACCATCGAATCCTCTTAGTCT
+
8844.4:@ABBBCCBBBDCCCCGCC?ABE@CCCC>=6<6000>=@@=BB@C<?=<::::9(73;9//(///:89;39744999$4;6;;<<<2<>>9=B>CCBCCB<@<;;5;;:29?AACBBBCJHCBBBDC?C@@@>ABAABB@?=@?BAB@BBBBBB;;6:===:0+00+/005:9/788*99818AAABB(C?8==8=BBB?A7:78:>A;=8=?;;;=@@@ABBB?A>AAA9A::89BBCBCAAABBBBBBBBBBBBBBBBAB=C@;;;=@@=;<;==AAAA
@ATNG8:03599:06988
GATGGTAGAGAGACTGTAGCGCACCCAGAAGATCAGGAACTCTAGAAGAATTCAGATTTTTAACACGAGAGTAAACGTAAAAAGAAGGTTTTACAAGACTCACGTTAACAATATTGCAGCAGTACGCACACAATCGAAGCGCAGTAAGGATGGCTAGTGTAACTAGCAAGAATACCACGAAAGCAAGAAAAAGAAGTACGCTATTAACTATTAACGTACCTGTCTCTTCCGAAACGAATGAGTACGATGAGATCTCGTGTGCTACCATCGAATCCTCTTAGTCT
+
<<>?@CC>CBBCCCBBBBCCCCCBB=AAA<?B@ABB:=;?CBBA@@898258;???@@@?,<7?=>AA@AA???8?B:::;;.;B@DACCC;CCC@EEFDCCC@?:A>AA>@CB?AAACCDCCCCCCCBBBC?BBBB?B@@@@AAA>B?BBB@BBBBCDDC@DCC@@@@CC????:???>A8::9<@@ABB3BB?BBBBBB???<>;>BAB<@;>>EBB?BC@@??A=@?B@@8@00-000@BCBAA???AAA@A@>?;;9::=?:>>???:7838@>8:>000
@ATNG8:03600:06961
GATGGTAGGACGAGCGTCTGAGAGGTACTCATTCGTTTCGGAAGAGACAGGTACGTTAATAGTTAATAGCGTACTTCTTTTTCTTGCTTTCGTGGTATTCTTGCTAGTTACACTAGCCATCCTTACTGCGCTTCGATTGTGTGCGTACTGCTGCAATATTGTTAACGTGAGTCTTGTAAAACCTTCTTTTTACGTTTACTCTCGTGTTAAAAATCTGAATTCTTCTAGAGTTCCTGATCTTCTGGGTGCGCTACAGTCTCTCTACATCGAATCCTCTTAGTCT
+
:::<?<=C=BB;66A@@@D@@@BB?BBAAB;;8;AAB<@@>@@@@;;:BB?BB@;:669ABCC@CADBBAC00-838888:,..*/799/:<<<7@=>89=*//799<:;A@C?>>@799>;?;@BBBBBBC@BBBBACBBFB@@@@BBB@@A@@=ABB@BB@D;<;;C@BABB?B;;;;7;?F@CCJFJ2CB;;;0;;;;CB;;;@4;:;;*;=>@C@C@CF@A@@CBAB?B>AAABBB>A@BA;ABBBBBA@@CBBBBBBBCIAAACC?BCA@AA@C@@00
@ATNG8:03600:06964
GATGGTAGCTATACGTATATCTATGTACTCATTCGTTTCGGAAGAGACAGGTACGTTAATAGTTAATAGCGTACTTCTTTTTCTTGCTTTCGTGGTATTCTTGCTAGTTACACTAGCCATCCTTACTGCGCTTCGATTGTGTGCGTACTGCTGCAATATTGTTAACGTGAGTCTTGTAAAACCTTCTTTTTACGTTTACTCTCGTGTTAAAAATCTGAATTCTTCTAGAGTTCCTGATCTTCTGGAGATACACATGATACTCTACCATCGAATCCTCTTAGTCT
+
4::<=BCD?A<BBBDCAAACCC<;;@B<BB@@7ACCC>CC@C@C;;;EDE@BBABB?B?CDDF@B?AA;:8:<<<9CC==?+BA537::3:CAA=@AC?AA>::8AAB?BBBBBDCH?BBB?B?>::@@?:616=;;///<>?==>::;;;AA;;7;@B=@@=A=C@@=>>>AA<>>@BB5A=A==<<<;+<=::;/;;:788@@@A=CBCA/>>AAA=D;AA;?=>>@BB:><>===??<???=???ACA>==;/////>@@??<??>===BB;??@=AA?>?
@ATNG8:03602:06996
GATGGTAGACATATCGTACTCTCTGTACTCATTCGTTTCGGAAGAGACAGGTACGTTAATAGTTAATAGCGTACTTCTTTTTCTTGCTTTCGTGGTATTCTTGCTAGTTACACTAGCCATCCTTACTGCGCTTCGATTGTGTGCGTACTGCTGCAATATTGTTAACGTGAGTCTTGTAAAACCTTCTTTTTACGTTTACTCTCGTGTTAAAAATCTGAATTCTTCTAGAGTTCCTGATCTTCTGGATATGAGTGACTCGTGCTACCATCGAATCCTCTTAGTCT
+
A@BB@CCCCBCCCCBBBCCCCBCBAAACCCBB@CCBC=CC@D?CCCCBAA?CCCBB@B@BBBB@C@CBBCBBBBA>99:::(8A<CBBB=BBBB?BCB?>>9989BCC?BBBB@>?>9??A;A=AA??A>>>:>>??<>><A>>>:::BAA@>>?<<=<<AA<A;@@@@@@@::5;@@??2>4:488888(8@///)/89///>:9<18786(5=>>@=@8;;<AB??>>><><@AAAAB8==B=><888///999;@@@A???B=BAA@@:==;?<969;///
@ATNG8:03603:06964
GATGGTAGCGCATATCAGCGCAGCCCAGAAGATCAGGAACTCTAGAAGAATTCAGATTTTTAACACGAGAGTAAACGTAAAAAGAAGGTTTTACAAGACTCACGTTAACAATATTGCAGCAGTACGCACACAATCGAAGCGCAGTAAGGATGGCTAGTGTAACTAGCAAGAATACCACGAAAGCAAGAAAAAGAAGTACGCTATTAACTATTAACGTACCTGTCTCTTCCGAAACGAATGAGTACCTCTCAGACGCTCGTCCTACCATCGAATCCTCTTAGTCT
+
CCCC@C::;CDCCBBCCCBBBBBDD<BBE@CCCB@@;@<@ACCCCC?AC?C@CBBBCCCC5C@CCCCCCCCBB@6@C99:::*;C=C@CEH<CCC@CBECDDDAA<A?BB?BBC@CCCCCCCBCBCBBCBBB@DGBB?BCBBBCAA>B@CAA?ACCCCBBC@CCBBCA@CC?@@@?AA@@?8@@?<@BCCC3CC?B?>>BBCCC?B?BBBB>A>ACCBB@BCCCCCB@B@BBD>D@@>ABBBCBB?AAACCCCAAACBBBB>BBB>BBAAA>AA;;:<;?A888
@ATNG8:03605:06952
GATGGTAGATATATGCACGCTCTACCAGGAAGATCAGGAACTCTAGAAGAATTCAGATTTTTAACACGAGAGTAAACGTAAAAAGAAGGTTTTACAAGACTCACGTTAACAATATTGCAGCAGTACGCACACAATCGAAGCGCAGTAAGGATGGCTAGTGTAACTAGCAAGAATACCACGAAAGCAAGAAAAAGAAGTACGCTATTAACTATTAACGTACCTGTCTCTTCCGAAACGAATGAGTACACATCGTCGTGTCGTGCTACCATCGAATCCTCTTAGTCT
+
//::6;;?B?;695<:B656<:///3//)/)/9:54439399:8::;=AA4920=//////$/(/;;BDCCCCBA8;;94444$94.4.444&5;;6;666;?;=B=@?AA=A;;6:BBBCEDBBBEIFCBCCBBBBB@CCCCBABDAD@BBB@BBBBBCDC@CCBA==600+0;838;<>>6<:>878999(:<9>ABBCC@@@,0,/8994:7>BBBB@CCBBAAA<?<?CB=BDE9::BDCAABBAACCCBFAAAAABBBBBC@BBBBB=AA?:9:@CBBBA
@ATNG8:03605:06980
GATGGTAGGCACTGCGCACACATCCCAGAAGATCAGGAACTCTAGAAGAATTCAGATTTTTAACACGAGAGTAAACGTAAAAAGAAGGTTTTACAAGGACTCACGTTAACAATATTGCAGCAGTACGCACACAATCGAAGCGCAGTAAGGATGGCTAGTGTAACTAGCAAGAATACCACGAAAGCAAGAAAAAGAAGTACGCTATTAACTATTAACGTACCTGTCTCTTCCGAAAACGAATGAGTACATTGATATACGTATAGCTACCATCGAATCCTCTTAGTCT
+
5<<=@C90)/77///7795555555)544.455<@@7@7;A@BBBC@@@=;59==94444$4.448::444333(3344444$55.56:::+///)/)///9999:3:8<=8=A<?BB@@@C999BBBB;;;G@CCBB?BAAA@?:B>B?BBB?BBDCC988458>>9;8;;8773398333(37848?>==+==8===::6857-6.288:5:7;;@AD@BAA?:33-3-3333&333,3;<@BBBBB>BBBB?@?=<>@@ABB??6898>A;;;68889>?;;;
@ATNG8:03605:06992
GATGGTAGATACTCGCTGATACACCCAGAAGATCAGGAACTCTAGAAGAATTCAGATTTTTAACACGAGAGTAAACGTAAAAGAAGGTTTTACAAGACTCACGTAACAATATTGCAGCAGTACGCACACAATCGAAGCGCAGTAAGGATGGCTAGTGTAACTAGCAAGAATACCACGAAAGCAAGAAAAGAAGTACGCTATTAACTATTAACGTACCTGTCTCTTCCGAAACGAATGAGTACATAGATATACGTATAGCTACCATCGAATCCTCTTAGTCT
+
///:39//4449;<<;?@BB?AB<<056;8=779//)/4777:<99699497:>>BBBBB+=58<37333:88:1://///&/9272;==2>>>9>6699>>00/27729<>;>?>>>>=BBAAACAABB>AA@@5::;;@@@BAD@B;;8;BBAADDD?AACCCC=?;<000*00000*00819977(393:;=<<;966-6-277::?9<>BDD@;<:BBBB?C?BBB;@9:39:99<@@??AC>=>A?<<855;:996>7;655;49A9522;>>255
@ATNG8:03606:06977
GATGGTAGTAGTACACTAGTCATACCAGAAGATCAGGAACTCTAGAAGAATTCAGATTTTAACACGAGAGTAAACGTAAAAAGAAGGTTTTACAAGACTCACGTTAACAATATTGCAGCAGTACGCACACAATCGAAGCGCAGTAAGGATGGCTAGTGTAACTAGCAAGAATACCACGAAAGCAAGAAAAAAGAAGTACGCTATTAACTATTAACGTACCTGTCTCTTCCGAAACGAATGAGTACACACTCTCATATGACACTACCATCGAATCCTCTTAGTCT
+
@@@>@BBCCC;;9=>>BBAA@BA;;6;AA=@@;;;A=B>BBECEAA>@B@C@BCAAAAA7A6;;CAAABB;::/9=;;;;:'9>;<:@@@1<@@;@ABBABD;;89<@@?BBB@CCCCCCCCED;;;BBBB?CBCC@BBCCCCBB?C@BBC@CCCCCCCC?CCCBBA:@@<000:@>>AC:??B@BCCCCC)BB?8978BBAAB8;8;>>A<A>AAC@@>@CCBBBB?B?BBC>AAB@BAAABCFB???DCCBBA>>BBAAAA@A>A@AAB>BB>8===BBBBC
@ATNG8:03607:06960
GATGGTAGGAGACACGTCGCACACGTACTCATTCGTTTCGGAAGAGACAGGTACGTTAATAGTTAATAGCGTACTTCTTTTTCTTGCTTTCGTGGTATTCTTGCTAGTTACACTAGCCATCCTTACTGCGCTTCGATTGTGTGCGTACTGCTGCAATATTGTTAACGTGAGTCTTGTAAAACCTTCTTTTTACGTTTACTCTCGTGTTAAAAATCTGAATTCTTCTAGAGTTCCTGATCTTCTGGGTCTACGCTCGTCGCGCTACCATCGAATCCTCTTTAGTCT
+
AAA>@CCD@CCBCCBBBBBBCBBCBBCBCC:9;9CBD>AA>BACCCAAAC@DDAAA?C@BCCC@C?AAAABBCCC@BBBBB1?@>?@?@:A??A?BBC?AB<?>?BBB?BCBBBCCC?CBA<A=@<<<==>>;C<><:>;=;>>A>=>>=?>>=>;8::<AD<@;@@AAAAAAA:>>ABB5A;A;??AAA/@>=<>6>>>=>>A@A@<AAAB/C==>B=D=?>;?@@@>=>=C<@@@@>>:>@AA:@?@@?@@??D?>>>?>>>?<>>>AD<>=9=<<<7=A?@?
@ATNG8:03608:06980
GATGGTAGGCGACATACATACGCGCCAGAAGATCAGGAACTCTAGAAGAATTCAGATTTTTAACACGAGAGTAAACGTAAAAAGAAGGTTTTACAAGACTCACGTTAACAATATTGCAGCAGTACGCACACAATCGAAGCGCAGTAAGGATGGCTAGTGTAACTAGCAAGAATACCACGAAAGCAAGAAAAAGAAGTACGCTATTAACTATTAACGTACCTGTCTCTTCCGAAACGAATGAGTACGATGAGATCTCGTGTGCTACCATCGAATCCTCTTAGTCT
+
77:<@AAA@@A666??;<A=<@?;;69>A?DCCCBB?B?BAA;;;B@BB?B?C;;:CDDD1969@999A>;;<@1:>49999$5949@GG@2?>>2696;9B>CB=B?;;7;AB=BCCCCCCAA:::ABB9:29:59=B@=BA@>>:?:@AB=BCC@@ABB<@??AA@;?==888:?=789*9>=8<<<<;.8;6;::777C@A=A<878<?A=?:A@B=@@BBAAB>A>ABB8;;B?A???ABB9::BCEECC?@?BCBBAAAA=:///-)-,0,,-)--:00
@ATNG8:03612:06998
GATGGTAGCGCATATCAGCGCAGCCCAGAAGATCAGGAACTCTAGAAGAATTCAGATTTTTAACACGAGAGTAAACGTAAAAAGAAGGTTTTACAAGACTCACGTTAACAATATTGCAGCAGTACGCACACAATCGAAGCGCAGTAAGGATGGCTAGTGTAACTAGCAAGAATACCACGAAAGCAAGAAAAAGAAGTACGCTATTAACTATTAACGTACCTGTCTCTTCCGAAACGAATGAGTACAGAGAGTACGATATGTCTAATCGAATCCTCTTAGTCT
+
:;;;<?@@BBBB@BABCBC@@;;;B;@>B:=?>@DD6:699A@AAB?AA=A?A@@;;;;;*;?BBBCBCCBBBB9AB;;;;;*;A=@?CDD;CFFADBCBB@B998;?BB?BCC@CCBCCBBBBCCCCCCBB@CCBB?BCCCDCAB?BADBB@BCCCBBBC@CCCAAC?CC?AAB>B?===5?>>;>@@@@2@B?A???CCCDC=A>ABCD>@<@BCBC@BBBCCCB@C?BBC=C@@=@ACCBBBBBBAAABCCCBABCCCB@A=@BBD>AB@B>>9>A9:9
@ATNG8:03613:06976
GATGGTTGGTGCACATGAGTGTATCCAGAAGATCAGGAACTCTAGAAGAATTCAGATTTTTAACACGAGAGTAAACGTAAAAAGAAGGTTTTACAAGACTCACGTTAACAATATTGCAGCAGTACGCACACAATCGAAGCGCAGTAAGGATGGCTAGTGTAACTAGCAAGAATACCACGAAAGCAAGAAAAAAGAAGTACGCTATTAACTATTAACGTACCTGTCTCTTCCGAAACGAATGAGTACGTTTGCGACGTGTCTCCTACCATCGAATCCTCTTAGTCT
+
@;==:?;D>??;;6BBCCCGCBBBB?CEEA@@AB@@=A=BBBBC;;8:D=A;@@@;;;;;*;>AABBCBBBA@@8>;;9595$5<<B@C@D0>99.4499::@:9387?;8@@@8?AA@ABCCCCCDBBCBDABBBEAE@@@@ECC>C;;;B@CC@<;:CC=BA999917<:77707////)///)//////#/94788:;33382737:;A07175999:=@?@???<?:>==6<9927777;><<>?+000////===?B<@@C??A;AA:><:5557;7675
@ATNG8:03613:06993
GATGGTAGTACATGATAGACGACACCAGAAGATCAGGAACTCTAGAAGAATTCAGATTTTTAACACGAGAGTAAACGTAAAAAGAAGGTTTTACAAGACTCACGTTAACAATATTGCAGCAGTACGCACACAATCGAAGCGCAGTAAGGATGGCTAGTGTAACTAGCAAGAATACCACGAAGCAAGAAAAAGAAGTACGCTATTAACTATTAACGTACCTGTCTCTTCCGAAACGAATGAGTACGTGTGCGACGTGTCTCCTACCATCGAATCCTCTTAGTCT
+
55>>;>><@@=B:69B>>>A;::9A8<@@=@A<59=25.59;696D?AA09.4749::::*<8<=CCAA@995909:44444$4:7;.555&555.5<<@<BA;@;>;00*000*/>@555<B==@<;559@5596@;=>959;>?<@9:;;2:BCAB:99;:@@BBB>AB<;99;;000+/895;;;;;+==7888::;;:>;?8@@??<@?98:AB@BCBBBBB?@<><<5<00+00;=???>00//////99;;;8;68884:;===6<<;997189897
@ATNG8:03572:07029
GATGGTAGTGTCAGTGCGCGTCGTCCAGAAGATCAGGAACTCTAGAAGAATTCAGATTTTTAACACGAGAGTAAACGTAAAAAGAAGGTTTTACAAGACTCACGTTAACAATATTGCAGCAGTACGCACACAATCGAAGCGCAGTAAGGATGGCTAGTGTAACTAGCAAGAATACCACGAAAGCAAGAAAAAAGAAGTACGCTATTAACTATTAACGTACCTGTCTCTTCCGAAACGAATGAGTACACATCGTCGTGTCGTGCTACCATCGAATCCTCTTAGTCT
+
<<B?@CCBBBBBC@@;?=@@A;;AC?BCC@BBBCAA?@>BBCBBBB@CC?B?A@?>===>.?<@ABAAABBBCH=AA;;;;;*;;5:@JEC;CCCAG;;;BA@;;5;=AB?CCB@BBDDDCBCHCBBBBBCD@DACB@B@@@BAAB=@=@:;6;CCCDCCC?AABDBB?BF@???799@A@:>==9999999%9A;@AAACBAAB:=:=?AA3818>;;;?BBCCBBA?B?AAA;@AA899ABBABBBBCBF??@BC:99999ADC?AAABB@BB?BBB?AA???
@ATNG8:03580:07019
GATGGTAGGACGAGCGTCTGAGAGGTACTCATTCGTTTCGGAAGAGACAGGTACGTTAATAGTTAATAGCGTACTTCTTTTTCTTGCTTTCGTGGTATTCTTGCTAGTTACACTAGCCATCCTTACTGCGCTTCGATTGTGTGCGTACTGCTGCAATATTGTTAACGTGAGTCTTGTAAAACCTTCTTTTTACGTTTACTCTCGTGTTAAAAATCTGAATTCTTCTAGAGTTCCTGATCTTCTGGATACACCATGTGCACCTACCATCGAATCCTCTTAGTCT
+
:<@>@BCC@BCBB@@A@AACDBBB?BBCCCCC@BBBD>CC?C?BBBDCCC?BBBDEACACBCC@D?BCBBAAABA=?>===,>?<@;;;6;ABB?CHH@IC:;;BB@A?CCCCDCCB@BBC@C@CCDBBBBC?CCCC?CCBBCBCCCCCBBBBAB@CCC?CC@D=A@CCCDDCD@C@@@@7@?B?BDCCC2BC;;;9;BCCCCCCCC@BCBC5CBBBC@B@BE@CCCCCBB?B@CCCDCC?ABBAECBCCB@C:;:AAAA@BDD@BBBCC?CCAC@A>@CBBB
@ATNG8:03584:07036
GATGGTAGAGTACAGTGTAGTAGACCAGAAGATCAGGAACTCTAGAAGAATTCAGATTTTTAACACGAGAGTAAACGTAAAAAGAAGGTTTTACAAGACTCACGTTAACAATATTGCAGCAGTACGCACACAATCGAAGCGCAGTAAGGATGGCTAGTGTAACTAGCAAGAATACCACGAAAGCAAGAAAAAAGAAGTTACGCTATTAACTATTAACGATACCTGTCTCTTCCGAATCGAATGAGTACGTGTGACGTACGTGAGCTACCATCGAATCCTCTTAGTCT
+
BCAB?ACCCCCCCCCCCCDCCCCBB@BDCACCBBCC@B?BBCBBBD@CC?A?CCBBBBBB3B@BDCAAACBBBC>BABBCCB2@@=@@CDE<CCEADCCBCCCBB@B?BC@BCCADDCABBCCCDCBBBCCD@DCBB>??ABACBB?A?B:::;CCCDDDE?:::?@@?B@=@@=000???7??B?@@@@@B(@@;0000>@A@@@=B=?888<@9888::;3765<<86/32..(..33(.2622255:;:9::>445;;:;;;8886<:?;B>BA=?<>9>@887
@ATNG8:03586:07024
GATGGTAGAGTATCATGTGTATCTCCAGAAGATCAGGAACTCTAGAAGAATTCAGATTTTTAACACGAGAGTAAACGTAAAAAGAAGGTTTTACAAGACTCACGTTAACAATATTGCAGCAGTACGCACACAATCGAAGCGCAGTAAGGATGGCTAGTGTAACTAGCAAGAATACCACGAAAGCAAGAAAAAGAAGTACGCTATTAACTATTAACGTACCTGTCTCTTCCGAAACGAATGAGTACTGTTTCTATGTGTGCGCTACCATCGAATCCTCTTAGTCT
+
88;=?CBCCBCCDDDBBBCDCCGFC@CBB?BCCDAA?A>ABBBB;:6;B=@<@BBBDGGD5B>BBBBDBAABBB;AA;;;;;*;;55=BAB9BB@=@@@@@@>00*0600+0>A4::@<CCBBBBBBCAA@@=A9;;>@@ADCBBC?D?B;;8;CCBDCCC?C@AAAB?AA=AAA:>=999,9=>;::9:9(9?:?>><>?@AA?B>AAB@<@<AACCB@BCCBA;;5;5;;;0:::29@@?@BBB>??9@??@AADCBBBCCCC?AAACC@DC?@9849?<<=
@ATNG8:03590:07021
GATGGTAGTGCGTGAGAGAGAGACCCAGAAGATCAGGAACTCTAGAAGAATTCAGATTTTTAACACGAGAGTAAACGTAAAAAGAAGGTTTTACAAGACTCACGTTAACAATATTGCAGCAGTACGCACACAATCGAAGCGCAGTAAGGATGGCTAGTGTAACTAGCAAGAATACCACGAAAGCAAGAAAAAAGAAGTACGCTATTAACTATTAACGTACCTGTCTCTTCCGAAACGAATGAGTACATAGTATACGTATAGCTACCATCGAATCCTCTTAGTCT
+
999:@@??CCCB@AADCCCCCCAB?:AAA:ABBCBB?B@BBBBAAA?BC@D@CA@?@???1??BBBACCBABAF>A@;;;;;*;C>CACCC9CCD@CDCBBBD;;8;@CC@BDE@CBBBBDCDCCCCAAABB?BCCC8::CCCBCC>B>A@@<@BBBCCCB@CBBBBB?BA=AAA<@@FCD>A@@;999999%9?;<?=ABABA@;?;9;>A5;7;AC@@=@B@@@AA?A?BBC@CBB@CCBCCCCCAABBBBBBBBBAA??;??688BBB=AA=;;;5;;===
@ATNG8:03602:07012
GATGGTAGCATCATGCATATCTCACCAGAAGATCAGGAACTCTAGAAGAATTCAGATTTTTAACACGAGAGTAAACGTAAAAAGAAGGTTTTACAAGACTCACGTTAACAATATTGCAGCAGTACGCACACAATCGAAGCGCAGTAAGGATGGCTAGTGTAACTAGCAAGAATACCACGAAAGCAAGAAAAAGAAGTACGCTATTAACTATTAACGTACCTGTCTCTTCCGAAACGAATGAGTACTGCGTCTCACTCTCGCCTACCATCGAATCCTCTTAGTCT
+
8:<=;CDFBBC9;9BBCBCCCCCFD@CCC@DABABC@EACBB@<@B?BB?B<AABBBCCC2@27333399:;;?8?@@A???,:;658@@B9BBB?AACBBBCCB@C@@@?@BB?CBBBBBCBBBCGGFBCBABBBB<@;;;@@@C?B=B;;4:@A>@?BC?BBBBBB>AA>AA>8==<<<5;;;5<;<;<.>@<AABBBBBBB?B<;;88187=<?@@=A@@ABBD?B?AAA<@CB?BABHCCBBBBBBBBFEA@?BCCH@CBA?AAAAB?BB>AAA?BBA@@
@ATNG8:03609:07006
GATGGTAGAGAGACTGTAGCGCACCCAGAAGATCAGGAACTCTAGAAGAATTCAGATTTTTAACACGAGAGTAAACGTAAAAAGAAGGTTTTACAAGACTCACTTAACAATATTGCAGCAGTACGCACACAATCGAAGCGCAGTAAGGATGGCTAGTGTAACTAGCAAGAATACCACGAAAGCAAGAAAAAGAAGTACGCTATTAACTATTAACGTACCTGTCTCTTCCGAAACGAATGAGTACAGAGAGTACGATATGTCTACCATCGAATCCTCTTAGTCT
+
4:<>@BCABBCCCDBABBDDFCCBD>BBB@BBCB@@=@?BBBBCDD?BB?B@BBABBDDD2C?AAACCCBBBCC<??@????,;;596@@@9BBC@CABCBBBB@B@BC@CCC@CCCBBCACCCCCAAABB?CBCC@BBB@@??@>??CBB@BBBCCBBB>BFCCBB?BC@DCD?AB::9-3;718<;;;+<=5=BCDBBBBB>A>ABBB?C?CAAAB?CB@@>>>=B<;;;1;A@=@BBCAACCCBCBCCCBBAAADBBBBBB>AABBD?BB?BB@<@A;<;
@ATNG8:03612:07023
GATGGTAGAGAGAGCTCTCTCATCGTACTCATTCGTTTCGGAAGAGACAGGTACGTTAATAGTTAATAGCGTACTTCTTTTTCTTGCTTTCGTGGTATTCTTGCTAGTTACACTAGCCATCCTTACTGCGCTTCGATTGTGTGCGTACTGCTGCAATATTTTAACGTGAGTCTTGTAAAACCTTCTTTTTACGTTTACTCTCGTGTTAAAAATCTGAATTCTTCTAGAGTTCCTGATCTTCTGGGTCTACGCTCGTCGCGCTACCATCGAATCCTCTTAGTCT
+
BB@?>ABBCCCCDDC:=;BCCCGCBCBBBBBB@BCCH>CCAC@BBBBCCC@CBCBB@C?AABB?B?BBBBBBBBC@BBBBB2@?;@???<>BBC@AA@=?@188?BAA?B9::BAAA?BBA=B=@>>>>;;;=B???4;;A???>>>>@?@>>>?:>====/=:?@AABBCCC?A;;;;.;>A>AAAAA2ACCCC=BBCCCCBBBB=@AAA0A;;;CAD@CC?BEBBBBB?B?BBBBBC?CBBA<AB???BA=>@>>:;>>AAB<A@@:;5;=8;;:4::888
@ATNG8:03612:07032
GATGGTAGACATATCGTACTCTCTGTACTCATTCGTTTCGGAAGAGACAGGTACGTTAATAGTTAATAGCGTACTTCTTTTTCTTGCTTTTCCGTGGTATTCTTGCTAGTTACACTAGCCATCCCTTACTGCTGCTTCGATTGTGTGCGTACTGCTGCAATATTGTTAACGTGAGTCTTGTAAAACCTTCTTTTTACGTTTACTCTCGTGTTTAAAAATCTGAATTCTTCTACGAGTTCCTGATCTTCTGGGTGCGCTACAGTCTCTCCTACCATCGAATCCTCTTAGTCT
+
@:<=:>C@@@??;;>BBBB?A;99@:>>5955.4494)5>8>7;<@CD@@>@C@??=?<?BAA?B@BA<88888=8BEDDD3?=998333&31777,3382;A>AA@=9949?=:776968555'247955/..886<;561887<;>>@888??7585585<7794:47>>?::;@@:<9:9:1:9?:>8@@@,:9<<<+//8665:=656,7==>.::;:A9A6//+/9/..98828-..668837333,...33589555668/-),,,),,--60675988488555
@ATNG8:03613:07005
GATGGTAGGTGCACATGAGTGTATCCAGAAGATCAGGAACTCTAGAAGAATTCAGATTTTTAACACGAGAGTAAACGTAAAAAGAAGGTTTTACAAGACTCACGTTAACAATATTGCAGCAGTACGCACACAATCGAAGCGCAGTAAGGATGGCTAGTGTAACTAGCAAGAATACCACGAAAGCAAGAAAAAGAAGTACGCTATTAACTATTAACGTACCTGTCTCTTCCGAAACGATGAGTACTGCGTCTCACTCTCGCCTACCATCGAATCCTCTTAGTCT
+
BBBB@BCCAB;;;CCCCCCCCCCCC@@@@@BBACCA?C?CDCBCAB?CC@CACCB@?@>@0>?BBBBBCCC;::0;B;<;;<*;B@CACFD<CBB@BDDDCCC@@=@?BB?BBB@BBBBBBCCCCCCCBBBC@DCCC?CBAAAA@@?A=@9:8;AABBC@@=@BAAAB=?A?BBB@AAAAC=999;:9:::(:@;@@AA???BB?B?BA??1838@GEE@CBBBA;;5<<@A@;ABBBDCCCDCCCBCBBBCECCBBBBB?BCC@CCCCC@BB?ABB?BCBAA
@ATNG8:03615:07038
GATGGTAGCGAGCGAGTGTGTATACCAGAAGATCAGGAACTCTAGAAGAATTCAGATTTTTAACACGAGAGTAAACGTAAAAAGAAGGTTTTACAAGACTCATGTTAACAATATTGCAGCAGTACGCACACAATCGAAGCGCAGTAAGGATGGCTAGTGTAACTAGCAAGAATACCACGAAAGCAAGAAAAAAGAAGTACGCTATTAACTATTAACGTACCTGTCTCTTCCGAAACGAATGAGTACTGCGTCTCACTCTCGCCTACCATCGAATCCTCTTAGTCT
+
A>@:8<<<CBBCCEECA@@BBB@AA7:6A=BAAA;;7;=AA@A@@>?A?8A=??BBCDEE5C@CCCEBBBA;;;/;@@?>?>,?><>=BCC9CDCACABBCCBBB@B?BD@CCD@CCAAABCBBBBBCCBCC@AAAC@CBBAC@;;7;@BAA?AFBBBBBA=A@@@@@?CC@@??>?@A@D=@992999999%9>;=979BAABB;><<AAB?B?AADBB>BB@@@CD@C>BBF>C@@>@AAABBBBBBABBBBA;:;BBCM@CBC?BBCAA?@?;@BB>ABCAA
@ATNG8:03617:07020
GATGGTAGTGTGTCTCTGAGAGTAGTACTCATTCGTTTCGGAAGAGACAGGTACGTTAATAGTTAATAGCGTACTTCTTTTTCTTGCTTTCGTGGTATTCTTGCTAGTTACACTAGCCATCCTTACTGCGCCTCGATTGTGTGCGTACTGCTGCAATATTGTTAACGTGAGTCTTGTAAAACCTTCTTCTTACGTTTACTCTCGTGTTAAAAATCTGAATTCTTCTAGAGTTCCTGATCTTCTGGTCTACTACACTGTACTCTACCATCGAATCCTCTTAGTCT
+
AABC@CBBBBBBBBBBCCECCCCDCCBB@@@C?CCAA=CC?B=@@AAABC@CCCCB@DBEEBB>B>BBCDAAACCBDDDDD1CB@CBCB>BCBCABBHACH?CBCDBB>B<;;BBBI@BCC@CADBBBCBB?BCDCC@BBBCBBBBCCCCCBCBC@CCC>BA@BABBBBBBBBBBABBDD;F?C?AA?BB>BBBBB>BDCBBBBBBB=@A@B0ABBIHBIACC@BBBCBBEAD?BBBCBC;;;C@C;;;BCCCEB;;<AABFFGD@BAAAC?BD?BBA=@A@;:
@ATNG8:03619:07028
GATGGTAGGCGACATACATACGCGCCAGAAGATCAGGAACTCTAGAAGAATTCAGATTTTTAACACGAGAGTAAACGTAAAAAGAAGGTTTTACAAGACTCACGTTAACAATATTGCAGCAGTACGCACACAATCGAAGCGCAGTAAGGATGGCTAGTGACTAGCAAGAATACCACGAAAGCAAGAAAAAGAAGTACGCTATTAACTATTAACGTACCTGTCTCTTCCGAAACGAATGAGTACTGCGTCTCACTCTCGCCTACATCGAATCCTCTTAGTCT
+
;<<=9B<A?A;65?@@?BACC@AAC?BAA=AAA@;;6;:@@ABCAB>AA>A=?>A;;;;;*;=AABBBBA@@@D=@B;;;;;*;C>B@BGF;CBA>ACBAA@B:989?BB@CCC?CCBBBCCCDBBCCDCCC@CCDC@@@ABC@@@>AADBB@BBBBB;;;;AAAA?A?=?::7:AAAD8::?=@@BBD3BD?AB897B>@?@B@BB@@=?=@9::@?C????>>;@=B@@8>00+0--5---///:=<;=88???@@@<@000>=>:5<B?????BBCCD
@ATNG8:03633:06400
GATGGTAGCACGACACGACGATGTGTACTCATTCGTTTCGGAAGAGACAGGTACGTTAATAGTTAATAGCGTACTTCTTTTTCTTGCTTTCGTGGTATTCTTGCTAGTTACACTAGCCATCCTTACTGCGCTTCGATTGTGTGCGTACTGCTGCAATATTGTTAACGTGAGTCTTGTAAAACCTTCTTTTTACGTTTACTCTCGTGTTAAAAATCTGAATTCTTCTAGAGTTCCTGATCTTCTGGCTCTCGTAGACAGATACTACCATCGAATCCTCTTAGTCT
+
899:6</05??;45;?@B@A;AA=====>DCB>B;<;0:><B9:9556=>=AA?9;7;=?@AB;B@BCCAA994;633333$3;<9988(3:9:7ABA=CA799==<><>DCCB?@??CBC>B>??>>====<ABAA6::AA9:::=<=>@:;:A=???<AB<?;?@AA@@@@@9=<ADD5A<A:??@@A/@???A:>77888=;>?<?BBB/>;;;@<@<@?<A>=>???<?<AAAAAA7::A9<:;:;:BBA><<>>>AB>:;6;====9=>;@>>:>?;;;
@ATNG8:03637:06401
GATGGTAGTGATACAGATCAGACACCAGAAGATCAGGAACTCTAGAAGAATTCAGATTTTTAACACGAGAGTAAACGTAAAAAGAAGGTTTTACAAGACTCACGTTAACAATATTGCAGCAGTACGCACACAATCGAAGCGCAGTAAGGATGGCTAGTGTAACTAGCAAGAATACCACGAAAGCAAGAAAAAAGAAGTACGCTATTAACTATTAACGTACCTGTCTCTTCCGAAACGAATGAGTACGATGAGAGAGCTCTCTCTACCATCGAATCCTCTTAGTCT
+
@:B>?BC@9:4BB:555<<BCCCBCADCC@CAABBB>B@CCCAAAC@CD?B?AA@:9778$84@;ABBCBB??>7=?@AAA@0@@=@<@@@7@CB@CBAAACEAA?CADD@BCB?CCDDDBBBBBBCCDCBB?AA::6<@BABB;;6;;@AA?CGBBBC;;9;BBA@@=9937<;5;<<<>8<<<?CCCCCC)CF@C9::BCDDD<@<;?>>:>:>?@AA@CD@@@BA=@<9::/8??<AA@@ABBBBBCBBBBB>>???;>>>>>:>>FBB=AA=>;;7;>@@@
@ATNG8:03639:06401
GATGGTAGCGCTTATCAGCGCAGCCCAGAAGATCAGGAACTCTAGAAGAATTCAGATTTTTAACACGAGAGTAAACGTAAAAAGAAGGTTTTACAAGACTCACGTTAACAATATTGCAGCAGTACGCACACAATCGAAGCGCAGTAAGGATGGCTAGTGTAACTAGCAAGAATACCACGAAAGCAAGAAAAAAGAAGTACGCTATTAACTATTAACGTACCTGTCTCTTCCGAAACGAATGAGTACCTCTCAGACGCTCGTCCTACCATCGAATCCTCTTAGTCT
+
>>CC@CAAB;;:?CDBBCB<;:BCC=CBC?@@@ABD?B?AAA@??B?DB@C?BA887<<<,>198;==;=;>>=6;394444$496;.559&9;;6<996==@>?;?<@@=ABB>BA;;;;::AFDCDDCBB?B@@@?A@@@CDCC?B>B;;7;BAAACCB@BBCCCC@BB@????BBEED:?==9999999%9@;@?@?BCB>>7;8:ABD7;8<>BCB@CCBBBBC@C@CBB>BBB?BCBBBAA>ABBBBBBABABBBAB<@@A<??@?C7;;988818==?@
@ATNG8:03642:06437
GATGGTAGTGTCAGTGCGCGTCGTCCAGAAGATCAGGAACTCTAGAAGAATTCAGATTTTTAACACGAGAGTAAACGTAAAAAGAAGGTTTTACAAGACTCACGTTAACAATATTGCAGCAGTACGCACACAATCGAAGCGCAGTAAGGATGGCTAGTGTAACTAGCAAGAATACCACGAAGCAAGAAAAAGAAGTACGCTATTAACTATTAACGTACCTGTCTCTTCCGAAACGAATGAGTACTATAGACTATCTGAGACTACCATCGAATCCTCTTAGTCT
+
><;<9;;:<<==B?@;@@B;96;<<=BCCAACBC;;4;<@@@@CB@@CC:D?B@??CAC@1>:?@A???BBBBC=@9;;A@@0;;:;ALIM<CCB?BHHIFDGCC@B?;;7;CC?BBBBCEECDB;;;BA@CAC@@@9;;;;@@@D;B<A;;5;AA@AAAB?AAACCD=??????499AA=@AA?BEBCC3BB@:9:BBB>@@=?;>>;:1817=BBC?BAAABBA=A=@@>9<9819=<?@>>>????@ACBBBAAACCCDCC@C:::C@CC@BBB?BDBBB
@ATNG8:03645:06442
GATGGTAGCATCATGCATATCTCACCAGAAGATCAGGAACTCTAGAAGAATTCAGATTTTTAACACGAGAGTAAACGTAAAAAGAAGGTTTTACAAGACTCACGTTAACAATATTGCAGCAGTCGCACACAATCGAAGCGCAGTAAGGATGGCTAGTGTAACTAGCAAGAATACCACGAAAGCAAGAAAAAGAAGTACGCTATTAACTATTAACGTACCTGTCTCTTCCGAAACGAATGAGTACTATGTAGAGCTCTATACTACCATCGAATCCTCTTAGTCT
+
@@BB;>BBBCCCBBBCCABADGCCC?;;9?@ACBBB?B>A@BBBCC@BB>A>ABBBBCCC2?=??897BAAAAA;??@@AAA0??<?5;;;-;@@=@AABGEFGE>A>@@=@BB@EBBBBDBBBDBBBBBB@BCED@BBBBBCDD@D@CCC>BBCCC@@@?000==?=@@::>B?CCBBB=@9933888<,=<:99:CCB@@A=A=ABBC?C=@@CCD@BA>>>?>;>?BBF>CBB@CCDCCCCCBBB??ACCBAAABDDCCBB?BBBBC@CC=AAB@GB??@
@ATNG8:03648:06441
GATGGTAGCATCATGCATATCTCACCAGAAGATCAGGAACTCTAGAAGAATTCAGATTTTTAACACGAGAGTAAACGTAAAAAGAAGGTTTTACAAGACTCACGTTAACAATATTGCAGCAGTACGCACACAATCGAAGCGCAGTAAGGATGGCTAGTGTAACTAGCAAGAATACCACGAAAGCAAGAAAAAGAAGTACGCTATTAACTATTAACGTACCTGTCTCTTCCGAAACGAATGAGTACTATGTAGAGCTCTTTACTACCATCGAATCCTCTTAGTCT
+
AABB@CCCCBBBCBCBBBCDCCBBB@CBB?BCCCCB@B@CBBBCDC@CC?B?BCB?>???1?@BBBBBBBBBBC@BB@@@@@0@B?B?BBB;BCC@CAAAFFCBB@B@CB@CCD@CBBCCDCCCCCCCCCCC?BDCC?BA@@@DCC?C?CCD@BBBBFBBB?BDCBAA?CD?BBC@CCAA@;>=<999::9(9@;A???CCCBB>A>=ADC<>;>@BCE@CCBAADC>?>?AD>GBB?BBBCCCCBCCCCBBBBBBCBB>ACCCD=DAAAA<@@<;<;=@@???
@ATNG8:03650:06416
GATGGTAGGTGCACATGAGTGTATCCAGAAGATCAGGAACTCTAGAAGAATTCAGATTTTTAACACGAGAGTAAACGTAAAAAGAAGGTTTTACAAGACTCACGTTAACAATATTGCAGCAGTACGCACACAATCGAAGCGCTGTAAGGATGGCTAGTGTAACTAGCAAGAATACCACGAAAGCAAGAAAAAAGAAGTACGCTATTAACTATTAACGTACCTGTCTCTTCCGAAACGAATGAGTACCTCTCAGACGCTCGTCCTACCATCGAATCCTCTTAGTCT
+
AACC@CCD@BBBBBBBCCCCBCCBD?BBB?BCCCCB?B>AACCCBA?BD@E@CCB@@@@@0@@BCCCCCCFECD>DCCCCCC1CGAF?BAA7A@A>BCCCCCG??;@??><?CC>AABABCCCCCCAABCDC@CCBB?BCB@@AAA=B@CBB@BBECCBBC?CCDCBB<???BBA=>>A@?:@<<8999999%9@<?98:>>?CC?B>BCFF:=:=ACBB@BDBBBCC@B?BBD>CCC@CCABBBB?A@@BBCC???BBBBB?BBB?BCCCA?AA:;;;:;@>;<
@ATNG8:03656:06427
GATGGTAGGACGAGCGTCTGAGAGGTACTCATTCGTTTCGGAAGAGACAGGTACGTTAATAGTTAATAGCGTACTTCTTTTTCTTGCTTTCGTGGTATTCTTGCTAGTTACACTAGCCATCCTTACTGCGCTTCGATTGTGTGCGTACTGCTGCAATATTGTTAACGTGAGTCTTGTAAAACCTTCTTTTTACGTTTACTCTCGTGTTAAAAATCTGAATTCTTCTAGAGTTCCTGATCTTCTGCGCGTATGTATGTCGCCTACCATCGAATCCTCTTAGTCT
+
AAA@?BBB?CB?@;;;BBBACBBB?CBAAAAA=ABBD>DD?B?BBCCCCB?CCCBC@CADDBB?CACCCCBCCCD?BAAAA2A@=?;;;6;BCDBCCC@CB=A@BBBC@CCCBCDCC@BBB?B?CCCCBBBC?CCDD?CBBDDBBBCDDBBBB@@>ABB@BB=B?BBABBCCCCACBBBB9B;A9;::::*:ACCD>CCCABABBBB5;;;;*;BCBC@B@BB@CDBBBBB@B?BCBGBB?CBEDBBBBBBBBDCCCABB?CDD?BAA@B@BB?????BBCBB
@ATNG8:03658:06409
GATGGTAGTATCTGCACACTCTGTCCAGAAGATCAGGAACTCTAGAAGAATTCAGATTTTTAACACGAGAGTAAATGTAAAAAGAAGGTTTTACAAGACTCACGTTAACAATATTGCAGCAGTACGCACACAATCGAAGCGCAGTAAGGATGGCTAGTGTAACTAGCAAGAATACCACGAAAGCAAGAAAAAGAAGTACGCTATTAACTATTAACGTACCTGTCTCTTCCGAAACGAATGAGTACTATAGACTATCTGAGACTACCATCGAATCCTCTTAGTCT
+
9C@=?BDDEBBBBBBCCCCCJGCCC@CCCACCCCCDBCACBDCDBA?AC@B@CBAAABDB3B@CCCDCCBCBBB>BBABA@?2;>8?9???5?AB>AAABBBCAA;@:>A<===;AD?=@BCGDCBBBBBBB@CC@@<AAAABCBB?C@BA@>BBBCBACC?CDBABC?BB@>>?>AAAA@:A??<>CCCC2CC@C;:;AAAAB8;7;ACB7;7;@BBA@CBBBBCA?B?A@@:AAA>ABBCBBCCCCCCBAAACCCCBBBBBAA>AAAAD@BB?BBB=BB?9:
@ATNG8:03660:06449
GATTAGATACTCGCTGATACACCCAGAAGATCAGGAACTCTAGAAGAATTCAGATTTTTAACACGAGAGTAAACGTAAAAAGAAGGTTTTACAAGACTCACGTTAACAATATTGCAGCAGTACGCACACAATCGAAGCGCAGTAAGGATGGCTAGTGTAACTAGCAAGAATACCACGAAAGCAAGAAAAAGAAGTACGCTATTAACTATTAACGTACCTGTCTCTTCCGAAACGAATGAGTACTACTCTCAGAGACACACTACCATCGAATCCTCTTAGTCT
+
8:;8;;ABB@@;;;BCCBBCBCC>CGE@BAAB::8;@CDBABCDABB=@>?BBBDDDD2A?BBBBBBBCBBB>BBBBDDD5DCBD@CCC<CCLFHGCBBCCAA7;7;C?@AA?@ACCFIFBBBB@@@@@A?BBBB@AAABBBBB?C?B::7;@BAABBB??@?A??9?@;:::4::@@@8@::4:@ABB3BC?986:==>??7;7;A@@<@=;;@CC@BBC@@?B?A>??A5=::3:=@<>>CBAAB@@?ACA867>C:;;@@;===:;5:;9>==:>BBBB
@ATNG8:03662:06407
GATGGTAGTATATCGCGTCGCTATCCAGAAGATCAGGAACTCTAGAAGAATTCAGATTTTTAACACGAGAGTAAACGTAAAAAGAAGGTTTTACAAGACTCACGTTAACAATATTGCAGCAGTACGCACACAATCGAAGCGCAGTAAGGATGGCTAGTGTAACTAGCAAGAATACCACGAAAGCAAGAAAAAGAAGTACGCTATTAACTATTAACGTACCTGTCTCTTCCGAAACGAATGAGTACGAGAGAGCACACGTGTCTACCATCGAATCCTCTTAGTCT
+
:::<=A@@BBBBBBBBDCCCDCCCD:CBB@A@@B;;9:@DDCGCCCACCAD?CBBCCCDC3D?BAAABCBB:::8:CEEDGD0BC?B6;;;6;AIBKBBBECCBB?B@CC@CCC?BACBBCCCCCCCDBBBC@CBAA>ACBFBBBB@B@BBB?BCCCCBCC?BBBCBB?AC?BBB@BCBBB<BBB>ABBBB3BB?B>>:ABAAA<A:>>AB7:7;?AAA?AA???AB@B@BCC?DCC=@?BAAACCBBBB>??BCA@ABA888>>=B;<;>;>A<;;;9=>;;;
@ATNG8:03664:06430
GATGTAGACACGTGTGCTCTCTCGTACTCATTCGTTTCGGAAGAGACAGGTACGTTAATTAGTTAATAGCGTACTTCTTTTTCTTAGCTTTCGTGGTATTCTTGCTAGTTACACTAGCCATCCTTACTGCGCTTCGATTGTGTGCGTACTGCTGCAATATTGTTAACGTGAGTCTTGTAAAACCTTCTTTTTACGTTTACTCTCGTGTTAAAAATCTGAATTCTTCTAGAGTTCCTGATCTTCTGGTCTACTACACTGTACTCTACCATCGAATCCTCTTAGTCT
+
@@A@BBBCCCBB@CB@A;;??>@BCAAABBCA;;:C=BB>A=@AA@?AA6;598838)/)/7:1:6?:A??@A>?;66666'6;)/////(/::;8<A@=@@0///86617:A???A?7;;B=B<A??>A>>>=A@@@;@AAA@>>>AA@?><:8818=>;@@<@=BB@>>=><;57799:-::A:==DDD/A>:99.535...783865>>>+;///8/5/9;5<>>>>>><@<@A>><=5::><A@@@@@??>>>B;;;B@=<<:=:::=<AA;??E:>>>>?
@ATNG8:03620:06452
GATGGTAGGCGACATACATACGCGCCAGAAGATCAGGAACTCTAGAAGAATTCATGATTTTTTAACACGAGAGTAAACGTAAAAAGAAGGTTTTACAAGACTCACGTTTAACAATATTGCAGCAGTACGCACACAATCGAAGCGCAGTAAGGATGGCTAGTGTAACTAGCAAGAATACCACGAAAGCAAGAAAAAGAAGTACGCTATTAACTATTAACGTACCTGTCTCTTCCGAAACGAATGAGTACTATGTAGAGCTCTATACTACCATTCGAATCCT
+
::<<:C@@<@:999?9:9955495<5;;A==:9999.59;>;::=@2443717///9999::%:6=<::<<<<=:;5:977;;;,00)0)0//&/9;6;::9883333(3,373833/388:?<<==BBBBBBBE@A@ACABCDCBBBE@B?BBB>BCCCCCCC?BCBBCB?BB?BBB=?=BBB9BBB@BBDDD2BB?B:9:CBBBB?C?BBEE7;6;=BBB?CD@@@CC?B@ACC>CBB?BBAAAA:99ABBBCBA99:??=??<;86,,(**(((5,*
@ATNG8:03627:06478
GATGGTAGTATATCGCTTCGCTATCCAGAAGATCAGGAACTCTAGAAGAATTCAGATTTTTAACACGAGAGTAAACGTAAAAAGAAGGTTTTACAAGACTCACGTTAACAATATTGCAGCAGTACGCACACAATCGAAGCGCAGTAAGGATGGCTAGTGTAACTAGCAAGAATACCACGAAAGCAAGAAAAAGAAGTACGCTATTAACTATTAACGTACCTGTCTCTTCCGAAACGAATGAGTACTGTATCTATGTGTGCGCTACCATCGAATCCTCTTAGTCT
+
@CDE?ABCCBCCCBBBB@CCCCCBB@BCE@CCCCDC?B>BBB@@@@0//7;7>>@94444$45<=GCEEDDBA=6=?::;;;*;B>B5;;;6;CEBCDCCCCBBA>B@CC@CBC?CCCCCCCCECCDCCAAB@CCBA?BCDDDDBB?B?BAA>ADBBBCAA?ADBBBB?BB?BBB@BBBBB>>>>>ABABB3BC?DA@@AAAAD:>:>@@@<@<@7:;A?CB@?@CC?C@BBB=B::7:BBBCDBAAACDCB>??BBBBACA??><AAAAA<BA<>??=CB??@
@ATNG8:03629:06495
GATGGTAGTATATCGCGTCGCTATCCTGAAGATCAGGAACTCTAGAAGAATTCAGATTTTTAACACGAGAGTAAACGTAAAAAGAAGGTTTTACAAGACTCACGTTAACAATATTGCAGCAGTACGCACACAATCGAAGCGCAGTAAGGATGGCTAGTGTAACTAGCAAGAATACCACGAAAGCAAGAAAAAAGAAGTACGCTATTAACTATTAACGTACCTGTCTCTTCCGAAACGAATGAGTACACATCGTCGTGTCGTGCTACCATCGAATCCTCTTAGTCT
+
:;;<?BECCCBCBBCCDCCCCCCCCABBB@CBBEBB?B@CCCACCA?AC?C?BBBBAAAA2B?BBFBBBBBAA>6<>9:;:;*;C?C@CCC<CCC@CBCCEBB999;@BB@BCC@BBAADBBBCCCBBBCBB?CDDD=A@CCAAAB>C?CBB?BDBBBBBD?BBBABB@BB@?>?>AA99929??;99::9:%:@;@999CDC@A:>:=>>?:=:=ACBB@BBBB????B?AAA<ABB?BABBBCCCCCBAAAACCC???ABBFDC?ABBBB?BB?CBB?BBBBB
@ATNG8:03635:06486
GATGGTAGCAGACGTGACAGAGCGCCAGAAGATCAGGAACTCTAGAAGAATTCAGATTTTTAACACGAGAGTAAACGTAAAAAGAATGGTTTTACAAGACTCACGTTTAACAATATTGCAGCAGTACGCACACAATCGAAGCGCAGTAAGGATGGCTAGTGTAACTAGCAAGAATACCACGAAAGCAAGAAAAAAGAAGTTGCGCTATTAACTATTAACGTACCTGTCTCTTCCGAAACGAATGAGTACTATGTAGAGCTCTATACTACCATCGAATCCTCTTAGTCT
+
:><=@BBBBBA@@CCCCCDHDCBBAACCD?CBBB997:=;;;@@@C@DC?C?BCB??<<<,<;@@A@A@AA?>?8>=;<<><,<B+//)/0/)/9:6@><A?C@9::)9=@?>C9979AAABBDCCCBAABBBBACBBB@BBBCFCCB@C@BCC@CCFFDDCC@;::AAB?CC@AAB=??BBB=A@>;::9:9:%8@;:949@@ABB>;>=><==8=8<=A;;6;AA@@@B?A=@@C<AA@<?A??AAAAAAAAABBCAAA>B???@AA<ABA>><>>:>::4:B999
@ATNG8:03635:06487
GATGGTAGGCGAGAGTGAGACGCAGTACTCATTCGTTTCGGAAGAGACAGGTACGTTAATAGTTAATAGCGTACTTCTTTTTCTTGCTTTCGTGGTATTCTTGCTAGTTACACTAGCCATCCTTACTGCGCTTCGATTGTGTGCGTACTGCTGCAATATTGTTAACGTGAGTCTTGTAAAACCTTCTTTTTACGTTTACTCTCGTGTTAAAAATCTGAATTCTTCTACGAGTTCCTGATCTTCTGGATATGAGTGACTCGTGCTACCATCGAATCCTCTTAGTCT
+
>::;;?>>?CBAA696;;@566;<==>>AAAA?BECD>CE?B@BA@BCCCACFAAA?C>AACC@C@C:::@?=<@<89999':<98=::2:<=B@BAA?9:379;77848;??AB??9>==8=<@BB@@565;A=;=5<:78<<>>>A==<=7864768055171787;;8888055:::.:5:055999(22269.7566757:7715888*6///>3;58948;//.85735.5555==26550566::<:;9935///66;AB=B99880//)/665;;@;;
@ATNG8:03636:06466
GATGGTAGCACGAGTCACTCATATCCAGAAGATCAGGAACTCTAGAAGAATTCAGATTTTTAACACGAGAGTAAACGTAAAAAGAAGGTTTTACAAGACTCACGTTAACAATATTGCAGCAGTACGCACACAATCGAAGCGCAGTAAGGATGGCTAGTGTAACTAGCAAGAATACCACGAAAGCAAGAAAAAAGAAGTACGCTATTAACTATTAACGTACCTGTCTCTTCCGAAACGAATGAGTACGATGAGAGAGCTCTCTCTACCATCGAATCCTCTTAGTCT
+
77:<@A@?BBBCBBCC;99CBBBBC?CAB?AAAB;:7;?BBB;;;C?BB@C?AAA<;;;;);=@A@;;:CBBBD>BABBDDD19;::9BBC;CCC@BBCHCCB@@?@?CCACCC@BBBBBCBBCBDDDC@BB@CBAB>A@@@CCCB@B?B;;;;CCCCBBA@CCCBBB@BB?BBB=??AAA<@>><::9999%9??AA@ADB@@B;?;??CB6;6;>AAA?ACCCCBB@C?DAD>BBC@BBBBCCCCCAAAABDCCBB>>>999??;>::;A=BA====<AA>>>
@ATNG8:03640:06498
GATGGTAGGCACTGCGCACACATCCCAGAAGATCAGGAACTCTAGAAGAATTCAGATTTTTAACACGAGAGTAAACGTAAAAAGAAGGTTTTACAAGACTCACGTTTGACAATATTGCAGCAGTACGCACACAATCGAAGCGCAGTAAGGATGGCTAGTGTAACTAGCAAGAATACCACGAAAGCAAGAATAAAGTAAGTACGACTATTTAACTATTAAACGTACCTGTCTCTTCCGAAACGAATGAGTACTGTATCTATGTGTGCGCTACCATCGAATCCTCTTAGTCT
+
:4::5:<A=B@BABBBBCBCECBBB<B@A>AAA@@A=A=CACCBBB@CF@C@@A@BCCDC5C?BCBAAABAAAA<AACDDCC5DF@B<AAA7@AA=AA696<<59969BA@?B<;6:B@@?A<@<>89844??<?ABB799?>>CCE?B=A??;>AAAAABB=:::?BD@CC?@@A=@@=<<59996<@167?5668;=;79----359194575<.55,266662....336060222'222+28655596666222556886677776626/..94;;57995>877;
@ATNG8:03644:06465
GATGGTAGGTGCACATGAGTGTATCCAGAAGATCAGGAACTCTAGAAGAATTCAGATTTTTAACACGAGAGTAAACGTAAAAAGAAGGTTTTACAAGACTCACGTTAACAATATTGCAGCAGTACGCACACAATCGAAGCGCAGTAAGGATGGCTAGTGTAACTAGCAAGAATACCACGAAAGCAAGAAAAAGAAGTACGCTATTAACTATTATCGTACCTGTCTCTTCCGAAACGATGAGTACTGCGTCTCACTCTCGCCTACATCGAATCCTCTTAGTCT
+
888:7A@A;@ADCBBBCCCABACBM@BBC@CCCCAA>A?BCABBBB?BG?@=@BAAAAA@0@=@CCCCCCBCCC;B;<<<<<*<@=B>AAA2AB>?>BACCCCBB@C@BB?BBB=??CFCBBCCCCBBCEDD@FCBC?AABBBB@@<A=ABB?BBCCBBBD@@@@CCB?BB>AAB<>?@@>889939<@@@2AC??>?A98/;;)0)/95359?=;=@@<AA??=<=1/)/9919///9:6:;::?@@CBBBDDDDBBCDACCBBBCEG@CB@?@??AB@;;
@ATNG8:03649:06450
GATGGTAGCACGACACGACGATGTGTACTCATTCGTTTCGGAAGAGACAGGTACGTTAATAGTTAATAGCGTACTTCTTTTTCTTGCTTTCGTGGTATTCTTGCTAGTTACACTAGCCATCCTTACTGCGCTTCGATTGTGTGCGTACTGCTGCAATATTGTTAACGTGAGTCTCGTAAAACCTTCTTTTTACGTTTACTCTCGTGTTAAAAATCTGAATTCTTCTAGAGTTCCTGATCTTCTGGTAGAGCGTGCATATATCTACCATCGAATCCTCTTAGTCT
+
DDBB=ADDDCCABBBCCCC:;;DDECCCDD@A?AEGG>DD?D?AAACCDD?BBACD@C?BABD@D@CCBBBBB=C:A@@;@1@B<B???;?BBB?BBB@BC=>>ABBB?BBABCBBB>AAC?C?>@@AA==<=ADDC:?=A>>>@@ADAA>>??B<AAA<AB<A<AD@@?@ABBB???AA5A7;8;ADDF.//::@6<///;<:>=<17867'5::9<7;<AA;>>??>??:=9=AA?>>;>??;>>A>>====AAAAAAAA?>?:@>>@@=AC;888;@@>==
@ATNG8:03657:06472
GATGGTAGCTCGCTGATGATATCTCCAGAAGATCAGGAACTCTAGAAGAATTCAGATTTTTAACACGAGAGTAAACGTAAAAAGAAGGTTTTACAAGACTCACGTTAACAATATTGCAGCAGTACGCACACAATCGAAGCGCAGTAAGGATGGCTAGTGTAACTAGCAAGAATACCACGAAAGCAAGAAAAAGAAGTACGCTATTAACTATTAACGTACCTGTCTCTTCCGAAACGAATGAGTACGAGAGAGCACACGTGTCTACCATCGAATCCTCTTAGTCT
+
:<==?BAC@@9=:00/:>:;;BBCA?ACCICCCCBC@B?BACBBBB?BA@C?AA@====<,?<@ABBBA@@999+99;BBCC1BB=?2:::*9@B>BCBA@@BAA>B@BB>@@@>AACEDCCBFCCC@A@AA>AA::7;ABAABAA=A?B@@>@CBCCCCC?BBBDAB>AB>BDD=@@???8=<?;99::9(9B>AABAA=>?@6:7;>>><@=<;@DC@AC???AA>A=?@A;@AA????BBBAABBBCABABBCBCCB@<;@?;?===>=<<77//+/<<<;
@ATNG8:03658:06472
GATGTAGGCGTGTGAGAGTCTGCCCAGAAGATCAGGAACTCTAGAAGAATTCAGATTTTTAACACGAGAGTAAACGTAAAAGAAGGTTTTACAAGACTCACGTTAACAATATTGCAGCAGTACGCACACAATCGAAGCGCAGTAAGGATGGCTAGTGTAACTAGCAAGAATACCACGAAGCAAGAAAAAGAAGTACGCTATTAACTATTAACGTACCTGTCTCTTCCGAAACGAATGAGTACGTGTGCGACGTGTCTCCTACCATCGAATCCTCTTAGTCT
+
;;<>BCC>@ACBCBBCMB;;;;9526CC?DBBCCCAC@A@@AA@@;@C7;6;BCBBBDC3B?BFCDCCCCCCC<??????5?A>A=???5?=??C>>?DA@@A=A<?:3:=>9>>=;;;?>EBBBB??>>;>=<=:>;;;;:;;7;=BBD?BB???BBC@CBB;>>?>>;?CA:@A>?;?AA;:9999(8;7:=@AAAAAA=A<?>>=:>;>@@@@=@>>>>>><@<@@@5=@A590;@000;;;;;@AA>>:<<==>7;;A=DBCCC=>>:888;@@?@?
@ATNG8:03662:06457
GATGGTAGGCGACATACATACGCGCCAGAAGATCAGGAACTCTAGAAGAATTCAGATTTTTAACACGAGAGTAAACGTAAAAAGAAGGTTTTACAAGACTCACGTTAACAATATTGCAGCAGTACGCACACAATCGAAGCGCAGTAAGGATGGCTAGTGTAACTAGCAAGAATACCACGAAAGCAAGAAAAAAGAAGTACGCTATTAACTATTAACGTACCTGTCTCTTCCGAAACGAATGAGTACTGCGTCTCACTCTCGCCTACCATCGAATCCTCTTAGTCT
+
:4::8<@@<@BBBCCCCCCCCBBBB@DCC@CCCCBC@CACBBBB;;7;B<@<?BABBBBB2C@ACAGCCBBDDD?BB;;;;;*;B>B5;;;6;CC@CCBCBBABA=@=@C@DCB?BCCBDBBBCCCCBECGD@BBCC>BBCBCCBB?B?B:::;CCCBBBC@BBBCCC@AA>BBB>??CCC:??A:<<<<<<&<B=:99BBBBBF?B????=0818>BBC@BBBCBBC?B?AAC>CCB>BACCBBC????@@BB;;;CCBCB?BCC@DBCBB?BB?BBB@CCB?@
@ATNG8:03662:06462
GATGGTAGCGCATATCAGCGCAGCCCAGAAGATCAGGAACTCTAGAAGAATTCAGATTTTTAACACGAGAGTAAACGTAAAAAGAAGGTTTTACAAGACTCACGTTAACAATATTGCAGCAGTACGCACACAATCGAAGCGCAGTAAGGATGGCTAGTGTAACTAGCAAGAATACCACGAAAGCAAGAAAAAGAAGTACGCTATTAACTATTAACGTACCTGTCTCTTCCGAAACGAATGAGTACTATGTAGAGCTCTATACTACCATCGAATCCTCTTAGTCT
+
CCBC@B;;<EDCBBBCBBCCBAAAB=BBB@CCCC@@?A@CCCCCCC@CC=?=>AA?@@@@0@=BBCDDCCCCCC=BB@A@??0?A;A;@@@9ACC@BBDBBBCBB>B?BC@CCD@BBACBCCBBBCCBBABBACCCC@DBBBCCCB?@=@998:BBCCCCC@BBBCDD@BB?BBC=??CCA9@8848??AA3BB?CBBBBBBBC<>=?@AA;?;?>BBB@BB;;;BB<@=@BA=AAA?BCCBBBCBBBCBBBBBBCBBBBBBBBB?@AB@@;9846656<A???
@ATNG8:03664:06464
GATGGTAGCTCACGTACGTCACACGTACTCATTCGTTTCGGAAGAGACAGGTACGTTAATAGTTAATAGCGTACTTCTTTTTCTTGCTTTCGTGGTATTCTTGCTAGTTACACTAGCCATCCTTACTGCGCTTCGATTGTGTGCGTACTGCTGCAATATTGTTAACGTGAGTCTTGTAAAACCTTCTTTTTACGTTTACTCTCGTGTTAAAAATCTGAATTCTTCTAGAGTTCCTGATCTTCTGGAGATACACATGATACTCTACCATCGAATCCTCTTAGTCT
+
89:;;A??==C?@@@D669DCCCCBCBAAB::::FJG?BC@B@BCCCDAB@BDBBB@B@BCCC@B?BBABBBBBB=????>.<>=A@?@<ABBD@CAB@BC788BCBB?BBBBBBBC>BAB>?:@A@@@;;<;?A<=:=>>=>>>>@>>>@@AAA49:::=><A<>>A>>>???:>>@CC5B:>:=>AAA/A>>=A9A=====;;;?8<===.9:::@<?<?A<A@@@AAA<@;AADA@@:>>B=>>=@@@??:::<;;;=BB@@<;;;>?<@@8;;A<AA>>>
@ATNG8:03623:06542
GATGGTAGCGCATATCAGCGCAGCCCAGAAGATCAGGAACTCTAGAAGAATTCAGATTTTTAACACGAGAGTAAACGTAAAAAGAAGGTTTTACAAGACTCACGTTAACAATATTGCAGCAGTACGCACACAATCGAAGCGCAGTAAGGATGGCTAGTGTAACTAGCAAGAATACCACGAAAGCAAGAAAAAAGAAGTACGCTATTAACTATTAACGTACCTGTCTCTTCCGTAACGAATGAGTACAGAGAGTACGATATGTCTACCATCGAATCCTCTTAGTCT
+
5;:=>B955<:A;:;BAABCCDBDD<BBD@CCCCA@;?;@AABBBB?AD?B@BBBBAAAA0@=ABBBBCCCCCH>FB@@@>>,=A=B@CFE;CCC@CCCCCD:;;=@=AC@DCC@CBBBCBBBCCCCCCBBC@CCCCACBBBCBBB?B?BAA?ABCBBCDC@BBABBA@D@<<::000??>8=093999::9%9989847==BBB?@?@@BC?B?BBBCB@BDCBB;;7;<@@A@ABB@CCECCBAADDBDBBBBBBCCCCAAABB?BCDBB?BB?BBB@@?>>>
@ATNG8:03625:06504
GATGGTAGGCGTGTGAGAGTCTGCCCAGAAGATCAGGAACTCTAGAAGAATTCAGATTTTTAACACGAGAGTAAACGTAAAAAGAAGGTTTTACAAGACTCACGTTAACAATATTGCAGCAGTACGCACACAATCGGAAGCGCAGTAAGGATGGCTAGTGTAACTAGCAAGAATACCACGAAAGCAAGAAAAAGAAGTACGCTATTAACTATTAACGTACCTGTCTCTTCCGAAACGAATGAGTACTGCGTCTCACTCTCGCCTACCATCGAATCCTCTTAGTCT
+
9444.4;=5=BAAACBBBHCCDCCC=BCC?CCGECC@C?BB;;;;:=@A4904;<49494$45:@?;?CDAAAC<?A??===,>?8<3777&7;<6;BBB@@@BB?B?BB?>>@:==;;;;:==>>>??;;;7<//+/3///>>9:?8;5:7=6;@@??>>?9>@A>>>?AA<@>>7<?=>>7>000/?>>?0=73;D>:88;;;3:4768=6=8867::<???BBAC=A=A==6;00)//>>9;<7778=<AB>88:?888:876499:997<<665567778;
@ATNG8:03625:06506
GATGGTATCTATACGTATATCTATGTACTCATTCGTTTCGGAAGAGACAGGTACGTTAATAGTTAATAGCGTACTTCTTTTTCTTGCTTTCGTGGTATTCTTGCTAGTTACACTAGCCATCCTTACTGCGCTTCGATTGTGTGCGTACTGCTGCAATATTGTTAACGTGAGTCTTGTAAAACCTTCTTTTTACGTTTACTCTCGTGTTAAAAATCTGAATTCTTCTAGAGTTCCTGATCTTCTGGTAGAGCGTGCATATATCTACCATCGAATCCTCTTAGTCT
+
BCDE?CBBBB;;;BCCFCCBDDECCBBBBCCC@BBCC>CD@C@CCHCCBC@CAA@C@D@CBBB@CACCBCA@@CB?BAAAA2AB?CABB>BBCFACCI@CB;<<CCCD@BBBCCCBB>AAE@C?CCCBAAAB?AABB9;:BBBDDCDCCBCBBAF@BBB@CC?B?AABBBCCCC?AACCC9A=A=BBBBB0AACJG>CCFDCCBCBA>BCCC3CCCGC@C@CC?CCBBBCC>@=@BAAAA<@@A?ADDDDBBBBBBBBBCCBBBB?@@@AD?BB?9::@AAABB
@ATNG8:03628:06547
GATGGTAGCGAGCGAGTGTGTATACCAGAAGATCAGGAACTCTAGAAGAATTCAGATTTTTAACACGAGAGTAAACGTAAAAAGAAGGTTTTACAAGACTCACGTTAACAATATTGCAGCAGTACGCACACAATCGAAGCGCAGTAAGGATGGCTAGTGTAACTAGCAAGAATACCACGAAAGCAAGAAAAAAGAAGTACGCTATTAACTATTAACGTACCTGTCTCTTCCGAAACGAATGAGTACAGAGAGTACGATATGTCTACCATCGAATCCTCTTAGTCT
+
@?@;8<<AABBAAACCCDBBBBBBB?CCD?AABA;;49<A@ACCCC>AB@B>@@@?@@@@0=?ACBAAAABBBB=BBAAAAA0AC>B<@@@7ACC@BCCCCDBBB<@<@@=@CC@CCCCBBBBBBBBBB;;<@CC<;=;CCBAB@@=B?ECA?ADCCB@@@=@@BAA@<??9>??9?@<==67875789999%9>9;979BABCC<>:;9998=6=@CCC@CA@@AAB7<9;CC=BBB?AA@@@BAAAAAAABBBBBBCBBAA@BB@BBA@?<?B?AA==B@>?>
@ATNG8:03631:06513
GATGGTAGTGTCATATGAGAGTGTGTACTCATTCGTTTCGGAAGAGACAGGTACGTTAATAGTTAATAGCGTACTTCTTTTTCTTGCTTTCGTGGTATTCTTGCTAGTTACACTAGCCATCCTTACTGCGCTTCGATTGTGTGCGTACTGCTGCAATATTGTTAACGTGAGTCTTGTAAAACCTTCTTTTTACGTTTACTCTCGTGTTAAAAATCTGAATTCTTCTAGAGTTCCTGATCTTCTGGGATGTGTGCGGTGCCTACCATCGAATCCTCTTAGTCT
+
;:5=:>@@?BB;;6><A;9;CCCBBBCCCC;;4;:99,447;8<<<=?;;9<@@@G;C=@?;925.5<<99:@:;69B>>?+;;7666@7??@C@CBB@EG@CBBCAB?ADCCCCBA<@@@<@@DBBCCBAC?BBBC9;;@BBB;;:;;:@;9:949@A=BA<@8959@@:>;;9@=BCC9C?B?BAAAA1??@B@<BABBBB;;:B>BBBB2AA@@A6:89B=@BBBBAA>A7;;BCCD@BBCC=C;;;;<<;B=A@A@DBB?B;;;A>AA>:::?CCBBB
@ATNG8:03638:06542
GATGGTAGGACGAGCGTCTGAGAGGTACTCATTCGTTTCGGAAGAGACAGGTACGTTAATAGTTAATAGCGTACTTCTTTTTTCTTGCTTTCGTGGTATTCTTGCTAGTTACACTAGCCATCCTTACTGCGCTTCGATTGTGTGCGTACTGCTGCAATATTGTTAACGTGAGTCTTGTAAAACCTTCTTTTTACGTTTACTCTCGTGTTAAAAATCTGAATTCTTCTAGAGTTCCTGATCTTCTGGCGCGTATGTATGTCGCCTACCATCGAATCCTCTTAGTCT
+
7889;A?A;?ACDDAAABBCBBBB?BAAABAA=B@BB<CC=A>@BBDBBG=BAA<;59;BBBCBCACCCCB;;0=8000000%00+/:::3<<::49//)/:)//;;>?<?CCABBBB?BBB@C@DECCCCCD?BBCC@DBBBC@@@CBBACBBBD>BBB@BE@D@CCCCDCC@A@@;;;;.:>B>BCCCC1@BAAA8B;;;@?;:9=9==>@0@@AAA?@?BC?AABBAAB7;9;CBCDC?A@C?BCCBBADDCCCBAAAC@CBB?B@@@C?BB?????BBA99
@ATNG8:03643:06519
GATGGTAGCGCATATCAGCGCAGCCCAGAAGATCAGGAACTCTAGAAGAATTCAGATTTTTAACACGAGAGTAAACGTAAAAAGAAGGTTTTACAAGACTCACGTTAACAATATTGCAGCAGTACGCACACAATCGAAGCGCAGTAAGGATGGCTAGTGTAACTAGCAAGAATACCACGAAAGCAAGAAAAAGAAGTACGCTATTAACTATTAACGTACCTGTCTCTTCCGAACGAATGAGTACTGCGTCTCACTCTCGCCTACCATCGAATCCTCTTAGTCT
+
ABB?@C?@ABCBBBBCBBBBBBCBB=CCC@DCCCBB?BACCCDCBB?BC>A=@@AABBBB5B@CCCBCCCC;:90;B@@ABB2BC@D=@@@8ACEADAABCDD999;AEE?BBD?BBCCCBBBBCCCCBBBC@CECC@BBBCCCCC?A>ACB?BCCCCDCC?BBBCCC@CC@AAA>BBBB@<@??:?@?@?2@C?B>>>BBCBB=A=BBCC>A?BCCAB=AB@@BBC?B?BB@CCD?BABCCCCBBBABBBCCCBB@BBC@BBB@CBBBB?AA>ABB@BCBAA
@ATNG8:03644:06526
GATGGTAGCAGACGTGACAGAGCGCCAGATGATCAGGAACTCTAGAAGAATTCAGATTTTTAACACGAGAGTAAACGTAAAAAGATGGTTTTACAAGACTCACGTTAACAATATTGCAGCAGTACGCACACAATCGAAGCGCAGTAAGGATGGCTAGTGTAACTAGCAAGAATACCACGAAAGCAAGAAAAAGAAGTACGCTATTAACTATTAACGTACCTGTCTCTTCCGAAACGAATGAGTACGTGTGCGACGTGTCTCCTACCATCGAATCCTCTTGTCT
+
:<>>?CBCBCBBCCCCCCBBBBCAA=ABCCCCCCBB@B@BCCCDBB?BC?C?CAAACCCC3C?BBBBBBCBBBB<AAAABBB2BCAA>BDC9CBB@BGGECCCBB?B@BB@BCC@CBCBAABCBBCBBACDD@CBBB?CCCBBBA@>B@BBB@BCCCBBCC@DCBBBD@BB?BBC>AA???8:::;==<=<.>A?A???AAAAA?B?>=>A1818>B@@=@BBAACB@B?BCC>CCC?BBBCBBBAAA@??ACBBAABCBB@=AA@B>>=B7;;<BBA=:::=
@ATNG8:03645:06539
GATGGTAGAGAGACTGTAGCGCACCCAGAAGATCAGGAACTCTAGAAGAATTCAGATTTTTAACACGAGAGTAAACGTAAAAAGAAGGTTTTACAAGACTCACGTTTAACAATATTGCAGCAGTACGCACACAATCGAAGCGCAGTAAGGATGGCTAGTGTAACTAGCAAGAATACCACGAAAGCAAGAAAAAAGAAGTACGCTATTAACTATTAACGTACCTGTCTCTTCCAAAACGAATGAGTACGAGAGTCAGAGCAGAGCTACCATCGAATCCTCTTAGTCT
+
;;;<@A=A;=<@95555;999;@@A3>AB=BBCB@@=@ABBC@@@D@CC?B?BFBABBAC/@<??@@CBAC:9:,9>;;994$9<8=8===2=@@=@AA?=;;999,:8=C?DA@>?BA@BCBCCBBBACBBB@CBCC>AACDDDAA>A?BAA?BAAAAACB?CBCDAA?AB=???@BABBC>@>>9899999%9?;8:79BBD@A<@788AA<A<?@B@@=@BBBABA?CADDD9AAB>AABBBBBCBBBBBBBB???ABA?????<;??DD7;;7;>>:>ADBB
@ATNG8:03651:06542
GATGTTAGGCGTGTGAGAGTCTGCCCAGAAGATCAGGAACTCTAGAAGAATTCAGATTTTTAACACGAGAGTAAACGTAAAAAGAAGGTTTTACAAGACTCACGTTAACAATATTGCAGCAGTACGCCACACAATCGAAGCGCAGTAAGGATGGCTAGTGTAACTAGCAAGAATACCACGAAAGCAAGAAAAAGAAGTACGCTATTAACTATTAACGTACCTGTCTCTTCCGAAACGAATGAGTACTATGTAGAGCTCTATACTACCATCGAATCCTCTTAGTCT
+
4489:05/17://////45<<;9::09<<./////;7<8;==<<5505;498<?<?@@@<);7;;://////8;1////666'/3,31778.8;;488=::>:::4:6:;47..(..5...399522,2885505798398859A99499;7=6773=>7789><>@@B>B=7==?999373(376067999'/.).777;95555=.2222+56;<>:?68599///5;388=4>>><>>=8///:>>/77>><;<<AA@@CA@@<>==777==<A=>7==///
@ATNG8:03660:06546
GATGGTAGTACATGATAGACGACACCAGAAGATCAGGAACTCTAGAAGAATTCAGATTTTTAACACGAGAGTAAACGTAAAAAGAAGGTTTTACAAGACTCACGTTAACAATATTGCAGCGTACGCACACAATCGAAGCGCAGTAAGTATGGCTAGTGTAACTAGCAAGAATACCACGAAAGCAAGAAAAAGAAGTACGCTATTAACTATTAACGTACCTGTCTCTTCCGAAACGAATGAGTACCTCTCAGACGCTCGTCCTACCATCGAATCCTCTTCTCT
+
/:::;?@?CBCCDEFBA@@B;;;CDADDF?CCCCCC@C@CCDCCBB@BB?B@BGFBBBBB5B@DCCCCCCCCDB;BB;:;;;';?=??BBB2BBC?CCCCCBCCC?B@CB?BBB@BB9:9CCCCCCBBBBB?BCCC@CCCBDBBB@CCABA@BBBBBCBB@BBBBBB@B=9<<<8;;::<5:::633333$396::<=>>;;<:>9>CBA=A?BBBBC@CCAAABB?B?BCE@BBB?AABC@?@@AAABBBA???AAACC?BBB?A@AAC?BB?BAA?A@AA
@ATNG8:03664:06503
GATGGTAGAGTATCATGTGTATCTCCAGAAGATCAGGAACTCTAGAAGAATTCAGATTTTTAACACGAGAGTAAACGTAAAAAGAAGGTTTTACAAGACTCACGTTAACAATATTGCAGCAGTACGCACACAATCGAAGCGCAGTAAGGATGGCTAGTGTAACTAGCAAGAATACCACGAAAGCAAGAAAAAAGAAGTTACGCTATTAACTATTAACGATACCTGTCTCTTCCGAAACGAATGAGTACTGTATCTATGTGTGCGCTACCATCGAATCCTCTTAGTCT
+
ABCC@CCCCC@BBCCBCBBCBCCCB?BBD@CBAACC?C?BBCCCCC?DD?C@DCBBBBCB1B@CCCCCCDCCCB=@@===??0A@=C4;;;6;CC@DBBBEDE@?=@@DD@CBB?B@BBBBCBBCCCCCCCC@BCCC?BBBCCBBA?D@CAA>ACCCCCCC?BBBBBB?AA?BBB=>>??>8@??:000000%0>;00*00>?CBC?C>B>@>=A:=887881887=;::686///(...(....7778865559555=99<;:;AAA=@@=;83//(///.58485
@ATNG8:03624:06584
GATGGTAGCACGACACGACGATGTGTACTCATTCGTTTCGGAAGAGACAGGTACGTTAATAGTTAATAGCGTACTTCTTTTTCTTGCTTTCGTGGTATTCTTGCTAGTTACACTAGCCATCCTTACTGCGCTTCGATTGTGTGCGTACTGCTGCAATATTGTTAACGTGAGTCTTTAAAACCTTCTTTTTACGTTTACTTCGTGTTAAAAATCTGAATTCTTCTAGAGTTCCTGATCTTCTGGTCTACTACACTGTACTCTACCATCGAATCCTCTTAGTCT
+
BDC>?=CCCCCBCC@@ACCCCCBAABCBAB@@?ACBB=CC?C?BBBDCDD@DCCBB@B?BBCD@C>AACCCFB@A8@====)AC?CBBC=B99;@BCC@DD?BBBBBB?BBBBBB??<@@<8=<?AC@@?@?=A<>;5;;A>>>?==>AAA><<=<<==<A@<@<@BB@@@B;;:3;>>2?;>;>ADDD/AA@@@8>DD=C>@@@6<<<<.=;>==:=<AA<AAAA?>?=A=A>??@@7::?>>>>>?>AAA@???A??>@AA=AAA?>;?@<;;;;AA<99
@ATNG8:03624:06590
GATGGTAGCTATACGTATATCTATGTACTCATTCGTTTCGGAAGAGACAGGTACGTTAATAGTTAATAGCGTACTTCTTTTTCTTGCTTTCGTGGTATTCTTGCTAGTTACACTAGCCATCCTTACCGCGCTTCGATTGTGTGCGTACTGCTGCAATATTGTTAACGTGAGTCTTGTAAAACCTTCTTTTTACGTTTACTCTCGTGTTAAAAATCTGAATTCTTCTAGAGTTCCTGATCTTCTGGTATGACTAGTGTACTACTACCATCGAATCCTCTTAGTCT
+
:<<=@BBCCD@AA;;6<@>>>CABACBCBCBB@CBBF>CC@C@BBBCCBC@BDCBB?B>A@BCAF?AABBDBB<?8>?>>>.?@?CCGD>EF::8:AA>BD=@@BAAC9::??BBBF@BB><><@@;??>>><?D??<?>>>??AB888A?;;87.7??8=><@<===>><;;A9=6778(71:3:<==>.56AA?7?=??@@;;88(////'//944042-/).8=89=A9=5;;885:499A;A988??>A;856?A=>>>>>=??=>><@A=BAA:>>?>>
@ATNG8:03627:06552
GATGGTAGACACGTGTGCTCTCTCGTACTCATTCGTTTCGGAAGAGACAGGTACGTTAATAGTTAATAGCGTACTTCTTTTTCTTGCTTTCGTGGTATTCTTGCTAGTTACACTAGCCATCCTTACTGCGCTTCGATTGTGTGCGTACTGCTGCAATATTGTTAACGTGAGTCTTGTAAAACCTTCTTTTTACGTTTACTCTCGTGTTAAAAATCTGAATTCTTCTAGAGTTCCTGATCTTCTGGCTCTCGTAGACAGATACTACCATCGAATCCTCTTAGTCT
+
:<<>>@@CCCDCCBB:99<@CBCFDBABCBBB?BAAE?EE?B?ABBBBBB?BBBAB?B?BBBE@C@BBBBBBCCC?CCCCC3CB?C???:?BBB=??;5;;*00/89:5:===BBBB@@@@<@=?@@A@888=B@@@<??A@ABA@@A@@?==<=9=;;5;@;@=B=>=>=><=8<@@@@3?:>:=====+;;<<<067:///776:06665$28867376::499988882627<7;;?7;;A:=>@888>>>@@@BBB=::771///6659969:6168666
@ATNG8:03630:06590
GATGGTAGAGAGAGCTCTCTCATCGTACTCATTCGTTTCGGAAGAGACAGGTACGTTAATAGTTAATAGCGTACTTCTTTTTCTTGCTTTCGTGGTATTCTTGCTAGTTACACTAGCCATCCTTACTGCGCTTCGATTGTGTGCGTACTGCTGCAATATTGTTAACGTGAGTCTTGTAAAACCTTCTTTTTACGTTTACTCTCGTGTTAAAAATCTGAATTCTTCTAGAGTTCCTGATCTTCTGGTGTCTGATCTGTATCACTACCATCGAATCCTCTTAGTCT
+
@@;9::=BCBACCDD@AADEHGCCBC;;;C;;9;CCG?CC@CABBBCCCC@CCB@?=@?BECD@C?A@BCCCA<A>A@@A@2@B?BCCH=BB??=?BC>AA9:9?BCC@BBBBBBBB@B>>:><??A?><7818=>><ABBA===BAAACB8::>;::;<@@:>:=@???@@AA7;;BBB;B;?8==DDD/@@@@@:@=>>BD=<;;5;>=>/>898?<@=@@;?AAA@@A=D=A?@@AA;??A:<>@@A@@@?@>>===;;;BB<@@;;;5;=9=8818=<=;
@ATNG8:03638:06553
GATGGTAGCAGACGTGACAGAGCGCAGAAGATCAGGAACTCTAGAAGAATTCAGATTTTTAACACGAGAGTAAACGTAAAAAGAAGGTTTTACAAGACTAACACGTTAACAATATTGCAGCAGTACGCCACACAATCGAAGCGCAGTAAGGATGGCTAGTGTAACTAGCAAGAATACCACGAAAGCAAGAAAAAAGAAGTACTGCTATTAAACTATTAACGTACCTGTCTCTTCCCGAAACGAATGAGTACTATGTAGAGCTCTATACTACCATCGAATCCTCTTAGTCT
+
:::=9;::;==666????C969><:<65.559::<5;7;=<<<<=9::6:8<:::<<<<+<7:::=::3438;177/////$//)/)///&/7949A556.599//)/)//)/9>8>>>===<@B@<;29=@==9=999.5;;;<><>9>29:>=?@===6559<5448823/)/::(/////(//3,333333#38,3333339533(..'...3.32333336333:=97)/.'.3;(..64788:9777@5558;5336...33577:5:////(/73799588///
@ATNG8:03639:06592
GATGGTAGCTCGCTGATGATATCTCCAGAAGATCAGGAACTCTAGAAGAATTCAGATTTTTAACACGAGAGTAAACGTAAAAAGAAGGTTTTCAAGACTCACGTTAACAATATTGCAGCAGTACGCACACAATCGAAGCGCAGTAAGGATGGCTAGTGTAACTAGCAAGAATACCACGAAAGCAAGAAAAAGAAGTACGCTATTAACTATTAACGTACCTGTCTCTTCCGAAACGAATGAGTACACATCGTCGTGTCGTGCTACCATCGAATCCTCTTAGTCT
+
A?BA@CCC@BBCCABBCCBBBBBCE@CCD?CCCCBB@C@CCBBBCC@CA@C?CABBBBBB3B?CCC@@ACBA@?8>?:;;;;';?;?5999&5;6<BBBCCCDE@C@BB?BCCBCBBBCBCCCCCCBBCCC@BCCC?BBBBBBAB>C@C??>?CCCCCCC?BAAAAA@BC@>>>>AA@@@;AA@<@@@AB2ACABA@@CBBBA:?<??AA<A;AAAAB?CBAAABB@B@BCB>BBB?BBBBABABDDCAAABBBCAAAAABCBB?BBBBC?CC?BBB@BAAAA
@ATNG8:03640:06581
GATGGTAGTAGTACACTAGTCATACCAGAAGATCAGGAACTCTAGAAGAATTCAGATTTTTAACACGAGAGTAAACGTAAAAAGAAGGTTTTACAAGACTCACGTTAACAATATTGCAGCAGTACGCACACAATCGAAGCGCAGTAAGGATGGCTAGTGTAACTAGCAAGAATACCACGAAAGCAAGAAAAAAGAAGTACGCTATTAACTATTAACGTACCTGTCTCTTCCGAAACGAATGAGTACGAGAGAGCACACGTGTCTACCATCGAATCCTCTTAGTCT
+
:::;@@A?CCCCDDCAAB=@CBBBB?BBB@BAAC996;?BABBA@@?BC@D=@A?;;;;<*;?;;;CCAAAA@C;:9:BCBB1?>;>2;;;&95525CCBBBCCC>B?@@@BBB?BECBBBBCGFFHDCBBC?BC;:;<CCBDCBB?C=@;;8<BBBDBCB?BBCDBC?BB@EBB<>>BCC=><>99899::%:<;<@ABB?AAA<@<><>B=C=?@BBB@BBAAABA=@=:::5:AA=AABBBBAAABBFBBBBBA9:9?@@>??<@:::?;<<8<>>:>>:8=
@ATNG8:03642:06598
GATGGTAGCTCACGTACGTCACACGTACTCATTCGTTTCGGAAGAGACAGGTACGTTAATAGTTAATAGCGTACTTCTTTTTCTTGCTTTCGTGGTATTCTTGCTAGTTACACTAGCCATCCTTACTGCGCTTCGATTGTGTGCGTACTGCTGCAATATTGTTAACGTGAGTCTTGTAAAACCTTCTTTTTACGTTTACTCTCGTGTTAAAAATCTGAATTCTTCTAGAGTTCCTGATCTTCTGGGTGTATCAGCGAGTATCTACCATCGAATCCTCTTAGTCT
+
/8::?AA@A:66<=>@96;69BACCCCCCC;:;;BJJ?CCAE@BBDDCBB>@@DBC@C@CBCC@CACBBAA@??B?BCCCB1::7::::5:>=B?BBB?AA8897=:@?@ABFFCBB>ABC@B<@@@>@@@@<AACB;?===99:@:;;@?>?::7;>A=DD<B<A@>;;;A;;68?@@@6@<@<AACDC/A=:::1989///998>:>AAA.7888=7=5>>8>><==>>;><>>>@@B:==@A9;;;;>>>:::7///<<<:=9=767<7//-/;;9@@=?>
@ATNG8:03644:06574
GATGGTAGAGTATCATGTGTATCTCCAGAAGATCTGGAACTCTAGAAGAATTCAGATTTTTAACACGAGAGTAAACGTAAAAGAAGGTTTTACAAGACTCACGTTAACAATATTGCAGCAGTACGCACACAATCGAAGCGCAGTAAGGATGGCTAGTGTAACTAGCAAGAATACCACGAAAGCAAGAAAAAGAAGTACGCTATTAACTATTAACGTACCTGTCTCTTCCGAAACGAATGAGTACTACTCTCAGATACACACATGATACTCTACCATCGAATCCTCTTAGTCT
+
99;;=A00/89>=@CA?@A;=;;9>;9:95<595>B;?<;<<BA@B?:;:9=??>94444$55::;9550/0//)//////&/:27)555&555.5<<<@BCAA>A>;;8:@A?::::;:>???BB@@C:99:CCC@CBDCBCDCAHAB;;8;BBAFDCC@CCCCB@=AC8::B=??CEC=B??<?AAAA/AA=9::BBBFBB@B@::8>;>;>>CHK@BBBBBBDAH?@CD>C@@=@AB???AAGEEDBA???99:AABABBABBCDCB7878<<=>@<@A=B>?8;;@??
@ATNG8:03645:06596
GATGGTAGTATATCGCGTCGCTATCCAGAAGATCAGGAACTCTAGAAGAATTCAGATTTTTAACACGAGAGTAAACGTAAAAAGAAGGTTTTACAAGACTCACTTTAACAATATTGCAGCAGTACGCACACAATCGAAGCGCAGTAAGGATGGCTAGTGTAACTAGCAAGAATACCACGAAGCAAGAAAAAGAAGTACGCTATTAACTATTAACGTACCTGTCTCTTCCGAAACGAATGAGTAACTACTCTCAGAGACACACTACCATCGAATCCTCTTAGTCT
+
@@:>9>BCBAA@@0//::999CBCF?BAAAFFEBCB@B?BC;;=CCGMF@C?BB;;9?><);7<<=;;;>>>=B<55;CCCC5AB>A;>>>0===+0///79<==4=75525<=?BBBBBBAAA@??BBBBB<?:???CCCBBA9:6:=@>@=:45AAAAB@CB@A@@;?@?BB?:??00)/660/3737$8<89977@??@@9?<>AA@==:ABAAD>B=>>>>?5929<<3;@A<@<<<00)0:66:?:=:<<@>999544::255<>=6:93///)///-9
@ATNG8:03648:06598
GATGGTAGACACGTGTGCTCTCTCGTACTCATTCGTTTCGGAAGAGACAGGTACGTTAATAGTTAATAGCGTACTTCTTTTTCTTGCTTTCGTGGTATTCTTCTAGTTACACTAGCCATCCTTACTGCGCTTCGATTGTGTGCGTACTGCTGCAATATTGTTAACGTGAGTCTTGTAAAACCTCCTTTTTACGTTTACTCTCGTGTTAAAAATCTGAATTCTTCTAGAGTTCCTGATCTTCTGGGATGTGTGCGCTGTCCTACCATCGAATCTCTTAGTCT
+
@>:<;@ABABAB@@AA?AB@CCBCCCCA@BAA=ABDI?ED@C?BBCDCBB@BBDCC@B?BBBB@C@???BB??8=377777)7<8?977/3AAB@CCC?BB?BB?@?>AAA???A@><?=8=665577576179;;8<>>>=88998789///9498?97:5929@===89573./...&.49;388;;+=888A3;8;7759///7@=@=,66<;A<A<??:=>>>@@?=A8>>??<<3668818///;;;99///<<699>:888<96;755705..-5
@ATNG8:03649:06584
GATGGTAGCGCGACGAGCGTAGACCCAGAAGATCAGGAACTCTAGAAGAATTCAGATTTTTAACACGAGAGTAAACGTAAAAAGAAGGTTTTACAAGACTCACGTTAACAATATTGCAGCAGTACGCACACAATCGAAGCGCAGTAAGGATGGCTAGTGTAACTAGCAAGAATACCACGAAAGCAAGAAAAAGAAGTACGCTATTAACTATTAACGTACCTGTCTCTTCCTAAACGAATGAGTACTATGTAGAGCTCTATACTACCATCGAATCCTCTTAGTCT
+
/88:;=>B@AACCCBBBBDCBBBBB<BCC@DDCDAA=A6;;DBBBL@BC?B?DA@::999)9:=?@AA@@@>?>5=@;;;;;';>;:4999&9BB>CDBCFFCBB?B?BB@CCD>AACCCDCIGDFBAACCC?CBBB@CCCBBBBB?C@B;::;B@@@@?B>BBBBBB@CC@???>A@??>5=:939@@@@2AB?B@??BAA>>:><?ADE;?;??CAA>AAA???@<@<9::/9@?:@AAABABBBCD@?>C@@>>>AA@BB??<?@??<9:;6///7;@:::
@ATNG8:03651:06571
GATGGTAGTATATCGCGTCGCTATCCAGAAGATCAGGAACTCTAGAAGAATTCAGATTTTTAACACGAGAGTAAACGTAAAAAGAAGGTTTTACAAGACTCACGTTAACAATATTGCAGCAGTACGCACACAATCGAAGCGCAGTAAGGATGGCTAGTGTAACTAGCAAGAATACCACGAAAGCAAGAAAAAGAAGTACGCTATTAACTATTAACGTACCTGTCTCTTCCGAAAACGAATGAGTACGTGTGACGTACGTGAGCTACCATCGAATCCTCTTAGTCT
+
4;;>?BBC?A@=BCEDB==@@@===9=??<;AAA@A=A=BBCCBBB@BB?B:;;BDBBCB1;6:BA:;:B?987*7;=@===+69669>>>2>>@?B;;;CBBBC@C@AA>ABE?BBBABBBBBCBBBBBCC@BB<;8:@@?AB?@;@<@;<7;BCABACC@CBBA?@@BB?????BBBCD:??C?EBBBB3BB?BBCBB>>>?9=5;;=<7=7<8<;@>AC@@?>?1917878*8==8>>?@B@AAAACC@@889?@?A?????A?AA987?@A?BBB?@CB>>
@ATNG8:03652:06599
GATGGTAGTATCTGTCTACGAGAGCCAGAAGATCAGGAACTCTAGAAGAATTCAGATTTTTAACACGAGAGTAAACGTAAAAAGAAGGTTTTACAAGACTCACGTTAACAATATTGCAGCAGTACGCACACAATCGAAGCGCAGTAAGGATGGCTAGTGTAACTAGCAAGAATACCACGAAAGCAAGAAAAAGAAGTACGCTATTAACTATTAACGTACCTGTCTCTTCCGAAACGAATGAGTACTACTCTCAGAGACACACTACCATCGAATCCTCTTAGTCT
+
>@A>?AC9;<9495555559999:=8;;;8<=@BAA<A=ABCCBBC?CC?B@AB:99@@A2A?CCBBBBBBCB@8<<;;;;;);?>?5999&9@@=@AAACCA@@<@<@@=AAB>BBBCCCCCCCCCDCDCC@CCBC?BACCCCCB>B?C@@?@ECCCCCC?CAAABA?CA?AAD?BDBBD=A??:=>>@?2@C?AAABBBBB@7:7;AAA=B=>>CBB?BBAAACC>A?BBB>BCCACCCCCCABBBBBBBAB??>>>>>CCCC<>>>??:8818?@8=ABBA
@ATNG8:03653:06582
GATGGTAGTGTGTCTCTGAGAGTAGTACTCATTCGTTTCGGAAGAGACAGGTACGTTAATAGTTAATAGCGTACTTCTTTTTCTTGCTTTCGTGGTATTCTTGCTAGTTACACTAGCCATCCTTACTGCGCTTCGATTGTGTGCGTACTGCTGCAATATTGTTAACGTGAGTCTTGTAAAACCTTCTTTTTACGCTTACTCTCGTGTTAAAAATCTGAATTCTTCTAGAGTTCCTGATCTTCTGGTAGAGCGTGCATTATCTACCATCGAATCCTCTTAGTCT
+
@@<>@BAACCBBBGAABCCCCBBACCBBBCA@>@BCB>BD=@=@CBBBDE?B@ABA=A?CCAB?A@CCCCCBCDDACCCCC5CCBBBCD>BB@@=@CC>BB;;;BCCMAECCCCCCC?B@@<@=ACCCCCBA>ABCC@CCCCDDCBBBCCCCCDD?::;@EG@C?BB@@@@CCC?CBBBB;B@E>;;;;;*;BCCC?BAAABBAAAA;@@A@,@@BBC@C@CC?BD@@ABBAE@BBBAA@>A@C@BBCBC;;;A@@A@BBBBCB>BAB;;7;B?ABB?ACBAA
@ATNG8:03658:06558
GATGGTAGGCGACATACATACGCGCCAGAAGATCAGGAACTCTAGAAGAATTCAGATTTTTAACACGAGAGTAAACGTAAAAAGAAGGTTTTACAAGACTCACGTTAACAATATTGCAGCAGTACGCACACAATCGAAGCGCAGTAAGGATGGCTAGTGTAACTAGCAAGAATACCACGAAAGCAAGAAAAAGAAGTACGCTATTAACTATTAACGTACCTGTCTCTTCCGAAACGAATGAGTACTATGTAGAGCTCTATACTAATCGAATCCTCTTAGTCT
+
DBCC@BBB@C?A@BBBBBBCE@?@B@BCD@CCCCA@?@@CCCBBCC@BB=@>?AD@@@@@1@?CCCCCCCCA@>5=@:::::*;A=@5;;;*;A@=AGCCDDDDD?B?AA?BDD?BBCBABBBCCCCCCBAB@AABD@BBBCCBAA?B?BBB@BCCDCDDD?BAAACC@CC?BBB=??CCC=?8828@>??2>>9>???ABBBB?C@CCBA<A<@?CBC@CCBBBBB?C@BAC=A@@<?@@???BBBDCCCBBBBBCBBBABBD=AA>A<CC=;;:7:@::;
@ATNG8:03658:06562
GATGGTAGAGTACAGTGTAGTAGACCAGAATATCAGGAACTCTAGAAGAATTCAGATTTTTAACACGAGAGTAAACGTAAAAAGAAGGTTTTACAAGACTCACGTTAACAATATTGCAGCAGTACGCACACAATCGAAGCGCAGTAAGGATGGCTAGTGTAACTAGCAAGAATACCACGAAAGCAAGAAAAAGAAGTACGCTATTAACTATTAACGTACCTGTCTCTTCCGAAACGAATGAGTACGTGTGACTTACGTGAGCTACCATCGAATCCTCTTAGTCT
+
C@@;:B<@@BBBBBBBBBBCGCCCB?BCB?AADCCC@C;<;DDCBB@BBAC@C??78777)89<?A@ABBBBBA89:;;;;;';B>@?BBB;BCC?C<;;DCCBB>B@@A?ACC@CCCBCCCCHDAAABA@@?ABBB?BADBCBBB?B?C9:6;A@@@DCC>AAABAA?BB?BBC?BACDF>C9999BBBB3BB?AA???@@?>:>:==??;?<@?AAA@EA??@BB?B@DDD>CBB=?@BBCBBBBB@@?@?@BBBBBAAAAAA=BBBBB<??=A@=9=A???
@ATNG8:03659:06592
GATGGTAGGCGTGTGTAGAGTCTGCCCAGAAGATCAGGAACTCTAGAAGAATTCAGATTTTTAACACGAGAGTAAACGTAAAAGAAGGTTTTACAAGACTCACGTTAACAATATTGCAGCAGTACGCACACAATCGAAGCGCAGTAAGGATGGCTAGTGTAACTAGCAAGAATACCACGAAGCAAGAAAAAGAAGTACGCTATTAACTATTAACGTACCTGTCTCTTCCGAAACGAATGAGTACGATGAGATCTCGTGTGCTACCATCGAATCCTCTTAGTCT
+
77796:>=<<;495555=>@@AA?<<25661559;44055:=;>:5549A?B?BAA99998$72;9:?=8BCBCE<B8>>??5<=9>2:::&7;;4888<<9@@@2:2594::>:>>A@A@@???BB;;;@@6<::::>@@@=<;;=A=ACC@DB=888=>:??@?BB?BC?BBB?BA9718==988888(8:7;;::AA@?=:?<?ABD>F588=::49<<<>>>9=;AAF7>=>:<>>?>>>C@?????:::=?A?888ABB>D=>=A:8818;;:??@@@
@ATNG8:03665:06561
GATGGTAGCTCTGCTTCTGACTCTCGTACTCATTCGTTTCGGAAGAGACATGTACGTTAATAGTTAATAGCGTACTTCTTTTTCTTTGCTTTCGTGGTATTCTTGCTAGTTACACTAGCCATCCTTACTGCGCTTCGATTGTGTGCGTACTGCTGCAATATTGTTAACGTGAGTCTTGTAAAACCTTCTTTTTACGTTTACTCTCGTGTTAAAATCTGAATTCTTCTAGAGTTCCTGATCTTCTGGGTCTACGCTCGTCGCGCTACCATCGAATCCTCTTAGTCT
+
55558=::?555@AB=BBBBBAAABCCBA<@00)/777.7<.925555:@959@<;;7;7@;;;.9.595455555.55;;;(555)55<>25644.449444.4599;>:??>==<994::;=A;@A@@@@BB?CCAA=@BBBBA@BAAAAFCBCC@CBA;??4:2:=?::9><=299?@@3>:>:=>@?@0?@@@B;A=>000<000*0/0&59955.5799.66666<>:>9?=BAAA>A;;;.:>@B;:;@B<;:BBBABBC@BBCBB?BB?B:929;;;:
@ATNG8:03668:06584
GATGGTAGGTATCTGTCTACGAGAGCCAGAAGATCAGGAACTCTAGAAGAATTCAGATTTTTAACACGAGAGTAAACGTAAAAAGAAGGTTTTACAAGACTCACGTTAACAATATTGCAGCAGTACGCACACAATCGAAGCGCAGTAAGGATGGCTAGTGTAACTAGCAAGAATACCACGAAAGCAAGAAAAAAGAAGTACGCTATTAACTATTAACGTACCTGTCTCTTCCGAAACGAATGAGTACACATCGTCGTGTCGTGCTACCATCGAATCCTCTTAAGTCT
+
:::;>AAA;BBBB555<<=<CCDBBB@BBB>BA;;;C?B9@@@885=?BB>B?BCBBBBBB3B?BBCCCCCC>>>7=>9:;;;.;C@A=BBB:BBEACCCCCBD;;6;?AA?DBB@CBBBCCBCBB;;;B@@A@CCCC?ABBDDBBB?B=A@@=@BBBCEEC>???BAA?BB?AAA:??999+7<<9000000%0>;00/;?>>??<?<@ABB:@;@DBCBAAAAABAB?BACCC>CBC=??CBBCCCCBAABBDEDB@?@BBBBCB@AABBC@??<?AA?B?CCCB
@ATNG8:03624:06617
GATGGTAGCGCGACGAGCGTAGACCCAGAAGATCAGGAACTCTAGAAGAATTCAGATTTTTAACACGAGAGTAAACGTAAAAAGAAGGTTTTACAAGACTCACGTTAACAATATTGCAGCAGTACGCACACAATCGAAGCGCAGTAAGGATGGCTAGTGTAACTAGCAAGAATACCACGAAAGCAAGAAAAAGAAGTACGCTATTAACTATTAACGTACCTGTCTCTTCCGAAACGAATGAGTACTGCGTCTCACTCTCGCCTAATCGAATCCTCTTAGTCT
+
@@A>@BBCBBBBCBCCCCCCECCCC>CCD@CDCBAA>B?BCCEEAA>@CAF@CCBBBBBB3B@BBBABAAA877)7<9:;;;*;B>@=@@@4@AA<ACCBCCDCC@C?BC@BCD@CCCBBBCCCDCBBBCBC?BCAB@BBBBCCCC?C@CAA>ABBBBCCC?BCC@@@@CC?BBB?AB???8?>>;::::9(9?<@?>?CBB??<><>?AC<@;@ACCC@CCAAABB?B?BCD>BBB?BBBBBBBCBBBAAACBBBCBBBB=??@DCAA>AB?CBB?BB999
@ATNG8:03627:06640
GATGGTAGTACATGATAGACGACACCAGAAGATCAGGAACTCTAGAAGAATTCAGATTTTTTAACACGAGAGTAAACGTAAAAAGAAGGTTTTACAAGACTCACGTTAACAATATTGCAGCAGTACGCACACAATCGAAGCGCAGTAAGGATGGCTAGTGTAACTAGCAAGAATACCACGAAAGCAAGAAAAAGAAGTACGCTATTAACTATTAACGTACCTGTCTCTTCCGAAACGAATGAGTACAGAGAGTACGATATGTCTACCATCGAATCCTCTTAGTCT
+
BACC@BBCCBCBBABB@@@GCEA@@?@A@?AAACBB?A?BBD@A@B<??7?:=?C;;:;:;$;7B<>D@@CCCCC=BB>>>==,9:2;=BBB9BCC@BBCCCCC997;>AC?CCDGBBBBCBBBCCC@@@CCC@EBCB?CBCBBAAA>B?BAA?BEEDCBCC@B@@@BC?CC?BBC?BBBBB=BA@=@BBBB3BB?BBAABDCCC<>=?BBC<?<?DBBBACCBBBBB?B>CAD>C@@>@ABBBCCCCC@@@CCBBBBBA@ABABB?BCCCC?CC?A<;9>@@>>
@ATNG8:03633:06601
GATGGTAGAGTACAGTGTAGTAGACCAGAAGATCAGGAACTCTAGAAGAATTCAGATTTTTAACACGAGAGTAAACGTAAAAAGAAGGTTTTACAAGACTCACGTTAACAATATTGCAGCAGTACGCACACAATCGAAGCGCAGTAAGGATGGCTAGTGTAACTAGCAAGAATACCACGAAAGTAAGAAAAAGAAGTACGCTATTAACTATTAACGTACCTGTCTCTTCCGAAACGAATGAGTACTGTATCTATGTGTGCGCTACCATCGAATCCTCTTAGTCT
+
BB;9:;BCABCCCCCCCCDCCCCBB@BBB@DDCCCC@C?BBCCDCC@AA?B@BBC@@@@@2??BBD@BBCB@@@:@@ABBBB5@B?A@DIE;DCC@CABBCECCC@C@BB@BCC?B@A@BCCBCBCCCCCCC@BBBC>@?BDBBAB@C@CBB@BBBCCDBB?AAABBB@BC@>>??AA???8<9;5;;<<<*;A@AABCDCBBD@C?AACD@C?BBD;:8:A@@ABB?B@BCC=BBB?BBBBBBBBCCCCCC@@@BCBAA=?AAB=DBB>>;;:5;;:9AC999
@ATNG8:03634:06634
GATGGTAGCTCACGTACGTCACACGTACTCATTCGTTTCGGAAGAGACAGGTACGTTAATAGTTAATAGCGTACTTCTTTTTCTTGCTTTCGTGGTATTCTTGCTAGTTACACTAGCCATCCTTACTGCGCTTCGATTGTGTGCGTACTGCTGCAATATTGTTAACGTGAGTCTTGTAAAACCTTCTTTTTACGTTTACTCTCGTGTTAAAAATCTGAATTCTTCTAGAGTTCCTGATCTTCTGGTATGACTAGTGTACTACTACCATCGAATCCTCTTAGTCT
+
@?C>@DCCAABDABBCBBBCCCCCCCDCCCBB?B@@A<CC@CADCBBBCC?CCCCC@C?AAAC@C@DDDCCCCCC@BBAA@/@@=AACD>CDCC?ABB@BB<==@B@@=AAA@ABBB=BBC@A<AA??AA>>9>@AA9;;;A>>>=>>AA<>>>@=>>>;>A<A<@@@@AA>>><@@@BA6>;>=>>===/=<889.7/////<<<>8====.;@A@A<A:>>=AA@AAAA;>;>???BB;>>A;??CB??>>>@@@AA@@@B>><>@@AA=AA<::::??=>>
@ATNG8:03636:06646
GATGGTAGCACACGAGATCTCATCGTACTCATTCGTTTCGGAAGAGACAGGTACGTTAATAGTTAATAGCGTACTTCTTTTTCTTGCTTTCGTGGTATTCTTGCTAGTTACACTAGCCATCCTTACTGCGCTTCGATTGTGTGCGTACTGCTGCAATATTGTTAACGTGAGTCTTGTAAAACCTTCTTTTTACGTTTTACTCTCGTGTTAAAATCTGAATTCTTCTAGAGTTCCTGATCTTCTGGTATACACACTCGCTCGCTACCATCGAATCCTCTTAGTCT
+
94:;8<595<::99555;9;;;>>>;;;;<9=4@;;;06>9?;CCCB::;?BAAAA7;49:;=9=;>====:;:>:<;<<<+;;8:::?6===A>A@B@CC?AAAA>?8;>>>ABBC=>>>8=8::999;AA:>=AA=A==>B;;;;;=@@???@=8888==9=:=BBAA@=<<175655,59A:@;===+<;////'//75538:55-655&2665826)..25558622,2.59777@6<<;467----49358<;97885555888;;47;566696669@
@ATNG8:03638:06642
GATGGTAGCGCATATCAGCGCAGCCCAGAAGATCAGGAACTCTAGAAGAATTCAGATTTTTAACACGAGAGTAAACGTAAAAAGAAGGTTTTACAAGACTCACGTCAACAATATTGCAGCAGTACGCACACAATCGAAGCGCAGTAAGGATGGCTAGTGTAACTAGCAAGAATACCACGAAAGCAAGAAAAAGAAGTACGCTATTAACTATTAACGTACCTGTCTCTTCCGAAACGAATGAGTACTGCGTCTCACTCTCGCCTACCATCGAATCCTCTTAGTCT
+
EBB=;@<<ABBBBBBBABBBBBBDD>CDC@CCDDCC@C?BBCCBB@@DC@C=BBCBBBBB2A?BBBBCHCCCCC=BB?@@@@,@@=A5;;;6;CCACEBCCCDCDBC@BB?BBB?BCBBBBCABAB@@@BBB?CCAA=ABBACC@@=A?CAA?ABCCBBCB@CCCCCC>AA?@@@?AAAAB>@>>8<<<<>.>@>@:9:BCCDC@D?CBBB?A?CACCE@BA;;;BB?B>BBC>CDE?CBACBBACCCBCBCCCBBBCBDC@CCC@BAACC@A@=@AA@DDCBB
@ATNG8:03641:06632
GATGGTAGGACGAGCGTCTGAGAGGTACTCATTCGTTTCGGAAGAGACAGGTACGTTAATAGTTAATAGCGTACTTCTTTTTCTTGCTTTCGTGGTATTCTTGCTAGTTACACTAGCCATCCTTACTGCGCTTCGATTGTGTGCGTACTGCTGCAATATTGTTAACGTAGTCTTGTAAAACCTTCTTTTTACGTTTACTCTCGTGTTAAAAATCTGAATTCTTCTAGAGTTCCTGATCTTCTGGGCAGACTCTCACACGCCTACCATCGAATCCTCTTAGTCT
+
;5<=:BDD?BBCCA?@BBBBBBCC?BBCCCCD@CBBB<BC?C?CCCCCCC?CEDAA>B@CCBB?C@CCCCCCCCC@CCBBB1BB?BBBB<BCAA@BCB=BC8;;@BCCACCCCBBBC?CCC@C@CB@@BBBC@CBBB@DBBBCBCCCCCBBBAAA@CCB?BD@D?AABBBDDD@CCCDD;DAD@CCCCB5CGEDD>DCCCCCCDAA4;;;;*;A@@C@D?CC@AAABBBC@B?BCDDDC@BBBC?BCBCCCCBCCCC@AA@BBB?AABBB@BB?BBB>CCA@@
@ATNG8:03643:06631
GATGGTAGACATATCGTACTCTCTGTACTCATTCGTTTCGGAAGAGACAGGTACGTTAATAGTTAATAGCGTACTTCTTTTTCTTGCTTTCGTGGTATTCTTGCTAGTTACACTAGCCATCCTTACTGCGCTTCGATTGTGTGCGTACTGCTGCAATATTGTTTAACGTGAGTCTTGTAAAACCTTCTTTTTACGTTTACTCTCGTGTTAAAAATCTGAATTCTTCTAGAGTTCCTGATCTTCTGGCGCGTATGTATGTCGCCTACCATCGAATCCTCTTAGTCT
+
44:=7;@BBBCBDCCCCCCCCCAABGDCCB;:9;AAB=AA=@=@BBCCBB?CBBCB@B>AABF@E=?=CCBBBBA>AAAAA.8@3@999(77;><BBB=A@599?AAB@BCB@@???<?@B=@<@@><>>>>=AAAC==?=A@@@@AAAAAA@@@<@@A<AAA:A;AA??@@BAA8;<@@A6@=@:=====.:====.6-----==@A:====+;;;;:5:8?@<@==>BAA:=:>BA???7;:A=D??@@@<=<@A;=;AA;AAB<??>>>=AA;===:>>:;;
@ATNG8:03649:06647
GATGGTAGGACGAGCGTCTGAGAGGTACTCATTCGTTTCGGAAGAGACAGGTACGTTAATAGTTAATAGCGTACTTCCTTTTCTTGCTTTCGTGGTATTCTTGCTAGTTACACTAGCCATCCTTACTGCGCTTCGATTGTGTGCGTACTGCTGCAATATTGTTAACGTGAGTCTTGTAAAACCTTCTTTTTACGTTTACTCTCGTGTTAAAAATCTGAATTCTTCTAGAGTTCCTGATCTTCTGGCGTTCTGTCACGTCTTCTACCATCGAATCCTCTTAGTCT
+
>@@=?BBB@BB@@ACCCD;:;BBB?BBBCBBB@BBBB9??;?<@BBBBCC@BBB;<7;@CBBBAH@CDCCB:;;C@DADDE9;;79@@@8ABBA>B;<79B69;:CBDACCEBBBBB<@AB=A@CBBBBBAA=AABB?CBBBBBAAAABBBBCCD@@@@@CC@C>@@BBBCCCD@C;;;;.;>C?BCCCC2BDBCC=BAAACCAAAC?CBCB2BABBC@CACE@CCBBBBB?B@BBBCBA=A@A=ACC>B;;:BBBBAA@@BDEC@AAACD?BB?BCC@BBBBE
@ATNG8:03652:06618
GATGGTAGAGTACAGTGTAGTAGACCAGAAGATCAGGAACTCTAGAAGAATTCAGATTTTTAATCACGAAGAGTAAACGTAAAAAGAAGGTTTTACAAGACTCACGTTAACAATATTGCAGCAGTACGCCACACAATCGAAGCGCAGTAAGGATGGCTAGTGTAACTAGCAAGAATACCACGAAGCAAGAAAAAAGAAGTTACGCTATTAACTATTAACGATACCTGTCTCTTCCGAAAACGATGAGTACTATAGACTATCTGAGATTACCATCGAATCCATCTTAGTCT
+
@<9:59;<A<55;;5566<><@D;;49>@4;@@?@@4;200////71//)/196:::;;;$/(/////718::;<=5;9>::99(9;4;4;;@*99?6;<>==;;;:596<;.49>:98>@>>9:////)/:9992998838:89:4557<8@AA><=>>CB<A:997==;0776;83,/8//*/9;39:::::&==7==8BB=;;9:/6-5266169795652+2555:88273....&...,,,,,-7456866788:=======7==;:337718818999188>>>
@ATNG8:03652:06643
GATGGTAGCTCTGCTCTGACTCTCGTACTCATTCGTTTCGGAAGAGACAGGTACGTTAATAGTTAATAGCGTACTTCTTTTTCTTGCTTTCGTGGTATTCTTGCTAGTTACACTAGCCATCCTTACTGCGCTTCGATTGTGTGCGTACTGCTGCAATATTGTTAACGTGAGTCTTGTAAAACCTTCTTTTTACGTTTACTCTTGTGTTAAAAATCTGAATTCTTCTAGAGTTCCTGATCTTCTGGTGTCGTCTATCATGTACTACCATCGAATCCTCTTAGTCT
+
BACF@BADCC=CBBBBBBCCCEFCCCCCDL@@@ACCC>CD@D?BBBDBBA@DCCBBBDADBBC@BACCCECCCCC@CCDDC5AA?ABCC=BBBBACCE@CD;;=@CGGFGEBBBBBC8;;B?B@GCCCBB@@>@CCC@CCCCCCCCCBBBCCBBC?BCD@CC@C=@@CCCBBBE9;;AAA9A@C?AAAAA0ABBBC<CBACC@DDCB5;;;;*;A@BB@CACBGCCCCDA@?A@CBBCDC>A@B>BAAABBAAACBC@@@BCDDF@BBB@A=@C@BBB?BBCBB
@ATNG8:03654:06632
GATGGTAGTGCGTGAGAGAGAGACCCAGAAGATCAGGAACTCTAGAAGAATTCAGATTTTTAACACGAGAGTAAACGCAAAAAGAAGGTTTTACAAGACTCACGTTAACAATATTGCAGCAGTACGCACACAATCGAAGCGCAGTAAGGATGGCTAGTGTAACTAGCAAGAATACCACGAAAGCAAGAAAAAGAAGTACGCTATTAACTATTAACGTACCTGTCTCTTCCGAAACGAATGAGTACATAGATATACGTATAGCTACCATCGAATCCTCTTAGTCT
+
<<=>@CBBCCBCBBCBBBGFCCCCG;<<CICBCCAA<@@BBBBBCC?BA@DACBAA@CCC1A?BBBBBCAABCC9<>:9:::(:=<;8;88.77768774777@A<@<@A;>>@8=<=>BBBCDCCCCCCCC?CCBC@BBBBBCAA?D?CBB?BBCBABBC@CAACCC?CC?888?CCCCC599?999999(:?>A???BBB@@<@7;;BB<A<??BBB@BBCBBBB?B?CCD>CBA?BBBBBBBAAACBBBCAABAAAAAABAA9==A??<?@=???=B?;::
@ATNG8:03657:06601
GATGGTAGTATAGAGCTCTACATAGTACTCATTCGTTTCGGAAGAGACAGGTACGTTAATAGTTAATAGCGTACTTCTTTTTCTTGCTTTCGTGGTATTCTTGCTAGTTACACTAGCCATCCTTACTGCGCTTCGATTGTGTGCGTACTGCTGCAATATTGTTAACGTGAGTCTTGTAAAACCTTCTTTTTACGTTTACTCTCGTGTTAAAAATCTGAATTCTTCTAGAGTTCCTGATCTTCTGGGTGCGCTACAGTCTCTCTACCATCGAATCCTCTTAGTCT
+
CBBB?BBC@A@CBBCCBBBCCHGHDC@@ACBB?BCBB<BB?B@A@ACCCC?BBC@?<?9?@BB?B?ABA88:93947<<;<,<=:?CCC>AAAB?BBB?B@499@AAA?BBBC<<<C9>>>;A;>>>>>>A?=DDAA8<<<DDD@<<;>>?>A?A:?>A=@A<?<>>A@@@A>=8=====2=<A;>=CCD/DA>==5<<<::;?>>>:::::+;///:6:9DD=AAAA===7;7;@@???;>>AD:AA@@@@>>>>>>A?>?;==78///:7;;59=?<?@@A>
@ATNG8:03657:06638
GATGGTAGCACGACACGACGATGTGTACTCATTCGTTTCGGAAGAGACAGGTACGTTAATAGTTAATAGCGTACTTCTTTTTCTTGCTTTCGTGGTATTCTTGCTAGTTACACTAGCCATCCTTACTGCGCTTCGATTGTGTGCGTACTGCTGCAATATTGTTAACGTGAGTCTTGTAAAACCTTCTTTTTACGTTTACTCTCGTGTTAAAAATCTGAATTCTTCTAGAGTTCCTGATCTTCTGGAGATACACATGATACTCTACCATCGAATCCTCTTAGTCT
+
?:<=9====>DB>CCCB<<666<<:>@B@@@C@CCEE>CCACACCCCCCD@CBBBBAG@BCBB?A@DDCAACCBC>AADCD1BB8A9:9,7?@@?BCC?DB9::?CCC<??CBBBBC?BBB?B>==A:::>>:<=AB8;;@@???;;;>>@@@@@:==?<@?<A;??AAA????:=;;;;1;:>:88888+8=99@,//7///><7;7;@?@.>88:A;A7<<;AE@@???<@=B>==>>5;;?7::>>A>>>@?@@===?;;;@=@<;;E=AA:>>B=BD===
@ATNG8:03662:06649
GATGGTAGGTGCACATGAGTGTATCCAGAAGATCAGGAACTCTAGAAGAATTCAGATTTTTAACACGAGAGTAAACGTAAAAAGAAGGTTTTACAAGACTCACGTTAACAATATTGCAGCAGTACGCACACAATCGAAGCGCAGTAAGGATGGCTAGTGTAACTAGCAAGAATACCACGAAAGCAAGAAAAAGAAGTACGCTATTAACTATTAACGTACCTGTCTCTTCCGAAACGAATGAGTACCTCTCAGACGCTCGTCCTACCATCGAATCCTCTTAGTCT
+
?<<=:D>E@BBCBBCBBCCDCCCBC?BBD@CCBBBB@B?BBCDBBB?BB@D@CCC????>0>?BCBBBDDDEDD>DC99999*9B=B?BBB<BCB@CCCCBBCBB?B?BB?AAC?AAACBBCCCCCBBBDCC@CBCC?CBBBCCBB?CAD@@>@CCCCCCC?CDDCCB?BC?B@@==<AAA8@@@=ABEDD2BB?B?>?CBBBC>A?BBCB<><>@GCCADCCCBBB>@?@CC=CCC?BBBBBBD@BAA@ABCCCBBAAAD?BAC?AA@BB?B>9@??<>B@@@
@ATNG8:03663:06621
GATGGTAGGTGCACATGAGTTTATCCAGAAGATCAGGAACTCTAGAAGAATTCAGATTTTTAACACGAAGAGTAAACGTAAAAAGAAGGTTTTACAAGACTCACGTTAACAATATTGCAGCAGTACGCACACAATCGAAGCGCAGTAAGGATGGCTAGTGTAACTAGCAAGAATACCACGAAAGCAAGAAAAAAGAAGTACGCTATTAACTATTAACGATACCTGTCTCTTCCGAAACGAATGAGTACGATGAGATCTCGTGTGCTACCATCGAATCCTCTTAGTCT
+
/:::;A=C@CCBCCCCCB;<;6;AA<;;6<>BCEBA<A;?@@@@@@=AA=A=A???BBBA2@:?=;/0)////99278;@?>>+55055:::0<<@=@<;;9<:55.45993944.4:595<<<;A;;@@@CC?@@@B?AAACCCDD@C>B;;7;AAAACCCA??????<AA?BBB>ABBAA=@9:3000000%0=900/;;;886157555=1916////.(/877955-54///(.35(--4-,----5577555566633...33.25--,(,,,,,,,28333
@ATNG8:03663:06635
GATGGTAGCACACGAGATCTCATCGTACTCATTCGTTTCGGAAGAGACAGGTACGTTAATAGTTAATAGCGTACTTCTTTTTCTTGCTTTCGTGGTATTCTTGCTAGTTACACTAGCCATCCTTACTGCGCTTCGATTGTGTGCGTACTGCTGCAATATTGTTAACGTGAGTCTTGTAAAACCTTCTTTTTACGTTTACTCTCGTTGTTAAAATCTGAATTCTTCTAGAGTTCCTGATCTTCTGGTGTCGTCTTATCATGTACTACCATCGAATCCTCTTAGTCT
+
A?AA;>595:<AAB;;6?ACCBA;:<:>:@@@;ABA@<;>9>7<<>=>;@<@ACAA<@=@>BB8@9<??:BB???4??=B=+A<8A333(3843-4;?7AB<>>BBBB?CEC???AB<??B?C988@@?A??7;;=<388@@?=>====;;;?@@77667//,/7<<@@>>>??::::>=2>;@7;7@@@,:;<<=+//9966-/(/7(///&.222928055597772225948=<>>A68:><@<;=:://,/:97//-7--/<599:7<1761668589:>>
@ATNG8:03623:06657
GATGGTAGACATATCGTACTCTCTGTACTCATTCGTTTCGGAAGAGACAGGTACGTTAATAGTTAATAGCGTACTTTCTTTTTCTTGCTTCGTGGTATTCTTGCTAGTTACACTAGCCATCCTTACTGCGCTTCGATTGTGTGCGTACTGCTGCAATATTGTTAACGTGAGTCTTGTAAAACCTTCTTTTTACGTTTACTCTCGTGTTAAAAATCTGAATTCTTCTAGAGTTCCTGATCTTCTGGCGCGTTGTATGTCGCCTACCATCGAATCCTCTTAGTCT
+
BCCC@CCCC@BADCCCBCCCCBABCCBCCCBC@BCCG>BB@C@CCCCACB@EBAAA?B@BBBB?B?CCBBA@@793(3999:+:A>A9947@@@;BAA?CC99:?A@@=A??;=AAB=A@@<@<??AAAA>>:=?@@=AAA>><???@??A>>>@::;;=CB;?;?BB@@>>??9==@@@6@>E;>????/?@BAB:@@@;;;>==>=DDDA/=??==7<6//-/===AAB<A;AAAA>>:>>C=?@B@@8;;B@A@A==8===9=;;;@;@@<@A@=A>;;;
@ATNG8:03624:06662
GATGGTAGTGTCATATGAGAGTGTGTACTCATTCGTTTCGGAAGAGACAGGTACGTTAATAGTTAATAGCGTACTTCTTTTTCTTGCTTTCGTGGTATTCTTGCTAGTTACACTAGCCATCCTTACTGCGCTTCGATTGTGTGCGTACTGCTTGCAATATTGTTAACGTGAGTCTTGTAAAACCTTCTTTTACGTTTACTCTCGTGTTAAAAATCTGAATTCTTCTAGAGTTCCTGATCTTCTGGAGATACACATGATACTCTACCATCGAATCCTCTTAGTCT
+
77//+//9@A@AA;559597/00/7777=9443444<4;;<@<@?@<<<=266<<>.51555<0626>=<=<<<=7<<==;(::054;;1----(--63591666;;;;>>>@??>C?CCC@BAAABCCA@B=A@BB=@ABA?>?9955555.5;;6555.493939::///9;@:=9999&45:.5555&49=9@6=699=@D@??9>>>>,=?==A=A9;;ABBBB;;;=@?BBBCCB@@@@8;:ABBBBCBBBBA@AA@@??5;999<28928<<99;;AA
@ATNG8:03627:06687
GATGGTAGTGTCAGTGCGCGTCGTCCAGAAGATCAGGAACTCTAGAAGAATTCAGATTTTTAACACGAGAGTAAACGTAAAAAGAAGGTTTTACAAGACTCACGTTAACAATATTGCAGCAGTACGCACACAATCGAAGCGCAGTAAGGATGGCTAGTGTAACTAGCAAGAATACCACGAAAGCAAGAAAAAGAAGTACGCTATTAACTATTAACGTACCTGTCTCTTCCGAAACGAATGAGTACACATCGTCGTGTCGTGCTACCATCGAATCCTCTTAGTCT
+
CCBB?BDCBBBDDBBBDCCCBCBDD@CBB?ABBBBB@C@BBCCCDC@AA?C?CCBBBCDD3B?BBBBBBCB>>=3<>:;;;;*;B>B<AAA9BCCGHCDCCCDBB=B?BB?BEE?BACCDBCCCCCCCBBBB?BDDD?AABBCCBB>C?CBC@BBBBCCCB?CCCCCC@BB?BBB?BBCDD>A@@<?FFDD2BB?B>>>BAAAA7:8:A??;>;>ACCC?BBAAACB?B?BCC>DBB?AAABBCCCBBBAAACCBBAAAAAABBB?BABBC@BB?BBB@BCCAA
@ATNG8:03632:06661
GATGGTAGATACTCGCTGATACACCCAGAAGATCAGGAACTCTAGAAGAATTCAGATTTTTAACACTAGAGTAAACGTAAAAAGAAGGTTTTACAAGACTCACGTTAACAATATTGCAGCAGTACGCACACAATCGAAGCGCAGTAAGGATGGCTAGTGTAACTAGCAAGAATACCACGAAAGCAAGAATAAGAAGTACGCTATTAACTATTAACGTACCTGTCTCTTCCGAAACGAATGAGTACATAGATATACGTATAGCTACCATCGAATCCTCTTAGTCT
+
::;;@????@ACC@@@CCCCEDDDD<BBC?CCCCAA>A@DCBAAAB?BB<A>BCB@@@@@2@>BCBBACDCBBB=A@::999*:@;A<@BB9BCGGKBBCBBCBB?B@CD@BBB@BBBABBCCDCBBBCBBB@BBCC?CCCCDDCA=B?BDD?CCABBCBB>AAAABB?BB?BBC?CBAAA9@>>9>A=AB?BB@CDB>>=BDDAD@BBCC@C@BBBBC@CC@@@BB>A=>>;5?:94:BBCBBABBCCDCAAABBBBAAA=>=A9==>>@<@@<==>=BA;;;
@ATNG8:03636:06669
GATGGTAGGCGACATACATACTCGCCAGAAGATCAGGAACTCTAGAAGAATTCAGATTTTTAACACGAGAGTAAACGTAAAAAGAAGGTTTTACAAGACTCACGTTAACAATATTGCAGCAGTACGCACACAATCGAAGCGCAGTAAGGATGGCTAGTGTAACTAGCAAGAATACCACGAAAGCAAGAAAAAGAAGTACGCTATTAACTATTAACGTACCTGTCTCTTCCGAAACGAATGAGTACAGAGAGTACGATATGTCTACCATCGAATCCTCTTAGTCT
+
88:<<A<B@ECCADFDCCBCBBAABACCC@BA@@@@=@?@@ABBBB?BB@B>AAC@??@@1:??BBBCBBBBBF>CCCCCBC5BB>B=BBB9BBB?CAAACCCDB=@=@B?BEEACC@A@:;;HIFDCBBBC?B@@@@C;;;EFCC@C@C<<8<CBAABBB?BBBCCC?CC@BBB<??BBA;9:9:?AABA2@@9?=??@A==C6;7;@??5:59=A@@<@@@CBBB?DACDC=A::6:??ABBCCCDBBBBCBBBAAEBBBB>?188;;?:>B=@@@<?>;;;
@ATNG8:03638:06655
GATGGTAGGCGATAGTGAGACGCAGTACTCATTCGTTTCGGAAGAGACAGGTACGTTAATAGTTAATAGCGTACTTCTTTTTCTTGCTTTCGTGGTATTCTTGCTAGTTACACTAGCCATCCTTACTGCGCTTCGATTGTGTGCGTACTGCTGCAATATTGTTAACGTGAGTCTTGTAAAACCTTCTTTTTACGTTTACTCTCGTGTTAAATATCTGAATTCTTCTAGAGTTCCTGATCTTCTGGATATGAGTGACTCGTGCTACCATCGAATCCTCTTAGTCT
+
@:8:=@BB?B<69ABBCCCCCBCDCFCCCCAA=ABBB=BD@C@DCCBBCC@@@ACB@C@CBBB?B?B?@?BB==C?CDDGD2BA?@AAD>CCCC?AB@=@@000:77>=ABBBB@@B?B>A7;7>>==>::;<@A@@<?@A?>=>A@===?=>>@<>?><;;7;=@A???AABB<@8888)8:=49::::)68555.3.....79>?;CC688<>@9:7;<??<?>>;;;=17/767=8818;;====@@@???@888;;>@@@A588=>=:?>8;;;4::=88
@ATNG8:03638:06682
GATGGTAGCATCATGCATATCCACCAGAAGATCAGGAACTCTAGAAGAATTCAGATTTTTAACACGAGAGTAAACGTAAAAAGAAGGTTTTACAAGACTCACGTTAACAATATTGCAGCAGTACGCACACAATCGAAGCGCAGTAAGGATGGCTAGTGTAACTAGCAAGAATACCACGAAAGCAAGAAAAAAGAAGTACGCTATTAACTATTAACGTACCTGTCTCTTCCGAAACGAATGAGTACAGAGAGTACGATATGTCTACCATCGAATCCTCTTAGTCT
+
CDCC?CCDDBBBDBCBCCCCCBCC@BBC@BBB@;;5<;A@ABBEE?CB@D?DCCCCCCC3B?BCCBBAAA:99.9?:;;;;':?<>;@@@0>BEACCCCBBB;;6;=AB;B@@=@AA?BBCICBBCCEECC?CCCC@CAAACBBB?C@C@A>@BBBCCAA>???ABB@CC?999:???BA;A=>9999999%9D;9979A=>>@<>;>BDH6868ADBB?BAAABDB?B?BBC=BBD>AABAAACCCCCCBBBBBCCCBB@@;>?=AAA>>:=?;==><@@AAA
@ATNG8:03639:06652
GATGGTAGCACGAGTCACTCATATCCAGAAGATCAGGAACTCTAGAAGAATTCAGATTTTTAACACGAGAGTAAACGTAAAAAGAAGGTTTTACAAGACTCACGTTAACAATATTGCAGCAGTACGCACACAATCGAAGCGCAGTAAGGATGGCTAGTGTAACTAGCAAGAATACCACGAAAGCAAGAAAAAGAAGTACGCTATTAACTATTAACGTACCTGTCTCTTCCGAAACGAATGAGTACTGCGTCTCACTCTCGCCTACCATCGAATCCTCTTAGTCT
+
CAB>@BBBBBBDCCCBBCCCBBBCE@FAB?CBBCBB>CACBBCBBB@BD@C@CCBBBDCC2C?AACCCCA@98838>ACHDE2CFAC=@@@9BCDAGBCCDCCBA=A>@@<@BB>BCCCBBBCCCBCAA@@@ADCCB@DBBBBBBB?A?B@@>@EDCCCCD?AABCCC@BB@???79:??C=B@@<00000(005///88;::C:>7;;>>;A9>@CCC?CCDBBBC?A=@@@8@00-0>@>AACCFBBB@A@BAAABBCB?CCC?CDBBC?CC?AAA@CEDBA
@ATNG8:03666:06687
GATGGTAGTCTCAGATAGTCTATAGTACTCATTCGTTTCGGAAGAGACAGGTACGTTAATAGTTAATAGCGTACTTCTTTTTCTTGCTTTCGTGGTATTCTTGCTAGTTACACTAGCCATCCTTACTGCGCTTCGATTGTGTGCGTACTGCTGCAATATTGTTAACGTGAGTCTTGTAAAAGCTTCTTTTTACGTTTACTCTCGTGTTAAAAATCTGAATTCTTCTAGAGTTCCTGATCTTCTGGATAGCGACGCGATATACTACCATCGAATCCTCTTAGTCT
+
@@@;;B>DBBBBBCCCCBBCCCFEECCCCCCC@CCBB<BD?C?CBCCCCC@CDCCC@C?CBBB?C?CDBBBBBBB?BB@@@0:95;ABA=BCCC@CCC@CC:;;BCCC@CCCCBBBC@DA@?A@EGCCCCCB?BCCD@BBBBCCBDCCCAAABBC@CBB?BC?C?BBBBBBCDD@BBBCD8@@A;;;;;;*;FABA>A@ABBBBBBB=BBBB2BBBBC@BACE@CCCBBCB@D@CCCCCB@BAC?BCCCCGGCBBBCBCCCBBBC@DAAAC?AA?>???BB@@@
@ATNG8:03667:06687
GATGGTAGGTGCACATGAGTGTATCCAGAAGATCAGGAACTCTAGAAGAATTCAGATTTTTAACACGAGAGTAAACGTAAAAAGAAGGTTTTACAAGACTCACGTTAACAATATTGCAGCAGTACGCACACAATCGAAGCGCAGTAAGGATGGCTAGTGTAACTAGCAAGAATACCACGAAAGCAAGAAAAAGAAGTACGCTATTAACTATTAACGTACCTGTCTCTTCCGAAACGAATGAGTACGTGTGCGACGTGTCTCCTACCATCGAATCCTCTTAGTCT
+
5<>>@CCC?BAABBBBDDDEEBBBC?BBC?BBBBBB@B?@@ACCCC?CC?C?DDE@AAAA1A@EDCBBCBCCED>DDBCCCC5BC@C?BBB<BDC@DBBBBCC??=@?BB?@BB?CBAABCCCCCCCCCCBC@CCCC?BBCCBBAA?B@CBB?BCCDCCCC@AAABAA>BB?AAA:==BBA9@<;6;===>1?@?@>>>BCCBB?A?AAAA:>;>ACCC@BCBBBDD?C?ABD>DBB@CCBCBBB?>>BBBCCCBAABBDD=@@C?DB@A@?CA98:98:<9::
@ATNG8:03668:06668
GATGGTAGAGAGACTGTAGCGCACCCAGAAGATCAGGAACTCTAGAAGAATTCAGATTTTTAACACGAGAGTAAACGTAAAAAGAAGGTTTTACAAGACTCACGTTAACAATATTGCAGCAGTACGCACACAATCGAAGCGCAGTAAGGATGGCTAGTGTAACTAGCAAGAATACCACGAAAGCAAGAAAAAGAAGTACGCTATTAACTATTAACGTACCTGTCTCTTCCGAAACGATGAGTACTGCGTCTCACTCTCGCCTACCATCGAATCCTCTTAGTCT
+
>:=>@DBBBBBCCDBAAAAAECCCC>BCBABCCCBB@B@BBAEDBB?BB@B@BAA????>.>?AAACDBABBA@8==;;;;;*;B?CAEDD;DEDFBBBBBBB;;:;@CC@DCC@CCCB@AADCBBCCDCBB@CCCC;;:@?@BBBAC@B;;7;AABCCDD@CCABAA?AA<AAA;??BAC=A>?<?EEEC2CC?CCCCCAAAA5738@>=5;5:ABAA?ABB::9@<;7;>@8<00/:::ABBAAAACB@??CCBAABC?BBB?B999B?BC?CCC@EBBBB
@ATNG8:03620:06700
GATGGTAGAGAGACTGTAGCGCACCCAGAAGATCAGGAACTCTAGAAGAATTCAGATTTTTAACACGAGAGTAAACGTAAAAAGAAGGTTTTACAAGACTCACGTTAACAATATTGCAGCAGTACGCACACAATCGAAGCGCAGTAAGGATGGCTAGTGTAACTAGCAAGAATACCACGAAAGCAAGAAAAAGAAGTACGCTATTAACTATTAACGTACCTGTCTCTTCCGAAACGAATGAGTACGATGAGATCTCGTTTGCTACCATCGAATCCTCTTAGTCT
+
A?C?@BB@BBCCAB@AACCCCCCBC>BCB@CCCBBB?B?BBCACCC@BB?B?AAAAAAAA2A@BBBACCBB>>>7<>;;;;;*;A=B?CBB<BCLAECCCBBC;:7;?CCADDE@BBBCBCCDCCBBBDBBB@BBCB?CCBBBCAA>B@CBB@BBBCCCCB?BCACBB@BB?AAB>??BBB=A??<>BBBB3BB@BAAACC@@>9=:?@@@:=:=ACCD@CCA:::B<?=@FF>CBB@BBBBBCBBBBBBBBBB?@ABF7=;;<A=@@>AA=BA<;;:;?@:;;
@ATNG8:03627:06712
GATGGTAGGAGACACGTCGCACACGTACTCATTCGTTTCGGAAGAGACAGGTACGTTAATAGTTAATAGCGTACTTCTTTTTCTTGCTTTCGTGGTATTCTTGCTAGTTACACTAGCCATCCTTACTGCGCTTCGATTGTGTGCGTACTGCTGCAATATTGTTAACGTGAGTCTTGTAAAACCTTCTTTTTACGTTTACTCTCGTGTTAAAAATCTGAATTCTTCTAGAGTTCCTGATCTTCTGGGCAGACTCTCACACGCCTACCATCGAATCCTCTTAGTCT
+
8<<=<?;@=B@ABB@@ABBBB@A@CBBCCCCD9;;AA<AC@C?AACDDCD@CB@@@7;6;@><::<998B?>;==8=====+886?88818AAC@AAA???;?AABBB?B989BBBBABA>:>:==??A888=?AAE7;;>A?=>=?????@@>>988818;4:7;;;666999)//577+7/5/55555'27666/77??::A>>><@@@@/>@CCG:>:=>;><<<///597;<AC;;86==<6<///666<A<==///9===9:777<6::1633-37-//
@ATNG8:03634:06726
GATGGTAGGCACTGCGCACTTCCCAGAAGATCAGGAACTCTAGAAGAATTCAGATTTTTAACACGAGAGTAAACGTAAAAAGAAGGTTTTACAAGACTCACGTTAACAATATTGCAGCAGTACGCACACAATCGAAGCGCAGTAAGGATGGCTAGTGTAACTAGCAAGAATACCACGAAAGCAAGAAAAAGAAGTACGCTATTAACTATTAAACGTACCTGTCTCTTCCGAAACGAATGAGTACGTGTGACGTACGTGAGCTACCATCGAATCCTCTTAGTCT
+
;BD?ADBB@B<96BBC@@@C@CB>CCCBBABDCC8B?BBBABCB>BC7;44;<99999$97BB@ABDFCCCD>CBBCCCC3@@<@=@?@7AAA=BBBBBB=BB?B@A@=AAA?BCCDABABBBBBBBBBB>ABBB?@@AAACCC?B?BBB@CBBBBCBB?BBBBDF@DD>@@C@DDCCB>BDC?AA@@?,==:???A>??88478>?98299*9888A?@=>898?;<<BBB:?BB>AABBBAA????@?=>@@@@?????CBB?BBA??<?B?BBB?BBCAA
@ATNG8:03637:06722
GATGGTAGTATATCGCGTCGCTATCCAGAAGATCAGGAACTCTAGAAGAATTCAGATTTTTAACACGAGAGTAAACGTAAAAAGAAGGTTTTACAAGACTCACGTTAACAATATTGCAGCAGTACGCACACAATCGAAGCGCAGTAAGGATGGCTAGTGTAACTAGCAAGAATACCACGAAAGCAAGAAAAAAGAAGTTACGCTATTAACTATTAACGTACCTGTCTCTTCCTAAACGAATGAGTACATAGATATACGTATAGCTACCATCGAATCCTCTTGTCT
+
5<>?@CAABCDBBCBCBBBCCCCBB>@BB=;;;C;;8;?CDGCCCC@FD?B@CCA?>?>?0@?ABBBCCDCBBC<::;DBBD5BD@C@DCC;CDGADAABCCB@@6;7;B>ABF>A@@CDBBCCCCB@@@;;5;B@@<ABCBBBCE?CAC@A>@BBBAA;;7:@@>=?;:938?>2<<A@?8?==<=DAADG)@@:00,0>>?@::59799<<5:5::@@C?AABBBBB@D>AAC>BAA@BBBAAABBBABBBBBBBBCCBB@@@;;6;;;@@:===///7;///
@ATNG8:03647:06734
GATGGTAGTGTCATATGAGAGTGTGTACTCATTCGTTTCGGAAGAGACAGGTACGTTAATAGTTAATAGCGTACTTCTTTTTCTTGCTTCCGTGGTATTCTTGCTAGTTACACTAGCCATCCTTACTGCGCTTCGATTGTGTGCGTACTGCTGCAATATTGTTAACGTGAGTCTTGTAAAACCTTCTTTTTACGTTTACTCTCGTGTTAAAAATCTGAATTCTTCTAGAGTTCCTGATCTTCTGGAGATACACATGATACTCTACCATCGAATCCTCTTAGTCT
+
ACCC@DCCBABCC@BADCCCCCCBBBBBAB@@>AECG>CC@C?BBCCBCC@CCCCFAC@CCCC@DBDCBCBCCCA=;;:;:*:A=BBC@C@BCC@CDC@DF?ABCCCC@CCCCCCCD=AAB@DACBBCBCCC@CCCB999BCCCCCCCCDCBBCC@A@@?BC>B?BBBBBBCDD=@;;;;.;@C=;;;;;*;BDDG<@@BBCBBBCC=AAAA0@BBBC@CAICACCCDCBC@C?DCCC;;;;DD@CCBBBCCCCCCCDCBBBBBD@BA@@C?CC?ABB?BCCBB
@ATNG8:03649:06737
GATGGTAGGACGAGCGTCTGAGAGGACTCATTCGTTTCGGAAGAGACAGGTACGTTAATAGTTAATAGCGTACTTCTTTTTCTTGCTTTCGTGGTATTCTTGCTAGTTACACTAGCCATCCTTACTGCGCTTCGATTGTGTGCGTACTGCTGCAATATTGTTAACGTGAGTCTTGTAAAACCTTCTTTTTACGTTTACTCTCGTGTTAAAAATCTGAATTCTTCTAGAGTTCCTGATCTTCTGGGCAGACTCTCACACGCCTACCATCGAATCCTCTTAGTCT
+
44<=;ADD@ABACBBC@AABBBBB?BBBCAA?BEEF=AB?C@CBBCCDC@BBCBB>ABEBBB@C@CCIGI;;;B=;;;;;*;A=AABC=CC@A=BBB?BB8;;BBBCACCCCCCCB>BBC?C@CBBBBBBB@BCCC?CBBBCBBBBBBBBCAAA?CBB?BD@C@BBCBBBCCD@CBBBB9A>B>;;:::*:ABBC=BBBBBCCCCC5;;;;*;AABB@B>BC@CDBBBBC@C@BBCECC@CBBB>CCGCCCCBBBBCCCE@BBD?CCCCC@BB@CBB@BCB@@
@ATNG8:03649:06747
GATGGTAGCATCATGCATATCTCACCAGAAGATCAGGAACTCTAGAAGAATTCAGATTTTTAACACGAGAGTAAACGTAAAAAGAAGGTTTTACAAGACTCACGTTAACAATATTGCAGCAGTACGCACACAATCGAAGCGCAGTAAGGATGGCTAGTGTAACTAGCAAGAATACCACGAAAGCAAGAAAAAGAAGTACGCATATTAACTATTAACGTACCTGTCTCTTCCGAAACGAATGAGTACGTGTGCGACGTGTCTCCTACCATCGAATCCTCTTAGTCT
+
;;<?@DDDBBBCDCDABACCCDBBB@CCE@CCCBA@=A><<9::5<;GD?C?AAACCCGC1?;>A@AAAAA:::+:9;4444$4;7=8=??2==?<>?=@;;;:;86:>>8B9949=:9:>?@@B;;;@BBB?BBBB@BCDBBBCB@C@CCB>B@@@D<;;?BBCDAB?BC7::><@==??899;699=9=,8>4737<?///==:=;A==:5:6;9>?A<987899>9:6665(255+22669:57337///77558?8::<@@@=>====:>><:;;=AA??>
@ATNG8:03654:06737
GATGGTAGGCGACATACATACGCGCCAGAAGATCAGGAACTCTAGAAGAATTCAGATTTTTAACACGAGAGTAAACGTAAAAAGAAGGTTTTACAAGACTCACGTTAACAATATTGCAGCAGTACGCACACAATCGAAGCGCAGTAAGGATGGCTAGTGTAACTAGCAAGAATACCACGAAAGCAAGAAAAAGAAGTACGCTATTAACTATTAACGTACCTGTCTCTTCCGAAACGAATGAGTACGAGAGTCAGAGCAGAGCTACCATCGAATCCTCTTAGTCT
+
BBDD@CCC@CBBBBCBAAAECCCCC@CCC@CBCBBB=A=BABBC;;7:?=?=@@9;9:::*:>BBA>?@>0007.900/===+<?:?:>>>2@CA?CCBBABC;;:<?BC?CBB@BBBBBBDBCDBBBBCCC@CCCC?A@CCCCCC@F@CCC@BBCDD@@@@BBCCCC@CC@AAA>AAAAA9@9:3:9999(9A=A??@CBAAA@C?BBBB?B?>@CCC?BCB@@@B=A?CBB>BBD???CBBBAAABB9::BBBBBBBBBBBBC@CBAAC@B@<:;:;ACA@?
@ATNG8:03656:06736
GATGGTAGCGCACACATAGATACAGTACTCATTCGTTTCGGAAGAGACAGGTACGTTAATAGTTAATAGCGTACTTCTTTTTCTTGCTTTCGTGGTATTCTTGCTAGTTACACTAGCCATCCTTACTGCGCTTCGATTGTGTGCGTACTGCTGCAATATTGTTAACGTGAGTCTTGTAAAACCTTCTTTTTACGTTTACTCTCGTGTTAAAAATCTGAATTCTTCTAGAGTTCCTGATCTTCTGGAGATACACATGATACTCTACCATCGAATCCTCTTAGTCT
+
>A@>@BBBBCCCCCBBCCCFFDCAABBBCB;:7;@@@;AB?B@CCFDBCC?AABA@<??CCBB@C@CCCFCBA@A?BCBBB3BB?BBBC>DBBA@BBB?BC>BBDCBCACBCGCCCC>BAC8;7;AA@AC<;5<BAA=ABBAABCCCCCCCCCCE@@@@@CC@B@CBCBBB@@A@BCEEF;E@C6;;@@@,@BBBB8;;@@CCABCC?ABBB,AAAAA=AACJACCCCCBB@CAGECBBB>BBC@DCDCCCCCCBBBBDDCCBBB>AAGBB@BB?BBB>ABDCC
@ATNG8:03656:06740
GATGGTAGCACGAGTCACTCATATCCAGAAGATCAGGAACTCTAGAAGAATCCAGATTTTTAACACGAGAGTAAACGTAAAAAGAAGGTTTTACAAGACTCACGTTAACAATATTGCAGCAGTACGCACACAATCGAAGCGCAGTAAGGATGGCTAGTGTAACTAGCAAGAATACCACGAAAGCAAGAAAAAGAAGTACGCTATTAACTATTAACGTACCTGTCTCTTCCGAAACGAATGAGTACGTGTGCGACGTGTCTCCTACCATCGAATCCTCTTAGTCT
+
>;=>@DCBBBBBBBCCCCDCABBBC@CED@BBBBCC@C?BBCCCCC@BB?BD@CC@@@@@1@@BCBADCCEBBA8??9:;;;*;@=?5::;6;BB@CBCCHDD@@;@?AA?CEE@FBC@@@DCCCCCCBCCC@BBBC?@A@CBBBB?C@CAA<ACCDCCAA>A??AAA?AA>BBB>>>AA@;A@@>ABDDC/CC?C>>>BBBBB>B>AAAA<A<AACBB@BCCBBCC?A?AAA9BBC=AACCCCCCDCCB@AABBA@@DBB;:>C?B??AA=@@<=:949@9::
@ATNG8:03662:06702
GATGGTAGAGTATCATGTGTATCTCCAGAAGATCAGGAACTCTAGAAGAATTCAGATTTTTAACACGAGAGTAAACGTAAAAAGAAGGTTTTACAGGACTCACGTTAACAATATTGCAGCAGTACGCACACAATCGAAGCGCAGTAAGGATGGCTAGTGTAACTAGCAAGAATACCACGAAAGCAAGAAAAAGAAGTACGCTATTAACTATTAACGTACCTGTCTCTTCCGAAACGTGAGTACTACTCTCAGAGACACACTACCATCGAATCCTCTTAGTCT
+
@:>>@CBBBBCBCCC@BADCBBBBC@CCC?BCCCBB?C?CBCCCCC@CC?C@DBA::9::*9=@BGCCCFCCGC9@@9:;;;*;C>C;BAA4@CBCABBBDCCA@>A@CC@AAA?ACCCCBCCCCCCCCCCC@ECBB?AACBBB??=A@C@@>@CCCCCBA?CCCAA??AA?ABB>BB@A@;ABB?ABBBB2AC@BA@@BBCCC>A>ABAA<>;>ABBB?B@@@BCC?B@BDC>CDCBBBBBBBBCCABACCABBDCB???BB@BBBCD?BB?BBB><CABB
@ATNG8:03662:06733
GATGGTAGGCACTGCGCACACATCCCAGAAGATCAGGAACTCTAGAAGAATTCAGATTTTTAACACGAGAGTAAACGTAAAAAGAAGGTTTTACAAGACTCACGTTAACAATATTGCAGCAGTACGCACACAATCGAAGCGCAGTAAGGATGGCTAGTGTAACTAGCAAGAATACCACGAAAGCAAGAAAAAGAAGTACGCTATTAACTATTAACGTACCTGTCTCTTCCGAAACGAATGAGTACTATAGACTATCTGAGACTACCATCGAATCCTCTTAGTCT
+
88:<8BAB==;;:;;::==9;9>@D>DCF?A@BCAA?A@CAB;;9A;AA?A=@A;;9;;;*;5;;8:@@CBBBC;97:;:;;*;@=>4:::*9A@4:<?::;BBC?C@BB?CCC@CCAABCCCCDCBBABBA?BAAA>AACBCBAB?C@CBB?BBBDCCBB?BBBCAA>A@=ABB@CC@BB=B?>;@@AAA2AC?BBBBB@AAB<?;>>AB<A<AACBB@BEBBBBB@A?AAB;@??:?AABBBBCBBBBBAB>@BCBBACBBBC?BBBBC?EB?BBB=@AA??
@ATNG8:03623:06764
GATGGTAGCTCACGTACGTCACACGTACTCATTCGTTTCGGAAGAGACAGGTACGTTAATAGTTAATAGCGTACTTCTTTTTCTTGCTTTCGTGGTATTCTTGCTAGTTACACTAGCCATCCTTACTGCGCTTCGACTGTGTGCGTACTGCTGCAATATTGTTAACGTGAGTCTTGTAAAACCTTCTTTTTACGTTTACTCTCGTGTTAAAAATCTGAATTCTTCTAGAGTTCCTGATCTTCTGGACGACGCGCACTGACACTACCATCTAATCCTCTTAGTCT
+
@;C>@CBBB@B?;;6=;;@CDA@@CCCBBB;;:;ECB>CC>B@BCEGDCC?CDBBA?C@CBBB?B@CCCBBBBBB>@@A@A2AA?BBBB=BCBB>AAB>BC7:9:CBB?BCCCCCCA;??A>B>CAAA=?=A<@>:::::A?@??>>>AAA>>>><??B;??;@<@???AA@@@;;=>BB6>:>;??DDD/@=:9=6=76///998=08777'2775:5<5=>;B@??=AA=A<AA;;;B:>>A<AA?>?==9@=///====9:<97///=9@@7<?A<BB?@?
@ATNG8:03625:06796
GATGGTAGCGAGCGAGTGTGTATACCAGAAGATCAGGAACTCTAGAAGAATTCAGATTTTTAACACGAGAGTAAACGTAAAAGAAGGTTTTACAAGACTCACGTTAACAATATTGCAGCAGTACGCACACAATCGAAGCGCAGTAAGGATGGCTAGTGTAACTAGCAAGAATACCACGAAAGCAGAAAAAGAAGTACGCTATTAACTATTAACGTACCTGTCTCTTCCGAAACGAATGAGTACGTGTGCGACGTGTCTCCTACCATCGAATCCTCTTAGTCT
+
:97869;;>666;<<:994//7///4///)5555458<8;;;<ABD>@@>A<@9;:9999$9.55<666A@@AB8@@9999*4=9B:DDD2BCCAGBBAA<=AA9B>@@>A@B=AAA::9::944445555.555546999C;;<@D<@;<49::59?@?8<<<9992445:;:286///(/////888'//(333899933/47====7=7==>>A26666>BC??<?AA9>00+00<;;=><778373;333333//(///(///3;6==7==>555999
@ATNG8:03639:06757
GATGGTAGCGCACACATAGATACAGTACTCATTCGTTTCGGAAGAGACAGGTACGTTAATAGTTAATAGCTTACTTCTTTTCTTTGCTTTCGTGGTATTCTTGCTAGTTACACTAGCCATCCTTACTGCGCTTCGATTGTGTGCGTACTGCTGCAATATTGTTAACGTGAGTCTTGTAAAACCTTCTTTTTACGTTTAACTCTTCGTGTTAAAAATCTGAATTCTTACTAGAGTTCCTGATCTTCTGGGATGTGTGCGCAGTGCATCGAATCCTCTTAGTCT
+
:::<@A00;BBCCDCCCBECCCBBBCCCCCBB@CCCH?BB?C@DCCCCCC@CCCBB?B@BBDD@C?DDD?>:;;;<;;;;.4=9)4444)4<55295?7@A;CGDCAA<@?9=??>?=8BB?C@@@A787<@;@BBB@AAABBC;;;=A?:;6761///3//*/3<AABA@?@A<??@@>/=4:4:7676+6<899)/)/776/6==////@@@,;9>>@;=9=>188<?@???<?<>>A@??<==@>1:///6:;:9;=<>99<;/./*/=5--/7<;///
@ATNG8:03640:06799
GATGGTAGAGAGACTGTAGCGCACCCAGAAGATCAGGAACTCTAGAAGAATTCAGATTTTTAACACGAGAGTAAACGTAAAAAGAAGGTTTTACAAGACTCACGTTAACAATATTGCAGCAGTACGCACACAATCGAAGCGCAGTAAGGATGGCTAGTGTAACTAGCAAGAATACCACGAAAGCAAGAAAAAGAAGTACGCTATTAACTATTAACGTACCTGTCTCTTCCGAAACGAATGAGTACGATGAGAGAGCTCTCTCTACCATCGAATCCTCTTAGTCT
+
<<<=@DDCCBCBCCBCCCBCCBCBB>BCE@CCDG@@?@<A@C??@C?@?=?=@AA@@@@@.@;????AAAA:99299;ACCC1AA?B?BBB;BBC@BCCCDCCBB@B@CC@CBB@BCC@@ABBCCCBBCCDDABBAA=BAABBBBC?A=A:;8;CBBCBBB@CCCDCCABB?B?>8><<==5===;>>@@@.@A>???BDCEBA9=:=@@@=B=>>A@@>@DBCAAA@B@BBB=BBB?BBCBBBBBBBBBCBBBC@A>CB>>>@@=AA@@@<@@====<@AAAA
@ATNG8:03642:06785
GATGGTAGTGAGTACAGATCAGACACCAGAAGATCAGGAACTCTAGAAGAATTCAGATTTTTAACACGAGAGTAAACGTAAAAAGAAGGTTTTACAAGACTCACGTTAACAATATTGCAGCAGTACGCACACAATCGAAGCGCAGTAAGGATGGCTAGTGTAACTAGCAAGAATACCACGAAAGCAAGAAAAAGAAGTACGCTATTAACTATTAACGTACCTGTCTCTTCCGAAACGAATGAGTACGTGTGCGACGTGTCTCCTACCATCGAATCCTCTTAGTCT
+
99;;@C@<>=0/////;@9:9;;ABC?BBB>@;;6C@9A?B;:9@BB>BB>A=@A<87337'3;888????9933(7396??A+>>9>:?@@2=@@=@99:A>A000/8@@@?AG?BBA@@BABCCBCICCBBACCCC@BCHCBCCC?B@C@A=@BBBBCDC@BBCBBB?BC=???=@@???8?>>;==???.=A????@BBBCC?C?A>AC<B=A@CBB>BBBBBBC?C?BCD=CCC=??BBBBBBBB:99BAAABABBBB?>DC@C???A<@@<>>>:>>877
@ATNG8:03646:06762
GATGGTAGACATATCGTACTCTCTGTACTCATTCGTTTCGGAAGAGACAGGTACGTTAATAGTTAATAGCGTACTTCTTTTTCTTGCTTTCGTGGTATTCTTGCTAGTTACACTAGCCATCCTTACTGCGCTTCGATTGTGTGCGTACTGCTGCAATATTGTTAACGTGAGTCTTGTAAAACCTTCTTTTTACGTTTACTCTCGTGTTAAAAATCTGAATTCTTCTAGGTTCCTGATCTTCTGGTGTCTGATCTGTATCACTACCATCGAATCCTCTTAGTCT
+
<><>?ADCCCBDDBBBCBDDDCBBBFDECBCC?BCCD>CC?B?BCCCDBB?BBCAA?B>AABB?B?BBB@ABCCC?BBBBB3A@=@>??1>ABB?BBD@BB@>=>BCC@BBCCA@@@;AAA<A<AAD???@A;AAAA9===A@@@@AA@@@???A<???=AA;>;>A@A@GA??<???AA5A<A=@====,<<333)------9:5819::7)777==5A:@>;;>>>;><@<@=>>?A<A==:>@C;:;A===@>>>>ABA>>7;:88;7//,/;:6;:967
@ATNG8:03648:06783
GATGTAGACATATCGTACTCTCTGTACTCATTCTTTTCGGAAGAGACAGGTACGTTAATAGTTAATAGCGTACTTCTTTTTCTTGCTTTCGTGGTATTCTTGCTAGTTACACTAGCCATCCTTACTGCGCTTCGATTGTGTGCGTAATGCTGCAATATTGTTAACGTGAGTCTTGTAAAACCTTCTTTTTACGTTTACTCTCGTGTTAAAAATCTGAATTCTTCTAGAGTTCCTGATCTTCTGGTGTCGTCTATCATGTACTACCATCGAATCCTCTTAGTCT
+
CFCBBDCBBBCCCBBBEDCCCCCCCCBCAAA>AABB;BIAEACCDDGDD@CCCBB?C@CCCC@C?BBBECDDAB=??;;?+;A8BAA@8@AAA?BBA?BC?BABBBA?BBBBBBCB=B@B?B@BBCCCB@@;@BBB066A?>>===:>BB@@>>:>>>=BB<A;@AABB>>>A:==@BB5B=A:>>CCC/>>AAD:@>=788::;><BDDD/A>>>B>G=>>;>BCBA??<@=@A>>>A<@@@<==>AAA=;<AAAB===@@@@=AAAAA;>><??@=BB>::
@ATNG8:03655:06757
GATGGTAGCACACGAGATCTCATCGTACTCATTCGTTTCGGAAGAGACAGGTACGTTAATAGTTAATAGCGTACTTCTTTTTCTTGCTTTCGTGGTATTCTTGCTAGTTACACTAGCCATCCTTACTGCGCTTCGATTGTGTGCGTACTGCTGCAATATTGTTAACGTGAGTCTTGTAAAACCTTCTTTTTACGTTTACTCTCGTGTTAAAAATCTGAATTCTTCTAGAGTTCCTGATCTTCTGGTGAGATATGCATGATGCTACCATCGAATCCTCTTAGTCT
+
@;C?ACBBBBBBBBCAAAIBBAAAB?@@FCBB>ADDD>CC@C@CCCCCBB@CC@A@AG?@ACB9A?BAAAAAAA@>99999)9>=<BBD:?<<@@DCD@BC>;9:C??;?BB???AB>AAC?C=AABBA@<<:>==><???@@@@@@@AAAA>=>6;;;<?@=B<AAA==>>>B<??@@@2?9=7;;KEE/?@@@?3;9877>B;:;<<<<;,;///5*/*5>:>:::>>><@;==::9?6;;?=@@988;;;==;;:=///==A<@;;;C=@A7;;F=??>==
@ATNG8:03659:06792
GATGGTAGATATATGCACGCTCTACCAGAAGATCAGGAACTCTAGAAGAATTCAGATTTTTAACACGAGAGTAAACGTAAAAAGAAGGTTTTACAAGACTCACGTTAACAATATTGCAGCAGTACGCACACAATCGAAGCGCAGTAAGGATGGCTAGTGTAACTAGCAAGAATACCACGAAAGCAAGAAAAAGAAGTACGCTATTAACTATTAACGTACCTGTCTCTTCCGAAACGAATGAGTACATAGATATACGTATAGCTACCATCGAATCCTCTTAGTCT
+
?<>:7;:<@BAA@A;<CCCCCCBBB>BCB@CDBBBB@B?BBBBAAA?AA=@=A@A@??<<+?6@@9:7FDBBBB9A>;;;;;*<;54.444&599==966CCEBBABADDADBB?B;;;AC@@AAACAAAAA?CCBB?BBBAA;;;>B>BBC?BBBBBCAB?ACBCBD@CC?AA?;@>==<6333.3;CCC1CC?887@BB@CD99969::7=898;@C<@@AA;:;@B@BCD>B??=?@AAA:::BBBABABBBACA;;::::719==795:;6555:A>;=8
@ATNG8:03662:06767
GATGGTAGGTGCACATGAGTGTATCCAGAAGATCAGGAACTCTAGAAGAATTCAGATTTTTATCACGAGAGTAAACGTAAAAAGAAGGTTTTACAAGACTCACGTTAACAATATTGCAGCAGTACGCACACAATCGAAGCGCAGTAAGGATGGCTAGTGTAACTAGCAAGAATACCACGAAAGCAAGAAAAAGAAGTACGCTATTAACTATTAACGTACCTGTCTCTTCCGAAACGAATGAGTACCTCTCAGACGCTCGTCCTACCATCGAATCCTCTTAGTCT
+
AAAC@CCC@CABCBBBCCCBCCBBC@CCC@DCCBA@<@?CCDDD@B?BC?B>@BB??@AA2ACCCBBBCEEBB@:@@::999*;B>E4;;;6;BC?DDCBBBCDD?B???<>BE>CBBBBBCCEDCBBBBDC?CCCC?BBCBCBBB>B?B@@>@BBCCCCC?ACCCAA>BA@BA@577BCA=C8717<<<<,<@<@ABBBB>AC8<7;BBB;=8=ADDD@BCBBBCC?B?BBB=BCD?BBBBBBB?BBBBAAAACDD@BBB?AAA@CAAAB?AA;A@@<>@<<<
@ATNG8:03622:06819
GATGGTAGACACGTGTGCTCTCTCGTACTCATTCGTTTCGGAATAGACAGGTACGTTAATAGTTAATAGCGTACTTCTTTTTCTTGCTTTCGTGGTATTCTTGCTAGTTACACTAGCCATCCTTACTGCGCTTCGATTGTGTGCGTACTGCTGCAATATTGTTAACGTGAGTCTTGTAAAACCTTCTTTTTACGTTTACTCTCGTGTTAAAAATCTGAATTCTTCTAGAGTTCCTGATCTTCTGGGTCTCTCTCTCACGCACTACCATCGAATCCTCTTAGTCT
+
::>><@AA@;;;===969;<@666BABABD<;6<CCC=CD@CACAAAGBB?BCBBB?C@BBBB@C@CBBAAAB=B<AA>??.@@>@ABB>BBCB?BBC>@?598@AAA=A???BBBC=BBA=B=A@AAAA@@;>>>>7;:DA>>>>>>@AB;;;?;;;;:>>:><>==?===@A<??@DD3>8=7::;;;+;>>?>9>AA>>>;:;;5;=>=/>>>BC=A<==9=CBB?==:=<@@@@@@<??@A9??;;<@AA@A@???>>>BC=>>>>A=AD;==><===::
@ATNG8:03624:06825
GATGGTAGGTGCACATGAGTGTATCCAGAAGATCAGGAAACTCTAGAAGAATTCAGATTTTTAACACGAGAGTAAACGTAAAAGAAGGTTTTACAAGACTCACGTTAACAATATTGCAGCAGTACGCACACAATCGAAGCGCAGTGAAGGATGGCTAGTGTGAACTAGCAAGAATACCACGAAAGCAGAAAAAGAAGTACGCTATTAACTATTAACGTACCTGTCTCTTCCGAAACGAATGAGTTACGATGAGATCTCGTGTGCTACCATCGAATCCTCTTAGTGCT
+
48::=ABB?ABABBDCCBCBAAACB@CDD@DCCB??1990;BB@AA@=AB?B?CCBBCDDE5B?BCCCC;;;GGE;CC<;;;.5@;A4@>=+>@@>A@@ACBECC@C@CC?CCD?CDCCCCCBBBBCCCCCB=@C::7;BA=@A000<@=@AA>:0055.---39677==634/3::6=????7?//.6666(..)277899:>?585599:2947=BA?:?>566;=9>:=BG>>??;00000)0<><CB=BB@A>>?CCBBBBBA;@A@67/67079916@0000
@ATNG8:03626:06804
GATGGTAGCTCGCTGATGATATCTCCAGAAGATCTGGAACTCTAGAAGAATTCAGATTTTTAACACGAGAGTAAACGTAAAAAGAAGGTTTTACAAGACTCACGTTAACAATATTGCAGCAGTACGCACACAATCGAAGCGCAGTAAGGATGTCTAGTGTAACTAGCAAGAATACCACGAAAGCAAGAAAAAGAAGTACGCTATTAACTATTAACGTACCTGTCTCTTCCGAAACGAATGAGTACATAGATATACGTATAGCTACCATCGAATCCTCTTAGTCT
+
5<>>@EA@:66=ACCBBB@@ABBBCACHF@CBDBBB@C@CCB@@@C@CC?C@BBB@@???.?;?@ACBBAD:99,9=??>>=,=?;=<BBB;BCDAJCBBBCCBB@B?BG@CBC@CDBACBBBBGFCBCCBC?CBBB@BBBBCCCB?B@C@A@CBBBBBAA>A@A@@A=??:?CA389??<5=>>;>@>>@.@A=@@?BB;;;B?B?BAAA=A>AABBB?BBCAA@C?B=A@C=BBB=??AABBBBBBCCCCCBBBBBCDA>>>>:>@@@D<<<6::::>@>==
@ATNG8:03633:06822
GATGGTAGCTATACGTATATCTATGTACTCATTCGTTTCGGAAGAGACAGGTACGTTAATAGTTAATAGCGTACTTCTTTTTCTTGCTTTCGTGGTATTCTCGCTAGTTACACTAGCCATCCTTACTGCTCTTCGATTGTGTGCGTACTGCTGCAATATTGTTAACGTGAGTCTTGTAAAACCTTCTTTTTACGTTTACTCTCGTGTTAAAAATCTGAATTCTTCTAGAGTTCCTGATCTTCTGGGTCTCTCTCTCACGCACTACCATCGAATCCTCTTAGTCT
+
?;>?@BAACC@ABCCBBBCDCCCCBCBBBD9999A@B=CC?B?CDCCCCC@CCC@?>@?BBBC@B@CCCCCCCBC?BCDFE1>?7?899,3A@@>AAC@BBBBACABB?BCACAAAB>BBB?B?@@BB@===>BB@@=;;=>@AA@@@A@>>>AB;BCC@BB?C@CCBCBCBBC?AABA@7A9@;@@AAA0A@@@B;A@BBBBBAAA?BFDF5CCBDC@B?BB?BAABCCC?B@CEC@@@>BBCC>CCCFBBBBBBBBCBBBBBC@BBBDD@BB?:;:@CCA@?
@ATNG8:03634:06839
GATGTAGCTATACGTATATCTATGTACTCATTCGTTTCGGAAGAGACAGGTACGTTAATAGTTAATAGCGTACTTCTTTTTCTTGCTTTCGTGGTATTCTTGCTAGTTACACTAGCCATCCTTACTGCGCTTCGATTGTGTGCGTACTGCTGCAATATTGTTAACGTGAGTCTTGTAAAACCTTCTTTTTACGTTTACTCTCGTGTTAAAAATCTGAATTCTTCTAGAGTTCCTGATCTTCTGGCTCTCGTAGACAGATACTACCATCGAATCCTCTTAGTCT
+
<BBCCCBAC<C@CDCCCCCCCBAAABABB;;:;DDD?DD@C@CFBBCCC@CBCCD?B@BBBB@C@CDCCAABCA<AACCC2CB?BBBB>BFBB>ABC?@B7::?AAB?BBBBBAAA<BBC<@<@@AA>><<8<ABB<@>><<<>>AACAAAAAA=:;:<?@;@<@AAAAAABD:=>AAA5A<B;??AAA/@@;=;0669///<;:>;>EEE/?===C=B<;<8;@@@>>><@:>>CBBB:>>@<@>>===C???@@A>>>A?<<6<;<<=5;;;??D=@@;;;
@ATNG8:03636:06844
GATGGTAGCATCATGCATATCTCACCAGAAGATCAGGAACTCTAGAAGAATTCAGATTTTTAACACGAGAGTAAACGTAAAAAGAAGGTTTTACAAGACTCACGTTAACAATATTGCAGCAGTACGCACACAATCGAAGCGCAGTAAGGATGGCTATTGTAACTAGCAAGAATACCACGAAAGCAAGAAAAAAGAAGTACGCTATTAACTATTAACGTACCTGTCTCTTCCGAAACGAATGAGTACGATGAGAGAGCTCTCTCTACCATCGAATCCTCTTAGTCT
+
?@CDACBBBBBAA?;;BCCCDDABA@CDEACBCCBA8<:;??BBCCA@@>A@FCBCCDDD1B?BBBBBBCCBBB=BAABBBB3BC@B@DEF:CCCA@@ABBBCAA?A@DE@CBB?BCBBCBBBCCCCCBBBCADCBA>@@AABBCC@C@CCC@BCBB@BBB@BBBBBA?CC?BBC?BABBC>@>>9?@>@@@'@A>:98BCBBCC>?=>AAA;B=86;BB?BHBBBCC?B?BBD<A?@<@@B???BEC9::EFCCB??00/@;;;;9AAACD=>>;>@@7;<;>>
@ATNG8:03637:06830
GATGGTAGCATCATGCATATCTCACCAGAAGATCAGGAACTCTAGAAGAATTCAGATTTTTAACACGAGAGTAAACGTAAAAAGAAGGTTTTACAAGACTCACGTTAACAATATTGCAGCAGTACGCACACAATCGAAGCGCAGTAAGGATGGCTAGTGTAACTAGCAAGAATACCACGAAAGCAAGAAAAAAGAAGTACGCTATTAACTATTAACGTACCTGTCTCTTCCGAAACGAATGAGTACGATGAGATCTCGTGTGCTACCATCGAATCCTCTTATTCT
+
<88:=@ABBBABB;;;BBB@C@@@@?ACG@CBCB9;899@BCAA@B?BCAE?A?AABDDC+=7@;;774BB=<?6=BBCBBB0;<598>==4@AB?BCCBCBCCD@B@@@=@@@=@CCBB@AABCCCCAACB>AAAA?BBBBCCCD@F?C;;9;BBABBCB@CCBCAA=??<?CB<A@CCC=BA@?====<<&=<98:7BBBBCC=?<>>??:?>;;ABC@CAAACCDAC>@@E>CBB?BBBCCCCCBBBBBBAAABBBCB@??=A;AAAAA=??<===:9818;
@ATNG8:03641:06828
GATTAGCAGACGTGACAGAGCGCCAGAAGATCAGGAACTCTAGAAGAATTCAGATTTTTAACACGAGAGTAAACGTAAAAAGAAGGTTTTACAAGACTCACGTTAACAATATTGCAGCAGTACGCACACAATCGAAGCGCAGTAAGGATGGCTAGTGTAACTAGCAAGAATACCACGAAAGCAAGAAAAAGAAGTACGCTATTAACTATTAACGTACCTGTCTCTTCCGAAACGAATGAGTACTGCGTCTCACTCTCGCCTACCATCGAATCCTCTTAGTCT
+
:5>9=@<<BB@A<=99:BCBDGC@BBC?ABBBBBAC@BBBCBCC@BB?B=??BB=>==+=6::;???<888;13345999(995;7<@@2A<<>ACCA@@BBB<A>BA>A>@<;?CCAAAB@??>>AA@@;@BBB?BDA?ACBC?@?>0000>>>?;B?398=;;;:73/7771;;777)787/7;>>>.:?7774=;8:AD3715:<<4;5;>@@@?B@>?@9:5:<@AA9?98/87;;>>??@@@BABBB?>===8545==8=:88=7==8=BB>A<<:8
@ATNG8:03641:06842
GATGGTAGTATAGAGCTCTACATAGTACTCATTCGTTTCGGAAGAGACAGGTACGTTAATAGTTAATAGCGTACTTCTTTTTCTTGCTTTCGTGGTATTCTTGCTAGTTACACTAGCCATCCTTACTGCGCTTCGATTGTGTGCGTACTGCTGCAATATTGTTAACGTGAGTCTTGTAAAACCTTCTTTTTACGTTTACTCTCGTGTTAAAAATCTGAATTCTTCTAGAGTTCCTGATCTTCTGGGTCTACGCTCGTCGCGCTACCATCGAATCCTCTTAGTCT
+
:::<<???BBCCCBBBBBBCCCEDCCBBCBBB?BBBB<BB?B@CBBBCBB?BBCAA?A?ABAB>B@BBBBABA=C?DADDD2BB@CAAA;ABBC?BBB?@@7999CCD?BBADCA>>9>>>9><AAAAB>>><?AAA<>>>AA@@>AAAAAA???=@;;8;A<A<AAAAAAB??<?@@@@5@;?:;;;::+7====47-----9;:=08786(2:<:=9>:>?=A@@@AAA;?;>>@@@@:=>BA:A@@???@??@@@@AA@@@@<@@@??:<=6=@?;@@>==
@ATNG8:03641:06844
GATGGTAGAGAGAGCTCTCTCATCGTACTCATTCGTTTCGGAAGAGACAGGTACGTTAATAGTTAATAGCGTACTTCTTTTTCTTGCTTTCGTGGTATTCTTGCCAGTTACACTAGCCATCCTTACTGCGCTTCGATTGTGTGCGTACTGCTGCAATATTGTTAACGTGAGTCTTGTAAAACCTTCTTTTTACGTTTACTCTCGTGTTAAAAATCTGAATTCTTCTAGAGTTCCTGATCTTCTGGCGCTCTGTCACGTCTGCTACCATCGAATCCTCTTAGTCT
+
::89==<:;94=944559;@A<ECC;9:ACCC@CCCJ=CKGIA;;;BBEE@CCCCC@D@BBAB?B@CCBBBBBBB????==,7=2>ACE>DBBA?CCC=??<?@@BBB?CAAACCBB@BBB?>;>AB@@:;;:===>:>AAAAAA777???<=<@;:;;;>=5;7;??B;;;AA;>====/=9=5;;===.===>D:@888@???DD5;;;;+;888B<A<??=B@@?>>><A=@@@ABA:;;;9=::9///===>??;;;;=>><>==@B6;::>;;6:>=66
@ATNG8:03645:06822
GATGGTAGTCTCAGATAGTCTATAGTACTCATCGTTTCGGAAGAGACAGGTTACGTTAATAGTTAAATAAGCTGTACTTCTTTTTCTTGCTTTCGTGGTATTCTTGCTAGTTACACTAGCCATCCTTACTGCGCTTCGATTGTGTGCGTACTGCTGCAATATTGTTAACGTGAAGTCTTGTAAAACCTTCTTTTTACGTTTACTCTCGTGTTAGAAATCTGAATTCTTCTAGAGTTCCTGATCTTCTGGGTCTCTCTCTCACGCACTACCATCGAATCCTCTTCAGTCT
+
<=@A=B:;9::=<<<;;65595556;99<@0//99:1:;:@;==9;55/)/)////)/39;:B69505;8==<<4449.44999'883889;2445:5>;@:;>655::?C?<@ABBAAA<???9<8@A?><<<@=596<8<>BC@A@A?>>>>??::29992455:5:<=5505<<<9==>??0=7<.55555$9555<4=@@@@@@===9=944)4::55055:=8==>BC??=?9A<;@;<>??@B=CA;;;AA@@@@ABAAAAAA=@::9?:<;:000*00::77
@ATNG8:03646:06809
GATGGTAGAGTACAGTGTAGTAGACCAGAAGATCAGGAACTCTAGAAGAATTCAGATTTTTAACACGAGAGTAAACGTAAAAAGAAGGTTTTACAAGACTCACGTTAACAATATTGCAGCAGTACGCACACAATCGAAGCGCAGTAAGGATGGCTAGTGTAACTAGCAAGAATACCACGAAAGCAAGAAAAAAGAAGTACGCTATTAACTATTAACGTACCTGTCTCTTCCGAAACGAATGAGTACACATCGTCGTGTCGTCGCTACCAATCGAATCCTCTTAGTCT
+
ACBB@BBEBBBCBBBCCCCCCGCCC@CCC@CCCCBB?C<??C@@AD?CC?C?AABBBCCC3C?B@BBBBBCBBB9BBBBDDD5BB@B@CFD;BCCABBCBCCCCC@C@CB@BBB?BBABBDDCCBBDBCBBB?CCAA?BBCCCDAA>B?CBB?BBBDDDCC?BBBBBC?BB>???<@@???8<??;::9999%9@;@???CCCBC:=:>>BB<@<A@BBB?BCCBAAA=?=?BB9A??29:???@BCABABCA???;000///5856(-(,,,6(,-35560673//
@ATNG8:03654:06823
GATGGTAGAGTACAGTGTAGTAGACCAGAAGATCAGGAACTCTAGAAGAATTCAGATTTTTAACACGAGAGTAAACGTAAAAAGAAGGTTTTACAAGACTCACGTTATCAATATTGCAGCAGTACGCACACAATCGAAGCGCAGTAAGGATGGCTAGTGTAACTAGCAAGAATACCACGAAAGCAAGAAAAAAGAAGTACGCTATTAACTATTAACGTACCTGTCTCTTCCGAAACGAATGAGTACGTGTGACGTACGTGAGCTACATCGAATCCTCTTAGTCT
+
CA@=@BBBBBBBCBDCDCCCCCCBB?BBC@DCCCCC@C?BBCDDCC?AB>B?BAA???AA1C<@@BBB@AA===3<<;;:::*4?;@9BCC<CCC@BGCCCCCBB?BBAB?BBB?BCAA@@@AAACCBBBAB>ABBD@CBBAAADC?D@CCB?BC@@@DAA?ABBAAB>AB>ACB073333(3883333377%8>;?ACBB@@66)/)/9:94;7=CCCC?C@@@??@=A=AC@;@::8:BBBCDFE??:9:AABBBBB@>=>@@@>??DD?AA?99:>??AA@
@ATNG8:03656:06838
GATGGTAGTATATCGCGTCGCTATCCAGAAGATCAGGAACTCTAGAAGAATTCAGATTTTTAACACGAGAGTAAACGTAAAAAGAAGGTTTTACAAGACTCACGTTAACAATATTGCAGCAGTACGCACACAGTCGAAGCGCAGTATGGATGGCTAGTGTAACTAGCAAGAATACCACGAAAGCAAGAAAAAAGAAGTACGCTATTAACTATTAACGTACCTGTCTCTTCCGAAACGAATGAGTACGTGTGACGTACGTGAGCTACCATCGAATCCTCTTAGTCT
+
;;>?@BABB;;6====666=>>>CA<=AB<BCBBBE@D@CB<<;BB=BA@B>A@C;;;;;*;>ABCDECCB;;:.:=;;999$9;5:7<>>2BBB?BB;;:BB@@=@@@@<@BB>BCCBCBCFBCCCBB::;CCC@@>@A@???@@?A=??>9?@AAB999@CBBABB@BB?BBB?CAA==4:780878888%/:35/./98<:=<=;;;>>9@=@>B;;5;?;;;BC@A@A@@8>00+00009?A@AABBBCCCABBBBBBB???>?CABB?BB?999=@AA99
@ATNG8:03657:06826
GATGGTAGGCGACATACATACGCGCCAGAAGATCAGGAACTCTAGAAGAATTCAGATTTTTAACACGAGAGTAAACGTAAAAAGAAGGTTTTACAAGACTCACGTTTAACAATATTGCAGCAGTACGCACACAATCGAAGCGCAGTAAGGATGGCTAGTGTAACTAGCAAGAATACCACGAAAAGCAAGAAAAAAGAAGTACGCTATTAACTATTAACGTACCTGTCTCTTCCGAAACGAATGAGTACTGCGTCTCACTCTCGCCTACCATCGAATCCTCTTAGTCT
+
@@@>=@AA?B:;;BBCBBDCCBCBC@BBC@CCCCCC@C@BBBCCBB@BD?B?A??:;:::*;>BBBCCCCCDCC=C@@@AAA2AC@CACCC<CCCACCCCDBB99:0;@BB@CAA>ACBBCCBBBCC@AACCHACBBC?BBCCCCCC?C@BBB@BCBBBBBB@CCCCCC@BB?BB@4888877*78818<==@@'>A>>:79@?AAA?B@@ABB<?<;ADCC@CCC@@@B=@=@CC<B;;;:?CBBBBCAAABBBCBBBCBBBC@CEE?CBBBB>AA????=ABAAA
@ATNG8:03660:06841
GATGGTAGCTCACGTACGTCACACGTACTCATTCGTTTCGGAAGAGACAGGTACGTTAATAGTTAATAGCGTACTTCTTTTTCTTGCTTTCGTGGTATTCTTGCTAGTTACACTAGCCATCCTTACTGCGCTTCGATTGTGTGCGTACTGCTGCAATATTGTTAACGTGAGTCTTGTAAAACCTTCTTTTTACGTTTACTCTCGTGTTAAAAATCTGAATTCTTCTAGAGTTCCTGATCTTCTGGGATGTGTGCGCAGTGCCTACCATCGAATCCTCTTAGTCT
+
88;;=A??BBBA@@@DAAACBBCDBBCCCB9989BBC>CG@C?CBCEGCC@CBBBB?B@DCCC=B=BBCCBBBBB?BBBBB3BC@DAA@;ABBB@CBB?A@>@@@C?><?BBBCBBB?BBB?B?B@@@?@?>=AAAA<AAAA??><<<AAAA::;<:;;=BE<@:?AAAADAAA8>>ABB5?;?<AACCD/A@>@@9@>>>??@>?A=AAAA/B:;;@<@;@?<?@DD?>><A<AA??>><9;;=4=///6;;??@@@AAA588@7;;>AA=AB=B==7==///
@ATNG8:03663:06804
GATGGTAGACACGTGTGCTCTCTCGTACTCATTCGTTTCGGAAGAGCCAGGTACGTTAATAGTTAATAGCGTACTTCTTTTTCTTGCTTTCGTGGTATTCTTGCTAGTTACACTAGCCATCCTTACTGCGCTTCGATTGTGTGCGTACTGCTGCAATATTGTTAACGTGAGTCTTGTAAAAACCTTCTTTTTACGTTTACTCTCGTGTTTAAAAATCTTGAATTCTCTAGAGTTCCTGATCTTCTGGGATGTGTGCGCAGTGCCTACCATCGAATCCTCTTAGTCT
+
88::<A@>::6::=B;69<>;;@BB<::9@CB=CBCB<CD>B=@A@C=;;:;BCCDAD?@?:959?CAABBB:99:78888'77<7377,3;;;4:33,3<5;9838948<BB>=>A0//@7>9<AAA@@>=8;:;=8=>>888>==<B>>8885-577158383888555999+222222$229.22222$255880999977./.33-59<9*58:15:/6//////35889=7;;>99;////;08535>@=:///788927661---77)--0789498899
@ATNG8:03668:06807
GATGGTAGTGTCAGTGCGCGTCGTCCAGAAGATCAGGAACTCTAGAAGAATTCAGATTTTTAACACGAGAGTAAACGTAAAAAGAAGGTTTTACAAGACTCACGTTAACAATATTGCAGCAGTACGCACACAATCGAAGCGCAGTAAGGATGGCTAGTGTAACTAGCAAGAATACCACGAAAGCAAGAAAAAGAAGTACGCTATTAACTATTAACGTACCTGTCTCTTCCGAAACGAATGAGTACACATCGTCGTGTCGTGCTACCATCGAATCCTCTTAGTCT
+
::4405:::<=<<<;<77=0///::40;;?A@@AA@9@59;@A?>?9:9.4:>@<?====+=8<<=::9?=877)779====0=@=@?BBB8B@B?BAAADCC@A5;5;;5;?A?BBAABDGDGBCBC;;;D@BBCE@BBBCBBBC@DAGBC?ABA:;9CC?AAA????BB?BBC799AAA<A@@?AAABA2AC?BBAACCAEK7;7;;;@<B=;;@BC@CCBAA@B<?9??=8;::7000==>@A@@A@BB???A:99A@@AAA4998>?:@@?>>>?AC@@8
@ATNG8:03624:06878
GATGGTAGGACGAGCGTCTGAGAGGTACTCATTCGTTTCGGAAGAGACAGGTACGTTAATAGTTAATAGCGTACTTCTTTTTCTTGCTTTCGTGGTATTCTTGCTAGTTACACTAGCCATCCTTACTGCGCTTCGATTGTGTGCGTACTGCTGCAATATTGTTAACGTGAGTCTTGTAAAACCTTCTTTTTACTTTTACTCTCGTGTTAAAAATCTGAATTCTTCTAGAGTTCCTGATCTTCTGGATACACTCATGTGCACCTACCATCGAATCCTCTTAGTCT
+
ABD??CCD@BBCBBABABBDBAAA?BCCCBAA>AAAA=BC?C?BBBDCBC?CCCCC@B?CCCD?C?BCECBBBFG@AAA@@0@@=B@A@:?ABB?CCC@CC;;;ACCJBDDCCBBBC@CBB?B@FCCBCCBB?BBDD@CCCCCCCBBBBCCBBBB?CBC?CD?C<@@DDBBBCC@ECCCC<D@D@CCDDE5CBBBB8BBEAAACBBA?BCCC5BCDBD@C@BB?CCBCAAA@C@CBFDCC@BBCACBBBBBCBBBBBBBBB?BCE?BAAAC?BB?ABB?BBBBB
@ATNG8:03644:06867
GATGGTAGGACGAGCGTCTGAGAGGTACTCATTCGTTTCGTAAGAGACAGGTACGTTTAATAGTTAATAGCGTACTTCTTTTTCTTTGCTTTCGTGGTATTCTTGCTAGTTACACTAGCCATCCTTACTGCGCTTCGATTGTGTGCGTACTGCTGCAATATTGTTAACGTGAGTCTTGTAAAAACCTTCTTTTTACGTTTACTCTCGTGTTAAAAATCTGAATTCTTCTAGAGTTCCTGATCTTCTGGATACACTCATGTGCACCTACCATCGAATCCTCTTAGTCT
+
9;;<@A??<ABBBBBCCCCCBBBE@BBAAB;;4:A@@8@??@;::6?;>C?@AA;::,;49@9:2:=A@@<A00/;5/////$/99/;;;>6>??=>A:;45A459;>9969BAAAB@@499:5;9@BBBCCBB>BCBA=BCCBBBBBCBBBBBBDE@@A@@CC@B?BBCB@AABB>C;;;;;*;;A;BBCCC5AACCC=C9;999695:49999(55555.59>C<@A@::9B@D@DABBBB?BCCBCDGBBBDCCCBCBBBC@CCC?CECBB=;;6;@A?BCB::
@ATNG8:03644:06873
GATGGTAGCATCATGCATATCTCACCAGAAGATCAGGAACTCTAGAAGAATTCAGGTTTTTAACACGAGAGTAAACGTAAAAAGAAGGTTTTACAAGACTCACGTTAACAATATTGCAGCAGTACGCACACAATCGAAGCGCAGTAAGGATGGCTAGTGTAACTAGCAAGAATACCACGAAAAGCAAGAAAAAAGAAGTACGCTATTAAACTATTAACGTACCTGTCTCTTCCGAAAACGAATGAGTACAGAGAGTACGATATGTCTACCAATCGAATCCTCTTAAGTCT
+
::78;>AABBCBB;;9;ABCA@A;;26=C@CCCC?@=@=@@ACCBB>BA?B>>>>39999$74>;:A@BCBAAA;;::@@>>,=?492999&55525955<<=<B?B@CC>BBB?AB@@ABBBAAACB@@@@;@AAB>B@@9:5<@;@=A;;49>>=>99::>@==;>:8834;;4993333&38<8798999%9713?<<==;>;/38(7999696799558@<555<<36)////&///)/9::888=?==7666////98866666(/(.6550683553(.(....
@ATNG8:03648:06874
GATGGTAGCGAGCGAGTGTGTATACCAGAAGATCAGGAACTCTAGAAGAATTCAGATTTTTAACACGAGAGTAAACGTAAAAAGAAGGTTTTACAAGACTCACGTTAACAATATTGCAGCAGTACGCACACAATCGAAGCGCAGTAAGGATGGCTAGTGTAACTAGCAAGAATACCACGAAAGCAAGAAAAAGAAGTACGCTATTAACTATTAACGTACCTGTCTCTTCCGAAACGAATGAGTACTATGTAGAGCTCTATACTAATCGAATCCTCTTAGTCT
+
BBBB@CBBBBCBABDBBBBDBBBBC@CCF@BBBD@@?A@BBDBBBC?BA?A?DCC;::;;*;?BCCDDCCCBA@8>=:::::*;@<@<@>@0@A@=ACBCDDDDD?B?BC@CCC?BBAAACCCBBCBBBBBB=@B@A=BBBBBDBB?BACBB@BCCCDDDD=AAABDD>A@?BBC>?A>==5???<?CFDC/CC?CA@@BCCCB>B?BBAA?C?DCCCB?B@@@@CC=A?BBA<B@@>@CDDDBAAAA@A@AACDAAAAABBBB@CAA@?B@<@@@<AA666
@ATNG8:03648:06883
GATGGTAGCGTGTGAGAGTCTGCCCAGAAGATCAGGAACTCTAGAAGAATTCAGATTTTTAACACGAGAGTAAACGTAAAAAGAAGGTTTTACAAGACTCACGTTAACAATATTGCAGCAGTACGCACACAATCGAAGCGCAGTAAGGATGGCTAGTGTAACTAGCAAGAATACCACGAAAGCAAGAAAAAGAAGTACGCTATTAACTATTAACGTACCTGTCTCTTCCGAAACGAATGAGTACCTCTCAGACGCTCGTCCTACCATCGAATCCTCTTAGTCT
+
<>D?@DAACCABBCBCCCA@@AC@7CCB@CCCCCC@C?BACCB@A>BB?B@BBBCEEEE5B@BCCCCCCCCCC:@>99999)9?<?>BBB5BBB>BA<BDEDBC?B???<;@@<AA@@@AAA?>>>@>A@?;?@@@=>>>?A???<?=@?B?BBBBBBBB@BBBBBB@BB=@@B@CCAAA=BAA?:::::(9@?@>>>>=>>><>;>>881818==>>=@A====>=A<ABD;?BB?BBBBBBB?BBAAACCDB??@@BA<AAA8::BBB>BC>@@@?CA>>:
@ATNG8:03649:06855
GATGGTAGCTATACGTATATCTATGTACTCATTCGTTTCGGAAGAGACAGGTACGTTAATAGTTAATAGCGTACTTCTTTTTCTTGCTTTCGTGGTATTCTTCTAGTTACACTAGCCATCCTTACTGCGCTTCGATTGTGTGCGTACTGCTGCAATATTGTTAACGTGAGTCTTGTAAAACCTTCTTTTTACGTTTACTCTCGTGTTAAAATCTGGAATTCTTCTAGAGTTCCTGATCTTCTGGATAGCGACGCGATATACTACCATCGAATCCTCTTAGTCT
+
<<:<=BBABC>969<<@@AACCHCCCBBBBAA=A;;;,:@29.9@@@@@?=@B@@@@D:;;BB@B@CEBBBBA@@=999:9)8@<9333(38894:<>6<@000;//*/>>>?@<<9<??9?=8//0/./.29:25+272228597;?A??897.559878184;<><<;A>>:=?@CD.716299?AA/;<999*------3679-555&2...(.2727739777...26279>===8>>D>=<=>877=@A;;;;;;;:>?<>>>??===8=;;5;>>==
@ATNG8:03651:06884
GATGGTAGCGCGACGAGCGTAGACCCAGAAGATCAGGAACTCTAGAAGAATTCAGATTTTTAACACGAGAGTAAACGTAAAAAGAAGGTTTTTACAAGACTCACGTTAACAATATTGCAGCAGTACGCACACAATCGAAGCGCAGTAAGGATGGCTAGTGTAACTAGCAAGAATACCACGAAAGCAAGAAAAAGAAGTACGCTATTAACTATTAACGTACCTGTCTCTTCCGAAACGAATGAGTACGATGAGATCTCGTGTGCTACCATCGAATCCTCTTAGTCT
+
@??>AECBBBBBDDBBBCCCCCCCC>BCD@DDDDBB?C>A@BCCBB?AC?C?BBAAABBB3B?BBBBBBBC@??8?<?A@@A0@@<=4999:$5;<9;<I>CCCCB?B@CD@CBB?BCBCCCBCCCCBBBCBB?BBBE>AABABBBD@C@CBB?BBBCCCCB?BBBBBC@BB?BBA?CCCCE>A@@;::999(:@?@AAACCBCA;A;>>AA<A=>>AAB?BCCBBBB@C=??D>CCC?BBBBBBBBBBBBBBBBA;;;D@>>???=HA@??9;;5;;:<ADBBB
@ATNG8:03656:06852
GATGGTAGGCGAGAGTGAGACGCAGTACTCATTCGTTTCGGAAGAGACAGGTACGTTAATAGTTAATAGCGTACTTCTTTTTCTTGCTTTCGTGGTATTCTTGCTAGTTACACTAGCCATCCTTACTGCGCTTCGATTGTGTGCGTACTGTTGCAATATTGTTAACGTGAGTCTTGTAAAGCCTTCTTTTTACGTTTACTCTCGTGTTAAAAATCTGAATTCTTCTAGAGTTCCTGATCTTCTGGGTCTACGCTCGTCGCGCTACCATCGAATCCTCTTAGTCT
+
44:<;DCC?CABBDCBBCBCCBBCCCCBCCAA=@BBB=BC@B@BCCCDBB?CCBBA@CACCBB?B?BBB@@ABBB@BBBBB3BC?C===<>GCC>?@C?BB587?BBB?BABDDCBA<A@B<>9>AB?A999=AADD6::@?<>>8::@@A=@@@<>>>;?C=A=??????@@@<A===5=@5:488888(/:9::1777///<<??:???>.=><>@;?9>>:>AD===A=D=@@@@@@<>>>K:>><>>>@@??=AAAA::;A==>=AD8;;<AAA=BA=>>
@ATNG8:03658:06890
GATGGTAGGTGCACATGAGTGTATCCAGAAGATCAGGAACTCTAGAAGAATTCAGATTTTTAACACGAGAGTAAACGTAAAAAGAAGGTTTTACAAGACTCACGTTAACAATATTGCAGCAGTACGCACACAATCGAAGCGCAGTAAGGATGGCTAGTGTAACTAACAAGAATACCACGAAAGCAAGAAAAAGAAGTACGCTATTAACTATTAACGTACCTGTCTCTTCCGAAACGAATGAGTACGTGTGCGTCGTGTCTCCTACCATCGAATCCTCTTAGTCT
+
8<:<<AAC?:<<CCCCCDDCCCCCCADCC?CCBABA@C?BBBAABB>AA?C?BBB@@@@@0>>ABCCCCCCCCC?CCCCDDD5CC@C?BCC9@@B?BABBCBB<;8;@CC?C@@>?ABACCFBCCDBBCCCC?CB;;8;BBCCC<;:<@AA@@BBDCBBCC@BCC@CD@CB?BBC@DC@A@<@BB@BBBBB3DB>ABCCBBCBB>A=@@@@<?;?BBBB@BBAA@DD=@=@@@8ABB?BACEECCBBBCCCBBCCBBBBBD?BBB@ABBBB@??<>BB>BBA@@
@ATNG8:03660:06889
GATGGTAGGCGACATACATACGCGCCAGAAGATCAGGAACTCTAGAAGAATTCAGATTTTTAACACGAGAGTAAACGTAAAAAGAAGGTTTTACAAGACTCACGTTAACAATATTGCAGCAGTACGCACACAATCGAAGCGCAGTAAGGATGGCTAGTGTAACTAGCAAGAATACCACGAAAGCAAGAAAAAGAAGTACGCTATTAACTATTAACGTACCTGTCTCTTCCGAAACGAATGAGTACGATGAGAGAGCTCTCTCTACCATCGAATCCTCTTAGTCT
+
@<<=?CBB@D<96CC>CCECCBCBB@BBC@CBBCBA=A<ABCBBCD@CC@C@CCCDDDDD2C?BCCCCCCCCCC=BAAAAAA0AC>C5;;;6;BCBHCDCCBA@?:@=A?=A::8;BBAAACCCBBDDDBCC?CCCD@DBBBBBBB@CADAA?AFCBABA@=@BBBCC@CD@BBB<??998-9??=ACCCC3BB?B@??CCCCD>?<?BBC@B@BBCCC@CBBBBBB<@<@BB<ACC?;;;DADCCBBBCBEEAAAB???AA>>??CBB>?;?:4;>?;?A???
@ATNG8:03661:06850
GATGGTAGAGTACAGTGTAGTAGACCAGAAGATCAGGAACTCTAGAAGAATTCAGATTTTTAACACGAGAGTAAACGTAAAAAGAAGGTTTTACAAGACTCACGTTAACAATATTGCAGCAGTACGCACACAATCGAAGCGCAGTAAGGATGGCTAGTGTAACTAGCAAGAATACCACGAAAGCAAGAAAAAAGAAGTACGCTATTAACTATTAACGTACCTGTCTCTTCCGAAACGAATGAGTACACATCGTCGTGTCGTGCTACCATCGAATCCTCTTAGTCT
+
DDCB?BBBBCCDD99;DHHCCCCCC?BCC@CCCCCC@B?BBDCCCC?CA?A?AAAACCDD3B?BBBBBBBB>>>7<>=??@A,@C=B>BBB9BCCBDCCCDDC;99;@CC@DBC@BBBACCCCCCCCBBBCC?BBBD<@@BBBBBC<@>@BB@BCCDCCCB?BBBABA?CD@?>?<?????8<==9::9999%:>;>989CCBBB;>;>>AB5;7;=AAA=ABBBBBB?B@BBB=BBB?BBBBBBCCCBBBBBBDEFB:::CBBCC?AAABB@CC@DBB?BBBAA
@ATNG8:03625:06937
GATGGTAGGCGTGTGAGAGTCTGCCCAGAAGATCAGGAACTCTAGAAGAATTCAGATTTTTAACACGAGAGTAAACGTAAAAAGAAGGCTTTACAAGACTCACGTTAACAATATTGCAGCAGTACGCACACAATCGAAGCGCAGTAAGGATGGCTAGTGTAACTAGCAAGAATACCACGAAAGCAAGAAAAAGAAGTACGCTATTAACTATTAACGTACCTGTCTCTTCCGAAACGAATGAGTACGAGAGTCAGAGCAGAGCTACCATCGAATCCTCTTAGTCT
+
;<<=?CCB?BB9:6<A@CDBBCBA=7=DG@DDCCCCACACCBBBBC?BB996:?A;;;;<':7B>BBBBA@?@@8=488AAA2AB>B?@@?8?>>6???C>?>@@9>9=?8>?A<???B===@@@@=>>>@B<????;?B;;;=88179===:=?::9<99378??@A<AB=>>?=;;;>D7>>>::::;:*:>5;;<=A=>=>:><?@BB=@;?898818=??BFB:=8=AD:?::5:>>>?@A?=>>>>?>B>;;;@;;;>;;5;>>;;5;>:;;;<BA;;;
@ATNG8:03628:06907
TATGGTAGCACGAGTCACTCATATCCAGAAGATCAGGAACTCTAGAAGAATTCAGATTTTTAACACGAGAGTAAACGTAAAAAGAAGGTTTTACAAGACTCACGTTAACAATATTGCAGCAGTACGCACACAATCGAAGCGCAGTAAGGATGGCTAGTGTAACTAGCAAGAATACCACGAAAGCAAGAAAAAGAAGTACGCTATTAACTATTAACGTACCTGTCTCTTCCGAAACGAATGAGTACGAGAGTCAGAGCAGAGCTACCATCGAATCCTCTTAGTCT
+
8:00+/::8:;>>DBBBCBBB;;;C@BBC@DA@ABA?B?CCCCCBB?AA<A?BBBBBBBB2B:;<CHDBBB;;;6;ACCCCC3CCAFACCC;CED@CCCBBBBCC@D???=AAA?BBBABBBBCCCFCDBBB?CBBB?AAABBBAA=>;@0000A@@@ABC?CAAAAA?AB=BCC799???8???;99999(7@8=<>BBBA?>:=9=AAA7;7;?CCD?DBBBBBB@DADGF=AAB?ABBBBBBBAAABBBBBAAABAA??????BCCCC???<????ABB:9
@ATNG8:03634:06918
GATGGTAGGACGAGCGTCTGAGAGGTACTCATTCGTTTCGGAAGAGACAGGTACGTTGATAGTTAATAGCGTACTTCTTTTCTTTGCTTTCGTGGTATTCTTGCTAGTTACACTAGCCATCCTTACTGCGCTTCGATTGTGTGCGTACTGCTGCAATATTGTTAACGTGAGTCTTGTAAAAACCTTCTTTTTACGTTTACTCTCGTGTTAAAAATCTGAATTCTTCTAGAGTTCCTGATCTTCTGGGCAGACTCTCACACGCCTACCATCGAATCCTCTTAGTCT
+
;5<>:@@@?@@A?<A@@@@AACDB@CDCCC@A?A@?B<;;6;?AABDBDB?;;9??6;:BBB@=@:==9=99959499;;+555)5;;;2;99;595925;9>@>@@B>CCA@@@@B>@@@?B=AABBCB;;5;@@@;AA@AA@@@@ABAAAA;;6;@@<@B?C>BBD@A@AB@=@@@@@@,@>B;;;:::*:>@>@:A@CAAACA@?;=?=?,::99@<A:A@<@BA@A@B@C@BBEBBB>BBGD?EEHBBA@@;;;;ABC@CCB?BA@;;6;?9>::49C;::
@ATNG8:03634:06947
GATGGTAGTGATACAGATCAGACACCAGAAGATCAGGAACTCTAGAAGAATTCAGATTTTTAACACGAGAGTAAACGTAAAAAGAAGGTTTTACAAGACTCACGTTAACAATATTGCAGCAGTACGCACACAATCGAAGCGCAGTAAGGATGGCTAGTGTAACTAGCAAGAATACCACGAAAGCAAGAAAAAGAAGTACGCTATTAACTATTAACGTACCTGTCTCTTCCGAAACGAATGAGTACCTCTCAGACGCTCGTCCTACCATCGAATCCTCTTAGTCT
+
AB?;>@CCCCCCCBBBCCCCCDBBB@CDD?BBEE9:;<?BBBBBBB?@A>A?AA@??>@?.?>BCBBB=<<789+:>;;;:9$4<39<>>>.>CD@DBBBCCDCCAC?BB?BCD?CCBBBDCDBBBCCBBBB@CCCC?BBBBCCCD?C@CBB?BCAABCCB?BBB@AA?BA?BAA>ABCCC>BBB?BCCCC2CC?B@?@BAABC>B<==?A<A:A@CBB?ABABACC>?=?CE>CCC>AAB???B?AAABBBBCDCC>?;=:=>@<@A???=BB=:;;:>@>>>
@ATNG8:03635:06947
GATGGTAGTATAGAGCTCTACATAGTACTCATTCGTTTCGGAAGAGACAGGTACGTTAATAGTTAATAGCGTACTTCTTTTTCTTGCTTTCGTGGTATTCTTGCTAGTTACACTAGCCATCCTTACTGCGCTTCGATTGTGTGCGTACTGCTGCAATATTGTTAACGTGAGTCTTGTAAAACCTTCTTTTTACGTTTACTCTCGTGTTAAAAATCTGAATTCTTCTAGAGTTCCTGTTCTTCTGGGTGCGCTACAGTCTCTCTACCATCGAATCCTCTTAGTCT
+
CCCA?@@ADCCAABCDCCCCCCECCBBCCCA@=@AAA<@@>@@CCCDCAB?BBBAA=?78:BB?B@CCBBBBAAA?CCCCC3BB@BBBC>BBBB?CEC?BB>979BAA=BBBBB?@A<AAA<@<@>>=8::<<?@@@=?A@@@>><>>AA@A88:6:::;@A<?<@C>>>@@@@7;;AAA2=:=:==AAA/A???A18599779:AD=BABB/B;;;@<@<@@<@AA?>>>9=8=>>9===AABB9===@@A??=>=@BBBAA>>:@AAAB:<=9::::>>C=>
@ATNG8:03637:06902
GATGGTAGCAGACGTGACAGAGCGCCAGAAGATCAGGAACTCTAGAAGAATTCAGATTTTTAACACGAGAGTAAACGTAAAAAGAAGGTTTTACAAGACTCACGTTAACAATATTGCAGCAGTACGCACACAATCGAAGCGCAGTAAGGATGGCTAGTGTAACTAGCAAGAATACCACGAAAGCAAGAAAAAAGAAGTACGCTATTAACTATTAACGTACCTGTCTCTTCCGAAACGAATGAGTACGATGAGATCTCGTGTGCTACCATCGAATCCTCTTAGTCT
+
@>;<8<>BBBBBBCCCAAABBBCCGACCD@CBBBBD@D@CBBBBCC@CB?B????@?AAA2A>BAAAB@@>999,9<;;994$4<.5.599+9;;.66;??@@AA>B@BB@DBB?BBBCCDCCCCCBBBCBBACCCD?BACDCCCDAD@DCB?BBBBEAAA>BBBCAB?BE>:9:?B@ABB<>=<8777787$7997=8<==?AA<=;87;=;A===BDC@BBBBBCD@B>AAC>CDD>BBDCAABBBAA???BB??@???<=>>A=???AA<AA7;;?8=>ABB
@ATNG8:03637:06926
GATGGTAGACATATCGTACTCTCTTTACTCATTCGTTTCGGAAGAGACAGGTACGTTAATAGTTAATAGCGTACTTCTTTTTCTTGCTTTCGTGGTATTCTTGCTAGTTACACTAGCCATCCTTACTGCGCTTCGATTGTGTGCGTACTGCTGCAATATTGTTAACGTGAGTCTTGTAAAACCTTCTTTTTACGTTTACTCCGTGTTAAAAATCTGAATTCTTCTAGAGTTCCTGATCTTCTGGGTGCGCTACAGTCTCTCTACCATCGAATCCTCTTAGTCT
+
<=@=?BCCBBBBDBBBBBBBBCCCC>CBBCCC@CAA@:@B;@<@AAABBB>BB@@@?A?BDBC@C?BABBBBB@@;:9988)77/:@@A<BBCC@CBA>AA4:9:A??;?BBB?>>E?BBA<@<@@???::;<>DBA<AAAA@@@???A:;;???<???<@@;?;?AABB@@@@7;;BDD5A<A8==CCC/>AAAB7;;>><@>;;5;===+=??>><=7:95://-999+-,/:<;<?=;;;;3;>BA??=>>@>>>?ABB>=:=AAAA<??<>>><A@@>=
@ATNG8:03637:06942
GATTAGAGAGAGCTCTCTCATCGTACTCATTCGTTTCGGAAGAGACAGGTACGTTAATAGTTAATAGCGTACTTCTTTTTCTTGCTTTCGTGGTATTCTTGCTAGTTACACTAGCCATCCTTACTGCGCTTCGATTGTGTGCGTACTGCTGCAATATTGTTAACGTGAGTCTTGTAAAACCTTCTTTTTACGTTTACTCTCGTGTTGAAAATCTGAATTCTTCTAGAGTTCCTGATCTTCTGGATACACTCATGTGCACCTACCATCGAATCCTCTTAGTCT
+
::;7<<EDCCBCB;56<99;9656?@>B;;4;@A?8BB>B@CBBCCBB?BCCBB?B7:;@@7@?BBBBBBBAA><====+=C?::::18;>=9><=>@C78:7?7857BBBBBBB>A@B?B?B>@@<==@;?===;>>>>>@A>>>>>?>A=>:=@?8==8=;;;;<;<AAA:<9::;/:9>5;;???/:::==2<///66-//;49777-7///8484>B<A@@@@::7;;??@A@A;@@B<??@@???A>;;;??BB=AAA=;;;=?=??<??B<A@;;;
@ATNG8:03639:06918
GATGGTAGCACGACACGACGATGTGTACTCATTCGTTTCGGAAGAGACAGGTACGTTAATAGTTAATAGCGTACTTCTTTTTCTTGCTTTCGTGGTATTCTTGCTAGTTACACTAGCCATCCTTACTGCGCTTCGATTGTGTGCGTACTGCTGCAATATTGTTAACGTGAGTCTTGTAAAACCTTCTTTTTACGTTTACTCTCGTGTTAAAAATCTGAATTCTTCTAGAGTTCCTGATCTTCTGGAGATACACATGATACTCTACCATCGAATCCTCTTAGTCT
+
?@<>@CCBCC;;6>CCCCC;69AACCCCDBBB@BCCC>CC@CACCCBBCC?CCDCC?C?BBBD<@>@BBBCCDAD?DCCDC2AB?BBBB>BBBC@BBB?BB?98:BCF?BBBBBBBB=@@B>A>>AAA>==>9>@AA<@>>>@@@@@@A@@@???<??A:>><B<AA??>B???<>>>>>5>=A<A=>>>,=;99;*------366A;>?>>/>@???=B<@?<@@?@AA@<@8<<@@AA7;;A=>>>AAAB:::@@@@???@@A=A@@=>:>A;??C=A??@@
@ATNG8:03640:06907
GATGGTAGTATATCGCGTCGCTATCCAGAAGATCAGGAACTCTAGAAGAATTCAGATTTTTAACACGAGAGTAAACGTAAAAAGAAGGTTTTACAAGACTCACGTTAACAATATTGCAGCAGTACGCACACAATCGAAGCGCAGTAAGGATGGCTAGTGTAACTAGCAAGAATACCACGAAAGCAAGAAAAAGAAGTACGCTATTAACTATTAACGTACCTGTCTCTTCCGAAACGAATGAGTACTACTCTCAGAGACACACTACCATCGAATCCTCTTAGTCT
+
7::<@???DC?A@BBBCCCCDCDDD@CBB?@@@B@@?A@CCFBBBC@BC?B@BCBBBDDD3B?CBBBBBCC;::59<>@ABA2BBAC@CCC<CEJABBCCBBCBB@B@DD@BBA?BBCABBBCCCCBBBBCD@CCCD?BAAACCBB>C@C??>@CCCCAAD?AAAADC?BB?AAA>>?AAB=@@@9<<<<=.?A?BBBBDB@@@<>;>>?@<?<A<A@@=@CCCBBB?B?CCC=AAA@CCCABBCCABAABBBBBBBBBBB@@AD<A>AAB=@@<====?BCAA
@ATNG8:03643:06907
GATGGTAGTGTCATATGAGAGTGTGTACTCATTCGTTTCGGAAGAGACAGGTACGTTAATAGTTAATAGCGTACTTCTTTTTCTTGCTTTCGTAGTATTCTTGCTAGTTACACTAGCCATCCTTACTGCGCTTCGATTGTGTGCGTACTGCTGCAATATTGTTAACGTGAGTCTTGTAAAACCTTCTTTTTACGTTTACTCTCGTGTTAAAAATCTGAATTCTTCTAGAGTTCCTGATCTTCTGGGCAGACTCTCACACGCCTACCATCGAATCCTCTTAGTCT
+
@;<>@CCCCBBBCBBBCCCCCCCCBCBCBB;;8:BBB=BB?B?CCCDCEC?A;?CD?CADHCC@CABDCCABAFD@@@@@@0@A@CCCC=CCCBBB@@<@C7;;DBBD@DDDJEHCJ@CCD@C@CBAA@AAC@CDDF@BCCBCBBBCCCDCB@??<@BA?AA?B?BBBBBCBCE@C;;;;.;>C@;;;;;*;BCCF=ACBBCCCCCC?AAAA0@BBCC?C?ABACLEDB@@?@@CCCFCC>@@BC>CCCCCBBACCCCBCCACCC@BBBBB>BB@BBB@DEA@@
@ATNG8:03644:06943
GATGGTAGCATCATGCATATCTCACCAGAAGATCAGGAACTCTAGAAGAATTCAGATTTTTAACACGAGAGTAAACGTAAAAAGAAGGTTTTACAAGACTCACGTTAACAATATTGCAGCAGTACGCACACAATCGAAGCGCAGTAAGGATGGCTAGTGTAACTAGCAAGAATACCACGAAAGCAAGAAAAAGAAGTACGCTATTAACTATTAACGTACCTGTCTCTTCCGAAACGATGAGTACAGAGAGTACGATATGTCTACCATCGAATCCTCTTAGTCT
+
44895:;<<<<<A655=;666>BBF@;;68555:568=;>>>><B>9A=8>9>=555===+=7=@@??:??>A>33344444$49395:<<,55=9;@<@CCCCC?C?BB?@A??@BBBA@@BBAAACBBBB@BBBB<95555>@@;@@999<>>?>?<???BBAB=B=AA<:<;687333(37717:;;>.8;7<8<@BBB@B=@<::52,2799AA@=A995?@@6000<>3;00////333388333333338::;;A=8<9;655505=5<=D<@<=:9
@ATNG8:03645:06901
GATGGTAGACATATCGTACTCTCTGTACTCATTCGTTTCGGAAGAGACAGGTACGTTAATAGTTAATAGCGTACTTCTTTTTCTTGCTTTCGTGGTATTCTTGCTAGTTACACTAGCCATCCTTACTGCGCTTCGATTGTGTGCGTACTGCTGCAATATTGTTAACGTGAGTCTTGTAAAAACCTTCTTTTTTACGTTTACTCTCGTGTTAAAAATCTGAATTCTTCTAGAGTTCCTGATCTTCTGGGTCTACGCTCGTCGCGCTACCATCGAATCCTCTTAGTCT
+
@AAB@BCCCBBBCABBCCBCCBAAHBBABC;:8:AAB=BB@B@CCBCCCC?AACBB>B>BABB@B>BBBBBBBBB@BCBBB3BB?@@?@=AAAC?>>??AA499BA@A>ABBB>>>@;>>A:=:><:;;;;;8=88607///...7535555555+225.56498>>?;::=//)/33333(-(-(-79999'69---'.55...7737-2555'255594<3=>4=@@A;<;:;=AB@@??8=;;;1;;=>======A::;?===D=DBB@@;>><?==8=====
@ATNG8:03646:06923
GATGGTAGTGATACAGATCAGACACCAGAAGATCAGGAACTCTAGAAGAATTCAGATTTTTAACACGAGAGTAAACGTAAAAAGAAGGTTTTACAATACTCACGTTAACAATATTGCAGCAGTACGCACACAATCGAAGCGCAGTAAGGATGGCTAGTGTAACTAGCAAGAATACCACGAAAGCAAGAAAAAGAAGTACGCTATTAACTATTAACGTACCTGTCTCTTCCGAAACGAATGAGTACGATGAGATCTCGTGTGCTACCATCGAATCCTCTTAGTCT
+
@CBB?BBBBBCCCAABDDCCADGDD@CCC?CCCCAA?@@CEDCCCB?BB?B@BBBAAAAA1@?EDCCCCEDBBA;@D;<;;;);@=?<@??4@BC@CCBCCCCCC@C@BA?ACE@CBBABBBCDDCCCCCBB?BCCC?BBAAAAAD?C@DAA>ACCCCBCB@CCBCBB?BD?CBB<??A@>8?::3:?>>@2AA?BCBBBBBBB<;8;@BB<><>@BBB@CDBBBCB>A>AFF>BBB?BBBCBBBBBBCCBBBDBBBBBA???AA<AA@@@=?@<=><;@B>>@
@ATNG8:03646:06929
GATGGTAGTGCGTGAGAGAGAGACCCAGAAGATCAGGAACTCTAGAAGAATTCAGATTTTTAACACGAGAGTAAACGTAAAAAGAAGGTTTTACAAGACTCACGTTAACAATATTGCAGCAGTACGCACACAATCGAAGCGCAGTAAGGATGGCTAGTGTAACTAGCAAGAATACCACGAAAGCAAGAAAAAGAAGTACGCTATTAACTATTAACGTACCTGTCTCTTCCGAAACGAATGAGTACTGTATCTATGTGTGCGCTACCATCGAATCCTCTTAGTCT
+
CBBB?BBBCCCCCCCBBBBCECCGG=CCC@CABABB@B@DCBBBBB@CC@C@CDBAA@@@.@?BBBBBCBBBBA9??:;;;;*;B=?>AAA6BDCACBBBCECCC>@=@@=@BB@CCCABBCCBCCCCCCBB@BCCC?BBBBBBBB?CAF@@?@BABCCCC?CCBBBB@BB>@@@999ABA;99:>ABBBB3CE@D???BBBBB?B>>>AB=D=D?BBB@BBAAABB=A?ABF?BCC>AABBBBBAACBBBBBBBBBBBBDBBBB?CA?@?=??<>>><@C999
@ATNG8:03651:06904
GATGGTAGAGTATCATGTGTATCTCCAGAAGATCAGGAACTCTAGAAGAATTCAGATTTTTAACACGAGAGTAAACGTAAAAAGAAGGTTTTACAAGACTCACGTTAACAATATTGCAGCAGTACGCACACAATCGAAGCGCAGTAAGGATGGCTAGTGTAACTAGCAAGAATACCACGAAAGCAAGAAAAAGAAGTACGCTATTAACTATTAACGTACCTGTCTCTTCCGAAACGAATGAGTACTGTATCTATGTGTGCGCTACCATCGAATCCTCTTAGTCT
+
78:;<C@?CCBBBCC@A@EECCBBB@DED@CAAA@A=A>AACCCCC?CC@D>A@@99999*:=ABCCFB@@9990;A;;<;<*;@9>;?<@0@BB?BBBBCBB995;?@@=@BB?BCBACDEDDBBBBCCCC@CBBB?CCCCBAACAF@C@@?@CBBBCCC@BBCBBB@BB?AAA998BCC<BBB?BBBBB3DB???@BCBBBB?B?AABA=A=>>CCB?BCBCBBB@C@BBD>CBC?CCCCCAAAACBBBAAABDCAAABBBBC?CCCCD>AA?>>7=>A::9
@ATNG8:03653:06936
GATGGTAGGACGAGCGTCTGAGAGGTACTCATTCGTTTCGGAAGAGACAGGTACGTTAATAGTTAATAGCGTACTTCTTTTTCTTGCTTTCGTGGTATTCTTGCTAGTTACACTAGCCATCCTTACTGCGCTTCGATTGTGTGCGTACTGCTGCAATATTGTTAACGTGAGTCTTGTAAAACCTTCTTTTTACGTTTACTCTCGTGTTAAAAATCTGAATTCTTCTAGAGTTCCTGATCTTCTGGATACACTCATGTGCACCTACCATCGAATCCTCTTAGTCT
+
:<<?@CCC?BBBBBCCB@?@CBBB?CCDBB@@?ACCF=BB=B@BBBAACC?DCCCC@C@EABB@DACCCBAABDC?BBBBB2BB?BBBB>BCBC@CBB>BB=AABDBCACCCCBBBC>A@C@C@CCCCBBBC@BBCC?BBCDDDCCCBBBCCCCC@CBB@BB?A>ABCCCCCCC>BADDD;F@C?BBCCC5CCBAA=BBCBBCCCBBACCGC5CCBBB@BADD?BCDEDA@>A@BBBCCC?CCD@BB@CDDCCC999CBCC?BCC?BBBBB?BD?AAB>BFC@@
@ATNG8:03655:06902
GATGGTAGAGTATCATGTGTATCTCCAGAAGATCAGGAACTCTAGAAGAATTCAGATTTTTAACACGAGAGTAAACGTAAAAAGAAGGTTTTACAAGACTCACGTTAACAATATTGCAGCAGTACGCACACAATCGAAGCGCAGTAAGGATGGCTAGTGTAACTAGCAAGAATACCACGAAAGCAAGAAAAAAGAAGTACGCTATTAACTATTAACGTACCTGTCTCTTCCGAAACGAATGAGTACATAGATATACGTATAGCTACCATCGAATCCTCTTAGTCT
+
/9::?@@<ACC9;;DBBBCCCBBBD=AAB=@@A@@@?B@BBBCCCE@CC>B@BCBCCDDD5C?BBAAACC<;:B6@9:9555$55.5.555&5;<5;@AAACB<;::@CC@CCC?BBBACBBBCC;;;DDCC@DCCCACBDCCCCE@C@CBB?B@@@BBBC@BBBFBB?BC?AAA@B@@?C799@=>>>>>>%=></0//;=CBA?B?BA??<?@A?CCCADBBBBBBAD@BBM?CBB?BBDBCCBAACCCCBBBBBBBA@A@AA@=BBBBB?AA@8885;>A==
@ATNG8:03659:06949
GATGGTAGGCACTGCGCACACATCCCAGAAGATCAGGAACTCTAGAAGAATTCAGATTTTTAACACGAGAGTAAACGTAAAAAGAAGGTTTTACAAGACTCACGTTAACAATATTGCAGCAGTACGCACACAATCGAAGCGCAGTAAGGATGGCTAGTGTAACTAGCAAGAATACCACGAAAGCAAGAAAAAAGAAGTACGCTATTAACTATTAACGTACCTGTCTCTTCCGAAACGAATGAGTACTACTCTCAGAGACACACTACCATCGAATCCTCTTAGTCT
+
99:<@@E@<@;;;:@?;96@CB@AA<BAC?AAAB;;46899;666@<B>@C?@A>??@@@,@5;;:BCACABAE=?:A?>==*::595:::0<;;:;=??;;;;<7<8@=:??@?BBA@@@??;<666;;;:8=559;;@@@A?@@?C@C;<6;AA@AB@@>@@C@??<?A=@@?997733(3;93777777$383333::<;<<8;999>?3>766;AA;=><@::9;@49:@9?8717;77888??@A>>>BBBBC;::88888258855022,26616:994
@ATNG8:03662:06905
GATGGTAGTATAGAGCTCTACATAGTACTCATTCGTTTCGGAAGAGACAGGTACGTTAATAGTTAATAGCGTACTTTCTTTTTCTTGCTTTCGTGGTATTCTTGCTAGTTACACTAGCCATCCTTACTGCGCTTCGATTGTGTGCGTACTGCTGCAATATTGTTAACGTGAGTCTTGTAAAACCTTCTTTTTACGTTTAACTCTCGTGTTAAAAATCTGAATTCTTCTAGAGTTCCTGATCTTCTGGTGTCGTCTATCATGTACTACCATCGAATCCTCTTAGTCT
+
997790//995955=;556666>>>CBBCDBB=AAA@:?A=?;;;9?;?C@CBCBB?C=?@@A6:69>:889<333(3;==>)=A>AAAD>C?@@=???498033;<;;/33:@A=AB6;::4:5:@@??;<;<@@BC688@@AA@;;;;>>887>48761793927<<>88:<>788@AA2A7<9=;===,99<=>,/,/><;;;>><18887'5779;;=;??9>>??>;>;B=>>>@BB=?==9;;;====;;;===>>?;;;;8=??A@;>>7;77-33---
@ATNG8:03662:06942
GATGGTAGCACGAGTCACTCATATCCAGAAGATCAGGAACTCTAGAAGAATTCAGACTTTTAACACGAGAGTAAACGTAAAAAGAAGGTTTTACAAGACTCACGTTAACAATATTGCAGCAGTACGCACACAATCGAAGCGCAGTAAGGATGGCTAGTGTAACTAGCAAGAATACCACGAAAGCAAGAAAAAGAAGTACGCTATTAACTATTAACGTACCTGTCTCTTCCGAAACGAATGAGTACGAGAGTCAGAGCAGAGCTACCATCGAATCCTCTTAGTCT
+
44448=>DDCBB>CHDCCBBBBBCGABAA?CCCCBB>A?ACCBBBDACC@D@DBCCBCDD9B@BCDBBBCC???9?@@ABAA,;;594999&3994:@;@BB?AA>A?BB@BBB?BBAABCCCDDDEBBBBD?DDBB@BBBABB@@<A@CBC@BCCCCCCC?CCCCCA?BB?@@A?BB@@?8??>988888.9A?CB@ACCCAB<><?AAA7;7;@BAA>AACBBBC@C@BBC?CCC?BBBBBBBC@>>BBBBBAAACBBABBAA>ACCCC@>:5:=:9<BA::
@ATNG8:03665:06939
GATGGTAGAGTACAGTGTAGTAGACCAGAAGATCAGGAACTCTAGAAGAATTCAGATTTTTAACACGAGAGTAAACGTAAAAAGAAGGTTTTACAAGACTCACGTTAACAATATTGCAGCAGTACGCACACAATCGAAGCGCAGTAAGGATGGCTAGTGTAACTAGCAAGAATACCACGAAAGCAAGAAAAAAGAAGTACGCTATTTAACTATTAACGTACTTGTCTCTTCCGAAACGAATGAGTACGAGAGAGCACACGTGTCTACCATCGAATCCTCTTAGTCT
+
555>8<@@@:999555;<<;;?>>A4959.5@9>?@=@>;;;AADC@DF@B;?>998???.::>?999<;;779,9>;::;9'9=9:<>>>2CCC>BBA:55;59.5.44.444.44=<===>>;??@@;96:>C@C:AABBBA@A<@=@?A<A@@BB;:9;@>=?;?8AB<>?=<>337:8<8=<778898%8;9;?:=7777//(/)/---04,--/9993555<;<79699>8;/0+/::;@@@AA@@@B999?>>??=:://-6:--.83662666155578
@ATNG8:03666:06932
GATGGTAGGACGAGCGTCTGAGAGGTACTCATTCGTTTCGGAAGAGACAGGTACGTTTAATAGTTAATAGCGTACTTCTTTTTTCTTGCTTTCGTGGTATTTCTTGCTAGTTACACTAGCCATCCTTACTGCGCTTCGATTGTGTGCGTACTGCTGCAATATTGTTAACGTGAGTCTTGTAAAACCTTCTTTTTACGTTTACTCTTGTGTTAAAATCTGAATTCTTCTAGAGTTCCTGATCTTCTGGCGCGTATGTATGTCGCCTACCATCGAATCCTCTTAGTCT
+
:;;;>@@@<A;;D>555<<::@?=7:::<<55.5///(//)-(-----<<4797999)5.5<56169>99;<65/74//////#//)////)6;9:8>5//)//)////;<99;665559.5555:5566<??9949A?>:>BA;;;A@:::9=949;295<7;;;?;?>699999=245<<<+<5>469@@B,@@>>@:>999A4999:.555&5995679@CE@CCA@@@A4;6;?>@@@=A;:6;C;:;B:::@:9999=5>>97/00//)//)//95;;;//
@ATNG8:03667:06929
GATGGTAGAGTATCATGTGTATCTCCAGAAGATCAGGAACTCTAGAAGAATTCAGATTTTTAACACGAGAGTAAACGTAAAAAGAAGGTTTTACAAGACTCACGTTTAACAATATTGCAGCAGTACGCACACAATCGAAGCGCAGTAAGGATGGCTAGTGTAACTAGCAAGAATACCACGAAAGCTAGAAAAAGAAGTACTCTATTAACTATTAAACGTACCTGTCTCTTCCGAAACGAATGAGTACTGTATCTATGTGTGCGCTACCATCGAATCCTCTTAGTCT
+
>CB@?CDCCBC=BBBCCCBABAGCD?AAF@CCACBC?B?A@?B@AB@BD@D@CCBBCDCB5C@CDCCBBBCCCC?GCCCCCC2CC?C@ECC<BCE@CCCDAAA;;;.;>BB@B@A=@BCAABCBBB@@AACCCACCEC?A@DCCBCC?B>BAA=@CCBCCCB@BAB@?@<@B?BBB:>>==>9?@==99999(9=6<CCCBAACC?C?BA>>298,9A??@?AA=???A=D;>?K9?::5;=====F;;;B??????AAA????AAD=AAA@A<:82:976;B@??
@ATNG8:03620:06993
GATGGTAGGCGACATACATACGCGCCAGAAGATCAGGAACTCTAGAAGAATTCAGATTTTTAACACGAGAGTAAACGTAAAAAGAAGGTTTTACAAGACTCACGTTAACAATATTGCAGCAGTACGCACACAATCGAAGCGCAGTAAGGATGGCTAGTGTAACTAGCAAGAATACCACGAAAGCAAGAAAAAGAAGTACGCTATTAACTATTAACGTACCTGTCTCTTCCGAAACGAATGAGTACTATGTAGAGCTCTATACTACCATCGAATCCTCTTAGTCT
+
@@?<<@@B?@@ABDCCDCBCCCCCB@BBD@EHCCBB<A=A@CBBBB@CC?A?AABAAABB2B?CCCCCCBCCCG>CC?@@@@0@C?C?DCC<DCC@CCCCBBBBC@C@AA>ABC>A@BBBBCBCBBBBCDDDABA@@=@BBCCCBB>BBBAA?ABBCDDDC@CCBBBB@CC?@AA?CBBBC<B@@:=====.?A?ABBBBCDBB@B?A@@A4948=B@A>ABAAABB@C@CCD=CDD@AAABBBBCC@AABBBCBBBBBAAAAAB=AAABB9::6:<<9A@999
@ATNG8:03621:06991
GATGGTAGCATCATGCATATCTCACCAGAAGATCAGGAACTCTAGAGGAATTCAGATTTTTAACACGAGAGTAAACGTAAAAAGAAGGTTTTACAAGACTCACGTTAACAATATTGCAGCAGTACGCACACAATCGAAGCGCAGTAATGATGGCTAGTGTAACTAGCAAGAATACCACGAAAGCAAGAAAAAAGAAGTACGCTATTAACTATTAACGTACCTGTCTCTTCCGAAACGAATGAGTACGATGAGATCTCGTGTGCTACCATCGAATCCTCTTAGTCT
+
97//+/99BDGDDABBCCCICBBBC@C;;:;BBABB?B?BB;;;BBD?B?B@BBA@@@@@2@;BBBABBCDBBB9?@;<;;<';>;<@@@@2>BB?BCCCCCCBB@BACD@CAB@CBCCDDCBBBCCCCCDD>BACC8:9BABCAA?ACCBB?AAAA???C?BBBA@@;@>9;;;+000//)/694888888%/:69/./99@A?<><>;>>4=7<=;;;<@BABCCC?C?BDD=BBC?BBBBBBBCCBBBDCBB>>>@AA>>>?D=D?@@A=;;8<BB<ABB??
@ATNG8:03630:06950
GATGGTAGTGCGTGAGAGAGAGACCCAGAAGATCAGGAACTCTAGAAGAATTCAGATTTTTAACACGAGAGTAAACGTAAAAAGAATGGTTTTACAAGACTCACGTTAACAATATTGCAGCAGTACGCACACAATCGAAGCGCAGTAAGGATGGCTAGTGTAACTAGCAAGAATACCACGAAAGCAAGAAAAAAGAAGTTACGCTATTAACTATTAACGATACCTGTCTCTTCCGAAACGATGAGTACTATAGACTATCTGAGACTACCATCGAATCCTCTTAGTCT
+
89:;@E>=CBAAAABBCBAA@B;;<)5557<BCB@A<@<;;9995<7<@:@>@@@@@@@@)93379373>>777)7=<>AA@0@>+//6:;;/??@@C==BCCB:;86?BB:CBA>ADBBCCCCCCBBAECBB@CCCC?@@DDCDBC@C@B@@?AFBCBDCD=;;;@BB?CC?CDC?AA>>>7;==8889999%9?;9:49@AADBB@B@B;;;9=4:88877-5755556383222'222..6...78789955588A?A???@@??;?AA@@<??<?@@?BBAAA
@ATNG8:03631:06990
GATGGTAGGAGACACGTCGCACACGTACTCATTCGTTTCGGAAGAGACAGGTACGTTAATAGTTAATAGCGTACTTCTTTTTCTTGCTTTCGTGGTATTCTTGCTAGTTACACTAGCCATCCTTACTGCGCTTCGATTGTGTGCGTACTGCTGCAATATTGTTAACGTGAGTCTTGTAAAACCTTCTTTTTACGTTTACTCTCGTGTTAAAAATCTGAATTCTTCTAGAGTTCCTGATCTTCTGGGCAGACTCTGCACACGCCTACCATCGAATCCTCTTAGTCT
+
<<<>?CCC@CBCBBBCCCCCCBBBDBCCEDBB@BBBB>DCAG@ABABBCC@BBDBB?B>BABDAC@CCCBBBBBC@AAABA2@B?B><>7???A=B@@<@A=?=?A??;?AAABBBB?CCB=A=AB>>====<@AAA<@@@@@@@;=<?@<<<<>:688<@@<@=???A?@@AB;?====/=4;5;==>>/?@@@@076=///669<7<===+===>A=A;>?=BCCB???<@=>>>@@@<??@B:B::5666///:==@@A=@@A=@>>==:>A<??@=@B<;;
@ATNG8:03640:06998
GATGGTAGCACGAGTCACTCATATCCAGAAGATCAGGAACTCTAGAAGAATTCAGATTTTTAACACGAGAGTAAACGTAAAAAGAAGGTTTTACAAGACTCACGTTAACAATATTGCAGCAGTACGCACACAATCGAAGCGCAGTGAGGATGGCTAGTGTAACTAGCAAGAATACCACGAAAGCAAGAAAAAGAAGTACGCTATTAACTATTAACGTACCTGTCTCTTCCGAAACGAATGAGTACTATGTAGAGCTCTATACTACCATCGAATCCTCTTAGTCT
+
CABG?BACCCCCBCCDCCBCBBBCCABBD@CCCC@@?A@CCCCCDD@CD?@?ACCBCBBB3B@CCCCCCCACBB>CB@@@@@0@B?BADDD;DCC@CCCCCCC999;?BB?BDD?BBBBBBCDDCC@@BDDD<A@CC?B@AABBCB?><>AA=BBBCCCCC?AAABBB@BB>==>588;<9/=<<6;=>??/<=9<///==AAA<@<@AAA<?<?AECC@BB@@@AA<?=@CC>EBB?BCCCBBAAAACCBBBBBBB??@@===B=AA???=>=9::7:?B888
@ATNG8:03646:06979
GATGGTAGACATATCGTACTCTCTGTACTCATTCGTTTCGGAAGAGACAGGTACGTTAATAGTTAATAGCGTACTTCTTTTTCTTGCTTTCGTGGTATTCTTGCTAGTTACACTAGCCATCCTTACTGCGCTTCGATTGTGTGCGTACTGCTGCAATATTGTTAACGTGAGTCTTGTAAAACCTTCTTTTTACGTTTACTCTCGTGTTAAAAATCTGAATTCTTCTAGAGTTCCTGATCTTCTGGTGTCTGATCTGTATCACTACCATCGAATCCTCTTAGTCT
+
;;;<=A@?BCCCDCCBBBDCCCCCBBBBBB?@=@BBC>CD:;<<DDBDBB@BCBCC?B????B?A9;8BBCCBBB@BBBBB3BA?AAAA=A@AB@BBC???<:99@??<?ABB@@@@<@@@:>;AA??>88:<@BBA<<<<AA>???>A@@@>>>;<>>;AA<A<A??@?@@@A;??AAA5?:=788888(/;666.6-----9;=A08686(5:;:A<@;??<@>>?ACD=D;@@A@@@:==A=BB<<;?AAAA>>>AA@@>@A=D<<<A9>>=AAA58:@@@
@ATNG8:03648:06997
GATGGTAGGACGAGCGTCTGAGAGGTACTCATTCGTTTCGGAAGAGACAGGTACGTTAATAGTTAATAGCGTACTTCTTTTTCTTGCTTTCGTGGTATTCTTGCTAGTTACACTAGCCATCCTTACTGCGCTTCGATTGTGTGCGTACTGCTGCAATATTGTTACGTGAGTCTTGTAAAACCTTCTTTTTACGTTTACTCTCGTGTTAAAAATCTGAATTCTTCTAGAGTTCCTGATCTTCTGGTGAATATGCATGATGCTACCATCGAATCCTCTTAGTCT
+
:;;<@BBA?==;;@;::;;:<>>B@A?@@AA@=AAAA=BB?C@EBCBBBB@CCKEG@C@AAAC9;9<CCBCCB@A=@BBBB3CC@BCMM>CBBCAGCC?CA-000@>C>CCCCBGCC8:;;6;=BA@@AAA@>BABB?BCCCDCCCC@@@AAA@@<@AB>AB@DCABABBCCE@BBBBC9C<A=ACBBB,@@;;:.59BBBB;;9:@DCCC1999;B?B:?@<9::BBBB@C?AAACCC?CAB@CCCGBBBDCB@@AA<;;CB?@@???>??<:::<90000
@ATNG8:03649:06986
GATGGTAGAGTATCATGTGTATCTCCAGAAGATCAGGAACTCTAGAAGAATTCAGATTTTTAACACGAGAGTAAACGTAAAAAGAAGGTTTTACAAGACTCACGTTAACAATATTGCAGCAGTACGCACACAATCGAAGCGCAGTAAGGATGGCTAGTGTAACCAGCAAGAATACCACGAAAGCAAGAAAAAGAAGTACGCTATTAACTATTAACGTACCTGTCTCTTCCGAAACGAATGAGTACACATCGTCGTGTCGTGCTACCATCGAATCCTCTTAGTCT
+
78;<=A@?BBCDBAABCCCCCAAAD@CCC?BBBBAA?A>AADBBBB?AA<@=@BBCCCDC5B?AACCCCGCCED=CA:;;;;*;;4;5;;;.9BB=BCBBCAA00-0:>>;@AD>BBB@@@CCBBBCCCCAA;?C??<@BBCDB::8;@CCC@BBDDDCCD@B?BB@@>AF@CBB?B???A=::9?BCDCC2BB@C9:8CD@AA7;7;ACC>B@BAAAC@CCAA@AC?C?BBC>BAA???@A???ABACCCDBAACCBBCA@CDD@CCCAB>AC>:89>?<?BB
@ATNG8:03652:06958
GATGGTAGCTCACGTACGTCACACGTACTCATTCGTTTCGGAAGAGACAGGTACGTTAATAGTTAATAGCGTACTTCTTTTTCTTGCTTTCGTGGTATTCTTGCTAGTTACACTAGCCATCCTTACTGCGCTTCGATTGTGTGCGTACTGCTGCAATATTGTTAACGTGAGTCTTGTAAAACCTTCTTTTTACGTTTACTCTCGTGTTAAAAATCTGAATTCTTCTAGAGTTCCTGATCTTCTGGGTCTCTCTCTCACGCACTACCATCGAATCCTCTTGTCT
+
5<<=@CCBBBBABBCCBBBBBBBBBBAAAA;;9;BDE?CC@CADCCCCBB@BCBBA?C?BDCC?C?CCCCAABDC?CCCDC2AA?BBBB=BCCB@CBB?BC=@@DCCC?CAAAAAAA>AAA>B>BBBBABAA<>>?A;>>>@>>>>>:8:??>>>:>=?;@@=A=A>>>>ADDD7;;@@@6A=A<??AAA/AB===69:9///===B<@@@@/@;;;B=D:>>;>;;;A??<?<????BA7;;AB:@@===>;;;?AAAAA>>>A=>==>A:=>8==>;?>>9
@ATNG8:03654:06969
GATGGTAGTATCTGTCTACGAGAGCCAGGAAGATCAGGAACTCTAGAAGAATTCAGATTTTTAACACGAGAGTAAACGTAAAAAGAAGGTTTTACAAGACTCACGTTAACAATATTGCAGCAGTACGCACACAATCGAAGCGCAGTAAGGATGGCTAGTGTAACTAGCAAGAATACCACGAAAGCAAGAAAAAAGATGTACGCTATTAACTATTAACGTACCTGTCTCTTCCGAAACGAATGAGTACACATCGTCGTGTCGTGCTACCATCGAATCCTCTTAGTCT
+
9BB>ACFC?AAACBBCDCCCCCCCC@CC@E@CC@?@C?B=@@CCCCB?BB?B@BBBABDDD3C?BABBCDBBBBB:A@;;;;;*;;5;@CCC;CDC@ECCBBBBBB>A>BB?BCD?BAA@BCCDCBCCCCBCC?CCCC?BABBA@@B?B?BAA?BCBBBBBB@CCAABC@BB>BBA49999929@@<::9999%:>@>BBBBABCE@E?CBBB@B?BBBBA?ABAAABB@C@CCC>CAA>ABBBBDCCCABBBBBBBBBBBCCAACC?CAAAC?CC?ABB@CBAAA
@ATNG8:03658:06960
GATGGTAGCGCATATCAGCGCAGCCCAGAAGATCAGGAACTCTAGAAGAATTCAGATTTTTAACACGAGAGTTAAACGTAAAAAGAATGGTTTTACAAGACTCACGTTTAACAATATTGCAGCAGTACGCACACAATCGAAGCGCAGTAAGGATGGCTAGTGTAACTAGCAAGAATACCACGAAAGCAAGAAAAAAGAAGTTACGCTATTAACTATTAACGTACCTGTCTCTTCCGAAACGAATGAGTACAGAGAGTACGATATGTCTACCATCGAATCCTCTTAGTCT
+
<<=B@C;9;@CBCBCCCBCBCBCBI>CCB@DBCCA?:=99==;@=>::?<>>CB;;9@@@0>:>@@<<<<00)/;18-.-887'8:)//2777.9:<4;;666;;;;;6;:==:=:93994438844599556;;:@CCC99:@@@CCB?C8;;<7<CBBB;;;<@@ABBB?BA>AAA>@=999.3<<9?BBBCB)@?;77/78>>=00+04////(/6>9<<>9;666;;=:@9;@D:@@@6;:?=?>????AC??>BBCDEBC?@?BB@BBBBB?BB@BBB?BBC@@
@ATNG8:03662:06956
GATGGTAGCTCTGCTCTGACTCTCGTACTCATTCGTTTCGGAAGAGACAGGTACGTTAATAGTTAATAGCGTACTTCTTTTTCTTGCTTTCGTGGTATTCTTGCTAGTTACACTAGCCATCCTTACTGCGCTTCGATTGTGTGCGTACTGCTGCAATATTGTTAACGTGAGTCTTGTAAAACCTTCTTTTTACGTTTACTCTCGTGTTAAAAATCTGAATTCTTCTAGAGTTCCTGATCTTCTGGCGCTTATGTATGTCGCCTACCATCGAATCCTCTTAGTCT
+
888<;A@@@ABCBBCCCBBBCCCCCCCCCB@@<@A@A<BE@C@CBDBDDCACCCCC<C@BB=B>CACCCCCCCCC?BBBCB2BB@B@@@;@;;:>BBB?BC:;;BBCC@CDBBABCC>CCDADAFBBBD;;=@CDCC@CCCCCC::;;;;CCCCC@CBC?@A?C?B@@@CCCDB:;;EGD;D?B9;;CCC2CBDDD@CCCCBCFCHDACCGC5DBAAEAJ@CC@BBBCBBA?B@BBCCBA?ABB?CCCC@CBBBCCBBBCC?BBCAA@@AB?CC@????BBB99
@ATNG8:03662:06981
GATGGTAGATACTCGCTGATACACCCAGAAGATCAGGAACTCTAGAAGAATTCAGATTTTTAACACGAGAGTAAACGTAAAAAGAAGGTTTTACAAGACTCACGTTAACAATATTGCAGCAGTACGCACACAATCGAAGCGCAGTAAGGATGGCTAGTGTAACTAGCAAGAATACCACGAAAGCAAGAAAAAAGAAGTACGCTATTAACTATTAACGTACCTGTCTCTTCCGAAACGAATGAGTACATACTCTCATATGACACTACATCGAATCCTCTTAGTCT
+
BABB@CCBBBCCCBBBCCCCBBCCC>CCB@BDCCBB@B@CCC@ABC?BB?B?BBACCCCC2C=ABACCBBBBBB>BA@@@@@0@A>B@DCC;CBC@BCCCBAA0000?AB?AAC@BBCCBBBCECCCCCBBA=@@@@=@BBBBCAA?BACCC?BCCCCCCC@CBBAAB@BC????<??BCA<A>>;999999%0>;=0/0@@BBB>A>?<>>.818ABBB?BBBAABB@B?BCC>CBC?BBBBAA@ADCBABCCB@@ABBBBAACCCCC??;?B=?@@<@A;:;
@ATNG8:03663:06950
GATGGTAGATACTCGCTAGATACAACCCAGAAGATGCAGGAATCTCTAGAAAGAATTCAGAATTTTTAAGCACGAGAGTAAACGTAAAAAGAAGGTTTTACAAGACTCACGTTAACAATATTGCAGCAGTACGCACACAATCGAAGCGCAAGTAAAGGATGGCTAGTGTAACTAGCAAGAATACCACGAAGCAAGAAAAGAAGTACGCTATTAACTATTAACGTACCTGTCTCTTCCGAAACGAATGAGTACTACTCTCAGAGACACACTACCATCGAATCCTCTTAGTCT
+
//7:27//599:9////////:56.5<2595477/--88(-(--////444(4:5943//746999$/)//55------55,56/3333$3:2828::+78;.33:888:882868828::6;;85;<<<;;;;999550555/5:77//)////(/5///)/::::/555433:99054488917333,339399;;.9943338:888:693666615053///)///5:993:7<<>7;;>:<<<544444;;;:4////////33=;<6=333;1//(/..(./799
@ATNG8:03664:06977
GATGGTAGAGAGACTGTAGCGCACCCAGAAGATCAGGAACTCTAGAAGAATTCAGATTTTTAACACGAGAGTAAACGTAAAAAGAAGGTTTTACAAGACTCACGTTAACAATATTGCAGCAGTACGCACACAATCGAAGCGCAGTAAGGATGGCTAGTGTAACTAGCAAGAATACCACGAAAGCAAGAAAAAAGAAGTACGCTATTAACTATTAACGTACCTGTCTCTTCCGAAACGAATGAGTACTGCGTCTCACTCTCGCCTACCATCGAATCCTCTTAGTCT
+
9:;;=AAADCCC@BABBCCFDCCCC=CAB?ACCBBB@C@DCCCCCC?CD@B=??A@@@@@.@>BABABA??>?A8@@;<;;;':<<<.555&5@>6<969@AB>@>@?BB?C@@>@BBBDDGCCCGCBA@@B?@@AC>BABACAAA?B@CBC@CCCBCA@@=@BB???@DC<???5::A@@;@:93999999%:?>AA@ABBBAB>B>>=>>0818?BBD?BBCCCAA>A?ABC>BBB?CCBBABCBBB?A@BBCCCECCAA?AAB>AAB>><?C@BBB@CDBCC
@ATNG8:03667:06989
GATGGTAGCTCTGCTCTGACTTCTTACTCATTCGTTCGGAAGAGACAGGTACGTTAATAGTTAATAGCGTACTTCTTTTTCTTGCTTTCGTGGTATTCTTGCTATTTACACTAGCCATCCTTACTGCGCTTCGATTGTGTGCGTACTGCTGCAATATTGTTAACGTGAGTCTTGTAAAACCTTCTTTTTACGTTTACTCTCGTGTTAAAAATCTGAATTCTTCTAGAGTTCCTGATCTTCTGGGTCTACGCTCGTCGCGCTACATCGAATCCTCTTAGTCT
+
;<<=<?;?>===;@???A@@B?AC@ACCD;;4;AA=@A?@@CCCB@@A7;;@@@>C8;:A?;>799@?@A>>?@BAAAA197>@=BF<B=BA;@=?8<<5333333(3888@=>>;?66.56;;555<<;,2267495579;97;7:@96679/65;456.5199A@?>A5512;;;?2?;A=AACCC/?@@@@:@???>>;;//+/;;;,;6;;?<A;AA<=88<///0606;::9<7;;;<295/////9999==<?99///999;4,-*---2667;8
@ATNG8:03620:07034
GATGGTAGACACGTGTGCTCTCTCGTACTCATTCGTTTCGGAAGAGACAGGTACGTTAATAGTTAATAGCGTACTTCTTTTTCTTGCTTTCGTGGTATTCTTGCTAGTACACTAGCCATCCTTACTGCGCTTCGATTGTGTGCGTACTGCTGCAATATTGTTAACGTGAGTCTTGTAAAACCTTCTTTTTACGTTTACTCTCGTGTTAAAAATCTGAATTCTTCTAGAGTTCCTGATCTTCTGGAGATATCATCAGCGAGCTACCATCGAATCCTCTTAGTCT
+
A>AB?BCDDCCBBBBBBBCEHIDCCCCCCABC@AFFD>DD@F?BBBCCCB@BBBCC@F@AAAC@C@BBBBACBDD@BBBBB2AC?B@AA=ACCC?ABB@BB;>=>CBBBCBCBB@@=@>?;A;AAAA@@;=5<@DD<>>>@::;@ABDD>>>AA<???;??<@<@@@@@???A=BAAAA5A=B<>;:::,79777),,,,,,9=8;4<:::)8??>>:><==:=>>@???<@:>>???B8;;B=?????DDAAAAA@@BDBB>>;===>?;?@<@AA=AA???
@ATNG8:03623:07002
GATGGTAGCGCACACATAGATACAGTACTCATTCGTTTTCGGAAGAGACAGGTACGTTAATAGTTAATAGCGTACTTCTTTTTCTTGCTTTCGTGGTATTCTTGCTAGTTACACTAGCCATCCTTACTGCGCTTCGATTGTGTGCGTACTGCTGCAATATTGTTAACGTGAGTCTTGTAAAACCTTCTTTTTACGTTTACTCTCGTGTTAAAAATCTGAATTCTTCTAGAGTTCCTGATCTTCTGGACAGAGTGTGCAGATACTACCATCGAATCCTCTTAGTCT
+
:///<<:>ABBBBBBBCCCCCCBBCCBBCBBA=@;;;;.;C=A@BDFDDCD>BCCCC@C@BCBB>A?ACBBBCCBA<BBA@@,00+/7:>8BBEDABBB>BB7<;BBBHAHEECFCCC9;:B?B?BBAAABBB?BBBC@CCCCCBBBBBCCCCCCC?BBD>@@?B>ABBBBBBBC:;;CCC9C=@=;;;;;*;A@@@;ABBCCAA<<;5;;;;*;CAAB>B=AC@CBBBBDDAC@CCCCBC:;;B>BCBBBDBAAAA@CBCCB@A@@@AACB?BC@;;:?AABBB
@ATNG8:03628:07026
GATGGTGCTATACGTATATCTATGTACTCATTCGTTTCGGAAGAGACAGGTACGTTAATAGTTAATCGTACTTCTTTTTCTTGCTTTCGTGGTATTCTTGCTAGTTACACTAGCCATCCTTACTGCGCTTCGATTGTGTGCGTACTGCTGCAATATTGTTAACGTGAGTCTTGTAAAACCTTCTCTTTACGTTTACTCTCGTGTTAAAAAATCTGAATTCTTCTAGAGTTCCTGATCTTCTGGAGATATCATCAGCGAGCTACCATCGAATCCTCTTAGTCT
+
;;<>@C>==CCCBBBCDCFECCBCDCBCCAA?ACCC>BB@C@DCCCC@@>@B@@@@B?BBCD?C@AABBAAA=:;;;;';=;:399/8===?CAB>?@499;;??.34@AAACB@BBC?B<AAAA@ABB?BBCB?BAA>@?AAAAA@@???A;;;;<AA18.8<822869<55:CCC-86:5@>AAA9A@@A=175559=9A>>:>>>>>'>:;@:6:6:?7<=<=@??;?<>>AB::7;;C9<==>>>?888@@??;;;<::5///<<17;7;;>:>?>>>
@ATNG8:03629:07015
GATGGTAGTGTCAGTGCGCGTCGTCCAGAAGATCAGGAACTCTAGAAGAATTCAGATTTTTAACACGAGAGTAAACGTAAAAAGAAGGTTTTACAAGACTCACGTTAACAATATTGCAGCAGTACGCACACAATCGAAGCGCAGTAAGGATGGCTAGTGTAACTAGCAAGAATACCACGAAAGCAAGAAAAAGAAGTACGCTATTAACTATTAACGTACCTGTCTCTTCCGAAACGAATGAGTACACATCGTCGTGTCGTGCTACCATCGAATCCTCTTAGTCT
+
:;<>@DDBCCCCDCCCCCCCCBAAEACCCBEEAAAB=@6;;AABBB@CCAC@A@?99999)9;?@BBBDACBCD;:9;;;;;*;;59>AAC9BBBAB;99DDA;;8:=@G?CBF?AACBCCCCCECCCCBBB@ECAA?ACBBBBAA<@=@?@=@BCBCBBB?BBBAAA?CC?CCD?BBBA@;A9999CCDC3AA?AAAACCAAA=B7::=A:?:>>BAA>ACBBBBB@C?BBB=BCC?AA@AADDBBA@ABBCBBB???@A@AAB;??BBB?BB>BAB>BBBCB
@ATNG8:03632:07029
GATGGTAGCGCTCACATAGATACAGTACTCATTCGTTTCGGAAGAGACAGGTACGTTAATAGTTAATAGCGTACTTCTTTTTCTTGCTTTCGTGGTATTCTTGCTAGTTACACTAGCCATCCTTACTGCGCTTCGATTGTGTGCGTACTGCTGCAATATTGTTAACGTGAGTCTTGTAAAACCTTCTTTTTACGTTTACTCTCGTGTTAAAAATCTGAATTCTTCTAGAGTTCCTGATCTTCTGGACAGAGTGTGCAGATACTACCATCGAATCCTCTTAGTCT
+
BBCE?BAACDCCCBCCCCCCCCBB@CDDDCBC@CCBB=CC@D@CCDDDEE>CCDCF?B?BCCB@C@CCBCABBCC<@????,>A<ACDH?CBBC@CCC@CC;=<BDBC@CCCCCCCCBCBB?B?DCCCCDAA>ADCC?BBBBCCBBBBCDDCAAB?CCC@CC>@>AABCDDCDF@B@@@@7@>C;;;;;;*;BABB>BBDCGFCCCB?BEFE5DCBBB?B?BC@CCDDEBB?A@CBBCCC@AABACCCCCCCBBBBBCFBBBBDD?BABBB@BB?AAA?BABAB
@ATNG8:03635:07014
GATGGTAGGCGACATACATACGCGCCAGAAGACAGGAACTCTAGAAGAATTCAGATTTTTAACACGAGAGTAAACGTAAAAAGAAGGTTTTACAAGACTCACGTTAACAATATTGCAGCAGTACGCACACAATCGAAGCGCAGTAAGGATGGCTAGTGTAACTAGCAAGAATACCACGAAAGTAAAGAAAAGAAGTACGCTATTAACTATTAACGTACCTGTCTCTTCCGAAACGAATGAGTACGATGAGATCTCGTGTGCTACCATCGAATCCTCTTAGTCT
+
?>>=?BBB?B:96BBCCABBJCCCB?BBB@CCCC@:=9<<==BBC?BB@B?CCCDCCCC1B>BBCBBB?@@CC>BBBCCDC5BA=@.;;;.;CF@DCCCD@B00,0;>>;@>@>@BECDDCCBB@@@BAAA@@@@A=@@A@AB@?=@ACBB?BDCCBBCF@BBBBBB@AA=ABA=@@98827;@C9999:-4<.44488-,,,(,(,,,/16)///:;6:::<<<=9=7<<=6===7=8@?CCDBBBBBBCAA==>>>>>==@@<A@AAA<>>=@@D7;?DBB
@ATNG8:03638:07025
GATGGTAGGACGAGCGTCTGAAGGTACTCATTCGTTTCGGAAGAGACAGGTACGTTAATAGTTAATAGCGTACTTCTTTTTCTTGCTTTCGTGGTATTCTTGCTAGTTACACTAGCCATCCTTACTGCGCTTCGATTGTGTGCGTACTGCTGCAATATTGTTAACGTGAGTCTTGTAAAACCTTCTTTTTACGTTTACTCTCGTGTTAAAAATCTGAATTCTTCTAGAGTTCCTGATCTTCTGGGTCTACGCTCGTCGCGCTACCATCGAATCCTCTTATTCT
+
78:;=L@@@BB@@@BBCCCBC@C?CCCCBBB?BCCC>BB?B@CCCBCCB@BCCCC@C>@@CC@C@CCBAABBCC?@@???1=?<A98748CBC@BB@;=?000;@AA<>ADBCCBB698D?B?BBBBBBB@<A???:;;:???@?@@AAA???A;AAA;AA;@7;;AAAAB=>:>@@AA5A<@=@@@@@/?A9980666///<<=?<ABBB.>=;;A;A:;;6:AA?;;;;?5;;>>>B7;;@A:A@@@>=>??AA===@@@??<?AA;;7;=;@@@<@D:>>
@ATNG8:03638:07038
GATGGTAGTGTGTCTCTGAGAGTAGTACTCATTCGTTTCGGAAGAGACAGGTACGTTAATAGTTAATAGCGTACTTCTTTTTCTTGCTTTCGTGGTATTCTTGCTAGTTACACTAGCCATCCTTACTGCGCTTCGATTGTGTGCGTACTGCTGCAATATTGTTATCGTGAGTCTTGTAAAACCTTCTTTTTACGTTTACTCTCGTGTTAAAAATCTGAATTCTTCTAGAGTTCCTGATCTTCTGGATAGCGACGCGATATACTACCATCGAATCCTCTTAGTCT
+
:;::<A?@@@>@=A966CAABCGCCCCCBAAB><:9?8AB?D@CAAABBD@CCB;;7;>CBEC@CACHJCCBA@C<DCCCC3?@;>A@A:BBAB=@@A=@B8:;BCBCACCCCBCCD9;;@=A<CCBBBCGK@BBBBACCICDB;;;ECCBBBAA=A;;6;B@ABBABBBCCCC?BBCCC;C?C>;;;;;*;DDDF?CBBCIDDCAA5;;;;*;AABCAEADE@BBCCC;;;<@CCBBBB?@@C@BBCCAA;;;B;;;BAB@BBB?AA@?A=AB?AAB?BBBCC
@ATNG8:03639:07021
GATGGTAGCATCATTGCATATCTCACCCAGAAGTATCTAGGAACTCTATGAAGAATTCAGATTTTTAACACGAGAGTAAACGTAAAAAGAAGGTTTTACAAGACTCACGTTAACGATATTGCAGCAGTACGCACAACAATTCGAAGCGCAGTAAGGAATGGCTAGTGTAACTAGCAAGAATACCACGAAAGCAAGAAAAAGAAGTACGCTATTAAACTATTAAACGTACCTGTCTCTTCCGAAACGAATGAGTACGCTGTGCGACGTGTCTCCTACCATCGAATCCTCTTAGTCGT
+
44:;.444497///)//7799555555)5;;475-----8(-(-5-/////3::6;8<<@;9;;;+747///99688;;3:465>>>)56268<>>2===9B99;CCCBA?A=@@?????B@AABBBA@@>==;;+003=3=>>8;;;<<?>>;?17377,7<::>:??=@@BB;@=B?9=?9-//;99.55717:;8<*7727../88979/75(5988/55'2899915599944.47444)444.488::98/////66888;8<;777;@@@6:9>3827;/7776;:;655
@ATNG8:03641:07038
GATGGTAGTGTGTCTCTGAGAGTAGTACTCATTCGTTTCGGAAGAGACAGGTACGTTAATAGTTAATAGCGTACTTCTTTTTCTTGCTTTCGTGGTATTCTTGCTAGTTACACTAGCCATCCTTACTGCGCTTCGATTGTGTGCGTACTGCTGCAATATTGTTAACGTGAGTCTTGTAAAACCTTCTTTTTACGTTTACTCTCGTGTTAAAAATCTGAATTCTTCTAGAGTTCCTGATCTTCTGGGTGTATCAGCGAGTATCTACCATCGAATCCTCTTAGTCT
+
;5:=8=BBCFBCBCCB;<:CEBCBABDBBBBB?B@@@:AB?B?CCBBCFF@DDCDF@CACDBC?B?BCCBAAACF>BBBBB2@B=BBBB>CBAC?CA>9>A-00AA@C?BBABCHEE@CDCACAHGCCCCCC?@@BC?BCC;;;BBCCBBB;;;B@CDD@CB@F@DBBCCBDCFFCCCCC;CAE@BBBCC0BCBCD=CB@ACCBCBB5;;;;*;BBAA?AACCACCCBCCC@C?BBCC@A>ACCC>CAAABCCBABBCCCCDD;;;;BCCC@BB@DDD@CD;;;
@ATNG8:03643:07020
GATGGTAGGCGTGTGAGAGTCTGCCCAGAAGATCAGGAACTCTAGAAGAATTCAGATTTTTAACACGAGAGTAAACGTAAAAGAAGGTTTTACAAGACTCACGTTAACAATATTGCAGCAGTACGCACACAATCGAAGCGCAGTAAGGATGGCTAGTGTAACTAGCAAGAATACCACGAAAGCAAGAAAAAGAAGTACGCTATTAACTATTAACGTACCTGTCTCTTCCGAAACGAATGAGTACCTCTCAGACGCTCGTCCTACCATCGAATCCTCTTAGTCT
+
54::8:;??A<<<595<<=::>>?;4;=>:A<AAAB?@?@@900=>:00,/7:9999944$47<88?7333333(333333&33,3,333&3;;6<<;@@999@19278/55717777;9955599<=<>A=;:;=799///889383;5807>=9;8;;6;;<;;?68=:=A?8<<///(///(/////$//(25566555626/3355(.(.333517777;==-5-255.3//(/99;;7707;=<=>;<<9999?:6975.5;?>@>AC@BCC?B=775
@ATNG8:03647:07024
GATGGTAGTGTGTCTCTGAGAGTAGTACTCATTCGTTTCGGAAGAGACAGGTACGTTTAATAGTTAATAGACGTAACTTCTTTTTCTTTGCTTTCGTGGTATTCTTGCTAGTTACACTAGCCATCCTTACTGCGCTTCGATTGTGTGCGTACTGCTGCAATATTGTTAACGTGAGTCTTGTAAAACCTTCTTTTTACGTTTACTCTCGTGTTAAAAATCTGAATTCTTCTAGAGTTCCTGATCTTCTGGATAGCGACGCGATATACTACCATCGAATCCTCTTAGTCT
+
8;:<@@D=?A>DBCBB;;;?B55559995549.433;4;;9<8:?;;;:=8>@@;:;)97@<<A20*/7///://)/>69;=<<+<<=6=BBB<@@A@=@AA==A599@@>@?ACCCEDFD@AAA@C?CCBB;<;B@CCDE>BBCBBCCCCBACABCEG@CCC?CB@C?@@GDGCCBB?A@@B@9@@B>;;;;;*;AA@B/;;@?A@ABA@@CCCG1C@@AC;A;AB?BBCBBBC9<8;@ADBC?BBB?ABBCBBACAA;;;DCA@@BB@B@@@A>AB?:::@@@000
@ATNG8:03652:07027
GATGGTAGCTCTGCTCTGACTCTCGTACTCATTCGTTTCGGAAGAGACAGGTACGTTAATAGTTAATAGCGTACTTCTTTTTCTTTGCTTTCGTGGTATTCTTGCTAGTTACACTAGCCATCCTTACTGCGCTTCGATTGTGTGCGTACTGCTGCAATATTGTTAACGTGAGTCTTGTAAAACCTTCTTTTTACGTTTACTCTCGTGTTAAAAATCTGAATTCTTCTAGAGTTCCTGATCTTCTGGGCTGCGCTGATATGCGCTACCATCGAATCCTCTTAGTCT
+
8:<>ACCCC:69DBBBBCBBBCCCBDBBBA:;7;BAA;;:4;54;;;;>>=AA=95.549=<<8<8<<<BA00/:477999'7:<5==?@8>BBA?A9:45@256;;>B>ACBBBBBB6;;B?A?DCBBBCCC@BBBB?DCC<;;BAAABAAAABB@;<;@CC@B@BABBBBCBB@CCCCC:B?C?AACCC1;;BBC<CAA;;:B???2::::*:==A@<@;@B?BBB;;<C=@>ABDBBC?A@CC<BAAABBBBEEDFBCCCCCC@CCBCB@CC?BCC?AA@::
@ATNG8:03659:07009
GATGGTAGAGTACAGTGTAGTAGACCAGAAGATCAGGAACTCTAGAAGAATTCAGATTTTTAACACGAGAGTAAACGTAAAAAGAAGGTTTTACAAGACTCACGTTAACAATATTGCAGCAGTACGCACACAATCGAAGCGCAGTAAGGATGGCTAGTGTAACTAGCAAGAATACCACGAAAGCAAGAAAAAAGAAGTACGCTATTAACTATTAACGTACCTGTCTCTTCCGAAACGAATGAGTACGTGTGACGTACGTGAGCTACCATCGAATCCTCTTAGTCT
+
@@C>?BBCEEB=ACCDFDCCBCDCIACCC@CBB@@@<@=ACCDDDFAAA>@<<??99999$75:=;B<=A==CD<??;;;;;*;A?A@CCC:CCGABC;=;BBBC?A>;;8;CC@DB@@@CBCBCBCCCCCC@CBBC?;;;ADDAA?BAC@@?@BBBCBBC?BBC@???@@;::::???BD>CAA<999999%9>:;978BBBCB@C?A889;?;?@BBB@B@@@@BC@B>@@G;@::3:==?@@BCBBBBCCCBB@@?CCCBBBB?BBBBD@ED?BBB;??B99
@ATNG8:03661:07010
GATGGTAGTGTCATATGAGAGTGTGTACTCATTCGTTTCGGAAGAGACAGGTACGTTAATAGTTAATAGCGTACTTCTTTTTCTTGCTTTCGTGGTATTCTTGCTAGTTACACTAGCCATCCTTACTGCGCTTCGATTGTGTGCGTACTGCTGCAATATTGTTAACGTGAGTCTTGTAAAACCTTCTTTTTACGTTTACTCTCGTGTTAAAAATCTGAATTCTTCTAGAGTTCCTGATCTTCTGGAGATACACATGATACTCTACCATCGAATCCTCTTAGTCT
+
::;<>B>ABBBCBBCEDCCCCCCBBBCBBB:9::CCD=BB@D@CCBBBBB@CCGCC@C@CCCD@E?CCCCBBBCC@CCCCC5AA>BBAA=BAAC@BBA>AB?;;;CCC@CBCBCCDE@BAC@C@CBBBBBCC<AAAA=@CBBBCCCCDCCBBBCC@DBB@BE@C?A@BBABB@@<@AA@A6A>@>;;;;;*;AABB<@@BA@ACCCDAECEC5FEDBB?CADD@CECBBBC@B@BCB@::8;BB@DCBBBCCCCCBCCEDA@ACC@A@@@@<>><???=ACCA@
@ATNG8:03664:07008
GATGGTAGATACTCGCTGATACACCCAGAAGATCAGGAACTCTAGAAGAATTCAGATTTTTAACACGAGAGTAAACGTAAAAAGAAGGTTTTACAAGACTCACGTTAACAATATTGCAGCAGTACGCACACAATCGAAGCGCAGTAAGGATGGCTAGTGTAACTAGCAAGAATACCACGAAAGCAAGAAAAAGAAGTACGCTATTAACTATTAACGTACCTGTCTCTTCCGAAACGAATGAGTACTGTATCTATGTGTGCGCTACCATCGAATCCTCTTAGTCT
+
B@@A7;:<BC@@@959:6:@9;;AA8@AA;>>>>@@:?<900:8..(--(-056:9999:+97;@>@@989=;<38344444$4;7;8===0=A<>BFBBCCBBB5;5;;5;CB<;;;BBAABCCCCGFCCC?@;;;@BBBCCBBB@C?@B@<@BABBBBA>AAAAAB999@DCB9;;777.8@@?BBBBB3BB@AA@ABB???3:3888517955:AA=A@????A?B@BBC>B@A>@AAAAAAABBBBAAAC@;;;00/<==??BB@<9/664///59=9::
@ATNG8:03669:07000
GATGGTAGCACGAGTCACTCATATCCAGAAGATCAGGAACTCTAGAAGAATTCAGATTTTTAACACGAGAGTAAACGTAAAAAGAAGGTTTTACAAGACTCACGTTAACAATATTGCAGCAGTACGCACACAATCGAAGCGCAGTAAGGATGGCTAGTGTAACTAGCAAGAATACCACGAAAGCAAGAAAAAGAAGTACGCTATTAACTATTAACGTACCTGTCTCTTCCGAAACGAATGAGTACGATGAGATCTCGTGTGCTACCATCGAATCCTCTTAGTCT
+
;48:5;ADCCCD?CCBCCCCA@?AD:BDB@BAAA:99:@BBBCCCC@BC@D@CCCBBBBB1B@BCDCCCBD?>>7>?@AABB5BC@D?DCC;CBB@CCCCEDD999;?BB@BCC@CBBCCCDCCCCCCCBBB?CCCC?BABBBBBB?B@CCC?BCCCCCCC?CCCCAC?CD>A@B?BA@@@8@@@<@@@AA2@D?A?>>BCBBB?B>==?E:>:>CB@A?A@@@BCC@B?BCD>BBB>BBCBBBBDDAAABBBD@@BBDB===AB=AA???:::5:AA8?AA??
@ATNG8:03670:06400
GATGGTAGTATCTGCACACTCTGTCCAGAAGATCAGGAACTCTAGAAGAATTCAGATTTTTAACACGAGAGTAAACGTAAAAAGAAGGTTTTACAAGACTCACGTTAACAATATTGCAGCAGTACGCACACAATCGAAGCGCATTAAGGATGGCTAGTGTAACTAGCAAGAATACCACGAAAGCAAGAAAAAGAAGTACGCTATTAACTATTAACGTACCTGTCTCTTCCGAAACGAATGAGTACTATAGACTATCTGAGACTACCATCGAATCCTCTTAGTCT
+
4<:=?BCCCBAABGDGBBBCCCCCB@CCC@DCCBBB>A=AABBBCF@CC?C?BBBBBCCD3B?BBBBCBCC?>>7>>@BEGG1BB?A<@@@7ABB=BABBBBB;;8;@CC@BBB@CCBBCBBCCCCCCCB@@=@BAB@BCCCAA?A@B>ABC@CCBBAC997:AAABC?BB?BBB?BCBBB=BBB@BCBBB3BB>C88:BB??@?A?BCDCAC?CCBAA>AAAA@AA>A?BBB=BBB>@@@B???BBBCCBBAACCBBA@@AAAB>BBBA@=@B?@A@@BBBBA
@ATNG8:03674:06406
GATGGTAGTACATGATAGACGACACCAGAAGATCAGGAACTCTAGAAGAATTCAGATTTTTAACACGAGAGTAAACGTAAAAAGAAGGTTTTACAGACTCACGTTAACAATATTGCAGCAGTACGCACACAATCGAAGCGCAGTAAGGATGGCTAGTGTAATTAGCAAGAATACCACGAAAGCAAGAAAAAGAAGTACGCTATTAACTATTAACGTACCTGTCTCTTCCGAAACGAATGAGTACAGAGAGTACGATATGTCTACCATCGAATCCTCTTAGTCT
+
=:<::>@CCCCBBCBCCCCB?A@CC@C;;::?>=9949=@@BCBBB?CC@C@BAA;;;;;*;?CCCBAABBBBB9@@;;;;;';?=?<@@@0AA@A<::CDBBB@B?BC@BBB@CBBBCBBBBBCCBBBCD=B:;;=@C@A@BA@=A<ABB>BBBCCBCD?A>BB;;::B@CBB?AA@@@:8:7>99:9:)9?=AAAA@?9;:9;9;CBC?B@BBBBB@BBBCBBB@D?BBB>BCC@CC???AABDBBBBFAAABBBABCBBBB@BBB>@<>>;>>D<A@>>>
@ATNG8:03674:06419
GATGGTAGAGAGAGCTCTCTCATCGTACTCATTCTTTCGGAAGAGACAGGTACGTTAATAGTTAATAGCGTACTTCTTTTTCTTGCTTTCGTGGTATTCTTGCTAGTTACACTAGCCATCCTTACTGCGCTTCGATTGTGTGCGTACTGCTGCAATATTGTTAACGTGAGTCTTGTAAAACCTTCTTTTTACGTTTAACTCTCGTGTTAAAAATCTTGAATTCTTCTAGAGTTCCTGATACTTCTGGGTCTACGCTCGTCGCGCTACCATCGAATCCCTCTTAGTCT
+
;;<=@C;:6CCBABA@>>@:66<<<666<;55.555)596;.565<===:BC9;;:;:;CC@AC@BBBBBAA>@:>==>>)9;8:544/4<;;7<6524B69;>A>?;>AAABBBC@AAA<>;>@??@@@A>ABCD?BB???@A>>>C;::==;078818<9==BAA<:7<77-22556'54:.56CDC+76777.7469772559;699;9(976/593:5:==B>>>B;;6;5;;>////3867;48//.77.2222277=::7735558=/222)2367<=///
@ATNG8:03675:06440
GATGGTAGTATCTGCACACTCTGTCCAGAAGATCAGGAACTCTAGAAGATTTCAGATTTTTAACACGAGAGTAAATGTAAAAAGAAGGTTTTACAAGACTCACGTTAACAATATTGCAGCAGTACGCACACAATCGAAGCGCATTAAGGATGGCTAGTGTAACTAGCAAGAATACCACGAAAGCAAGAAAAAGAAGTACGCTATTAACTATTAACGTACCTGTCTCTTCCGAAACGAATGAGTACTACTCTCAGAGACACACTACCATCGAATCCTCTTAGTCT
+
A@BB@BECEBBBBCCCCBCCABBEC@BBE@EE@@BD?C?BBBABBC@CCCC>BBBBCCCC3C=A@BCCCCCBBB;;;77777'7?<A;AAA9ABC@BBBBBBB886:<AA=A==9?@@>CCCCDCBCCCCCC?BACB?BBBCBA?A?C?BBB?BBBBBBBB?CA@AAB?CC>AAB>BBBBB=@?@<@@@@@/@A=ABBBBBABB>@<ABBC?C?BBBBB?BCBBAAA>B?BAA=ACC@AAABBBB@@ACCBBBCABACCBBACCC?CCCCC@CC?BAA>@>??B
@ATNG8:03687:06418
GATGGTAGCATCATGCATATCTCACCAGAAGATCAGGAACTCTAGAAGAATTCAGATTTTTAACACGAGAGTAAACGTAAAAAGAAGGTTTTACAAGACTCACGTTAACAATATTGCAGCAGTACGCACACAATCGAAGCGCAGTAAGGATGGCTAGTGTAACTAGCAAGAATACCACGAAAGCAAGAAAAAAGAAGTACGCTATTAACTATTAACGTACCTGTCTCTTCCGAAACGAATGAGTACTATGTAGAGCTCTATACTACCATCGAATCCTCTTAGTCT
+
:::<?ADCECCBB;;;BBBCBCCCC@BBB@BCCBBB@C@DDCCCCB?CB@B?BAAAAAAB2A?BCCBA??ACCD9@?;<<<<';=998;;;1;BC@DBBBCCC?@<A?BC@BBB?CCCCCCCCCCCBBCBBB@DCBB?BBC@@ABA=A?A:::;CCCBBDB@BCCCCC?CC@BBB<?@BCD=BAA<<<<<==&<A<89:BBB?AA<@<>>>C7;6;ABAA@CBAAAA@=@????:?CC@BBBCBBB999AAA???A>>888>>?@C<@@@@@<@A;>;;5;@???
@ATNG8:03688:06401
GATGGTAGACATATCGTACTCTCTGTACTCATTCGTTTCGGAAGAGACAGGTACGTTAATAGTTAATAGCGTACTTCTTTTTTCTTGCTTTCGTGGTATTCTTGCTAGTTACACTAGCCATCCTTACTGCGCTTCGATTGTGTGCGTACTGCTGCAATATTGTTAACGTGAGTCTTGTAAAACCTTCTTTTTACGTTTACTCTCGTGTTAAAAATCTGAATTCTTCTAGAGTTCCTGATCTTCTGGTGAGATATGCATGATGCTACCATCGAATCCTCTTAGTCT
+
4:<=@BBBCBBCCCCCCCCBCCCCBDDDFCCD@DCBB=BB@B@CEAAACC@BCABA?C@CCBB?C?BBBBBB@;<1333333#3748900(//0/46//*3989>?>==8=;<8?@@A>DEE5958BA::;;;:?A8858@?>?@>:;:@?>>>>@<<<<8=<9>:>EDBAA@@@=AAAFD5B<B<@@@@@/@ACCC29<AAA@@???8>>=>/>;;;B=B=;;8;?AAAA?<A<>>?AA@7>=A;>>=A???>>>><<<>>AAAA;>8::@=AA:>>A<AA:;:
@ATNG8:03693:06406
GATGGTAGCGCACACATAGATACAGTACTCATTCGTTTCGGAAGAGACAGGTACGTTAATAGTTAATAGCGTACTTCTTTTTCTTGCTTTCGTGGTATTCTTGCTAGTTACACTAGCCATCCTTACTGCGCTTCGATTGTGTGCGTACTGCTGCAATATTGTTAACGTGAGTCTTGTAAAACCTTCTTTTTACGTTTACTCTCGTGTTAAAAATCTGAATTCTTCTAGAGTTCCTGATCTTCTGGTCTACTACACTGTACTCTACCATCGAATCCTCTTAGTCT
+
@:==@CBCBBBBDDCCBBCCCCBBBCCCBB;;:<BCD?DD@C@BBBBDDD@BCCCB?A?@BBC?C@CDCCBBBCC@BBBBA0@@<@ABB=BCCC@BCC@CA000>@0<9;CCBBBBB?BBC@CACCCCFCCC?ABCD@CCBBBCBBBBBCDDCBB?BCC@BB@B>AACCBCCCC@BBBDD;D@B@BBDGG5CCCBB=CBBAAAFCCD@CCCC5CA@ACAD@DD?BCBBB@@=A?BBCBBB@::;AC;;;BBAA@BCDDFFCBCCC@@@@BB?;;:;AA@BCBBB
@ATNG8:03695:06403
GATGGTAGCATCATGCATATCTCACCAGAAGATCAGGAACTCTAGAAGAATTCAGATTTTTAACACGAGAGTAAACGTAAAAAGAAGGTTTTACAAGACTCACGTTAACAATATTGCAGCAGTACGCACACAATCGAAGCGCAGTAAGGATGGCTAGTGTAACTAGCAAGAATACCACGAAAGCAAGAAAAAAGAAGTACGCTATTAACTATTAACGTACCTGTCTCTTCCGAAACGAATGAGTACTGCGTCTCACTCTCGCCTACCATCGAATCCTCTTAGTCT
+
@@@D?B@@<>CCC;96>BB@BAB;989BB?BCCBCC@D=ABBLBAA=??9?9?@A@=A@A+?7BB<AABBB898)9<99444$4<7<4444&5@<=<BBBBBB9;4:6;D@BB@@BB@?@@BBCBDDCCCDC<;;CC@C;;;@@;;6;?BAB?BBBBBAAA>ABAABC?BB?:::4::>??8?@?;<<<<<>'=A>A>8===>B<>C=><99,5,28BCC?>?=<<58188899.7==;999CBBCBBACDDDCCBBBB??@>AAD?CBBAB?8938@@=AB@AA
@ATNG8:03704:06408
GATGGTAGTATCTGTCTTCGAGAGCCAGAAGATCAGGAACTCTAGAAGAATTCAGATTTTTAACACGAGAGTAACGTAAAAAGAAGGTTTTACAAGACTCACGTTAACAATATTGCAGCAGTACGCACACAATCGAAGCGCAGTAAGGATGGCTAGTGTAACTAGCAAGAATACCACGAAAGCAAGAAAAAGAAGTACGCTATTAACTATTAACGTACCTGTCTCTTCCGAAACGAATGAGTACACACTCTCATATGACACTACCATCGAATCCTCTTAGTCT
+
7::;<?AABB;;;BBBB?BBCCA@A;??@?BCBCCC@B?BCBAAAB?BB@CA@@@:9999(9=AABBCBBBBB>AA@@@?@0?@;@>BBB:BCC?BABACCCCC@C@BB@BCC@BBBBBBBBCCCCCCDDD?CCCC?BAAABBBB>B?BCB@BBBCCCCA@CCCACB@BB?BBB?BCCEF=A@>;99998(:?;ABAACCAAA;>;?@BB8<8<BBCA?CCAAABB?B?BBB>BBB>AABBCC???AAACCBBB??BBBCCCBB?ABBA@=@@9<<>087@>>
@ATNG8:03706:06400
GATGGTAGGTGCACATGAGTGTATCCAGAAGATCAGGAACTCTAGAAGAATTCAGATTTTTAACACGAGAGTAAACGTAAAAAGAAGGTTTTACAAGACTCACGTTAACAATATTGCAGCAGTACGCACACAATCGAAGCGCAGTAAGGATGGCTAGTGTAACTAGCAAGAATACCACGAAAGCAAGAAAAAGAAGTACGCTATTAACTATTAACATACCTGTCTCTTCCGAAACGAATGAGTACGATGAGAGAGCTCTCTCTACCATCGAATCCTCTTAGTCT
+
@><>@CBB?CCCCCCCCDDCCCBCC@CCC@CBACBB?B?AACBBBB@BD@C?@@@;;;;;*;;A@BBBCDCCIK>B@;<<<<*;C?C@CCC<DBBACCBBBCCBC@B@AA>ACC@BBBBCBCCBBBBBACCC@EBCB>BBBABBBB?B@C@A?AECCBCCD?CCCDDC?DD?CCC>BABBC>????BCDDD2BA>AACBBBDBA=A?AAAA:?:?AC??<?:;:===<A<>>>9?@@=>><;;@>>>AA>>>????===>=<<=>;>>???;=>:=?=7<///=
@ATNG8:03707:06415
GGATGGTAGGTAGCACATGAGTGTATCCAGAAGATCAGGAACTCTAGAAGAATTTCAGATTTTTAACACGAGAGTAAACGTAAAAAGAAGGTTTTACAAGACTCACGTTAACAATATTGCAGCAGTACGCACACAATCGAAGCGCAGTAAGGATGCTAGTGTAACTAGCAAGAATACCACGAAAGCAAGAAAAAAGAAGTACGCTATTAACTTATTAACGTACCTGTCTCTTCCGAAACGAATTGAGTACTTGCGTTCTCACTCTCGACCTACATCGAATCTCTTAGTCT
+
/)/6637860-----879AA5555555.5;<5:;==9838.4494444.4;.55)44444<<<);466===>=<6//)////999'//)/4:::.:9:39//0//><?2:43;28;<;<<?;@A:59>?;<<<==8@@@A=@?9:;AAA=A@@00/==8=9;?;CCCCBB=??;@??<=>>==5=992999988$8888;33388:8686..(.5(-(-6///277/549;393777.788)/)/8--///)/6//)55544499;554.449987771/////+/5;:8
@ATNG8:03714:06433
GATGGTAGGCGAGAGTGAGACGCAGTACTCATTCGTTTCGGAAGAGACAGGTACGTTAATAGTTAATAGCGTACTTCTTTTTCTTGCTTTCGTGGTATTCTTGCTAGTTACACTAGCCATCCTTACTGCGCTTCGATTGTGTGCGTACTGCTGCAATATTGTTAACGTGATTCTTGTAAAACCTTCTTTTTACGTTTACTCTCGTGTTAAAAATCTGAATTCTTCTAGAGTTCCTGATCTTCTGGGCTGCGCTGATATGCGCTACCATCGAATCCTCTTAGTCT
+
::=?@CCC>BB@@@ABBBCCCCBCBCBABBAB=ACCC>CC>@=@A@@@CB?BDA@@?B89;BB?B@CDCBBB@@>;33333$3;99773,3??@?BB@<>>,/0:;:>5?BB@AACC?C>B8;7;@?<<;::<??AA;@@AA:::===AB??;:;<>>@<AE<><>@@>>>:>>:=>AAB3?<><>>EHE/>>>>?1;;?;;;>>@A<=>>@,9///8396==:=BAA@@B=B;?>@A@B:;:=@6@///:<;<??@@;66<<761776:907:59//,/<:::
@ATNG8:03715:06404
GATGGTAGCGCACACATAGATACAGTACTCATTCGTTTCGGAAGAGACAGGTACGTTAATAGTTAATAGCGTACTTCTTTTTCTTGCTTTCGTGGTATTCTTGCTAGTTACACTAGCCATCCTTACTGCGCTTCGATTGTGTGCGTACTGCTGCAATATTGTTAACGTGAGTCTTGTAAAACCTTCTTTTTACGTTTACTCTCGTGTTAAAAATCTGAATTCTTCTAGAGTTCCTGATCTTCTGGATAGCGACGCGATATACTACCATCGAATCCTCTTAGTCT
+
=>=>?BDCBBCCBBBCCCCBBDCCCCDFDC;:8;AAB>BGAE@CCCBBBC@AAFCD@DGDBBB?CACDBBBBCBA>AAAA@0AA7;;BC>CCCC@BCDGFJ=<=ACDGAECDCCGBB=@;;7;@FCBBBBBB>BBCC?CCCDCF@@@CCCDCDCC>@@A>AB?B@CBBBCCDCC?CCCCC;C?C<@@@@@0@CCCD=CCCCCBAABB5;;;;*;BBBB?B@DD@CBBBBBB?B?BCDDCC>A@C@CDCFCCCBBB@@@ECBBBBB>ABBBB?CC@???=@AABB
@ATNG8:03716:06408
GATGGTAGATACTCGCTGATACACCCAGAAGATCAGGAACTCTAGAAGAATTCAGATTTTTAACACGAGAGTAAACGTAAAAAGAAGGTTTTACAAGACTCACGTTAACAATATTGCAGCAGTACGCACACAATCGAAGCGCAGTAAGGATGGCTAGTGTAACTTGCAAGAATACCACGAAAGCAAGAAAAAAGAAGTTACGCTATTAACTATTAACGATACCTGTCTCTTCCGAAACGAATGAGTACATAGATATACGTATAGCTACCATCGAATCCTCTTAGTCT
+
CBBB?B>BBB;:;<<>AACCCBBBB=BBB@CBCC@@;@?000///649;7;8<::=@@@@(823<>;=;>=777.8@@AAAA1A@?>7;;;0;BB:CC@B@?@;;59;:<7=9945<>>>?=ABC;;;BBCC@BBBM@CADDCDBB?B?B@A?ABBBDCDG>AA?BBB@DC@CFG:;;AAA<???<000000%0=:00+0==AABB@C?CABB?A;=989;>9<==??;=9>1::9.777.758787<<<555=>>><<@@@A::://)/63//)//(/66.35555
@ATNG8:03716:06437
GATGGTAGAGTACAGTGTAGTAGACCAGAAGATCAGGAACTCTAGAAGAATTCAGATTTTTAACACGAGAGTAAACGTAAAAAGAAGGTTTTACAAGACTCACGTTAACAATATTGCAGCAGTACGCACACAATCGAAGCGCAGTAAGGATGGCTAGTGTAACTAGCAAGAATACCACGAAAGCAAGAAAAAGAAGTACGCTATTAACTATTAACGTACCTGTCTCTTCCGAAACGAATGAGTACACACTCTCATATGACACTACCATCGAATCCTCTTAGTCT
+
::78;>9;=<A@B;;9BACBABCCB@BDB@CCCCBB?B@CCBBBCC@BB>A=@A@@AAAA2B?BBCBBBCC?>=3<>:::::*;A<A?BBB9BCC@CCGCCBDBA=@=:96:AC?BDCBCCJICCBBBBBBB@CAAA@BCBAAB@@=A?B@@?@CCCCCCCABBCBBB?BC>AAB<??CCD=B??:==>>>1?C?BBA>>@?@@:=:=??C:=:>?BBB@BCBBBBG?C>BAC=BBB?BBBBBBBBBCBBBF>>>>>BCBBACCD?BBABC?=C>C@A==@@:@
@ATNG8:03673:06472
GATGGTAGGCGAGAGTGAGACGCAGTACTCATTCGTTTCGGAAGAGACAGGTACGTTAATAGTTAATAGCGTACTTCTTTTTCTTGCTTTCGTGGTATTCTTGCTAGTTACACTAGCCATCCTTACTGCGCTTCGATTGTGTGCGTACTGCTGCAATATTGTTAACGTGAGTCTTGTAAAACCTTCTTTTTACGTTTACTCTCGTGTTAAAAATCTGAATTCTTCTAGAGTTCCTGATCTTCTGGCGCTCTGTCACGTCTGCTACCATCGAATCCTCTTAGTCT
+
>:>>@CDD@CAABBCBBBDCBCCCIDCCCCBB@BCCE>BB>B?BBBBBCC@BBBBB@C?BBBE?B?BBCCCCC=C?BBBBB3BB?BBBB<BBED@CBB>AA499?BBC?BBBBBBBB?B@?;?<@@@@@@@@<A@@A<A>>><=>?@@?DB>>>@<>>>=BB=B;?>>>BB@??<?@ABC5C=B=@@@@@/@A666)//////<;=@=ADDD/>@A??:?<>><>@@B>>>=B=@>>==?:>==8888<=>>?@@@BB>>>?@@@;????A=AA8<=@=@@@<<
@ATNG8:03675:06469
GATGGTAGGACGAGCGTCTGAGAGGTACTCATTCGTTCGGAAGAGACAGGTACGTTAATAGTTAATAGCGTACTTCTTTTTCTTGCTTTCGTGGTATTCTTGCTAGTTACACTAGCCATCCTTACTGCGCTTCGATTGTGTGCGTACTGCTGCAATATTGTTAACGTGAGTCTTGTAAAACCTTCTTTTTACGTTTACTCTCGTGTTAAAAATCTGAATTCTTCTAGAGTTCCTGATCTTCTGGTGCGCTACAGTCTCTCTACCATCGAATCCTCTTAGTCT
+
<<<=?B=B@E@<66;@@C@@@BBC?A@ACB;;4;;;49@;@;??BCB>C@CCCBB@BADECC@C@DEECC<<0@800000'00*/;;;.;:;949<<=<@:>@@@@A?BBBBBA@@=@@C@C@BB;;;BBC@CCDC@BAABCBABCBBBA@@CB?BBF@BA?A>;;;B;;;BB=AAAAA7@@D?BBCCC1;;ADD<AAAABB::9@2::::*;9:;>;>;BA6:;BBBBC@D@DCC@@<6<00,0000;BBBBCCBB@@@@@>=@?>>@:@><@@><@A:::
@ATNG8:03676:06460
GATGGTAGTATCTGCACACTCTGTCCAGAAGATCAGGAACTCTAGAAGAATTCAGATTTTTAACACGAGAGTAAACGTAAAAGAAGGTTTTACAAGACTCACGTTAACAATATTGCAGCAGTACGCACACAATCGAAGCGCAGTAAGGATGGCTAGTGTAACTAGCAAGAATAACCACGAAAGCAAGAAAAAGAAGTACGCTATTAACTATTAACGTACCTGTCTCTTCCGAAACGAATGAGTACACATCGTCGTGTCGTGCTACCATCGAATCCTCTTAGTCT
+
88;<455:9:9@@@?ADDAA<66=@<A<@;>;;@0.(.3----6681<>:>;==;>???=)97;;485??:>><673;444&4:5:.555&5<<5<666;<555048=>:??B066B<BBCCCHDBCCBBB?C;<;>A;;;AA@=:@<?::29>=?AA?@=?A@>>=6:95//)09=:;?A<@@A?@@@@@.9?8>;?///78949566//(/3//009.9:444;;6;699;1833-377;;>778>?>>=>>>A@@;88<;77/7777;6=A?978@CBA?@
@ATNG8:03679:06476
GATGGTAGGCACTGCGCACACATCCCAGAAGATCAGGAACTCTAGAAGAATTCAGATTTTTAACACGAGAGTAAACGTAAAAAGAAGGTTTTACAAGACTCACGTTAACAATATTGCAGCAGTACGCACACAATCGAGGCGCAGTAAGGATGGATAGTGTAACTAGCAAGAATACCACGAAAGCAAGAAAAAGAAGTACGCTATTAACTATTAACGTTCCTGTCTCTTCCGAAACGAATGAGTACATAGATATACGTATAGCTACCATCGAATCCTCTTAGTCT
+
:<=>?BCE?ABBBECCBBBCCCAAA<ADC@CCCCBB?B@CCCCCBB?BD?C?CB@>>>>>0??ABCCCCBB?>=5;=9:::;*;F?DACCC<HCCAHCCBCBBCC?C@BB?BBC?AACBCCCCCCBCCCCBB?BBBA@>@BB?A??<@@CCC?CCCDDCCC?BBCBBB?BB?99:?BBBCC=BBB???>>>.?A>C=787BA==:<;=<>A1838AC?B@BCAAADG>A>ABC?BBB?BBBBBCDBBBBBBBBB@@@@@A===@A=A??AA=>>:>>><@A666
@ATNG8:03689:06496
GATGGTAGACATATCGTACTCTCTGTACTCATTCGTTTCGGAAGAGACAGGTACGTTAATAGTTAATAGCGTACTTCTTTTTCTTGCTTTCGTGGTATTCTTGCTAGTTACACTAGCCATCCTTACTGCGCTTCGATTGTGTGCGTACTGCTGCAATATTGTTAACGTGAGTCTTGTAAAACCTTCTTTTTACGTTTACTCTCGTGTTAAAAATCTGAATTCTTCTGAGTTCCTGATCTTCTGGTAGAAGCGTGCATATATCTACCATCGAATCCTCTTAGTCT
+
88:<8<>BB@BBA:66=<<<>;BA;;;;;?;;6;@BB?BC?C@CAA@BDD@CCAA@>B<984;6;7;@ACC??8=7=CCDF3@@;>983(37784::;079388;ABB@DAA=@@@@=@?@<?<@@===@FE=A888=====@===AA@>==>?E=====@A=B;??@ABA@>=875588+8(/(/8889*99677(//8//.3338+2222$2665505399255577;;A5>>978;-//9587--(--636:AAAAA===>A<@::9>8::6///6:<76;
@ATNG8:03693:06494
GATGGTAGAGTATCATGTGTATCTCCAGAAGATCAGGAACTCTAGAAGAATTCAGATTTTTAACACGAGAGTAAACGTAAAAAGAAGGTTTTACAAGACTCACGTTAACAATATTGCAGCAGTACGCACACAATCGAAGGCAGTAAGGATGGCTAGTGTAACTAGCAAGAATACCACGAAAGCAAGAAAAAGAAGTACGCTATTAACTATTAACGTACCTGTCTCTTCCGAAACGAATGAGTACTATAGACTATCTGAGACTACCATCGAATCCTCTTAGTCT
+
48993444@A@:;<@566<;;9@=@+///)/:<::;;?9ABCCC?A?@B@B?BBBCBCCC1B@BCCFFIHCCCB;A@;;;;;(;@?C@CCC7B;:99BBCCDD;:6;?@@<?BB>BBBCDBBBECDCCDCBB?BCBC?B:;;BCB?C@DAB?ADCCBCCB?BCCCCD@DB?@::8:@@AC<@@?;>===?.9=8?:@>@@@@B;?;?AAA;?;:@BBC@DBCCCCB?B@DDE>B@?<?AA99:BCBABBBAAAB@@@CBBCBBB?AAAAB>AB?????BAA::
@ATNG8:03704:06466
GATGGTAGGTGCACATGAGTGTATCCAGAAGATCAGGAACTCTAGAAGAATTCAGATTTTTAACACGAGAGTAAACGTAAAAAGAAGGTTTTACAAGACTCACGTTAACAATATTGCAGCAGTACGCACACAATCGAAGCGCAGTAAGGATGGCTAGTGTAACTAGCAAGAATACCACGAAAGCAAGAAAAAAGAAGTACGCTATTAACTATTAACGTACCTGTCTCTTCCGAAACGAATGAGTACTATGTAGAGCTCCTATACTACCATCGAATCCTCTTAGTCT
+
:::=;BBB@BBA@;;;;>B:9;BCD@CCC?:95<@>6>:9::>?>@4::<?=@??;;;;;*;4;>@@?@CC@BB=A@ACCIC5CC@EADDD9BDC?@?DBAA@@A4958?9=>B9:;:BCCDABC=;<AB<;5;;:;49?><>>>>:>=@>@<?BBBA@@@=@@@CAA>::79@>;>>>?@8>99399:9::%9<;>?=?BBA@>9;955;>6@7;;BCD@BB@@@BC?C=000,000+009;>AB@@@B>==BAA@B=BBBCAAAB?>;;;B588=??>18:?99
@ATNG8:03708:06489
GATGGTAGCTCGCTGATGATATCTCCAGAAGATCAGGAACTCTAGAAGAATTCAGATTTTTAACACGAGAGTAAACGTAAAAAGAAGGTTTTACAAGACTCACGTTAACAATATTGCAGCAGTACGCACACAATCGAAGCGCAGTAAGGATGGCTAGTGTAACTAGCAAGAATACCACGAAGCAAGAAAAAGAAGTACGCTATTAACTATTAACGTACCTGTCTCTTCCGAAACGAATGAGTACTGTATCTATGTGTGCGCTACCATCGAATCCTCTTAGTCT
+
A?@@>ABB@A;<AA@A<<955;;;;7<<=8<==<AA@C:====@?@=?A?<8??>77777$72733??>@<777)83:4444$4;495;@@0=6616C;BABBCB?C@AA?AJC@BAA@@A;:99969=;:;8<=<A?999=CBBA@C?B;;5;;;:;@AAA????>A7<<>=?=8<<893773;@BBBB1BB@BBBBB==<=8<188@@=B>?@BBB?BC????C9<8=<<6<<<9?>>A@?@BBBA@@AA???BAAAB=87:555227+223225.54333
@ATNG8:03712:06493
GATGGTAGCTCTGCTCTGACTCTCGTACTCATTCGTTTCGGAAGAGACAGGTACGTTAATAGTTAATAGCGTACTTCTTTTTCTTGCTTTCGTGGTATTCTTGCTAGTTACACTAGCCATCCTTACTGCGCTTCGATTGTGTGCGTACTGCTGCTATATTGTTAACGTGAGTCTTGTAAAACCTTCTTTTTACGTTTACTCTCGTGTTAAAAATCTGAATTCTTCTAGAGTTCCTGATCTTCTGGTATACACACTCGCTCGCTACCATCGAATCCTCTTAGTCT
+
@:=>;::@ABC=;;;B@AABCCCCGBAABA@?<?::;6;A?B?BDCCCCD@CCCCD@C@BBDEACABBCDCAA;;5;@A@A*;;;>;;;,;??A<A@A=@A6:;A@AB?BDA@@AAA<@@A=A@DB;;;ABA>BBBB>BABBBCCBC<<;@BBBBBCBB?ED?D?DBB@@@@@@>BBBBB7B=A=AEGGG5CHCEC;A;;;??@:9:29595$94455159>C>BBA@@<?7>:@?@@@A@B@B>CCDBBB@@@BCAABA@@@AC@EBABC?BB?AAA?CCCCC
@ATNG8:03716:06469
GATGGTAGACACGTGTGCTCTCTCGTACTCATTCGTTTCGGAAGAGACAGGTACGTTAATAGTTAATAGCGTACTTCTTTTTCTTGCTTTCGTGGTATTCTTGCTAGTTACACTAGCCATCCTTACTGCGCTTCGATTGTGTGCGTACTGCTGCAATATTGTTAACGTGAGTCTTGTAAAACCTTCTTTTTACGTTTACTCTCGTGTTAAAAATCTGAATTCTTCTAGAGTTCCTGATCTTCTGGAGATATCATCAGCGAGCTACCATCGAATCCTCTTAGTCT
+
5==>?BAABCCABBC;9;>>C@CCECCBBCAA?ACCC>CCBC?BBBBBAC?BBBBC@C?CBBA?A@BBCCCC?<?:@>===.<=:@999.9BDC@AA>=@>000;??@=ADCCBB@<4::<8==@@@CA>>>:=>@@=AAAA;;;>====@????=>>=:=C=B<A@@>>>@??;>>?@@3@<@:==DDD/CB;;;3:==888==>@=DDDD/A;::A<A=AA<A>>>>@@=A;??AAA@7;;B=BB???=;>AAA>>>>>@@@A<>>>AB=AB7:;A<AA@AA
@ATNG8:03717:06472
GATGGTAGCGCATATCAGCGCAGCCCAGAAGATCAGGAACTCTAGAAGAATTCAGATTTTTAACACGAGAGTAAACGTAAAAAGAAGGTTTTACAAGACTCACGTTAACAATATTGCAGCAGTACGCACACAATCGAAGCGCAGTAAGGATGGCTAGTGTAACTAGCAAGAATACCACGAAAGCAAGAAAAAAGAAGTTACGCTATTAACTATTAACGTACCTGTCTCTTCCGAAACGAATGAGTACGATGAGAGAGCTCTCTCTACCATCGAATCCTCTTAGTCT
+
>CCC@D?@@@A@BBBCCCCDDBBBC=B;;9;CDBBB=@=@BBCBBA=?@;?9==;;9===,>;>@A>A>>00/;1///////$/939.555&5994;>;;;<<55058;<7<>>055:>?@??AB;;;A;;;>BBCC@BBCCBCCC?C?BBB?ABGFHA@@@AA<;;;?BA=@?B@AAACC;?8810:::;;%;:5/0(00=?ABB?B<@?@>;>=:<A@@;@AABBBC@D>@AC>BBC?BBBBBBCCCFCCB???@A???A????A@C888=;>?;>>?:?;;;=
@ATNG8:03673:06547
GATGGTAGTATAGAGCTCTACATAGTACTCATTCGTTTCGGAAGAGACATGTACGTTAATAGTTAATAGCGTACTTCTTTTTCTTGCTTTCGTGGTATTCTTGCTAGTTACACTAGCCATCCTTACTGCGCTTCGATTGTGTGCGTACTGCTGCAATATTGTTAACGTGAGTCTTGTAAAACCTTCTTTTTACGTTTACTCTCGTGTTAAAAGTCTGAATTCTTCTAGAGTTCCTGATCTTCTGGATACACTCATGTGCACCTACCATCGAATCCTCTTAGTCT
+
:<A=;;;A@??<<<===<<=@;;<<=<<==;;9;AA?8??9=9B@955<<B<=<=<4:4:;:@7C?BACCAAA@@<44444$4;7=>>C8BBB@@CCB@BE@BBBBB@=9966>>>@:>@@<@9<<BBCBBB@CIDD@B;;;BBCDKCDCBBB@@=ACC9;;@D@DECAACBBA?B;;<;.;>@5;;;;;*;=>>?:@A@;;:BCCC@DDE;AAABBA@B@HI@CCCCCCC>B>A;;;;;5;AB?BEEDIGGBB;;;BAAA=:;:=AA;;;?DD?AAA@CABAA
@ATNG8:03680:06518
GATGGTAGGCGAGAGTGAGACGCAGTACTCATTCGTTTCGGAAGAGACAGGTACGTTATAGTTAATAGCGTACTTCTTTTTCTTGCTTTCGTGGTATTCTTGCTAGTTACACTAGCCATCCTTACTGCGCTTCGATTGTGTGCGTACTGCTGCAATATTGTTAACGTGAGTCTTGTAAAACCTTCTTTTTACGTTTACTCTCGTGTTAAAAATCTGAATTCTTCTAGAGTTCCTGATCTTCTGGATATGAGTGACTCGTGCTACCATCGAATCCTCTTAGTCT
+
AAA>@CCC?BBBCBCBCCCG99;CCDABBCCC?BBBC=BC?C@CCCBBAC@CCCBB?BBBDD@C?BAABBBBBA>?==>?.<@?A>>>:>CCB?CBB?BB:779ABB?BBBCBBBB=?:A;A;>>>>>88:=BBBA6<<>B==>;==DCCA>>>;>>><AA=C<A@@@@@@??;???@@5@:=:=====/=A<;;2976///<<<?=AAAA/?;;:=8=;@@=A>====><@<@@@@@@7;;;6;=<>A=;;;BBA@@@?>?BD=@?@A@=??::::8<=;<<
@ATNG8:03686:06504
GATGGTAGTACATGATAGACGACACCAGAAGATCAGGAACTCTAGAAGAATTCAGATTTTTAACACGGGAGTAAACGTAAAAAGAAGGTTTTACAAGACTCACGTTAACAATATTGCAGCAGTACGCACACAATCGAAGCGCAGTAAGGATGGCTAGTGTAACTAGCAAGAATACCACGAAAGCAAGAAAAAGAAGTACGCTATTAACTATTAACGTACCTGTCTCTTCCGAAACGAATGAGTACGATGAGAGAGCTCTCTCTAATCGAATCCTCTTAGTCT
+
BC@@>@A@@ACBBCBCBBAA;;;BA9BAA==CB@A@4;65@@=@=A=;;4;59@;:<<<<0A=BB@AA8@C;95,:@;5555$5<6;7@@@0@;:6:;:;AA@>>:@=AA>ABB>;;:@ACCECCBBBCBBA?A@@@@B@?@B::9?@;@00,0=<<=?ADAAAABBF?BA>@A@;@@ABB:===>BBCCC2=>7;:>>>A???=B====A=A>?>AAB@BBAA@@@<@>ABB>BCC9:9??><?99989<<99575@888;@A;A>>:6771:::8>=?>=
@ATNG8:03689:06548
GATGGTAGCTATACGTATATCTATGTACTCATTCGTTTCGGAAGAGACAGGTACGTTAATAGTTAATAGCGTACTTCTTTTTCTTGCTTCCGTGGTATTCTTGCTAGTTACACTAGCCATCCTTACTGCGCTTCGATTGTGTGCGTACTGCTGCAATATTGTTAACGTGAGTCTTGTAAAACCTTCTTTTTACGTTTACTCTCGTGTTAAAAATCTGAATTCTTCTAGAGTTCCTGATCTTCTGGTCTACTACACTGTACTCTACCATCGAATCCTCTTAGTCT
+
ABDC@BBBCBBBCDECCCCCCCDBCBBBBB;;9;BCD@FD?B?CBBBCBC?CDBBB?C?BBBC@C@BAA?AACCDGAAAAA2@D@DBB?B?CCC?BBB?@?498?@@A?BBBBBBBB?BB@7;7;??A<;;;9;<6616<<<<====<@@@;;:@<<;;=BB<A;?@AAA?>>><??@CC5A=A<@@@@@/@@=<@07/////:96:5;;;:)7???A;A:>><@>>>??C=C=A@=::@///=7==@@>>>???AAAA@@===<8<<=>A=AC<A??<?A==>
@ATNG8:03690:06521
GATGGTAGCACGAGTCACTCATATCCAGAAGATCAGGAACTCTAGAAGAATTCAGATTTTTAACACGAGAGTAAACGTAAAAAGAAGGTTTTACAAGACTCACGTTAACAATATTGCAGCAGTACGCACACAATCGAAGCGCAGTAAGGATGGCTAGTGTAACTGGCAAGAATACCACGAAAGCAAGAAAAAAGAAGTACGCTATTAACTATTAACGTACCTGTCTCTTCCGAAACGAATGAGTACGATGAGAGAGCTCTCTCTACCATCGAATCCTCTTAGTCT
+
88;=?BCCCCBBBCCCCCCDA@ACC@CBB>BCCC@@>A>BCCBBBC@CC>@??BBCDDED2A?AAGCCBABCBG>??@CBAA0AA>A?BCC:CCD?BCCBCDCCB?@?@H@CBD?BBBBCCCCCCCDCCC?@?@BBE?CCCBCBBD?C?BBC@BBBCBBBC@??@ADC@BB@CDD=@?CDD=B??<9:9988%9@<@A@DBBBBB?B<>>BC>B@BBBBC@BE@A@AA?B@BBC>CBB?BBBBCBCCCAAACAA>@@@@??=:;:=;>??>>;>@<>>>=@@???
@ATNG8:03695:06529
GATGGTAGCTCGCTGATGATATCTCCAGAAGATCAGGAACTCTAGAAGAATTCAGATTTTTAACACGAGAGTAAACGTAAAAAGAAGGTTTTACAAGACTCACGTTAACAATATTGCAGCAGTACGCACACAATCGAAGCGCAGTAAGGATGGCTAGTGTAACTAGCAAGAATACCACGAAAGCAAGATAAAGAAGTACGCTATTAACTATTAACGTACCTGTCTCTTCCGAAACGAATGAGTACACATCGTCGTGTCGTGCTACCATCGAATCCTCTTAGTCT
+
A@ADADCCCCCCCBCBCCCCCBBCCACCCBCCCCBB?B@CCDCCCC?CC?A?AAAAA?AA/A=AAACCBBB@A?8=?99:::*:C>B>BBB9BBC@CAAACCDDD?C?CB?CCC@CCCBBBBCDDDCCCCBC?CBBC>??CBBAAB>B?CBB@BCCCCAB?=AAAAAA?CC?AA@>BBBCC9@@@?CBAAC=AA<ACAA?=BBB@C?CCCD?A?CBBBB@BBCBBCD?C=AAB>DBB>AABBBCAAADD@AACCBBAAAAAABBB?BBBAA=BC?AAC?CBAAA
@ATNG8:03697:06534
GATGGTAGTATATCGCGTCGCTATCCAGAAGATCAGGAACTCTAGAAGAATTCAGATTTTTAACACGAGAGTAAACGTAAAAAGAAGGTTTTACAAGACTCACGTTAACAATATTGCAGCAGTACGCACACAATCGAAGCGCAGTAAGGATGGCTAGTGTAACTAGCAAGAATACCACGAAAGCAAGAAAAAAGAAGTACGCTATTAACTATTAACGTACCTGTCTCTTCCGAAACGAATGAGTACACATCGTCGTGTCGTGCTACCATCGAATCCTCTTAGTCT
+
79:;;@@@CCCCCBBCCCCBCCCCG@BBB?CCDDAA>A?CCCCCBB@BC@B?BBBBCDDG0B@BCCCCBBB??=5;=99:::*;@<=?CCE;DCC@BAAABBDCC@B?BC@CDD<@@BBCDCCCCCCCCCBA>BBCE@CC@@BBBB>C@CBB@BCACCACA?AAAABB?BB>>>??AAABB<@>>;:9::9:%:?<?:88BABBB;A<AABB:?<?BDAA?ABBBBBB@C@BBB=BBB?AAABBBCBBBBCC>BBABAAAABBBCF?BAAAA=AA>ACC=CCBAA
@ATNG8:03697:06538
GATGGTAGTGTCATATGAGAGTGTGTACTCATTCGTTTCGGAAGAGACAGGTACGTTAATAGTTAATAGCGTACTTCTTTTTCTTGCTTTCGTGGTATTCTTGCTAGTTACACTAGCCATCCTTACTGCGCTTCGATTGTGTGCGTACTGCTGCAATATTGTTAACGTGAGTCTTGTAAAACCTTCTTTTTACGTTTACTCTCGTGTTAAAAATCTGAATTCTTCTAGAGTTCCTGATCTTCTGGACAGAGTGTGCAGATACTACCATCGAATCCTCTTAGTCT
+
BCCB@CBBCBBBCDCDCCCCCCCBCCCDCCA@=@AAB=CB@J@BBCCEFC@CCCBA>B<BBCJ@GABBBCBBBBC?@@HDD09;75>@B;BBBB?CCB?CC=AABCEC@CCDBBBCC@GCC?B?BCCCCDAA?@CCD@DBBCCCCCCCCBCCDDD=@BC@CC@C@BBCBABCBB?BBBBB;B=B=@@@@@,?@ABA;BAABBBBBBC?DBCB0BAACC?B@CC@AAABBBC@C?CCFEBB@BBB>BABB@ABAABBBCDDDCBCB@CCCBB?BB?@@@?AAA?@
@ATNG8:03700:06507
GATGGTAGGCGAGAGTGAGACGCAGTACTCATTCGTTTCGGAAGAGACAGGTACGTTAATAGTTAATAGCGTACTTCTTTTTCTTGCTTTCGTGGTATTCTTGCTAGTTACACTAGCCATCCTTACTGCGCTTCGATTGTGTGCGTACTGCTGCAATATTGTTAACGTGAGTCTTGTAAAACCTTCTTTTTACGTTTACTCTCGTGTTAAAAATCTGAATTCTTCTAGAGTTCCTGATCTTTCTGGTATACACACTCGCTCGCTACCATCGAATCCTCTTAGTCT
+
8:;=@BBC@CDBBB>>>@CD666>>>CBCBBB@CCEE?DC@B@BCBBBCB@BBCCC=@>@CAA?A7;:AAABB=B8??;;:)@@:<=8=6=AAB?:::>@@=::9CCC599998BBB?BBA9=9===>>===;??@@7;;@AAA>>>>>=A=<66*//716<9A;>>@>>>=>==<<<==/:4:1:::::*9:666058;///;<;C<ACDC.;567?4<4=?:??A>777;>:;;:<888-8<<7:///777///6===>>>AA@;>>@==9>C;;;;=A>>>?
@ATNG8:03700:06540
GATGGTAGTATAGAGCTCTACATAGTACTCATTCGTTTCGGAAGAGACAGGTACGTTAATAGTTAATAGCGTACTTCTTTTTCTTGCTTTCGTGGTATTCTTGCTAGTTACACTAGCCATCCTTACTGCGCTTCGATTGTGTGCGTACTGCTGCAATATTGTTAACGTGAGTCTTGTAAAACCTTCTTTTTACGTTTACTCTCGTGTTAAAAATCTGAATTCTTCTAGAGTTCCTGATCTTCTGGCGCTCTGTCACGTCTGCTACCATCGAATCCTCTTAGTCT
+
@ACE@CCAAABCCDCCBBCCEFFCCCCDCCBB@BBBB=BD@D@CCCCBBB?BBBAA>A?BBBB?B@CCCBBBB=B?BBBBB3AA>?899.:ACC?BAD@BB5879BAA?BBBC?==A;??A9>7=AAAA<==;A@>>:>>>===?>@@@AAAA@?<:;:=@@=@<A==>BBA==:=BEEH5A;?;?BBAA/BA889)//6///<<=@;?DDD/C???@<A:>><@BAA???;>;>AB@@A7::?<::6=;///=:>>>778?@?C<@;;;?<?C;@?A>D@@=>
@ATNG8:03703:06501
GATGGTAGACACGTGTGCTCTCTCGTACTCATTCGTTTCGGAAGAGACAGGTACGTTAATAGTTAATAGCGTACTTCTTTTTCTTGCTTTCGTGGTATTCTTGCTAGTTACACTAGCCATCCTTACTGCGCTTCGATTGTGTGCGTACTGCTGCAATATTGTTAACGTGAGTCTTGTAAAACCTTCTTTTTACGTTTACTCTCGTGTTAAAAATCTGAATTCTTCTAGAGTTCCTGATCTTCTGGTAGAGCGTGCATATATCTACCATCGAATCCTCTTAGTCT
+
:<@>@BBBBBCBBBB;99>CBABAAABBBCBB?BECC?CC@B?@@BBDCC?CBBBB@B?BBBB?A@CBBBBCBBB@BB@??1@>8>77729A@@=AA@:@C199:BBC>AACEBB@A<@@@;?<?AAAA?@@<AAAA;??A@>>>???AAAA@@@9:;;<??>D=>>>A?@@@@8;<>AA5A<A;??AAA/<;99;4;-----7;:>;>DDD/D;;;B<A<AA<A???@@@=@<@@@@@A7;;A<A??===A>>>A????????A=:::AB;A?<AAA<AA>>>
@ATNG8:03703:06533
GATGGTAGATACTCGCTGATACACCCAGAAGATCAGGAACTCTAGAAGAATTCAGATTTTTAACACGAGAGTAAACGTAAAAAGAAGGTTTTACAAGACTCACGTTAACAATATTGCAGCAGTACGCACACAATCGAAGCGCAGTAAGGATGGCTAGTGTAACTAGCAAGAATACCACGAAAGCAAGAAAAAGAAGTACGCTATTAACTATTAACGTACCTGTCTCTTCCGAAACGAATGAGTACGAGAGAGCACACGTGTCTACCATCGAATCCTCTTAGTCT
+
::<>@DBBBCCCCAAACECCBCCCF=CCC@;;;CBB?B@CCDDBBB?BC@C@BA@@@@@@2A?AAACCDDBBBB=AABEEEE5@@?A5;;;.;CC?BCDDBBECB?B?CD@CCC=BBBBDBCCCCCCCDCCC?CCBB>A@AABBBB>C@CAA?ACCDCCCB?BBBBBC?CC?BBC>AABCD>BA@;99998(:A>@B@CCCABB3558AAA7;8;EEBB?AAAAABA>A?BBB>BDF?BAABBBEB999A898@@AAAAB???AA??888@=AA=;;;5;888>
@ATNG8:03671:06592
GATGGTAGTGTCATATGAGAGTGTGTACTCATTCGTTTCGGAAGAGACAGGTACGTTAATAGTTAATAGCGTACTTCTTTTTCTTGCTTTCGTGGTATTCTTGCTAGTTACACTAGCCATCCTTACTGCGCTTCGATTGTGTGCGTACTGCTGCAATATTGTTAACGTGAGTCTCGTAAAACCTTCTTTTTACGTTTACTCTCGTGTTAAAAATCTGAATTCTTCTAGAGTTCCTGATCTTCTGGAGATACACATGATACTCTACCATCGAATCCTCTTAGTCT
+
ABCE@CACCCCCCCBBCCCEBCCBCCCBBD99;:CBH=CC?B?BCCCCBB=BGEED@D?@BCC?C@CCDDCBBBD>@@EDD2;;79ABB=BDCC@CCD@DD?AABBBC@CDBCBBCC>BBC?B?BBBBBCAA;ABAA=@BBBFBCCCCCCCCCBB?BBB@CC?C<AABBBBBG@@@DBBB;C@C>;;;;;*;CABC>BBCBBB@@@B<AAAA0ABBBB@B@CI?AACCCCD@D@DDDF@@?@CB@CEBBBCCCCCCBB@@@BCBB=?@?9929929:>;>ED;;
@ATNG8:03676:06562
GATGGTAGTGATACAGATCAGACACCAGAAGATCAGGAACTCTAGAAGAATTCAGATTTTTAACACGAGAGTAAACGTAAAAAGAAGGTTTTACAAGACTCACGTTAACAATATTGCAGCAGTACGCACACAATCGAAGCGCAGTAAGGATGGCTAGTGTAACTAGCAAGAATACCACGAAAGCAAGAAAAAGAAGTACGCTATTAACTATTAACGTACCTGTCTCTTCCGAAACGAATGAGTACGAGAGTCAGAGCAGAGCTACCATCGAATCCTCTTAGTCT
+
AA@>?BBBCCCCBBBCBCCCCCCCC@BBB>BBCCAA>A>ACCBBAB>BB@C@CBA99888(9;@CCBBA>>88728?>AABB2BB@A>AAA:ABC?CBCCCBBBB?A?@@<@BB?CBBBCCCCCDGB@@CCC=ABDD?BBBBBBAB@D@CBB@BBBBCDDD@BAABBB?BB?BBB?BBBBA<A??<?CDDD2CC?A>>>DDBA>:@;AAAA;@;@ACCC?BBAAACB?B?BCC<BAA>ABBBBBBBBBABBBDBBBBBBBBBABB?AA>>=;8707==4;@>00
@ATNG8:03691:06553
GATGGTAGTGCGTGAGAGAGAGACCCAGAAGATCAGGACTCTAGAAGAATTCAGATTTTTAACACGAGAGTAAACGTAAAAAGAAGGTTTTACAAGACTCACGTTAACAATATTGCAGCAGTACGCACACAATCGAAGCGCAGTAAGGATGGCTAGTGTAACTAGCAAGAATACCACGAAAGCAAGAAAAAGAAGTACGCTATTAACTATTAACGTACCTGTCTCTTCCGAAACGAATGAGTACTATAGACTATCTGAGACTACCATCGAATCCTCTTAGTCT
+
::87;>9><=:;;<666>>=<B66606<<9=<<A@@8@@ABBBCB?BC?B?:::?>;;>.?;ABBBA888773(7799444$4939.555&599.56<BBCBBB<@;@A=AAB=@@ADBCBBCCHCCBCBC@BCDE?BBBCCCCC?C@BBB@BBBADBBC?AABA??<?A=ABB<>>BBA:8:9<@@@BB2BD@CCCCCCCB><>=>>>@=?;??@@A@BBAAACC@C?BDB=B::3:?@887BCBBBBB@A=>?BBCBBBB??<>A@@A?@@?BBB?BBAAA
@ATNG8:03694:06557
GATGGTAGACACGTGTGCTCTCTCGTACTCATTCGTTTCGGAAGAGACAGGTACGTTAATAGTTAATAGCGTACTTCTTTTTCTTGCTTCGTGGTATTCTTGCTAGTTACACTAGCCATCCTTACTGCGCTTCGATTGTGTGCGTACTGCTGCAATATTGTTAACGTGAGTCTTGTAAAACCTTCTTTTTACGTTTACTCTCGTGTTAAAAATCTGAATTCTTCTAGAGTTCCTGATCTTCTGGATAGCGACGCGATATACTACCATCGAATCCTCTTAGTCT
+
>;=>@DCCCBDACCHBBCDCCCDDCBBBCCCC?CBBB=BC@C@CCCCCCB?BCBBB@C@A@AC@B@CCBBBCCBA?A@@A@2@=<@000/?@B?CBA<>;1999>??<AABBCBB@;><><@<@BB@@;;;<>BBC<>>>@>>>>D???B?@@@=>>><AB=A:>>BAAA???;ADDGK6A6;5;====.>D===2:::///<<9=6===<+99:9@9@:===AAAA>==;>:=>AAAA:==@;@BAB?>@@AA:::>AAAA>><>@AAA<AA59<@;ADAA@
@ATNG8:03696:06564
GATGGTAGTGTGTCTCTGAGAGTAGTACTCATTCGTTTCGGAAGAGACAGGTACGTTAATAGTTAATAGCGTACTTCTTTTTCTTGCTTTCGTGGTATTCTTGCTAGTTACACTAGCCATCCTTACTGCGCTTCGATTGTGTGCGTACTGCTGCAATATTGTTAACGTGAGTCTTGTAAAACCTTCTTTTTACGTTTACTCTCGTGTTAAAAATCTGAATTCTTCTAGAGTTCCTGATCTTCTGGTATGACTAGTGTACTACTACCATCGAATCCTCTTAGTCT
+
A@B>@CCCCCBBCBBBBCCBCBCCCCCCCCBC@CBBB<BC?B?BCDBBBC?CCCCD?C?CECC@B?CCECCCCCD?CBDDD1DC?BBCC>CCCC@CDE@CC?CBCCCD@CBCCBBBFACBB?C@CCCBCCCD=BBDD?CCCCCCCCCAAADCBBB?CCC?BB@C?BBCCCDCCC@C@@@@9@>B>:::::.:DCDC=BBCCCCCCBB@BCCC5C@@ADADACC?BBCCDDC?B?AABBBB?CBB=BEDDCBBCCCCCCCCB@@@C?CCCCD?BB?????BCC??
@ATNG8:03696:06598
GATGGTAGCACGACACGACGATGTGTACTCATTCGTTTCGGAAGAGACAGGTACGTTAATAGTTAATAGCGTACTTCTTTTTCTTGCTTTCGTGGTATTCTTGCTAGTTACACTAGCCATCCTTACTGCGCTTCGATTGTGTGCGTACTGCTGCAATATTGTTAACGTGAGTCTTGTAAAACCTTCTTTTTACGTTTACTCTCGTGTTAAAAATCTGAATTCTTCTAGAGTTCCTGATCTTCTGGTCTACTACACTGTACTCTACCATCGAATCCTCTTAGTCT
+
55>>:>B;:6>;;?CBBBB=9<CDCCCCAB;:;:FJJ?CC@C@CC@@@AA>BCBCA@D?BBBC?B?@AABBCBBB>BACBB1>><A9:9.9@@A?CCC@CC=??AB::9:BBCBBBB?BBA;?8<<AA<>::6:>>?<776AA@@===?ABA>>>:==?=?@<A<AA@@@@===:888:;/;8=<@?DDD/>?>DD;E=>888A@??<?AAA/@;;;@<@=@A<@@@B???<A=A=>>@B8;;@=BB>>>==??;;;B@@===;;5;;;;><AB=A?<7=H://
@ATNG8:03699:06584
GATTAGTATAGAGCTCTACATAGTACTCATTCGTTTCGGAAGAGACAGGTACGTTAATAGTTAATAGCGTACTTCTTTTTCTTGCTTTCGTGGTATTCTTGCTAGTTACACTAGCCATCCTTACTGCGCTTCGATTGTGTGCGTACTGCTGCAATATTGTTAACGTGAGTCTTGTAAAACCTTCTTTTTACGTTTACTCTCGTGTTAAAAATCTGAATTCTTCTAGAGTTCCTGATCTTCTGGGCTGCGCTGATATGCTCTACCATCGAATCCTCTTAGTCT
+
CCC@CBAABDDDDC@@BCCDBBCBCCCC99;:CCC?CC?C@CCBBBCC@CBAAC@A<BBAA?A=A???AAABA>AAACC2AB@B>>>:?BBC?AAC@CC698?BBB?BBBBBB>>9>>>9@<AA@@@>>><>AAA<??@?@@@???A@A>???<>>>;@@=C:??AABB@@@<???BB5A<A=>>>>>/>>::<*//////<<9=7=<<;.6=>>?9?:@@<@=>=@@@=A=ABAAAB588BB9?;;7:8///@@@=@@@>;;5;;;679<;66765::667
@ATNG8:03706:06595
GATGGTAGCACGACACGACGATGTGTACTCATTCGTTTCGGAAGAGACAGGTACGTTAATAGTTAATAGCGTACTTCTTTTTCTTGCTTTCGTGGTATTCTTGCTAGTTACACTAGCCATCCTTACTGCGCTTCGATTGTGTGCGTACTGCTGCAATATTGTTAACGTGAGTCTTGTAAAACCTTCTTTTTACGTTTACTCTCGTGTTAAAAATCTGAATTCTTCTAGAGTTCCTGATCTTCTGGGTGTATCAGCGAGTATCTACCATCGAATCCTCTTAGTCT
+
:=>>@CBCBBB@@ABBBDF;9;BCCBBBB@::::ECD>EE@D@CCBDCCC@CCCBB?B?BACC@C@DCCBBBBBA>AABBB2A@@A99919BBD@CCC@BB999?CBB?BBBBBBCB>CAA>A>A@@@??>>9>AAA<>=>?=>>@AA@@@>>>@<====BB<B;@@@AAA@@@=AAABB6@<?;?=@>@,=;999*--3---97/818AAA.9==>@;A;??9@AAD====C;@@AB?@:=>AF;===A@@@AAA??>@A@@??:?@@@@<??<AAA<AA:::
@ATNG8:03711:06586
GATGGTAGCTCTGCTCTGACTCTCGTACTCATTCGTTTCGGAAGAGACAGGTACGTTAATAGTTAATAGCGTACTTCTTTTTCTTGCTTTCGTGGTATTCTTGCTAGTTACACTAGCCATCCTTACTGCGCTTCGATTGTGTGCGTACTGCTGCAATATTGTTAACGTGAGTCTTGTAAAACCTTCTTTTTACTTTTACTCTCGTGTTAAAAATCTGAATTCTTCTAGAGTTCCTGATCTTCTGGTGTCTGATCTGTATCACTACCATCGAATCCTCTTAGTCT
+
;<<>@DDDCA;;BBA@@BBBBBBCCCBBBC;;:;CCA;@A7;7:>>>=B=;AAB<<7<9<<992;5995:////<499<<<)//)4999054594955.59.55<<?@>BCCDD;:;?AAB9<8<AAABB@@=BB;;7<;;;CCCDDDBBBBCDD@@A@=A@=@:@B>000D>=4@5999*9<@9>>?>>(:9@@:0@@:00/////)/<<<*<5555257<>9655<:8;0404=<;;<:=B>?B???A@AA999@ABCCCCCC?BAAAA@BA>:::>ACC@?
@ATNG8:03713:06554
GATGGTAGTATATCGCGTCGCTATCCAGAAGATCAGGAACTCTAGAAGAATTCAGATTTTTAACACGAGAGTAAACGTAAAAAGAAGGTTTTACAAGACTCACGTTAACAATATTGCAGCAGTACGCACACAATCGAAGCGCAGTAAGGATGGCTAGTGTAACTAGCAAGAATACCACGAAAGCAAGAAAAAGAAGTACGCTATTAACTATTAACGTACCTGTCTCTTCCGAAACGAATGAGTACGTGTGACGTACGTGAGCTACCATCGAATCCTCTTAGTCT
+
<<=>?BBCCC@@@CCCDDBCCCCCC?BBC?CBBBCC?C?CCCCCBB@BC@B>@BB:;;;;*;@BCBBCCCCAA?8=?:;;;;*;B>B>BBB9BCD@CBCBCCCCD@C@BC@CBC@CDAABBDDDCBBBCCCC?CCCC?BABBBBBC?C?BAB?BBCDDAA@?BBBABB?BB?BBB>AABBD=BBB?BCDDD2BB?B?>:AAAAA<A9?@@D:>:>BDCC@AA@??CC?C?CCC=CCC?BBBBBCCBBBBBAAACCCCCCAAACCC?A@@@C?CD>??@=BBB>>
@ATNG8:03714:06583
GATGGTAGGCGACATACATACGCGCCAGAAGATCAGGAACTCTAGAAGAATTCAGATTTTTAACACGAGAGTAAACGTAAAAAGAAGGTTTTACAAGACTCACGTTAACAATATTGCAGCAGTACGCACACAATCGAAGCGCAGTAAGGATGGCTAGTGTAACTAGCAAGAATACCACGAAAGCAAGAAAAAGAAGTACTCTATTAACTATTAACGTACCTGTCTCTTCCGAAACGAATGAGTACTATGTAGAGCTCTATACTAATCGAATCCTCTTAGTCT
+
CFED@CCC?C?A@CCCCCCCCABBB?BBC@CBBBBB?B@BBBBCBB@BC@C@CCDCCCCC5C@CCCCCCCCCCD5>@:::::*:C>D4;;;6<CC@CBCBDDCCC>B>BC?CDD<??CBBBCCCBBBB@AAGBCCCC>BABBCCCD?D@CA@=@BBBCCCC@BBBCCCABB>????AAABC:@>>8=????2?C?B>?>BBBBB?C?BBBB@C@BAA@B>;>:::;B<A;BAA:;;?<==>@@A=>>>>@>BBBCBBA<=@AAA:?999<AA<A@A:=<;<>
@ATNG8:03718:06584
GATGGTAGCACACGAGATCTCATCGTACTCATTCGTTTCGGAAGAGACAGGTACGTTAATAGTTAATAGCGTACTTCTTTTTCTTGCTTTCGTGGTATTCTTGCTAGTTACACTAGCCATCCTTACTGCGCTTCGATTGTGTGCGTACTGCTGCAATATTGTTAACGTGAGTCTTGTAAAACCTTCTTTTTACGTTTACTCTCGTGTTAAAAATCTGAATTCTTCTAGAGTTCCTGATCTTCTGGTATACACACTCGCTCGCTACCATCGAATCCTCTTAGTCT
+
>;>?@BBBCBABBBCGDCCCDBDCBCCBBCBB?BCFF=BB@BACCBBDDC?BBBBB@C?CABB@C@BBBCBBBBA9?=???.?@?C@AA=@ACB?BBC?CC7::?A?@>ABBCCCCC?DBB?B@@A==<>@@;?A@@:;::@@@?>??AAAAA@@9==><?E<A;@BA??@AAA:==@CB5A<>7;:BAB/@@<;;1976///<76;=BBBA.?65594<:<<4=??==>?<?:@A??@?588@<@AABC@?@?@;;;;;B>>>D<???@@=@D<A@@<@A>>>
@ATNG8:03718:06596
GATGGTAGGAGACACGTCGCACACGTACTCATTCGTTTCGGAAGAGACAGGTACGTTAATAGTTAATAGCGTACTTCTTTTTCTTGCTTTCGTGGTATTCTTGCTAGTTACACTAGCCATCCTTACTGCGCTTCGATTGTGTGCGTACTGCTGCAATATTGTTAACGTGAGTCTTGTAAAACCTTCTTTTTACGTTTACTCTCGTGTTAAAAATCTGAATTCTTCTAGAGTTCCTGATCTTCTGGTATACACACTCGCTCGCTACCATCGAATCCTCTTAGTCT
+
?@?<?CBB@BABACBBCAAABCABBBBBGDBA>AAAA<AC?C@BCCCDBC?CC?@?@C@BABC@C@CBBAACCDD??????.?A=A>>>:>CAB?BCG?BB698?BAA>ABCBBBCC?C@?<>;>@@@@???;>>@@<AA?AAAA999A>>>88859<<9<@<@<AAA>>>A>>4;;=>=1;7;=A@CAC/DA<<<2<::///<99>;ADDD/A;;;A=A=AA=ABBB>>>8;7;@@?@?:>=A=AA>;;<AAAA;==??>>>>@<88:??<?A;@?<;A@A>?
@ATNG8:03673:06610
GATGGTAGTAGTACACTAGTCATACCAGAAGATCAGGAACTCTAGAAGAATTCAGATTTTTAACACGAGAGTAAACGTAAAAAGAAGGTTTTACAAGACTCACGTTAACAATATTGCAGCAGTACGCACACAATCGAAGCGCAGTAAGGATGGCTAGTGTAACTAGCAAGAATACCACGAAAGCAAGAAAAAGAAGTACGCTATTAACTATTAACGTACCTGTCTCTTCCGAAACGAATGAGTACGAGAGAGCACACGTGTCTACCATCGAATCCTCTTAGTCT
+
BB;;:9<BB@CBC>BBB==<;:;;?8BAA=@;;;9B?B@DCCAAACACE?C?CCAA?CCC3B>@@@A@BB@;99.9394444$4;6;.555&555.59;;;==<@?B=B@<BBD>BA@@@C@@>CA@@B?@?=@ABB@CBBCCCBC@D@BBB=@@@@C@@ADCCCBBB?AA;??@?A@@BC>A?>877888(7?8><>BBB??B<B<>>>><>=??DBA>ABC@@?A=@;??@;@AA?BCCCABBBBCBBBBCBBEBCCCCCABA@A????<?C=>>><@>>>A
@ATNG8:03677:06622
GATGGTAGCGCGACGAGCGTAGACCCAGAAGATCAGGAACTCTAGAAGAATTCAGATTTTTAACACGAGAGTAAACGTAAAAAGAAGGTTTTACAAGACTCACGTTAACAATATTGCAGCAGTACGCACACAATCGAAGCGCAGTAAGGATGGCTAGTGTAACTAGCAAGAATACCACGAAAGCAAGAAAAAGAAGTACGCTATTAACTATTAACGTACCTGTCTCTTCCGAAACGAATGAGTACCTCTCAGACGCTCGTCCTACCATCGAATCCTCTTAGTCT
+
ACDC@CCCCC?@@CCCCBBCCBBBD9BBD@DBBBBB@B@CBBBBCC?CC?B?BBB?????1??CD@@AFBB>=;3;>9999:*:E>C5;;;6;DCGCCCCDCCCC?B?BB@BBE@CCBBBBCDCCCBBBCBB?BCBB?BBBBBBBB?C?CBB?BBBCBBBA?AAA@@@?BB??>?999CDC<AAA?BBCBB3BC?C???CCCFD9=:=BBB<?;?@CCC@BBBBBBB@B?BBB=BCD?BBBBBBB?AAAAAACCCCA==>A8==A<AAAAA;AC:<<;<?B:::
@ATNG8:03681:06609
GATGGTAGGACGAGCGTCTGAGAGGTACTCATTCGTTTCGGAAGAGACAGGTACGTTAATAGTTAATAGCGTACTTCTTTTTCTTGCTTTCGTGGTATTCTTGCTAGTTACACTAGCCATCCTTACTGCGCTTCGATTGTGTGCGTACTGCTGCAATATTGTTAACGTGGTTCTTGTAAAACCTTCTTTTTACGTTTACTCTCGTGTTAAAAATCTGAATTCTTCTAGAGTTCCTGATCTTCTGGATACACTCATGTGCACCTACCATCGAATCCTCTTAGTCT
+
@955056>9>=;@@:<<<<;;===8=559<<<6;::<355047:<555;;49;<;;7;:??;<9A?BA:::;;55.55:<<*<=;<;;@8@==<9@>?455.5599<=9>>>CB?@@;>>>:>;@@A@@@@B????A?@AAA@::9AA?::99998>>@<;:7:5::?;7;@;;7<?>AA0:.5.59999(99;<<6==<=@?<;99.5999$597:;)/+/:4::666==;=9<<>>==266;8<@ABA?A=>>:?:;;<<>=@;;96//(/656788::775
@ATNG8:03682:06627
GATGGTAGGCGACATACATACGCGCCAGAAGATCAGGAACTCTAGAAGAATTCAGATTTTTAACACGAGAGTAATCGTAAAAAGAAGGTTTACAAGACTCACGTTAACAATATTGCAGCAGTACGCACACAATCGAAGCGCAGTAAGGATGGCTAGTGTAACTAGCAAGAATACCACGAAAGCAAGAAAAAGAAGTACGCTATTAACTATTAACGTACCTGTCTCTTCCGAAACGAATGAGTACTATGTAGAGCTCTATACTACCATCGAATCCTCTTAGTCT
+
:<AA@ECC?B966>>666CC99;BB?BBB?;;9A@A=@>BAABABB@DD?C?AA@>@@@@0@6;:ABCBCCBC?BBD;;;;:*:A<?5;;/9?=5?@;>:9>00)0;@@=<<????>ACCCCCCCBCBBEDACA@A@B???ABA@=A>@;;8;A@AABBB?BBCBAA>AC?BBB@CBBAA<@@@;==???.?A?@>;;;?>?@7;7;A??;><>BBBBACB;;;BB;@>@CC=BBC@CBCCCC@??B??@DCBBBBCCAA@>??889333,3;89;;7=@?@@
@ATNG8:03684:06635
GATGGTAGGCGACATACATACGCGCCAGAAGATCAGGAACTCTAGAAGAATTCAGATTTTTAACACGAGAGTAAACGTAAAAAGAAGGTTTTACAAGACTCACGTTAACAATATTGCAGCAGTACGCACACAATCGAAGCGCAGTAAGGATGGCTAGTGTAACTAGCAAGAATACCACGAAAGCAAGAAAAAGAAGTACGCTATTAACTATTAACGTACCTGTCTCTTCCGAAACGAATGAGTACGATGAGAGAGCTCTCTCTACCATCGAATCCTCTTAGTCT
+
44:=<@AD?CAAADCDCCCCB@@BC@CCE@CBBA998:=@@CDBBB@CC=@=@BA@AAAA,A;A@ACACCCCCD=BBA@@@@0@A=A5;;;-;CC@CCBBCDB;:5;;??<@BB@BCBBCCBBBBCBBCCCC@BCCC?BBBBCCBB@C?C@A=@BBBBBBD@CBBBBB?CB?AAD>AABBC>BBA<@@BBB3BB?AAAACDCBB?B?BBBB?B?BA;:;=ABBBBBBAGACCC>BBBACBBACCCCC@@@@CCCCABBBBAAABB?BBB@A<AA9>@A;>@>>>
@ATNG8:03688:06638
GATGGTAGTATCTGTCTACGAGAGCCAGAAGATCAGGAACTCTAGAAGAATTCAGATTTTTAACACGAGAGTAAACGTAAAAAGAAGGTTTTACAAGACTCACGTTAACAATATTGCAGCAGTACGCACACAATCGAAGCGCAGTAAGGATGGCTAGTGTAACTAGCAAGAATACCACGAAAGCAAGAAAAAAGAAGTACGCTATTAACTATTAACGTACCTGTCTCTTCCGAAACGAATGAGTACTACTCTCAGAGACACACTACCATCGAATCCTCTTAGTCT
+
;<==@B??@BCBCDAABCEDDCCBC@CBC@BAA@@@=@@CCEBBBB>@@<?;??@@@@@@.@9?>BBBBCB999+9>:;;;;':;<;4;;9&69<8<C@A@<@00+0;>?;A@B=@@@;;;@BBD;;;CB@A=@@@C@BCCDCD??=@@C@A>@EDBBBCC?CCDBBB@CC?BBB?BBAA@;@>>9999988%9@;997???>?>:=:9>??2;7;?CCD@CDCA?@??D@BBE>FCB>AADBBBCBBBCBBBBBCBBABC:;:;?;?BB>>::;4;;;5;CCCC
@ATNG8:03693:06603
GATGGTAGGAGACACGTCGCACACGTACTCATTCGTTTCGGAAGAGACAGGTACGTTAATAGTTAATAGCGTACTTCTTTTTCTTGCTTTCGTGGTATTCTTGCTAGTTACACTAGCCATCCTTACTGCGCTTCGATTGTGTGCGTACTGCTGCAATATTGTTAACGTGAGTCTTGTAAAACCTTCTTTTTACGTTTACTCTCGTGTTAAAAATCTGAATTCTTCTAGAGTTCCTGATCTTCTGGCGCTCTGTCACGTCTGCTACCATCGAATCCTCTTAGTCT
+
<<=>@CDD?CBBBDCCBAC@DBBDDBBBCC9:9;BBD=CF?A?ABBBBBB>BEABB;;8;CA?;@654>??BB=A8?=777';84:@DF@BBBB>@@A?>>599@AAA=??BCAAAB?BCD8;8;@>>?===<>BBB<@>>>::;:;;=@?<<<=8888<@@=C;@@@@@BB@A;?====/=:>;??BBB/???@?9???@@>=>??<ABBB/>;;;?<?>DD=@>>888@=B=DDAA==:===::;;?@???B@A>>>==@@AA:==@<<8=<8===8=B?;;
@ATNG8:03698:06647
GATGGTAGCAGACGTGACAGAGCGCCAGAAGATCAGGAACTCTAGAAGAATTCAGATTTTTAACACGAGAGTAAACGTAAAAAGAAGGTTTTACAAGACTCACGTTAACAATATTGCAGCAGTACGCACACAATCGAAGCGCAGTAAGGATGGCTAGTGTAACTAGCAAGAGTACCACGAAAGCAAGAAAAAGAAGTACGCTATTAACTATTAACGTACCTGTCTCTTCCGAAACGAATGAGTACCTCTCAGACGCTCGTCCTACCATCGAATCCTCTTAGTCT
+
7:;<@AA@CCCDCDBCCCDCCCCBB?AAIFCDDCBB?A@BBBCCCC?BB?B?BBBBBCBB3B@DBBABBBBBBB?AAABBAA2AA=B?BCC<BBC@CCBCDCC::9;?CC@ECB?BCCBBCDDDFCBCDCCF?BBBD@CDCCBB@?<@?BBB@BBBBBBCC@CBBBCB?BBBB@A;??AAA<BBE?BBCCC2BB?BBBBBBBAA:=8=>=;4:578;CE@CCB<;9C;@;998-78838BCCC??=@@@CCCCCCCBCB@D;???=A>>>>=>>:;;;:>>A@A
@ATNG8:03699:06612
GATGGTAGCATCATGCATATCTCCCAGAAGATCAGGAACTCTAGAAGAATTCAGATTTTTAACACGAGAGTAAACGTAAAAAGAAGGTTTTACAAGACTCACGTTAACTATATTGCAGCAGTACGCACACAATCGAAGCGCAGTAAGGATGGCTAGTGTAACTAGCAAGAATACCACGAAAGCAAGAAAAAGAAGTACGCTATTAACTATTAACGTACCTGTCTCTTCCGAAACGAATGAGTACAGAGAGTACGATATGTCTACCATCGAATCCTCTTAGTCT
+
BBB??BBBBBCCDCBBCCCCBBBE>CBB<BACC99;;@CCDDDCB?BB?C?CCDBBBBB3B?BBCACBBD@@?8=>9:;;;*;D>C@CCC<CEEBCCFBBBCCC>A?ACCCBB@CCBABBBBDDCBB@B@?;@<>>?BBBBCAAA?D?B7849A@@@BBB?ABBBBC<AA;@<>:>?@@D:?==8;;;99*9=7;8::AA?>?7:7;???<@<@@CCB@CCCCBCC?B?ABD>CBB?BBBBBBAAADCAA?AACCBBBB===BB>B?AAA<AA==?=;A>:::
@ATNG8:03704:06602
GATGGTAGCACGACACGACGATGTGTACTCATTCGTTTCGGAAGAGACAGGTACGTTAATAGTTAATAGCGTACTTCTTTTTCTTGCTTTCGTGGTATTCTTGCTAGTTACACTAGCCATCCTTACTGCGCTTCGATTGTGTGCGTACTGCTGCAATATTGTTAACGTGAGTCTTGTAAAACCTTCTTTTTACGTTTACTCTCGTGTTAAAAATCTGAATTCTTCTAGAGTTCCTGATCTTCTGATAGCGACGCGATATACTACCATCGAATCCTCTTAGTCT
+
A?CC@BBBDCC@<@BBCCCABBDCCBBBDDCC@CDDF>CCAC@ECCCCCC@CCCBB?C@ECCC@C?CCCAADB==9=====+:96?777,7@@A?CDD@BB?BB@C@B?B>>>CCCC>BB@<@<@??@@@@@;AAAA<A>>>?@@>=>BAA<<=D=;:;;>?:?<:;;>>>@AA=B?>>>5><A=@@@@@/>>::90::99::??AA<AABB/A>>>D<A;@@<A???AAA;A<BB@>>><>>@??@@A>>>>>@>>>AAAAAA;?;=@@9//*/7716=BAA
@ATNG8:03704:06641
GATGGTAGTATCTGCACACTCTGTCCAGATGATCAGGAACTCTAGAAGAATTCAGATTTTTAATACGAGAGTAAACGTAAAAAGAAGGTTTTACAAGACTCACGTTAACAATATTGCAGCAGTACGCACACAATCGAAGCGCAGTGAGGATGGCTAGTGTAACTAGCAAGAATACCACGAAAGCAAGAAAAAGAAGTACGCTATTAACTATTAAACGTACCTGTCTCTTCCGAAACGAATGAGTACTACTCTCAGAGACACACTACCATCGAATCCTCTTAGTCT
+
;::<@A<0:;@?C><;<CCDBCCCC@CHCCCCC::;=@<@AC<<:B;@A8;6:BA?@BBA2?9=>=9834;;:<39944444$4<39.444&555.599999;55.55::49::7:::99<455??;ABCCC@CB@A>@BBBBCBCCE@BAA>ACCDDB90,////8=*/7>B@;7;<;:=/32507>@AA/@D376==@@A@B<A<BAAA7;;096;:9;@A@A@@@<?<@@B=ABB=?;:9?=??@@@BBAAAB<BB=<;;;73,355775773//.05:<=<
@ATNG8:03711:06628
GATGGTAGGACGAGCGTCTGAGAGGTACTCATTTCGTTTCGGAAGTGACAGGTACGTTAATAGTTAATAGCGTACTTCTTTTTCTTGCTTTCGTGGTATTCTTGCTAGTTACACTAGCCATCCTTACTGCGCTTCGATTGTGTGCGTACTGCTGCAATATTGTTAACGTGAGTCTTGTAAAACCTTCTTTTTACGTTTACTCTCGTGTTAAAAATCTGAATTCTTCTAGAGTTCCTGATCTTCTGGCGCTCTGTCACGTCTGCTACCATCGAATCCTCTTAGTCT
+
::=>@CCD@?@ACDBCCCBBAA@@=A;;;C;;;0;@@@9AC?C@BBBBCBB?B;;;B?B@BBBC@DACGCCFBBAA>ACABA000-0<==5@@@@;AAA;?D899AAAE?BCCCBBBDADDB8;8;BBCCC@@?@AAA?BBBBBBBBC;;;>><00+000;>@<?@CABAB@@@@??:;;;.:;A>;;;;;*;@A@A8ABA;;::99=4====,=5599497AA=?@@AAAB@C@CCCBAA<@:;8;CCCCABABBBCBA@@ABDB>A@=<<600,000+0<AA?
@ATNG8:03714:06607
GATGGTAGGACGAGCGTCTGAGAGGTACTCATTCGTTTCGGAAGAGACAGGTACGTTAATAGTTAATAGCGTACTTCTTTTTCTTTGCTTTCGTGGTATTCTTGCTAGTTACACTAGCCATCCTTACTGCGCTTCGATTGTGTGCGTACTGCTGCAATATTGTTAACGTGAGTCTTGTAAAACCTTCTTTTTACGTTTACTCTCGTGTTAAAAATCTGAATTCTTCTAGAGTTCCTGATCTTCTGGATATGAGTGACTCGTGCTACCATCGAATCCTCTTAGTCT
+
4444.5588<566=:8455555>>9===559?9>=@@9@B?B?A@@BCBC?BA??A;A;@;BD;A=;;:AAA@BB8B=A@@,595)59@>3;@?;7<661697<;;;;C>CCCC@@@B<@AB?B@CCCCBBBB=A;;;=AC;<;B;;:>@>?>?>@8>=;:<<*0*000955;===>===@0;7<<@DDED199BAB;A:::BB;:9?=BBCC5BBBA?<?49:?BBBCCBC@C@CAABCC@A@D@CCCDBAAABB@@CDB@@@BB=@@@@A>>@;@@?=@BCBB
@ATNG8:03714:06619
GATGGTAGCACGAGTCACTCATATCCAGAAGATCAGGAACTCTAGAAGAATTCAGATTTTTAACACGAGAGTAAACGTAAAAAGAAGGTTTTACAAGACTCGCGTTAACAATATTGCAGCAGTACGCACACAATCGAAGCGCAGTAAGGATGGCTAGTGTAACTAGCAAGAATACCACGAAAGCAAGAAAAAGAAGTACGCTATTAACTATTAACGTACCTGTCTCTTCCGAAACGAATGAGTACGATGAGAGAGCTCTCTCTACCATCGAATCCTCTTAGTCT
+
::89;=8>@@666?>>>?=BBC;659;>?<@@AA@A5<4:;AA@@C@CC@C?BB@<:;;;);=@@>@?BD?8::/:=;<;;;$9:39.555&5994;=>@@A:5;2;;@A?BCC@CCB@AACBCDCCCAB@B@C;;;?BAAACBBB?C@B;;8;BBBDDCC?AACAAA?BB<?@@177?>>8?><8<==??1@B>BCCBBBB:;7;=@=?=49499AAA=?@:9:AA?B=:::59???BBCCCCBBB???:9:A??>CA;;;>>>=BB?>?<AA<>>=;??>;;
@ATNG8:03715:06632
GATGGTAGCTATACGTATATCTATGTACTCATTCGTTTCGGAAGAGACAGGTACGTTAATAGTTAATAGCGTACTTCTTTTTCCTGCTTTCGTGGTATTCTTGCTAGTTACACTAGCCATCCTTACTGCGCTTCGATTGTGTGCGTACTGCTGCAATATTGTTAACGTGAGTCTTGTAAAACCTTCTTTTTACGTTTACTCTCGTGTTAAAAATCTGAATTCTTCTAGAGTTCCTGATCTTCTGGACAGAGTGTGCAGATACTACCATCGAATCCTCTTAGTCT
+
CDCC?CCCCCCBBBBCCCCCCCCCCDCCCCBB?BDED>CC?C@DCBBCCC?CCCCC?C?AAAC?C?BBAABBCCC?CCCCC3C?AA???1>DBB?BCC@BB=??ADCC?BBBBBB@@=ABB=B>>;==@@@A;@@AA<AAAD99<?AAA@@A??>9>>>=CC<A:>@AAAAA==8=>>>>2>;?:>?A@@/@A9990779///=:9=<@@@@*9AA>>5>9>>8>>>A>>>=A:>>A@@@7;;A=AAB>>>@>>>==DD???@?>:>AAAA<;;7>@>:>A?==
@ATNG8:03716:06603
GATGGTAGGTGCACATGAGTGTATCCAGAAGATCAGGAACTCTAGAAGAATTCAGATTTTTAACACGAGAGTAAACGTAAAAAGAAGGTTTTACAAGACTCACGTTAACAATATTGCAGTACGCACACAATCGAAGCGCAGTAAGGATGGCTAGTGTAACTAGCAAGAATACCACGAAAGCAAGAAAAAGAAGTACGCTATTAACTATTAACGTACCTGTCTCTTCCGAAACGAATGAGTACGATGAGAGAGCTCTCTCTACCATCGAATCCTCTTAGTCT
+
BCCC=AAD@DB@BBCCCBBDEBB@D?CCB=CCCC@@>A?BBCCCBB?BD?C?BBBCCCCC1C@CCBBBCCCEDD>CCBBAAA2BD=C2;;;6;BC?CBBBCCCBB?B@AA>@BB@CBBAAACBBBBBBB?BBDD@CBBBBFCC?C@CCC@BBCCDDEE?CCCCDD@CC?CBCAFDA@@8?<<38====,:838BABBEBBB?B>BBCB>B>BBBBC>B@A@BBB?D?BBB=BBC@CFCCCCCCCCCCCAAABBABADCBBBB>BBBBB?BB>BBB>BB@@A
@ATNG8:03717:06602
GATGGTAGACATATCGTACTCTCTGTACTCATTCGTTTCGGAAGAGACAGGTACGTTAATAGTTAATAGCGTACTTCTTTTTCTTGCTTCGTGGTATTCTTGCTAGTTACACTAGCCATCCTTACTGCGCTTCGATTGTGTGCGTACTGCTGCAATATTGTTAACGTGAGTCTTGTAAAACCTTCTTTTTACGTTTACTCTCGTGTTAAAAATCTGAATTCTTCTAGAGTTCCTGATCTTCTGGCGCTCTGTCACGTCTGCTACCATCGAATCCTCTTAGTCT
+
AAAC@BABBBCCCCBBBDCCBCCBBBCBBD@?=@@@A;@@@C@CBCCABB?CC?AA?C@CBAA?A@CCBBBBCCA=??=>=.<A;@9957??C@CFE@BB?AAAABC@CBBB><<A;@@A;?;?;;;>>>>;?>>>:>>>?;;;;<<A@CA;;<8=::7;G>D=AA>>????B<>>@@@2@;><>>BBB/AA@@@6;67///888;9=AAA/A;;;><>:@@<???@AAA:=:=DA>>>;>==<?;::@@::9DAAA===?AAB:<<@@@;<<6<<<8>@@@@
@ATNG8:03719:06637
GATGGTAGCACGAGTCACTCATATCCAGAAGATCAGGAACTCTAGAAGAATTCAGATTTTTAACACGAGAGTAAACGTAAAAAGAAGGTTTTACAAGACTCACGTTAACAATATTGCAGCAGTACGCACACAATCGAAGCGCAGTAAGGATGGCTAGTGTAACTAGCAAGAATACCACGAAAGCAAGAAAAAGAAGTACGCTATTAACTATTAACGTACCTGTCTCTTCCGAAACGAATGAGTACGTGTGCGACGTGTCTCCTACCATCGAATCCTCTTAGTCT
+
@>==9AB>==BD@CCBB=CCCCCBB?B;;69ACA;;7;<ABCCDDDGCC@C?BBBDCFDD3B?CBBAAABB:::59@AABCC5BC@C5;;;.;AA=ACCCBBBBB>A@A@=@BC@BAB@AAEDGDCBBBBBB@BCCC?BBCBAABB@C?CBB?ACBBBBBB@BDDBBA?BC?BBB>AABCD>BBB?BCGDD3BB?AAABB@>>><?;?@CD=C=??BCC?CDAAAAA@B@BBB=BCC@>>@?BBAABB:9:?ECB???====ABB;?????=DD=>>?<AA>>>
@ATNG8:03670:06664
GATGGTAGGACGAGCGTCTGAGAGGTACTCATTCGTTTCGGAAGAGACAGGTACGTTAATAGTTAATAGCGTACTTCTTTTTCTTGCAGTTTCGTGGTATTCTTGCTAGTACACTAGCCATCCTTACTGCGCTTCGATTGTGTGCGTACTGCTGCAATATTGTTAACGTGAGTCTTGTAAAACCTTCTTTTTACGTTTACTCTCGTGTTAAAAATCTGATTCTTCTAGAGTTCCTGATCTTCTGGTGAGATATGCATGATGCTACCATCGAATCCTCTTAGTCT
+
-55505--(/9:::<<<<?@ABCC?BCC;;;;6;AAC<BB?C?@@?996D?@A@@@5@99955.57666;9779:,//<;;(,,(,----9/6855.444.49.45<;;<@>=;;;//)///)/7999<55554999939;;;;<=;;;:994444.556:?@;@9<;==;;;45.44444&4.57==???+6665=2;////////5.5555$599///8<<6;;666?>9>8665;<<:;?B?CBA?B::99@@@@CAA<B=?8=9444.488;;;7455:9
@ATNG8:03673:06679
GATGGTAGGTCGAGCGTCTGAGAGGTACTCATTCGTTTCGGAAGAGACAGGTACGTTAATAGTTAATAGCGTACTTCTTTTTCTTGCTTTCGTGGTATTCTTGCTAGTTACACTAGCCATCCTTACTGCGCTTCGATTGTGTGCGTACTGCTGCAATATTGTTAACGTGAGTCTTGTAAAACCTTCTTTTTACGTTTACTCTCGTGTTAAAAATCTGAATTCTTCTAGAGTTCCTGATCTTCTGGGATGTGTGCGCAGTGCCTACCATCGAATCCTCTTAGTCT
+
7::<;?@?@BBBBBACBBBBBAAA?A@?@?:99:CCC>AC@C@BBBBBCB?CCCCC?C@CCCC?C@CCCCBBBDE@CCDCC5A@=@BBB=BBBB=AAA?@C=@AACCE@CCBBCCCDACCB@B@DBBBCBBD?BBDD?CCCCCBBBCCCCCCCCC@BBA?AB?B?BBCBBCCCCADCCCC<C@C?;;:::*:BBBD>CAAAAABBAA5;;;;*;ABBB@BADG@CCBBBCC@C?CABCCC@CCDD>D:99@BB@BBCCCCD@BBB@CBBAA=AA?@???BEBAA
@ATNG8:03674:06696
GATGGTAGTGCGTGAGAGAGAGACCCAGAAGATCAGGAACTCTAGAAGAATTCAGATTTTTAACACGAGAGTAAACGTAAAAAGAAGGTTTTACAAGACTCACGTTAACAATATTGCAGCAGTACGCACACAATCGAAGCGCAGTAAGGATGGCTAGTGTAACTAGCAAGAATACCACGAAAGCAAGAAAAAAGAAGTACGCTATTAACTATTAACTTACCTGACTCTTCCGAAACGAATGAGTACGTGTGACGTACGTGAGCTACCATCGAATCCTCTTAGTCT
+
@A@=?CBCBBCCBBBCCCCCCBAAA<ACC@CBBBBB@C@CBBBBBB<@?<?=?BB@AAA@+:7?:3838>;;<;39<;::99':>::;@@@4BAB?ABBBCBB;;8;@BBADCC@CDBBBCBBBCCBABCCF@CCBB@BBCBBCCC?F>BBB@BCCCCAAB?BBBBBB?CD?CAB?AA989237757899:9%:>;7:4?B=BAA78677<=1:3:>5:;5;;;;::;<A=AAD;>?><??;;;==???;;;@AAA>;;<@AA@@B<AAB>><>@<@AA>B888:
@ATNG8:03682:06672
GATGGTAGCACGAGTCACTCATATCCAGAAGATCAGGAACTCTAGAAGAATTCAGATTTTAACACGAGAGTAAACGTAAAAAGAAGGTTTTACAAGATCACGTTAACAATATTGCAGCAGTACGCACACAATCGAAGCGCAGTAAGGATGGCTAGTGTAACTAGCAAGAATACCACGAAAGCAAGAAAAAGAAGTACGCTATTAACTATTAACGTACCTGTCTCTTCCGAAACGAATGTGTACGATGAGAGACGCTCTCTCTACCATCGAATCCTCTTAGTCT
+
::;=:><BA=B@????B?>>A<==?<?EG@CB@AAA<A=BB?::5:49D@C<@@?:499*4;@CBCCA=?::9/:994444$4;5:.555&59949=>;;;>>:>9;;8<<=?BAC@BBA;:9CCCDDDD@BC@A=@AA@AA??=@=A@B?BABA;:9B>AABBBC?BC?BBB>AAAAB;???;>@@@@2AC?BBCCA==@?5;188==4:5;;@@@=@A???CB=?=?BB9A>>8888=>==?@>>>00000/--6///88<50589::-55.555,599A?
@ATNG8:03682:06697
GATGGTAGCTAGTACGTATATCTATGTACTCATTCGTTTCGGAAGAGACAGGTACGTTAATAGTTAATAGCGTACTTCTTTTTCTTGCTTTCGTGGTATTCTTGCTAGTTACACTAGCCATCCTTACTGCGCTTCGATTGTGTGCGTACTGCTGCAATATTGTTAACGTGAGTCTTGTAAAACCTTCTTTTTACGTTTACTCTCGTGTTAAAAATCTGAATTCTTCTAGAGTTCCTGATCTTCTGGGATGTGTGCGCAGTGCCTACCATCGAATCCTCTTAGTCT
+
//::;;A@DB965@;@566;;<BB@@@@>@BAA=CBBB=AB=B=BBCBBCC@DC?A@?A=@AAB?A=@@DCBCCBA=@>;;?+:<8B===6==AA>BB@9;;0//:??@=@BBBCCBB?AAC;><:>>=AA??<@:::7::>>>>>???@:;:;=<4;;;5;>:>;???A??>>>:677BB5B;>388888(8<888)8<::;;9:9;5::::):8:8A;C;@@8;;?>>>><?:>>::;;8677@6:///;77;>A;;7;94977*---66-330;==8=>=::
@ATNG8:03695:06675
GATTAGCACACGAGATCTCATCGTACTCATTCGTTTCGGAAGAGACAGGTACGTTAATAGTTAATAGCGTACTTCTTTTTCTTGCTTTCGTGGTATTCTTGCTAGTTACACTAGCCATCCTTACTGCGCTTCGATTGTGTGCGTACTGCTGCAATATTGTTAACGTGAGTCTTGTAAAACCTTCTTTTTACGTTTACTCTCGTGTTAAAAATCTGAATTCTTCTAGAGTTCCTGATCTTCTGGATACACTCATGTGCACCTACCATCGAATCCTCTTAGTCT
+
BBC?BBDBBBCCCCCCCCCCCCBBCCBCBB@BBDD>DC?C?CCDHCCC?BBCCC@C?BBCDAE@CBBBCCCBB?BCDDD2BA?A99:.9AAB@EA?<?@7::CBBB>AACBBAAA<??B?B?BBAAA?AA<AA>>388=>????BBBB>=>>@<???<@@=B7;;????;;:::<>?@2><>;A=@@@,==777+--3---9:9<8<<<9)7::?:5:;@A;<=887=?:=:>@???@8;;A=ADA@@===;;;>>>;;5;>>9;;;6=777,//959=7<=
@ATNG8:03700:06670
GATGGTAGGTGCACATGAGTGTATCCAGAAGATCAGGAACTCTAGAAGAATTCAGATTTTTAACACGAGAGTAAACGTAAAAAGAAGGTTTTACAAGACTCACGTTAACAATATTGCAGCAGTACGCACACAATCGAAGCGCAGTAAGGATGGCTAGTGTAACTAGCAAGAATACCACGAAAGCAAGAAAAAGAAGTACGCTATTAACTATTAACGTACCTGTCTCTTCCGAAACGAATGAGTACTGCGTCTCACTCTCGCCTACCATCGAATCCTCTTAGTCT
+
48:<7;;C@BBBB@@ABBCBCDDCC@BBB@CBBA@?<?;@AAABBB?BB@B?ACA;;:;:*;<@BCBBBBC;;;0;?ABCCC3DC?C@BBB7BB@<@@BAABB@@=@@CC?CAB>A?BBCCCCBCCCCCCCC?BBCC?CAA@BBBB?B@C@@=@CBBBCCC@CCCBBB@BB@BBB@BBBBB>BAA>ABCCC3BB?BBABBBBAB<=;:AAB:>:=?CBBBCCCCCBA>A?AAA<BBE@BBCABBCD@AAA@@BBBBBBABB?BDD@BBCBB@BC@BBA@CCBBB
@ATNG8:03701:06696
GATGGTAGAGAGACTGTAGCGCACCCAGAAGATCAGGAACTCTAGAAGAATTCAGATTTTTAACACGAGAGTAAACGTAAAAAGAAGGTTTTACAAGACTCACGTTAACAATATTGCAGCAGTACGCACACAATCGAAGCGCAGTAAGGATGGCTAGTGTAACTAGCAAGAATACCACGAAAGCAAGAAAAAGAAGTACGCTATTAAACTATTAACGTACCTGTCTCTTCCGAAACGAATGAGTACAGAGAGTACGATATGTCTACCATCGAATCCTCTTAGTCT
+
<<CC@CB====BB=>==<@@@@599,599259555505:><<;;;<7<;494::>>?ACC1><>A@ABCB@??=5>><;;;;';@;>4995&5;;9>966>>669?B?BC?CBC@BB@@@BBBBCBCCBBBC<;<CE?@;<<CCBB?B?C;;7;?:99C>D@CBB?>?==;8;=8,377;;3799377;7;,7707>BBBB@;;)//(////(/).3=<?;AB665=>9B8ABC>CBB?BBBBEH:::AAA@::9BB??>A@@@@;98852616?9=>=;=:555
@ATNG8:03703:06657
GATGGTAGAGAGAGCTCTCTCATCGTACTCATTCGTTTCGGAAGAGACAGGTACGTTATAGTTAATAGCGTACTTCTTTTTTTCTTGCTTTTCGTGTTTATTCTTGCTAGTTACACTAGCCATCCTTACTGCGCTTCGATTGTGTGCGTACTGCTGCAATATTGGTTAACGTGAGTCTTGTAAAACCTTCTTTTTACGTTTACTCTCGTGTTAAAAATCTGAATTCTTCTAGAGTTCCTGATCTTCTGGTGTCTGATCTGTATCACTACCATCGAATCCTCTTAGTCT
+
@?@@=?@BC?;:;@@996BBCBCIC@AACCHHACCCC>AA@C@BBBDCCCGBBA;;659@<<7<9;::<<;:3:23333333"33/33333&3;3333(3:68;5666800*/96:;???>=;96<;665<99:929=>><@@B?>==>?>?BBB@@@:;:<+/(/38388=;;9777355599-96:677788*88999)//////6;9?<@@@?.;7799498>>=AAAAAAA:>:>@@BCB=@>><>?????BB?????A>>>B>>;:@>//,/617:=8>???@
@ATNG8:03709:06655
GATGGTAGTATATCGCGTCGCTATCCAGAAGATCAGGAACTCTAGAAGAATTCAGATTTTTAACACGAGAGTAAGCGTAAAAAGAAGGTTTTACAAGACTCACGTTAACAATATTGCAGCAGTACGCACACAATCGAAGCGCAGTAAGGATGGTAGTGTAACTAGCAAGAATACCACGAAAGCAAGAAAAAGAGTACGCTATTAACTATTAACGTACCTGTCTCTTCCGAAACGATGAGTACTATAGACTATCTGAGACTACCATCGAATCCTCTTAGTCT
+
5<==?B@AA@A@C@@ABAABBFCBC@C;;7;BBBBBBC?BBCBBAA?@D@F>BB@;9::;);>BBCDBAAA::39;;;:999'9=8=:>>?1?AA?BBAAAB@@?@C?AA<??A=ABCCCBBBEFECBBB;;9;BCB?B@@?@CAB>B?BBB@BBDD@AA?BCBBAA@9:399:290000*00-(,,,,,',,---89=;<<13.3:6956//.///)/9==</0*0)//7.7:879=4444;89;88::::=BA<><;:::733333-3338771/////
@ATNG8:03709:06668
GATGGTAGTAGTACACTAGTCATACCAGAAGATCAGGAACTCTAGAAGAATTCAGATTTTAACACGAGAGTAAACGTAAAAAGAAGGTTTTACAAGACTCACGTTAACAATATTGCAGCAGTACGCACACAATCGAAGCGCAGTAAGGATGGCTAGTGTAACTAGCAAGAATACCACGAAAGCTAGAAAAAGAAGTACGCTATTAACTATTAACGTACCTGTCTCTTCCGTAACGAATGAGTACGAGAGAGCACACGTGTCTACCATCGAATCCTCTTAGTCT
+
::;;@???AACBBCCDECCCCBBBB?CBB@CCCCBB@B>BB:;;BB@BDAD@CCCCAAA9A?BBCBBBBC@??9>?AAABB2BB?C>BBB7BAB<AACBBBCBB@B@CD@BBB@BBBBCCCCCDCCBBBCC@CCCC>A@AACCBB>C@C@A>ACCCCCCC?BBCAAA?CC?CBB>AA???8?A???@@@@2AB?BABBCBBDC@C@EDCC;:7:AA@@=@AABBBB@C=?@B@CCC?CCCCBBBBCBDBBA?ABDCDCAAAACD=AACCD?BB?BCC@CCA@@
@ATNG8:03713:06688
GATGGTAGCTCGCTGATGATATCTCCAGAAGCTCGCTGATGATATCTCCAGAAGATCAGGAACTCTAGAAGAATTCAGATTTTTAACACGAGAGTAAACGTAAAAGAAGGTTTTACAAGACTCACGTTAACAATATTGCAGCAGTACGCACACAATCGAAGCGCAGTAAGGATGGCTAGTGTAACTAGCAAGAATACCACGAAAGCAAGAAAAAGAAGTACGCTATTAACTATTAACGTACCTGTCTCTTCCGAAACGAATGAGTACTACTCTCAGAGACACACTACCATCGAATCCTCTTAGTCT
+
=<0/)/77799/;955595=@@@@C>;698==>BBBBBB>;;;:;::;8;<<7;9///7273998:844.44.328::==;::)9499:373;<;;<3888999.:96;7<<<2<<=:@BBAAADBB?C?CD@CCC@BBBBBABAA;;;ACCCC>BA@@;::9@A@BB@C?@<@<=>>C<<;;7;<>6666;=466?9=<=<=4@??7;>>>>19878A?=<7999.925555.56666>?:;96666<:?:===7==>:>695;:::::544999:<:33333833.3:9883//(/8838::9:
@ATNG8:03713:06695
GATGGTAGCACGAGTCACTCATATCCAGAAGATCAGGAACTCTAGAAGAATTCAGATTTTTAACACGAGAGTAAACGTAAAAAGAAGGTTTTACAAGACTCACGTTAACAATATTGCAGCAGTACGCACACAATCGAAGCGCAGTAAGGATGGCTAGTGTAACTAGCAAGAATACCACGAAAGCAAGAAAAAGAAGTACGCTATTAACTATTAACGTACCTGTCTCTTCCGAAACGAATGAGTACGATGAGAGAGCTCTCTCTACCATCGAATCCTCTTAGTCT
+
:::<<??BAAA656<@BDCC@@@<<9BCC@BBBB:::;@CCCCCDD@CC?C?BBCCCCCC3C?CBAACCCCBBB>BABBAAA2BA?B@BBB;BCD@CCCCCCCBB=A>AA?BCC@CAABDDCCCCCCCCBBB@BBBB@BABABBBC@E@C@@>ABECCCBBACCCBBB@AA=ACC;??BBA;@@@=@AAAA3AB?B@??BAA>><>=@AAA<A<ADBBB?CCCBBBB>A>ABB>CCC>ABCCEBBBBAAADCCC?;;@@@;;;=@;?>>>@>BB=>>=:>@>>>
@ATNG8:03671:06729
GATGGTAGACATATCGTACTCTCTGTACTCATTCGTTTCGGAAGAGACATGTACGTTAATAGTTAATAGCGTACTTCTTTTTCTTGCTTTCGTGGTATTCTTGCTAGTTACACTAGCCATCCTTACTGCGCTTCGATTGTGTGCGTACTGCTGCAATATTGTTAACGTGAGTCTTGTAAAACCTTCTTTTTACGTTTACTCTCGTGTTAAAAATCTGAATTCTTCTAGAGTTCCTGATCTTCTGGCGCGTATGTATGTCGCCTACCATCGAATCCTCTTAGTCT
+
A@C>@CCCCCCCCCCCCCCCBCCCDECBCC@@?@CCE=BB?A@CCCAAACCCCABB?B@BABB@B@CDDCBBBCC@@@@@A1@A<C99989BBC@BBC@CC?@?BCB@>ADCCCCCC@CCC@C@DBBBCCCC@CCCC@CCCCCBBBCDCCCCBBB?CDD@DD=B?BBCCCBBBC?CCCCC;C@C;>@>>>0>BBCC>AACBCBCCCC>BBBB2BBBBD@D@DD@CCCCCCC@C@BBCCCC@BBC?CCCBBBBBCCCCCBBC@CCD?BBBCC@CC@????CCB@@
@ATNG8:03672:06711
GATGGTAGCGCACACATAGATACAGTACTCATTCGTTTCGGAAGAGACAGGTACGTTAATAGTTAATAGCGTACTTCTTTTTCTTTGCTTTCGTGGTATTCTTGCTAGTTACACTAGCCATCCTTACTGCGCTTCTATTGTGTGCTTACTGCTGCAATATTGTTAACGTGAGTCTTGTAAAACCTTCTTTTTACGTTTACTCTCGCGTTAAAAATCTGAATTCTTCTAGAGTTCCTGATCTTCTGGTAGAGCGTGCATATATCTACCATCGAATCCTCTTATCT
+
:::<@AA<@ABBBBBBAABBFCCCCEBBBB@A<ABBB>CC@C?;;:?;AA=ACCAA>@:BBBB@CBCCCDC;;9B:99949$444)4::;0::>?;@>A=?A5999@AB>BBDGCCCC=@@@;@;@BBBBCCC@CCBB?BBBBBCC@CCCDCCCBB@BAB@;;8;>ABB@@ADCD?A;;;;6;@D?BBBBB2BBFEI?BBBAAABBCC?DCDD3AAACC@CABA=A@@@@ADAC@BBDBBB@BBBACCDBDCCCBCCBCCCCBBBC?CCCCC?A@?DDD?A???
@ATNG8:03680:06739
GATTAGCACGACAACGACGATGTGTACTCATTCGTTTCGGAAGAGACAGGTACGTTAATAGTTAATAGCGTACTTCTTTTTCTTGCTTTCGTGGTATTCTTGCTAGTTACACTAGCCATCCTTACTGCGCTTCGATTGTGTGCGTACTGCTGCAATATTGTTAACGTGAGTCTTGTAAAACCTTCTTTTTACGTTTACTCTCGTGTTAAAAATCTGAATTCTTCTAGAGTTCCTGATCTTCTGGTATGACTAGTGTACTACTACCATCGAATCCTCTTAGTCT
+
CCC9CC?@@BB@@>@@@@:99BBDBDCDCBA@A@AA>AD@CABCBCECC@CDCCC?B@@@@B>B@BBFDAAABB?BBBCB3BB?B@AA<ABBC>@@C?AA7::ABAC@BBAAAA@C?CDC?B<@?@BB>>>;?A@@<==>A>>>>@@AA>>5568<::7;?<@=AA>>>?AAA;AACDE6B8;7;?AAA/==999.------795819;:9(6777>3=0883=??=<=>5:5:==>>B8==B=B??>>>A@@@AAA@@??@==:>@??C<??<==><AB?>=
@ATNG8:03682:06704
GATGGTAGTCTCAGATAGTCTATAGTACTCATTCGTTTCGGAAGAGACAGGTACGTTAATAGTTAATAGCTTACTTCTTTTTCTTGCTTTCGTGGTATTCTTGCTAGTTACACTAGCCATCCTTACTGCGCTTCGATTGTGTGCGTACTGCTGCAATTATTGTTAACGTGAGTCTTGTAAAACCTTCTTTTTACGTTTACTCTCGTGTTAAAAATCTGAATTCTTCTAGAGTTCCTGATCTTCTGGGTGTATCAGCGAGTATCTACCATCGAATCCTCTTAGTCT
+
;956;?@CCCBBCCEEBBACBCCBBBA@>A;;6;CBB<DD>@>ABBBB@@<@@??B?B?CCCC@F?ABBCC@C=@<9:;;;*;9?D?DD=@=AD=B:;5;@599::<<7;?@@AACB>??B?A?BBBBBBBB?BBBB>BACBCB>:::@@=<:;;0808=6==8=<>=><=879<6;8989-:9>7=====.=>@@@2;76///6669:AAAA/@677A<A<AA<B>>>B>>:>:===??B<@@@@:@AA@@@@A>>>>>=A<<994:<>=>=AB=AAA<AA===
@ATNG8:03687:06712
GATGGTAGGCGACATACATACGCGCCAGAAGATCAGGAACTCTAGAAGAATTCAGATTTTTAACACGAGAGTAAACGTAAAAGAAGGTTTTACAAGACTCACGTTAACAATATTGCAGCAGTACGCACACAATCGAAGCGCAGTAAGGATGGCTAGTGTAACTAGCAAGAATACCACGAAAGCAAGAAAAAGAAGTACGCTATTAACTATTAACGTACCTGTCTCTTCCGAAACGAATGAGTATATGTAGAGCTCTATACTAATCGAATCCTCTTAGTCT
+
BCDC?BBB@B9<<BBBCCBBB@A?@<@CC@CDCDCC?C@BBBBCCD?CC?C@CCC@@>>>0@?CCDCCCBBCCC;BC::::-:E>A4;;;-<BC@CCCCCCDBC?B???=@CB@BCBBBBBDCCBBBBBCC@CCCC@CBCCBBBC@C@CAA=@BBBCCDD@CCCCBC?CC????<?===<8???:?@@AA2AB?B???CCC?@>??BBBB?B?BBDCD@CDCCC@@>A@CCF>CBB?AAACBBBBAAABBBBCBBCCDCBBB?BBBB@BB?BBB?DC777
@ATNG8:03693:06723
GATGGTAGTGATACAGATCAGACACCAGAAGATCAGGAACTCTAGAAGAATTCAGATTTTTAACACGAGAGTAAACGTAAAAAGAAGGTTTTACAAGACTCACGTTAACAATATTGCAGCAGTACGCACACAATCGAAGCGCAGTAAGGATGGCTAGTGTAACTAGCAAGAATACCACGAAAGCTAGAAAAAGAAGTACGCTATTAACTATTAACGTACCTGTCTCTTCCGAAACGAATGAGTACTATGTAGAGCTCTATACTACCATCGAATCCTCTTAGTCT
+
@?@@;::?=ABAA@AA@@>=6666616;=9=BCBBD:C:>CCDCCC=??8B584<88<?=):8=>?=B:AACCH<=A;;;;;);@=@2:99&9>@@BDGCECBCB9;9;B@DDE@CCCBBCDAAABBBBBBB?;;;C?B@@@CBAA@CADDC@CCCCCCDC@C@@@DG@BA?BCB=@?BBB>BBCBBACCD3BB=B=>778BBB=C<ABB@=A?;:;CB?BBABBBB=@=@BB<BBB@CCCABCCD@@@BABAAAABA??>997>;>??BB=BB<@;;7;CCBC
@ATNG8:03695:06732
GATGGTAGCGCATATCAGCGCAGCCCAGAAGATCAGGAACTCTAGAAGATTTCAGATTTTTAACACGAGAGTAAACGTAAAAAGAAGGTTTTACAAGACTCACGTTAACAATATTGCAGCAGTACGCACACAATCGAAGCGCAGTAAGGATGGCTAGTGTAACTAGCAAGAATACCACGAAAGCAAGAAAAAAGAAGTACGCTATTAACTATTAACGTACCTGTCTCTTCCGAAACGAATGAGTACAGAGAGTACGATATGTCTACCATCGAATCCTCTTAGTCT
+
CA@?<?:>@@ABB@ACBBBBBBBBB=BBC@BBCCCC@C?CCCCCBB?CCCC;CBCCCCCC5C?BBCBBCCCCCC=CC?@>>>,>?9@?CCC<CDDAFCCCCBC:96;?AB?BBB?CBAAABCACDAA@BBCC@BABC@CBBCCCCC=A>B::6;BBBBDCC@CBBBBB?BC@CBC>A@CDD>?882888888%9=;7939AABBB?B?B@AB@C?BBCCB?BBAAABB?B>@AD>BAB=@@AA@BBBABAABB??>CCCAAABBBB?BBBBC@AA>AB=8=?::;
@ATNG8:03697:06720
GATGGTAGAGTACAGTGTAGTAGACCAGAAGATCAGGAACTCTAGAAGAATTCAGATTTTTAACACGAGAGTAAACGTAAAAAGAAGGTTTTACAAGACTCACGTTTAACGATATTGCAGCAGTACGCACACAATCGAAGCGCAGTAAGGATGGCTAGTGTAACTAGCAAGAATACCACGAAAGCAAGAAAAAAGAAGTTACGCTATTAACTATTAACGTACCTGTCTCTTCCGAAACGAATGAGTACACATCGTCGTGTCGTGCTACCATCGAATCCTCTTAGTCT
+
CCCI?B@@ADBCC99;BBBBBBCB@=BB@=@BA@;;5;5;C@;;:B=BC=@=ADCCCADC3D=??BBBBBCCCC>C?@@AAA0AC>A<BBB9CCFABCIDCBB;;;0;>BAADAA?ADBBBCBBBBCCCB@??@BBBB?BBBBBAAB=A=@AB=AABBBBAA?AAACBA<@@<>9<8<===?9><<7888888%8=:79188BACAA;@<@A@?<A=@;BAD?CBBA@CF@C@BBB>BBB=@AAAAABBBBBCBCECBCA:::@@?@A?BBCBC?BB????<?ABBF
@ATNG8:03701:06744
GATTTGAGAGTACAGTGTAGTAGACCAGAAGATCAGGAACTCTAGAAGAATTCAGATTTTTAACACGAGAGTAAACGTAAAAAGAAGGTTTTACAAGACTCACGTTAACAATATTGCAGCAGTACGCACACAATCGAAGCGCAGTAAGGATGGCTAGTGTAACTAGCCAAGAATACCACGAAAGCAAGAAAAAGAAGTACGCTATTAACTATTAACGTACCTGTCTCTTCCGAAACGAATGAGTACTGTATCTATGTGTGCGCTACCATCGAATCCTGCTTAGTCT
+
6///(///4;===BCBB:;;;;AAA?BBD?@@A;:;298=@A@@@D@??=A=@@@99:::):28///////9:;5::==?>>*55.54999+99949955577//)/3993:8817////7799955594447:944.488;<5555:47//)/77///;;5/////)/0663877,333;;3;8858;<;<)38/78;8::97;7;;>99;6=:>96558<;;:>:<8<7;;<5<::6:;::AABBBCA@@B>>>?=<;;/...8.2-.--(--(---2,33955
@ATNG8:03705:06746
GATGGTAGTGCGTGAGAGAGAGACCCAGAAGATCAGGAACTCTAGAAGAATTCAGATTTTTAACACGAGAGTAAACGTAAAAAGAAAGTTTTACAAGACTCACGTTAACAATATTGCAGCAGTACGCACACAATCGAAGCGCAGTAAGGATGGCTAGTGTAACTAGCAAGAATACCACGAAAGCAAGAAAAAGAAGTACGCTATTAACTATTAACGTACCTGTCTCTTCCGAAACGAATGAGTACGAGAGAGCACACGTGTCTACCATCGAATCCTCTTAGTCT
+
88:=?BBCDCBBACCDCCCBBBCCD>DCC@BBBBBBAC@CCCBCCC@BD@DACA?87333$34@>@AAAAADDD>BBBBBA@,<;;0:@?A8BCCABBBBDGGCB@B@BB@BCC?A@CCCBBCCCCCCBBBA=AA;;6;BBABBAA=A?A;;:;BBDECCC?BBCAAB@CC>BBB?BBBBB=A@@===??>.?C?CBBBCCC>><>=<AAA7;7;=ABC?BBBBCEF?B?BCB>BBC?BCBBBBBCBBBBAAACCCCCBBAA????BB>>>=AB;;;;;@@@@@
@ATNG8:03706:06718
GATGGTAGGTGCACATGAGTGTATCCAGAAGATCAGGAACTCTAGAAGAATTCAGATTTTTAACACGAGAGTAAACGTAAAAAGAAGGTTTTACAAGACTCACGTTAACAATATTGCAGCAGTACGCACACAATCGAAGCGCAGTAAGGATGGCTAGTGTAACTAGCAAGAATACCACGAAAGCAAGAAAAAAGAAGTACGCTATTAACTATTAACGTACCTGTCTCTTCCGAAACGAATGAGTACGTGTGCGACGTGTCTCCTACCATCGAATCCTCTTAGTCT
+
>@A<<BAA?BAABBCBBBCCCBBAB?AAB?BA@@BB5:5;@@BBCA?;;8;?CBBBBCCC1@=@ACBBCCBAAG>CAABFDD2DEAC@BFD<CBB@BBBAABB;;6;?>>=ABB?BDBBCDDBCBBBCCCBB?BBBB@BBBCFCBB?C@BCC@CCCCC@@@@CCCAAA?CC>BBB?AAACC:AAA>ACDEDD)BB>A9:9CCAAA?C???AA<@<>>BBB@BCCCBBB@E@BBB<BBB>AACBBBCCBBAAAAABBAAACCD>@AC?CCAAA?CB;6668<=:::
@ATNG8:03710:06700
GATGGTAGACATATCGTACTCTCTGTACTCATTCGTTTCGGAAGAGACAGGTACGTTAATAGTTAATAGCGTACTTCTTTTTCTTGCTTTCGTGGTATTCTTGCTAGTTACACTAGCCATCCTTACTGCGCTTCGATTGTGTGCGTACTGCTGCAATATTGTTAACGTGAGTCTTGTAAAACCTTCTTTTTTACGTTTACTCTCGTGTTAAAAATCTGAATTCTTCTAGAGTTCCTGATCTTCTGGATATGAGTGACTCGTGCTACCATCGAATCCTCTTAGTCT
+
5<=>?BBCBBBCBCBCCBBBCCBBBBBBBC@@<@@@A=CC@C@CCC@AAC?CC@@A?B@CBBB?B>BCA>>?BBB@AAAAA2@@;B::9,3>?A=AAB?A@599ABBB?BAA??=CC=AAA=A;?@BC@;:;<@A=>7;;=@AAAAAA>>>>A??<?@?;?A<A<>>>===?==8<::;;/;:A;@@BBBB)>?///)/76/..866849:::*77799496::5:>?====9=:>>BAAA<???;>>:<;///====DAA>>>@@<@AAAB:996/--066333
@ATNG8:03710:06731
GATGGTAGTATATCGCGTCGCTATCCAGAAGATCAGGAACTCTAGAAGAATTCAGATTTTTAACACGAGAGTAAACGTAAAAAGAAGGTTTTACAAGACTCACGTTAACAATATTGCAGCAGTACGCACACAATCGAAGCGCAGTAAGGATGGCTAGTGTAACTAGCAAGAATACCACGAAAGCAAGAAAAAAGAAGTACGCTATTAACTATTAACGTACCTGTCTCTTCCGAAACGAATGAGTACGTGTGACGTACGTGAGCTACCATCGAATCCTCTTAGTCT
+
A;<@@CACCCCCBBCCBBBCCGBBB?BBB@BBCEBB@B@CCAABCC@BC@C@DCC@AAAA2@?CBBBBCCBAA@8=?:;;;;*;@=@;@@@8@BB?BCDCDCC;:6;=AA?BCCACDBABABACCCDCCBDD@DCCC?AAABCCCC<A<@?@<@BCBBBBB?BBBAAA>BB?>>?<??@@@9=>>9::9999%:?;??>?DCBBD9>:=@@B=B=@@BBB?@@@@?BC?B?CCC>CBB?BBBBCCC??@BCAAACCAAABBBBBBC????CC@BB?AAA?CCC??
@ATNG8:03713:06700
GATGGTAGTGATACAGATCAGACACCAGAAGATCAGGAACTCTAGAAGAATTCAGATTTTTAACACGAGAGTAAACGTAAAAAGAAGGTTTTGCAAGACTCGTTAACAATATTGCAGCAGTACGCACACAATCGAAGCGCAGTAAGGATGGCTAGTGTAACTAGCAAGAATACCACGAAGCAAGAAAAAGAAGTACGCTATTAACTATTAACGTACCTGTCTCTTCCGAAACGAATGAGTACTGCGTCTCACTCTCGCCTACCATCGAATCCTCTTAGTCT
+
ABBB=?:@@??@?<:<;666;>>;@:?9515=>CCC@C@C;:995=:@@=?=?BBBBCCE2@9<?998AB@BBB;@;;;;;;*;@<>;>==&59:=<AB@CAA=@?;<5<AA5:;@@@AAA@@>AB@@>>:999B8<ADBBBEE:;8;AA=AA@@@A?@;@@@<9;29?:<::3:9;836//+/;;;;+8853333///0/(/)/97;6<;>:?@=7?:????97<5677./00)0/;:79:;44488333334;777:==A?B==<?<;<77478?@?@@
@ATNG8:03671:06760
GATGGTAGGACGAGCGTCTGAGAGGTACTCATTCGTTTCGGAAGAGACAGGTACGTTAATAGTTAATAGCGTACTTCTTTTTCTTGCTTTCGTGGTATTCTTGCTAGTTACACTAGCCATCCTTACTGCGCTTCGATTGTGTGCGTACTGCTGCAATATTGTTAACGTGAGTCTTGTAAAACCTTCTTTTTACGTTTACTCTCGTGTTAAAAATCTGAATTCTTCTAGAGTTCCTGATCTTCTGGCGCGTATGTATGTCGCCTACCATCGAATCCTCTTAGTCT
+
?@@=?CBA?BB@@AAAA@AADCEC@BBBCC@A>AACC>BC@C@BBBCCBC?BDDDD?A>ACCF@D?CECDBAB@@:A>=>=0@D=BBBB>BBCCACCCBCC?BBBBBCBIBBBCCEC@BCD@C?CBBBBCBB@BCCC?AAAADBCBDBBBBBBBB?BBC@EG>@>@C@@@KCCC@BFFFD;DBE?AAAAA0ACBBI<<;CCCCCCCC=@@@@0@@@AC@E@DC@CDCCCCC@B?ACAA@A>ABCADCCCGCCBBBCAABBB>BBG?BBBAA>AA?A??;???::
@ATNG8:03672:06786
GATGGTAGCGCACACATAGATACAGTACTCATTCGTTTCGGAAGAGACAGGTACGTTAATAGTTAATAGCGTACTTCTTTTTCTTGCTTTCGTGGTATTCTTGCTAGTTACACTAGCCATCCTTACTGCGCTTCGATTGTGTGCGTACTGCTGCAATATTGTTAACGTGAGTCTTGTAAAACCTTCTTTTTACGTTTACTCTCGTGTTAAAAATCTGAATTCTTCTAGAGTTCCTGATCTTCTGGGTCTCTCTCTCACGCACTACCATCGAATCCTCTTAGTCT
+
55<<7<;;<99945<<;;<CCFCBCA955554.49993:>8>9=;;;<994-----(-(-5574=6;666>>>55.4===9(44.499;.;9??;@@@=<@@BCAA@B?B;<::;;B>BCC6;6;BBB?A@@;=?9929:99@@@BB@CDB@?@E@DBA=@=8=8===>=>;;;:=@>>=.<0505<===+<<>@:,55?=9;@955.5555$5555<9=4;;69;;=6669>8:7////)/--8(/////9;;<>=55/;////37//5<7:<.444.498//
@ATNG8:03672:06792
GATGGTAGCTCACGTACGTCACACGTACTCATTCGTTTCGGAAGAGACAGGTACGTTAATAGTTAATAGCGTACTTCTTTTTCTTGCTTTCGTGGTATTCTTGCTAGTTACACTAGCCATCCTTACTGCGCTTCGATTGTGTGCGTACTGCTGCAATATTGTTAACGTGAGTCTTGTAAAACCTTCTTTTTACGTTTACTCTCGTGTTAAAAATCTGAATTCTTCTAGAGTTCCTATCTTCTGGTCTACTACACTGTACTCTACCATCGAATCCTCTTAGTCT
+
?8<=899C@@BB;;6@>;@A@@BBBBCCCCCC?BBDD>CB>CBDCBBBCC@CCCBB?B=@ABCAD@CBBBBBAAA@BBBCB3BA?@???8?ABB8::B?AA8::8;??>ABBBBAAA>@CC7999C=@@:;;:>AAD<?@@A?:;;=>>B@@@AB7:;:5;=5;5;A@@BAA??9<<===2=;A:==DDD/?@===0//////776>;:@@>,6///96<5<<49997<9@;@<>>@@@<AAA=@>=;;;ABBB===>>>>>AA;>;;:==??<?AA=A@@:;
@ATNG8:03674:06791
GATGGTAGTGATAGCAGATCAGACACCAGAAGATCAGGAACTCTAGAAGAATTCAGATTTTTAACACGAGAGTAAACGTAAAAAGAAGGTTTTACAAGACTCACGTTAACAATATTGCAGCAGTACGCACACAATCGAAGCGCAGTAAGGATGGCTAGTGTAACTAGCAAGAATACCACGAAAAGCAAGAAAAAAGAAGTACGCTATTAAACTATTAACGTACCTGTCTCTTCCGAAACGAATGAGTACAGAGAGTACGATATGTCTACCATCGAATCCTCGTTAGTCT
+
-558*--697/////<<9;;<<<;<<166;8;<=0.-3805--////)346=499833333$3,33;;;=B=>>C9?8;;BBB2AB9@2;::&59;.566=<A=<;7;:;;7;A@0666<=A==<=>>A@A@>;=9492444:;:::5;156;7;==<955504::<:;6;=8<<;4873333&3<<8777888%8757888;;777,33(2755.532244/37///77718289919<=49:8888;;;88>BB@>>?:8889>:;8275222,.727---(--223
@ATNG8:03677:06771
GATGGTAGCTCACGTACGTCACACGTACTCATTCGTTTCGGAAGAGACAGGTACGTTAATAGTTAATAGCGTACTTCTTTTTCTTGCTTTCGTGGTATTCTTGCTAGTTACACTAGCCATCCTTACTGCGCTTCGATTGTGTGCGTACTGCTGCAATATTGTTAACGTGAGTCTTGTAAAACCTTCTTTTTACGTTTACTCTCGTGTTAAAAATCTGAATTCTTCTAGAGTTCCTGATCTTCTGGTAGAGCGTGCATATATCTACCATCGAATCCTCTTAGTCT
+
?;D?@CCBBBAA;;6<96;CBABCCCFFBBA@=@@AA;AB=B@DCBBCBBABDCCC?B?BBBC?CHDBBAAACBB?BBCCC3BB?BBCD>DCCC?BBB>BC=??BBBB@BAABCCCC=AAC?C>AB@BB@@@>BB??;=>>FB@@?@@??A888?=;;;<?><?=BBCBAA=661255::.:6=6:89;;,;;;9<+..5/..;??A<@@@>*8:;88089??:@>>>A@@<@<@@AAAA;@@@=@B???@@;;;>;;;@@>>=?;?BAAA;CC=???<AD???
@ATNG8:03679:06767
GATGGTAGCAGACGTGACAGAGCGCCAGAAGATCAGGAACTCTAGAAGAATTCAGATTTTTAACACGAGAGTAAACGTAAAAAGAAGGTTTTACAAGACTCACGTTAACAATATTGCAGCAGTACGCACACAATCGAAGCGCAGTATGGATGGCTAGTGTAACTAGCAAGAATACCACGAAAGCAAGAAAAAGAAGTACGCTATTAACTATTAACGTACCTGTCTCTTCCGAAACGAATGAGTACAGAGAGTACGATATGTCTACCATCGAATCCTCTTAGTCT
+
CCAB@BCCBCABBDCBBBCCCCCCD?ABB?BBBB@@>@@BBBAACD?CB?C?CCBBBBBB2A?BB:9:BCCCCC>AABBBAB2;;5949::4:AA?AACBBBB;;8;@BB@BDE@DBAABDFDEFCCCCBCC?BCA@?AAAACCCBBB;A>?<??@@@BBD?BBCBBB?CC@CCC9::?;;1;>>:>@BBB/BC<>888??ABA;?;?BBF:=:=BBBB@BBBAACC@C@AAA:AAA>BBCBBBCCCCCABBBBBBAB@BACBBB?BB@@@=AA<9::<@A>>>
@ATNG8:03680:06752
GATGGTAGAGTACATGAGTGACCAGAAGATCAGGAACTCTAGAAGAATTCAGATTTTTAACACGAGAGTAAACGTAAAAGAAGGTTTTACAAGACTCACGTTAACTATATTGCAGCAGTACGCACACAATCGAAGCGCAGTAAGGATGGCTAGTGTATCTAGCAAGAATACCACGAAAGCATGAAAAAGAAGTACGCTATTAACTATTAACGTACCTGTCTCTTCCGAAACGAATGAGTACTATAGACTATCTGAGACTACCATCGAATCCTCTTAGTCT
+
>;@>@CBBBBCABBCCCC@AADAECC?CBBCAA?B?BBCCBBB@CC?B?ABA===>=1??ABBBBBCCBBC>BB????4?=9>1888+9@A>BBBACDDCC=C===><<>9>>>?@@AA???A>8::@<@???<===<<<//,/6;>D?CB;?;>AAA@<<>AA<::8;>><>@:::7;>=>88898(7:4::;;?@@BC?A<AAAA6:5;>>==8=@;;;@B=B;??D9>BB?@@@@988@@B??==>AAA>>>>>@@>=:>>>?@<@@<;;;<AC=>=
@ATNG8:03685:06796
GATGGTAGCTATACGTATATCTATGTACTCATTCGTTTCGGAAGAGACAGGTACGTTAATAGTTAATAGCGTACTTCTTTTTCTTGCTTTCGTGGTATTCTTGCTAGTTACACTAGCCATCCTTACTGCGCTTCGATTGTGTGCGTACTGCTGCAATATTGTTAACGTGAGTCTTGTAAAACCTTCTTTTTACGTTTACTCTCGTGTTAAAAATCTGAATTCTTCTAGAGTTCCTGATCTTCTGGACAGAGTGTGCAGATACTACCATCGAATCCTCTTAGTCT
+
CCEG?AAABBBCDBCCCCCCCCBBCCBBBCBB?BBBB>BCADACCCCCCC?BBDCB@C@BBBC@D?BBBBBBBBA=ABCCC3CB?C?>>:?CCD?CCD?@?799@BAB?BBBBA@AB?CBB=@==AA@@@@@;==>=;AAA>===AAA?>>>>>>9888;?D;A=A@@A@@@AA:>>AFF6>;>;>>BBB/@@@@@2;77///<::=:=DFF/@>=>A<A<==:=>>>???;?;?A@966,//;7;;;A>>>>@@@@AA>>>>>>:>??@A=?>;?=<:=A@@@
@ATNG8:03689:06779
GATGGTAGTACATGATAGACGACACCAGAAGATCAGGAACTCTAGAAGAATTCAGATTTTTAACACGAGAGTAAACGTAAAAAGAAGGTTTTACAAGACTCACGTTAACAATATTGCAGCAGTACGCACACAATCGAAGCGCAGTAAGGATGGCTAGTGTAACTAGCAAGAATACCACGAAAGCAAGAAAAAGAAGTACGCTATTAACTATTAACGTACCTGTCTCTTCCGAAACGAATGAGTACTATGTAGAGCTCTATACTACCATCGAATCCTCTTAGTCT
+
5<<??CCCCCBBBBBBBCCC9::BB@DCC@DCCCCC@C@CCCBCBC@CC?A?BCCCCCCC5C?BBCCCCCCCCC=BB>>>>>0=B;A:@@@7@AB>CBBCCCDBB?B@CE@CCC?BBDCBBCCCCCBBBBBD@CCCC@BBCBDDDD?B@CAA>ACCDDDDD?BBDBBB@BB?BCC?AABBA<AAA>ADCCC2CB?B@@@CCCBB<=<@BCC?B?BCCCC?BBB@@AA=@=ABB>BDD?CACAAACBBBBBBB@AABB@BCCBBBB>BBBCA;??;8887=B???
@ATNG8:03690:06759
GATGGTAGGACGAGCGTCTGAGAGGTACTCATTCGTTTCGGAAGAGACAGGTACGTTAATAGTTAATAGCGTACTTCTTTTTCTTGCTTTCGTGGTATTCTCGCTAGTTACACTAGCCATCCTTACTGCGCTTCGATTGTGTGCGTACTGCTGCAATATTGTTAACGTGAGTCTTGTAAAACCTTCTTTTTACGTTTACTCTCGTGTTAAAAATCTGAATTCTTCTAGAGTTCCTGATCTTCTGGCGCGTATGTATGTCGCCTACCATCGAATCCTCTTAGTCT
+
@@AB@A;:9A?955::@?@CCBAB=@;99?992999945A9E;CCCB?@@@BBBBB?B=AAAC?CAGCCCCCAAA99::::':?=B9:9,95=?6@>EAACA@@BB@A?AABBBABB;@@A6;6;;;;BBBB=@@AA?B;;;CCBBBCEBCCCCE@CCDAGG?A?AA??@ACAA=ABBBB:B>@=;;<<<*;ACCE;<;@@@AA;;;5;;;;*;@@@A@C?DD?CBCEFCCAC@CCDGHC@BBC?BB;;;<;CCHKEEECCAIGGA;;:DD@BA=A::49??BA
@ATNG8:03691:06781
GATGGTAGCTCGCTGATGATATCTCCAGAAGATCAGGAACTCTAGAAGAATTCAGATTTTTAACACGAGAGTAAACGTAAAAGAAGGTTTTACAAGACTCACGTTAACAATATTGCAGCAGTACGCACACAATCGAAGCGCAGTAAGGATGGCTAGTGTAACTAGCAAGAATACCACGAAAGCAAGAAAAAGAAGTACGCTATTAACTATTAACGTACCTGTCTCTTCCGAAACGAATGAGTACTACTCTCAGAGACACACTACCATCGAATCCTCTTAGTCT
+
@@@=?BABBBBCCBCBDCBBBCCCCADCC@BCCC998:=@@BBBBC?BB@C?BBBAAABB2A?BB89:CDCBBB9<<;;;;.9B;@2;;;&95525>CCICDCC?C@BC>AAE@CCBCBCCBCCCCCBBCC@BBBD?CBBBABBE>@=@997:BBCCCCC@BBBBBB?BB?CBB>AAA@@9@@@=BBBBB3BB?BBBBCCCBB?B@@>==<A<=>B9:7:A@@@BB@C?CCC<AAC>AACCCCBBCCC@A@BBBBBCBBAAACC@DAAAA;??<???=?BBA@
@ATNG8:03693:06782
GATGGTAGCTCTGCTCTGACTCTCGTACTCATTCGTTTCGGAAGAGACAGGTACGTTAATAGTTAATAGCGTACTTCTTTTTCTTGCTTTCGTGGTATTCTTGCTAGTTACACTAGCCATCCTTACTGCGCTTCGATTGTGTGCGTACTGCTGCAATATTGTTAACGTGAGTCTTGTAAAACCTTCTTTTTACGTTTACTCTCGTGTTAAAAATCTGAATTCTTCTAGAGTTCCTGATCTTCTGGCGCGTATGTATGTCGCCTACCATCGAATCCTCTTAGTCT
+
=8:<8=<BCA;@BBBBA@@CEABCACCDDDBC=B;;:(9@8A?BCCBBBC@CCC>B<A=@BBA?B?BAB<99<<@;==@@@,=A:@;;;.;C;;8;CB>@@<@@@@@B>B;;;BBBC@BBD@C?CCA@AABC?DBBB?CCCDCCCDCC@A@;;;C>AAC@CD@B@BABBCCC;;9;AABB9B>A=;;;;;*;DCCC>BABBBCBBACACEFE5CBC;;9;>BA>BBBBABB>@?@CDCBB>A@A?AC<;;CBBBBB@@@BB?BCC>;;;::49A=:99?BBB?@
@ATNG8:03694:06782
GATGGTAGCGCTCACATAGATACAGTACTCATTCGTTTCGGAAGAGACAGGTACGTTAATAGTTAATAGCGTACTTCTTTTTCTTGCTTTCGTGGTATTCTTGCTAGTTACACTAGCCATCCTTACTGCGCTTCGATTGTGTGCGTACTGCTGCAATATTGTTAACGTGAGTCTTGTAAAACCTTCTTTTTACGTTTACTCTCGTGTTAAAAATCTGAATTCTTCTAGAGTTCCTGATCTTCTGGTCTACTACACTGTACTCTACCATCGAATCCTCTTAGTCT
+
A<<@?CCCCDBBCC@ABCCCCCCBCDCCDECC@BCDE?DC@C@CCCCBCC@CCEBC?CABCBC?CABDDBBBCCC@CBBCC5BE@BBCC<CCCC?BBCADD@;:;DCC@CBBCICCC@BBB>B@CCCCCCCB@CCCC?CBBBCCCCCCBBBCBBC?CCC?CC?C@BBBBCBBAA<@@BBB;B@C?;;;;;*;@;;;6;ABBDDDDBB=@A@A,AAAAE@C@CCADGGCCBB@B@DCJBBB?BAB@B;;;CBBBCCCCCCCCCCCD@BBCBB?BB=AAA=ABB@@
@ATNG8:03695:06790
GATGGTAGTGTGTCTCTGAGAGTAGTACTCATTCGTTTCGGAAGAGACAGGTACGTTAATAGTTAATAGCGTACTTCTTTTTCTTGCTTTCGTGGTATTCTTGCTAGTTACACTAGCCATCCTTACTGCGCTTCGATTGTGTGCGTACTGCTGCAATATTGTTAACGTGAGTCTTGTAAAACCTTCTTTTTACGTTTACTCTCGTGTTAAAAATCTGAATTCTTCTAGAGTTCCTGATCTTCTGGTTTGACTAGTGTACTACTACCATCGAATCCTCTTAGTCT
+
@AA>@BAABEFCCCBBBBBBBBCBDDCCCC@@=@ABB>BD@D?CCCDABA?BBBCC@D@EEDD@D?CCDDDCECC@CCCCC5CC@CBEB>CGCB?BCCACC;;;CDCD@CCCCCCCC@CBB@C?CCCCCCBB?BCCC?CCCCCCCCCBBACBB??;@@@;@B=A?CBBBBCBDC@CBBBB:B@C@CCDDD3CCBCC>CBBCCCBBB@9AA?A0@CCCE>B?BC@CCCBCCC@C@DBBBCB=@@A<@B=CCCCCCCCCDBBBBBBB?BBBCC@CC@:::?BAA88
@ATNG8:03701:06792
GATGGTAGAGTACAGTGTAGTAGACCAGAAGATCAGGAACTCTAGAAGAATTCAGATTTTTAACACGAGAGTAAACGTAAAAAGAAGGTTTTACAAGACTCACGTTAACAATATTGCAGCAGTACGCACACAATCGAAGCGCAGTAAGGATGGCTAGTGTAACTAGCAAGAATACCACGAAAGCAAGAAAAAGAAGTACGCTATTAACTATTAACGTACCTGTCTCTTCCGAAACGAATGAGTACACACTCTCATATGACACTACCATCGAATCCTCTTAGTCT
+
@;@>@BBB?AAAABCCBBCCCCECDACBA?BDCCCC:;:;BDBCAD@DD?B?BBB@AAAA.A=AABCCBBBCCC=A@@@AA@,;;5;5;;:*:@@@CIHCCCCBB@B@BB@CCC@CBBBCCCDCCCBBBBCB=AA;;7:???A@??>B?BCC@BBCCCCBB=A@@??@?BB@BBB??>>CD>C@?:9999:(9A>AABBBA>=>=B:>>>@<?=??BBD?AA;;:CC=A>AAA;ABA?BBB@@?BBBBBBBAAAB?ABBBAAABB?BBBBB?BB?BBB?CCC>?
@ATNG8:03710:06797
GATGGTAGAGTATCATGTGTATCTCCAGAAGATCAGGAACTCTAGAAGAATTCAGATTTTTAACACGAGAGTAAACGTAAAAAGAAGGTTTTACAAGACTCACGTTAACAATATTGCAGCAGTACGCACACAATCGAATCGCAGTAAGGATGGCTAGTGTAACTAGCAAGAATACCACGAAAGCAAGAAAAAGAAGTACGCTATTAACTATTAACGTACCTGTCTCTTCCGAAACGAATGAGTACATAGATATACGTATAGCTACCATCGAATCCTCTTAGTCT
+
<:;;9=<<==66666;;?=<<@;;<8<>=9<@B@:;5:;@@BDA@@=;;5;>A@?A@AAA2@;@>00/<<<<??6=<<;>>>+>B8<8<==0===8=@;:;?@<;9>;?:758449<=;<=;;;<???CAAA@DBBB?@@BBBBAB7;5;<;5;@A;;;BC8;;CCBC@CC@@@?>@@9:9/:?>;ABDDC2=>;>8??<==@C?C>A???4949>BA@=;;;@::;;@=BB?6?99299>:>;@<????@??<<<>?>899;;;;@@@??<==://.375577
@ATNG8:03672:06841
GATGGTAGCACGACACGACGATGTGTACTCATTCGTTTCGGAAGAGACAGGTACGTTAATAGTTAATAGCGTACTTCTTTTTCTTGCTTTCGTGGTATTCTTGCTAGTTACACTAGCCATCCTTACTGCGCTTCGATTGTGTGCGTACTGCTGCAATATTGTTAACGTGAGTCTTGTAAAACCTTCTTTTTACGTTTACTCTCGTGTTAAAAATCTGAATTCTTCTAGAGTTCCTGATCTTCTGGAGATATCATCAGCGAGCTACCATCGAATCCTCTTAGTCT
+
@A@@?BBCBDBA;<A@ACB;9;BBCCCCCCBB?BDDD>CC?CBDDCCBCC@CCCCC@D?BABB@B?BBBBBDB=B9AB<<<+@@;AA@A:@BCD>AAB?AA=?>BCCC>AABBBBCC=AAB?B???@AA>=>:>@AA<>??A<<<<=AAAA>>>><@==:>><?=AAA??@@<<4;;=>?/>8=8<<===+=?===-78;;;;;;;?18885$29;=>;?:@@=?>>>???<@<@@>>>D7;;A=AAACA??=>>@@AC@@@=<=8:::@?;?@7;;@<@???@
@ATNG8:03673:06828
GATGGTAGGCACTGCGCACACATCCCAGAAGATCAGGAACTCTAGAAGAATTCAGATTTTTAACACGAGAGTAAACGTAAAAAGAAGGTTTTACAAGACTCACGTTAACAATATTGCAGCAGTACGCACACAATCGAAGCGCAGTAAGGATGGCTAGTGTAACTAGCAAGAATACCACGAAAGCAAGAAAAAGAAGTACGCTATTAACTATTAACGTACCTGTCTCTTCCGAAACGAATGAGTACGAGAGAGCACACGTGTCTACCATCGAATCCTCTTAGTCT
+
:<>>@CCB@B@BACCCCC@@@CCCE>FBB?CBBB@@?B@CCCCCCC@CC?A?BBBCCCCC5C?BBAACDDD???<?C@BBBB5AB>@6;;;7;CC@CBCCBBBBA>B@CC@CBC@CBBBBCDECCCCCBBBC@DCAA?CBBBBBBB>C@CAA?ACBCCABA?CCAABA?CC@AAA>AAAA@9A??;?DDDD2CC?B>>>CAB??:?<>>AA:>:=BBAA>AC???BB?B?BCC>BBB?BBBBBCCDABBBBBB@BBBBBB@<<AC>A:::>;??=@@@;AA>>>
@ATNG8:03680:06813
GATGGTAGCGCATATCAGCGCAGCCCAGAAGATCAGGAACTCTAGAAGAATTCAGATTTTTAACACGAGAGTAAACGTAAAAAGAAGGTTTTACAAGACTCACGTTAACAATATTGCAGCAGTACGCACACAATCGAAGCGCAGTAAGGATGGCTAGTGTAACTAGCAAGAATACCACGAAAGCAAGAAAAAGAAGTACGCTATTAACTATTAACGTACCTGTCTCTTCCGAAACGAATGAGTACGAGAGTCAGAGCAGAGCTACCATCGATTCCTCTTAGTCT
+
:5>>;>A@ABCC;;;DBBBBCCBDL?DCC@CCCCBB@B@BBCBBBC?@@<@>AABABBBB5C?CCCCCCCCCCD=BA@@@>@0@B@C@CDH=LAB?AACBCCB@B=A@BC@BCG@BBACCBBBBBB@@@ABB?CCBB@CCCCDC@@=A?BBC@CCCDCCBB@CCCAA@@EC@@??999CDD=C9949AAAB3CF@BCBABA@@@;?;?ACD<?=@BBBBADCBBABC=A>ABD=CCC?@@CBCCBBBBB???BCAAACCCBABCD?BABBBA;>;>:98=BBBB
@ATNG8:03682:06846
GATGGTAGGCACTGCGCACACATCCCAGAAGATCAGGAACTCTAGAAGAATTCAGATTTTTAACACGAGAGTAAACGTAAAAAGAAGGTTTTACAAGACTCACGTTTAACAATATTGCAGCAGTACGCACACAATCGAAGCGCTGTAAGGATGGCTAGTGTAACTAGCAAGAATACCACGAAAGCAAGAAAAAGAAGTACGCTATTAACTATTAACGTACCTGTCTCTTCCGAAACGAATGATTACGTGTGACGTACGTGAGCTACCATCGAATCCTCTTAGTCT
+
:;;<?ACB=C<96CBCCCB@@ACCD9;;C<AA@@CB@B?BEBAAAA??D?C@BB<:::9:'85>?ABCCCC<;=5;00/777'9<6;6=@@2>A<8??;<:;@999,:<@>;@??89A?9:9>@BD9:9@@@C@@A@C@BAAACCBB?C8;;@;@AA@A@@A<@BBA@@>AA=999;?<?@?.79><>DEDD3BB?AAAACCB??<A<?>>>9=8;;@@A@@@@@??@<?<?AC=CBB<?>>?<>BBCAAAAABBA:99B@AACCD?BB??>?BA;??@:>>?>>
@ATNG8:03684:06814
GATGGTAGTATCTGCACACTCTGTCCAGAAGATCAGGAACTCTAGAAGAATTCAGATTTTTAACACGAGAGTAATCGTAAAAAGAAGGTTTTACAAGACTCACGTTAACAATATTGCAGCAGTACGCACACAATCGAAGCGCAGTAAGGATGGCTAGTGTAACTAGCAAGAATACCACGAAAGCAAGAAAAAAGAAGTACGCTATTAACTATTAACGTACCTGTCTCTTCCGAAACGAATGAGTACTGTATCTATGTGTGCGCTACCATCGAATCCTCTTAGTCT
+
::<>7;;>>>BB@@;;6@<BABC??:>CA<@>>@@@;?:?@B;;;B?AA@B?CCCAAAAA.@?::9BABBCBB>AA@99:::):@;?;ABB6????BAA?@?BBB3949@<????BA@ABB@@@BBAABB@@=@B;;5:ABABBBB@B@CBCACBBBBCBB>BBCBBA?BC@BBC:;;ECC>A@A;9:9999%:=;7?8B=;>@:1343>>A6>9>>A@B=BD;;;;;>C7;;A;@CC?@@@BCBBCECAA@99:@AAB@@A@@@B?CBBBB@BA?BAA<@B@;;
@ATNG8:03684:06824
GATGGTAGTCTCAGATAGTCTATAGTACTCATTCGTTTCGGAAGAGACAGGTACGTTAATAGTTAATAGCGTACTTCTTTTTCTTGCTTTCGTGGTATTCTTGCTAGTTACACTAGCCATCCTTACTGCGCTTCGATTGTGTGCGTACTGCTGCAATATTGTTAACGTGAGTCTTGTAAAACCTTCTTTTTACGTTTACTCTCGTGTTAAAAATCTGAATTCTTCTAGAGTTCCTGATCTTCTGGCTCTCGTAGACAGATACTACCATCGAATCCTCTTAGTCT
+
=::<7;:@BCBBBCCCECBABCCCCAA?BB@?9@;;;0;A;@<@CCCIJH@CBB9;8;>BCBB@C@BBBB==@>@:=BBBB3@C=BABA;@A@A?BAA;?B7;;@BCD?CBCBBBBB?BBB=@>AECDDCCC?CCCD@DCECCCCB@@@@@BBEE@AA@>@@>B=@;;;BBCCCA@A@DD;D?B>;;;;;*;@@AA;ABCBABCGCDACCCC5C;;;C<A=AC@CFCCCDB@B?CBBBBB?B@A>ABAAABCBCCCCBBCDDBBB@BCBBC?;;6;;:@CAABA
@ATNG8:03687:06825
GATGGTAGGTGCACATGAGTGTATCCAGAAGATCAGGAACTCTAGAAGAATTCAGATTTTTAACACGAGAGTAAACGTAAAAAGAAGGTTTTACAAGACTCACGTTAACATTATTGCAGCAGTACGCACACAATCGAAGCGCAGTAAGGATGGCTAGTGTAACTAGCAAGAATACCACGAAAGCAAGAAAAAGAAGTACGCTATTAACTATTAACGTACCTGTCTCTTCCGAAACGAATGAGTACGATGAGATCTCGTGTGCTACCATCGAATCCTCTTAGTCT
+
<<>??BBD@BA@@DDDBBBCDIDCC>AAB?BBCAAB5:8;BAABBB@BB?B?@ADCCDHG5@?ADDDDBCCCCC?CC@??>>,>B=B?BCC<CCB@CCDBBAC@@=@@CBB@AA>ABBCBBBCCCCCBCCCF?BBCC?BAAABBBC@CAD;;;;DCBCCBB@CCCCCB>@A=??<199988+9>>;99999(7?8?797AAABB?B?BBBC=;8;@GGCAFGAABCB?C?BBD>DCC?B@A@CBBBBBBCCCCBBBBBBBAAADC?BBBCB<AA<>>><@B@@@
@ATNG8:03687:06827
GATGGTAGCATCATGCATATCTCACCAGAAGATCAGGAACTCTAGAAGAATTCAGATTTTTAACACGAGAGTAAACGTAAAAAGAAGGTTTTACAAGACTCACGTTAACAATATTGCAGCAGTACGCACACAATCGAAGCGCAGTAAGGATGGCTAGTGTAACTAGCATGAATACCACGAAAGCAAGAAAAAGAAGTACGCTATTAACTATTAACGTACCTGTCTCTTCCGAAACGAATGAGTACGATGAGAGAGCTCTCTCTACCATCGAATCCTCTTAGTCT
+
@@A>@CBAACCCC@AADDCCBCCCD>BBC@CCCC??<@<@ABBBCB@BB@B?BAAACDBB+B9BBBBAABBBA@8>@:;::;';>;;=B@@2=BC@CECBCBB992;7;@=@CD>A@CCDCDBBBBBBCBCC@BBBB?AAAABBAA<@<@@@<ABBBBBCC?BBCHDACBCB;;;@CCCCD>BAB@CBBBB5CD@BBACBBCCC@B@BCCD?A>@AAAB?BAAAAAB?B?AAC<AAB?BBBBCBBBBBBBCCCBBBBABA:::<=<A>>=D=AA<>>>:>>AAD
@ATNG8:03687:06840
GATGGTAGTGATACAGATCAGACACCAGAAGATCAGGAACTCTAGAAGAATTCAGATTTTTAACACGAGAGTAAACGTAAAAAGAAGGTTTTACAAGACTCACTGTTTAACAATATTGCAGCAGTACGCACACAATCGAAGCGCAGTAAGGATGGCTAGTGTAACTAGCAAGAATACCACGAAAGCAAGAAAAAAGAAGTTACGCTATTAACTATTAACGTACCTGTCTCTTCCGAAACGAATGAGTACGATGAGATCTCGTGTGCTACCATCGAATCCTCTTAGTCT
+
:<<>@DCBBBBCC>CCDCAAAACCB?BBB>B@@@AB8@?>A@???::;>+/+/9989;::)8288333888<;;7?7;6???+@>:=:=>>/==:;:<0.-5--///)/5;;5;;:5::::><<:566;<>BCC?BBCC:;;BB@@@C?C?BBB@CDCCCCCC?AAAAAA>BB?BBB?BA988237759;>>>>'8:6-.*..:=@79476758959;9>CCB<A@A@@?@;?=@@F<BBC9::C>?>===???>?;=?>??=>;=;>A;???>>15556566<A@??
@ATNG8:03689:06833
GATGGTAGCACGACACGACGATGTGTACTCATTCGTTTCGGAAGAGACAGGTACGTTAATAGTTAATAGCGTACTTCTTTTTCTTGCTTTCGTGGTATTCTTGCTAGTTACACTAGCCATCCTTACTGCGCTTCGATTGTGTGCGTACTGCTGCAATATTGTTAACGTGAGTCTTGTAAAACCTTCTTTTTACGTTTACTCTCGCGTTAAAAATCTGAATTCTTCTAGAGTTCCTGATCTTCTGGGATGTGTGCGCAGTGCCTACCATCGAATCCTCTTAGTCT
+
>::>@CCCECB;66<AB@@666==?CCCDDBB?BEGG=CCAF@CCCEFCC@BBBBCAD@CCDD@B?BBCCCCB=B9BABBB1@A7A997,3ABA=AAA=??>A@@B??;?BBCCCCC<?>?<>@CAAA>>>A<AA@@<>=A9:9:<>>???@>>>=;;;;==8=:>?@??=>=?:>====/=:=4:::::*:@:;;1;=>888>@==:=AAA/?:;::5:8=D=A888>>>8=:=AAB@A<>>??8?;:6;///66;<??=6;;<7///==9==57;;:=?@AA
@ATNG8:03692:06836
GATGGTAGTGTGTCTCTGAGAGTAGTACTCATTCGTTTCGGAAGAGACAGGTACGTTAATAGTTAATAGCGTACTTCTTTTTCTTGCTTTCGTGGTATTCTTGCTAGTTACACTAGCCATCCTTACTGCGCTTCGATTGTGTGCGTACTGCTGCAATATTGTTAACGTGAGTCTTGTAAAACCTTCTTTTTACGTTTACTCTCGTGTTAAAAATCTGAATTCTTCTAGAGTTCCTGATCTTCTGGACGACGCGCACTGACACTACCATCGAATCCTCTTAGTCT
+
/77;@B@BD@@A;5555<:<<CCBBB;:;>:;.979<8=><?>@BBDBBB?BBBBB?B?BCCB@BACBBCABBCI@CBEEE5CC@C@AA;A@@B>BBC5:;699A@@B@CCCC@===>AAD@C@CBBBBB@=8<<00*/:A<CCBBBCC@@@DBB>B@@=@B@C=@AC@@@BBB?CCCCC;C@G@BBBBB0?@;;;0:;@@@A@A>@4:9:9*9?=9969<@@=999BBCC?B<AAA:99=?AB?BA;:;9::00000=>>>A?>=@999?:9929>=:=@@>>
@ATNG8:03694:06848
GATGGTAGGCGAGAGTGAGACGCAGTACTCATCGTTTCGGAAGAGACAGGTACGTTAATAGTTAATAGCGTACTTCTTTTTCTTGCTTTCGTGGTATTCTTGCTAGTTACACTAGCCATCCTTACTGCGCTTCGATTGTGTGCGTACTGCTGCAATATTGTTAACGTGAGTCTTGTAAAACCTTCTTTTTACGTTTACTCTCGTGTTAAAAATCTGAATTCTTCTAGAGTTCCTGATCTTCTGGCGCTCTGTCACGTCTGCTACCATCGAATCCTCTTAGTCT
+
AABB?BBB?B@@;555;;==<<;>@>966;;;@@BB=@B?B<AA;9999<@<@@@4:055:<7<7;:<<<====9=====+;;588==6====6>:<8AA>=><==?288887>></335.5.55588??;6999;-//99==A@888<;6655,599288;A6=7779//.3.3....&23<085999*55478'--5--,5--.26888)83555261680559=66605/35...3.3782763...33357=A8968;//*/;:895//*//737;;;<
@ATNG8:03695:06823
GATGGTAGTATATCGCGTCGCTATCCAGAAGATCAGGAACTCTAGAAGAATTCAGATTTTTAACACGAGAGTAAACGTAAAAAGAAGGTTTTACAAGACTCACGTTAACAATATTGCAGCAGTACGCACACAATCGAAGCGCAGTAAGGATGGCTAGTGTAACTAGCAAGAATACCACGAAAGCAAGAAAAAGAAGTACGCTATTAACTATTAACGTACCTGTCTCTTCCGAAACGAATGAGTACACACTCTCATATGACACTACCATCGAATCCTCTTAGTCT
+
5>>><A@A:<6;:;DEBBBCCCCCF@CBC@;;9995058=A;<ABB@BB@C>AA@;;;;;*;<=@@@@@::5BA9?@;;:9:';A=?9@@@7@CC?C<;;BBBBC>B>AA=ABB?BB;;;@BBBDCBBBBA@<@A@@<@AA@CCCC?C@DBB@BBBCCCBC@CCA?@@?CC?9::<??BBA;A9929====,<A????AA@ABB?@<@===:=:88;AA=@;;;@BB>A>ACB=C??=?AAABBCCCBB?999AAAA??>>>BAB>@A?=@<;;68:A5>;<54
@ATNG8:03697:06841
GATGGTAGTTCTGCTCTGACTCTCGTACTCATTCGTTTCGGAAGAGACAGGTACGTTAATAGTTAATAGCGTACTTCTTTTTCTTGCTTTCGTGGTATTCTTGCTAGTTACACTAGCCATCCTTACTGCGCTTCGATTTGTGCGTACTGCTGCAATATTGTTAACGTGAGTCTTGTAAACCTTCTTTTACGTTTACTCTCGTGTTAAAAATCTGAATTCTTCTAGAGTTCCTGATCTTCTGGTGTCTGATCTGTATCATTACCATCGCAATCCTCTTAGCTCT
+
4:44.4::;5;;=@<<<<<=;566<<;<:://)////(/<6=;?<==;;;8;;9;;5:4555:5:59;;<666<<7<==>?+>@<=CBC=B@B;8@@>*//2///7/5.6=>>>===9=54.4.555@@;55155=;=6>66965555::::::59;;.565;5;55669<<<.5555)57<75555&599;>46/////9999)////$44454.47;;066<<<<<;>;=<;<;;3:35.555544:55555555472//)//////3883933-3::988
@ATNG8:03698:06837
GATGGTAGTCTCAGATAGTCTATAGTACTCATTCGTTTCGGAAGAGACAGGTACGTTAATAGTTAATAGCGTACTTCTTTTTCTTGCTTTCGTGGTATTCTTGCTAGTTACACTAGCCATCCTTACTGCGCTTCGATTGTGTGCGTACTGCTGCAATATTGTTAACGTGAGTCTTGTAAAACCTTCTTTTTACGTTTACTCTCGTGTTAAAAATCTGAATTCTTCTAGAGTTCCTGATCTTCTGGAGATATCATCAGCGAGCTACCATCGAATCCTCTTAGTCT
+
4994.48:;AABCCCBBBDFGCCBCB;69?BB?BBBB>CDAD@CCHFCB=:C>===<@;@====C=A<@A?@@CC7;<AAA0AA>AABA;AABB?CCC?BB9;;@AADACBBBCBCB8;;@=A?CFAAAB@B>@CBB@GBBBBBABABBB@@@A@?A;;7<A=A>@@@BCCGDEAABBDE<C@CAGHCCH5CCBBB<AACAABCCCC6;;;;*;AAAB6;9;B@CCCDBBB@C@BBCCCE>@@C@ABBCCCCBDCCCCCCBCDBB@BDCCL@@A@BDB=@BCCC
@ATNG8:03700:06840
GATGTAGTATATCGCGTCGCTATCCAGAAGATCAGGAACTCTAGAAGAATTCAGATTTTTAGCACGAGAGTAAACGTAAAAAGAAGGTTTTACAAGACTCACGTTAACAATATTGCAGCAGTACGCACACAATCGAAGCGCAGTAAGGATGGCTAGTGTAACTAGCAAGAATACCACGAAAGCAAGAAAAAGAAGTACGCTATTAACTATTAACGTACCTGTCTCTTCCGAAACGAATGAGTACTATAGACTATCTGAGACTACCATCGAATCCTCTTAGTCT
+
CCABABBBCBBBBBCCCCDCCBBDACBB?BBCBAA@B@BCDDCCC?BB@C@CBCCCDDD3DCCBBBBDDCBBB>BDCCDDD2BC@E@CBB;BCE@C9::BAA@A=A?AA?BCC?CAAABCBBCBCAAABDD@CBCC?BBCCDCCC?C@CAA>ABBCCCCC@BBBAAA?BB?BBC=@@CCC>CAA>ACBBB1BB@BA@BBBCBB>A=@@BB<><?BEEEACCA@@BB?A?BAB<BBB?ABBAAABEBBBBBBAACDDBAAACCCC@C@@@C?CC=AAA>CDBAA
@ATNG8:03701:06835
GATGGTAGGCACTGCGCACACATCCCAGAAGATCAGGAACTCTAGAAGAATTCAGATTTTTAACACGAGAGTAAACGTAAAAAGAAGGTTTTACAAGACTCACGTTAACAATATTGCAGCAGTACGCACACAATCGAAGCGCAGTAAGGATGGCTAGTGTAACTAGCAAGAATACCACGAAAGCAAGAAAAAAGAAGTTACGCTATTTAACTTATTAACGTACCTGTCTCTTCCGAAACGAATGAGTACACATCGTCGTGTCGTGCTACCATCGAATCCTCTTAGTCT
+
CAAA;6559=@;:;;/0/779595905947<@@AAA<A?CCCCCCB@@@=@?B@A;;;;;*::A@AA@@B8433(3844444$4;7=9?>=0<;;7;=@?@@@@C?C?::8:CC?B;;;CBABBB996=5957:>:>259<<:899296:94.498::<:94999::;29;8=<<;=8888*777//9::::%6>3//(/;;8<///(/6//(.62627.66:8<<=;;;=9;6:?=8;00+0///7?ABBCC@AABBA??>9:8<<<=?BBCAC@BB?989:?==88
@ATNG8:03706:06839
GATGGTAGCAGACGTGACAGAGCGCCAGAAGATCAGGAACTCTAGAAGAATTCAGATTTTTAACACGAGAGTAAACGTAAAAAGAAGGTTTTACAAGACTCACGTTTAACAATATTGCAGCAGTACGCACACAATCGAAGCGCAGTAAGGATGGCTAGTGTAACTAGCAAGAATACCACGAAAGCAAGAAAAAAGAAGTTACGCTATTAACTATTAACGATACCTGTCTCTTCCGAAAGATGAGTACTGCGTCTCACTCTCGCCTACCATCGAATCCTCTTAGTCT
+
:<<<:C>:66==@A@A;66=B=BCB?@@@>>@>AAA=A:;;A@@@A8:9@D@CDBBBEFC2A:999??=??=>=8<;@:===+=A?>:>EE9BCC@CCCICB@:;;.;>@@=B;;49@A@ABAAACBBBA@@A=AAAA8;;BBCCCF?B?B;<:;CCBBBBC@AAA:::=AA=@@A;???AB=BCC?AACCAB(@@700*0;;?A??;?<?9;98=987679<178><<<<5:2779/6677622.86...//043:784><::?8804===>;=>8=>>7=?A?>
@ATNG8:03710:06839
GATGGTAGTACATGATAGACGACACCAGAAGATCAGGAACTCTAGAAGAATTCAGATTTTTAACACGAGTAGTAAACGTTAAAAAGAAGGTTTTACAAGACTCACGTTAACAATATTGCAGCAGTACGCACACAATCGAAGCGCAGTAAGGATGGCTAGTGTAACTAGCAAGAATACCACGAAAGCAAGAAAAAAGAAGTACGCTATTAGCTATTAACGTACCTGTCTCTTCCGAAACGAATGAGTACTGCGTCTCACTCTCGCCTACCATCGAATCCTCTTAGTCT
+
:://)//7:449666=@AD>94445.555.5;<;<B7;6:99>>>D?@@?B><<949999'57=<<9>0-----9/5--(-555'77296<@@2===9@=<;=77//)/57727/4.44:8:::==;:56555B;AABB>ABECDAA@?B=BBB=BA@9:6?@:?CB@@?;>>9988299999.3<</37<<<<$37,3777=9>>A?AA=;9:*0)/99;:06977=:<7:18:9/98808;;<>?9:7=5:9@@>999??@C?CCB@B@@?>;>?=ABB?BCBBB
@ATNG8:03712:06828
GATGGTAGCTCGCTGATGATATCTCCAGAAGATCAGGAACTCTAGAAGAATTCAGATTTTTAACACGAGAGTAAACGTAAAAAGAAGGTTTTACAAGACTCACGTTAACAATATTGCAGCAGTACGCACACAATCGAAGCGCAGTAAGGATGGCTAGTGTAACTAGCAAGAATACCACGAAAGCAAGAAAAAAGAAGTACGCTATTAACTATTAACGTACCTGTCTCTTCCGAAACGAATGAGTACTGTATCTATGTGTGCGCTACCATCGAATCCTCTTAGTCT
+
A??>?BBCCDBBCBBBBBCBBBBCJACCC@CCDF;;<;@CCCBBCC@CC@D@AAABBBBB2B?CCBBBCCCBBB>BACCJGG5BB@B@LLD;BCG@BBCCEDC994;?CB?DDD@CCCCBBBDCCCCCCCCC@CCBC@BBBBBBBCAD@C::;;BBCDCCB@CCAACB?BB@BBC?BAAAA;>>>;::9999%9?;>A@B@BFCC?B?=>@B:?<>ACBB?@@@AABB?B?CCC=CBB?BBAAABCCCCDCBB@AACCAAAAAADD@C??>A=BB=@??<@C???
@ATNG8:03714:06843
GATGGTAGTATAGAGCTCTACATAGTACTCATTCGTTTCGGAAGAGACAGGTACGTTAATAGTTAATAGCGTACTTCTTTTTCTTGCTTTCGTGGTATTCTTGCTAGTTACACTAGCCATCCTTACTGCGCTTCGATTGTGTGCGTACTGCTGCAATATTGTTAACGTGAGTCTTGTAAAACCTTCTTTTTACGTTTACTCTCGTGTTAAAAATCTGAATTCTTCTAGAGTTCCTGATCTTCTGGCGCGTATGTATGTCGCCTACCATCGAATCCTCTTAGTCT
+
@?CC@FCCAAADCCCBCBBCCCCBCCBCCC@@?@CCC=BB?B?CCBBBCD?BBCBB?B?BBBD?B?ABBBCAABC?BBBBB3AB?A87859AAC?BBC@CD>AAABBB?BBA@B@@A7;;A:@;AAA?A>>?=AA@@<@@>=>>@@AAA?@>>>@;>>B=BB;@<@>>>@BB==:=>?>>5?=A99////(/<---)--6---7:8;/7565(27:8?;?<>>;>@@C>??=D=AA@>>>7;;A<??@@CA===AAAAAAA<AAC<A@@>>;>><>??<A>9::
@ATNG8:03715:06817
GATGGTAGGACGAGCGTCTGAGAGGTACTCATTCGTTTCGGAAGAGACAGGTACGTTAATAGTTAATAGCGTACTTCTTTTTCTTGCTTTCGTGATATTCTTGCTAGTTACACTAGCCATCCTTACTGCGCTTCGATTGTGTGCGTACTGCTGCAATATTATTAACGTGAGTCTTGTAAAACCTTCTTTTTACGTTTACCCTCGTGTTAAAAATCTGAATTCTTCTAGAGTTCCTGATCTTCTGGTGTCTGATCTGTATCACTACCATCGAATCCTCTTAGTCT
+
<CC?@CCD@CCA?:<9CCDCCCBA?BCDDCCCADBBC>BB?C?BBBBBBB@BBCBC@C?CCA@=A?CCCCCCCCCACCCCC5BB@BCDE?BBBBECCC?BB6;;<CCC@CBCCCCBB?AAD@C@CCBCBDCCACCDD?BCCDCCCCDCCCDBB?@;@@@;AB?C?CCBBBCCCD<@@@@@7@?B?ABBAA2ABBCD=BCC>BBCA@@;@A@A0@CDDC@CACC?BBCCEGDAD?BBCCBC?BAA>@CCCCDCCCCBBBBBBBCCCACCCA@>@B?BCC@CDD@@
@ATNG8:03716:06812
GATGGTAGGAGACACGTCGCACACGTACTCATTCGTTTCGGAAGAGACAGGTACGTTAATAGTTAATAGCGTACTTCTTTTTCTTGCTTTCGTGGTATTCTTGCTAGTTACACTAGCCATCCTTACTGCGCTTCGATTGTGTGCGTACTGCTGCAATATTGTTAACGTGAGTCTTGTAAAACCTTCTTTTTACGTTTACTCTCGTGTTAAAAATCTGAATTCTTCTAGAGTTCCTGATCTTCTGGCGCTCTGTCACGTCTGCTACCATCGAATCCTCTTAGTCT
+
?@@=?BCC@BCBBBCFB@AADCCCCBAAABBB?BCCJ>CC@C@BCCCEBB?BBBBB@C?CCCC?C?BBBBBCBBB?BBBBB3BB@CBBB=BCBB?CCB?BB=779AA@=ACBCBBBB?BBB>B>>>>;;=>>=A?===AA>@@AA;99@>>>;;=<==<;>A<@;?DAAA@@@A5::AAA6@<@6::AAA/AB;==6<=<===AA>>9=DED/A9::B=B=??<?BAAA>>;><?@AABD:>=><>>>??@A@A@?@???@??>A<ADD<<9>D;=<<6<==>A
@ATNG8:03717:06817
GATGGTAGTGTCAGTGCGCGTCGTCCAGAAGATCAGGAACTCTAGAAGAATTCAGATTTTTAACACGAGAGTAAACGTAAAAAGAAGGTTTTACAAGACTCACGTTAACAATATTGCAGCAGTACGCACACAATCGAAGCGCAGTAAGGATGGCTAGTGTAACTAGCAAGAATACCACGAAAGCAAGAAAAAAGAAGTACGCTATTAACTATTAACGTACCTGTCTCTTCCGAAACGATGAGTACTATAGACTATCTGAGACTACCATCGAATCCTCTTAGTCT
+
CCAC8<<<===>@@>>?==B>@@AA>AB@9=9:955.57<=@@B@?=@@@C?BC@@???A1A?BBBBCECC@?@9?A?>@@@,=A;@8@BB8@@C<@BAAA@@9949:==8===8::;;>@<<<AA@@>@@A>AA@C=@@AABCCB?C<@@A6;:@@ADCD?CBCC::39=28878<=777.7??;@BBBBB(A@<7838<;>CC<857798193:7?@A;?@@@BAA?B8::B=???AAAABBBBBBCBBAAA:;:@@@000==,00BAA=AC@CBB?BA@??
@ATNG8:03718:06822
GATGGTAGCGCACACATAGATACAGTACTCATTCGTTTCGGAAGAGACAGGTACGTTAATAGTTAATAGCGTACTTCTTTTTCTTGCTTCGTGGTATTCTTGCTAGTTACACTAGCCATCCTTACTGCGCTTCGATTGTGTGCGTACTGCTGCAATATTGTTAACGTGAGTCTTGTAAAACCTTCTTTTACGTTTACTCTCGTGTTAAAATCTGAATTCTTCTAGAGTTCCTGATCTTCTGGTAGAGCGTGCATATATCTACCATCGAATCCTCTTAGTCT
+
?B;;.44899@=>;;;>;?966<<<<<::@;;5;@A@9;;2939:999;91669991626=>=:@:;;;655;::.44999(4/*/-.)---/)/7;9>>7<<>=<<16666=;<<?<<;9A<999696@A;@?9949=A@@??999>>999@B=AB@29929.99=444999.4////&/39)////&//45>4<5559995669>>>&5////)/4772/-/7///27279//555<:=0566/997------6999:54.444781583---(-8-//
@ATNG8:03670:06871
GATGGTAGCTCGCTGATGATATCTCCAGAAGATCAGGAACTCTAGAAGAATTCAGATTTTTAACACGAGAGTAAACGTAAAAAGAAGGTTTTACAAGACTCACGTTAACAATATTGCAGCAGTACGCACACAATCGAAGCGCAGTAAGGATGGCTAGTGTAACTAGCAAGAATACCACGAAAGCAAGAAAAAAGAAGTACGCTATTAACTATTAACGTACCTGTCTCTTCCGAAACGAATGAGTACGAGAGAGCACACGTGTCTACCATCGAATCCTCTTAGTCT
+
A>A>@CA@BABBBBBBDCBBBCCCC@CCC@CCCCCCAC?BBCCCCC@@A?A@BBAACCCC2C?BBBBBCBA@?>889:;:::'9<25.559&9BA?BCCDDCC@@=@@BB?CCC@CCCBBCFGCCCCCBBBB@CCBB?BCBCBDCB?B?CAB?ABEAAACC@99:BBB?CC@????BBAAA;@<=9::9999%9?;@?>?CCBAA;@:>=??:<8<<@@@=@AAABBB@B?AAD>CBB?BBBBBBBCAAAC888BBA@ABB>?>AA><;;;@<@A=@@@<A>>>>
@ATNG8:03676:06895
GATGGTAGTGATAAGATCAGACACCAGAAGATCAGGAACTCTAGAAGAATTCAGAATTTTTAACACGAGAGTAAACGTAAAAAGAAGGTTTTACAAGACTCACAGTTACAATATTGCAGCAGTACGCACACAATCGAAGCGCAGTAAGGATGGCTAGTGTAACTAGCAAGAATACCACGAAAGCAAGAAAAAGAAGTACGCTATTAACTATTAACGTACCTGTCTCTTCCGAAACGAATGAGTACTATGTTAGAGCTCTATACTACCATCGAATCCTCTTAGTCTA
+
///7)444444<<045;;89??@>500/)///9994<7<@<==9;)--(-(--//)/::<+:6;/////--559////:999'//)43999+99<.5555/-----(---(//4.4::9<<<<;:////-66(-//<7;>====;;./)///)/9778<>>:>:97//)//16//)3/69918//*/;;;;+760/////6665(-(---7(-(-279;7:;;:4440504<;1:5403:98/////6//(/7788333;<<=9;;6:5555).-0544(--55-/
@ATNG8:03679:06864
GATGGTAGTGCGTGAGAGAGAGACCCAGAAGATCAGGAACTCTAGAAGAATTCAGATTTTTAACACGAGAGTAAACGTAAAAAGAAGGTTTTACAAGACTCACGTTAACAATATTGCAGCAGTACGCACACAATCGAAGCGCAGTAAGGATGGCTAGTGTAACTAGCAAGAATACCACGAAAGCAAGAAAAAGAAGTACGCTATTAACTATTAACGTACCTGTCTCTTCCGAAACGAATGAGTACACATCGTCGTGTCGTGCTACCATCGAATCCTCTTAGTCT
+
::9:@@@?CCBBBCCCBBCCCC:::8;CC@JDCBCC@B@CCCCAAB@BB?B=?<?89888)95@@BBCCBBBB@89:;<;;;*;B>?>AAA6ADC@CBBBBAC;;6;=AB?BBC@CCCCDCCCCCCCBBBBB@BCED?A@CCBAAA;@;@::6;BBBBCCC@BAAACB?BB?BBB?AAAAA<ABB?BCCCC3BB?BCBBBABBD<><:===:>:>?BBB?BD@@@CC?B?CCC>CCC=@@ECBCCBBBCBBBBBBB::::BBBCC?BBBCC?BB?ABB>BBB??
@ATNG8:03682:06859
GATGGTAGCGCATATCAGCGCAGCCCAGAAGATCAGGAACTCTAGAAGAATTCAGATTTTTAACACGAGAGTAAACGTAAAAAGAAGGTTTTACAAGACTCACGTTAACAATATTGCAGCAGTACGCACACAATCGAAGCGCAGTAAGGATGGCTAGTGTAACTAGCAAGAATACCACGAAAGCAAGAAAAAGAAGTACGCTATTAACTATTAACGTACCTGTCTCTTCCGAAACGAATGAGTACGAGAGTCAGAGCAGAGCTACCATCGAATCCTCTTAGTCT
+
BB@?<A99;@BB@AACCCCCBBBCD>BBC@DDEC;;9;@BCCCBBC@BC@C@BAACCCDC1B=BCCDBBCCCCC=BA99999*;A>A5;;;*;CD?CCCBAACBA=B?BB?BBB?BBBBBBBBCBCCCCCCC@CCCC@CCCCCCCC?B?BAA>ADCCCBBC@CCCCCCAAB>ABB<>@887-:??;::9:9.9A?CBABCBBDC<?>@CCC@C?CBCBB@BC@@@BB@C@BBE=BAA?ABCCCBBBBBB>??CCAA@DCBBABBB@BBBBB@BB?B>><:@@@@
@ATNG8:03683:06878
GATGGTAGGACGAGCGTCTGAGAGGTACTCATCGTTTCGGAAGAGACAGGTACGTTAATAGTTAATAGCGTACTTCTTTTTCTTGCTTTCGTGGTATTCTTCTAGTTACACTAGCCATCCTTACTGCGCTTCGATTGTGTGCGTACTGCTGCAATATTGTTAACGTGAGTCTTGTAAAACCTTCTTTTTACGTTTACTCTCGTGTTAAAAATCTGAATTCTTCTAGAGTTCCTGATCTTCTGGCGCGTATGTATGTCGCCTACCATCGAATCCTCTTAGTCT
+
8:89;=?@:54499444:555?AB@BBBABCB;;<D>BB:;8;A@@@BB=BBCAA<A:CCA@<A>@>>>>00/9)//:::(//,4;==065<=6;;<7;@=>>>;@:BAAABBAA=?@C@E?DD?????>=@CCC>BBMBBAA@AAAAA???A>CBB@BC@C>BBBBBBCCC?B;;;;.;>B?CICGF3CCBBB9<<<;;;BB@B<@@>=,>;:9>=A;@@<:;:BA@C?A:@?999@?9:9@CC@AAAAA@BA@@A@B?B@@=@;;;B69:<?9:39@=??
@ATNG8:03684:06853
GATGGTAGTGTGTCTCTGAGAGTAGTACTCATTCGTTTCGGAAGAGACAGGTACGTTAATAGTTAATAGCGTACTTCTTTTTCTTGCTTTCGTGGTATTCTTGCTAGTTACACTAGCCATCCTTACTGCGCTTCGATTGTGTGCGTACTGCTGCAATATTGTTAACGTGAGTCTTGTAAAACCTTCTTTTTACGTTTACTCTCGTGTTAAAAATCTGAATTCTTCTAGAGTTCCTGATCTTCTGGATCTCTCTCTCACGCACTACCATCGAATCCTCTTAGTCT
+
@>@>;AAA?BCCCBCDCCCBCBCBBD@@@B@@=@DCD>CC?C?CDCCCBB?CCCCC@CACCCD@C@CGCCBBCGJ@CBDDD2CCAC@BA<@@>@<ABC?DC?;;=KHH@CCCCCCCC>B@@>@>BBDEAAAC@CCCC?BBCCCDDCBBBCC:::C@CBB?AA=A=ABBBDCDCC>B;;;;6;>B>;;;;;*;AABC>BBCCCCCCCC5;;;;*;BA@A?A@BKGIDDBBBC@C@CCCCBC@BBCACC;;;BBBBCBBB;;;BCBC@BBDCC?BB@@AA@CCCAA
@ATNG8:03690:06858
GATGGTAGTGCGTGAGAGAGAGACCCAGAAGATCAGGAACTCTAGAAGAATTCAGATTTTTAACACGAGAGTAAACGTAAAAAGAAGGTTTTACAAGACTCACGTTAACAATATTGCAGCAGTACGCACACAATCGAAGCGCAGTAAGGATGGCTAGTGTAACTAGCAAGAATACCACGAAAGCAAGAAAAAAGAAGTACGCTATTAACTATTAACGTACCTGTCTCTTCCGAAACGAATGAGTACGTGTGACGTACGTGAGCTACCATCGAATCCTCTTAGTCT
+
?BAB@CCAA@AA;;9AABCBBBCBE>EBA?ACBCCC@CAA@@BB;;8;B8@=CB??:???+A>BBBBBB@9933(78<9999'9:5:;AAB;BDC@CHBBBAB00-0;@@*00=89:94945@@BBBB;:;C@CC@A?@@BBBB;;9;?BBB@CBBBB@@@>ABBBCB@CC@BBB?AAAA@:<==99999:9%9=;<97:BBBBB?B>@@BA9@<@@BBB?BBBBBBB@C?CAD>CCC?BBBBCBBAAABBAAACBBCCCAAABBC?ABBCC?CC?CCC@CCCB?
@ATNG8:03697:06866
GGATGGTAGCACGAGTCACTCATATCCAGAAGATCAGGAACTCTAGAAGAATTCAGATTTTAACACGAGAGTAAACGTAAAAGAAGGTTTTACAAGACTCACGTTAACAATATTGCAGCTGTACGCACACAATCGAAGCGCAGTAAGGATGGCTAGTGTAACTAGCAAAGAATACCACGAAAGCAAGAAAAAGAAGTACGCTATTAACTATTAACGTACCTGTCTCTTCCAGAAACGAATGAGTACCTCTCAGACGCTCGTCCTACCATCGAATCCTCTTAGTCT
+
0)///)//::9:9<<=9;6666?CC>8<99.455555.5699;@>::2993=7?>:9888+838434;::443;0334444&44.439;=0=<<7;;;;;;;==5:5996;44.4944555555555965/4:9/-(--,,,---39388:+454:445<8;;;;333(33,3786;<===68:;87777;,77177667///;6:7;:;;4848:999433393331719444)4;;69:::8887544::88444888<=84447<333:38835--(-5---
@ATNG8:03699:06878
GATGGTAGGCACTGCGCACACATCCCAGAAGATCAGGAACTCTAGAAGAATTCAGATTTTTAACACGAGAGTAAACGTAAAAAGAAGGTTTTACAAGACTCACGTTTAACAATATTGCAGCAGTACGCACACAATCGAAGCGCAGTAAGGATGGCTAGTTTAACTAGCAAGAATACCACGAAAAGCAAGAAAAAGAAGTACGCTATTAACTATTAACGTACCTGTCTCTTCCGAAACGAATGAGTACTGTATCTATGTGTGCGCTACCATCGAATCCTCTTAGTCT
+
:5=><CCD?B9;;E@BAC@@@BBAA<AIG@BBCCBB>A=AACDCCC@CC?B=A@>:;;;;*;9@@ACBBCA9::/:>;;::9$9<7<4;;;0;@>>>C?BCCC;;;7;@CC?C;;9:ABBCCCICCCBBBBBC@DBBB@BBCACBBA=A=A;;:;CCCCC=C@AA@CCC@BB?AA>;??::99+99:9=BDDC1==>===B==?<<<;8;ADD?C999BBB?BBAA>?>?B?ABA=BBB?BBAABBB@@?BBBBCABBBBBAA@DDE?BBBBC@CD@DCC?BBBBB
@ATNG8:03699:06893
GATGGTAGAGAGGCTCTCTCATCGTACTCATTCGTTTCGGAAGAGACAGGTACGTTAATAGTAATAGCGTACTTCTTTTTCTTGCTTTCGTGGTATTCTTGCTAGTTACACTAGCCATCCTTACTGCGCTTCGATTGTGTGCGTACTGCTGCAATATTGTTAACGTGAGTCTTGTAAAACCTTCTTTTTACGTTTACTCTCGTGTTAAAAATCTGAATTCTTCTAGAGTTCCTGATCTTCTGGCGCTCTGTCACGTCTGCTACCATCGAATCCTCTTAGTCT
+
CCCE?BBBBB?@>@ABBCDCCCBCBBBCCCC?BBEG>BB@B@BBCBCCC@CCBBBAC@BBBBC?CBBBBCCCC@CCCCC3BC=A99:7:CCG?BBC@CB=?@?BDE?BBDCBB==:>@@>B?BBCBBBAA=@AB>;>>AA@@@>>>AA@@@>@<:::<AA<@;@AAAA????=<;;ED5@;?=AAAAA/BA;<<2:66///:9:A=A@@@.>>>@A;A7;;;>??@@@A=A=BBA;;;:=>H=>=>>>><<=?===;;;==@@:==>>><>A;A;;8;@A@@
@ATNG8:03706:06885
GATGGTAGTGTCAGTGCGCGTCGTCCAGAAGATCAGGAACTCTAGAAGAATTCAGATTTTTAACACGAGAGTAAACGTAAAATGAAGGTTTTACAAGACTCACGTTAACAATATTGCAGCAGTACGCACACAATCGAAGCGCAGTAAGGATGGCTAGTGTAACTAGCAAGAATACCACGAAAGCAAGAAAAAAGAAGTACGCTATTAACTATTAACGTACCTGTCTCTTCCGAAACGAATGAGTACTATAGACTATCTGAGACTACCATCGAATCCTCTTAGTCT
+
/:::?AA0;;@<BBBBBBBB;9:BC?BBC@BBAA@@=@?BBB@A@D?BBAC@CCCBBCBB3B>??CAA@@@999/9@ADEE;BAB4;5;;;*:?@>BAAACICDC?C@CC@CCIAFCBCCCCCCCCCB@A@CABBAD?CCCBC????B?B:::;BBBDAABACBBBBB?BB?BBB=??BBD;@<<8999999%9>;998?BCDCA;A=A?==5;5;;AAA>B@@@BBB?B>AAB<AAA>ACCBBAADDFBBBB>>?@@BDBABBBB?AABAA=AA>:::>AAA??
@ATNG8:03707:06868
GATGGTAGCTCTGCTCTGACTCTCGTACTCATTCGTTTCGGAAGAGACAGGTACGTTAATAGTTAATAGCGTACTTCTTTTTCTTGCTTTCGTGGTATTCTTGCTAGTTACACTAGCCATCCTTACTGCGCTTCGATTGTGTGTGTACTGCTGCAATATTGTTAACGTGAGTCTTGTAAAACCTTCTTTTTACGTTTACTCTCGTGTTAAAAATCTGAATTCTTCTAGAGTTCCTGATCTTCTGGATACACTCATGTGCACCTACCATCGAATCCTCTTAGTCT
+
BBCC?CCBBBBCCCCCCBBBCDCCCBBCDDBB@BBBB<BC@D=AAACCDC@BCCDC@C@BCCC?C?BBDFCCCCC@CCCCC1DC@CABB=ACCC?CJH@CC;;;;CDE@BBBBCCCD@CCC?C@DCBBBBBC?CCCC?CCCDCBBBCCCCCAAAB?B??>@B?B@ABCCCCECD@C;:;:6;@D>BCCCB0AD@AA>ACCIDDDBBB@CCCC5C@AAC@CABB>BCCCBBC@C?CCCCBB?AACADDCBBDCCCAAAADCC?CCC@B???A?@B@AAB>BCBAB
@ATNG8:03711:06885
GATGGTAGATATATGCACGCTCTACCAGAAGATCAGGAACTCTAGAAGAATTCAGATTTTTAACACGAGAGTAAACGTAAAAGAAGGTTTTACAAGACTCACGTTAACAATATTGCAGCAGTACGCACACAATCGAAGCGCAGTAAGGATGGCTAGTGTAACTAGCAAGAATACCACGAAAGCAAGAAAAAAGAAGTTACGCTATTAACTATTAACGTACCTGTCTCTTCCGAAACGAATGAGTACGAGAGAGCACACGTGTCTACCATCGAATCCTCTTAGTCT
+
::;<@AA?BCCDD@AADBABFFBBA@CAA=>>@ACC?B@@@?;;?EADD?B@CA>>9988'9488;BBA@@899*:34444&4939.444&4::.559999900*/5;;7=?B<;?BAD@<@A@AAABBCBADDDC;;;CCBBBCAHFCBB@BBBBC@@@>AADBDEACC=@@B9:58==2:<=7::::??&;;6//(/:=>B=B>B7BB@A?<<<:@::2:@@@@@B?B=AAA9A@>9??>@@AABAAABAAACCBBBBBBBAAB@BAAAC?CCA>>>:>>;;;
@ATNG8:03712:06884
GATGGTAGATATATGCACGCTCTACCAGAAGATCAGGAACTCTAGAAGAATTCAGATTTTTAACACGAGAGTAAACGTAAAAAGAAGGTTTTACAAGACTCACGTTAACAATATTGCAGCAGTACGCACACAATCGAAGCGCAGTAAGGATGGCTAGTGTAACTAGCAAGAATACCACGAAAGCAAGAAAAAAGAAGTACGCTATTAACTATTAACGTACCTGTCTCTTCCGAAACGAATGAGTACACACTCTCATATGACACTACCATCGAATCCTCTTAGTCT
+
::;<<AC@;;9=?>;;;?666AB6:66@D@DAAABB?BACBBBBBC@BB?B@CCB@??=>.@=>??BCA>?899+:;;4444$4:5:7<>?.===455555:://,/7<<6<@C?<@CBCCBBBBBBBBBBB@BCCD@BBBCCCCD?C@C@@<@AABBA@A@CCCDDC@BB?AAA?CABBB=@?><000000%0=:00/0=;;;=>=144::6;:>:@>=:=B@ABCBAC@CCF>CCB?BBBAAAA99999>==>87;:88999997;;:887;<6:<>8<;;<:
@ATNG8:03714:06872
GATGGTAGCACGACACGACGATGTGTACTCATTCGTTTCGGAAGAGACAGGTACGTTAATAGTTAATAGCGTACTTCTTTTTCTTGCTTTCGCGGTATTCTTGCTAGTTACACTAGCCATCCTTACTGCGCTTCGATTGTGTGCGTACTGCTGCAATATTGTTAACGTGAGTCTTGTAAAACCTTCTTTTTACGTTTACTCTCGTGTTAAAAATCTGAATTCTTCTAGAGTTCCTGATCTTCTGGCTCTCGTAGACAGATACTACCATCGAATCCTCTTAGTCT
+
:<<>@CCCBBBBCDCABBF;66>BAABBCBBB>BBBC>CC@C@CDCDBBB?BBBBB@C?BACC?D?CCBBBBABB?A@?AA2BB?BBA?9?CAA;@@B>BB>?=>CBB?ABBBCABB;@@B>B>B>>;;=AA;C=>>9>>>>>>A;>=>>A>>>@<@AA<AD=A;?=>>BB???;AAAAA5A>E>9:997+:===?2::<587>>>?<@@@@/@>>>B>D;>>;@AA@===<A<@>AAAD699A<AAA>=>AAA?>>AA??A>;;:>==@@<<=9<?=8>@:::
@ATNG8:03719:06872
GATGGTAGCACGACACGACGATGTGTACTCATTCGTTTCGGAAGAGACAGGTACGTTAATAGTTAATAGCGTACTTCTTTTTCTTGCTTTCGTGGTATTCTTGCTAGTTACACTAGCCATCCTTACTGCGCTTCGATTGTGTGCGTACTGCTGCAATATTGTTAACGTGAGTCTTGTAAAACCTTCTTTTTACGTTTACTCTCGTGTTAAAAATCTGAATTCTTCTAGAGTTCCTATCTTCTGGGGTCTCTCTCTCACGCTACTACCATCGAATCCTCTTTAGTCT
+
:>A>@C??@FB?;?;9;CBAAACCCCBBBA;:7;BBD>BBAEACAAACCD@BCBBB@C>@@CC?B@CCBCBAA=C8CCCDD3AB>BBBB<BAAB@CCC@DD????@??:?@A???BB?BBB?B?@ABBA@>>:>AAA6;:<<=>>>>ABA===@B<??@=AA3738?AAA@@BB=>>>>?2>=A;>>AAA/==8==*//6///<:9=:>>==.8522>4=17929;::;<<:>::@A?<176765&29:;558<=<:88///;;66058@?>;7818///(/7./.
@ATNG8:03719:06880
GATGGTAGAGAGAGCTCTCTCATCGTACTCATTCGTTTCGGAAGAGACAGGTACGTTAATAGTTAATAGCGTACTTCTTTTTCTTAGCTTTCTGTGGTATTCTTGCTAGTTACACTAGCCATCCTTACTGCGCTTCGATTGTGTGCGTACTGCTGCAATATTGTTAACGTGAGTCTTGTAAAACCTTCTTTTTACGTTTCTCTCGTGTTAAAAATCTGAATTCTTCTAGAGTTCCTGATCTTCTGGTGAGATATGCATGATGCTACCATCGAATCCTCTTAGTCT
+
<CCC@BBBBBCBBAB;96BAA@JCBB=<<><B?BBBB=AA=A?BBBCCBB?BCBBB?B8;9<<9<@FDBBB??:?=6:776'99)/////(//3<=8;;?8>>9???A;=8===;;;AA=@@@<>;;;;:;;;;=A@@@<AB>>>@@@BBB==>===7:;;<>>6;5:?>::8::8)/----'-48)//888*777990555556669789;9,9///737/994;=>=>@@=D=@@??=>:99::>>@@@BC@???@@?>?>=@@59666@7;;5;@@;@>:::
@ATNG8:03673:06914
GATGGTAGATATATGCACGCTCTACCAGAAGATCAGGAACTCTAGAAGAATTCAGATTTTTAACACGAGAGTAAACGTAAAAAGAAGGTTTTACAAGACTCACGTTAACAATATTGCAGCAGTACGCACACAATCGAAGCGCAGTAAGGATGGCTAGTGTAACTAGCAAGAATACCACGAAAGCAAGAAAAAGAAGTACGCTATTAACTATTAACGTACCTGTCTCTTCCGAAACGAATGAGTACGAGAGAGCACACGTGTCTACCATCGAATCCTCTTAGTCT
+
@@:;?ADCBBBAEBBBBBCBBBCBB;;;CADCCCAB?BABBBCBBB@BB?B?BBBCCBCB3C@BCBBBBBCAAA<99;ADDD5@A<?5;;;&9?B>AABAEJD;;;;@CB?CBB@CCBCCCCC@AACCCCCC@CBBB@CBBCBBBC?B=B998:BAABCCC?CDDDAA>AA<@@@399999,9@@<@AABB2BC@C@ABBBA@A;?9=@@>/715@CBCAEBAA?;@@C@CCC>A??;:::AABCCBBABBCBBBBB???BBB::5:???B?@A;==>388AB@
@ATNG8:03673:06935
GATGGTAGTGTCATATGAGAGTGTGTACTCATTCGTTTCGGAAGAGACAGGTACGTTAATAGTTAATAGCGATAACTTCTTTTTCTTTGCTTTCGTGGTATTCTTGCTAGTTACACTAGCCATCCTTACTGCGCTTCGATTGTGTGCGTACTGCTACAATATTGTTAACGTGAGTCTTGTAAAAACCTTCTTTTTACGTTTACTCTCGTGTTAAAAATCTGAATTCTTCTAGAGTTCCTGATCTTTGGCTCTCGTAGACAGATACTACCATCGAATCCTCTTAGTCT
+
88895:;>?A>::;;;>@;?;>;;;=;99954.444<044.4.4:::9994/////)/5;9;;5;4>99/----(-6(--688):;;5;<<<455/;27//)/7)//<<<=8<<>>B@BB8;;B?B?BC;;;B;;5;BAA<@AABCBBBB;:9=?=9:.9955;;>C095>544<<<8<:>=>>,=8=6=;<>>*00@@>3>:;:::>:9929555$5;<@<;;:>@29:?;;9@.9.9@?;:;B0;4;00<00007777<559<>>>7977==377==8817???9
@ATNG8:03679:06926
GATGGTAGGCGAGAGTGAGACGCAGTACTCATTGTTTCGGAAGAGACAGGTACGTTAATAGTTAATAGCGTACTTCTTTTTCTTGCTTTCGTGGTATTCTTGCTAGTTACACTAGCCATCCTTACTGCGCTTCGATTGTGTGCGTACTGCTGCAATATTGTTAACGTGAGTCTTGTAAAACCTTCTTTTTACGTTTACTCTCGTGTTAAAAATCTGAATTCTTCTAGAGTTCCTGATCTTCTGGTGTCGTCTTATCATGTACTACCATCGAATCCCTCTTAGTCT
+
::@D>@?B@BBCC@A@CFCD:69@@ABBCC;<4;AA8@C>B?BBCCBBB?A@EFGAE?DCCCAC@CDCCBBBCC?AADCD5BA=AA@A<ABBC@CBB?BC?CBCDCC@BBBBBBBC?BBB?B@AAABBBBB>ABBC>CBFCAA==;;;;:888D>888>@@;?7;:?@@A@>?<>?AAA5A<?<?@@@@/@????588A?>>===>:>???.>?@@@;@<@B<A@?????<?<@??:::8<<<:>99<<7//*/999;:;<<=>><@>=<<99990953,39---
@ATNG8:03684:06919
GATGGTAGCACGACACGACGATGTGTACTCTTCGTTTCGGAAGAGACAGGTACGTTAATAGTTAATAGCGTACTTCTTTTTCTTGCTTTCGTGGTATTCTTGCTAGTTACACTAGCCATCCTTTCTGCGCTTCGATTGTGTGCGTACTGCTGCAATATTGTTAACGTGAGTCTTGTAAAACCTTCTTTTTACGTTTACTCTCGTGTTAAAAATCTGAATTCTTCTAGAGTTCCTGATCTTCTGGACAGAGTGTGCAGATACTACCATCGAATCCTCTTAGTCT
+
ACDC@CC?@@CCCCCCBBA;69BEE@@==00-/::<5=@@C?BDFCCBB?BCCDD?E>CBBB@C@CCBCCCEBB=???>?0@A>@ABB=BCCC?CCB=?>6:9@DBB@BCBCDB==:>AA28848?ACDAA>ABBBACCCAAAAAAACCCBB@A>ABB?CC?C?BBBBBBBCC@BB?@?5?=A<??@@@/@A=<=6<:99::????<AAAA/A???A:?9;;6;>>?;<;=C<@@AB@@;@@A=A@@@@@@AAAAAAAAAAA=>7=B>>>;@C;<=;;>>>==
@ATNG8:03684:06937
GATGGTAGCTATACGTATATCTATGTACTCATTCGTTTCGGAAGAGACAGGTACGTTAATAGTTAATAGCGTACTTCTTTTTCTTGCTTTCGTGGTATTCTTGCTAGTTACACTAGCCATCCTTACTGCGCTTCGATTGTGTGCGTACTGCTGCAATATTGTTAACGTGAGTCTTGTAAAACCTTCTTTTTACGTTTACTCTCGTGTTAAAAATCTGAATTCTTCTAGAGTTCCTGATCTTCTGGATAGCGACGCGATATACTACCATCGAATCCTCTTAGTCT
+
44;>;?AABBBCCCBCCCCCCCCCCCCCCE99;9EEH>CC@C@CCCBCCD@CDBBB@B?BBBD>B@BBBBCCCCDABBBCC3BC=BBA@5@:99@DDC=AA8::8??@<A???BBBB?BCD?C=@@ABAA@@<@A::6;;?@@?@?>>>>?>>==8;;;<@A=A=?@?AA@@@@;888==/=5;5;====.=@==@067:///:76::>=>?.8<=>>:@;>>:>??>>>>:>5;;???><@;;7;A?????>?>???AA@@>==;;;;;>9==7<<=5;;?@;
@ATNG8:03689:06928
GATGGTAGCTATACGTATATCTATGTACTCTTTCGTTTCGGAAGAGACAGGTACGTTAATAGTTAATAGCGTACTTCTTTTTCTTGCTTTCGTGGTATTCTTGCTAGTTACACTAGCCATCCTTACTGCGCTTCGATTTGTGTGCGTACTGCTGCAATATTGTTAAACGTGAGTCTTGTAAAACCTTTCTTTTTACGTTTACTCTCGTGTTAAAAATCTGAATTCTTCTAGAGTTCCTGATCCTTCTGGTCTACTACACCTGTACTCTACCATCGAATCCTCTTAGTCT
+
?AA?7;:955::;?=B?696@@@@?=<=?;@<7AD@@8=A?C?CBAB<<;=AACBB>B?BCCHAEAGCCCCC=<@8<<<<<*<=065>>5>=;;5;;7279)//7://+/<=:@@9948>?:@9<<?<<;><988333(3888;;;;223892252.525.59+22'259997777,22599+8+22'229::*88799.52;755885848888(...583:6990228899;6=3656..).(./8.22265778//)/799958:<;<>>>>@;<=87885:@<=9
@ATNG8:03689:06936
GATCTCTACATAGTACTCATTCTTTTCGGAAGAGACAGGTACTGGTTAATAGTTAATAGCGTACTTTCTTTTTCTTGCTTTCGTGGTTATTCTTCTCTAGTTACACTTAGCCATCCTTACTGCGCTTCGACTTTGTGTGCGTACTTGCTGCAATATTGTTAACGTGAGTCTTTGTAAAACCTTCTTTTTACGTTTACTCTCGTGTTAAAAATCTGAATTCTTCATAGAGTTCCTGTCTTCTGGCTGCGTATGTATGTCGCCTACCATCGAATCCTCTTAGTCT
+
<>>>???=====;666<<99.5555&55494;666?<9386---(-(-(--/<6<75448999333(33777'79,3398.77;;4946505:)-----664888//(/883///+504:9///--38-----(////36668//(/6668=8===8=<7=7444<999444(444;;/:58433333$38:=>466<<;:54395<<<<):5555.5755.555;555<.5.5555>:=>?666655/7/////9979;995516;599=<<=B@@;?@?=:
@ATNG8:03690:06936
GATGGTAGACATATCGTACTCTCTGTACTCATTCGTTTCGGAAGAGACAGGTACGTTAATAGTTAATAGCGTACTTCTTTTTCTTGCTTCGTGGTATTCTTGCTAGTTACACTAGCCATCCTTACTGCGCTTCGATTGTGTGCGTACTGCTGCAATATTGTTAACGTGAGTCTTGTAAAACCTTCTTTTTACGTTTACTCTCGTTTTAAAAAATCTGAATTCTTCTAGAGTTCCTGATCTTCTGGGCAGACTCTCACACGCCTACCATCGAATCCTCTTAGTCT
+
@AA>?BCACCCCDDBBBCBBBCCCDDEDCCCC@BBBC>BB?B@CGCCBAB@DBD::5:9??@C@C>AADCCCD47/38999'33,33/(/---(--73891888<BB?B???B@@@<@@B<A<A@>>>??A=>>>B========;;;>??888:7;>><AB=A=AAAA>==>D;>=>==2==C=AABBB.>>>>C:<;;>>?==@@2>@@@@'//:997=69959///8895=5======;;;<D9??DA>>>??BCCDDD<?>><>@@@?<?@7::@;=<::9
@ATNG8:03695:06910
GATGGTAGCACACGAGATCTCATCGTACTCATTCGTTTCGGAAGAGACAGGTACGTTAATAGTTAATAGCGTACTTCTTATTCTTGCTCTCGTGGTATTCTTGCTAGTTACACTAGCCATCCTTACTGCGCTTCGATTGTGTGCGTACTGCTGCATTATTGTTAACGTGAGTCTTGTAAAACCTTCTTTTTACGTTTACTCTCGTGTTAAAAATCTGAATTCTTCTAGAGTTCCTGATCTTCTGGGTCTACGCTCGTCGCGCTACATCGAATCCTCTTAGTCT
+
::;;@A?<@@BBCCDCCCF;=;B?BCBBCCCC?C@AA>AC@E@GICBCBCACC@AAAE@@AAC?B?CBBBCCCBD@BC@::7:B=A@@:AA@?@=@CD@DF999>?99.7=DBBBBD>ABC?D=A@BCBB??<>>??@B@AA>>>@==<=>==>AC?BD@CC@D@C;:;BBCCB=@;;;;.;=@=;;;;;*;BBCC>BCFDDDBBCH@CCCC2BBBBC@CBCCACCCCCCC@C@CCCCGE?@@BD?DCBBBCCCCCCCCBABBAAA@A::6:B=@AA@BCCBB
@ATNG8:03696:06923
GATGGTAGAGAGAGCTCTCTCATCGTACTCATTCGTTTCGGAAGAGACAGGTACGTTAATAGTTAATAGCGTACTTCTTTTTCTTGCTTTCGTGGTACTCTTGCTAGTTACACTAGCCATCCTTACTGCGCTTCGATTGTGTGCGTACTGCTGCAATATTGTTAACGTGAGTCTTGTAAAACCTTCTTTTTACGTTTACTCTCGTGTTAAAAATCTGAATTCTTCTAGAGTTCCTGATCTTCTGGCGCTCTGTCACGTCTGCTACCATCGAATCCTCTTAGTCT
+
BCBB?BAABCCBBDBAA@CCCCCCCA@ACCBB@BCCD>CD?C@BBABBCC?CCBCC?C?CCCD<@>ACCABBBBB?BCDCC3BB@BBBB<BBBB?@@BCBE789ABBC?BBBBBBBB>BBB=>:>;;;>;;;<AAA@5<<A@@@????AAAA>>>:8::;CC;A9>>AAAA?@@<@@@AA6A=A:=>@@@/@AABB:>>>;:;???@<ADDD/?;:;C=H<??;?AA?>>>=B=B>>>>=5:9:<??@AAAAAA>:::>>>@@@@<>>@AA<@@=>>>=@C=>>
@ATNG8:03700:06918
GATGGTAGACATATCGTACTCTCTGTACTCATTCGTTTCGGAAGAGACAGGTACGTTAATAGTTAATAGCGTACTTCTTTTTTCTTCTTTCGTGGTATTCTTGCTAGTTACACTAGCCATCCTTACTGCGCTTCGATTGTGTGCGTACTGCTGCAATATTGTTAACGTGAGTCTTGTAAAACCTTCTTTTTACGTTTACTCTCGTGTTAAAAATCTGAATTCTTCTAGAGTTCCTGATCTTCTGGTGTCGTCTATCATGTACTACCATCGAATCCTCTTAGTCT
+
ABBC@CCBBBBBCBBBCBBCBAABJBBBBB;:5:::;6;C?CABBACBBB@BCBBB?B>>??A?B?BBBBBBBAA;:99999%:<:;??:<AAB587A;@@1786<==4;=??<=>@7;;>:>:>;;<@AAA<>>>?<?@?;;;DCCB==;???A<;=><AA7;7;@?=<=>==9=>==:-83;3;=9=9*=>9>:39777>;>;:=5::;9(5:<8<5C:@A;@?@??==794:///==6::B=B@@==>BB@>>?8::><<<@7::;>>;??=AAA=A>>>>
@ATNG8:03700:06944
GATGGTAGATATATGCACGCTCTACCAGAAGATCAGGAACTCTAGAAGAATTCAGATTTTTAACACGAGAGTAAACGTAAAAAGAAGGTTTTACAAGACTCACGTTAACAATATTGCAGCAGTACGCACACAATCGAAGCGCAGTAAGGATGGCTAGTGTAACTAGCAAGAATACCACGAAAGCAAGAAAAAGAAGTACGCTATTAACTATTAACGTACCTGTCTCTTCCGAAACGAATGAGTACTGTATCTATGTGTGCGCTACCATCGAATCCTCTTAGTCT
+
9978;>A@@@@CB@AACBBCBBBCC@CCC@CECDBB@BACCC??AD@DC?D?BBDBBBBB3B?BBBBBACCCCD=B>@@BBB5CC?B@DDD9BBB?BCBCCCC999;ADC@CCC@CDCBBBBBCCCCBCBBB@CCBB?BBCCBB@@<B?B?@>@CBECCCC@CCCCCB?BC@BBB=??>==7???>@@@@@2@A>B@?@BEEFC>@>ABEH??;>>BBB>BBBBBCC@C?BBC>CCC?BBBBBBCBBBBCBBBAAAB@@ABBCCBADCBAA==?:;;::=A;;:
@ATNG8:03705:06938
GATGGTAGCTCGCTGATGATATCTCCAGAAGCATCAGGAACTCTAGAAGAATTCAGATTTTTAACACGGAGAGTAAACGTAAAAAGAAGGTTTTACAAGACTCACGTTTAACAATATTGCAGCAGTACGCACACAATCGAAGCGCAGTAAGTATGGCTAGTGTAACTAGCAAGAATACCACGAAAGCAAGAAAAAAGAAGTACGCTATTAACTATTAACGTACCTGTCTCTTCCGAAACGAATGAGTACACACTCTCATATGACACTACCATCGAATCCTCTTAGTCT
+
97//)/77<<=>>?>=@@@B@@?;A=@AB>:66@@>@<@796>>=BB?BA<@.73333333$35:::;88337333(38>??@>,>?;=<@@@7BBDAFCCDCBC::90;>AA?CCB@BCECCBCCCDCCCAABE@CCCC?CBCCCC??<@BAAB?BCBBBBBC@CCCAAA@CC????9<<998*9=<;@ABABB)BB@A:9:CCCCB?D>B?BD3718=A@@?ACCBCBC@C@CCE>CAA>ABBBBBBCBBBABCDDBABCCB?@?CD@DAAAB?BB?BBB?BBBAA
@ATNG8:03715:06900
GATGGTAGTGTGTCTCTGAGAGTAGTACTCATTCGTTTCGGAAGAGACAGGTACGTTAATAGTTAATAGCGTACTTCTTTTTCTTGCTTTCGTGGTATTCTTGCTAGTTACACTAGCCATCCTTACTGCGCTTCGATTGTGTGCGTACTGCTGCAATATTGTTAACGTGAGTCTTGTAAAAACTTTCTTTTTACGTTTACTCTCGTGTTAAAAATCTGAATTCTTCTAGAGTTCCTGATCTTCTGGAGATACACATGATACTCTACCATCGAATCCTCTTAGTCT
+
:;;;=@;@996??=>BAAABBB<;;BA@>@;;6;>@?9@@=A=@@@BABB?CBB;;7;>CCAA@CACCCDD;;6G<C@@??+6615:;;3;;===A90+0>+/07=<==BBBBB@BB<@AB=@>CB<<;BBC=AABB?AAACCAAACBBCFCCCC@DCC@CB@C@CCA@@@@@A@B;;;;;*;??6@BBDB2@B@>@.;9;9=:99;@=@@=@+>>>?;69=BA6;;@@?@C@C=B@@@>A=@@@=@?@ABAA@@@BAAAAB@@@@9?999929?<999=>@@BB
@ATNG8:03717:06901
GATGGTAGGCGACATACATACGCGCCAGAAGATCAGGAACTCTAGAAGAATTCAGATTTTTAACACGAGAGTAAACGTAAAAAGAAGGTTTTACAAGACTCACGTTAACAATATTGCAGCAGTACGCACACAATCGAAGCGCAGTAAGGATGGCTAGTGTAACTAGCAAGAATACCACGAAAGCAAGAAAAAGAAGTACGCTATTAACTATTAACGTACCTGTCTCTTCCGAAACGAATGAGTACGAGGTCAGAGCAGAGCTACCATCGAATCCTCTTAGTCT
+
@BA>:BBB?B?A?CCCCCCDCABAA>BBB@CCFCAB?BACEDBBBC@CC?A?BCBCCCCC5C@CCCDDCCCCBB>BBBBDDD5CD?C<AAA9ACDACBBEDDFAA>A?CC@CAA?ACCCCBAACCCCCDDCC?CCCD@CCBCCCBB?CACAA?ADCCCCCC?CCDCCC?BB?BBB>AABBB<??>>ADCCA.AA?C@@ABBB@@;><?@BC<><?BBBB?BBBBBCC@B?BCC=CCC?AAACCCCBBA?BBCBBBBBBCCCCCC?A999?8==57889=>?@@
@ATNG8:03671:06969
GATGGTAGCTATACGTATATCTATGTACTCATTCGTTTCGGAAGAGACAGGTACGTTAATAGTTAATAGCGTACTTCTTTTTCTTGCTTTCGTGGTATTCTTGCTAGTTACACTAGCCATCCTTACTGCGCTTCGATTGTGTGCGTACTGCTGCAATATTGTTAACGTGAGTCTTGTAAAACCTTCTTTTTACGTTTACTCTCGTGTTAAAAATCTGAATTCTTCTAGAGTTCCTGATCTTCTGGGTCTCTCTCTCACGCACTACCATCGAATCCTCTTAGTCT
+
@?BB?CBBCBBCCCCCCCCDCCCCCDAB@B99:9CDD>DDBD?ABBCCBB?CDCCB?B?CCCC@C?CAABCBBBB?BBCCC3AAABCCA>CCBB?BBC>AA<?=?A:999DECBACC?BBB>B>BBB@@B;;7;@AA=AA=AAAA>>>@>>><<<8;==<@D=A=AA???AAAD<>====3=<A8<<<<<.<A???8?;;;==@???<@@@A/@>>>F<?<?A<A@@@???;A<@@C??@7::>D;@@>>>A@@@@>@@A>>>@A;;;;=C;AA7==A;>@;;;
@ATNG8:03672:06950
GATGGTAGCTCGCTGATGATATCTCCAGAAGATCAGGAACTCTAGAAGAATTCAGATTTTTAACACGAGAGTAAACGTAAAAAGAAGGTTTTACAAGACTCACGTTAACAATATTGCAGCAGTACGCACACAATTGAAGCGCAGTAAGGATGGCTAGTGTAACTAGCAAGAATACCACGAAAGCAAGAAAAAAGAAGTACGCTATTAACTATTAACGTACCTGTCTCTTCCGAAACGAATGAGTACGTGTGACGTACGTGAGCTACCATCGAATCCTCTTAGTCT
+
@@A@@CC?A@CBC@@ACBBBC9;;DBAABAICCCCC@C?BABBBBB@BB@C@CA@9:999)9<@AABAB@@::9,9=<;999$4<7<.555&5994;A@ACDB;;:;?CE@BCJ?A@@@@BCCCCCCCCGDE>A>@B?BCCCDDCC@CACBB?BCBBBCCD?CB@@@D?DC=AAB@CB???8<<>:99:9::%:?;>?>@BBDCC?C>A>AA=D<<<ABB?@@@BCCC?A>ABB=BAA=??BCFCCDA@@CACCCACCCCBBBAAA?BABBB?AA@AAA?BBBAA
@ATNG8:03673:06979
GATGGTAGTGCGTGAGAGAGAGACCCAGAAGATCAGGAACTTCTAAGAAGAATTCAGATTTTTTAAACACGAAGAGTAAACGTAAAAAGAAGGTTTTACAAGACTACACTGTTAACAATATTGCAGCAGTACGCACACAATCGAAGCGCAGTAAGGATGGCTAGTGTAACTAGCAAGAATACCACGAAAGCAAGAAAAGAAGTACGCTATTAACTATTAACGTACCTGTCTCTTCCGAAACGAATGAGTACACACTCTCATATGACACTACCATCGAATCCTCTTAGTCTA
+
8889+//:=556;;;<====66566)59945566/949277)/--(--(//)/5//344::::#33(399//)/66///(/789==='99.4.4::+<>>7;7/--------(/4-/)/7;5/----/799:<<:<99945555.444444548A4555.5;9944/93///7//)3:5;44049888287716666*66(///663338286;=:<6<8;;<;;:<<>=444.4.444(444.38334;;<7873//5,,,,**,--566)/399827;,33/(//////
@ATNG8:03675:06970
GATGGTAGCATCATGCATATCTCACCAGAAGATCAGGAACTCTAGAAGAATTCAGATTTTTAACACGAGAGTAAACGTAAAAAGAAGGTTTTACAAGACTCACTTTAACAATATTGCAGCAGTACGCACACAATCGAAGCGCAGTAAGGATGGCTAGTGTAACTAGCAAGAATACCACGAAAGCAAGAAAAAGAAGTACGCTATTAACTATTAACGTACCTGTCTCTTCCGAAACGAATGAGTACTGCGTCTCACTCTCGCCTACCATCGAATCCTCTTAGTCT
+
AAA>?BCCBBBBCBCBDDBCBCCCC>BBD@ECCBBB?B@CCCBBBB@BB?C@CCBBBCCC2C@ABBBBBBBBA@8@<:;;;;*;C@@5;;:4:CC@CAAAFCBBD?C@AA=AB@=BBBBBDBBDCCCCBBBB>BCBB@BBBACBAA>A@B?@>@CCCCBBB?BCCCDC?DC?CCC>@>977*378/3CA=C+8747BBBCCCAA>A>ABBC?C?BBBBB?BB??A==4;5;76.700+0@@@<@@BBBCBBBBCBBBCBBB<>>F?BBBBB?BB@898?BBBBB
@ATNG8:03677:06989
GATGGTAGGCACTGCGCACACATCCCAGAAGATCAGGAACTCTAGAAGAATTCAGATTTTTAACACGAGAGTAAACGTAAAAAGAAGGTTTTACAAGACTCACGTTAACAATATTGCAGCAGTACGCACACAATCGATGCGCAGTAAGGATGGCTAGTGTAACTAGCAAGAATACCACGTAAGCAAGAAAAAGAAGTACGCTATTAACTATTAACGTACCTGTCTCTTCCGAAACGAATGAGTACTACTCTCAGAGACACACTACCATCGAATCCTCTTAGTCT
+
AAAC<A?@:>BCBCCCDCBBBCCFI?DBB?BCCC:;8;>BBCBBBC?@@=@=A@B;<;;;*<;A??@@ACBACB<@A;;:::*;B>B<@@@8ABBABDCBAABA@=A?;;:;@@@ECCBBDEDCCCCCCC@A=@BAAAA@@@@@BB?C@AAA?ABBBDBBB?BBBB?><?B??>>=@@@??8?AA>@@@@@.@@=<887?<;=>5;69AAC7;7=BBBB@D;:;BBB7<9;BD=CAA?BBABBBBBBBBBBBBB???BAA::9BC?BB@@????;>>A;@BB;;
@ATNG8:03677:06997
GATGGTAGTGTCATATGAGAGTGTGTACTCATTCGTTCGGAAGAGACAGGTACGTTAATAGTTAATAGCGTACTTCTTTTTCTTGCTTTCGTGGTATTCTTGCTAGTTACACTAGCCATCCTTACTGCTCTTCGATTGTGTGCGTACTGCTGCAATATTGTTAACGTGAGTCTTGTAAAACCTTCTTTTTACGTTTACTCTCGTGTTAAAAAATCTGAATTCTTCTAGAGTTCCTGATCTTCTGGAGATACACATGATACTCTACCATCGAATCCTCTTAGTCT
+
::8:7;>CBABBCCCCCCCCCCCCCCCCCB;;2:::444.4.4:9990-(--6--(/279/9.;9:9565@<::55:;;;*;@>A9;:)9:=>;@AA;AC?BA;<;C?@AAAA@AB=AAC5<7;B@BAAAA?BCCA=@@@@ABBCCHCDCCBBA=;;;?CB<A=;;;A@@@@B?BAAAA.;4;5;;CCC5BBBED>BBA;;;A;:;4;:;:;$;55;==>;??=@:9;B@A=A=;95@>;659=5</000000//955;==0//7)//777133-3347;>B@A
@ATNG8:03678:06977
GATGGTAGACATATCGTACTCTCTGTACTCATTCGTTTCGGAAGAGACAGGTACGTTAATAGTTAATAGCGTACTTCTTTTTTCTTGCTTTCGTGGTATTCTTGCTAGTTACACTAGCCATCCTTACTGCGCTTCGATTGTGTGCGTACTGCTGCAATATTGTTAACGTGAGTCTTGTAAAACCTTCTTTTTACGTTTACTCTCGTGTTAAAAATCTGAATTCTTCTAGAGTTCCTGATCTTCTGGTGTCTGATCTGTATCACTACCATCGAATCCTCTTAGTCT
+
;<>>?BBCCCCCDCBBBCCCCAAADFBBBDEE@D@@@=@C@C@BCCCBBB?BBBBB?B>AABC>B?BBBBBDC<?9333333#3;6=BBB>BBBB>BBB>@?:>>@B@@>ABCCB>>>9>AA9>7>AAA>>>?9>@A@8<<<C==;@AAAA@>===;?@>:@@:>;>==AAAA=>7=????5?:=:::::9):=99:1967///=<<?8===<.9>>>?=D<AA;A??>AAA=A:??@AAA699A=AA>=>?AAAA@@>AAAAAAA:?????;<<:=>A9>>><<
@ATNG8:03683:06955
GATGGTAGGTGCACATGAGTGTATCCAGAAGATCAGGAACTCTAGAAGAATTCAGATTTTTAACACGAGAGTAAACGTAAAAAGAAGGTTTTACAAGACTCACGTTAACAATATTGCAGCAGTACGCACACAATCGAAGCGCAGTAAGGATGGCTAGTGTAACTAGCAAGAATACCACGAAAGCAAGAAAAAGAAGTACGCTATTAACTATTAACGTACCTGTCTCTTCCGAGACGAATGAGTACAGAGAGTACGATATGTCTACCATCGAATCCTCTTAGTCT
+
>B@>@BBB?AAABDEECBBCDCCCCBBBB@BAAB:99;@BBDDCCC@CC@B?@BB;:;;;*;>BCBBBCDCCCJ>CB;;;;;*;C>B=BBB<BDD@CBBBCCBBB?B@CC@BBB?BBBBBBBBCCCCCCCCC@CCDC?BAAA?@@E?B>B;:9;DDDCCCD@DDA???@CC?CBB?A@>=>7?@A?BBBBB3BC?BBBBBBBBB?B?ABCC<?;??AAA@C<;;BBB>B?BCCCCCB@CCCCAAACAABBCBBBBBCBBBAAAAA>ACCCD?BB?>==8<>=>>
@ATNG8:03686:06951
GATGGTAGGCGAGAGTGAGACGCAGTACTCATTCGTTTCGGAAGAGACAGGTACGTTAATAGTTAATAGCGTACTTCTTTTTCTTGCTTTCGTGGTATTCTTGCTAGTTACACTAGCCATCCTTACTGCGCTTCGATTGTGTGCGTACTGCTGCAATATTGTTAACGTGAGTCTTGTAAAACCTTCTTTTTACGTTTACTCTCGTGTTAAAAATCTGAATTCTTCTAGAGTTCCTGATCTTCTGGTGAGATATGCATGATGCTACCATCGGAATCCTCTTAGTCT
+
78:;;=<A<AA<<;;;CCAB<<>@ABFCCGCCABCCC>CDAD@BCCBBBC@DCAAA@C?BBBB?B?BBBCBBBAA>ADDDD2BA?:998,3<?A<??B>AA4998?;>;>CCBBBBB?BB@<A<AAB@@66/69;;;///==@@@A??@BA;;;?:==A>@@;@=B@@???@>>7;;BEE;B=@=>>?>>/:<9==43-----9<;=5:;::)899797;;AB;A@>>>?@=A<??AA==7;:@<@<==>;;99=<///666;<;6;6//-/9@@5:>B<>>>?>
@ATNG8:03686:06975
GATGGTAGATACTCGCTGATACACCCAGAGATCAGGAACTCTAGAAGAATTCAGATTTTTAACACGAGAGTAAACGTAAAAAGAAGGTTTTACAAGACTCACGTTAACAATATTGCAGCAGTACGCACACAATCGAAGCGCAGTAAGGATGGCTAGTGTAACTAGCAAGAATACCACGAAAGCAAGAAAAAGAAGTACGCTATTAACTATTAACGTACCTGTCTCTTCCGAAACGAATGAGTACTTAGACTATCTGAGACTACCATCGAATCCTCTTAGTCT
+
<<<>?BBCBBBBBBBBCCDBAAAAA=BCCCCCD@@?@@CCCCCBB?BC?C?CCC?????1>?BBBABCBB88828?9;;;;.<C>C7;;;6;CB@CBBCCCC@@7;8;B?BCC?CCCCCCCCCCCBBBCCC@CCBB>A@BABA??=@ACCB?BCCCBBCC?BBAABB?BC>BAB;>>@@?:AA@>AAABB3BC@CB@@@ACFC>@?BB??=?<?@BBB@BBBBBBB?A?@@@<ABB@BCCDDBBA?BBBBCCBBBBBC@>=CC?AAA@@<@A<>><<@@666
@ATNG8:03693:06978
GATGTAGTGCGTGAGAGAGAGACCCAGAAGATCAGGAACTCTAGAAGAATTCAGATTTTTAACACGAGAGTAAACGTAAAAAGAAGGTTTTACAAGACTCACGTTAACAATATTGCAGCAGTACGCACACAATCGAAGCGCAGTAAGGATGGCTAGTGTAACTAGCAAGAATACCACGAAAGCAAGAAAAAGAAGTACGCTATTAACTATTAACGTACCTGTCTCTTCCGAAACGAATGAGTACTATAGACTATCTGAGACTACCATCGAATCCTCTTAGTCT
+
45<==CDFCCCCBBBBCCCCCCCF?CCCBDDDF@@?A@CCECDBB?BC@C@CDC?????.?=@BBBBCDC???8<@=???@,@@=><@@@8@BD@DBBBCCCCC@C@BB?BCC@DBAABCCCBCCCCBBAC?BBCC?BBBBBBBD?B?B@@>ACCCDDDD?BBBBBB@CC?AAA;??>>@8???>BBBBB3BF?B???BBBAA:@:@@A@,/-/<ABA@BB@A@BB>A>AAA;@??<?AACCBCCBBBBBBBBCCCBBBDDCCF?BBBDD?BB?AAA?CC?::
@ATNG8:03694:06981
GATGGTAGCTCACGTACGTCACACGTACTCATTCGTTTCGGAATAGACAGGTACGTTAATAGTTAATAGCGTACTTCTTTTTCTTGCTTTCGTGGTATTCTTGCTAGTTACACTAGCCATCCTTACTGCGCTTCGATTGTGTGCGTACTGCTGCAATATTGTTAACGTGAGTCTTGTAAAACCTTCTTTTTACGTTTACTCTCGTGTTAAAAATCTGAATTCTTCTAGAGTTCCTGATCTTCTGGTATGACTAGTGTACTACTACCATCGAATCCTCTTAGTCT
+
;5><<ACCBCCBBBCDAAACCBBBDDCCCC@@>@FFF=BB>C@CBC@A:::;DCCC?B?BCCD?B?ABACCCCCC?CACCD3BB>A@BB>BCCD?BBC>BB<>>?CAB?BBBCBBBA<@AC>A<@BBBB@<<;?A>>:;;;>>>?@DAAA?@@@@<@??;@@=A=AA>?@@@>><>??AA5@<@;?@DDD/??=;;*//////=<7;8;CBC/A<<<A;A=>>;>>>@???<@<>>AAAA7;;B=@@@@@@???AAAA?>>>AAA:?>@=>;AA;888;??888
@ATNG8:03697:06971
GATGGTAGGCGACATACATACGCGCCAGAAGATCAGGAACTCTAGAAGAATTCAGATTTTTAACACGAGAGTAAACGTAAAAAGAAGGTTTTACAAGACTCACGTTAACAATATTGCAGCAGTACGCACACAATCGAAGCGCAGTAAGGATGGCTAGTGTAACTAGCAAGAATACCACGAAAGCAAGAAAAAGAAGTACGCTATTAAACTATTAACGTACCTGTCTCTTCCAAACGAATGAGTACTGCGTCTCACTCTCGCCTACCATCGAATCCTCTTAGTCT
+
44448=<<??;;<<=>===>>::::59990555<55.67:=>66/:5//)/)/8/499=9(=7@59966>666?2>>44444$5949;;<<0;;<9=:6:;>@:9.4./739774///98::;B995;@@@@<9>55.5554559@8<9>6626>>=?>>?9<>>00/47:5/33-388::0333,33333$394:=>=443<>077.8;>>@C@BBCBB?B@@@BBB5;5<<0;;:2:99>???A985>;;;==A@CB;;8;AA=@@@@A?CB@BBC?A@=99
@ATNG8:03700:06977
GATGGTAGTGTCATATGAGAGTGTGTACTCATTCGTTTCGGAAGAGACAGGTACGTTAATAGTTAATAGCGTACTTCTTTTTCTTGCTTTCGTGGTATTCTTGCTAGTTACACTAGCCATCCTTACTGCGCTTCGATTTGTGCGTACTGCTGCAATATTGTTAACGTGAGTCTTGTAAAACCTTCTTTTTACGTTTACTCTCGTGTTAAAAATCTGAATTCTTCTAGAGTTCCTGATCTTCTGGGATGTGTGCGCAGTGCCTACCATCGAATCCTCTTAGTCT
+
:;;;=?@??@@CBBCAABCGCCCGCCAA@C;;6;BAB<AA>A>BBBBBBA?ABCCB9;8;CBB?CGBAAA<@<;>5;@@@@0@B?BBBE=@;<:=@CC?BC;:;BCCC@BBHGFBCD?BBCAD@CBDBBB;;7;BBBB>A@AABCCCCCBBBBCABDB?@@=@=@BBCCCDBC@BCCCC;C?C>;;;;;*;BBCC>BBCCCCGDBB@CCCC2BBBCB@C@BB@BBCCCDE?C?CCBBBB@CBBB<B;;;@@@ABABAABE@BAB@BBBCC@BC?@@@>AA@AA
@ATNG8:03706:06961
GATGGTAGCACGACACGACGATGTGTACTCATTCGTTTCGGAAGAGACAGGTACGTTAATAGTTAATAGCGTACTTCTTTTTCTTGCTTTCGTGGTATTCTTGCTAGTTACACTAGCCATCCTTACTGCGCTTCGATTGTGTGCGTACTGCTGCAATATTGTTAACGTGAGTCTTGTAAAACCTTCTTTTTACGTTTACTCTCGTGTTAAAAATCTGAATTCTTCTAGAGTTCCTGATCTTCTGGGTCTCTCTCTCACGCACTACCATCGAATCCTCTTAGTCT
+
/:99;0//5==:;;=<<:<::645:;566<<=;<<;A<A;:>496=BBBB@CC;;;<B=A@@B?B?BBBBBBA??788888)8;7>A@@8>5548<<<9=B78:A@9:57>:;A887>=77577@;<>9966.6<<==>>>>>A@>>=AA@?;::1///167)/(679799955-22222&23:175555'5788>4///8:325//+.;;;);578?;?;?A<>>>>>>A;A<==;A@@<???A7==;;;;>=>?@>>>?AAAA<A>>=>:=<:<<=8=???<
@ATNG8:03712:06957
GATGGCAGGAGACCGTCGCACACGTACTCATTCGTTTCGGAAGAGACAGGTACGTTAATAGTTAATAGCGTACTTCTTTTTCTTAGCTTTCGTGGTATTCTTGCTAGTTACACTAGCCATCCTTACTGCGCTTCGATTGTGTGCGTACTGCTGCAATATTGTTAACGTGAGTCTTGTAAAACCTTCTTTTTACGTTTACTACTCGTGTTAAAAATCTGAATTCTTCTAGAGTTCCTGATCTTCTGGTATACACACTCGCTCGCTACCATCGAATCCTCTTAAGTCT
+
@:<>@BCD@ECDC?@@A@ACCCCBBBC;;;;4;@A?6?@9>2:95;;<@:>?;;;<@<ABBB?B:;9@@@??<=:;;;;;,:>+/////(/<=>:===7=?34:7>;<9;==8??BB>AAG@B@BBBA@@<=;>@A@=ACAAA?????CCC?;;;6;;;<@B=A=@@?;;:<:9475667(618489:::)6;665.56//.//778:=BDFD.>::984:9>B=B;;:DAA<A<@@@@@@:>>?<?AA@@@A>;;;=>A?@?>>><@=>=?=>:6;<>,///=<<
@ATNG8:03714:06961
GATGGTAGTGCGTGAGAGAGAGACCCAGAAGATCAGGAACTCTAGAAGAATTCAGATTTTTAACACGAGAGTAAACGTAAAAAGAAGGTTTTACAAGACTCACGTTAACAATATTGCAGCAGTACGCACACAATCGAAGCGCAGTAAGGATGGCTAGTGTAACTAGCAAGAATACCGCGAAAGCAAGAAAAAGAAGTACGCTATTAACTATTAACGTACCTGTCTCTTCCGAAACGAATGAGTACTGTATCTATGTGTGCGCTACCATCGAATCCTCTTAGTCT
+
;;;;7???BBBCBBBCCCCCCCCCC?CCCBDDCCAB?B@ABA@BBD@CC?C?BBCCCCCC3C@BBBBBCBBBBC899;;;;;*;?=?<@@?6@CC@CCBBBCC;;6;@BB?CCEADCDBBBBBBCCCCCCCB@A@@@;;;;ABBCC@E@C;;;;FCCBBBC@CDCCBB?BB@BAB>BCAA@;???;>@@@@2@B?ABABCCCA@=@=A@A?6;7;>BCDABC@@@BA=?=AAB=BBE?BBBBBBBBBBCBBBAAABCBB@BBBBB?CBBBC<@@;;;:=>C@??
@ATNG8:03719:06962
GATGGTAGGTGCACATGAGTGTATCCAGAAGATCAGGAACTCTAGAGGAATTCAGATTTTTAACACGAGAGTTAAACGTAAAAGAAGGTTTTACAAGACTTCACGTTTAACAATATTGCAGCAGTACGCACACAATCGAAGCGCAGTAAGGATGGCTAGTGTAACTAGCAAGAATACCACGAAAGCAAGAAAAAAGAAGTTACGCTATTAACTATTAACGTACCTGTCTCTTCCGAAACGAATGAGTACTGCGTCTCACTCTCGCCTACCATCGAATCCTCTTAGTCT
+
;?;;@CCC?@@BBCACAA=B>C@@@=@:9.4444<<7>;699=AABC?C@C<@A@;;;;;);2:9B@><<00*00)0/0///&/;5<:>@G2=;<)////)/9988:4:9<<7<4804333?>:9<@999?A@@?BBBB@BBCCCDBC@C?ABB@CCDBBAAB?@@@DCC>AA@FDC>@?>??8877,/8;;<=%883--*--9:;=B>B8=:@<78:==><<7@995954057<?@9@;9499<:>:<?@@ABBBCDCCBBBCE@BCC@BBBBB?AC=AAA=?@DCC
@ATNG8:03719:06970
GATGGTAGCGAGCGAGTGTGTATACCAGAAGATCAGGAACTCTAGAAGAATTCAGATTTTTAACACGAGAGTAAGTAAAAAGAAGGTTTTACAAGACTTCACGTTAACAATATTGCAGCAGTACGCACACAATCGAAGCGCAGTAAGGATGGCTAGTGTAACTAGCAAGAATACCACGAAAGCAAGAAAAAGAAGTACGCTATTAACTATTAACGTACCTGTCTCTTCCGAAACGAATAGTACGATGAGATCTCGTGTGCTACCATCGAATCCTCTTAGTCT
+
4::::?<<<=B:565=:::<=9///,//;46-////)/)//4888=930*0100/<;;;;+<0555://////)//////$/;294:<<+99;39444.488//)/1//)/;=055=:@@>>=<<=A??:>9=?:929;:7<99;8=8:::20//7777<8<<===:69;5//0,/=;>?9=<<373333$37133389969;15-22773;399=<<7::;;:;;7;79990899-338877:;33373333/66/..33585922.8499-...365456
@ATNG8:03670:07013
GATGGTAGCACGAGTCACTCATATCCAGAAGATCAGGAACTCTAGAAGAATTCAGATTTTTAACACGAGAGTAAACGTAAAAAGAAGGTTTTACAAGACTCACGTTAACAATATTGCAGCAGTACGCACACAATCGAAGCGCAGTAAGGATGGCTAGTGTAACTAGCAAGAATACCACGAAAGCAAGAAAAAGAAGTACGCTATTAACTATTAACGTACCTTTCTCTTCCGAAACGAATGAGTACGATGAGAGAGCTCTCTCTACCATCGAATCCTCTTAGTCT
+
::8:>@CCCABBBCDCBBBCBBBBC@CBB@DCCBBB@C@CCCCDDD?DD@D@BAA9;;;;*;@CDCCCCBB:99-9=;;;;<*;?<=9;@<0BDCBCBBDBBB;;;;@DD@BCB@CCCBCCDCCCCCBB@A@?AB;;7<BBBCCAA?B?B;;9;BBBBBBB@C@@@DD@BBA9998?@<<<8>><9?@@@A2AB?BBBBBBBBB9999>==6;8<CDCD?DC?BBCC@E@CCC>CCC@CBBBBBAAA?>>C>>>AABBAADDCBB>A@@@C@CB<==;6;;777
@ATNG8:03676:07012
GATGGTAGGCGTGTGAGAGTCTGCCCAGAAGATCAGGAACTCTAGAAGAATTCAGATTTTTAACACGAGAGTAAACGTAAAAAGAAGGTTTTACAAGACTCACGTTAACAATATTGCAGCAGTACGCACACAATCGAAGCGCAGTAAGGATGGCTAGTGTAACTAGCAAGAATACCACGAAAGCAAGAAAAAGAAGTACGCTATTAACTATTAACGTACCTGTCTCTTCCGAAACGAATGAGTACGTGTGCGACGTGTCTCCTACCATCGAATCCTCTTAGTCT
+
:;<=@DDC@CAABCCCBCAAABBCF>CCG@CCCCCD@C@BBBCDCCACC@B@BBB@?@@@.:7;CDCCCCBBBC>BBBBBBB3>>6<1999+9>@<@???BBBBC@B?BB?899======A@@@B@@?:::B=BAAA<><<<9::94:;A@B?B???CAAA>ABBBBB@AA=AAA:>>999,:9949CHDH3BB?BB@?A@@??8<4:::;>D=C>==><??A@?@?<><>AA9?BB?@@@A99:ABA???BBAAB@@=8838BB<A???B=BA<???6::A==
@ATNG8:03676:07022
GATGGTAGCATCATGCATATCTCACCAGAAGATCAGGAACTCTAGAAGAATTCAGATTTTTAACACGAGAGTAAACGTAAAAAGAAGGTTTTACAAGACTCACGTTAACAATATTGCAGCAGTACGCACACAATCGAAGCGCAGTAAGGATGGCTAGTGTAACTAGCAAGAATACCACGAAAGCAAGAAAAAAGAAGTACGCTATTAACTATTAACGTACCTGTCTCTTCCGAAACGAATGAGTACAGAGAGTACGATATGTCTACCATCGAATCCTCTTAGTCT
+
A?C?@CBBBCCCC@@AECCCCCCCB?BBD>A@CC99;;@CBCBCCC@CC?A?AAB:::::)9;@AABBCCABBC;=<;9999$9<<<3:::/:A==<BAAACCBA?AACD@DDD@DBBBBBCDCAAACCDDDADD@@=@A@@ABBA?B@BBC@BBBBFEED?BCDDA?4992::3287333(3376333333#3888347CFDDC?B?BBCC?><>@BBB@BCDDCBB@C?CBC>C@?=?A@@ACBBCBBBBBBBBBBBBBBBBBD?AAABC@@@7;;@:>>AAA
@ATNG8:03681:07000
GATGGTAGCGCATATCAGCGCAGCCCAGAAGATCAGGAACTCTAGAAGAATTCAGATTTTTAACACGAGAGTAAACGTAAAAAGAAGGTTTTACAAGACTCACGTTAACAATATTGCAGCAGTACGCACACAATCGAAGCGCAGTAAGGATGGCTAGTGTAACTAGCAAGAATACCACGAAAGCAAGAAAAAGAAGTACGCTATTAACTATTAACGTACCTGTCTCTTCCGAAACGAATGAGTACTGCGTCTCACTCTCGCCTACCATCGAATCCTCTTAGTCT
+
BCBB@B;;;BBBDBCCCCCB@@@CC=CCC@CCCCBA?B@BBCBBBC@CC?C@DCDBCCCB5B@CCCCCEECCBE>CCBBBBB5BB@C=BBB:BCCABBCCCCD998;@BB?CCG@BBBBBECCBCCCCBBBD@DBBB@CBBBBBBC@C@CAA?ACBCCCCC?CDC???@DD@ABB<?>===5?@@>BBDDC3CC@>99:DCCAB?B?BABC>A>ADICC@CAAAABB?B@CGE>CBB@AACCFBBBBBBCCBCBBBCBABC@CBB?BBBBB?BC@@@A?BBAA@
@ATNG8:03686:07039
GATGGTAGCGCACACATAGATACAGTACTCATTCGTTTCGGAAGAGACAGGTACGTTTAATAGTTAATAGCGTAACTTCTTTTTCTTTGCTTTCGTGGTATTTCTTGCTAGTTACACTAGCCATCCTTACTGCGCTTCGATTGTGTGCGTACTGCTGCAATATTGTTAACGTGAGTCTTGTAAAAACCTTCTTTTTACGTTTACTCTCGTGTTAAAAATCTGAATTCTTCTAGAGTTCCTGATCTTCTGGATAGCGACGCGATATACTACCATCGAATCCTCTTAGTCT
+
6=>>@EDCB;;;=A@BBAAAB565;;99:>9:09==>6==8<65;555;<7<BA@<>)5.5:993;8====<;;49:444444$4;;2455<3;;=;7;555)5:25666>>:>>A<<BAC=@;;5;9AAA@AB:;4:?A@;@B@?AAA@@@B@@@BAC?;;:?BA?C?ABABBBBBB?A@@@@@0=8=499@@@0>>AAA8@9:9=95559.5555$599996;7=<69999944.43:>>;;;:=<D@@@ABBBABABBAABBHLDFD?BBBCD@BA=@9929;;;;
@ATNG8:03690:07032
GATGGTAGTGTCATATGAGAGTGTGTACTCATTCGTTTCGGAAGAGACAGGTACGTTAATAGTTAATAGCGTACTTCTTTTTCTTGCTTTCGTGGTATTCTTGCTAGTTACACTAGCCATCCTTACTGCGCTTCGATTGTGTGCGTACTGCTGCAATATTGTTAACGTGAGTCTTGTAAAACCTTCTTTTTACGTTTACTCTCGTGTTAAAAATCTGAATTCTTCTAGAGTTCCTGATCTTCTGGAGATATCATCAGCGAGCTACCATCGAATCCTCTTAGTCT
+
::89>@AACCBBCCDBBCDDCCCCDCBBBBBB?CCCD=CD@D?BBBCBCC@BBEHCAF@CCBB@CACCCICCCCC>;;;;:*;B>B;;;0;B;;7;BC=AB9;;ACDC@CBABCBBBAGFC@C@CBBBBCBB?BCCC?BCCABBCCCBBBAAA@C@BBB@BBAD@BBCDBBCED?BBBBB8A?B>;;;;;*;@AAC<@ABBAABAAB;AAAA0AFC@A?B@CFACDCCDCC@C@CCCBBD@BBA>AB@@ACBAACCBBBCFDCCCABBBAA=AB@BCC@CCBBB
@ATNG8:03696:07025
GATGGTAGTAGTACACTAGTCATACCAGAAGATCAGGAACTCTAGAAGAATTCAGATTTTTAACACGAGAGTAAACGTAAAAAGAAGGTTTTACAAGACTCACGTTAACAATATTGCAGCAGTACGCACACAATCGAAGCGCAGTAAGGATGGCTAGTGTAACTAGCAAGAATACCACGAAAGCAAGAAAAAGAAGTACGCTATTAACTATTAACGTACCTGTCTCTTCCGAAACGAATGAGTACACACTCTCATATGACACTACCATCGAATCCTCTTAGTCT
+
:<>?@C>BC?ACC@CBBBBBA@:9:?BBC@BBBAAB?B?CCCCBBE@DD?C@BB@@ABAA0A=AAABBBBB;:;6:=?AAAA2AB?B?BCC:BBB?BAAABBB;;8;?BB?CBB?BCCBBCCCCCCCCBBCC@CCCC@CAAACCBB>B?CBB?BBBCCACA?CAAAAA?CC@989?BBCCC:@@>;99999(9@@C@??BBBCC?@7;;BB7;7;BB@A>ABBBBCB?B?AAA<ABB?BACCCCCBBBAAABDCBBBB:::BADD@DAABA>AC?BBB@CCC??
@ATNG8:03698:07000
GATGGTAGATACTCGCTGATACCCAGAAGATCAGGAACTCTAGAAGAATTCAGATTTTTAACACGAGGGTAAACGTAAAAAGAAGGTTTTACAAGACTCACGTTAACAATATTGCAGCAGTACGCACACAATCGAAGCGCAGTAAGGATGGCTAGTGTAACTAGCAAGAATACCACGAAAGCAAGAAAAAGAAGTACGCTATTAACTATTAACGTACCTGTCTCTTCCGAAACGAATGAGTACTGTATCTATGTGTGCGCTACCATCGAATCCTCTTAGTCT
+
9;;<<???CCCBB@AABBDDFDE=BBB@BBBBBB?B@CCCCCCC@BB?B?BBA>>>>>0>=@CBBCCE=BBC=@@@@@?@0>A=A?BCB:BDG?BBBBBBB??;??@@=@:95:ABBCCBBB???EA@==:<D;><>>==<<<<8;7=:?=?CCBBBBB?BCBBCC@CE>BAA>ACCDD=BA?988888(8A;@@CBBEBAA=A?CD9879<@@@8879AB@=>>9<8=>=39@@=A@@A???AAABBBBAAAAB999??FCC@CAAAB?BC?CAC@CD999
@ATNG8:03699:07030
GATGGTAGAGTATCATGTGTATCTCCAGAAGATTCAAGGAACTCGTAGAAGAAATTCAGATTTTTAACACGAGAGTTAAACGTTAAAAAGAATGGTTTTACAAGACTTCACGTTTAACAATATTGCAGCAGTACGCACACAATCGAAGCGCAGTAAGGATGGCTAGTGTAACTAGCAAGAATACCTACGAAATGCAAGAAAAAGAAGTTACGCATATTAACTATTAACTGTACCTGTCTTCTTCCGAAACGAATGATGTACTATAGACTATCTGAGACTACCATCGAATCCTCTTAGTCT
+
5=>>8>59444445599:9;;;;<<86545://)//)/)-(/9/////:3/44)4699444444$5.555555<99.55)555.5555$5>.55.///&/77)////)/9::;>6;7;;8=::254;:<555<<<<<>>A<;@BB=:><<<;;;<:@9=@=7;556=5658<<<==>;=;///830/0/>>366/3,/6666'660//(/6:988/-(-05---022.//9>>45----(--292-..)276233...579;99977555788<>>?>A97.69876)--)---06;;;;
@ATNG8:03699:07038
GATGGTAGGCGTGTGAGAGTCTGCCCAGAAGATCAGGAACTCTAGAAGAATTCAGATTTTAACACGAGAGTAAACGTAAAAGAAGGTTTTACAAGACTCACGTTAACAATATTGCAGCAGTACGCACACAATCGAAGCGCAGTAAGGATGGCTAGTGTAACTAGCAAGAATACCACGAAAGCAAGAAAAAGAAGTACGCTATTAACTATTAACGTACCTGTCTCTTCCGAAACGAATGAGTACTGCGTCTCACTCTCGCCTACCATCGAATCCTCTTAGTCT
+
A@AB@BAD>BAB@CCC@BBA@@:;4)5=@:FEDDBB?A?BBBA@AB@AA>@=@C@@@@@8@>ABDBCBBBAA@9>@::8839?<?2888+9?@?B9:9BBAAA;?;?A=@??:>;:;@A>>>@;:;??::8<ACD=@<==@@AA:=7=AB?BACCCCAC?CC>@?C?9939??:?AAAC<@?E@BBBBB3AB>AAAA>>>AA<@<>>=@<@====>><>@@=8998>18/<1900,0==>;?>>BBCBBBCA==AA===<AAA<AA>??<@?:9996<=>@A
@ATNG8:03700:07014
GATGGTAGTCTCAGATAGTCTATAGTACTCATTCGTTTCGGAAGAGACAGGTACGTTAATAGTTAATAGCGTACTTCTTTTTCTTGCTTTCGTGGTATTCTTGCTAGTTACACTAGCCATCCTTACTGCGCTTCGATTGTGTGCGTACTGCTGCAATATTGTTAACGTGAGTCTTGTAAAACCTTCTTTTTACGTTTACTCTCGTGTTAAAAATCTGAATTCTTCTAGAGTTCCTGATCTTCTGGCTCTCGTAGACAGATACTACCATCGAATCCTCTTAGTCT
+
;99;<A@ABB@ABCCDCBCGBBBBBAAAAA;;4;@AG=BB@CACCCBBAB;A@@AA<A?BBCB?C@C@@;??>7>*00000)00+////)945=9=>=8<@469>?BA?BBBDAAAC9;;B7;6<CBAADCB@BCCE@CGICCBBBCCDDBBBBC@ABB>BB>A9<<A@BBBAA>B:;;;.:<@=;;;<<*;@BCD=CDB;;;CCCC5;;;;*;@@;;8;?CDADDDCBCD?A=@CB@A><@00-0>B@BCBBECDCDBBBBBAA=@@;;;4;@=;;:=@ABBA
@ATNG8:03700:07038
GATGGTAGTAGTACACTAGTCATACCAGAAGATCAGGAACTCTAGAAGAATTCAGATTTTTAACACGAGAGTAAACGTAAAAAGAAGGTTTTACAAGACTCACGTTAACAATATTGCAGCAGTACGCACACAATCGAAGCGCAGTAAGGATGGCTAGTGTAACTAGCAAGAATACCACGAAAGCAAGAAAAAGAAGTACGCTATTAACTATTAACGTACCTGTCTCTTCCGAAACGAATGAGTACACACTCTCATATGACACTACCATCGAATCCTCTTAGTCT
+
<<<>@CCCCB@@ADCCCCDDDB@A@@BBE@CCBBBB@B?BBCCCCDACC?B?BCCCBCCC5C>@@BBBBCB;::.:?;;;;:':?=?8?>>7@BB?CBCBCCC:97;@CB?BCC@CCCCCCCCCCCCCCBBB?BC998;CCCCC@@=AACCB?BCDDBBBB?CBCBBB>BC?A@A?BBBBA<A@@;99998(9A?CA@@CBBBC?@?B?AD3738ACAA@ABABBBB?AAAAA<ABB?BBBBBBBBAABAACBABCCCAAACCCC?BCCBB?BB@AAA?CCCAA
@ATNG8:03706:07000
GATGGTAGCGAGCGAGTGTGTATACCAGAAGATCAGGAACTCTAGAAGAATTCAGATTTTTAACACGAGAGTAAACGTAAAAAGAAGGTTTTACAAGACTCACGTTAACAATATTGCAGCAGTACGCACACAATCGAAGCGCAGTAAGGATGGCTAGTGCAACTAGCAAGAATACCACGAAAGCAAGAAAAAGAAGTACGCTATTAACTATTAACGTACCTGTCTCTTCCGAAACGAATGAGTACTGCGTCTCACTCTCGCCTACCATCGAATCCTCTTAGTCT
+
88<=@CCBABBBCCCCBCCDBAAAB@CCCABBBCCC?B?BBCCCAC@DC<@<@BCCCCCC5C?@ACCCEECAA=8AA;;;;;$;;:;====2=CD@EBBBBBB::8;@CB?CBB@DDCBBBBBBBBBBBBBBACDCC@BCCCBBBC@C?CAA?ACCGEDCI@DBBBDD@BB?BBB?ABCBD>A@@:><;;;,893:@@AABBBB?B=BACC?C?CCCCC@BCAB@@??BADDC=BBD?ABBCCB???????ACAAB?>>CC>AAB@CBBAC?CB?>?>>AAAA=
@ATNG8:03707:07002
GATGGTAGTGTCATATGAGAGTGTGTACTCATTCGTTTCGGAAGAGACAGGTACGTTAATAGTTAATAGCGTACTTCTTTTTCTTGCTTTCGTGGTATTCTTGCTAGTTACACTAGCCATCCTTACTGCGCTTCGATTGTGTGCGTACTGCTGCAATATTGTTAACGTGAGTCTTGTAAAACCTTCTTTTTACGTTTACTCTCGTGTTAAAAATCTGAATTCTTCTAGAGTTCCTGATCTTCTGGAGATATCATCAGCGAGCTACCATCGAATCCTCTTAGTCT
+
EDCC=CCBCAAACCCCBBCCCCCDCCCCBBA?=ACBB=BD@D@AAADDDD?BCCCC@D?BBBD?C@CCCCCBAAC?AAAAA0BBACCDD?DCAB?BEE@BB<AAACDE@DDBBCECD@CBB@C@CBCCCD9999CCC@CBBBBCCCCCCBBBDDC?CCC?CC?B?BBCCCCC@A<@DEED9B<A:::9::*:BDDG<BBC@@@BBCC@CDHD5CBBBC@DACC@BBBCCBD?C?CCCC@@>@BB=BBCCCDEDDCCBBBAABCCCACBBCC?CC?@AB?CD?@@
@ATNG8:03711:07022
GATGGTAGACACGTGTGCTTTCTCGTACTCATTCGTTTCGGAAGAGACAGGTACGTTAATAGTTAATAGCGTACTTCTTTTTCTTGCTTTCGTGGTATTCTTGCTAGTTACACTAGCCATCCTTACTGCGCTTCGATTGTGTGCGTACTGCTGCAATATTGTTAACGTGAGTCTTGTAAAACCTTCTTTTTACGTTTACTCTCGTGTTAAAAATCTGAATTCTTCTAGAGTTCCTGATCTTCTGGTAGAGCGTGCATATATCTATCGAATCCTCTTAGTCT
+
BDDD>BBDBBBCCDDA@;65)5;;;@BBBCBB@BCCF>BB@CACCDCECD@CCBBB@D@BBBC@C?BDDCBBBBA=ADDDC2BB@B:997:BCC>?@C?@?9:9?AAB@BCBCAAAC<>>B?B?BA>B>??A<@@@@<;;;AA@@@@=>>DA@??=;;;=@?;?:>=>>>@@@A<?>>>>2=<A8<9:::,:<99;*------699>=AAAA*9999:6=39=6>@>>>@A:=9=@:89;///=5;=@888=888?>>=??C>>>?==8;;5;?>:>BB88
@ATNG8:03720:06413
GTGGTAGTATCTGTCTACGAGAGCCAGAAGATCAGGAACTCTAGAAGAATTCAGATTTTTAACACGAGAGTAAACGTAAAAAGAAGGTTTTACAAGACTCACGTTAACAATATTGCAGCAGTACGCACACAATCGAAGCGCAGTAAGGATGGCTAGTGTAACTAGCAAGAATACCACGAAAGCAAGAAAAAAGAAGTTACGCTATTAACTATTAACGTACCTGTCTCTTCCGAAACGAATGAGTACTGTATCTATGTGTGCGCTACCATCGAATCCTCTTAGTCT
+
><<=BCCAB:::BCCCDEBCCCCC@CCD?CCCB@?7:7:ACCBBB?BB@B>@??<????.??DCABABB@@@@;?<@AAAA2BB>B5;;;-;A@>BC;<9@@9:459995?BB?BCBBBCCBBB;;;BBBBACCCC@@@@BCCCB?B?A@@>@CCCCCCD?BBBBBB@BB@BBC@BBBA@;?<<<;@EDAA(AA=0000:@>@@@<B<AACD<C<AACA@=@AA??@C?D=@@F>BBB?BBBBCBCDBBCBBBAAABBBBBBBBAA;A@@@B7;;:8887=AAAA
@ATNG8:03721:06420
GATGGTAGACACGTGTGCTCTCTCGTACTCATTCGTTTCGGAAGAGACAGGTACGTTAATAGTTAATAGCGTACTTCTTTTTCTTGCTTTCGTGGTATTCTTGCTAGTTACACTAGCCATCCTTACTGCGCTTCGATTGTGTGCGTACTGCTGCAATATTGTTAACGTGAGTCTTGTAAAACCTTCTTTTTACGTTTACTCTCGTGTTAAAAATCTGAATTCTTCTAGAGTTCCTGATCTTCTGGGTGTATCGCGAGTATCTCCATGAACCTCTTAGTACT
+
4:;=?CBBCBB@@666;;DCCAAAABBDC<;=ACCCE=CD@D@BBBDCDE>@ACAA?A?BBBB?B?A@AAA?;:=8=>===+:<8>8??:>BBB?BCA:@@,00:6//(/988>==727??<@;A@@>>>>C=D>>>8;;>A:;;@@@>>>????:;;;;==8=:===9;>===///999.96</55>>>.@CCDC79552757759+2225$2777=6@:>><ABA@:;;=B=AA>>=@7;;BB:B@@::;///655538/.(.655.50566055..--
@ATNG8:03724:06433
GATGGTAGCTCTGCTCTGACTCTCGTACTCATTCGTTTCGGAAGAGACAGGTACGTTAATAGTTAATAGCGTACTTCTTTTTCTTGCTTTCGTGGTATTCTTGCTAGTTACACTAGCCATCCTTACTGCGCTTCGATTTGTGCGTACTGCTGCAATATTGTTAACGTGAGTCTTGTAAAACCTTCTTTTTACGTTTACTCTCGTGTTAAAAATCTGAATTCTTCTAGAGTTCCTGATCTTCTGGATATGAGTGACTCGTGCTACCATCGAATCCTCTTAGTCT
+
77:<@A@?CCCABBBBDCBBBBBBCCCCCCCB?BBBB>BC@C?CABBCCF?BBCBA?A?BBBC?GADCFDCCBAA?BAEAA000-0>>@9BBBA=BA@;>C<@@BCBCACCCDBBBB8;;@<@?BAABBBCB?BD@A@;AAB@DCCCBDCCBCC@CCC@CC?C@CDBAACDBB?BBBBB9B?B<@@DBA0BCA@@:A;;;@@B;;;=ACCC2AAA@@=@?CC@CCCCBBB?B@ABAABA?BBB?BB;:<CBBCCBBAA@@?ABE@CCCCB?A@=999=@@@AB
@ATNG8:03730:06433
GATGGTAGTACATGATAGACGACACCAGAAGATCAGGAACTCTAGAAGAATTCAGATTTTTAACACGTGAGTAAACGTAAAAAGAAGGTTTTACAAGACTCACGTTAACAATATTGCAGCAGTACGCACACAATCGAAGCGCAGTAAGGATGGCTAGTGTAACTAGCAAGAATACCACGAAAGCAAGAAAAAGAAGTACGCTATTAACTATTAACGTACCTGTCTCTTCCGAAACGAATGAGTACGTGTGCGACGTGTCTCCTACCATCGAATCCTCTTAGTCT
+
;<=??BBCCCABBCCCBCCB@@@BB?CCCADCCCCCAD@BBBCCCB@CD>@?AACABBBB0B>BCCCGDCCFFD=BBBBDDD2BC@G@BBC;BCGADBBCCCCBB@B@BB?ABB=@@CBBBBBBCBDCCBCC@CCCC@CCCBBCAA>BAFAB?BCCCCCBB@BBBBBB?BB@BBB=??EDD<>>>:@@@@A2AD?AAABBBBBB?B?ACCC?C?>>B@@<@A@@@BB@B?BAD>CCC@BBBCBBBBBBB??@BACBCFBBB>AAB@BBBBB@?A<>==9<A:::
@ATNG8:03730:06446
GATGGTAGCTCACGTACGTCACACGTACTCATTCGTTTCGGAAGAGACAGGTACGTTAATAGTTAATAGCGTACTTCTTTTTCTTGCTTTCGTGGTATTCTTGCTAGTTACACTAGCCATCCTTACTGCGCTTCGATTGTGTGCGTACTGCTGCAATATTGTTAACGTGAGTCTTGTAAAACCTTCTTTTTACGTTTACTCTCGTGTTAAAAATCTGAATTCTTCTAGAGTTCCTGATCTTCTGGTAGAGCGTGCATATATCTACCATCGAATCCTCTTAGTCT
+
AAC>?CBCCCBC@@ABBCBCBCCDBBCCCCBB?BCCC:AA=A?AFEDDDD?BBACC?C?CCBB?B?CCBBBCCAB?BCCCC3BB>BBBB=BBAD>BBB@BB>==>BBB?BBBBBBBB?BBB>><A?>>?>??<?AAA<A@>><<>@AAAA>>?AA<<<<;@A=D;>>>ADBA@@;?@ADD5=:>=?????/??<;=29/////=::=9=??@/@???A<A:>><@@@@ABB<@=@@?>>>;>>>=;;;>>>;<;BB???A@@A>=:=@@?@=>>;>@@<@@>>>
@ATNG8:03732:06401
GATGGTAGGTGCACATGAGTGTATCCAGAAGATCAGGAACTCTAGAAGAATTCAGATTTTTAACACGAGAGTAAACGTAAAAAGAAGGTTTTACAAGACTCACGTTAACAATATTGCAGCAGTACGCACACAATCGAAGCGCAGTAAGGATGGCTAGTGTAACTAGCAAGAATACCACGAAAGCAAGAAAAAAGAAGTTACGCTATTAACTATTAACGTACCTGTCTCTTCCGAAACGAATGAGTACTGCGTCTCACTCTCGCCTACCATCGAATCCTCTTAGTCT
+
@?CC@BBC?BBDAAACDCCCCBBBB?BDD@CCCCCC?C>@BB@;;:<@A>B>@>=99999$96955666>>>BC796B@<<<+AC@CADDD9ABC@CEB;;0@00,0;?>:?@A=??@?@@AABB<;;BAAA?BCBB?BCBBBCCC@C9;;;9;BBCCCBB@;;:AAC?CC@DBB>AAAAA8???:?@@@AB(@A=>?9?@A9:9??A<AAAA:>:::@BB?AAA@@?A=@6;;B9@@>:>==<===00000:>@?994>>9949@@;?><;>9;<9<7837>>@?
@ATNG8:03733:06400
GATGGTAGACACGTGTGCTCTCTCGTCACTCATTCGTTTCGGAAGAGACAGGTACGTTAATAGTTAATAGCGTACTTCTTTTTCTTGCTTTCGTGGTATTCTTGCTAGTTACACTAGCCATCCTTACTGCGCTTCGATTGTGTGCGTACTGCTGCAATATTGTTAACGTGAGTCTTGTAAAACCTTCTTTTTACGTTTACTCTCGTGTTAAAAATCTGAATTCTTCTAGAGTTCCTGATCTTCTGGGATGTGTGCGCAGTGCCTACCATCGAATCCTCTTAGTCT
+
::::<?@@>?@995<665;;;;=9A0//99<<=969:F@CA@C@000@??A@ABA@A?A:::?A3978ABDC?>8A88:898'9;<988818A?B?BA>=>@,/0=9:;5?BBCB@<<<AAA;@;@AA>>==@=@B@@8;;??888?;;;>?;:;A=???=AB<><>>A>>>;<<:==ACB3@7;7;?AAA/?8//;1:77///;::;/////$.....0526647...5754805599>>777;;49///9;;:;;>A?>>;>;;5;;:@A=BB:>>@<???>=
@ATNG8:03739:06406
GATGGTAGCAGACGTGACAGAGCGCCAGAAGATCAGGAACTCTAGAAGAATTCAGATTTTTAACACGAGAGTAAACGTAAAAAGAAGGTTTTACAAGACTCACGTTAACAATATTGCAGCAGTACGCACACAATCGAAGCGCAGTAAGGATGGCTAGTGTAACTAGCAAGAATACCACGAAAGCAAGAAAAAGAAGTACGCTATTAACTATTAACGTACCTGTCTCTTCCGAAACGAATGAGTACTGCGTCTCACTCTCGCCTACCATCGAATCCTCTTAGTCT
+
<<<=@BBCCCCCBBBCBCBCDCCCC@CCB@CCBBBB>?<?C@ABBB@BB?C?BBCBBBBB2B?BBBBBA?A988*8>?BBBA3A@;>2::;-;BB?CIDCCCC;;:;?BB@CCD?@AAABBBBBBA@@BBBB@CDCC?BBBBCCCC?E@BBA>ABBBCBBB?BBBBDCABB@@??>AB???8<>>;99:::(8B;???:@@@AA=A<@@AA:=:=>A@@=@D?@?BF@F>AAC<AAB5:9AABBBCCCBCBBBBBCCBBBC@CDC?CBBCC@BB?BAA>ABAAA
@ATNG8:03744:06416
GATGGTAGCTCGCTGATGATATCTCCAGAAGATCAGGAACTCTAGAAGAATTCAGATTTTTAACACGAGAGTAAACGTAAAAAGAAGGTTTTACAAGACTCACGTTAACAATATTGCAGCAGTACGCACACAATCGAAGCGCAGTAAGGATGGCTAGTGTAACTAGCAAGAATACCACGAAAGCAAGAAAAAAGAAGTACGCTATTAACTATTAACGTACCTGTCTCTTCCGAAACGATGAGTACTATAGACTATCTGAGACTACCATCGAATCCTCTTAGTCT
+
44895;>===>C>CBB@A@@ABBCA@CBB@BBBC@@=@?@@@BB@@=@C?A?BBBABBBB2A=ABD::9A@?@@9@@?====(994/*///&///)/77><A>AA=A?@@=@BD@BBCCDCCCCCCCA@@;;6;?@@=AAACCCBB@C@D<;;<DCGBAAG@CCABBBABB?ABB?BBBAC;A994:@@@@A(AB@DDCCBB>?@;><>@AA=A=>>BBC?CBBBBBA=@9;;@8@000===?ABBBBBBCCC?????BB???CC498==>8<<8<<?6==?;;
@ATNG8:03744:06424
GATGGTAGTGATACAGATCAGACACCAGAAGATCAGGAACTCTAGAAGAATTCAGATTTTTAACACGAGAGTAAACGTAAAAAGAAGGTTTTACAAGACTCACGTTAACAATATTGCAGCAGTACGCACACAATCGAAGCGCAGTAAGGATGGCTAGTGTAACTAGCAAGAATACCACGAAAGCAAGAAAAAAGAAGTACGCTATTAACTATTAACGTACCTGTCTCTTCCGAAACGAATGAGTACGAGAGTCAGAGCAGAGCTACCATCGAATCCTCTTAGTCT
+
:;;;;A>?BBBCBBFBBBACCCDCC?AA@=>@AACB@B?BBB<;9>>BB?B@BBBDBBBA3@;@AA???BB??=3<@;;<<;);>444999&9BA?BDCCCDCDC@C@BB?BBA6;:;;;CBBBCBDCCBBFABBAC@CCBBA@;;6;@B@A?@BDFEDCC@B@@?BB=ABA???999BBB<AA@<:99999%9??>?=?BBBB>=B=B@@@:=9=8;;B@BBBCCCB?B<???6=>@;??AAAA?@?CBBEDCCAA???A?>>??9?>===8:;5::;189?AA
@ATNG8:03749:06421
GATGGTAGAGAGAGCTCTCTCATCGTACTCATTCGTTTCGGAAGAGACAGGTACGTTAATAGTTAATAGCGTACTTCTTTTTCTTGCTTTCGTGGTATTCTTGCTAGTTACACTAGCCATCCTTACTGCGCTTCGATTGTGTGCGTACTGCTGCAATATTGTTAACGTGAGTCTTGTAAAACCTTCTTTTTACGTTTACTCTCGTGTTAAAAATCTGAATTCTTCTAGAGTTCCTGATCTTCTGGCGCTCTGTCACGTCTGCTACCATCGAATCCTCTTAGTCT
+
@@@>@BABBEE@AADCBBCCCECDCBBBBCBB@CCCC>CD@D@BBBBBCC?CCBBB?C?CCBB?B?CBBAACADB?BBBBB3BB>AABB>BBBB>BBC>BC;>>?CBA?BBCBBBBB?@?A7;7;A>>?:::9=?@?<AAAAAA?=>>BAAA===<;;;<AA<A<ACAAABBAA9==AAA6A<@:??DDD/AAAAA:C;;;;;AAAA=AAAA/B<<=A=B=??<??@A@??;?;?@@@BB:=>=<>>>=?AAAA@@@A::;>>BB<@@@@@<??<@@A<@@=>=
@ATNG8:03749:06428
GATGGTAGCTATACGTATATCTATGTACTCATTCGTTTCGGAAGAGACAGGTACGTTAATTTAATAGCGTACTTCTTTTTCTTGCTTTCGTGGTATTCTTGCTAGTTACACTAGCCATCCTTACTGCGCTTCGATTGTGTGCGTACTGCTGCAATATTGTTAACGTGAGTCTTGTAAAACCTTCTTTTTACGTTTACTCTCGTGTTAAAAATCTGAATTCTTCTAAGTTCCTGATCTTCTGGCTCTCGTAGACAGATACTACCATCGAATCCTCTTAGTCT
+
DBDD@CAAABBCCCBBBCCCCCCCCCCCCDAA>AICD>@@<@<@BBCDDD@CBBBB@C@JC=@>@AABAAABB?=@===,=@:9>??4?CCB>B>>=?@488<?@@=@BB@?@BC>CAE?A<?>99:78?8DAAA=@@A>;;AAAA???@@AA;8:8===8<5;;??@@BBB;?>==>2>9>985522$2688;0855599552228777(722336>4:?.33>6>?<?>BB>??A?????BD::9BBB::9A@BABABBD@?@?BC?AB?BBB>AB>;;
@ATNG8:03749:06439
GATGGTAGTGATACAGATCAGACACCAGAAGATCAGGAACTCTAGAAGAATTCAGATTTTTAACACGAGAGTAAACGTAAAAAGAAGGTTTTACAAGACTCACGTTAACAATATTGCAGCAGTACGCACACAATCGAAGCGCAGTAAGGATGGCTAGTGTAACTAGCAAGAATACCACGAAAGCAAGAAAAAGAAGTACGCTATTAACTATTAACGTGCCTGTCTCTTCCGAAACGAATGAGTACTGCGTCTCACTCTCGCCTACCATCGAATCCTCTTAGTCT
+
::;;?AAACCCCCBBBBBBCCCCCC=AAB?BABACC?B?CB@AACC?CC>A>@BBCECCE1><>BBABBBCBBB>BBBDFED5AA>@=BCC;BBD@CCBCEEE@@?@@CC@BBC@DCBBBBCCDCCCCDBBB@CCBC@BA@@BBBB@C@C?@>@CBBBCCC@CAACAA=AA?BBB<>>BBA:A9978DDDD2CC?BA@ACCCCA6:7;BBB<@<@ABBB>@@BBAAB?B?BBC>CCD?CBBCCBBBAAABCCCBBBCCCCB@BCC?AABBC@AA>AA@=AB???
@ATNG8:03749:06441
GATGGTAGCAGACGTGACAGAGCGCCAGAAGATCAGGAACTCTAGAAGAATTCAGATTTTTAACACGAGAGTAAACGTAAAAAGAAGGTTTTACAAGACTCACGTTAACAATATTGCAGCAGTACGCACACAATCGAAGCGCAGTAAGGATGGCTAGTGTAACTAGCAAGAATACCACGAAAGCAAGAAAAAAGAAGTACGCTATTAACTATTAACGTACCTGTCTCTTCCGAAACGAATGAGTACAGAGAGTACGATATGTCTACCATCGAATCCTCTTAGTCT
+
;;;>?BBBCCC@@@CCBCBBBCCBB>BBB<@@A?:96;=A@@@@@D>BA?B?A@=99::9(919877333388<17744444$4<4929::*:B@?BBBBCCCCC@B@BB>@@B>@@@DCABAACEBBBB;;7;AAA?BBBBBCCD<A=A<;7;BBBCBBD@CBBBBB?BB?????AA@BB=<<<;000000%0>*00/=8;=@>=C788;;2;:>?AC@@ECBCBBB<@;?@?9>?@;?AAADDBBBBAAABBBBCCDDC???8818;;:;8=>;?BC<@@777
@ATNG8:03750:06414
GATGGTAGCTATACGTATATCTATGTACTCATTCGTTTCGGAAGAGACAGGTACGTTAATAGTTAATAGCGTACTTCTTTTTCTTGCTTTCGTGGTATTCTTGCTAGTTACACTAGCCATCCTTACTGCGCTTCGATTGTGTGCGTACTGCTGCAATATTGTTAACGTGAGTCTTGTAAAACCTTCTTTTTACGTTTACTCGTCGTGTTAAAAATCTGAATTCTTCTAGAGTTCCTGATCTTCTGGACGACGCGCACTGACACTACCATCGAATCCTCTTAGTCT
+
8:;;@??@BCCBBBDCCBCDECCCCCBBBCCC?CBB@<BB?B@CCCCCDD@CBABA@C@CCA@>@?ABCBBBBBB?AAACA2CC>A77759CCD?CCC?BA<779A@@=ABCBBCBA?BCA9>066>>BBAA:ADBB:;;:??::;>>AACKA??<>>><??=B<??A@@>>>B8;;@BB5?:>:;;;;;+;?<>@6777////888:/8787'58///5;4660;@@AC@@<@<@@?:::-//<9<<86;888;;;>>AAB==;;5::;66169)//66666AA
@ATNG8:03752:06408
GATGGTAGTATATCGCGTCGCTATCCAGAAGATCAGGAACTCTAGAAGAATTCAGATTTTTAACACGAGAGTAAACGTAAAAAGAAGGTTTTACAAGACTCACGTTAACAATATTGCAGCAGTACGCACACAATCGAAGCGCAGTAAGGATGGCTAGTGTAACTAGCAAGAAATACCACGAAAGCAAGAAAAAAGAAGTACGCTATTAACTATTAACGTACCTGTCTCTTCCGAAACGATGAGTACTATAGACTATCTGAGACTACCATCGAATCCTCTTAGTACT
+
;;;;=A//6===B><A<<<@??;55.5<<5:@BC;;8;>BCC::6@9@@?B?B???CECC5C><<00/<66577////7777'//)/6:;;+<//)///0<>?BC?C@BC@CEE:;;;9;B999@@B@@@CB?@;::8::?BBD>C>A=A>>459>>?ABB?BBBA??<989+9@9.34:@@8???8779899%9923339=::9999;::::5952255588:555<=7;+///*////666;=;;<==;;<=;8<>>;:7::88*//9995;;48886:93333
@ATNG8:03753:06428
GATGGTAGACATATCGTACTCTCTGTACTCATTCGTTTCGGAAGAGACAGGTACGTTAATAGTTAACAGCGTACTTCTTTTTCTTGCTTTCGTGGTATTCTTGCTAGTTACACTAGCCATCCTTACTGCGCTTCGATTGTGTGCGTACTGCTGCAATATTGTTAACGTGAGTCTCGTAAAACCTTCTTTTTACGTTTACTCTCGTGTTAAAAATCTGAATTCTTCTAGAGTTCCTGATCTTCTGGGCTGCGCTTGATATGCGCTACCATCGAATCCTCTTAGTCT
+
?<9:7;:<@@A@@@@:55<AAACCC;;;@AAA>AAAC=;;:<?BBBBBCC@BBBAB?A>ABAC?B?A@997;333477788);748777(33336==;6?@000@@;;7:<?:>==><ABB=B:===878??=??@A7;;BBCCB@878==;;:?<>>><@D;><>>>@A@@>>:>7777)/(/388999,79;=>69///=;8:<;-5888(8<<>>=A=AA=A@@;;;;8=7=;:;;;;?ABE:@?===;;5;CCDAAACB@@@?BB;;;=AA?BBA=AC@:;
@ATNG8:03757:06426
GATGGTAGACACGTGTGCTCTCTCGTACTCATTCGTTTCGGAAGAGACAGGTACGTTAATAGTTAATAGCGTACTTCTTTTTCTTGCTTCGTGGTATTCTTGCTAGTTACACTAGCCATCCTTACTGCGCTTCGATTGTGTGCGTACTGCTGCAATATTGTTAACGTGAGTCTTGTAAAACCTTCTTTTTACGTTTACTCTCGTGTTAAAAATCTGAATTCTTCTAGAGTTCCTGATCTTTGGGATGTGTGCGCAGTGCCTACCATCGAATCCTCTTAGTCT
+
@=AB@BBBBBBBBBCAAACCBBBBCCBBACBB?B@@@;@C@CACDCDBBB?ABBAA?C?AABC@C?AABABCA@A>CCCCC3@><;00,/;>A>BDA<>=000:>>?=@BBB@@>86:AC<?:?A@@@A==:=BAA<@@AA>>>?A?=?AB??@;===;?@:>;>AAAAA@@@7;;BDE6B<@7;;???/=:66=.3-----69;?:;===+9///7385@?<@>>>BBB<@=@F>>==A9>>9>==>@<;;A@@;;;=7;;A<?@@@@<AA<@>>:>@>==
@ATNG8:03758:06425
GATTAGAGAGAGCTCTCTCATCGTACTCATTCGTTTCGGAAGAGACAGGTACGTTAATAGTTAATAGCGTACTTCTTTTTCTTGCTTTCGTGGTATTCTTGCTAGTTACACTAGCCATCCTTACTGCGCTTCGATTGTGTGCGTACTGCTGCAATATTGTTAACGTGAGTCTTGTAAAACCTTCTTTTTACGTTTACTCTCGTGTTAAAAATCTGAATTCTTCTAGAGTTCCTGATCTTCTGGATACACTCATGTGCACCTACCATCGAATCCTCTTAGTCT
+
@@C9CBBDCCCCC;;;BBBBAA@CBBBB@@<@ABB<CH@B@CCDCCCD@DDBBB@C@BBBB?B?CCCCCCCBC>DCCCC3BC?B???:>CBB?BBF?BB=???A@@=???A@@??;?A>:?<@AB@??AB<@@@B7;:@@:9;>??@@BA>==;===;??<?=AAA>>>A>>;=AADD3@:=8=====.=@==@6@/////=76;<AACA.A888A;A;??=@A@A;;;=A:==A@A@;>>?<AAAAA>>>;;;???AA;>>@<:666=6//,/9;7<=AAA
@ATNG8:03758:06439
GATGGTAGTCTCAGATAGTCTATAGTACTCATTCGTTTCGGAAGAGACAGGTACGTTAATAGTTAATAGCGTACTTCTTTTTCTTGCTTTCGTGGTATTCTTGCTAGTTACACTAGCCATCCTTACTGCGCTTCGATTGTGTGCGTACTGCTGCAATATTGTTAACGTGAGTCTTGTAAAACCTTCTTTTTACGTTTACTCTCGTGTTAAAAATCTGAATTCTTCTAGAGTTCCTGATCTTCTGGGTCTCTCTCTCACGCACTACCATCGAATCCTCTTAGTCT
+
CCC>?BBACCCCCCCDCAAACCCCCCCCCD:97:AAB>BC@C@CCCBCCD?CCBCC?C?CAAB?C?CBBBCCCCC?BAABB3BA?B>??<?CCF@CCGACC9;;;BBC@CBCCBBBD?BBC@C@CBBCDDBB=BCCF?BBBBCBBBDCBBBCBBB?BDD@BB?B?BABCCDCCC?CCCFL<B=B=;;:::*;CCCC>ABCCCCCBAA5;;;;*;BBBC@C@CC@CCCCCCC@C@BBBBCC?BBCC?BBBCBAACCCBB@?@AABB@CDCCC@@?<?A@=@CABB
@ATNG8:03764:06437
GATGGTAGTATATCGCGTCGCTATCCAGAAGATCAGGAACTCTAGAAGAATTCAGATTTTTAACACGAGAGTAAACGTAAAAAGAAGGTTTTACAAGACTCACGTTAACAATATTGCAGCAGTACGCACACAATCGAAGCGCAGTAAGGATGGCTAGTGTAACTAGCAAGAATACCACGAAAGCAAGAAAAAAGAAGTACGCTATTAACTATTAACGTACCTGTCTCTTCCGAAACGAATGAGTACTACTCTCAGAGACACACTAATCGAATCCTCTTAGTCT
+
<<>??CCCCBBBB@AA;;;BAACBB@BBB?BCCC:9:;@CCCCDDF@BB?@?@BBBBBBB2A=@@ACC@@@@@=6:9;;;;;';>;:2999&9@@49:A@>C@@A=@=@@=@BC?AAAECCCC@@@@BBBCE@BB@@>@CCCCBBC?B=A9:7;BBBBCBB@BBBABB@CC?AA@<@?<==8<<>;9::999%9?;>B<>????==A=DABC7;7;>A@@=?BBAAAD@C=??A9>9:4:?ACCCCBABBBBAAABB?;;>>>@@=@;;;:==;<::4:;:;:
@ATNG8:03767:06437
GATGGTAGCATCATGCATATCTCACCAGAAGATCAGGAACTCTAGAAGAATTCAGATTTTTAACACGAGAGTAAACGTAAAAAGAAGGTTTTACAAGACTCACGTTTAACAATATTGCAGCAGTACGCACACAATCGAAGCGCAGTAAGGATGGCTAGTGTAACTAGCAAGAATACCACGAAAGCAAGAAAAAAGAAGTACGCTATTAACTATTAACGTACCTGTCTCTTCCGAAACGAATGAGTACCTCTCAGACGCTCGTCCTACCATCGAATCCTCTTAGTCT
+
88;<@A?0;5545995555995559.55<.5;DC@@=@?A@A@@?B<>??B?AAA?>BBA1B>=?=BBBBB@@@6:00////$/:6;7?@?2>CB<@@ABABB;;;,;;@??CCB?CBBABBABCB<;;BBBC@BBBD@CBCCCBBC@C@B@@=@AABBAAA?BBBCCB?BC?BBB@BABAA;@=>;99::99%9@;:99?CABA>;>:<<::5;:=;@A@;:::@@@B?C<??B<@?B:>>=<??B>AAAAAAABBBBBA<=18879<<<7818>:;::8=>;;<
@ATNG8:03769:06436
GATGGTAGGACGAGCGTCTGAGAGGTACTCATTCGTTTCGGAAGATACAGGTACGTTAATAGTTAATAGCGTACTTCTTTTTCTTGCTTTCGTGGTATTCTTGCTAGTTACACTAGCCATCCTTACTGCGCTTCGATTGTGTGCGTACTGCTGCAATATTGTTAACGTGAGTCTTGTAAAACCTTCTTTTTACGTTTACTCTCGTGTTAAAAATCTGAATTCTTCTAGAGTTCCTGATCTTCTGGATACACTCATGGCACCTACCATCGAATCCTCTTAGTCT
+
@>AB?CCD@BBBBBBBBBBBBABA@CCCAAAC?CCAA9AA?C?CBBBBCC@BBBCCADADCCB?C@DECCBBCCDABBBBB1CA?BBCC>BCCC@CCDAGE?AA@BBC@CBBBCCCD@BBB?B?CDEDBB@A?BCDD?CCBBBBCCCCCBBAA@D?BBC@CC?C?AABBBDCCDBDCCCC<C@D>?BBB?,?D@@A>ABCCHDCBBA<@@@@0?AABB@C@CD@CCCCBBB?B@CCCBBB?BBFACCCCCDCCCBB?BBB?CCB?BAA@A>AD@CCB@DDBAA
@ATNG8:03721:06475
GATGGTAGTATATCGCGTCGCTATCCAGAAGATCAGGAACTCTAGAAGAATTCAGATTTTTAACACGAGAGTAAACGTAAAAAGAAGGTTTTACAAGACTCACGTTAACAATATTGCAGCAGTACGCACACAATCGAAGCGCAGTAAGGATGGCTAGTGTAACTAGCAAGAATACCACGAAAGCAAGAAAAAGAAGTACGCTATTAACTATTAACGTACCTGTCTCTTCCGAAACGAATGAGTAGAGAGAGCACACGTGTCTACCATCGAATCCTCTTAGTCT
+
@@BD@ABABFCBBBCCCCBBBCCCC@CCC@CBBDBB@B@CCCCCCD@CC@C@CDBBBCCB5A?BCCCCCCCDCB>BBBBBBB2BA>C<AA@9ADDAEBBBCBBCC@B?BC@BCC>A@CBBBCCEDCCBBCCB@BBBB@BBCBABBA;@<@::::ACCBBBD?BBCBBC?CC?CCC>BABA@;@=>9==<<<,=@<ABBBCBBBA;?;??BB<@<@@BBC?BBAAAAA@C?A@C@DBB>?@@BBBBCBBBAAACCCDCCB@@?BA?B@@@B@CC@BBB?BBAAA
@ATNG8:03721:06491
GATGGTAGCGCACACATAGATACAGTACTCATTCGTTTCGGAAGAGACAGGTACGTTAATAGTTAATAGCGTACTTCTTTTTCTTGCTTTCGTGGTATTCTTGCTAGTTACACTAGCCATCCTTACTGCGCTTCGATTGTGTGCGTACTGCTGCAATATTGTTAACGTGAGTCTTGTAAAACCTTCTTTTTACGTTTACTCTCGTGTTAAAAATCTGAATTCTTCTAGAGTTCCTGATCTTCTGGCGCGTATGTATGTCGCCTACCATCGAATCCTCTTAGTCT
+
::>>@C@A@CCCCDDCCCCCCCCBCCDCCC;;9<BBE@GCAD@CCCCCCCACCCCC?C@?@@B@CACCCCBCCCC?BCBBB3AB>A@A@;@BCDACCDBCC?AAACDC@CCCCCDCC?BBB<@>A@ABCAAC@CCCC?BBBCCBBBCCCDCAAAB@DCC<B@?B?BBBBBCDCC>BBCCD;C@C?@@@@@0@ABBC=BACBBBCBAA9????,?;;;B@CACD@CCCCBBB@D?BBBCCB?B??;>A@BAACCCCCCCBBB@DDC?BBCCC@CC?BA@=@AAAA
@ATNG8:03733:06473
GATGGTAGTAGTACACTAGTCATACCAGAAGATCAGGAACTCTAGAAGAATTCAGATTTTTAACACGAGAGTAAACGTAAAAAGAAGGTTTTACAAGACTCACGTTAACAATATTGCAGCAGTACGCACACAATCGAAGCGCAGTAAGGATGGCTAGTGTAACTAGCAAGAATACCACGAAAGCAAGAAAAAGAAGTACGCTATTAACTATTAACGTACCTGTCTCTTCCGAAACGAATGAGTACATAGATATACGTATAGCTACCATCGAATCCTCTTAGTCT
+
;::;=EAAB@?;;<<<?>CCCBBAB8@BB869BBBB<A=AAB;;6B?B@?C@;;9>:A?A0@59:?:?:><BBB99999999(4905:???2C<A>ACCCCDDAA@@?BC?BBB=@@@@ABCCECCCCAA@K?BBCC?BCBABBBB?B?B;;9<CCBBDCC?CCCBBC@AA=AB@=@ABBB9B7759AABA.@@<:99AC;;>E<?<>>>A;?;>>AAA?AA@??BB@C?AA@;@>>9>@BBCBBCCBBBBBBB???A@::;///59;<;;5;;6///289355
@ATNG8:03734:06497
GATGGTAGACACGTGTGCTCTCTCGTACTCATTCGTTTCGGAAGAGACAGGTACGTTAATAGTTAATAGCGTACTTCTTTTTCTTGCTTTCGTGGTATTCTTGCTAGTTACACTAGCCATCCTTACTGCGCTTCGATTGTGTGCGTACTGCTGCAATATTGTTAACGTGAGTCTTGTAAAACCTTCTTTTTTACGTTACTCGCGTGCTAAAATCTGAATTCTTCTAGAGTTCCTGATCTTCTGGCTCTCGTAGACAGATACTACCATCGAATCCTCTTAGTCT
+
4::>=A@CBBB@@?B;69;;AAABCCCCCCGC@CCDIGBB@B@BBAAACB?BCCCB?A?;:;A<A?BBBBCCBBB?CCBBB3>@3@9:9(3:<?=B??:>A39:9@;A?C999CC?;7;==:=;??888???===>@8;;A>>>?AB@?@??:::7///799597;;;BB@@@E=>>>>@2@;>7888999%9;;<59////.55552255&2222616/559>>@@???;?:>??:;;=???<?===A@@@@@??????@@@A=?>>>A<@@<?@?<@>>>A
@ATNG8:03738:06471
GATGGTAGCGCATATCAGCGCAGCCAGAAGATCAGGAACTCTAGAAGAATTCAGATTTTTAACACGAGAGTAAACGTAAAAAGAAGGTTTTACAAGACTCACGTTAACAATATTGCAGCAGTACGCACACAATCGAAGCGCAGTAAGGATGGCTAGTGTAACTAGCAAGAATACCACGGAAGCAAGAAAAAGAAGTACGCTATTAACTATTAACGTACCTGTCTCTTCCGAAACGAATGAGTACGTGTGCGACGTGTCTCCTACCATCGAATCCTCTTAGTCT
+
<A@=?BBDDDCBBCCCC?@?DDDD?CCB@CCCCCC@C@CC@ABDD@A@?A@B?B@@>@@0@=BCCBBBCCDCF=@B999:9.9C@C@DDD;CBC@CCCCCCD@@<@@@@=ABB?BCCABACCCCCCCBBBC@CCCC?BBCCBCCC?B?@@@;@BBCDBCC@CCCAAA>AD?BBC<??C@C=A@?988887(9A>BBABCCBAA>A?A@AB>A>=DBBB>BCABBBB@C?BBD>BBC?BBBBCCAAAB@@@AAAABBBDBB?BBB?BDDAA<AB==::6:A:::
@ATNG8:03743:06454
GATGGTAGTATCTGCACACTCTGTCCAGAAGATCAGGAACTCTAGAAGAATTCAGATTTTTAACACGAGAGTAAACGTAAAAAGAAGGTTTTACAAGACTCACGTTAACAATATTGCAGCAGTACGCACACAATCGAAGCGCAGTAAGGATGGCTAGTGTAACTAGCAAGAATACCACGAAAGCAAGAAAAAGAAGTACGCTATTAACTATTAACGTACCTGTCTCTTCCGAAACGAATGAGTACTTTATCTATGTGTGCGCTACCATCGAATCCTCTTAGTCT
+
BAA@?BAABB;99==@@A><;;@>C9<BHADBCCAA?AADDCBBBB@BB?B>@>=98888'8:@ACAA@A?;?=5=>;;::9'9@;@?BCB9CCDFCBFCCCCCCADACD@CBB@DCAABCCECDDBBBBBC?CABA@BAAABBA@=A=A::7;DDCBBBC?BAABCD@CC?BEB>ABBCD8?::4:=AAA3AB?BBBBCABBD9=8=AAD=B=>@BBB?BBBBAAA@B?ABD<????BBCDCCCCD=@?@BBAAAA>>>>==??:=>>>>;>E=A>>;>@:::
@ATNG8:03743:06482
GATGGTAGCGCATATCAGCGCAGCCCAGAAGATCAGGAACTCTAGAAGAATTCAGGTTTTTAACACGAGAGTAAACTTAAAAAGAAGGTTTTACAAGACTCACGTTAACAATATTGCAGCAGTACGCACACAATCGAAGCGCAGTAAGGATGGCTAGTGTAACTAGCAAGAATACCACGAAAGCAAGAAAAAGAAGTACGCTATTAACTATTAACGTACCTGTCTCTTCCGAAACGAATGAGTACCTCTCAGACGCTCGTCCTACCATCGAATCCTCTTAGTCT
+
;<=>@CBABC@CCC;:;BA;;::9@6@BD=@AACBB@B@DCBBCCB?BD8;6:?@=AABA2C?CCCBAACCBCC;A@5;;;;*;:::;999+95516@>BBB;;;=B=A@;@CB=@@@A@<;;?<><>98:@8=?;;59=9943334:8<<B:AA;00<00+/88;::8:B7:??9?@@@@8@B@<;;;:;,00)/:9:=>AAA:>:>@@@<A<A>>>B<A???==>=B7:;B;CBB@BBAA::9?ABCCCDC:99???CC?BBB?BBA::8:A?BAA>BBBAA
@ATNG8:03753:06470
GATGGTAGAGAGACTGTAGCGCACCCAGAAGATCTGGAACTCTAGAAGAATTCAGATTTTTAACACGAGAGTAAACGTAAAAAGAAGGTTTTACAAGACTCACGTTTAACAATATTGCAGCAGTACGCACACAATCGAAGCGCAGTAAGGATGGCTAGTGTAACTAGCAAGAAATACCACGAAAGCAAGAAAAAAGAAGTACGCTATTACTATTAACGTACCTGTCTCTTCCGAAACGAATGAGTACGAGAGTCAGAGCAGAGCTACCATCGAATCCTCTTAGTCT
+
:::<=>005:9=?>955<<<BFBBB<BB@=BAAAAB?B>BAB;;9:47=8<8=>885<<<+B479BBB@@@::9,9>A@ACB1BD>B4;;;*:BB?DCBB@@@999)9<@C=CCB?AA@;;;A@@A:;;AACB:;<BC9;;BBCCCC@C?B;;9;A;;;DCD@BCBA@@;9:9,9@<5;>>;;3;;;6;?@@@@'?A<9775@A???=AA@@@<@=@?CCB?A>:00/=;>6:<@:=>?077>??????A@@??><<?>>>;2229949888A;::277749????
@ATNG8:03755:06475
GATGGTAGGCGAGAGTGAGACGCAGTACTCATTCGTTTCGGAAGAGACAGGTACGTTAATAGTTAATAGCGTACTTCTTTTTCTTGCTTCGTGGTATTCTTGCTAGTTACACTAGCCATCCTTACTGCGCTTCGATTGTGTGCGTACTGCTGCAATATTGTTAACGTGAGTCTTGTAAAACCTTCTTTTTACGTTTACTCTCGTGTTAAAAATCTGAATTCTTCTAGAGTTCCTGATCTTCTGGTGAGATATGCATGATGCTACCATCGAATCCTCTTAGTCT
+
//99+//84:9454:;;;;;>>@A<<@;;><<6@9;;,95.58996CBA@?AB@@@?A@BCCD?D=@?@@?BB?A;97787$0:49/0,/9:@9?=?=7:59AAABB?BB???BBB@BBB:>:=@@?:;;C=BBBB8;<>>>?@>===??????=A>>;>A=A=AAABE?>88169@>>/=/8076878(8:;>>59877769;9919:9:+9::6949*//5999<@AA;><>?@@FB7;;;>??>>>:;;@@@>>>>=>@AA<;;;=>=CC8;;B:>>??@
@ATNG8:03761:06476
GATGGTAGTGTCATATGTGAGTGTGACTCATTCGTTTCGGAAGAGACAGGTACGTTAATAGTTAATAGCGTACTTCTTTTTCTTGCTTTCGTGGTATTCTTGCTAGTTACACTAGCCATCCCTTACTGCGCTTCGATTGTGTGCGTACTGCTGCAATATTGTTAACGTGAGTCTTGTAAAACCTTCTTTTTACGTTTACTCTCGTGTTAAAAATCTGAATTCTTCTAGAGTTCCTGATCTTCTGGTATGACTAGTGTACCTACTACCATCGTAATGCCCTCTTAGTCT
+
=;<<265:<<>666;;<7///7::9555>>A=BBBC>CD?D?==;;;<=9666667<6:<;;5;9555;55555.54444$44.499;)////)/55555.55;:<<:?666<955.5955)5.5/9///99)//55.5555:99;;9::;55595:5525;6;344/////77)55=>>2=8<655555$4;455)55559;<<;;)////$////:4<8<>:><<<;::0504<:;993445.5<9656;<55/7//)/99777495549934555)55;5:44/:
@ATNG8:03766:06490
GATGGTAGTATCTGCACACTCTGTCCAGAAGATCAGGAACTCTAGAAGAATTCAGATTTTTAACACGAGAGTTAACGTAAAAAGAAGGTTTTACAAGACTCACGTTAACAATATTGCAGCAGTACGCACACAATCGAAGCGCAGTAAGGATGGCTAGTGTAACTAGCAAGAATACCACGAAAGCAAGAAAAATAAGTACGCTATTAACTATTAACGTACCTGTCTCTTCCGAAACGAATGAGTACGATAGAGAGCTCTCTCTACCATCGAATCCTCTTAGTCT
+
>?:==?;;;?CC@AA@;=>C>CCCCABCC@CBBBBC@D@BBBBBCC@BB?B@AAA>=;;;,;6==@BBBBDC?C499<<@@@,@A=@<@@@4@BA?B;;=FFGBB@B?AC=BAA?ADDECCCCCCCCDCCBD@BBBC@CAAABBBB?C@C@@@@GDCCBDE@BBBBBBA@?<?A?8=?=<?8;?=<ACCDC3BB>A???AA==<:?8==AB=@<@B@@@@CCCCC@@=@ABBB=BHH?BAABBBBCCCCCCCCCBB?;::<<<<8>@@@@<AA=>>=<??;;;
@ATNG8:03767:06466
GATGGTATTAGTACACTAGTCATACCAGAAGATCAGGAACTCTAGAAGAATTCAGATTTTTAACACGAGAGTAAACGTAAAAAGAAGGTTTTACAAGACTCACGTTAACAATATTGCAGCAGTACGCACACAATCGAAGCGCAGTAAGGATGGCTAGTGTAACTAGCTAGAATACCACGAAAGCAAGAAAAAGAAGTACGCTATTAACTATTAACGTACCTGTCTCTTCCGAAACGAATGAGTACACACTCTCATATGACACTACCATCGAATCCTCTTAGTCT
+
::==@CAC@CECB@A@DCCCFBBB@ABBB@@@@C@A=A@BBECCCC@CD@C@B@A9::::):=ABAAACBB::9.9=;;;;;.;D?C<AAA7?@B?ACABACC@@?A@BB?BAB?AABDBCGIBBBDCBBBB>ACA@=@?AABBBC@D@CCB@BBBBBBBC@CBBBBBCCC?BBB>AABAF>BBB=@@@@?.@C>>;;;A@@AA=C:=>DD:=:>CBCB>AABBBCB@D@BAB=BBB?BCBBBBBBBB???CAABB@B:99BBFF?BBBBB?BB?BBB==ABAA
@ATNG8:03722:06507
GATAGCTCTGCTCTGACTCTCGTACTCATTCGTTTCGGAAGAGACAGGTACGTTAATAGTTAATAGCGTACTTCTTTTTCTTGCTTTCGTGGTATTCTTGCTAGTTACACTAGCCATCCTTACTGCGCTTCGATTGTGTGCGTACTGCTGCAATATTGTTAACGTGAGTCTTGTAAAACCTTCTTTTTACGTTTACTCTCGTGTTAAAAATCTGAATTCTTCTAGAGTTCCTGATCTTCTGGGCTGCGCTGATATGCGCTACCATCGAATCCTCTTAGTCT
+
AABCCCB=BCCCCCBBBEBDCHCFDHBA@=@BBB>CC@C@CBCCDCC@CCCCD@C@CCCC@C@CCCCFEECC@CDCCC5CB@A@AC?CBCCACCCAGD;;;;CBB@BBBCEDCD>B@@=@=A@CBBBBB@BBBC;;;CBBBBBCCCCBBBCB@BBB@BB?C?BBBCCEEDC?CAAAA7@>C?BAAA@1ACCGI?BCCDDDDBBA5;;;;*;AAAA>A?BB?BCBBAAA@D?CBBBBB@@@AD>D;;;;@BBCCCCCCEKKAB?@BBBB>BD@A@A?CBCBB
@ATNG8:03728:06520
GATGGTAGCACACGAGATCTCATCGACTCATTCGTTTCGGAAGAGACAGGTACGTTAATAGTTAATAGCGTACTTCTTTTTCTTGCTTTCGTGGTATTCTTGCTAGTTACACTAGCCATCCTTACTGCGCTTCGATTGTGTGCGTACTGCTGCAATATTGTTAACGTGAGTCTTGTAATACCTTCTTTTTACGTTTACTCTCGTGTTAAAAATCTGAATTCTTCTAGAGTTCCTGATCTTCTGGATATGAGTGACTCGTGCTACCATCGAATCCTCTTAGTCT
+
4<<>@CA@BBBB?@BCCBBCCCCCCDCCC;;:;CCE>FCACA<;;CCAA?ACBBB@B?@ACC@C@CCBBBA@BB?ADCCC1AA>@ABB9=;?C?BCA>AA8::?BAA?BBBCBBBB@BBC?A?@CA@?:::9=AAA=A@@@@@@>>>@?@?>>=5:;>;>><@<@@@>==?>>5;;>:>??<=9=<<<<,//98<.555779<<9816666(////3.36AA166999771748///9;49;;7;CF????>==A?;::;@>=><?==>>:<<;<8838???@
@ATNG8:03728:06537
GATGGTAGGCGTGTGAGAGTCTGCCCAGAAGATCAGGAACTCTAGAAGAATTCAGATTTTTAACACGAGAGTAAACGTAAAAAGAAGGTTTTACAAGACTCACGTTAACAATATTGCAGCAGTACGCACACAATCGAAGCGCAGTAAGGATGGTAGTGTAACTAGCAAGAATACCACGAAAGCAAGAAAAAGAAGTACGCTATTAACTATTAACGTACCTGTCTCTTCCGAAACGAATGAGTACGATGAGATCTCGTGTGCTACCATCGAATCCTCTTAGTCT
+
BBED@BDC?BBBBCBFDBBBCC;;:2:CC@CCCBBC:;9;BABBBE@CC?B@CCCGBBBD2C@AAACCDBCAAA<ACBBBBB1BC>C<@@@8@@B?BBBBCBBBD?B?B>899:;@>>>B?@>???C>>><<8>>>A<@<<<AA@@=A=AAC>AA@ABBC?BAAABA>BC?@;;7<;;>>5;;;:=>?@@/@A=AAB@??>@>9=:=A?A;@99<@@D=A?=>>>>6:8:AD:AAA=>?>?>88:?<<<A>>>@@@@A:::=>>:>@@@C<@?<?@@<@888>
@ATNG8:03730:06543
GATGGTAGGAGACACGTCGCACACGTACTCATTCGTTTCGGAAGAGACAGGTACGTTAATAGTTAATAGCGTACTTCTTTTTCTTGCTTTCGTGGTATTCTTGCTAGTTACACTAGCCATCCTTACTGCGCTTCGATTGTGTGCGTACTGCTGCAATATTGTTAACGTGAGTCTTGTAAAGCCTTCTTTTTACGTTTACTCTCGTGTTAAAAATCTGAATTCTTCTAGAGTTCCTGATCTTCTGGGTCTACGCTCGTCGCGCTACCATCGAATCCTCTTAGTCT
+
CBBB@CCC@CBBBCFCC?@@CBBBCCB@C@:9::BBG>CC@D?CBCCCCC>BBCBB@B@BCCC?C@CCCCDBB=D9AAAAA1;C8CBDC<AACC?CAC@CC<879BCC?BBBBBBCC>B>@8<8>?@>>@AA;@@AD:>>A>>>?>>>AA@@>>>:???=@@;?8>>AB@@?>>:>BBB:AB:=:==<<<.99A?A8@777;;;;:<08889(7=>@A<A=BB;?@@@ABA;?;?BA@>><>A@@:@AAAA>>>AAAA@@@::;><;;;CC:=><>>><AAAAA
@ATNG8:03737:06514
GATGGTAGGACGAGCGTCTGAGAGGTACTCATTCGTTTCGGAAGAGACAGGTACGTTTAATAGTTAATAGCGTAACTTCTTTTTCTTTGCTTTCGTGGTATTCTTGCTAGTTACACTAGCCATCCTTACTGCGCTTCGATTGTGTGCGTACTGCTGCAATATTGTTAACGTGAGTCTTGTAAAAACCTTCTTTTTACGTTTACTCTCGTGTTAAAAATCTGAATTCTTCTAGAGTTCCTGATCTTCTGGATATGAGTGACTCGTGCTACCATCGAATCCTCTTAGTCT
+
44995:<>8;;;<<;===?;;;=>8<>99559.58==6<<29249:<<>C>@BCCCB<A=>B@A;A=AA@;:95.5;655555$444)499>3??;>?>6616>.55;<<<7;?@===99299=9>;@@BAB;;;?BCDDACCBAACBBDCCDBDCAA<@@B8;;@D=@@C;;;@=B=B99999(98C.96@CC1BBCCC=C9:6;>696;???@@+;??;;:??BC?CMGAA@A>A=@@CBBB@CBGEICDA@AAAB;;;@@;;;@BB?AAA??9?A=999<>A@CC
@ATNG8:03737:06545
GATGGTAGAGAGACTGTAGCGCACCCAGAAGATCAGGAACTCTAGAAGAATTCAGATTTTTAACACGAGAGTAAACGTAAAAAGAAGGTTTTACAAGACTCACGTTAACAATATTGCAGCAGTACGCACACAATCGAAGCGCAGTAAGGATGGCTAGTGTAACTAGCAAGAATACCACGAAAGCAAGAAAAAGAAGTACGCTATTAACTATTAACGTACCTGTCTCTTCCGAAACGAATGAGTACGAGAGTCAGAGCAGAGCTACCATCGAATCCTCTTAGTCT
+
<<<>@CDCBBFCCBCCCBBAAA@BB:BCC@CCBBBD@B?CCCBBBC>AA>A?B??@AAAA3B>ABBDCBAACDD>B>@A@@@,@C>A>BCC9BBC@CCCCBBBBD?C@BB@B??>@DDCCBBABADECCBBB?A@:969?BABBBC<@=@@@=@CCCBCCB?BCBBBB@AA=ABB;??BCB=@AA=@@@@@.@@>ABBCCBB@@;?<??>>:=:>ABBCADED@@@A>A????9?AA:??B:::BBAABBACBA998>>AAA>>>:=9:9;455/56727;;//
@ATNG8:03747:06540
GATGGTAGAGTACAGTGTAGTAGACCAGAAGATCAGGAACTCTAGAAGAATTCAGATTTTTAACACGAGAGTAAACGTAAAAAGAAGGTTTTACAAGACTCACGTTAACAATATTGCAGCAGTACGCACACAATCGAAGCGCAGTAAGGATGGCTAGTGTAACTAGCAAGAATACCACGAAAGCAAGAAAAAGAAGTACGCTATTAACTATTAACGTACCTGTCTCTTCCGAAACGAATGAGTACGTGTGACGTACGTGAGCTACCATCGAATCCTCTTAGTCT
+
<<=>@CBBBBCCBBBCBCEHCCCCC@CFKACCCBBB@DAECB@@@C@BD?C?BAAA@AAA2A?CBBBBBBBBBB9A9;9===,=?;>9@@A7BDC@CAABECDCC@B@BD@CCD@CBBBBCCCECCCCCBBB@BBBB@CBBABBBC@C?BAA?ACCCCAAC?AAABBB?A@>ABC?AABBC>BBA>AAAAB2BC@BA@=AABBA<A;????;A:??AAA@AAABBBB?B@BBB=BBB?BBBABBBBBBBBBBBBBAAABCCCBBA?BBCCC?BB?>>><@??;;
@ATNG8:03748:06501
GATGGTAGCGCACACATAGATACAGTACTCATTCGTTTCGGAAGAGACAGGTACGTTAATAGTTAATAGCGTACTTCTTTTTCTTGCTTTCGTGGTATTCTTGCTAGTTACACTAGCCATCCTTACTGCGCTTCGATTGTGTGCGTACTGCTGCAATATTGTTAACGTGAGTCTTGTAAAACCTTCTTTTTACGTTTACTCTCGTGTTAAAAATCTGAATTCTTCTAGAGTTCCTGATCTTCTGGGTGTATCAGCGAGTATCTACCATCGAATCCTCTTAGTCT
+
::>>9<<<<CCCCCCCCCCCHCCDCCCFDECB@BCCC>CC:C@@DBBB??:>>=<<8<8=;;=0926<=BCCCBC?AAAAA0A?=A9:;6;BBC@CCCEIH;==CCBB@DGDCCCDD@CCB?B?BB;;;;;F?CCCD@CCCCCCBBBCCBBDBCB@CBB;;;?B?BCCBBEFHE@BBCCB:C>B?@ABAB0@BBBC?CDCCFCCBBB@BDDD5CBBBH@E@;;9;CBBBCD@D@BBBCBB>BBCC>CHCDCCBCCCDCCCCCCBB@BCDBB@BE@ABB@BBB@@
@ATNG8:03750:06524
GATGGTAGTGCGTGAGAGAGAGACCCAGAAGATCAGGAACTCTAGAAGAATTCAGATTTTTAACACGAGAGTAAACGTAAAAAGAAGGTTTTACAAGACTCACGTTAACAATATTGCAGCAGTACGCACACAATCGAAGCGCAGTAAGGATGGCTAGTGTAACTAGCAAGAATACCACGAAAGCAAGAAAAAGAAGTACGCTATTAACTATTAACGTACCTGTCTCTTCCGAAACGAATGAGTACTATAGACTATCTGAGACTACCATCGAATCCTCTTAGTCT
+
:;;;;>=055=<955;><@BCB;;926>A:B;::>9.4.4:=<BBB?CD?B=@??;;888'8488=BBBB?88<188;=?>>+;;593999+9>@=@BCAB@B;;8;@BC@CAA>ADECCCDCCCCCCBBBD?BAA@AEBBAABCDAA=>00-0@@AAACB?BBCCCC@CB?AAB<?@ABC=????ABBBB3BEABBBCBBBBA:=:>>>@<@<=?BCC@BBAAADF?C?::9/9995:CBBBCBBBCCCCABBCBBBDCDABCC@CAABB@BCABBB?BBBBB
@ATNG8:03753:06545
GATGGTAGCTCACGTACGTCACACGTACTCATTCGTTTCGGAAGAGACTGGTACGTTAATAGTTAATAGCGTACTTCTTTTTCTTGCTTTCGTGGTATTCTTGCTAGTTACACTAGCCATCCTTACTGCGCTTCGATTGTGTGCGTACTGCTGCAATATTGTTAACGTGAGTCTTGTAAAACCTTCTTTTTACGTTTACTCTCGTGTTAAAAATCTGAATTCTTCTAGAGTTCCTGATCTTCTGGTATGACTATTGTACTACTACCATCGAATCCTCTTAGTCT
+
5BC><BBBBCBCBBCBCCCC?@ABCCCBCECC?BBCC?CEADACCCCGBB@BCCBB?B?@@@B@B@CCCBBBBBC?DBCCD3BB=?@BC;ABBD@CBB?@@;9:8@@A?CBBBBBBC?BAC?A:?ACC?>==;@ABB9=<??AB@??@AA>:;;>5:;;5;=;?<??BBC@>==:;=>CD2D<B<?@@??/?CAAA588@;;;=<==:>>>=/<:;:A9@9::4:>===>><?;?A:66=///;5998ABA>==<??@@@>>?AA<BB@?@<@A=@@@<>>>@@
@ATNG8:03754:06542
GATGGTAGCAGACGTGACAGAGCGCCAGAAGATCAGGAACTCTAGAAGAATTCAGATTTTTAACACGAGAGTAAACGTAAAAAGAAGGTTTTACAAGACTCACGTTAACAATATTGCAGCAGTACGCACACAATCGAAGCGCAGTAAGGATGGCTAGTGTAACTAGCAAGAATACCACGAAAGCAAGAAAAAGAAGTACGCTATTAACTATTAACGTACCTGTCTCTTCCGAAACGAATGAGTACTATGTAGAGCTCTATACTACCATCGAATCCTCTTAGTCT
+
BCCC?CCCCCCCBBBBCBBDCCCCC?BBDACCCC?@??@BBCCCCA?AC<B>BBC>;<<<1>?CCCACCBCAA?6?>9:::;*;A>A5;;;6;CCADBDBCCCCC?C@BB?BCD?BB@@BCCCCCCCCBBBC?BCCC?AABBBBBB>C?C??>?CCCBBBA?CCCCCC?CC?BAB>BBBBC=@???BCCCC3BB?BAAACCAAA7>;@@AA<><>@BBB?AA@@?BB@C=BBD>BBA?BBFBBBAAAACCCCABB??????B@@@<@@?8718;6:;;6;A>??
@ATNG8:03756:06515
GATGGTAGCTCACGTACGTCACACGTACTCATTCGTTTCGGAAGAGACAGGTACGTTAATAGTTAATAGCGTACTTCTTTTTCTTGCTTTCGTGGTATTCTTGCTAGTTACACTAGCCATCCTTACTGCGCTTCGATTGTGTGCGTACTGCTGCAATATTGTTAACGTGAGTCTTGTAAAACCTTCTTTTTACGTTTACTCTCGTGTTAAAAATCTGAATTCTTCTAGAGTTCCTGATCTTCTGGGTGTATCAGCGAGTATCTACCATCGAATTCTCTTAGTCT
+
BCBC?BCCABBBCCCD@A@BBCCCCCCEDD9999CCJ@BB>BADCABACD?CCCCB@B@BCBB@C@CBAAABCBB?BBBBC3BB>@AAA=ADDD?BBA=@B599?C@A?BCBCBBBC;@@>=A;==ACDD9606=//,/98=<>=AAAAAAA@@@=@??=??=@7;;AAABAAA=<==DD5A<A<>>?>>/>>:::)//////996:1:;;9)7:;;=5=5>>5><<>???;?;>>@;<<///==4666?A@???>>>???AA>><>===@<@<AA==6==///
@ATNG8:03766:06509
GATGTTAGCACGACACGACGATGTGTACTCATTCGTTTCGGAAGAGACAGGTACGTTAATAGTTAATAGCGTACTTCTTTTTCTTGCTTTCGTGGTATTCTTGCTAGTTACACTAGCCATCCTTACTGCGCTTCGATTGTGTGCGTACTGCTGCAATATTGTTAACGTGAGTCTTGTAAAACCTTCTTTTTACGTTTACTCTCGTGTTAAAAATCTGAATTCTTCTAGAGTTCCTGATCTTCTGGAGATATCATCAGCGAGCTACCATCGAATCCTCTTAGTCT
+
77:<C@??BBBBBBCCCCA;9:CCBBBCCBBC@CCCC?CC@CBBBBBCCC?CCCCC?C?AABD@D?AAACBABBB>AAA@A2@@?A???8?A@A@BBB@CC>?>?CFF?B@@@ABBC>AC@;@<@A@>>@@A;AA@>:>>>>>>=<<>=>B>>>>:<==;??;?<@BB@@@A@A;===DG6B:=:=@BBB/??8881966///989@;@DDD/A>??B=B<>>;>@?>AAA=A=CA>>>?9===8:::AA?AA@@@C==>@AA??;:::>>;?C8;;B<>>>A>
@ATNG8:03766:06530
GATGGTAGTATATCGCGTGCTATCCAGAAGATCAGGAACTCTAGAAGAATTCAGATTTTTAACACGAGAGTAAACGTAAAAAGAAGGTTTTACAAAGACTCACGTTAACAATATTGCAGCAGTACGCACACAATCGAATCGCAGTAAGGATGGCTAGTGTAACTAGCAAGAATACCACGAAAGCAAGAAAAAGAAGTACGCTATTAACTATTAACGTACCTGTCTCTTCCGAAACGAATGAGTACACACTCTCATATGACACTACCATCGAATCCTCTTAGTCT
+
@:>@=;CBBABBCCCEBBBCCDA@?ACCAFCECBB@B@CDBCBCC@CC@C@CCBDBDDD1D@BB?@@CAA@A@9>>;:::9';?;>4;;;*999;4:B<@CDCBC@F@;;;;BB@DCCBCBDFGCCCCCCCB@BCBB@BBBCDCCC@CADDB?BCCCECBA>ACDAAB???<?CC?BBBBC>A@@;:9999(:@?@?>>BA@AC>@=@<==8=;>@BBB@CCA@ABB@B@BBC>BBC@BBBBBBBBBBBBBDBBBCBC???BCCC?BBCBB?BB?BBB?BB?::
@ATNG8:03767:06544
GATGGTAGCTATACGTATATCTATGTACTCATTCGTTTCGGAAGAGACAGGTACGTTAATGGTTAATAGCGTACTTCTTTTTCTTGCTTTCGTGGTATTCTTGCTAGTTACACTAGCCATCCTTACTGCGCTTCGATTGTGTGCGTACTGCTGCAATATTGTTAACGTGAGTCTTGTAAAACCTTCTTTTTACGTTTACTCTCGTGTTAAAAATCTGAATTCTTCTAGAGTTCCTGATCTTCTGGACGACGCGCACTGACACTACCCATCGAATCCTCTTAGTCT
+
@;BB@CCCBB@BCCCECBBBCAA@<<?@ADFEAECDD=BC@C@::;AB@@?@CBBBAE@BB@B@E?BBCCCAABD>?A===+@@;@778,8??A?ABA@BB8:99@?A=BBBBCCBB?BCA;?;?AAAA??A<AA>>7>;>>99::;;:AA???@<>===@A9>8=88887??@;>>BBB6><>=ABBAA/AAAAB6=;;888;;?><@@@@/>;;:>;>=BB<BB=>;;;=@<?B;;;:5:=?:>>::;;;===///;;;>9///)/---94--,-:<7<=A;;
@ATNG8:03721:06573
GATGGTAGCGCACACATATCATACAGTACTCATTCGTTTCGGAAGAGACAGGTACTGTTAATAGTTAATAGACGTTACTTCTTTTTCTTGCTTTCGTGGTATTCTTGCTAGTTACACTAGCCATCCTTACTGCGCTTCGATTGTGTGCGTACTGCTGCAATATTGTTAACGTGAGTCTTGTATAACCTTCTTTTTACGTTTACTCTCGTGTTAAAAATCTGAATTCTTCTAGAGTTCCTGATCTTCTGGACGACGCGCACTGACACTACCATCGAATCCTCTTAGTCT
+
<<=>@C9<6>;>@A@A@@95559555;;;77//)/666.6<-9.5:::=?=5?@966;:>9>>;<8<800////5.55949;=<<(55.44590;=:::=00+/94//6<<>9666;:<9929=@;==::9@CB??<@BBA6;9BBBBCBBCCCBBBCD@CAA<;;5;;?@@000::<7;;;;<7:7<.55555$55<<=6?BB@A<99;929:9:(:>:@@;@<AD=@BB@@@A@E@BCBBBB=@@B@BBCCC;;<CCBAADCCDH;;=;BCEG@CB@DCC@CCCBC
@ATNG8:03722:06566
GATGGTAGGTGCACATGAGTGTATCCAGAAGATCAGGAACTCTAGAAGAATTCAGATTTTTAACACGAGAGTAAACGTAAAAAGAAGGTTTTACAAGACTCACGTTAACAATATTGCAGCAGTACGCACACAATCGAAGCGCAGTAAGGATGGCTAGTGTAACTAGCAAGAATACCACGAAAGCAAGAAAAAGAAGTACGCTATTAACTATTAACGTACCTGTCTCTTCCGAAACGAATGAGTACGTGTGCGACGTGTCTCCTACCATCGAATCCTCTTAGTCT
+
><=>@CCC?BBBBCCBBCCCCCBBB@CCC?BAAACC@C?AAACCCD?CC?B@ACBCCCCC1C>@ACCCBBCBBC>BDHDFFF2CDAH@BBB<CBB?BA@ABCC@@>@@AA>ACE?BBBABBBDBBBCCCCCD@CCCC@CBBBBBCC?D@CBB?BBBCCCBC?ACBBBC?BB?BCC?ABA@@<ABB?BCCCC3BB?B?>?BBBBB9978@>>6;7;BBBCAECBBBBB?B@DCC=BBFAAAABBBBABBAAAACBCBBBBBC=@AB?BBBBB?BA<@@@<@@===
@ATNG8:03734:06576
GATGGTAGAGTACAGTGTAGTAGACCAGAAGATCAGGAACTCTAGAAGAATTCAGATTTTTAACACGAGAGTAAACGTAAAAAGAAGGTTTTTACAAGACTCACGTTAACAATATTGCAGCAGTACGCACACAATCGAAGCGCAGTAAGGATGGCTAGTGTAACTAGCAAGAATACCACGAAAGCAAGAAAAAAGAAGTTACGCTATTAACTATTAACGTACCTGTCTCTTCCGAAACGAATGAGTACGTGTGACGTACGTGAGCTACCATCGAATCCTCTTAGTCT
+
;:9;>;>BBABBBBBBBCBBAAACCABCC@CCCB@@=A?@@?@@=?;87499=AA???=?,;9=@BA@@AA98949BBCECC5A?=?.9999$5;<7>@@@?B>9;79?>><ABA>AA@;;:9:@A:;9@B@@<@AAC8;;BBCBBC@C=@<<8;@@@AAAA>9:9??>?BB?BBB<>>BBC;B7979BBBBB)AA?:959@B?AAA<A=;;;>;@<;;CCC@@@@??AA?B?BBC>BBB>AAB>?>>?>>>>AABBBBBBB:::AAA>???BB?BB>??;8=AB??
@ATNG8:03735:06555
GATGGTAGTGTCATATGAGAGTGTGTACTCATTCGTTTCGGAAGAGACAGGTACGTTAATAGTTAATAGCGTACTTCTTTTTCTTGCTTTCGTGGTATTCTTGCTAGTTACACTAGCCATCCTTACTGCGCTTCGATTGTGTGCGTACTGCTGCAATATTGTTAACGTGAGTCTTGTAAAACCTTCTTTTTACGTTTACTCTCGTGTTAAAAATCTGAATTCTTCTAGAGTTCCTGATCTTCTGGCTCTCGTAGACAGATACTACCATCGAATCCTCTTAGTCT
+
8889?>>>ABBB@@<BCCCICC;;;CA@@C;:6;AAA<BB?C@CBCBCCD@CCC:;;9?DA9;4;?CBCC;:;;C=@@BAB0@>59:==0>:::@BBBACC@CBBBBCACFCCCC<;6;@A5;6;BBBCJCCACCCG@CBBACCBBBBBAB@BDEABCC?CDAEACBCAA@CCC@CDDCC;D@I>B@@@@0ABCCD?C;;;BB;<;B;AAAA,@;;;;8;?CC=AAB;;;B?A>@?>@>@<@@D?BBAAABBBBCBBBCBBAB;;6;ABAA=AA?;;;>ABAA@
@ATNG8:03736:06552
GATGGTAGACATATCGTACTCTCTGTACTCATTCGTTTCGGAAGAGACAGGTACGTTAATAGTTAATAGCGTACTTCTTTTTTCTTGCTTTCGTGGTATTCTTGCTAGTTACACTAGCCATCCTTACTGCGCTTCGATTGTGTGCGTACTGCTGCAATATTGTTAACGTGAGTCTTGTAAAAACCTTCTTTTTTACGTTTACTCTCGTGTTAAAAATCTGAATTCTTCTAGAGTTCCTGATCTTCTGGCGCTCTGTCACGTCTGCTACCATCGAATCCTCTTAGTCT
+
??<:;@BBBBBBDCCDDCAABCCCCCCCCBBB?B@?@<AD?C@BBBBDCB@CCBAA>A?BBBB?B>BDCBBBBA?<999999$9;<<ABB>BBBB@BBB?BB9989@??:?BB@@@AA<A?A;?9?;=66878;????=A@A@;;;AB?@?A?:9:8:;:4;=9>=@??ABBA?>4:88898(84:6=BBBBB)BA<=<2;67/..798<0////'....7.3.576=A@::?:577;CA@@@7;;@<;;;@@@>?>=:::><<<>>?:=>>>B=;;6;==8=???A
@ATNG8:03736:06555
GATGGTAGAGTATCATGTGTATCTCCAGAAGATCAGGAACTCTAGAAGAATTCAGATTTTTAACACGAGAGTAAACGTAAAAAGAAGGTTTTACAAGACTCACGTTAACAATATTGCAGCAGTACGCACACAATCGAAGCGCAGTAAGGATGGCTAGTGTAACTAGCAAGAATACCACGAAAGCAAGAAAAAGAAGTACGCTATTAACTATTAACGTACCTGTCTCTTCCGAAACGAATGAGTACGTGTGACGTACGTGAGCTACCATCGAATCCTCTTAGTCT
+
?@A>@CCDDBBBBBC@AACCCBBBD?D@@?@BBBDC@C?CCBBBBB?CC@D?CCBBCCCC5C@ECABBECCCCC>CCCCCCC1CC@C?CDD9CBB?BCCCCCCAC?C@BB=BAB@CBB99;CDCCBCBCCBB@BCCE@CBBBBBBC@C@BBB?ACCDCCCC@AAAAAA?CC@AAB>>>>>=6>=>;@BBBB3BB?B??@BBBCC?C?B=>><A<AACBC@BECCCCC?C?CCC=CDD?B@A@CCCBBBBBBCCCCBBBBBBBDBB?BBBCC?CC=?@B>C@??A
@ATNG8:03739:06581
GATGGTAGCACGACACGACGATGTGTACTCATTCGTTTCGGAAGAGACAGGTACGTTAATAGTTAATAGCGTACTTCTTTTTCTTGCTTTCGTGGTATTCTTGCTAGTTACACTAGCCATCCTTACTGCGCTTCGATTGTGTGCGTACTGCTGCAATATTGTTAACGTGAGTCTTGTAAAACCTTCTTTTTACGTTTACTCTCGTGTTAAAAATCTGAATTCTTCTAGAGTTCCTGATCTTCTGGACAGAGTGTGCAGATACTACCATCGAATCCTCTTAGTCT
+
;::<<???CCCCBBBCCCC:;<CCBBCCCCBB?BCCC>BCAD@BCCCCBB?BBBBB?C?CCBB?B?BCCBBBBBB@BBBAB3@?<?777.:ADD>AAC?CC7889BEC@BBBBBBBB=@?;5;9?>>>?>>=;AAAA;@>>@;;;<<>?ABB==>=>>>;@D=A:>>AAAAA>><>>>>>2>9=:>>DDD/==777)------=;:>5;;;;+7<<9?:?:===AAAA>>><@<@A@??@8;;@=???@@?@?@::;AA@@??>D=@@>@@=AA:??><AA@>>
@ATNG8:03740:06575
GATGGTAGGCACTGCGCACACATCCCCAGAATATCAGGAACTCTAGAAGAATTCAGATTTTTTAACACGAGAGTAAACGTAAAAAAGAAGGTTTTACAAGACTCACGTTAACAATATTGCAGCAGTACGCTCACAATCGAAGCGCAGTAAGGATGGCTAGTGTAACTAGCAAGAATACCACGAAAGCAAGAAAAAGAAGTACGCTATTAACTATTAACGTACCTGTCTCTTCCGAAACGAATGAGTACTTAGACTATCTGAGACTACCATCGAATCCTCTTAGTCT
+
9>BB@C@@=>999?94:@;;;?5599&5=>659ABA?<A:BBBBBCC>BA<@6999944444#45::;=<<<:447*7:449944#95255:<=0;;<9>B>C>@@@C>A>@@=@BB@DCCCCCCCAAAACCC@@?@BBC:;:CCCFBB?C?B::;;CCCBBBB?BBBBBB@BB?????BBCCD>BAA>ADCCD3AA=ABB?>?A@@;@8;::;=A<AABBC@CB<::CD@C?CDE=AAC?BBCCCCBB?BBBBBBBA?????A@@@=@ABAA==<6;7707>888
@ATNG8:03741:06558
GATGGTAGCGCGACGAGCGTAGACCCAGAAGATCAGGAACTCTAGAAGAATTCAGATTTTTAACACGAGAGTAAACGTAAAAAGAAGGTTTTACAAGACTCACGTTAACAATATTGCAGCAGTACGCACACAATCGAAGCGCAGTAAGGATGGCTAGTGTAACTAGCAAGAATACCACGAAAGCAAGAAAAAGAAGTACGCTATTAACTATTAACGTACCTGTCTCTTCCGAAACGAATGAGTACGTGTGCGACGTGTCTCCTACCATCGAATCCTCTTAGTCT
+
<<==>@;@9:6;;?@@BCCGC;;;I=BCC@BBBBBC@CABBBBBBBACC?C@CAA@??==.>=ABBBCCBBBAA<BABCJLF5CB?B5;;;.;;<5;CCCCBCCC@C@BB?@BC=AAABCCCECCBCCBBBB@BAAC@BAABCCBB?B@C@@>@BBCCCBB=AACCCC@BB??>?=AAAAA=A@@;===??.>A>A;;;@@@=>:<;><==;>;?BCCB?CBAAABB?B?CDD=CCC?BBBAEGECCBBBB>@@??@?B@@<?@@<@@AA@<??<:::;=>>=>
@ATNG8:03742:06577
GATGGTAGTAGTACACTAGTCATACAGAAGATCAGGAACTCTAGAAGAATTCAGATTTTTAACACGAGAGTAAACGTAAAAAGAAGGTTTTACAAGACTCACGTTAACAATATTGCAGCAGTACGCACACAATCGAAGCGCAGTAAGGATGGCTAGTGTAACTAGCAAGAATACCACGAAAGCAAGAAAAAGAAGTACGCTATTAACTATTAACGTACCTGTCTCTTCCGAAACGAATGAGTACATAGATATACGTATAGCTACCATCGAATCCTCTTAGTCT
+
CDAB?BBABBCCCCBCICCCC@A@BBBC@CBBBCB=A=BCCBCBD@CC@C@DDBBBBBB5B@CCCBBBCCBA?8>>@@@@@0@B>B5;;;.;AB?CCCDCCDCC@C@BB?ADD@DBBAABCECBBBCCBBB@CCBB?BCCCCCAA?D@CBB?BCBBBCDC?ABBCCC@BB?BAA=AABBB=@@A>ACBCB3BD?D>>>BB@@A:>:>?@B<@<@ACBC?BC@@?@?@B?BDC=DCC?@AAABBCCAAAAAAACCCA@@@>==;>:=>AAC;?A=::;<AA;;;
@ATNG8:03745:06566
GATGGTAGCTCACGTACGTCACACGTACTCATTCGTTTCGGAAGAGACAGGTACGTTAATAGTTAATAGCGTACTTCTTTTTCTTGCTTTCGTGGTATTCTTGCTAGTTACACTAGCCATCCTTACTGCGCTTCGATTGTGTGCGTACTGCTGCAATATTGTTAACGTGAGTCTTGTAAAACCTTCTTTTTACGTTTACTCTCGTGTTAAAAATCTGAATTCTTCTAGAGTTCCTGATCTTCTGGTCTACTACACTGTACTCTACCATCGAATCCTCTTAGTCT
+
?<>??CBCAABCBCBCABACCCCBDCCCCC@@?@DCI>CE?C?CDCCCCB?CBDCC?C?CCCC?C?CCCCBBBBB@BBBBB3BB?B>==<?DDG?AAB@BB???>BBB?AAABCCBB?BBB@B?CA@>@A??:?@@@<@@@A><>@AAAA@@>>><@@@<BB=D;??@@AA@AA=>>>AA6A<A<A====,==777*--3---9;:=:>===.8=>>>9>9??<@@@@@@@=B;@@BBBB7;;B=B?>?AAA??>>>AAAAC@::7;@@@A>@@<@::4:?=<=
@ATNG8:03748:06575
GATGGTAGCTCGCTGATGATATCTCCAGAAGATCAGGAACTCTAGAAGAATTCAGATTTTTAACACGAGAGTAAACGTAAAAAGAAGGTTTTACAAGACTCACGTTAACAATATTGCAGCAGTACGCACACAATCGAAGCGCAGTAAGGATGGCTAGTGTAACTAGCAAGAATACCACGAAAGCAAGAAAAAGAAGTACGCTATTAACTATTAACGTACCTGTCTCTTCCGAAACGAATGAGTACACACTCTCATATGACACTACCATCGAATCCTCTTAGTCT
+
@BA@>AACBBBC=BCBBBBABAAACACCHICBBBCC@C@CCB??AC?CA>@=???AADED3C?ABBAAACC???59:;;;::':>;=<ABD9BCCABCCCCBC@@>@@CC?BCD@BBCCBBBBDDBBBCBAA>BBDB:;;C@@@CC@EAECB?BBCBCBA@>@CBBBA>BD@BBB?B@B@?9?77/7<<=>.?A?ABBBBC@@<,/,/<<<7=7=?BBB@AAABB@A=@<??A<A@B??@?CBBBCEABBCCBBBBBCAA@@@A?=@B@<@=;@>@?B@A<:43
@ATNG8:03757:06565
GATGGTAGTGTCAGTGCGCGTCGTCCAGAAGATCAGGAACTCTAGAAGAATTCAGATTTTTAACACGAGAGTAAACGTAAAAAGAAGGTTTTACAAGACTCACGTTAACAATATTGCAGCAGTACGCACACAATCGAAGCTCAGTAAGGATGGCTAGTGTAACTAGCAAGAATACCACGAAAGCAAGAAAAAGAAGTACGCTATTAACTATTAACGTACCTGTCTCTTCCGAAACGAATGAGTACACATCGTCGTGTCGTGCTACCATCGAATCCTCTTAGTCT
+
@ACCABABCCBBCBDFCBCCCCCBD@ECC@CB@A::7;?BCECCCC@DC?C@CCAAACCD3CABBBBBBABBBB>BBBDDDD2DF@D9;;;6<CE>BDCCCBBBB?B?@@>@CC@BBBCCCBCCDCCCCCBB?BBAA>ACCBAAAF>B?ABB@BBCCCCBC?BBBAA@?CC@>>?>AABBB=BBB@CCCCC2AA?B999BA<==<@<@@AA;?;?@DDE@BDBCBBB?B?BCF>G9979BBBBAAADCDB@AACCA???AAAABB@CCCCC?BC?BBB?CCC??
@ATNG8:03760:06574
GATGGTAGTATAGAGCTCTACATAGTACTCATTCGTTTCGGAAGAGACAGGTACGTTAATAGTTAATAGCGTACTTCTTTTTCTTGCTTTCGTGGTATTCTTGCTAGTTACACTAGTCATCCTTACTGCGCTTCGATTGTGTGCGTACTGCTGCAATATTGTTAACGTGAGTCTTGTAAAACCTTCTTTTTACGTTTACTCTCGTGTTAAAAATCTGAATTCTTCTAGAGTTCCTGATCTTCTGGGCTGCGCTGATATGCGCTACCATCGAATCCTCTTAGTCT
+
CCBC@BBBBBCCCBBCCCCCAAABBBDCCC@@=@A@A<BB?B?AAA@BBC?BCBBB?B>AABD@C?ABBBB@A@B7BBCBB3EB?BBCB>BCBC?BBB?BB?B@ABAA=AAA@@@>BBCAC@C@BBBBBBBB?A===<AAA@@??@BA@@@@>>><CDDAEE@C@CCCBCCCCB>A;;;;.;=A=;;;;:*;CBCB:;;CBBBCBAA5;;;;*;CAAC>B>BB?CBCCCCB?B?@@?BAA;@@BB;B@@@@AA@ABCCCCBBBBD:;;BBB>AA=@@@?BBBBB
@ATNG8:03760:06591
GATGGTAGGACGAGCGTCTGAGAGGTACTCATTCGTTTCGGAAGAGACAGGTACGTTAATAGTTAATAGCTGTACTTCTTTTTCTTGCTTTCGTGGTATTCTTGCTAGTTACACTAGCCATCCTTACTGCGCTTCGATTGTGTGCGTACTGCTGCAATATTGTTAACGTGAGTCTTGTAAAACCTTCTTTTTACGTTTACTCTCGTGTTAAAATCTGAATTCTTCTAGAGTTCCTGATCTTCTGGTGTCTGATCTGTATCACTACCATCGAATCCTCTTAGTCT
+
::::?AA@<CAA=A?<ABA@>@AA>@@@B@;;4;:9:29924.4:<<=>@<@=@;;=@:?@;>=C?ECB900>70/)///0/'/;5;955)5==9:;?=900+/07:795:?>>:<<<055??B?CCCCCCCCACC@@?CECDAAA@@@@BAAA@@7;;@<@A>A=BBAA@@5668<<>?>0?2616===>+=<:99)///5;;5555.555&59<55167;;9>CAAA@@;@:>:99998=::4;A<;;@?@@BBB:;:??DCC>@@@BB=AB?@@@>@A>::
@ATNG8:03761:06578
GATGGTAGCACACGAGATCTCATCGTACTCATTCGTTTCGGAAGAGACAGGTACGTTAATAGTTAATAGCGTACTTCTTTTTCTTGCTTTCGTGGTATTCTTGCTAGTTACACTAGCCATCCTTACTGCGCTTCGATTGTGTGCGTACTGCTGCAATATTGTTAACGTGAGTCTTGTAAAACCTTCTTTTTACGTTTACTCTCGTGTTAAAAATCTGAATTCTTCTAGAGTTCCTGATCTTCTGGGCAGACTCTCACACGCCTACCATCGAATCCTCTTAGTCT
+
::<>@D@BBCBBBBCBBBCCBBCCCB@@@B::89BBB=AB?BACBBBEB@>ACCCB@D@DB??=@?BAABC@?@><:9898):8<>899.9ABB@CCC@DC<???B??>?BCDDCCD?BBB=B?BB@BC:8:=>>>A:>;@>><>8:8AAC<88:::::<AC=B:==??AAB@A7;;===2=<B:=>@@?/????@6<=@@@@B>>><@AAA/A878A:>:=@=C>>>@??;?>BA>>>@;>>==5=:;:?B>>>A@@@AA<AAD=>:::>=??;?@@<@@@@@
@ATNG8:03763:06580
GATGGTAGAGTATCATGTGTATCTCCAGAAGATCAGGAACTCTAGAAGAATTCAGATTTTTAACACGAGAGTAAACGTAAAAGAAGGTTTTACAAGACTCACGTTAACAATATTGCAGCAGTACGCACACAATCGAAGCGCAGTAAGGATGGCTAGTGTAACTAGCAAGAATACCACGAAAGCAAGAAAAAGAAGTACGCTATTAACTATTAACGTACCTGTCTCTTCCGAAACGAATGAGTACTGTATCTATGTGTGCGCTATCATCGAATCCTCTTAGTCT
+
@=8:265CCDCCCCC;;;::::99C=A@B??@@B=C@D:AA@AACCA@@=@<??;94444$5499;>=;CB;;;,:@?===09@9>.999&5;;;<BBBBCBBA>A=;;5;AA;ABCCBBCCCDBBBCC<;9;BCC?;;;BBBBA@C@C;;:;@@BDBBB@ECBBAA=AA?AAB?BBAAB599@=@CCCC2??;?AAABBBBC?B?BBBB<A<68;AI@BAAABBB@D@CCC=;<<6;@BAABBBCCCDC???AAA>>>BCBBBBBCBCD@BB?BAB>AA@:9
@ATNG8:03766:06583
GATGGTAGCGCACACATAGATACAGTACTCATTCGTTTCGGAAGAGACAGGTACGTTAATAGTTAATAGCGTACTTCTTTTTCTTGCTTTCGTGGTATTCTTGCTAGTTACACTAGCCATCCTTACCGCGCTTCGATTGTGTGCGTACTGCTGCAATATTGTTAACGTGAGTCTTGTAAAACCTTCTTTTTACGTTTACTCTCGTGTTAAAAATCTGAATTCTTCTAGAGTTCCTGATCTTCTGGATAGCGACGCGATATACTACCATCGTATCTCAGGAGTCT
+
BBBC@CBAABCCCCBBCBBCCCBCCCDCCCA@>@??@6;;?C@CCCDB@@@CCCBC?C@BCBC@CACDCBBBCCB<99999):@=BBBB=BBDC@CCCADI?AAABBB?CCCCCC:;9;BB>A@DD6;;@;;5;;9929AABCBBCCCCCCB@AAHGCC?BBAF?B@ACCDCDD?BBBBB:B?B>:;;;;*;BBCE>CCDBBBCAAA4;;;;*;AABB@BADC@BBCDBBB@C@BBCCDD?CAC@BBCCBCCCCC:::DCCCDBB>BCCCCCDCABAC?CCB>>
@ATNG8:03730:06645
GATGGTAGTAGTACACTAGTCATACCAGAAGATCAGGAACTCTAGAAGAATTCAGATTTTTAACACGAGAGTAAACGTAAAAAGAAGGTTTTACAAGACTCACGTTAACATATTGCTAGCAGTACGCACACAATCGAAGCGCAGTAAGGATGGCTAGTGTAACTAGCAAGAATACCACGAAAGCAAGAATAAGAAGTACGCTATTAACTATTAACGTACCTGTCTCTTCCGAAACGAATGAGTACGAGAGAGCACACGTGTCTACCATCGAATCCTCTTAGTCT
+
AA@=>A?894549;<566=?D@@@@?;<;@CABB@@<@7<<BBBCCACC@D@CCB@@???0?=@ABCCBCCCBA9:99999:':><=9===0>@<=@AAABBCBB@B@<<<00+0////5;=??>>>>@@AB@BBBC@BBBBCCCB>B?A;;8;@@ABB=B@CBB??@@CB?BEE@FAAAA:??A>AA>AB?BB?BCBBACDCC@E?BBBA>@=AAA@A?BBAAAA@=@>???9?@@>AAAAABBBBDBC?@?BBBBBBCBBBBB?????@7;;===><@;;<>
@ATNG8:03737:06601
GATGGTAGACATATCGTACTCTCTGTACTCATTCGTTTCGGAAGAGACAGGTACGTTAATAGTTAATAGCGTACTTCTTTTTCTTGCTTTCGTGGTATTCTTGCTAGTTACACTAGCCATCCTTACTGCGCTTCGATTGTGTGCGTACTACTGCAATATTGTTAACGTGAGTCTTGTAAAACCTTCTTTTTACGTTTACTCTGTGTTAAAAATCTGAATTCTTCTAGAGTTCCTGATCTTCTGGTGAGATATGCATGATGCTACCATCGAATCCTCTTAGTCT
+
5<<<>CBBABB:;6>>?@?ECCC?><;;?BBA@BBBB=BB?C@BBBBCCC@E?A?A<?7@BA<8C68=AAABA=B444===+43393/0(////4:;;1===AAABBB799C??;;;:===9=188>>>>A@=???C:==A;;;;9:>>//////6678:>>;A9<<<<999<@<>>>BB6?;>7;;DDD/@=@@@076///77993=999*99>>@;>:@B7<=>===97<7///77;5;>?;@@ABBAA@@>?>@@@=;;;C;=;;;@;??;>;;566---
@ATNG8:03739:06640
GATGGTAGCTATACGTATATCTATGTACTCATTCGTTTCGGAAGAGACAGGTACGTTAATAGTTAATAGCGTACTTCTTTTCTTGCTTTCGTGGTATTCTTGCTAGTTACACTAGCCATCCTTACTGCGCTTCGATTGTGTGCGTACTGCTGCAATATTGTTAACGTGAGTCTTGTAAAACCTTCTTTTTACGTTTAACTCTCGTGTTAAAAATCTTGAATTCTTCTAGAGTTCCTGATCTTCTGGTCTACTACACTGTACTCTACCATCGAACTCCTCTTAGTCTA
+
=:8:=?@A?@;BBBBCDBCCCHCABA?;>@?B=AAAA6@A;A<;;;AAA@<@B@<<9>-0/<<6?:;?BBBAABC?CCDD8A@>;333,3<<<9=>>8=B78:9A9938?A799AD>AAB?C@B@?==:::;>AAC;>>@@A@@@???A>=;;:48885:><A=BAA;:8=77152555'5-518:CCD/9999>082./.7589;<08888(686/55(/)/56<//5=9937179<75525774779=999///===99:;;>>;>>>;;16660///56667-/
@ATNG8:03741:06623
GATGGTAGTATATCGCGTCGCTATCCAGAAGATCAGGAACTCTAGAAGAATTCAGATTTTTAACACGAGAGTAAACGTAAAAAGAAGGTTTTACAAGACTCACGTTAACAATATTGCAGCAGTACGCACACAATCGAAGCGCAGTAAGGATGGCTAGTGTAACTAGCAAGAATACCACGAAAGCAAGAAAAAAGAAGTACGCTATTAACTATTAACGTACCTGTCTCTTCCGAAACGAATGAGTACTGTATCTATGTGTGCGCTACCATCGAATCCTCTTAGTCT
+
;<=>@BBCCCA;;BCCCDCAAABBB;@@D?B@@ACCAE@DCCCCCD@CC@C@DD;;;DED5D@;;<ECCBD?@?9::;ABCC1CC@C@DCC<CCH8;;AA@@@;;7:>CC?BBC@BBBBCCCCBB;;;@;;;>ABBB;;;CCCBCC@D@B@@<@AAACCBC?BCCECC?CD?AAA?A>>>C;??<999::99%:>?A979C=@@>8855:;929597@?B=?@???>C@C=@AC=ACC=@@BBBABBBAA?????AA@?@@DBBCB=?>>>B7::<;;;:>A@??
@ATNG8:03742:06601
GATGGTAGGCACTGCGCACACATCCCAGAAGATCAGGAACTCGTAAGAAGAATTCAGATTTTTAACAACGAGAGTAAACGTTAAAAAGAAGGTTTTTACAAGACTCACGTTTAACAATATTGCAGCAGTACGCACACAATCGAAGCGCAGTAAGGATGGCTAGTGTAACTAGCAAGAATACCACGAAAGCAAGAAAAAAGAAGTACGCTATTAACTATTAACGTACCTGTCTCTTCCGAAACGAATGAGTACGAGAGAGCACACGTGTCTACCATCGAATCCTCTTAGTCT
+
7777)//8)44444444:9;>@B@B=BAB695<9995=400////)/72//)4.44777777$/)//)///4;;333(334.9:::*:<7<.////$/77)/////<=<<<5<8;;.444.48889::999555599939:<>256=>=ABB?B?CBB@CCABCAAAABBC@@@?BB@AAA?AA@AA:@?@;::9999%9>9;??AA@???<?<AA;;4;:>>BDB?BB;:;:G@D?ABD>B??599@@AACCBBCBBBBCCBBBBBCBABA<CAA??88817<=9=:9//
@ATNG8:03742:06605
GATTGAGTATAGAGCTCTACATAGTACTCATTCGTTTCGGAAGAGACAGGTACGTTAATAGTTAATAGCGTACTTCTTTTTCTTGCTTTCGTGGTATTCTTGATAGTTACACTAGCCATCCTTACTGCGCTTGCGATTGTGTGCGTACTGCTGCAATATTGTTAACGTGAGTCTTGTAAAACCTTCTTTTTACGTTTACTCTCGTGTTAAAAATTCTGAATTCTTCTAGAGTTCCTGATCTTCTGGGTCTACGCTCGTCGCGCTACCATCGAATCCTCTTAGTCT
+
<:<+//999@;;9=<<@A@=@@BBA@@<ACC@BCBC>DB?A;;;::49=299///1:+//:;6;677533988;433333$333777:189;<6::=8<=7<443::63338888849<<8=0339>::7;+//:995;==9555822222.988)//659:1607344445:<8=====/=8=8=<>>>+66=<<05445555555.5555$5.599;7<,//,////5:<5:055;;;:7;;>=4<<6669///////:;456>7;;<<<9==8>>>9>>?BC
@ATNG8:03755:06637
GATGGTAGTACATGATAGACGACACCCAGAAAGATCAGGAAACTCTAGAAGAAATTCAGATTTTTTAAACACGAGAGTAAAACGTAAAAAAGAAGGTTTTACAAGACTCACGTTAACAATATTGCAGCAGTACGCACACAATCGAAGCGCAGTAAGGATGGCTAGTGTAACTAGCAAGAATACCACGAAAGCAAGAAAAAGAAGTACGCTATTAACTATTAACGTACCTGTCTCTTCCGAAACGAATGAGTACAGAGAGTACGATATGTCTACCATCGAATCCTCTTAGTCT
+
<:;=>BBBBCCCC@?@A;;54;:455)5555)5;;555.55)5::;:/0,///(/368566>>>>#55)5:9999<<5599&55444444#44.55:::+:5616@<BBCC@@?@?BB>BBC@BCCCC::;BBBBCCDFCAIDCB@BCBBBCCB=A=A;;5;AABCBCD@BBBBCC@@@=?BB=@@:::/7;;8<?@?@2@B?BBCBACACC?B?BBBB?C>@=BAA<AB@@ABB@C@BBC>CDC@CCBAACBBBBBBC???AC@?A??999B?B???B>BB???@;?>888
@ATNG8:03758:06628
GATGGTAGGCGAGAGTGAGACGCAGTACTCATTCGTTTCGGAAGAGACAGGTACGTTAATAGTTAATAGCGTACTTCTTTTTCTTGCTTTCGTGGTATTCTTGCTAGTTACACTAGCCATCCTTACTGCGCTTCGATTGTGTGCGTACTGCTGCAATATTGTTAACGTGAGTCTTGTAAAACCTTCTTTTTACGTTTACTCTCGTGTTAAAAATCTGAATTCTTCTAGAGTTCCTGATCTTCTGGCGCTCTGTCACGTCTGTCCATCGAATCCTCTTAGTCT
+
A@BC@CBB@CDDCBBBCCCDCCAAADDDDCBB@BCCC>BB@C@CDBABCC?CCCCC@C?BBBB?B@BBC??ACCC@BCCCC3BD=A>>>:?CCF?AAB@BB<==>BBF?BBBB@@@C>@@A8<8<@>>>???8<>AB:?>>>;;;>@@@@AA;;=<???;AA=A8==@@@@===<@@@CC;B<A<=8888,9;;;;*------9<6;5;===.8>>>A;A<@@<AAAB@@@<B<@@???@7;;?;;;;A;;;>>ABAA===@@=AAA?@;@A:>=A=BBA88
@ATNG8:03758:06642
GATGGTAGACACGTGTGCTCTCTCGTACTCATTCGTTTCGGAAGAGACAGGTACGTTAATAGTTAATAGCGTACTTCTTTTTCTTGCTTTCGTGGTATTCTTGCTAGTTACACTAGCCATCCTTACTGCGCTTCGATTGTGTGCGTACTGCTGCAATATTGTTAACGTGAGTCTTGTAAAACCTTCTTTTTACGTTTACTCTCGTGTTAAAAATCTGAATTCTTCTAGAGTTCCTAATCTTCTGGGATGTGTGCGCAGTGCCTACCATCGAATCCTCTTAGTCTT
+
:95504:;=BCBBBBAAA;;A;;CBBAAACAA=BCBB>CDAC@BBCBBBB@CCBCB?B?CAAB=A=AADBBBBDC?BBBAA3A@=@999):B=?;?A>9=@700/>==7=BBBBBBB:==A:=:>????@>>:=>=?388BB???>==A@==;;7././3//)/3;:;;79855155556'57:478888)7<88;4535/-----504888(5..-727)..2688688=;A;8:5:<<:>>@D28688=;;79:///56386607999<<@@<@;:59=;<<4
@ATNG8:03764:06616
GATGGTAGTGATACAGATCAGACACCAGAAGATCAGGAACTCTAGAAGAATTCAGATTTTTAACACGAGAGTAAACGTAAAAAGAAGGTTTTACAAGACTCACGTTAACAATATTGCAGCAGTACGCACACAATCGAAGCGCAGTAAGGATGGCTAGTGTAACTAGCAAGAATACCACGAAAGCAAGAAAAAGAAGTACGCTATTAACTATTAACGTACCTGTCTCTTCCGAAACGAATGAGTACGTGTGCGACGTGTCTCCTACCATCGAATCCTCTTAGTCT
+
@<C?@CCCCBBCBBBBDDDCCCCCD@BBC@BBCCCC?C?BBAABCB?BB?B@CBBCCCCC2C=AA@AADCBBBB>??ABCBD5BA>B5;;;*;@@?CBAAGCEBB>A?@@>ABC@CBB@?ADEBCCCCCDBB@BCBB@DDDD??@B?C?B@?>@ABBCAAB@D?????@CC?BBC=??BBB;B??<?CDCC3BB@C>>>ABBAD<>9==BD=A=ACC@@>@AAAAAA?B?BBB>BFD?ABBBCAAAAA999ABBAAACBBB7;;@=@@???=??<;;;<?@@@@
@ATNG8:03768:06641
GATGGTAGAGAGAAGCTCTCTCATCGTACTCATTCGTTTCGGAAGAGACAGGTACGTTAATAGTTAATAGCGTACTTCTTTTTCTTGCTTTCGTGGTTTTCTTGCTAGTTACACTAGCCATCCTTACTGCGCTTCTATTGTGTGCGTACTGCTGCAATATTGTAACGTGAGTCTTGTAAAACCTTCTTTTTACGTTTACTCTCGTGTTAAAAATCTGAATTCTTCTAGAGTTCCTGATCTTCTGGATACACTCATGTGCACCTACCATCGAATCCTATTAGTCT
+
44458=;:::>9925><<<<<<<665;;;;;<>9?>A>6<>9>9=<<<=BB<@@>>>3=8<8>:5:5544:9984405<===+886;333(3:8849;;.:;6;<:::?4;88333;=6347>B8B>B==<<<6<==:6;8855555588899975.3383...0587355555166666+6/5/58999*8=666/6......35527999).../;5;5:<8;;;<<::6:16///56(--/(////88888-----442777.....-288(...(..668
@ATNG8:03720:06669
GATGGTAGGCGACATACATACGCGCCAGAAGATCAGGAACTCTAGAAGAATTCAGATTTTTAACACGAGAGTAAACGTAAAAAGAAGGCTTTACAAGACTCACGTTAACAATATTGCAGCAGTACGCACACAATCGAAGCGCAGTAAGGATGGCTAGTGTAACTAGCAAGAATACCACGAAAGCAAGAAAAAGAAGTACGCTATTAACTATTAACGTACCTGTCTCTTCCGAAACGAATGAGTACTATGTAGAGCTCTATACTACCATCGAATCCTCTTAGTCT
+
8::>?CAAAD?@ACCCCCCCCAACC?BBD@CCCCCC?B@BCCDCBB@BC?C@CBCCCCCC2C?CBBBEECCCCD>CBBBCCC1BB?C?CDD>CCC@CCBCBCC@@?A@BB?BBB@BBBBCCCCCCCBBBCCC@CCEC>@@BCDEBB?C@CCC?CDCCCCCC@ABCCCC?AA@BBC?BBBBA:>8949ABBB3BD?A@@ABBBAB>A>ABCD>A>=@CCC?CBBCCCC@B@BBB=CDD?BBCBBBCDA@ABBBBBBBBBCCB>?>C@CC:;;<@@<@@@:?BA??
@ATNG8:03727:06667
GATGGTAGTGCGTGAGAGAGAGACCCAGAAGATCAGGAACTCTAGAAGAATTCAGATTTTTAACACGAGAGTAAACGTAAAAAGAAGGTTTTACAAGACTCACGTTTAACAATATTGCAGCAGTACGCACACAATCGAAGCGCAGTAAGGATGGCTAGTGTAACTAGCAAGAATACCACGAAAGCAAGAAAAAAGAAGTTACGCTATTAACTATTAACGTACCTGTCTCTTCCGAAACGAATGAGTACTATAGACTATCTGAGACTACCATCGAATCCTCTTAGTCT
+
:<<=@B<AABA@566=;<;CEEBBB<AAB?BCCCA@=A=@@9995=8<?9B?BBBBDGDF3D=??8@=>@>??=5=9;9444$4;8<8==<2<<=:=>@CBB@;;;.;;;;4;AA:;?::;A@@AA<;:@@A@=:;;B?@@@CC;;:>C=@@@=@BBBBCBB?A@?AAA?AB?ABC<>>BBC9?77/000000%0>;/0)00>>A6836998:?;?=88@BA;?>?::8C=A>BBA<A@C<@999:9?AAABBBDBBAAABA=<<<=B?BBBBC?B@?@>?;?@AAB
@ATNG8:03732:06671
GATGGTAGACATATCGTACTCTCTGTACTCATTCGTTTCGGAAGAGACAGGTACGTTAATAGTTAATAGCGTACTTCTTTTTCTTGCTTTCGTGGTATTCTTGCTAGTTACACTAGCCATCCTTACTGCGCTTCGATTGTGTGCGTACTGCTGCAATATTTTAACGTGAGTCTTGTAAAACCTTCTTTTTACGTTTACTCTCGTGTTAAAAATCTTGAATTCTTCTAGAGTTCCTGATCTTCTGGATACACTCATGTGCACCTACCATCGAATCCTCTTAGTCT
+
:;:=@BBCCCCCBBBCCDGCBBBBC@??B??@<BBCE?CC@C@BABCBBA@CCBBB@C?BABB@B?BAAAEDCBB?AAA@@.=;47737(389<6<B@=@@000C@@@?@BBA8;:A<==>:=5;:<=<:;:;?A>>5888=??A888;;;?;;;8=:;;:/83666<9:AAA>BA@AA4@>C;:::::':4@@B:BAB;?;=;>:89?:>':00)/>:<6?>9?@@BBBB?B?CC=>>@9899>A???BBBBBB@;::9?8<<=89996;59=-//90535::
@ATNG8:03737:06668
GATGGTAGCACGGACACGACGATGTGTACTCATTCGTTTCGGAAGAGACAGGTACGTTAATAGTTAATAGCGTTCTTCTTTTTCTTGCTTCGTGGTATTCTTGCTAGTTACACTAGCCATCCTTACTGCGCTTCGATTGTGTGCGTACTGCTGCAATATTGTTAACGTGAGTCTTGTAAAACCTTCTTTTTACGTTTACTCTCGTGTTAAAAATCTGAATTCTTCTAGAGTTCCTGATCTTCTGGCTCTCGTAGACAGATACTACCCATCGAATCCTCTTAGTCT
+
8:;=:>C@>:54.4;99;;>;;;<?A@BA@@CC@BBEF>CCAD@CFCBCCDHCCCCB?D>@@CC<@7;;>===8==9=CBBB1?@<@000/>>A=BBB>BD::9AC9:79AAABBBC>A9959>>>BBAA>>;?===7;;??BA>>?>@@@===C5;9=6<<8=8<>;::@@8:758@CC.C:>7<<>>>/>>::91866//.//.25;>>=*:5558596::399:;;?A<@:>=:::@=@@@<A@@>>>>>>>@AC>>>??:9:0:9::;;>>;>6617=///
@ATNG8:03739:06674
GATGGTAGCAGACGTGACAGAGCGCCAGAAGATCAGGAACTCTAGAAGAATTCAGATTTTTAACACGAGAGTAAACGTAAAAAGAAGGTTTTACAAGACTCACGTTAACAATATTGCAGCAGTACGCACACAATCGAAGCGCAGTAAGGATGGCTAGTGTAACTAGCAAGAATACCACGAAAGCAAGAAAAAAGAAGTACGCTATTAACTATTAACGTACCTGTCTCTTCCGAAACGAATGAGTACTGCGTCTCACTCTCGCCTACCATCGAATCCTCTTAGTCT
+
?::=?BCBBCBDCDBBBBBBCCCCD@CCC@CBCBBB@B@BBCBBBCABB?A?BCC?>==;,<8>@A???CBBBB=@AAAAAA,;;7;=BDF;ABFACBCBBBB@@?@@CD?BAC@DDDABBBBBBBBBBBAB>AABB>A@CBBBCB?B?BBB?BBBAEDCC=AABCCC?BB>BBB?BBBFC>A@?;::9999%9928?<BB=C@>67557:<2=9::@CC?BBAAA??=?@DFE>C;;8:A@???BBBACBBBC@@?GBBCC=AAA?CBBAA?BD@@???BBBBA
@ATNG8:03739:06680
GATGGTAGCACGACACGACGATGTGTACTCATTCGTTTCGGAAGAGACAGGTACGTTAATAGTTAATAGCGTACTTCTTTTTCTTGCTTTCGTGGTATTCTTGCTAGTTACACTAGCCATCCTTACTGCGCTTCGATTGTGTGCGTACTGCTGCAATATTGCTAACGTGAGTCTTGTAAAACCTTCTTTTTACGTTTACTCTCGTGTTAAAAATCTGAATTCTTCTAGAGTTCCTGATCTTCTGGATAGCGACCGATATACTACCATCGAATCCTCTTAGTCT
+
?CC?@CCCBBBBCCB<===966<@A@AACCBC@AACF;;<AFECBBBCDD@CC;;;?B?BCCC?C@FCC>>?AED?AAABA2@A?=??@:@@??=C@@=@@>AAAACC@>>>BBBBC?BAD;>;:>:::=8818;;;5:;A===>;;;>>>;;;=7=8818=??;=;;DBBBDI@DCCEG=F=A=B@A@C0ABBCE:<;BBBBBB;;7;BBC3CBBBB?B?AB?CBEMDDD?B@BBDCBB@CCIBGBBBICCC@BBBBCBA@@A9;<@@C?AA?@@@>ABAAB
@ATNG8:03743:06669
GATGGTAGACATATCGTACTCTCTGTACTCATTCGTTTCGGAAGAGACAGGTACGTTAATAGTTAATAGCGTACTTCTTTTTCTTGCTTCGTGGTATTCTTGCTAGTTACACTAGCCATCCTTACTGCGCTTCGATTGTGTGCGTACTGCTGCAATATTGTTAACGTGAGTCTTGTAAAACCTTCTTTTTACGTTTACTCTCGTGTTAAAAATCTGAATTCTTCTAGAGTTCCTGATCTTCTGGCGCGTATGTATGTCGCCTACCATCGAATCCTCTTAGTCT
+
:;;=?BA@?CDCCAAAEDEBBBBABBBAAB;;7;AAA=BA=A>ABBBBBB?@?@BA>BADBBA>A<ABBCHK>8>8=<<<<+?@<@??:989@8?=?:?A8=><?BC?BBBAA??=<AAD<@<>>?>>>@@>BAAA;??AAA>>>@@<:;:@>>3:;;6;A<C;>>>?AAABB9:6667-7)/+/====,==:::0;;<<>>@@>>;>AAA/@;;;D:>:=?=A@@@@@@<@=@??>=====>=;;:??>=>>F>>>@@A<>>B=>>>BB=@@;@@@<@B>>>
@ATNG8:03744:06674
GATGGGTAGGCGTGTGAGAGTCTGCCCAGAAGATCAGGAACTCTAGAAGAATTCAGATTTTTAACACGAGAGTAAACGTAAAAAGAAGGTTTTACAAGACTCACGTTAATAATATTGCAGCAGTACGCACACAATCGAAGCGCAGTAAGGATGGCTAGTGTAACTAGCAAGAATACCACGAAAGCAAAGAAAAAGAAGTACGACTATTAACTATTAACGTACCTGTCTACTTCCCGAAACGAATGAGTAACGTGTGCGCGTGTCTCCTACCATCGAATCCTCTTAGTCT
+
88444)444.4:<>ABBBBA;:9>>:0:<<5@AAICCAD9;;@@::5.5;.4.4;949444$45::<?>==;779*988?AAA1??<A8<<<0<7:59///666/3.36;8166</56559;?788A==<>@A<>>=@97///88/5.529=?;@?77377;8;<<8;=644/398,33333(3333(38899)6825552225557(/).8974A;65656-5:777999-55'25:397;/733988488887869//.3.22=1222587332)--2---(--35.
@ATNG8:03746:06675
GATGGTAGTACATGATAGACGACACCAGAAGATCAGGAACTCTAGAAGAATTCAGATTTTTAACACGAGAGTAAACGTAAAAAGAAGGTTTTACAAGACTCACGTTAACAATATTGCAGCAGTACGCACACAATCGAAGCGCAGTAAGGATGGCTAGTGTTACTAGCAAGAATACCACGAAAGCAAGAAAAAGAAGTACGCTATTAACTATTAACGTACCTGTCTCTTCCGAAACGAATGAGTACGTGTGCGACGTGTCTCCTACCATCGAATCCTATAGTCT
+
;===:65565==556?=<AAB<99>8==>266>6668=8==B===>;>>9<<@;666@??+>9;;<<<<B<<BC<AADBBBB3BA>@=@@@7@A@7>@?BBB@>@:=,00;>>>0//88:>:::<?@>@@BC?AACC=AAB;;96949?D;:49:;5>;=8======B?@C>@@=177777*7?A?BBCBB18<4<899998884948889394336;>8==?=@@@:=8000+0;:*0/89;:9:::433;777<<997<5<<<333336068(///.6635
@ATNG8:03746:06686
GATGGTAGAGTACAGTGTAGTAGACCAGAAGATCAGGAACTCTAGAAGAATTCAGATTTTTAACACGAGAGTAAACGTAAAAAGAAGGTTTTACAAGACTCACGTTAACAATATTGCAGCAGTACGCACACAATCGAAGCGCAGTAAGGATGGCTAGTGTAACTAGCAAGAATACCACGAAAGCAAGAAAAAGAAGTACGCTATTAACTATTAACGTACCTGTCTCTTCCGAAACGAATGAGTACTAAGACTATCTGAGACTACCATCGAATCCTCTTAGTCT
+
AB@<?ADCCCAABCCDCCCBBCDDF>@ACAGBBBBB@B@CCDCCDD@BB?B?BBCCCCCC2C@AAAAAADBBAB=BBBBCCD5BCAB@CDC9CDJBDABABBCCC@B?BC@CCD?@@CBCCBBBCCDDBBBC?CDDD?B@@ADCBB>C?B??>?ECCBBBB?BBAABA?CD@DBB9::DDB<CBB?AAA@@3@?;@>>>CA===9=:>=BA5;7;=ABB@BCACAED?B?BBE>DBB?BBCBBBABA?BBBBDAA@>>>@>>=B=AAAAA;>>====;>>===
@ATNG8:03747:06692
GATGGTAGCGCATATCAGCGCAGCCCAGAAGATCAGGAACTCTAGAAGAATTCAGATTTTTAACACGAGAGTAAACGTAAAAAGAAGGTTTTACAAGACTCACGTTAACAATATTGCAGCAGTACGCACACAATCGAAGCGCAGTAAGGATGGCTAGTGTAACTAGCAAGAATACACGAAAGCAAGAAAAAGAAGTACGTTATTAACTATTAACGTACCTGTCTCTTTCGAAACGAATGAGTACAGAGAGTACGATATGTCTACCATCGAATCCTCTTAGTCT
+
@B?A=BAAA;;;@AAGCCECBB:;;9;CD@EECC;;79<@@BBBBB@CE?B?BCCCDEEE5A?BCCCCCFCA@A8@B:;;;;$9;7<255509A@=>CBCAAA@C?B@BB?BCC@CCCCBBBCBBBB@@@CD?BCCC>B@@@BBBB?B?BAA?ABBFDCCB?BCCCBB?BC@CFBAAAA@9>==9:9:9:(:>;>AA@A@?BA?C;>?@@?B@CB9::?BBBAB===8=DDD<A??8;;;9575<<<?:88?@@@@===@@@AA<@?AAB=8818==7=>;;;
@ATNG8:03751:06690
GATGGTAGAGTACAGTGTAGTAGACCAGAAGATCAGGAACTCTAGAAGAATTCAGATTTTTAACACGAGAGTAAACGTAAAAAGAAGGTTTTACAAGACTCACGTTAACAATATTGCAGCAGTACGCACACAATCGAAGCGCAGTAAGGATGGCTAGTGTAACTAGCAAGAATACCACGAAAGCAAGAAAAAAGAAGTACGCTATTAACTATTAACGTACCTGTCTCTTCCGAAACGATGAGTACTATAGACTATCTGAGACTACCATCGAATCCTCTTAGTCT
+
887749;;BEDDBBBDDBBBBBCAA?ACCABBBC@@?A?BBCAAAC@@?=??BABECBBC3B=?@ABBABBAAA;:9;????,??9=9===0=:925A9;9>A:;69=>?;@@C@BB@@@@@??@A@B@@@@?BBBB=@@BBBCCB?@<@00-0B@>AACC?CBCCCC>BA=???;:88;;)788/0;====%:95/0//8966777655=<1:3:7>=<<;999??@?B>AAC=A9978:377>@BACCCAAA9:9BBBCBBBB?CAABB@AA?:::>ACBAA
@ATNG8:03751:06691
GATGGTAGGCGGAGAGTGAGACGCAGTACTCATTCGTTTCGGAAGAGACATGTACGTTTAATAGTTAATAGCGTACTTCTTTTTCTTGCTTTCGTGGTATTCTTGCTAGTTACACTAGCCATCCTTACTGCGCTTCGATTGTGTGCGTACTGCTGCAATATTGTTAACGTGAGTCTTGTAAAACCTTCTTTTTACGTTTACTCTCGTGTTAAAATCTGAATTCTTCTAGAGTTCCTGATCTTCTGGGTGCGCTACAGTCTCTATCGAATCCTCTTAGTCT
+
//;;97772//)/77///555<=665<<<665<7:555)558>4:655<<<:;;4444(4.43==8=8987/////9)/6@@@*5505:9:1////27//)/5.5;566>:>?===>>>166@4=9=>9555555;5669===6666>=666;;;;;8<<>7996:7/////44<=05/877*7)/)/////$//9::1900///7//56;AA0==<66269=A9;;;;655:>8==5555.444<2599699A955;;65555;99.555:5405<///
@ATNG8:03756:06661
GATGGTAGTGTCATATGAGAGTGTGTACTCATTCGTTTCGGAAGAGACAGGTACGTTAATAGTTAATAGCGTACTTCTTTTTCTTGTCTTTCGTGGTATTCTTGCTAGTTACACTAGCCATCCTTACTGCGCTTCGATTGTGTGCGTACTGCTGCAATATTGTTAACGTGAGTCTTGTAAAACCTTCTTTTTACGTTTACTCTCGTGTTAAAAATCTGAATTCTTCTAGAGTTCCTGATCTTCTGGGTCTCTCTCTCACGCACTACCATCGAATCCTCTTAGTCT
+
94448=<>BCCCDBBCCCCCCCCCCCCCCC::8;BBB>CD@CACDC@?;949;666:?7;>A@4946A>;;;=<<.54444$442444<>3:;;=8<==9=@7;;<BBC@DCCECGIH@CBB@B@BGFDBCAA?ACBF@BBBBDBBCCBBBDC@@@@GDE@CC@C?@@BCEEDBB?BCCCC:B?A=:::::):?ACD>CBBBBBCCCC6;;;;*;ABAC@C@CD@CCCCCCC?C@CCCCCC@BBBB=BBBCBBBCCCECCCBBCCCACCCCC@BD@@??<@CBAB
@ATNG8:03720:06748
GATGGTAGGCGACATACATACGCGCCAGAAGATCAGGAACTCTAGAAGAATTCAGATTTTTAACACGAAGATTAAACGTAAAAAGAAAGGTTTTACAAGACTCACTGTTAACAATATTGTAGCAGTACGCACACAATCGAAGTCGCAGTAAGGATGGCTAGTGTAACTAGCAAGAATACCACGAAAGCAAGAAAAAAGAAGTACGCTATTAATATTACGTACCTGTCTCTTCCGAAACGAATGAGTACGATGAGAGAGCTCTCTCTACCATCGAATCCTATTCAGTCT
+
9>=<0558349445<;;;BC<;;CC@;:;?BACCCBAD9;99;;==8>>25.48///:99(9)//:7929<9277)////777'///)/39;</<89,---,,6--//)/3:;.55405<8885444;55555:;5///7)///:::/668<9<<<7;;;9=<;>:>99:9:29@9>:929000/(///)//////#//)3333788<:8;6:99+//69<<7<=;5555./)/77.7//)/988:<;;;333:3338;9::<<<<==6:;;7/)-80---(--4--2
@ATNG8:03726:06748
GATGGTAGGAGAGCTCTCTCATCGTACTCATTCGTTTCGGAAGAGACAGGTACGTTAATAGTTAATAGCGTACTTCTTTTTCTTGCTTTCGTGGTATTCTTGCTAGTTACACTAGCCATCCTTACTGCGCTTCGATTGTGTGCGTACTGCTGCAATATTGTTAACGTGAGTCTTGTAAAACCTTCTTTTTACGTTTACTCTCGTGTTAAAAATCTGAATTCTTCTAGAGTTCCTGATCTTCTGGATACACTCATGTGCACCTACCATCGAATCCTCTTAGTCT
+
@:A=:BCC?BBBBC;;;@BAA@@CBBBBBBB@BBBD>CC?C@CCCFCCC@CCCBB>BACCDC@C9>>C>>><<:543333$3828334/3>>>:CCC@BB=@?@CBC?DDBDBBBB?BAA?A?CBBBBBBB?B@@B<>>>>>>>?BBBBA>>>@=>==<;;7;<?BAAA@@@@<>>=CF6=:=<;;;;:+:>::;-89>;;;>=>=8====+<:;;>;@:?>=A@?@@==:=7;;AA??;??D<AAA?@:::@@@???AA<@A@<>=>>@=@@<@@?;?A;;;
@ATNG8:03733:06715
GATGGTAGCAGACGTGACAGAGCGCCAGAAGATCAGGAACTCTAGAAGAATTCAGATTTTTAACACGAGAGTAAACGTAAAAAGAAGGTTTTACAAGACTCACGTTAACAATATTGCAGCAGTACGCACACAATCGAAGCGCAGTAAGGATGGCTAGTGTAACTAGCAAGAATACCACGAAAGCAAGAAAAAGAAGTACGCTATTAACTATTAACGTACCTGTCTCTTCCGAAACGAATGAGTACGAGAGTCAGAGCAGAGCTACCATCGAATCCTCTTAGTCT
+
4::<>BBBBECB@@@CBBBCCCCBB?ABCACBBBBB>A>BCCCBBC?BB?C@AAABBCCC3C?BBBBDDDBAA@;ABBCEEE5BA=A5;;;.;BB>BCCCCCDCC@C?CB?BBB@BCCCCBBCCCCCBBCCC?CBBB>@@BBBBAA>B@CBB@BBBCBBBB?BCCBAAABB?BBC>AA???8>>><::999(9A?BBAACABBA;?;??BC5858AAAA?CBAAACD?B?BBB=BBB>AABCCCCDBBBBBBBBBBBBBCBA>=>=CA@?@=@@<>>>:?AAAB
@ATNG8:03733:06717
GATGGTAGGCGAGAGTGAGACGCAGTACTCATTCGTTTCGGAAGAGACAGGTACGTTAATAGTTAATAGCGTACTTCTTTTTCTTGCTTTCGTGGTATTCTTGCTAGTTACACTAGCCATCCTTACTGCGCTTCGATTGTGTGCGTACTGCTGCAATATTGTTAACGTGAGTCTTGTAAAACCTTCTTTTTACGTTTACTCTCGTGTTAAAAATCTGAATTCTTCTAGAGTTCCTGATCTTCTGGTGTCTGATCTGTATCACTACCATCGAATCCTCTTAGTCT
+
ABBB@B>C@GBBBBBBDDEH;6<AAACDCCCB@BBBF=BB@C@A@ABCDD@BBBCC@D@AABB?B@BBBBBAAAB@BABBA2@A>ABBC>BBCB?BAB>BB@889CAA=ABBBBBBC?@@@<>9><=<>>>>9>AAC;;<<>>>>>>>??>>???=@@@;@@<A;@@@>>@>>@9??ADC5@;@=<<;;;.;@===0666///=;6:5;=<=+==?>?;?388:>>>>@;;5:388??@@:>=C<@@>>>>>>AA???A>>>>AA=AAA@@<>>:==<5;>999
@ATNG8:03734:06724
GATGGTAGAGAGACTGTAGCGCACCCAGAAGATCAGGAACTCTAGAAGAATTCAGATTTTTAACACGAGAGTAAACGTAAAAAGAAGGTTTTACAAGACTCACGTTAACAATATTGCAGCAGTACGCACACAATCGAAGCGCAGTAAGGATGGCTAGTGTAACTAGCAAGAATACCACGAAAGCAAGAAAAAGAAGTACGCTATTAACTATTAACGTACCTGTCTCTTCCGAAACGAATGAGTACAGAGAGTACGATATGTCTACCATCGAATCCTCTTAGTCT
+
5<<<8==<<<=CCCDDCCCCBCCBE=BCB@CCCCBA@B@CCCAAAA@CC?A?ABAACCCA/C?CCBCAA@@BCC=BBCCCCC5@@=A?DDC;CIF@CCCCCCCBB?B?CD@DBB?BBCCCCCCDFCEECCCC?CC??>@BCCBBBC?B?BBB@BBBCDAAA@AAACCC?AB@BBA;??A@@9????BFDDC/BB?C?>>CDBBB>A>=>AA7;7;ABAB?BAAABBB<?<?AA<ACC?BBABBCCBBBBBBBCCCBBB@@@BB@A=@@ADD9>=:;=<;AB:::
@ATNG8:03742:06721
GATGGTAGTCTCAGATAGTCTATAGTACTCATTCGTTTCGGAAGAGACAGGTACGTTAATAGTTAATAGCGTAACTTCTTTTTCTTTGCTTTCGTGGTATTCTTGCTAGTTACACTAGCCATCCTTACTGCGCTTCGATTGTGTGCGTACTGCTGCAATATTGTTAACGTGAGTCTTGTAAAACCTTCTTTTTACGTTTACTCTCTTGTTAAAAATCTGAATTCTTCTAGAGTTCCTGATCTTCTGGACAGAGTGTGCAGATACTACCATCGAATCCTCTTAGTCT
+
<<<>@BBCBBBBDCCBBBBBBBCAAA@BCB;:7;AAB=CB@B@BCCCDDEABBB;;8:=BAAB:99;AB@@00,0=6;=?>>0/0/+5>=C:AABA>C;;59@49:@ABDABCCCBBCC@CBB?A=BA@@>C@>;@D@@<ABBBBBBCCCCBBBCBB?BBB@BB@C>AACCBCCCC@CAAAA7A?C=BBBBB0@@BBC<BA@ABBB=AB5;;;;*;@@AA=A>BB@BBB;;;EAD@BBDAAA?AACACCCCCDCBC@@@@CBCBBBB?CBBCC@DD@???=@B@AA
@ATNG8:03743:06726
GATGGTAGTATCTGCACACTCTGTCCAGAAGATCAGGAACTCTAGAAGAATTCAGATTTTTAACACGAGAGTAAACGTAAAAAGAAGGTTTTACAAGACTCACGTTAACAATATTGCAGCAGTACGCACACAATCGAAGCGCAGTAAGGATGGCTAGTGTAACTAGCAAGAATACCACGAAAGCAAGAAAAAGAAGTACGCTATTAACTATTAACGTACCTGTCTCTTCCGAAACGAATGAGTACTGTATCTATGTGTGCGCTACCATCGAATCCTCTTAGTCT
+
A@@=?CBBBCBCCCCCCCBBBBBBB?DDD@CCCCBB?BACCCDBBB@CD@C@AAA?????.?=CBBBADCCCCD>BA;;:::):?9@=ABB:BCEACCCCCCCCC@B@CC@CBB?BDDBBBCCCCCCCCCCC?CBBB?CBBB@@@B>B?C@?>?BBBCABA@CCCACC?BB@BBB999A@@:AAA?BBBBB3BC@CB@ACCCA?7:7;>AB=A<ADCBC@BCBBBCB?B@BBB>BEEACCBBCAAACBBBBBAAACBBBBBBBBC?BAAA@<??;::7<AA999
@ATNG8:03745:06727
GATGGTAGAGAGACTGTAGCGCACCCAGAAGATCAGGAACTCTAGAAGAATTCAGATTTTTAACACGAGAGTAAACGTAAAAAGAAGGTTTTACAAGACTCACGTTAACAATATTGCAGCAGTACGCACACAATCGAAGCGCAGTAAGGATGGCTAGTGTAACTAGCAAGAATACCACGAAAGCAAGAAAAAAGAAGTACGCTATTAACTATTAACGTACCTGTCTCTTCCGAAACGAATGAGTACGAGAGTCAGAGCAGAGCTACCATCGAATCCTCTTAGTCT
+
CBBB?BBCDBBBCDCBBBBCBCCCK>BCCACBBB@@=@=@BBDBBB?BC@B?BBBCCCCC3C?BAAACCCCCBC<@@??@@?,?@<@<@BB7BBB?BDCBBCC::8;@BB@BCC@CCCABBCCCCCCDCCDC@CBBB@BBBBCBBB@B@CBA>BBBCBCDD@AAA????BB?BAA?B???@;?>?:99::::%:><A?>@BBBBB>@>9=>>4=9=ACBB@CCCCABA?@=@@@:ABB?AAADCCCCBAAAAADEBBAABBBBCBB?BAB@@<??;776<AA???
@ATNG8:03752:06734
GATGGTAGATACTCGCTGATACACCCAGAAGATCAGGAACTCTAGAAGAATTCAGATTTTTAACACGAGAGTAAACGTAAAAAGAAGGTTTTACAAGACTCACGTTAACAATATTGCAGCAGTACGCACACAATCGAAGCGCAGTAAGGATGGCTAGTGTAACTAGCAAGAATACCACGAAAGCAAGAAAAAGAAGTACGCTATTAACTATTAACGTACCTGTCTCTTCCGAAACGAATGAGTACACATCGTCGTGTCGTGCTACCATCGAATCCTCTTAGTCT
+
@AA?@CAABCBBBBBBCCCCBCDDC=BBD@DBB@BC@D@AABBCBC?BB?B?BCB@A@@@2@?BBCACC??A?C<BA>??>>,>>;@?CDC:CCEACBBCCCC999;?BB@DCC?CCCCBBBCCCCCCBBBD@CGAA>ABBCBBBD?C@C?@?@CCCCBAC?CBBABB@AB>BCC>@A99929@>?@AAAA2AC?BBAAFCBBB?B?BABE<@;@BDBB@BBBAABB@B?BCC=CAC?BABBBBBBBBBBBBCCCB????BABBB?AABCC@AA>ABB@DBAAA
@ATNG8:03756:06717
GATGGTAGAGTATCATGTGTATCTCCAGAAGATCAGGAACTCTAGAAGAATTCAGATTTTTAACACGAGAGTAAACGTAAAAAGAAGGTTTTACAAGACTCACGTTAACAATATTGCAGCAGTACGCACACAATCGAAGCGCAGTAAGGATGGCTAGTGTAACTAGCAAGAATACCACGAAAGCAAGAAAAAGAAGTACGCTATTAACTATTAACGTACCTGTCTCTTCCGAAACGAATGAGTACATAGATATACGTATAGCTACCATCGAATCCTCTTAGTCT
+
/::;@A??BBCCDBABCECDCAAAC@CBB?BBBBBB=@>ABBCCBB?BC?C?BBBABBBB2A>BBCCCCCC;990;B;<;;;*<B=?=@@@4@BB@BBBBCBBA@>@@BB?ABC>BBBBC@@ACCC@@ACCC@CCCC@CCCBCCA@>B@CBB?BDDCCCCC@BBBB@@>AB@BBC=?ABBC<B@?877777'9===?>@BBBBD?B?BBB@<?:=@@A@=@A@@@CB?B@BCE@DBB?ADCDCBBBBA@@BBBA@ABCCBBBBBB?BBBBB??@<;;;<@A;;;
@ATNG8:03762:06714
GATGGTAGCACGAGTCACTCATATCCAGAAGATCAGGAACTCTAGAAGAATTCAGATTTTTAACACGAGAGTAAACGTAAAAAGAAGTTTTTACAAGACTCACGTTAACAATATTGCAGCAGTACGCACACAATCGAAGCGCAGTAAGGATGGCTAGTGTAACTAGCAAGAATACCACGAAAGCAAGAAAAAGAAGTACGCTATTAACTATTAACGTACCTGTCTCTTCCGAAACGAATGAGTACTGCGTCTCACTCTCGCCTACCATCGAATCCTCTTAGTCT
+
88:<AA=ABBCACCEDBBBB@@>@@8ABC@BCBCAA=B=A@C@A@@<@@<@>AB@@@AAA2B?CCCBCBBB@AA;:::<<<<*<>?<@@@@0AAA>BACCDCB;;:;@CC@CBB@BCCBCCCCCCCCBBBBC?BBBB?B@@?CCAA>B@CDC@CBCBCAAA?CCCBBB?BB?BBB>BACBB<@>=999999(:??BDBBB@@@B8:8;BCD8>:;;@CC@CCABACC=?=?AB=CCC?BABCCCAAABBBCCCAAAACACC@BBC?CBBBD?BB?AAA>A@A99
@ATNG8:03764:06716
GATGGTAGCTCACGTACGTCACACGTACTCATTCGTTTCGGAAGAGACAGGTACGTTAATAGTTAATAGCGTACTTCTTTTTCTTGCTTTCGTGGTATTCTTGCTAGTTACACTAGCCATCCTTACTGCCGCTTCGATTGTGTGCGTACTGCTGCAATATTGTTAACGTGAGGTCTTGTAAAACCTTCTTTTACGTTTACTCTCGTGTTAAAATCTGAATTCTTCTAGAGTTCCTGATCTTCTGGAGATACACATTGATACTCTACCATCGAATCCTCTTAGTCTC
+
AB<:49=@B@;:66>>==BCBBBBBBBBBCBB?BBCC?CC@CB;;;BBBB?ACA;;69:9::9.9:::ABBCBBA<?====,=<;>??A:AA@B????400*//////(/66;:::=7==C<B=>;:;;5;==<@@@@<@@@B;;;>>>>988==A;==>=>>;>:=9>>//)/88368:::,94945555'25:9=,2255655569-555&2666A6A5;<49669---06(-,6-//066948=??;997//+/=;:>?;;;@:==A@@;??:==A;=::://
@ATNG8:03769:06714
GATGGTAGTAGTACACTAGTCATACCAGAAGATCAGGAACTCTAGAAGAATTCAGATTTTTAACACGAGAGTAAACGTAAAAAGAAGGTTTTACAAGACTCACGTTAACAATATTGCAGCAGTACGCACACAATCGAAGCGCAGTAAGGATGGCTAGTGTAACTAGCAAGAATACCACGAAAGCAAGAAAAAGAAGTACGCTATTAACTATTAACGTACCTGTCTCTTCCGAAACGAATGAGTACTGTATCTATGTGTGCGCTACCATCGAATCCTCTTAGTCT
+
:CCC>ABBCBBCCCBCCCCBBAA@D@DFF>A;;;;;5;?BCCBCBB@BCAD@CCBBBAAA0@<@AABCCCCCBB=:9;@CCC3AB>A<BBC9BBF@CCDDCBBBB?B>@@<@@@?BCC@@ACACCBBBBBCC?BBBB@AABCBBBD?D?BBC?BBDCCCBA>ABBBBB?BB?CCC?A?999+9>>;:::99(:?<@BBBBBAA@<@:>==A:>:<8;:?;?????BC@D=ABD=CBB??@?CCCCBBBCCBBBBBBCBBBCBB>=:=AABC:>>;>??:>AA@?
@ATNG8:03720:06762
GATGGTAGGTGCACATGTGTGTATCCAGAAGATCAGGAACTCTAGAAGAATTCAGATTTTTAACACGAGAGTAAACGTAAAAAGAAGGTTTTACAAGACTCACGTTAACAATATTGCAGCAGTACGCACACAATCGAAGCGCAGTAAGGATGGCTAGTGTAACTAGCAAGAATACCACGAAAGCAAGAAAAAGAAGTACGCTATTAACTATTAACGTACCTGTCTCTTCCGAAACGAATGAGTACGATGAGAGAGCTCTCTCTACCATCGAATCCTCTTAGTCT
+
@<@=@BBB?A@ACCCCBBBBCCBBC?BBB@DDCCCC@C?BABBB;;6;C=A=AAA@?@?@0>=ABMHCBBBA@B<BAABKII5DCAC@BBB8BCCADDCCCBBBC@C@@@>@AA?BAAACCCBCC@@ABCCC@CCBB@CBCBCCCC?C@CCC@BBCCBBBB@BBACBB@CD?AAA>B>><B8>>>?@@@A@2AB?BBCCBBBBC@D?BBCC?B@B@CCC@CDBAA@C=A>@AA;@BC>BACBBBBBBAAABCBBBBBBBBBBCDC?BBBBB@B@>A>:5:>>=A
@ATNG8:03725:06796
GATGGTAGAGTATCATGTGTATCTCCACGAAGATCAGGAACTCTAGAAGAATTCAGATTTTTAACACGAGAGTAAACGTAAAAAGAAGGTTTTACAAGACTCACGTTAACAATATTGCAGCAGTACGCACACAATCGAATCGCAGTAAGGATGGCTAGTGTAACTAGCAAGAATACCACGAAAGCAAGAAAAAGAAGTACGCTATTAACTATTAACGTACCTGTCTCTTCCGAAACGAATGAGTACTGTATCTATGTGTGCGCTACCATCGGAATCCTCTTAGTCT
+
/:;:4///:9<455;;==>>@><<<50///2///:9:3:55449;4405:7<155<<:;;;$4.5555559;;=>5<<;;;;;*;<=B@CCC2<<<:;;;<=666>:>7<;75557;;<<>655A9955;9995:>992445==@@@:A=A:;49=@B@>;A;:955456:>343404/67;1///1689::)995333=;::;:5:6888:*/(/6///49>=666=:@956505447444984434488888//-----56633,////(/3880//3,355/7
@ATNG8:03727:06761
GATGGTAGTGATACAGATCAGACACCGAAGATCAGGAACTCTAGAAGAATTCAGATTTTTAACACGAGAGTAAACGTAAAAAGAAGGTTTTACAAGACTCACGTTAACAATATTGCAGCAGTACGCACACAATCGAAGCGCAGTAAGGATGGCTAGTGTAACTAGCAAGAATACCACGAAAGCAAGAAAAAGAAGTACGCTATTAACTATTAACGTACCTGTCTCTTCCGAAACGAATGAGTACTATGTAGAGCTCTATACTACCATCGAATCCTCTTAGTCT
+
:<>?@C@ABCCCCABBDDBBBCCCC?CC@CDFC@??@@CCC@@AD@BB>B>BA@????>.?=AABBBCCBBBB>AAABBBB5BA@A6;;;6;CC?CBBBCCCAA?A@CCACCD?BBCDCCCCBBBCCCCCD@CCBB@BBCDFCBB?B@C@@?@CCDCCCC?AACAAA?CC?A?B?AC9984:AA?BCDDC2CC?C@@@BBBCC>A>AAAA<A=>>BBB?BB@@@AA@C@BBC>BCC?BBBCBBBBBBBAADBBBAABBBB>>>@=A@@@@<@@<>><8=A@?>
@ATNG8:03730:06762
GATGGTAGATACTCGCTGATACACCCAGAAGATCAGGAACTCTAGAAGAATTCAGATTTTTAACACGAGAGTAAACGTAAAAAGAAGGTTTTACAAGACTCACGTTAACAATATTGCAGCAGACGCACACAATCGAAGCGCAGTAAGGATGGCTAGTGTAACTAGCAAGAATACCACGAAAGCAAGAAAAAGAAGTACGCTATTAACTATTAACGTACCTGTCTCTTCCGAAACGAATGAGTACTACTCTCAGAGACACACTACCATCGAATCCTCTTAGTCT
+
:=8;>@CBBCCCCBBBCCCCCCCCC>CCC=BCCC??=@?BBDDDCA?BC<@>@CCBBBBB1B=@BBBBBCCBBB<B>>>>>=,=@:@4;;;.;AA?BCCCICJBB?B@CC@CCC>BBCCCCCCCABACCA@?@CCD@CBBBCDBB?B?CCD?BBCCCCCB?CBBB@?=?D@BBA?CCCDD=AAA?ACDCD2A@>BBBBBBAAA=?<?AAA?B@BBCCC?CDBBBBB@B?BBC>BBB@BAACCBBABBBCBABCBCCCCCDBBBB@DCDCD?CB@A@@?BAAAC
@ATNG8:03732:06772
GATGGTAGGCACTGCGCACACATCCCAGAAGATCAGGAACTCTAGAAGAATTCAGATTTTTAACACGAGAGTAAACGTAAAAAGAAGGTTTTACAAGACTCACGTTAACAATATTGCAGCAGTACGCACACAATCGAAGCGCAGTAAGGATGGCTAGTGTAACTAGCAAGAATACCACGAAAGCAAGAAAAAGAAGTACGCTATTAACTATTAACGTACCTGTCTCTTCCGAAACGAATGAGTACATAGATATACGTATAGCTACCATCGAATCCTCTTAGTCT
+
4::<=CAA=B@@::5::<@;;:@CC=BBB@DCCCAA?A@DCCAAAFACG@E@CBABALEE5D?@ABBBBBC@?@6:9;;;;:';@<=2:::*;BB@BBBACCB@@=@?BBACCC?BBBBBCCCCCCCCCCCC?BB@A>ABCCCCAA=B?CCC?AABCCCCA>AAABBB?AB?BBB@BCBEB=AA@===??>1?C?B>>>DDB@>7;:>@BB=D<AACBC?CBAAABB@B?BCC=DAD?BABCBBBCCCCC@@@CCBB@@@@@@AA<AAAAA<AA<<===AA;99
@ATNG8:03733:06782
GATGGTAGCGCACACATAGATACAGTACTCATTCGTTTCGGAAGAGACAGGTACGTTAATAGTTAATAGCGTACTTCTTTTTCTTGCTTTCGTGGTATTCTTGCTAGTTACACTAGCCATCCTTACTGCGCTTCGATTGTGTGCGTACTGCTGCAATATTGTTAACGTGAGTCTCGTAAAACCTTCTTTTTACGTTTACTCTCGTGTTAAAAATCTGAATTCTTCTAGAGTTCCTGATCTTCTGGAGATATCATCAGCGAGCATCGAATCCTCTTAGTCT
+
CECF?BC@AACCBBBCCCCCCCBBBCCCCCBB>BDDD>CC?B?CCCCCCCACCCCC@C?CCCC?C@CDCCBBBBB=>>>>>0=B=@:996:ABB?CFF@GF:<;;BBB@DGIJCDCC@BBD?B?CCECCC9979B@@?BCCCCCCCDBCBCCBB@?CCD@CC?B?BBCCCCCCBBB;;;;.;=A@;;;;;*;B@@@;ACBBDCBBBC5;;;;*;A@ACACACF@CCCCDBB?BACECCCC@BAB?CCBBCBCCBCCCCCCCCCCDCB?BE@CCB@BCEBB
@ATNG8:03733:06794
GATGGTAGCGCATATCAGCGCAGCCCAGAAGATCAGGAACTCTAGAAGAATTCAGATTTTTAACACGAGAGTAAACGTAAAAAGAAGGTTTTACAAGACTCACGTTAACAATATTGCAGCAGTACGCACACAATCGAAGCGCAGTAAGGATGGCTAGTGTAACTAGCAAGAATACCACGAAAGCAAGAAAAAGAAGTACGCTATTAACTATTAACGTACCTTTCTCTTCCGAAACGAATGAGTACTATGTAGAGCTCTATACTACCATCGAATCCTCTTAGTCT
+
;;;>@DBBBBBB@@ADCBCCBBBBC=BBCACCCCCC@C@CCCCBBB@CB?C@CACCCCCC5D?BBCCCCCECCC<BBDDDDD2BC@C@BBB;BCCACCECCEE999;ADE@BBB@CBCBCCCCCCCBBBBCCACCCC@CBBBAAAC@C?CAA?ACCBBDCC@CCCBBB@CC@:88<@@BBB>BBB>@BDDD3BB?BAAABBCCC>B?BBBB?B?ABEBB>BB<BBCC@C@CCC>CBA>ABBBCCBBBBBBBCBBAAAABBBBCCC@BCCBB>BB@CCB?BB?@@
@ATNG8:03740:06781
GATGGTAGCGCACACATAGATACAGTACTCATTCGTTTCGGAAGAGACAGGTACGTTAATAGTTAATAGCGTACTTCTTTTTCTTGCTTTCGTGGTATTCTTGCTAGTTACACTAGCCATCCTTACTGCGCTTCGATTGTGTGCGTACTGCTGCAATATTGTTAACGTGAGTCTTGTAAAACCTTCTTTTTACGTTTACTCTCGTGTTAAAAATCTGAATTCTTCTAGAGTCCTGATCTTCTGGTATGACTAGTGTACTACTACCATCGAATCCTCTTAGTCT
+
A>><?BCCCCCCCCDCCCCCEDBBBCCGGCBB?BDDD>CC@C@CCCCCCF@CECCC?B?BDCC?B@DCCCBBBCC?@@@@@1@C?BBCC=CCCC@CCCADF>BACCCD@EBCCCCCC@CCC?C?CCCCCBBB?CCCC@BCCCCCCCCCDBDDBBB?CCD@DD?C>@@BBBBBAC=A;;;;.;@D>@@@@@0@BBBC=AACBBCCBAA5;;;;*;@BAH@C@CD@CCCCCCBB?BCCCCC@BCC@ECCBBBCCCCCCCCCCCCDD?ABBCE@BB@@@??CCA??
@ATNG8:03744:06769
GATGGTAGGACGAGCGTCTGAGAGGTACTCATTCGTTTCGGAAGAGACAGGTACGTTAATAGTTAATAGCGTACTTCTTTTTCTTGCTTTCGTGGTATTCTTGCTAGTTACACTAGCCATCCTTACTGCGCTTCGATTGTGTGCGTACTGCTGCAATATTGTTAACGTGAGTCTTGTAAAACCTTCTTTTTACGTTTACTCTCGTGTTAAAAATCTGAATTCTTCTAGAGTTCCTGATCTTCTGGATATGAGTGACTCGTGCTACCATCGAATCCTCTTAGTCT
+
<<<=@???=>00/<;>ABA@ABCC@BBBCDBB?CCCD=CC?B?@@@BBCBACHCCC@C@BBCC@C?BACCCABBA=AAA@@,@B<@BCC>DBBBABCB?CC9;;BCBCACDDBBBCD?B@C@C@CB;;;BBB?CDCD?CCCCCCCCD@@ACCCCC@CEEAAA>@@BAB;;;BBB=A@@@@7@>B?BBCCC3CD;;;6;;ABBB;<;@<@BBB0BAA@@<@>BC@DCC;<;D?B?AAAAAA=@@D?CC;;;ADCC;;;BCBDCCCE@AAABD@AA=@@?=ABBBB
@ATNG8:03753:06756
GATGGTAGCGGCACACATAGATACAGTACTCATTCGTTTCGGAAGAGACAGGTACGTTAATAGTTGATAGCGTACTTCTTTTTCTTGCTTTCGTGGTATTCTTGCTAGTTACACTAGCCATCCTTACTGCGCTTCGATTGTGTGCGTACTGCTGCAATATTGTTAACGTGAGTCTTGTAAAACCTTCTTTTTACGTTTACTCTCGTGTTAAAAATCTGAATTCTTCTAGAGTTCCTGATCTTCTGGTAGAGCGTGCATATATCTACCATCGAATCCTCTTAGTCT
+
7789)--://)/7;:<<;99666:666;?=A;;299:9)4=8=;@@@A;;C7>=955.5499995:=595<<///9)//:::(996<;=@456593944.4:3443944.5<>>?>??=>?@<?=ABBA<;;A=@C;;8:BDAAA;;:@@@CDDDC@BBB?CB?D@BBB@@@BCC?BBAAA7>>?499999'99AAC>C@?5965559.5555$595554949<9;;;50/;)/)/9:///,55A8B@@BA9995<@@ABAA@@A>:?;:9?<@@5;8819<877
@ATNG8:03757:06785
GATGGTAGCATCATGCATATCTCACCAGAAGATCAGGAACTCTAGAAGAATTCAGATTTTTAACACGAGAGTAAACGTAAAAAGAAGGTTTTACAAGACTCACGTTAACAATATTGCAGCAGTACGCACACAATCGAAGCGCAGTTAGGATGGCTAGTGTAACTAGCAAGAATACCACGAAAGCAAGAAAAAGAAGTACGCTATTAACTATTAACGTACCTGTCTCTTCCGAAACGAATGAGTACGATGAGATCTCGTGTGCTACCATCGAATCCTCTTAGTCT
+
448::>BBBCCCCCCCCCCCCBCBC@ABAACCBBBA=A;@@B@@AC@CC?C?BBB@@AAA2A?BB@;97B@=BC;@ABCFCC2;;7:;ACC;CCE@CBBBBAA;;7;?CB@CCC@CCCBCCCCCCCCCDCDD@CBCA?BBCCCCC?CDAC;;8;AAABBCD@CBBCDC?AA>ABB<?????8=>>;99:::(9A<99:CECCCC>B>BBCB=@=@@;;;?BC<;;BB?B@BCC?AAA?BBAABBAAADCBBBAAABAAAA?>;>?:>A>;;5;;5;A?9>A:::
@ATNG8:03758:06774
GATGGTAGACATATCGTACTCTCTGTACTCATTCGTTTCGGAAGAGACAGGTACGTTAATAGTTAATAGCGTACTTCTTTTTCTTGCTTTCGTGGTATTCTTGCTAGTTACACTAGCCATCCTTACTGCGCTTCGATTGTGTGCGTACTGCTGCAATATTGTTAACGTGAGTCTTGTAAAACCTTCTTTTTACGTTTACTCTCGTGTTAAAAATCTGAATTCTTCTAGAGTTCCTGATCTTCTGGCGCGTATGTATGTCGCCATCGAATCCTCTTAGTCT
+
:<<>ACCDBBBBBCCCDDBBBBBCECCCCCBA>AA?A<BB?B@CDCCCBB?BBAAA>?<?A@@=?=@AAAAACAA>ABECF3BB=A???7?BAB@CBB?BD7::?BBC?BBBCBAAB;??@<>:>>CAA>>><@@@@<>>@@@??@@@???@??@;>==<BB=C7:;?AA>>;;7;??BB5B=B7;;AAA/@@<;=6999///::;>:>>>?/>;;;A<A=??<???AA@@<@=@@@B>><>@B;=====????????A==7;;>>A<;;7;??;@@@@?
@ATNG8:03761:06768
GATGGTAGCAGACGTGACAGAGCGCCAGAAGATCAGGAACTCTAGAAGAATTCAGATTTTTAACACGAGAGTAAACGTAAAAAGAAGGTTTTACAAGACTCACGTTAACAATATTGCAGCAGTACGCACACAATCGAAGCGCAGTAAGGATGGCTAGTGTAACTAGCAAGAATACCACGAAAGCAAGAAAAAAGAAGTACGCTATTAACTATTAACGTACCTGTCTCTTCCGAAACGAATGAGTACTGCGTCTCACTCTCGCCTACCATCGAATCCTCTTAGTCT
+
CCCA?CCBBBBBCCDCCCCCBCCCD?BBC@CBBBBB@B?BBCCCCB?BC?A?BBBABBBB2B@DDCABBA@>>>5<?9;;;;*;@=>9>>?7@DDDCCCDBBB@@;@?BB?BCD@CCCCCBCCCCCAAACCC?BBBD?BABCBBBB>C?CCC?CCCCCCCC?BBBAAB@CC@BBB=??@@@9>==9::9999%9?;?97:CC???<@<@>AA:A<ABCBB?BAAAA??=?@CFC>CBB?BBCBBCC???BBAAABBBBBCBB>ABB?BBBBB@BB???>@CCBBB
@ATNG8:03761:06772
GATGGTAGCTCGCTGATGATATCTCCAGAAGATCAGGAACTCTAGAAGAATTCAGATTTTTAACACGAGAGTAAACGTAAAAAGAAGGTTTTACAAGACTCACGTTAACAATATTGCAGCAGTACGCACACAATCGAAGCGCAGTAAGGATGGCTAGTGTAACTAGCAAGAATACCACGAAAGCAAGAAAAAAGAAGTACGCTATTAACTATTAACGTACCTGTCTCTTCCGAAACGAATGAGTACTGTATCTATGTGTGCGCTACCATCGAATCCTCTTAGTCT
+
77//+/:/55:::////;99666??<@@@:?<<@B@?B?BB:96?@;@B?B;::==???>):+//9::<:<:==588?<<::(9939.555&59949666>>>??:==;;444;6;<;<?>;==665:97//)/777)55;;;;<A;@=AAA=@A@@@CBB?BCCC9:79A;??B577AAA3773287::>:'9958/////3256;8:<>:49488@BB@DDAAAAD?B999A:88858::BBBBBB@><<<;:B=<;;:33333,25522+2832257<A888
@ATNG8:03762:06751
GATGGTAGCATCATGCATATCTCACCAGAAGATCAGGAACTCTAGAAGAATTCAGATTTTTAACACGAGAGTAAACGTAAAAAGAAGGTTTTACAAGGCTCACGTTAACAATATTGCAGCAGTACGCACACAATCGAAGCGCAGTAAGGATGGCTAGTGTAACTAGCAAGAATACCACGAAAGCAAGAAAAAGAAGTACGCTATTAACTATTAACGTACCTGTCTCTTCCGAAACGAATGAGTACGAGAGTCAGAGCAGAGCTACCATCGAATCCTCTTAGTCT
+
@????BDDDBBBAABBCCCCDCCCC>@AD@CCDCBB?B@CBCBCCC?AA?A?BBC??>>>1>?BCB?ABCCBBB=A>9:;;;*;B?C?CBC;BGE@C@CCCDDDD@C@CB?BCDBCCCCBBCCCCCCCCCBB?BBCC@CBAAABBB@C@BBB?BCBBBBDD@CCA@BB@DC@CCC@CBA?>8???9=?>>?/9918CCCCCCBB>A<ABBC@D@BBBBB?BCCCB>><A<@@D;BCC@CCBBBBACCCCCAABCDBBBBB@BADC>B?@@C?CC@@@@?BBB??
@ATNG8:03766:06754
GATGGTAGCAGACGTGACAGAGCGCCAGAAGATCAGGAACTCTAGAAGAATTCAGATTTTTAACACGAGAGTAAACGTAAAAAGAAGGTTTTACAAGACTCACGTTAACAATATTGCAGCAGTACGCACACAATCGAAGCGCAGTAAGGATGGCTAGTGTAACTAGCAAGAATACCACGAAAAGCAAGAAAAAAGAAGTACGCTATTAACTATTAACGTACCTGTCTCTTCCGAAAACGAATGAGTACGTGTGCGACGTGTCTCCTACCATCGAATCCCTCTTAGTCTT
+
BBAB@BCCCBBCC@@;666=?@A<;7;BA?BBCBBE@C@BBBBBBB?BB?B@DCBBBCCC3B@BCCBAAA@???8?>@BDD?+BB<@5>=>0>@@?BBBBBBBBA?C?@@=@BB@CBB@@AEHCCCECCCCC@CBBB=BBAAAB@@;@<A@@=A@@AA@@B?ABC??@?::69?;2;<?>>>2<<<899::9:%:A;@999ABA@A;A<==>>=A=@@CCC?CB;;000,0,00:;0;AA@AAACCDCA@@000/66//3<;8825881786..(../(///599952,
@ATNG8:03767:06777
GATGGTAGCACACGAGATCTCATCGTACTCATTCGTTTCGGAAGAGACAGGTACGTTAATAGTTAATAGCGTACTTCTTTTTCTTGCTTTCGTGGTATTCTTGCTAGTTACACTAGCCATCCTTACTGCGCTTCTATTGTGTGCGTACTGCTGCAATATTGTTAACGTGAGTCTTGTAAAACCTTCTTTTTACGTTTACTCTCGTGTTAAAAATCTGAATTCTTCTAGAGTTCCTGATCTTCTGGATACACTCATGTGCACCTACCATCGAATCCTCTTAGTCT
+
@@>;?@CDFCBCCC@ABECCCBCCBB@@@C@@?@DDD>AA@CGCBBBCCC@CCCBB?CADDBB?B@CCBBBCAAA@BBCCC3BB;?9:9/8AAC?@@D?BA7::?A:979BBCBBBB@CBB=@?@CCCCB>>:?AAA:>;;;888???AA@@?@@<?A@<@A=B=AA@@ABA@@;@BABB6@<@8;;BCB/A===D;@==;;;====:=@?@/@898B=B8;;=BAAB>>><A;?>AAAC<AAC:=>AAB:::::;<====:==>;;:;;;8==:>?>;@@>>>
@ATNG8:03768:06798
GATGGTAGTGTCAGTGCGCGTCGTCCAGAAGATCAGGAACTCTAGAAGAATTCAGATTTTTAACACGAGAGTAAACGTAAAAAGAAGGTTTTACAAGACTCACGTTAACAATATTGCAGCAGTACGCACACAATCGAAGCGCAGTAAGGATGGCTAGTGTAACTAGCAAGAATACCACGAAAGCAAGAAAAAAGAAGTACGCTATTAACTATTAACGTACCTGTCTCTTCCGAAACGAATGAGTACGTGTGACGTACGTGAGCTACCATCGAATCCTCTTAGTCT
+
CCDC@CAABBCBA;;6CCCCCBCCBADCD@CBBCCCAD?AABBBBC@CB@C@BCB??>>?.?=@ABBBDCBCBD>BBBBDDF5;;7;5;;;6;BC@F<;<GDFBC?@?@C?BBB@BBAABCDCCCCCBAACC?CCA@>ABA@AE;:7;?CAA>BBBBBBCC@DBBCCC???=?AA5:9AAA=A@@;999999%9B;@:99BCCBB=;7:<=A8>8:7?>>=@A@@@BB<?<@BA=BBB?BBBBCBBBAABA@@@CBBBBBBBBCBB<@?9::?BB?ABA?ACA::
@ATNG8:03769:06795
GATGGTAGTCTCAGATAGTCTATAGTACTCATTCGTTTCGGAAGAGACAGGTACGTTAATAGTTAATAGCGTACTTCTTTTTCTTGCTTTCGTGGTATTCTTGCTAGTTACACTAGCCATCCTTACTGCGCTTCGATTGTGTGCGTACTGCTGCAATATTGTTACGTGAGTCTTGTAAAACCTTCTTTTTACGTTTACTCTCGTGTTAAAAATCTGAATTCTTCTAGAGTTCCTGATCTTCTGGGTGTATCAGCGAGTATCTACCATCGAATCCTCTTAGTCT
+
B??@?A>CCBBCCCCABBBBCBDCCCBBBB;:7;AAB=CE@F@DCCCCCC@CCCCC@CABBBB>B>BDDCDHDBB=AAAAA2BB@BBCC=BBBC@GCC?CE8;:BAACACCFDBBBD?AAC@C?CCBBCCCC?BBCC?BCCCCCCBBBCCBBBBBACBC@BC@BBBBBDCCCC@CBBCC<CBC@CCDDD5CB:::.;;BAAB;;;A5;;;;*:??=?>@@C><<AB??;?:B8@?:>>:::>?A=CBCBGCCGCCCBBBDDCCC@CDCBB?AB>?@??BB???
@ATNG8:03721:06848
GATGGTAGGTGCACATGAGTGTATCCAGAAGATCAGGAATTCTAGAAGAATTCAGATTTTTAACACGAGAGTAAACGTAAAAAGAAGGTTTTACAAGACTCACGTTAACAATATTGCAGCAGTACGCACACAATCGAAGCGCAGTAAGGATGGCTAGTGTAACTAGCAAGAATACCACGAAAGCAAGAAAAAGAAGTACGCTATTAACTATTAACGTACCTGTCTCTTCCGAAACGAATGAGTACAGAGAGTACGATATGTCTACCATCGAATCCTCTTAGTCT
+
:@>;?A>C@CBABDDBBBCCCCCCB?BCE?BA@@00,06<6<AABC@BB@B?BCC@@@@@0?<@CBCCCCBBB@8@B:9999*9@=B?BCB<CEDBCCBCCCC??>@?BC@BBD?AACBCBBABDDDCCCBC@CCCC?BBBBA@@@<A=B@A=@CCDCCCC@BABBBB?BB>BBB?BBBA?:@>>9>ABBB3BB?BAAACCCCD7899BCC<?>?@CCC@BCBBABA=@=@@A<ACC>??BBCCDACCCCCC??ABCCBB===?@=?BCBB?B?<>>>:=?:::
@ATNG8:03726:06826
GATTAGTGTGTCTCTGAGAGTAGTACTCATTCGTTTCGGAAGAGACAGGTACGTTAATAGTTAATAGCGTACTTCTTTTTCTTGCTTTCGTGGTATTCTTGCTAGTTACACTAGCCATCCTTACTGCGCTTCGATTGTGTGCGTACTGCTGCAATATTGTTAACGTGAGTCTTGTAAAACCTTCTTTTTACGTTTACTCTCGTGTTAAAAATCTGAATTCTTCTAGAGTTCCTGATCTTCTGGACAGAGTGTGCAGATACTACCATCGAATCCTCTTAGTCT
+
BBE?BBBBBCCCBBBCCBCCBBBBBBBBAA>ACCC=BD@D?AABCCDD=BCCCC?C>CDDD@D=BBCBECCCF?BBBBB2BC>C?A?:>B@A?ACC?CC;<;CFDE@CCBBBBBC@BBC?C@CECCCDDD?CCBB=CEDCCCBBBCCCCCCCC@C@?>?E@C?CCCBBBCCC?B;;;;6;>B>;;;;;*:BBBB=CCCCCCBBAA5;;;;*;CBBB@B@BEACDDCBBA?C@CCAAAC<A@B@CCCCCCCCCB@@@BCCBBBC@BBB??=@C?9:8?BBAAA
@ATNG8:03738:06837
GATGGTAGCGAGCGAGTGTGTATACCAGAAGATCAGGAACTCTAGAAGAATTCAGATTTTTAACACGAGAGTAAACGTAAAAAGAAGGTTTTACAAGACTCACGTTAACAATATTGCAGCAGTACGCACACAATCGAAGCGCAGTAAGGATGGCTAGTGTAACTAGCAAGAATACCACGAAAGCAAGAAAAAGAAGTACGCTATTAACTATTAACGTACCTGTCTCTTCCGAAACGAATGAGTACGTGTGCGACGTGTCTCCTACCATCGAATCCTCTTAGTCT
+
9AA?@BCBBCCBBBDDCCCCBC@BBAICD@CCCCDD?B?BBBBCBA?AA<A<BCGBBBBB1B=BCCCCCCBBBE=BBACDDC1@B?D?CCC;CCCACAACCCC:96;@AA=ACD?BBBCBACBCCCCBCDDD@CCCC@BBBBCCCC?C@CAA<ACCDDCDD@CCCBBA?BB?BCC>AAA@?8?99399999(9A?BA@AACCFD>A>AABB;>;>ABAB>BBBABBB@C@BBB=BBC@CCB@ABCBAA=>=BCCCBBBBBB@BBB?BABDC?BB@AA<:>A???
@ATNG8:03739:06813
GATGGTAGCAGACGTGACAGAGCGCCAGAAGATCAGGAACTCTAGAAGAATTCAGATTTTTAACACGAGAGTAAACGTAAAAAGAAGGTTTTACAAGACTCACGTTAACAATATTGCAGCAGTACGCACACAATCGAAGCGCAGTAAGGATGGCTAGTGTAACTAGCAAGAATACCACGAAAGCAAGAAAAAGAAGTACGCTATTAACTATTAACGTACCTGTCTCTTCCGAAACGAATGAGTACGATGAGAGAGCTCTCTCTACCATCGAATCCTCTTAGTCT
+
A@<@@CCCCBCBBBCCCCCCBCCCE?BBCABBBD@@=@?BBBFCBC?AC?C?CCDECCCC3B?BBBCBBBBAAA<AABCDDD5BB>B=B@@9ACC@CBBBBAA;;6;>AA=BBB?CCCCDDCCCFFBBBCCC?AA::8;BAACCBB?CADCC?BBBBBCCC@CCCBBB?BB?@??>ABBBB;A9939@@@A2BC?CCABACCCD>A=<=<=0808>@@@@CDAA@@@?A?BBD>DBC>@??CFC@A>999CBBBBBBBBB?;<;A<@;::=8==8=??;=;;;>
@ATNG8:03740:06803
GATGGTAGCGCATATCAGCGCAGCCCAGAAGATCAGGAACTCTAGAAGAATTCAGATTTTTAACACGAGAGTAAACGTAAAAAGAAGGTTTTACAAGACTCACGTTAACAATATTGCAGCAGTACGCACACAATCGAAGCGCAGTAAGGATGGCTAGTGTAACTAGCAAGAATACCACGAAAGCAAGAAAAAGAAGTACGCTATTAACTATTAACGTACCTGTCTCTTCCGAAACGAATGAGTACGAGAGTCAGAGCAGAGCTACCATCGAATCCTCTTAGTCT
+
@BAA=AA@?@CB@@@CBCCC@@@DD=BBD@DBCBAA=@=@@CBBCC?CC?C?CGCABBBA2A@CCCCCDDCCCC>CCBCCCC1BC?B;?@@8@CFAFAABABC:99;@BC?BBB@BCCCDCAACCCCDBBBD=CCCC>AACCCCBB<B>BBB?BDFEDCBB=BCCBBB@BB?BBB?BBBBB=A?>9>AABB3BD@C989CCBBB<?>@CCC?B?BCBBB<@@AABBC@C?BBD=CBB?BCBBBBBBBBBBBBBBBB@@@CBBBBB?BAAAD@CC=@<>=BDCAC
@ATNG8:03746:06836
GATGGTAGGAGACACGTCGCACACGTACTCATTCGTTTCGGAAGAGACAGGTACGTTAATAGTTAATAGCGTACTTCTTTTTCTTGCTTTCGTGGTATTCTTGCTAGTTACACTAGCCATCCTTACTGCGCTTCGATTGTTGCGTACTGCTGCAATATTGTTAACGTGAGTCTTGTAAAACCTTCTTTTTACGTTTACTCTCGTGTTAAAAATCTGAATTCTTACTAGAGTTCCTGATCTTCTGGTGAGATATGCATGATGCTACCATCGAATCCTCTTAGTCT
+
::895>8?=;:44459:///7//////7799;6;@BC=BB@B@;;;BBBA>;;9@A<BACBBB@C=@@CEECBBA?BCDCC2?A>ABCC>BCCB>@@@;?>9?>?AAA=AAAACCBB?BBB?A?BBA>>ACC=@@@@6:96;<;:;=AABBB??>@CC?BB?B@?BA@>>ABA:<7787)8:=99:99:+:<CDE:>>>>==?@>>:=DDD/E<;8/-/7<<,//<<<7;;<>=AAA@??=?AA:;:;>>:;;AAA=>=??@?AA<@777@<AB;<===BA;:;
@ATNG8:03748:06835
GATGGTAGTGTCATATGAGAGTGTTACTCATTCGTTTCGGAAGAGACAGGTACGTTAATAGTTAATAGCGTACTTCTTTTTTCTTTGCTTTCGTGGTATTCTTGCTAGTTACACTAGCCATCCTTACTGCGCTTCGATTGTGTGCGTACTGCTGCAACATTGTTAACGTGAGTCTTGTAAAAACCTTCTTTTTACGTTTACTCTCGTGTTAAAAATCTGAATTCTTCTAGAGTTCCTGATCTTCTGGGTGTATCAGCGAGTATCTACCATCGAATCCTCTTAGTCT
+
>CCC@C;;9B@BB@;@BBBBBB@@<AB@@AA<@9::5;B@C?AAACBBC@BCBAA?C?AAGD@B@BGDBB;;9@;;99995#555)5>;@7==@@5>00+//277666@<AACCBAA@;@:;5;5;FA@AB;;5;;;;?CBBBCAABBBC@@@C;;7;AA=BB>A=AA;:;ACBB;A99999$95@4?;>>>+?>C>?0669665>A=;59999(44459.429@;:;:::9=292997=<<;=799,9>=;=@?@@@?CDD:;;@@<@@@AB?BB>A;;59;@==
@ATNG8:03749:06823
GATGGTAGGCACTGCGCACACATCCCATGTAGATCAGGAACTCTAGAAGAATTCAGATTTTTAACACGAGAGTAAACGTAAAAAGAAGGTTTTACAAGACTCACGTTAACAATATTGCAGCAGTACGCACACAATCGAAGCGCAGTAAGGATGGCTAGTGTAACTAGCAAGAATACCACGAAGCAAGAAAAAAGAAGTACGCTATTAACTATTAACGTACCTGTCTCTTCCGAAACGAATGAGTACTACTCTCAGAGACACACTACCATCGAATCCTCTTAGTCT
+
::44.44:.45<:;<5455555///)/9////-57//)/399;BBBB?D@9;900/;;;;;+;6;BB@>>8///6.6///;;;*;;7;8<==0>6616>9:6=;;;8<8<=9@CC669?>@;66><><<99:904?==49:9@@@<<7:37//)/:///:<<3//////)//4988,3333,3386777777$771888?<====>;7558;3;7=<BBB>A><0000+067>A<B>:6>?>>=>=;;;;<;=?:744;;;:888;688977/551555063333
@ATNG8:03749:06839
GATGGTAGTGTCAGTGCGCGTCGTCCAGAAGATCAGGAACTCTAGAAGAATTCAGATTTTTAACACGAGAGTAAACGTAAAAAGAAGGTTTTACAAGACTCACGTTAACAATATTGCACAGTACGCACACAATCGAAGCGCAGTAAGGATGGCTAGTGTAACTAGCAAGAATACCACGAAAGCAAGAAAAAGAAGTACGCTATTAACTATTAACGTACCTGTCTCTTCCGAAACGAATGAGTACTACTCTCAGAGACACACTACCATCGAATCCTCTTAGTCT
+
/777;@:ABB@@ABA@B@B;96;BB?CCCBBCCCCC?B=00000//+/96:655433333$3299=998AABBC>89;9@??,99498AAB9CBBAECCBACB;;7:?AB@CCB?BCCEBBBBBBCCCBBB?BBCC>A:::AAAB?B?A??=????AAAB?AAA@AB?AB@BBB?BB???8???=?BAAA29:79CB@???AA3858@@A=A=;;;;;5;888=88157;=C:6::?@@AB@??BBBBBCBBBBBBDCA@@@BC?A????<??=>??;?A@AB
@ATNG8:03762:06802
GATGGTAGACACGTGTGCTCTCTCGTACTCATTCGTTTCGGAAGAGACAGGTACGTTAATAGTTAATAGCGTACTTCTTTTTCTTGCTTTCGTGGTATTCTTGCTAGTTACACTAGCCATCCTTACTGCGCTTCGATTGTGTGCGTACTGCTGCAATATTGTTAACGTGAGTCTTGTAAAACCTTCTTTTTACGTTTACTCTCGTGTTAAAAATCTTGAATTCTTCTAGAGTTCCTGATCTTCTGGCTCTCGTAGACAGATACTACCTTCGAATCCTCTTAGTCT
+
@:>>::<A@@@CCABABA@?CBBCC;<;@CCC>D;;;0;B=B?CBBCCA@;@@A@A=A<?>;;4:=ACBA@A@=<99:9:9(3@6<987(3::<8==;6=@,000>//)/>>8>?@B;?;A=A:=====;;;:=>A@=ACAAA??===@@@@@?=186706=/6.5<<<;;;BD8<<===/:4:4:;===*<====4=;;;===<<<:;;::+8//+/9593??;@A>>?>A:>6::>>>>;;;;27----;==:9:A=<9-----)--3990360///386665
@ATNG8:03722:06857
GATGGTAGTATATCCGTCGCTATCCAGAAGATCAGGAACTCTAGAAGAATTCAGATTTTTAACACGAGAGTAAACGTAAAAAGAAGGTTTTACAAGACTGTTAACAATATTGCAGCAGTACGCACACAATCGAAGCGCAGTAAGGATGGCTAGTGTAACTAGCAAGAATACCACGAAAGCAAGAAAAAGAAGTACGCTATTAACTATTAACGTACCTGTCTCTTCCGAAACGAATGAGTACTATAGACTATCTGAGACTACCATCGAATCCTCTTAGTCT
+
7:::=CA@CBBBBC?A@BCB@@AC@DBE@BBBCBA@BACCCCCBB@BD@C@CCCBBBBB1B?BCCBBBBC@??9?@AAAAA2BC?C@CDD<CAB?AA@@>@>B?CB@CBB?CBCCCCBCBBBBDCBAC@;;;B?BBBBCDDE@B@CBC@CDCCCCCC@CCCC::9:F?ABB9;;@CC=@@<600000*00+0=>>ABBBC?C?CCBB?B@B::9B?@BBA>>>?B?ABA99;;=@BBC==;CDDCCBAAADCDECCCDCCCACCB::6;?;??@<@@@AB
@ATNG8:03726:06867
GATGGTAGTAGTACACTAGTCATACCAGAAGATCAGGAACTCTAGAAGAATTCAGATTTTTAACACGAGAGTAAACGTAAAAAGAAGGTTTTACAAGACTCACGTTAACAATATTGCAGCAGTACGCACACAATCAAGCGCAGTAAGGATGGCTAGTGTAACTAGCAAGAATACCACGAAAGCAAGAAAAAGAAGTACGCTATTAACTATTAACGTACCTGTCTCTTCCGAAACGAATGAGTACTGTATCTATGTGTGCGCTACCATCGAATTCTCTTAGTCT
+
9<<=?CBBCBBBCBBBCCCCFBA@@?BBC@BBDDBB@B@CCCAC:;4:@:>:@BBBCDDC5C?CCBBBBB@:::/:=;;;;:$9;;;8??>2>=B@BCCBCCBBB=A=::6;@@@DBBBCBCCGHCBBCB;;6;<;>ACCCCBAA@D?DAA>ACCBCCCB@BBCABB@BB?BAA?AA@@@9::9;===??1?C@BBBB??;EE:>:>@AA<@<>>BBB?BB;::AA?A>AAC>C@?<???BBBBBECCAA????@@@ABBB>AC=@@<<=1818AA@;@B@@?
@ATNG8:03730:06874
GATGTAGCACACGAGATCTCATCGTACTCATTCGTTTCGGAAGAGACAGGTACGTTAATAGTTAATAGCGTACTTCTTTTTCTTGCTTTCGTGGTATTCTTGCTAGTTACACTAGCCATCCTTACTGCGCTTCGATTGTGTGCGTACTGCTGCAATATTGTTAACGTGAGTCTTGTAAAACCTTCTTTTTACGTTTACTCTCGTGTTAAAAATCTGAATTCTTCTAGAGTTCCTGATCTTCTGGGCAGACTCTCACACGCCTACCATCGAATCCTCTTAGTCT
+
BCEDCCCCCBBBCBBCBBBDBEBCCCCCCBA>AACC?CC@CAFCBBBCCACCBBB@C@BBBC@C?CCCCDCBBB?BBCEC3BB?BCCD=CCCB?ABB?BB799@BAB@BBBBBABB?BBB?B?BBCCCCAA:AABA;@@AA@@@@AA??AA:8:6:;:=AB=B<AA???@AAA:==BBA6@;>:;;:::+:>666*//6///=76;<>BBA*;;;;A;C9??:@AA@;;;=A=A?@@@B7;;??4=>;::<===@@@BAA:>=@;=<==?8==7;<@<A@??B
@ATNG8:03730:06894
GATGGTAGCAGACGTGACAGAGCGCCAGAAGATCAGGAACTCTAGAAGAATTCAGATTTTTAACACGAGAGTAAACGTAAAAAGAAGGTTTTACAAGACTCACGTTAACAATATTGCAGCAGTACGCACACAATCGAAGCGCAGTAAGGATGGCTAGTGTAACTAGCAAGAATACCACGAAAGCAAGAAAAAAGAAGTACGCTATTAACTATTAACGTACCTGTCTCTTCCGAAACGAATGAGTACTGCGTCTCACTCTCGCCTACCATCGAATCCTCTTAGTCT
+
@CCC?CBBCCBBCCBBBBBBBBBBC@BBCACABB@@=A?CCCBBBDACB>A?BBB?????2@=ABBBBBCCAA@:@A=?@@@0@C@C@CCC;CCD@CECCCCC999;?BC?BBC@CCCABBDCEECCBCCCC?BBDD?BBBCCCBB?E@CAA>ACBBDDCC?BBBBBB@CD?@@@;??AAA;AA@<?<<?>?'<A>:99?BCBBB?B?BCAA;>;>ACBB@DDBCAAC@B@BBF@DBA?BBBBBBB???BBBCCCBBBCCBC?CCC?CBBCC?BB?>>>?CCBAB
@ATNG8:03732:06859
GATGGTAGTGTCAGTGCGCGTCGTCCAGAAGATCAGGAACTCTAGAAGAATTCAGATTTTTAACACGAGAGTAAACGTAAAAAGAAGGTTTTACAAGACTCACGTTAACAGTATTGCAGCAGTACGCACACAATCGAAGCGCAGTAAGGATGGCTAGTGTAACTAGCAAGAATACCACGAAAGCAAGAAAAAGAAGTACGCTATTAACTATTAACGTACCTGTCTCTTCCGAAACGAATGAGTACACATCGTCGTGTCGTGCTACCATCGAATCCTCTTAGTCT
+
@CC>?CCBCCCCBCCCDCCCBCBCD@BBE@DCCCCC@C@BBDCCCB?CD@C@CCCCCCCC2A=ACCCCCCBBBB9??ABBBB5BC@C?CCC;CCCACBBBCBCCC@B?BBBCCC?CCBBCCCCCBBBBBBBB>BB@B?BBCBBBBB>A?B@@>ABBCCBCA?A@BBBB>BB>==?:==<==7>??<@AAAA/AD=A=<=AABA?7;:<=AB7;7;DBBB?BB@@@AB?B?BCC=CCC=AAAAACACCCC@AACCCC????@AABB@BBAAA?CC?AAB@CB???
@ATNG8:03732:06888
GATGGTAGATACTCGCTGATACACCCAGAAGATCAGGAACTCTAGAAGAATTCAGATTTTTAACACGAGAGTAAACGTAAAAAGAAGGTTTTACAAGACTCACGTTAACAATATTGCAGCAGTACGCACACAATCGAAGCGCAGTAAGGATGGCTAGTGTAACTAGCAAGAATACCACGAAAGCAAGAAAAAGAAGTACGCTATTAACTATTAACGTACCTGTCTCTTCCGAAACGAATGAGTACATAGATATACGTATAGCTACCATCGAATCCTCTTAGTCT
+
77:;<A@ABBBCDCCCBBBCCBEDD?CCC?CCCCCC@B@BBBCBBB@BB?B?AA???@CC/A?B??ABAA???=5=?;;::9$9<39.555&5==8=B=BBCC;;7;=AA>BED@CBCBCCBCCEEDDCBBCADCCB?ABCCDCCC@C?BBB?CBBCCCCC?DDDCCC@BB@BBB@BBBBF>BA@;::999(:?>AABBCBBBB?C>AACA;>:=<A@@=@@@@AAA@C?BCC?CAA>ABBBBBBBBCBBBCBBBCABBBCB@@A:>>@@@=??<?@?<??766
@ATNG8:03733:06851
GATGGTAGCGAGCGAGTGTGTATACCAGAAGATCAGGAACTCTAGAAGAATTCAGATTTCTAACACGAGAGTAAACGTAAAAAGAAGGTTTTACAAGACTCACGTTAACAATATTGCAGCAGTACGCACACAATCGAAGCGCAGTAAGGATGGCTAGTGTAACTAGCAAGAATACCACGAAAGCAAGAAAAAGAAGTACGCTATTAACTATTAACGTACCTGTCTCTTCCGAAACGAATGAGTACGATGAGAGAGCTCTCTCTACCATCGAATCCTCTTAGTCT
+
CCBB?BCCCBBA@ACCDDCCCC9;:ACBC@AA@B@@<@@CBBBBBC@BD>B??<>9::09@@;ADDCCBABCCC=B@9;;;;*:@25.555&5<<9=A@<BA@@A?C=@A=;9::A?@@ABBJGCCCBBCCD?BCCC?ABCBCBBB=B?BAA>BCBBABCC@CBB@@@@DD?BBB?BBCCC>B8868BCCC3BB?C?@?BB?@@<?<?B@@<>8>@AAB@CCBBBBB;@;@@@;@CC@CCDCBBBCBCBCC:;:AAB???@ABBD<??@??:?A?9:9=@@@?;
@ATNG8:03734:06854
GATGGTAGAGTACAGTGTAGTAGACCAGAAGATCAGGAACTCTAGAAGAATTCAGATTTTTAACACGAGAGTAAACGTAAAAAGAAGGTTTTACAAGACTCACGTTAACAATATTGCAGCAGTACGCACACAATCGAAGCGCAGTAAGGATGGCTAGTGTAACTAGCAAGAATACCACGAAAGCAAGAAAAAGAAGTACGCTATTAACTATTAACGTACCTGTCTCTTCCGAAACGAATGAGTACTACTCTCAGAGACACACTACCATCGAATCCTCTTAGTCT
+
BBA>?CCDDDBBBAABCCCDCCECB<@AA=ABBCBB@C@CCCCCCC?CC=A@A??78888)9<BADCCBBBBBA9?=;;;;;*;B?D@CCC;CDCACBBCB@A0000=AA@AAE@BDGCCCCCCCEDBCBCD?CBBB?BBBBCCBA>B?CAA?ACBBADCC?AAAAAA?CC?@@A>@@>>=7?>>;<<>>=.?C>B?>>BBBCC5638?>>:?;>AB@@?@GBBBCC@C?CCC=CAA=ACCACABBAAAABBCDAAABBCAAACC@@@@>>;>B=BAA=>BB??
@ATNG8:03737:06897
GATGGTAGAGTACAGTGTAGTAGACCAGAAGATCAGGAACTCTAGAAGAATTCAGATTTTTAACACGAGAGTAAACGTAAAAAGAAGGTTTTACAAGACTCACGTTAACAATATTGCAGCAGTACGCACACAATCGAAGCGCAGTAAGGATGGCTAGTGTAACTAGCAAGAATACCACGAAAGCAAGAAAAAAGAAGTACGCTATTAACTATTAACGTACCTGTCTCTTCCGAAACGAATGAGTACACTCGTCGTGTCGTGCTACCATCGAATCCTCTTAGTCT
+
:;;;=?@?BB@C@BBBDCCCCCBBA@CCBACCCC@@?@@BCCCBAA@CC@C@A?@99999)9<@@ABBBBB??<5<>:;<<;*;B<@@BDE;CCEBCAAAA@<00,05>;7?=@<<@@@BBBBBBC;<;BBB@BBBC>@@ACBCCE?B?B@@=@CCCCBBB?BBAAAA@BB@CBB?A@<<<78996//0000%0=9000;>?>00,0;;888391;7C@@<@AA@@@A?A>@AE>E??=@AAAACBBBB:::DCCFBCBBA@B??<????A>AA>;8818=;;;
@ATNG8:03738:06894
GATGGTAGGCGAGAGTGAGACGCAGTACTCATTCGTTTCGGAAGAGACAGGTACGTTAATAGTTAATAGCGTACTTCTTTTTCTTGCTTTCGTGGTATTCTTGCTAGTTACACTAGCCATCCTTACTGCGCTTCGATTGTGTGCGTACTGCTGCAATATTGTTAACGTGAGTCTTGTAAAACCTTCTTTTTTCGTTTACTCTCGTGTTTAAAAATCTGAATTCTTCTAGAGTCCTGATCTTCTGGGTGCGCTACAGTCTCTCTACCATCGAATCCTCTTAGTCT
+
@<<>@DCC@BDBBDCBBCBCCCCCDCCCCCCCACCCC=BB@C@CFDDCCB@BBBA@=@?AAAB?AABBBCCBBBB8CCCDF3A@:@9:7,3?AC?BBB=BB8:9:CAA?BBBAA?8839@@=@@BBAA@===<AA@@:==@?;;<?@BAAA>>::5:==;AA<><>@@????;;7:==CD3<6<8888888%8776.666///:;/88(8675$26557).).349868888837777;A8<=?A3=<>A@@???AAAB=>>A==7;;;;=7==:>?A<@>>>A
@ATNG8:03740:06855
GATGGTAGACATATCGTACTCTCTGTACTCATTCGTTTCGGAAGAGACAGGTACGTTAATAGTTAATAGCGTACTTCTTTTTCTTGCTTTCGTGGTATTCTTGCTAGTTACACTAGCCATCCTTACTGCGCTTCGATTGTGTGCGTACTGCTGCAATATTGTTAACGTGAGTCTTGTAAAACCTTCTTTTTACGTTTACTCTCGTGTTAAAAATCTGAATTCTTCTAGAGTTCCTGATCTTCTGGTGTCGTCTATCATGTACTACCATCGAATCCTCTTAGTCT
+
CCD??CCCCAABCCDBBCCDDAAACGBBBBBB@ACCC=BB?C?BABBBBC=@@AAC?A<???A?BACBBBBBCCC=?ACCD3BB?B>>>:?AAC>@@C@CB=>>>CAA?BBBB>=AA;AAA:@7>>AA>==@;AAAA;=>>@>>==AACA>>@==:=<<=AC==9=>>AAAA??<?====2=:=:88877(8@///)/67///;97;3:7:7.5?AAB=A=CA<BAA?====B:>>B;:;:==A<>>>AAA;;;A@@@A?AAAAA9>>@@A=??<>??9?>>>=
@ATNG8:03740:06892
GATGGTAGCTCTGCTCTGACTCTCGTACTCATTCGTTTCGGAAGAGACAGGTACGTTAATAGTTAATTAGCGTACTTCTTTTTCTTGCTTTCGTGGTATTCTTGCTAGTTACACTAGCCATCCTTACTGCGCTTCGATTGTGTGCGTACTGCTGCAATATTGTTAACGTGAGTCTTGTAAAACCTTCTTTTTACGTTTACTCTCGTGTTAAAAATCTGAATTCTTCTAGAGTTCCTGATCTTCTGGGTGCGCTACAGTCTCTCTACCATCGAATCCTCTTAGTCT
+
<<<=?A@@@@;@CBDDCCCCAABBCCBCCC@@=@@AA<@@=??BBDCDCC@CCECC@C@CA@:*.(.(-88A66/<4//0/0$//)/:<<5=BBC?B@A;?@69;CDCGAEJECCCCC?AAD@C?CCBBAABG@CCBC?CCCCCA@@DBBBCCCDD?BBB?AA@D@BBCBBBCCC>B;;;;.;>C?BCFDE3CFCCC>BBBBBBA;;;>BBCC5DCCFG@C@CC>BBC@A@B@B@BBBBBB>@ACC>CBCCCFBBB;:;BA@@ABB?;;;CC@CCA;;;?BBA@A
@ATNG8:03746:06863
GATGGTAGCTCGCTGATGATATCTCCAGAAGTTCAGGAACTCTAGAAGAATTCAGATTTTTAACACGAGAGTAAACGTAAAAAGAAGGTTTTACAAGACTCACGTTAACAATATTGCAGCAGTACGCACACAATCGAAGCGCAGTAAGGATGGCTAGTGTAACTAGCAAGAATACCACGAAGCAAGAAAAAGAAGTACGCTATTAACTATTAACGTACCTGTCTCTTCCTAAACGATGAGTACTGTATCTATGTGTGCGCTACCATCGAATCCTCTTACTCT
+
555>:>>>>>>>>666B;::@BCCIADEF@CC@CBC>A=@B;9:::65C:>8A<<<>>>>+<05438888888807779666'//(/0666&//60668?;==BC>C?@@<@>@58=888:777;9982279.797717<<783//*..53=5:;;>?A8939536995//(/89(//33,388366666'6732225556662745522+2.5222=165555586<,2/7.7////688;<====:99228>=>>>=B@???@566=7;<;<:;5:>888
@ATNG8:03747:06895
GATGGTAGGAGACACGTCGCACACGTACTCATTCGTTTCGGAAGTGACAGGTACGTTAATAGTTAATAGCGTACTTCTTTTTCTTGCTTTCGTGGTATTCTTGCTAGTTACACTAGCCATCCTTACTGCGCTTCGATTGTGTGCGTACTGCTGCAATATTGTTAACGTGAGTCTTGTAAAACCTTCTTTTTACGTTTACTCTCGTGTTAAAAATCTGAATTCTTCTAGAGTTCCTGATCTTCTGGTGAATATGCATGATGCTACCATCGAATCCTCTTAGTCT
+
;;>>@CBB@CCA@ACDBBCDBBCBECCCBBBC@CDEE=EB@D?BB@AABB@CDCCC?C@CBBB?B@DCBBBBB?@<====>,=>;?BBD?CCCC@BA@<@@5::?AAB?CCCBBBAA=AAC=B>BB?BB@>>:@@@A:>>@A>>>@@>>>@@???<:::=AA<A<==>???===;;<;DD;F;A:@@AAA/@ACCD9>>@888@:;;=ADDD/AAAAA;?;;;5;==???B=D;??@A@@8;;@<@==:=>>>>>>>>ABBBAA:>888A;??<=>=>A>>>>
@ATNG8:03748:06857
GATGGTAGGTGCACATGAGTGTATCCAGAAGATCAGGAACTCTAGAAGAATTCAGATTTTTAACACGAGAGTAAACGTAAAAAGAAGGTTTTACAAGACTCACGTTAACAATATTGCAGCAGTACGCACACAATCGAAGCGCAGTAAGGATGGCTAGTGTAACTAGCAAGAATACCACGAAAGCAAGAAAAAGAAGTACGCTATTAACTATTAACGTACCTGTCTCTTCCGAAACGATGAGTACTATGTAGAGCTCTATACTAATCGAATCCTCTTAGTCT
+
>>>?AM@@=>@9>;5955>BBAB;;5;@@<@<?>@A9@;>>@??@@>AB>B?BBBAAAAA0A?;;9BCBBAFGD<CA::999$9;99;@>>2BBC@@A@CBB@00*0:00+0<=49:;<???CCBCCCHDCBAC@@@<@?@;;<@@<A?C;;9:BA@@@@@=@BB@?@=AA>:::;??>@A;:99999888'8=9;;==BBBBC=@<>756/7179BB@=@@969@B=@;=>A9@000/0=?@@A@BABAA@B@??@?=?@9949A=><??>@>>:====?
@ATNG8:03750:06872
GATGGTAGGACGAGCGTCTGAGAGGTACTCATTCGTTTCGGAAGAGACAGGTACGTTAATAGTTAATAGCGTACTTCTTTTTCTTGCTTTCGTGGTATTCTTGCTAGTTACACTAACCATCCTTACTGCGCTTCGATTGTGTGCGTACTGCTGCAATATTGTTAACGTGAGTCTTGTAAAACCTTCTTTTTACGTTTACTCTCGTGTTAAAAATCTGAATTCTTCTAGAGTTCCTGATCTTCTGGTGAGATATGCATGATGCTACCATCGAATCCTCTTAGTCT
+
:<<<<@4;.44449::::;;<>=C?CCB?@@B<A@AA<AD?C@CBCDBBB@BBBCC@CABAAA?B?BCCBCCICCAAAAAA0=@<B@AA<@BBB@BBC?CI?ABLGEEACBBBCC@B:;;C>B5;<<;;@BB<??@A>BBBBCBCCCCCCAAACC>BBC@CB@D?ABBBBBBCD?ABBGC<H@C@CJJJJ5CC;;;9:BBCDDBCBBABLFF5BA@AB=B=;;7;@@@BBB?B?@@@BCC?AAD@CCCCCBCBBA@@A@@@B@@@?BBBBB?BC:::B?BBB;;
@ATNG8:03752:06866
GATGGTAGGACGAGCGTCTGAGAGGTACTCATTCGTTTCGGAAGAGACAGGTACGTTAATAGTTAATAGCGTACTTCTTTTTCTTGCTTTCGTGGTATTCTTGCTAGTTACACTAGCCATCCTTACTGCGCTTCGATTGTGTGCGTACTGCTGCAATATTGTTAACGTGAGTCTTGTAAAACCTTCTTTTTACGTTTACTCTCGTGTTAAAAATCTGAATTCTTCTAGAGTTCCTGATCTTCTGGGCTGCGCTGATATGCGCTACCATCGAATCCTCTTAGTCT
+
:::<;?@@<;55::::<=<A?;;?8;;;;=5646<B>>5969:?>>>>?=8<>=00+/5A=0:2:59>>7A00/;5/////$/7)54=>29;5519=::<A0/0>>0979AA@CCCC999@=@<::;?;99=9==>A=CCAAACCBB:;;@BBBC>AAA>@B@E>AA@ABBCCC@CABBB:B@CACDEIK3BA;;;0;;@AAA?:::9?===,>>>?C>B=AA@@999BBC@C@BBABBB?BCAA?A000>AAACCCC;:9AAAA799AAA;??=B??<?@@AA
@ATNG8:03752:06875
GATGGTAGTAGTACACTAGTCATACCAGAAGATCAGGAACTCTAGAAGAATTCAGATTTTTAACACGAGAGTAAACGTAAAAAGAAGGTTTTACAAGACTCACGTTAACAATATTGCAGCAGTACGCACACAATCGAAGCGCAGTAAGGATGGCTAGTGTAACTAGCAAGAATACCACGAAAGCAAGAAAAAGAAGTACGCTATTAACTATTAACGTACCTGTCTCTTCCGAAACGAATGAGTACTGTATCTATGTGTGCGCTACCATCGAATCCTCTTAGTCT
+
BAA<@DCCBBCCCCCDCCCCCCCCC@CBB@BBBCBB@C@CHHCCCC?DC@C@CCDCCCCC5B?BCBBAA?A;::.9??A@@@0@A>A=BBB9BBB?CBCBCCC:99;@CC@C;;;;ECCDCCCCCCCB@@@B@ECCC?BBBABBBD?B?BBB@BAACAAAC?BBBAAA@BB?AAA:==:99,8>>>@AAAA2@B=AAAABB@BB<A:??BF<@<;;@BB?BCBAAAA<?=?BC=AAA?AACCCDAAABBBCAABBBBBBBBBA>=:=@A>=9>?:;;:=DC:::
@ATNG8:03754:06896
GATGGTAGTCTCAGATAGTCTATAGTACTCATTCGTTTCGGAAGAGACAGGTACGTTAATAGTTAATAGACGTACTTCTTTTCTTGCTTTCGTAGGTATTCTTGCTAGTTACACTAGCCATCCTTACTGCGCTTCGATTGTGTGCGTACTGCTGCAATATTGTTAACGTGAGTCTTGTAAAACCTTCTTTTTACGTTTACTCTCGTGTTAAAAATCTGAATTCTTCTAGAGTTCCTGATCTTCTGGACGACGCGCACTGACACTACCATCGAATCCTCTTAGTTT
+
@@@>0555:CDDCCCEBB96:?;<<@C@A@00)////)/:6;7<<===<<7:5555.5699550/5////////9:.4444&4:.4444)/:///)/7727;166==>>:?<AAC::9>@@@<@9?B;9:??A=@@@@:?AA><@BBA@@AB:99?<@@C?BB@C7;;@;;:BBC?CCDBB;D@F?CDCDC5@@BCC8;;BCCDCCCD5;;;;*;;;CD?D?AA<@@@AAAA?B?:::D;;4;>=9=A@@@ABBB::::DEBBC;;6;;;;C?CD@;:;=@AAB<
@ATNG8:03757:06852
GATGGTAGGCGTGTGAGAGTCTGCCCAGAAGATCAGGAACTCTAGAAGAATTCAGATTTTTAACACGAGAGTAAACGTAAAAAGAAGGTTTTACAAGACTCACGTTAACAATATTGCAGCAGTACGCACACAATCGAAGCGCAGTAAGGATGGCTAGTGTAACTAGCAAGAATACCACGAAAGCAAGAAAAAAGAAGTACGCTATTAACTATTAACGTACCTGTCTCTTCCGAAACGATTGAGTACAGAGAGTACGATATGTCTACCATCGAATCCTCTTAGTCT
+
44:<:>?A=ACCABCBDBB@A@BCB6BBB@ACBB;;9;>BBCCBCC?;;8;<@@CCCCCC5C?AABBBABBBBE=BB?;;;;0;@<@*000*//;5:>BBBBB>><??BB?;;:7;:=>@@@@BAAAA>>>A=AAAA=B>>>====:=<A>B>AABAABBB?B???CD@BA>B993:>>==*999/777777#73,298555AA>355.><;+/*-9669///;=8<=<=:>=>460//=???/77BBBBBBBA@@@D>>>>>@@@=AA@@@<@@<@AA<???@?
@ATNG8:03759:06880
GATGGTAGGCACTGCGCACACATCCCAGAAGATCAGGAACTCTAGAAGAATTCAGATTTTTAACACGAAGAGTAAACGTAAAAAGAAGGTTTTACAAGACTCACGTTAACAATATTGCAGCAGTACGCACACAATCGAAAGCGCAGTAAGGATGGCTAGTGTAACTAGCAAGAATACCACGAAAGCAAGAAAAAAGAAGTACGCTATTAACTATTAACGTACCTGTCTCTTCCGAAAAGATTGAGTACACATCGTCGTGTCGTGCTACCATCGAATCCTCTTAGTCT
+
<<BB<BBB?@?CCB@?;@;@BEDGC>C>C=@00000)/)//:665=9==9?0/000/:::$/+/8844.4<<:;<13344444$45.5.555&5;;7;;;<;;9;=2:2994:?=89==<::6;;?>=<<00/)/7444)488:<<==7;7:59.4<<<@@>=6333837-3888?<693339/89;.//:::9$663///99;;993902.884;6/./::68;;433326)----&---(-7667833/8///6666//////6890888882896333483348
@ATNG8:03761:06895
GATGGTAGGCGAGAGTGAGACGCAGTACTCATTCGTTTCGGAAGAGACAGGTACGTTAATAGTTAATAGCGTACTTCTTTTTCTTGCTTTCGTGGTATTCTTGCTAGTTACACTAGCCATCCTTACTGCGCTTCGATTGTGTGCGTACTGCTGCAATATTTGTTAACGTGAGTCTTGTAAAACCTTCTTTTTACGTTTACTCTCGCGTTAAAAATCTGAATTCTTCTGAGTTCCTGATCTTCTGGTGAGATATGCATGATGCTACCTTCGAATCCTCTTAGTCT
+
5---09//)44449:556;;==6666555<;;6;<@@8<@5;5;;?:@BA=@@;;;=A>A@;;59599==585==8<B==<+AB=>?@<5=>CC>@???BA6::977><A??@BBBB>BAC@D@B>>==::67>:::///::=;<88888<7557-6255'293:92255597::1775::,949458778(89:9;5<><A:75://)////$/59;9:;;AB9876;;915/5///9;6>67179;;<?A@<::///6663665:*//96:=96;;5;>===
@ATNG8:03762:06889
GATGGTAGTATCTGTCTACGAGAGCCAGAAGATCAGGAACTCTAGAAGAATTCAGATTTTTAACACGAGAGTAAACGTAAAAAGAAGGTTTTACAAGACTCACGTTAACAATATTGCAGCAGTACGCACACAATCGAAGCGCAGTAAGGATGGCTAGTGTAACTAGCAAGAATACCACGAAAGCAAGAAAAAGAAGTACGCTATTAACTATTAACGTACCTGTCTCTTCCGAAACGAATGAGTACTACTCTCAGAGACACACTACCATCGAATCCTCTTAGTCT
+
@:@?@CCCCBBBBCBBBBCCCABBC?BBD@BBBBAB>B?A@CCDAA>AA?A=AABBBDCC3C?ABBCBA@879A9A9;:??>,?@<A9BDC;DCC@CCCCBBB999;?CC?CBB@CDCCDCCCCDCBAABBD?DCDD>@?CCBBAC@C@C?@?AFCCBB@@=@BBBBA?CDABAC=?????8?==999999(:A?BBABBBF?><>=@<@A<?;?@B@@<@A;;;DB=@>ABC>BDD?BBCAABDCCAAABBBBAAAAADCBDBC@CAA??;>=9=?>:?D@AA
@ATNG8:03763:06870
GATGGTAGCACACGAGATCTCATCGTACTCATTCGTTTCGGAAGAGACAGGTACGTTAATAGTTAATAGCGTACTTCTTTTTCTTGCTTTCGTGGTATTCTTGCTAGTTACACTAGCCATCCTTACTGCGCTTCGATTGTGTGCGTACTGCTGCAATATTGTTAACGTGAGTCTTGTAAAACCTTCTTTTTACGTTTACTCTCGTGTTAAAAATCTGAATTCTTCTAGAGTTCCTTATCTTCTGGGCTGACTCTCACACGCTACCATCGAATCCTCTTAGTCT
+
;5<>;BCBCCBBBBCDCCCCDBBCCBCBCCBB>ABCC>CCBCACECCCCC=BBCCC@C=AABB?B?BBBCCBCCA?88989)3B7CCBB=BBBB?BBB@CC>A@@C@@;?>BBBBCC?CAA>A>BCCBA==>;??A>7;;>>??>>@AAAA?<=>=>=><??=C<A???AAAAA<@@ABA5A<A<AA???.A=>??1:766>>@>@A6<=<=.<>>=B<C;>>=B@@@@@@<@<><>A@@<AA@E8>=>>????A>>>@AAAAA:>>@==6;;6///7=<<<=
@ATNG8:03766:06878
GATGGTAGTATCTGCACACTCTGTCCAGAAGATCAGGAACTCTAGAAGAATTCAGATTTTTAACACGAGAGTAAACGTAAAAAGAAGGTTTTACAAGACTCACGTTAACAATATTGCAGCAGTACGCACACAATCGAAGCGCAGTAAGGATGGCTAGTGTAACTAGCAAGAATACCACGAAAGCAAGAAAAAGAAGTACGCTATTAACTATTAACGTACCTGTCTCTTCCGAAACGAATGAGTACTGCGTCTCACTCTCGCCTACCATCGAATCCTCTTAGTCT
+
:<<>?CABBCBB@A@CCCCCDFJ<;9:BB:9;<CCB?B?BBDBBDB@BD@C@BBC>?>>>.?;@@A???CCA@A<@@ABBCB5BC=A4;;;.;CC@CBCCFCC;;8;@BA@@@@?BB@@@BCCCCCCICA@@@FCCB?BBBAAC@?<@@DCB?BBBBCCBB?BBBBBC?BB?BBB?ECBBB=A??;?BAAB3AA?>>>BDCCAA<A?BAAA:<9<>AAA>AAABAAA@C@BBD>CBB=??CBBBCCBBABBCBFBCBBBBD@EAA>ABBAA=AA>BCC?BCCAB
@ATNG8:03766:06888
GATGGTAGTATCTGCACACTCTGTCCAGAAGATCAGGAACTCTAGAAGAATTCAGATTTTTAACACGAGAGTAAACGTAAAAAGAAGGTTTTACAAGACTCACGTTAACAATATTGCAGCAGTACGCACACAATCGAAGCGCAGTAAGGATGTCTAGTGTAACTAGCAAGAATACCACGAAAGCAAGAAAAAGAAGTACGCTATTAACTATTAACGTACCTGTCTCTTCCGAAACGAATGAGTACACACTCTCATATGACACTACCATCGAATCCTCTTAGTCT
+
::=><BBCCCA@@CCCBBBBBBBBB?B;;8<CCC;;8;5;;A@@?A?;:8;?AABBBBCC3C?BBB:9:@>===6>?@=999'9@;@:BCC;CCL@BBCCCCC=;;;ADC@CCE@CB@AACCBBBDDDC::;@CBBB@BBBACD@@>A@BBBBBBBBBBDA?@A@@9:28>999;8>>;;;3;>>?BCCDC3CC?BBBCCCBCCAC@CBBE:;8;@BBA>BCAA@CD?@=@@@9@@C???@BCCBBBCBBBBB@???A@@EGFDE@CCBAA>AC?BAA=AB@@@
@ATNG8:03767:06898
GATGGTAGGAGACACGTCGCACACGTACTCATTCGTTTCGGAATGAGACAGGTACGTTAATAGTTAATAGCGTACTTCTTTTTCTTGCTTTTCGTGGTATTCTTGCTAGTTACACTAGCCATCCTTACTGCGCTTCGATGTGTGCGTACTGCTGCAATATTGTTAACGTGAGTCTTGTAAAACCTTCTTTTTACGTTTAACTCTTCGTGTTTAAAAATCTGAATTCTTACTAGAGTTTCCTGATCTTCTGGATATGAGTGACTCGTGCTACATCGAATCCTCTTAGTCT
+
:<:<7;;<7=;;;<9;7////99;;>BBAAA@:@BAB:>A;@25555:9997<<:9938.444:5:055999::::5999:9'3349;;<<1;:::+//916617;7989389:;;BCC@=B>:>;9=;88557476-----67767766662228./..../(/355697555=3778;;+616.55555(59<=>,80757=6>@@>>>7=?>>.::>=>:>8==1877:99555'50966657179;6>>@;>>===>BA@@@??;;;A>>>A=AB<@@@<====:
@ATNG8:03768:06873
GATGGTAGGCGTGTGAGAGTCTGCCCAGAAGATCAGGAACTCTAGAAGAATTCAGATTTTTAACACGAGTGTAAACGTAAAAAGAAGGTTTTACAAGACTCACGTTAACAATATTGCAGCAGTACGCACACAATCGAAGCGCAGTAAGGATGGCTAGTGTAACTAGCAAGAATACCACGAAAGCAAGAAAAAGAAGTACGCTATTAACTATTAACGTACCTGTCTCTTCCGAAACGAATGAGTAACAGAGAGTACGATATGTCTACCATCTAATCCTCTTAGTCT
+
44<>?BCB8<;ABBB@@@@;95444)4::>@ABD;<7;=@@>@@;;6:B=A?AC;;;;;;*;;@?@:85==9<:698;;88<);;6;*000*0/656/33;:::=8>8@A>;;;;@@<==@@>>>?@>>>?A;>===;;88/////,/7=>C@B:99@A@A>AA@???9??:?BB<999BA8@::499@@A2A?;?===?><<<5:59<==9?9=89988<887>?>;?<>=<4=9939:;;//)/966:AA;;=<@AA:::?>>?:=;;;=9>?<?AA=>>>A>
@ATNG8:03720:06923
GATGGTAGCGACACATAGATACAGTACTCATTCGTTTCGGAAGAGACAGGTACGTTAATAGTTAATAGCGTACTTCTTTTTCTTGCTTTCGTGGTATTCTTGCTAGTTACACTAGCCATCCTTACTGCGCTTCGATTGTGTGCGTACTGCTGCAATATTGTTAACGTGAGTCTTGTAAAACCTTCTTTTTACGTTTACTCTCGTGTTAAAAATCTGAATTCTTCTAGAGTTCCTGATCTTCTGGAGATATCATCAGCGAGCTACCATCGAATCCTCTTAGTCT
+
4::<?BBBBCBBCCCDCCEGBCABBCBCC@@<@@@A>ADAD?ABCCCBB?CCCBB?A>BCCC@C=AAEDDCBBC@CCDDD3CC?BBCE>CBBB?BBB@BC9::ACCC@CCCCCCCC?BBB?BAFCCCCCCB?BBCF?CCCCCCBBBCCCCDBBB?CCB?CB@B?CCCCBCCBC@CCCCC;C>B>BBBCC5CCCCC>CCCCCCCCBB@BCCC5CCCCB?B@ED?ABDDCBB?B?BBCDBB@AAB@CCCCCCCCCCCCCCCCBCCC@AAAAC@@@=@CB?BCBBB
@ATNG8:03721:06900
GATGGTAGAGAGACTGTAGCGCACCCAGAAGATCAGGAACTCTAGAAGAATTCAGATTTTTAACACGAGAGTTAAACGTAAAAAGAAGGTTTTACAAGACTCACGTTAACAATATTGCAGCAGTACGCACACAATCGAAGCGCAGTAAGGATGGCTAGTGTAACTAGCAAGAATACCACGAAAGCAAGAATAAAGAAGTACGCTATTAACTATTAACGTACCTGTCTCTTCCGAAATGAATGAGTACTGCGTCTCACTCTCGCCTACCATCGAATCCTCTTAGTCTT
+
448939884444/////////779:4:99495556=9@;9;494483<83867000/000'0)////966//(/:1///7777'9:59)///&///)////<>>==5:.49.4=;39:<<5566;>>>==??=9=A::65;::;;;;:><>>?:;::<555:5:<>===9<<9<::4833/9289:0//(///(/8399<=;;===8=.4444.46555>=05545554.36333(3882;;>=>>>665<<<<<;;::::<<9;;;;A====9==9<995/////)
@ATNG8:03725:06929
GATGGTAGGAGACACGTCGCACACGTACTCATTCGTTTCGGAAGAGACAGGTACGTTAATAGTTAATAGCGTACTTCTTTTTCTTGCTTTCGTGGTATTCTTGCTAGTTACACTAGCCATCCTTACTGCGCTTCGATTGTGTGCGTACTGCTGCAATATTGTTAACGTGAGTCTTGTAAAACCTTCTTTTTACGTTTACTCTCGTGTTTAAAAATCTGAATTCTCTAGAGTTCCTTGATCTTCTGGTGTCGTCTATCATGTACTACCATCGAATCCTCTTAGTCT
+
:>;<?BBD?@@B;;6>BBCBCCCBC@@@C@AA<AEEH>CD?A?AAABBA@?AAAAA>A>ABBC?A8;;ABBBDCD???@@@.<A=@@AB=ACCC@BAA?AA???@BAD<??AABBBD?CBC?C>ACACA:;;7;:@@=;:;BB@@;<;A>>;77=7///6:=5=6???@@??==9<<@AA2>:=:=@BBB/=?BBE:889===::99:.:<<:+99:8A9@<876AA:66=7=,///<>>=777:6///;;999?AAAB??>>>>@=A>>>A5;;8==>8==??;
@ATNG8:03726:06938
GATGGTAGGCGTGTGATAGTCTGCCCAGAAGATCAGGAACTCTAGAAGAATTCAGATTTTTAACACGAGAGTAAACGTAAAAGAAGGTTTTACAAGACTCACGTTAACAATATTGCAGCAGTACGCACACAATCGAAGCGCAGTAAGGATGGCTAGTGTAACTAGCAAGAATACCACGAAGCAAGAAAAAGAAGTACGCTATTAACTATTAACGTACCTGTCTCTTCCGAAACGATGAGTACCTCTCAGACGCTCGTCCTACCATCGAATCCTCTTAGTCT
+
?<:926<B<;?BCCHF;:;@???;>6=:;5=:5559496555555:5::.5.4<444444$438;=;;;====>7;43387-3;6;6AA=1A<<43338<<;77088<>8<99369987=6557579::==<@@AA=>>>>==77077==A?BCFCCC??<????AA=??:?AA;>?AA:???9<>BCC3AA>AA@@?;;;;1818@;;5;5;7:771///66667=.555(/---,,,,,,(-5688<:3348669=6:34127=;;)//(/8;6;8:37
@ATNG8:03727:06936
GATGGTAGATACTCGCTGATACACCCAGAAGATCAGGAACTCTAGAAGAATTCAGATTTTTAACACGAGAGTAAACGTAAAAAGAAGGTTTTACAAGACTCACGTTAACAATATTGCAGCAGTACGCACACAATCGAAGCGCAGTAAGGATGGCTAGTGTAACTAGCAAGAATACCACGAGAGCAAGAAAAAGAAGTACGCTATTAACTATTAACGTACCTGTCTCTTCCGAAACGAATGAGTACTACTCTCAGAGACACACTACCATCGAATCCTCTTAGTCT
+
BCCC@CCBBBA@ACCBCCCCCC@DD>DBC?CCCC@?>@@@@@AABA?BC>@>ABBBBBBB3B>AAAAAACB999+9>;<;;;';?;=4999&9@@=BCCDCCC;99;ADCACDD?BBBCCCCDBCCCDCCBB@BABC>AABBCBBB@C@CCC?BBBCCCCC?CCBAAA?CC?CAC>ABDAA@A??;?BDCC2CC?B?>@CCCDC@C?CBBB7;6;BA@@>ACCCCDB?B?AAB=BCC@BBBBDBAAACCBBBCC@@ABBBBBBCD?AAAAA=??8?:939BCAB
@ATNG8:03728:06909
GATGGTAGAGAGAGCTCTCTCATCGTACTCATTCGTTTCGGAAGAGACAGGTACGTTAATAGTCAATAGCGTACTTCTTTTTCTTGCTTCGTGGTATTCTTGCTAGTTACACTAGCCATCCTTACTGCGCTTCGATTGTGTGCGTACTGCTGCAATTATTGTTAACGTGAGTCTTGTAAAACCTTCTTTTTACGTTTAACTCTCGTGTTAAAAATCTTGAATTCTTCTAGAGTTCCTGATCTTCTGGCGCGTATGTATGTCGCCTACCATCGAATCCTCTTAGTCT
+
::9:<A=@BBBCBBB;;9@@?;?@@B::9B;<2;@A>5=?4;7;BABCBB@CCDBD@H;<9B==C?CCCCBB?=>:99998$771777/3=<=:>=<8?@479:=>B=@@A>??BC;??A;:5;;>?<:::=@;;;<>B>>>AA??>>>=99;;)/)///693<6<@@>>><>A588>?@1>:>5;;??>.====>0:3988;99::<07776'555-25.5/555A888>;;5;9>?>?>?<>>><A;<;>>B>==??@A@@=====;;<=@=BB7;;>;?A???
@ATNG8:03732:06928
GATGGTGTCTGCTCTGACTCTCGTACTCATTCGTTCGGAAGGGACAGGTACGTTAATAGTTAATAGCGTACTTCTTTTTCTTGCTTTCGTGGTATTCTTGCTAGTTACACTAGCCATCCTTACTGCGCTTCGATTGTGCGCGTACTGCTGCAATATTGTTAACGTGAGTCTTGTAAAACCTTCTTTTTACGTTTACTCTCGTGTTAAAAATCTGAATTCTTCTAGAGTTCCTGATCTTCTGGGCAGACTCTCACACGCCTACCATGAATCCTCTTAGTCT
+
444;5:;;?@DCCBBBCIHCCCCCBBBB@?>@?C85:757?@<AACD@CCCBB?B>BBDD?C?@AABBBC@A7<;=<<*995:994)4<<@=AAB=BB7;;9==@;????CCCD>A?@<?>AABBAAAB?BBBB999BAA@@@=887;6666(..5...(2065522267=6999::-60632../.$.6668(///////25505===*775555:6??;AA96657171777:=?9>::9(55789<A>>>@@@<<3::949977388387713555-
@ATNG8:03735:06916
GATGGTAGTACATGATAGACGACACCAGAAGATCAGGAACTCTAGAAGAATTCATATTTTTAACACGAGAGTAAACGTAAAAAGAAGGTTTTACAAGACTCACGTTAACAATATTGCAGCAGTACGCACACAATCGAAGCGCAGTAAGGATGGCTAGTGTAACTAGCAAGAATACCACGAAAGCAAGAAAAAGAAGTACGCTATTAACTATTAACGTACCTGTCTCTTCCGAAACGAATGAGTACTGCGTCTCACTCTCGCCTACCATCGAATCCTCTTAGTCT
+
:<>>@CCCBBBCBBBCBBBBAAABCACCC@ECFGCB>B?A@@CCCM@CB>@=@@?@BDEB3B?BABCBBBB@@@;;::BBBB3AA=A=@@@8@AB@CAABABD::8;@CC@ICF@CCBBBCCCABBCBBBCC@CBBB?C@@@CCCB@B@C;:;;CDCCDCB@DCCBBB?AC@BBA=ABBBA:@9929<<<>.?A?A???BBBBB?B?BBCC?B?@AC::9:C@@@BC@B@CBB=BBC@BABEDDCBBBBCAAACCCCCBBC@CCC@BBCBC@AB?ACC?BCBBB
@ATNG8:03737:06945
GATGGTAGCGCATATCAGCGCAGCCCAGAAGATCAGGAACTCTAGAAGAATTCAGATTTTTTAACACGAGAGTAAACGTAAAAAGAAGGTTTTACAAGACTCACGTTAACAATATTGCAGCAGTACGCACACAATCGAAGCGCAGTAAGGATGGCTAGTGTAACTAGCAAGAATACCACGAAGCAAGAAAAAGAAGTACGCTATTAACTATTAACGTACCTGTCTCTTCCGAAACGAATGAGTACAGAGAGTACGATATGTCTACATCGAATCCTCTTAAGTCT
+
8<:@?@954=5::55=999@@A??=9A;?;;:;;9929:BBBBBBB@BB@B??@C:;;;;;%;5@=9@@@BCCCC<@9;;;;;*9@=@;@@@7ABC?AAHCBBB;;5;>;;4:@?:?BA>?A966>CC@A@00,0AAA>CBABFDDB?B?BBB@BDJCBBBC@CCCCBB@@@>@AA>>=00+/684////0'384;;8<889;;58289;;6=588??@:===<;;>7;7;@D6?;;6;>>A:>?ABB?@BA999CAABBABACAAABCC?B@=@@@0000@::
@ATNG8:03738:06923
GATGGTAGCTCTGCTCTGACTCTCGTACTCATTCGTTTCGGAAGAGACAGGTACGTTAATAGTTAATAGCGTACTTCTTTTTCTTGCTTTCGTGGTATTCTTGCTAGTTACACTAGCCATCCTTACTGCGCTTCGATTGTGTGCGTATTGCTGCAATATTGTTAACGTGAGTCTTGTAAAACCCTCTTTTTACGTTTACTCTCGTGTTAAAAATCTGAATTCTTCTAGAGTTCCTGATCTTCTGGGTGCGCTACAGTCTCTCTACCATCGAATCCTCTTAGTCT
+
CCCC?BCCBBB;;:BBBABCAAAADBBBCB99::AAB=CC>B?BBBBCDC@DCCCIAC@CCCC@D=BCECCBBBD?BBDDD3A@>@BBC?DDCC@CCCAGC:;;ABBC@CCCCCCFD@BBB@C?CCCBCA@@>@CCC@CCBBACCCCD?BBCBBB@CCC?CB?B@BBCBCBCDC@CDCDC:CE?DBBBBB2BBCCD>BBBBBBCBBA>BBBB2B@@AC@B?BE@CBCCBBB@B?BCBCCC?B?AA<BCAABACCCEBBBBBBBBC@CBBBB@BC@BBB@CCC@@
@ATNG8:03739:06941
GATGGTAGTGTCAGTGCGCGTCGTCCAGAAGATCAGGAACTCTAGAAGAATTCAGATTTTTAACACGAGAGTAAACGTAAAAAGAAGGTTTTACAAGACTCACGTTAACAATATTGCAGCAGTACGCACACAATCGAAGCGCAGTAAGGATGGCTAGTGTAACTAGCAAGAATACCACGAAAGCAAGAAAAAGAAGTACGCTATTAACTATTAACGTACCTGTCTCTTCCGAAACGAATGAGTACGAGAGAGCACACGTGTCTACCATCGAATCCTCTTAGTCT
+
;<<?@CAACCCCDCCDCAABCCCCCACBB@CCEEBB?BADCCCCBB?BB?B@CCBBBCCC3C?CCCCBCCDAAA<ABBDDDD3BB?A4;;;6;@C@CBBBDECCC?B@BB?BCC@BBBBCCCCCCBCCCCBB?AAAD?BBBBBBBB@C@CBB@BBBCCCCC?CCCABA?CC???>288888*9??:99999.9A?CA@ABBBBB?B?B???<A<AACBB@BBBBBCC?B?BCC>CCC?AAABDCBBAAAAAABBCCCBAAAAACC>C@@<C9@@=A@>9>><<=
@ATNG8:03740:06923
GATGGTAGTATAGAGCTTACATAGTACTCATTCGTTTCGGAAGAGACAGGTACGTTAATAGTTAATAGCGTACTTCTTTTTCTTGCTTTCGTGGTATTCTTGCTAGTTACACTAGCCATCCTTACTGCGCTTCGATTGTGTGCGTACTGCTGCAATATTGTTAACGTGAGTCTTGTAAAACCTCTTTTTACGTTTACTCTCGTGTTAAAAATCTGAATTCTTCTAGAGTTCCTGATCTTCTGGCGCTCTGTCACGTCTGCTACCATCGAATCCTCTTAGTCT
+
@?BC@BC><<<:65<<?7;;>CCCCAAADBC?DEDF<;;AC?@B@AB;;8:CBBB?C?CBBB?B?A@@@??BAA???=>=,<>;@@@@8@AAC@CC@=@A-00===>=@AAABBAA>A9859>?>===8889<:9;178>A>>>A@@@@@@=995///6:<7=1;;?AA@AA?788<::,</756===,=8668+--6---568:-5552$266883737965558577.5.5;6557)..6269;>:;::>=::;;;<=:::3788=>9=?176838///5
@ATNG8:03740:06928
GATGGTAGCTCTGCTCTGACTCTCGTACTCATTCGTTTCGGAAGAGACAGGTACGTTAATAGTTAATAGCGTACTTCTTTTTCTTGCTTTCGTGGTATTCTTGCTAGTTACACTAGCCATCCTTACTGCGCTTCGATTGTGTGCGTACTGCTGCAATATTGTTAACGTGAGTCTTGTAAAACCTTCTTTTTACGTTTACTCTCGTGTTAAAAATCTGAATTCTTCTAGAGTTCCTGATCTTCTGGTGAGATATGCATGATGCTACCATCGAATCCTCTTAGTCT
+
;5>>;>CCCBABCBDCCCCCBBCCCCCCCBBB?BAAA<@@@C?BBBBCCC@DDFDE@C>BCBB@CADDCCCDCBB=A@@>@0@D?BABB>BCCG@CCEAHC?AAACCJACCBBCEDEACCB?B@DCCCCBCC@CCCD?CCAABCBBBAABB@A@B?BBD?BB@C@BBBBCDCBB@BCCFE:B@B@BBGEE5CBBBB=BBBBBDCABA?CCCC5CCCCCAC@CC?DCCCBBB?B?BCECCB@CCD?CCFCBBBCBBCCCDBBBCCC@BBBA@>AB@BCC?BBCBC
@ATNG8:03740:06936
GATGGTAGTGATACAGATCAGACACCAGAAGATCAGGAACTCTAGAAGAATTCAGATTTTTAACACGAGAGTAAACGTAAAAAGAAGGTTTTACAAGACTCACGTTAACAATATTGCAGCAGTACGCACACAATCGAAGCGCAGTAAGGATGGCTAGTGTAACTAGCAAGAATACCACGAAAGCAAGAAGAAGAAGTACGCTATTAACTATTAACGTACCTGTCTCTTCCGAAACGAATGAGTACGTGTGCGACGTGTCTCCTACCATCGAATCCTCTTAGTCT
+
>;<=ACBBBBBBDBBBCBCBCCCCC@CBB@BDDCCB?C?CCBBBCB=@?=?=?DA@ABA@+:8@<:B@@@@@BA;@=;9999$9=892999&9?B?BCBBCCC;:8;@CCABCFADCCCCBBBCCDDCCCCC@CBBB?BAAA???C@C@CA@?@DCCCDCC@CCCCCC?BB?BBB?BBBBC;A9979B?BC?CC?CCCCCABBD@D@CCCC@C?BBCCC@CCBBBCB@CABBB=BCC????CFBBAAA>?>BBBBAAABBB>AAB?BBBBB@BA<;;:<AAAA@
@ATNG8:03741:06929
GATGGTAGCACACGAGATCTCATCGTACTCATTCGTTTCGGAAGAGACAGGTACGTTAATAGTTAATAGCGTACTTCTTTTTCTTGCTTTCGTGGTATTCTTGCTAGTTACACTAGCCATCCTTACTGCGCTTCGATTGTGTGCGTACTGCTGCAATATTGTTAACGTGAGTCTTGTAAAACCTTCTTTTTACGTTTACTCCCGTGTTAAAAATCTGAATTCTTCTAGAGTTCCTGATCTTCTGGCGCTCTGTCACGTCTGCTACCATCGAATCCTCTTAGTCT
+
@;AA:BCBBBBBBBA@=A@AA;55;99==B;;6;BBB;BD7;6;;;BBCB?BDCBC@B=BB@@;@:;;AABABBB?BCDDC2BB>AABB>CDCC:;:EAAA>???A??<?BBCAAAB?BBB>B?BBA>>>>959=>>;>>BB=>=:;;AAA@@@@<:;;<@C<A<AA>??@@@@6<=DDD2>:><@@>>>.>=>>D69;===4=<<<18888+7@BBB;A;AD=@>>>A??6;6;??<:;3///167:<888>@>==B>>>?@AA=?==AA;A?9??A;?A?88
@ATNG8:03743:06922
GATGGTAGGCGACATACATACGCGCCAGAAGATCAGGAACTCTAGAAGAATTCAGATTTTTAACACGAGAGTAAACGTAAAAAGAAGGTTTTACAAGACTCACGTTAACAATATTGCAGCAGTACGCACACAATCGAAGCGCAGTAAGGATGGCTAGTGTAACTAGCAAGAATACCACGAAAGCAAGAAAAAAGAAGTACGCTATTAACTATTAACGTACCTGTCTCTTCCGAAACGAATGAGTACGAGAGTCAGAGCAGAGCTACCATCGAATCCTCTTAGTCT
+
5<D?@BCD@CCBC@AACDCCCBBBD@CDD@DGIIAA?A?ABCCFCB?BE@C?CBBBBDDD2D?BBCCCCCCBBC>BBBBCCC5BD;@4;;;.;CB?CCBBBBC;:;;AEE@BBB@CCCCCCCCBBCBBBCBB?AB;:8;BBBBCBC@B@CCC@CCCDCCCC?BBBBBB?@@>?BB=AAAAA<@??<9:9999%:=<?A?ABBAA@57537??.917ABA@=@B@@@AB@C@@AA<@BB@BBBDBBBAAACBBBCCBBBBBBBBAAA>A@@@@=>>9?==7<A@@@
@ATNG8:03744:06907
GATGGTAGCTCACGTACGTCACACGTACTCATTCGTTTCGGAAGAGACAGGTACGTTAATAGTTAATAGCGTACTTCTTTTTCTTGCTTTCGTGGTATTCTTGCTAGTTACACTAGCCATCCTTACTGCGCTTCGATTGTGTGCGTACTGCTGCAATATTGTTACGTGAGTCTTGTAAAACCTTCTTTTTACGTTTACTCTCGTGTTAAAAATCTGAATTCTTCTAGAGTTCCTGATCTTCTGGTCTACTACACTGTACTCTACCATCGAATCCTCTTAGTCT
+
::<>@BACC?A??<BC;;;BAA@@@@BBBB;;9;CBB>CC?CICBBBBCB@DDCCC?@=A@BB@B>ACCDBAAA@?=?@@?.?B>>777/3<>>:==<7;@58:<?7928>?=@ABB>AAC@B?BBACB>>@<?;;;<A@BA@@@ABAA@@@>>=:;;;5;;499>>966977-..999+626288:::*><<:A)52222269=>99>>@,9///8483<<4:;>>>@@>F:>>887A<@;;7;@?>?@??>>=>>>A===;;5;==>?=A@=>>==@@@?>
@ATNG8:03747:06910
GATGGTAGATACTCGCTGATACACCCAGAAGATCAGGAACTCTAGAAGAATTCAGATTTTTAACACGAGAGTAAACGTAAAAAGAAGGTTTTACAAGACTCACGTTAACAATATTGCATCAGTACGCACACAATCGAAGCGCAGTAAGGATGGCTAGTGTAACTAGCAAGAATACCACGAAAGCAAGAAAAAAGAAGTACGCTATTAACTATTAACGTACCTGTCTCTTCCGAAACGAATGAGTACTACTCTCAGAGACACACTACCATCGAATCCTCTTAGTCT
+
CCCC=BCCCBBBDABBCCCCDBBBD>DDD?CCCCAA?A@BCCCCCB?BC>@>@BBCBBBB3C?BBBBBBBBBBA;@?:;;;;*;@<@5;;;6;CC@DBCCCCB@@<@>@@=ABB?CCDEDDCCCABBBBBBC>BB==:>BBABBBB@B@AAA>>>>BBBBC>BBBBBB?BB><<=8===AB9===9887877%8>9>878BAAAD7<7:>>=0818=BBB?CCCBABA;?;@@A<ACC@BBBBCBBBBBBBBBBBBBBCCCAAACC@BB?@A<??;::::=BB::
@ATNG8:03749:06921
GATGGTAGCTCACTTACGTCACACGTACTCATTCGTTTCGGAAGAGACAGGTACGTTAATAGTTAATAGCGTACTTCTTTTTCTTGCTTTCGTGGTATTCTTGCTAGTTACACTAGCCATCCTTACTGCGCTTCGATTGTGTGCGTACTGCTGCAATATTGTTAACGTGAGTCTTGTAAAACCTTCTTTTTACGTTTACTCTCGTGTTAAAAATCTGAATTCTTCTAGAGTTCCTGATCTTCTGGACGACGCGCACTGACACTACCATCGAATCCTCTTAGTCT
+
8<=>?BA?A@BCBB@B;9;CCAABBBBBBA@A=ACCC>CD?C9<;ACCCD@DCA@A@C@BBDD@C;;;BBEDCBB?ABBBB1CB>B=>>:?CCE@CCA=@=,000:9:7:?@BDCBB?AAC5878AAABB@A<>>>@=??@AAAA===AADC;::8<=<;?@=@;??AAAAA;;7;ABBB;A=D8==AAA/AA===1976///667@=CCBC/>===A:@<==:>@@@AA@=D=B?===@<@BC=@@;;;;:<99///==<><9959//-606=--/=7===@A
@ATNG8:03749:06943
GATGGTAGATATATGCACGCTCTACCAGAAGATCAGGAACTCTAGAAGAATTCAGATTTTTAACACGAGAGTAAACGTAAAAAGAAGGTTTTACAAGACTCACGTTTAACAATATTGCAGCAGTACGCACACAATCGAAGCGCAGTAAGGATGGCTAGTGTAACTAGCAAGAATACCACGAAAAGCAAGAAAAAAGAAGTACGCTATTAACTATTAACGTACCTGTCTCTTCCGAAACGAATGAGTACTGTATCTATGTGTGCGCTACCATCGAATCCTCTTAGTCT
+
CCBB@BACBBBBBBBBABAA@@>?A<BBC?BBBBCC@C?BB@??AC?CCAC?CAAAAD>>+=444====>>;;;70//;;;;+;;7=0444&4AA=AFB?;?;999)9;==5?==:?>>;??<>>9:9555599=A@B<?ABCCDCC?C?A@@<@BBBBBBB?BBCCCA?A@<@@=299999:+0==:......%..6---=89<>?3927<87151559AA?ABB;;;@9>499<5897-39<8==>????@AABBBDCCCBBB@BB@BDAAB?@@;>==8=A@@?
@ATNG8:03752:06925
GATGGTAGGCGAGAGTGAGACGCAGTACTCATTCGTTTCGGAAGAGACAGGTACGTTAATAGTTAATAGCGTACTTCTTTTTCTTGCTTTCGTGGTATTCTTGCTAGTTACACTAGCCATCCTTACTGCGCTTCGATTGTGTGCGTACTGCTTCAATATTGTTAACGTGAGTCTTGTAAAACCTTCTTTTTACGTTTACTCTCGTGTTAAAAATCTGAATTCTTCTAGAGTTCCTGATCTTCTGGGTCTACGCTCGTCGCGCTACCATCGAATCCTCTTAGTCT
+
44<=?BCB?BCBBBCBCBED:66>??CCCCAA=@;;;0;B9@<ABBCDBB?BDEBB@BA@AAA=@;@ABBBACFCA?????.<>9=999(78999:>C:@@;999ABB@BCCCFAA@<@@<0818=>=?@==8::88058;9<<77599;8?:>>8=<=>FE<>:>=>>>>8885;>>AA5A=B<88787+5>>AA155:65/8/./(/./.$.35555:5::3779777:6;5975338*..770646///6=;;@<<<<<=864;66--*--0626068///
@ATNG8:03754:06935
GATGGTAGCGCATATCAGCGCAGCCCAGAAGATCAGGAACTCTAGAAGAATTCAGATTTTTAACACGAGAGTAAACGTAAAAAGAAGGTTTTACAAGACTCACGTTAACAATATTGCAGCAGTACGCACACAATCGAAGCGCAGTAAGGATGGCTAGTGTAACTAGCAAGAATACCACGAAAGCAAGAAAAAGATGTACGCTATTAACTATTAACGTACCTGTCTCTTCCGAAACGAATTAGTACTATGTAGAGCTCTATACTACCATCGAATCCTCTTAGTCT
+
CDCF?BAABCECBBBCBBBDB@AAD?DDD@DCCC:;;;@CDDBBBC@A@=@>AAAAABAA0A?BBBBCCCC<;:0;B;;;;;*;C=B5;;;.;CC>BCECCBBBC?B?AA>A@@>AFCECBBBCBCBBBCCC@CC:99;CBABD;;6;?@;;:<BBDDCCD@CCBBBB@BB@BCC?BBBGC<A??<?AAAA3BA@@?>?BBBBCIG@CCCC@B@BBCCCABCBBBBB6;6<CC=BBD@BABBDCCCECBBBBBBCGA>>?B@@@B?BBBBB@BB@>>>;@>=>>
@ATNG8:03756:06933
GATGGTAGATATATGCACGCTCTACCAGAAGATCAGGAACTCTAGAAGAATTCAGATTTTTAACACGAGAGTAAACGTAAAAAGAAGGTTTTACAAGACTCACGTTAACAATATTGCAGCAGTACGCACACAATCGAAGCGCAGTAAGGATGGCTAGTGTAACTAGCAAGAATACCACGAAAGCAAGAAAAAGAAGTACGCTATTAACTATTAACGTACCTGTCTCTTCCGAAACGAATGAGTACTGTATCTATGTGTGCGCTACCATCGAATCCTCTTAGTCT
+
<<<>?BCCCCBBBBCCCDBBBCCCC@BCCACCCCBC@B@BCCCECC@CB?B?BBBBBCBB1B@CCAAABBCB@@9A<>????,?@>A5;;;6;BC@CCCCCCCB@>A@BB@BBB?BBDDCCBB@@ACCCCDD@EC@@?ABBCCBBC@C@BBB@BCDCCBBB?CCCCCC?CC?BCC?BBBBB=AABABBBBB3BC@B???CCDBB>A>BAB?7:7:>AA@>@@@AAAC?B@BDC>BBB@A?@@CBA???@AAB???DAABBCBBBC?BBB?>:8818879=A;::
@ATNG8:03761:06928
GATGGTAGCTCTGCTCTGACTCTCGTACTCATTCGTTTCGGAAGAGACAGGTACGTTAATAGTTAATAGCGTACTTCTTTTTCTTGCTTTCGTGGTATTCCTGCTAGTTACACTAGCCATCCTTACTGCGCTTCGATTGTGTGCGTACTGCTGCAATATTGTTAACGTGAGTCTTGTAAAACCTTCTTTTTACGTTTACTCTCGTGTTAAAAATCTGAATTCTTCTAGAGTTCCTGATCTTCTGGGCAGACTCTCACACGCCTACCATCGAATCCTCTTAGTCT
+
;<=>?CCCCCCDABBCCBCCCCFDDCCBCC;;;<DDC?CC?C@BBBDCCC?CCCCC@CACBBB@C@CCCCCCDGC@CCDDD2CC@CBBB>BCBD@CCCACACCCCCCD@CECCCCDC@CBA?A@CCCCCDDD?BBCC>ABCCCBBADCCCCAAAC@BBB?BB@B@BBBBCDCCG?AACCC<C@D?;;;;;*;BCEL>CBBCCGCBBB=@@@@0@BBBB@BACC@CCCCCBB@B@BCBBBB?BABB>BECCDD@@@CCBBDCADDB@CCBBB?BB?CDD@BCB::
@ATNG8:03765:06914
GATGGTAGTGATACAGATCAGACACCAGAAGATCAGGAACTCTAGAAGAATTCAGATTTTTAACACGAGAGTAAACGTAAAAAGAAGGTTTTACAAGACTCACGTTAACAATATTGCAGCAGTACGCACACAATCGAAGCGCAGTAAGGATGGCTAGTGTAACTAGCAAGATTACCACGAAAGCAAGAAAAAGAAGTACGCTATTAACTATTAACGTACCTGTCTCTTCCGAAACGAATGAGTACGATGAGATCTCGTGTGCTACCATCGAATCCTCTTAGTCT
+
<A>;>@BBCCCCCCBBBCCCCCCCCABBC?@A@B;;097<@CBBBC?BB?C@BAA?????.>8BBBBBCCC999,9?;;<<;*;@5;5;@@0@AA?BBBBGCCBB?B>BB?@A@@CCCCBCCDBBBACCCDD@CBBB?@@@DC@@A@C@@@@?@@@HCBDC@AABBCD@CCC@CB999DFD=A@@<<<<<>.=A?@?@?CCC??<>?AA@>8=8=>BAA?BC;;;DC@D>AAD=BBB?::9?ABBBBBBBBBBAAA@@AAAA=AA=AB???:==:=;;5:@@??
@ATNG8:03766:06921
GATGGTAGGCGTGTGAGAGTCTGCCCAGAAGATCAGGAACTCTAGAAGAATTCAGATTTTTAACACGAGAGAAACGTAAAAAGAAGGTTTTACAAGACTCACGTTAACAATATTGCAGCAGTACGCACACAATCGAAGCGCAGTAAGGATGGCTAGTGTAACTAGCAAGAATACCACGAAAGCAAGAAAAAGAAGTACGCTATTAACTATTAACGTACCTGTCTCTTCCGAAACGATGAGTACTGCGTCTCACTCTCGCCTACCATCGAATCCTCTTAGTCT
+
;5<=9BCD@CCCCCBBBCC?@@DDD>EDC@CDBCCC@C>A@BB@A@?BB?C?CAA@@???0?>ACAAACBBBB;??98888)9@?B?CDE:CBB?B???ABBAA>A>@@:??:8<==>>>>@DA@@@?@>=;<@A@<A=?@:::>;>;@<A>ABBBBACC?BAAACA?BA>BBB;==BBC<B>=877777(7>9@@@@@@AAB:=7=>AA=A<@A=;>9>@AA<==:><???5=889??A::::99BBBBBBA@@@BAA<?>>;>@>>>>AA:>>@;???==
@ATNG8:03768:06921
GATGGTAGCGCACACATAGATACAGTACTCATTCGTTTCGGAAGAGACAGGTACGTTTAATAGTTAATAGCGTACTTCTTTTTTCTTGCTTTCGTGGTATTCTTGCTAGTTACACTAGCCATCCTTACTGCGCTTCGATTGTGTGCGTACTGCTGCAATATTGTTAACGTGAGTCTTGTAAAACCTTCTTTTTACGTTTACTCTCGTGTTAAAAATCTGAATTCTTCTAGAGTTCCTGATCTTCTGGACAGAGTGTGCAGATACTACCATCGAATCCTCTTAGTCT
+
<<<>:;;;;:=;:555669;;=<<>>@BBB9;.9>?>9?@=B?BBAB=BC?AA9555)57:5467;9=>>=<BB@?;999999$44.5=>@8<<==9?;@=;B:>9955:29@AAC>AA4:::4:;A@:66;;<9666@:<<<@@>99/000<.-..(---(-/)/)/5==99;:;056>@@2>:>055;99(99499,559995556@8@>B>+669?>9>=@@=@B@@@@A=A=@?@;;;=:;;@CDAA:::99995;<554;55.449//)//)//:498883
@ATNG8:03769:06946
GATGGTAGCGCATATCAGCGCAGCCCAGAAGATCAGGAATCTCTAGAAGAATTCAGATTTTTAACACGAGAGTAAACGTAAAAAGATGGTTTTACAAGTACTCACGTTTAACAATATTGCAGCAGTACGCACACAATCGAAGCGCAGTAAGGATGGCTAGTGTAACTAGCAAGAATACCACGAAAGCAAGAAAAAAGAAGTTACGCTATTAACTATTAACGATACCTGTCTCTTCCGAAAACGATGAGTACTATGTAGAGCTCTATACTACCATCGAAATCCCTCTTAAGTCT
+
BCBB@B@?@A?A;55;;=<AADCCC;@@>8A?BAAB=A499:544::7;<8<7:::44444$43555;;:;;5//)/9/////$////588=-==<8////0005555)4644.5<<5;;B@?>?>@@?>=@A;;5;A@@;A>=>A<99299=9929?A@DB@A<:;:@AA?BB?BBB::9BBB9A9939:::99%9=837.8>??ABC?C?B9::?B>AA:00@6//.3535272....&....33555=55555989>>525955529;79:95//'...'...(.(/455
@ATNG8:03720:06958
GATGGTAGTATATCGCGTCGCTATCCAGAAGATCAGGAACTCTAGAAGAATTCAGATTTTTAACACGAGAGTAAACGTAAAAAGAAGGTTTTACAAGACTCACGTTAACAATATTGCAGCAGTACGCACACAATCGAAGCGCAGTAAGGATGGCTAGTGTAACTAGCAAGAATACCACGAAAGCAAGAAAAAAGAAGTACGCTATTAACTATTAACGTACCTGTCTCTTCCGAAACGAATGAGTACTACTCTCAGAGACACACTACCATCGAATCCTCATTAGTCT
+
/:;:=C?0::@:A;95955599;55.5443944555058@@BCDHD@BB@B@@@@CBCAB0@6;:BCCCCCDDD;@=<;;;;';?;:4955&59949@;?<@<<A8A??>:@A@<@BCCCCCCFABBCBBBC@C@@?=@BA@CC;:7;?B;;:;CBBBCBC?BCBCCC@BC?@??:????@9=>?;9999:9%9>>ABABA@AAD98777>>.818;@AA?BBBAACB=?=?AC=BBC?DDDCFCDB??999AB???ABAA???BD?B@BB@99:5////)-:.00
@ATNG8:03724:06967
GATGGTAGTATAGAGCTCTACATAGTACTCATTCGTTTCGGAAGAGACAGGTACGTTAATAGTTAATAGCGTACTTCTTTTTCTTGCTTTCGTGGTATTCTTGCTAGTTACACTAGCCATCCTTACTGCGCTTCGATTGTGTGCGTACTGCTGCAATATTGTTAACGTGAGTCTTGTAAAACCTTCTTTTTACGTTTACTCTCGTGTTAAAAATCTTGAATTCTTCTAGAGTTCCTGATCTTCTGGGCTGCGCTGATATGCGCTACCATCGAATCCTCTTAGTCT
+
CCCC?BBCCEC??@A<@ABHCECBBDCCCBBB?BCDE>BB??>@AABB@@>@CB@@=@<??CC>A>ABAAABBBA>A@???1AA>FDCC>CBBB?BBB?A@>989A9949ACBB@??;>>B<>9@@?658=@<@@AA<@@@@>>>@@>>>@?:::5:;=:;;5;8=????B@::4;=>>>2>:>8=:<<;,;;99:+//:9:=9<9:0////(///(/=061;B=ABABB>>:=:>>;;;A=999=6;///;;<<???@@?>>>@B<>>>AA<AB=>=>;>A>>>
@ATNG8:03726:06978
GATGGTAGATACTCGCTGATACACCCAGAAGATCAGGAACTCTAGAAGAATTCAGATTTTTAACACGAGAGTAAACGTAAAAAGAAGGTTTTACAAGACTCACGTTAACAATATTGCAGCAGTACGCACACAATCGAAGCGCAGTAAGGATGGCTAGTGTAACTAGCAAGAATACCACGAAAGCAAGAAAAAAGAAGTACGCTATTAACTATTAACGTACCTGTCTCTTCCGAAACGAATGAGTACTGTATCTATGTGTGCGCTACCATCGAATCCTCTTAGTCT
+
/:;;<A>BBA@@ABABCECBCCCCL>AAD@BBBB?>;>;::;AA:;47=18-4=9=<>=>+=8<AB@@@@@>??5=B;<<<;*<C=?<@@@9@BD@CBBBBBC;;79:=?>BBB@BCBBBCCBBBCCCDBBB@CAAA@BCBBBBAA>B@B@@?@CCCC@A@@;;;BBB?CB?BCC777BBB=?<?;9:9999%9@;<?>?98:BB?B?BCB@;A=BBBBB@BBBBABB?B@DDD>CCC?:;;ABBBBCBCCCE?@?BBBBBBBACC?BBB@@;>>;;;;8=A:::
@ATNG8:03726:06989
GATGGTAGTGTCAGTGCGCGTCGTCCAGAAGATCAGGAACTCTAGAAGAATTCAGATTTTTAACACGAGAGTAAACGTAAAAAGAAGGTTTTACAAGACTCACGTTAACAATATTGCAGCAGTACGCACACAATCGAAGCGCAGTAAGGATGGCTAGTGTAACTAGCAAGAATACCACGAAAGCAAGAAAAAGAAGTACGCTATTAACTATTAACGTACCTGTCTCTTCCGAAACGAATGAGTACTGTATCTATGTGTGCGCTACCATCGAATCCTCTTAGTCT
+
<<<?@BBCCCCBBBCCCCGBAAGGCABBBBCCB@@A?@?BBCBBBB@BB?B?@>@@@@@@.@=AABCBBBBBBB>BBBBCBB3@@=@@CCD:BCB@CCCCBAA@A>A@;;8;BB@BBCCCCCCABACCGCCC@BA@@;?@??@DBB@C@CAA?@CBBCCBB?BBDBBA?CC?AAB>AAAA@;AAA>BCCCC2AA?BCBBBBBBD?A;??@@7:7;?AAB@CBABC;;;;ABBC>BBB?BBBCDBBBBBA@@B999BBB?????BB@?;<AE;??<;;;;@BAAA
@ATNG8:03729:06950
GATGGTAGCGCACACATAGATACAGTACTCATTCGTTTCGGAAGAGACAGGTACGTTAATAGTTAATAGCGTACTTCTTTTTCTTGCTTTCGTGGTATTCTTGCTAGTTACACTAGCCATCCTTACTGCGCTTCGATTGTGTGCGTACTGCTGCAATATTGTTAACGTGAGTCTTGTAAAACCTTCTTTTTACGTTTACTCTCGTGTTAAAAATCTGAATTCTTCTAGAGTTCCTGATCTTCTGGAGATACACATGATACTCTACCATCGAATCCTCTTAGTCT
+
<>>?@DBABBCDCBCBCCCCBBBDFEDDEC@@>@BBB=CCAH@BBFCCBB@B>@A@@C@CDBB>B?ACCCBBB@?<@AAAB5BB@BBCH>BBBCADIF@CC:;;;CCC@BCGCCCCC@CCC@C@CCCCCAAA?B@AB=@:;;CBBBBBBBBECCD@CBB?BC=B>BBBBBCCBC?@@CCC9C=@=@BBBB0ACAAB9;;CBBBCCAB?ABCB2BBBBB@B@CC@BBBCBDM@C?BCBBBB?BBA>BBBB;;;GD;;;CBBBBBCC?BCBBB?BB?BBB?BC;;;
@ATNG8:03729:06957
GATGGTAGGTGCACATGAGTGTATCCAGAAGATCAGGAACTCTAGAAGAATTCAGATTTTTAACACGAGAGTAAACGTAAAAAGAAGGTTTTACAAGACTCACGTTAACAATATTGCAGCAGTACGCACACAATCGAAGCGCAGTAAGGATGGCTAGTGTAACTAGCAAGAATACCACGAAAGCAAGAAAAAGAAGTACGCTATTAACTTTTAACGTACCTGTCTCTTCCGAAACGAATGAGTACGTGGCGACGTGTCTCCTACCATCGAATCCTCTTAGTCT
+
::<>@CCC?CABBCCBBBCCCCCCD@CCC@CCBBBB>B?BBCCCCC?AA<A@EDCBBAAA1@?BDBBBBBBBCB:AA;;;;;*<C=@=AAA7BBC@GBBBCCB996;?BB?BBC@CBBBCCBBBCCDCBCBC@FFBB?BBBBCCBB@C@CCC@CCCCCCBB?CCCBBB?BB>BBC@BBBBB=@>>999898(:><ABBBBBBBA;?<>>==4>?CCBA>;A>::8@@=A=AAA7AAD=><<>=A??>>:>;=;=AAAAAA7==A<AAAAA=@@;@A?;>@888
@ATNG8:03729:06997
GATGGTAGATATATGCACGCTCTACCAGAAGATCAGGAACTCTAGAAGAATTCAGATTTTTAACACGAGAGTAAACGTAAAAAGAAGGTTTTACAAGACTCACGTTAACAATATTGCAGCAGTACGCACACAATCGAAGCGCAGTAAGGATGGCTAGTGTAACTAGCAAGAATACCACGAAAGCAAGAAAAAGAAGTACGCTATTAACTATTAACGTACCTGTCTCTTCCGAAACGAATGAGTACGTGTGACCGTACGTGAGTTACCATCGAATCCTCTTAGTCT
+
AABC@CBBBBBBCCCCCCCCCCBBB?CBC@CCCCBC@B@BBBBBBC?CC?CABCBAA@@@2@?ABBBBCCA>><5<?9:;;;';<<<<?;;1;C@<@BBBCDDCC@C@AA>ABC@BBBBBBCCCCCCCCBBC@ECBB?BBCCBBBC?C@CBB@BCCDCCCC@CCCABB@BB????@BBCCC>>>=;99899(9@=A898BBCCC<><?CFE?>;@DEBB?BD@@@BA=A=ABB=BCC?ACCCDGBB?>>CCD@CCBABBBCBC?CCACBBBB?CD?AAB@BB???
@ATNG8:03739:06955
GATGGTAGCTCACGTACGTCACACGTACTCATTCGTTTCGGAAGAGACAGGTACGTTAATAGTTAATAGCGTACTTCTTTTTCTTGCTTTCGTGGTATTCTTGCTAGTTACACTAGCCATCCTTACTGCGCTTCGATTGTGTGCGTACTGCTGCAATATTGTTAACGTGAGTCTTGTAAAACCTTCTTTTTACGTTTACTCTCGTGTTAAAAATCTGAATTCTTCTAGAGTTCCTGATCTTCTGGACAGAGTGTGCAGATACTACCATCGAATCCTCTTAGTCT
+
5<>>@BBBA@?@BBBC@B@CBBBBBBDCCCAA>BDDF>CC@B@CCCCBBD@DC@AA@D?CCCC@C>A@AADCBCA?ABBBB1BA>BBBB;BCBB=???;?@799BBBB>??AABBBB?BCC?B>BBBBBC==7;AAC;A@>>>>99<CCDB@@>>:>>>=AA=A=?===AAAAA<@@@@@5@<A<@@A?A.A>565.668///=;;@<AAAA/A>>>A=A<??=????@@@<B<BA?@@A;>>><AA@@@???@@@@AA>>>@@@;?@@@A<@?=CC>=CAA??
@ATNG8:03741:06958
GATGGTAGCATCATGCATATCTCACCAGAAGATCAGGAACTCTAGAAGAATTCAGATTTTTAACACGAGAGTAAACGTAAAAAGAAGGTTTTACAAGACTCACGTTAACAATATTGCAGCAGTACGCACACAATCGAAGCGCAGTAAGGATGGCTAGTGTAACTAGCAAGAATACCACGAAAGCAAGAAAAAGAAGTACGCTATTAACTATTAACGTACCTGTCTCTTCCGAAACGAATGAGTACTGCGTCTCACTCTCGCCTACCATCGAATCCTCTTAGTCT
+
BBDB@BCCCCCBBCCCCCCCCDCDD=@@C?CCCC@@?@?BCBBCBC@CB?B?BABBBDDD1A>ACBBBBBB@AA<AAABCCC5CCAC@CCC;CCC@CCCBBBB999;?CC@CBC@CCBBBBBBCCCCCBCCC@CCCC@CBBBCCBC?D@D@@<?DCCCCCC?CBCCBB>BB@???=>>AA?9@=>8=??@A2AC@D???BCAAA?B?BBCB3858ACBC@DCBBAAA?B@CCD=CBB?BBBBCBBBBBBCCCBBCCCCCCD@CBB?BBBBC?CC?AAB?BCBAA
@ATNG8:03741:06980
GATGGTAGTATATCGCGTCGCTATCCAGAAGATCAGGAACTCTAGAAGAATTCAGATTTTTAACACGAGAGTTAACGTAAAAGAAGGTTTTACAAGACTCACGTTAACAATATTGCAGCAGTACGCACACAATCGAAGCGCAGTAAGGATGGCTAGTGTAACTAGCAAGAATACCACGAAAGCAAGAAAAAGAAGTACGCTATTTAACTAGTTAACGTACCTGTCTCTTCCGAAACGAATGAGTACTGATCTATGTGTGCGCTACCATCGAATCCTCTTAGTCT
+
948>5::5:@<<=66:@@@;;AA;=9=<<599:955.58=>>==;;499.9.5??::9:9'95=:;@@?AAC695;@<;;;.9?8?2;;;*;::496A@@@<992087;27::+//<;;;;>666@=<A=@9<<<<9<<@BCC9859=@@?>?BCCBBB@=@?00//6;;6433.33788188=488=<<'37,3339999333(2+22555.5/58=@>???;:544.3-333(3884:;:<<@@=>>:///888;=88==;:A6??;;94;>5>>A7;;>>5
@ATNG8:03748:06960
GATGGTAGTACATGATAGACGACACCAGAAGATCAGGAACTCTAGAAGAATTCAGATTTTTAACACGAGAGTAAACGTAAAAAGAAGGTTTTACAAGACTCACGTTTAACAATATTGCAGCAGTACGCACACAATCGAAGCGCAGTAAGGATGGCTAGGCAAGAATACCACGAAAGCAAGAAAAAGAAGTACGACTATTTAACTATTAACGTACCTGTCTACTTCCCGAAACGAATGAGTACGATGAGAGAGCTCTCTCTACCATCGAATCCTCTTAGTCT
+
ABBC;@>CC@??A>>@@>@@999996:9=:;A?AADAD@=;;;<<<7:;7:9><<<<<<:(<7596=>>>??BF=<A@@FED3CB><.999&5<<9=>@B@BB:;;4:>BB=B@A=@ACAAAAABB;;;BBBB@CCGI@BBDCCCCCAG@B;;;<CBB?;:7;;6;CC=@A@BD=BBC?@@?@>,:;5:=;=000=000*9<9989499AA@?>>?D@@999>9>=8?AB=BCJ;=;CC;;;BBA@@@BB@@@BAAABBCCC?CCCBB?BB@BBB@BBBBA
@ATNG8:03753:06955
GATGGTAGCTCGCTGATGATATCTCCAGAAGATCAGGAACTCTAGAAGAATTCAGATTTTTTTAAACACGAGAGTAAAACGTAAAAAAAGAAAGGTTTTTACAAAGACTCACGTTTAACAATATTGCAGCAGTACGCACACAATCGAAGCGCAGTAAGGATGGCTAGTGTAACTAGCAAGAATACCACGAAAGCAAGAAAAAGAAGTACGCTATTAACTATTAACGTACCTGTCTCTTCCGAAACGAATGAGTACGAGAGAGCACACGTGTCTACCATCGAATCCTCTTAGTCT
+
889:6?@<@@@>AC9;;;;:9:999.5559=@BABB7;4;;B0000*/0)/)/:93333333"33(3;<<<==<9887+774444444"444)4.5<<<(<555)5<<<<><999)945:5;@>5;=A=BCCCCCEGCCCCB>BA::7<CCBCC;;7;@CAB@BCDDCCCC@AAAAAA?AA?AAB=>?>>>8???;9:999(9A?BBAACCBBB<>>?A>>7;8;BCBB@BCBBABB?B?BBB=BBC@BBBBBBBBBBBBBCBBB@BBBBBAABB?BAAAC?A?;???;>@88:
@ATNG8:03753:06965
GATGGTAGATACTCGCTGATACTCCCAGAAGATCAGGAACTCTAGAAGAATTCAGATTTTTAACACGAGAGTAAACGTAAAAAGAAGGTTTTACAAGACTCACGTTAACAATATTGCAGCAGTACGCACACAATCGAAGCGCAGTAAGGATGGCTAGTGTAACTAGCAAGAATACCACGAAAGCAAGAAAAAGAAGTACGCTATTAACTATTAACGTACCTGTCTCTTCCGAAACGAATGAGTACACATCGTCGTGTCGTGCTACCATCGAATCCTCTTAGTCT
+
@DDD@CCCBCCCC9;;BDGCCCBBD>DCC=BBCAAA?B?BCCCBAB>AC=C?BBBBBCBB3B?BBBBBCCDBBA9??;;;;<*;B@CADCD;CLL@BCCECCC;;:;@CC@CBB?BBBBDBCCCCCCCCBBB@CCBB?BBCDECA@>BADCB?BBBBBCCC@CCCABB@BC????@CBBBB=A@@>@@@@@.@@>B??@CCBBB?B>AADD<@;@ACCC@BBCBCBB?B?BBB>CCB?BBBBBCBBBBCCAAAAA@@?????BCC?A@CCC?AA?ACC?CBBAB
@ATNG8:03753:06982
GATGGTAGCGCATATCAGCGCAGCCCAGAAGATCAGGAACTCTAGAAGAATTCAGATTTTTAACACGAGAGTAAACGTAAAAAGAAGGTTTTACAAGACTCACGTTAACAATATTGCAGCAGTACGCACACAATCGAAGCGCAGTAAGGATGGCTAGTGTAACTAGCAAGAATACCACGAAAGCAAGAAAAAGAAGTACGCTATTAACTATTAACGTACCTGTCTCTTCCGAAACGAATGAGTACGATGAGATCTCGTGTGCTACCATCGAATCCTCTTAGTCT
+
:;;<@A@@BCEC@A@CBCCCCCBCC>BBB@BCCEAA?A@BBCCCCC@CC?B?BBBBCCCC5B?BBBBBCCCCCC=CB@@AAA0AB>A=@@@8@CCACCCCBBB:97;?AB?CCC@BBAACBBBBBCABBCBC?CCBB?BBC@BC:98;@CAA?ACBAA@@@<@BBBBB@CC?BBA=????>7??@;@ABBB3BB?BCDCCDBBB<><?AAC799:BICCFCC;;;@A@B@BBC=DCDACCCBBBBCCCAACBCC>>>AAC>>@AC@DAAA@7;;=>>><ADA;;
@ATNG8:03762:06995
GATGGTAGCACGACACGACGATGTGTACTCATTCGTTTCGGAAGAGACAGGTACGTTAATAGTTAATAGCGTACTTCTTTTTCTTGCTTTCGTGGTATTCTTGCTAGTTACACTAGCCATCCTTACTGCGCTTCGATTGTGTGCGTACTGCTGCAATATTGTTAACGTGAGTCTTGTAAAACCTTCTTTTTACGTTTACTCTCGTGTTAAAAATCTGAATTCTTCTAGAGTTCCTGATCTTCTGGGATGTGTGCGCAGTGCCTACCATCGAATCCTCTTTGTCT
+
?CA>@CECCCB;69CBBCC969EEDCCCCCA@?@CGH>CC@CACCBBBCC?BBCCC?C?BBBD@B@BBBBBCCBC<BBCCC2@A@CBAB;BECC?ABB?BB9:9?BBB?BBBCCBAA=A=><>@DA?A?AAA<AA@@;?@?@>>>?D@@?A>??A=??>=??;@<@@@AA@@??<???BA5A;=:8////(/<333)------;:8=:>AA?*:;9996;5<=4<@?@:::=@<AA;=>?:988807///=:9===CAA??;?>>:>??@B=AA:>>??9?===
@ATNG8:03764:06975
GATGGTAGGCGTGTGAGAGTCTGCCCAGAAGATCAGGAATCTAGAAGAATTCAGATTTTTAACACGAGAGTAAACGTAAAAAGAAGGTTTTACAAGACTCACGTTAACAATATTGCAGCAGTACGCACACAATCGAAGCGCAGTAAGGATGGCTAGTGTAACTAGCAAGAATACCACGAAAGCAAGAAAAAGAAGTACGCTATTAACTATTAACGTACCTGTCTCTTCCGAAACGAATGAGTACGTGTGCGACGTGTCTCCTACCATCGAATCCTCTTAGTCT
+
A@@=@CCC?C?A@BCBBCCABACDH=BBC@BCBBCBBD@BBBBBD?CC@CACCCB@AAA1AACCCBBCDCBBB=AG;;:::);A=@=@@@5A@A?BBBBBA@BC@F>==;=AA?BBBBBBBBBCBB@>>>A=AAAD;==>@>@@@;@=A>A>ABBB@@BA>BBBCAA>@B?BCC?B@>=;5<7829CDDF3AA?ABCCCBBBB?B?BCCC?C=CAAAC>A>>>;;;;A<ACD:AAA>AA???A@A:99BBBBBBBB>??>;>BC?BCDBB?BB?@A>9>==>>
@ATNG8:03764:06980
GATGGTAGTAGTACACTAGTCATACCAGAAGATCAGGAACTCTAGAAGAATTCAGATTTTTAACACGAGAGTAAACGTAAAAAGAAGGTTTTACAAGACTCACGTTAACAATATTGCAGCAGTACGCACACAATCGAAGCGCAGTAAGGATTGCTAGTGTAACTAGCAAGAATACCACGAAAGCAAGAAAAAGAAGTACGCTATTAACTATTAACGTACCTGTCTCTTCCGAAACGAATGAGTACTATGACTATCTGAGACTACCATCGAATCCTCTTAGTCT
+
>:<=;BBBCB==>==@B><;;956;=ABC;9:AA9;29.55;;;;><DD?C@EBBBBDCC5B<@<>00/<7777.7:44444$4<7;7<<<0<@@<;@?D=9555.549=8@B=<@@:96A>>>=66665997;944599:<59:C?@;00,00>;===CD<AAABBB9BC?BAB?BA???8>>?=A@CCC2??;???ABBBBB?C?C>??=B8;;BBB@@A@BAAA?B>@@A9@::5:@>@:9:A@???BBBDCBBBCB@?A?>676666:<5///7@>6;;
@ATNG8:03722:07025
GATGGTAGAGAGAGCTCTCTCATCGTACTCATTCGTTTCGGAAGAGACAGGTACGTTAATAGTTAATAGCGTACTTCTTTTTCTTGCTTTCGTGGTATTCTTGCTAGTTACACTAGCCATCCTTACTGCGCTTCGATTGTGTGCGTACTGCTGCAATATTGTTAACGTGAGTCTTGTAAAACCTTCTTTTTACGTTTACTCTCGTGTTAAAAATCTGAATTCTTCTAGAGTTCCTGATCTTCTGGTGAGATATGCATGATGCTACCATCGAATCCTCTTAGTCT
+
BAA>@CBBBBBCBCC:=:ECCCCGD@AA@CAA?BHHH>C>9>?BCCCCBB?BCCCC=B?CDDD?C?CCBBBBBAA???>??1?@@DBBA<ABBF@BBB?BB:?>?A@@=AABBBBBC?CAA=>=A?==?A?@;@@@A;A>>>?>>==<>>>;;;>;>>>:?A:A=DAA@@@@@;6=7787)84:488888(8>:::39>>?A?==<>8=;=<.;>>>H<B<@@<@BB??>>=A=AAAA@>4<;C;?>==>>>>@@A>>><>=>>>9>=>>@<@A;?996=9///
@ATNG8:03722:07031
GATGGTAGCTCGCTGATGATATCTCCAGAAGATCAGGACTCTAGAAGAATTCAGATTTTTAACATCGAGAGTAAACGTAAAAAGAAGGTTTTACAAGACTCACGTTAACAATATTGCAGCAGTACGCACACAATCGAAGCGCAGTAAGGATGGCTAGTGTAACTAGCAAGAATACCACGAAAGCAAGAAAAAAGAAGTACGCTATTAACTATTAACGTACCTGTCTCTTCCGAAACGAATGAGTACGTGTGACGTACGTGAGCTACCATCGAATCCTCTTAGTCT
+
444405<@@B;;6@BA;;99555596;9;9666;==5;::=555:5::7:54337399:':7<843::988887.7;88898'8927,333&388,33733/6//(-(-635-/*/:75=<@@@CCCCDBBB?BBDD@CAABCDCC@B?BAA>@@@BBBBC@ABABBC?A@=>??;?>999+777/778898%0998///88AA>=@9;;BD:=:;;@BB?ABBA@@@5;50==5;00*0/76:::>=/------6//333337783333864//(///(/8://
@ATNG8:03723:07004
GATGGTAGGCGTGTGAGAGTCTGCCCAGAAGATCAGGAACTCTAGAAGAATTCAGATTTTTAACACGAGAGTAAACGTAAAAAGAAGGTTTTACAAGACTCACGTTAACAATATTGCAGCAGTACGCACACAATCGAAGCGCAGTAAGGATGGCTAGTGTAACTAGCAAGAATACCACGAAAGCAAGAAAAAGAAGTACGCTATTAACTATTAACGTACCTGTCTCTTCCGAAACGAATGAGTACGATGAGATCTCGTGTGCTACCATCGAATCCTCTTAGTCT
+
AA@@=?<A?@@ACCDBBCCBBCCDM@D@A?@BABBB?B@CCCCCEDA@@?@?BAA;<;<<*;;AACECCBBBBB9@?99777)9@;>;=<<0;=?;<B=CCBAAA@C?BA?B@A;>>@AA@?>BAA@?====:=@AA<??@@B@@@;>:>7849A??>BBC@BD???B?AA>9::;@@9::)8><;ACCBB1@@<@==A@???@=B=>==A<B<@@?@?<===>@==:>=BAD9=::5:AAABEBCBABBBHCC?>>>AA?@?>>:=:>>A>9808889>@=>>
@ATNG8:03724:07032
GATGGTAGGTGCACATGAGTGTATCCAGAAGATCAGGAACTCTAGAAGAATTCAGATTTTTAACACGAGAGTAAACGTAAAAAGAAGGTTTTACAAGACTCACGTTAACAATATTGCAGCAGTACGCACACAATCGAAGCGCAGTAAGGATGGCTAGTGTAACTAGCAAGAATACCACGAAAGCAAGAAAAAGAAGTACGCTATTAACTATTAACGTACCTGTCTCTTCCGAAACGAATGAGTACCTCTCAGACGCTCGTCCTACCATCGAATCCTCTTAGTCT
+
B=><<A<=9=BCEBBBBBECEBBAA=@@C@BB@A>>9?49:BBB;;4;;4:9==>?AA@A0?69;BCCCCCCCC><;<AAAA0AE?B?BBB2AAC<CCCBBBBBC@C=?@>A@?=AAAABCCCCA@ABBCCC?CBBB?BBBCDDBB?B?@;;9;BDCBBBC@DCAAAC@CC@CCC:::BAA9@@@299>>>.>?9?<??BDCBB>A>ACCC?B=@=<;;@CCCGCCC@C@CCE>B@A=@AABDBC@AAAB??@DAAABBBC?BBB?AAACB?BB>A??;:;;>>
@ATNG8:03725:07023
GATGGTAGCGCATATCAGCGCAGCCCAGAAGATCAGGAACTCTAGAAGAATTCAGATTTTTAACACGAGAGTAAACGTAAAAAGAAGGTTTTACAAGACTCACGTTAACAATATTGCAGCAGTACGCACACAATCGAAGCGCAGTAAGGATGGCTAGTGTAACTAGCAAGAATACCACGAAAGCAAGAAAAAGAAGTACGCTATTAACTATTAACGTACCTGTCTCTTCCGAAACGAATGAGTACGAGAGTCAGAGCAGAGCTACCATCGAATCCTCTTAGTCT
+
>@=<<ABBBBBCCBBBBBBBBBBEL>CCC@CCDCDC?A?ABCCBBB@BB>A>AABBCBBB2A>@@CCFCCC;996:C>?@@@1@C?C7;;;6;CB?CCDCCCFBB>B@DD?BBC@CCBBBBCBBBCBBBBCC@CBCC@CBBBDDBC<B>A@A=ACCDCCCC=BBCCBB?AA>@BE?BBAA@<@@@;@@???.@><?>>>CCCBC>>>?ABC?A?ACDED@BBBAABC@C@CCC=CCC?AACCDBBBBBBAAABA>??BBBBBBCC?BABBC@BB?>>=>BCBAB
@ATNG8:03725:07030
GATGGTAGATATATGCACGCTCTACCAGAAGATCAGGAACTCTAGAAGAATTCAGATTTTTAACACGAGAGTAAACGTAAAAAGAAGGTTTTACAAGACTCACGTTAACAATATTGCAGCAGTACGCACACAATCGAAGCGCAGTAAGGATGGCTAGTGTAACTAGCAAGAATACCACGAAAGCAAGAAAAAGAAGTACGCTATTAACTATTAACGTACCTGTCTCTTCCGAAACGAATGAGTACGTGTGACGTACGTGAGCTACCATCGAATCCTCTTAGTCT
+
BBBC?CABAB@@@AACBD:959@5505>=86;:CCB>C?BBB@?;;9:A>C?CBAABAAC.A;??@BAA?AA@@99:;@@@@2@B>?;@A@7@AB@DCCCCCI;;;;ADCADBB@CCCCCCCBCAAACCCEE@DD@A?@BCCCBBB?B?BBC@CCBB@@@A=AABBCC@BC?BBB@CBCBA;B??<?CCCC3AA>ACBBBCCAB<?>?BCD7<8;?BBB?BBAA@AA=@>AAA9@@B=?@DCCBCA?::9@@@A@@@AA?=<<77,333/:5:;5///16:988
@ATNG8:03726:07004
GATGGTAGTATCTGGCACACTCTGTCCAGAAGATCCAGGAAACTCTAGTAGAATTCAGATTTTTAACACGTGAGTAAACGGTAAAAGAAGGTTTACAAGACTCACGTTAACAATATTGCAGCAGTACGCACACAATCGAAGCGCAGTAAGGATGGCTAGTGTAACTAGCAAGAATACCACGAAGCAAGAAAAAAGAAGTACGCTATTAAACTATTAACGTACCTGTCTCTTCCGAAACGAATGAGTACATAGATATACGTATAGCTACCATCGAATCCTCTTAGTCT
+
8<:4.44449////)/7///6666666;;;499--(--(-9/66/55:9:<<8<7;:877777'7)//7//-<<:::1//)/;<;,//4:)55)5;:5;665<=:97366..(...(-8:6>><<<<=BBBB@@>ABBB@BDECCBAA;B;ABB:>BB>B==B896BBBC@BB>??:266//)/894//////#33,333389;33,33(33336>7<:===:>>=@<<<0504;;4599;?>;:::000<<<:<<AA>===877;;;4;73.5059(...(.235.
@ATNG8:03727:07032
GATGGTAGCATCATGCATATCTCACCAGAAGATCAGGAACTCTAGAAGAATTCAGATTTTTAACACGAGAGTAAACGTAAAAAGAAGGTTTTACAAGACTCACGTTAACAATATTGCAGCAGTACGCACACAATCGAAGCGCAGTAAGGATGGCTAGTGTAACTAGCAAGAATACCACGAAGCAAGAAAAAGAAGTACGCTATTAACTTTTAACGTACCTGTCTCTTCCGAAACGAATGAGTACTGCGTCTCACTCTCGCCTACCATCGAATCCTCTTAGTCT
+
<;:;?ACBCCB@;;5;<BCC@AAA@=@@B=BBBA;:269@CCCDDDA;:9:<@?<97887$32778>88>>799,9>9;<;;$9<8<4444&5@<9?BBBCBCA@;>>::5;AA5;;DBDBBBBAACBAAA@=@BBCADCBBBA@@@C@EBB@BCCCCCBB?BCCCBB?BDA???=??>>49:9<@ABBC3BB@BBBBBBABA9<89999+9;>>A??<??;:;@@:>;>?>7>;;5;=====>??>??>==B@@@AAAA:>>B=B@@@?<?A8:;@<AB:::
@ATNG8:03729:07007
GATGGTAGCTCTGCTCTGACTCTCGTACTCATTCGTTTCGGAAGAGACAGGTACGTTAATAGTTAATAGCGTACTTCTTTTTCTTGCTTTCGTGGTATTCTTGCTAGTTACACTAGCCATCCTTACTGCGCTTCGATTGTGTGCGTACTGCTGCAATATTGTTAACGTGAGTCTTGTAAAACCTTCTTTTTACGTTTACTCTCGTGTTAAAAATCTGAATTCTTCTAGAGTTCCTGATCTTCTGGGCTGCGTTGATATGCGCTACCATCGAATCCTCTTAGTCT
+
948:5;BCBBBD966==BCBCCCCDCCBBB;;7;BCD>DH?B?BCDDBBB;C>><A9<<>>>@:D:>>CECCCBB?BCCCC2@B=@A@A:@@B@=A::45@69:BBBCACFFCBBBA=@;;5;<;;;BCCCC@BBCC@CCBBCB@@@@@@A@ACCAGFM?BB@C?BBB;;;BBB@CBBBB;B@J>;;;<<*;AACC=C;;;<;<;;?2;;;;(;@?;979=BA?B@>@@>?9@=A@ABBB;9;DE?EAACAB=A@BBBBBBCCCGBECCCC>BB?@@@>ABB;;
@ATNG8:03729:07027
GATGGTAGCTCACGTACGTCACACGTACTCATTCGTTTCGGAAGAGACAGGTACGTTAATAGTTAATAGCGTACTTCTTTTTCTTGCTTTCGTGGTATTCTTGCTAGTTACACTAGCCATCCTTACTGCGCTTCGATTGTGTGCGTACTGCTGCAATATTGTTAACGTAAGTCTTGTAAAACCTTCTTTTTACGTTTACTCTCGTGTTAAAAATCTGAATTCTTCTAGAGTTCCTGATCTTCTGGGATGTGTGCGCAGTGCCTACCATCGAATCCTCTTAGTCT
+
@<>>?CCCC@;;=BACDCBCBBA@ACCBCCAA@ACLI>JCAJICCCBCCCABA@ABAD@BBCC@C?BCBCBBBBC=@@@@@.?@>A???7?ABD?BA@=??6::?ABC>AACABBCC?BBB?B<>?BAAA=@<@;;;:==??>>>>==<??AAAA=8889=>:>9?@8817==;9;////'/38)./;;;)899;;03555:98555.5555'5222:5:48=9>999222596:??:>A767::17-----788:9787737//(/324729;*..3.368:7
@ATNG8:03729:07031
GATGGTAGTGTCATATGAGAGTGTGTACTCATTCGTTTCGGAAGAGACAGGTACGTTAATAGTTAATAGCGTACTTCTTTTTCTTGCTTTCGTGGTATTCTTGCTAGTTACACTAGCCATCCTTACTGCGCTTCGATTGTGTGCGTACTGCTGCAATATCGTTAACTTGAGTCTTGTAAACCTTCTTTTTACGTTTACTCTCGTGTTAAAAATCTGAATTCTTCTAGAGTTCCTGATCTTCTGGATAGCGACGCGATATACTACCATCGAATCCTCTTAGTCT
+
8=;<><>CBCBCCBBBBBCCCCCCCCCCCBAA>A@@@8=@4;49>BB>BB?=>>>@<A7@;@DAC@CCCCDBBBC@BBDDD5BB?ABBB;ABAA=@@@=@B?;;9CCC?BCBCCCCC@C<<:;@BABBBAAA?DCBB7;;@@@@@ABBB@@@@;;4:>@@BB@C>BB>@@@BBB=@@AA<A?C@BBCBC5BBBBA<A@@AA@:::?<?AB=+<:::;7;7884333<=::6:6:::@@@>7777>;BBCDDCCBCBBADBBBCB@@??@A8::?BAA>ACCC@
@ATNG8:03729:07034
GATGGTAGACACGTGTGCTCTCTCGTACTCATTCGTTTCGGAAGAGACAGGTACGTTAATAGTTAATAGCGTACTTCTTTTTCTTGCTTTCGTGGTATTCTTGCTAGTTACACTAGCCATCCTTACTGCGCTTCGATTGTGTGCGTACTGCTGCAATATTGTTAACGTGAGTCTTGTAAAACCTTCTTTTTACGTTTACTCTCGTGTTAAAAATCTGAATTCTTCTAGAGTTCCTGATCTTCTGGAGATATCATCAGCGAGCTACCATCGAATCCTCTTAAGTCTATACCGA
+
A@@=@BCBBBCCCCC:;;CHICCCCAAABCCC@CCCB=BB>B>BBBEEBB?BBB@?>@<@@AB?A@BABBDCABA>@?>>?+48;>;;<18@BB@BCC@EF7:9AB@@?BBBBABBC?CAA<><>?AAA;:::=:::;@@?===>>@@@??>;;:4:::5;=:?;@@@;;;AAA:==>CC5?<>;?<<<=,333==+----338A@@;?BCB/A;;;B<A<>>:==@?ACD=D;AA?@@B;;;;=AAA?>==AAAA=>=<<///;7999:>9>:167:+/+/:<<7=994--
@ATNG8:03731:07005
GATGGTAGTCTCAGATAGTCTATAGTACTCATTCGTTTCGGAAGAGACAGGTACGTTAATAGTTAATAGCGTACTTCTTTTTCTTGCTTTCGTGGTATTCTTGCTAGTTACACTAGCCATCCTTACTGCGCTTCGATTGTGTGCGTACTGCTGCAATATTGTTAACGTGAGTCTTGTAAAACCTTCTTTTTACGTTTACTCTCGTGTTAAAAATCTGAATTCTTCTAGAGTTCCTGATCTTCTGGGTCTCTCTCTCACGCACTACCATCGAATCCTCTTAGTCT
+
CAAA?DCCBBCCCDDCCDBBBCCCCCDCCC99;:CBG>DD@D@BBBBBCDACCBCC@CABBBB?BACCBBCBDDC?A@BBB5BB?BABA<@BBB@BCC?CC:;;ABBCACCHHBBBD@BBC?B?CDDECCBB?BCCC?CCCBCBBBDCCCBBBBB@CBB@CC@B@BBCBCCDCD@BBBCB:B?B;;;;;;*:BBBC=A@DAABCBAA4;;;;*;@@AB@CBCF@CCCC@A@@C@AAACCC?B@BB=BBBEAA@BB@@@::;BBBD@CDEBB?AA>@@@?CCCBB
@ATNG8:03738:07005
GATGGTAGCGCACACATAGATACAGTACTCATTCGTTTCGGAAGAGACAGGTACGTTAATAGTTAATAGCGTACTTCTTTTTCTTGCTTTCGTGGTATTCTTGCTAGTTACACTAGCCATCCTTACTGCGCTTCGATTGTGTGCTTACTGCTGCAATATTGTTAACGTGAGTCTTGTAAAACCTTCTTTTTACGTTTACTCTCGTGTTAAAAATCTGAATTCTTCTAGAGTTCCTGATCTTCTGGAGATACACATGATACTCTACCATCGAATCCTCTTAGTCT
+
CCCE@CDABBCCCBAABCECBAABCCEDDD;:;;CCL>DC?D@CCD@@@EACCCBB?B?BBCC?C?CCCCBBBCD?CCCCC1@@<ABBA<BCBC@BCG@GD9;;BFEG@CCCCBBBD?BBC@C@CCGCDDCC?BBCC@BCCCCCC@BCCFBBCA@>@BC@CE@C@BBBBBBBCC?BBBDD;E@C=::9:9*9ABDF=@@DBBBBBB@4::;;*;BB;<;;ADF@BBCCCBC@B?BCCCBB@CBC?BCCECCCDDDBBBBAAAADD@B>>>B@CB@AAB=@CBAA
@ATNG8:03739:07007
GATGGTAGGACGAGCGTCTGAGAGGTATCATTCGTTTCGGAAGAGACAGGTACGTTAATAGTTAATAGCGTACTTCTTTTTCTTGCTTTCGTGGTATTCTTGCTAGTTACACTATCCATCCTTACTGCGCTTCGATTGTGTGCGTACTGCTGCAATATTGTTAACGTGAGTCTTGTAAAACCTTCTTTTTACGTTTACTCTCGTGTTAAAAATCTGAATTCTTCTAGAGTTCTGATCTTCTGGGCTGCGCTGATATGCGCTACCATCGAATCCTCTTAGTCT
+
@AAB@BCC?BDBBBA@>@0//;<@;BBEE;;;;BBB=BD@D?CC@BBCC?CCCCC@C@CDCD?B@CDCCCBCCC@CCDEE1BB?B@@@<@CBB?CBB?BC@BCCCBCACBBBBBBB@CCD@D@CBCCBB@@=@BCC@CCCBCCCCBBCCDBBBB@CCC@CC@C@CBCCCCCCD@C@@@@7@=B;??===0@BCCG=A@CCCCFBAA5;;;;*;AAAA?A=ACAJCCCBBB?BCCCCCB@BCCC=CAAAACCCCCCCCCCCCCF@BBB@@<@C@@AA?BBBAA
@ATNG8:03741:07021
GATGGTAGAGTATCATGTGTATCTCCAGAAGATCAGGAACTCTAGAAGAATTCAGATTTTTAACACGAGAGTAAACGTAAAAAGAAGGTTTTACAAGACTCACGTTAACAATATTGCAGCAGTACGCACACAATCGAAGCGCAGTAAGGATGGCTAGTGTAACTAGCAAGAATACCACGAAAGCAAGAAAAAGAAGTACGCTATTAACTATTAACGTACCTGTCTCTTCCGAAACGAATGAGTACACACTCTCATATGACACTACCATCGAATCCTCTTAGTCT
+
:;@=?CBABC>C>>BBBBCCBAGCB?B@@?ABACAA?A@CCDCCCE@BB?B=@DA?@@AA0A=CBCECB@@9:;0<C;;;<;$95.52555&5995;BCCABA;;7;>BB?BBB@CBBBDBBBDCDCCCBBBBBBBD@DCBCCCCC@D>CBC@CCCCCDCB?CBBBBB@CB>AAB>A@BCC>A>>899999(:?;@99:CCCBB?B?FECC?B@A@BCC@BCCCCDC@C@CBA=A@@>ABBBBCBBBABBCCCBBABBBBCDCCC?BBBBB?BC?BAA@CCC@@
@ATNG8:03743:07039
GATGGTAGCATCATGCATATCTCACCAGAAGATCAGGAACTCTAGAAGAATTCAGATTTTTAACACGAGAGTAAACGTAAAAAGAAGGTTTTACAAGACTCACGTTAACAATATTGCAGCAGTACGCACACAATCGAAGCGCAGTAAGGATGGCTAGTGTAACTAGCAAGAATACCACGAAAGCAAGAAAAAGAAGTACGCTATTAACTATTAACGTACCTGTCTCTTCCGAAACGAATGAGTACGATGAGATCTCGTGTGCTACCATCGAATCCTCTTAGTCT
+
<=8;?ACCCCCCCBBBBBBCEDDCC?CCD?BBCCBB?B@CCDCCAA=AA?B?BBBBBBBB3B?BBCCBBBB???8?ABBCCC5BB?B?BBB9BAB?BBBBCCC999;ACD@CCC=AACCCCBBAAACCCBBC@CDCC?CAA@BBA@>A@BAA@BCCCCCCC@AAAACA?AA???A>AA?@>8>>>8<@?@@2AC?C?>>DDCCC=A=ACCC7768BDDC@CCBBBBB=@=AAA<ADD@AAACCDCAACCDBBBBBBBCCBBAACC?AA@@@<==9;::;@CAAA
@ATNG8:03744:07004
GATTAGTGTGTCTCTGAGAGTAGTACTCATTCGTTTCGGAAGAGACAGGTACGTTAATAGTTAATAGCGTACTTCTTTTTCTTGCTTTCGTGGTATTCTTGCTAGTTACACTAGCCATCCTTACTGCGCTTCGATTGTGTGCGTACTGCTGCAATATTGTTAACGTGAGTCTTGTAAAACCTTCTTTTTACGTTTACTCTCGTGTTAAAAATCTGAATTCTTCTAGAGTTCCTGATCTTCTGGCTCTCGTAGACAGATACTACCATCGAATCCTCTTAGTCT
+
A?A?BBBBBBBCDCCBBBCCCDCBBBCB:96:???;A?=A=BBBDCCB@ABBBB@CACCCC@B@CDFCC;;:D;A==9=(=>5;@BD=BBCC@BCG?BC:=;CBCDACCBBBCDE@BBB@C@BCABAAA@<?CAA>BBCCEGBBBBBBCBBAC@DCC?BC@C;;;BBBCCBB>BBBBB9B?B>;;;;;*;BCDD>BBBBCCCCCCADCDE5DAABCAC@CB@CCCCCCB?C@CCBCCC@AAB?;:;BBCCCCCCCCCBBBCCC=@:::C?AC@::9?BCCBB
@ATNG8:03762:07013
GATGGTAGTATAGAGCTCTACATAGTACTCATTCGTTTCGGAAGAGACAGGTACGTTAATAGTTAATAGCGTACTTCTTTTTCTTGCTTTCGTGGTATTCTTGCTAGTTACACTAGCCATCCTTACTGCGCTTCGATTGTGTGCGTACTGCTGCAATATTGTTAACGTGAGTCTTGTAAAACCTTCTTTTTACGTTTACTCTCGTGTTAAAAATCTGAATTCTTCTAGAGTTCCTGATCTTTCTGGTGCTGATCTGTATCACTACCATCGAATCCTCTTAGTCT
+
@:?>@CCBBCCBB@A;999>;;;A?C;;:B;;8;CCE=@@>@?BB@@@@A?BDDBA>@?CBBB<><?@ACAAAAF;?@CBB2AA?BBBC>BBBB?BBD?BD9778833/3?><>???;>?C;D=DB>>===A<AAAA7;;>==>A;;;AAA;;<@<@@A=BC<>8;;>>;;;>>:;77==2=9=-//::;+;::::2:;;;>==>::49:::(68<;A183/67=///966199:;886:92:?=:66//-2,,,,,,556;;::1557996:=599=075557
@ATNG8:03762:07023
GATGGTAGAGAGACTGTAGCGCACCCAGAAGATCAGGAACTCTAGAAGAATTCAGATTTTTAACACGAGAGTAAACGTAAAAAGAAGGTTTTACAAGACTCACGTTAACAATATTGCAGCAGTACGCACACAATCGAAGCGCAGTAAGGATGGCTAGTGTAACTAGCAAGAATACCACGAAAAGCAAGAAAAAGAAGTACGCTATTAACTATTAACGTACCTGTCTCTTCCGAAACGAATGAGTACTGCGTCTCACTCTCGCCTACCATCGAATCCTCTTAGTCT
+
A@@=?BBBBCCCCCBBBCCCCCCDD>BBC@CCCCCC?B?BCCA@AC@CC?A?ACAABCCC3C?BBBBAAAA999+9?9;;;;':9<<8;;>4>?>:@BAACCCA@?A@BDACCC@CBCBBBBBCCCBCDBBB@CCCC?CCBCCCCC@C@CBB@BCCBBCCB?BCCBBB>AA?CDD<??::::+:==9?AAAA3AB?CBBBCCBCC>B>=?AA7;8;CCBB@BCBAAAB?B@BBF@BBA=??CBBBCBBBBBA@@CCDDBBBB?BEDACBBBC>BB@CCC?CCBBC
@ATNG8:03763:07012
GATGGTAGCACGACACGACGATGTGTACTCATTCGTTTCGGAAGAGACAGGTATGTTAATAGTTAATAGCGTACTTCTTTTTCTTGCTTTCGTGGTATTCTTGCTAGTTACACTAGCCATCCTTACTGCGCTTCGATTGTGTGCGTACTGCTGCAATATTGTTAACGTGAGTCTTGTAAAACCTTCTTTTTACGTTTACTCTCGTGTTAAAAATCTTGAATTCTTCTAGATTCCTGATCTTCTGGGATGTGTGCGCAGTGCCTACCATCGAATCCTCTAGTCT
+
948:5:?A@>?956<@=>:///:;=C0000//)//9A6>?9>:@CCCCCA?@CCAB>B?BBBC@C>@@BDCBBAD?CDCCD3BB9=887,3==?=9806:@+00;8//(/377;968*//8383=7<B=>?@:?A==8====>===>=ACD=>=?<8885;<7;9557==9<9:466:77)5.7097777*5=<=@///=:9:;>7:06552$222+28496::6;;;;9949599222A49553,3.------33--/35387949=<<748936///5569
@ATNG8:03767:07026
GATGGTAGGCGAGAGTGAGACGCAGCTACTCATTCGTTTTCGGAAGAGACAGGTACGTTAATAGTTAATAGCGTACTTCTTTTTCTTGCTTTCGTGGTATTCTTGCTAGTTACACTAGCCATCCTTACTGCGCTTCGATTGTGTGCGTACTGCTGCAATATTGTTAACGTGAGTCTTGTAAAACCTTCTTTTTACGTTTACTCTCGTGTTAAAAATCTGAATTCTTCTAGAGTTCCTGATCTTCTGGCGCTCTGTCACGTCTGCTACATCGAATCCTCTTAGTCT
+
<<4565:>3:@?@BBBBBB@<777/////5BAA>A;;;;*9;395555::@:;<<=00-0:=>=?:?:7>@@A777@788;;;)8=2777818AAA@CC@:@@000:?>?::?BCCBBB>:8:<A<AA@@???@<??@@6:9<<99:???@@A>==B<AAA8<=<A=@@@@@@@@@8;;@DD;A;D:@@ADD/@?>>>3;;>888===A5;::8)7897=:>=BB=B>>>?CC=B=@@@@;;63--)---9977;=>>@=>==??;;;@??A3885;;@:??A>=
@ATNG8:03772:06422
GATGGTAGAGAGAGCTCTCTCATCGTACTCATTCGTTTCGGAAGAGACAGGTACGTTAATAGTTAATAGCGTACTTCTTTTTCTTGCTTTCGTGGTATTCTTGCTAGTTACACTTGCCATCCTTACTGCGCTTCGATTGTGTGCGTACTGCTGCAATATTGTTAACGTGAGTCTTGTAAAACCTTCTTTTTACGTTTACTCTCGTGTTAAAAAATCTGAATTCTTCTAGAGTTCCTGATCTTCTGGATATGAGTGACTCGTGCTACCATCGAATCCTCTTAGTCT
+
<>C>;C=BBBBBCBB;96>@@>ABBC@A@BAC=ABBB=BB?B?BBBBCEE@CCAAAAE?AAAC>A>@BBABDB@A99::::)334;337(38::6?@?;?A489877;2;>A<?<?B?BBC?C?BBB<<<;;5;>==6;;9;:;==<<877;;<<.75B;>>=D:==>=;=D@@:<;<9<,<296:=DDF/===@@9@;=<?85333(../..#..6682623505=:888:2505...33.37932229<<8>;>@@A???==>A7;;==B:>><A@=7==///
@ATNG8:03786:06421
GATGGTAGCGCACACATAGATACAGTACTCATTCGTTTCGGAAGAGACAGGTACGTTTAATAGTTAATAGCGTACTTCTTTTTCTTTGCTTTCGTGGTATTCTTGCTAGTTACACTAGCCATCCTTACTGCGCTTCGATTGTGTGCGTACTGCTGCAATATTGTTAACGTGAGTCTTGTAAAACCTTCTTTTTACGTTTACTCTCGTGTTAAAAATCTGAATTCTTCTAGAGTTCCTGATCTTCTGGGTGCGCTACAGTCTCTCTACCATCGTCCGTTAGAAGTCT
+
:;:<@C@>BBCCBBBBBBDDBC;;;?<===@@;?@BB=CG?CACCBBBAB7@@B;;;)98<:5;8;?B@DDD;;59:=9999'444)4444)4<=;6;=@=<B76;BACF@DCCCCBBBABBA>B>BCCDCCCD@CBBB?CCCCBBBBBBBCBBBAA=A;;6;B?B@BBB;;;CDE@CCCDC;C@D@BBDDD5BBCCD>B;;;AABBBB5;;;;*;BABEAC@CD@BBDCBBB@F@BB@A@B?A::;6;B@AADCCCIAAAB@@@CDAAA@CDGBCC?CCFACC:;
@ATNG8:03788:06449
GATGGTAGGCGACATACATACGCGCCAGAAGATCAGGAACTCTAGAATAATTCAGATTTTTAACACGAGAGTAAACGTAAAAAGAAGGTTTTACAAGACTCACGTTTAACAATATTGCAGCAGTACGCACACAATCGAAGCGCAGTAAGGATGGCTAGTGTAACTAGCAAGAATACCACGAAAGCAAGAAAAAAGAAGTACGCTATTAACTATTAACGTACCTGTCTCTTCCGAAAACTAATGAGTACGAGAGTCAGAGCAGAGCTACCATCGAATCCTCTTAGTCT
+
@@BB?BBB@B?A@CCCCCDEA@@@C?CCC@CCJDDD@C@C@@ACFE@BB=@<@>CA@@@@0@?BBCCFDCBABA;AAAACBB2DC?@5?==0>>>6?@@==??;;;,:<CC@DA@=??@>@AABCB;;;DBAB@BBBC?AAEEFEBB@C?B:;:;BBBDBBC@A@@CCC@DD?AAB?AAAA@9?@@=>>>>>>'=@<00/;?CCCC?C?BAA=8=:;:@@@<@BBBAAC@C>AABB7::9=@@@???BAAABBBBBCBBBBB???DBB?BBA==87708??3:@A;:
@ATNG8:03790:06417
GATGGTAGACATATCGTACTCTCTGTACTCATTCGTTTCGGATGAGACAGGTACGTTAATAGTTAATAGCGTACTTCTTTTTCTTGCTTTCGTGGTATTCTTGCTAGTTACACTAGCCATCCTTACTGCGCTTCGATTGTGTGCGTACTGCTGCAATATTGTTAACGTGAGTCTTGTAAAACCTTCTTTTTACGTTTACTCTCGTGTTAAAAAATCTTGAATTCTTCTAGAGTTCCTGATCTTCTGGGCTGCGCTGATATGCGCTACCATTCGAATCCTCTTAGTCT
+
4;9:<@:ACBBCEA<;>;;;;666>=999BBA?BBA@<AB=@??@?@ABA?A@==C5:58A@@;>;???AB?>8>337737$333888;36:@B=@@A<??488<<;;8=<99;>>B:>>B=A;>>BA?=:;7;AAA<@@AA@A@??====8888189=8=>9@=A@???A=<<88::BB6A=A:;;;;;.;=:@@2666/-----5.32323$2..(.3.328839555:AA9@9@A@99:---99.6--/::66;BBBA@@9::;6//,/9<6::769:66///7
@ATNG8:03802:06430
GATGGTAGCACGACACGACGATGTGTACTCATTCGTTTCGGAAGAGACAGGTACGTTAATAGTTAATAGCGTACTTCTTTTTCTTGCTTTCGTGGTATTCTTGCTAGTTACACTAGCCATCCTTACTGCGCTTCGATTGTGTGCGTACTGCTGCAATATTGTTAACGTGAGTCTTGTAAAACCTTCTTTTTACGTTTACTCTCGTGTTAAAATCTGAATTCTTCTAGAGTTCCTGATCTTCTGGACGACGCGCACTGACACTACCATCGAATCTCTTAGTCT
+
>;A>ABBBBCBBABB@AAB<6;A@C:;;@A;;5;AAC=CC?B@BCCCCCC@DBBBC@C?BCCB@C?BBCBBA<==8<<>>>+;;6;88818998?BBB@BB?BAA?BB:88::?ABB5=89488<=?@@>8868AAA6:;??>>>BAB?@;;;==5;;=;??<?<@@@@@AA><8999>?2<6=776788(8>99:0766///677:0887)59:99277>=5:;@@@BB<@;@@AA??<?=838=6///:99<///999///=97333@9///==7<=@B;
@ATNG8:03802:06434
GATGGTAGCATCATGCATATCTCACCAGAAGATCAGGAACTCTAGAAGAATTCAGATTTTTAACACGAGAGTAAACGTAAAAAGAAGGTTTTACAAGACTCACGTTAACAATATTGCAGCAGTACGCACACAATCGAGGCGCAGTAAGGATGGCTAGTGTAACTAGCAAGAATACCACGAAAGCAAGAAAAAGAAGTACGCTATTAACTATTAACTTACCTGTCTCTTCCGAAACGAATGAGTACTGCGTCTCACTCTCGCCTACCATCGAATCCTCTTAGTCT
+
:;<=7;;BB@B=B;;;CBB@A;;;A49:B>BABBAB?B:;;BBBBD?BB?C>AAC????<,=8@>:>>=A>997)8?@???>,:9442444&/99)/0//99;=>:>;>>;@BC@CCA@@CCBBBIIBBBA@=@CA;;9;@AAABB?B=B;;7;BA@@@BB?AABCBC???<?A:6=====18;;57999:(9?;@AA???CCB=@:>>@@<@<>=8==5;;888;;4:1887(225197769999<<677>>;;:;;>>F58978>;::?<??<?AA7;;???
@ATNG8:03804:06442
GATGGTATAGAGACTGTAGCGCACCCAGAAGATCAGGAACTCTAGAAGAATTCAGATTTTTAACACGAGAGTAAACGTAAAAAGAAGGTTTTACAAGACTCACGTTAACAATATTGCAGCAGTACGCACACAATCGAAGCGCAGTAAGGATGGCTAGTGTAACTAGCAAGAATACCACGAAAGCAAGAAAAAAGAAGTACGCTATTAACTATTAACGTACCTGTCTCTTCCGAAACGAATGAGTTCCTCTCAGACGCTCGTCCTACCATCGAATCCTCTTAGTCT
+
95::9=BCCBCCBBBBBCBBBA;;;,:BB>B;;;AB>B?B??;>CC>@@?B@CCAAADCC3F>AA???AAAADF>87:ADDG1CC?B?BDC;C<;7;;:;?BB;;:9@BA?BBC@CBBBBDAAACAAABBCD@BBA@=@BAAACBD@C@C;;:;AAACAAA?AACBBC?DD>AAB?AA???:>BB@@@AAAG(@@=000;@>A>>;>=BB>>;>=ABC@@=@@@@??C?B?BBF=BBA?BBBBB?B@@?@BBCCBBB?===A6;;;7;AABD=@@;>>>=AA;::
@ATNG8:03808:06429
GATGGTAGATATATGCACGCTCTACCAGAAGATCAGGAACTCTAGAAGAATTCAGATTTTTAACACGAGAGTAAACGTAAAAAGAAGGTTTTACAAGACTCACGTTAACAATATTGCAGCAGTACGCACACAATCGAAGCGCAGTAAGGATGGCTAGTGTAACTAGCAAGAATACCACGAAAGCAAGAAAAAGAAGTACGCTATTAGCTATTAACGTACCTGTCTCTTCCGAAACGATGAGTACACATCGTCGTGTCGTGCTACCATCGAATCCTCTTAGTCT
+
ACCC@CBBBBCCCBBBCCCCBBBCC@CCD@CBBB998:?BCCCCCB?CC@B?BBBBBBBB3B@BBBBBBBBAAA<BBBDDDF3BB>B@HGE;CCC@CBBBCBBCC@D@BC@CBB@BCCCCBBBDCCBCBB;0+0@00+0>>:?DBB>C>ABB?BAAAA@@@>@@AA@@=@A>AAB???999+7;;5;>@?@2@A=AAAABC@>>;>AB???<@<?@>8838==?@AA561766.6///::9?A@@BAAA==ACCDBBBCCCCCC>AABBF?BB=AAB@AAABC
@ATNG8:03809:06429
GATGGTAGTAGTACACTAGTCATACCAGAAGATCAGGAACTCTAGAAGAATTCAGATTTTTAACACGAGAGTAAACGTAAAAAGAAGGTTTTACAAGACTCACGTTAACAATATTGCAGCAGTACGCACACAATCGAAGCGCAGTAAGGATGGCTAGTGTAACTAGTAAGAATACCACGAAAGCAAGAAAAAGAAGTTCGCTATTAACTATTAACGTACCTGTCTCTTCCGAAACGAATGAGTACTGTATCTATGTGTGCGCTACCATCGAATCCTCTTGTCT
+
>AA>@BCBCCBBBCCCCCDDDBC??=@@A>AAC@?@=@=AACCCCC@CC@D@ABBCCCCC1C?BBCBCCBC98858?BDDCD3CC?C@CCC<CBB@BCCCCCCBA?B@BB@BBB?BBBBCDCCCCBDCCCBC?BB??;@ACAAA@B?C@CBB?BDDDC@@@>AACAAA?AA>AAA?BBBBA<BAA=A@AAA2AB>BB?B@@A@A<A:>>AA=A;@@A?A<AA8:8??<?<@@B:A;;8;B@@@@@@@AA?A>>@>????>==@@@:<<<AA<AA=AAA<?>>>
@ATNG8:03815:06441
GATGGTAGCTATACGTATATCTATGTACTCATTCGTTTCGGAAGAGACAGGTACGTTAATAGTTAATAGCGTACTTCTTTTTCTTGCTTTCGTGGTATTCTTGCTAGTTACACTAGCCATCCTTACTGCGCTTCGATTGTGTGCGTACTGCTGCAATATTGTTAACGTGAGTCTTGTAAAACCCTCTTTTTACGTTTACTCTCGTGTTAAAAATCTGAATTCTTCTAGAGTTCCTGATCTTCTGGGTGTATCAGCGAGTATCTACCATCGAATCCTCTTAGTCT
+
>:<>;BCCCB=CCCDCCCCCCCCABACCCCAA>ACCC>BD@D@BBDCDCC?BBBBA@D?CBBB?B?B@??BCDBB=@@CCC2AA;AAAA=BCBC?CBB?>>599AABB?BCCBCAAA8>?C;A:>>????<<8=A??7;;A?>>@>AAACA@@>?9>=>:>><>=BAAAA@@>>:=>>>>5=A;<88898(8><<<066:///<<=A=ABCB/A:99A;A;AA=B??@>>>;>7;;><::///<@6:77;?@:;;BAAAAA<<==7<///:5:;6:7717=///
@ATNG8:03818:06444
GATGGTAGATATATGCACGCTCTACCAGAAGATCAGGAACTCTAGAAGAATTCAGATTTTTAACACGAGAGTAAACGTAAAAAGAAGGTTTTACAAGACTCACGTTAACAATATTGCAGCAGTACGCACACAATCGAAGCGCAGTAAGGATGGCTAGTGTAACTAGCAAGAATACCACGAAAGCAAGAAAAAGAAGTACGCTATTAACTATTAACGTACCTGTCTCTTCCGAAACGAATGAGTACGTGTGACGTACGTGAGCTACCATCGAATCCTCTTAGTCT
+
BBCD?BACCCCCCCCCDCEBBCCCC?BCC@CBBBCC@C?BBCCCCD@BB?B?AABBCCCB3B@CB@?@BBCBBB9??>@@@@0@A?B?CDD;DCCAC@AADEDCB?BACC@CBB?BCBBBBBCCCCCCCC@C@DDCC=AABBBBBC?CACBB?BDCCCCBB?BCCCAA?AB?BBB?BAAA@:A@@;@@@@A2@C@C>>>CDCCD?B>AAAB=C<AACBB?BBBBBBB?C?AAC>CCD=AABBBBCAAABBBBBBBBBBBCBBBBB@BBBBB?BD?@A@?CBBBB
@ATNG8:03770:06489
GATGGTAGACATATCGTACTCTCTGTACTCATTCGTTTCGGAAGAGACAGGTACGTTAATAGTTAATAGCGTACTTCTTTTTCTTGCTTTCGTGGTATTCTTGCTAGTTACACTAGCCATCCTTACTGCGCTTCGATTGTGTGCGTACTGCTGCAATATTGTTAACGTGAGTCTTGTAAAACCTTCTTTTTACGTTTACTCTCGTGTTAAAAATCTGAATTCTTCTAGAGTTCCTGATCTTCTGGGTCTACGCTCGTCGCGCTACCATCGAATCCTCTTAGTCTA
+
ABBB?BBBCCBBBBAA@FBCCDCCCKCBCC@@=@@>@;@E?B@BCBBBCB?CCBCD@B?A@@A=A=AACBBBBBB>@@@@@.@@9?989.9@@@?BCC?BC699?EBB@BCC@@=AA;AAA7=9=>>>@<<>;AC@@:;::?A>>>??AAA@???<>>>=??;?<A@@?@@@@A=;;;AA5A>D988887(8=9::1967///<<<@18888(5886?;?<?B=A>>>;;<=B=AA?>;;5;;>A:B@@>>>AAAA>>>@A@@@D<>==>><>D<>=><=:88//
@ATNG8:03771:06479
GATGGTAGTATCTGACACTCTGTCCAGAAGATCAGGAACTCTAGAAGAATTCAGATTTTTAACACGAGAGTAAACGTAAAAAGAAGGTTTTACAAGACTCACGTTAACAATATTGCAGCAGTACGCACACAATCGAAGCGCAGTAAGGATGGCTAGTGTAACTAGCAAGAATACCACGAAAGCAAGAAAAAGAAGTACGCTATTAACTATTAACGTACCAGTCTCTTCCGAAACGAATGAGTACACATCGTCGTGTCGTGCTACCATCGAATCCTCTTAGTCT
+
@ACA?CCDAA@@@CBCCCDBCBCC?BBC?CCCB@@798;BCCBBB>BC?B@BCCDDCCC3C?CCCCCCCCBBB<BBBBDFF5;;;;@DDE;DCC@ABACEDEDC@B?BB?BCG@BBBABCCCDCCCCBBAB?CCBB@BBCCCBBB?C@CCC@BBBCCCCC@CCCBBB@BB?BBB?BBBBB=CBB?BBCCC2CC>A988CC@>>7<5::==:==DBCDD@C<<;BBB?B?BBC=BAB=AACCCBBCCCCA@ABCBC???BBBDCC?BBBCC@@>>@BB>BBBBB
@ATNG8:03773:06490
GATGGTAGTATCTGCACACTCTGTCCAGAAGATCAGGAACTCTAGAAGAATTCAGATTTTTTAACACGAGAGTAAACGTAAAAAGAAGGTTTTACAAGACTCACGTTAACAATATTGCAGCAGTACGCACACAATCGAATCGCAGTAAGGATGGCTAGTGTAACTAGCAAGAATACCACGAAAGCAAGAAAAAGAAGTACGCTATTAACTATTAACGTACCTGTCTCTTCCGAAACGAATGAGTACGTGTGACGTACGTGTCTCCTACCATCGAATCCTCTTAGTCT
+
4:;=?BCCCCCCBCCCCBBCCCGBB@BCEACECBBC@C@CCCCCCC?CC?C@BA>9::999$94@<=C=ABABDC>BBBBCCD2;;:::DFD<CCCACCCBC@@00+0;==;ABB>BCCCCCCCCCCCB@@@B>ABCC@BBBBCDCB?DACBA<ADDCCCCC?CCCCBC@BB?BCB>AAA@@9?>>;99999(:@?BCAABBCBC>@<?=CC3838A@@@?BBBBBBB=@;?@@;@@?=?DCEBBBDCCBBA@?AAA???BBBC?CDB@A@ADD?BB??@??BA@AA
@ATNG8:03777:06466
GATGGTAGAGTATCATGTGTATCTCCAGAAGATCAGGAACTCTAGAAGAATTCAGATTTTTAACACGAGAGTAAACGTAAAAAGAAGGTTTTACAAGACTCACGTTAACAATATTGCAGCAGTACGCACACAATCGAAGCGCAGTAAGGATGGCTAGTGTAACTAGCAAGAATACCACGAAAGCAAGAAAAAGAAGTACGCTATTAACTATTAACGTACCTGTCTCTTCCGAAACGAATGAGTACTGTATCTATGTGTGCGCTACCATCGAATCCTCTTAGTCT
+
@@A??C@AACCCBBBCCCCCCCCBB?BBC@CBDCBA@B?BBCBCCC@BB?B@DDDBCBBB5B@CBCCCCCCCCC>@@99999*:C>D=CCC9BA@>ABBBBBCBB?B@BB?BDD@BAABDDCCABBBBCCCCACCBB?CBBBBBBB?B@CAA@BCCCCCBB?CDDCCB>@@;@??9<><<<7?@@;@@@@@2@B?BBBBDCCCC=@>A@BB7:7;ACCC@BBCCCBB@B@AAA<ACB>AABBBBBBBBBACAAAAABBBBBBCAC?BBB@@:9608=;6=B:::
@ATNG8:03782:06480
GATGGTAGCACACGAGATCTCATCGTACTCATTCGTTTCGGAAGAGACAGGTACGTTAATAGTTAATAGCGTACTTCTTTTTCTTGCTTTCGTGGTATTCTTGCTAGTTACACTAGCCATCCTTACTGCGCTTCGATTGTGTGCGTACTGCTGCAATATTGTTAACGTGAGTCTTGTAAAACCTTCTTTTTACGTTTACTCTCGTGTTAAAAATCTGAATTCTTCTAGAGTTCCTGATCTTCTGGCGCGTATGTATGTCGCCTACCATCGAATCCTCTTAGTCT
+
BBCA@CCCCCCCABBDCCCCCCCCCBBBBC@@>@CCC>CD=B>ADDDD@B?BCCCB?B@CBBB@C?AAACCCCCB?BBBCB2BB@CA@@<ACCD?CCB?BC>A@ACCC?CABBBAAA>AAA>A>AA@??<<<;A@@@:?@B=<<A;==ACAA???;;=;;>@=@=AAA@@@@@A4;;<=<2<9=6::898):<<=>4>;;;====>=1////(////9494>A<@AAA<==<@<???=@@///=9==@AA@;;<>>>F@A@;@@A<@===><@@<<669==///
@ATNG8:03786:06483
GATGGTAGTACATGATAGACGACACCAGAAGATCAGGAACTCTAGAAGAATTCAGATTTTTAACACGAGAGTAAACGTAAAAAGAAGGTTTTACAAGACTCACGTTAACAATATTGCAGCAGTACGCACACAATCGAAGCGCAGTAAGTATGGCTAGTGTAACTAGCAAGAATACCACGAAAAGCAGAAAAAAGAAGTACGCTATTAACTATTAACGTACCTGTCTCTTCCGAAACGAATGAGTACGATGAGATCTCGTGTGCTACCATCGAATCCTCTTAGTCT
+
:::<=A@ACCCC;;:BBBBB9:;@A@CCI@FDFCBB@B@BBBBCBC?BB?C?BBCCCCCC3C@DCCCCBBBDDD>B@99999*9B<B:@@@9ABD?BCCCCBB994;@AA=ABB?BBCCCCCBBBBBBCCCF@CCAA>ABCCECBB@BCCBB@BCCCBBBD@CCCCCC@??=?BA;>=0000+000/////0#0967843:;@B=?B?;?AA7978>B@@=@B@@ABB@C@DCC;BCC@BBAABCCCCABBBBBA888BBB>>>CC@AA??@<?@;=>=;@C??@
@ATNG8:03787:06481
GATGGTAGTATCTGCACACTCTGTCCAGAAGATCAGGAACTCTAGAAGAATTCAGATTTTTAACACGAGAGTAAACGTAAAAAGAAGGTTTTACAAGACTCACGTTAACAATATTGCAGCAGTACGCACACAATCGAAGCGCAGTAAGGATGGCTAGTGTAACTAGCAAGAATACCACGAAAGCAAGAAAAAGAAGTACGCTATTAACTATTAACGTACCTGTCTCTTCCGAAACGAATGAGTACTTTAGACTATACTGAGACTACCATCGAATCCTCTTAGTCT
+
/::;;?@?BDDCCCC@@ACFCCCBB:BCC=A??>;;5?8BB>???D?CC?B?CCBAABBB2B?BBBBCCCC@@@9=>@@@??,?A=A;A@@7B?A=@@AAABCCC?B@BB?BBC?CCCCBB;:;;;B;;;DD?B@;;69@?=??994:?C;;79@A@CCBC?BCBBBB?AA<@9707<:>?8?>>8==@@A2@F@DCCABBA<>:>;@>DD<?<?A<<;@CC@A988<?9=>>9==><>C??=999=8?@>@@@000:656///9848855;7;;552219;999
@ATNG8:03789:06465
GATGGTAGCAGACGTGACAGAGCGCCAGAAGATCAGGAACTCTAGAAGAATTCAGATTTTTAACACGAGAGTAAACGTAAAAAGAAGGTTTTACAAGACTCACGTTAACAATTTTGCAGCAGTACGCACACAATCGAAGCGCAGTAAGGATGGCTAGTGTAACTAGCAAGAATACCACGAAAGCAAGAAAAAGAAGTACGCTATTAACTATTAACGTACCTGTCTCTTCCGAAACGAATGAGTACGATGAGAGAGCTCTCTCTACCATCGAATCCTCTTAGTCT
+
DCCC?ABCCCCCCCDCAAACCCCDD=BBD@CCBCBB@B@BBBBCCB?BCAC?AABCBBBB3B>AAABBFBBAAA:@@ACBBC2BD@B=A@A7ABB?BBBABCCBB?B@CD?BAA;BBCCCCCCCCBCBBBAC?BBBA>AABBBBBB?D>BBD@ACAABBDD;ABBBB@=BB?AAA@BBCDC=A?=999999.9A>C999CAAA@3668>BE=A<ABAAB@BCAAABB?B?BBB=BBF?AACCCBBBBAAABBBB>>?===>>>@?<A>>>A<AA<ACD;A@>>>
@ATNG8:03789:06499
GATGGTAGCTCTGCTCTGACTCTCGTACTCATTCGTTTCGGAAGAGACAGGTACGTTAATAGTTAATAGCGTACTTCTTTTTCTTGCTTTCGTGGTATTCTTGCTAGTTACACTAGCCATCCTTACTGCGCTTCGATTGTGTGCGTACTGCTGCAATATTGTTAACGTGAGTCTTGTAAAACCTTCTTTTTACGTTTACTCTCGTGTTAAAAATCTGAATTCTTCTAGAGTTCCTGATCTTCTGCGCTCTGTCACGTCTGCTACCATCGAATCCTCTTAGTCT
+
@:>>@CBCBBBBC@@@DCCCBCCCCABBECBA>ADDD;BB?B@BBBBCCCACCCCCAC@CCCC?C>CCCCCCCCC?BBCCC1DE@D:;:6:DACACCIBHF?ACBCCC@CCCBBDCC@BBB@C@CCBBBDCC@BDBB?BCCCCCCCCCCCCCABA?B??<@B?BADCBCBBBCC@BBBBB<CAHACCCCC5CCCBB>DCCCDCA@@@<@BBC3B@@AB@C@CC?CCCCC@@>@@CCBBBB?BCCBBBAA@@@CCCCBBBCCCBB?BCCAB>@B?999?BCCBB
@ATNG8:03792:06489
GATGGTAGTATATCGCGTCGCTATCCAGAAGATCAGGAACTCTAGAAGAATTCAGATTTTTAACACGAGAGTAAACGTAAAAAGAAGGTTTTACAAGACTCACGTTAACAATATTGCAGCAGTACGCACACAATCGAAGCGCAGTAAGGATGGCTAGTGTAACTAGCAAGAATACCACGAAAGCAAGAAAAAAGAAGTACGCTATTAACTATTAACGTACCTGTCTCTTCCGAAACGAATGAGTACACATCGTCGTGTCGTGCTACCATCGAATCCTCTTAGTCT
+
:;;;<???AA<===@CCBCACBCHDACBC@@AACCIAF?BCDFC;;9;B?B=@@B;;<;<*;9@>=@CCEA89938??=99:):A=B?CCC9ABC=@CAABCBBB=@=::6;BC@CCBBCCBCBCBBBBCCB@BBA@?ACCCEBCB@C@C;;;;BBB@A@B@BBBCBB?BB>@A@;???AA<?==;9999::%:>;>:78A@AAA<?;<:AA.818>;;;ABBBBAAA=?=>CC=CBB?@@@BBBBBBBBBB>A@BA9999?>?AB;???@?<AB@BB?=@>>>B
@ATNG8:03793:06496
GATGCGAGAGTGAGACGCAGTACTCATTCGTTTCGGAAGAGACAGGTACGTTAATAGTTAATAGCGTACTTCTTTTTCTTGCTTTCGTGGTATTCTTGCTAGTTACACTAGCCATCCTTACTGCGCTTCGATTGTGTGCGTACTGCTGCAATATTGTTAACGTGAGTCTTGTAAAACCTTCTTTTTACGTTTACTCTCGTGTTAAAAATCTGAATTCTTCTAGAGTTCCTGATCTTCTGGATATGAGTGACTCGTGCTACCATCGAATCCCTCTTAGTCT
+
BDBAAADCCCCCBBC@@ACBCCCCC@@<@::;8;C?CACCCCBCC@CCBBB?C@CBBB?A@CDDCBBCDC@CCBBB3BC?BBBB>BCCC?CB?<??0000???<?BCCCCCC?BBB?B?BBCCCCAA=A>>><?@??@>A???A@@??>?:<<<6=A<@<???@ADH??<>@@@@2?;?388??>/>>:::19/////><<>5;;;9(5997A6A;8858AAC566<>:=>9569,/-9299--/76:?@@@A>>=>>>@=A@@@?8;;;3;777:9---
@ATNG8:03797:06450
GATGGTAGCTCGCTGATGATATCTCCAGAAGATCAGGAACTCTAGAAGAATTCAGATTTTTAACACGAGAGTAAACGTAAAAAGAAGGTTTTACAAGACTCACGTTAACAATATTGCAGCAGTACGCACACAATCGAAGCGCAGTAAGGATGGCTAGTGTAACTAGCAAGAATACCACGAAAGCAAGAAAAAGAAGTACGCTATTAACTATTAACGTACCTGTCTCTTCCGAAACGAATGAGTACGAGAGAGCACACGTGTCTACCATCGAATCCTCTTAGTCT
+
BCAB>@@@BBCDCABBEBBBBCCCC?BBHACBBBBB>B?BBBCCCC@BB@B@BBABCDDD2CABABBCBAAAA@:A?@@GEG5BB?A<@@@;ACCGGBBBCCCBB@B@BB@BCD@CCCABBCDCCCCCCBBB?CCCC?C@A@BBBB>B@C??>@CCDDCCC?DDBBBB@BB>AAA4::???8?@@<@@@@@2AB?BAABCBCAA6858@BA<?<?@CAA>A@?>?>?<??BCC>BBB@999BBCCAAABCBBBBBBBDBB?;;AA<?>>>?<@B=@@@<AA??>
@ATNG8:03800:06487
GATGGTAGTATCTGCACACTCTGTCCAGAAGATCAGGAACTCTAGAAGAATTCAGATTTTTAACACGAGAGTAAACGTAAAAAGAAGGTTTTACAAGACTCACGTTAACAATATTGCAGCAGTACGCACACAATCGAAGCGCAGTAAGGATGGCTAGTGTAACTAGCAAGAATACCACGAAAGCAAGAAAAAGAAGTACGCTATTAACTATTAACGTACCTGTCTCTTCCGAAACGAATGAGTACGAGAGAGCACACGTGTCTACCATCGAATCCTCTTAGTCT
+
5<=>@BCCDBBBBBCCBBCDECCCC@CCC@CCCCAA>B@BBCDDDC?BB@D?CAAABCCC3A=AAACCBA@777.7?@ABBB5BG@D?AA@9ABCADBCCCEEAA>B?AB?BBB@CBCBBBCCCCCCDCCBC@BDA@?ACBABCBB?B@C@@>@CDCCCAD?AAABBC@BB?AA@9??999+9>>;@@@AA2AB?B:99BAA@@<@;??@A5838>BAA>ACAAAAB?A>AFF>CCC?BBBDCCCBABBCBBBBBABBBB>::@@<@==<=<@@=<>><@@;::
@ATNG8:03801:06464
GATGGTAGGACGAGCGCTGAGAGGTACTCATTCGTTTCGGAAGAGACAGGTACGTTAATAGTTAATAGCGTACTTCTTTTTCTTGCTTTCGTGGTATTCTTGCTAGTTACACTAGCCATCCTTACTGCGCTTCGATTGTGTGCGTACTGCTGCAATATTGTTAACGTGAGTCTTGTAAAACCTTCTTTTTACGTTTACTCTCGTGTTAAAAATCTGAATTCTTCTAGAGTTCCTGATCTTCTGGTGAGATATGCATGATGCTACCATCGAATCCTCTTAGTCT
+
7:::<?C?<BB?@@BBBBCCCBB>BBBBDCC@CCCD<AA@B@BCCCBBC@CCBBB?B?BBDC@C=@?AAABBCB><;;;<1<B@CDA?9?AAB?BAA=@A>779BBF?BBAACCCC?C@@8<8<??AA>>>9==@@;@@A@@>>>@@>>>===?7:;>:;;5;=B???B@@??:>8898,8:>:;;;;;+:>;;;1;;;;;;=:;;=BBBB/@>>=B=B<??<???@;;;<A=AAA?==7;;A<@@??>>>A@??@@>>>??::5;===A<@@8<=D=AB>??
@ATNG8:03805:06498
GATGGTAGCACGACACGACGATGTGTACTCATTCGTTTCGGAAGAGACAGGTACGTTAATAGTTAATAGCGTACTTCTTTTTCTTGCTTTCGTGGTATTCTTGCTAGTTACACTAGCCATCCTTACTGCGCTTCGATTGTGTGCGTACTGCTGCAATATTGTTAACGTGAGTCTTGTAAAACCTTCTTTTTACGTTTACTCTCGTGTTAAAAATCTGAATTCTTCTAGAGTTCCTGATCTTCTGGGTCTCTCTCTCACGCACTACCATCGAATCCTCTTAGTCT
+
:<=>@CBCCCABBBCBCDB9;=CCCCEBBC99;:DEJ?CC@B@CCBBFCB=BDCCC?C?BABB@B<@ACBBCCCB<AACDD2BA?A@@A=ACCC?CBB@CB?B889@A>BFBBBB@@<AB?=?=AAA>?@AA;>>8818>>>?@@@@K@@@@@@B<>>><BA<A<?@?A???BD<@???@5?<>988777(8=999)//////=97;39797(5999A6A;;=7<@?@;;;=A<>>B@@@7;;BE;A@@A@>>>>>@ABBBA@??<;;;AB<@@;==<8>A=>=
@ATNG8:03816:06459
GATGGTAGCATCATGCATATCTCACCAGAAGATCAGGAACTCTAGAAGAATTCAGATTTTTAACACGAGAGTAAACGTAAAAAGAAGGTTTTACAAGACTCACGTTAACAATATTGCAGCAGTACGCACACAATCGAAGCGCAGTAAGGATGGCTAGTGTAACTAGCAAGAATACCACGAAACAAGAAAAAGAAGTACGCTATTAACTATTAACGTACCTGTCTCTTCCGAAACGAATGAGTACAGAGAGTACGATATGTCTACCATCGAATCCTCTTAGTCT
+
<<=>?BBBCBC@@966=B>CCBBCB666<=<BBCCB=A=BAACBBD@BC?B?ABACDDDD3B@BBB>??BBAA@8??@?===)>>8939==0>@A;@@@@BBABB>B>AC@BBB=@@ABBDCCCCBBBBBAA8;;;;5;;@@BBBD?C?C;;8<BB@@@LC@??@@???C@<>??8<<999+9=9=AAAA2AB?997@??<==:==AB@@;?=@@BCC?DCFECCB>B?BAA9A:949?BA??@BBBBBCBAAABBAAA@AA<<8<?@=<8<A8767;@?==>
@ATNG8:03817:06469
GATGGTAGCATCATGCATATCTCACCAGAAGATCAGGAACTCTAGAAGAATTCAGATTTTTAACACGAGAGTAAACGTAAAAAGAAGGTTTTACAAGACTCACGTTAACAATATTGCAGCAGTACGCACACAATCGAAGCGCAGTAAGGATGGCTAGTGTAACTAGCAAGAATACCACGAAAGCAAGAAAAAAGAAGTTACGCTATTAACTATTAACGTACCTGTCTCTTCCGAAACGAATGAGTACCTCTCAGACGCTCGTCCTACCATCGAATCCTCTTAGTCT
+
@ABC<@ACB=B==:66>CCDCBBDC=B>B755>>;;.459<8;;9??AB>=?B@@A@;;;'/)/66383>;:::2:>A@@AA1<<:>8<<<.<5646@?><@9:;499=>;@;;499=999;;9;666=<<:9>;:;49>==@@@A=A=B;;6:@@@DCBC@@??::99??=A@>987733(3771333333#39433.3<88=><5;9=9>:9>;88ABB@BBA@@@A?@<B@>8=00+0::097C?B@A???A999BAA<;7?9958@A?A<??;?@@>>>888
@ATNG8:03770:06524
GATGGTAGATATATGCACGCTCTACCAGAAGATCAGGAACTCTAGAAGAATTCAGATTTTTAACACGAGAGTAAACGTAAAAAGAAGGTTTTACAAGACTCACGTTAACAATATTGCAGCAGTACGCACACAATCGAAGCGCAGTAAGGATGGCTAGTGTAACTAGCAAGAATACCACGAAAGCAAGAAAAAGAAGTACGCTATTAACTATTAACGTACCTGTCTCTTCCGAAACGAATGAGTACGAGAGAGCACACGTGTCTACCATCGAATCCTCTTAGTCT
+
77887<<?<;:CB;9:>CCCBBBBC?CCC;9;AC@A=A?BAA@@@B@BB@C>CBBBBCDC3B9::??BBCC???5=>;;;<<*;;5;6AAA;BBB@CCBCBCCBA?@?AA>BBB?CCCBBCCDCCCCCCCCC?BA@@;@@@@BCCC?C?C;;:;DDBBBBC@BAABCC?AA@DCB=@@::9,998<ADCCC3BB?BBBBBCAA><><>@AA<@<??@@@=BDA@@@C@C?BBD>BCB::;BCAACCCDDDAAAAA@CCC???BBB?B888?:<<988818>>?@
@ATNG8:03770:06545
GATGGTAGCACGAGTCACTCATATCCAGAAGATCAGGAACTCTAGAAGAATTCAGATTTTTAACACGAGAGTAAACGTAAAAAGAAGGTTTTACAAGACTCACGTTAACAATATTGCAGCAGTACGCACACAATCGAAGCGCAGTAAGGATGGCTAGTGTAACTAGCAAGAATACCACGAAAGCAAGAAAAAGAAGTACGCTATTAACTATTAACGTACCTGTCTCTTCCGAAACGATGAGTACGAGAGTCAGAGCTGAGCTACCATCGAATCCTCTTAGTCT
+
@@BB@BBBB@@?BBDCCCCBDBBBC@IDD?CCCCBB?BBCBB@@@A?BC@C@CB@;;;;;);9@ACBBAEDCCB=C?>@???,?@=??CCC:CHHBCCCDCCC;:9;?CD@CCC?BBBCBBBBDBBBCDDBC@BBCC@BBBABA>><@@CBB?CCCCCCDC=AACCBB?CC?BBB>@@999,8>>;99::9(9@?ABBADBDDC:>;@@@@<><>@BBB@CCBA@@@=@=@AA<BBBBBBBBBCFAAAA@@BBAAABBCBBB@?;?>>>A<??;:;:<@BBAA
@ATNG8:03776:06524
GATGGTAGCGCACACATAGATACAGTACTCATTCGTTTCGGAAGAGACAGGTACGTTAATAGTTAATAGCGTACTTCTTTTTCTTGCTTTCGTGGTATTCTTGCTAGTTACACTAGCCATCCTTACTGCGCTTCGATTGTGTGCGTACTGCTGCAATATTGTTAACGTGAGTCTTGTAAAACCTTCTTTTTACGTTTACTCTCGTGTTAAAAATCTGAATTCTTCTAGAGTTCCTGATCTTCTGGGATGTGTGCGCAGTGCCTACCATCGAATCCTCTTAGTCT
+
@;9904999?@@@BC;;;CCBBB@@@95////)/9993;@;@?BBCCDGG@HCCCD@DACBBB>B@BDDDBBCCD?CBBBB3BB?BCCD>CCCC@CCCAGD@BBBCBB@CCCCCCCC?B@C?C@EBCCCCCC@CCBB?BBCCCCBBCBBCCBB?>:@::6;B?B?BBDDDBBBC>C;;;;.;;A>;;;;;*;AABI>BBDFFCHBCCAJJFE2CABAEBF@CC?BCBCDBB>A@BBCCCC@CBBB=B@AACCCBCBBBBBC@GBB@BBCBB?BB@9::ABBA@@
@ATNG8:03788:06519
GATGGTAGACATATCGTACTCTCTGTACTCATTCGTTTCGGAAGAGACAGGTACGTTAATAGTTAATAGCGTACTTCTTTTTCTTGCTTCGTGGTATTCTTGCTAGTTACACTAGCCATCCTTACTGCGCTTCGATTGTGTGCGTACTGCTGCAATATTGTTAACGTGAGTCTTGTAAAACCTTCTTTTTACGTTTACTCTCGTGTTAAAAATCTGAATTCTTCTAGAGTTCCTGATCTTCGGTATACACACTCGCTCGCTACCATCGAATCCTCTTAGTCT
+
CEED?CCCCABBCBBBBCCCCBCBDDDCCCBC@BCCC=BB?C?CDCAAAA@CCCCB?B?ABBC?B?B@@@CCCBB@BBBBB1?@5@000/9=A@CCC?BB699BBBB?AAA>DCAA8?=D:?:?AAAAA??:?DAA<>>>AAAAAAAAAA@>>?<@@@<AA<A<@@@>>>@@@;>====2=:>::;:::):@:::*//6///>::=<@AAA/?AB@@<A=>>:>@@A???=B;>>@A>=:=?=@@@@@???DAAA@?>@@@??;?@@@@=@@<<<<;AAAAA
@ATNG8:03792:06541
GATGGTAGTGTCATATGAGAGTGTGTACTCATTCGTTCGGAAGAGACAGGTACGTTTAATAGTTAATAGCGTAACTTCTTTTCTTTGCTTTCGTGGTATTCTTGCTAGTTACACTAGCCATCCTTACTGCGCTTCGATTGTGTGCGTACTGCTGCAATATTGTTAACGTGAGTCTTGTAAAACCTTCTTTTTACGTTTACTCTCGTGTTAAAAATCTGAATTCTTCTAGAGTTCCTGATCTTCTGGTAGAGCGTGCATATATCTACCATCGAATCCTCTTAGTCT
+
<<>>@CCCCCCCDDCBCBBDAA@@@;;>@B;949@A;AB?BABBBBBBB=A@A;::)5499;A=D@BBA=>00)/;5;;;;+///(4>:@4BB@@;@;;59@59:AA@C?BBHDCBBKAAAA>B@AAAFJCCA?ABBBADCBCBCCCAAABBBA;;6;@A=BB@B?BBB<;;@@A=@@@BA9B?A?AFIMK5CC;;;7;@@BBCGAAA=BAAA0@CBCCII@CBABDCBBA@?A@BBBDCC@C@A>ABBCCCBBAA@BBBBBBBAB?B@@@C@CC@@???C????
@ATNG8:03793:06523
GATGGTAGCTCGCTGATGATATCTCCAGAAGATCAGGAACTCTAGAAGAATTCAGATTTTTAACACGAGAGTAAACGTAAAAAGAAGGTTTTACAAGACTCACGTTAACAATATTGCAGCAGTACGCACACAATCGAAGCGCAGTAAGGATGGCTAGTGTAACTAGCAAGAATACCACGAAAGCAAGAAAAAGAAGTACGCTATTAACTATTAACGTACCTGTCTCTTCCGAAACGAATGAGTACTGTATCTATGTGTGCGCTACCATCGAATCCTCTTAGTCT
+
:::>866>>>=BC;;9BB;;;BCDIAJGEBAAABBB7;7;BCBBBB@EC?A?EDFBAAAA2C>ABBBBBCCA@?8>?:;;;;.;C@M@DCC<DBC@BCCCCCCBB9::;B@BCB@DGCBBBCCJBBBB;;;A>AABB>@@ABAAAA=B?ABB=@@ABBCBB?AAAABA=BB?BBC>ABBBC=>>><@@@AA2@C?B@??BB@AA7:7;>@@=A=A@CBB?ACCCBAA7:8:BA;D::6:@@@ABCDBBBAAAC@??BBBBEBB>=:=A;;;<?><=;:4;@@::
@ATNG8:03805:06529
GATGGTAGTGCGTGAGAGAGAGACCCAGAAGATCAGGAACTCTAGAAGAATTCAGATTTTTAACACGAGAGTAAACGTAAAAAGAAGGTTTTACAAGACTCACGTTAACAATATTGCAGCAGTACGCACACAATCGAAGCGCAGTAAGGATGGCTAGTGTAACTAGCAAGAATACCACGAAAGCAAGAAAAAGAAGTACGCTATTAACTATTAACGTACCTGTCTCTTCCGAAACGAATGAGTACATAGATATACGTATAGCTACCATCGAATCCTCTTAGTCT
+
:<<>?BDCCBCBBCBBBDDBBCCCC>CCC@CCCBAA>A>A@CCCBA>AD?B?BBA@@@AA2AACBABABCBBBB=A?:;;;;*;C>B<@@@9@BD@D:;;CCC@@=@?BB?CBC@CCCCCCCDCCAABCCCB???@@;@@@@AAAA;>;@;;7;CCCCCCD@AAACCC@BB??>?9>>99829==;:::::(9>9=@AABBHGD7;7;???7;7;ACBB@BB@@@CB?B?BAC;A??<?AABBBBBBBBBBBBBBBCDA@<<<?A=@@===<@@===>=@A666
@ATNG8:03806:06504
GATGGTAGTATATCGCGTCGCTATCCAGAAGATCAGGAACTCTAGAAGAATTCAGATTTTTAACACGAGAGTAAACGTAAAAAGAAGGTTTTACAAGACTCACGTTAACAATATTGCAGCAGTACGCACACAATCGAAGCGCAGTAAGGATGGCTAGTGTAACTAGCAAGAATACCACGAAAGCAAGAAAAGAAGTACGCTATTAACTATTAACGTACCTGTCTCTTCCGAAACGAATGAGTACACATCGTCGTGTCGTGCTACCATCGAATCCTCTTATTCT
+
8<:<=?;><<<<<@B;:;;9><BBB@BBC659@@@@;@:@AB<;9@=@@<@=A@:44444$4.4444<555>=;18344444$4<5:7<<;0<;;6;6699:5<<8A:AB?BBB:=BAAA@9655:999554.54;@:>?>>C9857?;>94.499444437;=>===944/3;;,33333(37717788+88633388577;6;27722.24:5>9969<A?89903-3991933,3399:::::::866///:6666///8838888;7::6<==8=?422
@ATNG8:03809:06545
GATGGTAGTGATACAGATCAGACACCAGAAGATCAGGAACTCTAGAAGAATTCAGATTTTTAACACGAGAGTAAACGTAAAAAGAAGGTTTTACAAGACTCACGTTAACAATATTGCAGCAGTACGCACACAATCGAAGCGCATTAAGGATGGCTAGTGTAACTAGCAAGAATACCACGAAAGCAAGAAAAAGAAGTACGCTATTAACTATTAACGTACCTGTCTCTTCCGAAACGAATGAGTACTGCGTCTCACTCTCGCCTACCATCGAATCCTCTTAGTCT
+
@BBC?DCCCFC@@;DCGCCCCCBBB@BBF@CBCCBB?B@DBCBCBC???=?ADCAA@==B+B>BBBBBBBB@@A;?9;4999':=8=5:99+==><@CA@CBB;;7;>AA=BBB?CCCBBCCCCCDDDCBBB@DCCC?BBBBBC=@=@=A@A>ACKECBBB@CBABBC?BB>AAB?BBCFD;?9:299998'3;17:<<@@@>C=?>?ABB@C=@@CCC@DCDC998;@>@AA;@DC>;;;CDA????BBACBBBBBBBBB>BBB@BBBBB?BB??>>>BC=88
@ATNG8:03810:06523
GATGGTAGCGCACACATAGATACAGTACTCATTCGTTTCGGAAGAGACAGGTACGTTAATAGTTAATAGCGTACTTCTTTTTCTTGCTTTCGTGGTATTCTTGCTAGTTACACTAGCCATCCTTACTGCGCTTCGATTGTGTGCGTACTGCTGCAATATTGTTAACGTGAGTCTTGTAAAACCTTCTTTTTACGTTTACTCTCGTGTTAAAAATCTGAATTCTTCTAGAGTTCCTGATCTTCTGGGTCTCTCTCTCACGCACTACCATCGAATCCTCTTAGTCT
+
@@BB@C?@@CCCCBBCCCCCCCBBCCCCCC@@>?BBB>BB?B?CCCBDGD=BBCCC@C?CAAA?D?CCCCCCCCC<@@CCC1BB@BBBB=BCBC?CCDAFD?BBBCBC@CCDCCCCC@CBB?BAGCBBCBCC@CCCC?CCCCCCDCCCCCCBAAB?BBB?BB@C?BACCDDCBC@CCCCC;CAE?AADDE5CCBBB=BCCCCCCBBB?BBBB5BBCCCAEABB?BCCCCBB?B@CCCCBB?BACD?BBBCB@@@BBA@AABBBBC@BBBAA>AB?@@??BC@??
@ATNG8:03812:06525
GATGGTAGCGCACACATAGATACAGTACTCATTCGTTTCGGAAGAGACAGGTACGTTAATAGTTAATAGCGTACTTCTTTTTCTTGCTTTCGTGGTATTCTTGCTAGTTACACTAGCCATCCTTACTGCGCTTCGATTGTGTGCGTACTGCTGCAAATATTGTTAACGTGAGTCTTGTAAAACCTTCTTTTTACGTTTACTCTCGTGTTAAAAATCTGAATTCTTCTAGAGTTCCTGATCTTCTGGTCTACTACACTGTACTCTACCATCGAATCCTCTTAGTCT
+
77;;7<;?B==BBBBCCCCCCBA;<9@<<@AB?CBBE>BB?C@BBBB;:69><<BC?B>AA9;4929;95=@?>C=>?@@@0AC@B>BC=95:@6?=7*/0*/////5.59555;55.55439.559:///<8<0/6:=>?;;@=966@@?;:999)5<<<9929.9444459:<166CFF9C?C=@@DDF1D@99949@@ABCC:9:?BBBB.:9@?>:?@BA>BCAA@@@;?<;;:???=A@@=AAAABBBCBBCABACA@@;;5;;;0><@@90006000>?
@ATNG8:03770:06551
GATGGTAGTGTGTCTCTGAGAGTAGTACTCATTCGTTTCGGAAGAGACAGGTACGTTAATAGTTAATAGCGTACTTCTTTTTCTTGCTTTCTTGGTATTCTTGCTAGTTACACTAGCCATCCTTACTGCGCTTCGATTGTGTGCGTACTGCTGCAATATTGTTAACGTGAGTCTTGTAAAACCTTCTTTTTACGTTTACTCTCGTGTTAAAAATCTGAATTCTTCTAGAGTTCCTGATCTTCTGGTCTACTACACTGTACTCTACCATGAATCCTCTTAGTCT
+
99:;?AD@CBBBBB@ABCCCCDBBBCCCBCAA>ABBC>CC?A?BBBBCCD?CCCCC@C@CCCD@D@BBCCCCCCF@CCCCC5CB@CCCC=CD@C?CCC@BB>@@A@AA?BBBBDBBB?CCC?B?BBBCBBBB?BBBA;CBBBCBBBCBBBBBBBB@CCC@DC@C@CCCCCDDDFACAAA?7?=A=@@@A@0@A@@C<BBABBBBBBA=AAAA0A@@AD@C@CC?BCCCC::::?ACBBBB=AAB@BBBDDCCCCCBCBCCCC::;=AAAA@BC?@A?@CCC@?
@ATNG8:03770:06590
GATGGTAGCATCATGCATATCTCACCAGAAGATCAGGAACTCTAGAAGAATTCAGATTTTTAACACGAGAGTAAACGTAAAAAGAAGGTTTTACAAGACTCACGTTAACAATATTGCAGCAGTACGCACACATTCGAAGCGCAGTAAGGATGGCTAGTGTAACTAGCAAGAATACCACGAAAGCAAGAAAAAGAAGTACGCTATTAACTATTAACGTACCTGTCTCTTCCGAAACGAATGAGTACGATGAGAGAGCTCTCTCTACCATCGAATCCTCTTAGTCT
+
?@>=?BBBBDCBDCCCCBBACCCCDBCDDADCDCBB?B?BCCAABB?CB?C?BBB??>>:+:;<BBBBBCBBBD>9:;BBBB5BB@E7;;;6;CB@C;=<CCDCGACADEAECC?BCCCCCDDEBBBAAA@@C?AAG@JCBBBBBC?E@DBB?BBBBCCCC@CBBBBB@BB?BBC>AAA@@9?==9::9:9(9@?C???BBC@@=B:==@D=B;>>BAA?AAAAABB?A?BCB>CDE?@??CCBBBCBBBBBBBDCA==?888=A:>?>>>:??;;;;=ABB@?
@ATNG8:03775:06575
GATGGTAGTGTCAGTGCGCGTCGTCCAGAAGATCAGGAACTCTAGAAGAATTCAGATTTTTAACACGAGAGTAAACGTAAAAAGAAGGTTTTACAAGACTCACGTTAACAATATTGCAGCAGTACGCACACAATCGAAGCGCAGTAAGGATGGCTAGTGTAACTAGCAAGAATACCACGAAAGCAAGAAAAAGAAGTACGCTATTAACTATTAACGTACCTGTCTCTTCCGAAACGAATGAGTACTATAGACTATCTGAGACTACCATCGAATCCTCTTAGTCT
+
78:;=AAABCCCCBBCDCCCABBBB>BCC@CCBB@@>@?BBBBBBD@CC?C@BCA?????.??ABBAACCCCCC>?@:;:::*;A>B=BBB9BBD@CBABDCBBB@B@AA?ACC@BBCCCCCCCCCCCBD??>?CCC?B@@?CAAC?D?CAA?ACCDCBAA?AAACCC?A@>ADF@BBBBB=BBB?BCBBB3BC@BAABCAB>>:><@@>>;>=BABBB@BCBBBBC?D?BBB>CAA>A???FCBBACCCCAA>@BCCBBBBBAA=AAAAB?BD@BAA>ADAAA
@ATNG8:03775:06589
GATGGTAGTACATGATAGACGACACCAGAAGATCAGGAACTCTAGAAGAATTCAGATTTTTAACACGAGAGTAAACGTAAAAAGAAGGTTTTACAAGACTCACGTTAACAATATTGCAGCAGTACGCACACAATCGAAGCGCAGTAAGGATGGCTAGTGTAACTAGCAAGAATACCACGAAAGCAAGAAAAAGAAGTACGCTATTAACTATTAACGTACCTGTCTCTTCCGAAACGAATGAGTACGAGAGTCAGAGCAGAGCTACCATCGAATCCTCTTAGTCT
+
BBCE@CCCAACC@@@C@@@C@@@BB@CAA?BBBBAA?AACDBAABC?CA?C@C@BBCCDC5CBCBBBCCCCBBB<BB??@@@0?B@@5;::*;AA>BCCGCDCBB?C?CC?BBB?CBAABBBBBDDABBBBA>BCCC@BBBBDCCC?C=CCB@BCCDCCBB?BBBCBD?CC?ABB@BBBBA<A@@;@@@A@2AD?B988BBBBB?B?BBBB?B?BAAA@BBBBBCCB?B@CBB>CBC>@@CCDDACAAAABBBBA@@AAB@BB@@<@BAAB?@@<<=<6<BB@@
@ATNG8:03781:06595
GATGGTAGTATATCGCGTCGCTATCCAGAAGATCAGGAACTCTAGAAGAATTCATGATTTTTAACACGAGAGTAAACGTAAAAAGAAGGTTTTACAAGACTCACGTTAACAATATTGCAGCAGTACGCACACAATCGAAGCGCAGTAAGGATGGCTAGTTGTAACTAGCAAGAATAACCACGAAAGCAAGAAAAAGAAGTACGCTATTAACTATTAACGTACCTGTCTCTTCCGAAACGAATGAGTACTGTATCTATGTGTGCGCTACCATCGAATCCTCTTAGTCT
+
44:=8======:;;;???;D=<;;;8;???CBCCCC?A=AA;;;AB@DD<B>A:;;;<;<<*::@=0.-.----6/67/////$5;7<6;;;1;>>;;;=699;<?3<3;;8<;<:>>>>ABBBBCBBBBBBC@CEDD@CCBBBCBB>B>A@@54484405==?E@@@A@8<<5/0*0+00AAA<@BB=AAAAA3BC>CBBB@=>:;7;==>=A=A===BBC?@@;;:@@?A=AAB<A@C?AAA??>@@???AAAAAEDBA?ABBA;;7;A???;>>:==?;>A:::
@ATNG8:03782:06589
GATGGTAGCAGACGTGACAGAGCGCCAGAAGATCAGGAACTCTAGAAGAATTCAGATTTTTAACACGAGAGTAAACGTAAAAAGAAGGTTTTACAAGACTCACGTTAACAATATTGCAGCAGTACGCACACAATCGAAGCGCGGTAAGGATGGCTAGTGTAACTAGCAAGAATACCACGAAAGCAAGAAAAAGAAGTACGCTATTAACTATTATCGTACCTGTCTCTTCCGAAACGAATGAGTACAGAGAGTACGATATGTCTACCATCGAATCCTCTTAGTCT
+
AAB>AC@@ABBCDDGDCB@BACCBB?BBC@DCCCCE@C@CCBBBCC@CB?C@CDA99::9)9@@AAAB??>BBB8A@;;;;;*;B=@5;;;*9B@=CCCDCBDDC@B?BC@CBC?BBCBCCCDBCBCCCCCC@CBBB?@@@BDABB?C?CBB@BCCBCCBB?BCBBBB?BB@CBB>A@A@@:@@@=ACCCC3??<?AAAB@@BB<?<?A@@<??>>>@@=?@?@>>>=A=>>>9>>><?;;;A@@@AA??>??DD@@>>>>>>>E<??:;;=@@<@AA<AA=>>
@ATNG8:03787:06554
GATGGTAGTATATCGCGTCGCTATCCAGAAGATCTGGAACTCTAGAAGAATTCAGATTTTTAACACGAGAGTAAACGTAAAAAGAAGGTTTTACAAGACTCACGTTAACAATATTGCAGCAGTACGCACACAATCGAAGCGCAGTAAGGATGGCTAGTGTAACTAGCAAGAATACCACGAAAGCAAGAAAAAGAAGTACGCTATTAACTATTAACGTACCTGTCTCTCCGAAACGAATGAGTACGTGTGACGTACGTGAGCTACCATCGAATCCTCTTAGTCT
+
::99;A@@B@ABCB;;:BCCCCBBB@BBB?BA000?8=4=@AACCC@CD@B>?@:;999:'::@@ABBBCBBBA9=:;4444$45.59=>?2>CD@C::;=@>00-07>::?AD@BB@@ACCCCBBB@@@@@;?A;;6;@@@@AAB?C@D<;;;BBB@??A>ABCCBD=BA?CBB?B?>>>7;>>9??AAA2AA=A??;@@AAA8;8<ACC=A=AAC@@=???AAACD9:9B=BAB?A:::BCBBBCBBCBCBB9:9BAAABAA>BBBBC?AD@898<@BB??
@ATNG8:03791:06580
GATGGTAGTAGTACACTAGTCATACCAGAAGATCAGGAACTCTAGAAGAATTCAGATTTTTAACACGAGAGTAAACGTAAAAAGAAGGTTTTACAAGACTCACGTTAACAATATTGCAGCAGTACGCACACAATCGAAGCGCAGTAAGGATGGCTAGTGTAACTAGCAAGAATACCACGAAAGCAAGAAAAAGAAGTACGCTATTAACTATTAACGTACCTGTCTCTTCCGAAACGAATGAGTACGTGTGACGTACGTGAGCTACCATCGAATCCTCTTAGTCT
+
0/::+//;;/0/==<<==666::995:997<<<B@A8B99:CCCCE@CB?B;@@A;<;;;);8?<>A@@C>>BC<>>:<:::(49256;==166G<?CCC666::39;00,/::6<CBCBCCGABAECBADE@D<;<@BBCCDCCB=A?A;;49><<>><<><=;;;=9=B=@><7=99==6988877778(9A?CCBBEB>??1818<;;3;==;@@@5;;99<;<9<9===<<@C<>>?>>>>BBCCAAAAAAAA@>>>??@=;?@00/7::;::;8>9777
@ATNG8:03792:06585
GATGGTAGCGCATATCAGCGCAGCCCAGAAGATCAGGAACTCTAGAAGAATTCAGATTTTTAACACGAGAGTAAACGTAAAAAGAAGGTTTTACAAGACTCACGTTAACAATATTGCAGCAGTACGCACACAATCGAAGCGCAGTAAGGATGGCTAGTGTAACTAGCAAGAATACCACGAAAGCAAGAAAAAAGAAGTTACGCTATTAACTATTAACGTACCTAGGTCTCTTCCGAAACGAATGAGTACCTCTCAGACGCTCGTCCTACCATCGAATCCTCTTAGTCT
+
;;;=9@@9449=99;=@=>@B:96@6==>:666;<=4;7;<==>>>89949::<:44444$5.555<<<<;;;>)5544444$4?2/,/<;+://)/77//6<<;7=05505<<5;;?B@C@A?@996<=@B?;;9D=@@AA@=@B=B?C;;8:C?>?@>@:@@@@AA<@@?B@@>A9>>A398=9::@@@@'>><0///??A?@@;=:8=<<:=>@?8686--.(----97<6556/5>>7;:===@??A00////>>?==@:?=<=C>BBB==7<<1///255355
@ATNG8:03796:06568
GATGGTAGCGCACACATAGATACAGTACTCATTCGTTTCGGAAGAGACAGGTACGTTAATAGTTAATAGCGTACTTCTTTTTCTTGCTTTCGTGGTATTCTTGCTAGTTACACTAGCCATCCTTACTGCGCTTCGATTGTGTGCGTACTGCTGCAATATTGTTAACGTGAGTCTTGTAAAACCTTCTTTTTACGTTTACTCTCGTGTTAAAAATCTGAATTCTTCTAGAGTTCCTGATCTTCTGGAGATACACATGATACTCTACCATCGAATCCTCTTAGTCT
+
CBCC<ABB::;CC@AADDCC;;=@AAC@CB@@=@ABB=BC>A>BAAAA<F:BBA5;.:.4;=A?C@DBBBBBCBA>AAAAA0AB<@@@@;@CBB@CDCBIHACCBCCGEIICCBCCG@DCC@B?BBBA;;;B@DEED@CCCCCCBBBCGFCDDDB?@@A>BB?B@CFCCCAA@B>@;;;;6;=C>;;;;;*;@@@A;@@@BCCBB;;5;:;:*;@@BB>B>BA>ACCCBCC?C?BBDCCDHCBC?BACCCDBBBAA@CCCDCCCD???A??<?C?BBB@ABA@@
@ATNG8:03801:06582
GATGGTAGCGCGACGAGCGTAGACCCAGAAGATCAGGAACTCTAGAAGAATTCAGATTTTTAACACGAGAGTAAACGTAAAAAGAATGTTTTACAAGGCTCACGTTAACAATATTGCAGCAGTACGCACACAATCGAAGCGCAGTAAGGATGGCTAGTGTAACTAGCAAGAATACCACGAAAGCAAGAAAAAGAAGTACGCTATTAACTATTAACGTACCTGTCTCTTCCGAAACGAATGAGTACGATGAGATCTCGTGTGCTACCATCGAATCCTCTTAGTCT
+
4::<>@AADABBB@@@AB@BCBBCC>BCD@CBBBCC@C?CBBCBBB?BA?B?BCAA@CDE3B???>CA@@@@@@*//00000*0==@BBDC9C;;7;5;:;:;>?7?8AA@BBA@CDBBCICCCBBBC;;;F@CDCC@CBBBBB@@?AADEE@CBBBBBBB>BBBA@A?AC?AA@:<<773(3::233333$37,3<7;;;<9949<@A@A=A<??:99?AA???8:<95998.59:29?>>?@595A?>>???A???????@AB?BBBGE@??;???9?AB@A
@ATNG8:03804:06563
GATGGTAGAGTATCATGTGTATCTCCAGAAGATCAGGAACTCTAGAAGAGTTCAGATTTTTAACACGAGAGTAAACGTAAAAAGAAAGGTTTTACAAGACTCACGTAACAATATTGCAGCAGTACGCACACAATCGAAGCGCAGTAAGGATGGCTAGTGTACTAGCAAGAATACCAACGAAAGCAAGAAAAAGAAGTACGCTATTAACTATTAACGTACCTGTCTCTTCCGAAACGAATGAGTACTACTCTCAGACGACACACTACCATCGAACTCATCTTAGTCT
+
8:::>A;:6=:?9;9566<=<<=>?:<<<599////)/588<?>>>:66:@<=?999999$57<;9;55;>==;24444444$444)45::<155;7:;:99::0//6;;6;;>9:;:<=>;;:<544:44349;;;9===BBBBB>C@B::6:==<97333778::6:;6:;;.3,33<8/688255999)554...5.2...).4933305/55999196><;;<:=7;<?7>>=@AABBCBBBC@@@@000000>?;333;33,39866(///////056---
@ATNG8:03806:06566
GATGGATTCGATGGTAGTATAGAGCTCTACATAGTACTCATTCGTTTCGGAAGAGACAGGTACGTTAATAGTTAATAGCGTACTTCTTTTTCTTGCTTTCGTGGTATTCTTGCTAGTTACACTAGCCATCCTTACTGCGCTTCGATTGTGTGCGTACTGCTGCAATATTGTTAACGTGAGTCTTGTAAAACCTTCTTTTTACGTTTACTCTCGTGTTAAAAATCTGAATTCTTCTAGAGTTCCTGATCTTCTGGGCACCTCACACGCCTACCATCGAATCCTCTTAGTCT
+
B@>>?00+0;;@@<BCCCCCBBCCCBBBDBBAAAABBAA;;7;CCA<BB@B@CCCCCBC>@?BBB@B?AAAD?C@88:A@A@?@:;;;;;)9?9??AA;CC@@?@CC?CC=??AABA?BAAA>?>B?ABB<><@CAAAAA@<@A??<?@@@ABBBBBBAAACAA>BBB?BB@C?BBCCCBACB@B@@@@8@?B;@@@@@0@CDED>CAAAD??===39999)9@@@A>A?BC?CCBBBCB?B?BBB@@@;@@AA<BBB?BCCCCCCC@CCC?BBDBA?CEAC?>=?A@@@
@ATNG8:03812:06552
GATGGTAGACACGTGTGCTCTCTCGTACTCATTCGTTTCGGAAGAGACAGGTACGTTAATAGTTAATAGCGTACTTCTTTTTCTTGCTTTCGTGGTATTCTTGCTAGTTACACTAGCCATCCTTACTGCGCTTCGATTGTGTGCGTACTGCTGCAATATTGTTAACGTGAGTCTTGTAAAACCTTCTTTTTTACGTTTTTCTCTCGTGTAAAAATCTGAATTTCTTCTAGAGTTCCTGATCTTCTGGATAGCGACGCGATATACTACCATCGAATCCTCTTAGTCT
+
@?BC@CBCCCCCCDCAAACDCCBCECCBBCCCABBBD=BB>B?BCCBCCC?CCBBC=@=@AAD@C@CCBBBBBBB?BBBAA1==5=::9(3=?A899@<@@000:;?@<?ABBBAA>:@@@<@:==AAAAAA=DD@@7;;A?????>>>??>>>A<??A<AA=A=@??>?>=;;5555::.:6<6777798%89/////$/3...77355999*98878,22'2605555;;;6:5999955/5555;BA???@AB>==?=;;;;>>;????A;8818;;4;>=<=
@ATNG8:03814:06573
GATGGTAGTAGTACACTAGTCATACCAGAAGATCAGGAACTCTAGAAGAATTCAGATTTTTAACACGAGAGTAAACGTAAAAAGAAGGTTTTACAAGACTCACGTTAACAATATTGCAGCAGTACGCACACAATCGAAGCGCAGTAAGGATGGCTAGTGTAACTAGCAAGAATACCACGAAAGCAAGAAAAAGAAGTACGCTATTAACTATTAACGTACCTGTCTCTTCCGAAACGAATGAGTACATAGATATACGTATAGCTAATCGAATCCTCTTAGTCT
+
BCCC?CBABBCDCDDCCBCCCBBBB?CBB>B@@@;;6;?CCCFFCC@CC?C?BCCCCCDD5C@AAB@@@BA@??6=@;;;;;*;@;=2::;*;AA=@BBBCCBBB=@=@@=@BB=BB:;;BCCCCHCBBBBB?A@@@<@@@@BBBB?C@D<;;;CDCCCDC@??@BBB>AA?AAB????BB?@??<9999:(9A?ABBCDB?;:7;;???@<?:>>;;;@CECBAAC?C?BBB>BAA<??AAAABBBBBBBBBBBBA@>>=A@@<@DBA;??=;;:=>>766
@ATNG8:03819:06561
GATGGTAGCGAGCGAGTGTGTATACCAGAAGATCATGAACTCTAGAAGAATTCAGATTTTTAACACGAGAGTAAACGTAAAAAGAAGGTTTTACAAGACTCACGTTAACAATATTGCAGCAGTACGCACACAATCGAAGCGCAGTAAGGATGTCTAGTGTAACTAGCAAGAATACCACGAAAGCAAGAAAAAGAAGTACGCTATTAACTATTAACGTACCTGTCTCTTCCGAAACGAATGAGTACGTGTGCGACGTGTCTCCTACCATCGAATCCTCTTAGTCT
+
@<@>@BBBCBBA@ACCCCCCDC@AAACCC@CCBCCCCCACBBBCBC?CC@C?CAACCCCC3C?BBBCDCBBBB@;AB;;;:;';B>B<@>@4@A@=@CCCGECBA=A=@@=@BC?BBBBAAABBCCBBBCAA>ACBC?BBCCCCCD@D=BBBDDCDC@@@B@CBBBCCABB?BBB@CBBBB>B?@<====>.>A>BBDDGCCCHAE@DCCC@B?BCCCC?CCCCCCC@B@CDD>CBB@CCBBCCBBBB@A@BBCCBABCCB;=>@>B@BBB@BD>899?>????
@ATNG8:03772:06643
GATGGTAGGCACTGCGCACACATCCCAGAAGATCAGGAACTCTAGAAGAATTCAGATTTTAACACGAGAGTAAACGTAAAAAGAAGGTTTTACAAGACTCACGTTAACAATATTGCAGCAGTACGCACACAATCGAAGCTCAGTAAGGATGGCTAGTGTAACTAGCAAGAATACCACGAAAGCAAGAAAAAGAAGTACGCTATTAACTATTAACGTACCTGTCTCTTCCGAAACGAATGAGTACACATCTTCGTGTCGTGCTACCATCGAATCCTCTTAGTCT
+
88;<:<;;:@>?;;666>=;>;=<<86:9=ABCCBB@C?CBBBBBB@BC@D=B@;;444*46<<<555<@;?A9=<;:999$9B4926==0>C@<AA<BCCCIEAC?CB@BBA>@@@B;;;CCBBBBBBBB>AB@@=@AA@@?BD<A>@@@=@BA@@>8839==<BB>AB>BB=7<;=;;3;37/89999(:@;::89?:9793727::;5=.529998:;:::4858<?=?<?8707333888:;B=BB?B>@@<:99:99<A;?766D=AA=>>?7;=@@@
@ATNG8:03774:06639
GATGGTAGCGCACACATAGATACAGTACTCATTCGTTTCGGAAGAGACAGGTACGTTAATAGTTAATAGCGTACTTCTTTTTCTTGCTTTCGTGGTATTCTTGCTAGTTACACTAGCCATCCTTACTGCGCTTCGATTGTGTGCGTACTGCTGCAATATTGTTAACGTGAGTCTTGTAAAACCTTCTTTTTACGTTTACTCTCGTGTTAAAAATCTGAATTCTTCTAGAGTTCCTGATCTTCTGGGATGTGTGCGCAGTGCCTACCATCGAATCCTCTTAGTCT
+
?944.4444949;;;;::@BB@>>A??9;<59.:>?>;?C=B>@;BBCBCACCCCCAB@CDCC@C@CCDCCGDCC?AACBB0;;7;<AC<B=BC<C?C@CF?;;;ILK@DCCCCCCC?B@B?B>BBCCBBCCACDCC@CCCCCCCCBBBCCCBBB?CDD?CC@C?BBBBBCCCC?A@@@@7@>C=;;;;;*;AACE=BCCCCCCBBA4;;;;*;@AAGAEACC@CCBCABB@D@CCAABCAEBBB=B;::ACCBCCCCBBE@CCC>CBBBB?BB@:::@CCC??
@ATNG8:03777:06645
GATGGTAGGACGAGCGTCTGAGAGGTACTCATTCGTTTCGGAAGAGACAGGTACGTTAATAGTTAATAGCGTACTTCTTTTTCTTGCTTTCGTGGTATTCTTGCTAGTTACACTAGCCATCCTTACTGCGCTTCGATTGTGTGCGTACTGCTGCAATATTGTTAACGTGAGTCTTGTAAAACCTTCTTTTTACGTTTACTCTCGTGTTAAAAATCTGAATTCTTCTAGAGTTCCTGATCTTCTGGGCAGACTCTCACACGCCTACCATCGAATCCTCTTAGTCT
+
?:>>@DBB?B9:6<;@BDB@@ACC@CBBBBAA?AFCD>CC=B?BCCCCBC@AAAECACACBBB?E@FCCEBBBCC?BBDCC1BB@BCCC>CCDD@CCCAEC:=;BDEGACBCBCBCD=@AA?B@DCBBCCCC?AABB@CCCCCBBCBBCCCCBBB?CBB@BB@B?BBCCFCCBB?BELIH<B?B?<<;;;.;CCDL;;;CCCCFA@@=@@@@0@BBBJ@CABB@@@@CCDD@C?ACCCBC@BACF?CCCDFCBBBBBCCBC?BBB?BCCCC?@@>?BA=AC@::
@ATNG8:03778:06620
GATTAGTCATATCGTACTCTCTGTACTCATTCGTTTCGGAAGAGACAGGTACGTTAATAGTTAATAGCGTACTTCTTTTTCTTGCTTTCGTGGTATTCTTGCTAGTTACACTAGCCATCCTTACTGCGCTTCGATTGTGTGCGTACTGCTGCAATATTGTTAACGTGAGTCTTGTAAAACCTTCTTTTTTACGTTTACTCTCGTGTTAAAAATCTGAATTCTTCTAGAGTTCCTGATCTTCTGGTGAGATATGCATGATGCTACATCGAATCCTCTTAGTCT
+
:44.4:9:;AABAA@ACBDBCBCMEBBC;;:;BBC=A@=@?@@@BCCC@FBAA@496:@@@>A;?CB>?>BA@;98878'3<3=@@@;?BBB@BBB?A@4999?AB?BBA@=>8718?>:?=;;;=;;;>:===>:>=>AC>===>ABB;;:>:898:;;5;6;;AAABB>>;>@AAA1<6<078==>='=>6660655/..88.2+2222$22228380553999777>6:499999:055849@@@>===;;;=;;;;;;@@BAA@A<;;6;AA9=>@@B
@ATNG8:03778:06640
GATGGTAGCATCATGCATATCTCACCAGAAGATCAGGAACTCTAGAAGAATTCAGATTTTTAACACGAGAGTAAACGTAAAAAAGAAGGTTTTACAAGACTCACGTTAACAATATTGCAGCAGTACGCACACAATCGAAGCGCAGTAAGGATGGCTAGTGTAACTAGCAAGAATACCACGAAAGCAAGAAAAAGAAGTACGCTATTAACTATTAACGTACCTGTCTCTTCCGAAACGAATGAGTACATGAGATCTCGTGTGCTACCATCGAATCCTCTTAGTCT
+
@:@<9<>A@566<>?@DCCBAAAA>4955.555;::.4.484448828818-7878<788)86<:@AB=@=000*//--8888$-/)/)///&/<<8=<<<?==CCACA@A@@DC@BBCDDDDCCCCCCDDCB@BCCC@CC@@@CCB@DABCC@BCCCDCCC@CCCBBB?AA=9:9:??ABB>BBA>@@@@A2@B?B9::ABB@B;>:>>AA<A<@@BBB@CBCCCBB?B?DBB>BCB?BDDDFADBABCCCBBBBBBB@@@A??<;>==@<@A<?<;7;D;;;
@ATNG8:03781:06605
GATGGTGTCTGCTCTGACTCTCGTACTCATTCGTTTCGGAAGAGACAGGTACGTTAATAGTTAATAGCGTACTTCTTTTTCTTGCTTTCGTGGTATTCTTGCTAGTTACACTAGCCATCCTTACTGCGCTTCGATTGTGTGCGTACTGCTGCAATATTGTTAACGTGAGTCTTGTAAAACCTTCTTTTTACGTTTACTCTCGTGTTAAAAATCTGAATTCTTCTAGAGTTCCTGATCTTCTGGCGCTCTGTCACGTCTGCTACCATCGAATCCTCTTAGTCT
+
CCCF@CDCCCCCCDCCCCCCCCCABBGGCB?ABBC=CD?C@CCCDCCC@BECDD?C?ABBC?C?BBCCCCCDD?CCDFD1BB?A@@@;?@EC@CCC@EE@AA@BBC@CCFCBBBC@BBC=?=@CBBCCAA?ACCC?CBBBBBBBBBCCCDAAA?CAA=BD?B=AACCCCCID@CCCCC<C@D>@@@>>0BCDDD>BBBBBBDBBB?BBBB5CA@@C@B?BC@CBCCCCC?C@BBCC@@<88:>BBCCBBBCCCCCBBBBBACC?ABAAA=@A=??><@BABB
@ATNG8:03784:06616
GATGGTAGGACGAGCGTCTGAGAGGTACTCATTCGTTTCGGAAGAGACAGGTACGTTAATAGTTAATAGCGTACTTCTTTTTCTTGCTTTCGTGGTATTCTTGCTAGTTACACTAGCCATCCTTACTGCGCTTCGATTGTGTGCGTACTGCTGCAATATTGTTAACGTGAGTCTTGTAAAACCTTCTTTTTACGTTTACTCTCGTGTTAAAAATCTGAATTCTTCTAGAGTTCCTGATCTTCTGGGCAGACTCTCACACGCCTACCATCGAATCCTCTTAGTCT
+
::78;///6:90000/77/45==>9==>>>>@:?CCC<==:B:@@956=<:????;1629B==:?8@>665@=>><;<???+<=:;;;?8??==466>9=@266@@AA>@@@;>>>>:=55.4.55555=994:9993555555;;?AAD999??7?=C>@@7>7>::;@=<><8///::+97<,/6@@@+>@@>>6>;?;;995558<=>?+665;;5;055:<<<=:::7;7::<<::5::;;4;>;;;<:77///77:.54:5;:<>>25595558;==;;
@ATNG8:03784:06642
GATGGTAGGAGACACGTGCACACGTACTCATTCGTTTCGTAAGAGACAGGTACGTTAATAGTTAATAGCGTACTTCTTTTTCTTGCTTTCGTGGTATTCTTGCTAGTTACACTAGCCATCCTTACTGCGCTTCGATTGTGTGCGTACTGCTGCAATATTGTTAACGTGAGTCTTGTAAAACCTTCTTTTTACGTTTACTCTCGTGTTAAAAATCTGAATTCTTCTAGAGTTCCTGATCTTCTGGTGTCTGATCTGTATCACTACCATCGAATCCTCTTAGTCT
+
CDDC?CCC?BBBCBCBCCCBBCCBCCCDCBB@CCCC>CDCC@CDBBBBB?CCCCC?C=AABC?C?BBBBBBBBB?BBAAA2A?>@BBB>BCCC?AAB?BB<879BAA?BBCCCAAA<==A:>:>????===9>?AA;;;;A===AAAAA??@AA=>>><@@<@<A@@@B@@??;?CDDD5@=@=?????/>=99:)//6///><=?:>===.;AAAD=D<==:>@@@BAA;?<?@A>>>:>=A=BB@>>>@@AAAA@@@AAA@@<@AA>>;>><>@A;>?>;;
@ATNG8:03789:06644
GATGGTAGGTGCACATGAGTGTATCCAGAAGATCAGGAACTCTAGAAGAATTCAGATTTTTAACACGAGAGTAAACGTAAAAAGAAGGTTTTACAAGACTCACGTTAACAATATTGCAGCAGTACGCACACAATCGAAGCGCAGTAAGGATGGCTAGTGTAACTAGCAAGAATACCACGAAAGCAAGAAAAAGAAGTACGCTATTAACTATTAACGTACCTGTCTCTTCCGAAACGAATGAGTACTGCGTCTCACTCTCGCCTACCATCGAATCCTCTTAGTCT
+
88:=:BCC?AAACBB@ABCCCCCCC?CCC@BDBB@?5;6;@BBCDC?AB@C@CCBABAAA2A@DBBBDCBBCCC<BBAAAAA1AD>C5;;;&9??;<BABBBBAA=@=@A?ABB?BCBBCCBBBBCCCCB@?:@@@@<@BABCB;;5;5;B@=BBBBBBAA?@BBBCE?CD=@?A=??BBC<BAB?BBDFF3BB????BBBBCC?C@CCB@:>:=>DGEACCBBC@A?AACCG>DBB?AADBBBBBBBBBBBBBAA@;;;DADHC@CBCCF@AA?A@??BCB@@
@ATNG8:03790:06608
GATGGTAGGAGACACGTCGCACACGTACTCATTCGTTTCGGAAGAGACAGGTACGTTAATAGTTAATAGCGTACTTCTTTTTCTTGCTTTCGTGGTATTCTTGCTAGTTACACTAGCCATCCTTACTGCGCTTCGATTGTGTGCGTACTGCTGCAATATTGTTAACGTGAGTCTTGTAAAACCTTCTTTTTACGTTTACTCTCGTGTTAAAAATCTGAATTCTTCTAGAGTTCCTGATCTTCTGGGTCTCTCTCTCACGCACTACCATCGATCTTGGTAAGTCT
+
;;:<;?AA@CABBCB@AACCBBCCCAAABC998:@@B>BB@CACCCCDCD?DEBCA@B@BBBD@C?CCBDBBB=C>AADDD3CD@B9991:BAB@BCC?BB598?BBD?BBBBBBBB=?;A=A:??AC>>;;:;???:>>@@???@B@@@@A>>>=???<?B<?<>>BB@@@AA<>>@@@6@<A;@<@@@,==777)--3---976;;@DDA*:889;6;4<<4=ABA>>><A<A@>??D5::AA7A?????@@??CAAAA>>>?<;:;>??;;7<=BB=ABBA
@ATNG8:03790:06646
GATGGTAGCGCACACATAGATACAGTACTCATTCGTTTCGGAAGAGACAGGTACGTTAATAGTTAATAGCGTAACTTCTTTTTCTTTGCTTTCGTGGTATTCTTGCTAGTTACACTAGCCATCCTTACTGCGCTTCGATTGTGTGCGTACTGCTGCAATATTGTTAACGTGAGTCTTGTAAAACCTTCTTTTTACGTTTACTCTCGTGTTAAAAAATCTGAATTCTTCTAGAGTTCCTGATCTTCTGTATGACTAGTGTACTACTACCATCGAATCCTCTTAGTCT
+
@@@B=BBA;:;A@@@CDD<;;;;59;9<:94;.9494)5<9>7<<@;66<7:@<>>;=5>?99096;====6605>055=;;'444)4::</55;<5;;<7<>166@B@@?BBBBBBBB?B;;8;>AACA;<;C@BCBB@BCDGFBBBBA;;;;;;@;@??:>@8>4:9?@BBCBB@BCCCC9C8;5;AAAA0@ACCD9;;BABACC@A4::::9$5AA>C?B?BC?@A@CCCC@C@ABACBB@BBAAABBBCECCB;;;BBBBBBA>@@@@@;?@>;::=?A@::
@ATNG8:03791:06623
GATGGTAGTCTCAGATAGTCTATAGTACTCATTCGTTTCGGAAGAGACAGGTACGTTAATAGTTAATAGCGTACTTCTTCTTCTTGCTTTCGTGGTATTCTTGCTAGTTACACTAGCCATCCTTACTGCGCTTCGATTGTGTGCGTACTGCTGCAATATTGTTAACGTGAGTCTTGTAAAACCTTCTTTTTACGTTTACTCTCGTGTTAAAAATCTGAATTCTTCTAGAGTTCCTGATCTTCTGGACAGAGTGTGCAGATACTACCATCGAATCCTCTTAGTCT
+
AAB>?BBCBBBCBBCBBBBCCCCAABBBBB:98;ABB=BC@C@CCCCCCD@DCBBC=C?BBBB?B@CCCCBCDDC@BA?CDACC@CAA@<@D@@>@BD?CD9:9?AAE@FBBBCBCC@BBB>?>ACCCCCBB?BBCC@DAAACBDDDCCBAAACF@CAB?AC;?=@CBBCDCCD?BBBED<C@C=@A@@@0@BCCD>BBCCCCBAA@=@@@@,@@@@B=@=AC?CCCCBBB@C@CCCCCC@BCC@CDHCCCCBB99:CCCBCCCC@AAAAC?CDA???>BCAAA
@ATNG8:03792:06626
GATGGTAGCAGACGTGACAGAGCGCCAGAAGATCAGGAACTCTAGAAGAATTCAGATTTTTAACACGAGAGTAAACGTAAAAAGAAGGTTTTACAAGACTCACGTTAACAATATTGCAGCAGTACGCACACAATCGAAGCGCAGTAAGGATGGCTAGTGTAACTAGCAAGAATACCACGTAAGCAAGAAAAAGAAGTACGCTATTAACTATTAACGTACCTGTCTCTTCCGAAACGAATGAGTACTGCGTCTCACTCTCGCCATCGAATCCTCTTAGTCT
+
BCCC?CCCCCCBCA@A@BCJGDCCC?CDE@BBBB@@<@>BBBEDDD>AA>A>@BBBBBAA1?<?BBECCCC:::,99:;;;;';B<>2555&5@<=@CCCCCCCC>B>@@=@BB=AABBB;;=EGBCBB;;;>@AAC?AAABBBBB@C@C:::;BAAADCB????AAB?BB?BAA<??AAC>AAA<=<<<>,=@????CA>898;@<@A@@<?<;;ACD@BCBAA@A?B>?AD;A::6:?@ABBDDBBBCA@ABDBDCBBB@BBAAA>AA:?>?<@@@AA
@ATNG8:03794:06611
GATGGTAGTTTCAGTGCGCGTCGTCCAGAAGATCAGGAACTCTAGAAGAATTCAGATTTTTAACACGAGAGTAAACGTAAAAAGAAGGTTTTACAAGACTCACGTTAACAATATTGCAGCAGTACGCACACAATCGAAGCGCAGTAAGGATGGCTAGTGTAACTAGCAAGAATACCACGAAAGCAAGAAAAAGAAGTACGACTATTAACTATTAACGTACTGTCTCTTCCGAAACGAATGAGTACTACTCTCAGAGACACACTACCATCGAATCCTCTTAGTCT
+
@ABA?>>;;;4;=??@?;;<==BBCACIH?@A<5558=:AABB<:97;<7;7:<=94444$4799:<@;<<<<<4<;;=AAA1=C=B4:;:-:=@:997777389497;;6:=C?BBBBAA???BAA@@::99<@>=:?9999??@;>:<AA=@B@@00-8088.-00*0;6;9817=777*7<<877777'7<8<<>9877>==0757BBA@D9:8..---22357.5.222'277,33333339988//////79;==?=8886::=<<688268;59////
@ATNG8:03794:06638
GATGGTAGGCGAGAGTGAGACGCAGTACTCATTCGTTTCGGAAGAGACAGGTACGTTAATAGTTAATAGCGTACTTCTTTTTCTTGCTTTCGTGGTATTCTTGCTAGTTACACTAGCCATCCTTACTGCGCTTCGATTGTGTGCGTACTGCTGCAATATTGTTAACGTGAGTCTTGTAAAACCTTCTTTTTACTTTTACTCTCGTGTTAAAAATCTGAATTCTTCTAGAGTTCCTGATCTTCTGGGCTGCGCTGATATGCGCTACCATCGAATCCTCTTAGTCT
+
@:>>@CCC@C@@@CDCCCCC@ABCGHCCCCCB@BCDD=@@@D?BADABBB?CCBBA@C@AAAA?B?BBABAAABF@BBBBB2BC@DBBB>BA@@>ABB?CC<>>@BBE?BBACCBBB>>>A:>:>>@@A>>>;A===9>>>>?<<<@@@>>>==<:>?>:?@9@:==ADDFA>>7;;CCB5A=A<>>>>>/>A===-666///986:1:;::+;;;;B<>;>A=A@@@@@@:>:=>>BA@<:::;2;///6666:@?>>>>>=AA<>>>B@976177616:767
@ATNG8:03794:06641
GATGGTAGGACGAGCGTCTGAGAGGTACTCATTCGTTTCGGAAGAGACAGGTACGTTAATAGTTAATAGCGTAACTTCTTTTTCTTGCTTTCGTGGTATTCTTGCTAGTTACACTAGCCATCCTTACTGCGCTTCGATTGTGTGCGTACTGCTGCAATATTGTTAACGTGAGTCTTGTAAAACCTTCTTTTACGTTTACTCTCGTGTTAAAAATCTGAATTCTTCTAGAGTTCCTGATCTTCTGGCGCGTATGTATGTCGCCTACCATCGAATCCTCTTAGTCT
+
44:>7;;D@BBC<<555::=:@??<;;?==@@=::5>4?D@D@GGCB;;9?BCCCHBH<;;AB1949?@CA55.5;499<<<$55.54<=4;;?@;=>@=@B9;;@@00,0<==:::=*0/;*/)/7779=5505==;7@666===BCBBCC;:;C@BBB=@@;@6;:0>0////6:==>>2>6;45599*9>>DD>ABBBAAABBC5;;;;*;::009<8=A,00>009@=A<?;>C@<><BB9@B99:B9:9@::;CCB@C<;7;@@??4;;9978;=<<@@
@ATNG8:03803:06605
GATGGTAGTACATGATAGACGACACCAGAAGATCAGGAACTCTAGAAGAATTCAGATTTTTAACACGAGAGTAAACGTAAAAAGAAGGTTTTACAAGACTCACGTTAACAATATTGCAGCAGTACGCACACAATCGAAGCGCAGTAAGGATGGCTAGTGTAACTAGCAAGAATACCACGAAAGCAAGAAAAAGAAGTACGCTATTAACTATTAACGTACCTGTCTCTTCCGAAACGAATGAGTACGATGAGATCTCGTGTGCTACCATCGAATCCTCTTAGTCT
+
::;<@C??BCBCBBBDBBAB@@@;9.5::5:99;;;7;:>><<@@@<@B>A=?@===A@@+C?BCECGGDDAA@.;;;;;;;';;:;=<<<+:9616CCBFCCCC<?;994;??<ADBBBA@AGDCBB@@@B=ABCC?BBDDDDAA@CAD:::;CCBBBCC?CCCAAA@BB?BBB?BBCBC=@@@<@@@@@2AD?BBBBBBAAA>B?BB@C?B798BBB?CCAA@BB@C@BBI=ABB;;;BCBBBAABBBBCBBBBB???AAABB?@>>>@7:;;9895;BB??
@ATNG8:03815:06624
GATGGTAGCATCATGCATATCTCACCAGAAGATCAGGAACTCTAGAAGAATTCAGATTTTTAACACGAGAGTAAACGTAAAAAGAAGGTTTTACAAGACTCACGTTAACAATATTGCAGCAGTACGCACACAATCGAAGCGCAGTAAGGATGGCTAGTGTAACTAGCAAGAATACCACGAAATCAAGAAAAAGAAGTACGCTATTAACTATTAACGTACCTGTCTCTTCCGAAACGAATGAGTACGAGAGTCAGAGCAGAGCTACCATCGAATCCTCTTAGTCT
+
BCDE?BBBB@@=;666>CBB><:65.55569;;6559>7665<:8>784058<?=A?@??'7178888@A@?A@987;<:::'4506:@@@2?66266<<<A0//494997=??:=<<?@@?@@A>>><000)0@B@:?@B99:=<9==A9949>>:?@?@;?BB@A@>BB?BB<48;==;3=??<=====(9:29993798;;6;6;8::9>5;9AA@6::?@;:::?1000+0>>*--8--/98/33:99::334::;;:::;7:=>7;77>:>>A=?A?@?
@ATNG8:03773:06663
GATGGTAGCAGACGTGACAGAGCGCCAGAAGATCAGGAACTCTAGAAGAATTCAGATTTTTAACACGAGAGTAAACGTAAAAAGAAGGTTTTACAAGACTCACGTTAACAATATTGCAGCAGTACGCACACAATCGAAGCGCAGTAAGGATGGCTAGTGTAACTAGCAAGAATACCACGAAAGCAAGAAAAAAGAAGTACGCTATTAACTATTAACGTACCTGTCTCTTCCGAAACGAATGAGTACGATGAGATCTCGTGTGCTACCATCGAATCCTCTTAGTCT
+
44<=9>BCBDCCCCCEAAAEFECCB@BBC@CA@?@@?A@CCCBBBB?BB?B?BBBBBBBB3B?BBCCBBAB977)7>9;;;;*;?=B4999*9@@=@DBBBCB;:9;@BB@DDC@CCBBBFIBCBBBCCCCC@BCCC?BAA@@@?@>A?BBB?BCCBBBCB@BBBBBB>AB;???5::AAA;@==9::::9:%:>;>97:C>@@A<@:>;AA;>;>?A@@=@AAAACC?C?CCE>D?@>?BBCDCC@A@CCBBBB>>>AAA>>>@@<@@998=>=:;;;<AB9::
@ATNG8:03779:06682
GATGGTAGCGCATATCAGCGCAGCCCAGAAGATCATGAACTCTAGAAGAATTCAGATTTTTAACACGAGAGTAAACGTAAAAGAAGGTTTTACAAGACTCACGTTAACAATATTGCAGCAGTACGCACACAATCGAAGCGCAGTAAGGATGGCTAGTGTAACTAGCAAGAATACCACGAAAGCAAGAAAAAGAAGTACGCTATTAACTATTAACGTACCTGTCTCTTCCGAAACGAATGAGTACAGAGAGTACGATATGTCTACCATCGAATCCTCTTAGTCT
+
><@=?BAABCCCCBBCBBCBCBBBB>BCC@CCCCC:==?CCCBBBC@CC@B@BCBBBCCC2B@BCCCCBBBCCC=B@????8?D@C?BBB;BCF@DBBCCCC999;@CC@CBB?BBDDCCBBCCC@?@BBB@CDDD@CBBBCCCC>A=BAA=AIGCCCCC?CCCCBB?BC@BBB<>>==;5?=<9>AAAB3AA@B:9:DCCDC>B?BBBB?B?BCCBB@BBBCCFC?B?BBE>CCC@BAAA?CCCCAACCCA@?ACCBBB@@@B>CAAAA>BC>@A@>>A;;;
@ATNG8:03781:06699
GATGGTAGAGAGAGCTCTCTCATCGTACTCATTCGTTTCGGAAGAAGACAGGTACGTTAATTAGTTAATAGACGTACTTCTTTTTCTTAGCTTTTCTGTGGTTATTCTTGCTAGTTTATCACTAGCCATCCTTACTCGCTGCTTCGATTGTTGTGCGTACTGCTGCAATATTGTTAACAGTGAGTCTTGTAAAACCTTCTTTTTACGTTTAACTCTCGTGTTAAAATCTGAATTCTTACTAGAGTTCCTGATCTTCTGGGCTGCGCTGATATGCGCTACCATCGAATCCTCTTAGTCT
+
A@A@@BB@@ABBBCB;6665>5555555556<8>>AA<=<7<,//)/777<8<=;;:7<5:.44:./)/9///6///:68????(37,398889.9333:2616:4/0*.326---'...3335@@<8:96;45/------22099./(.6/558:9999;;A=;==8==8333(-),((((***26(,.;::+828369===.=====1819AA?@???A<=@@2=///@7=7@A<>>>AA>><;A;C=>>>>899;=6;///;989=?;;;;;;=>>;=>>@@<??;;;;;>==>;
@ATNG8:03783:06674
GATGGTAGCGCGACGAGCGTAGACCCAGAAGATCAGGAACTCTAGAAGAATTCAGATTTTTAACACGAGAGTAAACGTAAAAAGAATGGTTTTACAAGACTCACGTTTAACAATATTGCAGCAGTACGCACACAATCGAAGCGCAGTAAGGATGGCTAGTGTAACTAGCAAGAATACCACGAAAGCAAGAAAAAAGAAGTTTCGCTATTAACTATTAACGTACCTGATCTCTTCCGAAACGAATGAAGTACAGAGATGTACGATATGTCTACCATCGAATCCTCTTAGTCT
+
88::@@E>BBBCCCCCCCCBBB:;;)9:57<BBB;;2:4;:=955:7:<>B?BCCCECCC.:37<;773;;:9:2:9==>><,<=+//5<<</99=8><<BCBBBCC?D@CC?B@@<AB@;;;==?C<;9;@@@@CCCC@BCCCCCBB?B>A;;7;AA@C???>988BCC@AA?CC>;=8<==5=:?<>@?@@@'==8;;;3=;?@BB@A=BBB?8=8=888>5::<><967/5,3<=3:/.(...(.3332233...33875333...335265556+22/57;266522
@ATNG8:03784:06694
GATGGTAGTATCTGTCTACGAGAGCCAGAAGATCAGGAACTCTAGAAGAATTCAGATTTTTAACACGAGAGTAAACGTAAAAAGAAGGTTTTACAAGACTCACGTTAACAATATTGCAGCAGTACGCACACAATCGAAGCGCAGTAAGGATGGCTAGTGTAACTAGCAAGAATACCACGAAAGCAAGAAAAAGAAGTACGCTATTAACTATTAACGTATCTGTCTCTTCCGAAACAATGAGTACACACTCTCATATGACACTACCATCGAATCCTCTTAGTCT
+
A?@>@CCBBAABBCBCCCCCCCBCC@DAA>ADBBAC?C?BBBB@B@?BB>B?BBAAACCC2C=AAAACBCB===7=BBBCCC3CC@C@CDD8BCC@CCBABCC::9;ADEHDBB?CCDCCCCDCCCCBBDBC@CAAA>AACBBBAC>B?BBB@BCBCCCCC?AACCCC?CD?@@A?AA@@@<A@@<????>1?C?B:99DDAAA<A;@@AA<@<@CCCAAACBBBBB?B@AAA=9979@BBBCCCAAABBBBBA>>C???CCBB?BBBBC@CB?BBB?BBBAA
@ATNG8:03786:06661
GATGGTAGGCGAGAGTGAGACGCAGTACTCATTCGTTTCGGAAGAGACAGGTACGTTAATAGTTAATAGCGTACTTCTTTTTCTTGCTTTCGTGGTATTCTTGCTAGTTACACTAGCCATCCTTACTGCGCTTCGATTGTGTGCGTACTGCTGCAATATTGTTAACGTGAGTCTTGTAAAACCTTCTTTTTACGTTTACTCTCGTGTTAAAAATCTGAATTCTTCTAGAGTTCCTGATCTTCTGGATACACTCATGTGCACCTACCATCGAATCCTCTTAGTCT
+
;;=>@CBB@BBBBBBCCCBBBCCCCCDCDE;;:;BBB=CC@C@DCBBBCC?CCCDD?B?BBCD@D?BA@BBBBBB?B@@A@2@A>BBBB6=BBG?BBC?@@498?@@A?BAAACCCC=@@B<A<??AAA;:;;>???====AAAAACB@@?>>>D;@@@<??<?;????????>;>>>AA2A=E<::;;;*:=::;1;;::;;::;=5;;;;+:>?>>;>=BB=@@?>>>><?;?>>>>B<???=????@===>=>=B@@@;7660----707;2<??<??@@@
@ATNG8:03786:06665
GATGGTAGCACGACACGACGATGTGTACTCATTCGTTTCGGAAGAGACAGGTACGTTAATAGTTAATAGCGTACTTCTTTTTCTTGCTTTCGTGGTATTCTTGCTAGTTACACTAGCCATCCTTACTGCGCTTCGATTGTGTGCGTACTGCTGCAATATTGTTAACGTGAGTCTTGTAAAACCTTCTTTTTACGTTTACTCTCGTGTTAAAAATCTGAATTCTTCTAGAGTTCCTGATCTTCTGGATAGCGACGCGATATACTACCATCGAATCCTCTTAGTCT
+
ABBB?BBCCCBBBCHCDGBAABDCCDCBBCBB@BDDD>FF@D@CCCDCCB?BBBBC?CABCAA@@@CCBBBDCBB?BBCBC1BB>A???3>;:9?CCC@CB999?AAB@CBDCCBBB?BBB?B?>>AAAB<<9=A@A9==@?>>=>@AA>>>>>>:>@>:@=;A;A;??A>>?@===>>>6>=C<;:999+:>===5==<788=:;;<@BBB/>==>><A=??<@???>>?=@;>>@@@B8<;?<?AAAA@????===?@???AA<???@@<@@=:;:<@@<>>
@ATNG8:03787:06667
GATGGTAGGCGTGTGAGAGTCTGCCCAGAAGATCAGGAACTCTAGAAGAATTCAGATTTTTAACACGAGAGTAAACGTAAAAAGAAGGTTTTACAAGACTCACGTTAACAATATTGCAGCAGTACGCACACAATCGAAGCGCAGTAAGGATGGCTAGTGTAACTAGCAAGAATACCACGAAAGCAAGAAAAAGAAGTACGCTATTAACTATTAACGTACCTGTCTCTTCCGAAACGAATGAGTACAGAGAGTACGATATGTCTACCATCGAATCCTCTTAGTCT
+
:;=>@CCB?BCBBBCCCDDABBA@@<@CD@CCCCCC@B?BACCDCC@BA>B>@BB>@@@@2A?BBBBAAABBCC=A@99888(8929=AAB8BCC?BAABBBBBB>><?A<@@A;>::;A=>>?@AA@>>>@<@A=>7>@@A>?>=8<:>6879BBBDBBB?BBB@BC?BA=BBB<??899+99939@@@A2;;6;?A??>>>B7:8;@?D=C=A?::;=>>>A??@<@==<<4=994:A@@::9BC???ABBBAAAAAAAAAAA9==>@?;?C:??@;??:::
@ATNG8:03787:06671
GATGGTAGTATCTGTCTACGAGAGCAGAAGATCAGGAACTCGTAAGAAGAATTCAGATTTTTAACACGAGAGTAAACGTAAAAAGAAGGTTTTACAAGACTCACGTTTAACAATATTGCAGCAGTACGCACACAATAAGCGCAGTAAGGATGGCTAGTGTAACTAGCAAGAATACCACGAAAGCAAGAAAAAGAAGTAACGCTATTAACTATTAACGTACCTGTCTCTTCCGAAACGAATGAGTAACACACTCTCATATGACACTACCATCGAATCCTCTTAGTCT
+
:::?7;;?A@97/////::750////::7;=665@00)/:////)/:4776<843388;;;):4333;;;;:8881334<<<<+<;6;.555&5994;@AB@B@:;;,;=@B>BBB>?@BBCCBBEGEBBB@@?<@A7;;@@CC;;7:;=>@<@?>@@@::48=>=??=8855==<?;=>>8;?A<::===,<;*/00*0>;7>;9A?@???8<,733394334:99;,3,333(3995:<;<;;7;:>9?@@@ABCCCCCBB???B?BACBC@CC?@@@;@@@<=
@ATNG8:03788:06661
GATGGTAGTATCTGTCTACGAGAGCCAGAAGATCAGGAACTCTAGAAGAATTCAGATTTTTAACACGAGAGTAAACGTAAAAAGAAGGTTTTACAAGACTCGTTAACAATATTGCAGCAGTACGCACACAATCGAAGCGCAGTAAGGATGGCTAGTGTAACTAGCAAGAATACCACGAAAGCAAGAAAAAGAAGTACGCTATTAACTATTAACGTACCTGTCTCTTCCGAAACGAATGAGTACACACTCTCATATGACACTACCATCGAATCCTCTTAGTCT
+
:<<>?CCCAA@A@DEFDCCCCCCCC@CCC?CBBBBB@B@BBCCBBC?CC?C?BAACCCDD3C>AABBBBBDBBA9>>9:;;;*;C>C4;;;.;ED@CABBCBC@CACC@CCC@CBCCBABCAABBBCBBB?ABCC?BAABBDAA>A?BBC?BBBCBBBA=BBCCAA?BD@CBB@B@??C=ABA>AHFGG399::CBBBBBBB?B?BBBD?B?BBBBB@BBBBAA=<@<@BB9?BC@DCCBBBBBBBCCCBBAAACABBCB@@@?BBCCC@CC>AA@?BBBBB
@ATNG8:03794:06654
GATGGTAGATATATGCACGCTCTACCAGAAGATCAGGAACTCTAGAAGAATTCAGATTTTTAACACGAGAGTAAACGTAAAAAGAAGGTTTTACAAGACTCACGTTTAACAATATTGCAGCAGTACGCACACAATCGAAGCGCAGTAAGGATGGCTAGTGTAACCAGCAAGAATACCACGAAAAGCAAGAAAAAGAAGTACGCTATTAACTATTAACGTACCTGTCTCTTCCGAAACGAATGAGTACTATAGACTATCTGAGACTACCATCGAATCCTCTTAGTCT
+
:;<<>B@ABBBBBABBAHICDIKCC6;;A65;@@;;4::>BCBBAB>BB?B?A???????.?<BAA:9894=??6<796==<'::.4.555&5<>8>=666:;59949>B@<B9:66>>>@>?==??BBCBBC@CCBC@CCCBB;;:2:4::A<@ACCC@<@9?688BB?AB?BA@<?88878*8/;6/000/'//)/>:>:7>@B?B>BA=<6<6<000?=@;;?BBB?C@@@@6@:;7;ABA;:9A@@@BBBBBD???B?????B@CCCCC???<???<@A@89
@ATNG8:03794:06660
GATGGTAGCGCACACATAGATACAGTACTCATTCGTTTCGGAAGAGACAGGTACGTTAATAGTTAATAGCGTACTTCTTTTTCTTGCTTTCGTGGTATTCTTGCTAGTTACACTAGCCATCCTTACTGCGCTTCGATTGTGTGCGTACTGCTGCAATATTGTTAACGTGAGTCTTGTAAAACCTTCTTTTTACGTTTACTCTCGTGTTAAAAATCTGAATTCTTCTAGAGTTCCTGATCTTCTGGAGATACACATGATACTCTACCATCGAATCCTCTTAGTCT
+
>;=>@BBCDBAACBBBECCCCC@@BCCCCC99:;BEE>ED?B>BCCJHCC@CCCCC@B@BDCB@B@BCBBBCBBB?BBCCC5BB@BCCI?BCBB?CBA=AC?;<=DDCAGEEGBBBCACCD@B@CCCCAAAFACCBC@BEABABBBBBCBCCCBB?CCC@CD?B@BCBBCEDBB>BDDCC;C<@<@BABA0@B@@@;ABBBCCCCAA5;;;;*;AABB@B@CC@CBHDBCB;;;;BAA@B>ACF@BCCCBBBCB;;;CCCAAABB??9::B?BB>ACD@BBB;;
@ATNG8:03799:06652
GATGGTAGTATCTGCACACTCTGTCCAGAAGATCAGGAACTCTAGAAGAATTCAGATTTTTAACACGAGAGTAAACGTAAAAAGAAGGTTTTACAAGACTCACGTTAACAATATTGCAGCAGTACGCACACAATCGAAGCGCAGTAAGGATGGCTAGTGTAACTAGCAAGAATACCACGAAAGCAAGAAAAAAGAAGTACGCTATTAACTATTAACGTACCTGTCTCTTCCGAAACGAATGAGTACTACTCTCAGAGACACACTACCATCGAATCCTCTTAGTCT
+
:;8:=ABBBBBBBCCCBBBCCCCCC@CDD@FFBBBB>B?BBBCCCB?BD@C?BBBBBBBB3B?BBCBBAAB<<<7<>@BDDE5CC@E@CCC;CBB?BBBBBCC@@<@?BA?BBB?BBBBCCCCAAAAAA@BC@BBCB?BCCCCDAA>B@DCD@BBBCCCCC?CCCCCC?BC@@??<??@A@8<==9::::::%:>;?:79DDEBB??:==BB<B=@@@:;6;A@@ABB@B?BBC>CDD@CCCCBBBBBBBBB@BCBB@??ABCCB@;@B>>><AB<>>>=BC??@
@ATNG8:03804:06669
GATGGTAGCTCACGTACGTCACACGTACTCATTGTTTGGAAGAGACAGGTACGTTAATAGTTAATAGCTTACTTCTTTTTCTTGCTTTCGTGGTATTCTTGCTAGTTACACTAGCCATCCTTACTGCGCTTCGATTGTGTGCGTACTGCTGCTATATTGTTAACGTGAGTCTTGTAAAACCTTCTTTTTACGTTTACTCTCGTGTTAAAAATCTGAATTCTTCTAGAGTTCCTGATCTTCTGGGATGTGTGCGCAGTGCCTACCATGAATCCTCTTAGTCT
+
94:;8<?AA?<A5566>>>?>====>>=<;9=4955)5.5.55<<<=>:=<@>A=A=@BAA5;79=<;@=@@<5::;;;$4424444(3::;066=8=<8555555.5955;:4526B<:>;A=;??<>=9>A>?<9:9AA?@>>>?=>=;<<;8788=A<A?>;>@//0<;*/-688*8(-(..555'3377;5;=5555522226777(7...6.3.58288;5522,24888:9:1.//7.6------.678888;5999253240--(---266687
@ATNG8:03808:06670
GATGGTAGTAGTACACTAGTCATACCAGAAGATCAGGAACTCTAGAAGAATTCAGATTTTTAACACGAGAGTAAACGTAAAAAGAAGGTTTTACAAGACTCACGTTAACAATATTGCTGCAGTACGCACACAATCGAAGCGCAGTAAGGATGGCTAGTGTAACTAGCAAGAATACCACGAAAGCAAGAAAAAGAAGTACGCTATTAACTATTAACGTACCTGTCTCTTCCGAAACGAATGAGTACTACTCTCAGAGACACACTACCATCGAATCCTCTTAGTCT
+
889:?BA@CCBBBDBBCCFCCABBB@CBC@CB@@@B>BACCIBBBB@BC@C@BBBCCCCC5F@BBBBBBBC???9==;;;;;*;A>B=@@@7ABC?CCCBCCB@@<@>AA>AAB?BCCCCCABBBC@AABB@>BCAA=ABBA@ACC@C?BBB@BBAAAABC@CCCCAA?AB?BBC>ABBCC;AAA>ACCDC3:9/6===???>?3818?>>;>=B?===<@AAA<=<=D;?>C7?BC@CA@@000===@@CBDDBBCCCBB@@?C@CCCBB?BA?AAA=AAB:9
@ATNG8:03808:06682
GATGTAGGGACATACATACGCGCCAGAAGATCAGGAACTCTAGAAGAATTCAGATTTTTAACACGAGAGTAAACGTAAAAAGAAGGTTTTACAAGACTCACGTTAACAATATTGCAGCAGTACGCACACAATCGAAGCGCAGTAAGGATGGCTAGTGTAACTAGCAAGAATACCACGAAAGCAAGAAAAAGAAGTACGCTATTAACTATTACGTACCTGTCTCTTCCGAAACGAATGAGTACGTGTGCGACGTGTCTCCTACCATCGAATCCTCTTAGTCT
+
CCBBCBAA=ACBCCCCBBBECDD@CBB?CCCCBB?B@BBBABBB@AA>A>@AA>>>>>,<?AABBCC@A:99,9999<<<,>@<??BBB5BBC?CA??@@B@@<@<@>:>76/8<<<>>AA@@?@?@@@A;=>>@:;;=?==;;7>=B??:>@>?@>AA9>>AA@@=BB>BBB?BA@=;3=<>;?ABBA/@@;@AAAAAA>?:><@@??:>===8878=>A<==7;9<AD;DCC?AAAB>>>=@=<=>??=<<==<<=;>AB=???@A<??<@@@=AA=>=
@ATNG8:03809:06691
GATGGTAGTGTCATATGAGAGTGTGTACTCAATTCGTTTCGGAAGAGACAGGTACGTTAATAGTTAATAGCGTACTTCTTTTTCTTTGCTTTCGTGGTATTCTTGCTAGTTACACTAGCCATCCTTACTGCGCTTCGATTGTGTGCGTACTGCTGCAATATTGTTAACGTGAGTCTTGTAAAAACCTTCTTTTTACGTTTACTCCTCTGTTAAAAATCTTGAATTCTTCTAGAGTTCCTGATCTTCTGGCTCTCGTAGACAGATACTACCATCGAATCCTCTTAGTCT
+
77:;@AA@CBBBBBCCCCCCCCDCAA@@@>@<?:@@@@<AC@C@DCCBCBC@AABBFAKABBBB?A?BBB@@000=8<7777'///(4;>@7>BCB?C;;4:C5:;AA@D@BCCCFCCFACCD?C?CBBB@F::9;CCC@CBBBBAAACBBABACDC@AAA@CC?C>@@BBBBBAA=@;;;;;*;=B4;9CDC1BBDDD9A<00)/<77>)9595(5::9>;><:>>>;AA;:;C@C>BBCBBA<@@A=AA;;<BBBBCBABBBCCCBB?ABBBB?BC?;<;@CC;;9
@ATNG8:03811:06654
GATGGTAGAGAGACTGTAGCGCACCCAGAAGATCAGGAACTCTAGAAGAATTCAGATTTTTAACACGAGAGTAAACGTAAAAAGAAGGTTTTACAAGACTCACGTTAACAATATTGCAGCAGTACGCACACAATCGAAGCGCAGTAAGGATGGCTAGTGTAACTAGCAAGAATACCACGAAAGCAAGAAAAAAGAAGTACGCTATTAACTATTAACGTACCTGTCTCTTCCGAAACGAATGAGTACTATGTAGAGCTCTATACTACCATCGAATCCTCTTAGTCT
+
CCDC?BAABBBBCBCCCCCCCECCC=BBB@CCCCBB?B@BBBAAAB@DC=A>BBABACCC3C?BBCCDCCC87717>@ABBB5BH@F>BBB<BCCADBBCBBD999;@CC?CBB?CCDCDCCCCCBBCBCCC@CBCC?BABCCCCB?B?BA@>ABCCCCCC?BBBBCB@BB>A@A;??@@@9>=>9999999%9@;@@AACCC:;2;8==>A6;7;ACBB?CBAAAAA>A?BBB?BCC?BBBBBBBCCCCBBBBBBA===;;::9?;@><<A88848877>>777
@ATNG8:03814:06697
GATGGTAGCTCACGTACGTCACACGTACTCATTCGTTTCGGAAGAGACAGGTACGTTAATAGTTAATAGCGTACTTCTTTTTTCTTGCTTTCGTGGTATTCTTGCTAGTTACACTAGCCATCCTTACTGCGCTTCGATTGTGTGCGTACTGCTGCAATATTGTTAACGTGAGTCTTGTAAAACCTTCTTTTTACGTTTACTCTCGTGTTAAAAATCTGAATTCTTCTAGAGTTCCTGATCTTCTGGTATGACTAGTGTACTACTACCATCGAATCCTCTTAGTCT
+
>8<=;==BGC>BBBCFBCBBAABBABCCCCBB>BBBB<CE@C@CCCBCBC@CCBCC@C@@@@C@D?BBCCCCC?<9999999#995::C=;BCCC?BBB@BB?BCB@BC>AACAABAC?CCC?B?BA@@@@@@;@AAA:>>??A>>>AAAA=>>>A:>>><?A=B;>>AAACC@@=A????6?=A=@@A@@/<=///)////::@>>=5;;;;+7>==><@<@B=??>ABBB<A<A@@@??7;;A;>>?><=<=>@=>=@@ABAAA;@?AAA<AC=::::>A>>>
@ATNG8:03815:06664
GATGGTAGTGTCAGTGCGCGTCGTCCAGAAGATCAGGAACTCTAGAAGAATTCAGGTTTTTAACACGAGAGTAAACGTAAAAAGAAGGTTTTACAAGACTCACGTTAACAATATTGCAGCAGTACGCACACAATCGAAGCGCAGTAAGGATGGCTAGTGTACTAGCAAGAATACCACGAAAGCAAGAAAAAGAAGTACGCTATTAACTATTAACGTACCTGTCTCTTCCGAAACGAATGAGTACTATAGACTATCTGAGACTACCATCGAATCCTCTTAGTCT
+
999:;@88;<<<===?ECCCCAAAA@CBC@CCCBBA=A=@ABABBB@CD@C@DBA?CCCC2A=??A@ACDDDCC>BBBBCCC5CC@B=@@@3AA@5;:::99@BB?B@BC=BBB<?@CACCBCCCGGBBBCE@CCBB>@@AAA@@@?C@CBB>AB@@@BCBAAAC::7:A=@AA>BCCCC=A??:?@@@@2AB?BBBBBC=<<,/,/::85856:@CB?BABABAA?>9000,000+0@@@BABBBBAAAAAAB???CBBBCCD<>>CCD@??>@CE>BCC99
@ATNG8:03819:06657
GATGGTAGCTCACGTACGTCACACGTACTCATTCGTTTCGGAAGAGACAGGTACGTTAATAGTTAATAGCGTACTTCTTTTTCTTGCTTTCGTGGTATTCTTGCTAGTTACACTAGCCATCCTTACTGCGCTTCGATTGTGTGCGTACTGCTGCAATATTGTTAACGTGAGTCTTGTAAAACCTTCTTTTTACGTTTACTCTCGTGTTAAAAATCTGAATTCTTCTAGAGTTCCTGATCTTCTGGATAAGCGACGCGATATACTACCATCGAATCCTCTTAGTCTT
+
BBCB=@@@<<59555;565<<<<<:;:;;;=@9AAAA;ACAHACCBABCC?AAA@B>B>BC@@=@?AB@?<<;;:799998'7>/33::29>;;7;43-8;-339833,378:;A?@>@A@?B8:8>@@@;;7:=<=:==;;;::;<<>@@;67;6//-49;*-,/;;>A;;:>055555'54<48:DDD/>??AB388>9;::7:;8<AAA*9555>7>5::29=A>><=8<8<;=>881/7716//)/8::=;;;>@>>>>><>8<<<<<49<9:;61698//(
@ATNG8:03819:06689
GATGGTAGCTCGCTGATGATATCTCCAGAAGATCAGGAACTCTAGAAGAATTCAGATTTTTAACACGAGAGTAAACGTAAAAAGAAGGTTTTACAAGACTCACGTTAACAATATTGCAGCAGTACGCACACAATCGAAGCGCAGTAAGGATGGCTAGTGTAACTAGCAAGAATACCACGAAAGCAAGAAAAAGAAGTACGCTATTAACTATTAACGTACCTGTCTCTTCCGAAACGAATGAGTACACACTCTCATATGACACTACCATCGAATCCTCTTAGTCT
+
CBCC@CCCCCDCCCCCCBBBBCCCC?CCC=BCCCCB?B?BBAACCC?CC?A?BCA????>1??BBBCBBBB@@@8?@@ABBC5BD?D=@@@9ACC@CBABCCCBB?B@CC?BCC?BBCCCBBCCCCBBBBBB@DFDD<@@BBBBBB@C@CBB@BCCCCCCB?BBBBAA?AC@AAA798BBA:@<<888888(:??A@>?BBAAA;>;>>AA7;7;ACBC?BC@@?BB>@>ACC>BBC>A@CBCCCCBBBBABCCBB?C@@@CCBB=AACCC?BB?>@>?BBB>>
@ATNG8:03770:06730
GATGGTAGTGTCAGTGCGCGTCGTCCAGAAGATCAGGAACTCTAGAAGAATTCAGATTTTTAACACGAGAGTAAACGTAAAAAGAAGGTTTTACAAGACTCACGTTAACAATATTGCAGCAGTACGCACACAATCGAAGCGCAGTAAGGATGGCTAGTGTAACTAGCAAGAATACCACGAAAGCAAGAAAAAGAAGTACGCTATTAACTATTAACGTACCTGTCTCTTCCGAAACGAATGAGTACGTGTGACGTACGTGAGCTACCATCGAATCCTCTTAGTCT
+
CCDD?CCCCCBBBCCCDBCCCCCCCBCCC?BBCCCCAJ?BBBBBCC@CC?B?CFCBBBAA2A?BB?@?CCCCCD>C=@AAAA0AB?C?BBB;BCDACAAACCA994;=AB@DCC@CCCBBBBCCCCCCCBBC?CCCC?CBAACCCA?D@DBB>ACCCDDC@=ABBBBB?AA?BBB<?>BBB>BA@;@@@@B2AC@E?>>BCBBB?A;@@AG;><>?AAA=@@@@@BB?B?BBD>B??=@ABBBBBAAACCCCBBDBBBBCBBBDD?BBBAB@CC?@A@@DBB>>
@ATNG8:03771:06707
GATGGTAGTACATGATTGACGACACCAGAAGATCAGGAACTCTAGAAGAATTCAGATTTTTAACACGAGAGTAAACGTAAAGAGAAGGTTTTACAAGACTCACGTTAACAATATTGCAGCAGTACGCACACAATCGAAGCGCAGTAAGGATGGCTAGTGTAACTAGCAAGAATACCACGAAAGCAAGAAAAAGAAGTACGCTATTAACTATTAACGTACCTGTCTCTTCCGAAACGAATGAGTACTGCGTCTCACTCTCGCCTACCATCGAATCCTCTTAGTCT
+
<<=>?BCDEBCC::<B@BBC?@@BC@BCD?CCIDBB<@<@ABBCBB@CB@C@CCA:;;;;*;?CBBCFBBBCCD>CCCCC>CBBB;A4:::.<BC?BBBCCCBBC@C?@@<@A@=ABBBABCCBHCHECCBB?B@AA@BBCBBCCC@C>BAB>BCCCCBBA@DDC@@A>BB>BBC687BCC:>>A:89999(0:5;000@@CBB?>;>AAA;><?DC;;9;BBBABB?B@BCD?CBC@ABDCCBBB?@99;ABBCCBBBCI@CDCABBCCD?BB@BCB?CCBBB
@ATNG8:03773:06709
GATTAGTATAGAGCTCTACATTACTCATTCGTTTCGGAAGTGACAGGTACGTTAATAGTTAATAGCGTACTTCTTTTTCTTGCTTTCTGTGGTATTCTTGCTAGTTACACTAGCCATCCTTACTGCGCTTCGATTGTGTGCGTACTGCTGCAATATTGTTAACGTGAGTCTTGTAAAACCTTCTTTTTACGTTTACTCTCGTGTTAAAATCTGAATTCTTCTAGAGTTCCTGATCTTCTGGTGTCTGATCTGTATCACTACCATCGAATCCTCTTAGTCT
+
;;@8=ABBACBCBBBCCCCBB?CCBBBB>BCBC>CC@C?;:;@@@B>BECBCAC?AACCAFADC@AAB@A?>;;;;;);?=889:2448<=9BBB?AC5::9???:?BB????;5;:>495888>>;;;=A@BC<???BA??>>>A<<8777)---0774<4AA8889:99155;AA2A<@9==>>>/>>:::18/////8889-///(....70507:6:555;==5959A97<=578?=BBAA@A@>>>@>>>BD???@<@=>=B;>>:==86==///
@ATNG8:03775:06704
GATGGTAGTGCGTGAGAGAGAGACCCAGAAGATCAGGAACTCTAGAAGAATTCAGATTTTTAACACGAGAGTAAACGTAAAAAGAAGGTTTTACAAGACTCACGTTAACAATATTGCAGCAGTACGCACACAATCGAAGCGCAGTAAGGATGGCTAGTGTAACTAGCAAGAATACCACGAAAGCAAGAAAAAGAAGTACGCTATTAACTATTAACGTACCTGTCTCTTCCGAAACGAATGAGTACTGTATCTATGTGTGCGCTACCATCGAATCCTCTTAGTCT
+
<><>?CCCCBBBDCBCBCCCAB9997;BB@BECCCC@C>AABBBCC@CC?B?B???@@@@2@<AABBBBCCBB?6>>9;;;;*;D>C5;;;.;BB?CBBBBCCA@=@@AB@CCB?CBCCCDCCCCCCCCCBB=ABAA=A@CCBCBB?C@BBC?CCBDCCCC?CCBBBB???>@BDADCCCD>BA@;9:999(9??C@>>ADDDD7898@AA;?<?>B@@>@CBABCC@C?AAA<ABB?@@?BBCCAAABBCBBBBBBBBBBBBDC?B@??@<?=:9:939A9::
@ATNG8:03775:06739
GATGGTAGTGCGTGAGAGAGAGACCCAGAAGATCAGGACTCTAGAAGAATTCAGATTTTTAACACGAGAGTAAACGTAAAAAGAAGGTTTTACAAGACTCACGTTAACAATATTGCAGCAGTACGCACACAATCCGAAGCGCAGTAAGGATGGCTAGTGTAACTAGCAAGAATACCACGGAAGCAAGAAAAAGAAGTACGCTATTAACTATTAACGTACCTGTCTCTTCCGAAACGAATGAGTACTACTCTCAGAGACACACTACCATCGAATCCTCTTAGTCT
+
444526>BB@A@?;=BBBBEGABBC=BAA;AAA@CD<;;CCBA@A=AA>A>A@>====='7-3;;@BBCCBB=3;9:::;;$9;39.444&5::7<>?;AA=?@;@=;;4::>249=9995<<<669;===29;.9924@<456;;5949//)/97789<;7555:9>:88490/38//(/(///(/;===1=?8888<A>@??;<:<BBB<<777000:=>>@@?A=>;=>>3;00+0;=;@=>?CBBAAABC9899<<8988;9==69:(//(/.5.3:<99
@ATNG8:03783:06704
GATGGTAGATACTCGCTGATACACCCAGAAGATCAGGAACTCTAGAAGAATTCAGATTTTTAACACGAGAGTAAACGTAAAAAGAAGGTTTTACAAGACTCACGTTAACAATATTGCAGCAGTACGCACACAATCGAAGCGCAGTAAGGATGGCTAGTGTAACTAGCAAGAATACCACGAAAGCAAGAAAAAAGAAGTACGCTATTAACTATTAACGTACCTGTCTCTTCCGAAACGAATGAGTACACATCGTCGTGTCGTGCTACCATCGAATCCTCTTAGTCT
+
<<<>@CCCBBBBCCCCCBCCBBBBB=BBB@BCCCCB@D?BBBBCCC?AA?C?D???CCCC3B@BBBBBBCC>>>3<=9;;;;*;C>C>BBB9BBB@BABACCC;99;@GG@DBB?BCCBBBCCCCCBCCCCC@CCCC?A@BBBBBB?C@CCC@BCCBAACC@CBBBBB>AA=A@A>@A9::58==;9999:9%9><?:8:CCCCC6865>BB6<7;ABBB?CB@@@BB>A?AFD>CDD?BCCCBBBBCCCBBBBCBAAA??>BACC@999AA@ED@ABA?CEC@@
@ATNG8:03787:06716
GATGGTAGAGAGAGCTCTCTCATCGTACTCATTCGTTTCGGAAGAGACAGGTACGTTAATAGTTAATAGCGTACTTCTTTTTCTTGCTTTCTTGGTATTCTTGCTAGTTTACACTAGCCATCCTTACTGCGCTTCGATTGTGTGCGTACTGCTGCAATATTGTTAACGTGAGTCTTGTAAAACCTTCTTTTTACGTTTACTCTCGTGTTAAAAAATCTGAATTCTTCTAGAGTTCCTGATCTTCTGGTGAGATATGCATGATGCTACCATCGAATCCTCTTAGTCT
+
BBCC@CBABBAAABB@AABBBBCCCBBBCCCC@BCCD>CD@C@CDBBBCC?BBBCC?B?CCCC@C=BBBBBCBBB?AAAAA2AB?BBCB=BB>B>B?>8??0:9=<755'2777=;CB8;;A:=9=A;:;@@@=ACAA<>>???@AA??=>>@>@A<:::=AA<?;A????AAAA;@@AAA5A;A;??AAA/?>;A;18552;A?=<=066688$777;<7;58728==>@@@=A=A>==>>5;;=;??>>>A???@A>>>@@@;;;>AAA@A<==:<;;=BG=;;
@ATNG8:03790:06704
GATGGTAGGTGCACATGAGTGTATCCAGAAGATCAGGAACTCTAGAAGAATTCAGATTTTTAACACGAGAGTAAACGTAAAAAGAAGGTTTTACAAGACTCACGTTAACAATATTGCAGCAGTACGCACACAATCGAAGCGCAGTAAGGATGGCTAGTGTAACTAGCAAGAATACCACGAAAGCAAGAAAAAGAAGTACGCTATTAACTATTAACGTACCTGTCTCTTCCGAAACGAATGAGTACTATGTAGAGCTCTATACTACCATCGAATCCTCTTAGTCT
+
44::5455:;?;C;;;>DCBCCCCC?AAB>@==?9:6:@CCBCC@A<@@+0*0<<<<;<;,;9@==BB999>>A6?@99999$9949.555&555.5;;;>?>?A>A=@A<@@A<@AABCCCCCBAACBB@B=@@@@?BBBCBBDD@C@CBC@CFBBBDDC@CBBA??;>=::::3:<<==5=9920@;;=,691///6>;7778=899994737=A;:6;::?@AB@B?CCD>CAA>AAAABB???C>?998>??@@?>>BBBB?AA=>><::5::;9>@@?:
@ATNG8:03793:06739
GATGGTAGAGTATCATGTGTATCTCCAGAAGATCAGGAACTCTAGAAGAATTCAGATTTTTAACACGAGAGTAAACGTAAAAAGAAGGTTTTATAAGACTCACGTTAACAATATTGCAGCAGTACGCACACAATCGAAGCGCAGTAAGGATGGCTAGTGTAACTAGCAAGAATACCACGAAAGCAAGAAAAAAGAAGTACGCTATTAACTATTAACGTACCTGTCTCTTCCGAAACGAATGAGTACGTGTGACGTACGTGAGCTACCATCGAATCCTCTTAGTCT
+
/88969;;;;?>B696==CDCCCBB@BCB?BB;::@@C?BAAAA;;7;@=@=BB@99444$97ABBFDF:<<HI>CBBFCDC0;;9;;ADF;CCC@C;:;@@?@A;@;99259B?<<<=CBBBDBBBCCDAA?ABBC@C@@ACCAA6<5;AA=ABA@A?>@=@@@@@@?BBACAA>AACCC>BA>000:::;%:?<///;:::B;1717:::+/*.8>00,9A===@@;=;=@@6@00+0>=>BCAA9::@@@@@@ADAA@;;98817880:6:;;0/0;?0077
@ATNG8:03799:06733
GATGGTAGACATATCGTACTCTCTGTACTCATTCGTTTCGGAAGAGACAGGTACGTTAATAGTTAATAGCGTACTTCTTTTTTCTTGCTTTCGTGGTATTCTTGCTAGTTACACTAGCCATCCTTACTGCGCTTCGATTGTGTGCGTACTGCTGCAATATTGTTAACGTGAGTCTTGTAAAACCTTCTTTTTACGTTTACTCTCGTGTTAAAAATCTGAATTCTTCTAGAGTTCCTGATCTTCTGGGCTGCGCTGATATGCGCTACCATCGAATCCTCTTAGTCT
+
5<<=?BCCCCDBBBBBBDCCCBCCCCCCFE@@?ACEE>ED?B?BCDDCBA?BCDAD?B>AABC@C@CCAAABA=D;:::9:9#394999918CCH@BBB?BB599BEBB?BBBBCA>>:>;>;@=AA==>>DD;@@@@6::?<==>>AAAA@>>>A<>>><@@<?;@@@AADG??;;;;EE5@;>:88887(8=667.779///<;9<18786'2:<9>6?;>@:>@@A???<?8<=;;;?7;;@A9@;;;B>>>?AAAAA@@@@@<>>=@?;;:5:::5;:777
@ATNG8:03807:06745
GATGGTAGTGATACAGATCAGACACCAGAAGATCAGGAACTCTAGAAGAATTCAGATTTTTTAACACGAGAGTAAAACGTAAAAAAGAAGGTTTTTACAAGACTCACGTTTAACAATATTGCAGCAGTACGCACACAATCGAAGCGCAGTAAGGATGGCTAGTGTAACTAGCAAGAATACCACGAAAAGCAAGAAAAAAGAAGTACGCTATTAACTATTAACGTACCTGTCTCTTCCGAAACGAATGAGTACTGCGTCTCACTCTCGCCTACCATCGAATCCTCTTAGTCT
+
9>CCACABBDCCDBBBBCCCCEDA@;B<;55=@?CC:;46AA@B;929917-3>:;=<<88$848<;<;8<<999:(9=00000/#/0)/)////$//5.5555A<<9;;.;>@B=@;;7:AAA@@@AEFDA>>A00+0B00,:@ABBB;;6;=@DD@DCBBBDCC?AACDCB???9::9:==9999+9@@;9999::%8@;A8:9CBBAA00,0=0/)/+/<@AA=BBBBB;;5;;;:;.77818=?AD???BBABBBBBBBCBBBC@CDC@CABBB???=::9=ABA?@
@ATNG8:03812:06743
GATGTAGTGTCATATGAGAGTGTGTACTCATTCGTTTCGGAAGAGACAGGTACGTTAATAGTTAATAGCGTACTTCTTTTTCTTGCTTTCGTGGTATTCTTGCTAGTTACACTAGCCATCCTTACTGCGCTTCGATTGTGTGCGTACTGCTGCAATATTGTTAACGTGAGTCTTGTAAAACCTTCTTTTTACGTTTACTCTCGTGTTAAAAATCTGAATTCTTCTAGAGTTCCTGATCTTCTGGCTCTCGTAGACAGATACTACCATCGAATCCTCTTAGTCT
+
@;;<BABBCCBCBBBDDCCBBBCCBCCCCB@>ABBE>DD?C?BCCCCBB@CBBBD@B?BCBB?CACCCDDDCB@;>>>?>0@C@DDCD=BBCC@CCC@CC9<;;CBC@CCDDFEID>BBD@D?CCBBCCEE?BBCC@CBBBCCCCCCBBCCDCC?BCD@CB@B?BBBCCGCCC?BACDD;E?A=@@@@>,?A@@A6;:A>@@::;A@CCCH2B;;<D?C@FHAFCCCCBB@B?BBBCCB@CBB@BDBBBCBBBCBBBDCCCCCC@BBBBB?AD@:::?C@AAB
@ATNG8:03817:06748
GATGGTAGGCGAGAGTGAGACGCAGTACTCATTCGTTTCGGAAGAGACAGGTACGTTAATAGTTAATAGCGTACTTCTTTTTCTCGCTTTCGTGGTATTCTTGCTAGTTACACTAGCCATCCTTACTGCGCTTCGATTGTGTGCGTACTGCTGCAATATTGTTAACGTGAGTCTTGTAAAACCTTCTTTTTACGTTTACTCTCGTGTTAAAAATCTGAATTCTTCTAGAGTTCCTGATCTTCTGGCGCTCTGTCACGTCTGCTACCATCGAATCCTCTTAGTCT
+
>8<>@BBB@CB??;;6ABGEBBADCCCCCCCCACCCE?CCAD@CCBCBCC@CCBBB?A?AAAC?B?BCABBBCBA<??>=>.?@ABBCC=CACD?CAA=@A9?>ABBB>A?@>DC@?<@>:6:=AB@@@???=A@@@:>>AA@@@>@@@@D>6665///9::6;7>>=@BB@>=8:::==1><@;??DDD/>>===2966///=9;=8<===.<==>B=B=>>;>>>@===<><?B?>;;6;;=:>;;:@>>>AAAAA:::AAAB<?@???<@B<@@@<>>???
@ATNG8:03779:06798
GATGGTAGGCGAGAGTGAGACGCAGTACTCATTCGTTTCGGAAGAGACAGGTACGTTAATAGTTAATAGCGTACTTCTTTTTCTTGCTTTCGTGGTATTCTTGCTAGTTACACTAGCCATCCTTACTGCGCTTCGATTGTGTGCGTACTGCTGCAATATTGTTAACGTGAGTCTTGTAAAACCTTCTTTTTGCGTTTACTCTCGTGTTAAAAATCTGAATTCTTCTAGAGTTCCTGATCTTCTGGATACACTCATGTGCACCTACCATCGAATCCTCTTAGTCT
+
><@<=BAA7??@@9;6EDECBCBBBDDBCC;:9;BBB>BD@D@BBAABCC@CCCBC@B@BBCB@C?AAC??@CBB@BBCCB3BA=AAAA;@AAA9::C?BD@???@A@=A?>?CCBA?BB>;>=AA>>>@@B=C>>=:<<A@<=>?@????>==?=::;=;:7;;>>?@@@BAA=A====2=9>988888(8==AA:A@@@AA=<;<08888(8==;;6;<?@;>>?@;;;9>9=888;;7;AA>EDA@=>>>>;;;AA==:=?@<>>>AA=AA7;;@=@@@?=
@ATNG8:03780:06765
GATGGTAGTATCTGCACACTCTGTCCAGAAGATCAGGAACTCTAGAAGAATTCAGATTTTTAACACGAGAGTAAACGTAAAAAGAAGGTTTTACAAGACTCACGTTAACAATATTGCAGCAGTACGCACACAATCGAAGCGCAGTAAGGATGGCTAGTGTAACTAGCAAGAATACCACGAAAGCAAGAAAAAGAAGTACGCTATTAACTATTAACGTACCTGTCTCTTCCGAAACGAATGAGTACGTGTGACGTACGTGAGCTACCATCGAATCCTCTTAGTCT
+
::;;=@@?BBBCABCCCCCCCCCCCADCC@CCDCBB?B:;;BBCCB@CC@C@CCC>>>>>.>?BEBAAABBBDC;@??@?>?0>@;@5;;;6;CD?CCCCDCD;;8;@AA?CAA>ACCCCCCCCCCCCC@@@@CC::9;AAAAB@?=@@C@@?ADCDCCCC?CBBBAA=??9?@A:????>5<8939@@@A2BC@DBABCCCCA<?;?AAB<><>@BAA?@@@@@@A>A?ACF<AAC@CBBBBCCBAAABAAABBBBBBCBBBBB?AAABC?BB?BBB?C::9B
@ATNG8:03781:06794
GATGGTAGCTCTGCTCTGACTCTCGTACTCATTCGTTTCGGAAGAGACAGGTACGTTAATAGTTAATAGCGTACTTCTTTTTCTTGCTTTCGTGGTATTCTTGCTAGTTACACTAGCCATCCTTACTGCGCTTCGTTTGTGTGCGTACTGCTGCAATATTGTTAACGTGAGTCTTGTAAAACCTTCTTTTTACGTTTACTCTCGTGTTAAAAATCTGAATTCTTCTAGAGTTCCTGATCTTCTGGCGCTCTGTCACGTCTGCTACCATCGAATCCTCTTAGTCT
+
@@AC@CBAABBCBCBCDCCCCCCBBBBBCCCC?BCCC>CC?C@DCBCCCB?BCCCCBD?CCCC?C?CCDCBBCBB?BCDDD2ED?BBCD>BBCD@CCDAEE;;;BA@B?BBBDCCCC?CCC@C@CCCCCBBB@ECCC>BBBBBBCCC??AAABBB@CAA>@C?B@CBCCCCCCD@CAAAA9@>C>;;:::*:BBBE;;:HCCBBB@@4:;;;*;@ABC@C@CD@CBBBBAA?A@CFCCCC@@@ABCCCCCBBBBCDDB@@ABBFD@CCCBB?BB????@DBBAA
@ATNG8:03786:06786
GATGGTAGCGCACACATAGATACAGTACTCATTCGTTTCGGAAGAGACAGGTACGTTAATAGTTAATAGCGTACTTCTTTTTCTTGCTTTCGTGGTATTCTTGCTAGTTACACTAGCCATCCTTACTGCGCTTCGATTGTGTGCGTACTGCTGCAATATTGTTAACGTGAGTCTTGTAAAACCTTCTTTTTACGTTTACTCTCGTGTTAAAAATCTGAATTCTTCTAGAGTTCCTGATCTTCTGGGATGTGTGCGCAGTGCCTACCATCGAATCCTCTTAGTCT
+
<44469444559;CB:;;AAAA?>AA@9></0)/77739<8=8666==>A>BBB99769=BCD@C@BBBCCBBBC<;;;:;'9=;>@AB>BCCC@CCC@DC9::DDCD@CCDFCCEE@BCB@D?BBCCEDCB>ABCCAEBBBCCCCCCBBBCBCC@CCB?CB?B?BBBBBCCBB@BBBAB8@9>;;::::*;ACBC?DCCCCBBB@A5<;;;*;BBBB@B@BC@CCDCCCC>B@BBBCCC=B:9:,:;::ABBBCBBAAAB=B@@=@CBBB@BC@@A@?ABABA
@ATNG8:03791:06774
GATGGTAGACATATCGTACTCTCTGTACTCATTCGTTTCGGAAGAGACAGGTACGTTAATAGTTAATAGCGTACTTCTTTTTCTTGCTTTCGTGGTATTCTTGCTAGTTACACTAGCCATCCTTACTGCGCTTCGATTGTGTGCGTACTGCTGCAATATTGTTAACGTGAGTCTTGTAAAACCTTCTTTTTACGTTTACTCTCGTGTTAAAAATCTGAATTCTTCTAGAGTTCCTGATCTTCTGGTGAGATATGCATGATGCTACCATCTAATCCTCTTAGTCT
+
CCBC@BCCCBBBCCCCBCCCCBCCCDCCCCBB>BBBE?BB?B@CDDDBBB@@@?@A=A?ABCB?B?CBBBBBCAA<??=<?.;A>ABBB>B>>@?BBB@BB?BBACDD?BAAB>A@@9@;;7;=AAAAA@??<@@??:==@???@@@AAAA===A<@@@<;:7:=@@@@AA>>><===DD6B;>;>????/?@@@A:??????=;<:08888(6<>=A:=:>A=>>>AAAB=B=@@@?::7:=D=>>>@>>>A@@@AA@AAA=9949///96<;7=@A<??;;;
@ATNG8:03791:06790
GATGGTAGCTATACGTATATCTATGTACTCATTCGTTTCGGAAGAGACAGGTACGTTAATAGTTAATAGCGTACTTCTTTTTCTTGCTTTCGTGGTATTCTTGCTAGTTACACTAGCCATCCTTACTGCGCTTCGATTGTGTGCGTACTGCTGCAATATTGTTAACGTGAGTCTTGTAAAACCTTCTTTTTACGTTTACTCTCGTGTTAAAAATCTGAATTCTTCTAGAGTTCCTGATCTTCTGGACAGAGTGTGCAGATACTACCATCGAATCCTCTTAGTCT
+
:<:=?BBBBABBCCBDDDCCCCDDDCBBBCAA=ABBC>CC@C@CDBBBBB?DDCCC?B?@AAB?B?CBBCCBCAC?ACCCC2BA>AABB>BDCB@BBA=?B5:9ACBC?BABBBBBA=A>><>?AA@??ABC=B>?><@@??????@@A@@@@??:;;;6;A=A<??>>>D@??<566>>2=38156888(5;888)//////565:/6552$299996:655059666775:5:>9966.5=>;AA@@===;;;CA@@998BAA=A=>>?=?A;?8838AA@@
@ATNG8:03794:06791
GATGGTAGTGTGTCTCTGAGAGTAGTACTCATTCGTTTCGGAATGAGACAGGTACGTTAATAGTTAAATAGTCGTACTTCTTTTTCTTGCTTTCGTGGTATTCTTGCTAGTTACACTAGCCATCCTTACTGCGCTTCGATTGTGTGCGTACTGCTGCAATATTGTTAACGTGAAGTCTTGTAAAACCTTCTTTTTACGTTTACTCTCGTGTTAAAATCTGAATTCTTCTAGAGTTCCTGATCTTCTGGTCTACTACACTGTACTCTACCATCGAATCCTCTTAGTCT
+
:://)/////44445555<;>>D9965<;;//)////(/:8;5:556:===4//9=;)/*/79;)55)5555<5559<755555$5<5:555)55956<;;6;<9696<55.6696<;99195:7<8@@@<<<<<5655<7;9;<<;;;<<:<777/0)/::3::6=9===5505;<<8=?@??2?:=5;9999$459;=6==?>>>?9992:9:-9=99929.9=299@B>>?;@;???@CB<@9949@@BA@AA@;;:CAA@DD;;9;@AAA<@@?;;;>AA:::
@ATNG8:03795:06781
GATGGTAGGCACTGCGCACACATCCCAGAAGATCAGGAACTCTAGAAGAATTCAGATTTTTTAACATCGAGAGTAAACGTAAAAAGAAGGTTTTACAAGACTCACGTTTAACAATATTGCAGCAGTACGCACACAATCGAAGCGCAGTAAGGATGGCTAGTGTAACTAGCAAGAATACCACGAAAGCAAGAAAAAAGAAGTACGCTATTAACTATTACGTACCTGTCTCTTCCGAAACGAATGAGTACATAGATATACGTATAGCTACCATCGAATCCTCTTAGTCT
+
7;:<<ACE=B@;;??@ABACCB999,59?5:?CCCB@C???:699@;<<8<8<?994====%<8<<88<@:?;BBA99344444$4:5:7;;;1;<<6:;<?>>?898)89>?=@@A=@BBBCBBCCCCCCDBBB@CCBC@BBCBCC995;?AAB>BBBCCBBB?BBBCDC?CD?>>??BA???8<<<89999:9%9@;A::9EC@@@7;5;=;;189>B@@=@BAAAAAAC@AAA<AAA?BBBCC?????AAACBBBBB@@AAA>==:<?==?:=>:<=;9==787
@ATNG8:03796:06766
GATTAGATACTCGCTGATACACCCAGAAGATCAGGAACTCTAGAAGAATTCAGATTTTTAACACGAGAGTAAACGTAAAAAGAAGGTTTTACAAGACTCACGTTAACAATATTGCAGCAGTACGCACACAATCGAAGCGCGGTTAGGATGGCTAGTGTAACTAGCAAGAATACCACGAAAGCAAGAAAAAAGAAGTACGCTATTAACTATTAAACGTACCTGTCTCTTCCGAAACGAATGAGTACACACTCTCATATGACACTACCATCGAATCCTCTTAGTCT
+
B@A:CA@ACDDBBBCCCGJCCCF>CBB@CCHDCD@C@CCABAAA?@A=@>AAAABBBB3A>A?999@AA@B@9?>:;;;;.;B>B5;;:*9@@=@DCCBAC;:6:?AA<BEE>@ABBDCCCCCCBBBBBA;AA;;6;AAAB?AADH@DCB>BBDCDBBA?AAAAAB?AA>AA@;@@@@@9?<<99:::99%:=;<?<?@?=>?1615:==+87,68@@BAAAAA@AA6:8::A;CAA>AAAABBBBBAABABAAA>?BBCCCBBB?BAAAB?AB????=AABAA
@ATNG8:03798:06760
GATGGTAGGCGACATACATACGCGCCAGAAGATCAGGAACTCTAGAAGAATTCAGATTTTTAACACGAGAGTAAACGTAAAAAGAAGGTTTTACAAGACTCACGTTAACAATATTGCAGCAGTACGCACACAATCGAAGCGCAGTAAGGATGGCTAGTGTAACTAGCAAGAATACCACGAAAGCAAGAAAAAGAAGTACGCTATTAACTATTAACGTACCTGTCTCTTCCGAAACGAATGAGTACCTCTCAGCGCTCGTCCTACCATCGAATCCTCTTAGTCT
+
@B@=@BCC@D;;;DCCECCCCBBBB@BDC@CCIIAB?B@BBDCCCB@BB@B?AA@@@@@A2A?BBBBBAAACCC<BB@@@@@0@B=C6;;;6;CC?CCBBCBB@?<@?AA?BBB?CCCCCCBBCCCBBBBCCADCCC@CBBBCCCC?B?C9999CCCCBBB?CDCBBB>AA@AAA:>==;;5=9949DCDD2BB@E:::BCFEC?B?BBBB?B?BBCBCACCBBBCC@B?BCD=C:::;CBBBBC?BBCBBBBBBBBBBB?BBB>BBBBB?BB@B>><>A=9:
@ATNG8:03799:06771
GATGGTAGTGATACAGATCAGACACCAGAAGATCAGGAACTCTAGAAGAATTCAGATTTTTAACACGAGAGTAATCGTAAAAAGAAGGTTTTACAAGACTCACGTTAACAATATTGCAGCAGTACGCACACAATCGAAGCGCAGTAAGGATGGCTAGTGTAACTAGCAAGAATACCACGAAAGCAAGAAAAAGAAGTACGCTATTAACTATTAACGTACCTGTCTCTTCCGAAACGAATGAGTACGTGTGCGACGTGTCTCCTACCATCGAATCCTCTTAGTCT
+
45<=?CDCBBBDBCCCCBBBCCCCCACCGAE@@ABB?B@BCDBBBB@CC@D@BBBBBCCC+@8BCCBB@@@BB?BCC><<<;.=?=@?ACC:BCC>BBBBBCBBB;>9?>;?>><>>>=AACCBCBBCCDCC?CCBB=BBBBCCCC@C?BBB>BBBCDCDD?BBBBBB@BB?BBB>AABBB>@?>989999(9@?C>??BBBBB@C?BBCC@B?AACAA?ABBBBBC@C?@@A<C<<7;AABBBA:::@??===<=>?==>?@A@?B>?>B>@><000*0>=7;
@ATNG8:03801:06794
GATGGTAGAGAGAGCTCTCTCATCGTACTCATTCGTTTCGGAAGAGACAGGTACGTTAATAGTTAATAGCGTACTTCTTTTTCTTGCTTTCGTGGTATTCTTGCTAGTTACACTAGCCATCCTTACTGCGCTTCGATTGTGTGCGTACTGCTGCAATATTGTTAACGTGAGTCTTGTAAAACCTTCTTTTTACGTTTACTCTCGTGTTAAAAATCTGAATTCTTCTAGAGTTCCTGATCTTCTGGTGTCGTCTATCATGTACTACCATCGAATCCTCTTAGTACT
+
CBA@@CDBBBAABCC;;6@DC@CCB@;=>@:;7;FJEIBB@B@BBBC;;;@BBCCC?B@@@@C@C?CC???ABBB?CDDDD3AA=B@A?8:BBC=@?A=AA?ABABCB?BAAABABB>AAA=D:??<==AAA<A@@@6::A>@@@AACAA===?A=>>>=DD<@<???@@AA>>:;;;BB5@:=98////(/;777)//77::;<<<18887'2<<??9?=AB=;;;@;;;<A=BA===B8;;A;;;;====>>AA??????@=@7>>;6713;2-,-066---3
@ATNG8:03802:06772
GATGGTAGGCGAGAGTGAGACGCAGTACTCATTCGTTTCGGAAGAGACAGGTACGTTAATAGTTAATAGCGTACTTCTTTTTCTTGCTTTCGTGGTATTCTTGCTAGTTACACTAGCCATCCTTACTGCGCTTCGATTGTGTGCGTACTGCTGCAATATTGTTAACGTGAGTCTTGTAAAACCTTCTTTTTACGTTTACTCTCGTGTTAAAAATCTGAATTCTTCTAGAGTTCCTGATCTCTGGTGTCGTCTATCATGTACTACCATCGAATCCTCTTAGTCT
+
A>>>;>>>9>>>>;;<??BB<<<>CGCBBCAA?ACCC?CC?B?CDCBBBC?CCBBB@C?ACCD@D@CBBBBBBBB?BBBCB3BB?C@@A<ABBB?ABB@BB587>CAA>ADCCCAAA=?@?;?;?>>=@?>>=AA??:?A???>>;;;>>@@>>><;;;=AA<A<@@@>>>AAA7;;@DD5B<@<<<<<<.<A<<<1;::888?===5;;;;.;>?@D:>:>?;????=>><A<@@AAB888A>>99===///===AAACC>>>:>@>AD9<<<@@@;AA@>>
@ATNG8:03809:06765
GATGGTAGAGAGACTGTAGCGCACCCAGAAGATCAGGAACTCTAGAAGAATTCAGATTTTTAACACGAGAGTAAACGTAAAAAGAAGGTTTTACAAGACTCACGTTAACAATATTGCAGCAGTACGCACACAATCGAAGCGCAGTAAGGATGGCTAGTGTAACTAGCAAGAATACCACGAAAGCAAGAAAAAGAAGTACGCTATTAACTATTAACGTACCTGTCTCTTCCGAAACGAATGAGTACGATGAGATCTCGTGTGCCTACCATCGAATCCTCTTAGTCT
+
;;;<;;;;==>?>>===<655;55506==9>>>>>@6;45B@@ABB@BB?B@CBA99999)9>AABCBBBBBBD>::<BAAA2AB=@5;;;&9=<<AAAABBA;;6;?AA?BCD@DDEEBBBCCCCCCCCCC@C:;;?BBBCCCCD@G@DA@?@DBBBECB@BBCBBA?CC?CCC?BBBKE>A::3:9999(:A?BBBBBBBBC?B?;;<F:>:=@BAA?ABBAABC>A>ABB=BBB????CC@@:::???@CABBA@=9//)///(/=AAC:>><??>5;;@00
@ATNG8:03811:06787
GATGGTAGAGTATCATGTGTATCTCCAGAAGATCAGGAACTCTAGAAGAATTCAGATTTTTAACACGAGAGTAAACGTAAAAAGAAGGTTTTACAAGACTCACGTTAACAATATTGCAGCAGTACGCACACAATCGAAGCGCAGTAAGGATGGCTAGTGTAACTAGCAAGAATACCACGAAAGCAAGAAAAAGAAGTACGCTATTAACTATTAACGTACCTGTCTCTTCCGAAACGAATGAGTACTGTATCTATGTGTGCGCTACCATCGAATCCTCTTAGTCT
+
>>><>BCCCDDBBBBBCBEDCCCCC?CBD@CBBBBB?B?BBCCCCC?CC@C@CCBCCCCC5C@CCBBBEECCCC;A@;;;;;*;E>E4;;<4;BB@EBBBC@@996:?BB@BCC?CCAACCCCBBBCCCCEC@BBCC@CBBBAAAA>A@CAB@BCCCCBCC?CAAACC?AA>BBB:>>=;;3?@@<ABBCC3BB@B>??DCCCC=?<?@BB<?<?ACBB?BBAA@CC@B?BCC=D;;;<ECCCCBBCABBBBBBAAABBBBCCCC?CCBBB?>>9>>;9>A:9:
@ATNG8:03816:06757
GATGGTAGCACGACACGACGATGTGTACTCATTCGTTTCGGAAGAGACAGGTACGTTAATAGTTAATAGCGTACTTCTTTTTCTTGCTTTCGTGGTATTCTTGCTAGTTACACTAGCCATCCTTACTGCGCTTCGATTGTGTGCGTACTGCTGCAATATTGTTAACGTGAGTCTTGTAAAACCTTCTTTTTACGTTCTCTCGTGTTAAAAATCTGAATTCTTCTAGAAGTTCCTGATCTTCTGGTCTACTACACTGTACTCTACCATCGAATCCTCTTAGTCT
+
::;<;???B?>@5555;B=<66<@AABCCCBB=AABB<CHAJEFFCCCDD@CCC@@=@=AABD@C?BAAABBBAB=:9:::)9>9>89:.8@@A=AAB>AD8::>?@A<>>BBCBBC@CBB?B?@?>;;<>G=AA>><>>AA@@>>>@@AA>>>>378<;=<:>=@@@???@==5::<==/>:?7;;EDD/>>BB==>;<966//(///.$.7666,2,263755.-(-929)-.33672555278:;9;;<>>AAA???AA??;===>>;>>;>>>7==///
@ATNG8:03770:06849
GATGGTAGCATCATGCATATCTCACCAGAAGATCAGGAACTCTAGAAGAATTCAGATTTTTAACACGAGAGTAAACGTAAAAAGAAGGTTTTACAAGACTCACTTTAACAATATTGCAGCAGTACGCACACAATCGAAGCGCAGTAAGGATGGCTAGTGTAACTAGCAAGAATACCACGAAAGCAAGAAAAAGAAGTACGCTATTAACTATTAACGTACCTGTCTCTTCCGAAACGAATGAGTACAGAGAGTACGATATGTCTACCATCGAATCCTCTTAGTCT
+
@><:7?559=EDC:;;C996CB=CD@CCC@DECBBB?CAFCCCC@@=@D=A>ACCAABBB1@7B@BBBBBBBBB;AA?@>>=,?@<BADEE;DBB@BBBCCCCCD?C?@A?BBD?AADCBBBBBBBDCCBBB>B@BB?BB@@@BAA>@?@@A=A@@@CC@?>?DCCCA?CG@B??=?CCCC=???;>AAAA/9917<CABBBBB5:79BBB?B?BCCBA?BAA@>>><A;>>=4:;;5<CAAAAAAAA@AC:99BBDBBBBB????BBBBB?@@<@;;3:<::;
@ATNG8:03775:06817
GATGGTAGCACGACACGACGATGTGTACTCATTCGTTTCGGAAGAGACAGGTACGTTAATAGTTAATAGCGTACTTCTTTTTCTTGCTTTCGTGGTATTCTTGCTAGTTACACTAGCCATCCTTACTGCGCTTCGATTGTGTGCGTACTGCTGCAATATTTTAACGTGAGTCTTGTAAAACCTTCTTTTTACGTTTACTCTCGTGTTAAAAATCTGAATTCTTCTAGAGTTCCTGATCTTCTGGGTGTATCAGCGAGTATCTACCATCGAATCCTCTTAGTCT
+
8>8:;@@@>@AAACCCBBBAAB@AA@AABDCC@DDED>BB>B?CCCDDBB?BCCCB@C@BBBB@B>AACCBBBCC?@?@@@1:9?A??=<>DDGACBB?A@<?>>CCC?BBBCC?@@>BBB>B>@@@BA@>>:=888;AAA>;;;<>ABBB>>??:;;;DD2;7;>==>>CCC=@;<<;.;=A=AAJLI3CBCCI==;C;;9@A::::DCC1C;;;C?C@CC?BCBB????B?BABC??<?@@A9990=>=000@@:@@BB?@@378;;94:=9;;;=AAAAA
@ATNG8:03775:06846
GATGGACAGACGTGACAGAGCGCCAGAAGATCAGGAACTCTAGAAGAATTCAGATTTTTAACACGAGAGTAAACGTAAAAAGAAGGTTTTACAAGACTCACGTTAACAATATTGCAGCAGTACGCACACAATCGAAGCGCAGTAAGGATGGCTAGTGTAACTAGCAAGAATACCACGAAGCAAGAAAAAGAAGTACGCTATTAACTATTAACGTACCTGTCTCTTCCGAAACGAATGAGTACTGCGTCTCACTCTCGCCTTACCATCGAATCCTCTTAGTCT
+
:::;8<566==<<<<<<==>>AB=B;;7;<<@BB?B@C@@A?@B@:;694;;>89999'84=7774BCCBBB:@>@@@@@2@?<?3999(88=88;8798767-718;/65;17:<<<<<<<A5658::B;DD>><787>A=<>:><?AA<;87576669<8<>==437,33317;;735//(.5555'--(....33522,5-5:55-5.5:=66169:<<<<180688.88928?@>8877552225222:=6525.5+284822/85;:4///386559
@ATNG8:03776:06810
GATGGTAGTATCTGCACACTCTGTCCAGAAGATCAGGAACTCTAGAAGAATTCAGATTTTTAACACGAGAGTAAACGTAAAAAGAAGGTTTTACAAGACTCACTTTAACAATATTGCAGCAGTACGCACACAATCGAAGCGCAGTAAGGATGGCTAGTGTAACTAGCAAGAATACCACGAAAGCAAGAAAAAGAAGTACGCTATTAACTATTAACGTACCTGTCTCTTCCGAAACGAATGAGTACGAGAGAGCACACGTGTCTACCATCGAATCCTCTTAGTCT
+
:=<>?BAABBCCBCCCCCCCBCBCDABBCACCBBBB?B>AABAA@DAEC@EABBBA@?@@.?;?CBBBBEBBBB=BCCCCCC5CC@C?BBB;BCFADCCCCBAAA>A@DD@CCDACBBCCBBBDDDCB@@@B?AABC?BABBBCBB?B@BA@>ACBBA?BB?BBBB@@=AD@B@@<?????9?AA<??<=<,8:28@?AA@BCB?B?B@??<??BCCBB?BA>=9::;?<?BD:ABB?CCCCBBBAAABDBBBAAABCBBAAACC=BBB@B?BC?BA@<@BBBB
@ATNG8:03776:06822
GATGGTAGCACACGAGATCTCATCGTACTCATTCGTTTCGGAAGAGACAGGTACGTTAATAGTTAATAGCGTACTTCTTTTTCTTGCTTTCGTGGTATTCTTGCTAGTTACACTAGCCATCCTTACTGCGCTTCGATTGTGTGCGTACTGCTGCAATATTGTTAACGTGAGTCTTGTAAAACCTTCTTTTTACGTTTACTCTCGTGTTAAAAATCTGAATTCTTCTAGAGTTCCTGATCTTCTGGGTCTACGCTCGTCGCCTACCATCGAATCCTCTTAGTCT
+
:;;;<??=AABBCCCDCCCBCCDCBCCCCCBB@BCCC>CD@D@EAAABAD?DDDDD?C@CCBB?B@CBCCCCBCB?BBABA2BB?BBBA;ACCC?CAB@BB<>>?ACB@BCCCCAAA>BBB>B=BBBBBB>?:?@@A7==????>>>AACC@==>:<<<;AA;A;AAAAAAAAA7>>>CC5C<@8<:ACC.<999;4;/////=>>=18888(7:;;?<@;>?<@>>>???<A<AAAAAB6;;DD8A?CAAAAAAA?@?=5;9;49///;78838?@=BB=<<
@ATNG8:03777:06801
GATGGTAGATATATGCACGCTCTACCAGAAGATCAGGAACTCTAGAAGAATTCAGATTTTTAACACGAGAGTAAACGTAAAAAGAAGGTTTTACAAGACTCACGTTAACATATTGCAGCAGTACGCACACAATCGAAGCGCAGTAAGGATGGCTAGTGTAACTAGCAAGAATACCACGAAAGCAAGAAAAAGAAGTACGCTATTAACTATTAACGTACCTGTCTCTTCCGAAACGAATGAGTACTACTCTCAGAGACACACTACCATCGAATCCTCTTTAGTCT
+
945=7:>:669BBBCCDC??BB=>>:>@><==<BA<9=;>DB@@;:48>7;7?A@899::)9<A>>>??AA?9;.3399949$9944.444&5557<>666><==;87..-88,--;;;///<:<<?>C>C9BBBB>@??@@@>@5>6??@?BCABB@@?:>999@A;>A==87177778)9<?8<=@>?.=?=BBCBBBB7847;??BA<A699@@@;@;;;ACC>A>?@@9??=9?A?B@@@@@?>99:AAAB@AA@000:9)//8862774////'/0900
@ATNG8:03779:06815
GATGGTAGTGTCAGTGCGCGTCGTCCAGAAGATCAGGAACTCTAGAAGAATTCAGATTTTTAACACGAGAGTAAACGTAAAAAGAAGGTTTTACAAGACTCACGTTAACAATATTGCAGCAGTACGCACACAATCGAAGCGCAGTAAGGATGGCTAGTGTAACTAGCAAGAATACCACGAAAGCAAGAAAAAGAAGTACGCTATTAACTATTAACGTACCTGTCTCTTCCGAAACGAATGAGTACACATCGTCGTGTCGTGCTACCATCGAATCCTCTTAGTCT
+
ABCD?CCBABBCBCCCDDCCCCCDC@CBD@DEBBBB@B?CBBBBCC@CC?C?A@?>?>?>1??CCBABCCC?>=5;<9::::*:C=C<@@@9@BC@C;;<DEDDD@C@CB@BBC?A@CCCBBBBCCCCCABA?BCAB@BBCCBBA@<B?BBB@BCCCCCCD?BBBABB@BB?BBB?BBBCD?BAA=@A@@@2@B?BBBBCBBBB>>:==AB7;7;ADAB?AA@@@BB@C@AAA<ACE?CAAAACCCCACAAABBBB?@?BBABBC?BBACC?CC?ABB?CAAAB
@ATNG8:03786:06828
GATGGTAGGCGAGAGTGAGACCAGTACTCATTCGTTTCGGAAGAGACAGGTACGTTAATAGTTAATAGCGTACTTCTTTTTCTTGCTTTCGTGGTATTCTTGCTAGTTACACTAGCCATCCTTACTGCGCTTCGATTGTGTGCGTACTGCTGCAATATTGTTAACGTGAGTCTTGTAAAACCTTCTTTTTACGTTTACTCTCGTGTTAAAAATCTGAATTCTTCTAGAGTTCCTGATCTTCTGGATATGAGTGACTCGTGCTACCATCGAATCCTCTTAGTCTACCACC
+
:<<>?C@@>@BABBBBBBDBB?BCCABBCCC@BBBD>DD?D@BBBBBBC@CCBBA?B@BBBC?C@CEBAAABCB?A@@A@.@>;@99929BAC>AAD?@?<???ABB?BBBBBBBB>BCB>C@B@;;=====AA>=:>????>@@AAA>>>??=:?:94:A<A<@BA@@@B@@;@@@DD5?;=987777(/:666.6-----976;=BBBA/>==>A;A9>>:=@@@A@@=@=A><<//+/:;1668886AAAA@@>>::///5/557794660---)-633396168/
@ATNG8:03787:06816
GATGGTAGCTATACGTATATCTATGTACTCATTCGTTTCGGAAGAGACAGGTACGTTAATAGTTAATAGCGTACTTCTTTTTCTTGCTTTCGTGGTATTCTTGCTAGTTACACTAGCCATCCTTACTGCGCTTCGATTGTGTGCGTACTGCTGCAATATTGTTAACGTGAGTCTTGTAAAACCTTCTTTTTACGTTTACTCTCGTGTTAAAAAATCTGAATTCTTCTAGAGTTCCTGATCTTTCTGGATAGCGACGCGATATACTACCATCGAATCCTCTTAGTCT
+
@<A>?CCD>>BBBBDDCCCCCCCCCCCBBGBB@BCCC>BB?B@CCCDCCB?CCCCC?C<@@CC@D?AACBAABBA?88889)8??BBBB>BDBB?BBA<??<?>?CCC?BABABBBB>BBB>B>@>>>>?>>;A@A@:@@>>>@@=?=A@A===@=>>=<AA;@<AA??AAAAC;@@@@@6>9=666555'8===@:@???@@A>9819<<<='=888A:?:;;7;@AA>?>7;7;@@>878-8;;5;FAAA??>>>@??AAAAB=>9<==::3::19;;6;=<<<
@ATNG8:03787:06817
GATGGTAGACACGTGTGCTCTCTCGTACTCATTCGTTTCGGAAGAGACAGGTACGTTAATAGTTAATAGCGTACTTCTTTTTCTTGCTTCGTGGTATTCTTGCTAGTTACACTAGCCATCCTTACTGCGCTTCGATTGTGTGCGTACTGCTGCAATATTGTTAACGTTAGTCTTGTAAAACCTTCTTTTTACGTTTACTCTCGTGTTAAAAATCTGAATTTCTTCTAGAGTTCCTGATCTTCTGGCTCTCGTAGACAGATACTACCATCGAATCCTCTTT
+
48:<5<;A;9:B9;5:6=>CDHDCAAAAAABCACAAC=BB@B@CCAA@BB?A@@AA>@;@?>:7<;:?BCCCBCC>AAB=B+::6A;?;<998<BB@?BC>??A????AA@CAABB9:8B=B;???888>?:>::::===>>==;;;=>>;;;A198;5:A;@<?@?<@@A@@<?;<<<*/*/*//;;;+;;99909;95556789+2222$26666(..'..(.77722227266....).6828;;;>BA??>:;68:///6;7777;;,--4--,,'
@ATNG8:03790:06824
GATGGTAGATATATGCACGCTCTACCAGAAGATCAGGAACTCTAGAAGAATTCAGATTTTTAACACGAGAGTAAACGTAAAAAGAAGGTTTTACAAGACTCACGTTAACAATATTGCAGCAGTACGCACACAATCGAAGCGCAGTAAGGATGCTAGTGTAACTAGCAATAATACCACGAAGCAAGAAAAAAGAAGTACGCTATTAACTATTAACGTACCTGTCTCTTCCGAAACGAATGAGTACTACTCTCAGAGACACACTACCATCGAATCCTCTTAGTCT
+
8??A<?/0-5--/9977955555559@>>455/://)/)-88.0//)/:)/+5?:::===)8,3373333377;13344999'9939.444&555.5=BA::6=<.5.5529?@8>@A;;9666???<<<9929;:;>BAABCB@@;=;>00/>9=;===299<8::-736;;82;733.3794377777$7<87=;>8=CA?>A<779=6=987;AB=A@B@?>@=@69:B;?995:??ADAABBBAAA??>??>?@?78788289<=>:99299939::9:
@ATNG8:03797:06808
GATGGTAGCGCGACGAGCGTAGACCCAGAAGATCAGGAACTCTAGAAGAATTCAGATTTTTAACACGAGAGTAAACGTAAAAAGAAGGTTTTACAAGACTCACGTTAACAATATTGCAGCAGTACGCACACAATCGAAGCGCAGTAAGGATGGCTAGTGTAACTAGCAAGAATACCACGAAAGCAAGAAAAAGAAGTACGCTATTAACTATTAACGTACCTGTCTCTTCCGAAACGAATGAGTACTATGTAGAGCTCTATACTACCATCGAATCCTCTTAGTCT
+
888<9=>><;;;=>>@CDCCCCCBD<;;<=@CCBBBAD;;;DCCCC?BB?B?BCCCCCCC2A>ACBBBBBBBBB=BCCDEDD5BB@B@EFF<CAA=ABBCCCCBB?CABB@BBC@AA@DBBBDBBBCCBBBA<=>00+0<<@@AADDM@CBB@BBBB@A@C@BB@??C?BD@:::=A@:::27=;<ABBBB2=?9?@AA??;AB9=9;::91816<ABB>@@@??AA=?=?AB=A::49AAABBAAABBB???@@8888<<9:9<167>==9:;5888:>@:::
@ATNG8:03798:06842
GATGGTAGGTGCCATGAGTGTATCCAGAAGATCAGGAACTCTAGAAGAATTCAGATTTTTAACACGAGAGTAAACGTAAAAAGAAGGTTTTACAAGACTCACGTTAACAATATTGCAGCAGTACGCACACAATCGAAGCGCAGTAAGGATGGCTAGTGTAACTAGCAAGAATACCACGAAAGCAAGAAAAAGAAGTACGCTATTAACTATTAACGTACCTGTCTCTTCCGAAACGAATGAGTACTGCGTCTCACTCTCGCCTACCATCGAATCCTCTTAGTCT
+
44;>;BBC=BBC?CCBBCCBBBBBACCGBECBBAB?A>@@BBCCC@BB?B?BBBBBBBC3C@???CCCCC>>>8>A>@???2?A9@199:2:AA?BAA@BB>>>:>:?>;@9858===>>?>=@@@@?==C:??@@;<<>@==886:<@@B?BBBBB?>>:>@@DBC?CA>@@B@BA<;;38781:===>/?@=@@BCA@???<><?@AA=C;A88:><?>?A::::?=AAC7AAC?AAAB999CBB>>>>?AAA>>>>D;@@A<A>???<@D<===<@>>>A
@ATNG8:03808:06830
GATGGTAGTACATGATAGACGACACCAGAAGATCAGGAACTCTAGAAGAATTCAGATTTTTAACACGAGAGTAAACGTAAAAAGAAGGTTTTACAAGACTCACGTTAACAATATTGCATCAGTACGCACACAATCGAAGCGCAGTAAGGATGGCTAGTGTAACTAGCAAGAATACCACGAAAGCAAGAAAAAGAAGTACGCTATTATCTATTAACGTACCTGTCTCTTCCGAAACGAATGAGTACGATGAGATCTCGTGTGCTACCATCGAATCCTCTTAGTCT
+
;;;;<???CCBBCCBBBBBB9;;BBABGE@IDCCAA?A?BBEBBAD@DD<@<@DDCCCDD5C@CCCCCCCCBBB<BBAAABB5BB?B?DCC;CDD@CCBBBBFDC?B?BD?BAC?CC@@ACCABAABBBC==:=B@@>C===BBBB>B>B@@=@BBBBBBA<BBBB@@<AB=?@@<??BBA9<<<6;;;9;.<C;C777???DD:==>88819<@>@==:=>>>?@@;?<=990<<<6=@@??AAAA=AAAAA999>A@@<<<>@;>>>@>9==7=AA;ABAAA
@ATNG8:03813:06821
GATGGTAGGAGACACGTCGCACACGTACTCATTCGTTTCGGAAGAGACAGGTACGTTAATAGTTAATAGCGTACTTCTTTTTCTTGCTTTCGTGGTATTCTTGCTAGTTACACTAGCCATCCTTACTGCGCTTCGATTGTGTGCGTACTGCTGCAATATTGTTAACGTGAGTCTTGTAAAACCTTCTTTTTACGTTTACTCTCGTGTTAAAAATCTGAATTCTTCTAGAGTTCCTGATCTTCTGGGTCTACGCTCGTCGCGCTACCATCGAATCCTCTTAGTCT
+
9::<:<;>9666::<:944444454955555<7<59:,5;.5.6@99;;;:;@<:<;>900/;6;6;/549334425====+:A9=;=929@?@=ABA>AD99:BBAA?BBAAABAA?BBC@C?@@@@?<<<9==AA9>=@@@@AAAAAAC;;:?;<<=<@@<@=;;:@@@CAB<??@@@6@=B:>=@@A/?????7>==988==<=4:::;)5<;;?:?<@B=A@@@>>><@<@???8838>>A6>>>;;;AA676///;;9<><>>@AD>=;4---*--977
@ATNG8:03814:06818
GATGGTAGCTCACGTACGTCACACGTACTCATTCGTTTCGGAAGAGACAGGTACGTTAATAGTTAATAGCGTACTTCTTTTTCTTGCTTTCGTGGTATTCTTGCTAGTTACACTAGCCATCCTTACTGCGCTTCGATTGTGTGCGTACTGCTGCAATATTGTTAACGTGAGTCTTGTAAAACCTTCTTTTTACGTTTACTCTCGTGTTAAAAATCTGAATTCTTCTAGAGTTCCTGATCTTCTGGATAGCGACGCGATATACTACCATCGAATCCTCTTAGTCT
+
@@@>@BBBBCBB?@@D:9;EDCCAAACDDC9999BBB>CG@C@BDBBBCD?BBBCD?C>BBCC@C@CBBCBBCBB?AAAAA2AC>AABB?BCBB?BAA;?A<?>?CAA?BBBBCBBB>BBB?B?CCDCA=;;;A??>:>>>;;;<AAAAAAA<>>=8::<?A;A6:;>???@@@;>====3=;A======.=@AAA7===777@>>>;>@@@/>;;:B=B=AA<B@@?;;;=A=AABA>>:>>@<@BAA>>;;;@>>>B@@=>=>:>>>>@<>><>@@<@AA@@
@ATNG8:03815:06840
GATGGTAGCGAGCGAGTGTGTATACCAGAAGATCAGGAACTCTAGAAGAATTCAGATTTTTAACACGAGAGTAAACGTAAAAAGAAGGTTTTACAAGACTCACGTTAACAATATTGCAGCAGTACGCACACAATCGAAGCGCAGTAAGGATGGCTAGTGTAACTAGCAAGAATACCACGAAAGCAGAAAAAAGAAGTACGCTATTAACTATTAACGTACCTGTCTCTTCCGAAACGAATGAGTACGTGTGCGACGTGTCTCCTACCATCGAATCCTCTTAGTCT
+
/99:<?;@BBBCABBCCCCA@A0//,//<8=@@CCC@D;?;??><<633-32;>=:;===+=8BBBA@BB<599)954::<<*<=8=9=>=0B9996B>>@<<;>5>3=?:9443998::<<:<5555===>@CCBB@A@@BCBBBAG=AAC8;:BA;;558;:<<;;7:<9<@@9?<<;;+000/66666$//(333399::=8=8==BB>B>BBCCBACCCA@@D@C7<;B9??A5;9>=:9:966////88//3=?@A>A@A;????A398=>97/7:88:
@ATNG8:03815:06843
GATGAGACGACACCAGAAGATCAGGAACTCTAGAAGTAATTCAGGATTTTTTAACACGAGAGTAAACGTAAAAAGAAGGTTTTACAAGACTCATCGTTAACTAATATTGCAGCATGTACGCACACAATCGCAAGCTGCAGTAAGGATGGCTAGTGTAACTAGCAAGAATACCATCGAAAAGCAAGAAAAAAGAAGTACGACTATTTAACTATTAACGTACCTGTCTACTTCCGAAACTGAATGAGTACGTGTGCGATCGTGTCTCCTACCATCGAATCCTCTTAGTCT
+
:;0//;;;099@=9=59.5;9;;>9>:==@=@=D=0//3737-/)//////#/3::=>666;;;=4<555555$5:7<8===2?@A;==666>>>;;7;:6669>>?666===6665;::;<<?A>8;7---(----:;;;<7<85558;;;==84413=<9994//)/9:2///5555&555.5/////#/:4///::555:<>5<9<<::6:8BAB>?<?@@???AB?B?BDC>:88@287733333788888///6683449377;6;5538455////(/----
@ATNG8:03816:06825
GATGGTAGGTGCACATGAGTGTATCCAGAAGATCAGGAACTCTAGAAGAATTCAGATTTTTAACACGAGAGTAAACGTAAAAAGAAGGTTTTACAAGACTCACGTTAACAATATTGCAGCAGTACGCACACAATCGAAGCGCAGTAAGGATGGCTAGTGTAACTAGCAAGAATACCACGAAAGCAAGAAAAAGAAGTACGCTATTAACTATTAACGTACCTGTCTCTTCCGAAACGAATGAGTACTGCGTCTCACTCTCGCCTACCATCGAATCCTCTTAGTCT
+
A@@;:B=C@BBBCBBBBBBCCECCC@CAA<ABAAAA>B?BBBCEEEACB@C@DBBABBCC3B>BBCCCCC;;;B=AABBBBB0B>99.555&5:;299?>@AA@@?A@CFABBB>AABBCCBACBAAABBBB?BCBB@CBCCCCBB?CACBB@CBBBCBBC?BBDCCC?CD>AAA?BBBBC<@??8<<<<<,>?;@???BBCBB?B?BBBB:=9::ABB?BCCCBBB@C?BBB>BDC>AACCCAAAAA9::BCBCBBBCCD@CBB?CCC@@>@B@CAA>ACCCB
@ATNG8:03777:06884
GATGGTAGCGAGCGAGTGTGTATACCAGAAGATCAGGAACTCTAGAAGAATTCAGATTTTTAACACGAGAGTAAACGTAAAAAGAAGGTTTTACAAGACTCACGTTAACAATATTGCAGCAGTACGCACACTATCGAAGCGCAGTAAGGATGGCTAGTGTAACTAGCAAGAATACCACGAAAGCAAGAAAAAGAAGTACGCTATTAACTATTAACGTACCTGTCTCTTCCGAAACGAATGAGTACGATGAGATCTCGTGTGCTACCATCGAATCCTCTTAGTCT
+
AACB@CADCCCAAABBBBBACBBBB@EEE?CCCBCC@C?BBBCBCC@CC>A>ABCCDCDD5D@BBCCICCCCCB9A@:::::*:C=B=BBB;BCC@CCCEDDD999:@BB@BBB@BBBBBBBBBCCAABCCCBBBDD@CBBBBBBB@BADBA>ACDGCCCB?BBBCCC?AC?CCC?ABBDB<@@@=@BABB3BB@B?>>DCBBB?B@BBBC?B>@ABBB=AABBBEC?B?ADD>DAA?BCBCACCBB?@@CBBB???CBBBBBBB>BBBBB@><85557>C@?@
@ATNG8:03777:06899
GATGGTAGATATATGCACGCTCTACCAGAAGATCAGGAACTCTAGAAGAATTCAGATTTTTAACACGAGAGTAAACGTAAAAAGAAGGTTTTACAAGACTCACGTTAACAATATTGCAGCAGTACGCACACAATCGAAGCGCAGTAAGGATGGCTAGTGTAACTAGCAAGAATACCACGAAAGCAAGAAAAAGAAGTACGCTATTTAACTATTAACGTACCTGTCTCTTCCGAAACGAATGAGTACACATCGTCGTGTCGTGCTACCATCGAATCCTCTTAGTCT
+
A:@;9=<>C@?BCCCCCCBBAIFGC@CCB@BDFBCB?C?CCDCC?@;@@1918788<=??.?<ABB????>333(7?94444$4939.444&4::5<:99BB@AB7;6;B?CCC?CCBCCBBCBB@AA<;<;5;BAA<ABBABBBB?CACBC@BEAABBBB?AACCBB>AA?::8?B<???8>>>;@BBBB3BB=??EDADA999+99=@@@>?6;;BCB?BBBBAAA<@>@AE<B;:89@@@AABBDBCBCABBAA???ABBBEF@@??BB?BC?ABA?BCBCB
@ATNG8:03781:06874
GATGGTAGCGCACACATAGATACAGTACTCATTCGTTTCGGAAGAGACAGGTACGTTAATAGTTAATAGCGTACTTCTTTTTCTTGCTTTCGTGGTATTCTTGCTAGTTACACTAGCCATCCTTACTGCGCCTCGATTGTGTGCGTACTGCTGCAATATTGTTGACGTGAGTCTTGTAAAACCTTCTTTTTACGTTTACTCTCGTGTTAAAAAATCTGAATTCTTCTAGAGTTCCTGATCTTCTGGTAGAGCGTGCATATATCTACCATCGAATCCTCTTAGTCT
+
AA@A=;55:;BBCCBBBCCAAA@@<<;>;;>:8=A==4<B2905;=@=CC?BABBC?B?AB@?>@:CC@A@BBBB>CCDDD0BB@C;;;/;@;;7;BC5;<59:@@<BACAAA@@@@6:;A;@=BCIGHCFABBBA@?BBCBCBBBA;;;AA?AA;:598@@7@?<;::@BCBD?A989839=B=@@@@?,<?<?@9>@@@@@@C;;5:9:9:#:55997<8==7;;<<@56165;<=666=AA??ABBDB@@@BA;;;BAAABBC>B;::A=BC?BBB?BBC@@
@ATNG8:03786:06850
GATGGTAGGACGAGCGTCTGAGAGGTACTCATTCGTTTCGGAAGAGACAGGTACGTTAATAGTTAATAGCGTACTTCTTTTTCTTGCTTTCGTGGTATTCTTGCTAGTTACACTAGCCATCCTTACTGCGCTTCGATTGTGTGCGTACTGCTGCAATATTGTTAACGTGAGTCTTGTAAAACCTTCTTTTTACGTTTACTCTCGTGTTAAAAATCTGAATTCTTCTAGAGTTCCTGATCTTCTGGTGAGATATGCATGATGCTACCATCGAATCCTCTTAGTCT
+
/::;@A@@@CB@A@@?BBECCCBB?BCCCCAA?ABED=AA@C?CCBBBCB@BBBDD@C>@AAD@C@CCCDCCCCD@CCCCC1CC?BABA<ACCC@CCC@CJ?BAACCDDECCCCCCC?CBD@D?CCCCECCB?CCCD?CCCCCBCBCCCCCA???@BAB?@@<@>BBBBCCCBB?BCCDD9C?B>;;;::*:C@@@=ABBCCCCCCC>BBBB0@BB;;:;@CD@DCCCDAA>@@CCCBDD?BBC@CCCECCCCBBBCCCBBBCBB>CBBBC@BB?CCC@CCCBB
@ATNG8:03786:06861
GATGGTAGGCGAGAGTGAGACGCTGTACTCATTCGTTTCGGAAGAGACAGGTACGTTAATAGTTAATAGCGTACTTCTTTTTCTTGCTTTCGTGGTATTCTTGCTAGTTACACTAGCCATCCTTACTGCGCTTCGATTGTGTGCGTACTGCTGCAATATTGTTAACGTGAGTCTTGTAAAACCTTCTTTTTACGTTTACTCTCGTGTTAAAAATCTGAATTCTTCTAGAGTTCCTGATCTTCGGGTGCGCTACAGTCTCTCTACCATCGAATCCTCTTAGTCT
+
::::<@<<;@@@BBCCCBBBCGCCCCCB@@9:9:ABB;@@<@?BBBCBCCACCEHE=?=@A@A?D?BBBBBBBCCACCBCC3CC8A???3<?9:69?A?AC<::9BCC@???CDCBB?B>>8>:????AAAA:AAAA377@@::;@@@@>=>BBA<??>6::5;9>>>A@===@8555<<+938177888+:<=>>3;:?7769:8:/6865$2655;-.-.7385575552627>555=-227.66/..255,,,,,,,77672...55022)..8275233
@ATNG8:03792:06898
GATGGTAGCTCGCTGATGATATCTCCAGAAGATCAGGAACTCTAGAAGAATTCAGATTTTTAACACGAGAGTAAACGTAAAAAGAAGGTTTTACAAGACTCACGTTAACAATATTGCAGCAGTACGCACACAATCGAAGCGCAGTAAGGATGGCTAGTGTAACTAGCAAGAATACCACGAAAGCAAGAAAAAGAAGTACGCTATTAACTATTAACGTACCTGTCTCTTCCGAAACGAATGAGTACACATCGTCGTGTCGTGCTACCATCGAATCCTCTTAGTCT
+
A@@>>BACCA?;@BBBCCCDCCCCCACCC@CCCCA@>@@BBCBBBC?BC@D@BBA>?>>?1??CBAAAAAACCC>ABBCCCC5CC?CACDD;BCD@CBBCCCCBA=B?BB@BBC@CCCBCBCCCCCCCCBBB@CCBB?BBCDDCBB?C?B@@=@BBBBBED@BCCBCC@BB?BBB?BBCCC>CBB?BBBBB1BC@@A@ACDBCC>@>@A@A7;7;@CBB@BCBBAAC?B?BBC=BBB?BBBCCCBBBAAACCCCCBBBBAAABDC@AAABC@BB?>?>@FBAAA
@ATNG8:03795:06890
GATGGTAGCGAGCGAGTGTGTATACCAGAAGATCAGGAACTCTAGAAGAATTCAGATTTTTAACACGAGAGTAAACGTAAAAAGAAGGTTTTACAAGACTCACGTTTAACAATATTGCAGCAGTACGTACACAATCGAAGCGCAGTAAGGATGGCTAGTGTAACTAGCAAGAATACCACGAAAGCAAGAAAAAAGAAGTACGCTATTAACTATTAACGTACCTGTCTCTTCCGAAACGAATGAGTACGATGAGATCTCGTGTGCTACCATCGAATCCTCTTAGTCT
+
8;>>@CB?@?@<AA;;;@@AABBCD@CBB??ABBBB?B@@@@BBCD@CC?B?AA=>>>??,@8;;CDCCBB;<<,:@@CDDD1BB?B<CJF;A@CABBCCBBB:::.;<;;2944.4=:::==ABCBBBBBBB>@@CC@BCGHCDBB<@<CAB?BCCCDBBB@CCDDBB>@@@BBC>@@:::/8?@;99:9:9%9;;<979?>==;4757;AA;A???ABCAHCCCCAA=A@@@@=@CA?;;;BA@@@BBDCCB?A@AAB@A000@@<@CEEE@AA>A??:?BBB@
@ATNG8:03800:06884
GATGACATATCGTACTCTCTGTACTCATTCGTTTCGGAAGAGACAGGTACGTTAATAGTTAATAGCGTACTTCTTTTTCTTGCTTTCGTGGTATTCTTGCTATTTACACTAGCCATCCTTACTGCGCTTCGATTGTGTGCGTACTGCTGCAATATTGTTAACGTGAGTCTTGTAAAACCTTCTTTTTACGTTTACTCTCGTGTTAAAAATCTGAATTCTTCTAGAGTTCCTGATCTTCTGGTGTCTGATCTGTATCACTACCATCGAATCCTCTTAGTCT
+
CCCBBBCCCBBBCCCDCCCCBBCBAA::::ACD?DC@C@CCCEAAAADCCCC@C@CBBB@B@BCDGDCCCC?CDDCC3BB?C???<?CBB@CCC?BB>@@A???:?BBBBBBB@BBB?C@BAAABBBB?BCCC>>>?>::;?@?@@@ACAA5:;:5;?;@:>=>>BBB;;79=@?@6@;?:=====.=><<>0777///:::C<@@@@*8<>>?5>5==4=AAA@>>:A=AA>>??9==@<AAA@@>>>>==@@@==>>=@<???;;6;B388>;@?=;:
@ATNG8:03802:06868
GATGGTATTGATACAGATCTGACACCAGAAGATCAGGAACTCTAGAAGAATTCAGATTTTTAACACGAGAGTAAACGTAAAAAGAAGGTTTTACAAGACTCACGTTAACAATATTGCAGCAGTACGCACACAATCGAAGCGCAGTAAGGATGGCTAGTGTAACTAGCAAGAATACCACGAAAGCAAGAAAAAGAAGTACGCTATTAACTATTAACGTACCTGTCTCTTCCGAAACGAATGAGTACGTGTGCGACGTGTCTCCTACCATCGAATCCTCTTAGTCT
+
88:;=A0979@@ABBDB;;;E>@=>66967<<@BBD@C?BBB@@?A?AA?C??>>9:999)3:9@A???BABBF>BA@BAAA0@@<@;@@A7AAB?;=;BFEE=;7;?;;7;CC@CCBBCBCBBBCBCBBAB?BBBD;;:BBDCBB?CAD@@?@CCDCCCC?AACCCA?AC?CBB?BBBCC:@99399998(9A>ABBBBBAAA?C?BBB@<@=??BBB?BCBCBBB@C?BBC=B??=???BCFCCBB999BAAABAA????A@@?BBB>@<?@<;;::>>===
@ATNG8:03803:06870
GATGGTAGATACTCGCTGATACACCCAGAAGATCAGGAACTCTAGAAGAATTCAGATTTTTAACACGAGAGTAAACGTAAAAAGAAGGTTTTACAAGACTCACGTTAACAATATTGCAGCAGTACGCACACAATCGAAGCGCAGTAAGGATGGCTAGTGTAACTAGCAAGAATACCACGAAAGCAAGAAAAAGAAGTACGCTATTAACTATTAACGTACCTGTCTCTTCCGAAACGAATGAGTACACACTCTCATATGACACTACCATCGAATCCTCTTAGTCT
+
@DCC@BBBBCCCCBBBCCCCBBBBC>BBB@ECCC@?=@?@@@ABBB?BD@B?BAA?????1?@DDB@@@CBBBC>A@;;;;;*;C>D<@@@7AAB>BBBBBBC;:;;@CCACCC@CCCABBCAAABBBBB@@=@AAA?BAACAAA?=@@BAB@BCBCBCCC?BBCBBC?BB?BBH@CBBBA=A==9::999(:?;?989BBC=8399=<<=,/,/=@@A@AAAAAAA=A=AAA;A@A=AABBDCBBBBBDBBBBBCEC:::CCBB?CCBBB?@A<???<@==>>
@ATNG8:03806:06857
GATGGTAGCATCATGCATATCTCACCAGAAGATCAGGAACTCTAGAAGAATTCAGATTTTTAACACGAGAGTAAACGTAAAAAGAAGGTTTTACAAGACTCACGTTAACAATATTGCAGCAGTACGCGCACAATCGAAGCGCAGTAAGGATGGCTAGTGTAACTAGCAAGAATTCCACGAAAGCAAGAAAAAGAAGTACGCTATTAACTATTAACGTACCTGTCTCTTCCGAAACGAATGAGTACCTCTCAGACGCTCGTCCTACCATCGAATCCTCTTAGTCT
+
888;7;=>CBBABCCCGCCCCCGBB@CGCBCCCDCC?C@???CCCB=BB?C?BBC????@.??CAAABFEBBB@9<=:;;;<);:<<4999&9@<==BBBCBCBB?B@BB>BEE@CBBCBBBB;;;BBBBBB@CDDE@BBCBBBBB?B?CCC@CAABBCCD?CBBABB?BC?B?B?BCCFD:?::99CDDD37716///==BAA<A====B=C:>>ECB@@A@DCCC@C@CCD?ABA?CCCBBBE@DBBBBBBCBBBBAAA?BBB?AAAAA<>>=>><<@C;;;
@ATNG8:03807:06897
GATGGTAGGCGTGTGAGAGTCTGCCCAGAAGATCAGGAACTCTAGAAGAATTCAGATTTTTAACACGAGAGTAAACGTAAAAAGAAGGTTTTACAAGACTCACGTTAACAATATTGCAGCAGTACGCACACAATCGAAGCGCAGTAAGGATGGCTAGTGTAACTAGCAAGAATACCACGAAAGCAAGAAAAAGAAGTACGCTATTAACTATTAACGTACCTGTCTCTTCCGAAACGAATGAGTACTATGTAGAGCTCTATACTAATCGAATCCTCTTAGTCT
+
CCCD?CCC?B@AACCDEECAABBBB<BBC@BBB@9;9;@BBAB@AC@CC@C?B@@@BBBB5A?ACB?AAABBBC>BBBBBBB3::89=AAA489@:?@?@?ABBB?B?BB@BAB<;:>>>>@?AA@@@A???;?>>>=B>>>???A<A=?@B?BB???CAA>ABBBBC@BB@BCC?BBBBB>AAA<<====,9:3::77>>>@B<?<?A>>:>=CA??@<@:;:::;7=8:;:/:=?=:99C?????@ABCBBBABCCCCCCCC?C>>>?CC@AAA;?@A66
@ATNG8:03809:06871
GATGTAGTATAGAGCTCTACATAGTACTCATTCGTTTCGGAAGAGACAGGTACGTTAATAGTTAATAGCGTACTTCTTTTTCTTGCTTTCGTGGTATTCTTGCTAGTTACACTAGCCATCCTTACTGCGCTTCGATTGTGTGCGTACTGCTGCAATATTGTTAACGTGAGTCTTGTAAAACCTTCTTTTTACGTTTACTCTCGTGTTAAAAATCTGAATTCTTCTAGAGTTCCTGATCTTCTGGATACACTCATGTGCACCTACCATCGAATCCTCTTAGTCT
+
BB:;AFCCBBBBDCCBCCCCBCBBBCCCC99::BBB>BC@C@CDCBBCB?BBBCD@C9::BG@C?CBDBBBBBB?@@@?@1AB?C?>858A@A;>?A=AA>:99C9979BCCCA>>9>BA7;7;@A>>=<<8>@@@6::?<::;ABBBAA;;:A<AAC<AB=D8==@AA@A@@:>;;;;/::>:89888(8>99:077:///>:9<18887'2=?AA;A<@@<@@@>>>><?;?@>===7;;A=C@@>>>??;;<@@A??<<;;76///:77;4-//6:;;<;
@ATNG8:03810:06866
GATGGTAGCGCGACGAGCGTAGACCCAGAAGATCAGGAACTCTAGAAGAATTCATATTTTTAACACGAGAGTAAACGTAAAAAGAAGGTTTTACAAGACTCACGTTAACAATATTGCAGCAGTACGCACACAATCGAAGCGCAGTAAAGATGGCTAGTGTAACTAGCAAGAATACCACGAAAGCAAGAAAAAGAAGTACGCTATTAACTATTAACGTACCTGTCTCTTCCGAAACGAATGAGTACGTGTGCGACGTGTCTCCTACCATCGAATCCTCTTAGTCT
+
;;;;;???CC???CBBCCAAACCCC>CCCBCCCCBC@B?BBCBBBB?BC@C@C??>BCDD3C>AACCCCCBBCB9>=9;;;;*;C>C>BBB9BBB@BCCCDDCBA=A?AB?BCB?BBBBBBCBBCCAA@AAA>ACBC@BABCFDBBA9?@@@=@CCDDBBB@CBBBBB?BB?CAC>ABBBB=B::399888(9>>>??BCDBBB==:=AAA:>:=>BCC@BCBBBBB=A=?><6?:95:BAAABBBBB9:9BAAABBAAA?:>AB?@AAAA<AB=@>>:>AA??
@ATNG8:03813:06868
GATGGTAGCTCACGTACGTCACACGTACTCATTCGTTTCGGAAGAGACAGGTACGTTATAGTTAATAGCGTACTTCTTTTTCTTGCTTTCGTGGTATTCTTGCTAGTTACACTAGCCATCCTTACTGCGCTTCGATTGTGTGCGTACTGCTGCAATATTGTTAACGTGAGTCTTGTAAAACCTTCTTTTTACGTTTACTCTCGTGTTAAAAATCTGAATTCTTCTAGAGTTCCTGATCTTCTGGGATGTGTGCGCAGTGCCTACCATCGAATCCTCTTAGTCT
+
45<>;BCCBBCBCCCC:;;BCBCCCDBAAB999:CCD?CC@C@CCBBBCC@CBCBB@BBBBB@C?BADDCCACC?BBBBB3BBABABD>CC?><?BB?BB799?BBD?CCCDDC8858?@=A@CAA===>>:>BAA;>>>@>=<<AA?A;==>C;@@A<:;7:=BBBA@@@@A<@====5==A=AAAAA/AA==@0//////;:7;6;AAA*:999;6;58868@>@::;<?7::BA?@=9;;;19///<<;???B?=>:166<9///;=7<=7=??;?B>=>
@ATNG8:03817:06888
GATGGTAGTATAGAGCTCTACATAGTACTCATTCGTTTCGGAAGAGACAGGTACGTTAATAGTTAATAGCGTACTTCTTTTTCTTGCTTTCGTGGTATTCTTGCTAGTTACACTAGCCATCCTTACTGCGCTTCGATTGTGTGCGTACTGCTGCAATATTGTTAACGTGAGTCTTGTAAAACCTTCTTTTTACGTTTACTCTCGTGTTAAAAATCTGAATTCTTCTAGAGTTCCTGATCTTCTGGTATACACACTCGCTCGCTACCATCGAATCCTCTTAGTCT
+
BBCC?BAFDDB@BBCJ;=;GCCIDCBBBCC@@?@CCG=CB?C?CBAABDD@BA@BB?C>@@?A>B@C@A@CCCCC?CCCDC1>??AAAB=BBBB@CBB?BC599?BBC@CBBBC@<<:<>>494999;<>AA=AA>><>??>>>@:::?>>>AAA9==><>B=B=;;;=;:::9)/////'/383;@BBB/AA:::19:89:8////+/;;;+76:8@4<6:;7;BCB====A=AABF??:=>?:;;;>>>@?@AAB@@@@????>@@@AA<;966665;;988
@ATNG8:03818:06891
GATGGTAGCACACTAGATCTCATCGTACTCATTCGTTTCGGAAGAGACAGGTACGTTAATAGTTAATAGCGTACTTCTTTTTCTTGCTTTCGTGGTATTCTTGCTAGTTACACTAGCCATCCTTACTGCGCTTCGATTGTGTGCGTACTGCTGCAATATTGTTAACGTGAGTCTTGTAAAACCTTCTTTTTACGTTTACTCTCGTGTTAAAAATCTGAATTCTTCTAGAGTTCCTGATCTTCTGGTGAGATATGCATGATGCTACCATCGAATCCTCTTAGTCT
+
4:895;:<@CA@?B>>DDDCCCIIB@@ACDBB>BDDD=BB?AACCCBAA@ACCBBB?B@CBEC?C?CCCCCCDBB?ABBBB3@?<>889(3?BB>AAC?BC7::@CCC@BAAABA@?;@>>;??BBBCB@>><>A@@7;;??@@@@@@AA=>>AA<?@@<@B=B;@@@@?>>>?:=>>>?6?=C<??@??/?A::9.////..98586:AAA*988<?6?68:58AAAA@@=A=AA;;;A388E:==@;889D888@@@;;;===8=A>==:=A9==>;>A>>=
@ATNG8:03774:06911
GATGGTAGCTCTGCTCTGACTCTCGTACTCATTCGTTTCGGAAGAGACAGGTACGTTTAATAGTTAATAGCGTAACTTCTTTTTCTTTGCTTTCGTGGTATTCTTGCTAGTTACACTAGCCATCCTTACTGCGCTTCGATTGTGTGCGTACTGCTGCAATATTGTTAACGTGAGTCTTGTAAAAACCTTCTTTTTACGTTTACTCTCGTGTTAAAAATCTGAATTCTTCTAGAGTTCCTGATCTTCTGGATATGAGTGACTCGTGCTACCATCGAATCCTCTTAGTCT
+
:<<=?BB@@@?@CA@@@B;99>:556559;/0)/::7./444249979=9:00////)/579;@<>;><9A995.5<499999(555)4::>8=AAB=@??999259@@@BACAABCCBB7;;@=@<BFBCCHDC?BBAB9<;CECCB@@@BBABB@A<A@@=@B@B?A@ABBB;;:<>99999'97@7BBDDF1CC;:;/9:;9@?9:65;:<<<+<@@<=:AACC@BCB@@AC@C@@@@;;<<@@A=AACBCDEAAACDCCBBA@@B@;;;BCACC?BCB?BBA??
@ATNG8:03782:06903
GATGGTAGCTATACGTATATCTTGTACTCATTCGTTTCGGAAGAGACAGGTACGTTAATAGTTAATAGCGTACTTCTTTTTCTTGCTTTCGTGGTATTCTTGCTAGTTACACTAGCCATCCTTACTGCGCTTCGATTGTGTGCGTACTGCTGCAATATTGTTAACGTGAGTCTTGTAAAACCTTCTTTTTACGTTTACTCTCGTGTTAAAAATCTGAATTCTTCTAGAGTTCCTGATCTTCTGGCTCTCGTAGACAGATACTACCATTCGAATCCTCTTAGTCT
+
4889065@AB>C@@@DDCCCCC@BBAACDBB?BCCK?CD@C@CCCCBCDGKGCCC=A=@;;9<A:?@BBBBBCB?@??@?,>?<@:::3:BAB?CBA=A@58934:;4:::8A:BA?>???B>ACCABAAA?BBCB588====>=>@@@@/--9)----39295>???;;;>>5557AA.A:>498888*8898;,//89=;98564;9:9(6565>:>=AA=C@?::89:>=:;:>>?188?8==:;;AAAA@??==:===--)--)-6607@766649-,,,
@ATNG8:03784:06908
GATGGTAGCGCACACATAGATACAGTACTCATTCGTTTCGGAAGAGACAGGTACGTTAATAGTTAATAGCGTACTTCTTTTTCTTGCTTTCGTGGTATTCTTGCTAGTTACACTAGCCATCCTTACTGCGCTTCGATTGTGTGCGTACTGCTGCTATATTGTTAACGTGAGTCTTGTAAAACCTTCTTTTTACGTTTACTCTCGTGTTAAAAATCTGAATTCTTCTAGAGTTCCTGATCTTCTGGAGATATCATCAGCGGCTACCATCGAATCCTCTTAGTCT
+
5:<=@BCCBCBCBCBBBCCCCDCBCCCCCBBB??@@C>EDAC@AAAA@DD;?B?9616:>DAC:;8:BAA@::5>499===$443::@@<@<AB?BBB@DD;9:CDCEADBBCEGGC@CCC:;:;CCCAAAC?BBAA?@CCCFCABBBBBBCBBBBA@@?BB@B@DEECBBBCC@B@@@@5?;?;?@@@@0@BBBE>BBBCBCCDBC@CHII5CFCBC@C@BB@CCCCCDF>C@BC@AAE@BBB@BBCCCCCCCCCCAA?ABBCAAAAAA@BC@BBB?BBBBB
@ATNG8:03786:06928
GATGGTAGCGAGCGAGTGTGTATACCAGAAGATCAGGAACTCTAGAAGAATTCAGATTTTTTAACACGAGAGTAAACGTAAAAAGAAGGTTTTACAAGACTCACGTTAACAATATTGCAGCAGTACGCACACAATCGAAGCGCAGTAAGGATGGCTAGTGTAACTAGCAAGAATACCACGAAAGCAAGAAAAAGAAGTACGCTATTATCTATTAACGTACCTGTCTCTTCCGAAAACGGATGAGTACTGCGTCTCACTCTCGCCTACCATCGAATCCTCTTAGTCT
+
A=BB>@@CCFCBBBBBDCECAB:;;9;CCABBBBCD@C?BBDBCCB?CB>B===@:9:::;$;5@<<B=@CHCCD>CBA@DDD1BC?A;>@@9@@A@CAACCAB@@<@?AA?@@@=BBBCABCCCDCCCBCBC@CBBB?BBBBDDCC@B?C;;:;CCCCFIE@;;;DDC?BA>ACC?AABBA9@>?9?@AAA3BC?BBBABBBDB?AAA???:?=???BB@BBBAA970848888)8>9>>@@??==>>>@FCCCCCCCCCBB>BBB?BBBBC@BC?BBB?ABFBB
@ATNG8:03788:06915
GATGGTAGTGTGTCTCTGAGAGTAGTACTCATTCGTTTCGGAAGAGACAGTTACGTTAATAGTTAATAGCGTACTTCTTTTTCTTGCTTTCGTGGTATTCTTGCTAGTTACACTAGCCATCCTTACTGCGCTTCGATTGTGCGTACTGCTGCAATATTGTTAACGTGAGTCTTGTAAAACCTTCTTTTTACGTTTACTCTCGTGTTAAAAATCTGAATTCTTCTAGAGTTCCTGATCTTCTGGTAGAGCGTGCATATATCTACCATCGAATCCTCTTAGTCT
+
<<<?@DCABBCBBBBB@AACCCCBCCCCBBBE@BAAA:@B=A=ABBB@AAC@CCCC@C@CCCC@C@CCCBCDCEC@BBBAA0B@?BBCD>DA@A@CBB?BB?AACCCC@CCDDDCCC?BBC@C?CDDCBCBC@CCCB@BBCCCCDDCCBBBBB?ACC?BB@B@CCCCDCCCCACCCDD;EAEA<;;;:.:BBCD>BCCICCCGDC@CGFE5CBBBC@C@CC@BCCCCCC@C@CBBBBB>A@C@CCCCCC@@@CBBCCCCCCCC@CAAAA>@B?BBB>?@??A
@ATNG8:03792:06917
GATGGTAGGACGAGCGTCTGAGAGGTACTCATTCGTTTCGGAAGAGACAGGTACGTTTAGTAGTTATAGCGTACTTCTTTTTCTTTGCTTTCGTGGTATTCTTGCTAGTTACACTAGCCATCCTTACTGCGCTTCGATTGTGTGCGTACTGCTGCAATATTGTTAACGTGAGTCTTGTAAAAACCTTCTTTTTACGTTTACTTCTCGTGTTAAAAATCTGAATTCTTCTAGAGTTCCTGATCTTCTGGTGAGATATTCATGATGCTACCATCGAATCCTCTTAGTCT
+
484405<<7565:555;<<;;<==5:9:4555.6:<<5=<9<9;;;<<<<4999555)54:95515:::4444497<?@@>(555)5;;;2;5//)///)/7)//9<54.5::;;;=>8<===A?@@@BBA@B=@@99299==956;;<<>>=<<<266<:>=:>9<@>>><77:)//////$/39544444$44999094/)//////;27777$/5;55.57<<:>>665<:15.5=;666466><AA=@?@@A,0////9556>?9=<<55.5;59><5:;666
@ATNG8:03793:06916
GATGGTAGGCGACATACATACGCGCCAGAAGATCAGGAACTCTAGAAGAATTCAGATTTTTAACACGAGAGTAAACGTAAAAAGAAGGTTTTACAAGACTCACGTTAACAATATTGCAGCAGTACGCACACAATCGAAGCGCAGTAAGGATGGCTAGTGTAACTAGCAAGAATACCACGAAAGCAAGAAAAAAGAAGTACGCTATTAACTATTAACGTACCTGTCTCTTCCGAAACGAATGAGTACGAGAGTCAGAGCAGAGCTACCATCGAATCCTCTTAGTCT
+
?CA>?BBD?AAACDCCCBCCECCBB?BBB@DBCCCC@C?B@BBCCC@BB?B?BCBCCCCC5C?@BDCCAAABBB9A@;;;;;*;D>@?BBB8BDCAGCCBCCC998;AEE?BBC@CBBBBCBBBCBBBBBCCADDCC=AACCCCBB?CACCC?BCCCCBBB@BBBCCC@BA?BBC?BBBBB<@@>9888878%8@9:89?BBBBC?B?BBCE?B?BCECC@BBBBBBC@C@AAA<BBC?BBDCCCCCAAAABBBC@A@BDBBBBBB?ABBBB@><6=;;69ABBB
@ATNG8:03793:06929
GATGGTAGTGTCATATGAGAGTGTGTACTCATTCGTTTCGGAAGAGACAGGTACGTTTAATAGTTAATAGCGTAACTTCTTTTTCTTTGCTTTCGTGGTATTCTTGCTAGTTACACTAGCCATCCTTACTGCGCTTCGATTGTGTGCGTACTGCTGCAATATTGTTAACGTGAGTCTTGTAAAAACCTTCTTTTTACGTTTACTCTCGTGTTAAAAATCTGAATTCTTCTAGAGTTCCTGATCTTCTGGAGATATCATCAGCGAGCTACCATCGAATCCTCTTAGTCT
+
8;<>?CCDB?@@?;;ABBDC;<<A;66==D;:2:@@=9@C=C?BCBABCB5:9@955)54995;.<?AAA9<99.5;499===*<<<4>>9=3;5//5;//)/:)//;;<=8<BBBB@BB?A@A;A=@@BACC;;5;@;;4;@@:;:BBBBBBBBCCD@;;;AGG@C?A@CABABA@>?;;;;;);<C2:9999$9>>??3>>=9>>595:.5555$5555626=BE?:;;;;9D<@=@CABBB>AAB=BABBBBBCCBCBBCAAACFHAEDDAB>;;5;@@<@CBCB
@ATNG8:03793:06931
GATGGTAGTGTGTCTCTGAGAGTAGTACTCATTCGTTTCGGAAGAGACAGGTACGTTAATAGTTAATAGCGTACTTCTTTGTCTTGCTTTCGTGGTATTCTTGCTAGTTACACTAGCCATCCTTACTGCGCTTCGATTGTGTGCGTACTGCTGCAATATTGTTAACGTGAGTCTTGTAAAACCTTCTTTTTACGTTTACTCTCGTGTTAAAAATCTGAATTCTTCTAGAGTTCCTGATCTTCTGGACAGAGTGTGCAGATACTACCATCGAATCCTCTTAGTCT
+
@@CC?BABCC@@?@66:BBAABCBBCBA@@AA<@:9:/:@<@@FBBCDBB@BCD@@>B?BDHDAB@BCCCCBCCB?EDD;FCCC?BBCC>CCCJ@CBA?AD:;;BBBCACDBBCGGE@CBB>B>BBCCCDCC?CBBB?BCBBCCDCCAABCDDBA=B;;6;B@B@CBCBBBCCC@BBBEC;D?@>@CBBB1@@@@@:@AAAABBBBB=ABAA,@;;;B7<7;D@CCCCBBCAC@CDCBCC@BBB@BBBBBBCBBBBAAABFBBBC?A@BCC?BC@@@@9>;;9?
@ATNG8:03793:06936
GATGGTAGGAGACACGTCGCACACGTACTCATTCGTTTCGGAAGAGACAGGTACGTTTAATAGTTAATAGCGTACTTCTTTTTCTTGCTTTCGTGGTATTCTTGCTAGTTACACTAGCCATCCTTACTGCGCTTCGATTGTGTGCGTACTGCTGCAATATTGTTAACGTGAGTCTTGTAAAACCTTCTTTTTACGTTTACTCTCGTGTTAAAAATCTGAATTCTTCTAGAGTTCCTGATCTTCTGGTGTCTGATCTGTATCACTACCATCGAATCCTCTTAGTCT
+
<><>?BCD?CA@@A@@@@@B;;;BBBA@=B@@<@BBB<@A;A900///::6::9/00*0+/99:6;8;@@AA::5=8;;;::'3903;==6=DBB?B??9?@9;;;@00,/>==@AAB>AAA:=<:A==>;;;7;ADE<>>?=;;;==??AA?>>>=AAB=>=:=;>>?BBA???9=7777(54<056AAA.><==A9A97779;;;=39:::)79:8D;B<=>9<>=766<8<:@@@???588=<A>:;;=???@@@B;;;B@AA<B>>>B=>>;>?>;@>=>>
@ATNG8:03793:06945
GATGGTAGGTGCACATGAGTTATCCAGAAGATCAGGAACTCTAGAAGAATTCAGATTTTTAACACGAGAGTAAACGTAAAAAGAAGGTTTTACAAGACTCACGTTAACAATATTGCAGCAGTACGCACACAATCGAAGCGCAGTAAGGATGGCTAGTGTTACTAGCAAGAATACCACGAAAGCAAGAAAAAGAAGTACGCTATTAACTATTAACGTACCTGTCTCTTCCGAAACGAATGAGTACAGAGAGTACGATATGTCTACCATCGAATCCTCTTAGTCT
+
7:::<AA@=CC@@@CCCBBB@CCC@CCC@BABB;;7;=@ABCBBB@CC?C@CCBBBBBB3B@BBBACCAA88828??ABCC5CC@G6;;;.;AB?BCCCCCD::9;@BB?CBB?BAABBBBBBDDFBBBBB>ACCC@BBBA???C@C@CCC@BBBCCAA>@BBBAAA=AA?????AAABA<AAA>ACDDD2BB?B???CCBBC>A>ABB@;><>ABBB@CBBBBCC@C?A@C=CCC?CAABBBBCBBBBBBBBBBCBBBBBBBB=@BBA?7::=AAA8:;>;:
@ATNG8:03794:06937
GATGGTAGACATATCGTACTCTCTGTACTCATTCGTTTCGGAAGAGACAGGTACGTTAATAGTTAATAGCGTACTTCTTTTTCTTGCTTTCGTGGTATTCTTGCTAGTTACACTAGCCATCCTTACTGCGCTTCGATTGTGTGCGTACTGCTGCAATATTGTTAACGTGAGTCTTGTAAAACCTTCTTTTTACGTTTACTCTCGTGTTAAAAATCTGAATTCTTCTAGAGTTCCTGATCTTCTGGTGAGATATGCATGATGCTACCATCGAATCCTCTTAGTCT
+
4:<=?CBABCCCBBBCDCECDCCCDCBBCCBB@BCCC=BB?B@BCBABCC@CCAAA?D?CABB?C?BBBBA@A:?6:<===+8;3>998(7787<?>>9>A=???AAB>AACBBAAA<AAC=D;?>=======AABB=>=;;;@>>>>=>@A;;;<;;<<AB=A;@@AAAAAAA;@@AAA5A=@<?@@@@/@AAAD7====>BBAA@:ACCC/A<<=B=B;>=;@ABBA;;7;9=??@>>:>=D=A@>>@@@>>>>??@A>>@AA<>:::@===:=AC<@@:::
@ATNG8:03795:06933
GATGGTAGTGATACAGATCAGACACCAGGAAGATCAGGAACTCTAGAAGAATTCAGATTTTTAACACGAGAGTAAACGTAAAAAGAAGGTTTTACAAGACTCACGTTTAACAATATTGCAGCAGTACGCACACAATCGAAGCGCAGTAAGGATGGCTAGTGTAACTAGCAAGAATACCACGAAAGCAAGAAAAAAGAAGTACGCTATTAACTATTAACGTACCTGTCTCTTCCGAAACGAATGAGTACGATGAGAGAGCTCTCTCTACCATCGAATCCTCTTAGTCT
+
;;;;:ACAA?BABBBBCCCAA>>>72//)/2799=@@;>3/0////:6;;6:68:8;8999'9577733388888///0/777'//)/7>>>2===<>=77///779)5.5949;:7<;;;=566@@@A;;;@@;@BBC@BBDDFCBB?C@CCB@CBBBBCCB?BBBAAA?AA>ACB>AABA?3;77/789999%:?=ABBBBBAA@=@488=<5:4:9>@>;@AA@A@B@E@BBB=BBB=??BBCCCBBBBBB99:@B???A::99B?BE=>>9==58766<<666
@ATNG8:03796:06905
GATGGTAGCACGACACGACGATGTGTACTCATTCGTTTCGGTAGAGACAGGTACGTTAATAGTTAATAGCGTACTTCTTTTTCTTAGCTTTCGTGGTATTCTCGCTAGTTACACTAGCCATCCTTACTGCGCTTCGATTGTGTGCGTACTGCTGCAATATTGTTAACGTGAGTCTTGTAAAAACCTTCTTTTTTACGTTTACTCTCGTGTTAAAAATCTGAATTCTTCTAGAGTTCCTGATCTTCTGTTGTATCAGCGAGTATCTACCATCGAATCCTCTTAGTCT
+
<<<>@C@@@B;<5<<:9;66<@@@ABBBBBBD@BBBD;<;49<ABCCCCB>;:9555?7?;@:7A?;?;BBBB=<5/////$/9(/////(/8;;4::=466//////94888:@ABB@AAA?B=A>??B@@@=0//<7>>B888::79<;9=<970?@B=BB=B=;99:?>>?@796BAAA0=9=.555555#59555)5/7//////927777'55555.576615=;;;;=:>:<<<BBC=@@AB=;;;ABBAAABCBBB900=;00//<7<=:@@>7<<4//
@ATNG8:03801:06900
GATGGTAGTGATACAGATCAGACACCAGAGATCAGGAACTCTAGAAGAATTCAGATTTTTAACACGAGAGTAAACGTAAAAAGAAGGTTTTACAAGACTCACGTTAACAATATTGCAGCAGTACGCACACAATCGAAGCGCAGTAAGGATGGCTAGTGTAACTAGCAAGAATACCACGAAGCAAGAAAAAGAAGTACGCTATTAACTATTAACGTACCTGTCTCTTCCGAAACGAATGAGTACGTGTGCGACGTGTCTCCTACCATCGACGAATAGAAGTCT
+
999:?B00556=DBCFCGDCCBDDC?BB;;;C@A@?C@CGDA@@@=?A8<7@??73877$328<=?@@@00/6.6:0////$4;>;=A<<.<>@:>@@BBCB;;6;@BB?BBB?BBBCCCBCCBBBBBB;;7;B;;8;BBBCBBC@C@DAA?ABCCCA@A@BABB@?=@F@BBC?AA9:48=;8@BBBC3BC?BCBBBBDBB?B?BBCA<B=?@BBB?BBBBACC?@>@@@6=00,000@BCDAAAAAAAA@?@>??AA=@A@=AA;666//+/<<<9@@98
@ATNG8:03802:06906
GATGGTAGAGTACAGTGTAGTAGACCAGAAGATCAGGAACTCTAGAAGAATTCAGATTTTTAACACGAGAGTAAACGTAAAAAGAAGGTTTTACAAGACTCACGTTAACAATATTGCAGCAGTACGCACACAATCGAAGCGCAGTAAGGATGGCTAGTGTAACTAGCAAGAATACCACGAAAGCAAGAAAAAGAAGTACGCTATTAACTATTAACGTACCTGTCTCTTCCGAAACGAATGAGTACTACTCTCAGAGACACACTACCATCGAATCCTCTTAGTCT
+
/8887;;8;944999;;@C@ACC<;7;EF99;IB;;6;=AAAAA@@599;@:?AA@=??=.?9@ABBBA?A988*8>;;;;9'9;;=?>@D9?::49B@BAACAA=@;;;5;A@=@ABBBB?@@A;;:@@@?=@@?@;??>:?;BB?B?B;;7:BBAAAAB=@@??AA=AA?::9@BBBBB489=8;@@@@,=@,00/<<=?@@>A?>88><>9;8B@@<@@A::9@<?9??>6<9718;=<??D>>>BBA?@=?7777>><>??6966//(.623333:=3//
@ATNG8:03807:06949
GATGGTAGTATATCGCGTCGCTATCCAGAAGATCAGGAACTCTAGAAGAATTCAGATTTTTAACACGAGAGTAAACGTAAAAAGAAGGTTTTACAAGACTCACGTTAACAATATTGCAGCAGTACGCACACAATCGAAGCGCAGTAAGGATGGCTAGTGTAACTAGCAAGAATACCACGAAAGCAAGAAAAAAGAAGTACGCTATTAACTATTAACGTACCTGTCTCTTCCGAAACGAATGAGTACTATAGACTATCTGAGACTACCATCGAATCCTCTTAGTCT
+
@DCC:>CCAAAADCCCBBBCCCFCC?BBA?BBCCBB@B?BCCCCCC@BD@C@EDC9::::*:=BBCCCCAA:99,9=9;;;<);B=@499949BB?DBBBEEDBB?B@CE@CBB?BBDCBBCDDCCBCCCBC@CCCC@BABA@@@??C>@@@@BBBCCC:::;BA@::39=9<==6=A??@9><<9999999%9><>98:BBBBC?B?B>AA<><>ABBB@BBBBBCC@B?BBB<BBB?BBBBBBBCCBBBBBAAAABCACCCCAB?BBBBC@BB>BBA?BBB??
@ATNG8:03812:06924
GATGGTAGCATCATGCATATCTCACCAGAAGATCAGGAACTCTAGAAGAATTCAGATTTTTAACACGAGAGTAAACGTAAAAAGAAGGTTTTACAAGACTCACGTTAACAATATTGCAGCAGTACGCACACAATCGAAGCGCAGTAAGGATGGCTAGTGTAACTAGCAAGAATACCACGAAAGCAAGAAAAAGAAGTACGCTATTAACTATTAACGTACCTGTCTCTTCCGAAACGAATGAGTACAGAGAGTACGATATGTCTACCATCGAATCCTCTTAGTCT
+
BCBB?BBBBBBBDDBBBBBEDDDCC?BCC@CCCCBB>B?BCCCCCD@BA?BACDCBCBBC+B>BBAAABBBAA@8>?:;;;;*<@>B5;::5:CD@CBCBCCCCCAC?BB?BDD?BBBBBCCCBCBCCCB@D@DDBB?BCBBCBBB?C@CBB@ABABBBBC@CCDCCB?BB?B?@=?AAAA<???@BDDCC2BB?BBAABBBCC799:AAB<;5;>BBB?BB@@ABB@C?BBC>CBB?DBCBCCAAACCCDAAABBBCBBBBBBB>BBBBB@@A<==><AA<:;
@ATNG8:03816:06928
GATGGTAGTACATGATAGACGACACCAGAAGATCAGGAACTCTAGAAGAATTCAGATTTTTTAACACGAGAGTAAACGTAAAAAGAAGGTTTTACAAGACTCACGTTAACAATATTCAGCTGTACGCACACAATCGAAGCGCAGTAAGGATGGCTAGTGTAACTAGCAAGAATACCACGAAAGCAAGAAAAAGAAGTACGCTATTAACTATTAACGTACCTGTCTCTTCCGAAACGAATGAGTACTATGTAGAGCTCTATACTACCATCGAATCCTCTTAGTCT
+
45:>:>;;;<:::<555<<5////95///6::<><<7<.5955999744.43444//////#05///999//66>4<??;==='55055;>?2??>9<<=<55555.5454.49934444:<<<;;;<;<59.5:;;.6666<;;;;@:===;BAAAB966:===<<;7>=3:3313333:1344.5;<<=+=>9;;<>99494.9244?:5<7:::;;7:9/////(/4555,555(//77/45;;;;<<><><<<<>>99444.4<;<@?9965=<6;::00
@ATNG8:03819:06937
GATGGTAGGTGCACATGAGTGTATCCAGAAGATCAGGAACTCTAGAAGAATTCAGATTTTTAACACGAGAGTTAAACGTAAAAAGAAGGTTTTACAAGACTCACGTTTAACAATATTGCAGCAGTACGCACACAATCGAAGCGCAGTAAGGATGGCTAGTGTAACTAGCAAGAATACCACGAAAGCAAGAAAAAGAAGTACGCTATTAACTATTAACGTACCTGTCTCTTCCGAAACGAATGAGTACGAGATCAGAGCAGAGCTACCATCGAATCCTCTTAGTCT
+
?A<=@BCC<@@?A@AABBCCEEDDF>BBB=A;;:989>:><?;87:7//,/5::8=9<::*@269=::>>00*0>3><0////$/<7>6;;;0;::.595:9@;994(46::7<<?7;;@@BBBCBCBCCGGCCGCCBB@BBCBBCBC?B@CBA=@@@CBAAA@BBBDDD?CC?BBB>AABBE>BBA=::::9(9A;9::BBBBBB?B?CBC>:=8==A<;5;;;ABBB@E?BBE@DCC@CBCBBBBBCAAACBB>>>BBBBBBBB?BAAAB>;:5:==37;DCA
@ATNG8:03775:06962
GATGGTAGCAGACGTGACAGGCGCCAGAAGATCAGGAACTCTAGAAGAATTCAGATTTTTAACACGAGAGTAAACGTAAAAAGAAGGTTTTACAAGACTCACGTTAACAATATTGCAGCAGTACGCACACAATCGAAGCGCAGTAAGGATGGCTAGTGTAACTAGCAAGAATACCACGAAAGCAAGAAAAAGAAGTACGCTATTAACTATTAACGTACCTGTCTCTTCCGAAACGAATGAGTACTATGTAGAGCTCTATACTAATCGAATCCTCTTAGTCT
+
CAAB@CBBCCBBCBBBBDCC@C999;CD@CCCCBB@B@CCB@ABA?AC@D?CBBBBCBB3C@@@@DCA@AAAA;AA@A@@A2@@>A?BBB:??B?BCBBCB@>>;A=AA=;>=;@@AA@@@AA???A:88><>>>A<@@>>>>?><A<A?B?BBAB@@@A=@>>>>><>B@BA@?CCBBA89984:>>>>/8808>@@A@@@?=C=BA??;>;===>><AAAA===;?;?BB:>AA@???BAAA??::8ABBBBBBBBBBBBB<AA@><AD;>=>=AB?::
@ATNG8:03775:06996
GATGGTAGAGTATCATGTGTATCTCCAGAAGATCAGGAACTCTAGAAGAATTCAGATTTTTAACACGAGAGTAAACGTAAAAAGAAGGTTTTACAAGACTCACGTTAACAATATTGCAGCAGTACGCACACAATCGAAGCGCAGTAAGGATGGCTAGTGTAACTAGCAAGAATACCACGAAAGCAAGAAAAAGAAGTACGCTATTAACTATTAACGTACCTGTCTCTTCCGAAACGAATGAGTACATAGATATACGTATAGCTACCATCGAATCCTCTTAGTCT
+
/8::<??ABBBBLDBABFCABACBB@BBGHGAAAAA?A?BBB@@AB?CB=@=@BAAABBB2B=BB@AABCCCCC;AB;;;;;*;C>C5:99&995.5BBAA@@@A5;5;@;@AB?BBBBBCCCCBBBBBCCC@CCDC?AACBCCCC@CBCBB@BBBBBCCC@BAA@AA=@A=AAA>ABCBC>C??<?CCCC3CC?B??>CCBBB9979BCB?B?ADCFC@CCAAADC@C@CEE=CBA=@@@@@??BBBBBBBBBBBBBBAAAABB=AABBA@CC>==>:?>>@?
@ATNG8:03777:06977
GATGGTAGCGCGACGAGCGTAGACCCAGAAGATCAGGAACTCTAGAAGAATTCAGATTTTTAACACGAGAGTAAACGTAAAAAGAAGGTTTTACAAGACTCACGTTAACAATATTGCAGCAGTACGCACACAATCGAAGCGCAGTAAGGATGGCTAGTGTAACTAGCAAGAATACCACGAAAGCAAGAAAAAGAAGTACGCTATTAACTATTAACGTACCTGTCTCTTCCGAAACGAATGAGTACGATGAGATCTCGTGTGCTACCATCGAATCCTCTTAGTCT
+
88<=265<==696;??>696<;;;@8@A<?C>B=BB?B?AAA@@@A>A@;@:@???>BDB1B?ABBBBB@?>CC=@A<<<<<+<<8<8@@@4@?@=A;;;BBBCC@B?BC=@@@=@BBBBDCCCCCCCCCCB@BBBB?AAA@AB;;7;@C@@?CBEDBBCB?CBBBCC>AB@BBB?777=B9@=<7=@@@@.9:?AAABBCCBB=?=@===9=9//0@A=AA>>>9948:>?A:A9:5:99:BBBBBBBBAABBBBDA>>0//;;6=;??A<6706;;69>=8=
@ATNG8:03780:06998
GATGGTAGCTCTGCTCTGACTCTCGTACTCATTCGTTTCGGAAGAGACAGTTACGTTAATAGTTAATAGCGTACTTCTTTTTCTTGCTTTCGTGGTATTCTTGCTAGTTACACTAGCCATCCTTACTGCGCTTCGATTGTGTGCGTACTGCTGCAATATTGTTAACGTGAGTCTTGTAAAACCTTCTTTTTACGTTTACTCTCGTGTTAAAAATCTGAATTCTTCTAGAGTTCCTGATCTTCTGGTGTCGTCTATCATGTACTACCATCGAATCCTCTTAGTCT
+
B>B>@CCDCBBBCBCCCCCCCCECAAACBBAA=A;;;4:?:@?BBCBA@A@:BEDHACACCBB?CACCCEGGGDC?BBBBB0AD=A@AA<>ABF@CCC@CD9;;@ABB?BCCCBBBF>BBC@CACCCCC;;;AF@@A?ABCCFBBBCBBBCBBCC@B@@:<;@C?BBCBCDCDE@CBBBB7B6;7;DCCC0@@;;;0;BCBBB;<;;;A?A?,:::@@=@?BB@BCBCCBB?B>@@@AAA?BCC?AAAAA@<000<<000>>>>A;:<000)0/489;8>@@CC
@ATNG8:03788:06972
GATGGTAGTATAGAGCTCTACATAGTACTCATTCGTTTCGGAAGAGACAGGTACGTTAATAGTTAATAGCGTACTTCTTTTTTCTTAGCTTTTCTGTGGTATTCTTGCTAGTTACACTAGCCATCCTTACTGCGCTTCGATTGTGTGCGTACTGCTGCAATATTGTTAACGTGAGTCTTGTAAAAACCTTCTTTTTTACGTTTACTCTCGTGTTAAAAATCTGAATTCTTCTAGAGTTCCTGATCTTCTGGGTGCGCTACAGTCTCTCTACCATCGAATCCTCTTAGTCT
+
;;;<@A=@CCBCBECC@AABBCBBBBA@ABBB?BBBA;AA7;8;@@@A;;8;C@@??C89:BB>AA???AAA@8><000/0/#/6(//////&//3885::A;AA::9:@;:5;AA;;;?@<?@A:=8<====888;????<AACAAAA>>>A99878/)///)/:6;5;AA;;8A?<3778788(86=.75@@@@'8:99;08./...3779+..//$....7.3.595:@@>9>><?<>??767,//7>6;;;;;=;;;;;;??==>>?;?;;;>=@@<A;:677,,,
@ATNG8:03791:06966
GATGGTAGAGTACAGTGTAGTAGACCAGAAGATCAGGAACTCTAGAAGAATTCAGATTTTTAACACGAGAGTAAACGTAAAAAGAAGGTTTTACAAGACTCACGTTAACAATATTGCAGCAGTACGCACACAATCGAAGCGCAGTAAGGATGGCTAGTGTAACTAGCAAGAATACCACGAAAGCAAGAAAAAGAAGTACGCTATTAACTATTAACGTACCTGTCTCTTCCGAAACGAATGAGTACACACTCTCATATGACACTACCATCGAATCCTCTTAGTCT
+
<<<>?BB>>CCBBBDDCCCCCCCBA>@;;55<@CCD?A@CCBBBCC?CC?B?CECBBBBB3D@E::;CCCBCCF>@@;;;;;*:?<@@DDC;CDEABBDHCBB@A=@@AA=A@@<@DCCBCBCCGC;;;BBA=BBCD@BBCCCAAA=B<@@@=@BBBACBB8;:?A@A?BBAABB?BBBCA;?9929>>>@.?A=A@BBBBBBA>>68855-5-5:BAB?B;:9=?B6:8:BC=BBB?BBBCCHCCABABBBBBBBBC?@@@?AB?BBBBD@BB@BAA>@@@AB
@ATNG8:03793:06997
GATGGTAGATACTCGCTGATACACCCAGAAGATCAGGAACTCTAGAAGAATTCAGATTTTTAACACTAGAGTAAACGTAAAAAGAAGGTTTTATAAGACTCACGTTAACAATATTGCAGCAGTACGCACACAATCGAAGCGCAGTAAGGATGGCTAGTGTAACTAGCAAGAATACCACGAAAGCAAGAAAAAGAAGTACGCTATTAACTATTAACGTACCTGTCTCTTCCGAAACGAATGAGTACTTTATCTATGTGTGCGCTACCATCGAATCCTCTTAGTCT
+
@@@=@CCCCCCDDBBBCCCCCCCCD>DCB?BBBDBB<?>?ABDDCC?AB?B>CBB?????1>?ACAAAAACDCD>BCBBBAB2@@<@?BBB;CCCACGCCCCCBB>A=AA?BCC?CCCDBCDCBBBBFCCCC@BBBC@CBAABBCD?E@C@@?@CCEBBBC?CCCAAA=AA?CCD?BBBBB=???:?@@@A2BD@CBABCCCBB5859BBD:>:>>BBB@BC@@@CB?B?BBB>BBB@BCCBCBBBB=A@ACBBBBBBBBABBBD?===?@<AA=788:>?=>>
@ATNG8:03794:06975
GATGGTAGGCACTGCGCACACATCCCAGAAGATCAGGAACTCTAGAAGAATTCAGATTTTTAACACGAGAGTAAACGTAAAAAGAAGGTTTTACAAGACTCACGTTAACAATATTGCAGCAGTACGCACACAATCGAAGCGCAGTAAGGATGGCTAGTGTAACTAGCAAGAATACCACGAAAGCAAGAAAAAGAAGTACGCTATTAACTATTAACGTACCTGTCTCTTCTGAAACGAATGAGTACGAGAGAGCACACGTGTCTACCATCGAATCCTCTTAGTCT
+
><<>@CDC@CCCBCBCCCBBBB9997;CC@CCBBBB@B@CCCCDCC@CC?B@BBBABBBB5B@CCCDDCCBDCC@CD:;;;;.;B>B?BBB<BCD@CCCCCBB@@;@=@B@CCC?CCCBCBBCCDDDCCBBB?BBCC@CCCCAAAB?B@CCC?CCCCACAC?AAA@A@@BB@@AA?BBBBD>A@?;99999(:?;??>?BBCBD:>:=???;><>?CCD@DBBBBBC?BBCCD>CBB?BBBCBBBBBBCBAAAACBBBBBBBBBB?C:::D<@@<>><;?@=>>
@ATNG8:03794:06977
GATGGTAGATACTCGCTGATACACCCAGAAGATCAGGAACTCTAGAAGAATTCAGATTTTTAACACGAGAGTAAACGTAAAAAGAAGGTTTTACAAGACTCACGTTAACAATATTGCAGCAGTACGCACACAATCGAAGCGCAGTAAGGATGGCTAGTGTAACTAGCAAGAATACCACGAAAGCAAGAAAAAGAAGTACGCTATTAACTATTAACGTACCTGTCTCTTCCGAAACGAATGAGTCTATAGACTATCTGAGACTACCATCGAATCCTCTTAGTCT
+
A@@=@BBCC@;@A@@@AAACAAACC=@AA@BBAB;;7<>A@@;;:B?CB?C?DAAABCCD1@<??C9:9@@?<<5<9;:994$4:7<.599&9:9.5BBCCCCBC?B?AB>ABB=AABBBBBAAABBBCAAAAFA@A>@@BAA@CD?C@C@@=@BCCCBBC@CCBCBB?BC?BBB?BAAAB589>=AAAAA3@A@BBBBCDDBB?B=?;AA;?<;;@BB?BBCCCCC@C?ABG>DBB>ACBBBBBBAAAABBBBBBCBBB@>AA=A=<;=<@@;>>>;?>>>>
@ATNG8:03794:06979
GATGGTAGGACTGCGCACACATCCCAGAAGATCAGGAACTCTAGAAGAATTCAGATTTTTAACACAGAGAGTAAACGTAAAAGAAGGTTTTACAAGACTCACGTTAACAATATTGCAGCAGTACGCACACAATCGAAGCGCAGTAAGGATGGCTAGTGTAACTAGCAAGAATACCACGAAAGCAAGAAAAAGAAGTACGCTATTAACTATTAACGTACCTGTCTCTTCCGAAACGATGAGTACTATAGACTATCTGAGACTACCATCGAATCCTCTTAGTCT
+
88::39883999444:44499555)5:=5:;=<<<8<9666;555.5549.45<<<===+9699///766:8880334444&483718::+8//)/89889;88,318?;9888?>=:;;;;;>=<<<>:>894483::;9<;98296444.4;<455;;7;??B:>6=C9;<<466///(//8469:::,:=6;;88<:899464222<.5,28@@@<???@@??9>9;<?87333339;;<?=>;;;73389=??<<===?:>44483895///5:;::4
@ATNG8:03795:06992
GATGGTAGACATATCGTACTCTCTGTACTCATTCGTTCGGAAGAGACAGGTACGTTAATAGTTAATAGCGTACTTCTTTTTTCTTGCTTTCGTGGTATTCTTGCTAGTTACACTAGCCATCCTTACTGCGCTTCGATTGTGTGCGTACTGCTGCAATATTGTTAACGTGAGTCTTGTAAAACCTTCTTTTTACGTTTACTCTCGTGTTAAAAATCTGAATTCTTCTAGAGTTCCTGATCTTCTGGGCAGACTCTCACACGCCTACCATCGAATCCTCTTAGTCT
+
:::=9A@BBBABBAAACCCECABBCCBBBC:0)///)/7277;;=>>CB9;;:88-3-33;;7<?@@>BCD<37,333333#376;>99233//49//*/9167???B7BBBBA>AA<A@@<?<>>???@:;7:=AA:>>;;;@@?=>=???;;;7///1//)//58;<>>@<<:;<;@A2?9>;A;;;;,89667)//555869//--888+8-//74;6?A;AB>>:::8=;>>ABHD7669=6=///6667;;==>;74===,----70770:==:>>;;;
@ATNG8:03798:06992
GATGGTAGCGCATATCAGCGCAGCCCAGAAGATCAGGAACTCTAGAAGAATTCAGATTTTTAACACGAGAGTAAACGTAAAAAGAAGGTTTTACAAGACTCACGTTAACAATATTGCAGCAGTACGCACACAATCGAAGCGCAGTAAGGTTGGCTAGTGTAACTAGCAAGAATACCACGAAAGCAAGAAAAAGAAGTAACGCTATTAACTATTAACGTACCTGTCTCTTCCGAACGAATGAGTAACTATGTAGAGCTCTATACTAATCGAATCCTCTTACGTCT
+
;;::@?88;@;?969CA@A@?;99;2?99255/777)/)/999:44.4:5:544444444$4.55<:9;=////)///////$/=:?:>>>0<99.55595<<99969=@<C@A>@BBBBCCBAB@@@AABB@CEGCACBCCCBBB>A>B5;5;B>>>;::45559;<745.494.4/77:.///)/99::+::6<<=8=>::;<8<;@@:;7;;@@@;:49499<99)/)//)///2779844.4:8334;;;;>>;@?@999?;>?>98992999)///8//
@ATNG8:03801:06998
GATTAGACATATCGTACTCTCTGTACTCATTCGTTTCGGAAGAGACAGGTACGTTAATAGTTAATAGCGTACTTCTTTTTCTTGCTTTCGTGGTATTCTTGCTAGTTACACTAGCCATCCTTACTGCGCTTCGATTGTGTGCGTACTGCTGCAATATTGTTAACGTGAGTCTTGTAAAACCTTCTTTTTACGTTTACTCTCGTGTTAAAAATCTGAATTCTTCTAGAGTTCCTGATCTTCTGGCGCTCTGTCACGTCTGCTACCATCGAATCCTCTTAGTCT
+
BBD?BBDDCCCB@A@CCCCCCCCBBBBB::9;BBC=BB>B?CCCEECC?CCCCB@B?BAAB=A?BBBBBBBCB=@@@@@2@A<?88849BBC@BBC?AA599ACAB>AABBBB>>9>??:=:>@@@@:::<A@@><@@@??>>>@@AAA?:::::;;:=A=A<??AAA@@=>:=>???3=:><@@DAD/DD::;1767///@==@=CDCC/A;;;D<B<AA=A>>>AAA:>:>B@@@A8;;;=@@>>>>>>>AAC?;:;@@@@<@AAAA=AA:>>?<A>;;;
@ATNG8:03802:06955
GATGGTAGAGAGACTGTAGCGCACCCAGAAGATCAGGAACTCTAGAAGAATTCAGATTTTTAACACGAGAGTAAACGTAAAAAGAAGGTTTTACAAGACTCACGTTAACAATATTGCAGCAGTACGCACACAATCGAAGCGCAGTAAGGATGGCTAGTGTAACTAGCAAGAATACCACGAAAGCAAGAAAAAAGAAGTTACGCTATTTAAACTATTAAACGTACCTGTCTCTTCCGAAACGAATGAGTACAGAGAGTACGATATGTCTACCATCGAATCCTCTTAGTCT
+
8:8905589;9555599<666>><?6;;A8<>@@;;4;4:;999::7:;:?177=78777$32898>98=9337)7<;9494$4439.555&5::5<=?<AABAA4:29929>;055<<455666;;>>@<<7////)/9/4555<5>5:0/)/7:::;<<;=;;;;=8==>A@<.33377.77717;;;9;$33,33,37779333(37.5555+22'2244;8=>666<>7:0438088828:<=;88:999;:88888<33333333,/99..)..2667278...
@ATNG8:03803:06978
GATGGTAGTGTCATATGAGAGTGTGTACTCATTCGTTTCGGAAGAGACAGGTACGTTAATAGTTAATAGCGTACTTCTTTTTCTTGCTTTCGTGGTATTCTTGCTAGTTACACTAGCCATCCTTACTGCGCTTCGATTGTGTGCGTACTGCTGCAATATTGTTAACGTGAGTCTTGTAAAACCTTCTTTTTACGTTTACTCTCGTGTTAAAAATCTGAATTCTTCTAGAGTTCCTGATCTTCTGGTATGACTAGTGTACTACTACCATCGAATCCTCTTAGTCT
+
77::;@C@CBCCCBCBDDDEBCCCBBABAB@@=@BBB=BD@C@CDDABBA@AB>00,/5;:/;0<=BBBCC;;;A=@@@@@,44.4==>7>=C=:C@B?@B@CCCCGCADBBBCELJ?BBCAD@BBCCBC;;7;AA@<@BBBBBAAACCCCCC;;8;@B?BC@C?BBA@@@BBB?BBBDD;B@B?AAABB*<;AAA=B;;;@@;;::29@@@,@AA9:6:@AA=ACBBBBB?C@CBBBAB?@BC@C;;;D;;;BCBCCC;;<A;<7;BCCC?CA@;;<<@BA@@
@ATNG8:03805:06967
GATGTAGAGAGACTGTAGCGCACCCAGAAGATCAGGAACTCTAGAAGAATTCAGATTTTTAACACGAGGGTAAACGTAAAAAGAAGGTTTTACAAGACTCACGTTAACAATATTGCAGCAGTACGCACACAATCGAAGCGCAGTAAGGATGGCTAGTGTAACTAGCAAGAATACCACGAAAGCAAGAAAAAGAAGTACGCTATTAACTATTAACGTACCTGTCTCTTCCGAAACGAATGAGTACGTGTGCGACGTGTCTCCTACCATCGAATCCTCTTAGTCT
+
BCBBBC@@@;;@:?;@BCBBBAAA8@AA<@DDB;;6;29BAAAAC@AA>@<?@?<<<<=,=:@<<8733(377.7833333$3938,333&3883373;=;=<=>B>??;::;=A@>=<@@;;9///:9661;>>>5;;:;;;;>:>5;8:49BAABBBC?BBBA??=?F?CFC9::CCC<AAB>??===,9939???B>??@5;5888@:@5;;;:<:@A>>>AA<A>?<<1900*0:;=099=<?989AA@@AAAAAB??AA=A@@>>:=A====:?@>>>
@ATNG8:03806:06980
GATGGTAGCTCGCTGATGATATCTCCAGAAGATCAGGAACTCTAGAAGAATTCAGATTTTTAACACGAGAGTAAACGTAAAAAGAAGGTTTTACAAGACTCACGTTAACAATATTGCAGCAGTACGCACACAATCGAAGCGCAGTAAGGATGGCTAGTGTAACTAGCAAGAATACCACGAAAGCAAGAAAAAGAAGTACGCTATTAACTATTAACGTACCTGTCTCTTCCGAAACGAATGAGTACTGTATCTATGTGTGCGCTACCATCGAATCCTCTTAGTCT
+
?AA>@CCABCGCCBBCCCCDBBCCC@CBH@CBCBBB?A>AAAAA@@=@A?A@A@=99999)9;@@?@BBCBBA?8?7;9999'9=::8=@B9CDFACCCCCEECB@B@BC@C@A?ABBBDCCDCCDCCBBCBABBCC@BBCDCC@A=@=A:::;CABBBBEABBAAAD?CC?AAC?BBBDC<??B?ABBBB3BD?BA@ACBBBB<><?BAA:>:==AAA>;;<BBAA@C@CCC>CBB>BACBBCCBBB???B???BBAAAAAABB?CDDBA=>=8:8808:?89
@ATNG8:03808:06953
GATGGTAGCACGAGTCACTCATATCCAGAAGATCAGGAACTCTAGAAGAATTCAGATTTTTAACACGAGAGTAAACGTAAAAAGAAGGTTTTACAAGACTCACGTTTAACAATATTGCAGCAGTACGCACACAATCGAAGCGCAGTAAGGATGGCTAGTGTAACTAGCAAGAATACCACGAAAGCAAGAAAAAAGAAGTACGCTATTAACTATTAACGTACCTGTCTCTTCCGAAACGAATGAGTACGATGAATCTCGTGTGCTACCATCGAATCCTCTTAGTCT
+
//77)//99AB@@?BB@@ABBABBB:<CDADCCCCCAC@BBCAAAB@CB@CABB@@@DDD1:79@>@@??@AAA<<BCCCCC5BB@A6:;;6;CC?BBCBBDD;;;8;>AE?CDD@BBCBCCCDGCCCCBB::6;@@@<@BAAAB@@=A@BAB>;<;CB@@@@CCCBBC9::=AAB699CBB;A<<8000000%0;;/0/:;=AB>?=?88:=,7/66;;;5;@A?@?C?B>BBB=A8879>CCBBBA999>9@@?0//===>=<8:5888?:@>9=>>4<<777
@ATNG8:03808:06982
GATGGTAGTACATGATAGACGACACCAGAAGATCAGGAACTCTAGAAGAATTCAGATTTTTAACACGAGAGTAAACGTAAAAAGAAGGTTTTACAAGACTCACGTTAACAATATTGCAGCAGTACGCACACAATCGAAGCGCAGTAAGGATGGCTAGTGTAACTAGCAAGAATACCACGAAGCAAGAAAAAGAAGTACGCTATTAACTATTAACGTACCTGTCTCTTCCGAAACGAATGAGTACGATGAGAGAGCTCTCTCTACCATCGAATCCTCTTAGTCT
+
BBDE@CCCBC<BA@AC@@AC;;;AA?@@A?BAACED::9;DBCCCE@CB=@<@@AABCDD5CABCCDCCECCCE;AA;;;;;*;C>C>BAA7BA@=@BBBBBBCC@C@CC?AAB?BBDCBCCCCBBCCBBCB@ECCC=A@CBDDBB?B?B@A?AACDGCCB@CCCCCC?CB?CBB?BBCB>@@@=?====1@?>BAA@DCBBB>A=??BA9?9?@BBB?AABBBBB@D@CCC=DBC@BBBBBCBBDBBAAAA@@@AAA@>>>AC=AABBC@BB?BBB?A@:::
@ATNG8:03811:06990
GATGGTAGTATAGAGCTCTACATAGTACTCATTCGTTTCGGAAGAGACAGGTACGTTAATAGTTAATAGCGTACTTCTTTTTCTTGCTTTCGTGGTATTCTTGCTAGTTACACTAGCCATCCTTACTGCGCTTCGATTGTGTGCGTACTGCTGCAATATTGTTAACGTGAGTCTTGTAAAACCTTCTTTTTACGTTTACTCTCGTGTTAAAAATCTGAATTCTTCTAGAGTTCCTGATCTTCTGGTGTCGTCTATCATGTACTACCATCGAATCCTCTTAGTCT
+
:C@=@BCCBBB@@ACCBBBBBDCCCCCCCCA@?@BBG=AB?C?BBADCCC=BBDBB>@>BBBB?C=AAACCCCBC=BBBBB1BC@BBBB=BCBC?AAA?CC@AAABBC?B@AAC@<<8>@@;@:?AA<<>@@;AA>>8<<AAA>?=>@A<<;=;A78::<@@<A<@@>>>>CAA<@@@AA6A<A:>>AAA/A?>>>7@>==AAA>@A;?@>?/?AA@@;@;?><A@@?AAA<A:??>>>A;AAA:>899<<///999>A@@@@AA7<>AAD;??<:66499///
@ATNG8:03816:06963
GATGGTAGACATATCGTACTCTCTGTACTCATTCGTTTCGGAAGAGACAGGTACGTTAATAGTTAATAGCGTACTTCTTTTTCTTGCTTTCGTGGTATTCTTGCTAGTTACACTAGCCATCCTTACTGCGCTTCGATTGTGTGCGTACTGCTGCAATATTGTTAACGTGAGTCTTGTAAAACCTTCTTTTTACGTTTACTCTCGTGTTAAAAATCTGAATTCTTCTAGAGTTCCTATCTTCTGGTGTCTGATCTGTATCACTACCATCGAATCCTCTTAGTCT
+
BCDC?BCCCCCCCCBBBCCCCAAACCBBBBCB?CBCC>BC@B@BCCDCAA?CDCAA?B?CBAA<A?CCCAABCBB????<=.;?:???@<A????CBB?BB=??@CCB?BAAABC@@:@AA;A;>=>@>>==9?FAA<=>>A?>>>@@@D???=A=AAA:??=A:??AAA@@@@;?====2=9>:89888(8@666)//6///<99;-6552$29<9>:@;@A<??>>>@@:=:=?A==8===8=?;;;>>AAAA@@@@@@@??;>>@@@<@A<====AA?>?
@ATNG8:03819:06950
GATGGTAGCACACGAGATCCATCGTACTCATTCGTTTCGGAAGAGACAGGTACGTTAATAGTTAATAGCGTACTTCTTTTTCTTGCTTTCGTGGTATTCTTGCTAGTTACACTAGCCATTCTTACTGCGCTTCGATTGTGTGCGTACTGCTGCAATATTGTTAACGTGAGTCTTGTAAAACCTTCTTTTTACGTTTACTCTCGTGTTAAAAATCTGAATTCTTCTAGAGTTCCTGATCTTCTGGCGCGTATGTATGTCGCCTACCATCGAATCCTCTTAGTCT
+
88;;=A??B?@@BBBCCCC@BCCCBA@BC9989BBB>CC@B@CCCCCBDBECCCB@D>AABB?B@CCBBBCCCB?BBBBB1A?>?99:3:CBB@BBB?BB9:9@CBB?BCCCCBBB?BA>BB>ABABB@@@?AAAA<>??>=<<<AAAAAA>>?:;><;AA<A;AA@@@??@E<>>>>>3>:>;>?AAA/AAADD;@88888==<<18888(6===B=B=>?;?@@B====B=@>>>7708==8=BC>==BB@@?@?A>>;>??:<<<==:=<:<??;?A;;;
@ATNG8:03819:06956
GATGGTAGTGATACAGATCAGACACCAGAAGATCAGGAACTCTAGAAGAATTCAGATTTTTAACACGAAGAGTAAACGTAAAAAGAAGGTTTTACAAGACTCACGTTAACAATATTGCAGCAGTACGCACACAATCGAAGCGCAGTAAGGATGGCTAGTGTAACTAGCAAGAATACCACGAAAGCAAGAAAAAAGAAGTACGCTATTAACTATTAACGTACCTGTCTCTTCCGAAACGAATGAGTACTATGTAGAGCTCTATACTACCATCAATCCTCTTAGTCT
+
;;>?<>>BB;55:455:5556<;9==@9575;<?990534449:4404:5:<9:788999)91769//(/6668;178A=CCC199668=<<,55515<666>===:=:;;:>=>+000//9/556>>;;6:9?A;:;6;:99>88:./)///)/9///9>C79944446;<?DC=>@====587=8879999%9=;<=<?;@C7714755::2<899@@@=AB>::9>:=:??@9?A@598@<<<?AAAAABBCCBB@8665559:/5675.22,2;;5:<<<=
@ATNG8:03819:06966
GATGGTAGTCTCAGATAGTCTATAGCTCATTCGTTTCGGAAGAGACAGGTACGTTAATAGTTAATAGCGTACTTCTTTTTCTTGCTTTCGTGGTATTCTTGCTAGTTACACTAGCCATCCTTACTGCGCTTCGATTGTGTGCGTACTGCTGCAATTATTGTTAACGTGAGTCTTGTAAAACCTTCTTTTTACGTTTACTCTCGTGTTAAAAATCTGAATTCTTCTAGAGTTCCTGATCTTCTGGAGATACACATGATACTCTACCATCGAATCCTCTTAGTCT
+
B@@?;B;?ADBBBCCCCDCCCBBBDCHCCDACCCC=CE@E?CCBCBCC?BDB<;9;=@@::445438:993:9477777'7;49:==6=BBB=??F@BB>997ABB;>>>>>BBC@BA@<?;===?>@@@=@AAA<@>>>?=>:;;>>>776=*/*/85:93<596:992228276666+6192;<AAA.==9>=165;///66/50/>>>+9///9/5.7<4<???A@A<A=@@=:9<+//95::;:>>:::<<<<:;:=>>>=AAA>=:=D<AAC=BB===
@ATNG8:03771:07009
GATGGTAGTGTCATATGAGAGTGTGTACTCATTCGTTTCGGAAGAGACAGGTACGTTAATAGTTAATAGCGTACTTCTTTTTCTTGCTTTCGTGGTATTCTTGCTAGTTACACTAGCCATCCTTACTGCGCTTCGATTGTGTGCGTACTGCTGCAATATTGTTAACGTGAGTCTTTAAAACCTTCTTTTTACGTTTACTCTCGTGTTAAAAATCTGAATTCTTCTAGAGTTCCTGATCTTCTGGACGACGCGCACTGACACTACCATCGAATCCTCTTAGTCT
+
6---(-98>=A@BCC@AABBDBBCICBCCAA@@DCCC>BB?B>BABBCCC@CCCBB?A=@CCD@FBBBBCCBCBD?CCDDD5CB?BABB=BCBB@C@@=@C8;;BCCC@CCCCCCBB>BCB?B@DCBBBCCC?BBBB>BBBCECCCCCCDCBBBA?C:::;A?A?BBBBBBBBCC>CGE;@=@<@AA@@0@FCCC=CCCIFG;;;@5;;;;*;AAAB?B@BB@CGGCGFCACACCBA@@<AAA>BCAAABCBCLCDBBBBCBBB@CBC??=?C?BBB?CCBBB
@ATNG8:03775:07036
GATGGTAGTGATACAGATCAGACACCAGAAGATCAGGAACTCTAGAAGAATTCAGATTTTTAACACGAGAGTAAACGTAAAAAGAAGGTTTTACAAGACTCACGTTAACAATATTGCAGCAGTACGCACACAATCGAAGCGCAGTAAGGATGGCTAGTGTAACTAGCAAGAATACCACGAAAGCAAGAAAAAGAAGTACGCTATTAACTATTAACGTACCTGTCTCTTCCGAAACGAATGAGTACTATGTAGAGCTCTATACTACCATCGAATCCTCTTAGTCT
+
45<>9=BCBBBBCBBBBBC>?9:9555569==BDA@9@?BCECBAA=>?9=49;;<<=<<+;4888:8;??8881335<>>>+<<<<;??@2>BB@B@AA;;6=<5;7//)/79377:<=>9<<@BCCCCEF@BBCC@BBBBBBAA>A@B;;7;@CBBBBA@DBAA::7:??@A>679///(///(/9999,:;5==BB==B<<9>9==@=9>5;:BBA?BB??>>=9<29:9-3==:00000:::>@BBB@@BBBBAAA@A==?=@;;<@7;;=>>=<>A?@?
@ATNG8:03780:07010
GATGGTAGCACACGAGATCTCATCGTACTCATTCGTTTCGGAAGAGACAGGTACGTTAATAGTTAATAGCGTACTTCTTTTTCTTGCTTTCGTGGTATTCTTGCTAGTTACACTAGCCATCCTTACTGCGCTTCGATTGTGTGCGTACTGCTGCAATATTGTTAACGTGAGTCTTGTAAAACCTTCTTTTTACGTTTACTCTCGTGTTAAAAATCTGAATTCTTCTAGAGTTCCTGATCTTCTTGGCAGACTCTCACACGCCTACCATCGAATCCTCTTAGTCT
+
CDD?@BAABBCCCCA@@CCCCCCABBBBBBBA@BCCC?CCADACCCCECC@CCBBB?C@BBBC@A?BCCCDBBA??87889)8A=BCCD=CCCC@BCB@BB=:8:AAA=BBBCBBBC>@@A>B=@@BBBBB>:>===7;;A?>>=;;;????;;<6<:93:=8=:>AAAAAA@@:>>AAA6A=B8;;;;;+;ABBB8>888>>A;;;18989(8;;;@=B<@@;@@AA@??=B=@==:==,//6969998=>;;;EAA@?;166:66///=9=@7<?B7;;??@
@ATNG8:03781:07018
GATGGTAGGAGACACGTCGCACACGTACTCATTGTTTCGGAAGAGACAGGTACGTTAATAGTTAATAGCGTACTTCTTTTTCTTGCTTTCGTGGTATTCTTGCTAGTTACACTAGCCATCCTTACTGCGCTTCGATTGTGTGCGTACTGCTGCAATATTGTTAACGTGAGTCTTGTAAAACCTTCTTTTTACGTTTACTCTCGTGTTAAAAATCTGAATTCTTCTAGAGTTCCTGATCTTCTGGGCAGACTCTCACACGCCTACCATCGAATCCTCTTAGTCT
+
5<<>@BCC@BBBCCB@AACCBBBBBCCCECCC?AAC?CD@C@CCBBBBB@BCCBD?C@CCBB?B?ABCFCDDCD@BBBAB2BB@FCCC=BCGC?BBB>BC@@@@CCD@CAACBBBB>B@@=B?DCCBBBBB?BCBB?ACCCCBBB@@BBBAA<<9=>>;@D<?;>DDA??@AA;AAABB5B;?;>>DDD/@@=<<0::<788A>>>;ACDD/>AAAC<?<>@=AAA>>>@7;7;BBAAA:>>@A:A;<;;;:@@@@?>?D=AAA<>676A:==<>>A<@@=>>
@ATNG8:03782:07031
GATGGTAGTGTCATATGAGAGTGTGTACTCATTCGTTTCGGAAGAGACGAGGTACGTTAATAGTTAATAGCGTACTTCTTTTTCTTGCTTTCGTGGTATTCTTGCTAGTTACACTAGCCATCCTTACTGCGCTTCGATTGTGTGCGTACTGCTGCAATATTGTTAACGTGAGTCTTGTAAAACCTTCTTTTTACGTTTACTTCGTGTTAAAAATCTGAATTCTTCTAGAGTTCCTGATCTTCTGGGATGTGTGCGCAGTGCCTACCATCGAATCCTCTTAGTCT
+
95<>265;:66=;;;?>66666656695/7//)/799///)/3::;5555949@@@A2;.59<B?GGECCCCAA@B=@====,>@=?ABB8;;BB?DBC?BB6;;ACDD:;;CBBBCC?BBCACAEDCC;;;B>BCCCACCCBBCCC<;<CCCDBB@BCC@DF@G?A@CBABCCD@BBDEC;E@G@AA@@@1@DBCC<;;C@EDBBB@DDFI5CCECC>B@BB:;;CCBCB@C@CCBBBFADBBC<D<<;BDCC@@ACBBE@CCBACBBBB?BB?BBC@CCA@?
@ATNG8:03790:07013
GATGGTAGTGTCATATGAGAGTGTGTACTCATTCGTTTCGGAAGAGACAGGTACGTTAATAGTTAATAGCGTACTTCTTTTTCTTGCTTTCGTGGTATTCTTGCTAGTTACACTAGCCATCCTTACTGCGCTTCGATTGTGTGCGTACTGCTGCAATATTGTTAACGTGAGTCTTGTAAAACCTTCTTTTTACGTTTACTCTCGTGTTAAAAATCTGAATTCTTCTAGAGTTCCTGATCTTCTGGATAGCGACGCGATATACTACCATCGAATCCTCTTAGTCT
+
:><>?BDCCBBBCBCBDCCCCCCDCCCCCCA@?@CCE=BB@D@CBBBCCC?BBCFD@D=@BCC?C?CDFCCCCBD@CCCCC1CC@CBBB=BC?@?@CB<BB9;:BCCG?CCCCCCCD@CBB?B@DCCCCBBB@EECB?BCCCCBCCCCCCDDDBB@CBB?BD?C?CCCCCBBBC@C@?@?8?@C?BADDD3DBBBB=DBDDDDCCCC@CCDD5CBBBCAD?CC?BBDCCBB@D@BCBCCB?BCD?BBBBBDDDCCAAACFEDDCC?BBCBB@A@>AAA?CCAAA
@ATNG8:03790:07023
GATGGTAGTCTCAGATAGTCTATAGTACTCATTCGTTTCGGAAGAGACGGGTACGTTAATAGTTAATAGCGTACTTCTTTTTCTTGCTTTCGTGGTATTCTTGCTAGTTACACTAGCCATCCTTACTGCGCTTCGATTGTGTGCGTACTGCTACAATATTGTTAACGTGAGTCTTGTAAAACCTTCTTTTTACGTTTACTCTCGTGTTAAAAATCTGAATTCTTCTAGAGTTCCTGATCTTCTGGACAGAGTGTGCAGATACTACCATCGAATCCTCTTAGTCT
+
CAAA@CCCCCCCDEBAAABBDCCCCCABBCBB@BBCE=CC?C@CCCCHCC?BCCBCBG;9<CC:C@CBCCDDCBB@CDBDB5BA=AAAA<ACCD?BBG@CB8;:@BBB?BBBBBBBC?BBB>B@BB@@BB@B?BBBB?BABBBBB8::BB>;99947:=<@@<A<@??AAAA>>7;;AAA2>;>:=9===,9:999*//:8888>>A<BDDD/?988C=B;>>:>@@@AAA;@;@@@@@@:=>><ABBA?@?:::==A@@@@@??;:;:@@<@@<;::=BA>>>
@ATNG8:03793:07020
GATGGTAGTGTGTCTCTGAGAGTAGTACTCATTCGTTTCGGAAGAGACAGGTACGTTAATAGTTAATAGCGTACTTCTTTTTCTTGCTTTCGTGGTATTCTTGCTAGTTACACTAGCCATCCTTACTGCGCTTCGATTGTGTGCGTACTGCTGCAATATTGTTAACGTGAGTCTTGTAAAACCTTCTTTTTACGTTTACTCTCGTGTTAAAAATCTGAATTCTTCTAGAGTTCCTGATCTTCTGGTAGAGCGTGCATATATCTACCATCGAATCCTCTTAGTCT
+
88:<8@BCA@;AC;;6<DCCCBBBCCBC@@@B>??BB<A<:<9<<55599395555.5.5;;<8<8<<<@:;;BA:ACGG@+>C@B@@?.999909@@:AD>AAA;;/49////<<<8==?8=05555////)/:::)/5555555555====;;7;<=7;;8=8?>>@>:::A6::>@@4:69;>@@@@,=00/<3;6://////<8<<==+666<<8<7::.555;;:;:@9>>>666269B?CCCCCCCCC@;@A999@@94.5998>9>>:>==183967
@ATNG8:03793:07036
GATGGTAGTGTCATATGAGAGTGTGTACTCATTCGTTTCGGAAGAGACAGGTACGTTAATAGTTAATAGCGTACTTCTTTTTCTTGCTTTCGTGGTATTCTTGCTAGTTACACTAGCCATCCTTACTGCGCTTCGATTGTGTGCGTACTGCTGCAATATTGTTAACGTGAGTCTTGTAAAACCTTCTTTTTACGTTTACTCTCGTGTTAAAAATCTGAATTCTTCTAGAGTTCCTGATCTTCTGGGTGTATCAGCGAGTATCTACCATCGAATCCTCTTAGTCT
+
>>@=@BBBCBBBCCCCBBCCCCDCCCCCCCBA=@?@A<BE@C?CABBCCC?BBFCC@C@CBBB?CACCCCCCCBB>BACBB1A@=A@@@;@CBB@BED=BB9;;BCBD@CCDCCCCC@CCC?B?BDDDCCCC@BBCD@CCCCCBCCCCCBBBBBC?CCB?BD@D?BA@ACCBCC?CCCCC;C@D=BBDDD1BBBCC=CAABBAB@::4;AAA,@AAAB?BACCACCCCCCC?C@ECCC@@=@AAA<BBBBCFFCCAAABBBBCAB>ACCBB?BB@@@@?BB@A@
@ATNG8:03799:07000
GATGGTAGTATCTGCACACTCTGTCCAGAAGATCAGGAACTCTAGAAGAATTCAGATTTTTAACACGAGAGTAAACGTAAAAAGAAGGTTTTACAAGACTCACGTTAACAATATTGCAGCAGTACGCACACAATCGAAGCGCAGTAAGGATGGCTAGTGTAACTAGCAAGAATACCACGAAAGCAAGAAAAAGAAGTACGCTATTAACTATTAACGTACCTGTCTCTTCCGAAACGAATGAGTACTACTCTCAGAGACACACTACCATCGAATCCTCTTAGTCT
+
9<;<<@BCBABBBBCCCCCCCCCCB@BBB@BCCCAA?AABBCBCCC?CC@C@BBAAACCC3CAAAACDCDD:9929?@@CCC1BB?B?CCC;DEE@BBCCCBBA@=@@BC?CCG?CBCCDDCDCDDCCCCCB@CDDC@BBBCBAAC;@<@@@<@CBBCBDC@CCCAAA@CC>AAA?AA???8?>>;99:9:(9A?A:9:DDCDC>A>A>>>1818>C;;8;C@@@BB@C????:?BC@CBBBCBBBBBBBBBCBAAABBBBAACC@D???A<AB<A@@<?BCAA
@ATNG8:03806:07037
GATGGTAGCACGACACGACGATGTGTACTCATTCGTTTCGGAAGAGACAGGTACGTTAATAGTTAATAGCGTACTTCTTTTTCTTGCTTTCGTGGTATTCTTGCTAGTTACACTAGCCATCCTTACTGCGCTTCGATTGTGTGCGTACTGCTGCAATATTGTTAACGTGAGTCTTGTAAAACCTTCTTTTTTACGTTTACTCTCGTGTTAAAAATCTGAATTCTTCTAGAGTTCCTGATCTTCTGGATAGCGACGCGATATACTACCATCGAATCCTCTTAGTCT
+
9;;;<??@BCBA;@BABBB;6:BCCBBCCDCC?CDED=BB?E=CCCBCCD@BBBBC?C?CCCC?C?CABBCBBCBA?????.?@<@999.9@@??CCC?@?7::?AAA<??BABDCC>BBB?B?B@AD??=>=AAAA9==@A=>=AAAAAA@==><>==>??;?;AAAA@@???<>>>KE5B<@<??@@@@)?A::91967///;9:>;ADDD.>>>>@<@<@C<>>>B;;<>D:==>BAA<@@@<@ABA>>><=<=>>>@@@@@A=????D<@@;==>>A@>>>
@ATNG8:03813:07030
GATGGTAGCATCATGCATATCTCACCAGAAGATCAGGAACTCTAGAAGAATTCAGATTTTTAACACGAGAGTAAACGTAAAAAGAAGGTTTTACAAGACTCACGTTAACAATATTGCAGCAGTACGCACACAATCGAAGCGCAGTAAGGATGGCTAGTGTAACTAGCAAGAATACCACGAAAGCAAGAAAAAAGAAGTACGCTATTAACTATTAACGTACCTGTCTCTTCCGAAACGAATGAGTACGTGTGCGACGTGTCTCCTACCATCGAATCCTCTTAGTCT
+
;<=>@CCCCBBBBBCCCBBBDDCCB=BCC@CBBBCC@C?BBCDD@?=?B?B@BBBBBBBB3B@BBC@AACCBBB=A><@@@@0@B?B>BBB:BBC@CBBBCBDBB@B@BB?BCC?BBBBBBCCDCBBBCCCC@CDCC>AABAAABB?CACCB?BCDCCCBB?BABBBB?BB@AAA?@A???8?==99:9999%9@=A999CCFBB?B?BBEC:=:>CCBB?BB@A@BB@C?CCE>B??=?AADCBBBBBBBBBAAABBBBBB?ACC?BBC>><>B=;::=BA:8:
@ATNG8:03816:07006
GATGGTAGGTGCACATGAGTGTATCCAGAAGATCAGGAACTCTAGAAGAATTCAGATTTTTAACACGAGAGTAAACGTAAAAAGAAGGTTTTACAAGACTCACGTTAACAATATTGCAGCAGTACGCACACAATCGAAGCGCAGTAAGGATGGCTAGTGTAACTAGCAAGAATACCACGAAAGCAAGAAAAAGAAGTACGCTATTAACTATTAACGTACCTGTCTCTTCCGAAACGAATGAGTACCTCTCAGACGCTCGTCCTACCATCGAATCCTCTTAGTCT
+
:<<=?BCE@CBBBBBBBBCCCCCBC@CBB@DDBB@?=@?BBCCCCC@DD@B@BBBCCDDD3C@CC@AACCCCCC?CCBBBBB5BF?D6:::6;@A=BAAAECCCC@C@BB?BBB?BBBBCBCCBBBBBBCCC@DCBB?BCCCCB@@<@?BA@>@CCCCCCB@CCCCCB?BC>AAC=???>=7?@A?AABBB3AB?BAAACCCCB>B?BBCC?C?CAFCB?BDABBBB@C@CCD>DDD?BACBBBB?BBBBBBBABBBCBBB<??C>@@?BB>BC>@@A@?>=>>
@ATNG8:03822:06423
GATGGTAGACACGTGTGCTCTCTCGTACTCATTCGTTTCGGAAGAGACAGGTTCGTTAATAGTTAATAGCGTACTTCTTTTTCTTGCTTTCGTGGTATTCTTGCTAGTTACACTAGCCATCCTTACTGCGCTTCGATTGTGTGCGTACTGCTGCAATATTGTTAACGTGAGTCTTGTAAAACCTTCTTTTTACGTTTACTCTCGTGTTAAAAATCTGAATTCTTCTAGAGTTCCTGATCTTCTGGAGATATCATCAGCGAGCTACCATCGAATCCTCTTAGTCT
+
>@@>@CCBBBCCCCDAABBJFBBBBCDBECBA?AB@B<BB?BAJECBCBB@E@FA@>@?A@AD@D?CDDCAABBC=?????.>?;A9:959CDE?BAB@CD699?CBC?BAAACCBB>A?A<A<ABAAAA@@<@@@@=ABB;::AAAAAAA>>>@<??@<??<?<@@@@DB@@@8888>>2=9>:8////(/9---)--9---;:9<18886'2<ADD=A8>><@@???@A<@<@@>>>B7;;B<@?>?A?=>?@AAA@@@:6660///995991:;=:====?
@ATNG8:03826:06406
GATGGTAGGAGACACGTCGCACACGTACTCATTCGTTTCGGAAGAGACAGGTACGTTAATAGTTAATAGCGTACTTCTTTTTCTTGCTTTCGTGGTATTCTTGCTAGTTACACTAGCCATCCTTACTGCGCTTCGATTGTGTGCGTACTGCTGCAATATTGTTAACGTGAGTCTTGTAAAACCTTCTTTTTACGTTTAACTCTCGTGTTAAAAATCTGAATTCTTCTAGTAGTTCCTGATCTTCTGGGCAGACTCTCACACGCCTACCATCGAATCCTCTTAGTCT
+
AAA?>@=B?BCAABCCCCCDDBBCCBBBBBCF?CCCJ=CCAC?ABBBB@A<@A@?@9@4;4;:5:5::<@@AA;A8@@@@@.@=788CC6CACD?BBA?AA699=;;?8??A;BBAA>@BB?B???@<:;;=5:;;;4;=<<?9<<=<=8886765///,//7=6AAAC=>>BB366<==/>;@38/===,=:9:=+/*/999//8::1////(////8484>94:<:///;;696::///<677;@7@:;;>>@BA@@@>>=<@??;?;;;;5;=8<>A<???@@
@ATNG8:03826:06416
GATGGTAGCTCTGCTCTGACTCTCGTACTCATTCGTTTCGGAAGAGACAGGTACGTTTAATAGTTAATAGCGTACTTCTTTTTCTTTGCTTTCGTGGTATTCTTGCTAGTTACACTTGCCATCCTTACTGCGCTTCGATTGTGTGCGTACTGCTGCAATATTGTTAACGTGAGTCTTGTAAAACCTTCTTTTTACGTTTACTCTCGTGTTAAAAATCTGAATTCTTCTAGAGTTCCTGATCTTCTGGCGCTCTGTCACGTCTGATCGAATCCTCTTAGTCT
+
BBCB?BAB@A<CCCDCDBBB;<99@>=AA@;;2;=><5:@=A<A@:;5@@5:55955)57555;7;9><<<<///9477777'///)4::;2556>:>>>4666;555:<96965<156:==>:A=9994:77717777:@?>554//////999::6<;;7;<8<5::;;55555.59999+96<.55555$99559)9995@;;555.5555$4449;7;<??:=;;>=8:.509;;?=<859B=@?>@@A@@@;99AA>=>>:44.4=:===9=>333
@ATNG8:03828:06405
GATGGTAGAGTACAGTGTAGTAGACCAGATGATCAGGAACTCTAGAAGAATTCAGATTTTTAACACGAGAGTAAACGTAAAAAGAAGGTTTTACAAGACTCACGTTTAACAATATTGCAGCAGTACGCACACAATCGAAGCGCAGTAAGGATGGCTAGTGTAACTAGCAAGAATACCACGAAAGCAAGAAAAAGAAGTACGCTATTAACTATTAACGTACCTGTCTCTTCCGAAACGAATGAGTACACACTCTCATATGACACTACCATTGAATCCTCTTAGTCT
+
::;C>?:@B@@@BB;::BCBBBBBB>BCBBBCBC@@?@@BCCBBBC@CC?B?BBCCCDDD3B?BBAAABABAB@8::;<;;;*;;59:@@@7@@@<ABBCABB;;;,;=AA<@?@?BB??@CCEBCABBBBBB@AAAA=@@AAACCC@EACBB>BBB@AABB@DBBCBB?AA?BBB?BBBBC>A7829@@@A2AC@CBBBBBB?:4;:888D=F=>>BBA>@A;;;A@<@8:::59AA8::BBBBBBCC???BBBBBBB@@???BB???<>A=@@>A@@>@>>>?
@ATNG8:03832:06420
GATGGTAGCTCTGCTCTGACTCTCGTACTCATTCGTTTCGGAAGAGACAGGTACGTTAATAGTTAATAGCGTACTTCTTTTTTCTTGCTTTCGTGGTATTCTTGCTAGTTACACTAGCCATCCTTACTGCGCTTCGATTGTGTGCGTACTGCTGCAATATTGTTAACGTGAGTCTTGTAAAACCTTCTTTTTACGTTTACTCTCGTGTTAAAAATCTGAATTCTTCTAGAGTTCCTGATCTTCTGGCGCGTATGTATGTCGCCTACCATCGAATCCTCTTAGTCT
+
@<<=?CBDBBBBC?@@CCBCCCCBBBCCECBB?BCCC<BB=B>BBBBBBB?ABCCCACACGCB@B@CCCECBBAA>;;;;;;%;<><?BB>B==B8C<;?;C@BBAHCCACFECCCCC@CBB=@=ABBCCCCC?BBCC@FDCCBBBBDDD@AACCC?CCC@CC>?<?CAABCCBB@CBBBB:B=B=BBBBB5BECFF>CABBBBAA;;8;BCC2CABBEFDACD@BBABB@@<@?B@@@BA=@@C@CCCBCBBBBFDBBBBD?BBC@BBBAB>ADA@AA?BBBBB
@ATNG8:03835:06412
GATGTAGTATCTGTCTACGAGAGCCAGAAGATCAGGAACTCTAGAAGAATTCAGATTTTTAACACGAGAGTAAACGTAAAAAGAAGGTTTTACAAGACTCACGTTAACAATATTGCAGCAGTACGCACACAATCGAAGCGCAGTAAGGATGGCTAGTGTAACTAGCAAGAATACCACGATAGCAAGAAAAAGAAGTACGCTATTAACTATTAACGTACCTGTCTCTTCCGAAACGAATGAGTACACATCGTCGTGTCGTGCTACCATCGAATCCTCTTAGTCT
+
CDDCCCCCCA@@CDIFDDCCBBBB@BCC@BBCCCC9;::ACCDCC?BB>B@CBBBBBBB2A?CBBABCBB???5=@;;;;;*;B>B?CBB7;;A=ACGCCBCCE@C@AA?ACE?BBBAABCCHCCCCBAAD@DCBC?BAAACCAB?A<@::8:ABCAAAC@CBAAAB@DG@BB@9:;000;;@?>99999.9A?BBACDBCBC@CAC@A@@D@BBBBE@BCBCBBB@C?CCC>CBB>AAABBBBBBBB??@CDCCBBABCCCCB?DBBCE@BA>ABB?CCCBB
@ATNG8:03837:06430
GATGGTAGCTCTGCTCTGACTCTCGTACTCATTCGTTTCGGAAGAGACAGGTACGTTAATAGTTAATAGCGTACTTCTTTTTTCTTGCTTTCGTGGTATTCTTGCTAGTTACACTAGCCATCCTTACTGCGCTTCGATTGTGTGCGTACTGCTGCAATATTGTTAACGTGAGTCTTGTAAAACCTTCTTTTTACGTTTACTCTCGTGTTAAAAATCTGAATTCTTCTAGAGTTCCTGATCTTCTGGCGCGTATGTATGTCGCCTACCATCGAATCCTCTTAGTCT
+
444439:7775------/566>??<666<;;<0554:1440479::;;<=955555.57<;;<.515566666<>4555555#54.4455)5955.6<A9>>:;;;=<9277///99<,/6>:>266;;655=255==669B@@?@;=:>;666<>9>>?:==;>7<:6666>=<7<5555&5.5.6<>>?+666<:1;666665<55.5999*;=>??7;755.4994444.4.4449997<5616////////9///4993444.5<<<<9<;9<<<9<==54
@ATNG8:03842:06433
GATGGTAGAGGAGACTGTAGCGCACCCAGAAGATCAGGAACTCTAGAAGAATTCAGATTTTTACACGAGAGTAAACGTAAAAAGTAGGTTTTACAAGACTCACGTTAACAATATTGCAGCAGTACGCACACAATCGAAGCGCAGTAAGGATGGCTAGTGTAACTAGCAAGAATACCACGAAAGCAAGAAAAAAGAAGTACGCTATTAACTATTAACGTACCTGTCTCTTCCGAAACGAATGAGTACAGAGAGTACGATATGGTCTACCATCGAATCCTCTTAGTAT
+
887727:///27:97555:9556<<<46656;:///:6:,//>>>45043-36;:;;;;;;+///8;;<;;888188;@@@@+??==7<<<0;;>:>BCB=5559.4.4939;=5555;556=>>:/-----(-8//)554::<:9-5.4::3:;<;;;<<755569:)//(//8(/////(///3899999$661333933/66(.).667.3..25<<7:;>>;;;8<49=<3488=874====?==747=><787733,3::;;555222,222522+.3...
@ATNG8:03845:06447
GATGGTAGGCGAGAGTGAGACGCAGTACTCATTTGTTTCGGAAGAGACAGGTACGTTAATAGTTAATAGCGTACTTCTTTTTCTTGCTTTCGTGGTATTCTTGCTAGTTACACTAGCCATCCTTACTGCGCTTCGATTGTGTGCGTACTGCTGCAATATTGTTAACGTGAGTCTTGTAAAACCTTCTTTTTACGTTTACTCTCGTGTTAAAAATCTGAATTCTTCTAGAGTTCCTGATCTTCTGGTGAGATATGCATGATGCTACCATCGAATCCTCTTAGTCT
+
@A?<8<==@CCAA@@;CBBA;66;=BBDDB;;;8;BC;B@=@=@BBBDDCACCABBBDACCCCAB@DBBBCC;;;=<<;;;*95>CCCC=<>>@:CCC?BB?@?AA@@>@ECAAB9999BA>B?>?@CCAAA?BBCC?BBDB@>>>>>AA@@???3888:===D<AAAAAAA@@;>>AAA2?:>38/@@@,>@>@@/////999@AA:9::;,:///>6=6AA=C@?@?>?:>;===>>>388?===;;;@>>>B?;;;@?A===7:///=9==59:=9==//-
@ATNG8:03845:06449
GATGGTAGCGCGACGAGCGTAGACCCAGAAGATCAGGAACTCTAGAAGAATTCAGATTTTTAACACGAGAGTAAACGTAAAAAGAAGGTTTTACAAGACTCACGTTAACAATATTGCAGCAGTACGCACACAATCGAAGCGCAGTAAGGATGGCTAGTGTAACTAGCAAGAATACCACGAAAGCAGGAAAAAGAAGTACGCTATTAACTATTAACGTACCTGTCTCTTCCGAAACGAATGAGTACAGAGAGTACGATATGTCTACCATCGAATCCTCTTAGCTCT
+
:::<:><;<555::==>>=?>@?==7=DIGFIAAAD?C@@@@AAAB@BB:B>=B><<;;;):043?>==77739/3344444$4:.5.555&59;6;>>>>>?@@2:24429@@8<=<:;;=;99///////)/79:.45555<<<7?49;9494=::?A<7>?A8558:828>;,33398/877717777'79178::99=77170557649177==<499:973>17-44:19:;497866///669//38::334::::==96:98;73764<88-/.76--
@ATNG8:03854:06414
GATGGTAGTAGTACACTAGTCATACCAGAAGATCAGGAACTCTAGAAGAATTCAGATTTTTAACACGAGAGTAAACGTAAAAAGAAGGTTTTACAAGTCTCACGTTAACAATATTGCAGCAGTACGCACACAATCGAAGCGCAGTAAGGATGGCTAGTGTAACTAGCAAGAATACCACGAAAGCAAGAAAAAGAAGTACGCTATTAACTATTAACGTACCTGTCTCTTCCGAAACGAATGAGTACACACTCTCATATGACACTACCATCGAATCCTCTTAGTCT
+
>@BB?CCDC:<;C@A<====<@@6626<<<@CE@;;5;4:@B996B8==7;5==B99:;;'97?<<B659<:<?9<<9<===+;;7;8<<<9ABC@CCBC;;:AA=A?BB?BBB?@A@;;;DECCBCBBBBB?DB@A=@AAABACB@B@BBB@BDDCCCBB?BBBBBB?BC@BBA;==?>?97776=?AAA3AA>BAAACBB@A7;8;@@@<@<@ACBC?BA;;:AA=@?AAA=ABB@BCBBBCB9:9BBBCC???BCA@?BBAA>AAAAB?@@>ABB?CB<88
@ATNG8:03859:06417
GATGGTAGCATCATGCATATCTCACCAGAAGATCAGGAACTCTAGAAGAATTCAGATTTTTAACACGAGAGTAAACGTAAAAAGAAGGTTTTACAAGACTCACGTTAACAATATTGCAGCAGTACGCACACAATCGAAGCGCAGTAAGGATGGCTAGTGTAACTAGCAAGTATACCACGAAAGCAAGAAAAAGAAGTACGCTATTAACTATTAACGTACCTGTCTCTTCCGAAACGAATGAGTACGAGAGTCAGAGCAGAGCTACCATCGAATCCTCTTAGTCT
+
AAAB?BCBBBBCEBBBDDEDECCCC@BCGACBCCBC@C@CCBBAA@?CC?C>@AACCDCA1A@DAA@ACAACCD>CBA@@@@1BB?CACCC9ABD@DBBCCCBBCBC@CD@CCC?CCBBBBCCECCBBBCDF@CBBB?BBDABBAD@D@CCC?BBBBBBBB?CCCAAA?CCBBBB<>?9982:@@;::999(9A=A??@CBBDD?B?BBBA=A<>>CDB?CB@@@BC?BACCC>CBB@BBBBCBBBBBBBBBCDABACCBBBBAA>ABAAA:::7:<<:?BAAA
@ATNG8:03859:06426
GATGGTAGGCGTGTGAGAGTCTGCCCAGAAGATCAGGAACTCTAGAAGAATTCAGATTTTTAACACGAGAGTAAACGTAAAAAGAAGGTTTTACAAGACTCACGTTAACAATATTGCAGCAGTACGCACACAATCGAAGCGCAGTAAGGATGGCTAGTGTAACTAGCAAGAATACCACGAAAGCAAGAAAAAGAGTACGCTATTAACTATTAACGTACCTGTCTCTTCCGAAACAATGAGTACTGCGTCTCACTCTCGCCTACCATCGAATCCTCTTAGTCT
+
0///)/784:>;?@>BBBDBA@<@@8>CF;:66A>@8@=@@9;000:<<*0)/<<99494$4.48:<<;>;488*7889999)9<:==BBB1=?>8<A@BBBBBB?A=??9667+//:6668<;=;==::;;9888B;@>>=<<780849:B@BBBBBBBB?BBBBCC=@A;????@@:::,9?:;??AFF000//..;=99;27379994:9>AA8858@@AABB=@7=;=6//)-33--/;9998688<??A@@A@@<>>=79///@9@>166A=???AA
@ATNG8:03861:06402
GATGGTAGTCTCAGATAGTCTATAGTACTCATTCGTTTCGGAAGAGACAGGTACGTTTAATAGTTAATAGCGTAACTTCTTTTTCTTTGCTTTCGTGGTATTCTTGCTAGTTACACTAGCCATCCTTACTGCGCTTCGATTGTGTGCGTACTGCTGCAATATTGTTAACGTGAGTCTTGTAAAAACCTTCTTTTTACGTTTACTCTCGTGTTAAAAATCTGAATTTTCTAGAGTTCCTGATCTTCTGGACGACGCGCACTGACACTACCATCGAATCCTCTTAGTCT
+
;<>>ADB@BB@@@BABBBAAACC<A<;@AA;;4;ABD=CCAC@;;:B<@B=BCA;;;,;9=>AC=B?ABA>@00)0>*00;77'7893:?;?7<AC?@>9;89B=@@@@AE?CCCCA@@C=A;;7;=BDBBBBA@=@BBB@EAAAABBBBCCDCBDBA>;;<>BB?C=@@A@@BCBB>B;;;;;*;<C9;9999(:;CBD:A9;9@@@?9925555$5==55.5>@3@AAB;;;?C?BBBCBB>BBB?BBEBA;;;BB;;;CCCCDBB@CBCBB@CB?BBB?BECCB
@ATNG8:03867:06404
GATGGTAGGCGACATACATACGCGCCAGAAGATCAGGAACTCTAGAAGAATTCAGATTTTTTAACACGAGAGTAAACGTAAAAAGAAGGTTTTACAAGACTCACGTTAACAATATTGCAGCAGTACGCACACAATCGAAGCGCAGTAAGGATGGCTAGTGTAACTAGCAAGAATACCACGAAAGCAAGAAAAAGAAGTACGCTATTAACTATTAACGTACCTGTCTCTTCCGAAACGAATGAGTACTATGTAGAGCTCCTATACTACCATCGAATCCTCTTAGTCT
+
4:4429<@?ABAB666?>@HCAA@C>AB=8666<99.6.59;<<<=8=<5:5434455555#549=<>??C=CGC?DCCBCCC5BB?B@BCC<CCC@CAAACCDDD@C?AB?BDD?BBBCCBCCCCBCCCCCC@DC@@>@BBCCBBD@D@CA@?@CCCCCCC@AABCCC@BA?CAC=@ABB@8>>>:??@AB3BD?CA?@BBCCC5879ABA<A>A>BBC@BA>><00+0:<<<5<00-;@A@@??::9>>??=AA9949AAA???@==>=<<68818=>9>A:::
@ATNG8:03868:06411
GATGGTAGCGCATATCAGCGCAGCCCAGAAGATCAGGAACTCTAGAAGAATTCAGATTTTTAACACGAGAGTAAACGTAAAAAGAAGGTTTTACAAGACTCACGTTAACAATATTGCAGCAGTACGCACACAATCGAAGCGCAGTAAGGATGGCTAGTGTAACTAGCAAGAATACCACGAAAGCAAGAAAAGGAAGTACGCTATTAACTATTAACGTACCTGTCTCTTCCGAAACGTGAGTACTATGTAGAGCTCTATACTACCATCGAATCCTCTTAGTCT
+
AA@C@C?@@DBB@@@BBBBCCBBDD>DCC?CCDCBB<@<@@CCCCC?CC@C?BAB@@@@@0@=BBCCCDDFCCC>CCCCCCC1BC@D?DDD4CCC?DCCCCBBBC?C@CC?BBB@CCCCCCCCBBBCBBB@EACDAA>BCCCCCDB@C@CAA>ACCCCCCC@CCCBBA?CC@CAB>BA>>=5=<<8<=<?5??C@CBBBABBBD>A>ADCC?A?BCDBB@BC@@@@@<@@BBB=BBBBAAABBAAACBBBAAACBBAAABBAA>ACCCC?CA<<<>=??677
@ATNG8:03868:06417
GATGGTAGCATCATGCATATCTCACCAGAAGATCAGGAACTCTAGAAGAATTCAGATTTTTGACACGAGAGTAAACGTAAAAAGAAGGTTTTACAAGACTCACGTTAACAATATTGCAGCAGTACGCACACAATCGAAGCGCAGTAAGGATGGCTAGTGTAACTAGCAAGAATACCACGAAAGCAAGAAAAAGAAGTACGCTATTAACTATTAACGTACCTGTCTCTTCCGAAACGAATGAGTACGTGTGCGACGTGTCTCCTACCATCGAATCCTCTTAGTCT
+
>;<=@BCCCCCCCBBBBBCCCCCCC@CCC?CDCCCC?C?CCCCCBB?AB@CACDD??>??1?ABBCACCBCAA@:??<@@@@0@B@C?BBB;CCC@CBBBDDD999;@CDACCC@DCBBBBCCCCDDBBCCDABBBC@BCCCBAAC@DADBB?BCDBBACC@CAACCB?AA?AAA=??877.9??;99999(:A?CB@@ACCDD7899ACD<A<@ABBBABCBBBBC?C?CCB>CCC?BBBCCBBBBBAAABBBBBBBCBB?BBB?BCB>><@@<???<AA:8:
@ATNG8:03868:06428
GATGGTAGTAGTACACTAGTCATACCAGAAGATCAGGAACTCTAGAAGAATTCAGATTTTTAACACGAGAGTAAACGTAAAAAGAAGGTTTTACAAGACTCACGTTAACAATATTGCAGCAGTACGCACACAATCGAAGCGCAGTAAGGATGGCTAGTGTAACTAGCAAGAATACCACGAAAGCAAGAAAAAGAAGTACGCTATTAACTATTAACGTACCTGTCTCTTCCGAAACGAATGAGTACTGTATCTATGTGTGCGCTACCATCGAATCCTCTTAGTCT
+
@@@?;:55?BBBCCBBCDCCCC<<<;B==:=C>@>>5=4;;=>@=B:B?<D?BBBCCCCC5D@CCCCBBCCCCB=::;@@??0?@<>9@@@7@BDA;;:C@B@:;9;@BB?CBB@BBBACEEECCCBBBBA@:@@;;6;A@ABCCC@DADCB@BBBCCCCC?ABBBBC???;??>8=A===8887<BCCCD3BC?BBBBCCC??;?;@ABE7;7;?;;;@CB@@?99489;?A;>???988BBBBCBBB@AACABBBCCAAABBB=;;;;?:==:=@?:>B???
@ATNG8:03825:06477
GATGGTAGTGTGTCTCTGAGAGTAGTACTCATTCGTTTCGGAAGAGACAGGTACGTTAATAGTTAATAGCGTACTTCTTTTTCTTGCTTTCGTGGTATTCTTGCTAGTTACACTAGCCATCCTTACTGCGCTTCGATTGTGTGCGTACTGCTGCAATATTGTTAACGTGAGTCTTGTAAAACCTTCTTTTTACGTTTACTCTCGTGTTAAAAATCTGAATTCTTCTAGAGTTCCTGATCTTCTGGAGATACACATGATACTCTACCATCGAATCCTCTTAGTCT
+
=;947::@BCCDCC@BBCDCCCCBBBGBCBCCABCCC=BB?B@DGFBBBB?CBBBB8;89GBC@B@CBCCBAABJFGCECC3CC@DCDC>BBCC?BBD@CC@<;;CCC@CCICCCCC@BBB@B@CCCCCCCCACDCB@BBCCCCCCCCCAB@@@A?BBB?AB?A?BBECCBCBB>@;;;;.;@F>BBBBB,AB;;;8;BBBBBCBCCAGDGC5CCCGIBI?BB?BBCDBBB?C?CCCCCC@AAB>BBCFCCDCCBBCCBAABAAA?BBBBD@BB?BBB?BCBCC
@ATNG8:03828:06452
GATGGTAGGCGTGTGAGAGTCTGCCCAGAAGATCAGGAACTCTAGAAGAATTCAGATTTTTAACACGAGAGTAAACGTAAAAAGAAGGTTTTACAAGACTCACGTTAACAATATTGCAGCAGTACGCACACAATCGAAGCGCAGTAAGGATGGCTATTGTAACTAGCAAGAATACCACGAAAGCAAGAAAGAGAAGTACGCTATTAACTATTAACGTACCTGTTTCTTCCGAAACGAATGAGTACAGAGAGTACGATATGTCTACCATCGAATCCTCTTAGTCT
+
<<@>?BCC?BBACCCCCCC@BBCCC>CCC@CCBCCBAB@BBCBBCC@BC?B@CCBAACCD2B?BBCCAAABBBA<AA@@@@@2@A?B?BBB:BCB@BBBBBB@B@;<;>@;@=?4::>>>>>>AAAA>>>?@;@@??8<<=AA@::5:;??B@BBBB?BCC?BBBAAA?BB?BAA?BCB@@9??@<AAA9AA@@<@ABBBBBBB?B?BBCD?C??>>>?<?@CB:@@<?;@@B:@B?=A@>>>??@@@@@@@BAAAAA???AAAA=A?>?@;@@;>>>:>>666
@ATNG8:03828:06457
GATGGTAGAGTATCATGTGTATCTCCAGAAGATCAGGAACTCTAGAAGAATTCAGATTTTTAACACGAGAGTAAACGTAAAAAGAAGGTTTTACAAGACTCACGTTAACAATATTGCAGCAGTACGCACACATTCGAAGCGCAGTAAGGATGGCTAGTGTAACTAGCAAGAATACCACGAAAGCAAGAAAAAGAAGTACGCTATTAACTATTAACGTACCTGTCTCTTCCGAAACGAATGAGTACTGTATCTATGTGTGCGCTACCATCGAATCCTCTTAGTCT
+
97//+/9<@@ACCCBBBBBCBCCDD@CBB@BCCAAA>A=AABBCBA=@@=B<@?@;;:;:':.95ACB@AAAAA8;;59999(?=9>:>@G2>==@BBBBDEDED=@=@@<@??388>>?@@?:;:9@@@999:9:9:>ABCBAAB;A;@@A4;:@;;9<@;@@@?@?>@@=@@@<@???@9?>=8<@>>>.<?:????BBBBB?C?CA@>79275B@@?BBBBACC>@>@CC>CCC@BBCBBBCBCCBBB???BCA???>=7779===>>8=?;@?<69B?;;
@ATNG8:03834:06463
GATGGTAGGCACTGCGCACACATCCCAGAAGATCAGGAACTCTAGAAGAATTCAGATTTTTAACACGAGAGTAAACGTAAAAAGAAGGTTTTACAAGACTCACGTTAACAATATTGCAGCAGTACGCACACAATCGAAGCGCAGTAAGGATGGCTAGTGTAACTAGCAAGAATACCACGAAAGCAAGAAAAAGAAGTACGCTATTAACTATTAACGTACCTGTCTCTTCCGAAACGAATGAGTACACACTCTCATATGACACTACCATCGAATCCTCTTAGTCT
+
DCCC@CCB?BBBBCBCCBDDCCBBB>CBC?BCCCCC@C>AACCCDD?CC@C@CCA:;;;;*;?BBCCDBBA>?>7>ABCFEE2BC@D?CDD:CCC@CCCCCBCCC?B@BB@BBB?BBCCCCCCDCCBBBBBB?BDCC?AABBAB?A?C@CCC?CCCBBBCB?BAACCA?CC?>>??BBBBC>BAA;99999(:??C?>>CAAAA;<:>=BB<>;>CDAA?ADAAABB?B@BBC=BDD>AABBBBBBCABBBBCAA?DCAAACCBB?ABCBD@??>?BB?BBBBA
@ATNG8:03838:06465
GATGGTAGATATATGCACGCTCTACCAGAAGATCAGGAACTCTAGAAGAATTCAGATTTTTAACACGAGAGTAAACGTAAAAAGAAGGTTTTACAAGACTCACGTTAACAATATTGCAGCAGTACGCACACAATCGAAGCGCAGTAAGGATGGCTATTGTAACTAGCAAGAATACCACGAAAGCAAGAAAAAGAAGTACGCTATTAACTATTAACGTACCTGTCTCTTCCGAAACGAATGAGTACACATCGTCGTGTCGTGCTACCATCGAATCCTCTTAGTCT
+
DDD?@CCCBBBBCCCCFABADDEBB@CCC@CCCC??>@?BCDCCCB@AA?B@BBBCEBCB3B@BBBABBBB>>>7;>==??@0?A=A5;;;-;A@?ABBBGDCCC?B@BB@BCC@CBBACDCCCCCCCCCCD@CBCB?AABBCBBD@E@CCC@BCCE?CCC?CCC@@A@BB???>;@?==;7?@@=@CCCC3BB?BAAADDBBB?B?B@@@;A;AABBB@CC@@@BC@C@BBB=BBB?BABBBDBBBBBBBBBCCC?@@BBBBBC@BBBBB@BB@ABB?C??>A
@ATNG8:03842:06467
GATGGTAGCACGACACGACGATGTGTACTCATTCGTTTCGGAAGAGACAGGTACGTTAATAGTTAATAGCGTACTTCTTTTTCTTGCTTTCGTGGTATTCTTGCTAGTTACACTAGCCATCCTTACTGCGCTTCGATTGTGTGCGTACTGCTGCAATATTGTTAACGTGAGTCTTGTAAAACCTTCTTTTTACGTTTACTCTCGTGTTAAAAATCTGAATTCTTCTAGAGTTCCTGATCTTCTGGGTGTATCAGCGAGTATCTACCATCGAATCCTCTTAGTCT
+
@CC>?ACBCCCABB@@@DBBBBCCCCCCCCBC@CCCC>CC>A?ACCEDDD@BBBBB?B?BBBD?C?AACBCCCBB?AABCB2AA?CBBA<BCBB>ABB@BB<779FCD?BBBBCAAB>B@?=@>A@?<?<@@:A@@@5;;A==;<;@@BAA?<=>=@>>8>D=C=AAACAAA>=8>AADD5B;>977666(8=666)//////<76;:???>.9>>>A;A<@@<???B>>=:><>>@@>>7;;EE:@??=>====@?===AAAAA<@;;<>;>@=A==6==///
@ATNG8:03842:06496
GATGGTAGGACGAGCGTCTGAGAGGTACTCATTCGTTTCGGAAGAGACAGGTACGTTTAATAGTTAATAGCGTAACTTCTTTTTCTTTGCTTTCGTGGTATTCTTGCTAGTTACACTAGCCATCCTTACTGCGCTTCGATTGTGTGCGTACTGCTGCAATTTTGTTAACGTGGGTCTTGTAAAACCTTCTTTTTACGTTTACTCTCGTGTTAAAAATCTGAATTCTTCTAGAGTTCCTGATCTTCTGGTATACACACTCGCTCGCTACCATCGAATCCTCTTAGTCT
+
78:;@G??;BB@A@CB@@@@@CCC>@;::?;;6;AAB;BB5;69?@A@DB<@@B;::,:9>A@B=B?BB@=>00*0=4/////$/77.999:4<<<;;<9925<25555=B>BBBBBB@@;@@@>A?CCCBCD@@=@BAA?DBBAAABBBBCBBBCBB?BEE:BB>B?BCCDF>BBB:=9999-88<277<<<$33:::)4498:;;:::7<===+=555;7:6;B<@ABBBBB?B@BBBBBB999A?BBB??;;;;;;;<CBCB>>><A@@@A<AA=AAA7:;:;;
@ATNG8:03845:06456
GATGGTGGCACTGCGCACACATCCCAGAAGATCAGGAACTCTAGAAGAATTCAGATTTTTAACACGAGAGTAAACGTAAAAAGAAGGTTTTACAAGACTCACGTTAACAATATTGCAGCAGTACGCCACAATCGAAGCGCAGTAAGGATGGCTAGTGTAACTAGCAAGAATACCACGAAAGCAAGAAAAAGAAGTACGCTATTAACTATTAACGTACCTGTCTCTTCCGAAACGAATGAGTACTGTATCTATGTGTGCGCTACCATCGAATCCTCTTAGTCT
+
>:<?;>C@CCCCCDCCCBAADDDF=BBC@CDCCCC@C@CCCDDCC?BB?B@DDDBBBBB3C?BBBCBA?A99939@@CFDD0CCAE?AAA9AAA?BCCDFEEBB@B@BB@BDD@CAAABCCCCCDD?BBB@BCCC@BBBBBBBB>B>CCB>AAABBBBB>B@BABC=BA=BBC>BB=>>7==<8==<<>.?A?CFBBBAAAB=A=ABBB?B>BBCBB?>>>ABBB@C?BBB=@CD@DCBBAAACCBBBBA??ABBBBB@@@BB@BCCCC@BB?BCC?CCAAA
@ATNG8:03846:06461
GATGGTAGATACTCGCTGATACACCCAGAAGATCAGGAACTCTAGAAGAATTCAGATTTTTAACACGAGAGTAAACGTAAAAAGAAGGTTTTACAAGACTCACGTTAACAATATTGCAGCAGTACGCACACAATCGAAGCGCAGTAAGGATGGCTAGTGTAACTAGCAAGAATACCACGAAAGCAAGAAAAAGAAGTACGCTATTAACTATTAACGTACCTGTCTCTTCGAAACGAATGAGTACACACTCTCATATGACACTACCATCGAATCCTCTTAGTCT
+
99AA:BAAABBCC@AACCECCBCBB>BCCBCBAA::6;>A;;;CCCABB?A<::9??ACC3B@BBBCBAAC?>=7<=>@@@?,?@=@4;;;*;BC?BBCCCCDA@=@?BB=@AC@BBABBCCFFG;;<BBBA@C@@A?BBDBBBBB?D@C@@?@BBCDBCB?DBBCBB>AA????@???BB;@993:==>=.?B?BBCGBBBCD8;7;AAA<@<??BBB@EDCBCBB@CCCC>BBC@BBCCAAABBBBAADDBBBCCCBBBCBB?BBBBB@BC?BBB>AABBC
@ATNG8:03847:06496
GATGGTAGCGAGCGAGTGTGTATACCAGAAGATCAGGAACTCTAGAAGAATTCAGATTTTTTAAACAGAGAGTAAACGTAAAAAAGAAGGTTTTACAAGACTCACGTTAACAATATTGCAGCAGTACGCATCACAATCCGAAGCGCAGTAAGGATGGCTAGTGTAACTAGCAAGAATACCACGAAAGCAAGAAAAAGAAGTACGACTATTAACTATTAACGTACCTGTCTCTTCCGAAAACGAATGAGTACGAGAGTCAGAGCAGAGCTACCATCGAATCCTCTTTAGTCT
+
::8:5;<:::=;:79:://///=<?:<<A;>?<;::5:055=<<<C@58047446=>=<<<#55)5::;<<<///)////77<7$77273::<099;.4555>@@?B>B?BC=@::39?>ACBAA000@000@>>:9:29=:9959:5558>8<;::><@998>?=AC@A@B?AC?>?>499AAA9<<<<?BCBC1BB???>=76699:7:18852+2+2233949555722-//5555)3..(....885859::;5558777...3688422255.55.2225,58334
@ATNG8:03849:06453
GATGGTAGACAATCGTACTCTCTGTACTCATTCGTTTCGGAAGAGACATGTACGTTAATAGTTAATAGCGTACTTCTTTTTCTTTGCTTTCGTGGTATTCTTGCTAGTTACACTAGCCATCCTTACTGCGCTTCGATTGTGTGCGTACTGCTGCAATATTGTTAACGTGAGTCTTGTAAAACCTTCTTTTTACGTTTACTCTCGTGTTAAAAATCTGAATTCTTCTAGAGTTCCTGATCTTCTGGGTCTACGCTCCGTTCGCGCTACCATCGAATCCTCTTAGTCT
+
55<<8<<::5605=C@AACCC@@;>=>=<@B?AABC>CE@E?@@?@=<>>:4444.438:<<8=<B==B::9AA>;;;;;*9;9)5555)5;<<8<<:3//)//77795;;;<<<<<=@BB:@;;;;BABBB6;;;;6;@@@CCDCCCC999>9>;@99.9?7<8A=@>566<=;B=BEF9A<@?BBDDE5B@:;;6:?AA@??>9949>A>0?;9992999926BB@=>>7;266;;<@:@@DD899A><<:..*..(-../;::><:::::0557;==8;<///
@ATNG8:03849:06458
GATGGTAGGCGAGAGTGAGACGCAGTACTCATTCGTTTCGGAAGAGACAGGTACGTTAATAGTTAATAGCGTACTTCTTTTTCTTGCTTTCGTGGTATTCTTGCTAGTTACACTAGCCATCCTTACTGCGCTTCGATTGTGTGCGTACTGCTGCAATATTGTTAACGTGAGTCTTGTAAAACCTTCTTTTTACGTTTACTCTCGTGTTAAAAATCTGAATTCTTCTAGAGTTCCTGATCTTCTGGTGTCGTCTATCATGTACTACCATCGAATCCTCTTAGTCT
+
><CC>?;A?ACBABBABCBB666<>>==CIBB?CDEH=CC:;9;BCBBDD@BBBBC?B@BBBD@B@CAAAABA@A;=:999)8=5????<?CCC?AAC@BB:87:@@A;??CBBA@@=998:?=A????=;;6;B>>:>>>>>===??CBB;;;;:==>=CC=D=>>==@9:9@566AFD2:6:<@@BBB.9;99>,//8///=:9><ADDA*999AA:>5::;B@@;:;C<A:?98///059;5??@@@A;;;;;>===>>>>:6:99@@///7=9=493---
@ATNG8:03849:06475
GATGGTAGTATCTGCACACTCTGTCCAGAAGATCAGGAAACTCTAGAAGAATTCAGATTTTTAACACGAGAGTAAACGTAAAAAGAAGGTTTTACAAGACTCACGTTAACAATATTGCAGCAGTACGCACACAATCGAAGCGCAGTAAGGATGGCTAGTGTAACTAGCAAGAATACCACGAAAGCAAGAAAAAGAAGTACGCTATTAACTATTAACGTACCTGTCTCTTCCGAAACGAATGAGTACATAGATATACGTATAGCTACCATCGAATCCTCTTATTCT
+
4:44.5;<>@@<:;5955;@656;;8<@C<99::95.55)5999:4505<7<<@A?@>>==):4:ABDBBAA:9:2:@BACCA0>>29.5::+>?C@DCCCDCAAA@B@DD?BBB=A@A;;;BBCCIIGCCCC?BB;;6;@@?;::@@C?CCB?BC@?ABBB@FDC@?@@BC@A?=8<>999+99919>>>@2@B?BBBBABBCC99459994;4:>A<<5;@:99??;>9=@;5:??80/0:??BBBBBCBBBBBCBBC@@@BAA;===;;5;>9>8818A866
@ATNG8:03850:06474
GATGGTAGTAGTACACTAGTCATACCAGAAGATCAGGAACTCTAGAAGAATTCAGATTTTTAACACGAGAGTAAACGTAAAAAGAAGGTTTTACAAGACTCACGTTAACAATATTGCAGCAGTACGCACACAATCGAAGCGCAGTAAGGATGGCTAGTGTAACTAGCAAGAATACCACGAAAGCAAGAAAAAGAAGTACGCTATTAACTATTAACGTACCTGTCTCTTCCGAAACGAATGAGTACACATCGTCGTGTCGTGCTACCATCGCAATTGCCTAGTCT
+
@BB>@CCCCCCCBBBDDDCCBBBBC@BCB@CAAB998:?BCCCCDC@CC@B@CCCCCCCC5B?BCCCAACC@@@9??:;;;;*;A?A?BCC:CBC@B9;;DCEDC?B?BD@CBB?BCCBBBABBCDCCBCCC?BABB@BA@@CBBB?B?B99;9BBCFCCB?BBBBBB@CC?BBB<??AAA<BAA>ABCCC2BB@C?>>BCB@@9=;?@@@<@<BADBB?BAAABBB?B?BCD=AAC?CCBBBBBBBBBBBBBBBBBCCBBBBBB?B???CC?D?@@>BDFBA@
@ATNG8:03851:06491
GATGGTAGCACGAGTCACTCATATCCAGAAGATCAGGAACTCTAGAAGAATTCAGATTTTTAACACGAGAGTAAACGTAAAAAGAAGGTTTTACAAGACTCACGTTAACAATATTGCAGCAGTACGCACACAATCGAAGCGCAGTAAGGATGGCTAGTGTAACTAGCAAGAATACCACGAAAGCAAGAAAAAGAAGTACGCTATTAACTATTAACGTACCTGTCTCTTCCGAAACGAATGAGTACTATGTAGAGCTCTATACTACCATCGAATCCTCTTAGCT
+
AABC@CBCCCBC=CDDCDDCBBBBC@CCC=CCDD999:?BBCBCCD@BB?B?BBB;;;;;*;=@AACCCCCCDD=A>;<;;;*;A>A>ABB;BBHGDBBCDCB@@;@=@@=@BC@CBBBBBCCCCCCCDCCC@CC??>ACCACC@?<@?AAA>BCCCCCCC?CBBBBB?BB@BBA>AA@@@;??><@ABBB3AC?B??@CBBBC?@;@ABB:=:>@CCB@CBAAAA@<?=?BC>BBB?BCCCBBCCBBBCCBBBBBBBABB???@<@AABA<@@<665<ACBA
@ATNG8:03853:06499
GATGGTAGCAGACGTGACAGAGCGCCAGAAGATCAGGAACTCTAGAAGAATTCAGATTTTTAACACGAGAGTAAACGTAAAAAGAAGGTTTTACAAGACTCACGTTAACAATATTGCAGCAGTACGCACACAATCGAAGCGCAGTAAGGATGGCTAGTGTAACTAGCAAGAATACCACGAAAAGCAAGAAAAAAGAAGTTACGCTATTAACTATTAACGTACCTGTCTCTTCCGAAACGAATGAGTACAGAGAGTACGATATGTCTACCATCGAATCCTCTTAGTCT
+
:>>?@EBBB=BBDCCA@@CCCCDCC@BBD@BBBDCC>B?AACBBCDGCC>A>BBBBBBBB3A=??BDAAA???@;>@;;999':;6;5;;;0;AA=BCA9:;A:;69>@@;AAA=@@BBBCCCHCBBA;;;;?BCBD@CCBAAA::5;=A;;6;BAACCCC?@??@A>:>=900/499/333&3333//////$/60//(/;8;<=;.5,29::,215:AAA>B@@CBAA=A499@;?AA?BAABBAAAAABABBBBB@@9:9??=??=975;A4;;9<<=5;9786
@ATNG8:03856:06465
GATGGTAGCATCATGCATATCTCACCAGAAGATCAGGAACTCTAGAAGAATTCAGATTTTTAACACGAGAGTAAACGTAAAAAGAAGGTTTTACAAGACTCACGTTAACAATATTGCAGCAGTACGCACACAATCGAAGCGCAGTAAGGATGGCTAGTGTAACTAGCAAGAATACCACGAAAGCAAGAAAAAGAAGTACGCTATTAACTATTAACGTACCTGTCTCTTCCGAAACGAATGAGTACTATGTAGAGCTCTATACTTCCATCGAATCCTCTTAGTCT
+
CCBC@B?@CCBBB9=;CAAACBBBB?BBB?BCCC@A?@ABBBBDCC?AB@B?BBBBBDDC1A6CBAAABA@9::,9=;<;;;';@;==@BA7A@@=@;:;CDB;;::?BB?BBB@CBBCCDFDCCCCCCCBB=@@;:7;BBCCCBB?CADBB@BCBBCCBB?BBBBBB?BB@BBB?BCAA@:??=;=????.?A=@ABBBBAAA>A>=@BB=B<AABBB?BBBBCBB?A?CCC=CCC????BBBBCAACCCAAAACCCB?@@A=D=@@AAA<8818::6=A?>?
@ATNG8:03859:06481
GATGGTAGCGGAGCGAGTGTGTATACCAGAAGATCAGGAACTCTAGAAGAATTCAGATTTTTAACACGAGAGTAAACGTAAAAAGAAGGTTTTACAAGACTCACGTTAACAATATTGCAGCAGTACGCACACAATCGAAGCGCAGTAAGGATGGCTAGTGTAACTAGCAAGAATACCACGAAAGCAAGAAAAAGAAGTACGCTATTAACTATTAACGTACCTGTCTCTTCCGAAACGAATGAGTACGATGAGATCTCGTGTGCTACCATCGAATCCTCTTAGTCT
+
4::=:==<00)/9::<BBDCCBBBAB@DBC@CCDDBB?B?@@BCCDB?BB?B@BABACDDE2C=BBDDDCCICBB<AA??@@@1AA>C5;;;-;AA;@9:6>@AB@=@@@@?ACM@BCCCCCCCCCCBBBBCD?CB;;7;CC@B@@@=A?BBA?ABBCBCBB@BCCCBB?BD@CBB>AA:99-:>>;99998(:A>BBAABBECC7899ABD>A>AACAA?BBBBCCDAC@@@@9@CA>AABCCBBBCCBBBBCB??@BAAACBBB@BBB??<@B<>>><ACBCA
@ATNG8:03860:06476
GATGGTAGGACATATCGTACTCTCTGTACTCATTCGTTTCGGAAGAGACAGGTACGTTAATAGTTAATAGCGTACTTCTTTTTCTTGCATTTCGTGGTATTCTTGCTAGTTACACTAGCCATCCTTACTGCGCTTCGATTGTGTGCGTACTGCTGCAATATTGTTAACGTGAGTCTTGTAAAACCTTCTTTTTACGTTTACTCTCGTGTTAAAAATCTTGAATTCTTCTAGAGTTCCTGATCTTCTGGGTGCGCTACAGTCTCTCTACCATCGAATCCTCTTAGTCT
+
::7727//)////99999999555555555<<<7;454)448@8=>555;;7;;8884>8B==B8A2438889:::6:;==<)//(////:1:6/3.33/(/;6///99939;;<<99D522:49,226.../-29---)..38<;9<95555999;98886:A=A366>@@>AAA<7899<.<9@;>>>>=*99///(///.53865505===*55848888579+----67</82875368-//;;.665///7<99</..58=;<58887A7;;7;8<6;6//-
@ATNG8:03865:06486
GATGGTAGCACGACACGACGATGTGTACTCATTCGTTTCGGAAGAGACAGGTACGTTAATAGTTAATAGCGTACTTCTTTTTCTTGCTTTCGTGGTATTCTTGCTAGTTACACTAGCCATCCTTACTGCGCTTCGATTGTGTGCGTACTGCTGCAATATTGTTAACGTGAGTCTTGTAAAACCTTCTTTTTACGTTTACTCTCGTGTTAAAAATCTGAATTCTTCTAGAGTTCCTGATCTTCTGGACAGAGTGTGCAGATACTACCATCGAATCCTCTTAGTCT
+
BBBC@BBBCBBBCBBBCECBBCCCCCCCCCAA=AA@@<BC@CACCCCCCC@CCC@?>@@AABC@D@BBACCCCBC??@???19A6CAAA=ACCC?CCD@BB787>DCD?BBCCCBAB>BBB>B>>>>===AA;@@@@:@==>@@@AAAAAAAAAA<=?>=AA<A:??AAAA@@@<???AB;B=B<@<;;;,;:333(------;98=<@@A>.:>>>>;?9;;7:AAB>>><A=@@@@@A7;;B>AA??===@D@@>@A@@>>>A;>=@AA<><<>>>=AA?>>
@ATNG8:03868:06474
GATGGTAGCATCATGCATATCTCACCAGAAGATCAGGAACTCTAGAAGAATTCAGATTTTTAACACGAGAGTAAACGTAAAAAGAAGGTTTTACAAGACTCACGTTAACAATATTGCAGCAGTACGCACACAATCGAAGCGCAGTAAGGATGGCTAGTGTAACTAGCAAGAATACCACGAAAGCAAGAAAAAGAAGTACGCTATTAACTATTAACGTACCTGTCTCTTCCGAAACGAATGAGTACGATGAGATCTCGTGTGCTACCATCGAATCCTCTTAGTCT
+
?>>;?BCCBBABBCCCCCCBBBA:96;BB@DCDBBB@C?BBB@AAC@CC?C?BBCBBBBB3B?BBBBBCBC>==7<>?BCBB2BB?B?CMI;DBCACCCBBCCAA?BAEDACBB?CBCCCCCDCCCCCCCBB?DDCC=BACCCCCC?B?B9999DBBBBBB?BABCCB?BA?BBB?BBA@?;A??9>A@AA3AA>>?>?BCBBA?C>AA?B<B=??BA@=@AAA@@@;@>AAA;AAA<?@BBBBBBBCCABBBBBBACCCCAAAA<@@@AA:=<8::96>A??>
@ATNG8:03827:06507
GATGGTAGCGACACACATAGATACAGTACTCATTCGTTTCGGAAGAGACAGGTACGTTAATAGTTAATAGCGTAACTTCTTTTTTCTTTGCTTTCGTGGTATTCTTGCTAGTTACACTAGCCATCCTTACTGCGCTTCGATTGTGTGCGTACTGCTGCAATATTGTTAACGTGAGTCTTGTAAAAACCTTCTTTTTACGTTTACTCTCGTGTTAAAAATCTGAATTCTTCTAGAGTTCCTGATCTTCTGGTATGACTAGTGTACTACTACCATCGAATCCTCTTAGTCT
+
55<=79<:..--66;7;9959555<;;:<655=8=ABB8BD?B?@@;;6668<=><@=@.9:44.5.55:////)/72//////#///(49990666?:?==8;@7;<<=9926@@A>?BB@C@B=@:A??B;;9@=?>?B>B@A@A?99665556===7;;@9;;:=8<<666@B@@>@99:9:$97?4=;=?=+=BB=>6>60/7</.-88899=+-/:994;9>B499@9:9929.499554.44509A?BBBA@::9:96@?=>9949@@?A>BC@@A@@CCCCC
@ATNG8:03828:06506
GATGATATATGCACGCTCTACCAGAAGATCAGGAACTCTAGAAGAATTCAGATTTTTAACACGAGAGTAAACGTAAAAAGAAGGTTTTACAAGACTCACGTTAACAATATTGCAGCAGTACGCGCACAATCGAAGCGCAGTAAGGATGGCTAGTGTAACTAGCAAGAATACCACGAAAGCAAGAAAAAGAAGTACGCTATTAACTATTAACGTACCTGTCTCTTCCGAAACGAATGAGTACACATCGTCGTGTCGTGCTACCATCGAATCCTCTTAGTCT
+
CCDBBACDDCCAA@CCDECCC?BAA?B@B@@@>AACCCCCCC@CC@C@BBBBBBBB5B@CCAAACCC@??:>?>?@@@1@C@CACCC;BBGACBBCCCCBA<A?@@?@CEADBAACBCCAAACCBBBC@BBBC?BBCBBBBC@C@BBB?BBBCBCCC?CCC>???CC@AAA=@A99929?=>=????/?B<A888>>>CD;@;?>>>=A<A>BBC@CB@@@AA=A?AAA<ABB@BBBBCCCBBBCBBBCB??????ABBBB?BBBBC@BB?>?>@CBABB
@ATNG8:03830:06533
GATGGTAGTAGTACACTAGTCATACCAGAAGATCAGGAACTCTAGAAGAATTCAGATTTTTAACACGAGAGTAAACGTAAAAAGAATGTTTTACAAGACTCACGTTAACAATATTGCAGCAGTACGCACACAATCGAAGCGCAGTAAGGATGGCTAGTGTAACTAGCAAGAATACCACGAAAGCAAGAAAAAGAAGTACGCTATTAACTATTAACGTACCTGTCTCTTCCGAAACGAATGAGTACTACTCTCAGAGACACACTACCATCGAATCCTCTTAGTCT
+
@=?<=@::<<<DB=B=BCCKJAB@@=AAA=ADBCAB>B:;;IDAA@@CC@C@DA@@A@@A0@=@@ABBCBBBCC=9899999(99394555&55:49:99ACBBB8;8;B=CBB@CCCCDDCBCCCDGCCBB>BA;:6;AAA@@@A?B?C;;6;B@@@BAB>BABBDB=@??@AA>AAA@A<???;@BBBA3AA=AABCBCCCB:>:=>?>5;5:<@;<7<BAAADG?C??@@9?@@>BBDBBBCCAAACBBBBCBBB???@AB?=@?@??7;;:;;:088?78
@ATNG8:03831:06523
GATGGTAGGAGACACGTCGCACACGCTCATTCGTTTCGGAAGTGACAGGTACGTTAATAGTTAATAGCGTACTTCTTTTTCTTGCTTTCGTGGTATTCTTGCTAGTTACACTAGCCATCCTTACTGCGCTTCGATTGTGTGCGTACTGCTGCAATATTGTTAACGTGAGTCTTGTAAAACCTTCTTTTTACGTTTACTCTCGTGTTAAAAATCTGAATTCTTCTAGAGTTCCTGATCTTCTGGTGTCGTCTATCATGTACTACCATCGAATCCTCTTAGTCT
+
?CDH?CAB?CBBBCDCBBBBCCCCCBCC@?;??>@:@B>B@BCECCCC?BBBB@<A;?B@@=A?BBBCDDCCB@BBBBB2A@=?8::5:BDC?BBB@CC@@?@C@?<????BBBC?BBC?B?BBBBAAAB>BB@A>BB??>><<>A@@@>>>@;687<??;?<??ABBB?@@<A>>>>2>5:5;===<+=A88818@@?@@A@==:>@A@/@CAAA<A<AA;@@@@===<B<@@@B8859?>;<>>@C>><=@@BD<<<A@==6;;;//,/956698==99:
@ATNG8:03831:06544
GATGGTAGACACGTGTGCTCTCTCGTACTCATTCGTTTCGGAAGAGACAGGTACGTTAATAGTTAATAGCGTACTTCTTTTTCTTGCTTCGTGGTATTCTTGCTAGTTACACTAGCCATCCTTACTGCGCTTCGATTGTGTGCGTACTGCTGCAATATTGTTAACGTGAGTCTTGTAAAACCTTCTTTTTACGTTTACTCTCGTGTTAAAATCTGAATTCTTCTAGAGTTCCTGATCTTCTGGTATTACTAGTGTACTACTACCATCGAATCCTCTTAGTCT
+
:=<>@@AABBBCBBB:;=CDCBBCCCCCDFAA?ABBC=BD@B@DBAA@BB?BBBCC?C:;;AB?D@CAABDBA@@?9::::(0;5:00,/?@C?CD@<;:,00088;5:8<:AAAC<;;@=B=AA>>>BBB=AA>=::;:==??>>>>>@B@@@<=>=8::4:;:;:@>>?==:>AEED5A<@:;;;;;*;=<<<07/////776<1888(266676:6::68<;A88879::=----*-7:5;@A;>;;<>=BA>>>>?A@@=@@@=>:=>;8886;A==>
@ATNG8:03835:06529
GATGGTAGCTATACGTATATCTATGTACTCATTCGTTTCGGAAGAGACAGGTACGTTAATAGTTAATAGCGTACTTCTTTTTCTTGCTTTCGTGGTATTCTTGCTAGTTACACTAGCCATCCTTACTGCGCTTCGATTGTGTGCGTACTGCTGCAATATTGTTAACGTGAGTCTTGTAAAACCTTCTTTTTACGTTTACTCTCGTGTTAAAAATCTGAATTCTTCTAGAGTTCCTGATCTTCTGGTATGACTAGTGTACTACTACCATCGAATCCTCTTAGTCT
+
BBCB@CCBBB=CCCCBBBCCBCCBCCCCCCBB>AB@@<A@=A=ABBCCCC@BBCCB?C@BCCB@C@BBBCBBBBB?BCBBB1BB?BBBB=BDCB?ABB@BB>AAACBB?BBBBBBBB>BBC>B>B?>B?>>>;AACA:>>>@A?A?AAA<>>??@<:;:<@@<A;AA?@@A@>>:=>EEE6@:=:=????/>>;;;1;;;898@@AA<AA@@/>;;;B=A<@@<@>==@BB<@;@B@@??:==A=BBDA@@@@@@@?>??@@AAA;?=?AD;?@<;><:>A:::
@ATNG8:03838:06514
GATGGTAGCTATACGTATATCTATGTACTCATTCGTTTCGGAATAGACAGGTACGTTAATAGTTAATAGCGTACTTCTTTTTCTTGCTTTCGTGGTATTCTTGCTAGTTACACTAGCCATCCTTACTGCGCTTCGATTGTGTGCGTACTGCTGCAATATTGTTAACGTGAGTCTTGTAAAACCTTCTTTTTACGTTTACTCTCGTGTTAAAAATCTTGAATTCTTCTAGAGTTCCTGATCTTCTGGATAGCGACGCGATATACTACCATCGAATCCTCTTAGTCT
+
448:7<>>>B>@>666<<;;?;;;<<;;;?;A;ACCC>BB@C?B@9969>:>DBBA@A=<<<<+/)/889:;933-33333$39-33==5:<AA665<:==65955<=7=<<A>??C>AAB>A=9:9>=>//)//983897::9<:::;;;;;;:4;:;5:><A7:;@<=666;,//999.938399::<.:;;;;37222229;==9=CCC*95502:5A4==:;<;;:88;A:>;;888588>;>9>D=8889<<<=>:::??@8==>=>:;;7;>>=>?>??
@ATNG8:03839:06517
GATGGTAGATATATGCACGCTCTACCAGAAGATCAGGAACTCTAGAAGAATTCAGATTTTTAACACGAGAGTAAACGTAAAAAGAAGGTTTTACAAGACTCACGTTAACAATATTGCAGCAGTACGCACACAATCGAAGCGCAGTAAGGATGGCTAGTGTAACTAGCAAGAATACCACGAAAGCAAGAAAAAGAAGTACGCTATTAACTATTAACGTACCTGTCTCTTCCGAAACGAATGAGTACATAGATATACGTATAGCTACCATCGAATCCTCTTAGTCT
+
AAAC@BBBDCCCBCCCCCECCCCBB?BCC@CCCCCB@C@CCCCCCC?ACAD@B?A?@@@@1B?BCBBBBBBAA@8??;;;;;*<B>@=@@?6@CCACCCCBBBCC@C@BB>ACD@DCBBCBBBCCCBCBCCG@CBAA>BBBAAB@B@CACBB>ACEDCBBA@BBBABB?CC?BBB=??AAA9A??;?BBBB3BB?B>?>BCCBB@B?AA==:<<A<A@@<@@BBACC?B@BCB>BBC@BBABBBDCCCACCCAAABBBCB@@AAA;A@@@A<AA;<<>=@B:::
@ATNG8:03840:06502
GATGGTAGCATCATGCATATCTCACCAGAAGATCAGGAACTCTAGAAGAATTCAGATTTTTAACACGAGAGTAAACGTAAAAAGAAGGTTTTACAAGACTCACGTTAACAATATTGCAGCAGTACGCACACAATCGAAGCTCAGTAAGGATGGCTAGTGTAACTAGCAAGAATACCACGAAAGCAAGAAAAAGAAGTACGCTATTAACTATTAACGTACCTGTCTCTTCCGAAACGAATGAGTACAGAGAGTACGATATATCTACCATCGAATCCTCTTAGTCT
+
@BB??BBCCCCCBBBBBCFFCCDDD?CCC@CCCCBB@C@BBBCBBB@AC@C?AABCCCCC3C?CAAACCAABAB9==9::::*;C?DADGG7CCE@CABBCCC@@>@?BD@BBD?BBBACCCCBBBCCCCBC@CCAA?BBCCCC??=AACBB@BCBBBBCB@CCCABB@BB?BBA=@@>>>7?AA?BCCCC3BB@B?>>ABB@@=@;??>>:>=??CCC@CC;;;DD@C@CBB=CBD?BCCAAACBBBCBAAACCBBBAABBBCB?AA@::7:B=@@?:@?>>>
@ATNG8:03842:06547
GATGGTAGGCACTGCGCACACATCCCAGAAGATCAGGAACTCTAGAAGAATTCAGATTTTTAACACGAGAGTAAACGTAAAAAGAAGGTTTTACAAGACTCACGTTAACAATATTGCAGCAGTACGCACACAATCGAAGCGCAGTAAGGATGGCTAGTGTAACTAGCAAGAATACCACGAAAGCAAGAAAAAAGAAGTACGCTATTAACTATTAACGTACCTGTCTCTTCCGAAACGAATGAGTACTACTCTCAGAGACACACTACCATCGAATCCTCTTAGTCT
+
/889<A;;:<==BB=695;@==555)59;3999<55.5.5<:;;;=8<<:<:?@ACBCBB1B?BB?@::94333(3;:::::(55.5.555&5;<9;;666<777)/)//)///18:><=666<::995549599::5:<<<<<<B9>4;;;5:BCCEDAA>BBBBBB?A?;=:9(//668(//;4333333#3;4888::5522-242227/7382959>955443:0403::13//(//////;::9:::333;::;=;55522,255;=3880555,24433
@ATNG8:03845:06520
GATGGTAGTAGTACACTAGTCATACCAGAAGATCATGAACTCTAGAAGAATTCAGATTTTTAACACGAGAGTAAGCGTAAAAAGAAGGTTTTACAAGACTCACGTTAACAATATTGCAGCAGTACGCACACAATCGAAGCGCAGTAAGGATGGCTAGTGTAACTAGCAAGAATACCACGAAAGCAAGAAAAAGAAGTACGCTATTAACTATTAACGTACCTGTCTCTTCCGAAACGAATGAGTACACACTCTCATATGACACTACCATCGAATCCTCTTAGTCT
+
?@@A=A??BBBCCCC==BCC@BA?>5>:;7;BCCC;:;?BBBC@@?=AA=B?BCDCDCCC5DABBBDCCCDCFAC@@;;;;;*;>;=5999,5;;8596;=>>?C<?<@A=AAA>ABCBCDDBCAA@CDDBB@CBCBABBBFBBBB@B@BBB?BDBBBBBB@BBBBBA?BD@CCC787??>.98?999999(:@?==>>@A?B>//-/<;;+/+/;@=>>BB@@A@B<@<@BC=C;;;:BBBCCBA??BBBBABABABABA@CCC?ACAAC@CD?AAB?CC@AA
@ATNG8:03846:06545
GATGGTAGACATATCGTACTCTCTGTACTCATTCGTTTCGGAAGAGACAGGTACGTTAATAGTTAATAGCGTACTTCTTTTTCTTGCTTTCGTGGTATTCTTGCTAGTTACACTAGCCATCCTTACTGCGCTTCGATTGTGTGCGTACTGCTGCAATATTGTTAACGTGAGTCTTGTAAAACCTTCTTTTTACGTTTTACTCTCGTGTTAAAAATCTGAATTCTTCTAGAGTTCCTGATCTTCTGGTGTCGTCTATCATGTACTACCATCGAATCCTCTTAGTCT
+
DDDC?CCCBBBCCCCCBBBDCCCCCCCBBB@@=@ABB=CB@C?CCCCCBB@BCB??<??AACC@C?AABCCBBBC@BBCBC3BB?BBBB=BBBC?AAC?CC<@AACCD>AACC>>>A8><@;@<?@AAA====A@@@9@>>>>>>>@AA@=>==A9>@@<AA<A<<==DAAA@@<@@@??6?;?:==<<;*<>////)//7///96-/+/=<=)77>>A:@9??;ABBB>==<@<??BB==:=@A=>>>AB@;::AADA??AAAAA9>?AAA<@@<???<?>===
@ATNG8:03852:06517
GATGGTAGCTATACGTATATCTATGTACTCATTCGTTTCGGAAGAGACAGGTACGTTAATAGTTAATAGCGTACTTCTTTTTCTTGCTTTCGTGGTATTCTTGCTAGTTACACTAGCCATCCTTACTGCGCTTCGATTGTGTGCGTACTGCTGCAATATTGTTAACGTGAGTCTTGTAAAACCTTCTTTTTACGTTTACTCTCGTGTTAAAAATCTGAATTCTTCTAGAGTTCCTGATCTTCTGGATAGCGACGCGATATACTACCATCGAATCCTCTTAGTCT
+
:@BB@BBBCCCCAAACDDDEECCCHCBBBCBB>BBAB=BD?B@BCBBBA@>@CCBB@C>?ABB@C?CCCBAABBA>BCDDD3BB?@?::5:=>>9BBB?BB=??AB9:58?A@ACBC?BBE?B??>=??<<<9>>>>;AAAAA=>8::@>>=<;8/6//)/<7<9=AB@;;;??9;;;AA2><><@@CCC.>>==<6<6////66=A=AADD/A<;;>:>:?A;A;;;>>>:><@?B===8===8=@===?>;;;>?>===;;<@=@B@@@=??<>>>;>>@@?
@ATNG8:03852:06540
GATGGTAGTGTGTCTCTGAGAGTAGTACTCATTCGTTTCGGAAGAGACAGGTACGTTAATAGTTAATAGCGTACTTCTTTTTCTTGCCTTCGTGTATTCTTGCTAGTTACACTAGCCATCCTTACTGCGCTTCGATTGTGTGCGTACTGCTGCAATATTGTTAACGTGAGTCTTGTAAAACCTTCTTTTTACGTTTACTCTCGTGTTAAAAATCTGAATTCTTCTAGAGTTCCTGATCTTCTGGAGATACACATGATACTCTACCATCGAATCCTCTTAGTCT
+
=BBB@C<<<?BBCCBBBBCBDBAA;:9@@;44.4377*3=;@=<@999CC?BB@@>7;7;>=<8<9666>>C>??<?>A@A+>@:=<:=9::///<837<4///77>166AA@@AC@BBB9;9:BBBC<;;?B;;;6:9@BB@;;9::::///93///4:<7<8<>>>??C;;499:9:*9;B;@@AA@,=>;:;.9>@@@BBBBCAHCGC5CCBCB@BAGD@CCC@@@A4;5;@?BBB=;;;4;@A@>@::9@?999?9<8>?,00>00*7;6777<=A@BA
@ATNG8:03855:06528
GATGGTAGCAGACGTGACAGAGCGCCAGAAGATCAGGAACTCTAGAAGAATTCAGATTTTTAACACGAGAGTAAACGTAAAAAGAAGGTTTTACAAGACTCACGTTAACAATATTGCAGCAGTACGCACACAATCGAAGCGCAGTAAGGATGGCTAGTGTAACTAGCAAGAATACCACGAAAGCAAGAAAAAGAAGTACGCTATTAACTATTAAACGTACCTGTCTCTTCCGAAACGAATGAGTACTGCGTCTCACTCTCGCCTACCATCGAATCCTCTTAGTCT
+
CA@B@EABCCBBBA@@@BCBDCCCB@BCC?DBBB@@=@@BBCBCCC@BC@C?BAA9::::)9;AB?@?CCBCCC@BBCBBCC5BB?B@CCC<BBBACCEDCCGBC@B@CC@CCC@CCCDDCBBDCBBCCCBC>BDBA?B:::BBBC@D@BBB?CCCDCDDD?BBAAAB?BC@BBB9::EEE>???;9:999(:@=A???BBB@A5:5;:98067(6;;:9?C?:;???>B@BD?9>883878ACCCCCCBBBBCCCCCBBBC@BBC@CBBBB>BB?ABA?CC:;:
@ATNG8:03861:06547
GATGGTAGTATCTGCACACTCTGTTAGAAGATCAGGAACTCTAGAAGAATTCAGATTTTTAACACGAGAGTAAACGTAAAAAGAAGGTTTTACAAGACTCACGTTAACAATATTGCAGCAGTACGCACACAATCGAAGCGCAGTAAGGATGGCTAGTGTATCTAGCAAGAATACCACGAAAGCAAGAAAAAGAAGTACGCTATTAACTATTAACGTACCTGTCTCTTCCGAAACGAATGAGTACTGTATCTATGTGTGCGCTACCATCGAATCCTCTTAGTCT
+
A;A?@BBBBCCDBCBBCDCCCCCCBDBC@CCDCCD@B@CCCCCBB?BC?B?ADCCCAAA2C?AAACCCCCBBB9>>@AAAA3@@<@>AAB;BCC@CBBCCCCBB>B>BC@DCC@CBBACCDDBBCCCCBBB@CD@?>ABDDBBCB?B@FBB@BBBBBBCCCCBBAAA@CC@AAA<>>@@?8AAA=ABBBB3BC@CAAABBBBD?@;@ABB<>;>?CAA>@DBCCBD@@>:99/9@@>BCCBCBCCBBBBCCBBCBBBBCCHCAA>AAA@@<@@;;;:;>C???
@ATNG8:03865:06529
GATGGTAGTATATCGCGTCGCTATCCAGAAGATCAGGAACTCTAGAAGAATTCAGATTTTTAACACGAGAGTAAACGTAAAAGAAGGTTTTACAAGACTCACGTTAACAATATTGCAGCAGTACGCACACAATCGAAGCGCAGTAAGGATGGCTAGTGTAACTAGCAAGAATACCACGAAAGCAAGAAAAAAGAAGTACTCTATTAACTATTAACGTACCTGTCTCTTCCGAAACGAATGAGTACTGTATCTATGTGTGCGCTACCATCGAATCCTCTTAGTCT
+
>>;=<BB==>@CABCDBBBBA@B;;45=C8499A=>9>:>>>CA:;29;6;6;?>94444$47:<<655:;;<<2;34444&44.4.555&555.5665;<<5;4;4:;4::::=><:;>>;@@AA?;;;;;;;993::;<<5554;4944.499::::>5888>;;-4443336;:::;17776333333#39333389<:882737:22025==88;<==::866/53555(255-5265755559788;;///66;/./9..).399;5995:::8;5556
@ATNG8:03868:06548
GATGGTAGGCGACATACATACGCGCCAGAAGATCAGGAACTCTAGAAGAATTCAGATTTTTAACACGAGAGTAAACGTAAAAAGAAGGTTTTACAAGACTCACGTTAACAATATTGCAGCAGTACGCACACAATCGAAGCGCAGTAAGGATGGCTAGTGTAACTAGCAAGAATACCACGAAAGCAAGAAAAAAGAAGTACGCTATTAACTATTAACGTACCTGTCTCTTCCGAAACGATGAGTACTGCGTCTCACTCTCGCCTACCATCGAATCCTCTTAGTCT
+
::;=:?@AACCAA@CCFFJCCB@AB>BBB?BBCCCB@BACEDBBAB?;;9;?DBCBDDG@+B<@::9@@BBBBB=BBA@@@@0@@>C5;;;-;A?;?@A?@ACBB>B@BB@CBB@BAA@@@CBBBBCBHDCA9><00,0==>@BBC@D?;;9;?BA@BBA@?AEBAAA@AA?ABB6:::::/:993999999%9=;897B=8<=@?B?ABDD<A>@>B@C=AAA@A@A;=6<@@5=0000=>>AB988AB:;9??@99:BB@CBB?B@@:;69>;>==8<>??@
@ATNG8:03869:06521
GATGGTAGACACGTGTGCTCTCTCGTACTCATTCGTTTCGGAAGAGACAGGTACGTTAATAGTTAATAGCGTACTTCTTTTTTCTTGCTTTCGTGGTATTCTTGCTAGTTACACTAGCCATCCTTACTGCGCTTCGATTGTGTGCGTACTGCTGCAATATTGTTAACGTGAGTCTTGTAAAACCTTCTTTTTACGTTTACTCTCGTGTTAAAAATCTGAATTCTTCTAGAGTTCCTGATCTTCTGGAGATATCATCAGCGAGCTACCATCGAATCCTCTTAGTCT
+
CCCE?AAADDDBBCCAAACCCICCCAAACCCCACCCC>BB?B@BBBBBBB?BCCCC@C?ABBC@C?BBBBCCC?@;999:99#796;78829AAA>BBA<@A199?BCC?BBABBBBC?B>@;@=AA@>>A??;?DA@9?>@>><><@BDAA?@?@<:;;<AE<@<@@@@AAA>>;>????6?=C;;;;;:*:<<<<)88:::;>:;;<?CCA/=???A=A=AA=AAAA@@@<@<@AAA:87:<A=AAAA======>>=AAA>>;>7=>>AA<AB<?==7=AA@@
@ATNG8:03869:06523
GATGGTAGTGTGTCTCTGAGAGTAGTACTCATTCGTTTCGGAAGAGACAGGTACGTTAATAGTTAATAGCGTACTTCTTTTTTCTTGCTTTCGTGGTTATTCTTGCTAGTTACACTAGCCATCCTTACTGCGCTTCGATTGTGTGCGTACTGCTGCAATATTGTTAACGTGAGTTTGTAAAACCTTCTTTTTACGTTTACTCTCGTGTTAAAATCTGAATTCTTCTAGAGTTCCTGATCTTCTGGAGATACACATGATACTCTACCATCGAATCCTCTTAGTCT
+
BBCC@CCCCCCCDDCCCCCBCBBBBCCCCDCB@BBBC>CC@D@CBBCBBC@BBBCC@C@CCCC@C?BCCCDBBBB>;;;;;;%;==;@BB=A77<*0)00*/>4??;=;;;;B>@CCBA>@AA?B@BEICBBBF?A@CE@CCCCCCCCCA@@CCBBB@DBC>BE@C?BBCCBBBF<C;;;;.;>B=<;;;;*;AEEF>CCBBBC@@@<8<<<+0000A;B?CD<:;;@B@@?A?BA;;:B?@A@?CCBCBBDBC@@@;;;BBCBC=B@@AA@AA>@@@>AB;;:
@ATNG8:03820:06561
GATGGTAGAGTACAGTGTAGTAGACCAGAAGATCAGGAACTCTAGAAGAATTCAGATTTTTAACACGAGAGTAAACGTAAAAAGAAGGTTTTACAAGACTCACGTTAACAATATTGCAGCAGTACGCACACAATCGAAGCGCAGTAGGATGGCTAGTGTAACTAGCAAGAATACCACGAAAGCAAGAAAAAGAAGTACGCTATTAACTATTAACGTACCTGTCTCTTCCGAAACGAATGAGTACACATCGTCGTGTCGTGCTACCATCGAATCCTCTTAGTCT
+
EEDE?ABBBBCCC@@BBBCCCCBBB@CCDABBBCBB@B@BBBCCBD?AB?C@BBA@@@@@2@?BC9::BBBBCC=AA@A@@?,?A=B?BKK<CCCACAAABBBCC@DACC?BCC@CBBBDBBCCCCBBBCCC@CA@A@CCDDDABBB?A?@=@ABCCCBB?BBCDBA=9949AB?DBBAA=A:999DGED/CC?BBBBBCB@?;?<AAAB;?;?ACCC@CAAAABB@B?BBC>BAA>ABFEDDAAABBBBBBBCCA:::??BCE@BBBBB@BD@BBB@FCB@@
@ATNG8:03820:06565
GATGGTAGTATATCGCGTCGCTATCCAGAAGATCAGGAACTCTAGAAGAATTCAGATTTTTAACACGAGAGTATACGTAAAAAGAAGGTTTTACAAGACTCACGTTAACAATATTGCAGCAGTACGCACACAATCGAAGCGCAGTAAGGATGGCTAGTGTAACTAGCAAGAATACCACGAAAGCAAGAAAAAGAAGTACGCTATTAACTATTAACGTACCTGTCTCTTCCGAAACGAATGAGTACATAGATATACGTATAGCTACCATCGAATCCTCTTAGTCT
+
9AA?@BBBDBABBBBCCCCBBCBBD@CCC?CAAA@@=A@BABADCC@BD@C@CCCCCCCC2C@CCCCBBCCCAA>==99999)9@=A8@@@8@BC@CCCBBBB@@?B>BB@BBC?BBBBBBCBBCCBBBCDC?CCCG@BBBCBAAC?DACCC@CCCDCCDC@AAAB@@?CC@?>>:>>CBC<>;=888888.9A?A??@BBBBC?B?BBBB?B?BDCCC@CCBBBCC?B@BBB=BDD?CCCCCCBBBBBB@@ABCC@@?AABBCC>BBB@A<AA<???<AA:::
@ATNG8:03822:06581
GATGGTAGGTGCACATGAGTGTATCCAAAGATCAGGAACTCTAGAAGAATTCAGATTTTAACACGAGAGTAAACGTAAAAAGAAGGTTTTACAAGACTCACGTTAACAATATTGCAGCAGTACGCACACAATCGAAGCGCAGTAAGGATGGCTAGTGTAACTAGCAAGAATACCACGAAAGCAAGAAAAAGAAGTACGCTATTAACTATTAACGTACCTGTCTCTTCCGAAACGAATGAGTACGAGAGTCAGACAGAGCTACCATCGAATCCTCTTAGTCT
+
<<>>@CCC>A@@D@@@@@<@BAAAC?CC>;;9?BC6;79@AA@AA=??<?<>ABBBEE;I>ABCCCGGDBCC=CC@@@@@0@E?C7;;;.<BB?BBCBBDC;;;;@CE@CDD@CBAAACBBCCBBBCCCD@CCCD@BBBBCDDC?E@CCC@CCCCBBBD?CCABBC@BB>@@@;??>>=3>=>9<<<>=.?A?BBAACCDCC?B?BB@@<:5:ABBB@BCABABB@B@BCD>CBC>??ABBBAAACCAAABCCBBBA999AA?BBBBB@CC?AA@<;<888
@ATNG8:03823:06593
GATGGTAGCTCTGCTCTGACTCTCGTACTCATTCGTTTCGGAAGAGACAGGTACGTTAATAGTTAATAGCGTACTTCTTTTTTCTTGCTTTCGTGGTATTCTTGCTAGTTACACTAGCCATCCTTACTGCGCTTCGATTGTGTGCGTACTGCTGCAATATTGTTAACGTGAGTCTTGTAAAACCTTCTTTTTACGTTTACTCTCGTGTTAAAAATCTGAATTCTTCTAGAGTTCCTGATCTTCTGGATATGAGTGACTCGTGCTACCATCGAATCCTCTTAGTCT
+
8:;?@CCCB;66=B??;CBAAB<;;BBCBC;;8;AAB<;;867;;>==BC969>>@<@:C6669B8@@@>>=959255====%6666<@@8966=:>=B?>C<?>@@::8:@@CA@@B=@<<5;9AAA@A@AA>BBCC@CCCBGEEDC@@ABBAAC@BBD?AA?A?AA;;969>DAECCCC9C;?:?B@@@0@@@AC=BBCCAAB;:;4;;;;.:BBCC@CACI;;;BBBCC?@?@DDCCC?ABI:<;CC@AABCBBBBBAAACCC@CCCBC=??;:::5:9A@9
@ATNG8:03824:06574
GATGGTAGTGTGTCTCTGAGAGTAGTACTCATTCGTTTCGGAAGAGACAGGTACGTTAATAGTTAATAGCGTACTTCTTTTTCTTGCTTTCGTGGTATTCTTGCTAGTTACACTAGCCATCCTTACTGCGCTTCGATTGTGTGCGTACTGCTGCAATATTGTTAACGTGAGTCTTGTAAAACCTTCTTTTTACGTTTACTCTCGTGTTAAAAATCTGAATTCTTCTAGAGTTCCTGATCTTCTGGACAGAGTGTGCAGATACTACCATCGAATCCTCTTAGTCT
+
/::;=A005?5;9=995;55<5556;9;;@9929@@>9@B;@<?A@@ACC?CCB==:?:<<<D=@8966<696>?6;;===+<=8;;;>7CCCC?BBB?BB@;;;BBE@DDCCBBCC?BCB?B@CAAACCBB@BCCC@CBBCCDDBBBBCCEDAA=BED@AC>@<@C@000AA@;C;;;;.;>B=;;;;;*;ABBD>CCBBCCGBAA=AAAA0AAABB8;8;B?BABBBBB@B@BBCDDD@BBB@CBBCCAAAB;;;DDCBB@@@?BBABB?@@=@@?>ACBBB
@ATNG8:03824:06587
GATGTAGTAGTACACTAGTCATACCAGAAGATCAGGAACTCTAGAAGAATTCAGATTTTTAACACGAGAGTAAACGTAAAAAGAAGGTTTTACAAGACTCACGTTAACAATATTGCAGCAGTACGCACACAATCGAAGCGCAGTAAGGATGGCTAGTGTAACTAGCAAGAATACCACGAAAGCAAGAAAAAGAAGTACGCTATTAACTATTAACGTACCTGTCTCTTCCGAAACGAATGAGTACACACTCTCATATGACACTACCATCGAATCCTCTTAGTCT
+
8;;:@CBBCDCEDBBBBCABCBBC@DCB@BC99:@<@7;;EEEEKA;;;;?BBABBCCC5C?AACBCCBBBDB=>>;;:::*;;592999&9@@=BCBCCDCBC@C@BA>BCC@CCCABBECCBBBDCBBB@CBCC?AAABBBBB@C@CBB@BCCCBBCC?CCAAAC@BB??>@=AAABE>A@?;99999(9@;A?>?BB@@D<A;@@AC:=:>=BAA?BBAAA??;?=B@A;A::4:???????@CAAABBBA>>B?@?>?CD@BAABC?BB@>???D??@A
@ATNG8:03827:06572
GATGGTAGCTCACGTACGTCACACGTACTCATTCGTTTCGGAAGAGACAGGTACGTTAATAGTTAATAGCGTACTTCTTTTTCTTGCTTTCGTGGTATTCTTGCTAGTTACACTAGCCATCCTTACTGCGCTTCGATTGTGTGCGTACTGCTGCAATATTGTTAACGTGAGTCTTGTAAAACCTTCTTTTTACGTTTACTCTCGTGTTAAAATCTGAATTCTTCTAGAGTTCCTGATCTTCTGGAGATATCATCAGCGAGCTACCATCAATCTCTAGTCT
+
4844.4889:;B===55666==>@===BBB::9;CEE>AA@C<AACCCBB@CCCBB@B@CBBA<@9=>BB=<<<>9=<<<<+:86<88<3;<<<8<<?<AA577?BAA>B=978@9729=A6>789699955/566835522226222888555:5999655050559::7779266688+8/5055:::*;9333)..5...3338+...&....3.306628988886272...445(...(.7557;;;9979-----78836555(,*((((*222
@ATNG8:03829:06567
```
