## Supplementary material for "Massive Multiplexing Can Deliver a $1 Test for COVID-19": Fastq files for Ion S5 analysis of 24 indexed plates: E-gene_Plate02_Rep1_IonCode_0103.filtered.fastq (part 45 of 138)

```
GATGGTAGGCGAGAGTGAGACGCAGTACTCATTCGTTTCGGAAGAGACAGGTACGTTAATAGTTAATAGCGTACTTCTTTTTCTTGCTTTCGTGGTATTCTTGCTAGTTACACTAGCCATCCTTACTGCGCTTCGATTGTGTGCGTACTGCTGCAATATTGTTAACGCGAGTCTTGTAAAACCTTCTTTTTACGTTTACTCTCGTGTTAAAAATCTGAATTCTTCTAGAGTTCCTGATCTTCTGGATATGAGTGACTCGTGCTACCATCGAATCCTCTTAGTCT
+
8:=>?CDD?BBBBBBBCCECBCCCCCBCBB99;9DDD>BB?B?CCBBBCC?CCCBB?B?AAAD?B?AAAAAACCC?>>>>>.;@8?77729BAC@BBC@BB<@@ACCD?AAAA@@BC=A=>:=:<AAA===?;AA>>8>=>?;;;<<<AAA@===7>>@;>>7=:@@?>>@A@@<@AAAA5@<@:==AAA/==9992:///:::@@@<ACBB/@:::A=B:=>;???A==>7;7;????A:=;;6;?>>??:::@@???DBBA?@;@=<==9//+/33-37---
@ATNG8:03832:06593
GATGGTAGACACGTGTGCTCTCTCGTACTCATTCGTTTCGGAAGAGACAGGTACGTTAATAGTTAATAGCGTACTTCTTTTTCTTGCTTTCTTGGTATTCTTGCTAGTTACACTAGCCATCCTTACTGCGCTTCGATTGTGTGCGTACTGCTGCAATATTGTTAACGTGAGTCTTGTAAAACCTTCTTTTTACGTTTACTCTCGTGTTAAAAATCTGAATTCTTCTAGAGTTCCTGATCTTCTGGGTCTCTCTCTCACGCACTACCATCGAATCCTCTTAGTCT
+
CEAA>CBABBB@@;B;69>>BBBCCAAAAFAA>ABBB=BB?BACCBCCCC@CCBC@=A=@?@D?B?CB:99C=<@=@@AAA2@D>C>>>:?B>B>ABA=@?00/55..).9577?88169:39499;;>=@D;????<?@@@@<==A===>=?==:=>>;AA2805568899?=37<;;;-726455555'5888919555:::;9=9=;88(2268839599499::A>>;><@:::==9;;:D9@@BB@???>>>???BBAAA<??::9:=>8>=D:?==88
@ATNG8:03842:06566
GATGGTAGTGTCAGTGCGCGTCGTCCAGAAGATCAGGAACTCTAGAAGAATTCAGATTTTTAACACGAGAGTAAACGTAAAAAGAAGGTTTTACAAGATCACGTTAACAATATTGCAGCAGTACGCACACAATCGAAGCGCAGTAAGGATGGCTAGTGTAACTAGCAAGAATACCACGAAAGCAAGAAAAAAGAAGACGCTATTAACTATTAACGATACCTGTCTCTTCCGAAAACGAATGAGTACGTGTGACGTACGTGAGCTACCATCGAATCCTCTTAGTCT
+
9://+0//9>@CA@@@A=AAAA0//6///8>CDCCC@C?BBCBBBB?AC8;5;@@99999)82<;:A<;?=333(334;@@@0@A:>;@A@4A9949@@<A9655>:>>:>@?;<?C999BBBBCDC;;;;6;;:;?BA@?@??B?B?B;;6:@?=@988<??AB@A;?>9>A?8<>777)333/778788%7<9>?>===47576<589383././..(.866522,2269;;.755(..332..-----///9:;;;=44/99;*//:66(/363336;;;:8
@ATNG8:03842:06593
GATGGTAGTCTCAGATAGTCTATATGTACTCATTCGTTTCGGAAGAGACAGGTACGTTAATAGTTAATAGCTGTACTTCTTTTTTCTTGCTTTCTGTGGTATTTCTTGCTAGTTACACTAGCCATCCTTACTGCTGCTTCTATTGTGTGCGTACTGCTGCAATATTGTTAACGTGTAGTCTTGTAAAACCTTCTTTTTACGTTTACTCTCGTGTTAAAATCTGAATTCTTCTAGAGTTCCTGATCTTCTGGCTCTCGTAGACAGATACTACCATCGAATCCTCTTGTC
+
@;:68<<>:;;@B@@A@;65/77///799/45:7;==?6==9=:=?>>><<5;554:.4.449839.4494444444.444444#44.4556/----505-//(//)///668366////891644045<;99///<<7<9;;:>999CC?>>?950//77)///4997<29534448444384444&4./)/////$/-559(//74444445.555&5/7//)/5;;499;;6668<9=>666;7;;<7;944445544445556=66616/:99)//)//-(-/-
@ATNG8:03847:06578
GATGGTAGGCGTGTGAGAGTCTGCCCAGAAGATCAGGAACTCTAGAAGAATTCAGATTTTTAACACGAGAGTAAACGTAAAAAGAAGGTTTTACAAGACTCACGTTAACAATATTGCAGCAGTACGCACACAATCGAAGCGCAGTAAGGATGGCTAGTGTAACTAGCAAGAATACCACGAAAGCAAGAAAAAGAAGTACGCTATTAACTATTAACGTACCTGTCTCTTCCGAAACGAATGAGTACGTGTGCGACGTGTCTCCTACCATCGAATCCTCTTAGTCT
+
8:<=@DCD?BBBBDDCCDCBBBCCC?CBBABCDCCC@C?BBBBBBC@CC?B?BCCCCCCC3C?AABCDCBCBCC=A?99777(9@;@;@DD6>?B?CBBBA@@>C?C@BB?>>>:=::9<==>?@AAA?@>>:>BAA<=>>@A<=<=A=B<A>ABBAAB>><>BBBBD?CC?CCD?CCBBB<A@@=AABBB2::6:==>ABA@@:>:=AAA<@<>====:=A@@>>>:==CDA9ACC@888BBBBBAAAAAABBBB@AA??:?AA<AAA@@;?A;=>=:=A>>>
@ATNG8:03849:06589
GATGGTAGGACGAGCGTCTGAGAGGTACTCATTCGTTTCGGAAGAGACAGGTACGTTAATAGTTAATAGCGTACTTCTTTTTCTTGCTTTCGTGGTATTCTTGCTAGTTACACTAGCCATCCTTACTGCGCTTCGTTTGTGTGCGTACTGCTGCAATATTGTTAACGTGAGTCTTGTAAAACCTTCTTTTTACGTTTACTCTCGTGTTAAAAATCTGAATTCTTCTAGAGTTCCTGATCTTCTGGGCAGACTCTCACACGCCTACCATCGAATCCTCTTAGTCT
+
A@AC?BBB?BBB=AAABCBCCCCC@CBBBBAA?ACCC>BB?B@DCCCBBB@C@ABC@C@CCEE@C@CCCCCCCCD@DCCCB3AB=AA@B=@@AK@CCGACC;;=BCCJEFCBBBCCC@CDDAC@BCBCCCCD@CDCC>BABBCBBBCCBBBBBCD?BBD>A@@B?BBBCCDCBC@BCCMI<D=A=;<<<<*;CBBC>BACCCECB@A5;;;;*;@?AC>B>BB?ABBBBEI@D>AAECBB?AABI?ICCFCCCCCBAAA;;6;CB?BBCCD?BC@BBA>ACB@@
@ATNG8:03851:06579
GATAGGCGACATACATACGCGCCAGAAGATCAGGAACTCTAGAAGAATTCAGATTTTTAACACGAGAGTAAACGTAAAAAGAAGGTTTTACAAGACTCACGTTAACAATATTGCAGCAGTACGCACACAATCGAAGCGCAGTAAGGATGGCTAGTGTAACTAGCAAGAATACCACGAAAGCAAGAAAAAGAAGTACGCTATTAACTATTAACGTACCTGTCTCTTCCGAAACGAATGAGTACGTGTGCGACGTGTCTCTACCATCGAATCCTCTTAGTCT
+
:889<@CDDCCCDCCBCCDDIF@BBBAHCDBBB>B=@BBBBBC?BC@B?AAA;;;;;*;=BBBCC;;;AAA9;;;;;;;$9<7<2555'5994;;;@FDCCD@D?AA?BCC@ABA@@@;99B@AAABAD@DDCC@BBDCC@@@?B?B@@=@BBBBBCB?BCCCCC?CD?BBA?BBCCC=AAA?BBCCC3CC?BBBBCCCBB?B?BBBC=@7;;DDJACCBBBBB@B?AAC<:::6:9ABAAB@><;00/;9//77;;;;;84:97885<=978827<;<=
@ATNG8:03852:06553
GATGGTAGCACACGAGATCTCATCGTACTCATTCGTTTCGGAAGAGACAGGTACGTTAATAGTTAATAGCGTACTTCTTTTTCTTGCTTTCGTGGTATTCTTGCTAGTTACACTAGCCATCCTTACTGCGCTTCGATTGTGTGCGTACTGCTGCAATATTGTTAACGTGAGTCTTGTAAAACCTTCTTTTTACGTTTACTCTCGTGTTAAAAATCTTGAATTCTTCTAGAGTTCCTGATCTTCTGGTGAGATATGCATGATGCTACCATCGAATCCTTCTTAGTCT
+
44::3::ABBBDBBBBABBCBB@A@A;9499;2;BCC=BB<A?ABBBBBBABBBED?B?BCCC@C@CBBB@??:A6;?DDE1>?>=777(3:>>;?BB?BC>????;>8>>?>@@??8@AA=A?BA>AEA@@;>>>><>>?@AA@@?>;;;:::716//(/8486<>>>>8<<=:89;<=/=5:)/////'/9:;>497752.5/...3555(357/7@2928?9<=;=>=><@;@@@=9:///=6999>>@@@BB>?;<<>>>==7<:7--)-9)-+-76:7373
@ATNG8:03852:06559
GATGGTAGGCGACATACATACGCGCCAGAAGATCAGGAACTCTAGAAGAATTCAGATTTTTAACACGAGAGTAAACGTAAAAAGAAGGTTTTACAAGACTCACGTTAACAATATTGCAGCAGTACGCACACAATCGAAGCGCAGTAAGGATGGCTAGTGTAACTAGCAAGATTACCACGAAAGCAAGAAAAAAGAAGTACGCTATTAACTATTAACGTACCTGTCTCTTCCGAAACGAATGAGTACGTGTGCGACGTGTCTCCTACCATCGAATCCTCTTAGTCT
+
A;<>@CCB?A9;;EBBABACCBCCC@DCC=BBEDDD?B?BCCCCBB>A@?C@CCBBCBBB2B>BBCCCCBBBBB=BBBBBBC1BB@D@CCD;GCCIHDCBCCB::6<?;;7;AA>AAC@@@BBCDCCDBBBC@CCCC?BBCGCCBB?C@CBB?BDDDCDDC@BBBBBB?BBB?BB799>=<3>==8999999%9><8:7:BBFBB?B?BBBB?B?A>BAA?ACBBBBC@C@BBB<A@@<@AA@@A???A999BBBBBBCCBB?BAB?BBBCC@BB?:;:=A@:::
@ATNG8:03853:06560
GATGGTAGTAGTACACTAGTCATACCAGAAGATCAGGAACTCTAGAAGAATTCAGATTTTTAACACGAGAGTAAACGTAAAAAGAAGGTTTTACAAGACTCACGTTAACAATATTGCAGCAGTACGCACACAATCGAAGCGCAGTAAGGATGGCTAGTGTAACTAGCAAGAATACCACGAAAGCAAGAAAAAAGAAGTACGCTATTAACTATTAACGTACCTGTCTCTTCCGAAACGAATGAGTACGAGAGAGCACACGTGTCTACCATCGAATCCTCTTAGTCT
+
BBBC?BCBBBABBCCDCCCCDBBCC@BBC@CCCCAA>A>AACCCCD?BC;:;:CCBBBBB5B@BBCBBCBC@>>8>BBCCCD5CB?C?BBB<BCCACCCCCDC@@>@@EE@C@@>AACABBCBCBBBBCBBC@BBBC>A@CCCCBB?C@CBB?BCCCCDCC?BBBBBB?BB?879<>>CDE?BBA>?<<>=>'>A?B>??CDA@@:@<@@A@<>:>ABBB?CBBBBBC?C?CCD=BBB@BBBBBBBBBCBBAAA@CCBBBC>>:CA<A===@;?@<===<A@;::
@ATNG8:03854:06553
GATGGTAGTATATCGCGTCGCTATCCAGAAGATCAGGAACTCTAGAAGAATTCAGATTTTTAACACGAGAGTAAACGTAAAAAGAAGGTTTTACAAGACTCACGTTAACAATATTGCAGCAGTACGCACACAATCGAAGCGCAGTAAGGATGGCTAGTGTAACTAGCAAGAATACCACGAAAGCAAGAAAAAGAAGTACGCTATTAACTATTAACGTACCTGTCTCTTCCGAAACGAATGAGTACTATAGACTTTCTGAGACTACCATCGAATCCTCTTAGTCT
+
5<<>@CEC?@?>>DDCCDCCCDCCB9BBB>@@AB;;9;@CFGEEDD@DD?C?CCBABDEE5B?CBCEBAAB@@?899;:999$94.55<:<0<=>=BDCCCCCAB>B?BC?A@C@CCCCDDCCCCCCBBBBA=@?;:6;BBBBBAC>BADBB@BCA@@CFC@BAAABC?AA>ABF?BBBAA8?994:AAAB3BC?CBAABB@AA7:7;>==1817ABAB?AA@AA<=30+0;;5:00+0>>>CCCACCCC>>?C>CCCBB==>@@=@@@@@=BB<;;;<@@>>>
@ATNG8:03854:06579
GATGGTAGGCGTGTGAGAGTCTGCCCAGAAGATCAGGAACTCTAGAAGAATTCTGATTTTTAACACGAGAGTAAACGTAAAAAGAAGGTTTTACAAGACTCACGTTAACAATATTGCAGCAGTACGCACACAATCGAAGCGCAGTAAGGATGGCTAGTGTAACTAGCAAGAATACCACGAAAGCAAGAAAAAGAAGTACGCTATTAACTATTAACGTACCTGTCTCTTCCGAAACGAATGAGTACGAGAGTCAGAGCAGAGCTACCTTCGAATCCTCTTAGTCT
+
AACA?CCC=BBCBBBCCDC?@@DDD>CCC?BCCCCC@C?BBBBBCC@CB@B????:99:9*;>A@BCCFCCBBB=BC99:::*:G>C4;;;.;@@=ABBBBCCBB?B?BB?ACA>AABCBA>>?CBBB@ABB>BBB?<>=>AAAAA<A;A?C@BBBBB@AB?BBBBBA?AC?CDD>CBBBB=A??;88887)7<8>ABCCBBBB<>;>BBB>B>B@@@B?CBBB@A;;A<@@A:ACC@BBBB???BBBBBBBAAACCCCA@ABBB?C?CBB?BB>@@@?BCB@@
@ATNG8:03855:06562
GATGGTAGCGCATATCAGCGCAGCCCAGAAGATCAGGAACTCTAGAAGAATTCAGATTTTTAACACGAGAGTAAACGTAAAAAGAAGGTTTTACAAGACTCACGTTAACAATATTGCTGGCAGTACGTACACAATCGAAGCGCAGTAAGGATGGCTAGTGTAACTAGCAAGAATACCACGAAAGCAAGAAAAAGAAGTACGCTATTAACTATTAACGTACCTGTCTCTTCCGAAAACGAATGAGTACGATGAGATCTCGTGTGCTACCATCGAATCCTCTTAGTCT
+
<<:<?B:9<@BBBBBCCCB@@CCEF>BBC?@BBAAC@C<CCCAAAC>AA?B<A@@@@@@@0@?CBBCCBBA:;;.:A??=@>0>A>?;@>>0=99.6ABBCCCCC?B>;;:<BE@ECDC@CCBABBABCCBBB@BBA@=:99A@BEE@C@B??58;A@:833.39;:::6:=8=5515999:18>=7<<;;:)87.5:==>=///*/)/=660::@CBBA:??BA?@=9>47876&5983333;888==:?@BAAAAA?;;<;<9<99=BB@A;<<77357A2227
@ATNG8:03855:06563
GATGGTAGATACTCGCTGATACACCCAGAATATCAGGAACTCTAGAAGAATTCAGATTTTTAACACGAGAGTAAACGTAAAAAAGAAGGTTTTACAAGACTCACGTTAACAATATTGCAGCAGTACGCACACAATCGAAGCGCAGTAAGGATGGCTAGTGTAACTAGCAAGAATACCACGAAAGCAAGAAAAAGAAGTACGCTATTAACTATTAACGTACCTGTCTCTTCCGAAACGAATGAGTACTACTCTCAGAGACACACTACCATCGAATCCTCTTAGTCT
+
::<=9=>BBAA<B;69A>@>>>DCC=B@@7>@>??@;@;?AB?@??<8717677388888$3,38:;::;;==<78<::;;;;#:4247>@@2?>>:<@<B;>;>>7??CC@:96<=BBBBBBBBC;;;@@@@?A;::>A@@??ADDAE>B;;6:;ABBCBB@AAAAAB?AA=????A=>8>6:884<@@@A1@A=@??AA?99=3:/66>=:><=AC;:69>><><=171777*4??=?::::>?B778CBBABBB===@@@9>>977999888(///)/=<9=
@ATNG8:03862:06598
GATGGTAGCACACGAGATCTCATCGTACTCATTCGTTTCGGAAGAGACAGGTACGTTAATAGTTAATAGCGTACTTCTTTTTCTTGCTTTCGTGGTATTCTTGCTAGTTACACTAGCCATCCTTACTGCGCTTCGATTGTGTGCGTACTGCTGCAATATTGTTAACGTGAGTCTTGTAAAACCTTCTTTTTACGTTTACTCTCGTGTTAAAAATCTGAATTCTTCTAGAGTTCCTGATCTTCTGGGTCTACGCTCGTCGCGCTACCATCGAATCCTCTTAGTCT
+
8:>>AG??@A@@BBBBBBCBCBBBBA@@DBBB@BDDG>CC=@>9:;BBBC?BCB@@=@?CA@@7@;>@@@@AA=?;99999$3359;;?7?ABB@BDC@DB9:9?C??<?EBBBBCD>A@B>B>>>>?@???<@AAA;AAA@?>=;;;A>>>==<;@@@<??=A;AAAA@@@@A:>====2=;@:>=DDE/????@9?;;;>??>>A8::::,9///=9=6?><@BB?>>><?=AABAAA5::DD:?>?AAA:::=<<;<<::;B=>>>AA=AA=AAA:>9666
@ATNG8:03869:06570
GATGGTAGACATATCGTACTCTCTGTACTCATTCGTTTCGGAAGAGACAGGTACGTTAATAGTTAATAGCGTACTTCTTTTTCTTGCTTTCGTGGTATTCTTGCTAGTTACACTAGCCATCCTTACTGCGCTTCGATTGTGTGCGTACTGCTGCAATATTGTTAACGTGATCTTGTAAAACCTTCTTTTTACGTTTACTCTCGTGTTAAAAATCTGAATTCTTCTAGAGTTCCTGATCTTCTGGACAGAGTGTGCAGATACTACCATCGAATCCTCTTAGTCT
+
<<>??CBCCBCDCCCCCCCCCABBDCCCCCBB@BCCC=BB@D?CCCCCCD@BBBBB?A?A??A?A?AAAACBBBB?BBBBB3AA<>77759AAB?BCD@BB587ACDC?ABAAAAAA;AAA5;7;A>>><<<;@???<<<<A@@?>>>A????>?<>==:>B=A;??AB@@::7;@AAA6@;>:===<<+==::;1:67///=<=@=DDDD/@>>?D=B=??;?@@@>===C<A@@@@A:>>A;AAAA@@??@>>>??>>>>>@=??>AC=>>:;;;:>@A>>
@ATNG8:03820:06609
GATGGTAGTATAGAGCTCTACATAGTACTCATTCGTTTCGGAAGAGACAGGTACGTTAATAGTTAATAGCGTACTTCTTTTTCTTGCTTTTGTGGTATTCTTGCTAGTTACACTAGCCATCCTTACTGCGCTTCGATTGTGTGCGTACTGCTGCAATATTGTTAACGTGAGTCTTTGTAAAACCTTCTTTTTACGTTTACTCTCGTGTTAAAAAATCTGAATTCTTCTAGAGTTCCTGATCTTCTGATACACTCATGTGCACCTACCATCGAATCCTCTTAGTCT
+
88:>?CBBBCEC@@@>BCCCBBABBBCCBBCC@BCEE=BB?C@A@ABCCD?BBA@??B@CCCC?B>BBBBBBBA@=?????.?@?BBBBB:BBB?BB?:<<188=;;=:;BBBAAAA<ABA<B=A=;>??==:>@@B<@@A@?:;;AAAAA>>?>:>>>;?B;>;>?>==>>878)5::=:-82646:889*9;9<918...9;9??B;>>>>>%<99>;6;37737><A?==9=7;;8:BD7:<><9><87799<997===3:9:5<977;3=@9>AB>D??;;
@ATNG8:03820:06642
GATGGTAGTATCTGTCTACGAGAGCCAGAAGATCAGGAACTCTAGAAGAATTCAGATTTTTAACACGAGAGTAAACGTAAAAAGAAGGTTTTACAAGACTCACGTTAACAATATTGCAGCAGTACGCACACAATCGAAGCGCAGTAAGGATGGCTAGTGTAACTAGCAAGAATACCACGAAAGCAAGAAAAAGAAGTACGCTATTAACTATTAACGTACCTGTCTCTTCCGAAACGAATGAGTACTACTCTCAGAGACACACTACCATCGAATCCTCTTAGTCT
+
@:C?@CCBBAABBCCCCCCCCCCCD?BBD?CCCC??>@?AAECBBB=BB?C?AABBBBBB3EADBB@999A:9:,:>@@?@@0??=@5;;;&9@@;@CCCCCEDC>B?BB?ABB@BBCCCCBCCCCCCBBBD@DBBA@BBBCBBBB@B@BBC?BCCAAAAA?AECAAA@BB?BBC>AABBB=BBD?ABBB?1@B>BBBBBB@:858;>99::?8<=A@@<@CBBBCB?B?DCC>CBC?AABBCBBBBBBABBDBABABBABB>A@=@@@@A;>?=??@<@BCBC
@ATNG8:03827:06621
GATGGTAGTGCGTGAGAGAGAGACCCAGAAGATCAGGAACTCTAGAAGAATTCAGATTTTTAACACGAGAGTAAACGTAAAAAGAAGGTTTTACAAGACTCACGTTAACAATATTGCAGCAGTACGCACACAATCGAAGCGCAGTAAGGATGGCTAGTGTAACTAGCAAGAATACCACGAAAGCAAGAAAAAGAAGTACGCTATTAACTATTAACGTACCTGTCTCTTCCGAAACGAATGAGTACATAGATATACGTATAGCTACCATCGAATCCTCTTAGTC
+
9::<@@=AABBB@@@C@AACCCBAA>BBB?BCDCBB@B@BBABBBD@CC?A>ADBBBBBB3B?BB@@BBBC>>=3;<9<;;;*;C<?<@@@7@BB@BBCCCDCCC?B?AA>ACC@CCCCCBBBCCCDDBBBB@ACCC?BBBBBBBC@CAC@@?@BBCDAAB@CCCAAA?BB?BBB?AADDD>BAA=@@@AB2AD@B>>>BBBB@<?<@@@B=B<AABBC?BBCCBCB?B@BBB?CBB?BBCBBBBBBAAABCCCCCCA@@>>>?A<>>>??96708889=?@B
@ATNG8:03835:06600
GATGGTAGCTCGCTGATGATATCTCCAGAAGATCAGGAACTCTAGAAGAATTCAGATTTTTAACACGAGAGTAAACGTAAAAAGAAGGTTTTACAAGACTCACGTTAACAATATTGCAGCAGTACGCACACAATCGAAGCGCAGTAAGGATGGCTAGTGTAACTAGCAAGAATACCACGAAAGCAAGAAAAAGAAGTACGCTATTAACTATTAACGTACCTGTCTCTTCCGAAACGAATGAGTACATAGATATACGTATAGCTACCATCGAATCCTCTTAGTCT
+
:<<=@CCDBCBBBDCCCCBCBBBBE@CCCACCCBBB@C@BBBBBCB?BB@C@BBBBBCCC3C>BBBBAA@A=;;3;<9;;;;*;B=?5:;;-;CCADCCCCCCDC@B@BB?BBB?BDBBBCCCCCCCBCBBB@BBBE@BBBBBBCB>C?BCD?CCCCCCCC?ABCBBB?BB?>>>=@@AAA<@@@;9:999(9@<AAABBBB?@:>:>@AB<C=DBCBC@BBBBBBB?D>A@D>BBB?AABBBCCCBABBBBBBBA@>@D@@?@@<@@>>><@@=====AA:9:
@ATNG8:03835:06623
GATGGTAGTGCGTGAGAGAGAGACCCAGAAGATCAGGAACTCTAGAAGAATTCAGATTTTTTAACACGAGAGTAAACGTAAAAAGAAGGTTTTACAAGACTCACGTTAACAATATTGCAGCAGTACGCACACAATCGAAGCGCAGTAAGGATGGCTAGTGTAACTAGCAAGAATACCACGAAAGCAAGAAAAAGAAGTACGCTATTAACTATTAACGTACCTGTCTCTTCCGAAACGAATGAGTACTATAGACTATCTGAGACTACCATCGAATCCTCTTAGTCT
+
8878;=EABBBC;;;CCCB:;;BBB<AADACCCB@@=@?ABBBBBA<BD;:69@?898787#72;8<BBBBBBBA9=<9;;;;*4;24.9994:@B?BCCCHCCCC@C?CC@CBB?BDCCBBBCCCCCCCBBB?CCCC?BB@@@DDD?C@CCC@CCCCCCBB?BBB????CC?ABC@CCAAA;???9?BBBB3BF?B:9:BBEED<?;@@@@=A<AACCBACBABACC?BA???9?@@=@AAABBBBCBBBBBBBBCCCCCCCCDB?BBBBC?AB?BBB?=@?BB
@ATNG8:03835:06648
GATGGTAGATATATGCACGCTCTACCAGAAGATCAGGAACTCTAGAAGAATTCAGATTTTTAACACGAGAGTAAACGTAAAAAGAAGGTTTTACAAGACTCACGTTAACAATATTGCAGCAGTACGCACACAATCGAAGCGCAGTAAGGATGGCTAGTGTAACTAGCAAGAATACCACGAAAGCAAGAAAAAGAAGTACGCTATTAACTATTAACGATACCTGTCTCTTCCGAAACGATGAGTACGTGTGACGTACGTGAGCTACCATGAATCCTCTTAGTCT
+
ADBB@A@@B?;666<<==666:;;;7<<?8=@><<;+0+0=@:BCB?ED>B?BAA;;===,=5;77666////919//////$4<5:.444&5::5<>666><994:4//)///)//:445;;==666;@99.5949399::<444.5.554.4==>=<<<7;:<>===:0+0==)00@;;3=0800>>>>,6:1///99:;8<;>;6//6260------(-.22225.50222'25222965.....338:554;;889:333;6::::6::633343338;
@ATNG8:03839:06604
GATGTAGGAGACACGTCGCACACGTACTCATTCGTTTCGGAAGAGACAGGTACGTTAATAGTTAATAGCGTACTTCTTTTTCTTGCTTTCGTGGTATTCTTGCTAGTTACACTAGCCATCCTTACTGCGCTTCGATTGTGTGCGTACTGCTGCAATATTGTTAACTTGAGTCTTGTAAAACCTTCTTTTTACGTTTACTCTCGTGTTAAAAATCTGAATTCTTCTAGAGTTCCTGATCTTCTGGTATACACACTCGCTCGCTACCATCGAATCCTCTTAGTCT
+
;::<AB?;AB@A@BCB@@@@AACDDDCCCBB?BDDD=BB=B=BCCCDBC?DDAAA?A@BDCC?C@CBAABCBBB?BBBBB3BB>BBCC<AABC?BBB>@@:>=ABCC?BBAABBAA<ABD;A9<<???A@@;@AAA;@@AA@@??@@A@@@==>=@>>;;:5;;??=AA@CDC=AAAAA7A>B>;;;;;.;CCEG>BBCBBBDBBC>BAAA0@;;;D@B@CB?CBCDBBB?B@BCBBBB>A@@;?@>>>AB>?@AA;:;=??;;5887;<6<@:==><@@?A=
@ATNG8:03844:06626
GATGGTAGCTCTGCTCTGACTCTCGTACTCATTCGTTTCGGAAGAGACAGGTACGTTAATAGTTAATAGCGTACTTCTTTTTCTTGCTTTCGTGGTATTCTTGCTAGTTACACTAGCCATCCTTACTGCGCTTCATTGTGTGCGTACTGCTGCAATATTGTTAACGTGAGTCTTGTAAAACCTTCTTTTTACGTTTACTCTCGTGTTAAAAATCTGAATTCTTCTAGAGTTCCTGATCTTCTGGTGTCGTCTATCATGTACTACCATCGAATCCTCTTAGTCT
+
=>@>?D@B@;?>?BBC;;;BBBECBBB@BB;<7;AA@9AA7;8;BCCECA<A>A00*0*/:9<8?AGCECCCBCC@CCCCC5@@>@CBC=BBBC?CBB?BB7;;CBBF@CBBBCCBB?A@C@B@BB;;;BDC>@@@=@CBDGCCBECCBBCCCC?AA@@DC@E@BBBCBCCCC@BBFCC<C?B><<<<<*;AAAB;C<<<BB;;;>4:999'9>>==;>;@B@ABADCBC?C@C@@@BB>AAG?CBABBA;;;CCAAACC;;;;7;@@AA?BB?CCC@DKCCB
@ATNG8:03845:06644
GATGGTAGTATCTGCACACTCTGTCCAGAAGATCAGGAACTCTAGAAGAATTCAGATTTTTAACACGAGAGTAAACGTAAAAAGAAGGTTTTACAAGACTCACGTTTAACAATATTGCAGCAGTACGCACACAATCGAAGCGCAGTAAGGATGGCTAGTGTAACTAGCAAGAATACCACGAAAGCAAGAAAAAGAAGTACGCTATTAACTATTAACGTACCTGTCTCTTCCGAAACGAATGAGTACATAGATATACGTATAGCTACCATCGAATCCTCTTAGTCT
+
5;;=@CA@BB;:6===;66=>C<<<;>==?;55@95.57;;565:@344.4.43888899'96:9<>@@BBBBD=?996>>>+<<9<;@@@9CCD?CCCCBCA;;;0;=@C@CCD?BBCCDCCCCCCCCBBBB@CC;;;;AAADC@@=@?BAA=ABCBCCDE?CAAABA?AA?::47==<==2:::<?BFCC2CG@CAABCCC??;?<?A@@<?<??BCC@CCBBCBB@D?BBC=BBC?BBBBCCCCCCAAABBABAFA@@887BB=>>=?@;;;6:==;@BD@?
@ATNG8:03848:06609
GATAGCGAGCGAGTGTGTATACCAGAAGATCAGGAACTCTAGAAGAATTCAGATTTTTAACACGAGAGTAAACGTAAAAAGAAGGTTTTACAAGACTCACGTTAACAATATTGCAGCAGTACGCACACAATCGAAGCGCAGTAAGGATGGCTAGTGTAACTAGCAAGAATACCACGAAAGCAAGAAAAAGAAGTACGCTATTACTATTAACGTACCTGTCTCTTCCGAAACGAATGAGTACGTGTGCGACGTGTCTCCTACCATCGAATCCTCTTAGTCT
+
DBCEDBBBBBBBBCCBCDCCED=AAC@CCCCCC@C@BCBBBBB?AC?C?CBCCCCCC5B?CCCCCCCBCCC=B@?>>>>0>A>C4;;;.;CB@CCCCDDDCC?B?AA>ABC@CBBBBBBBCCCBBBCCC@CCDD=BBBBCCCD?C@CAA>ACCDCCBB=CDCCBA?AB?BBC=??DBB<A@@;@@?AB3BC@C@@@BCCCC?BBBCC?B?BBCCC@BCBBBBB=A>BAB<BCC?AAACDBBBBBAAACDCCACCCBB?BBB@BCAAA?CC@>>:59?<<>
@ATNG8:03848:06628
GATGAGTACAGTGTAGTAGACCAGAAGATCAGGAACTCTAGAAGAATTCAGATTTTTAACACGAGAGTAAACGTAAAAAGAAGGTTTTACAAGACTCACGTTAACAATATTGCAGCAGTACGCACACAATCGAAGCGCAGTAAGGATGGCTAGTGTAACTAGCAAGAATACCACGAAAGCAAGAAAAAGAAGTACGCTATTAACTATTAACGTACCTGTCTCTTCCGAAACGAATGAGTACGTGTGACGTACGTGAGCTACCATCGAATCCTCTTAGTCT
+
@@@=BABBCBCCCCDBCCEDD?BBC@BBBBCC@D@CCAAADC@BB?B@CBBAAA@@2@?ABBBBBBBBBE>D@::999(9@=A:AAA8AAB??;;B??>??6;6;C=@@?;??A>>>>>BBA@??<<<==??A=AAAA>@??:>;?><9<A<<;@@>=?AAACC?@@>ACC?AA>==8;==;@AA@@/>><>AABBBBA@5858>=>:>:=@@@@<@@@BA??;>:;;;1;??<?BBCBBBFBB;;;?BBBDDA>=??ABA<A<<<D;@@=>@@<A@???
@ATNG8:03856:06626
GATGGTAGCGAGCGAGTGTGTATACCAGAAGATCAGGAACTCTAGAAGAATTCAGATTTTTAACACGAGAGTAAACGTAAAAAGAAGGTTTTACAAGACTCACGTTAACAATATTGCAGCAGTACGCACACAATCGAAGCGCAGTAAGGATGGCTAGTGTAACTAGCAAGAATACCACGAAAGCTAGAAAAAGAAGTACGCTATTAACTATTAACGTACCTGTCTCTTCCGAAACGAATGAGTACAGAGAGTACGATATGTCTACCATCGAATCCTCTTAGTCT
+
BC@=?BBBBBBBBBBCBCCBBDAAB?CCD@CCCC;;697<<<==BB?CC?C>BBBBCEEE3C@CAAACDEBABC=BC@@AAA,A@@@5;;;*;@A<ACCCCBECC@D@CC?BBB?BCBBAAACCCBBABBBB?CBBB?BACBBBBD@D@CAA?ABBBBDCC@BBBBBA?BB?AAC?BCBBB=A@A@99999(9@=@@BBBBCCJBG>BBCC@B@BBBBB@BBBBBCC@C?CBC=CA@>@CBABBBBBBAACCCCBBBA@@>>>BC?CCCCC<???BB?<>@>>>
@ATNG8:03856:06645
GATGGTAGTCTCAGATAGTCTATAGTACTCATTCGTTTCGGAAAGAGACAGGTACGTTTAATATGTTAATAGCGTAACTTCTTTTTTCTTTTGCTTTCGTGGTATTTCTTGTCTAGTTACACTAGCCATCCTTACTGCGCTTCGATTGTGTGCGTACTGCTGCAATAATTGTAACGTGAGTCTTGTAAAAACCTTCTTTTTACGTTTACTCTCGTGTTAAAAATCTGAATTCTTCTAGAAGTTCCTGATCTTCTGGAGATATCATCAGCGAGCTACCATCGAACTCCTCTTAGTCT
+
8::<9A=CBCBA99595>;AACCCB@@A@=;405<<<155499)5<<<<B@5555555)45:9///)/)////:::499.555555#5555&55990555<4;;;:1:;)////99;555588844240:6:100/77944.44443955444::::;<///973--(-3---(/89999955.555555$56<4;;<<<*;;>>>7@<;;<<55/9)////$/////)/39<74////)/:5:3:78444.44;74445559;><<<<;955555.5--55(---18898<<://
@ATNG8:03857:06619
GATGGTAGAGTACAGTGTAGTAGACCAGAAGATCAGGAACTCTAGAAGAATTCAGATTTTTAACACGAGAGTAAACGTAAAAAGAAGGTTTTACAAGACTCACGTTAACAATATTGCAGCAGTACGCACACAATCGAAGCGCAGTAAGGATGGCTAGTGTAACTAGCAAGAATACCACGAAAGCAAGAAAAAGAAGTACGCTATTAACTATTAACGTACCTGTCTCTTCCGAAACGAATGAGTACACATCGTCGTGTCGTGCTACCATCGAATCCTCTTAGTCT
+
CCC@?BBBCCCCCCCBB@CCEGBBB=BBC@DCCCBB@B?BBCCCCC?CC?C?CBBBBBBB2B@CCBABCBBB@@8>>9::::*:C>C<AAA=ADIBCBCBCCCCC?C?CC?BBC?CAAADCCCCCCCBBBBB?CCCC?BBBBBBAB?C?CBB?BBBCCCCC=AAABBB?CC@>>><>>ABB=BBB?CCCAC/CC?B?>>CAAA?8=<>?@@7;7<BCCC?BB@@?AA=A?BBB>CCB?BBBBBBBCCCBBBABFBBAAA@@@>8828?=<<89939<<8;@?@@
@ATNG8:03859:06625
GATGGTAGGCGACATACATACGCGCCAGAAGATCAGGAACTCTAGAAGAATTCAGATTTTTAACGACGAGAGTAAACGTAAAAAGAAGGTTTTACAAGACTCACGTTAACAATATTGCAGCAGTACGCACACAATCGAAGCGCAGTAAGGATGGCTAGTGTAACTAGCAAGAATACCACGAAAGCAAGAAAAAAGAAGTACGCTATTAACTATTAACGTACCTGTCTCTTCCGAAACGAATGAGTACTGCGTCTCACTCTCGCCTACCATCGAATCCTCTTAGTCT
+
//7727//)/<:99;;6556;///<,//<8=666>B=B?A;:66<>:::).(--559::9(9)///:<;<<=;;;066=@@@@+A=<@5=;;+==925995599;;:>5:;:666:<<<<@>>>C@:::9:>=:>:99=@<<BBBBB?C>B<;29==596;>5?;<99/6884///6777>=54333333333#394;;=:97655(-)---5050-/55;8<=?>=??794899/7//)////8;;;<<;=;;;;4449995.44:5::5559<;7;;;7566<<
@ATNG8:03860:06613
GATGGTAGCTATACGTATATCTATGTACTCATTCGTTTCGGAAGAGACAGGTACGTTAATAGTTAATAGCGTACTTCTTTTTCTTGCTTTCGTGGTATTCTTGCTAGTTACACTAGCCATCCTTACTGCGCTTCGATTGTGTGCGTACTGCTGCAATATTGTTAACGTGAGTCTTGTAAAACCTTCTTTTTACGTTTACTCTCGTGTTAAAAATCTGAATTCTTCTAGAGTTCCTGATCTTCTGGACAGAGTGTGCAGATACTACCATCGAATCCTCTTAGTCT
+
@BA>?BCCCCDAAADCCCEDCCCCCAAACDCC?EBBB=BC@D=@@CCCCC?CCBBB@D?BABC?B?BCCAAAABB>BBBBB1BA<?77729A@C@AAD@CB7889CCC@BAACBB@@>@?@<A?>>AAA@?@;@AAA9>>>>88:???AAAB>==;:;:;?B<?;?@@@BBAAA;??ACC6?<?<?ABAA/AA=;;06/////;::>=DDDC.A778A;C5:;7<?>>;;;<>:>?>999,//66==@A>>==>>>>@A>>>??@<@@>AA=AA==><;>@@@>
@ATNG8:03863:06623
GATGGTAGGCGAGAGTGAGACGCAGTACTCATTCGTTTCGGAAGAGACAGGTACGTTAATAGTTAATAGCGTACTTCTTTTTCTTAGCTTTCGTGGTATTCTTGCTAGTTACACTAGCCATCCTTACTGCGCTTCGATTGTGTGCGTACTGCTGCAATATTGTTAACGTGAGTCTTGTAAAAACCTTCTTTTTTACGTTTACTCTCGTGTTAAAAATCTTGAATTCTTCTACGAGTTCCTGATACTTCTGGCGCTCTGTCACGTCTGCTACCATCGAATCCTCTTAGTCT
+
<<<>ACBA@AAA@CBCCDCCCGCCCCCCCCA?9=9::0;A=A?CBBCDCB@CCAA?>?5:;@@:??A?@AAA@@@<99999'9?33:973(3;;;4::=:<>37939771333333:=8=?C;>;>>::;8888<=>@<>>>A@@@>>=?=>:8884956/6A=A=:::875<7725:=@@@.7176555555$55533'..3...7778/5555'52.(..(/(-3266-./8684839697353(./8592----45588:;222;;5505666925979//+/:::A
@ATNG8:03864:06637
GATGGTAGCATCATGCATATCTCACCAGAAGATCAGGAACTCTAGAAGAATTCAGATTTTTAACACGAAGAGTTAAACGTAAAAAGAAGGTTTTACAAGACTCACGTTAACAATATTGCAGCAGTACGCACACAATCGAAGCGCAGTAAGGATGGCTAGTGTAACTAGCAAGAATAACCACGAAAGCAAGAAAAAGAAGTACGCTATTAACTATTAACGTACCTGTCTCTTCCGAAACGAATGAGTACAGAGAGTACGATATCGTCTACCATCGAATCCTCTTAGTCT
+
8;<=8=<A<4445555<=CCBBDCC@@A@<>A@;;55:3:88=@44.387;7;@@98993$3,3;766066//(/8////9;;;+65.43999.7>>900////;994;8;;7::::9;;9:99@@@@BBB;;9=@945044=<??;<7=:=0/)/;;;<;=A:BBBBB?:==900+09==@AB:@@@:@@@@@,>@;998;;88>B?A<AA>>4:5;:@?@?==565<>8<6::<4;;;6:>??@BBBBACCEEF000>>000@@;;:<?---8)--0554055..-
@ATNG8:03865:06649
GATGGTAGTCTCAGATAGTCTATAGTACTCATTCGTTTCGGAAGAGACAGGTACGTTAATAGTTAATAGCGTACTTCTTTTTCTTGCTTTCGTGGTATTCTTGCTAGTTACACTAGCCATCCTTACTGCGCTTCGATTGTGTGCGTACTGCTTGCAATATTGTTAACGTGAGTCTTGTAAAACCTTCTTTTTACGTTTACTCTCGTGTTAAAAATCTGAATTCTTCTAGAGTTCCTGATCTTCTGGTAGAGCGTGCATATATCTACCATCGAATCCTCTTAGTCT
+
:///+//:@@;;;CBBBB;;9;=;A@A@;9;47:=>?3;@=B?AAAC>>>7<;?>>:=8<999)/)/77799::<266>>>+<<7;;:>8@00/8<<<8<?1555556:>>>CA@@@?ABB?A?CBAAABBB@BBED?CBBBA@@000;700)/<=6444.4:3834445555;<7<;;;;+96;455555$59:::1<956=<666:6::::*:///:8<8;=;>>=B959:>8<==999::9519<<AA<?@000>>=<=?><<:9943>9;;:<77-8?877
@ATNG8:03822:06664
GATGGTAGGTGCACATGAGTGTATCCAGAAGATCAGGAACTCTAGAAGAATTCAGATTTTTAACACGAGAGTAAACGTAAAAAGAAGGTTTTACAAGACTCACGTTAACAATATTGCAGCAGTACGCACACAATCGAAGCGCAGTAAGGATGGCTAGTGTAACTAGCAAGAATACCACGAAAGCAAGAAAAAGAAGTACGCTATTAACTATTAACGTACCTGTCTCTTCCGAAACGAATGAGTACTGCGTCTCACTCTCGCCTACCATCGAATCCTCTTAGTCT
+
BAAC@C:;:6@@AA@@ACCHHCFDC?CCC?CBBB:95:?CCCBCBB@BF@B?BAA@@@@?2@<@ACBBCBBAAA<ACCFGFG5BB>B5;;;.;BC@BCDCBBBCCADABA?BBB@CBBCCBBBCBBBBICCB?AA;;69>=?AA@@>A?CAA>BCBBBBBB?BAAAAB>BB?AAB>???>>5=:939====,<@:@@ABCCCB@:;::99:)/)/9B<<9BDCDB@@>A?BBM?CCC@@A@ABCBAA??AAABCA@@BBBB@BCB@ECCBC@??;@::6:ABA;
@ATNG8:03825:06688
GATGGTAGGCGTGTGAGAGTCTGCCCAGAAGATCAGGAACTCTAGAAGAATTCAGATTTTTAACACGAGAGTAAACGTAAAAGAAGGTTTTACAAGACTCACGTTAACAATATTGCAGCAGTACGCACACAATCGAAGCGCAGTAAGGATGGCTAGTGTAACTAGCAAGAATACCACGAAAGCAAGAAAAAGAAGTACGACTATTAACTATTAACGTACCTGTCTCTTCCGAAACGAATGAGTACGAGAGTCAGAGCAGAGCTACCATCGAATCCTCTTAGTCT
+
9::;@AA@=BBBCEEEBCB?@@;;;/5BA?@A@@@@<A<@@BB@@@?AA>B>@AA;;;;;);;A?@AAAABAB@;??9999+9@<@39:9+:>@>ABBCCBBBC?B???<;??;?>>>AA@@?AA@@AC>>9=>>A9;;;>>>>>9?=CAA<AABB@@BB>BBBBCB>B@?ACB<@@>>=8>?@<@AAAA2::7:>;<///9//)98=>;;5;5;;===8=>>@@@@8;8;AA:ABB?BCABAAACCCCBBBBBBBBB>>=>@@@;A>AAA>BB>==8:B>>;;
@ATNG8:03826:06665
GATGGTAGCACACGAGATCTCATCGTACTCATTCGTTTCGGAAGAGACAGGTACGTTAATAGTTAATAGCGTACTTCTTTTTCTTGCTTTCGTGGTATTCTTGCTAGTTACACTAGCCATCCTTACTGCGCTTCGATTGTGTGCGTACTGCTGCAATATTGTTAACGTGAGTCTTGTAAAACCTTCTTTTTACGTTTACTCTCGTGTTAAAAATCTGAATTCTTCTAGAGTTCCTGATCTTCTGGATACACTCATGTGCACCTACCATCGAATCCTCTTAGTCT
+
55AB?ABECBBB996;=<>5655544455;@CADFCD?;;;;AICCCCAA?ABA?A<A4;444.4.44<@<;<;@<88888$3323333(3:<<7?>?;@@69:<777/78::?CCC<@AC?C@BA@A>=9837=BE=@?@B>>;888=???>?>7:9=9;;/5.5<779<@;;562225&206-25<<>.>@>@C5889966555=6????.8575>9>9@?<???>>>B:=7;;@<;=-//66::7<<///::>777--+,,,0,,-33-39-/--277333
@ATNG8:03827:06653
GATGGTAGCGCGACGAGCGTAGACCCAGAAGATCAGGAACTCTAGAAGAATTCAGATTTTTAACACGAGAGTAAACGTAAAAAGAAGGTTTTACAAGACTCACGTTAACAATATTGCAGCAGTACGCACACAATCGAAGCGCAGTAAGGATGGCTAGTGTAACTAGCAAGAATACCACGAAAGCAAGAAAAAAGAAGTACGCTATTAACTATTAACGTACCTGTCTCTTCCGAAAACGAATGAGTACGATGAGATCTCGTGTGCTACCATCGAATCCTCTTAGTCT
+
<>B>@CEBCBBBCCCBCCCCCCCCC>BBB?BBBA;;8;?BCBBBCC@BB?B?C@@98999.:?BBBABCBBAAA9>@;;;;;*;C>C=BBB7ABD@CDBCJGFA@=@@@@=ADC=AA@@ABBCIEECCCBBB@D@@@@C;;9CBCD?C@C@@>ABBBBCDC?BAA:::>BB????9<>99927<<8889999%9>;>:7:BAAAA8:88;AA0:29=B@@=@AA???=2939998*8?><777@BBB@@@@?A@A<8::=>>655??;?A>:<1676=>>:>BBBB
@ATNG8:03836:06671
GATTAGTATAGAGCTCTACATAGTACTCATTCGTTTCGGAAGAGACAGGTACGTTAATAGTTAATAGCGTACTTCTTTTTCTTGCTTTCGTGGTATTCTTGCTAGTTACACTAGCCATCCTTACTGCGCTTCGATTGTGTGCGTACTGCTGCAATATTGTTAACGTGAGTCTTGTAAAACCTTCTTTTTACGTTTACTCTCGTGTTAAAAATCTGAATTCTTCTAGAGTTCCTGATCTTCTGGGCTGCGCTGATATGCGCTACCATCGAATCCTCTTAGTCT
+
CCC?BBCCBBACCCBBBDCCCCCCCBCCA@?@CCC>CC@C@CDBBBCB?BCBBA?B?BAAB?A?BBBBBBBBB?BBBBB1BB?BBBB;BBBB>AAB>BB;==ACBB?ABBCBA>A9>>A;A:>>?@@<<<;AAA?;=>=?<<<?AAAAAA;;==9<<=AA:>;AAAAAAA??:?@ADD5A<?988787(8>;;<6<:9///@<=?=A@A@/@====:=;>>=@@@BAAA;?<?D@@@A7;:>?8?:::?>>>??>>>?<<<::5;==@@<??;?6617;666
@ATNG8:03836:06679
GATGGTAGCGCATATCAGCGCAGCCCAGAAGATCAGGAACTCTAGAAGAATTCAGATTTTTAACACGAGAGTAAACGTAAAAAGAAGGTTTTACAAGACTCACGTTAACAATATTGCAGCAGTACGCACACAATCGAAGCGCAGTAAGGATGGCTAGTGTAACTAGCAAGAATACCACGAAAGCAAGAAAAAGAAGTACTCTATTAACTATTAACGTACCTGTCTCTTCCGAAACGAATGAGTACTATGTAGAGCTCTATACTAATCGAATCCTCTTAGTCT
+
;::<;@00;CCCCCBBBBBAABBDD=BBD@CBCBBC6:9;ABBCAA=@B6;6:@;;;BBB3C?AAGCGCC<;<B;AA;;;;;':<<>2555&5@>9>C>CBBB;;8;@CC?CBB@CCCBBCCBBBBABBBCC@CCBB@BBCCCCCC@C@BCCAC@AABCCC@CBBCDD@CC?BBD?BAAA@9>>>;::999(9@;<???ABABAAF???@B?B@CBCBC?AB<=:9:=C9A@D>EB@<888@A@@>>>>>>CC>@>BBB=>>?@=??>=:=>=AAA=CD>>>
@ATNG8:03837:06684
GATGGTAGTGTCAGTGCGCGTCGTCCAGAAGATCAGGAACTCTAGAAGAATTCAGATTTTTAACACGAGAGTAAACGTAAAAAGAAGGTTTTACAAGACTCACGTTAACAATATTGCAGCAGTACGCACACAATCGAAGCGCAGTAAGGATGGCTAGTGTAACTAGCAAGAATACCACGAAAGCAAGAAAAAAGAAGTACGCTATTAACTATTAACGTACCTGTCTCTTCCGAAACGAATGAGTACTACTCTCAGAGACACACTACCATCGAATCCTCTTAGTCT
+
4<:<?BBBCDCCBBBBLGCCCCCBB?BAB?BCBBCFAC@BBCBBBD?CB@C?CCBBBAAA3A?BBBCBAA?99929AABBBD5DEAE>BBB<BCCACFCCBBA;;6;>BEDDCC?BBBBCCCCCCCCCCBBC@CCDD>CABCBBAA>B@CBB?BBCDDDAA>AAABBB?BA:???399999+9==?@AABBB)AC?B:::BB@@A<@<@@AA;>;>>B;;;;DDBBBB?B@BBH>CAB@BBABBCBBBBBBCBBBBAAAABBAA==:=?DCD:8818;:4<AA?@
@ATNG8:03841:06655
GATGGTAGGAGACACGTCGCACACGTACTCATTCGTTTCGGAAGAGACAGGTACGTTAATAGTTAATAGCGTACTTCTTTTTCTTGCTTTCGTGGTATTCTTGCTAGTTACACTAGCCATCCTTACTGCGCTTCGATTGTGTGCGTACTGCTGCAATATTGTTAACGTGAGTCTTGTAAAACCTTCTTTTTACGTCTACTCTCGTGTTAAAAATCTGAATTCTTCTAGAGTTCCTGATCTTCTGGTGTCTGATCTGTATCACTACCATCGAATCCTCTTAGTCT
+
BBCE@CBB?BBBBBC::;CCBBBBBBCCCCDC@CAAA:@C=A>BCCBCCC?BAABB?B?CBAA?B?CBAAADBCB?BCCCC1BB>ABBC>BAAA?CBB?BA499?BAA?BBBFCBBB?BBB<@<:;:A@?>><>@@A<AAA@>>A===>;;<=>>568><;:8;>D???@A@>><>AAAA5A=A7;;==<+==9676;///@><?==8==<=+:;=;;7;=BC=>>>>>>@=D=A@><==:>>>:>?>=<<A???999@@@AAAA;AAA@@<>><>><;CA;9;
@ATNG8:03842:06661
GATGGTAGGAGGACACGTCGCACACGTACTCATTCGTTTCGGAAGAGACAGGTACGTTAATAGTTAATAGTGTACTTCTTTTTCTTGCTTTCGTGGTATTCTTGCTAGTTACACTAGCCATCCTTACTGCGCTTCGATTGTGTGCGTACTGCTGCAATATTGTTAACGTGAGTCTTGTAAAACCTTCTTTTTACGTTTACTCTCGTGTTAAATATCTGAATTCTTCTAGAGTTCCTGATCTTGCTGGGCTGCGCTGATATGCGCTACCATCGAATCCTCTTAGTCT
+
//77277:)44.4455544445999;5559<55.599909>6;266<;<<<,//9//)/)44::3805544<=9885/////$/6(//6:29;<<8<<=5::3445:55.6<;;;<<<7;;;7;8=;;<<55/4769:+//:::9:<=<<:::=79398817>8>;?:?:;=<8848::=>1=79,22777(888?C:;87;;////8/77,5252222+2+223882227649122///5(..--8'-.....89<<665<<<555055;;;7;<7<44-38333
@ATNG8:03846:06683
GATGGTAGCATCTGCATATCTCACCATAAGATCAGGAACTCTAGAAGAATTCAGATTTTTAACACGAGTAGTAAACGTAAAAAGAAGGTTTTACAAGACTCACGTTTAAACAATATTGCAGCAGTACGCACACAATCGAAGCGCAGTAAGGAATGGCTAGTGTAACTAGCAAGAATACCACGAAAGCAAGAAAAAGAAGTACGCTATTAACTATTAACGTACCTGTCTCTTACCGAAACGAATGGAGTACTATGTAGAGCTCTATACTACCATCGAATCCTCTTAGTCT
+
:444.44444=AAABBBCCBA:88(-.-(-667=9=@;>=<==:;55<7;8885==>?>+=9;;:88333333<5<787777'7739,333&333,3898775222'22'29.5582666222587555678673;<?B=BBBB=///38(/).94//23757717522//(/94///1739990;;=667666)//(.56696985656??AA=A>777//)///-799(//(/36.689233-..7789;5557<BABB;;;B@@@BB;@>??A<AA;?<<:=@@>>
@ATNG8:03853:06671
GATGGTAGTCTCAGATAGTCTATAGTACTCATTCGTTTCGGAAGAGACAGGTACGTTAATAGTTAATAGCGTACTTCTTTTTCTTGCTTTCGTGGTATTCTTGCTAGTTACACTAGCCATCCTTACTGCGCTTCGATTGTGTGCGTACTGCTGCAATATTGTTAGCGTGAGTCTTGTAAAACCTTCTTTTTACGTTTACTCTCGTGTTAAAAATCTGAATTCTTCTAGAGTTCCTGATCTTCTGGAGATACACATGATACTCTACCATCGAATCCTCTTAGTCT
+
B;;6:>>>AABBBCCCCC9;<CFCCCCCCCCC@BCCD=CC@D@CCCCCCC?BCCCD?B>CBBC@D@BBBCDCGBB>@@AAA1BA@BBDD>DBBC@CCC@CC;;;BBBF@CBCCBBBD@BBC@C@DCCBCCBB@CCCB?CCCCBBBBCCCCBABAB@BCC@BC?@@@@@@BCBDB@;;=EH<C@C@CCCCB0BBBBB=CCB;;=GFCC?CEDE2D@@AD@D?CB>AABBCDD@B@ABABCC@CBC@BCBCCCCDCCCBBBCBBBBB<@ABBB?BB?BBA?BC9::
@ATNG8:03855:06650
GATGGTAGTGTCATATGAGAGTGTGTACTCATTCGTTTCGGAAGAGACAGGTACGTTAATAGTTAATAGCGTACTTCTTTTCTTGCTTCGTGGTATTCTTGCTAGTTACACTAGCCATCCTTACTGCGCTTCGATTGTGTGCGTACTGCTGCAATATTGTTAACGTGAGTCTTGTAAAACCTTCTTTTACGTTTACTCTCGTGTTAAAATCTGAATTCTTCTAGAGTTCCTGATCTTCTGGATAGCGACGCGATATACTACCATCGAATCCTCTTAGTCT
+
997869;;A>>?>>>?>>@AAABBA@;<<;44.48990:=7<055==;;<9<::><)0)/;/0*<.9555;<<5505:<<.<@8@@@9><54./772/0)/0/;@A=BBCBBBAA?ACC@BACBBBBBBBACCCC@CCBBBBB:;;BBBABAB?BAA>AA=@?;;;;BBCCC=A;;;;.;9@;;:;;.9AADD7;9@;;;AB@B>B@@3?;:9@=@ACC@EECC;;;=A@CCABAB?CCEACBBBBB@@AB<<<BBBCCCC@CCBBB@;;9;CC?CEAB@
@ATNG8:03856:06658
GATGGTAGCTCTGCTCTGACTCTCGTACTCATTCGTTTCGGAAGAGACAGGTACGTTAATAGTTAATAGCGTACTTCTTTTTCTTGCTTTCGTGGTATTCTTGCTAGTTACACTAGCCATCCTTACTGCGCTTCGATTGTGTGCGTACTGCTGCAATATTGTTAACGTGAGTCTTGTAAAACCTTCTTTTTACGTTTACTCTCGTGTTAAAAATCTGAATTCTTCTAGAGTTCCTGATCTTCTGGTGTCTGATCTGTATCACTACCATCGAATCCTCTTAGTCT
+
:;:;>@BBCBBBBBBCCCCCCCCCCBCCBA997;@@A<AC?B@BCCDCCD?BBCAA?B@BB@@=A@CBCCC:;;C?@AB@@,=@;@A@B<DBBBACCG@CC:;;@ABC?BBFCBCBM>BBB=@=ABBAABBB?BCBB>BABBCBBBCA@@BAAAC?BCC?@@=@?@@ABBBBBD=ABBCC7B>C5;;<<<*;ABCC:<;CBBBAA@B5;;;;*;::;@=A:CC?BCCCB@A4:4:>>?>>659?6?A;?@@BCBBBBBCCCCDDC@GCCCC?CD@BBA?BBC??
@ATNG8:03858:06661
GATGGTAGATACTCGCTGATACACCCAGAAGATCAGGAACTCTAGAAGAATTCAGATTTTTAACACGAGAGTAAACGTAAAAAGAAGGTTTACAAGACTCACGTTAACAATATTGCAGCAGTACGCACACAATCGAAGCGCAGTAAGGATGGCTAGTGTAACTAGCAAGAATACCACGAAAGCAAGAAAAAAGAAGTACGCTATTAACTATTAACGTACCTGTCTCTTCCGAAACGAATGAGTACTATAGACTATCTGAGACTACCATCGAATCCTCTTAGTCT
+
;CCB?BBAABCCDFCC@AACCCDGC?BBCAE;;;AA<?:@@@AAA@<@A9=9;??87878'389ABBDBBBBBB>ABBDDDD5BB>B>AA<BBB@ABBCCCCCC8;7;?<@@@;@BAABCCAAABCC;;;@?CABB?A@@AAB@?<@>AAA>@@@DBCCC@CBAAAC@CD@BB@;>?777.7<<8<<==>=&=?<@?=?CCB>><>==<?@4;5;>BA@=@;;;@BE@A=AA@8>00,0==@BCBCBCDBBBAAACCCBBBBBBB?BAA@@<9949@A?BBA??
@ATNG8:03867:06697
GATGGTATACACGTGTGCTCTCTCGTACTCATTCGTTTCGGAAGAGACAGGTACGTTAATAGTTAATAGCGTACTTCTTTTTCTTGCTTTCGTGGTATTCTTGCTAGTTACACTAGCCATCCTTACTGCGCTTCGATTTGTGCGTACTGCTGCAATATTGTTAACGTGAGTCTTGTAAAACCTTCTTTTTACGTTTACTCTCGTGTTAATAATCTGAATTCTTCTAGAGTTCCTGATCTTCTGGACAGAGTGTGCAGATACTACCATCGAATCCTCTTAGTCT
+
CDCC?CCCCCCCCCB;::?@DDFCCBBBCC<;=;CCC>CC@C@CCBABBB@ABADDAD>@?@E@C@BBBBBBBAB??????.<@<A88959CBB@BCB>@?4:9?CDE@CDABABBA7>=C:?:??CCAA;;8<?AAA9:::@A@@@CCBBBCC?>==:=D=B<A<==AAAAB=???BB5A=A<@@@@@/==>>=5<::888>>??<@<@D;AAAAB<A;@@<@@@@A>>:><?>>>AE<?>><>>>?@@@;<;??A>>>>@AA<@???@<??<?AA<===@@
@ATNG8:03820:06742
GATGGTAGCTCTGCTCTGACTCTCGTACTCATTCGTTTCGGAAGAGACAGGTACGTTAATAGTTAATAGCGTACTTCTTTTTCTTGCTTTCGTGGTATTCTTGCTAGTTACACTAGCCATCCTTACTGCGCTTCGATTGTGTGCGTACTGCTGCAATATTGTTAACGTGAGTCTTGTATACCTTCTTTTTACGTTTACTCTCGTGTTAAAAATCTGAATTCTTCTAGAGTTCCTGATCTTCTGGATATGAGTGACTCGTGCTACCATCGAATCCTCTTAGTCT
+
88<>?BDB;96;@BBBBBBB;;;BBBBBBC??9?>>>8=B:B?9;;CCCC@BBBC@AC@BB=B@FECCBD666<:655559'4C7:95>5>?A>496>49>,//9::<8=CCBB=C@:=AC?C?CCDDFFBC@CBBB?CBCBBACBCBDCBBBAB5;:;69@=A<@@BABBB@@7:;@=9:4;5;;;;;*<BAAA;@;;:A@999929999$449994;8;:7;<;?=9:295=;<BCC><@C@B9:;@A;;;@@@@AA;;;BD@;;;AA=@A??::5:A???
@ATNG8:03821:06737
GATGGTAGCAGACGTGACAGAGCGCCAGAAGATCAGGAACTCTAGAAGAATTCAGATTTTTAACACGAGAGTAAACGTAAAAAGAAGGTTTTACAAGACTCACGTTAACAATATTGCAGCAGTACGCACACAATCGAAGCGCAGTAAGGATGGCTAGTGTAACTAGCAAGAATACCACGAAAGCAAGAAAAAGAAGTACGCTATTAACTATTAACGTACCTGTCTCTTCCGAAACGAATGAGTACCTCTCAGACGCTCGTCCTACCATCGAATCCTCTTAGTCT
+
:<>>?BBCCCCCCCCC@AACCCDED?CCC?CDDCAA?B?BABCDDC?AB?A?CCCBBBBB3B@BBAAABCDDDD>B@::::9'9>8@5;;;6;CC@GBBCDDD@@?@ACC?BBD@CCCBBBCBCCCDBBBBB<@A:97;BBBBC@?=A@CBC?CCBCCBCC@CCCCBB?BB>AAB?ABAAA;???;?DEEC3BB?ABAADFDBB8;8;>?>1818>BAB>AB@@@CB?B?BDD=BBD?BBBBBBB@>>=@ACBBBAA@A@@;@@@=A;;;A=AA<>>><@@=>>
@ATNG8:03826:06709
GATGGTAGTAGTACACTAGTCATACCAGAAGATCAGGAACTCTAGAAGAATTCAGATTTTTAACACGAGAGTAAACGTAAAAGAAGGTTTACAAGACTCACGTTAACAATATTGCAGCAGTACGCACACAATCGAAGCGCAGTAAGGATGGCTAGTGTAACTAGCAAGAATACCACGAAAGCAAGAAAAAGAAGTACGCTATTAACTATTAACGTACCTGTCTCTTCCGAAACGATGAGTACACACTCTCATATGACACTACCATCGAATCCTCTTAGTCT
+
0/8;7:@9/55::<=<<<>=<;5558<<<8<?@9=<.5.5;;<>>CACC@C?BBBBBBBB2@<?::@;??B>BB<886<==.<:5:.55)5;;7=<<<>?>@A;@5;;4;??8>:C<;@<><@@@@?:90:;0/0;<>>005448>;@??<?@ADDBCB?DAAABB@BB?AB@<>>999+9>>9<????1?C??A@@73.57(.).555.505;?:949:::;==9::;;>+00///669888=BA@<88<8724555<;==788833/3;5:99+//889
@ATNG8:03827:06726
GATGGTAGGCGAGAGTTAGACGCAGTACTCATTCGTTTCGGAAGAGACAGGTACGTTAATAGTTAATAGCGTACTTCTTTTTCTTGCTTTCGTTATTCTTGCTAGTTACACTAGCCATCCTTACTGCGCTTCGATTGTGTGCGTACTGCTGCAATATTGTTAACGTGAGTCTTGTAAATCCTTCTTTTTACGTTTACTCTCGTGTTAAAAATCTGAATTCTTCTAGAGTTCCTGATCTTCTGGGTGCGCTACAGTCTCTCTACCATCGAATCCTCTTAGTCT
+
A@??@BBB@BBBB@@@?CDBBBDECCCEFCAA=ABBB=CC@B?BCCDDCC?BBCCC@C@BFDD@C@BBBBBBBBB>BA@<?+@@<ABCB?ECC=???@@7::?A@@>ABBBBBBB?BBB?B?BBBBBCBB?BCB@8;;B???BA@?588>>>D=>>>;?A=B<??=>=BB;;7;?@?8@@:?;?DDDA/@ACDC555>;99==::18988(7@@78.86=>:>>BBAAA7:7;;;:@A;===>8>????DDDC?>@@>A<<=?;?9:::6;A=A@@<@F>>>
@ATNG8:03827:06732
GATGGTAGCACGACACGACGATGTGTACTCATTCGTTTCGGAAGAGACAGGTACGTTAATAGTTAATAGCGTACTTCTTTTTCTTGCTTTCGTGGTATTCTTGCTAGTTACACTAGCCATCCTTACTGCGCTTCGATTGTGTGCGTACTGCTGCAATATTGTTAACGTGAGTCTTGTAAAACCTTCTTTTTACGTTTACTCTCGTGTTAAAAATCTGAATTCTTCTAGAGTTCCTGATCTTCTGGACAGAGTGTGCAGATACTACCATCGAATCCTCTTAGTCT
+
>CA>?BBAA<BBABB=@@=;99BCC@AACC;;9;CAC=CJACA=;=CCBB@BDDEG?B?BCCC@C?CCCEEB==A8@==:=+:>6A??;1;B@@?ADC?CC@?>?CCC=A>??BBBB?AAA?A>>?>>=A@@<@AAB8;;?>==A>>>??@AA@@<>>>=@@=A<>>>@@????<>=>BB5A;A<A====,==333)--3---7//808665(2::;;6;55515>><;;;<@9>?==<<4::A=A@BB>>>>>>@A=>=>>A<=9=??<=9=@<=>==A@@;;
@ATNG8:03832:06708
GATGGTAGCGAGCGAGTGTGTATACCAGAAGATCAGGAACTCTAGAAGAATTCAGATTTTTAACACGAGAGTAAACGTAAAAAGAAGGTTTTACAAGACTCACGTTAACAATATTGCAGCAGTACGCACACAATCGAAGCGCAGTAAGGATGGCTAGTGTAACTAGCAAGAATACCACGAAAGCAAGAAAAAAGAAGTACGCTATTAACTATTAACGTACCTGTCTCTTCCGAAACGAATGAGTACGAGAGTCAGAGCAGAGCTACCATCGAATCCTCTTAGTCT
+
/:779=?AABCBABBCBBCCCCCCC@CCC@DCDB;;8;=@@CCCBC?BB<@>ABEDDDDD5C@CCCECCCCBBB<AB;;;;;.;C=C4;;;.;CC@BCBBBAA;:8;@ECACCD@CCBCBCBBBCCCCCCCDBCCBB>BBBCBB@@>A@DCDBDCCCCCBB>BCCEED@AA=@@@8<<8873:??;=<=>?>'>C?B?<?CCBCB>A>ACBC9:99ABBABCCBBBBB?B?ABB<@@@>AABBBCCADCAAAACACBBBBBBBBBB>BBA>>99948==9>B@@A
@ATNG8:03833:06742
GATGGTAGTACATGATAGACGACACCAGAAGATCAGGAACTCTAGAAGAATTCAGATTTTTAACACGAGAGTAAACGTAAAAAGAAGGTTTTACAAGACTCACGTTAACAATATTGCAGCAGTACGCACACAATCGAAGCGCAGTAAGGATGGCTAGTGTAACTAGCAAGAATACCACGAAAGCAAGAAAAAGAAGTACGCTATTAACTATTAACGTACCTGTCTCTTCCGAAACGAATGAGTACGATGAGAGAGCTCTCTCTACCATCGAATCCTCTTAGTCT
+
A@BB?CCCCCCCCCAABCCE9<;CC@DDD@IBCCAA<A?CBBBCBB?BC@B?A@BAAAAA2A=CCBBBEDCBBB>BCBBDDD5CA;?2:;;.;CC@CBBCCBB999;?BD@DCC?BBCAAACCCCDBBBAAA@DECC@CBBBCCBB?B?BCC@BCCDCCCC?CCCCAB?BC@A@@:>>BBA9?8727=???2@C?B@??CBA@A<?<?ACC>?<?BBBB?BBBCBCB@C?CCE>BBB@BBBBCCCBBA@@BBBA>><>>==>??B?BBBBC@B?;>=<8<?<<<
@ATNG8:03834:06730
GATGGTAGACATATCGTACTCTCTGTACTCATTCGTTTCGGAAGAGACAGGTACGTTAATAGTTAATAGCGTACTTCTTTTTCTTGCTTTCGTGGTATTCTTGCTAGTTACACTAGCCATCCTTACTGCGCTTCGATTGTGTGCGTACTGCTGCAATATTGTTAACGTGAGTCTTGTAAAACCTTCTTTTTACGTTTACTCTCGTGTTAAAAATCTGAATTCTTCTAGAGTTCCTGATCTTCTGGATATGAGTGACTCGTGCTACCATCGAATCCTCTTAGTCT
+
:<<>?BBCCC@@ACBB@BBCDBBBCCCABBAB>BABJ>BC@C?BDCCBBAABBBAA>A?BABB>A8<?>=<<==B8=====+??6@B@<6=<@@>BBC?DF=????@@599B>>>;;6;>?;?=BCEA;;;=9====;?>>>???BAA>>??>>?;8888=@:@7::@AA;;=>=;>=AA2A>E>;6777+6>777)------7;8=08675$2997:07277:>@>>>AB<?;?@??==9==A<AABB;;;;=@?>>>???@@@=@A@AA<=<6633-37---
@ATNG8:03835:06739
GATGGTAGGAGACACGTCGCACACGTACTCATTCGTTTCGGAAGAGACAGGTACGTTAATAGTTAATAGCGTACTTCTTTTTCTTGCTTTCGTGGTATTCTTGCTAGTTACACTAGCCATCCTTACTGCGCTTCGATTGTGTGCGTACTGCTGCAATATTGTTAACGTGAGTCTTGTAAAACCTTCTTTTTACGTTTACTCTCGTGTTAAAAATCTGAATTCTTCTAGAGTTCCTGATCTTCTGGTATACACACTCGCTCGCTAATCGAATCCTCTTAGTCT
+
>>@=?@;?;:95=B=BBDGEDBBBCBCBBBAA>ABBB>BB@CACCCBBBB@BBBCC>C@CCCC@C@CCB??@DA@;88898$8349ABB=BDBB?CC@=@?0000?==7:>A@ABBB?BCA<?:>>AAA>==<AABA7::?>=<>>>@@@@===@;@>><>A=B=BA??>>>@=6<8787)81818:::;+;@<<=-88:787=>>><CBCC/@???A<@:??:====>>>=B<??@@?>6;;=8=>=??B;;;??A@@@AA>@9@=//-/=6::?<?@BB@
@ATNG8:03838:06704
GATGGTAGGTGCACATGAGTGTATCCAGAAGATCAGGAACTCTAGAAGAATTCAGATTTTTAACACGAGAGTAAACGTAAAAAGAAGGTTTTACAAGACTCACGTTAACAATATTGCAGCAGTACGCACACAATCGAAGCGCAGTAAGGATGGCTAGTGTAACTAGCAAGAATACCACGAAAGCAAGAAAAAGAAGTACGCTATTAACTATTAACGTACCTGTCTCTTCCGAAACGAATGAGTACGATGAGAGAGCTCTCTCTACCATCGAATCCTCTTAGTCT
+
:5<>;==B@A@@DCBBCCBCBCCCC?A>@6;:@?:95:@CCBB;:;?CE=B?@AAAAAAA2A?BBBBBCCGECC=CCCGGGG2CC?B6;;;6;AB@BBBCCCDBB?B@??=@AA>ABCBBBBCBBBBBCCCC@DDBB?BBCBBB?@=A@C@A@@CCCCDBBACCCBBB?BB?BAA>ABBBD>BBB?@@@@@.@?=899?BBBB@:@<@<;;*/*/:BAB?CBBCCFJ@C@BCB>CCD@DCBBBBC999B@AABBCB?99:???BA>ABB8818=8=?@<@@AAB
@ATNG8:03841:06731
GATGGTAGTGCGTGAGAGAGAGACCCAGAAGATCAGGAACTCTAGAAGAATTCAGATTTTTAACACGAGAGTAAACGTAAAAAGAAGGTTTTACAAGACTCACGTTAACAATATTGCAGCAGTACGCACACAATCGAAGCGCAGTAAGGATGGCTAGTGTAACTAGCAAGAATACCACGAAAGCAAGAAAAAAGAAGTACGCTATTAACTATTAACGTACCTGTCTCTTCCGATACGAATAGTACTGTATCTATGTGTGCGCTACCATCGAATCCTCTTAGTCT
+
>>DA@CCC;;6<699CCCAAACBBB>CCCACCBB@@=@=AACBBCD@CC?A?BBC?????1?=@ABCCBBBBB@979;;;;;);>;?4999&5C@=BBBBCBBBB=A?AA=@@B@BDDCBBCCCCBCCDCA@;@A;:6<CBABCCC?CAE@@?@DDDCCAA?ABCCCC?BB?:89=@@AAA:>=>9888888%9@<??>?BBBBC<;7:<AB7;7;EDDC@CBAA@A@=A?B???CBB@BBCCCCBBBBBBBBFBBBBBBBBBCC?CAAAB@DF?:9:@CC?>?
@ATNG8:03842:06746
GATGGTAGCACGACACGACGATGTGTACTCATTCGTTTCGGAAGAGACAGGTACGTTAATAGTTAATAGCGTACTTCTTTTTCTTGCTTTCGTGGTATTCTTGCTAGTTACACTAGCCATCCTTACTGCGCTTCGATTGTGTGCGTACTGCTGCAATATTGTTAACGTGAGTCTTGTAAAACCTTCTTTTTACGTTTACTCTCGTTTTAAAAAATCTGAATTCTTCTGAGTTCCTGATCTTCTGGCTCTCGTAGACAGATACTACCATCGAATCCTCTTAGTCT
+
7789@A?ABBBBBABBBCC;69CBCBBBBBDCACCJG=CC?CACC@@@BC@DCBBB@C@BBBC?B?BBCBCCBBB>CCBBB3BB@BBBB>BAAA?BBB@BB?99:A??;?BCABBBB?B>?<:<AAAAAA@@;@??@676>>>>=@@@BAAA@@@;>8808>7=9=AAA?@?8818=>=>2>5;5;??>?/?>>?A188;;;;@DDD5>>>=='527786847702228:;05*..74477///49666?@@@@CCCC@@@BBBA7:::;;5;@7:;A=>>=??
@ATNG8:03845:06715
GATGGTAGTGTCAGTGCGCGTCGTCCAGAAGATCAGGAACTCTAGAAGAATTCAGATTTTTAACACGAGAGTAAACGTAAAAAGAAGGTTTTACAAGACTCACGTTAACAATATTGCAGCAGTACGCACACAATCGAAGCGCAGTAAGGATGGCTAGTGTAACTAGCAAGAATACCACGAAAGCAAGAAAAAAGAAGTACGCTATTAACTATTAAACGTACCTGTCTCTTCCGAAACGAATGAGTACATAGATATACGTATAGCTACCATCGAATCCTCTTAGTCT
+
@B>@?<6;DBA=>;;;>==>???CC:BBC@CC;;;C=B?AACAAAB?AA?A@AAAAAECC3C?CCCCCA@@999+9=???@?,?@<>4:::*:BB?BCBBCCCCC@C@DC?BBC?CBBFECC;<;CCBBCBA?A@@@<@ABAAAAB?B@CAA@ABBCBCAB>ABBBBB?BC????=ABBBB>??=;::9999%9A?B????;;>>:=:<<=>/89)8=?@A?ACAAAAC=?=?BB>BBB@AAAACDBBBCB???ABA?BB>>>>>@@<@@???<@@=;;67<<///
@ATNG8:03846:06744
GATGGTAGTATCTGCACACTCTGTCCAGAAGATCAGGAACTCTAGAAGAATTCAGATTTTTAACACGAGAGTAAACGTAAAAAGAAGGTTTTACAAGACTCACGTTAACATATTGCAGCAGTACGCACACAATCGAAGCGCAGTAAGGATTGCTAGTGTAACTAGCAAGAATACCACGAAAGCAAGAAAAAGAAGTACGCTATTAACTATTAACGTACCTGTCTCTTCCGAAACGAATGAGTACTGTATCTATGTGTGCGCTACCATCGAATCCTCTTAAGTCT
+
:::=7;;?>===696>>CCC>>>;;6;@@:??BB@A=@6;;@BBBB@BB?B?BBBBDCCC3B?BBCBBB??<<>8::=>>==+54.4.555&5<=9=>><<;959.0)/////)///7<<<<@@666>@?C@B???;?:?AAACC;80..*.-9998:<>:>BB=<@>5869A?=@@B=A9=87::>?>@,/0)///6;;>;8)/)/55538435;;;===55555:;6;;;2://)///9;==BB@BA@@@???????@?>;:5697795980757(/(0000
@ATNG8:03847:06704
GATGGTAGCTCTGCTCTGACTCTCGTACTCATTCGTTTCGGAAGAGACAGGTACGTTAATAGTTAATAGCGTACTTCTTTTTCTTGCTTTCGTGGTATTCTTGCTAGTTACACTAGCCATCCTTACTGCGCTTCGATTGTGTGCGTACTGCTGCAATATTGTTAACGTGAGTCTTGTAAAACCTTCTTTTTACGTTTACTCTCGTGTTAAAAATCTGAATTCTTCTAGAGTTCCTGATCTTCTGGATACACTCATGTGCACCTACCATCGAATCCTCTTAGTCT
+
BAA@965>>@>6:9??<<?666<<6;5@@@;?9<BCD=?@=??;9;<<@A<;99CD@C?BB;@<995559555::5999;;*::8<===6=>>>966=9<@=9::AA@>B@BB>>@@4:;C4;4999955658<<55066<<9;;::4958998:10//2776:6><>>666>>9=<<<<0<6;;>>???*999AD8@@@B695=55.5:::(:<5669=:==;@?=<<<<7;7;;;9::7::;??996=>>>@:9:<5559=>>;==<<@>@@7>::7;<444
@ATNG8:03851:06729
GATGGTAGGCGTGTGAGAGTCTGCCCAGTAGATCAGGAACTCTAGAAGAATTCAGATTTTTAACACGAGAGTAAACGTAAAAAGAAGGTTTTACAAGACTCACGTTAACAATATTGCAGCAGTACGCACACAATCGAAGCGCAGTAAGGATGGCTAGTGTAACTAGCAAGAATACCACGAAAGCAAGAAAAAGAAGTACGCTATTAACTATTAACGTACCTGTCTCTTCCGAAACGAATGAGTACGATGAGATCTCGTGTGCTACCATCGAATCCTCTTAGTCT
+
BAB??CCC?AAACCCCCCCDCDBBC>BCCCCCCCCCAC@BBBBBCC@DC=A?BDDBBBBB3B@BBACCCCCAAA<?A;;;;;.?=8?9<>>5>BD>BAABCBAAB>B@B<;=@><@>@@@>>>>AAAAAA;;7;;=D>@@?A@@@A;A<A>A?ACCCCAAA>BBB@@@=@C?CCB@BB>??8?@@>A?>==/7818>AAA>>>?<?;>>>B:>:>D==><>>>?>>>;?:77718CC???@B???BBBBBAAA??@BAA:::AAA=@>A;A<AA<687<A>==B
@ATNG8:03853:06716
GATGGTAGCGAGCGAGTGTGTATACCAGAAGATCAGGAACTCTAGAAGAATTCAGATTTTTAACACGAGAGTAAACGTAAAAAGAAGGTTTTACAAGACTCACGTTAACAATATTGCAGCAGTACGCACACAATCGAAGCGCAGTAAGGATGGCTAGTGTAACTAGCAAGAATACCACGAAAGCAAGAAAAAGAAGTACGCTATTAACTATTAACGTACCTGTCTCTTCCGAAACGAATGAGTACGAGAGTCAGAGCAGAGCTACCATCGAATCCTCTTAGTCT
+
4::==?;C>CCC>BBA=969CD;;<ACCC?@@>==9.505@@<A=B?>?9>=@?<==@@?+D:BCCDCC:;;AB<@@CDDDC1BB@D8::;4;AB>?AB@BBBBB@C@CD?BBC@CDCBBCCBBBCCLCCBC?CE<;7;B;;;CCC?C?B;;7<BBBBA@CACBBBBA>AA?::9?CB@BC<998;@ABBB3AA>ABBBAA@==3949>>?0947BAA?@D9::A?C=B?;;;69AA=AAA???AAABBBCCBAABABBBBBBAA=@@@??9?@<A==;?CCBB
@ATNG8:03857:06701
GATGGTAGTATATCGCGTCGCTATCCAGAATATCAGGAACTCTAGAAGAATTCAGATTTTTAACACGAGAGTAAACGTAAAAAGAAGGTTTTACAAGACTCACGTTAACAATATTGCAGCAGTACGCACACAATCGAAGCGCAGTAAGGATGGCTAGTGTAACTAGCAAGAATACCACGAAAGCAAGAAAAAGAAGTACGCTATTAACTATTAACGTACCTGTCTCTTCCGAAACGAATGAGTACACATCGTCGTGTCGTGCTACCATCGAATCCTCTTAGTCT
+
>>@=?ACCCCCCCBBBBBDEGCCCB@BBB@@@@CBB>B@BBCCBCC@DE@C?CCCBBBBB5B@CCACCDCC>>>5;=9999:*:C?D<AAA=ACCGEBCCEDB:99;@BC@BCC@CCCCBBCDFCCCBBBBB@DBBB>AABBBBBC>A<A??<@CBBACCC?CCAABA?CC?BAB?BBAAA9???=ABCCC3BB?B???CCBBA;A;AAAA7;7;ACBB@BC;;:BB?B@BBB<BBB?BBBBBCACCBBBAABCDFAAAABBDCC?AAABB?BB=BCD?CBBAA
@ATNG8:03857:06732
GATGGTAGTGTCATATGAGAGTGTGTTCTCATTCGTTTCGGAAGAGACAGGTACGTTAATAGTTAATAGCGTACTTCTTTTTCTTGCTTTCGTGGTATTCTTGCTAGTTACACTAGCCATCCTTACTGCGCTTCGATTGTGTGCGTACTGCTGCAATATTGTTAACGTGAGTCTTGTAAAAACCTTCTTTTTACGTTTACTCTCGTGTTAAAAATCTGAATTCTTCTAGAGTTCCTGATCTTCTGGAGATATCATCAGCGAGCTACCATCGAATCCTCTTAGTCT
+
/:89;=;@BBCABCCBBBCCBBCCBB?BB@@@=B@AC;AB6;6;@>9;<@169;<?:@:>>@C?C@CB;;;;;9?299444$44.44=>6=BB==B90-0@,00>==@>BBCCCCGGIBAA?B>BBBBBCCC@BCBB>ABAABBCCCCCBBBBBB@BAA?@@>@?BCA<;;B@@;?;;;;;';8?2:9999$99B>D8>BC=AA@A<>@>>@@+@A@99295<@=AABBBBB>B>AA@A@@?BBC>BBBBBAAACCCBBC;<<;AA;@@AAC@BB?BCC?BCB;;
@ATNG8:03859:06709
GATGGTAGCGAGCGAGTGTGTATACCAGAAGATCAGGAACTCTAGAAGAATTCAGATTTTTAACACGAGAGTAAACGTAAAAAGAAGGTTTTACAAGACTCACGTTTAACAATATTGCAGCAGTTCGCACACAATCGAAGCGCAGTAAGGATGGCTAGTGTAACTAGCAAGAATACCACGAAAGCAAGAAAAAGAAGTACGCTATTAACTATTAACGTACCTGTACTCTTCCGAAACGAATGAGTACGATGAGAGAGCTCTCTCTACCATCGAATCCTCTTAGTCT
+
99:<@AA@BABBABBBCCDDCBBAB?ACC@DCBBCB@BABBBBBBC?AB>B@AACAABBA0B?BBCCGBCCCCE>BBCCCCC5BA=?4;;;69AC;C@?FCBC;;;,:=@@;A@A<@>D?@@AA>;;<;@@BC?CDBB@CBCCBCEC@F?CBB@BCCCBBAB@BAA@?>;@A=@?C@BCCCD=A@B>:9::9)9917=;:700/?=C?CCBB?B?BBCA?:==000>=@:@<@@@8?@?4:;A?984=9=9>@A:9:A???BBABA@=ABAAA?BA=AAA;??888
@ATNG8:03860:06727
GATGGTAGTGTCAGTGCGCGTCGTCCAGAAGATCAGGAACTCTAGAAGAATTCAGATTTTTAACACGAGAGTAAACGTAAAAAGAAGGTTTTACAAGACTCACGTTTTAACAATATTGCAGCAGTACGCACACAATCGAAGCGCAGTAAGGATGGCTAGTGTAACTAGCAAGAATACCACGAAAGCAAGAAAAAAGAAGTACGCTATTAACTATTAACGTACCTGTCTCTTCCGAAACGAATGAGTACACATCGTCGTGTCGTGCTACCATCGAATCCTCTTAGTCT
+
9:::=A@@A;66??<@BBBC@@@DD<@AA;@>B@???C=AAAAABB@CC?B@BD???BAA/A<:::ABCBB???5=;:9444$4;6<8==>0;;=8<;;;:::5555&47;>:@:9244<<?>>??@@@@ABBA?BBBB>@@ABACFE@C@CBB@BCCCAAAB?AABCCB@BF@999?AAAAA=><<8000000%0;;00/0>;:9=9949988077;8<:?:>>>>?>B?B????<?CD799BBBABBBAAABBBBBABBB???AAB<???AB>BC?ABA=AB?::
@ATNG8:03860:06739
GATGGTAGTGTGTCTCTGAGAGTAGTACTCATTCGTTTCGGAAGAGACAGGTACGTTTAATAGTTAATAGCTTACTTCTTTTTTCTTTGCTTTCGTGGTATTCTTCTAGTTACACTAGCCATCCTTACTGCGCTTCGATTGTGTGCGTACTGTGCAATTTTTGTTAACGTGAGTCTTGTAAAACCTTCTTTTTACGTTTACTCTTCGTGTTTAAAAAATCTGTAATTCTTCTAGAGTTCCTGATCTTCTGGACAGAGTGTGCAGATACTACCATTCGAATCCTCTTAGTCT
+
5::;55544:999;<///////5555595544.499:4<<9<9556<;;;9:::555)55;<<=2626<<;;7;@@259:9:9$955)5<>?8<<<>:@A?:?B465<<;5::::::<<:=<<9<8<;:47377/33883///8668;:<==83336;;<=+<B>B89:9=9296><;=@@@.>)0)/7777'77567/9////)//////)/<<<<%//////29.44.4<<8:9949033;:33,3771733555999::<;;;=<:96(,,(,,,0583:;;6:8;;3
@ATNG8:03861:06749
GATGGTAGTCTCAGATAGTCTATAGTACTCATTCGTTTCGGAAGAGACAGGTACGTTAATAGTTAATAGCGTACTTCTTTTTCTTGCTTTCGTGGTATTCTTGCTAGTTACACTAGCCATCCTTACTGCGCTTCGATTGTGTGCGTACTGCTGCAATATTGTTAACGTGAGTCTTGTAAAACCTTCTTTTACGTTTACTCTCGTGTTAAAAATCTGAATTCTTCTAGAGTTCCTGATCTTCTTGCTCTCGTAGACAGATACTACCATCGAATCCTCTTAGTCT
+
@BB>;DBBABBBBBBCCCCCCCCCCBCDCCBB@ABBB=BBAC@CECCCBB?BEDCC?C?BCCB?B@CCCBCBBB@:::9:9)9?;?:9:6:DDFADJGDCC;;;;CBB?CBBBBBCD@CCF@C?CCCBCBBB@CCBB?CCCCCCCCBBDCBBBBB@DA@:>=4:6:AABBCCA@=@;;;;.;=@=;<;;.;ABBB>CFKCCIJDBB5;;;;*;AA;;:;ABIACBBCBBC?B?BBCCCC@BB>BBB@AABABDCAAACBBCCCC?BBCCC?BB@:::@CCAAA
@ATNG8:03864:06702
GATGGTAGACATATCGTACTCTCTGTACTCATTCGTTTCGGAAGAGACAGGTACGTTAATAGTTAATAGCGTACTTCTTTTTCTTGCTTTCGTGGTATTCTTGCTAGTTACACTAGCCATCCTTACTGCGCTTCGATTGTGTGCGTACTGCTGCAATATTGTTAACGTGAGTCTTGTAAAACCTTCTTTTTACGTTTACTCTCGTGTTAAAAATCTGAATTCTTCTAGAGTTCCTGATCTTCTGGGTGCGCTACAGTCTCTCTACCATCGAATCCTCTTAGTCT
+
;><=?C>CA@@D@AABBBBBBBAABBBABC;:9;BBA=BC@C?BA@?@AB?CC@???B=@A?@<@?BB@BAB=???<<<<<'779=988(39<>=BBB?BB598@A??<?CCA@@??;???;C;A>>>>@>>;A@@@:;==AAAA<<<>>??A@@;?@@>>>9=<AAA???A@@8=;:;:1;=B<??AAA/@@@AA6=;;;:;<<>><=@@@,=///=7=9>>;>AAA@@@<A=@@???@<@?@@9:::>>>>CB;;:??@A>>>=>;;;A6::=>===@?>>>
@ATNG8:03867:06729
GATGGTAGGCGAGAGTGAGACGCAGTACTCATTCGTTTCGGAAGAGACAGGTACGTTAATAGTTAATAGCGTACTTCTTTTTCTTGCTTTCGTGGTATTCTTGCTAGTTACACTAGCCATCCTTACTGCGCTTCGATTGTGTGCGTACTGCTGCAATATTGTTAACGTGAGTCTTGTAAAACCTTCTTTTTACGTTTACTCTCGTGTTAAAAATCTGAATTCTTCTAGAGTTCCTGATCTTCTGGGTCTACGCTCGTCGCGCTACCATCGAATCCTCTTAGTCT
+
A@ABA@>C?BAAAAA<<BBA;;;<>CCCCHCB?B;;:6;C?CACCDCCBB?BBCFC@D>@?BB?B?CBBBABAAA?BBCDC3BB>AAAB=CCBB?BBB@CC599?@>?<?EBBBCBB>B??<?<AA:::AAA<A>>>6:9?><<=>>>>AABAAA7:;A=BD<A<AA@@@B???;>>DDD;C;>;>A@@A/@A;;;3;;A@@@BA>=08888(5:;7=;B<AA=???@>>==@<??;;;;6;?@A8>>>=>?>>;;7///:::==9=@>;;6;A=;77793---
@ATNG8:03867:06742
GATGGTAGCTATACGTATATCTATGTATCATTCGTTTCGGAAGAGACAGGTACGTTAATAGTTAATAGCGTACTTCTTTTTCTTGCTTTCGTGGTATTCTTGCTAGTTACACTAGCCATCCTTACTGCGCTTCGATTGTGTGGTACTGCTGCAATATTGTTAACGTGAGTCTTGTAAAACCTTCTTTTTACGTTTACTCTCGTGTTAAAAATCTGAATTCTTCTAGAGTTCCTGATCTTCTGGACGACGCGCACTGACACTACCATCGAATCCTCTTAGTCT
+
:;;;<???@@;@?@@@BBBBCCBBA>;;;//)/7;93<C?B@CCCCCGE@ECBBBGE?@ACDAC@CBAACC@?><?@AAA2A@>>398.7<<>@DB?:00,00;>??:?BBBBBBB<>>C?C?ABABBB?A;AAAA7:;AAA<???C?@???C?BBB?BB=A>@AA@>>BA>8<7777(8;><@ABBB/A;;;@9>>>>A>>=<:07888(8:;:>;@;>>;>@@@>>?;?<@A?>>A:66707----66==>>??@@@;;;@=A>=>C=AB:=>><>>>>A
@ATNG8:03867:06745
GATGGTAGCACGACACGACGATGTGTACTCATTCGTTTCGGAAGAGACAGGTACGTTAATAGTTAATAGCGTACTTCTTTTTCTTGCTTCGTGGTATTCTTGCTAGTTACACTAGCCATCCTTACTGCGCTTCGATTGTGTGCGTACTGCTGCAATATTGTTAACGTGAGTCTTGTAAAACCTTCTTTTTACGTTTACTCTCGTGTTAAAAATCTGAATTCTCTAGAGTTCCTGATCTTCTGGCTCTCGTAGACAGATACTACCATCGAATCCTCTTAGTCT
+
5:>?@DCCCDDAABCCBA@666<<<@BBBCBB@BGFF?GGACACBBBEFC@DCBAB7;795<>8C9;;CCFA;<=9<<===+==6;33/3<<<6;;>8=C77:3999/3388;??=9;77/216;>AC>??<AAAA688@@==>>?988>878@:==><@@<@;@?>:::>>>8==>@@6@=B<C@CDD/9667:)//////:===<@@@@.:??>>9>5687;>;::::=;<=:;;>8==><AAB>>=?;;;===7677///1666;A:=><@?>:;;:;:
@ATNG8:03820:06752
GATGGTAGCGCACACATAGATACAGTACTCATTCGTTTCGGAAGAGACAGGTACGTTAATAGTTAATAGCGTACTTCTTTTTCTTGCTTTCGTGGTATTCTTGCTAGTTACACTAGCCATCCTTACTGCGCTTCGATTGTGTGCGTACTGCTGCAATATTGTTAACGTGAGTCTTGTAAAACCTTCTTTTTACGTTTACTCTCGTGTTAAAAATCTGAATTCTTCTAGAGTTCCTGATCTTCTGGATAGCGACGCGATATACTACCATCGAATCCTCTTAGTCT
+
<B<>=A>5555=@DBCCCBBBCCCDCCDCCCB>B<;<0;A=A?BDGDDFF?BCDDD?B?BBCC@CACC@@@DCAA<AAAAA5BEACCCC=ACBC@CDC?BB:;<;DDD@CDEJECCD@CCC>B>ACCC9;;E@CBBB@BBCBCCFDCCCCC@@@B@BBB@BC@C@BBBCCBCBC@C;;;;6;?B?BBCCC5CDDDD=BABCDDCCCB;@@@@,A;;;CABACC@CCBBBBB@BABBBCDE@BBB@BBBCCCCCCB;;;BBCBBDC@CABBB?BB?BCB?CC@@@
@ATNG8:03821:06776
GATGGTAGTATCTGCACACTCTGTCCAGAAGATCAGGAACTCTAGAAGAATTCAGATTTTTAACACGAGAGTAAACGTAAAAAGAAGGTTTTACAAGACTCACGTTAACAATATTGCAGCAGTACGCACACAATCGAAGCGCAGTAAGGATGGCTAGTGTAACTAGCAAGAATACCACGAAAGCAAGAAAAAAGAAGTACGCTATTAACTATTAACGTACCTGTCTCTTCCGAAACGAATGAGTACTGTATCTATGTGTGCGCTACCATCGAATCCTCTTAGTCT
+
@894.4;:;<??96696>>C>???=<>CD>A<AA<@:C9BB@AA>@;99059???==>==+=8::354;?=777)8>:;;;;';=;92555&5<=:@>>CCA@AAAIHDC@CDD?BBC@A@BBCCCGCDBBB?@@@@=@AABBB?A?B>ACD?@@AAAAAA@DCCCAB=??=@B@>AA===6877589999:%:?;=?=?BBBB?<?=@>@@=D<B=BBD@BA?995?>?:::>3:00*0;;;AB999BA@@@@@@@BBAEDB?==>?A>==8<?;<;=;?A989
@ATNG8:03823:06753
GATGGTAGGCGTGTGAGAGTCTGCCCAGAAGATCAGGAACTCTAGAAGAATTCAGATCTTTAACACGAGAGTAAACGTAAAAAGAAAGGTTTTACAAGACTCACGTTAACAATATTGCAGCAGTACGCACACAATCGAAGCGCAGTAAGGATGGCTAGTGTAACTAGCAAGAATACCACGAAAGCAAGAAAAAAGAAGTACGCTATTAACTATTAACGTACCTGTCTCTTCCGAAACGAATGAGTACGAGAGTCAGAGCAGAGCTACCATCGAATCCTCTTAGTCT
+
:?<:=@;<8==;?;;;BBC;;;;;4)455.:B;;;CAC?BBBAABA=AA?C?B@;;9B>>7@<><<<@@@@CCC<=@A@CBB,;;;,92555'59949;;;=@=9:7;?BB?@@@@CBCCCCBBBCCCCDCCC@CBBB?CBBBBBBB?E@C@@>@BBCCCCD@CCCCBB?BC?AAA>AABAA8@992999999%9A?B99:A@A?><?<=?@=/818=BB@?AB@@ABB@D@CCC>BAC?BCBBBDCBBBB???ABBBBCBBBAABB?BBB@@:77/8::9@BAAA
@ATNG8:03833:06762
GATGGTAGATATATGCACGCTCTACCAGAAGATCAGGAACTCTAGAAGAATTCAGATTTTTAACACGAGAGTAAACGTAAAAAGAAGGTTTTACAAGACTCACGTTAACAATATTGCAGCAGTACGCACACAATCGAAGCGCATTAAGGATGGCTAGTGTAACTAGCAAGAATACCACGAAAGCAAGAAAAAGAAGTACGCTATTAACTATTAACGTACCTGTCTCTTCCGAAACGATGAGTACACACTCTCATATGACACTACCATCGAATCCTCTTAGTCT
+
;;;<<???BABBDCCBBBCCCCCCC?CBC?CCBB?@?A@CCCBFBB?AB<A?CCBCBCBB3B?BBBBBBBBBBB:A?99999*:@<A4;;;-;CD@DBBBCCCCC?A=?@<@CC@BBCCBBCCCCDECA@@C@DCAA?BBBABB>A>AADDD=ABCCCCCB?BCCAAA@BB?AA@<A?89829:9<77879'7A<ABCBB??@A<?=?BBC@B?CCCBB?AAA@@@@=><>AA<A000@@?@BAAABDBBDB@BABBBBBBBCC?AACCC@CLG;;;@CCBBC
@ATNG8:03834:06792
GATGGTAGCGCACACATAGATACAGTACTCATTCGTTTCGGAAGAGACAGGTACGTTAATAGTTAATAGCGTACTTCTTTTTCTTGCTTTCGTGGTATTCTTGCTAGTTACACTAGCCATCCTTACTGCGCTTCGATTGTGTGCGTACTGCTGCAATATTGTTAACGTGAGTCTTGTAAAACCTTCTTTTTACGTTTACTCTCGTGTTAAAAATCTGAATTCTTCTAGAGTTCCTGATCTTCTGGATAGCGACGCGATATACTACATCGAATCCTCTTAGTCT
+
AAEE@DDAAABCBCDCCCCCCCCBDCCCCC;;4:@@@9@B?B@DCCBBFJ@DCB>?<?<BBCD?B@A@BDBBBBE?@ACCB2BB?BBDD>CCDG@BBB@CC@;;;CCD@CCCCCCCC@CCC@C@CCCCCDCC=BCCD@DC@CCCDBBBBCCCCB@>ADD@CC?B?BCC::;DCD@DBBBB:A?B<@@BBB2@@@BC=A@DCCCBBBB=AA@@0@CCCGAC?BB@ECDDBBA?B@CCDDCC=A@CACCECCCCCCDDBBBBDCCCCCAAAC@CB>ABB?BB999
@ATNG8:03836:06785
GATGGTAGGAGACACGTCGCACACGTACTCATTCGTTTCGGAAGAGACAGGTACGTTAATAGTTAATAGCGTACTTCTTTTTCTTGCTTTCGTGGTATTCTTGCTAGTTACACTAGCCATCCTTACTGCGCTTCGATTGTGTGCGTACTGCTGCAATATTGTTAACGTGAGTCTTGTAAAACCTTCTTTTTACGTTTACTCTCGTGTTAAAAATCTGAATTCTTCTAGAGTTCCTGATCTTCTGGGTCTACGCTCGTCGCGCTACCATCGAATCCTCTTAGTCT
+
;;<>?CCC@BB@BCCCBBBBBBBBCCCCCBBB?BCCC?CC?B@BCCCCCC?CBABB?C?BBCB?C?C@AACCBDA?ACDDD3BB?BBBB>BBBB@BBB?BC=979CBA?BBBBBBCC=AAA=A=>>==>>>>;AAAA:>>@@@AAA???@@@88::>??8?C=C<===AABA@@:==AAA5A<A=?????/?@@@A6>;;888=;=A5;;;;+;===@<@===:>@AAAAA<A<AA@@>>7;;BB:@@@@@@@>==@AAAA@@@A=>==AA=AA7==C9>>888
@ATNG8:03840:06760
GATGGTAGACACGTGTGCTCTCTCGTACTCATTCGTTTCGGAAGAGACAGGTACGTTAATAGTTAATTGCGTACTTCTTTTTCTTGCTTTCGTGGTATTCTTGCTAGTTACACTAGCCATCCTTACTGCGCTTCGATTGTGTGCGTACTGCTGCAATATTGTTAACGTGAGTCTTGTAAAACCTTCTTTTTACGTTTACTCTCGTGTTAAAAATCTGAATTCTTCTAGAGTTCCTGATCTTCTGGACGACGCGCACTGACACTACCATCGAATCCTCTTAGTCT
+
AAA=@BCBBBC;;6==;;<ECBBCCCCDCC<;:<CCE?CC@C@BCCBCCC@CCCAA=A=A@AC>A>B>AAABCCC@BBBBB3AB?B9:8/7=;A<A?@9@=,00;=::778@>>>BC;>>B?A<AABBBCBB?@@@@<???@@@@@BBA>>>@AA<>===AD=C=?@@A>>>;:58?===-805599999*888;>3:777::=:8818552$2779<7<8==88=8@A@@<<<A888??:=@>9@A947BBAAA===ABA@@@A:>>@>>;>?:>=<8=?===
@ATNG8:03845:06794
GATGGTAGGCACTGCGCACACATCCCAGAAGATCAGGGAACTCTAGAAGAATTCAGATTTTTAACACGAGAGTAAACGTAAAAAGAAGGTTTTACAAGACTCACGTTAACAATATTGCAGCAGTACGCACACAATCGAAGCGCAGTAAGGATGGCTAGTGTAACTAGCAAGAATACCACGAAAGCAAGAAAAAGAAGTACGCTATTAACTATTAACGTACCTGTCTCTTCCGAAACGAATGAGTACTGTATCTATGTGTGCGCTACCATCGAATCCTCTTAGTCT
+
88:=ABCC@BDDCDDCBCBBBCCDD>BAC@CA@@CDD>D?@BBCDCC=BB@D@CCCCCCDD3C?CC?@@CCCCCD>CB;;;;;*;A>B5;;;6;CIBIBBBDDC@?:@?;;:;EE@CCAACCCCBBADBBCCD@DCBB?BBBB@AAB>C@CAB>ACBBBCCC?CCBBBB>@@;AAB:??99929><>@@ABA2@C?B???BAAAA=A;@@AA:>;>?BCB?BB???AB?B?BDC>C9999BBCCCCAABCCFBAAAABAABB>>>A=BAA@@<==9==<;@B?>?
@ATNG8:03847:06789
GATGGTAGCTCACGTACGTCACACGTACTCTTTCGTTTCGGAAGAGACAGGTACGTTAATAGTTAATAGCGTACTTCTTTTTCTTGCTTTCGTGGTATTCTTGCTAGTTACACTAGCCATCCTTACTGCGCTTCGATTGTGTGCGTACTGCTGCAATATTGTTAACTTGAGTCTTGTAAAACCTTCTTTTTACGTTTACTCTCGTGTTAAAAATCTGAATTCTTCTAGATTCCTGATCTTCTGGAGATACACATGATACTCTACCATCGAATCCTCTTAGTCT
+
:<@@;@ABADCBABCB;66;=@@@CCBCC;;;0;;;;.9B>C@CCCEBBB=BCCCC?B?BCCC@C@CCC@@@B;;7;AA@A2@@=@DFD>CCBA<@;;4:?<@@ADCC?@?AAAAAA<??A>A>?@?A@??A>AAAA>ABB>>>>>A?>>@???A=:;;<??<?<BB<B@@CCC?CBAAA3@=@;@@@A@,@B;;;8;BCCCBCBAA?ADCD3CBBBB@B@BB????BBB@B>AABBBB?AAC=@ACCCBAAAAABCAA@>=<>:>=@@C?BB?@A@?A@@@@
@ATNG8:03848:06761
GATGGTAGTGTGTCTCTGAGAGTAGTACTCATTCGTTTCGGAAGAGACAGGTACGTTAATAGTTAATAGCGTACTTCTTTTTCTTGCTTTCGTGGTATTCTTGCTAGTTACACTAGCCATCCTTACTGCGCTTCGATTGTGTGCGTACTGCTGCAATATTGTTAACGTGAGTCTTGTAAAACCTTCTTTTTACGTTTACTCTCGTGTTAAAAATCTGAATTCTTCTAGAGTTCCTGATCTTCTGGTCTACTACACTGTACTCTACCATCGAATCCTCTTAGTCT
+
8:8:7?<A@BCAA>>=/0/<<=CDCCCCCCCCACBBB>BD@EAAAC@@@B?ABB;;8;>CC<;8:?BBABDDBCC@BCBBB0A@=@ABC=BBCEAFFF>>>-009;<B<AAAA@@@=769@<A?CCJFG;==@AAB@7;<B;;<BBBCBCCBBA@<@?@=A@>A>BBBBBAB@@;=9999*9<@;@@@AA,@ABBC;AABAAAC<;;@CJDF3B;;:A9A;A>;9;;??;;49:9::>?B<::9:?>>?B999CBBCBBBDECCC6::>:;4:B;?=@>@@@BB
@ATNG8:03852:06799
GATGGTAGATACTCGCTGATACACCCAGAAGATCAGGAATCTCTAGAAGAATTCAGATTTTTAACACGAGAGTAAACGTAAAAGAAGGTTTACAAGACTCACGTTAACAATATTGCAGCAGTACGCACACAATCGAAGCGCAGTAAGGATGGCTAGTGTAACTAGCAAGAATACCACGAAAGCAAGAAAAAAGAAGTTACGCTATTAACTATTAACGTACCTGTCTCTTCCGAAACGAATGAGTACATAGATATACGTATAGCTACCATCGAATCCTCTTAGT
+
88774=/06AB@@;;;<>@@CCCDF>CCB;;9:/--(,(,,,,,,--(/;6<7<;833333$328879:::99992///777*7729.44)4457;556;;>>>:>7;;8<<<8<:>>99455<;<>>><;.5555.4999::<<./)///)/77///668<<>><;8:97:33-33338/8993//////#/:4//(/88788<484888;27252544.4::44//39)///(/676::;:53388888888:8888:::22282762..0552...(.33
@ATNG8:03853:06771
GATGGTAGCTCTGCTCTGACTCTCGTACTCATTCGTTTCGGAAGAGACAGGTACGTTAATAGTTAATAGCGTACTTCTTTTTCTTGCTTTCGTGGTATTCTTGCTAGTTACACTAGCCATCCTTACTGCGCTTCGATTGTGTGCGTACTGCTGCAATATTGTTAACGTGAGTCTTGTAAAACCTTCTTTTTACGTTTACTCTCGTGTTAAAAATCTGAATTCTTCTAGAGTTCCTGATCTTCTGGTATACACACTCGCTCGCTACCATCGAATCCTCTTAGTCT
+
><:;>@DDA<66BBABBB@BBCCCCBBBCB;:7;AAA;@@?C@BBBBDCC@BBD9:;;FDCDD?C@CCCCCA@AB>;;;;;*;@<@ACG>BBBCBFCD?BB9;;@CCD?BBCCBBCC@BBD@B@CC@ABCCC@CCCC?CCCBCCCCCBCCCCAAA@CBB?BD?A>@@@@CCCJI@BBBCB<C@C@CFCCC2BB:::6<;CCCCCBBB@CCBB5CBBBB<@<@A?BBCBCAA>AAECABBB@ACCADDCBBBBBAC@@@@@@@@AB?BBBAA>AA?BBB?BAA;:
@ATNG8:03856:06782
GATGGTAGCTCTGCTCTGACTCTCGTACTCATTCGTTCGGAAGAGACAGGTACGTTAATAGTTAATAGCGTACTTCTTTTTCTTGCTTTCGTGGTATTCTTGCTAGTTACACTAGCCATCCTTACTGCGCTTCGATTGTGTGCGTACTGCTGCAATATTGTTAACGTGAGTCTTGTAAAACCTTCTTTTTACGTTTACTCGCGTGTTAAAAATCTGAATTCTTCTAGAGTTCCTGATCTTCTGGGTGCGCTACAGTCTCTCTACCATCGAATCCTCTTAGTCT
+
::>@=@?AABB@@ACCCCCCBAABCBBBAAA@=@BB?CB?B?:;;BA@@=>A@?A<AACCDD@IACAACDBBBD<@CCCC5CDACBBC>BCCCACCC@CB?BBBBCEBCCCCBCCC@CBB@C@CCCDBBBC@CCCC;;:DCCBBBBBCCCCCCC?CCC?AA5:5:;@BCDCCCAEAAAA7A@C?CCCCC5BCCCC>CFJCCCAAAA>AAAA2ABBBB?B>AB@@@@DCCB@C@@@ACCB?C@AA>ACCBCBBBBCBBBBBCCCEA;;;DD?@A@BBB@CCC@@
@ATNG8:03856:06788
GATGGTAGACACGTGTGCTCTCTCGTACTCATTCGTTTCGGAAGAGACAGGTACGTTAATAGTTAATAGCGTACTTCTTTTTCTTGCTTTCGTGGTATTCTTGCTAGTTACACTAGCCATCCTTACTGCGCTTCGATTGTGTGCGTACTGCTGCAATATTGTTAACGTGAGTCTTGTAAAACCTTCTTTTTACGTTTACTCTCGTGTTAAAAATCTGAATTCTTCTAGAGTTCCTGATCTTCTGGATAGCGACGCGATATACTACCATCGAATCCTCTTAGTCT
+
888<8<>BBDB@@?@B<@CCGCCCCBBBCAAAACCCD>BC?@=@@A@@C@@GCBAB?C?@?@@=@>A?@?BABBC@BBBBB3BB=@>??8?AAB@CCD@CB<>>?BAA?BBBBAAAB?AAA;@;AACA??@B<A==>=@???868>@@@@A@@=>:=?>=BB=B=888;???@A;>>?>?2;6;456888(7=///)/6;///669=8<=>;.98888;A:::2:;;:///9<6::>>==8===8==??>>>@@A????898>>@=AA@@A=BA=A>>:==B==
@ATNG8:03858:06775
GATGGTAGGACGAGCGTCTGAGAGGTACTCATTCGTTCGGAAGAGACAGGTACGTTAATAGTTAATAGCGTACTTCTTTTTCTTGCTTTCGTGGTATTCTTGCTAGTTACACTAGCCATCCTTACTGCGCTTCGATTGTGTGCGTACTGCTGCAATATTGTTAACGTGAGTCTTGTAAAACCTTCTTTTTACGTTTACTCTCGTGTTAAAAATCTGAATTCTTCTAGAGTTCCTGATCTTCTGGGCAGACTCTCACACGCCTACCATCGAATCCTCTTAGTCT
+
>;;>@CCC@CB9;;AAABB@ABBB?CCCCDBB?CCC?BA?C?CCCCBBC@DDDCC>C@CCCC@C@CCBBBAACC?B@DDD1CC@CBBB>AEDE@CBCBID;;;ACBFACCCBCBCC?AAC@C@CCBBCCCC<AACC?CBBBDCCCAAABCBA@?@DDD=BB?B?BBBBCCCCCACCCEC;B?B=A?@@@,@BBCC>BBDCCFCCCC>BBBB2A@ABC@C@CC@CCCCBBB@B@BAACCE?A?AA=ACBCCCBBBBBBBCD@CCC@CCCCC@AA>ABB>BEB??
@ATNG8:03860:06758
GATGGTAGCTCACGTACGTCACACGTACTCATTCGTTTCGGAAGAGACAGGTACGTTAATAGTTAATAGCGTACCTCTTTTTCTTGCTTTCGTGGTATTCTTGCTAGTTACACTAGCCATCCTTACTGCGCTTCGATTGTGTGCGTACTGCTGCAATATTGTTAACGTGAGTCTTGTAAAACCTTCTTTTACGTTTACTCTCGTGTTAAAAATCTGAATTCGTCTAGAGTTCCTGATCTTCTGGCTCTCGTAGACAGATACTACCATCGAATCCTCTTAGTCT
+
99::<A@>@@::;;;BAAACCBBBCBAAAB:9::CCD@DJ>A@BBEBBAD?BCCCC?C@BABB@C=@@CBBBBB>A?@@@A2AB@CCAA;ACBB>B@B>BC>@@BBBA?BBBACCCB>B@A=<<AAA@A>?>;A===;@@@=>>>>>>>AA?>=>9=A@;??:><@@@AAAAAA<AA@AA5@<B<AACD5@@>>=6<@@:;;A<;;19:9:+:===B<A=@@;;;?>>>?<?<AA;<;B<>>=<@AAAAA@@@?=>>??@@@BA;>>@??5:::==>:>AA@@
@ATNG8:03860:06770
GATGTAGCTATACGTATATCTATGTACTCATTCGTTTCGGAAGAGACAGGTACGTTAATAGTTAATAGCGTACTTCTTTTTTCTTGCTTTCGTGGTATTCTTGCTAGTTACACTAGCCATCCTTACTGCGCTTCGATTGTGTGCGTACTGCTGCAATATTGTTAACGTGAGTCTTGTAAAACCTTCTTTTTACGTTTACTCTCGTGTTAAAAATCTGAATTCTTCTAGAGTTCCTGATCTTCTGGGATGTGTGCGCAGTGCCTACCATCGAATCCTCTTAGTCT
+
CCBBABDCCCAABDDDBCCCECCCCCBCC995:?=?:AC@DACCCCCCB?CDCCB?B?BCCC?C@CABBACCA>;778888#894977799DDE?CAB?BC<==>DBB?BBBBBBBB>B@B=>=AAAAAAAA;A>=;7>@>>>>>>@A>?>A<;<=??>9A=;>9>>AAA??@@<@@@@@6@<>:88887(8>767.6/////<99<08685(2;==A:@<:;7;??A>>>=B;>>AAAB:::=@6=//-;--/98;<@AA;@@B=A???A=BB8;<><@@>>>
@ATNG8:03864:06797
GATGGTAGAGTATCATGTGTATCTCCAGAAGATCAGGAACTCTAGAAGAATTCAGATTTTTAACACGAGAGTAAACGTAAAAAGAAGGTTTTACAAGACTCACGTTAACAATATTGCATCAGTACGCACACAATCGAATCGCAGTAAGGATGGCTAGTGTAACTAGCAAGAATACCACGAAAAGCAAGAAAAAAGAAGTACGCTATTAACTATTAACGTACCTGTCTCTTCCGAAACGAATGAGTACGAGAGAGCACACGTGTCTACCATCGAATCCTCTTAGTCT
+
:<<<:<<?C@<669A;9:?@955?>:@@@<@C@A;;6;=BABCBBC?CC@B?BAA;;;;;$97>9;B<;A@999)5<;;<==+;<5;.555&5<<<;95669?@C?C@?@6:9=9:>BABBCCCBBBA??8928@9938?>>?B>>9>>B??<?@9:9BAA?BBBBBA<@@====:>>::::)89818<<<=='9>38///55<;<2868???=C=AACBC?BBBAAAB?@+00<5<00+0@@@ACBCA@????@@>998889BBBB<A@@??1778?7707>>>?
@ATNG8:03867:06759
GATGGTAGTACATGATAGACGACACCAGAAGATCAGGAAACTCTAGAAGAATTCAGATTTTTTAACACGAGAGTAAACGTAAAAAGAAGGTTTTACAAGACTCACGTTAACAATATTGCAGCAGTACGCACACAATCGAAGCGCAGTAAGGATGGCTAGTGTAACTAGCAAGAATACCACGAAAGCAAGAAAAAGAAGTACGCTATTAACTATTAACGTACCTGTCTCTTCCGAAACGAATGAGTACCTCTCAGACGCTCGTCCTACCATCGAATCCTTTTAGTCT
+
4444.449::@<==<<==555;5559:995;;9999.55)555499<644.4.489444444#5.599;>?CACCC=C;::>>>,:;5;4999&9=D>AACBBBB::7;@A@>BBA=ABBBCCCDBBCCCC@AAAC;;;@BBCCCC;;8;@D<;:;BBCCCBH@BCBCA@=@A>AAB>??@>>9::::?BCEF3BB?B@??BAABB5979AAA4979@BAA=AB;;;BC>B?BBD<@@C=@@@AAAA>?@@BBBBCCAAA???=AAB;??A9948@7<<=1=>>88
@ATNG8:03820:06813
GATGGTAGCGAGCGAGTGTGTATACCAGAAGATCAGGAACTCTAGAAGAATTCAGATTTTTAACACGAGAGTAAACGTAAAAAGAAGGTTTTACAAGACTCACGTTAACAATATTGCAGCAGTACGCACACAATCGAAGCGCAGTAAGGATGGCTAGTGTAACTAGCAAGAATACCACGAAAGCAAGAAAAAGAAGTACGCTATTAACTATTAACGTACCTGTCTCTTCCGAAACGAATGAGTACGATGAGATCTCGTGTGCTACCATCGTATCCTCTTAGTCT
+
BCCD@CDDB;<<BBEMECCCBBBDC@CCCACCC@@?>A<ABBAAAB?BB?B?BBCCDDDC2D?CBCECCCCAA@8@A;;;;;*;B@B?BBB;BBDACCCCCCCBC@B@CE@CCD>AACBBBCCCCAABBBB@@BAAB@CCCCCBCC@C?AAB@BCCCDCCB?BBBCCC@CC?@??>BABBB<A?=8<===;.?A>@:99CAABB@C?BBBC>A>ABDBB?BBBBBBB?B?BBB=CBA?AFCBBBAAACBBBDCC@@ABCCAA@CC?DB><@A993999?CEA@@
@ATNG8:03820:06814
GATGGTAGTATATCGCGTCGCTATCCAGAAGATCAGGAACTCTAGAAGAATTCAGATTTTTAACACGAGAGTAAACGTAAAAAGAAGGTTTTACAAGACTCACGTTAACAATATTGCAGCAGTACGCACACAATCGAAGCGCAGTAAGGATGGCTAGTGTAACTAGCAAGAATACCACGAAAGCAAGAAAAAGAAGTACGCTATTAACTATTAACGTACCTGTCTCTTCCGAAACGAATGAGTACTGTATCTATGTGTGCGCTACCATCGAATCCTCTTAGTCT
+
<<<>>BABBBBBCCCCCCCBABBGD@CBC?BBBC::9;?AAACFCC@BB@CABAA;;;;;*:?AAACCCCC@??:?AABCCB2A?;A5;;;6;CC@BCCDCCCAA=B>AB>BBB@BBCBCBBBCJABABBCCACCBB@BDBCCCBB?B@B@@?@BBBEDCB>AACCCC?CC?BBB=@?BBC>BCB?CCDDD3BB?BBBBBB@BA:?<?A>>;>8=>A;;7;AABAAB=@=A@@9ABB?BBEBBBCBBBBBB>>?AABABBBBCCB;>?AAA<:;7;?=9>B:::
@ATNG8:03824:06821
GATGGTAGTATCTGTCTACGAGAGCCAGAAGATCAGGAACTCTAGAAGAATTCAGATTTTTAACATCGAGAGTAAACGATAAAAAGAAGGTTTTACAAGACTCACGTTTAACAATATTGCAGCAGTACGCACACAATCGAAGCGCAGTAAGGATGGCTAGTGTAACTAGCAAGAATACCTCGAAAGCAAGAAAAAGAAGTACGCTATTAACTATTAACGTACCTGTCTCTTCCGAAACGAATGAGTACTGTATCTATGTGTGCGCTACCATCGAATCCTCTTAGTCT
+
7:779>8<@A;5;B;;:GCBBBBBB8@99.59444:.4.4::545;8;;7;448333=<<)?1378873333:;;173333333$3717,333&333,3755559222'2255/58869888@BBCBCCCCBBBB=AB996;ABABBBB?B?BBB?BBBBCCBB@BBBBBB?BC@CCC?BBBDD<A9:399999(9>=AABBBBA@A<@<>>>A<>:=<A@@>@BBBCCD?B@CAA;@::6:@?ABBBB??@DDBAAABCBBABBBCC>AA@FD:=><???;AC?::
@ATNG8:03834:06805
GATGGTAGCAGACGTGACAGAGCGCCAGAAGATCAGGAACTCTAGAAGAATTCAGATTTTTAACACGAGAGTAAACGTAAAAAGAAGGTTTTACAAGACTCACGTTAACAATATTGCATCAGTACGCACACAATCGAAGCGCAGTAAGGATGGCTAGTGTAACTAGCAAGAATACCACGAAAGCAAGAAAAAGAAGTACGCTATTAACTATTAACGTACCTGTCTCTTCCGAAACGAATGAGTACGATGAGATCTCGTGTGCTACCATCGAATCCTCTTAGTCT
+
AAA>>@;>>>CB??;;;=@@BCCAA?BCC@CCDCCB@B@BBCCBBB@AA5969@::7>>;):28888=BCBBCC277@@@@A,AB=A5;;;*;==?CABACCBBB@B?AA>BBB?BEAAABBBBBBBBBBBB?B????AAAA@@=?2939??>?CCBBBCC@DBBBB>:>?<@??<CA888-8<<7:::::+6<7;///<;@==9=8668A4:5:?BAA=A?>?@?@<?=@AA9A::7:BAAAA@???@B@@?????ACAA@;;;<A?>?A<9;6;>=9=C:99
@ATNG8:03842:06841
GATGGTAGTGATACAGATCAGACACCAGAAGATCAGGAACTCTAGAAGAATTCAGATTTTTAACACGAGAGTAAACGTAAAAAGAAGGTTTTACAAGACTTACGTTAACAATATTGCAGCAGTACGCACACAATCGAAGCGCAGTAAGGATGGCTAGTGTAACTAGCAAGAATACCACGAAAGCAAGAAAAAGAAGTACGCTATTAACTATTAACGTACCTGTCTCTTCCGAAACGAATGAGTACTATGTAGAGCTCTATACTAATCGAATCCTCTTAGTCT
+
BDAA>B@@AECCCCDDBABACCCCCACBB>A@@BAB>B@BBAACAB?AB@G@CBB>=;;;)729A?989E??<;3<>;;;;;*;;5;=AAA6;;D@B;;;?CB<;96:??<>GC?BBCBBBCCBCCBBAA::8;AAC@CGBBBBCC@C@CCEACCCBBCCC?BBBBBB@CC@CCB@CBBCA<?>;:00000(00)/;9:=@BBB?B@AA@B?D?DCAAB?BCAA988>D=BBB;8;;A@@@B@A@AABDBBBBBCCCCCBBBBA=AA@?>@D?C??;?@=?@
@ATNG8:03844:06843
GATGGTAGCGCACACATAGATACAGTACTCATTCGTTTCGGAAGAGACAGGTACGTTAATAGTTAATAGCGTACTTCTTTTTCTTGCTTTCGTGGTATTCTTGCTAGTTACACTAGCCATCCTTACTGCGCTTCGATTGTGTGCGTACTGCTGCAATATTGTTAACGTGAGTCTTGTAAAACCTTCTTTTTACGTTTACTCTCGTGTTAAAAATCTGAATTCTTCTAGAGTTCCTGATCTTCTGGGTCTCTCTCTCACGCACTACCATCGAATCCTCTTAGTCT
+
@?A>@CCBBBCCCCCBBBCCCCBBCCDCCD997:BAB>BD@D@CBCCCBC@CDECC@B@BCCD?C?CDCDBCCBC@CBBCB1BC@CBBB>BBCC@CCCACD9<;ACCD@CCCCCCCF@DBB?B?CCGBBBBB@BCCC?BBBCCBBBDDDBBBAAA@ECC?CC@B?BCCCCCCCD=AACCD;C@C?@@>>>0=A@@A<BBCBCBBCBCACCCC5CBBBCBFACC?BBBDBBA>A@BBBCDD?@@CF?CCCCCCCCCBCCCCCCCBB@DCDCC@BC@????CCBAA
@ATNG8:03846:06800
GATGGTAGCATCATGCATATCTCACCAGAAGATCAGGAACTCTAGAAGAATTCAGATTTTTAACACGAGAGTAAACGTAAAAAGAAGGTTTTACAAGACTCACGTTAACAATATTGCAGCAGTACGCACACAATCGAAGCGCAGTAAGGATGGCTAGTGTAACTAGCAAGAATACCACGAAAGCAAGAAAAAAGAAGTACGCTATTAACTATTAACGTACCTGTCTCTTCCGAAACGAATGAGTACCTCTCAGACGCTCGTCCTACCATCGAATCCTCTTAGTCT
+
8877499?ABBBBBBBCBCIBBBAK@BBB=A@@@@?;@>@BAABBB?BB>A=@A933337$73=9:@C@?BA@@8:3:4444$4;7;.444&555.5;;=@AA:;:9?CC@BCD@DEAABBBBBCBBBBBBB?BBBB?A@EBBBCC=A>A;;5;@@?C;;:?AAADBB>BC=??@=@=?AA:=<=<889999%9?;=979@AAAB?B=8:@>:?;;;ABB?BBBBBCC@D=AAD?CAA=????AAB@DCCBBBBBBBBBAAA;;;:<;;:<=:==87771:;<9:
@ATNG8:03847:06844
GATGGTAGAGTATCATGTGTATCTCCAGAAGATCAGGAACTCTAGAAGAATTCAGATTTTTAACACGAGAGTAAACGTAAAAAGAAGGTTTTACAAGACTCACGTTAACAATATTGCAGCAGTACGCACACAATCGAAGCGCAGTAAGGATGGCTAGTGTAACTAGCAAGAATACCACGAAAGCAAGAAAAAGAAGTACGCTATTAACTATTAACGTACCTGTCTCTTCCGAAACGAATGAGTACACATCGTCGTGTCGTGCTACCATCGAATCCTCTTAGTCT
+
ABBC@CCCCCCCCCCCCCCCCCCCC?BBB@CCCCCC?C?CCCCBBB@CC?C@BBA@@@@@0@>@BCCCCCHCCC;BB;;;;;*;C>C=BCB<BEKADBBBCCDBB?B?BB?BAA?CCAACABBBCBCCCCCC@CCCB@BBBCCB@@<A?BBB@BCCCBABD?CBBBBB@CC?999=?>BBB;BAA>ACCCC3CC@B@??CBBBC?C=@ACA<>;>@CBB>BBBBBBBAGACAA<ABA?BCBBBACBBBB??@BBBC@@@@CCCCC=AAAAC?CC?ABB@B??>A
@ATNG8:03850:06843
GATGGTAGTCTCAGATAGTCTATAGTACTCATCGTTTCGGAAGAGACAGGTACGTTAATAGTTAATAGCGTACTTCTTTTTCTTGCTTTCGTGGTATTCTTGCTAGTTACACTAGCCATCCTTACTGCGCTTCGATTGTGTGCGTACTGCTGCAATATTGTTAACGTGAGTCTTGTAAAACCTTCTTTTTACGTTTACTCTCGTGTTAAAAATCTGAATTCTTCTAGAGTTCCTGATCTTCTGGACAGAGTGTGCAGATACTACCATCGAATCCTCTTAGTCT
+
B@@;?DCCCCBBABBBDCBBBCCCCCCBCCDCBBBB=BD?B?CCCCFCC@BCBBB?B?BBBC?C=BCCDBBCBC?BBCCC1CE@CABB<ABAB>BBB>BC;;;BECC@CCBBCBBD@CCC?B?CCCCCCCC?CCCD?CCCCCCBCDDDDCCBBB@CAA?AC@C?AABBDCCCC@DCDDC<C?C?BBBBB2BDCCC>CBDCCCDCCC@BBBB5BBBBC?B@CD?CCCDCBB?B@CACBBD?AAC@CCBBECBBBBCCCCAAADDD?BBBAB@BC>BBA?BBBB@
@ATNG8:03855:06816
GATGGTAGTGTGTCTCTGAGAGTAGTACTCATTCGTTTCGGAAGAGACAGGTACGTTAATAGTTAATAGCGTACTTCTTTTTCTTGCTTTCGTGGTATTCTTGCTAGTTACACTAGCCATCCTTACTGCGCTTCGATTGTGTGCGTACTGCTGCAATATTGTTAACGTGAGTCTTGTAAAACCTTCTTTTTACGTTTACTCTCGTGTTAAAAATCTGAATTCTTCTAGAGTTCCTGATCTTCTGGAGATACACATGATACTCTACCATCGAATCCTCTTAGTCT
+
;;<>?BBCBBBDCCCBBCCCCBDCCCCCCB::9;AAB>CC@D?CCBBBCC@DCC9:9;?BCAA?A@CCDCCCCCD@AAAA>0AB?AABB>BCDF@BBB?BC8;;ADDEACFBBBCCC?AAJ@B@CCBA@C;:8:BBB=ABCCCCCCCCDCCB@@@=@@@=@C@D@BBBCGDHCC?@BDFF;D@D?BBABA0AAABB=CCCBBCBBBB@BEDE5DFBBB@C@CC@CCBBC@@=@?BBCBBB?CCJ@BBCCCHCCC@AABBBCBBBD@AAABB?CC@AAA?BDD;;
@ATNG8:03859:06820
GATGGTAGGCGAGAGTGAGACGCAGTACTCATTCGTTTCGGAAGAGACAGGTACGTTAATAGTTAATAGCGTACTTCTTTTTCTTGCTTTCGTGGTATTCTTGCTAGTTACACTAGCCATCCTTACTGCGCTTCGATTGTGTGCGTACTGCTGCAATATTGTTAACGTGAGTCTTGTAAAACCTTCTTTTTACGTTTACTCTCGTGTTAAAAATCTGAATTCTTCTAGAGTTCCTGATCTTCTGGTGTCGTCTATCATGTACCATCGAATCCTCTTAGTCT
+
<<<??C>C?BBCCCBDCCCCBBBCCCCCCC<;:<CCE>CB@G@BBCDCBB@BBCCB6:6;@@B>A9@BBCCC===8=====+<<7ACCB9ABBD?BBA=7849=ABAA@@@@BBBBA>BDB=@;@A@AAA@@;>;;:5;;=A888==@@@@@A>>;;;;=@E<?;?>>>BBB??:;;:::1;=D:=====.=>;=@0669///;@<?;??=;*699<92:27707977=<>:>:>=77//-/8<66::?:;:>=;;;@@@??=?@A==8;;5:==:<<9::
@ATNG8:03861:06806
GATGGTAGTGTCAGTGCGCGTCGTCCAGAAGATCAGGAACTCTAGAAGAATTCAGATTTTTAACACGAGAGTAAACGTAAAAAGAAGGTTTTACAAGACTCACGTTAACAATATTGCAGCAGTACGCACACAATCGAAGCGCAGTAAGGATGGCTAGTGTAACTAGCGAGAATACCACGAAAGCAAGAAAAAAGAAGTACGCTATTAACTATTAACGTACCTGTCTCTTCCGAAACGAATGAGTACGTGTGACGTACGTGAGCTACCATCGAATCCTCTTAGTCT
+
><<=@CCBBBBDCCCCCDCCCCBCC@CBC@CCCCCCAC@CCCCBBB?CD?C?CCAAACCC3C?ABACCCDABBD=BBBBBBB5BC?C5;;;.;<<5;JCCCCCCC@E@CB?BDF@CBAABBBBCBBBBBB@@=@BBB?BACCCAAA@C?BCC@CCCCCCDD?CAAABBBBB?BAA>ABACD=@@>;9:9999%9?:@??@BBBDD<A8==AB;>:>>BA@?@@@@@CF?B?CBF=BAA?AAAABBBAB???BCDBBCBBBBAAACC?BAAAB@BC?BBB?BBBBB
@ATNG8:03869:06802
GATGGTAGTAGTACACTAGTCATACCAGAAGATCAGGAACTCTAGAAGAATTCAGATTTTTAACACGAGAGTAAACGTAAAAAGAAGGTTTTACAAGACTCACGTTAACAATATTGCAGCAGTACGCACACAATCGAAGCGCAGTAAGGATGGCTAGTGTAACTAGCAAGAATACCACGAAAGCAAGAAAAAAGAAGTACGCTATTAACTATTAACGTACCTGTCTCTTCCGAAACGAATGAGTACGTGTGACGTACGTGAGCTACCATCGAATCCTCTTAGTCT
+
BBAA?BBCCCCCABBCCCCCCCBBC?BBB?DDCBBC?C@CCCCCCB?BC@C@BBAABDDD5C?BBCCCBCBBBC<A?>>>>>0>@<B6;::7;BD@CAABCBBBB?B@CC@BBD@DCACBCCEEEBBBBBBC@CCBB?BBBBBBAB>C?CBB@BBBCBDBB?ABCCCA?BC@>>??BBBCD=@==8998888%9@;?98:CDCED;?:>>BB:>:=?A@A>AAAABBB?C?CCC=BBB?BCBBBBBCBBBBBBBCCCCBBBBBBBB@C@@@C?CC?@@A>@BBAA
@ATNG8:03820:06886
GATGGTAGAGTACAGTGTAGTAGACCAGAATATCAGGAACTCTAGAAGAATTCAGATTTTTAACACGAGAGTAAACGTAAAAAGAAGGTTTTACAAGACTCACGTTAACAATATTGCAGCAGTACGCACACAATCGAAGCGCAGTAAGGATGGCTAGTGTAACTAGCAAGAATACCACGAAAGCAAGAAAAAAGAAGTACGCTATTAACTATTAACGTACCTGTCTCTTCCGAAACGAATGAGTACGTGTGACGTACTTGAGCTACCATCGAATCCTCTTAGTCT
+
::;;<???BBBBBDCBBDCCBBABB?BBB?BB@@AB?B?CCCCCCC@BB=?=?A?=?@@@2A?BBBDBBAA:99,9?:;;;:':>;:8<@@2BBB>@ABA?@@;;69=@@:BBB?BB@@@@@ACCCBBBCBDAFDBB@BBEBCBBB@D@CBB>BBAABCCC?BBCCAA?AB?????AAABB<>>>9989999%9<8;979BBB?@<=888AA2;7;@BBC@BBFBBBB@C@BBB=B::79AAABBA>??BBBCBBA??;?BBABBD<?@DCC>@@@BCB?CDBBB
@ATNG8:03821:06887
GTGGTAGAGTACAGTGTAGTAGACCAGAAGATCAGGAACTCTAGAAGAATTCAGATTTTTAACACGAGAGTAAACGTAAAAAGAAGGTTTTACAAGACTCACGTTAACAATATTGCAGCAGTACGCACACAATCGAAGCGCAGTAAGGATGGCTAGTGTAACTAGCAAGAATACCACGAAAGCAAGAAAAAGAAGTACGCTATTAACTATTAACGTACCTGTCTCTTCCGAAACGAATGAGTACACATCGTCGTGTCGTGCTACCATCGAATCCTCTTAGTCT
+
@>C?BCB<;6CDBBBCCCCDCCCB@BCCACAA9::5;>AAABBBC@CD@C?AABBCCCC3C@CBBBBBCCCCD>:9;@???,;;5945@@0C@A?AAAACCBAB@C@DMABBB@BBCCCCCCDCCCCCCBB?BBAA>CAFCDCAA?C@C@@=@BBCBACCAEBB@??=AB????<??CDC>CBB>ABCDC2BB?BDCBBA@<;*/,/9<<,///ACED@B@@@?>?=A>BCE>CCC?AABBBBBCCCCBBBBBBCBBCBCBBBB>BBABB@CC?BAA>BBBBB
@ATNG8:03822:06876
GATGGTAGGCGTGTGAGAGTCTGCCCAGAAGATCAGGAACTCTAGAAGAATTCAGATTTTTAACACGAGAGTAAACGTAAAAGAAGGTTTTACAAGACTCACGTTAACAATATTGCAGCAGTACGCACACAATCGAAGCGCAGTAAGGATGGCTAGTGTAACTAGCAAGAATACCACGAAAGCAAGAAAAAGAAGTACGCTATTAACTATTAACGTACCTGTCTCTTCCGAAACGAATGAGTACGTGTGCGACGTGTCTCCTACCATCGAATCCTCTTAGTCT
+
88895:;=8<<C@;;C@@@BCCCC@7ACC?A@CCBB@C@CCCCCCC:9;=B8>?@;:::9$468445<:<9333(3<;?BB8BA>A:???0=9?;?:888::::6:.32/755059?==>@@???@??>::5;;;;:>>=/////(/489>==<<>>?7707===>B?BB@BB@;??988(3<818=?C=1==6:955:<<9;8=8;::?;?;???;;5;;;;;;:4:7:@D;C@@<=<><;><>;;777?>>;<7:9991757:=>??@<@@:6578<=556
@ATNG8:03825:06862
GATTCTGCTCTGACTCTCGTACTCATTCGTTTCAGAAGAGACAGGTACGTTAATAGTTAATAGCGTACTTCTTTTTCTTTGCTTTCGTGGTATTCTTGCTAGTTACACTAGCCATCCTTACTGCGCTTCGATTGTGTGCGTACTGCTGCAATATTGTTAACGTGAGTCTTGTAAAAACCTTCTTTTTACGTTTACTCTCGTGTTAAAAATCTGAATTCTTCTAGAGTTCCTGATCTTCTGGCGCTCTGTCACGTCTGCTACCATCGAATCCTCTTAGTCT
+
>:<7;;;;:@A@45555555555<::7;?BB8A;>C?@@?955927==00*/5://67?=A@@@<5555499:::(555)59990;<<<8<;9.55.55<=5666CEECCCC69:>4;4;A@B@@@@<@BBC@HCCBBBA@@BE;;;B@@=A@A?AB?B?BA;;;@:::;;9::>:'9.9;999::*;BBBB6:6//;////:)////$/;;996;8<<8<?9994@2929>>000,00>9>>>AA000>>??@@:99BAB?BCBBB>AA>@??<?AAAB
@ATNG8:03826:06855
GATGGTAGAGTACAGTGTAGTAGACCAGAAGATCAGGAACTCTAGAAGAATTCAGATTTTTAACAACGAGAGTAAACGTAAAAAGAAGGTTTTACAAGACTCACGTTAACAATATTGCAGCAGTACGCACACAATCGAAGCGCAGTAAGGATGGCTAGTGTAACTAGCAAGAATACCACGAAAGCAAGAAAAAAGAAGTACGCTATTAACTATTAACGTACCTGTCTCTTCCGAAACGAATGAGTACACATCGTCGTGTCGTGCTACCATCGAATCCTCTTAGTCT
+
<>>:.44:444::<<;;<<=>>>>>7;A@=;;;?><8<9==BBA@A@:81713;6/////$/5//(///333899,33:<<<<+<D@D<AAA2<A?:<A<?BBBAA<A?CB>BBB?A@BCCBBBBB<;;CCCC?AA@?;@@:;:BAB?C>BA@699>>>?>=9==9>?=8::4///(///88(3334333333#3938344==;;=48488;;3;7;5::A=@@@@=<<6;177<6<7819<;;;7;;:///66;;=;;:444>=<;7::98818828;;6::::=
@ATNG8:03829:06850
GATGGTAGCTATACGTATATCTATGTACTCATTCGTTTCGGAAGAGACAGGTACGTTAATAGTTAATAGCGTACTTCTTTTTCTTGCTTTCGTGGTATTCTTGCTAGTTACACTAGCCATCCTTACTGCGCTTCGATTGTGTGCGTACTGCTGCAATATTGTTAACGTGAGTCTTGTAAAACCTTCTTTTTACGTTTACTCTCGTGTTAAAAATCTGAATTCTTCTAGAGTTCCTGATCTTCTGGGTCTCTCTCTCACGCACTACCATCGAATCCTCTTAGTCT
+
<<<>@BBBAB<BBBCCDCCCCCDAAAGCBB:9:;CCC>CCAGABBBBCCD@CCCBB?B?BBBB@B@BCBCCCCBC@AAAAA2@C=BAAA<ABBB>ABC?BB>AABBCC?B@@@BCCC>AAC?B?@@@>>>?@<@@@A687@?@?AA@@?A@@@AA<A>>8995:;??@@AAAAB=???@@5@<A<A>>>>,>@=;;,--7---98:=5;;;;.7???B;A:>><A>?>>>>=D;??AA@@:>>AA:AA???A@@@@AAAAAAAAA<9::DD:=>7;6;7;<///
@ATNG8:03845:06895
GATGGTAGAGAGAGCTCTCTCATCGTACTCATTCGTTTCGGAAGAGACAGGTACGTTAATAGTTAATAGCGTACTTCTTTTTCTTGCTTTCGTTGTATTCTTGCTAGTTACACTAGCCATCCTTACTGCGCTTCGATTGTGTGCGTACTGCTGCAATATTGTTAACGTGAGTCTTGTAAAACCTTCTTTTTACGTTTACTCTCGTGTTAAAAATCTTGAATTCTTCTAGAGTTCCTGATCTTCTGGGCAGACTCTCACACGCCTACCATCGAATCCTCTTAGTCT
+
7778<A<?ACA>>>>0//:<<<<<?;;;;=@D=BAAA8AB9A9:;5@@CB@CDDDC?B@CDAA9A?B;;:=>0--(-6666$-/5999?7<??<?DCA=@A,00:///6=@@=BBBC?CB@<@<ABB@799@<?>BD=CCB;;;>678@@@@AAA1869177594:;7797;;;255;;:*717.5/>>>+55555)/.7777355=59999*98805>272:A6<=>9:9:7<8<<=99:---3;.7---8966;AAA>>><@<<9:6///17<7<=@6>>===
@ATNG8:03846:06850
GATGGTAGTATAGAGCTCTACATAGTACTCATTCGTTTCGGAAGAGACAGGTACGTTAATAGTTAATAGCGTACTTCTTTTTTCTTGCTTTCGTGGTATTCTTGCTAGTTACACTAGCCATCCTTACTGCGCTTCGATTGTGTGCGTACTGCTGCAATATTGTTAACGTGAGTCTTGTAAAACCTTCTTTTTACGTTTACTCTCGTGTTAAAAATCTGAATTCTTCTAGAGTTCCTGATCTTCGGTATACACACTCGCTCGCTACCATCGAATCCTCTTAGTCT
+
:5:>:=B?AACBCBCCCCCBCA>BBAAACCDD?CCDD>BB?B8;;@???@=@@ABB?A<>:>;8<8===;;;=;;6333333#394::::58?>D?BBA:??:999BBB@BCCCAA>>:>;;6;<?BABB>8868HAA=???=:;;===??>>>;;6;AA<>>:>;=<=A<<;66/25777+7(/(/6666*66222(--2---4535.5555'555583827727=<;8787;.55<<AA99:29;9;;=;:;=;;;=>><=>>59:>9:4;;5;6616///9
@ATNG8:03847:06854
GATGGTAGTCTCAGATAGTCTATAGTACTCATCGTTTCGGAAGAGACAGGTACGTTAATATGTTAATAGCGATAACTTCTTTTTCTTTGCTTTCGTGGTATTCTTGCTAGTTACACTAGCCATCCTTACTGCGCTTCGATTGTGTGCGTACTGCTGCAATATTGTTAACGTGAGTCTTGTAAAAACCTTCTTTTTACGTTTACTCTCGTGTTAAAAATCTGAATTCTTCTAGAGTTCCTGATCTTCTGGACAGAGTGTGCAATACTACCATCGAATCCTCTTAGTCT
+
88996=9ABB@?@CBCBDBAAA@<>B@A<=BB;;:>099.5.599;<@<96959;497<966@<E@C@@..---(-8(--877'///)59<=6<;;>:=;;49;.555<>>9<<<@=BBB89;B=A=AABAA:9:;@BBB?BB@@@A@@@BCBAAABB?:;9ACC?C:;;@??954;6:94444$93=.44999$44:::1<554559455.5555$55595.5.5B;?AAB@;@8<8A>=@BB=A@@<?955??999596=969@==./00//6<:;=0949@?>?
@ATNG8:03848:06867
GATTAGTGCGTGAGAGAGAGACCCAGAAGATCAGGAACTCTAGAAGAATTCAGATTTTTAACACGAGAGTAAACGTAAAAAGAAGGTTTTACAAGACTCACGTTAACAATATTGCAGCAGTACGCACACAATCGAAGCGCAGTAAGGATGGCTAGTGTAACTAGCAAGAATACCACGAAAGCAAGAAAAAGAAGTACGCTATTAACTATTAACGTACCTGTCTCTTCCGAAACGAATGAGTACACACTCTCATATGACACTACCATCGAATCCTCTTAGTCT
+
//717/4995==CCCCCCCHCA@8A;;.9@AAAB?C?C@@AA;;4:@;?=@@A98888'96<??=>?@?<@=9;949999':@8=4994&5>>8==GABB@;;5;=@@<@BC?BBBFBBBBAAAABAA@@;@@@@@CBBBAA;;6;?B@@<@BB@AACG@BABBCC>??<889289<<=5998:@@?AA1??;?<<??@BBB?B>><AA:=9==A@@@CCAAABB8:5:AA9@@B<?>@A@@AABBBBBBBBBBABABA@@@@9==><<8=>9>@@=AB977
@ATNG8:03850:06872
GATGGTAGTATCTGTCTACGAGAGCCAGAAGATCAGGAACTCTAGAAGAATTCAGATTTTTAACACGAGAGTAAACGTAAAAAGAAGGTTTTACAAGACTCACGTTAACAATATTGCAGCAGTACGCACACAATCGAAGCGCAGTAAGGATGGCTAGTGTAACTAGCAAGAATACCACGAAAGCAAGAAAAAGAAGTACGCTATTAACTATTAACGTACCTGTCTCCTCCGAAACGAATGAGTACTACTCTCAGAGACACACTACCATCGAATCCTCTTAGTCT
+
@;B>@CCCCB@@ACBBBHCCCBBCC@CCD@CBB@@A?B@CCC@@?D@BB@B?A@AA@AAA2A@BBBCBBAA><;3=@@???@0AC@C5;;;.;BC?CBABCCDCC@C?CC=AAC?CCCCCCCCCCCBDBBBC@CC??>@BBBDDAA>B@CCC?CCCCCCCC?CBBBCC?BB?BBB?BB@@@;@>>;::999.9C?CA@@CCCAA:>:>BGD8;7;?B@@?ABBBBD@BB?BBB>CBB@BDDCCBCCAAABBBBBBBBBBBBBB@@<@A@?@:8708;:8=BAAA
@ATNG8:03852:06892
GATGGTAGCACGAGTCACTCATATCCAGAAGATCAGGAACTCTAGAAGAATTCAGATTTTTAACACGAGAGTAAACGTAAAAAGAAGGTTTTACAAGACTCACGTTAACAATATTGCAGCAGTACGCACACAATCGGAGCTCAGTAAGGATGGCTAGTGTAACTAGCAAGAATACCACGAAAGCAAGAAAAAGAAGTACGCTATTAACTATTAACGTACCTGTCTCTTCCGAAACGAATGAGTACTGCGTCTCACTCTCGCCTACCATCGAATCCTCTTAGTCT
+
ABBC@CCBBBBBCCCCCCCCBBBCD@CCC?CCCC@@<A?CBCCBCD?BB@C@BAAACCDC0B>CAAACBBBAAA<ABBCFEG2BBAC@CCC;CEC@CCCCBBC999;@CCADCD?DBCCBCCDDCCBCCECC@BBA@AAA@?AA??=@@EBB>BDDCCCCC?CBBBBB@BB?AAA;??@@@8@@>;<<<<>.?A?BCAACBBB@<@<??CB;?;?@CBB@CCBCAAA>A>ADD=CAC?AAAACCDD@ABBBBCBBBBBBCC?ACC?CDBBC?>>;>BB?BBBBA
@ATNG8:03858:06896
GATGGTAGTATCTGTCTACGAGAGCCAGAAGATCAGGAACTCTAGAAGAATTCAGATTTTTAACATCGAGAGTAAACGTAAAAAGAAGGTTTTACAAGACTCACGTTAACAATATTGCAGCAGTACGCACACAATCGAAGCGCAGTAAGGATGGCTAGTGCAACTAGCAAGAATACCACGAAAAGCAAGAAAAAGAAGTACGCTATTAACTATTAACGTACTTGTCTCTTCCGAAACGTACACATCGTCGTGTCGTGCTACCATCGAATCCTCTTAGTCT
+
4::;=B<BBB;:9CBBBEBAACB@A<ABD?C;;;?A5;5:??988?<?=?C>9;9?=DDD3C?B:73:;7;8777.7833333$33,3,333&37738::9988//(.(..383505889>?>@CCCCDBBCC@CCCC?BBBBBC@@>B@DBB@BBCBBBBB@BBBBCC=AA?CCC<?@9998+8>?<CCCDC38=:=<BB=BBDC>@>ACBB?B>BBCCCB?B>>>BB@C@>>><>AABBBBBCCCCBBBBBBBB@BBBB@BBCCC@CC@AAA@BB@A@
@ATNG8:03861:06882
GATGGTAGCTGACACGACGATGTGTCTCATTCGTTTCGGAAGAGACAGGTACGTTAATAGTTAATAGCGTACTTCTTTTTCTTGCTTTCGTGGTATTCTTGCTAGTTACACTAGCCATCCTTACTGCGCTTCGATTGTGTGCGTACTGCTGCAATATTGTTAACGTGAGTCTTGTAAAACCTTCTTTTTACGTTTACTCTCGTGTTAAAAATCTGAATTCTTCTAGAGTTCCTGATCTTCTGGGTCTCTCTCTCACGCACTACCATCGAATCCTCTTAGTCT
+
AAA>@CCBBD===>AA@@966=CBBCBC::9:CBC=CC@C@CBBCCBB@BCCCC@D?CDBB?B@CCCCABBAA9??@@@.<@<@98:(7=?=;A@@<@@5:::?>@=AAABBBCC<>>C@B@BBABB@>@<@@@A=???@@@>@@@AAAA:::<===<@@<A;@?@@AAAA?6<8888)8:@9==BBB/???AA:A@@;;;>>>>8====+=;;;>:=:>@=CA@@==>;?<?AAAAA7;;>>7>??@@>>>@@AABBB@@@@<?>>>@<@A=???<A????
@ATNG8:03862:06898
GATGGTAGCGCGACGAGCGTAGACCCAGAAGATCAGGAACTCTAGAAGAATTCAGATTTTTAACACGAGAGTAAACGTAAAAAGATGGTTTTACAAGACTCACGTTAACAATATTGCAGCAGTACGCACACAATCGAAGCGCAGTAAGGATGGCTAGTGTAACTAGCAAGAATACCACGAAAGCAAGAAAAAGAAGTACGCTATTAACTATTAACGTACCTGTCTCTTCCGAAACGAATGAGTACGATGAGAGAGCTCTCTCTACCATCGAATCCTCTTAGTCT
+
<<<?:D<@944:44559955===>>6=A@;>@==9?.924>=995>869;=?::00/;;;);4///;;:<<8;;*7344444$4555.555&5;@;<96:BEC@@?@?BB@BBB?BD;;;ABAHEFDCCCCC@DBBA;;:@@@@@B?B@C;;:<DDDBBBE@CCBBBB?AA=ABB<>@CCC=AAA>??DED3CC@???BBBCCG?@:====8=;?=BBB@CC;;;BA30-0=>3;00*/899;<B?@@@888@B::8>///////(/85253;>,228377---
@ATNG8:03866:06875
GATGGTAGTATATCGCGTCGCTATCCAGAAGATCAGGAACTCTAGAAGAATTCAGATTTTTAACACGAGAGTAAACGTAAAAAGAAGGTTTTACAAGACTCACGTTAACAATATTGCAGCAGTACGCACACAATCGAAGCGCAGTAAGGATGGCTAGTGTAACTAGCAAGAATACCACGAAAGCAAGAAAAAAGAAGTACGCTATTAACTATTAACGTACCTTTCTCTTCCGAAACGAATGAGTACTATAGACTATCTGAGACTACCATCGAATCCTCTTAGTCT
+
:=;<?ADBCBBBDCCCCCBBBCCBB@BAB?BCCCBB?B@DDCBBCC@CC?B@B@C:::::*;@ACFBBBCCCCE=@@;;;;;*;A=A5;;;-;CBACCCCCCDCC?B@BB?ABB@DCDCCCBCCCCCCCCCC@CBBA?ABBCCCBB?C?B@@>ABDDDCCC?C@@@BB@BA?BBC<??AA@;?993::9999%9@;?AAACB??A6:699<>4=9=@BCB>AA>AABB?C?BBB<AAB?BBBB???BBBDBBAA@CCBB@AACCAA>ABBBB?CC?BBB?>A676
@ATNG8:03824:06913
GATGGTAGGCGTGTGAGAGTCTGCCAGAAGATCAGGAACTCTAGAAGAATTCAGATTTTTAACACGAGAGTAAACGTAAAAAGAAGGTTTTACAAGATCTCACGTTTAACAATATTTGCAGCAGTACGCCACACAATCGAAGCGCAGTAACGGATGGCTAGTGTAACTAGCAAGAATACCACGAAAGCAAGAAAAAGAAGTACGACTATTTAACTATTTAACGTACCTGTCTACTTCCGAAACGAATGAGTACTATGTAGAGCTCTATACTACCATCGAATCCTCTTAGTCT
+
><<=<@@A>A@A<565===?@@AB=A==:=CDC;;7919@@:99@;@@6;4;A;<:;;;'9.98:89:;;=<<2:933333$3<8=>B==1BA@;/////866/33(349923377'..2455-.-224(....3.3522+222.5533*..497:8=?::::3303889=;58838//(/6///(3;;433333$28.22222255558'5+25255'5+625;A7;=;///563838=:(---(-,,6,--//88888888;:::==;:::.33655.5552226::AAA
@ATNG8:03825:06943
GATGGTAGGCGAGAGTGAGACGCAGTACTCATTCGTTTCGGAAGAGACAGGTACGTTAATAGTTAATAGCGCACTTCTTTTTCTTGCTTTCGTGGTTTTCTTGCTAGTTACACTAGCCATCCTTACTGCGCTTCGATTGTGTGCGTACTGCTGCAATATTGTTAACGTGAGTCTTGTAAAACCTTCTTTTTACGTTTACTCTCGTGTTAAAAATCTGAATTCTTCTAGAGTTCCTGATCTTCTGGCGCTCTGTCACGTCTGCTACCATCGAATCCTCTTAGTCT
+
CBAB?C@?=@BB@BCCBBBC@BBCCFCBBCBB@BCCD=CC@C@CCCBDCC@CBBBC@C@BBCB@DACCCABBCBB?BBCCC3BB?BBBB>BCBB?BBB:AC9:9AA@@>ACCBBADC?B??<??BBCBCCCC@CB>>;>===??AAA@@>A@<<><>>>:??6:7;A@AADD>><>><:8+906422222$2888909977788888+5222$278;<7<7<=7=BCCACC@@@@///>>17::8===BBBBBBDBB>?>@@@BB@BBD@@<>B?BBA=A?@9;
@ATNG8:03826:06922
GATGGTAGCTCACGTACGTCACACGTACTCATTCGTTTCGGAAGAGACAGGTACGTTAATAGTTAATAGCGTACTTCTTTTTCTTGCTTTCGTGGTATTCTTGCTAGTTACACTAGCCATCCTTACTGCGCTTCGATTGTGTGCGTACTGCTGCAATATTGTTAACGTGAGTCTTGTAAAACCTTCTTTTTACGTTTACTCTCGTGTTAAAAATCTGAATTCTTCTAGAGTTCCTGATCTTCTGGCTCTCGTAGACAGATACTACCATCGAATCCTCTTAGTCT
+
5<=>?BACBBBB?@@CBBBCCCCCCCCBBB9999CDD@FE@B>BCDDBBB?CBDCC?C?BBBD?C@CCAAAACCC?DCCCC3CB@CBBB>BDCB@BBB>BB?889BBA?BBBBBB=<:>AB>B?B@@?@AAA:?AAA9>>>>;;;>A@>@@@><>==<=<AA;>:>>CBAAABB<A>>>>5><A:=>@@A/AC;;;18/////<<:=8===<*6<>>>9>99:2:==?A??<@:>>@@AA:==D=BBC::;@@@@@@@?@@A>:94:====:=<8=?@<@@>>>
@ATNG8:03828:06906
GATGGTAGGCACTGCGCACACATCCCAGAAGATCAGGAACTCTAGAAGAATTCAGATTTTTAACACGAGAGTAAACGTAAAAAGAAGGTTTTACAAGACTCACGTTAACAATATTGCAGCAGTACGCACACAATCGAAGCGCAGTAAGGATGGCTAGTGTAACTAGCAAGAATACCACGAAAGCAAGAAAAAAGAAGTACGCTATTAACTATTAACGTACCTGTCTCTTCCGAAACGAATGAGTACTACTCTCAGAGACACACTACCATCGAATCCTCTTAGTCT
+
CBAB?B@@<ABD@@;9;9BB@@BBB>BBC@CBCC@@=A@AAADCB@?@B@C@CCC@@@@@0?=ABB@@@CC???9=@;;;;;*;C@E8;;;6<CC?CCCDDCDBC@C@BB@BCC?BACCCCCCCCCCCBBCB@CBBB@CBBBCCBC?B?BCD@BAADCCBB?BDCCBD@CC@:9:<??ABB=BAA?::9999%:A@@:9:AA=AD38159=<4<49>ABB?BBBBBBC=@=@BC>CBB?BBBBBBAABBBCCCCB@@?BCD>>>@@<BB>>><8838??=ACC@?
@ATNG8:03829:06914
GATGGTAGTATAGAGCTCTACATAGTACTCATTCGTTTCGGAAGAGACAGGTACGTTAATAGTTAATAGCGTACTCCTTTTTCTTGCTTTCGTGGTATTCTTGCTAGTTACACTAGCCATCCTTACTGCGCTTCGATTGTGTGCGTACTGCTGCAATATTGTTAACGTGAGTCTTGTAAAACCTTCTTTTTACGTTTACTCTCGTGTTAAAAATCTGAATTCTTCTAGAGTTCCTGATCTTCTGGTATACACACTCGCTCGCTACCATCGAATCCTCTTAGTCT
+
BACC@CCCCCBBBCCC;;;GDIGCCCCCCB@@?@CCC>BB?B@CCBBBBB>AABBC@B?BBBB<?=@CCBBBBBBB?CCCC1???B@@@<ACCC?BBB@BB6:9?CCC>BABBB?BB7;:A<?<?@@@@A>>:=ABB8;<????????AAB??>>=DAA;@@;@;@BBA??@AB=>>>@@6@=A<AAAAA/AAAAD6::<678=<==<@CFC/><<<A=B<>>:>BBB;;;<A>FG888?<?AA=@@@>=>;<;@@BAAAA:::>:==@BB<@@<>>><;;;A@
@ATNG8:03829:06941
GATGGTAGCGAGCGAGTGTGTATACCAGAAGATCAGGAACTCTAGAAGAATTCAGATTTTTAACACGAGAGTAAACGTAAAAAGAAGGTTTTACAAGACTCACGTTAACAATATTGCAGCAGTACGCACACAATCGAAGCGCAGTAAGGATGGCTAGTGTAACTAGCAAGAATACCACGAAAGCAAGAAAAAGAAGTACGCTATTAACTATTAACGTACCTGTCTCTTCCGAAACGAATGAGACGAGAGTCAGAGCAGAGCTACCATCGAATCCTCTTAGTCT
+
//77)//;?DBA@@BB@A?A;;;;:8<CCBCDFDBB>B=ABB@@@A>@A6:6:=?A@A@@0A?BBCCCGDCCCC9BB:::::*;A>E4;;;6;CB?BAACDCC;;:;@CC@CCC@CCCCCBBCBBBBCCCDD=BBDE?BBCCCEBB?B@DED@BCCCDCBB?CCDCCC@CC?CBB@CCBBA<@@@<99999(9@:@;?>BBCCD<?:<??A2947@BBB@BBBBBBB6;6;??8@<<7:AAAABC?@ACCCCCAAAACCCCCAA?BCB><78829AA<>B@@@
@ATNG8:03835:06905
GATGGTAGTATCTGCACACTCTGTCCAGAAGATCAGGAACTCTAGAAGAATTCAGATTTTTAACACGAGAGTAAACGTAAAAGAAGGTTTTACAAGACTCACGTTAACAATATTGCAGCAGTACGCACACAATCGAAGCGCAGTAAGGATGGCTAGTGTAACTAGCAAGAATACCACGAAAGCAAGAAAAAGAAGTACGCTATTAACTATTAACGTACCTGTCTCTTCCGAAACGAATGAGTACTCATCGTCGTGTCGTGCTACCATCGAATCCTCTTAGTCT
+
=?=<?CBBCCBB@A@CBBBEDEDCCACDGACCBABE>A?ACDCCBB@BD@C?A@@99999)9<AABBBBCC??>7<<;;;;59B>B2;;;*;@B@BBCCCAEBB>B@BB?BCC>BABBCCDDCCCCCCCCC?CCCC<AACDABBB?B?B??>@CCDDCCC@CAAACC=AA?BBB;??CCD?B@@:==;;;.;>=B>>>CCBBB;:8;AAA7;8;@BCC>BB@@@CC>@<:::5:CC?BABBBCBBAAACBBBBCC:::BCBBED?BAABC@BB@BBB;??A@A
@ATNG8:03835:06913
GATGGTAGCTCTGCTCTGACTCTCGTACTCATTCGTTTCGGAAGAGACAGGTACGTTAATAGTTATAGCGTACTTCTTTTTCTTGCTTTCGTGGTATTCTTGCTAGTTACACTAGCCATCCTTACTGCGCTTCGATTATGTGCGTACTGCTGCAATATTGTTAACGTGAGTCTTGTAAAACCTTCTTTTTACGTTTACTCTCGTGTTAAAAATCTGAATTCTTCTAGAGTTCCTGATCTTCTGGCGCGTATGTATGTCGCCTAATCGAATCCTCTTAGTCT
+
BBCB?AA@CBCBBB9;;CAAADCDCBBBBC;;;;BBE?CD@C@CCBBBCCACDDDE@G@BBBC?CCDCCCC@;=99:9:;*;B?CCDC>B;;;=DBA=?@7::@BCD@BBECCBAA<@@A?A?BCA@;;;C?C;;;8;;@AA@A;:9>?>??@C<@@A>AA>A=B@A@BDCBC9:;@>@7A9@>;;;<<*;@AAJ>EAAABBBBAA4;;;;*;@@AB@B?BB?BB@@;<;<@>AACCCC9;;B?BBB;;<BBBAC;;;BB@BB@CCBB?BC?AAA?AB???
@ATNG8:03836:06909
GATGGTAGTGTCAGTGCGCGTCGTCCAGAAGATCAGGAACTCTAGAAGAATTCAGATTTTTAACACGAGAGTAAACGTAAAAAGAAGGTTTTACAAGACTCACGTTAACAATATTGCAGCAGTACGCACACAATCGAAGCGCAGTAAGGATGGCTAGTGTAACTAGCAAGAATACCACGAAAGCAAGAAAAAAGAAGTACGCTATTAACTATTAACGTACCTGTCTCTTCCGAAACGAATGAGTACATAGATATACGTATAGCTACCATCGAATCCTCTTAGTCT
+
:4498:A944<<;95;;;;66<>>D<BBC7<<A?;@1925<@:?<>7:?<?8<=773333$34899==<:;333(334::::(995:.555&5995<666=D@@;=B:>>:999;????BECCCBBBCA@@B?BBBB@CDFCCCBB@C?B@@=@A;;;BBB?ABCCCC89:<9998<=89827;??DCDCCC(AA?@877@?=7825465774<<A@CCD>@@@CECC>A9::@999919<=<>=A>>>BBBBCBB@687::9<:;39655:5:;96554<?AA?
@ATNG8:03839:06926
GATGGTAGTGCGTGAGAGAGAGACCCAGAAGATCAGGAACTCTAGAAGAATTCAGATTTTTAACACGAGAGTAAACGTAAAAAGAAGGTTTTTACAAGACTCACGTTTAACAATATTGCAGCAGTACGCACACAATCGAAGCGCAGTAAGGATGGCTAGTGTAACTAGCAAGAATACCACGAAAGCAAGAAAAAAGAAGTACGCTATTAACTATTAAACGTACCTGTCTCTTCCGAAACGAATGAGTACGAGAGAGCACACGTGTCTACCATCGAATCCTCTTAGTCT
+
;4:<8<?A==8///:979;<99;;;3;;>.69@@@>7@=@??;;9525<585:A00/;;;'7+//9>@@@::73(7394444$4:7;.4444$59<49;>>==>5;;/;=A@=?@@69:A@@BBBBCCCBB;;;8;;CD;;<DCB@@@=B?B@@=@CCABBAC?BDBBBBABB?:9:<@@=?=5?@@<>@@@@@(@@:00/0/7A?>;>877::-76'57=:>:ABB9::A=@=A@C=CAB=@?????ABBBBBDBBBBAAACCBBCBB?BBA>>;??;;;;8==;;;
@ATNG8:03843:06944
GATGGTAGCTCGCTGATGATATCTCCAGAAGATCAGGAACTCTAGAAGAATTCAGATTTTTAACACGAGAGTAAACGTAAAAAGAAGGTTTTACAAGACTCACGTTAACAATATTGCAGCAGTACGCACACAATCGAAGCGCAGTAAGGATGGCTAGTGTAACTAGCAAGAATACCACGAAAGCAAGAAAAAAGAAGTACGCTATTAACTATTAACGTACCTGTCTCTTCCGAAACGAATGAGTACTACTCTCAGAGACACACTACCATCGAATCCTCTTAGTCT
+
::89:>:@==CCC@@?CCCCCBBBB?BBB?@ABC@A?A?BBBBBBC?BE@C@BAAABBCC3C@ABBBCBC???B=:9;@>>>0@@<@?CDD;BBB?BBAABEC;;:;@DD@DBB@BBBBBCCCCCCBBAABD?BBCC>A@CB@ACB?B?B@@=@CCDCCCC@????BB@DC?ABC>??AAA;@@@;==<???&?B<:98BBBFAB<B:>>@A<@;>@B@@>@CABBAB?C?BBC<BBC?BBBBBBAB>??BBBBBBBAAAA::9??<?AAAA<>>;>>>;?BBBB
@ATNG8:03845:06915
GATTAGCACGAGTCACTCATATCCAGAAGATCAGGAACTCTAGAAGAATTCAGATTTTTAACACGAGAGTAAACGTAAAAAGAAGGTTTTACAAGACTCACGTTAACAATATTGCAGCAGTACGCACACAATCGAAGCGCAGTAAGGATGGCTAGTGTAACTAGCAAGAATACCACGAAAGCAAGAAAAAGAAGTACGCTATTAACTATTAACGTACCTGTCTCTTCCGAAACGAATGAGTACGATGAGAGAGCTCTCTCTACCATCGAATCCTCTTAGTCT
+
BBB?A:;;996;==B>==<;?AC>BBE@B@@@@@=A@CCGAAADGAA?A@CDDCCCCC5B?BB@@@BBBABA9=<:;;;;);>;=4555&5<>9>966B@=AD?A?@D?CCC?BBCCCCCCCGICCCDCC@CBBB@CBAACB@?=@?BBB>BBB@@;;;?CAABAA?ACACCC?A?999+9=<8?DCEE1???BBBBCDCC@17169;;)/)/6@<<6@?:::?@=A>@AA<??=<??@A@BBB???BBBA@AAB@==>>;:;;>>>@@6;:8967/799=:
@ATNG8:03848:06934
GATGGTAGCAGACGTGACAGAGCGCCAGAAGATCAGGAACTCTAGAAGAATTCAGATTTTTAACACGAGAGTAAACGTAAAAAGAAGGTTTTACAAGACTCACGTTAACAATATTGCAGCAGTACGCACACAATCGAAGCGCAGTAAGGATGGCTAGTGTAACTAGCAAGAATACCACGAAAGCAAGAAAAAGAAGTACGCTATTAACTATTAACGTACCTGTCTCTTCCGAAACGAATTAGTACGTGTGCGACGTGTCTCCTACCATCGAATCCTCTTAGTCT
+
>AA>@BABBBCCBBDDCDBBBCDED?BBDBBBBABB>A?BCAAABA?CA=?=?CB@ABBA2A?BCBABBBBAA@:@@@AAAB2BC?B=BBB:CBFADCCCCCC@@?@?BBADBC?BBBCCCCCCCBBBBCCC?BBBB@CAAABBBC>C@CCB@BCCCCCCC@CCCAAA?BB?BBB799CCB>A?>999999(9@=ABBBBBACB<@<@>>>7;7;?BBB?C@A@BCC=A?A@@9@??;?=AABBBBBBAAABBBBCBBBBB??AA<AABCB;??<;;;<A@@@?
@ATNG8:03851:06936
GATGGTAGCTCGGCTGATGATATCTCCAGAAGATCAGGAACTCTAGAAGAATCAGATTTTTTAACACGAGAGTAAACGTAAAAAGAAGGTTTTACAAGACTCACGTTAACATATTGCAGCAGTACGCACACAATCGAAGCGCAGTTAGGATGGCTAGTGTAACTAGCAAGAATACCACGAAAGCAAGAAAAAAGAAGTACGCCTATTAAACTATTAACGTACCTGTCTCTTCCGAAACGAATGAGTACAACACTCTCATATGACACTACCATCGAATCCTCTAGTCT
+
@::>8977////)//;445555;;;;;>BC@:;6;9<.505::=:886::+//99/33333#3-3/////9///;2/354;;;*<<:><@@@2===466@<::://)-(-----(--9777///////::99:::@@<@>>>CA>:894944.4<<:4555.3;<99953/)//8(/////(/674333333#33,3;:://(/56+22'25553855566588888888-3-3//(/663///66633,3793/////66;9:::9::333333./:5:///7633
@ATNG8:03852:06934
GATGGTAGCTCTGCTCTGACTCTCGTACTCATTCGTTTCGGAAGAGACAGGTACGTTTAATAGTTAATAGACGTAACTTCTTTTTCTTGCTTTCGTGGTATTCTTGCTAGTTACACTAGCCATCCTTACTGCGCTTCGATTGTGTGCGTACTGCTGCAATATTGTTAACGTGAGTCTTGTAAAAACCTCTTTTTACGTTTACTCTCGTGTTAAAAATCTGAATTCTTCTAGAGTTCCTGATCTTCTGGTGTCGTCTATCATGTACTACCATCGAATCCTCTTAGTCT
+
8:;<7<;::554;@@>>99>00/////55;44.5<::244.4.494;;;<8@A=:55)99=>=@=B?AA655>55.5>.55555$55.4455)5<994;<:277)//::<><G>===>==;@?A694:A;9:@@@9:9:@;@A@@@@@@>>?AABBCA<@>>:00+0*0:?996<;>7;/////$/)///<<;+99?>>6>665955555.5555$599;<9=9=@290000/>4849;<===665B;CAAADCA@@@@@<;>=@>9529999=8=<:<>?<?BBCA
@ATNG8:03854:06926
GATGGTAGCTCTGCTCTGACTCTCGTACTCATTCGTTTCGGAAGAGACAGGTACGTTAATAGTTAATAGCGTACTTCTTTTTCTTGCTTTCGTGGTATTCTTGCTAGTTACACTAGCCATCCTTACTGCGCTTCGATTGTGTGCGTACTGCTGCAATATTGTTAACGTGAGTCTTGTAAAACCTTCTTTTTACGTTTACTCTCGTGTTAAAAATCTGAATTCTTCTAGAGTTCCTGATCTTCTGGATATGAGTGACTCGTGCTACCATCGAATCCTCTTAGTCT
+
CDCC?BCCB===DBCDBBABBAAAA@@BCC@@?@AAC>AB@BABABCCCC?AA@A@:A?A@BC@C?CCCGDBBBC@CCDCC5BB=A;;;0;;;9:ACC=AB?@@BBBCACBCBBBBB@BCC?B@CCCK=;;E?@@BC=CAFAAAEE@;;;A@@@C?BBD@CC?C?CBCCBBBBC=A;::;*:9A9;;;;;*;AAAA<ABCCCCBBBB=@@@B2ABABC>B?A@7;;@@?;;5;=@@@BBB@CCCAC;;;CCAAABBA@@BABBBC>ABAAA@DA?:::6:@?@A
@ATNG8:03855:06927
GATGGTAGCATCATGCATATCTCACCAGAAGATCAGGAACTCTAGAAGAATTCAGATTTTTAACACGAGAGTAAACGTAAAAAGAAGGTTTTACAAGACTCACGTTAACAATATTGCAGCAGTACGCACACAATCGAAGCGCAGTAAGGATGGCTAGTGTAACTAGCAAGAATACCACGAAAGCAAGAAAAAGAAGTACGCTATTAAACTATTAACGTACCTGTCTCTTCCGAAACGAATGAGTACGAGAGTCAGAGCAGAGCTACATCGAATCCTCTTAGTCT
+
4555;@??BBBCC@AACCCCC;9;C:;?@<9;55943:5:<<@CCCACB?B???>????;+:49:8433?;377)3399:::'44./7;;;.7//*/::::<<;;4975929@@;@CC?@@@@;:;BBCBB@:@000,0>>:;>9929<=9405:::>>>>:>>>=<A;88489707=;9>.7775;<>??2@A?BBBCDBAA?187*89=>4:49<A@?=@??;559?C<???<;???>??BBBB>>>?FBBCBAAABB?;;@0000//?<>>::::8>AABB
@ATNG8:03859:06942
GATGGTAGTACATGATAGACGACACCAGAAGATCAGGAACTCTAGAAGAATTCAGATTTTTAACACGAGAGTAAACGTAAAAAGAAGGTTTTACAAGACTCACGTTAACAATATTGCAGCAGTACGCACACAATCGAAGCGCAGTAAGGATGGCTAGTGTAACTAGCAAGAATACCACGAAAGCAAGAAAAAGAAGTACGCTATTAACTATTAACGTACCTGTCTCTTCCGAAACGAATGAGTACGTGTGCGACGTGTCTCCTACCATCGAATCCTCTTAGTCT
+
==@>>AABBBBB99:BBBBB<<;DDABBC@BBACCC@C@BBCCCCC?BB?B?CBDBBBBB5B@CCDCCCCCCCC>CCBBCCC5CC@B=AAA:BBB?CCCAAAB::6;?BB>BBC?BBBBBBBBBBCCBCBCFAFAAA>A@CCBCBB?B?BBB@AAADCBBC?BBBBCC@AA>AAA>BBBBC;B??49:DCE3BB?B:::BBBBC?B@BBCC>A>ABAAA@BBBBACC@B?AEE@CBB@@@@ACBAABCDCBBBBBBBBBAA>ACC?CB@@@?BC?AA@;AA;::
@ATNG8:03862:06901
GATGGTAGTATCTGTCTACGAGAGCCAGAAGATCAGGAACTCTAGAAGAATTCAGATTTTTAACACGAGAGTAAACGTAAAAAGAAGGTTTTACAAGACTCACGTTTAACAATATTGCAGCAGTACGCACACAATCGAAGCGCAGTAAGGATGGCTAGTGTAACTAGCAAGAATACCACGAAAGCAAGAAAAAAGAAGTACGCTATTAACTATTAACGTACCTGTCTCTTCCGAAACGAATGAGTACAGAGAGTACGATATGTCTACCATCGATTCCGGATAGTCT
+
/77:<@>@@?:54:::;;;<>A@;;7;=<9;;;?=>2;6------88;;8;6:9877;;;.;:>AB@@>=9999,99:?<==+=>;@:===2<<?7;A@B==@;;;,;=@@=ABB<AAB@AABAACBBBCAB@@CBBB>CACCCECD?C>BBA>BBBCBBAAABAAACB=?@?CCB>?=BBB<BBB<==@@@@(@?=/0//=:??>78799==4;5;=AAB?AAAAAAA@B=AAD8::@;:::?=>@00/===>:<<B==8@AA@<:4:>==>C=?<?<=>=>888
@ATNG8:03867:06904
GATGGTAGAGTACAGTGTAGTAGACAGAAGATCAGGAACTCTAGAAGAATTCAGATTTTTAACACGAGAGTAAACGTAAAAAGAAGGTTTTACAAGACTCACGTTAACAATATTGCAGCAGTACGCACACAATCGAAGCGCAGTAAGGATGGCTAGTGTAACTAGCAAGAATACCACGAAAGCAAGAAAAAAGAAGTACGCTATTAACTATTAACGTACCTGTCTCTTCCGAAACGAATGAGTACGTGTGACGTACGTGAGCTACCATCGAATCCTCTTAGTCT
+
<<AB@CCAA@<==CBBBCCCCCCCBBCD@CCCCCC@C@CCCBBBC@CB?C?BA@==@==,=:???@?A@@:99,9?;:944$4:5:.555&5999;BABCCCAB?A@CC@BBB@BDAABCBBBBBBBBBBC@CCDD?BACDDCBB?C@CBB@BBBBBBBA?CCCCAA=@A=99:@BBBCC>AA?:999999%0>;>000@@AAA;A=AAAA<@<?>A@@=@ACBBBB?C>ABD>A::8:AABCCEF???A@??BBBBBCBBBAAA?BAAAB?CD@BBB>>@AAA
@ATNG8:03869:06921
GATGGTAGTAATGATAGACGACACCAGAAGATCAGGAACTCTAGATGAATTCAGATTTTTAACACGAGAGTAAACGTAAAAAGAAGGTTTTACAAGACTCACGTTTAACAATATTGCAGCAGTACGCACACAATCGAAGCGCAGTAAGGATGGCTAGTGTAACTAGCAAGAATACCACGAAAGCAAGTAAAAGAAGTACGCTATTAACTATTAACGTACCTGTCTCTTCCGAAACGAATGAGTACGATGAGAGAGCTCTCTCTACATCGAATCCTCTTAGTCT
+
B@?@>@?AAA>A9;9@@@@:69CC<@ADADDCC@@?@@BAAC@BCCHD@D@BBBABEEE3C?BBAAACBBBBA9==;;:;;';=999;;;0;@<8=CABBBB;;;,;;@A@DCC<@@DDCCCC=:;DCCB;;8;BDA?CA@ABBBB?B?CCD@CBBBCCBB?BABABB?BB@CCC?BB:::,:>=9>:9:9+9@<ABBDCCBBB<?>??@A=A=@@CCC>BBDAAAA>A?BCC>BDB?;::BBAABB:99CCBBABBBBA;;;==A>>;;5;;5;=>;?@@>>
@ATNG8:03869:06946
GATGGTAGACATATCGTACTCTCTGTACTCATTCGTTTCGGAAGAGACAGGTACGTTAATAGTTAATAGCGTACTTCTTTTTCTTGCTTCGTGGTATTCTTGCTAGTTACACTAGCCATCCTTACTGCGCTTCGATTGTGTGCGTACCGCTGCAATATTGTTAACGTGAGTCTTGTAAAACCTTCTTTTTACGTTTACTCTCGTGTTAAAAATCTGAATTCTTCTAGAGTTCCTGATCTTTCTGGGTCTACGCTCGTCGCGCTACCATCGAATCCTCTTAGTCT
+
79//+0;ACCAAACAA@CCCC;<;CDCBBB;;7;CBB?BD@C?CCCCCBB@BBBAA=A?A??A?B?CBBBABBAA=?==<=(971;9813=>>2:7?<@D599BAAA99:AACCCC;A@C;@<AA>=>>?@<?@@@7>>@>>>>??>8>=888;:=;;5:=8<:???@@@@@@<?7=;;-6)-)--888+8;766.7777;99:::0////(////@-/-6C=CAAA;=;=A;>>=;666,688:18///;;6::=::::>:9//,/;;9;38<:;;;<AA=>;
@ATNG8:03825:06995
GATGGTAGCAGACGTGACAGAGCGCCAGAAGATCAGGAACTCTAGAAGAATTCAGATTTTTATCACGAGAGTAAAACGTAAAAAAGAAGGTTTTTACAAGACTCACGTTAACAATATTGCAGCAGTACGCACACAATCGAAGCGCAGTAAGGATGGCTAGTGTAACTAGCAAGAATACCACGAAAGCAAGAAAAAGAAGTACGCTATTAACTATTAACGTACCTGTCTCTTCCGAAACGAATGAGTACAGAGAGTACGATATGTCTACCATCGAATCCTCTTAGTCT
+
:;;=9=>BBBBCCCCCCCCBCCD;:8;CC?BBBC@@<@>A@@A@;;43<6;6<=<88887$39;;?@:<;78888&77::CDC>&65.4.5555$5;;;<6;9BB?@A@B?BB?A<;69@>>ABBBBCBBBDB;;9;BBB?BCAA;;;?;@?A@@=@@@BBBBC@BCBCBC@B@=@9939B:::28>>9?@@@A2=@?BABABBBB@7:7;ABA<@<@A@A@@CBBAAAB=A<??A<DCB>AAAABABC??@BBBBCBBBBBBBBCCC?B@AAA=??<:;:<@@;;;
@ATNG8:03826:06954
GATGGTAGCGCATATCAGCGCAGCCCAGAAGATCAGGAACTCTAGAAGAATTCAGATTTTTAACACGAGAGTAAACGTAAAAAGAAGGTTTTACAAGACTCACGTTAACAATATTGCAGCAGTACGCACACAATCGAAGCGCAGTAAGGATGGCTAGTGTAACTAGCAAGAATACCACGAAAGCAAGAAGAAGAAGTACGCTATTAACTATTAACGTACCTGTCTCTTCCGAAACGAATGAGTACGATGAGATCTCGTGTGCTACCATCGAATCCTCTTAGTCT
+
BBA>@BAABCBBBCCCCCCCCBBBB=DDD=@@EECC@B?BBCCBAC@CD>A>ABCCCCCC5C@CBCDCCECDDD6BB;;;;;';<<<5955&5@>9?B>CCCECC?B?BB@CCC?BBBBBBBCABBCBBBBC@DECB?BBBBCCBB?B@CCC@CCCCCCCC?CCBBBC?BB?BBB?AA@@=8@??;?A>BH?BB?ABBBBBCBCAC@CCBB?A?ACCAA?ABBBACC?C?BAA<BCC@BBDCCACCCDBBA@@@==<BBBAAABB?BAB@@;:;7;=<;@CBBB
@ATNG8:03828:06975
GATGGTAGTCTCAGATAGTCTATAGTACTCATTCGTTTCGGAAGAGACAGGTACGTTAATAGTTAATAGCGTACTTCTTTTTCTTGCTTTCGTGGTATTCTTGCTAGTTACACTAGCCATCCTTACTGCGCTTCGATTGTGTGCGTACTGCTGCAATATTGTTAACGTGAGTCTTGTAAAACCTTCTTTTTATGTTTACTCTCGTGTTAAAAATCTGAATTCTTCTAGAGTTCCTGATCTTCTGGACAGAGTGTGCAGATACTACCATCGAATCCTCTTAGTCT
+
799:@A@ACCCCBCD@@@ABAJCCBBAAAC;;7:@@C=DD@D@CCCCCCB?BCC@@???BCBB@D@DGBCBBBBB>@@BBB0;;6:ABB>BBCDAGIFAGC;=;@BBC@CCGGBCBB?BAA=B>BBBBCCBB?BBDC@FCCBBCCCCBBBBBBDD@BBB?BB@C?BCCCCDDBB>A@@@@7@>C=;;;;;*;;;BB;AABBBDCABA>BBBB0A@@AB<A<AD?DBBCBBB@D@CCCCCB?CAC@GCCCCDCCCBBBCBCBBCCD?@@@CD?CB?BBB?BAAAA
@ATNG8:03829:06995
GATGGTAGACACGTGTGCTCTCTCGTACTCATTCGTTTCGGAAGAGACAGGTACGTTAATAGTTAATAGCGTACTTCTTTTTCTTGCTTTCGTGGTATTCTTGCTAGTTACACTAGCCATCCTTACTGCGCTTCGATTGTGTGCGTACTGCTGCAATATTGTTAACGTGAGTCTTGTAAAACCTTCTTTTTACGTTTACTCTCGTGTTAAAAATCTGAATTCTTCTAGAGTTCCTGATCTTCTGGATAGCGACGCGATATACTACCATCGAATCCTCTTAGTCT
+
<<<>?A<<===:;;<666@?>><<;<<<>>BB@CCDD?DE@C?AABBBBC?BBB@@=@<@?@C@C:=AABCB<<=7=====+;:4>773,3?AB?ABD@A@798@AAB>AABBBBBB@B@@;><>AAAA@>>;>BAA<@>>>=>>AAAAAA????<====??=?:>>?@?BA==:;;;BC6@<@==:999,9;999)//7///:=<=4;::9)599;?6?;AA<@@?>>>@<A=@@????7;;A;?>BB@<<==:///===;;;?<>>>@C=BB7;;@=A@???
@ATNG8:03833:06959
GATGGTAGATACTCGCTGATACACCCAGAAGATCAGGAACTCTAGAAGAATTCAGATTTTTAACACGAGAGTAAACGTAAAAAGAAGGTTTTACAAGACTCACGTTAACAATATTGCAGCAGTACGCACACAATCTAAGCGCAGTAAGGATGGCTAGTGTAACTAGCAAGAATACCACGAAAGCAAGAAAAAGAAGTACGCTATTAACTATTAACGTACCTGTCTCTTCCGAAACGAATGAGTACTACTCTCAGAGACACACTACCATCGAATCCTCTTAGTCT
+
@BBC?CABBCCCCBBBBCDDDCBBC=BBC?BDDCBB?B@BBBBACB@CC>@>ADGBBBBB3B@BB>>?BBC>>=3<>::99:*;A=@5:::&9BA@ACCCCDC@@<@?AB?CBB@BCCCCBCCCCCCCBCCC@CC@@=@AAACBBB?C@C@@?@CCCBCCC@DCAA@@?CC?CCC<??BBB=BA@<<=<<<,=?=@ABCBBBCD7758?>>1918>A@@=@DAABBB?A?BBB>BDE@CBBCCBBBBCCCBBBB>?>BBB@??CB;=>>??=AA<A;;6;BBAB
@ATNG8:03835:06976
GATGGTAGACATATCGTACTCTCTGTACTCATTCGTTTCGGAAGAGACAGGTACGTTAATAGTTAATAGCGTACTTCTTTTTCTTGCTTTCGTGGTATTCTTGCTAGTTACACTAGCCATCCTTACTGCGCTTCGATTGTGTGCGTACTGCTGCAATATTGTTAACGTGAGTCTTGTAAAACCTTCTTTTTACGTTTACTCTCGTGTTAATAATCTGAATTCTTCTAGAGTTCCTGATCTTCTGGTGTCGTCTATCATGTACTACCATCGAATCCTCTTAGTCT
+
BBBC?BBCCCCCCCBCBDCCCCCBCDCCEB@@?ACCI?ED=A=ABDDCAB@CCBAA=B@BBBB?C>AAAABCBBE?DBDDC3??;?@A@8ABBF?AAC@CC<?>>BDC?AABCAC??:==>;><@AA>>>>><@@CB:>>@@==>>>>BAAAAAA<?::7;?;@=@@AA@AABB:=>>@@6@>D=88888(8>=>>7=68866AAAA:>8=B=DCAAA<C=AC;@@A<<<>:>=B888@@<>>A<@@@???A@@@A<=;>@AAAC<?AAAA:==<>>>=AA;;:
@ATNG8:03836:06967
GATGGTAGCGAGCGAGTGTGTATACCAGAAGATCAGGAACTCTAGAAGAATTCAGATTTTTAACACGAGAGTAAACGTAAAAAGAAGGTTTTACAAGACTCACGTTAACAATATTGCAGCAGTACGCACACAATCGAAGCGCAGTAAGGATGGCTAGTGTAACTAGCAAGAATACCACGAAAGCAAGAAAAAGAAGTACGCCTATTAACTATTAACGTACCTGTCTCTTCCGAAACGAATGAGTACGTGTGCGACGTGTCTCCTACCATCGAATCCTCTTAGTCT
+
CDAB?ACCCECB@ABBGCBBBBBACACCDACCCCCC@C@CCDABBC?A@>@?CBCBBBBB5BACCCCCBBBBCG>C@?@@@@0>C?C:@@B7ABB?BCCHECCBB@C@BB?BCD@BBBAAADBBBBBDCDBC?CCCC@CBBBCCCC@C@CCB?BBBBBBBB@CBBBBB@AA>ABA>BCBCA=???;?CCCC2BB?BAAABB?AAB;?;?AAA<?>?BDBB@BCBBBBB@D?CCG<DDC@A@ACCAABBBA>>?BBAABABBB?AAB@BBBBB?@@<@A>:??>>>
@ATNG8:03841:06960
GATGGTAGAGAGACTGTAGCGCACCCAGAAGATCAGGAACTCTAGAAGAATTCAGATTTTTAACACGAGAGTAAACGTAAAAAGAAGGTTTTACAAGACTCACGTTAACAATATTGCAGCAGTACGCACACAATCGAAGCGCAGTAAGGATGGCTAGTGTAACTAGCAAGAATACCACGAAAGCAAGAAAAAGAAGTACGCTATTAACTATTAACGTACCTGTCTCTTCCGAAACGAATGAGTACCTCTCAGACGCTCGTCCTACCATCGAATCCTCTTAGTCT
+
::;;@?>@CCCBBBBBBCCCCGABA>ACC@BBBA:;:;?BCCAABC@BB@B@BBBBCBBB3B@AAA99:AABBD;@>;;;;;*;A=A5;;;-;AB@CCCCGFGBB>B?BB@CCD@CDDBCBBBCHFCCBBBB@CBBB@CBBCCCA@>B@CBA?ACDBBBCC>AACBBBABB???87A=333.3::4?BBBB3BD@CBAABBBBB8;8;AAA<>;>ACCC@B@@ABBA?B>AAD>CBB?BCBBCDB?BBCCCC?@?B>??>><>?E=@@???<??=;;;7;AAAB
@ATNG8:03842:06956
GATGGTAGTATATCGCGTCGCTATCCAGAAGATCAGGAACTCTAGAAGAATTCAGATTTTTAACACGAGAGTAAACGTAAAAAGAAGGTTTTACAAGACTCACGTTAACAATATTGCAGCAGTACGCACACAATCGAAGCGCAGTAAGGATGGCTAGTGTAACTAGCAAGAATACCACGAAAGCAAGAAAAAGAAGTACGCTATTAACTATTAACGTACCTGTCTCTTCCGAAACGAATGAGTACATAGATATACGTATAGCTACCATCGAATCCTCTTAGTCT
+
:<<>@CDBBBBBCCCCBCDBBCCCC@CBC?AABD@@>A@CBGDCBC?BD9::;DC>?@@@0@?ABBBCLDEBAA9>@:;;;;*;@<@;@@@7@CCACCCCCBC@@>@@CC?BCD?BBCCCCCDCCCCBBBCD@CCAA>ABBACDBB>B@CBB?BCCDCCCC?ACBABC?CC?BBB?ABCDC>A@>999887'9?=ABAAACCAA3638>?>5;7;@BBB?CC@@ACC@C?BBC>CBB?CCBBBCBBBBCCCCCCCC@<<B??@??<?@AA@<AC<==>=AA;;;
@ATNG8:03842:06986
GATGGTAGCAGACGTGACAGAGCGCCAGAAAGATCAGGAACTCTAGAAGAATTCAGATTTTTAACACGAGAGTAAACGTAAAAAGAAGGTTTTACAAGACTCACGTTAACAATATTGCAGCAGTACGCACACAATCGAAGCGCAGTAAGGATGGCTAGTGTAACTAGCAAGAATACCACGAAAGCAAGAAAAAGAAGTACGCTATTAACTATTAACGTACCTGTCTCTTCCGAAACGAATGAGTACACATCGTCGTGCGTGCTACCATCGAATCCTCTTAGTCT
+
:<:<?BAAACBEABBC@AABBBA00+0///)//999::@;>CCCCCC@DB?B?@@@AACCA2C=BABBBBBBBBC=??:;;;;*;D?B@BHH<CCCACBDBBBD@@>@@CCACBB?BCCCCBCCCCCCCCCBC?CBBB?AACCCB@@<A@D@@>ACCCBBAB?BBCAAA?BD@BAA>ABBBC=BBC=>=<>;.?A>BAAACBBCA<?<??AB:>:=@BBC@CCAABBB@B@CCC>BBB=??BCDCCCCBBBBBBB???CBDBBGD@DBBBB?BB?AAB?BBBBB
@ATNG8:03843:06975
GATGGTAGCTCTGCTCTGACTCTCGTACTCATTCGTTTTCGGAAGAGACAGGTACGTTTAATAGTTAAATAGCGTAACTTCTTTTTTCTTTGCTTTCGTGGTATTCTTGCTAGTTACACTAGCCATCCTTACTGCGCTTCGATTGTGTGCGTACTGCTGCAATATTGTTAACGTGAGTCTTGTAAAACCTTCTTTTTACGTTTACTCTCGTGTTAAAAATCTGAATTCTTCTAGAGTTCCTGATCTTCTGGGCAGACTCTCACACGCCTACCATCGAATCCTCTTAGTCT
+
;;<>?CFCC96:BB@@@CBBBBBBBBBBB@@@=B;;;:&9:.4.4::::<<>>AA@>>,0,/>77)55)5;:9://)/727<<<<<&997.9455)5<<<7=6:25:255@?AB?BCBBBDCC@CA@=@@CBBBCCBC@CCCC?CAAACBBCCCCBBBCB@>ABB@CD@D@CCB@@@DDE?C;;;;.;>B=ABHDH5BBBBB>DBBBCCBBCBACCCD5CBCCC@C@BB@BBBBBBB@C@DDDCAB>@@BF@JCCBCBBBCCBBBCC?BBD?BBAAC?CC@BBA>@BBBB
@ATNG8:03843:06985
GATGGTAGTATCTGCACACTCTGTCCAGAAGATCAGGAACTCTAGAAGAATTCAGATTTTTAACACGAGAGTAAACGTAAAAAGAAGGTTTTACAAGACTCACGTTAACAATATTGCAGCAGTACGCACACAATCGAAGCGCAGTAAGGATGGCTAGTGTAACTAGCAAGAATACCACGAAAGCAAGAAAAAGAAGTACGCTATTAACTATTAACGTACCTGTCTCTTCCGAAACGAATGAGTACTATAGACTATCTGAGACTACCATCGAATCCTCTTAGTCT
+
>@><>BDCCBBCCCCBBBCCDICFIAGBB@DFDECB@B?@ADECCB@CC@C@CCCCCCCC2B>AABCBBCCBBB>AABDDFC5CC?C@CGG;DCCBCCCCCCBBB@C@CC@CCC=BBCDBBBBBCCCDCAAA?CCDC<@@ABBBBB@C@C??>@@@CBCCC?BBAAAA?CC?CCC999CCC;B9999BCCC3BB?BBBBBBBBB@><>=@A7;8;ACCC?CDBAA@@=?>BDD>CDD@BBBBBBBBBBDCBAAACCCCABBBBAA>ABBBB?BB@BBB=@ABAA
@ATNG8:03844:06980
GATGGTAGGACGAGCGTCTGAGAGGTACTCATTGTTTCGGAAGAGACAGGTACGTTAATAGTTAATAGCGTACTTCTTTTTCTTGCTTTCGTGGTATTCTTGCTAGTTACACTAGCCATCCTTACTGCGCTTCGATTGTGTGCGTACTGCTGCAATATTGTTAACGTGAGTCTTGTAAAACCTTCTTTTTACGTTTACTCTCGTGTTAAAAATCTGAATTCTTCTAGAGTTCCTGATCTTCTGGTGTGATATGCATGATGCTACCATCGAATCCTCTTAGTCT
+
9<@B?BCD@BBAA@BBBBCBBBAB?BAAABCCACCE>ED?D@BBBCCCC@DDBBB?B?BBBB@D?BBA@ABCCC?ABCCC1A@@CBBB>BBBC?CCF?AA799BCCC?BBCBBBBB=@@B>B>BBB@@@BB>A@>>:>>>?::;@@@A@@@B;;7:>=9::3:8=<=>?@@@A;>>>>>2=9<988888(8<;<@2:66///<</818888(8<=>A=B;;;7;===>>>=A<??>>::7:=?;@A@A?>?D?>>AABB::;@@<@>>>B9==:===<?@;;;
@ATNG8:03845:06970
GATGGTAGTATATCGCGTCGCTATCCAGAAGATCAGGAACTCTAGAAGAATTCAGATTTTTAACACGAGAGTAAACGTAAAAAGAAGGTTTTACAAGACTCACGTTAACAATATTGCAGCAGTACGCACACAATCGAAGCGCAGTAAGGATGGCTAGTGTAACTAGCAAGAATACCACGAAAGCAAGAAAAAAGAAGTACGCTATTAACTATTAACGTACCTGTCTCTTCCGAAACGAATGAGTACGTGTGACGTACGTGAGCTACCATCGAATCCTCTTAGTCT
+
BBCC@CCCCCBDCBBDCCCCCCCCC?@@C?DCCCBB?C@CCEDCBC?CD?B@CCCBBCCC5C?BBABBDDD@??5==9:;;;.;C@D@BBB<BBC?CBBBCCCBA>B@CE@AAB?CBBBBBBEEDD@@@BDC?BBCC>A@AAABBB>C@CBB@BCCCCCBA>AACCCC?CC?BBC>ABBAB:@>@;::9989%9D;@9:9BBAAA<@:>>AA:>:>ACBB?BF@@?AA?B?BBC>CCC>AABBCCCBBBBBBBBBCBBBBBBBBBB?BAAAB?BB?999?BBBAA
@ATNG8:03847:06968
GATGGTAGTGTCATATGAGAGTGTGTCTCATTCGTTTCGGAAGAGACAGGTACGTTAATAGTTAATAGCGTACTTCTTTTTCTTGCTTTCGTGGTATTCTTGCTAGTTACTCTAGCCATCCTTACTGCGCTTCGATTGTGTGCGTACTGCTGCAATATTGTTAACGTGAGTCTTGTAAAACCTTCTTTTTACGTTTACTCTCGTGTTAAAAATCTGAATTCTTCTAGAGTTCCTGATCTTCTGGGATGTGTGCGCAGTGCCTACCATCGAATCCTCTTAGTCT
+
:;;<<??;@ABBCBBBDCCCCDCCBA@@@995;;;<6;D@E@DAA@DDD@CCIAA?A?BCCC@IACCCCC;;9?4:9===,4:45@?C>BBCC@CCB@CC?AACCCD@CCCCCCCCACDD@D@BBBCCCCB?BBBB@BBBCDCCCBBBBBBDCC@CCC?BB?B@BCB@@ACCC?BBBBB9A?C9;::::*:?@AD:::BBBBCBCC@CGGF5DBBCCAC@CC@CCC:;;D>B?BCCCCB=AAEF>B:::BBBBBBBBBBB?BCC@BBBCC@CC@@@@=ACC@@
@ATNG8:03847:06969
GATGGTAGTCTCAGATAGTCTATAGTACTCATTCGTTTCGGAAGAGACAGGTACGTTAATAGTTAATAGCGTACTTCTTTTTCTTGCTTTCGTGGTATTCTTGCTAGTTACACTAGCCATCCTTACTGCGCTTCGATCGTGTGCGTACTTGCTGCAATATTGTTAACGTGAGTCTTGTAAAACCTTCTTTTTACGTTTACTCTCGTGTTAAAAATCTGAATTCTTCTAGAGTTCCTGATCTTCTGGTCTACTACACTGTACTCTACCATCGAATCCTCTTAGTCT
+
?:968<<>BBBCCBBBBBBAB@@:;9B<<@AA=@@@A:@B@FAFBCCC@>7A<==C?C:;6<=7<;@;@>;>;==469DCC09;75;>C9A?9626>=9AE99;:A::69ACC;;;I?A@D@C@EC;;;DCLACCCBBBK@@@A;;99;5;BB0006:00*0<:<:<00565;;;799959&57<49?<@;(==@@@8@@@:;:A@@B2::;:*;::;:89=BA=@@;;;@@=A=AAABBA?B@A;@;<;@ACFCBBCEDFABAFDAB@@@B=AA@<<;=@BAAA
@ATNG8:03851:06991
GATGGTAGCGCGACGAGCGTAGACCCAGAAGATCAGGAACTCTAGAAGAATTCAGATTTTTAACACGAGAGTAAACGTAAAAAGAAGGTTTTACAAGACTCACGTTAACAATATTGCAGCAGTACGCACACAATCGAAGCGCAGTAAGGATGGCTAGTGTAACTAGCAAGAATACCACGAAAGCAAGAAAAAAGAAGTACGCTATTAACTATTAACGTACCTGTCTCTTCCGAAACGAATGAGTACGTGTGCGACGTGTCTCCTACCATCGAATCCTCTTAGTCT
+
:>>?@CBCBCBBBA@@@AAABICCE>BCCBCCBBBB?B?CBBBCCC@BB?B@BCBBBCCC2A=AA@BAAA???A8><;9999$9<7><?@@2>CC>BBAADCC;;;;@CB@AA@>BA@@@BBBBBBBBBBBC@BBCC@CCCCBB??=@@CBB@BBBCCBBB?@@@CDDAAA>????BBABB:<;?:9999::%9=9;979?????=A;==@@<>;>AB@@=@@@@@CEAE@DBB>BBB?BBBBBFAABBAAABBBCBBBA@@<@??;;:;??;??<;;;;@A888
@ATNG8:03855:06968
GATGGTAGTCTCAGATAGTCTATAGTACTCATTCGTTTCGGAAGAGACAGGTACGTTAATAGTTAATAGCGTACTTCTTTTTCTTGCTTTCGTGGTATTCTTGCTAGTTACACTAGCCATCCTTACTGCGCCTCGATTGTGTGCGTACTTCTGCAATATTGTTAACGTGAGTCTTGTAAAACCTTCTTTTTACTTTTACTCTCGTGTTAAAAATCTGAATTCTTCTAGAGTTCCTGATCTTCTGGTCTACTACACTGTACTCTACCATCGAATCCTCTTAGTCT
+
BAAA@CBBACCCDCDCCC9;;CCBCBBBCCBB@BCBC=CD@D@CCDCCDD?BCCCD@D@CBBC?B@AADCCDCCC?BBDDD1BB>AABB=BABCAGFD@CC?AAACDC@DCDDDCDD>BBD@B@BCBBABB>BBBBB?CBBBDED@A@C@A@ACD?BBD@DD@C@BACCCCIBB?A;;;;.;=A>BBBBC0BBBCB:CCBBCCA@@B>AAAB2BCCCD@D?AA?BCEFBBB>@>?BABA@?D@B>@BBABCC;<;CCCLD@@AEE@B;;:A=AC=??B?CAA?>
@ATNG8:03857:06994
GATGGTAGCACACGAGATCTCATCGTACTCATTCGTTTCGGAAGAGACAGGTACGTTAATAGTTAATAGCGTACTTCTTTTTCTTGCTTTCGTGGTATTCTTGCTAGTTACACTAGCCATCCTTACTGCGCTTCGATTGTGTGCGTACTGCTGCAATATTGTTAACGTGAGTCTTGTAAAACCTTCTTTTTACGTTTACTCTCGTGTTAAAAATCTGAATTCTTCTAGAGTTCCTGATCTTCTGGTGTCGTCTATCATGTACTACCATCGAATCCTCTTAGTCT
+
8:<>?CECABCBCCBCBBBBBBCCBCDBBD@@<@AA@>AE@HACDCCCCD@DDABA@C?@@AD@D@BCCCCBB@A=AACBB3CB?B@BB>BDEC?BBF@BB?99:BBE?CCCC@@@B=B@B?C?AA>BA>>>=AAAA;@@A>==?>>>AAAA>>@<>>><AA<B;?@@@@>?>B=?>?>>5>>H<???@?/>>777)//7///:98:/7565$2999>6@;AA;AA@@>>><@;>>EA@A:==?<?ABAAA878ABBB@@>>>>B=>>>?A<AA<?;:7:A<<=
@ATNG8:03859:06954
GATGGTAGTGTCATATGAGAGTGTGTACTCATTCGTTTCGGAAGAGACAGGTACGTTAATAGTTAATAGCGTACTTCTTTTTCTTGCTTTCGTGGTATTCTTGCTAGTTACACTAGCCATCCTTACTGCGCTTCGATTGTGTGCGTACTGCTGCAATATTGTTAACGTGAGTCTTGTAAAACCTTCTTTTTACGTTTACTCTCGTGTTAAAAATCTGAATTCTTCTAGAGTTCCTGATCTTCTGGCTCTCGTAGACAGATACTACCATCGAATCCTCTTAGTCT
+
8::=?BCCECBCCCBCCCCCBBBDCCDCCCAA>ACBC>CE@B@CCBBCDEDCCCBB?A@CDBA?BBCCCCBCBCC@BBBBA,;;59>@@:AAAA;@9;59?499BBDDACBBBC;<;?DAA=A?BBAAACCGFCCCC@CCCCCCCCCCCCCCDCC?CBC@CC=@>@CCCCBCEG@C@@@?3A=B<@@CCC0BD;;;6;@@@@B0000+0>>>,>@@BCBGACC@AAABBBC@C@CEDCCC@CCD@DCBBBCBBBBAAADCCCE@@?@CBBB?BB@AAAAEDAAA
@ATNG8:03861:06970
GATGGTAGTGTGTCTCTGAGAGTAGTACTCATTCTTTTCGGAAGAGACAGGTACGTTAATAGTTAATAGCGTACTTCTTTTTCTTGCTCTCGTGGTATTCTTGCTAGTTACACTAGCCATCCTTACTGCGCTTCGATTGTGTGCGTACTGCTGCAATATTGTTAACGTGAGTCTTGTAAAACCTTCTTTTTACGTTTACTCTCGTGTTAAAAATCTGAATTCTTCTAGAGTTCCTGATCTTCTGGACAGAGTGTGCAGATACTACCATCGAATCCTCTTAGTCT
+
:<<>ACCCBB;;9C@@@BACBFHBBBDBBA;;5;???7@B@E@CCCCCCCACCA997:?CCDC?C?CDAAABBBC=BBBBB1??>AA@ABBBB@>BBA4<<1886=;=9>>>>>AAA;?::5;5;??@AAAA;??CC8;;?@>>>?AA@@?>?@D====<AA=A;?@ABB???A<@>>>>3=8=98////(/;---)------6779:>>>>*:88=>9>9@@<BBE@;;;5;9>>>===6;;=:=BB????A@@@>?>;;;>??6;;=??188<?>>=?>>B?
@ATNG8:03862:06976
GATTAGTATAGAGCTCTACATAGTACTCATTCGTTTCGGAAGAGACAGGTACGTTAATAGTTAATAGCGTACTTCTTTTTCTTGCTTTCGTGGTATTCTTGCTAGTTACACTAGCCATCCTTACTGCGCTTCGATTGTGTGCGTACTGCTGCAATATTGTTAACGTGAGTCTTGTAAAACCTTCTTTTTACGTTTACTCTCGTGTTAAAAATCTGAATTCTTCTAGAGTTCCTGATCTTCTGGGTCTACGCTCGTCGCGCTACCATCGAATCCTCTTAGTCT
+
EAB@ABCCCAAADDBBBCCCBBBEDFGF;;9;AAA<BCACADDBBBCC?CCCBB?B@???B@G?BABCBBBBA<99:::(3?6BBBB>BBBC?BBB?CC698?ECC?BAAABB@A:>>>9>;@@???==>;AA:86:><A@@@???BAA?:898<:81::4;5;AABBBB>=:==?>>-=8=8<?AAB/AA;;;1;89888?>??;?@@?/>??==8=<==:>AAA>>>;A=BBAA8818;;;3;BDA;;;>@A??>>>;;;>9=;;;B=AA;>>B=====6
@ATNG8:03863:06973
GATGGTAGGAGACACGTCGCACACGTACTCATTCGTTTCGGAAGAGACAGGTACGTTAATAGTTAATAGCGTACTTCTTTTTCTTGCTTTTCGTGGTATTCTTGCTAGTTACACTAGCCATCCTTACTGCGCTTCGATTGTGTGCGTACTGCTGCAATATTGTTAACGTGAGTCTTGTAAAACCTTCTTTTTACGTTTACTCTCGTGTTAAAAATCTGAATTCTTCTAGAGTTCCTGATCTTCTGGGCAGACTCTCACACGCCTACCATCGAATCCTCTTAGTCT
+
;>>>@CAB@BBDDBBBCBCCCCBBCBBBBBBD@CCFJ>ABBEABBBCECC?CCCCC?B?BCCC@C?CCCCCCB<A8??<<<+=<1;3777&3::=7A@@=@A=@ABBBB@BBBBBEBB?BBC=;7;B;;;A??<?>>>=>>>===@???AAG;;;><====??6;6;>????AAB:>;;;;/;9>:?>BBC.;;@@D9????@@=>>D9====.==>>A;A=DC:?>?????=A=@@@AAB:><<<1;9::==??A@>>>??<AAB=A;::=8==::::<A@@??
@ATNG8:03864:06996
GATGGTAGCGCATATCAGCGCAGCCCAGAAGATCAGGAATCTAGAAGAATTCAGATTTTTAACACGAGAGTAAACGTAAAAAGAAGGTTTTACAAGACTCACGTTAACAATATTGCAGCAGTACGCACACAATCGAAGCGCAGTAAGGATGGCTAGTGTAACTAGCAAGAATACCACGAAAGCAAGAAAAAAGAAGTACGCTATTAACTATTAACGTACCTGTCTCTTCCGAAACGAATGAGTACGATGAGAGAGCTCTCTCTACCATCGAATCCTCTTAGTCT
+
ADCB@B?;?@BBCCE@@@@AA@AEG>CBB@CDCFEC@CBDECCCB?CDAD?BAA;;;;;.9?CC@@@EBBBCB;@?<;;;;*;@<>?BDD9BBA?ABDCCDCAA<@<@A?BBE@DBBBC;;;DCBBBCBAA@B@@AACBBCCCCC?C@DAA>@CCCCBBB@AAABBB?BC????>AAA@?8=::3:====?&=@<@:8:BBBBA;>;>>AD6;6;>BBA?ACAA@A@9=9?==6?@@=AABBBBBBBBBBBAAADFC;;;>>=>B=@@???=BB=====A@=>>
@ATNG8:03867:06968
GATGGTAGTAGTACACTAGTCATACCAGAAGATCAGGAACTCTAGAAGAATTCAGATTTTTAACACGAGAGTAAACGTAAAAAGAAGGTTTTACAAGACTCACGTTAACAATATTGCAGCAGTACGCACACAATCGAAGCGCAGTAAGGATGGCTAGTGTAACTAGCAAGAATACCACGAAAGCAAGAAAAAGAAGTACGCTATTAACTATTAACGTACCTGTCTCTTCCGAAACGAATGAGTACTACTCTCAGAGACACACTACCATCGAATCCTCTTAGTCT
+
@B?<?B@ABC;;;DEBBBECCDBBB?BBC@CCCB999;>BBCDDDC@EE@D?CCDAAABB2A@DB;:;BBB;99.8>;;;;;*;?>?5999&5@;==CCCBBEBB@CACC@CCC@BBCEJCCBCBCCCCCBB@BBBB@BBBCCCAA>A?A@@>ABCCCCCC?CBBCBB?BB?BBC>??AAA;??=9>>=??.?C@BBABCCBBB<@:==?>3838@BAC?CB@??AB=A>ACD=AAA?CCBCCCCCBAAABBBBBBBBBDA@???=@??AD=BB===>:>BA??
@ATNG8:03869:06991
GATGGTAGTATAGAGCTCTACATAGTACTCATTCGTTTCGGAAGAGACAGGTACGTTAATAGTTAATAGCGTACTTCTTTTTCTTGCTTTCGTGGTATTCTTGCTAGTTACACTAGCCATCCTTACTGCGCTTCGATTGTGTGCGTACTGCTGCAATATTGTTAACGTGAGTCTTGTAAAACCTTCTTTTTACGTTTACTCTCGTGTTAAAAATCTGAATTCTTCTAGAGTTCCTGATCTTCTGGTGTCTGATCTGTATCACTACCATCGAATCCTCTTAGTCT
+
:<<=?BBBBBBBBBCCBB@CCDECCCBBBB9989BAA=CC@C@BBACDDD@CC@@@?C>CBAB?A>B@?@BBBBB@BBBBB3A?<>??A:@@AA>AAB?@>599?BBB@DBBB?;<A;@>>9>:??AAA888<@A@><@>>>>@>>>>AAA@><>:>>@<?A>D=<<<??ACAA7;;DDD5A;@8==DDD/=;;;;47-----697;7;BBC/?;;;?8=8=>;?;;;ABB=A;@@A>>><>>><AA;;:A@@@?@@@@=>>A>><==>CB=AA;=;<;AB8::
@ATNG8:03827:07015
GATGGTAGTGATACAGATCAGACACCAGAAGATCAGGAACTCTAGAAGAATTCAGATTTTTAACACGAGAGTAAACGTAAAAAGAAGGTTTTACAAGACTCACGTTAACAATATTGCAGCAGTACGCACACAATCGAAGCGCAGTAAGGATGGCTAGTGTAACTAGCAAGAATACCACGAAAGCAAGAAAAAGAAGTACGCTATTAACTATTAACGTACCTGTCTCTTCCGAAACGAATGAGTACAGAGAGTACGATATGTCTACCATCGAATCCTCTTAGTCT
+
:<<>@CAAABBCCBBBBBCCCCCDB@CCC@DELC@@?@@EDCBCCC?BB?B?CCBBBBAA2A?BBA@BCCC?>>5<>9:;;;*<@>@5:::4:BB?BBBBCCB;:9;@CCAECC?CCCBCCCCCCCCCBBBD?CBBB?CBBABB@@=A?BAB@CDBBBCCC@CCCC@?>BC@AAA>BBCCC<A>><>BBBB3BB?BAAABBBBB>A>A@BB:>:>ABBB?CCBCCBB?C?BBD>CAA>BBCBBBCCCCCCCAAABBBBBC@>>BB?BB@@B<@?<==<:>>788
@ATNG8:03832:07018
GATGGTAGAGAGACTGTAGCGCACCCAGAAGATCAGGAACTCTAGAAGAATTCAGATTTTAACACGAGAGTAACGTAAAAAGAAGGTTTTACAAGACTCACGTTAACAATATTGCAGCAGTACGCACACAATCGAAGCGCAGTAAGGATGGCTAGTGTAACTAGCAAGAATACCACGAAAGCAAGAAAAAGAAGTACGCTATTAACTATTAACGTACCTGTCTCTTCCGAAACGAATGAGTACCTCTCAGACGCTCGTCCTACCATCGAATCCTCTTAGTCT
+
955=:>>B@AAEBBBBBBB@?:99=09;<9<BBABC@A>ABA;;5>7@?4854?>77::-7137>=B?@@=85;?;;;;;*;?;??BDD9BBB>A;6<DECCC@B?AA?BBB=@C;9;9999>996A?@A?B;;;?AA@BAAA@30*000*0=:>>?;?7>;;>>??AA=@@@499A@C<BBA>ABDHE3@@=?BBAABB>><><@@BB=A=@?@@@?BAC@@?B?B?BBB=C@?8:9B>?>B@BA@CCCCBCBCC@@@:>==8:;;@E>BB:888:??@B@
@ATNG8:03832:07033
GATGGTAGTATATCGCGTCGCTATCCAGAAGATCAGGAACTCTAGAAGAATTCAGATTTTTAACACGAGAGTAAACGTAAAAAGAAGGTTTTACAAGACTCACGTTAACAATATTGCAGCAGTACGCACACAATCGAAGCGCAGTAAGGATGGCTAGTGTAACTAGCAAGAATACCACGAAAGCAAGAAAAAGAAGTACGCTATTAACTATTAACGTACCTGTCTCTTCCGAAACGAATGAGTACGTGTGACGTACGTGAGCTACCATCGAATCCTCTTAGTCT
+
;<>>?BBCCCCBCCCD@@@CCCCCC@CAB@CCDDCC@D?CCCDCBB>BC@D@CCBABABB2BADDCCDAABCCC<@:;;;;;*;B>D=BAA9ACC?DBDCCCCCC@C@BB?BBB?BBBBCCCCCCCCCBAAD?CA@@?BBCCBB??<@@CAB?ADDDAABC?AAAAAD?@A@?>?999CCF?BBB?AAAAB3BB?BBACCBAAA3638=@@1858BCCC@DEBBBBB?A>ABA=ABB?BBCBCCBBBBBBBBBBBBBCCCBBBCC?B>>>C?BB?>>>@BB@AA
@ATNG8:03837:07036
GATGGTAGAGTACAGTGTAGTAGACCAGAAGATCAGGAACTCTAGAAGAATTCAGATTTTTAACACGAGAGTAAACGTAAAAAGAAGGTTTTACAAGACTCACGTTAACAATATTGCAGCAGTACGCACACAATCGAAGCGCAGTAAGGATGGCTAGTGTAACTAGCAAGAATACCACGAAAGCAAGAAAAAGAAGTACGCTATTAACTATTAACGTACCTGTCTCTTCCGAAACGAATGAGTACACATCGTCGTGTCGTGCTACCATCGAATCCTCTTAGTCT
+
CCBB?BCCBBBBCBBCCDCCECBBB=@@D?DDDDBB?B>AAACCDC>AA?C?CBBBBAAA2B@CCBBBCCC999+9?9:;;;*;C>C@CCC;CDC@CCCCBBBCC?C?CC?CCC=AACCCCCDCCCCCBBBCACCBB?BCCCAAAB>B?BBB@BCCDDCCC?BBAAAA?CC?BAB>??@AA<????BBBBB3CC@C?>>BBAA@:>:>ABB8:7;CDBB?BCBBA??=?@BCC>B??=?BCDCBBBBDBBBABBBBAAABBBBBB?BBBBB?BB?BCC@CB??@
@ATNG8:03838:07031
GATGGTAGATATATGCACGCTCTACCAGAAGATCAGGAACTCTAGAAGAATTCAGATTTTTAACACGAGAGTAAACGTAAAAAGAAGGTTTTACAAGACTCACGTTAACAATATTGCAGCAGTACGCACACAATCGAAGCGCAGTAAGGATGGCTATTGTAACTAGCAAGAATACCACGAAAGCAAGAAAAAGAAGTACGCTATTAACTATTAACGTACCTGTCTCTTCCGAAACGAATGAGTACGTGTGACGTACGTGAGCTACCATCGAATCCTCTTAGTCT
+
9:<9244::@:;<==;@<?=<=B;;04::6559@?B@E>A@DCA;;68?5===?<;8888'73899?@@@A?@=88899999':9442444&5994999666;;C@F;::@BBC@CB@@@ABBBBCCCBBBC@BCCC>BCCAADCC@CABBB=@A@?;>9;6:AAABB=?>?BBB>BBBBC;@=><>CCCC3BB>A@AAA@@@@<@366==1817=BAA?@@:::BA;?=@@@8=>>9>877???>@@>>@AAA@?@?=978?>=:;000@<@@000B?@@ABB
@ATNG8:03839:07013
GATGGTAGGACGAGCGTCTGAGAGGTACTCATTCGTTTCGGAAGAGACAGGTACGTTAATAGTTAATAGCGTACTTCTTTTTCTTGCTTTCGTGGTATTCTTGCTAGTTACACTAGCCATCCTTACTGCGCTTCGATTGTGTGCGTACTGCTGCAATATTGTTAACGTGAGTCTTGTAAAACCTTCTTTTTACGTTTACTCTCGTGTTAAAAATCTGAATTCTTCTAGAGTTCCTGATCTTCTGGGTGCGCTACAGTCTCTCTACCATCGAATCCTCTTAGTCT
+
@<=>@BBB@C@@@@@@CBBACBBB@BBCHLBB?BCCF?CC@C@BBBBBDD@CCCCC@C@CC99;:ADCCCCCCAA<@@@@@1@C@DBBB>BCCG@CCC?BB?;;;CCI@FCGCCCCCAC@@=@@CBCDDBBB?@@CC@CCCCCBBBCBBCCABAC?BBB@BB?C?BABBBCBBB=A@@@@9@@D?CCCCC5CC@@@<ABBECCBBBA=AAAB0@AB;;9;?BB?AAACCCD@C@BCBCBC@CACB>CHCDCCAAAAAAC;:;BDD@AAACC>BC@CCC@CCBAA
@ATNG8:03842:07034
GATGTAGAGAGACTGTAGCGCACCCAGAAGATCAGGAACTCTAGAAGAATTCAGATTTTTAACACGAGAGTAAACGTAAAAAGAAGGTTTTACAAGACTCACGTTAACAATATTGCAGCAGTACGCACACAATCGAAGCGCAGTAAGGATGGCTAGTGTAACTAGCAAGAATACCACGAAAGCAAGAAAAAAGAAGTACGCTATTAACTATTAACGTACCTGTCTCTTCCGAAACGAATGAGTACCTCTCAGACGCTCGTCCTACCATCGAATCCTCTTAGTCT
+
//::>BA==<555;;;;=;;66/;1900+///5557<9666<><<6/0*0)//::7;;;+;8<<>=877938=6<;==@@@+66054999+;:=<=6969:A>@;@?BB?AA?89;AABBBBCCBCB;;;C?BBBC@BEDB@@@B?C?A;;9<BBCA@@A000:::?<?>:<A<144>=<2<782889999%9>;<@;A?<>63575.../(/388ABA=AC::8?>:>;=??<;<<@A???00/5:::?8778:878722,2::5555775>96;;;7;;>;=
@ATNG8:03845:07025
GATGGTAGCTCTGCTCTGACTCTCGTACTCATTCGTTTCGGAAGAGACAGGTACGTTAATAGTTAATAGCGTACTTCTTTTTCTTGCTTTCGTGGTTTTCTTGCTAGTTACACTAGCCATCCTTACTGCGCTTCGATTGTGTGCGTACTGCTGCAATATTGTTAACGTGAGTCTTGTAAAAACCTTCTTTTTTACGTTTACTCTCGTGTTAAAAAATCTGAATTTCTTCTAGAGTTTCCTGATCTTCTGGGTCTACGCTCGTCGCGCTACCATCGAATCCTCTTAGTCT
+
@?CC;65AB;55@?;;;@@B;;<BBBCCCEBC?BBBA<AD?B;;;BBBBC@BBB;<6;8;@B=9C@CCDGFCBBB@BBCBB2@A;@?;=0===?;?BA3AB69;:BBCADBBBCCBB=@@A6:3:@999@??:??>A29:>>::::::;A<;;;;8=@A9;;;>:==@66666<8<<>>??+>9>155999=&>@999,55999:://0)/////#/779;.44)44.4;;:9///(/)/8887718395)5;>:>>>9:9><?==788826;///(//488:6?@@?@
@ATNG8:03855:07030
GATGGTAGAGAGACTGTAGCGCACCCAGAAGATCAGGAACTCTAGAAGAATTCAGATTTTTAACACGAGAGTAAACGTAAAAAGAAGGTTTTACAAGACTCACGTTAACAATATTGCAGCAGTACGCACACAATCGAAGCGCAGTAAGGATGGCTAGTGTAACTAGCAAGAATACCACGAAAGCAAGAAAAAAGAAGTACGCTATTAACTATTAACGTACCTGTCTCTTCCGAAACGAATGAGTACTGCGTCTCACCTCGCCTACCATCGAATCCTCTTAGTCT
+
C@@;:<<<>>BCBCBDCDEBBBGCC?CCC@BBBBAB>B?AAADCCB>@?=?=?BBBBDDD3C>?=>?<AAA?@?8??@@AAA0AA>B4;;;*:AA>BDGCCCCCB?@=@B?BCG?A@CCCCCCCCCBA@@BB@BBBB?A:;;@@?@=A@BBB?BB@@@CCB?BBC;;:@BC?B?<6;;<<<3<<<99999::%:<9<949A@A>=;<889::2:455:>>=A999A??9;9:=>6;00)///>???@??????CCC@CCCC@DAA?@@@@@<?=9><<:?>==;
@ATNG8:03863:07028
GATGGTAGTCTCAGATAGTCTATAGTACTCATTCGTTTTCGGAAGAGACAGGTACGTTAAATAGTTTAATAGCGTACTTCTTTTTCTTGTCTTTCGTGGTATTCTTGCTAGTTACACTAGCCATCCTTCTGCGCTTCGATTGTGTGCGTAACTGCTGCAAATATTGTTAACGTGAGTCTTGTAAAACCTTCTTTTTACGTTTACTCTCGTGTTAAAAATCTGAATTCTTCTAGAGTTCCTGATCTTCTGGTATGACTAGTGTACTACTACCATCGAATCCTCTTAGTCT
+
?4446444:94449@>@=?995599995:5547;4444&55.5499;<><<800/;;)//)/:449095544:49::;447;7;'0/)///::377;<9>::5:?89977;=49=>::99549DD=B;99@@@@@?AB??=@ABA<<<00+0::<:>:>>89958==9>8<97/////95;;?BA4>4>299@@@0AC@@@8@>>?>@@CBB?BDDD3ABBCC?B?@@=@ABBBCC?A?;;:BBA?C@A=;;;@AA@@@A@@AB@9:6<<;<;:::7<=:9776;==99
@ATNG8:03863:07034
GATGGTACGGCACTGCGCACACATCCCAGAAGATCAGGAACTCTAGAAGAATTCAGATTTTTAACACGAGAGTAAACGTAAAAAGAAGGTTTTACAAGACTCACGTTAACAATATTGCAGCAGTACGCACACAATCGAAGCGCAGTAAGGATGGCTAGTGTAACTAGCAAGAATACCACGAAAGCAAGAAAAAGAAGTACGCTATTAAACTATTAACGTACCTGTCTCTTCCGAAACGAATGAGTACTACTCTCAGAGACACACTACCATCGAATCCTCTTAGTCT
+
--5505---(----/656;;==@56;79==;=9==95.55;<@CBBC@CC@B?BCCBBCCC5C<:5555<>====4:555<;;(55.5.555&5<<7<66655<44.4544.444.4::<=>>99:CCC@@AB@;;:;9@;99AA<<793<00)/8:://5;7:;;;;@>==?CB=488333(388133377$7=89=::855::-56(6555+2+2<9457;;:;;<A>B<@??9?8848@@?ABBBBAABB?>>B;98/....99433557322+222+238::
@ATNG8:03866:07024
GATGGTAGTGTGTCTCTGAGAGTAGTACTCATTCGTTTCGGAAGAGACAGGTACGTTAATAGTTAATAGCGTACTTCTTTTTCTTGCTTTCGTGGTATTCTTGCTAGTTACACTAGCCATCCTTACTGCGCTTCGATTGTGTGCGTACTGCTGCAATATTGTTAACGTGAGTCTTGTAAAACCTTCTTTTTACGTTTACTCTCGTGTTAAAAATCTGAATTCTTCTAGAGTTCCTGATCTTCTGGTATGACTAGTGTACTACTACCATCGAATCCTCTTAGTCT
+
A@@B@BCCCBCBDDBBBCCAAACCCCCCBBBD@BBBB>BD@B?BBBBBCC?BBBDD@D@BBBC?C?CCCD@C@EE?CBDDD1CC?B@@@:?BAB@CBB?CCACCCBBC?CCFCEBBD?CCC=B?CDECCCCC?BBCC?AACCCCBBBBBDCAAAD@DBB?CC?B@BCCCCBBBC@C@@@@9@=B=@@@@@0@BDDE<BBDCCCDCCC@CCCC5CBBBC?CACD@DCCBCBD?B@BBBCCB?BBCADCCCBBABCCCCCCCCCCCB?DBCCC@CC@@@?@CC???
@ATNG8:03870:06435
GATGTAGAGAGACTGTAGCGCACCCAGAAGATCAGGAACTCTAGAAGAATTCAGATTTTTAACACGAGAGTAAACGTAAAAAGAAGGTTTTACAAGACTCACGTTAACAATATTGCAGCAGTACGCACACAATCGAAGCGCAGTAAGGATGGCTAGTGTAACTAGCAAGAATACCACGAAAGCAAGAAAAAAGAAGTACGCTATTAACTATTAACGTACCTGTCTCTTCCGAAACGAATGAGTACGATGAGAGTGCTCTCTCTACCATCGAATCCTCTTAGTCT
+
=<445;;@BBCCD;;;CAAACCCC>BB@=9:5=>>5??BBBCCED@CB?B@BAAAAA@A2A=AABBBBBA===789;CCDC5CDAC?CEI<HBC@BBCBBBD@@<@?@@=@BB>BACBFECAAACBBBCBA<ACBB>BBBBBBAC?C@C@@>ABBBBCEC@AAABCB?BA<8999?@ABA=A@@;::9999%:>;;949BAB?@<>:>?==7>>BBBBA@ECBDB::8:@A@A<ACB@CD???@AAABBBCCDBBABBDA>>=CB?>;;;A=DD=>>>;@@666
@ATNG8:03871:06437
GATGGTAGTCTCAGATAGTCTATAGTTCTCATTCGTTTCGGAAGAGACAGGTACGTTAATAGTTAATAGCGTACTTCTTTTTCTTGCTTTCGTGGTATTCTTGCTAGTTACACTAGCCATCCTTACTGCGCTTCGATTGTGTGCGTACTGCTGCAATATTGTTAATCGTGAGTCTTGTAAAACCTTCTTTTTACGTTTACTCTCGTGTTAAAAATCTGAATTCTTCTAGAGTTCCTGATCTTCTGGCTCTCGTAGACAGATACTACCATCGAATCCTCTTAGTCT
+
5///39///9<@@CB95655559555.5655=9>==;055.5.5<;;;<=@BBBAB7:2;?>=89.54<<==>=<699999,00)/99>1556;6;<:5;;)///79<7<<@;555:.549.4.599=>=>=:?>5505555;<===<:;///8;6///68838+-////;;554655555&5.5.55555$5555@8<<<<65555:49999$555558=9=?<;;;=<<<8<7989;999=<<*00000@</66;;=556;;;>:>>;::7::7;:>?@@?=>
@ATNG8:03873:06412
GATGGTATTGTCAGTGCGCGTCGTCCAGAAGATCAGGAACTCTAGAAGAATTCAGATTTTTAACACGAGAGTAAACGTAAAAAGAAGGTTTTACAAGACTCACGTTAACAATATTGCAGCAGTACGCACACAATCGAAGCGCAGTAAGGATGGCTAGTGTAACTAGCAAGAATACCACGAAAGCAAGAAAAAGAAGTACGCTATTAACTATTAACGTACCTGTCTCTTCCGAACGAATGAGTACGTGTGACGTACGTGAGCTACCATCGAATCCTCTTAGTCT
+
:::<=@?C?BBBC;;;B@@;AACCE?AAC@BCDBBB@C?@@@BBBB?BB?@>@CA?????,=;>@@???@CBAB>B?BADDD5CCAD>AA@9ACB@CCGCCBC;;:;@BB@CBB>BCBBBBCCFCBBBCBBC?BBBE?BCBBBCBC?B?B::9:CDCCCCB@BBBBBB?BB@BBC>AABBA<A??:??>>>.?A?999BBBADD<A;??@B=A=>>BBB?AAAAAAA?A@AA>ACK=??CCCBBAAABBBCBBBCCBBAABBBE??@??D?CC?AA@?CDBBB
@ATNG8:03873:06432
GATGGTAGCTATACGTATATCTATGTACTCATTCGTTTCGGAAGAGACAGGTACGTTAATAGTTAATAGCGTACTTCTTTTTTCTTGCTTTCGTGGTATTCTTGCTAGTTACACTAGCCATCCTTACTGCGCTTCGATTGTGTGCGTACTGCTGCAATATTGTTAACGTGAGTCTTGTAAAACCTTCTTTTTACGTTTACTCTCGTGTTAAAAATCTGAATTCTTCTAGAGTTCCTGATCTTCTGGTATGACTAGTGTACTACTACCATCGAATCCTCTTAGTCT
+
AAAB@BACDF@CBCCB=BCCDCCGFDBBBC;;6;CAC>CGFH@BBBBCBC@BBBCC?B?@AAA>@@FBCABBB?A4983333#3838883(3>@?>B@?=??=??BDAA?C?@?BCCC?BBB?B?@@<8:::;<@@AE:878:;;?@??BB=878C==>>>AA<?<?>>>@;<==5///;;.;9=9=====,>?;<=0//////::;><@@A@/@@??=:>7=>:>>@@AAA=A=A@>?>=9===9=C@???@@;;;B@@@B>::<6///795:97=;;5888==
@ATNG8:03874:06401
GATGGTAGCATCATGCATATCTCACCAGAAGATCAGGAACTCTAGAAGAATTCAGATTTTTAACACGAGAGTAAACGTAAAAAGAAGGTTTTACAAGACTCACGTTAACAATATTGCAGCAGTACGCACACAATCGAAGCGCAGTAAGGATGGCTAGTGTAACTAGCAAGAATACCACTAAAGCAAGAAAAAGAAGTACGCTATTAACTATTAACGTACCTGTCTCTTCCGAAACGATGAGTACGTGTGCGACTTGTCTCCTACCATCGAATCCTCTTAGTCT
+
5<<=?CCBCCBBBBCCCCFGCBBBC?DCC?CFCC@@?@?BBBBBCC?BB?B?CCCCBAAC2D>@ACCCBBCAA@:??=?@@?0?@=@5;;;.;DC?CAAAGCCCC@B@BC@CCC?BBAABCCCBBBCCCCCB=AABB@BCCCCCAA=B@CCD@DAAACCCD@DC@BBC@AB=BBD>??CCD>CBA=@@??>2AB=AABBBBBCC5779>?@8>:>@CDE@CC@@@BB?B@BBB>CB@??BBBBBAAABAABCBA@BABAC?CAA>A>>>>=CB<>>>=C@>>>
@ATNG8:03876:06434
GATGGTAGCACGACACGACGATGTGTACTCATTCGTTTCGGAAGAGACAGGTACGTTAATAGTTAATAGCGTACTTCTTTTTCTTGCTTTCGTGGTATTCTTGCTAGTTACACTAGCCATCCTTACTGCGCTTCGATTGTGTGCGTACTGCTGCAATATTGTTAACGTGAGTCTTGTAAAACCTTCTTTTTACGTTTACTCTCGTGTTAAAAATCTGAATTCTTCTAGAGTTCCTGATCTTCTGGAGATATCATCAGCGAGCTACCATTCGAATCCTCTTAGTCT
+
;<<B@CCCBBCD@=BBBA6655:::556;==B?BBAG@HKAH?BABBBBA=A@@AA=B7;9@@<A@BBCCBB@AA?BB>=>+;@??973,3<<<8<<;500,/0/;;?5=@B@AABC?BBF?B?A?AA@?>?=AAAB<A==>?AA???A@@;667+//969;6>:>>>>?????:>>@EE5<8;:>=BBB.;;666.6/////66599>>>>.9655>9>:?@9?ABDAAA<B=;;////+/6>9==>?>??ABBD=>>@>>:<<9//,/6613909//)/99;:
@ATNG8:03879:06421
GATGGTAGTGTCAGTGCGCGTCGTCCAGAAGATCAGGAACTCTAGAAGAATTCAGATTTTTAACACGAGAGTAAACGTAAAAAGAAGGTTTTACAAGACTCACGTTAACAATATTGCAGCAGTACGCACACAATCGAAGCGCAGTAAGGATGGCTAGTGTAACTAGCAAGAATACCACGAAAGCAAGAAAAAAGAAGTACGCTATTAACTATTAACGTACCTGTCTCTTCCGAAACGAATGAGTACTGTATCTATGTGTGCGCTACCATCGAATCCTCTTAGTCT
+
A>BB@BCFBBBBCC>>C6:6;9;?@;@CC@DDFCCC@B=@@@ABBB?BC@C:@??98999'86<<>CBBBBAAA;A@AAAAA0AA<@=@BB7CAA=AACACCCBC@B@A@AEJG@BBCBCCCCCDBBBBBCB@DCCC@CBCCAAAB@C?B@A?ACCDCCCC@CCCAAA@CDAAAA<??>>>8==>9::9:99%:?;??>?BCCCB38159;;4;=BBCCF@BBAAA??;???;;9;@@<000@@@BAA@@000>;;;A?@ABAAAB?DAAAB=??<??@<AA@@A
@ATNG8:03880:06406
GATGGTAGTGTCAGTGCGCGTCGTCCAGAAGATCAGGAACTCTAGAAGAATTCAGATTTTTAACACGAGAGTAAACGTAAAAAGAAGGTTTTACAAGACTCACGTTAACAATATTGCAGCAGTACGCACACAATCGAAGCGCAGTAAGGATGGCTAGTGTAACTAGCAAGAATACCACGAAAAGCAAGAAAAAGAAGTACGCTATTAACTATTAACGTACCTGTCTCTTCCGAAACGATGAGTACTATAGACTATCTGAGACTACCATCGAATCCTCTTAGTCT
+
:5<=;>CDCBBACCABBBBABA@BC?BBCACCCCCC@B@AACCBBB?@@<@>A@A99999)9<?@A::9AA@@@;:9:BCCC5;;5;4;;;-;@A?BBCBBCB;;6;@CC@DFD<<;ECBBDDBBBCCCBBC?B@@@;@;;0==00+0:@0;6:AAABCBC@CBBBBB?AA=?A?;@=0000*000+0===>0>@=ABBBBBAAA9=7=<870749=A@@@DCAAABC=A@BAB;A???AABBBCBBFCCCABACAABBBCCBBB?B???B>AA>ABB?BBBAA
@ATNG8:03880:06444
GATGGTAGGCGACATACATTCGCGCCAGAAGATCAGGAACTCTAGAAGAATTCAGATTTTTAACACGAGAGTAAACGTAAAAAGAAGGTTTTACAAGACTCACGTTAACAATATTGCAGTAGTACGCACACAATCGAAGCGCAGTAAGGATGGCTAGTGTAACTAGCAAGAATACCACGAAGCAAGAAAAAGAGTACGCTATTAACTATTAACGTACCTGTCTCTTCCGAAACGATGAGTACGTGTGCGACGTGTCTCCTACCATCGAATCCTCTTAGTCTA
+
9444.444.44444599;;7<;:78(--5(--779;04.48444:=;=:176///:::::+916888665-,,5/,,,,222'5609)555&55;4566<<:;55.43995595;>995;455<<<<>=858899=>3885;:===>@;>=?;>=?>>?=?;978<9=4:=6:?B=><>:4:99(//888'///63355822,53878:0502229;6888722227/522,------8/44=:8333373333488;6;8838----35506//(/66///
@ATNG8:03883:06402
GATGGTAGTCTCAGATAGTCTATAGTACTCATTCGTTTCGGAAGAGACAGGTACGTTAATAGTTAATAGCTGTACTTCTTTTTTCTTGCTTTCGTGGTATTCTTGCTAGTTACACTAGCCATCCTTACTGCGCTTCGATTGTGTGCGTACTGCTGCAATATTGTTAACGTGAGTCTTGTAAAACCTTCTTTTTACGTTTACTCTCGTGTTAAAAATCTGAATTCTTCTAGAGTTCCTGATCTTCTGGGTCTCTCTCTCACGCACTACCATCGAATCCTCTTAGTCT
+
:7786:;?A<::CDC:==B@<666@@<:995505:=<2;;5>9=A@;55949555;5:8A@;;:C@@@@=949444.444444#4:5:>?>8555:7;4/)/;+//7;;>:>BBBBAAA=??@=@<BBBBGABB@CBBD@EEGCCBBCBCBBA@A@@<@@A>AB?A>ABABBAA@A@?<<<A7@=@;9;;;<*;CAAB;A@BBBB@??@4;;;;*;?@;;7;?CB?CC@AA@A<A<@AA@@A@CCCC>HCBBBA@@AAAA;;;BBBC@BBB;;7;B?;;;?BB@??
@ATNG8:03884:06428
GATGGTAGAGAGACTGTAGCGCACCCAGAAGATCAGGAACTCTAGAAGAATTCAGATTTTTAACTCGAGAGTAAACGTAAAAAGAAGGTTTTACAAGACTCACGTTAACAATATTGCAGCAGTACGCACACAATCGAAGCGCAGTAAGGATGGCTAGTGTAACTAGCAAGAATACCACGAAAGCAAAAAAAGAAGTACGCTATTAACTATTAACGTACCTGTCTCTTCCGAAACGAATGAGTACGAGAGTCAGAGCAGAGCTACCATCGAATCCTCTTAGTCT
+
>@A@?CD>BDBBBFB@ACCGCCCBD>BBB9;;BBAA>B>@@ABBBB@BB?B?BBCCCCCC3B>??BBBBBC@A@89:<:999$49394999+9<=:>D?DBBBBA6;7;A=@BB@CCDABBDCCCCCCCCDG?CB??>@CCCCCCC@D?@@@=@BCDCCCC@AAAAAB?BG@BBA?ABBBE<?>>AAAAA#??9>?<?B=>?8@B>:???:?9>??A@<AA;;;;;:>;>?>7=:959?;>@AB=>>>>>>>>?A???:;;?>?;>>BBB@BA=788:=====
@ATNG8:03887:06424
GATGGTAGGCGTGTGAGAGTCTGCCCAGAAGATCAGGAACTCTAGAAGAATTCAGATTTTTAACACGAGAGTAAACGTAAAAAGAAGGTTTTACAAGACTCACGTTAACAATATTGCAGCAGTACGCAGACTATCGAAGCGCAGTAAGGATGGCTAGTGTAACTAGCAAGAATACCACGAAGCAAGAAAAAGAGTACGCTATTAACTATTAACGTACCTGTCTCTTCCGAAACGATGAGTACGATGAGATCTCGTGTGCTACCATCGAATCCTCTTAGTCT
+
AAA<8;::7=:996;:==A999444)4;;7;69AAC:C>BBBB;;;=;;2:8>?9:9>>>'=5<::544A<<<<1::77737$33,3/333&3886=B<ABBCDD?C@>>;9<<5:;>>AD>>>AA@@AAA=>=>><3;;?;;;AB:>:?8818===>>==:>AAA>>;>?8<=?:>=>>5;:@498998(856777:@9=;8<;;>>A=B=@<<//-/::7367)/)/77.700/::=>B<<=?<<;::=??9:;>=><==8<=?::8<<6<9:59<?@;
@ATNG8:03887:06435
GATGGTAGCTCTGCTCTGACTCTCGTACTCATTCGTTTCGGAAGAGACAGGTACGTTAATAGTTAATAGCGTACTTCTTTTTCTTGCTTTCGTGGTATTCTTGCTAGTTACACTAGCCATCCTTACTGCGCTTCGATTGTGTGCGTACTGCTGCAATATTGTTAACGTGAGTCTTGTAAAACCTTCTTTTTACGTTTACTCTCGTGTTAAAAATCTAAATTCTTCTAGAGTTCCTGATCTTCTGGGCTGCGCTGATATGCGCTACCATCGAATCCTCTTAGTCT
+
?:<=@BECBCCCBBBBBBBBCCCCCCBCBCBB?ADDD<AB?B?CCCCCCB?CCCBB>C@DCCC?C=CECGEBCCC@@@@@@0@D@BCDD>CCBB>BBB>BC>BBBCCC@CCCCCCBC?BBD?B?CCCEBBBC?BBDD?CCCCCBBBCCCCC@@@B@DBB?BC@D?BBBBBCCCC>B;;;;.:>B>;;:::*;CABB>CBDDDCCCCC@CDDD3BBCDC>B@BC@BBCCBBA@C@CAACFG>BBBB<B@@@BBBBCCDBBBCCCCD?BBCBC?BCAAA@@DBB??
@ATNG8:03893:06449
GATGGTAGCGCACACATAGATACAGTACTCATTCGTTTCGGAAGAGACAGGTACGTTAATAGTTAATAGCGTACTTCTTTTTCTTGCTTTCGTGGTATTCTTGCTAGTTACACTAGCCATCCTTACTGCGCTTCGATTGTGTGCGTACTGCTGCAATATTGTTAACGTGAGTCTTGTAAAACCTTCTTTTACGTTTACTCTCGTGTTAAAAATCTGAATTCTTCTAGAGTTCCTGATCTTCTGGTCTACTACACTGTACTCTACCATCGAATCCTCTTAGTCT
+
55;<9<<<>666<@<@@BBB@B;66><<==<<8969>4;??B?=>CAA<<:@>>BB>A;@?9:29.5;;=6::BB@BBMKE1@@7;;@A;A@A@=99999:29??BBB9AAACCBBB?=>><A-00AA.//8355-/)//;;:===;;;;==<>@:===9;;:>7;<BBB@B@?299999&56;.9555&499::055@@@@@A@@49999(99955.5299=BCCBBBC@D@CCBBA@=:::2:999??@ABBABBAA?AA:0+000//27:7009<>???@
@ATNG8:03899:06413
GATGGTAGACACGTGTGCTCTCTCGTACTCATTCGTTTCGGAAGAGACAGGTACGTTAATAGTTAATAGCGTACTTCTTTTTCTTGCTTTCGTGGTATTCTTGCTAGTTACACTAGCCATCCTTACTGCGCTTCGATTGTGTTCGTACTGCTGCAATATTGTTAACGTGAGTCTTGTAAAACCTTCTTTTTACGTTTACTCTCGTGTTAAAAATCTGAATTCTTCTAGAGTTCCTGATCTTCTGGGTGTATCAGCGTATCTACCATCGAATCCTCTTATTCT
+
8;::7:/0//////555555955595555555.5555)59.516>?@ABB?BBCBB?B@CDDC?A?BBCBBBCCA;999:9(3@8A?@A<BBBB?AAB?BB598BBEF?AACCBBBB>B>C=A;>><A@AAA;>>>A;AABA188887=A>>>@?8?=?:=:3:6;;<@A>B??8>;;;;/;5;6;@BBB/BB;;;7;BBBAA@?;:3:=<=/>==>B=A<??;?ABB===<A=AA==//)/666.6::77/////9<55555(....3.35).26398255
@ATNG8:03901:06404
GATGGTAGGACGAGCGTCTGAGAGGTACTTTCGTTTCGGAAGAGACAGGTACGTTAATAGTTAATAGCGTACTTCTTTTTCTTGCTCTCGTGGTATTCTTGCTAGTTACACTAGCCATCCTTACTGCGCTTCGATTGTGTGCGTACTGCTGCAATATTGTTAACGTGAGTCTTGTAAAACCTTCTTTTTACGTTTACTCTCGTGTTAAAAATCTGAATTCTTCTAGAGTTCCTGATCTTCTGGCGCGTATGTATGTCGCCTACCATCGAATCCTCTTAGTCT
+
;5<=:>CD@BBBBBBBCCCCCBCB?BBCBE@CBBB<AA<A?AGHGBBB@CBBBD@D@BBBCACACCBBBCCBB<;;;;:*;?=?A;;:CDBA?BAA?AC?>>????9?ABBBCBB?BCC?B?BC?BB@>>;>>>>=AA@@;::==@???>889=?>?=>>:>=BAAA?@@@B:=>>HE;C7;7;BCBB/><:;:/:::;>>??@@=ABBB/>===C<?;;;5;>===??9=:=>AA;;7;>A;>>>??====?@@@A@@<@@?<>>>>A=AA<@@@;@@BBA
@ATNG8:03902:06409
GATGGTAGTGATACAGATCAGACACCAGAAGATCAGGAACTCTAGAAGAATTCAGATTTTTAACACGAGAGTAAACGTAAAAAGAAGGTTTTACAAGACTCACGTTAACAATATTGCAGCAGTACGCACACAATCGAAGCGCAGTAAGGATGGCTAGTGTAACTAGCAAGAATACCACGAAAGCAAGAAAAAGAAGTACGCTATTAACTATCAACGTACCTGTCTCTTCCGAAACGAATGAGTACGTGTGCGACGTGTCTCCTACCATCGAATCCTCTTAGTCT
+
@;C@@DDCBBBBBBDDDDCBBCCCC@CCC?CDDCBB?B@EDBAABC?BB?C?BCCA@@@@2A?ABBBBABBCBB<>?@BBBB5BB>B=@@@9@AC@DBBCDCDB@>@?CB?BBB>BBB@ACBBCCCCFEBBC@CCAA?ABBBBBBC?B?B?@<@BBBBCCD@AABCDD@AA>ABA<>@999+9<<;99:9:(8A=B>??CCEGE>A>AAABAA;?????;@788>>A:?;===7=AA<@??@AAC>>>776:@???BA:::<BA@;?>?BB===9;;::@A@@@
@ATNG8:03902:06426
GATGGTAGCTATACGTATATCTATGTACTCATTCGTTTCGGAAGAGACAGGTACGTTAATAGTTAATAGCGTACTTCTTTTTCTTGCTTTCGTGGTATTCTTGCTAGTTACACTAGCCATCCTTACTGCGCTTCGATTGTGTGCGTACTGCTGCAATATTGTTAACGTGAGTCTTGTAAAACCTTCTTTTTACGTTTTACTCTCGTGTTAAAAATCTGAATTCTTCTAGAGTTCCTGATCTTCTGGACAGAGTGTGCAGATACTACCATCGAATCCTCTTAGTCT
+
@@C?@CCCCBBBBBDDECBBCFCCCCBBBEBB?BCCF>BB=B?CCCCCCC?BBDDD?C?BBBC?C@CBCCBACCD@BBCBB2AC>BBBB>BCCB?BCC@CB>???BBB?BBBBBCCC>BBB@B@B@>B>A@A;A???;>;;;;;>=<>CD@@>>>==>==@@;><AAAAA@@@A<@????2=7<78////'/<----(--3---;:6818:79(5AABB=A=;<8;@@B>>>=B;??@B@@9==A<ABAA<=>@?????@>>>AAA<AA??>=AA;AA?<AAA;9
@ATNG8:03902:06447
GATGGTAGGCACTGCGCACACATCCCAGAAGATCAGGAACTCTATAAGAATTCAGATTTTTAACACGAGAGTAAACGTAAAAAGAAGGTTTTACAAGACTCACGTTAACAATATTGCAGCAGTACGCACACAATCGAAGCGCAGTAAGGATGGCTAGTGTAACTAGCAAGAATACCACGAAAGCAAGAAAAAAGAAGTACGCTATTAACTATTAACGTACCTGTCTCTTCCGAAACGAATGAGTACTATAGACTATCTGAGACTACCATCGAATCCTCTTAGTCT
+
:::=?CCB=B@>995@AA@AACCCI?FCC@BCCB;;8;=BBBBB@C@JE@CA@@ABAFED3C?BBDCDCB@:99.9=@BBBB1@@;@2;;;-;CCBLBBBCCECC<@<@D?BBD?ABAABCCCCBBCCCCBD?CCAA?CBBBBBBB>B?B??>@DDCCAAA=AACCCC?AA>BBA4:::::,7;;899:9::%:>@C:7:BAAAA8;77===.818ACCEACDBAADC=@=AA@9@::59AABBBCCDDDDBBBBABAAABBDFAA=ABBAC?A@>AB@<BC>@>
@ATNG8:03906:06408
GATGGTAGTCTCAGATAGTCTATAGTACTCATTCGTTTCGGAAGAGACAGGTACGTTAATAGTTAATAGCGTACTTCTTTTTCTTGCTTTCGTGGTATTCTTGCTAGTTACACTAGCCATCCTTACTGCGCTTCGATTGTGTGCGTACTGCTGCAATATTGTTATCGTGAGTCTTGTAAAACCTTCTTTTTACGTTTACTCTCGTGTTAAAAATCTGAATTCTTCTAGAGTTCCTGATCTTCTGGTAGAGCGTGCATATATCTACCATCGAATCCTCTTAGTCT
+
:9;59=<<BCCCCCCAAABBBBEAAAB=<@@>;A>>@;?B?FABBAAAAA00/=<<7;-;444.5.55;;<<<==7<@AAA0:@:@AAB<B@AA?B@C=BB9;;;A:;69BBBA@AC@BBC?B@EEECCCBB@BBBC@CCCCBBBABBBBAAA@@7;;:=AC@BCB@A@CCCAA?;;;@@3A;A=;;;;<*;A@AD;AABAAACCCC@CEGL5C;;;A>B<AA@BBBBB@@=@?AAABA@=;;;<AEECBCCB;;;B;;9BBBDCABBBBE@BB??@??BB???
@ATNG8:03906:06441
GATGGTAGTATAGAGCTCTACATAGTACTCATTCGTTTCGGAAGAGACAGGTACGTTAATAGTTAATAGCGTACTTCTTTTTCTTGCTTTCGTGGTATTCTTGCTAGTTACACTAGCCATCCTTACTGCGCTTCGATTGTGTGCGTACTGCTGCAATATTGTTAACGTGAGTCTTGTAAAACCTTCTTTTTACGTTTACTCTCGTGTTAAAATCTGAATTCTTCTAGAGTTCCTGATCTTCTGGTAATACACACTCGCTCGCTACCATCGAATCCTCTTAGTCT
+
5555:CCDBAA;;:55;;BCCCCAAABBAA@B=AA@@9;;5;<@?AABDC@CCCBA?A??@?A<?<ACBBBBB<B=@=>?>+<@6?=><1<ABD?AAC@BB???>@??8??A??9==:=@A=B7:;ACBBAA<AAAA<A@@??666:;:A?==>?6;:>=AA=B:<>>@><<::57:><>2>9?8<<<<;+9;688-6:::866///(///'.8977.3...(.5335886<79;;7=@---90--+-733///8888<<AA<=>;@?@DD;<=7<//,/:<;<
@ATNG8:03909:06405
GATGGTAGGCGAGAGTGAGACGCAGTACTCATTCGTTTCGGAAGAGACAGGTACGTTAATAGTTAATAGCGTACTTCTTTTTCTTGCTTTCGTGGTATTCTTGCTAGTTACACTAGCCATCCTTACTGCGCTTCGATTGTGTGCGTACTGCTGCAATATTGTTAACGTGAGTCTTGTAAAACCTTCTTTTTACGTTTACTCTCGTGTTAAAAATCTGAATTCTTCTAGAGTTCCTGATCTTCTGGCGCTCTGTCACGTCTGCTACCATCGAATCCTCTTAGTCT
+
@A@=?BCB?BCCCCCCDCCC99;CCGCCCCBB@ACCD>DD?C@BBBBBCC@CCCCC?B?AAAB@D?CACCAACCB??????.8B6BBBB=BCCC>AAB?BB598?B??<?BBBBBBB>BBA:>9>@@@@<<<;ACCC7><<=;;<AAADAA>>@D=<<<=AC=A;@AAAB>>>A<@@?DD;D=A;;6666)7<333)--3---997;6<9<9)7:;;A5>9::5:???@>><>:>=AAAB8;;?;?>??===>@AAAA>>>??CB=A>>>@<@A;@@@=AA?>?
@ATNG8:03912:06441
GATTAGTATAGAGCTCTACATAGTACTCATTCGTTTCGGAAGAGACAGGTACGTTAATTAGTTAATAGCGTACTTCTTTTTCTTGCTTTCGTGGTATTCTTGCTAGTTACACTAGCCATCCTTACTGCGCTTCGATTGTGTGCGTACTGCTGCAATATTGTTAACGTGAGTCTTGTAAAACCTTCTTTTTTACGTTTACTCTCGTGTTAAAATCTGAATTCTTCTAGAGTTCCTGATCTTCTGGATATGAGTGACTCGTGCTTACCATCGAATCCTTAGTTCT
+
A?@7?B@??BBBACBCCCCCFCDDCBBBBB?BCDC>BB@C>@@B@@AA>A;000+0*0)/664:6::<>=8;;?/97777'7;4:7:8.3:<=7>7703<88;<<8C?CBB@@.--(--626).2855555059><.556667555///.76./(55715538155...6999.32222&2.5.5:::;;&55444'------7556+222&2555505059399999::55059=;7506661///9;/55=;;:877---)-30448;;37736,3-,(,,
@ATNG8:03917:06422
GATGGTAGACATATCGTACTCTCTGTACTCATTCGTTTCGGAAGAGACAGGTACGTTAATAGTTAATAGCGTACTTCTTTTTCTTGCTTTCGTGGTATTCTTGCTAGTTACACTAGCCATCCTTACTGCGCTTCGATTGTGTGCGTACTGCTGCAATATTGTTAACGTGAGTCTTGTAAAACCTTCTTTTTACGTTTTACTCTCGTGTTAAAAATCTGAATTCTTCTAGAGTTCCTGATCTTCTGGGTCTCTCTCTCACGCACTACCATTCGTAATACCTCTTA
+
;<<>?BAADCC?@@BBCGCCCCCDCCBBBB;;4;AAA<AC@C?CBBBCCC?ABCCD8:8:AAA?B9=BAAACB=B?BB<<<+:?6B@AA;ABBB?BBB?@@599ABAB?BBBBCA>>9@@@<@<@>=>?@@B<@@@@<@@>;=;>A@=<>@A>>>:=;;5;;5;;????>B;;;5977:;-;:A:<8899*8<----'-------/.6+2222$28::;6;65515==97;;;?2796//8-//=>177=@=::///:9=>>>::<9//+/77767779:::9=
@ATNG8:03919:06435
GATGGTAGTGTCATATGAGAGTGTGTACTCATTCGTTTCGGAAGAGACAGGTACTTTAATAGTTAATAGCGTACTTCTTTTTCTTGCTTTCGTGGTATTCTTGCTAGTTACACTAGCCATCCTTACTGCGCTTCGATTGTGTGCGTACTGCTGCAATATTGTTAACGTGAGTCTTGTAAAACCTTCTTTTTACGTTTTACTCTCGTGTTAAAAATCTGAATTCTTCTAGAGTTCCTGATCTTCTGGATAGCGACGCGATATACTACCATCGAATCCTCTTAGTCT
+
4::<@E@@CBBBBBBDDCDCBBBCCCBBBB:97:CBC>BC@C@CCBCCCB=A@<;;):4=;BB>B@CDCCCCBBB@CCDEG0BB@CCCC=BDCC@GCC?@@7;;:@@@;AAA9:;BB?CCC?B?BBBBBBAB?BBBA?AAAA@>>?@AA@?????5:;><AA=A=@@>==>>==7=;;::/:7<998998(8=8888'725522<<;:-////'////5/539<7@?@?@AA<@<@@@?==5;;?:>?D@>>=?@@@@?>>>===@;878==;@@<>>><??>>>
@ATNG8:03874:06487
GATGGTAGTCTCAGATAGTCTATAGTACTCATTCGTTTCGGAAGAGACAGGTACGTTAATAGTTAATAGCGTACTTCTTTTTCTTTGCTTTCGTGGTATTCTTGCTAGTTACACTAGCCATCCTTACTGCGCTTCGATTGTGTGCGTACTGCTGCAATATTGTTAACGTGAGTCTTGTAAAAACCTTCTTTTTACGTTTACTCTCGTGTTAAAAATCTGAATTCTTCTAGAGTTCCTGATCTTCTGGAGATATCATCAGCGAGCTACCATCGAATCCTCTTAGTCT
+
9889:??ACCCCCCC@AA:;:CBAAA@9=@;;6;DBE@DD?CABBCCCCA@@<<00+/5;:;B?C@DCJED;;:A699>;>'444(4=:>4@?9949?B9>C79;@@@C9;;BBABBC@BBB?B>BBBBAB;;8;BCC@FAAAAABBBBBBBBBBC?;;<@CC?B>@@BBBBBBC>E;;;;;*;=B;AAHDE5BBBBB;A>@??B9;9C@CCCC1B;;9CAC@CC@@AAA@@B?B?CBBDBB=@@C?BBBBBBECCCBCCDBCBBBE@CDCCC;;;@EEC>ABAAA
@ATNG8:03874:06498
GATGGTAGTCTCAGATAGTCTATAGTACTCATTCGTTTCGGAAGAGACAGGTACGTTTAATAGTTAATAGCGTAACTTCTTTTTCTTTGCTTTCGTGGTATTCTTGCTAGTTACACTAGCCATCCTTACTGCGCTTCGATTGTGTGCGTACTGCTGCAATATTGTTAACGTGAGTCTTGTAAAAACCTTCTTTTTACGTTTACTCTCGTGTTAAAAATCTGAATTCTTCTAGAGTTCCTGATCTTCTGGCTCTCGTAGACAGATACTACCATCGAATCCTCTTAGTCT
+
A@@;8=<A<;;FBCABCC;;<BBBBAA?@B;;5;@@@9AB<@?@BCCCCB=A@=;55)47;==B=A?@CB==5505<056?A?+==>665;>4:://)///*/:)//55<<7<@@;@@AB???@>A=B@A@AA;;7;CBB?CAAABBABB@@@AB@@C@;;:=@@<B<A@A;;9@BA<C9::::':;@9@?BBB.9:@@@6<6:559595525555$5==9526?CD?BB@;;:A4;4;AAA@A>@;<4<BAABB@@ABBBCB@@ABCCADCCCF?AA>;::=@@@AB
@ATNG8:03876:06456
GATGGTAGGCGACATACATACGCGCCAGAAGATCAGGAACTCTAGAAGAATTCAGATTTTTAACACGAGAGTAAACGTAAAAAGAAGGTTTTACAAGACTCACGTTTAACAATATTGCAGCAGTACGCACACAATCGAAGCGCAGTAAGGATGGCTAGTGTAACTAGCAAGAATACCACGAAAGCAAGAAAAAGAAGAACGCTATTAACTATTAACGTACCTGTCTCTTCCGAAACGAATGAGTACGATGAGAGAGCTCTCTCTTCCATCGAATCCTCTTAGTCT
+
ADDD?BBC?99;@CBCAABCCBBCC@BBC@CCCCBD?A;;;DCCDD@BB?C?BB@@@@@@,@?CAAADAAACBC=AAACEDD5FC@B>BAB7BBB?BCCCCCB@@@<@@CC>@;;8;ACC@AABBBBBBBCCC@CAAA=@@BABAAA>A=A;;7;EBBCIEE@CCBA@@<@@;>AC>A@@A@8@00*0===@0@@:::59BBBBD@C@BBBB?D799BA@=@BBA=@>+0-0>@9AA@@@BBA???AA@??B???BB???@???<@>@=;;;5;;8;;;=B@>?>
@ATNG8:03876:06482
GATGGTAGTGTGTCTCTGAGAGTAGTACTCATTCGTTTCGGAAGAGACAGGTACGTTAATAGTTAATAGCGTACTTCTTTTTCTTGCTTTCGTGGTATCTTGCTAGTTACACTAGCCATCCTTACTGCGCTTCGATTGTGTGCGTACTGCTGCAATATTGTTAACGTGAGTCTTGTAAAACCTTCTTTTTACGTTTACTCTCGTGTTAAAAATCTGAATTCTTCTAGAGTTCCTGATCTTCTGGGATGTGTGCGCAGTGCCTACCATCGAATCCTCTTAGTCT
+
@BA@>?;BBB@@9;:;?CBBBCBBBCBBBC@@>@BCC>BC?B@CBBBCCC@CBDBB?B@BCCFAD?BBCCCCCBB?BBBBB5BD@EBCB>BFBB?A@B@A89:A@@D@CCCECCCB@BAE@B>BBACBABF@CCDC?AACCCBBBBA@@@;;;A?BAA=@@<@=BB@@@BBCB=@;;;;.;>C>;;;;;*;ABAC=BCBAAACBBA5;;;;*;@@@B?B?BB@CCCCCBB>B?BBDCBEADCCC>B;;;;;;ABBB<;;C7;:@;@@???;;;4;99;?AA??
@ATNG8:03877:06455
GATGGTAGCTCACGTACGTCACACGTACTCATTCGTTTCGGAAGAGACAGGTACGTTAATAGTTAATAGCGTACTTCTTTTTCTTGCTTTCGTGGTATTCTTGCTAGTTACACTAGCCATCCTTACTGCGCTTCGATTGTGTGCGTACTGCTGCATTATTGTTAACGTGAGTCTTGTAAAACCTTCTTTTTACGTTTACTCTCGTGTTAAAAATCTGAATTCTTCTAGAGTTCCTGATCTTCTGGGATGTGTGCGCAGTGCCTACCATCGAATCCTCTTAGTCT
+
@:<=:BCDBCBBBBBD;;;CCBBBBBEDCC;:8:AAA>CC@CACCCCCCC@CBBCC>A>ABBB@C@CBBBCDCCB?BBCCC/AA?CAAA<ACDD@CAB?AB9::ABBB?BBBCBCBB?BBB?B?BB?B?D??;@@@@376??=>>@@@@@???@::7;A<AA<?<@@A@@@@@@:>>>BB5A;?;>>>>=/=>888)//////:67;5;;;:.5@AAA;A4<<;AAAA@??<?<?BA>>>7;:??9<:;;>===;:;>>;;5:::17899=8==8==>;?A??>
@ATNG8:03877:06468
GATGGTAGTGCGTGAGAGAGAGACCCAGAAGATCAGGAACTCTAGAAGAATTCAGATTTTTAACACGAGAGTAAACGTAAAAAGAAGGTTTTACAAGACTCACGTTAACAATATTGCAGCAGTACGCACACAATCGAAGCGCAGTAAGGATGGCTAGTGTAACTAGCAAGAATACCACGAAAGCAAGAAAAAGAAGTACGCTATTAACTATTAACGTACCTGTCTCTTCCGAAACGAATGAGTACTATAGACTATCTGAGACTACCATCGAATCCTCTTAGTCT
+
AAAA@CCCBBCBBBBEFDAABCCCC=BBC@CCCCCC>B>BBCCCCC?CC?C>AAFBBBBB3B?BBBAABBBCCC>CC?@@@@0?A=A=@@@7@CC?CBBBCDDCC?C?CB@BBB@CBBCCCCCBCCCCCCCC@DCCC?BAABCCCD?C?CBC?CDBCCCCC?CCAACA?AB>BBB<>>BCC=A>><@BDDC/CC?B988CBBBB>B>>>CB<>:>>CBE?BBCCCCB?@=9893:@@?ABBACCCCCCCCAAAACCBCABBCBAA>ACBBB@>><>A@?BB?@?
@ATNG8:03877:06483
GATGGTAGACATATCGTACTCTCTGTACTCATTCGTTTCGGAAGAGACAGGTACGTTAATAGTTAATAGCGTACTTCTTTTTCTTGCTTTCGTGGTATTCTTGCTAGTTACACTAGCCATCCTTACTGCGCTTCGATTGTGTGCGTACTGCTGCAATATTGTTAACGTGAGTCTTGTAAAACCTTCTTTTTACGTTTACTCTCGTGTTAAAAATCTGAATTCTTCTAGAGTTCCTGATCTTCTGGGTCTACGCTCGTCGCGCTACCATCGAATCCTCTTAGTCT
+
CDCC?CAABCCCCCBBCCCCDECCCDCCCCBB@BCEE>BB?A?BCDCCCC@CBBAA>A@BBBB?B>BBBBBBB=C@BBBAB2A@<@>>>8?AAB@BBB?DB5989CBD?BBCCAA>>9?>C;@:A@>>>888:>>>><???C>=>==>AAA@==>=>>><@@<?:<=@@AC>>>;>>ACC6@<@;===>=/==8880666///==@A:====.<=>>D=B<@@<??@@@@@<A<ABAA>>8<:::3:AA?>=<AAAA??>AAAAA;AA???<??;>><8>=:::
@ATNG8:03879:06498
GATGGTAGTATATCGCGTCGCTATCCAGAAGATCAGGAACTCTAGAAGAATTCAGATTTTTAACACGAGAGTAAACGTAAAAAGAATGGTTTTACATGACTCACGTTAACAATATTGCAGCAGTACGCACACAATCGAAGCGCAGTAAGGATGGCTAGTGTAACTAGCAAGAATACCACGAAAGCAAGAAAAAAGAAGTTACGCTATTAACTATTAACGTACCTGTCTCTTCCGAAACGAATGAGTACTATAGACTATCTGAGACTACCATCGAATCCTCTTAGTCT
+
/;;;<???BBBCCCCBBBECCCCBB>AAC>BACB998:>BBAABAKADD@C@BBBBCCCB.:6;;@AA@BB:::-9900>?>(>?///:==</;;/:6@@@@BB<<8<?@@<@CE?BCCCBBBBBBBC@@@@@=@BA@>ABAAACCC@C?B@@=@ABBBABA?B???BB?BC?BBB>@@99923<<8000000%0=900,00>=?>><>;>==<5:5;<@@B=ABB@@@B@C>AAD>BBC?BBC?@AAABBBBBDCCCCCCBBBAAABADBBBC?AA>AAA?BB?::
@ATNG8:03881:06484
GATGGTAGACACGTGTGCTCTCTCGTACTCATTCGTTTCGGAAGAGACAGGTACGTTAATAGTTAATAGCGTACTTCTTTTTCTTGCTTTCGTGGTATTCTTGCTAGTTACACTAGCCATCCTTACTGCGCTTCGATTGTGTGCGTACTGCTGCAATATTGTTAACGTGAGTCTTGTAAAACCTTCTTTTTACGTTTTACTCTCGTGTTAAAAATCTGAATTCTTCTAGAGTTCCTGATCTTCTGGGTCTCTCTCTCACGCACTACCATCGAATCCTCTTAGTCT
+
@AA>?BBABBBB@@@@AA@CCCCFCBCBCC::::BCC?CC@D@BBBCAAA?CBBCC=@=@AAA?B?DBBC9:8=B6>>???18A8CCCC>CCBB?BA@<AC<>=>CCC?AAAACCBB??>?<@=BBAAAA@@;@???8<=>>=<>======<=<@<>>><@B<A<@@???AA@@<=>=AB6B=C7;;A@?*=>8888)8888==////*/>==)9588A;A=>><>E@===B<B:::///<166DD9AA??????@@AAAABA@@@<>=<=?8<=;@6606=666
@ATNG8:03883:06480
GATGGTAGAGAGACTGTAGCGCACCCAGAAGATCAGGAACTCTAGAAGAATTCAGATTTTTAACACGAGAATAAACGTAAAAAGAAGGTTTTACAAGACTCACGTTAACAATATTGCAGCAGTACGCACACAATCGAAGCGCAGTAAGGATGGCTAGTGTAACTAGCAAGAATACCACGAAAAGCAAGAAAAAAGAAGTACGCTATTAACTATTAACGTACCTGTCTCTTCCGAAACGAATGAGTACGAGAGTCAGAGCAGAGCTACCATCGAATCCTCTTAGTCT
+
::::;><@BAACBAABBBBCEEEDE?DED@CBBBBB@C@BBBAAA@>AF@C?AAAAADDD3C?BCAAACC@CCC>BABBDDE5DC=A5;;;.;BC>CACAB@@@@<@?AB>BBD@DCGCDCCDICCCAA@BA=;;;;5;@@@BBAA>B@CCC@CCCCCC;:8:ADABB???;?@?;>>9999+9>>;@BBBBB)BB@??>BBBAAA<B=AA=>:>=@=B;;6;@;;:AB?C>BCC<AAB=??BBBCBBCBBBBBBABABCEEBB??;>EBA?<7661///7<AABA
@ATNG8:03884:06455
GATGGTAGCACGACACGACGATGTGTACTCATTCGTTTCGGAAGAGACAGGTACGTTAATAGTTAATAGCGTACTTCTTTTTTCTTGCTTTCGTGGTATTCTTGCTAGTTACACTAGCCATCCTTACTGCGCTTCGATTGTGTGCGTACTGCTGCAATATTGTTAACGTGAGTCTTGTAAAACCTTCTTTTTTACGTTTTACTCTCGTGTTAAAAATCTGAATTCTTCTAGAGTTCCTGATCTTCTGGATAGCGACGCGATATACTACCATCGAATCCTCTTAGTCT
+
4;<=@BDCFCCAABDCCCC:;<CBBDFBBB@@=@@@B>CC@C@CCCCCBA>BCCCE@B@BBBC?B?BBBBCBC??:878787#3939;;>8?AAB@CCC?AA998ACCD@ABBBCBBA>A@A?C?AA>>@AAA9=?>>9>==8::AAA@@@A???A<AAA;??:?<@AA@@??>><>@@BB5>;>;?>???>'=>////)/76//.88/6+5775'555584869959AA>>@@7859><===:==B=AAAAAA@@@A???AAA@@@@=>>=<A<AA7<>=;>A;=>
@ATNG8:03885:06463
GATTAGGACGAGCGTCTGAGAGGTACTCATTCGTTTCGGAAGAGACAGGTACGTTAATAGTTAATAGCGTACTTCTTTTTCTTGCTTTCGTGGTATTCTTGCTAGTTACACTAGCCATCCTTACTGCGCTTCGATTGTGTGCGTACTGCTGCAATATTGTTAACGTGAGTCTTGTAAAACCTTCTTTTTACGTTTACTCTCGTGTTAAAAATCTGAATTCTTCTAGAGTTCCTGATCTTCTGGCGCTCTGTCACGTCTGCTACCATCGAATCCTCTTAGTCT
+
CCB<A@@CCB@A@CCCCBBCCB?BBBBB@@?@DDE=A@?C@CCABBCC@CCHBB>BABABC@C@CCCCCCBCC@CCCCC5CC@A@@@;@AAB>BBB>BF;;:BCCC@BBCCBBBC?BBC@C?CBBBCCBC?BCCC?CBBBCBBBCCCCCCBBB?@@?>@C@E>@@DDCCBBC@CCCDF<J?A?BCLIG5CDBBB9<;CCDCCBBB@DDDD5DCCCC@B@BC@DDDBBAA>A@CCCCDD?@AB@CBBBECCCCCDCBBBABABB@CAADD@CC?AA??BCBBB
@ATNG8:03888:06459
GATGGTAGTACATGATAGACGACACCAGAAGATCAGGAACTCTAGAAGAATTCAGATTTTTAACACGAGAGTAAACGTAAAAAGAAGGTTTTACAAGACTCACGTTAACAATATTGCAGCAGTACGCACACAATCGAAGCGCAGTAAGGATGGCTAGTGTAACTAGCAAGAATACCACGAAAGCAAGAAAAAGAAGTACGCTATTAACTATTAACGTACCTGTCTCTTCCGAAACGAAATGAGTACGATGAGAGAGCTCTCTCTACCATCGAATCCTCTTAGTCT
+
@@@>>CADECBBCCBC?A?C;;;@@5;==9BBBA9946:>>CBBBD@BA=@<;:9@A?@@1A?CCECCDFCCCD>A@:9999*:C9?2;;;*;A@??AABCCBCD@C@CD@DBB@DDDDCCBB@??CCBBBB=ABAA<ABBBCCBC?B@C;::;CCCDCCB@DCCBBB?BD@CBD>@@:::5:@@=AABAB3AB?C>@@BBAAC9999CCC<?=?BCBBACBBBB;;4;5<<<09999(9>;?<BBBBBBBBBB???B???A999A?BFBBB?BB?=;;5;;>=<
@ATNG8:03893:06470
GTTGGTAGTATCTGCACACTCTGTCCAGAAGATCAGGAACTCTAGAAGAATTCAGATTTTTAACACGAGAGTAAACGTAAAAAGAAGGTTTTACAAGACTCACGTTAACAATATTGCAGCAGTACGCACACAATCGAAGCGCAGTAAGGATGGCTAGTGTAACTATCAAGAATACCACGAAAAGCAAGAAAAAGAAGTACGCTATTAACTATTAACGTACCTGTCTCTTCCGAAACGAATGAGTACATAGATATACGTATAGCTACCATCGAATCCTCTTAGTCT
+
AA?BACCCB@@ABBBDBBBCCFCCC?CBDADFCCA@=@@BBBCCBB@BB?C@DDBAAAAA2AABBBBBBBA?>>:>BBBBBB5BA>B5;;;.;CC?EBBDCCCCC@C@CC?BBA?CCCCCCBCECCECAAAD?BBCC>BABAAA??=@@CBB@CC?@ACCC@CCABBD@@?=?BB39::999+9<=8=<<<=.=?<?778BBBCC<;78AAA7;7;@BBB?BBBBBCC@C?BBD>DBB?BDCBBBBCCCCAAAACCAB@AA@@@AA<A<>>C=DD;9:;<@@666
@ATNG8:03894:06450
GATGGTAGGTGCACATGAGTGTATCCAGAAGATCAGGAACTCTAGAAGAGTTCAGATTTTTAACACGAGAGTAAACGTAAAAAGAAGGTTTTACAAGACTCACGTTAACAATATTGCAGCAGTACGCACACAATCGAAGCGCAGTAAGGATGGCTAGTGTAACTAGCAAGAATACCACGAAAGCAAGAAAAAGAAGTACGCTATTAACTATTAACGTACCTGTCTCTCCGAAACGAATGAGTACGATGAGATCTCGTGTGCTACCATCGAATCCTCTTAGTCT
+
A@A>@CCC@CAA@CBBCCCAAADCC@CCC@AA>>00-0?@@CCCCB@CCCD@CDDCCCCC5DACCBBABBB@@@=@CBBBBB2@@>A@CGM;CBB@CBBCCCC;;;<@CC@BBB?BBBBCCBBCCBBBBAAB>BBBB?BBB@??775:?CAB?BBCCA??B>BBCBBB=AA<999299999+9::6<<<=>/:A6A262@AAAA:=:=AAA:>:=?C@A>BB;;=CCG@BCD>CCC@BBBBCBBBBAA@AABBBBBBBBBBABB>CBBBB=>=:=>8;AC@?@
@ATNG8:03899:06453
GATTAGTATAGAGCTCTACATAGTACTCATTCGTTTCGGAAGAGACAGGTACGTTAATAGTTAATAGCGTACTTCTTTTTCTTGCTTTCGTGGTATTCTTGCTAGTTACACTAGCCATCCTTACTGCGCTTCGATTGTGTGCGTACTGCTGCAATATTGTTAACGTGAGTCTTGTAAAACCTTCTTTTTACGTTTACTCTCGTGTTAAAAATCTGAATTCTTCTAGAGTTCCTGATCTTCTGGTGTCTGATCTGTATCACTACCATCGAATCCTCTTAGTCT
+
BBC>B@BBDBBBCCBBBCDHCCCCCBCCBBABCCD>CC@C?BBBBBCC@CCCCC?B>BBBC?A?CCABBABBB>>>>>>1@B?BACC=CAA??AAB>BC588BBBF?CBC@?@C@;>>@;?:?AAAA;;<:?DDC=?>?=>>??AAAAD@@@@;<=<;A?=A=C??>@@AAA:>>ADD;B=C<::::9+6:666.6-----9<<>18888(2;99;4<4<A;?;;;BAA=A;????>?7;;@=@B?===>>==>@AAAA>>@C;A@@@@<::6:>>:>>>@@
@ATNG8:03903:06487
GATGGTAGTATCTGCACACTCTGTCCAGAAGATCAGGAACTCTAGAAGAATTCAGATTTTTAACACGAGAGTAAACGTAAAAAGAAGGTTTTACAAGACTCACGTTAACAATATTGCAGCAGTACGCACACAATCGAAGCGCAGTAAGGATGGCTAGTGTAACTAGCAAGAATACCACGAAAGCAAGAAAAAAGAAGTACGCTATTAACTATTAACGTACCTGTCTCTTCCGAAACGAATGAGTACTACTCTCAGAGACACACTACCATCGAATCCTCTTAGTCT
+
AACC?CBCCCBCBBBDCDCAAACGIACBCABBBCBB@BACCCCCBB?CC@C@AAAAADDD3C?AACBBAA@?>>5<>?@@@@0@C?B@BDD;DCC@CCCCCCCBB>A?AA>BBB?BBBBBBBDCECCBBBBC@BA:97<ABBBB@@>A?CCB@CBBCBCBB?BBABBC@BB>BBB?BCBBB=?>=9999999%9@;@999BBFCB?B??>>>1818=A@@?@DBBAAA@B?CCC>BBB?BCBBBCAAACCDCBBBBBBBBC???CC@AAA@@<@B8<::3:?C??
@ATNG8:03904:06474
GATGGTAGGCACTGCGCACACATCCCAGAAGATCAGGAACTCTAGAAGAATTCAGATTTTTAACACGAGAGTAAACGTAAAAAGAAGGTTTTACAAGACTCACGTTAACAATATTGCAGCAGTACGCACACAATCGAAGCGCAGTAAGGATGGCTAGTGTAACTAGCAAGAATACCACGAAAGCAAGAAAAAAGAAGTACGCTATTAACTATTAACGTACCTGTCTCTTCCGAAACGAATGAGTACTACTCTCAGAGACACACTACCATCGAATCCTCTTAGTCT
+
9978;>>@;@@AAC;:;AABBBBBD?IBB@CBBB;;7;=ACBBCBB@CC@C@@AACCDDC5A>AD@@@BDD@@@9<=A=999(==9=.99:*:ADBDDDCCBCCC?B@BB?ADE@BB?@BCCEDDCCBBBBA=@C@@<@ABABB??;@=A;<7;BBBCCCB?ABBCCCABC?CCD?BBB@@:<;;8999:::%9@;@ABBABABB<@<;;;>4;5:<@;;6;AAAABB?C?BBA=BBB?BCCCBBBCBB@?>BBCABAA????>??<?B?@?=@@<???:=A???
@ATNG8:03912:06483
GATGGTAGCGCACACATAGATACAGTACTCATTCGTTTCGGAAGAGACAGGTACGTTAATAGTTAATAGCGTACTTCTTTTTCTTGCTTTCGTGGTATTCTTGCTAGTTACACTAGCCATCCTTACTGCGCTTCGATTGTGTGCGTACTGCTGCAATATTGTTAACGTGAGTCTTGTAAAACCTTCTTTTTACGTTTACTCTCGTGTTAAAAATCTGAATTCTTCTAGAGTTCCTGATCTTCTGGCTCTCGTAGACAGATACTACCATCGAATCCTCTTAGTCT
+
@CB>?B@@@BDCCCCCCBCCCDBBCCCCBG@@>@BBB=BD@C?CCCCCCC>AADCB@B?CCCC?C?DBBBBBBDC=AACCC1CC@A?@?;?ABC@CCC@CD?AACFDD@CCCCCCDD@CCCAC?CBCBCCCD@BBDD?D@@@GECDBBCBCCBBB?DCC?CC?B@BBCCBBBCC@CCCCC;B?B;;;;;:*;ABBD=BBDCCCCCCC?BBBB0AABBB?CACF@CCCCBBB?B@CCBBBC?BBC@BBBABCCBCCCCCCCBBCCC@@@@CC@DD@???@BB@@@
@ATNG8:03913:06487
GATGGTAGTACATGATAGACGACACCAGAAGATCAGGAACTCTAGAAGAATTCAGATTTTTAACACGAGAGTAAACGTAAAAAGAAGGTTTTACAAGACTCACGTTAACAATATTGCAGCAGTACGCACACAATCGAAGCGCAGTAAGGATGGCTAGTGTAACTAGCAAGAATACCACGAAAGCAAGAAAAAAGAAGTACGCTATTAACTATTAACGTACCTGTCTCTTCCGAAACGAATGAGTACAGAGAGTACGATATGTCTACCATCGAATCCTCTTAGTCT
+
/::;@???BBBBCCBB@@@A;;;??;?:;45@?>>B5;599;<<=B=@>;@:=?::;>>@+>9<@CBCCC;;:B;B@99999$9;892555&5@<<=::9ABDDD?C@CMAC??>@CBBBBBBBBBBBBBBGADDAA>A@BAAB;;6;?BBB?BAAABBBBADCCCCD@CC<AAC?BCCBC<@>@<::9999%:<;=:49B=BDB@B?;@@A<?;?@BBC@BCDCBCEAD?AAB=BBD=@@CBBBBBCAAABBBCBCABBBBAA>><>BCBB?BA=???;?>=>>
@ATNG8:03913:06492
GATGGTAGCGAGCGAGTGTGTATACCAGAAGAATCAGGACTCTAGAAGAATTCAGATTTTTAACACGAGAGTAAACGTAAAAAGAAGGTTTTACAAGACTCACGTTAACAATATTGCAGCAGTACGCACACAATCGAAGCGCAGTAAGGATGGCTAGTGTAACTAGCAAGAATACCACGAAAGCAAGAAAAAGAAGTACGCTATTAACTATTAACGTACCTGTCTCTTCCGAAACGAATGAGTACGAGAGTCAGAGCAGAGCTACCATCGAATCCTCTTAGTCT
+
/:89399//5;;<==;;::<=566>9;992//)/;993<5554<<<5:96:644499:::$5.5555555555:1:<99999(44.5.555&555.5<99;<<<;5:599249<8<=<<555?@ABCBBBBB?BCAA=ABB@@@54./4///)//999/555544:4945:8<:;24499<*37<337733$371788373;7;/7,3337,3,33599166==<<<89)//7.7//)/::8:;;;;<<===ABA?778@@????6<<:<=7<:5888)./9//
@ATNG8:03914:06487
GATGGTAGAGAGACTGTAGCGCACCCAGAAGATCAGGAACTCTAGAAGAATTCAGATTTTTTAACACGAGAGTAAACGTAAAAAGAAGGTTTTACAAGACTCACGTTAACAATATTGCAGCAGTACGCACACAATCGAAGCGCAGTAAGGATGGCTAGTGTAACTAGCAAGAATACCACGAAAGCAAGAAAAAAGAAGTACGCTATTAACTATTAACGTACCTGTCTCTTCCGAAACGAATGAGTACAGAGAGTACGATATGTCTACCATCGAATCCTCTTAGTCT
+
/;99;;;;@<<=B?@@BBAABCCCD>CCCABA@>@@2:2999444:5::8<58;8333333#34833588::::A9>;:9999'9@2929::*:?@=>CBB@@@9:493=?7::;8=;>:B@@@BBBBB;;;A=@@BC>@AAAAABB=@=@BA=AA@@@@@D@CBBB?@<88/7;71;:9>>89998778898%8=9773::<@<><A=A@@@<@;;9@?>=A:;:BBB@C?CCD=A::49?AAABBBABBBBCBA???@@CA:9:=7;;<9;9>>;>>=<@@888
@ATNG8:03916:06496
GATGGTAGACACGTGTGCTCTCTCGTACTCATTCGTTTCGGAAGAGACAGGTACGTTAATAGTTAATAGCGTACTTCTTTTTCTTGCTTTCGTGGTATTCTTGCTAGTTACACTAGCCATCCTTACTGCGCTTCGATTGTGTGCGTACTGCTGCAATATTGTTAACGTGAGTCTTGTAAAACCTTCTTTTTACGTTTACTCTCGTGTTAAAAATCTGAATTCTTCTAGAGTTCCTGATCTTCTAGTAGAGCGTGCATATATCTACCATTGAATCCTCTTAGTCT
+
CCCC@BAACCCCBBBAAACCCCBBCBCCCCAA?ACCC>CCBC@DBCBCCB@CBBBB@C@BBBC?C@CDCAABAAA=AACCC2@@;A::918AAC=@?B?BC599:BBCABBBAA@BB?CAA:>:>A=;>@<><>A@@<>>>A??>>@@AAAAA>>:>>@;AA:>:>A@@AAB??8<<=<=2==A;>>>>>/>C::916/////;;;A=@>@>+9///8384>@<A@@????=B=A?@===///:@@>AAAA>>>>>AA@@@@@@A;??;AA9>>9>?=9=?9<<
@ATNG8:03873:06532
GATGGTAGTGTGTCTCTGAGAGTAGTACTCATTCGTTTCGGAAGAGACAGGTACGTTAATAGTTAATAGCGTACTTCTTTTTCTTGCTTTCGTGGTATTCTTGCTAGTTACACTAGCCATCCTTACTGCGCTTCGATTGTGTGCGTACTGCTGCAATATTGTTAACGTGAGTCATGTAAAACCTTCTTTTTACGTTTACTCTCGTGTTAAAAATCTGAATTCTTCTAGAGTTCCTGATCTTCTGGTCTACTACACTGTACTCTACCATCGAATCCTCTTAGTCT
+
:9//+/89AAA@AA:95@?BCCBBCCBCCDCC@@@?C<AB?A?AB@@@CD?BBC?>:>9>AA?;??99:@@@?;>9>>@@@+>=5;99:,;A;;5:@@=?C<BAABBB?DCCECCCCACCB?B@CBBBABAF@CCDD?BBBCEFCBBDCCBCCBA>BBB?BC@C@BBE;;;DBBB@A@DJ;C?B=@A@@@0@BCBJ?DBCCBBB;<;5;;;;*;BA<<:;?CD@BBDBBBC:;:;BBBCG;<;C@CDCCCCBBBBCBCCCCCBCCABBBBB>BB?AAA?BCC@@
@ATNG8:03874:06543
GATGGTAGCACACGAGATCTCATCGTACTCATTCGTTTCGGAAGAGACAGGTACGTTAATAGTTAATAGCGTACTTCTTTTTCTTGCTTTCGTGGTATTCTTGCTAGTTACACTAGCCATCCTTACTGCGCTTCGATTGTGTGCGTACTGCTGCAATATTGTTAACGTGAGTCTTGTAAAACCTTCTTTTTACGTTTACTCTCGTGTTAAAAATCTGAATTCTTCTAGAGTTCCTGATCTTCTGGGCAGACTCTCACACGCCTACCATCGAATCCTCTTAGTCT
+
AACB?BCBCBBBCCCEBBBCCCCCBCCCCDBB>AAA@<CCACBCCCCCAB@BDBCB@C@CCCC@D@CCBBBCBBB?BBCCC2AA?CBBB=BCBB?ABC@CC<>>?A995:ABBBCAC?AAA<A?AA@BA>>@;A???8<=A>>>?;>;?AA:::?<==>=@@<@<AAAA@>@AA=???AA5B<<8<<<<9.<A?AA9@;::::A;==<ABAB/C:;;B<@<@@<@@AA:::=A=AAAA<<4999>7A<=<>>==>AAAAAA8>>@====>@<??>D>>:>????
@ATNG8:03874:06546
GATGGTAGAGTATCATGTGTATCTCCAGAAGATCAGGAACTCTAGAAGAATTCAGATTTTTAACACGAGAGTAAACGTAAAAAGAAGGTTTTACAAGACTCACGTTAACAATATTGCAGCAGTACGCACACAATCGAAGCGCAGTAAGGATGGCTAGTGTAACTAGCAAGAATACCACGAAAGCAAGAAAAAGAAGTACGCTATTAACTATTAACGTACCTGTCTCTTCCGAAACGAATGAGTACGAGAGAGCACACGTGTCTACCATCGAATCCTCTTAAGTCT
+
5<<@;@555<<<:;;<<==>>=>>C:@;@?<BABBB?B?AB;;;9:8>A=B?BA<=BCDD*;459555:;5;9<4<669DDD1:966:???2>?>:=9;>:<<CD@@=@?<00069=::?===BBBBAABHC@CBBB=;;9?949:595://)////7:5405<445:;9;8;<<7>9><<*97;/87???1//*////99///5956669,3,22:959A:95>:>29244:1:44.44::988:::<BA@BBCBAAA>>?C@@<@999=:>=50//)/(//.6
@ATNG8:03878:06528
GATGGTAGTGCGTGAGAGAGAGACCCAGAAGATCAGGAACTCTAGAAGAATTCAGATTTTTAACACGAGAGTAAACGTAAAAAGAAGGTTTTACAAGACTCACGTTAACAATATTGCAGCAGTACGCACACAATCGAAGCGCAGTAAGGATGGCTAGTGTAACTATCAAGAATACCACGAAAGCAAGAAAAAGAAGTACGCTATTAACTATTAACGTACCTGTCTCTTCCGAAACGAATGAGTACATAGATATACGTATAGCTACCATCGAATCCTCTTAGTCT
+
::78;>@@AABB6:6ABABBBBAAA<ADCACBBBCC@D@@@A???C?BB?B@CCAAABBB1B>AABBBBA@=?>5=7;4444$4<7;7<<<.<==5;>6;9>=00+/5::6;=A<ACBABBBBCCCBCDCBB@DDBB@BBCCCCAA?B@BBC?BCBBDBBB@DCBBAA=??<??A?@:;;=7799637778(3=8=8>=CCBBB?C?B@AA=B===BA@=@CBAAAB@C>AAB=BEF?BABABBBCCBAAABCCCBBBBB@@B>><>>>=B:===888<@@>==
@ATNG8:03880:06532
GATGGTAGTAGTACACTAGTCATACCAGAAGATCAGGAACTCTAGAAGAATTCAGATTTTTAACACGAGAGTAAACGTAAAAAGAAGGTTTTACAAGACTCACGTTAACAATATTGCAGCAGTACGCACACAATCGAAGCGCATTAAGGATGGCTAGTGTAGCTAGCAAGAATACCACGAAAGCAAGAAAAAGAAGTACGCTATTAACTATTAACGTACCTGTCTCTTCCGAAACGAATGAGTACACACTCTCATATGACACTACCATCGAATCCTCTTAGTCT
+
BA@:<@A:66====C>;;;>>BBBB@BBC@CC:;;@<@<ABBBBBA?;;7;=AA;;9>?:'<8;?<=C>;;::>3///////$//)58<@@2===?ABBCCCDDD@C8;;=AAA?BBBCCCCCCCCDCCBBB?BBBD@CCCBBB?A;?<>@@?@AAAAB@A899;@CC?CC??>>655;;;3:<;777777'/0*/;@@?===C=A=@?@C@D>AABBC?CCBAA??>B?BAA9?:;49:::/0/6679::;888<<<==:?>>>68<ADD?BB?BBF@CC>=A
@ATNG8:03889:06507
GATGGTAGACACGTGTGCTCTCTCGTACTCATTCGTTTCGGAAGAGACAGGTACGTTAATAGTTAATAGCGTACTTCTTTTTTCTTGCTTTCGTGGTATTCTTGCTAGTTACACTAGCCATCCTTACTGCGCTTCGATTGTGTGCGTACTGCTGCAATATTGTTAACGTGAGTCTTGTAAAACCTTCTTTTTACGTTTACTCTCGTGTTAAAAATCTGAATTCTTCTAGAGTTCCTGATCTTCTGGATAGCGACGCGATATACTACCATCGAATCCTCTTAGTCT
+
ACAB@BDDCCCBBBCAAABBBCBBBBBBBCAA?AEDD>DD@F@CBBACBB?BBBBB@C?CC@@>@?BBBCBC@>>9999798#39499894:BAA?C??;?C4999CAB@BBBCAA@C?CAA;@:>>>>><>>=AAAA<AA?@@@A<<;?AA===?;@=<8>A;A:?>??AAAAA<?????2=8<:88888(8>>>?9?===??>:;;;@AAA/A888@=B=AA=ACC>>>>:>=AADB@@:>>@<@AAAA??>@>>>>@@???::5;>><=:=?;??@<??>>>
@ATNG8:03893:06530
GATGGTAGCACGAGTCACTCATATCCAGAAGATCAGGAACTCTAGAAGAATTCAGATTTTTAACACGAGAGTAAACGTAAAAAGAAGGTTTTACAAGACTCACGTTAACAATATTGCAGCAGTACGCACACAATCGAAGCGCAGTAAGGATGGCTAGTGTAACTAGCAAGAATACCACGAAAGCAAGAAAAAGAAGTACGCTATTAACTATTAACGTACCTGTCTCTTCCGAAACGAATGAGTACAGAGAGTACGATATGTCTACCATCGAATCCTCTTAGTCT
+
48:<?BCCCAAA;BBBBBCGBBBCD:DCG@CCCCAA?A@CCCCCCC@DE@C@BBB@@???0??BBBCCCCFAA@9>>;;<<<*;@=@499949DD@BCBHGCGDC@C?CC@CCC?CCCCCBBCBCCCCCCBB?BBAA?BBB?@A:94;?A;;:;CBBCCCB@DDCCCC?BC?BBA<@@9::29@@?ABBAA2A@=ABBBBBC==:=;>>@A7;7;BBBB?AA;;;@A=@=AAA=BBB@@@?BBBCBEBBBBCBB>>>BBBBAACD=@@ACC;@@=>>><?>?77
@ATNG8:03894:06532
GATGGTAGCACACGAGATCTCATCGTACTCATTCGTTTCGGAAGAGACAGGTACGTTAATAGTTAATAGCGTACTTCTTTTTCTTGCTTTCGTGGTATTCTTGCTAGTTACACTAGCCATCCTTACTGCGCTTCGATTGTGTGCGTACTGCTGCAATATTGTTAACGTGAGTCTTGTAAAACCTTCTTTTTACGTTTACTCTCGTGTTAAAAATCTGAATTCTTCTAGAGTTCCTGATCTTCTGGTGAGATATGCATGATGCTACCATCGAATCCTCTTAGTCT
+
95<>;CCCCCBBBBBCCCBCCCCDBBBABB@@?@CCC>CC@B@CCCDDBB?BCBBB?D@CBCC?C@BBBBBCBCB>BBBBB2AA@BBBC>ABCE@CBB?AB>@@ACBB?BBBCCBBB?CBC>B?BB?BAB>A;?A>>9>>A>===;;;A>>>==?=899=CC=>;=A@@<@>>A7<<???2?<A7<<CCC.=>AAA:?::888B@@@<ADDC/A:;;B=B=@@;>>A@;;:<@<???AAD8::@<@@???@@AAAAAAA>>>9995;///=6;;66;;=AA;::
@ATNG8:03898:06537
GATGGTAGTATCTGCACACTCTGTCCAGAAGATCAGGAACTCTAGAAGAATTCAGATTTTTAACACGAGAGTAAACGTAAAAAGAAGGTTTTACAAGACTCACGTTAACAATATTGCAGCAGTACGCACACAATCGAAGCGCAGTAAGGATGGCTAGTGTAACTAGCAAGAATACCACGAAAGCAAGAAAAAGAAGTACGCTATTAACTATTAACGTACCTGTCTCTTCCGAAACGAATGAGTACTGTATCTATGTGTGCGCTACCATCGAATCCTCTTAGTCT
+
@:C>@CCCBBBCCCBBBBCCCCCCC@CCC=BECCDC@C?BCCCCAA?AB?B@BDA>>>>>,<<AABBBDCBBBB=AAADDDD2CC@D@CAA9B@A<ABBBCCCCD@C@DD@CAA>BCCCDCCCCCCCCCCBC?BBA@?BBCC@A?>:@?BBB?BCCECCBB?BBBCBB@BB=BBB?BBBBB<A@>;99998(9?=A?>>BBCAB>=9;@??9?=BBC@A>@BAABBB?B?AAA<ADD?CCAAAABBCBBBBBBBBBBAAABCDAA>=BBBB;??<?@@<ACAAA
@ATNG8:03899:06526
GATGGTAGAGAGACTGTAGCGCACCCAGAAGATCAGGAACTCTAAGAAGAATTCAGATTTTTAACACGAGAGTAAACGTAAAAAGAATGGTTTTACAAGACTCACGTTTAACAATATTGCAGCAGTACGCACACAATCGAAGCGCAGTAAGGATGGCTAGTGTAACTAGCAAGAATACCACGAAAGCAAGAAAAAAGAAGTTACGCTATTAACTATTAAACGTACCTGTCTCTTCCGAAACGAATGAGTACGATGAGATCTCGTGTGCTACCATCGAATCCTCTTAGTCT
+
:;:<?<;@@BBBAB@?@@A@AB<;;09CC69;BCCA?B?00000*0:5<=:?;BA;@;AAA.:39<<997<<///)/0.-888'88,--0777.97:4@;6<9@<599)9<???B;;79AB@@AABCFCCCABBB@BBBB?BCCCCCCC?B?C;;8;CBBBAAA@@??@AA>BB@CBB>A@@BC<;;;88999::%:@;9:59@AABBC>=8==<<189(8:@??<@A@?@???D>@@C<BBB>ABAAAA999BAA@AAAAAACCA=>=BB;??@BB=??<???<>BCCB
@ATNG8:03899:06538
GATGGTAGAGTACAGTGTAGTAGACCAGAAGATCAGGAACTCTAGAAGAATTCAGATTTTTAACACGAGAGTAAACGTAAAAAGAAGGTTTTACAAGACTCACGTTAACAATATTGCAGCAGTACGCACACAATCGAAGCGCAGTAAGGATGGCTAGTGTAACTAGCAAGAATACCACGAAAAGCAAGAAAAAGAAGTACGCTATTAACTATTAACGTACCTGTCTCTTCCGAAACGAATGAGTACACATCGTCGTGTCGTGCTACCATCGAATCCTCTTAGTCT
+
ACA@?ACDDCCCC;:=CDCCCDBBB@BBBBBBBBBC?B?CCCCCCC?CA>A?AAACCCCC2C?BABCDDDF???:?A@AAAB2BC@C@CGC=CDDAEAABCCCCB@C@CC@BBB>AA@ACCCBCCBBBBBBB?CC@@>@BCBCCBB?B@CBB?BCBCBAAA@BCBBBB??>;?A@;@@99:9+:993:=>>>,<?=ABBBCCAAA=D<A@@@:>:=>BAA>@ABAABB>A>AEE>BBB@CBAABBBBBBAABBCBBBB:::BBBCC?BBBCD?BB?BBB?BBCCC
@ATNG8:03900:06531
GATGGTAGCACGAGTCACTCATATCCAGAAGATCAGGAACTCTAGAAGAATTCAGATTTTTAACACGAGAGTAAACGTAAAAAGAAGGTTTTACAAGACTCACGTTAACAATATTGCAGCAGTACGCACACAATCGAAGCGCAGTAAGGATGGCTAGTGTAACTAGCAAGAATACCACGAAAGCAAGAAAAAGAAGTACGCTATTAACTATTAACGTACCTGTCTCTTCCGAAACGAATGAGTACAGATTACGATATGTCTACCATCGAATCCTCTTAGTCT
+
A@C?@DC??@CCDCCCCCCCCABBDACBC?BCCD@B?AGIHDCCCC@BB@B@CCDBBBBB3B?CCBBBCCGBBA9??:;;;;*;C=?=BBB:BCEAC;;:CBBBB?B?BB?CEE@BACBCBDFCBBBBBB99;:CCC@BBBBBBBB>C?B??=@BBCBCCC@AAACCC@BB?A@A>AABBB<A??<?FDDD3BB?BBBBBBBAC;>;@@@D7:6:ABBB@AAABBBB>A?ABB=BBB>AABBBBBBAAA@CCBBBBBBAAACB>AABAB@BB=>>>;??888
@ATNG8:03905:06510
GATGGTAGCACGACACGACGATGTGTACTCATTCGTTTCGGAAGAGACAGGTACGTTAATAGTTAATAGCGTACTTCTTTTTCTTGCTTTCGTGGTATTCTTGCTAGTTACACTAGCCATCCTTACTGCGCTTCGATTGTGTGCGTACTGCTGCAATATTGCTAACGTGAGTCTTGTAAAACCTTCTTTTTACGTTTACTCTCGTGTTAAAAATCTGAATTCTTCTAGAGTTCCTGATCTTCTGGGTCTCTCTCTCACGCACTACCATCGAATCCTCTTAGTCT
+
@:>?@DCABBC@;@B956?66;DDCBBCCCBB@CCCC=CD@C@@@@CCCC?CCCDB@B?BABC@C@BBBCCCCBB=?????.9A6BBBB>BCBB?BCC?BB7989CAA>BBBBBBBB>BBB?B@AA@@@A>>:>AAA<A@@>=<?@@@DD????@=;;:=DBAA<CCBBCDECCBCBBBB<B@D>AABBB0?DBCC>CCDCCCCCEC@CCBC5CBBCC@D@DD?BBCCFBB@B?BCCDDD?CBCC>CCCCBBBBGCBAABBBBBB@BBCAA>AF@@@?@CCB??
@ATNG8:03905:06522
GATAGTGCGTGAGAGAGAGACCCAGAAGATCAGGAACTCTAGAAGAATTCAGATTTTTAACACGAGAGTAAACGTAAAAAGAATGGTTTTACAAGACTCACGTTTAACAATATTGCAGCAGTACGCACACAATCGAAGCGCAGTAAGGATGGCTAGTGTAACTAGCAAGAATACCACGAAAGCAAGAAAAAAGAAGTTACGCTATTAACTATTAACTGATACCTGTCTCTTCCGAAACGAATGAGTACACATCGTCGTGTCGTGCTACCATCGAATCCTCTTAGTCT
+
@A@A;66===<@>=99;:B@@>26668<@BBBB7;5;@:99?B:CD?B?CDAABBBA,@5::??A@@=887)7394444$4:.448<==/<<=5;;555;;556058>>4659.444444459955599997>?B@769ABCCDDAD@BBB@BBCBC@AA?AAABBC@CC>CBA@@=>CB9<885=BBBCB)??688.78=8=;<7;6;8..).5//////.(///...727268=3:88*....388<=;9999999==>=8898:998::--(-40---06..26
@ATNG8:03908:06536
GATGGTAGGACGAGCGTCTGAGAGGTACTCATTCGTTTCGGAAGAGACAGGTACGTTAATAGTTAATAGCGTACTTCTTTTTTCTTGCTTTCGTGGTATTCTTGCTAGTTACACTAGCCATCCTTACTGCGCTTCGATTGTGTGCGTACTGCTGCAATATTGTTAACGTGAGTCTTGTAAAACCTTCTTTTTACGTTTACTCTCGTGTTAAAAATCTGAATTCTTCTAGAGTTCCTGATCTTCTGGGCAGACTCTCACACGCCTACCATCGAATCCTCTTAGTCT
+
444405<<7AB@@@@A@@@BAAAB?BC@@@;;5<@??9?B=@=ABBBBBC@BAB;;5:29@:>=C@;;:C>995@;999:;;$;;;;=CB9>;5919=<==C8:;9AB>:CCCBBACB=ABB?B?CCCCCBBD@CCBB?CCCBBB@@ADCBCBBBB>A@@<@B>A=@@AABB@@@@>>DDD9C@D=:;;;<*;C@AA;A@BBBBB?AA4;;;;*;AABB@B@DD@BBCCC<;;<@BECCCC>A@CC=CCBCCBBBBBBBBCB?B;;8;AAAB?BA?AAB?ABBBB
@ATNG8:03914:06543
GATGGTAGGACGAGCGTCTGAGAGGTACTCATTCGTTTCGGAAGAGACAGGTACGTTAATAGTTAATAGCGTACTTCTTTTTCTTGCTTTCGTGGTATTCTTGCTAGTTACACTAGCCATCCTTACTGCGCTTCGATTGTGTGCGTACTGCTGCAATATTGTTAACGTGAGTCTTGTAAAACCTTCTTTTTACGTTTACTCTCGTGTTAAAAATCTGAATTCTTCTAGAGTTCCTGATCTTCTGGTTAGATATGCATGATGCTACCATCGAATCCTCTTAGTCT
+
4<<>@CCC?BCCCAA@BBB:;;AB=@@@BBBB?BCCC>CC@C?CCCCCCC?BBCDDAD?BBCC@C@DFEDCCCCC@BAAAA1AD@CABB<ABCC@CCF@CC>;:;CBD@BBCBBCCC@CDB?B@CDDBCCCC?CCCC?BCCCAABBDCCCDCABB?CBB?BC@D?BBCCCCCCC@BBBDC;C@D?CCDDD2CCCDD>CBBCCCDBBB?BBBB5BCBBD@D@BB?BDCCC::;;ACCCCCC@CAB=B=ACCDCDDBBBCCBBBCCC@CBD@@=@B?BBB?BDCAA
@ATNG8:03919:06534
GATGGTAGTGTGTCTCTGAGAGTAGTACTCATTCGTTTCGGAAGAGACAGGTACGTTAATAGTTAATAGCGTACTTCTTTTTCTTGCTTTCGTGGTATTCTTGCTAGTTACACTAGCCATCCTTACTGCGCTTCGATTGTGTGCGTACTGCTGCAATATTGTTAACGTGAGTCTTGTAAAACCTTCTTTTTACGTTTACTCTCGTGTTAAAAATCTGAATTCTTCTAGAGTTCCTGATCTTCTGGGTGTATCAGCGAGTATCTACCATCGAATCCTCTTAGTCT
+
::::@A=<@BB;:6<<:<9AAABBCCBBBA@@=@DDD<AA@B?BCBBBBC=@@ABB?BBGCBB?A?ACCCC;;9C?A?BAA*;?<;@DD9BB;:79CB?BC::;CBAB?AAACCCCD@BB@=@?ACAB;;;B?BBCD@CBAAAAA@BBBBCBB@@=@BB?BCAE<<<BBBCCCC@CBDDD;CAF@BBBBB0@@BCD=BABBHGCBBB?BBBB0BBBCB?C@FD@CCCBBCCAMA@A@BBBABBCD>BBBBEDDFDCCCCCCCCCC?B@@@A=AA?BBB@CB@@@
@ATNG8:03873:06561
GATGGTAGCTCACGTACGTCACACGTACTCATTCGTTTCGGAAGAGACAGGTACGTTATAGTTAATAGCGTACTTCTTTTTCTTGCTTTCGTGGTATTCTTGCTAGTTACACTAGCCATCCTTACTGCGCTTCGATTGTGTGCGTACTGCTGCAATATTGTTAACGTGAGTCTTGTAAAACCTTCTTTTTACGTTTACTCTCGTGTTAAAAATCTGAATTCTTCTAGAGTCCTGATCTTCTGGACAGAGTGTGCAGATACTACCATCGAATCCTCTTAGTCT
+
8;;<;==??@;BAABD;69BBBBCBDBCBDBB@BCCG>BB@BACCBBBBD?CCCCB?BBDDD@C=CCBBBBBBB?BBCBB2B@>B@@@<@CCB?ABC@BB<==ADBB?AABBAAAB>B@B>>:>>>>AA?>:>AAA;====>>A>>>@>>===>:=>><@A<@:>?AAABD>>;===??6@<A=BAAAA/AB;9918/////=<=A<AAAB/A;;;A=A<?><>@@A@@@@<@BBA@@<@@@<@@AAA;;;@>>>AAAA<==D=;;:AA<AA<<<<=AAAAA
@ATNG8:03873:06565
GATGGTAGGTGCACATGAGTGTATCCAGAAGATCAGGAACTCTAGAAGAATTCAGATTTTTAACACGAGAGTAAACGTAAAAAGAAGGTTTTACAAGACTCACGTTAACAATATTGCAGCAGTACGCACACAATCGAAGCGCAGTAAGGATGGCTAGTGTAACTAGCAAGAATACCACGAAAGCAAGAAAAAGAAGTACGCTATTAACTATTAACGTACCTGTCTCTTCCGAAACGAATGAGTACGATGAGATCTCGTGTGCTACCATCGAATCCTCTTAGTCT
+
BBB@?D@@=ABBBDCBAACCEDCBB?BCC@BBBCCC@C@BBBBCBB@BB>A=???9::::*;;AABCDCCCCDIGCBBCCCC5DCACACFF:BCD@CCBBBBBBB?C@BB?>>??BBDCC@@@CCCCCCCCC@CCCC????CBBCC?CAD@@?ADCCCBBB?BBCBBB?AA<ABB@BBBAC79899=>@AA2AB???@BBBABB@B=?;A@=A<AACAA=@BBBAA@5;5;;;0;@@<@CBABBBBBBBBBBBBBBBBCB>>>AA?BA>==<@A>???49@@??
@ATNG8:03873:06584
GATGGTAGCACGAGTCACTCATATCCAGAAGATCAGGAACTCTAGAAGAATTCAGATTTTTAACACGAGAGTAAACGTAAAAAGAAGGTTTTACAAGACTCACGTTAACAATATTGCAGCAGTACGCACACAATCGAAGCGCAGTAAGGATGGCTAGTGTAACTAGCAAGAATACCACGAAAGCAAGAAAAAGAAGTACGCTATTAACTATTAACGTACCTGTCTCTTCCGAAACGAATGAGTACGAGAGTCAGAGCAGAGCTACCATCGAATCCTCTTAGTCT
+
44447<>DDCBBCCCCCCCCBA@@D@ECC?BBBC@A?A?BBC;;;EADD@FACB@@@BBB3C@CCCCCCCB:9939>?BCDB3BB>A<@@@7ACC@CABCIGFBA>B@CEABBB?BBCBBBBCCCCCBBBBB?CCCD?C@ABBC@@>B@CCB@CCCCCCBB?BBBBAA?CC?AAB>AABBB=A@@;99998(:??A?>>CB@@>;>;?@BB:>:>BCBB?BBAAABC?C????<@DD@BBCCCBABCCCABBCC888BCAA@CCC?AAA@@<??:::::?B???
@ATNG8:03879:06557
GATGGTAGTGTGTCTCTGAGAGTAGTACTCATTCGTTTCGGAAGAGACAGGTACGTTAATAGTTAATAGCGTACTTCTTTTTCTTGCTTTCGTGGTATTCTTGCTAGTTACACTAGCCATCCTTACTGCGCTTCGATTGTGTGCGTACTGCTGCAATATTGTTAACGTGAGTCTTGTAAAACCTTCTTTTTACGTTTACTCTCGTGTTAAAAATCTGAATTCTTCTAGAGTTCCTGATCTTCTGGGTGTATCAGCGAGTATCTACCATCGAATCCTCTTAGTCT
+
8996:B>C?@@CCCBBBCCCCAAACCBCCCCC@CBAA<AC@C?ABBEG?@>@BBBA@B@CCDC@C?CDFCCCCCC@CCCCB0;;9;;EE?CD@@<@:;5::.5>@AAC@CCCCCDHG?BBB@B@BCCCBBBF>BBCC@CBBCABAA@;;;@@@BC@D;;;;B@C?BBCC;;;B@=@CDBD;C@C@BBHHG5BBBCJ=CAAAABDBBB5;;;;*;AAAB?C@CC@AAABABA?B?BBCB@@?ABCD=B;;<CBCCCDCCBAABBCC@AAADDAED@;;<>BBB@@
@ATNG8:03884:06582
GATAGTGATACAGATCAGACACCAGTAGATCAGGAACTCTAGAAGAATTCAGATTTTTAACACGAGAGTAAACGTAAAAAGAAGGTTTTACAAGACTCACGTTAACAATATTGCAGCAGTACGCACACAATCGAAGCGCAGTAAGGATGGCTAGTGTAACTAGCAAGAATACCACGAAAGCAAGAAAAAGAAGTACGCTATTAACTATTAACGTACCTGTCTCTTCCGAAACGAATGAGTACCTCTCAGACGCTCGTCCTACCATCGAATCCTCTTAGTCT
+
<>@ABBCCCCCECCCAAABBCC@;;;A;AABBB@C@CBCCBBB@BB?B?BCCBBBBB+A?;4458A??AA=6=>;;;;;);?=@5;;;*;B@>A;:;BBCCD=@=@@=ABB@CBBBBCCCDECCCBBCCACCBB?A@BBBABC?B>B;;5;AA?@@CF@CCCAAA?CB<::46:>@=B9:::6=9=>?2@B?BBCBBAAA>9><;9::+/*/<@@B?AA@AACC>A>ABC>CCB@BBBABAC@AA@CCCCBBAAAB>B=B@@=>>=>=>EG=;;;<?A=>>
@ATNG8:03887:06576
GATGGTAGGACGAGCGTCTGAGAGGTACTCATTCGTTTCGGAAGAGACAGGTACGTTAATAGTTAATAGCGTACTTCTTTTTCTTGCTTTCGTGGTATTCTTGCTAGTTACACTAGCCATCCTTACTGCGCTTCGATTGTGTGCGTACTGCTGCAATATTGTTAACGTGAGTCTTGTAAAACCTTCTTTTTACGTTTACTCTCGTGTTAAAAATCTGAATTCTTCTAGAGTTCCTGATCTTCTGGTGTCGTCTATCATGTACTACCATCGAATCCTCTTAGTCT
+
8<<>@BBC@EB?AABAAABBBCBB?BCBDD::;:DDC>BC@C?BBBCCCC@CCCCC@C@CCBB?B@CCCCAAACC@CCCCC1CE@C?@@=@DCD@DCC?CC@AAACCDACCCCCCCE?BAC@D?CBBBBBBD=CCCD?CCCCCBBBCCCCCBAA@@CBB@CC?A?CCCCDCCCD@B;;;;6;>B>;;;;;*;CBCC>CCCCCCCCCC@CCCC5CCBBCAC@CB?BCFCC@@>A?BBBBBC@DAB@BCCCCCAA@CCDCBBBCCCC?BBCCC@CC@@@@@CCC@@
@ATNG8:03889:06566
GATGGTAGCGCATATCAGCGCAGCCCGAAGATCAGGAACTCTAGAAGAATTCAGATTTTTAACACGAGAGTAAACGTAAAAAGAAGGTTTTACAAGACTCACGTTAACAATATTGCAGCAGTACGCACACAATCGAAGCGCAGTAAGGATGGCTAGTGTAACTAGCAAGAATACCACGAAAGCAAGAAAAAAGAAGTACGCTATTAACTATTAACGTACCTGTCTCTTCCGAAACGAATGAGTACGATGAGATCTCGTGTGCTACCATCGAATCCTCTTAGTCT
+
:://+/9:=>BBBDCCBAABBBBCE>CB?C>C@@=04.4===<;;5//)/4//494444$5499<;;999555)5944444$4939.555&59949<;669@BC?B@CB@;;;>A@@BCBCBA;;;@@ABC?CB@A=ACBBBCBB?BACAA?<>>=??;;7;>=549899247328989918871333333#/969///;;>><9<988<=?B?CCCB@=@B@@@BA?B?BBB=BA@>@CAA:::AA??999@@???ACBB???B@B????;?>;>@@=BCBAA
@ATNG8:03892:06576
GATGTAGTGCGTGAGAGAGAGACCCAGAAGATCAGGAACTCTAGAAGAATTCAGATTTTTTAACACGAGAGTAAACGTAAAAAGAAGGTTTTACAAGACTCACGTTAACAATATTGCAGCAGTACGCACACAATCGAAGCGCAGTAAGGATGGCTAGTGTAACTAGCAAGAATACCACGAAAAGCAAGAAAAAAGAAGTACGCTATTAACTATTAACGTACCTGTCTCTTCCGAAACGAATGAGTACACATCGTCGTGTCGTGCTACATCGAATCCTCTTAGTCT
+
/:::A=AACCB;:9EDECGCCAAC:;@B:CCDCEC:=:=B==<<A?@@=?<??>999999#36=93;8BB@A@B;==<<<<;*;A<?5;;;*:>@>ACCCCCA;;5;4;A>BBD@CCCBBCBBBC<<<BCCC?CBA@=@BA@@A;;5;>A@@<@AAAA:::=@?CCDC=?@?CA>1;73777(7;;5/00000%0;9/0/::9897).(.6//(.(.7>=>:=>99949:<7;AB<AAA<>>ABAAACBBB888??<<>=888?????==;;8>?;@@B8=8884
@ATNG8:03899:06565
GATGGTAGCACACGAGATCTCATCGTACTCATTCGTTTCGGAATAGACAGGTACGTTAATAGTTAATAGCGTACTTCTTTTTCTTGCTTTCGTGGTATTCTTGCTAGTTACACTAGCCATCCTTACTGCGCTTCGATTGTGTGCGTACTGCTGCAATATTGTTAACGTGAGTCTTGTAAAACCTTCTTTTTACGTTTACTCTCGTGTTAAAAATCTGAATTCTTCTAGAGTTCCTGATCTTCTGGGTGCGCTACAGTCTCTCTACCATCGAATCCTCTTATTTCTACACCGACTGCC
+
B?@?>A<<<<BBA@;;=CCCCA>69665=>;@=A;;;09>;@9===ABBG@;;;@@7;09<;=8<9<>;@@B<<=899998'8:4:8==68;?B@BBB=AA<:::BBB??@=<<?=@:<=><A>@@?BB>>><@;;;7;;AAA::989<9<<:55.622266,2,28;525<99569999+9:A9@9999,66999+----333957.7555'5666737599599:999;6;48<89><5:777-55556995526>=5859>>288;;92;@2::<1566(6:<??;455.-,,,
@ATNG8:03903:06595
GATGGTAGGCGAGAGTGAGACGCAGTACTCATTCGTTTCGGAAGAGACAGGTACGTTAATAGTTAATAGCGTACTTCTTTTTCTTGCTTTCGTGGTATTCTTGCTAGTTACACTAGCCATCCTTACTGCGCTTCGATTGTGTGCGTACTGCTGCAATATTGTTAACGTGAGTCTTGTAAAACCTTCTTTTTACGTTTACTCTCGTGTTAAAAATCTGAATTCTTCTAGAGTTCCTGATCTTCTGGATATGAGTGACTCGTGCTACCATCGAATCCTCTTAGTCT
+
?;<>@CCC?CCBBBCBBCCCBCCCCDDDDGBB?BDDD>DD=B?BCBBBBB@CCCCD@D>@@?D@C@CDCAABB=B;A@A@A2@A?A???:?BBC@BBA===2999?AC?AABCBBBB=@=A;A<>>A@A>>><@BAA<??@@>>>>AABAAA<;=;>>@;@A<B=>>>??@;;;:=====2<9>988888(7=676.666///998=08675$2996?6?5;;39=<<999:>6<=>>@@7;;A<AAAAA=>====::;C>>>?B=B?@@B<?<6866*-----
@ATNG8:03904:06595
GATGGTAGCTCTGCTCTGACTCTCGTACTCATTCGTTTCGGAAGAGACAGGTACGTTAATAGTTAATAGCGTACTTCTTTTTCTTGCTTTCGTGGTATTCTTGCTAGTTACACTAGCCATCCTTACTGCGCTTCGATTGTGTGCGTACTGCTGCAATATTGTTAACGTGAGTCTTGTAAAACCTTCTTTTTACGTTTACTCTCGTGTTAAAAATCTGAATTCTTCTAGAGTTCCTGATCTTCTGGTGTCTGATCTGTATCACTACCATCGAATCCTCTTAGTCT
+
::<=@CCCC?;=B@@@A@;:;@A@@BBBBB@@>ADDE>CC?B@BBABAAA?ACCCCAC=A@:;7;BCCGEGCBBC@CCDGD5@@=@BCB=DCBCACGDACC?BABCCF@CBDCCCBB:;;B?B:=;DDCCCC?CBA@:<;ECBCCBBBCCBBBAC?CBB@BC?C>@@BBCCCCCADCCCC;F@D=;;<<;*;ABBC>CCBBAAACCC@CCCC5CDGCD@DACD?@@@ACCC@B?CFDCBB?CCDBCCCBBCCEBCAAAC;;;ACD=BABBD@@@?;;;@AAAAA
@ATNG8:03908:06570
GATGGTAGCTCACGTACGTCACACGTACTCATTCGTTTCGGAAGAGACAGGTACGTTAATAGTTAATAGCGTACTTCTTTTTCTTGCTTTCGTGGTATTCTTGCTAGTTACACTAGCCATCCTTACTGCGCTTCGATTGTGTGCGTACTGCTGCAATATTGTTAACGTGAGTCTTGTAAAACCTTCTTTTTACGTTTACTCTCGTGTTAAAAATCTGAATTCTTCTAGAGTTCCTGATCTTCTGGGATGTGTGCGCAGTGCCTACCATCGAATCCTCTTAGTCT
+
@::=;BCBCABBBBBCCCBDBCBCBCB@BC:99:ABB<CC?B?BCBBBCC@CCCDC?B@CABD@B?BCCBCCCCC?BCCBB3AB@BBBC>BCBC?CBB>BB<879BAA=AABBCDCC>AAB?A;>>AAAAAA=A???<@@>=;;<A?????@>>><@@@<@B=B<??>DCAB@A<>?>@@5@=A<@=@@@,<;333)--3---7::=8=<<9*7A==C4>:>?9?AAC>>><B=A@>>>?6//==6<///=77;=>BCC??:??B=@>>>A=AA:=;:5;@>>>
@ATNG8:03914:06569
GATGGTAGATATATGCACGCTCTCACCAGAAGATCAGGAACTCTAGAAGAATTCAGATTTTTAACACGAGAGTAAACGTAAAAAGAAGGTTTTACAATACTCACGTTAACAATATTGCAGCAGTACGCACACAATCGAAGCGCAGTAAGGATGGCTAGTGTAACTAGCAAGAATACCACGAAAGCAAGAAAAAAGAAGTACGCTATTGACTATTAACGTACCTGTCTCTTCCGAAACGAATGAGTACGTGTGACGTACGTGAGCTACCATCGAATCCTCTTAGTCT
+
:;89;=:;4955999999//0<0//=2//087>@;;6:>9=?;@BBD@BB?B@BBCBBBBB3B@BBBCBBBCBBB<B@@BBBB5BC@F?CBB;BCC@CCCCCCCAA>B?BC@BBB@CCB@?@DCEECCCCCBB?CA??<@AABCCAA>BACCB?BCCCCCCC@BBAABB@BB@BBC9:9AAA=A@>;999989%9@???>CBCD>:153.....32669;@;<>>AA=?295:>>7>>A;>>>===>===;;@A@???AA?>774886=888=7=<7<<<6:8<77
@ATNG8:03917:06575
GATGGTAGCACGAGTCACTCATATCCAGAAGATCAGGAACTCTAGAAGAATTCAGATTTTTAACACGAGAGTAAACGTAAAAAGAAGGTTTTACAAGACTCACGTTAACAATATTGCAGCAGTACGCACACAATCGAAGCGCAGTAGGATGGCTAGTGTAACTAGCAAGAATACCACGAAAGCAAGAAAAAGAAGTACGCTATTAACTATTAACGTACCTGTCTCTTCCGAAACGAATGAGTACGAAGTCAGAGCAGAGCTACCATCGAATCCTCTTAGTCT
+
><8:;@ABB@A@;BCCBCCDAA@BD@DCC?BBAB@A=C?CBBBBBF@CD@DA@A@@@AAB2B@CBBBDFCDA@@889;?>>>0@A=A<@@@9@CCAECCCBBCDD@D@AB>BCC@CCCCCCCCCCCCCCBBCAECBB?BBBBBCBBE@CAA>@ACCCCCC?AAACBB?BB?BBB?ABEED:?::49??@@2@@>BAAADC@@@<@=@@AB:>7>@BCB?BCBBBBB?B?BBB>CBC@BBBBBBBBB?CDDBAAABCDCBBBBC@BBBBC@BB?BBB?BBBA@
@ATNG8:03918:06551
GATGGTAGCGCATATCAGCGCAGCCCAGAAGATCAGGAACTCTAGAAGAATTCAGATTTTTAACACGAGAGTAAACGTAAAAAGAAGGTTTTACAAGACTCACGTTAACAATATTGCAGCAGTACGCACACAATCGAAGCGCAGTAAGGATGGCTAGTGTAACTAGCAAGAATACCACGAAAGCAAGAAAAAGAAGTACGCTATTAACTATTAACGTACCTGTCTCTTCCGAAACGAATGAGTACTGCGTCTCACTCTCGCCTACCATCGAATCCTCTTAGTCT
+
::;<@ADCBBBCCCCCCCBCBBBB@=@BC@BCGFBB@B@BBBCCCC?BB?B?BBBBBCCC5C@BBCCCCCCBBB>BBBCCCC5BB=B6;;;7;DEACBBBCCCBB>B?BC@CCD@BBB@@@CBBBCCDCCBB?BCCC>BACCCBBB=B?BAA=ADDCCCBB@BGCCCC@BB?BBB>@@999.9?@<99:9:(8@<ABBBBBBCE=@:;@@@0000@000@CDA@@AA=@=AAA<BBB@CDCCCBBABBCCCCBCBBBBABC@CDD?BBCBA=:94:@@?DC@@@
@ATNG8:03874:06605
GATGGTAGCGCGACGAGCGTAGACCCAGAAGATCAGGAACTCTAGAAGAATTCAGATTTTTAACACGAGAGTAAACGTAAAAAGAAGGTTTTACAAGACTCACGTTAACAATATTGCAGCAGTACGCACACAATCGAAGCGCAGTAAGGATGGCTAGTGTAACTAGCAAGAATACCACGAAAGCAAGAAAAAGAAGTACGCTATTAACTATTAACGTACCTGTCTCTTCCGAAACGAATGAGTACGATGAGATCTCGTGTGCTACCATCGAATCCTCTTAGTCT
+
BAA<@C?@?@@BAFIIFCBEBCCCE>BBCACCCC@@<?>@@BCCCC?AB=B?BB?>?CCC3C?BBBBBBAA=<<7<@AEHEH2BC@CADCC<CCHACCCCCCCBB>B@@@>@CCADCBCBCCCCCCCCCCBB@BCBC?CBAACCCA?G@C998:@?CCCCB?BDAAAC?CD?DBB?CBBCC<AAA>ABABB3BC@BBBBBB?@><@;@AAB;@<??BBB?CCC??@C?B?ABD>DDB?BABBBDBBBBBBBBDA@=A@@@;;;@B=@@@@@<>?;>>>=BCCBB
@ATNG8:03876:06605
GATGGTAGAGTACAGTGTAGTAGACCAGAAGATCAGGAACTCTAGAAGAATTCAGATTTTTAACACGAGAGTAAACGTAAAAAGAAGGTTTTACAAGACTCACGTTAACAATATTGCAGCAGTACGCACACAATCGAAGCGCAGTAAGGATGGCTAGTGTAACTAGCAAGAATACCACGAAAGCAAGAAAAAGAAGTACGCTATTAACTATTACGTACCTGTCTCTTCCGAAACGAATGAGTACTACTCTCAGAGACACACTACCATCGAATCCTCTTAGTCT
+
DAA=@BBAACBABFFBCBDBBBCBBACAA?ACCB@@?@=@@BAACD@DA?CADCBBBBBB3B=>?BBAA?A:99+9>;;;;;':B;@<BCC7CCB@BCICCBBBB?B@CC@BCC@CBBBBBCCCCCBBB@@A@CCCC@CBC@@ABC@C?CBC?BBCBDDEC?A???@@>AB>BBB?CBCCC>BBA;::999(9@<???ABBBBA<A:<=AC=BAAC@@>@CBBBBC?B?CCC>CBB?BCCCCCAAAAABBBBBAAAAABBBBAA9==AAA=@?<?=<6<AB??
@ATNG8:03876:06643
GATGGTAGTGATACAGATCAGACACCAGAAGATCAGGAACTCTAGAAGAATTCAGATTTTTAACACGAGAGTAAACGTAAAAAGAAGGTTTTACAAGACTCACGTTAACAATATTGCAGCAGTACGCACACAATCGAAGCGCAGTAAGGATGGCTAGTGTAACTAGCAAGAATACCACGAAAGCAAGAAAAAGAAGTACGCTATTAACTATTAACGTACCTGTCTCTTCCGAAACGAATGAGTACCTCTCAGACGCTCGTCCTACCATCGAATCCTCTTAGTCT
+
<<>>@DCBBBECBBBBBAA>@@A?@=ABB@BBCCBB?B?BBCBBBD?DA?C@ADAADDDD2B?BCBBBBBBBBB<BBBBBBB5BC@C?BBB:BBC@CBABEDC999;@CC@CBC@CCCBBCCDCCCCCBBBB?CDCC?BBBBA@AB?B?B@?>@CBBCCDC@AAAAAB?AC?BBB<>>>>>8?BA>@AAAB2BD@BAAACCBBB<=>:>DD7;7;BDBB@BC@@@BB?B?BBD>BBC?CBBBB?>8>>999B???BBBB8838;C=BBBFC877)///(/8//7
@ATNG8:03877:06641
GATGGTAGCATCTGCATATCTCACCAGAAGATCAGGAACTCTAGAAGAATTCTAGATTTTTAACACGAGAGTAAACGTAAAAAGAAGGTTTTACAAGACTCACGTTAACAATATTGCAGCAGTACGCACACAATCGAAGCGCAGTAAGGATGGCTAGTTGTAACTAGCAAGAATACCACGAAAGCAAGAAAAAAGAAGTACGCTATTAACTATTAACGTACCTGTCTCTTCCGAAACGAATGAGTACGATGAGAGAGCTCTCTCTACCATCGAATCCTCTTAGTCT
+
?:8:;:;@@@BAABB;;5<<<>>97595499=996:A7<@CBBAA<<=+0+0/099::;;+;:;;554::7733(3;>9999*;>:@<?CC9CBB@B@@@BBBAB<@=@@8::A?CCCDCCCJGLBBBA@@@<@BBC@ABBCCCCC?B?A>>+00</0)0>=;@CCAA>=??,00/(///33,3996333333#3;9;@:@=:A:;7:<?<??1818=BAA@AAAA>==3929<=9>CC@CBBBBBB???BBBBAAABA>?>>?>?>=B?>>><@D>;;;:=B<==
@ATNG8:03878:06624
GATGGTAGAGTACAGTGTAGTAGACCAGAAGATCAGGAACTCTAGAAGAATTCAGATTTTTAACACGAGAGTAAACGTAAAAAGAAGGTTTTACAAGACTCACGTTAACAATATTGCAGCAGTACGCACACAATCGAAGCGCAGTAAGGATGGCTAGTGTAACTAGCAAGAATACCACGAAAGCAAGAAAAAGAAGTACGCTATTAACTATTAACGTACCTGTCTCTTCCGAAACGAATGAGTACACACTCTCATATGACACTACCATCGAATCCTCTTAGTCT
+
:<>>@CCDABA@BACCCCCCCCCBB?BBCACCCDBC?C?AABBBDD@AA>B?BBBBBCCC3B?@BBBBBBD>>;3;=9:::;*;C=A<BBA7ABB>BCCCCCCCC?C?BB?BCF?BABBDDDCCCCCCCCBB@BCBB@AABBCCCC>B?BBB?BBCBBACA?AAAAAA?AA?B@B>AABBB=A@>;99999(:>>A?>>CAAAA<A:??DD;@;@ABCB@BBBBAAB?C=AAC>BAB>AABBBDCCCBABBCCACAACAAABBBB?BBBAA?BD?BBB?BBBAA
@ATNG8:03880:06623
GATGGTAGGAGACACGTCGCACACGTACTCATTCGTTTCGGAAGAGACAGGTACGTTAATAGTTAATAGCGTACTTCTTTTTCTTGCTTTCGTGGTATTCTTGCTAGTTACACTAGCCATCCTTACTGCGCTTCGATTGTGTGCGTACTGCTGCAATATTGTTAACGTGAGTCTTGTAAAACCTTCTTTTTACGTTTACTCTCGTGTTAAAATCTGAATTCTTCTAGAGTTCCTGATCTTCTGGATACACTCATGTGCACCTACCATCGAATCCTCTTAGTCT
+
44:<8<AC@CCBBBBBCBBCCCCBBBBCCDDD@CCCD<BBAD?BBBBDCC@BBBBB?B?BCBB?B@CBBA@ABAA=ADBAB3BB?BBAC>CCBB?BB?;==,00/>>><@BBCD@@@>BB@;@:@A>@@B::8:@?A5::====?>>>BAA;;;@7:;=;>><?<?B>>>AA==:===DD5A<@<>:;;;,;=999)--3---9969/766'2777;5958807A>@8::<@<>>AAAA<@@@;?A>@>///88=?@@>><:::9667779==96;;>@@;;;
@ATNG8:03880:06627
GATGGTAGCACGACACGACGATGTGTACTCATTCGTTTCGGAAGAGACAGGTACGTTAATAGTTAATAGCGTACTTCTTTTTTCTTGCTTCGTGGTATTCTTGCTAGTTACACTAGCCATCCTTACTGCGCTTCGATTGTGTGCGTACTGCTGCAATATTGTTAACGTGAGTCTTGTAAAACCTTCTTTTTACGTTTACTCTCGTGTTAAAATCTGAATTCTTCTAGAGTTCCTGATCTTCTGGGTCTTCTCTCTCACGCACTACCATCGAATCCTCTTAGTCT
+
77:;@A@@CDCB=?@@@<;666=A@B@@=<55.5>AB:ACAD@CCBBBCDABB@@@=B=:56>:>9>=====<::5333333#/948//*/;=@=BDC?BB?999AAC?BBBBBBBC<??A5818>;;;@;;7;FFF===>AA@;:;>@?>?;;;8988:?@=B=B>>=88599267998+=4;5;>>==.;9555.335...65.2+522&279990505638222...26)./66//)-,66,,,-(-78689?888<<888=5>;=;;;;9:=>>:>::<:
@ATNG8:03884:06607
GATGGTAGATATATGCACGCTCTACCAGAAGATCAGGAACTCTAGAAGAATTCAGATTTTTAACACGAGAGTAACGTAAAAAGAAGGTTTTACAAGACTCACGTTAACAATATTGCAGCAGTACGCACACAATCGAAGCGCAGTAAGGATGGCTAGTGTACTAGCAAGAATACCACGAAGCAAGAAAAAGAAGTACGCTATTAACTATTAACGTACCTGTCTCTTCCGAAACGAATGAGTACGTGTGACGTACGTGAGCTACCATCGAATCCTCTTAGTCT
+
88:<.55;445=;;;;>=<<;;559.455.5;;;;C>B?@;;:?BC?BB?B>AA@??;;?1@6A<>??@@>98/3344444$49.4.444&///)//////755.57995;<<8<<::;<=;;;>>>@??@=::4@299A>?>==9@;;;9;@?B@;;00///9894992833,3733,333,33333$33489:888:<<4855577594/./8;+/5<;445./3666.6//)////9988///89<454;;;:?>??>?<>?:89477/737/7=>>?
@ATNG8:03886:06627
GATGGTAGGACGAGCGTCTGAGAGGTACTCATTCGTTTCGGAAGAGACAGGTACGTTAATAGTTAATAGCGTACTTCTTTTTCTTGCTTTCGTGGTATTCTTGCTAGTTACACTAGCCTCCTTACTGCGCTTCGATTGTGTGCGTACTGCTGCAATATTGTTAACGTGAGTCTTGTAAAACCTTCTTTTTACGTTTACTCTCGTGTTAAAAATCTGAATTCTTCTAGAGTTCCTGATCTTCTGGTGAGATATGCATGATGCTACCATCGAATCCTCTTAGTCT
+
88:=8@???C@:65::::>B<==A?ABCCCCB?B::989@=B<?;A?;@C?BBC;<7::@CBC@C@BCCCACABB?BCCDD5:;6:>>>:@DCC@CECACCFCBB;;<?B@A@@>9=;<<8<:>?;@B<<<:@@;?<<@B@B@@@@@@BB@@@B?BAA?AA>A<@@BBBBBBB?BB?AA7A?C?CCCCC1CAA?@6::><==000.).666'5///7)/)/;055<;;;;5:5544<<>7;;<7;;<<=999>@>=999>@???699?>>=??98876;8844
@ATNG8:03891:06602
GATGGTAGCACACGAGATCTCATCGTACTCATTCGTTTCGGAAGAGACAGGTACGTTAATAGTTAATAGCGTACTTCTTTTTCTTGCTTTCGTGGTATTCTTGCTAGTTACACTAGCCATCCTTACTGCGCTTCGATTGTGTGCGTACTGCTGCAATATTGTTAACGTGAGTCTTGTAAAACCTTCTTTTTACGTTTACTCTCGTGTTAAAAATCTGAATTCTTCTAGAGTTCCTGATCTTCTGGTGAGATATGCATGATGCTACCATCGAATCCTCTTAGTCT
+
@>??<@CCEDBBBCBBCCCCCCGGCBBBDC@@=@CCC=CC@CACDCCCCC?CCCCC?B?BDCD@C>BADBBCCBC@BBAAA1BB@BBBB=BCCD@BBB>@@9?>?CCB=@@BBBBAB?CBB?B?B@@BA@?@<AA??:>>@@@@@@@@A@@===>:=>==AD<A;???@@@@??;@AADD;B;?;?@AAA/@@>==,88=:::?=>>:????/@==>D=D;??;?@@A???<A=A@@@AA:>=C=@????>>>>>>AAB@??@<<6:::?C=AA;??@<@@===
@ATNG8:03901:06620
GATGGTAGCTATACGTATATCTATGTACTCATTCGTTTCGGAAGAGACAGGTACGTTAATAGTTAATAGCGTACTTCTTTTTCTTGCTTTCGTGGTATTCTTGCTAGTTACACTAGCCATCCTTACTGCGCTTCGATTGTGTGCGTACTGCTGCAATATTGTTAACGTGAGTCTTGTAAAACCTTCTTTTTACGTTTACTCTCGTGTTAAAAATCTGAATTCTTCTAGAGTTCCTGATCTTCTGGAGATATCATCAGCGAGCTACCATCGAATCCTCTTAGTCT
+
;<>??CCC@A<BBDCCCBBBCDCCCBBCABAA?ADDD>BB@C@CCCBBBC@CCCBB?B@CCCC?C@A@ABBBBBB?AA@AA2@B@DCBB>CDCB=BBD@BB>>>?BBB?BBBBBBBC@BBC?B@?@??=>>@<@@@@;AAAAA@@>??AAA@=>=<:::<?@<@=AA???AA@@;>>AAA6A=A:;;;;;+;><<<1</////<<<?:===<.9===@<@<@@<@@@@AAA=A;??@@AA7:;@<@??@@>>>>>>AA@@>;77@7///::5:@5>>A=B???A
@ATNG8:03902:06630
GATGGTAGATACTCGCTGATACACCCAGAAGATCAGGAACTCTAGAAGAATTCAGATTTTTAACACGAGAGTAAACGTAAAAAGAAGGTTTTACAAGACTCACGTTAACAATATTGCAGCAGTACGCACACAATCGAAGCGCAGTAAGGATGGCTAGTGTAACTAGCAAGAATACCACGAAAGCAAGAAAAAGAAGTACGCTATTAACTATTAACGTACCTGTCTCTTCCGAAACGAATGAGTACATAGATATACGTATAGCTACCATCGAATCCTCTTAGTCT
+
@@B>?BCCCCBBBBCCCCCCCCCDC=BCD?CDBBBA?B@BBBBBBB?AB?B?CBBBBBBB3B?BBBBBBA@<<;3;>9:;;;*;?:;499909DD@@AAABBCFF?B@BC@CBB@CBBBDCCCCCCBBBBBB@CCCC>B@CBBB@@>BAEBB>BCCECCBA?ACCBBA?BC?BBB>AACDC=A??9?@@@A2AD@C>>>BBAA@:>6::@@:=:>BBBB?CBBBBCB=?>?CE>CBB?BBBBBBBCCC@@ACBBBAAAAA===??<?AAAA;@@<@@@<@@;;;
@ATNG8:03908:06607
GATGGTAGAGAGACTGTAGCGCACCCAGAAGAATCAGGAACTCTAGAAGAATTCAGATTTTTAACACGAGAGTAAACGTAAAAAGAAGGTTTTACAAGACTCACGTTAACAATATTGCAGCAGTACGCACACAATCGAAGCGCAGTAAGGATGGCTAGTGTAACTAGCAAGAATACCACGAAAGCAAGAAAAAGAAGTACGCTATTAACTATTAACGTACCTGTCTCTTCCGAAACGAATGAGTACGATGAGATCTCGTGTGCTACCATCGAATCCTCTTAGTCT
+
=>>A@DCCBBBBBBCCBBCCCCBBC>CCC@CC?BBCC?B@CBCCCCC?AA?D?CCCBBBBB3B@BBABBBBB>>>7=?>?AAA0AC@C?CBB=CDHADABBCCCCC@D?DC?CCC?AABDCDDDEBBBBBCCC@CCCC?BBBBAAAB=B?BBB?BBBCCCCA=AACABB?BB@BBB=@@???8??>>BEDDD2CC?BA@@CCBBD7;7;?CC7;8;CBBB?CBAAABA?A?BCC>CCDADBBBABBCAAACCCBB>>:@@A=>>?A=AA???8;;6;;::?B???
@ATNG8:03915:06645
GATGGTAGGTGCACATGAGTGTATCCAGAAGATCAGGAACTCTAGAAGAATTCAGATTTTTAACACGAGAGTAAACGTAAAAAGAAGGTTTTACAAGACTCACGTTAACAATATTGCAGCAGTACGCACACAATCGAAGCGCAGTAAGGATGGCTAGTATAACTAGCAAGAATACCACGAAGCAAGAAAAAGAAGTACGCTATTAACTATTAACGTACCTGTCTCTTCCGAAACGATGAGTACAGAGAGTACGATATGTCTACCATCGAATCCTCTTAGTCT
+
:;@@465=05566>?A>>GCC=;;C?AAA699==43058<ACCBBB@??;?<????CCCC1B=@@BAA<;;;9909955555$594729;;&///)/::99<<??;><=?;:987???ABA@@B@@A>>000)/>>>;BBCCBBBB?C>B@@<@@AA@@@A>ACBA>?8;=178<189@>;=9939AAAB3AC>7444BA@@B>@:@<8716666;9B@CBBCCBB>A@@@@9000/<::=BCB>==@???????>?@@??<>9>ACA@>A@8==><??D=9
@ATNG8:03916:06617
GATGGTAGCTCTGCTCTGACTCTCGTACTCATTCGTTTCGGAAGAGACAGGTACGTTAATAGTTAATAGCGTACTTCTTTTTCTTGCTTTCGTGGTATTCTTGCTAGTTACACTAGCCATCCTTACTGCGCTTCGATTGTGTGCGTACTGCTGCAATATTGTTAACGTGAGTCTTGTAAAACCTTCTTTTTACGTTTACTCTCGTGTTAAAAATCTGAATTCTTCTAGAGTTCCTGATCTTCTGGGCAGACTCTCACACGCCTACCATCGAATCCTCTTAGTCT
+
CCC??CDCBBBBCCCBCBBBBCCCCBBBCCBA?@DDD>CC?D?CBBBBCC@CCCCC@C@CBBB@D?CCBBCCCCC@CCCCC1CB?BBBB=ACBC@CCE@BB9;;;CDD@CCBCBCBD@BBB?B?CCCCCCCC>AADD?CCBBDBBACCCBBBBBB?CCC@BA>A>AACBDCCCC@CBBBC<B?C>AABBB0ACDEF=BBDCCCCBBB4::::*:?AA@?AACE?BCCCCBB@B@CCAABC?BBCC>CCDDDD@??CBBCCC?CCD@CBBBB?BC?BBB@CEB@@
@ATNG8:03916:06618
GATGGTAGAGTATCATGTGTATCTCCAGAAGATCAGGAACTCTAGAAGAATTCAGATTTTTAACACGAGAGTAAACGTAAAAAGAAGGTTTTACAAGACTCACGTTAACAATATTGCAGCAGTACGCACACAATCGAAGCGCAGTAAGGATGGCTAGTGTAACTAGCAAGAATACCACGAGAGCAAGAAAAAGAAGTACGCTATTAACTATTAACGTACCTGTCTCTTCCGAAACGAATGAGTACTGTATCTATGTGTGCGCTACCATCGAATCCTCTTAGTCT
+
@@BA?CBBCBDCCCC@BBCIBCBCC@DDD>BBBAAA?B?AABCCDD@CC?C@CCBCCCCC5C?CCBBBCCBBBF=BA@AAAA0@C?D>BBB<BBC@EBBBCCC@@>A@EE@B@A>ABBBCCCDDDABBCCCC@CCCC?BBCBBBBB?B?BBB?BCCCCBBA@BCCCDB>AA>ACC=@@BBBB@?><77777'7;8=@BCCCCDDAD?AACDAD?BBCAA>@@@BBCB@C?BBC=CCC?BBBAAACCCBBBB@@ABBB@@@BBCCC?AAABB@CC?:::=?CBAA
@ATNG8:03870:06654
GATGGTAGCACGACACGACGATGTGTACTCATTCGTTTCGGAAGAGACAGGTACGTTAATAGTTAATAGCGTACTTCTTTTTCTTGCTTTCGTGGTATTCTTGCTAGTTACACTAGCCATCCTTACTGCGCTTCGATTGTGTGCGTACTGCTGCAATATTGTTAACGTGAGTCTTGTAAAACCTTCTTTTTACGTTTACTCTCGTGTTAAAAATCTGAATTCTTCTAGAGTTCCTGATCTTCTGGAGATACACATGATACTCTACCATCGAATCCTCTTAGTCT
+
ECCC?CCDCCCABBBBBCC::<DHCCCCCCCC@CCDE>CC?B>BCCCCCC@CCCBB?B?BBBC?C?CCBAAABBC@BBBAB3A@;@??@<ABBC?BBB=@?999:B@A>BCDCCAAA<@@A;A;=@>@?;;;;@@A@:<<<A>>>=>@@@A@>>>9===:>A=B=BA???ABAA<>>>BB5A<?<>>AAA/==999.7-----799=:????/=;::A<A<>><>@@@ABA=A;??>>>@7::@<@@@AA@@>;:;C>>>AAAAA;?@AAC<AA7:;A<A@?>=
@ATNG8:03872:06658
GATGGTAGTATATCGCGTCGCTATCCAGAAGATCAGGAACTCTAGAAGAATTCAGATTTTTAACACGAGAGTAAACGTAAAAAGAAGGTTTTACAAGACTCACGTTAACAATATTGCAGCAGTACGCACACAATCGAAGCGCAGTAAGGATGGCTAGTGTAACTAGCAAGAATACCACGAAAGCAAGAAAAAAGAAGTACGCTATTAACTATTAACGTACCTGTCTCTTCCGAAACGAATGAGTACTGTATCTATGTGTGCGCTACCATCGAATCCTCTTAGTCT
+
8:::;==9==@C@@BBBB@<CCCCC@CBB@CDCCBB=A5;;<AAAB?BC?C>?@AABCCC5C?@AAA:::AA@@9=<;9444$44.57??@1<<A@C??BDCDFCABACB?BCC@D@@?@ACCCCCBBBAA@?BB@@>AAB@@@00-0?@>A=@B;;;CBB?BABBBB?BB=@@?077?@@;?@A=@@@@@@'@A??A@BB>>>>=B<>>>=<@;>>B;;9;AAA@:98:?AAC>???9=;;>?@@BBBBBBBBBBBBABABBBBB588@A@:@@<???;AC987
@ATNG8:03874:06678
GATGGTAGCTCTGCTCTGACTCTCGTACTCATTCGTTTCGGAAGAGACAGGTACGTTAATAGTTAATAGCGTACTTCTTTTTCTTGCTTTCGTGGTATTCTTGCTAGTTACACTAGCCATCCTTACTGCGCTTCGATTGTGTGCGTACTGCTGCAATATTGTTAACGTGAGTCTTGTAAAACCTTCTTTTTACGTTTACTCTCGTGTTAAAAATCTGAATTCTTCTAGAGTTCCTGATCTTCTGGTGTCGTCTATCATGTACTACCATCGAATCCTCTTAGTCT
+
8777489:@@5;95:;;CBAABAACBBBB@@@;@AAA=BC@D@CCCDCCC9;6CAA=@AMBBB?C@CDFCB:;;A?@FEDE59;86?AA9BABA>BBB<@@8:;BDCF@ECDCCCCD?BCB@D?BBCC@A@C@C@@@=BB@@@BBABBBBDA@@B?BBB@BB8;9;B@@@CFCD?CAABA3A@C5;<;;;*;DCCC>CAACBBBAAB<@A@@0@CCAA?A@BB?CCBCBAC@D@CCCBBA=@:;6;BBCCDBBBBBCCDDBBBBB@CCCCC?BB?BBD?BBBCC
@ATNG8:03875:06694
GATGGTAGGACGAGCGTCTGAGAGGTACTCATTCGTTTCGGAAGAGACAGGTACGTTTAATAGTTAATAGCGTAACTTCTTTTTCTTTGCTTTCGTGGTATTCTTGCTAGTTACACTAGCCATCCTTACTGCGCTTCGATTGTGTGCGTACTGCTGCAATATTGTTAACGTGAGTCTTGTAAAAACCTTCTTTTTGCGTTTACTCTCGTGTTAAAAATCTGAATTCTTCTAGAGTTCCTGATCTTCTGGATACACTCATGTGCACCATCGAATCCTCTTAGTCT
+
AA><>BBA=@>556:;;>>>>:99=@@=@>@@:@ACD=BB?A>;;:;9<<4==@955)5.59995;9>;97>00)/;49====,///)4<<>6>>9787/.*--(--:<<>@CCCCCCCC<@@A=A=BCBBBC;;7;C;;7<CABBCDCCBB@A@BBC?CBB@DE>B?ABBBBBCCC>B;;;;;*;>C=BBCCC2BBBCC>C;<:A@:;999====,=>?994:<@D>;;;;;:B@C?BBBCCC>AAG@CCGGBAABC;;;DCBB>AAA@@=@B?BBC@CC??@
@ATNG8:03877:06661
GATGGTAGTGTCAGTGCGCGTCGTCCAGAAGATCAGGAACTCTAGAAGAATTCAGATTTTTAACACGAGAGTAAACGTAAAAAGAAGGTTTTACAAGACTCACGTTAACAATATTGCAGCAGTACGCCACAATCGAAGCGCAGTAAGGATGGCTAGTGTAACTAGCAAGAATACCACGAAAGCAAGAAAAAGAAGTACGCTATTAACTATTAACGTACCTGTCTCTTCCGAAACGTATGAGTACGAGAGAGCACACGTGTCTACCATCGAATCCTCTTAGTCT
+
A?AB@BCCCCCCBBBBCCAACBBBA@BBB?CCBCBB?B=@@CCCBB@BC?B?BBA99999):<@@BBBAA@@@@8?9;9999'9D?D@CCC;FEHADD<;:>@00*/3993:9<8<<<<?@>>>>>@99:C@DCDH@@A@BBAAA@B?BDC@EBBBAAAA?AAAABB?AA;@@@=AA@@A;@>@<89999(:>9?ABBB>@?C?C?A???<?=A:9:B?AA@@@??;?>@@@;A<;;CCDCCCJFCCBCBCCCCCCCCBBBACA?AAA@C?BB?BFD=AA???
@ATNG8:03879:06678
GATGGTAGGCGAGAGTGAGACGCAGTCTCATTCGTTTCGGAAGAGACAGGTACGTTAATAGTTAATAGCGTACTTCTTTTTCTTGCTTTCGTGGTATTCTTGCTAGTTACACTAGCCATCCTTACTGCGCTTCGATTGTGTGCGTACTGCTGCAATATTGTTAACGTGAGTCTTGTAAAACCTTCTTTTTACGTTTACTCTCGTGTTAAAAATCTGAATTCTTCTAGAGTTCCTGATCTTCTGGATATGAGTGACTCGTGCTACCATCGAATCCTCTTAGTCT
+
<<>?@CCC@CBABACCCCCDAABCCCFCC;;;;BAD=CC@C@CCCCBBC@CCABA@B?@@DB>A>ADAAABBBB@BBBBB3BB?BBBC9BBBC@CAA=?><;<=?9939@AABBBB?BBB?B?>==<9888=ABAD8==BB???==>AA@@778::;;8=?8=:=F@>>>@;;7;AEED5@=@<>>???/?>=>=7==>>;;;;>=8==<<+=778@:>:=@=AAA>>=A<?;>>>=>=<;::=@>>=AAADDA?>>>@;;;BB=@@A>>;>?;=>>;>=::6
@ATNG8:03880:06693
GATGGTAGTCTCAGATAGTCTATAGTACTCATTCGTTTCGGAAGAGACAGGTACGTTAATAGTTAATAGCGTACTTCTTTTTCTTGCTTTCGTGGTATTCTTGCTAGTTACACTAGCCATCCTTACTGCGCTTCGATTGTGTGCGTACTGCTGCAATATTGTTAACGTGAGTCTTGTAAAACCTTCTTTTTACGTTTACTCTCGTGTTAAAAATCTGAATTCTTCTAGAGTTCCTGATCTTCTGGGTGTATCAGCGAGTATCTACCATCGAATCCTCTTAGTCT
+
A:96;@>BCCCCCCDCCBCBBBCBCDBCCA:;:<DDC?EL>@>ABBCCCE@DBBBD@C?AB;;55.5;;;;??CC<;;ILM5AA>ACCD?CCAA?ACC?BD:;;;CDCABBFLGCCB@BBC?B@CBBBAB@@<@B@@=ACCBBBC@@ABCAAACD@;<;?BB?B?B;;;BCCCCAABBBB7A?C@CCECE1;;CCC9;=BBCDCCCD@DDDD5CBBBBAF=AA?@@@@@DC?D@BCCCBB=@@CC>CCCCCDCBBDCCCCEBBCC@CA@@C?@@<;<;?AAAAA
@ATNG8:03881:06674
GATGGTAGGTGCACATGAGTGTATCCAGAAGATCAGGAACTCTAGAAGAATTCAGATTTTTAACACGAGAGTAAACGTAAAAGAAGGTTTTACAAGACTCACGTTAACAATATTGCAGCAGTACGCACACAATCGAAGCGCAGTAAGGATGGCTAGTGTAACTTGCAAGAATACCACGAAAGCAAGAAAAAGAAGTACGCTATTAACTATTAACGTACCTGTCTCTTCCGAAACGAATGAGTACGAGAGTCAGAGCAGAGCTACCATCGAATCCTCTTAGTCT
+
789:6<;A<BBCBBBBBDCBB999C=BBC?C@AA::7;>AAABBBB=AC=@=?AC;;;;;*;;A@@AACFBBBB0<;<;;;.9B>B2;;:&9559>;??AA?:;2:@A@=@AA=@??BA0/0???BBCCCC@CCCC@BBBCBBBB@E@DBB@BBBBCBCC@BB@CCC=;;8;AB5;;AAA;BCB>AAAAA2AC>?AABAAABB@C?BBBB<@<87;DC?@@@@D>=8=299=8:<C=@@<BBA@AA@99:BAA@B==<@>?>@@=BBAA@>?@466;9>B@@@
@ATNG8:03884:06697
GATGGTAGAGTACAGTGTAGTAGACCAGAAGATCAGGAACTCTAGAAGAATTCAGATTTTTAACACGAGAGTAAACGTAAAAAGAAGGTTTTACAAGACTCACGTTAACAATATTGCAGCAGTACGCACACAATCGAAGCGCAGTAAGGATGGCTAGTGTAACTAGCAAGAATACCACGAAAGCAAGAAAAAGAAGTACGCTATTAACTATTAACGTACCTGTCTCTTCCGAAACGAATGAGTACTGTATCTATGTGTGCGCTACCATCGAATCCTCTTAGTCT
+
CCCC@CCCCCCCABBBBBCCCCCA@<@BB?BCCCCC@B?CCCCCCD@CC?C?BCC@@@@@2A@BC@?@CAAAAC>CBBBBA@0@A=@=@@@3@BB?BCCCDDDDC?B>BB?BDC@DCCABBCCCCCCDDBBB@BBBC@BCBBBBBB@C@DBB?BBCDDCCB?CAA@CD?CC?BBC>??BBB=???=@@@@@2?C@BBBBCB>>><@:>=AA=A=BBCCC@CBABBAB>BAEDD=CBB?BBCDCBAAAACCCCBBBCC?@?@@BAA<AABBB=>>:==<<AB???
@ATNG8:03886:06668
GATGGTAGTGTCAGTGCGCGTCGTCCAGAAGATCAGGAACTCTAGAAGAATTCAGATTTTTAATCACGAGAGTAAACGTAAAAAGAAGGTTTTACAAGACTCACGTTAACAATATTGCAGCAGTACGCACACAATCGAAGCGCAGTAAGGATGGCTAGTGTAACTAGCAAGAATACCACGAAAGCAAGAAAAAGAAGTACGCTATTAACTATTAACGTACCTGTCTCTTCCGAAACGATGAGTACTATAGACTATCTGAGACTACCATCGAATCCTCTTAGTCT
+
877727/0/-----/9986-////:4::??AABAAB5;45====<<8::7:5:<:::;;=,:+0////333443;17344999(9<8<8=<;+;55.55555:<5546:>>;6668<:555999;:555<;;:8==<<9<==<>>BB@B@B@@<@??@A@@?>AADBBB=?>=>?7133377.7794/////'//)///6688996@4888527175>5509=:=<73-3-333(3333333333783333333345;;;:;:88288888488487836///9
@ATNG8:03886:06675
GATGGTAGAGTATCATGTGTATCTCCAGAAGATCAGGAACTCTAGAAGAATTCAGATTTTTAACACGAGAGTAAACGTAAAAAGAAGGTTTTACAAGACTCTCGTTAACAATATTGCAGCAGTACGCACACAATCGAAGCGCAGTAAGGATGGCTAGTGTAACTAGCAAGAATACCACGAAAGCAAGAAAAAGAAGTACGCTATTAACTATTAACGTACCTGTCTCTTCCGAAACGAATGAGTACGAGAGAGCACACGTGTCTACCATCGAATCCTCTTAGTCT
+
ABACABCBBBCBCCCBBCCCBBBBC@BBC@CCCC@@>@?BBBBCBC@BB@FADCB@@@@@,@<@@BBBBCCBBB<@A@@ABA0AC@FACGG<CCC?CBCBBBBDD?C?BB?BBB@CBBAABBDCCCBCCCCB?BCCC@BABBCCCB@C?C@@=@BBBBCCB?BABCCB@@A>ABB=CA@@@:@@>;99998(:>>@??@BBBCC<>>?EDB<A<AACCC@CCBBBCC@C?BBD>CCC?BBBBCBBBBBBCBBBBBBBCBBBBABB?BBBBC@@?<?>;8>>9:=
@ATNG8:03889:06663
GATGGTAGCACGAGTCACTCATATCCAGAAGATCAGGAACTCTAGAAGAATTCAGATTTTTAACACGAGAGTAAACGTAAAAAGAAGGTTTTACAAGACTCACGTTAACAATATTGCAGCAGTACGCACACAATCGAAGCGCAGTAAGGATGGCTAGTGTAACTAGCAAGAATACCACGAAAGCAAGAAAAAAGAAGTACGCTATTAACTATTAACGCACCTGTCTCTTCCGAAACGAATGAGTACGAGAGTCAGAGCAGAGCTACCATCGAATCCTCTTAGTCT
+
////7<9=AEA?<@@GB====;;:=6;::059=>@A<A=BDCAA@C@BB@B?BB<;9@??,@6:9??@@A=9==573;=999(9@:>;@BA7B;<7;;;;BBA;;79?BC>BBB>AABBC@@AECBBBBBBB@CCAA=@@AAA@??@D>CBB?BBCAAAAA>ABBBBB?@?199:39>AAA:>=<8999999%9>97937;;>?@<@;>>??:?6;;=;;5;===>>B;?;===4=;;188=;;;??;;;;;;>>;;;>>::;AAA=@@@@@=AA8;;?:?@?@@
@ATNG8:03890:06674
GATGGTAGCGCATATCAGCGCAGCCCAGAAGATCAGGAACTCTAGAAGAATTCAGATTTTTAACACGAGAGTAAACGTAAAAAGAAGGTTTTACAAGACTCACGTTAACAATATTGCAGCAGTACGCACACAATCGAAGCGCAGTAAGGATGGCTAGTGTAACTAGCAAGAATACCACGAAAGCAAGAAAAAGAAGTACGCTATTAACTATTAACGTACCTGTCTCTTCCGAAACGAATGAGTACAGAGAGTACGATATGTCTACCATCGAATCCTCTTAGTCT
+
:::;@CBABAAB@@@B@?@==BBC?8B=C@BBB@:;7;?CDCCCBB>AA=A@A@?9::;;*;;@ABCCBA@:;</;@;;;;;*;?9=4999&5@<9>CCBBBBA@:?;>A=A@A>ACBBBCBBBBCCBBCBB@CECC?BBBBCCCC?A=AAA<ACCBBBBC@CCCCCB?BB@CBB=??@@?8???>BDCCC2CC?CA@ABBBBC<?=?CCC=?<@BCCC@FHAAABB>A?BBB=BCE?BABCCBBAAAA@@AAAABEBBB@@@BB@B@ABC@BB>=>=<@?;;;
@ATNG8:03892:06688
GATGGTAGCAGACGTGACAGAGCGCCAGAAGATCAGGAACTCTAGAAGAATTCAGATTTTTAACACGAGAGTAAACGTAAAAAGAAGGTTTTACAAGACTCACGTTAACAATATTGCAGCAGTACGCACACAATCGAAGCGCAGTAAGGATGGCTAGTGTAACTAGCAAGAATACCACGAAAGCAAGAAAAAGAAGTACGCTATTAACTATTAACGATACCTGTCTCTTTCCGAAAACGAATTGAGTACGAGAGTCAGAGCAGAGCCTACATCGTATCCTATTAGTCT
+
=:>@;?<BCC@A@@;@;BBCBAACC?AA@=;:;AABAD@CCF@@@@=9918:995<=?==+=7BBC887AA@?@5:9;9444$4?;?29:9*:??=@ACABBB@@>@?BB>AAC@BBBBBBCCIDDCBBBBB@DC@@>@@CCBBBB@C?B@@>@BBCCBBC?DDDBBB@>>;?@@4::BBB;A993::9:9(9A;ABBBBB@AC3838>=;8<6799///(///87665'227===.:..(.(.......66....77355:6222.55555896332(---(-,2--
@ATNG8:03893:06652
GATGGTAGAGAGACTGTAGCGCACCCAGAAGATCAGGAACTCTAGAAGAATTCAGATTTTTAACACGAGAGTAAACGTAAAAAGAAGGTTTTACAAGACTCACGTTAACAATATTGCAGCAGTACGCACACAATCGAAGCGCAGTAAGGATGGCTAGTGTAACTAGCAAGAATACCACGAAAGCAAGAAAAAGAAGTACGCTATTAACTATTAACGTACCTGTCTCTTCCGAAACGAATGAGTACTGCGTCTCACTCTCGCCTACCATCGAATCCTCTTAGTCT
+
;<>C@B:;;CCCCC:69CCBCBCCD>DCD@;;9@>>5;7<<<?@>@<==<?=@@@??@@?.?>???BABCCCCC<AABDEEE3BC?B<@@@9ACC@HBCCCCCCCAC@BCAGBB>BDLFDBBBCCJCBBBBB?BCBB@BBBACCCF?B>A;;7;;CBCCCC>@???>C598;<>8144===5:98477899(7A?CBDABBA@;696:=<<+/+/<A@@@CAAABAB=?=?DE>BBB?BBBAAABCAAADECBAAA@::;A=ACC>AABBB?BB<@?A=A@999
@ATNG8:03898:06651
GATGGTAGAGAGAGCTCTCTCATCGTACTCATTCGTTTCGGAAGAGACAGGTACGTTAATAGTTAATAGCGTACTTCTTTTTCTTGCTTTCGTGGTATTCTTGCTAGTTACACTAGCCATCCTTACTGCGCTTCGATTGTGTGCGTACTGCTGCAATATTGTTAACGTGAGTCTTGTAAAACCTTCTTTTTACGTTTACTCTCGTGTTAAAAATCTGAATTCTTCTAGAGTTCCTGATCTTCTGGGTCTACGCTCGTCGCGCTACCATCGAATCCTCTTAGTCT
+
CBAC?BBBBCCCCCBBBBDCCCCCCCCCCCCCACCCC>CD@D@CCBBBBC@CBBAC?C@BBBC?C@AAABBCCCB?BCDDD2@A?BBBC=CBBB>BBB>AB;>>?BFF>A@BBBCBC>A<><A=AA@>@@@@<@@AA;?AAA@@@???@@@AAAA<>>><??:>=DDA==?AAA:>>CCD5A;?<?@>>>.@A>@@7@:::>>A?AA6<<<=.=@??D=C;??9@@AA====C<>>>?AA8==AA:A?AAAA>=>A@@<<<AA@@;?AAAB=@@<??>:>>:::
@ATNG8:03898:06663
GATGGTAGGCGTGTGAGAGTCTGCCCAGAAGATCAGGAACTCTAGAAGAATTCAGATTTTTAACACGAGAGTAAACGTAAAAAGAAGGTTTTACAAGACTCACGTTAACAATATTGCAGCAGTACGCACACAATCGAAGCGCAGTAAGGATGGCTAGTGTAACTAGCAAGAATACCACGAAAGCAAGAAAAAGAAGTACGACTATTAACTATTAACGTACCTGTCTCTTCCGAAACGAATGAGTACGAGAGTCAGAGCAGAGCTACCATCGAATCCTCTTAGTCT
+
7;;;@?@?@BBBBBCBBBBDBBBCE=CCD@BBCCCB@B@BBAAA@@=@B?D@DDBDCGEE1@?ABBABBFCBCC>CBBBDCD3AA>B?BCC:ABB@FAAABBC??>@ABB@@AA<@@AAAA>>>AAA@@@>>9>>>A<<<>A@@@@<?<?@B?BCCAAABB?BAAABB>BB>BBB>>>788*9992:AAAA3?B<AA@@///<::)818==><@<@@;;;:<A??>=><A<???9?BB@BBBB999BBBBBDCAAABBB@???CAA<==ACB?CC>AB><B?<==
@ATNG8:03899:06686
GATGGTAGAGAGACTGTAGCGCACCCAGAAGATCAGGAACTCTAGAAGAATTCAGATTTTTAACACGAGAGTAAACGTAAAAAGAAGGTTTTACAAGACTCACGTTAACAATATTGCAGCAGTACGCACACAATCGAAGCGCAGTAAGGATGGCTAGTGTAACTAGCAAGAATACCACGAGAGCAAGAAAAAGAAGTACGCTATTAACTATTAACGTACCTGTCTCTTCCGAAACGAATGAGTACCTCTCAGACGCTCGTCCTACCATCGAATCCTCTTAGTCT
+
CBAB@BAABBCDCBBCCEDCCBCCE>CCCACCBBBC@B@BCCCCCC=AA?B>ACCCDAAD2CAAAABCBCB>??8<@9;;;;*;A=A5;;;-;AA>BCDBDCDDC@C@BB?BBC@CCCCBCCDFECCCCBBB?BBBC@BBBCAA@C@C@C:::;CBBBCDC?DDCBBB@BB?BBB799ABAAAA@>?>>>>.?A>B?>BDBCCD?B?BDCC@D?@@@CC@BBCBAAA>A@CCC=CCC?BBBBBBC?BBCACCCCCC???AA<>>B=>>=BB=AA<A??;?AAAD
@ATNG8:03905:06696
GATGGTAGCGCATATCAGCGCAGCCCAGAAGATCAGGAACTCTAGAAGAATTCAGATTTTTAACACGAGAGTAAACGTAAAAAGAAGGTTTTACAAGACTCACGTTAACAATATTGCAGCAGTACGCACACAATCGAAGCGCAGTAAGGATGGCTAGTGTAACTAGCAAGAATACCACGAAAGCAAGAAAAAAGAAGTACGCTATTAACTATTAACGTCCTGTCTCTTCCGAAACGAATGAGTACGAGAGTCAGAGCAGAGCTACCATCGAATCCTCTTAGTCT
+
;><>AC;9:BCC@AACBBCCABBDD>BBC?CCCCAA>B?CDBBBDD@CC?B@AABAAAAB5BADDDDCCCCAAA=ACCCCCC2CC@C=AAA9ACDAGCCBABCCC?B?BC?BBC@DCCCAABCEGBBAA?AA>BCDG@CBABDCCC@CACAA>ADBBBCCC@BBBCCC@AB?A@@9<<988-9:939999:9%99;9<8>CBCCC>@>@BBC@B?BBCB@CHBBBCC@CABBB>BEE?AABCBBCCBBB???EDBB??>AAACCD@B>>>D?@@=>>>:@AA@A
@ATNG8:03906:06683
GATGGTAGTACATGATAGACGACACCAGAAGATCAGGAACTCTAGAAGAATTCAGATTTTTAACACGAGAGTATACGTAAAAAGAAGGTTTTACAAGACTCACGTTAACAATATTGCAGCAGTACGCACACAATCGAAGCGCAGTAAGGATGGCTAGTGTAACTAGCAAGAATACCACGAAAGCAAGAAAAAGAAGTACGCTATTAACTATTAACGTACCTGTCTCTTCCGAAACGAATGAGTACTATGTAGAGCTCTATACTAATCGAATCCTCTTAGTCT
+
CA@@;;:<:<<<996><=@A;;;BB>B>>:>955554;6;===;996//)/)//<45555$56;;;<<;<>BBBB==<?>@@,4:5:.499&9:=::959?@=@@;?=;;6;AA?BBAADJGCCC@A@CA@@?CA::8:?AAAABC>B>C;;499878<;?7;BB@@A@BB?BBC9??:::2:>?<@@@@@26>7;2557995:07/577<9>:>>BBA::959=996;29;:69@@=B==ABCCBBB?A@CDBB???AAA@CA<@@9929@:87806;;=>
@ATNG8:03908:06657
GATGGTAGATATATGCACGCTCTACCAGAAGATCAGGAACTCTAGAAGAATTCAGATTTTTAACACGAGAGTAAACGTAAAAAGAAGGTTTTACAAGACTCACGTTAACAATATTGCAGCAGTACGCACACAATCGAAGCGCAGTAAGGATGGCTAGTGTAACTAGCAAGAATACCACGAAAGCAAGAAAAAAGAAGTACGCTATTAACTATTAACGTACCTGTCTCTTCCGAAACGAATGAGTACTACTCTCAGAGACACACTACCATCGAATCCTCTTAGTCT
+
CDCC@BCCCBBBBBCCCCCCCCCBB?ACC@CBBB@?=@@BBCCDCB@CE=?>ADC@AAAA2A>BBCCCCCCBBB>?@ACCCC5DC@DADCC;BBCADABBCE@A@<@?BC?CEG?BBBBBCCCCCBBBDDCC?@@AC@BBBBBABB@D?BBC@CAAACCDD@AAABCC?BB?AA@;>?@@@;@@@;999989%9A<998:BBCCC?B?@@@@<B=BCC;;;;CAA@AA?B?BCD=BAA@BBBBABCCBBBBBBBCBBBBBBBBBBB?A>@@B=::4::96<A???
@ATNG8:03911:06654
GATGGTAGGCGTGTGAGAGTCTGCCCAGAAGATCAGGAACTCTAGAAGAATTCAGATTTTTAACACGAGAGTAAACGTAAAAAGAAGGTTTTACAAGACTCACGTTAACAATATTGCAGCAGTACGCACACAATCGAAGCGCAGTAAGGATGGCTAGTGTAACTAGCAGAATACCACGAAAGCAAGAAAAAGAGTACGCTATTAACTATTAACGTACCTGTCTCTTCCGAAACGAATGAGTACGATGAGATCTCGTGTGCTACCATCGAATCCTCTTAGTCT
+
;<@>?BCC@CCBBCDCCCBBBCBBB7CEC@DCCCA@8;9;BBBBA@=@A6;2:@?;;;;:'95=:@?>>A@@AC;A799:::(:@<@>BBB:BBD@B?>@CBBBB?B@BC?@??:>>@A@@???====><??=::;A:==???@@B=B=A?A?ACCCCCBB?BABBBB@@=@@@=BBBBC=?80)00000(///6;=AA<>=:>;>@@A<@<>>>::7:A>>:;;<@<@@B:BBB????B:9:CBBBCBB===;;;AAAAAAA:>:@>B?@@<;;;:>====
@ATNG8:03912:06655
GATGGTAGGCGTGTGAGAGTCTGCCCAGAAGATCAGGAACTCTAGAAGAATTCAGATTTTTAACACGAGAGTAAACGTAAAAAGAAGGTTTTACAAGACTCACGTTAACAATATTGCAGCAGTACGCACACAATCGAAGCGCAGTAAGGATGGCTAGTGTAACTAGCAAGAATACCACGAAAGCAAGAAAAAGAAGTACGCTATTAACTATTAACGTACCTGTCTCTTCCGAAACGAATGAGTACAGAGAGTACGATATGTCTACCATCGAATCCTCTTAGTCT
+
CDDC?CCC@CBB@@ABBBCCCBBBC?CCB@BCBB;;9;?CCDBBBB@BC=@<@?A;;;;;);<@@BABBBABBB;==:9999(9B9?8?CC9:9B@C>=>AA?@@<@:@A====8=?>>>?==>>AAB>;;;=::;?<>>>>>>>A<A=AAB>AABAAACC@BBBA@@<@A<@AB>AABDE;AAA>???==.9959?@=<==881918>@B=B>B=;;;<@>>>==<;@;???8;??=@>>>000@@@@BCBA;;<B===>@>==6;;??A=AA=BAA:>>A??
@ATNG8:03914:06693
GATGGTAGCTCTGCTCTGACTCTCGTACTCATTCGTTTCGGAAGAGACAGGTACGTTAATAGTTAATAGCGTACTTCTTTTTCTTGCTTTCGTGGTATTCTTGCTAGTTACACTAGCCATCCTTACTGCGCTTCGATTGTATGCGTACTGCTGCAATATTGTTAACGTGAGTCTTGTAAACCTTCTTTTTACGTTTACTCTCGTGTTAAAAATCTGAATTCTTCTAGAGTTCCTGATCTTCTGGTATACACACTCGCTCGCTACCATCGAATCCTCTTAGTCT
+
>566;=<;;;==<<<=<<666AC<==<>:=//+/9:;5;>:B;=CCBBBCACCCGGAC?AA;;496;9>EC:69C;>>???+>>9=:9;.9>A@9>>>;:;29>>>?A=ACCC=BBC@AAA7;8;ADCBBBA?B000,0000/5444:::9<;;;8///6::6;:>=?C>695A25555)5.5.55555$59<;;0666<<<<<<=:=C??+>?>992:4:9247>////471777/558<;<8<;555<<<=<;;555;;443-433::7::6@;;6;<:33
@ATNG8:03916:06686
GATGGTAGCACGAGTCACTCATATCCAGAAGATCAGGAACTCTAGAAGAATTCAGATTTTTAACACGAGAGTAAACGTAAAAAGAAGGTTTTACAAGACTCACGTTAACAATATTGCAGCAGTACGCACACAATCGAAGCGCAGTAAGGATGGCTAGTGTAACTAGCAAGAATACCACGAAAGCAAGAAAAAGAAGTACGCTATTAACTATTAACGTACCTGTCTCTTCCGAAACGAATGAGTACTGCGTCTCACTCTCGCCTACCATCGAATCCTCTTAGTCT
+
AABB@CCBCCCC@DCBBBBBBBB=B@CDC?CBDCCC@C@CBB@@AC@CC?CAEDB@?@??0>9A?ACBAA;BAC9=7;4999(9;7;4;;;0>BA@CCCCCCCBB=@=@A=A@@=@BCCDBBBEDDGGBBBB@BCCC@CAAACCBB>C?BA@?ABCCCCCC>@ABBBB?BC?BBC?ABBCD=A??<?ACCC3BB?BBBBCCA@?;?<AAAA=A=??BBB@BBBBBAA>A?BBB>B?@=??BBBBBAAABBBBCC@A?AAAA?AAA@CBAAE?BB?BCC?ABCAA
@ATNG8:03916:06694
GATGGTAGGACGAGCGTCTGAGAGGTACTCATTCGTTTCGGAAGAGACAGGTACGTTAATAGTTAATAGCGTACTTCTTTTTCTTGCTTTCGTGGTATTCTTGCTAGTTACACTAGCCATCCTTACTGCGCTTCGATTGTGTGCGTACTGCTGCAATATTGTTAACGTGAGTCTTGTAAAACCTTCTTTTTACGTTTACTCTCGTGTTAAAAATCTGAATTCTTCTAGAGTTCCTGATCTTCTGGATATGAGTGACTCGTGCTACCATCGAATCCTCTTAGTCT
+
9::<@@@D@CBBBB@?A@ADDDCC@CBBAB:96:??B=BB@C@DCCBBCD@CCCCJ;:;;BBEADABCCCCAABD@CDEDD5BC?BCGD=BCDCACBB>BB?@@@CBC@CCCCCBBC@BBC@B>BBBBBBCC?CCCD899DCCBBBCCCBCCBBA@BBB@CC?C@CCCCBBCCGADA@AA7A@C@BCKKK5ABBFK>CCCCDBCDCC5;;;;*;@@ACAC?A@;;;CCCCC@C@BCBCCD@CCCABBABBBBCCDBCCCBBBDDE@CAAAB?BC@9:9=BA@??
@ATNG8:03919:06653
GATGGTAGTGTGTCTCTGAGAGTAGTACTCATTCGTTTCGGAAGAGACAGGTACGTTAATAGTTAATTGCGTACTTCTTTTTCTTTGCTTTCGTGGTATTCTTGCTAGTTACACTAGCCATCCTTACTGCGCTTCGATTGTGTGCGTACTGCTGCAGTATTGTTAACGTGAGTCTTGTAAAAACCTTCTTTTTACGTTTACTCTCGTGTTAAAAATCTGAATTCTTCTAGAGTTCCTGATCTTCTGGTCTACTACACTGTACTCTACCATCGAATCCTCTTAGTCT
+
//9:<?A@BBBBCDCDCGBAAABBBBBA;;;;7<@CC=DC?C?BBAAABD@@ACCC?C?CA@A=B?B@BBC00/?;=;=<;(///)5;;;4===>?CAA=@A69;@@BC@CCCDCCDC?@@A>A>AAABBBBB?A@@A?CIFBABBACBB@@@AABB@@A@GC@B@CDCBBBFBB@B;;;;;*;>B8;9DDG1@@CCC=CAB@BB9;6;=<:@@0>@>@@?B@CC?@@@;;;D@C?CA@>>A000@@ACCDCCBBBBBFCCCBCCBB>;;;A@=@C@BAA>AAAAA
@ATNG8:03873:06747
GATGGTAGTATATCGCGTCGCTATCCAGAAGATCTGGAACTCTAGAAGAATTCAGATTTTTAACACGAGAGTAAACGTAAAAGAAGGTTTTACAAGACTCACGTTAACAATATTGCAGCAGTACGCACACAATCGAAGCGCAGTAAGGATGGCTAGTGTAACTAGCAAGAATACCACGAAAGCAAGAAAAAGAAGTACGCTATTAACTAATTAACGTACCTGTCTCTTCCGAAACGAATGAGTACTACTCTCAGAGACACACTACCATCGAATCCTCTTAGTCT
+
5A<>:==CBBB?CCCC@@@CCCC==:=?>9<<<<55.576566<:<5;;5;5?CBBBCCC5C>??BBCB@@000+0000//&/729.555&5::7<;;;>B=>@<A>AA=AAA8;<BACB?;;@696=;>:5:?>@=@AAAABBB?B?A:;7;@@?AAAB@BBA@?A@CC>ABA=?>999+9=<8===??1?C@FAAABCABE5836=>:><A=AA@@@?A@@@@@@6:8:CC>CCC?BBBBBA???@A@@::7@??=@@==8;?;>>>;=:<D8<::3:>000
@ATNG8:03874:06746
GATGGTAGAGAGAGCTCTCTCATCGTACTCATTCGTTTCGGAAGAGACAGGTACGTTAATAGTTAATAGCGTACTTCTTTTTCTTGCTTTCGTGGTATTCTTGCTAGTTACACTAGCCATCCTTACTGCGCTTCGATTGTGTGCGTACTGCTGCAATATTGTTAACGTGAGTCTTGTAAAACCTTCTTTTTACGTTTACTCTCGTGTTAAAAATCTGAATTCTTCTAGAGTTCCTGATCTTCTGGTATACACACTCGCTCGCTACCATCGAATCCTCTTAGTCT
+
BBCB?BBBDCCCCDD9;=CCCCCCCBBCCDAA?ADDD>CC=B=BCCCCCC?CCCDD?C=AACC?D?BABBBBBEB@BBBBB2BA?B@AB=BBBB>AAB@CC:==BBBB?AAAAAAAC>B==7=:AA@AAA@@:@AAA9>>>>>>>@???AA?>==:@@@9>>9>9A>??>?>@@;?>>AB5A9<8<<?@@/@A>>>6>=<888A??>8<<<=.==>=B=B<==:>A@@>>><@<@@>?886:<>;==>@@@@@A?>>>@>AAA??:>AAAA;>>;>?>:>@>>>
@ATNG8:03875:06723
GATGGTAGCATCATGCATATCTCACCAGAAGATCAGGAACTCTAGAAGAATTCAGATTTTTAACACGAGAGTAAACGTAAAAAGAAGGTTTTACAAGACTCACGTTAACAATATTGCAGCAGTACGCACACAATCGAAGCGCAGTAAGGATGGCTAGTGTAACTAGCTAGAATACCACGAAAGCAAGAAAAAAGAAGTACGCTATTAACTATTAACGTACCTGTCTCTTCCGAAACGAATGAGTACGATGAGATCTCGTGTGCTACCATCGAATCCTCTTAGTCT
+
:<8:<@CCCBCBB@AABCCHFFDBB?BCC@CCBBBC@C@BBBBCCB>BB?C@ECCBBBBB+@>BBBBACBBBCC===<;;<;*;?<@8?@A7BBB@DCBCCCFBB>B@CCABBB@CCBBCCDBBBBCCCBBB@CCBB>@@@?@A@@<@@BAA>BCBCCCCC@CAAABCCCB?A@@399>@>8:9:;====??';?=@000A?@@@5945:==1838>BBB?BA;<;;;6;?ABC=ABC?BBBCDCBABABBAAAB@@>BBBB>>AA<A@AAA<;:57878=A??>
@ATNG8:03882:06702
GATGGTATATATATGCACGCTCTACCAGAAGATCAGAACTCTAGAAGAATTCTAGATTTTTAACACGAGAGTAAACGTAAAAAGAAGGTTTTACAAGACTCACGTTAACAATATTGCAGCAGTACGCACACAATCGAAGCGCAGTAAGGATGGCTAGTTGTAACTAGCAAGAATACCACGAAAGCAAGAAAAAAGAAGTACGCTATTAACTATTAACGTACCTGTCTCTTCCGAATCGAATGAGTACACACTCTCATATGACACTACCATCGAATCCTCTTAGTCT
+
@B9<26<@AA;;5:;:;666<<@AB=;;9=@ABBBCB?BAAAB@?;;@6;700/966666)659=783;77999)8;;4444$44.48=>>/>;:7::::;;<;;7;<9929>@=BCCCBCCDECCBBABA@=@CCE?AA@CCCCC@D@BAA9;;;/0)0<<9<BB@AA?BB;<??39:@AA9><<9989999%9<:<??@?;?6515669<=9?=AACCD?BB@@@AA>A?BC?BBBB?BBBAAABBBBBBBBBBBBBBCBBCC::79A@==<=>:===8=AB@?
@ATNG8:03885:06729
GATGGTAGTGTACACTAGTCATACCAGAAGATCAGGAACTCTAGAAGAATTCAGATTTTTAACACGAGAGTAAACGTAAAAAGAAGGTTTTACAAGACTCACGTTAACAATATTGCAGCAGTACGCACACAATCGAAGCGCAGTAAGGATGGCTAGTGTAACTAGCAAGAATACCACGAAAGCAAGAAAAAGAAGTACGCTATTAACTATTAACGTACCTGTCTCTTCCGAAACGAATGAGTACGAGAGAGCACACGTGTCTACCATCGAATCCTCTTAGTCT
+
=<<=:B@CCBBCCDCCCCCC@AAB@CCB?BCCD@@?@@CCCCDCDACC@C@BCBBBCBB5C?BBBCBCBCBBB;@@@A@@@,@@=A5;;;6;CD@CBBBBBFCC@C@BB?BBB?BCC@ACCCHCCCBCBCD@ABBB?A@@?AAAA?B@CCC@CDCAAABB?BCCCDC?CD@AAA999ABB=BA@:>>=>>1?B@CDCCAB?AB:=:=@@@<?<?@BBA?AA;:9BB@D?DCF=CDC????CBBBBBBBBAA@BAACCCCBB?B@<@@??@:==<@@A:=:::9
@ATNG8:03885:06738
GATGGTAGCACGACACGACGATGTGTACTCATTCGTTTCGGAAGAGACAGGTACGTTAATAGTTAATAGCGTACTTCTTTTTCTTGCTTTCGTGGTATTCTTGCTAGTTACACTAGCCATCCTTACTGCGCTTCGATTGTGTGCGTACTGCTGCAATATTGTTAACGTGAGTCTTGTAAAACCTTCTTTTTACGTTTACTCTCGTGTTAAAAATCTGAATTCTTCTAGAGTTCCTGATCTTCTGGAGATACACATGATACTCTACCATCGAATCCTCTTAGTCT
+
ABC??CCCCCC@<<>BBBB;69?@CCCCCCA@=@C@@=CC@CBDCCCBBB?CCDBB?B@BABB@D@BBBBBBAAA@BBABB1C@<>=;=8?A@D@BCC???7999@@B?BBBBB@BC?AAA?B?AAAAA@@@<@A@@<>>><==>>@@@@?????<>>><?A<A;??@AAA@@@;>>?DD;B<A<?????/????A8?;::;;AAAA5;;;;+7>=>>;A<BA<>>>D>??=C:>?@@AA;>>@=@@@AAAA>>>>A:;;@@@BA<@===?=?C:??@=AA???
@ATNG8:03887:06723
GATGGTAGCTCTGCTCTGACTCTCGTACTCATTCGTTTCGGAAGAGACAGGTACGTTAATAGTTAATAGCGTACTTCTTTTTCTTGCTTTCGTGGTATTCTTGCTAGTTACACTAGCCATCCTTACTGCGCTTCGATTGTGTGCGTACTGCTGCAATATTGTTAACGTGAGTCTTGTAAAACCTTCTTTTTACGTTTACTCTCGTGTTAAAAATCTGAATTCTTCTAGAGTTCCTGATCTTCTGGGCTGCGCTGATATGCGCTACCATCGAATCCTCTTAGTCT
+
ADDD@@BBDDD@@@BBBBBBDECHCBBBCDDD@@@@B<AC?E@DBBCDDC?BBCBB?B?CCBA=B>BBABADECC?A@@@@,?A=ACDC=@@BC?CCE?BC=;;ABEDFEECCBCCDAFCB@C@DCCCBBBD@CBBC@CBBBCCBBBBBBDBBAC?CCD@BB?B?BBCCBBBCD@DBBBB:B?D=AABB?,@@AAB<BBBBBBCB;;9;CBD2BABBCAF?AAABBBBCBC@B?BCABBC@BBBI?FDCCCBCBBBBCCCCCGCCABBDBB?BE@;<;@CCCAA
@ATNG8:03888:06737
GATGGTAGTAGTACACTAGTCATACCAGAAGATCAGGAACTCTAGAAGAATTCAGATTTTTAACACGAGAGTAAACGTAAAAAGAAGGTTTTACAAGACTCACGTTAACAATATTGCAGCAGTACGCACACAATCGAAGCGCAGTAAGGATGGCTAGTGTAACTAGCAAGAATACCACGAAAGCAAGAAAAAAGAAGTACGCTATTAACTATTAACGTACCTGTCTCTTCCGAAACGAATGAGTACGAGAGAGCACACGTGTCTACCATCGAATCCTCTTAGTCT
+
88<:<?:;CCBBB>@;<@@@CBBBB@DCC@CB@AAB@B?CCDCCCC?CD@D@CCBBBBBB5A?ABBBAAA@AA@9>>;;;;;*;B@D5;;;6;CCACCCCBBBCB>B@@@>@BB?BBBBCCHBFCCCBBBAA=@@@@@AA@@@BAC?BADAA>ABBBCCDC?AAADCB?BA>9994:?@AA;@??;9:999:%9><AA:ABA>>A<><>@@A:?<>>CCE@CCABACC?B@BCB>CBB@???AAAA???BBBBBBCBBAAABB>CC=A@@??<?A;?@A=A===>
@ATNG8:03890:06737
GATGGTAGAGTATCATGTGTATCTCCAGAAGATCAGGAACTCTAGAAGAATTCAGATTTTTAACACGAGAGTAAACGTAAAAAGAAGGTTTTACAAGACTCACGTTAACAATATTGCAGCAGTACGCACACAATCGAAGCGCAGTAAGGATGGCTAGTGTAACTAGCAAGAATACCACGAAAGCAAGAAAAAGAAGTACGCTATTAACTATTAACGTACCTGTCTCTTCCGAAACGAATGAGTACGTGTGACGTACGTGAGCTACCATCGAATCCTCTTAGTCT
+
;::<<??ABA@@DBBBCCCDCCBCB@CBB?B@@@CA?C?BBBBCBB@BC@C@CCCBBBBB5C?CCBBBCCCCEE>CBCCFEF5HG?B?BAA3@@@49959::9/-(-(-6(--6)///56===@BCBBBCCD@CBBB?BCCB@A@@<A>BBB@BBBCBCCB@CCCCCB?BC@BAB?BBCCC=BAA=@@@@@2BB?BBAACCDFD:9::CB@<?;?BDCB?BB;;;AB>B?BBA<B@@=@AAAAAAAAAAABBBBBBBBCGFCCAA?A:::C?BB@?@>>AC>>?
@ATNG8:03891:06705
GATGGTAGCTCGCTGATGATATCTCCAGAAGATCAGGAACTCTAGAAGAATTCAGATTTTTAACACGAGAGTAAACGTAAAAAGAAGGTTTTACAAGACTCACGTTAACAATATTGCAGCAGTACGCACACAATCGAAGCGCAGTAAGGATGGCTAGTGTAACTAGCTAGAATACCACGAAAGCAAGAAAAAGAAGTACGCTATTAACTATTAACGTACCTGTCTCTTCCGAAACGAATGAGTACGAGAGAGCACACGTGTCTACCATCGAATCCTCTTAGTCT
+
CACC?ABCCCBBBBBBCCCCBCCDD>AAAACCCCAB?B@CBBDCBB=AA@D?CCCBBBBB2A?BBAAACAAABA9@@;;;;;*;C<>5;;;-;CCADBBBDDCCB?B?BB@CCC@CCCCCCCCDEBBBBCCC@CCCD?CCCBCBBC>B@BBB@BCDCCCCC@???ACBBBB?AAA@DFBBC=AA@=@@@@@2@A?BAAABB?>=<=;>>BD<A<AABBB@CCAAABB>A?BCC>CCC=@>BBAAC>>>ACCCBBBBCBBAAAACC@A;::@<@?<AAA:>=;;:
@ATNG8:03891:06740
GATGGTAGCAGACGTGACAGAGCGCCAGAAGATCAGGAACTCTAGAAGAATTCAGATTTTTAACACGAGAGTAAACGTAAAAAGAAGGTTTTACAAGACTCACGTTAACAATATTGCAGCAGTACGCACACAATCGAAGCGCAGTAAGGATGGCTAGTGTAACTAGCAAGAATACCACGAAAGCAAGAAAAAAGAAGTACGCTATTAACTATTAACGTACCTGTCTCTTCCGAAACGAATGAGTACGTGTGCGACGTGTCTCCTACCATCGAATCCTCTTAGTCT
+
79:;<@=<A;;;<>:;6=BCCCBCB@BBC@BBABAB=@=@BBAAAB@A?=<8???ABBBB1B?CCCBAAABBBA=??@BBBB5BC@C@CFF9CCDGBABCBBB;;7;>AA?BED@BDCCCBBCBBBCBAAAC@CCCD?CBBB@@??<@?C@@>@BCB;;;C?AAABBC@BB?AA@:=>BBB=AA@;:9:9:9%:@;>99:BB;;;<?=@?AA.738?BCC?B;;;?@A3:8:AA9???>AAAABBA@>>>>?BCCCCAA=@@=CBB<=>>==:>><;;;;@>888
@ATNG8:03893:06741
GATGGTAGTAGTACACTAGTCATACAGAAGATCAGGAACTCTAGAAGAATTCAGATTTTTAACACGAGAGTAAACGTAAAAAGAAGGTTTTACAAGACTCACGTTAACAATATTGCAGCAGTACGCACACAATCGAAGCGCAGTAAGGATGGCTAGTGTAACTAGCAAGAATACCACGAAAGCAAGAAAAAGAAGTACGCTATTAACTATTAACGTACCTGTCTCTTCCGAAACGAATGAGTACTGTATCTATGTGTGCGCTACCATCGAATCCTCTTAGTCT
+
BBBC@BBBB@BBCCDCCCBBBD@A@CBC@CCCCBA>B?AACDCCC@CD@CACDC::::;*;;@@?ACCAA;:9.9?:;;;;*;?;:4555&5::9@C>BBCCCD@B>AA>;;;?CCCCCCECCBBDDCDBB?A@@A?CDBCBCAB?C@BBB?BBDBBBCC@BCDBBB?@@;::::??@@A;A@A<@@@@@2?A=?<@@8759;49166<<+/*.:;<:<::9:=;>>@?BAA=B::78BBCBB>??BBEBB???CBCCBCCBAA<AAAAB<AB8;;=<?A:::
@ATNG8:03901:06735
GATGGAGGTAGTGTGTCTCTGAGAGTAGTACTCATTCGTTTCGGAAGAGACAGGTACGTTAATAGTTAATAGCGTACTTCTTTTTCTTGCTTTCGTAGTATTCTTGCTAGTTACACTAGCCATCCTTACTGCGCTTCGATTGTGTGCGTACTGCTGCAATATTGTTAACGTGAGTCTTGTAAAACCTTCTTTTTACGTTTACTCTCGTGTTAAAAATCTGAATTCTTCTAGAGTTCCTGATCTTTGGGTCTCTCTCTCACGCACTACCATCGAATCCTCTTAGTCT
+
A@BC@CC@DBBBDCBBCCCCBCCCC@AABBBCDDB@BCDD>CD@C@CCCBCCC@CCCCC?B?BDCC@C@CCCCCBBBC@@@@@@1@C@CBCC>BABBBBBC?BC7;;;BBFACCCDCBCD@AAA?@@BBBCCCBB@BCDB@CCCCDBCBBAAACBBBB@AAA@DGAD?BBCBBCCDE@BCBBB7C8;:;CDDE5EC@@@7;;CCCDFFFGACCCC0CA@;<8<@CD@CCCDCBC@D@BBEEDDF>BB=@@@AAA@CCB@AABBBBCC@BCBCC?BB?BBB@BBBAA
@ATNG8:03909:06702
GATGGTAGTGATACAGATCAGACACCAGAAGATCAGGAACTCTAGAAGAATTCAGATTTTTAACACGAGAGTAAACGTAAAAAGAAGGTTTTACAAGACTCACGTTAACAATATTGCAGCATTACGCACACAATCGAAGCGCAGTAAGGATGGCTAGTGTAACTAGCAAGAATACCACGAAAGCAAGAAAAAGAAGTACGCTATTAACTATTAACGTACCTGTCTCTTCCGAAACGAATGAGTAACGATGAGAGAGCTCTCTCTACCATCGAATCCTCTTAGTCT
+
:::<=@?CABBBCDCCB;9;B@BBB;<AB:DCBBBC@C@EC@@@AE@BB@D@999BBBBB+=6:B:99BBAACD;@>@@???,;;54:??@6BBB?B;;;CB@;;5:=@@;@CC?BBBA;;98=@BAAACCC?BB@@=@BB=@B;?<;:@@@?<;::555:5877:995//)/6949;88818<@>=<>??+:?5>373:9333-328:00*0)/666616988;;;.3/3:>6>99.498844.5999:===<;;?<<<?@ABBB@BBAAA?AA?A?;5;>887
@ATNG8:03913:06721
GATGGTAGCGCATATCAGCGCAGCCCAGAAGATCAGGAACTCTAGAAGAATTCAGATTTTTAACACGAGAGTAAACGTAAAAAGAAGGTTTTACAAGACTCACGTTAACAATATTGCAGCAGTACGCAACAATCGAAGCGCAGTAAGGATGGCTAGTGTAACTAGCAAGAATACCACGAAAGCAAGAAAAAGAAGTACGCTATTAACTATTAACGTACCTGTCTCTTCCGAAACGAATGAGTACGTGTGCGACGTGTCTCCTACCATCGAATCCTCTTAGTCT
+
8:99;A0/5=@AABCCCCBC:;;DC=BBB@CCCCBB=@?ADCCBBB>@A5;59@B;;;;;*;5:@BBCHBBBCD;C;;;;;;'9:39.555&5997=;<<CC?9;8;@AA=AAE@CD@@@@@@@A@@@=@C?CGCC@CCAA:9;C@C@@@@<BCBABB;;;<AAABC?AA>ABC>?@?@@88:8:>?AAA1;?<@BAAAA:;9:?=@AA@?B?AA@@?<?A=???@<>9=?>3=00)0//:77666/////9778:::9999BB@CBBBB?AA=AA@=AABFB
@ATNG8:03914:06704
GATGGTAGCGCACACATAGATACAGTACTCATTCGTTTCGGAAGAGACAGGTACGTTAATAGTTAATAGCGTACTTCTTTTTCTTGCTTTCGTGGTATTCTTGCTAGTTACACTAGCCATCCTTACTGCGCTTCGATTGTGTGCGTACTGCTGCAATATTGTTAACGTGAGTCTTGTAAAACCTTCTTTTTACGTTTACTCTCGTGTTAAAAATCTGAATTCTTCTAGAGTTCCTGATCTTCTGGAGATACACATGATACTCTACCATCGAATCCTCTTAGTCT
+
8:::<=99:AAAABCBBDCGAAABA@;@B@AA:@;;;0;@<@;>>;@<BC>CB;@?=A<ACCC@C@;;:A;;;AC?BCDCC0;;75>AD;@@AB?BBB?BB9;<CBBB?AAABBBAA=ABC?D@ABA<;;AA?BEBB>BBBCCA@ABA@@@@??@;@@@?BB>B?@@@@@@@;;6;CCCD;C?B=@AAAA,@AABB9;;BAAABBBC=A@A@,@;;;B@CAEE@DCB;;;A5<5;A@AAB=@@C?BAAAAEAAABCCC@@@DAAA@DAAAB<?@<?BA?@B<00
@ATNG8:03870:06785
GATGGTAGCGAGCGAGTGTGTATACCAGAAGATCAGGAACTCTAGAAGAATTCAGATTTTTAACACGAGAGTAAACGTAAAAAGAAGGTTTTACAAGACTCACGTTAACAATATTGCAGCAGTACGCACACGATCGAAGCGCAGTAAGGATGGCTAGTGTAACTAGCAATAATACCACGAAAGCAAGAAAAAGAAGTACGCTATTAACTATTAACGTACCTGTCTCTTCCGAAACGAATGAGTACAGAGAGTACGATATGTCTACCATCGAATCCTCTTAGTCT
+
@@=9<>889;5=<BBBDECCCCCD><@@>:===<::5;5::=<>5:98B@C?BAA@@@@A*:59A@ABEEBBBC>BBBBCBB,;;4;59::+:994;;;;;=C@@;@=;;4;BB<@BCCCCCCBCCCB@AACCCCCC@BCCBBB::4;>A;;8;DDBDDDDACCBBCE@@@=@AA=??:9959>><BBCCC3AB?BBCBBCCCC<?<?CBB?B?CBAAA@BBBABAA=@=@CC=B;;7;@AAAC@@@CAAAACACCBBBBBBBBB>BB???>AA?BBB?BA===
@ATNG8:03874:06799
GATGGTAGTGATACAGATCAGATACCAGAAGATCAGGAACTCTAGAAGAATTCAGATTTTTAACACGAGAGTAAACGTAAAATGAAGGTTTTACAAGACTCACGTTAACAATATTGCAGCAGTACGCGCACAATCGAAGCGCAGTAAGGATGGCTAGTGTAACTAGCAAGAATACCACGAAAGCAAGAAAAAGAAGTACGCTATTAACTATTAACGTACCTGTCTCTTCCGAAACGAATGAGTACGAGAGTCAGAGCAGAGCTACCATCGAATCCTCTTAGTCT
+
><@??CBBBCCCCDCCBABBCCFBB?BCD?AACCCC@C<BAAAAAC@BB?CAAAAA?ACC1C>A@BBBCCCBA@9?<@==>+>?>8=:??>4?BB@CBBBBCCBA=A>@@<@DD@CBBBCABB;;;BBCB@@?@CCC?AABACBBB>B?B@@<@BBBBCCC>AAAAAA>BA>===>@?777)998088788(/<7<///@@BBB;?<>>>>5;6;ACAA?ACBBBBB@D@CCD>CAA>@BCCCCCB???ABBBA?@@BBBBB@@@>BBBBB>BB>BBC>>B@@?
@ATNG8:03878:06767
GATGGTAGTATATCGCGTCGCTATCCAGAAGATCAGGAACTCTAGAAGAATTCAGATTTTTAACACGAGAGTAAACGTAAAAAGAAGGTTTTACAAGACTCACGTTTAACAATATTGCAGCAGTACGCACACAATCGAAGCGCAGTAAGGATGGCTAGTGTAACTAGCAAGAATACCACGAAAGCAAGAAAAAAGAAGTTACGCTATTAACTATTAACGATACCTGTCTCTTCCGAAACGAATGAGTACACACTCTCATATGACACTACCATCGAATCCTCTTAGTCT
+
/999@AA@BBABA@B@BBBB=CCCC?BBB7:;AAAA=B=BBC;<9C@CC@E@@@@BBFDG5B>A@@@CAAA@@@8>@;;;;;*;?<;:@@C9BCD@BCCCB@@;;;/;=AD@GBA>?CA@@ABDAA<;;CBCB?CBCE>@@BBBAAA=A=A;;8;CCCCFCB?AAABBB@BB@BBA4:9:99+39=;==@@@@';>;00,0;>B>??;?;===>9>9<88///(///898=:=4555'257+225222:9997;;888>A@CAAABCCB@BBBBB;>?;?BB?EBBAA
@ATNG8:03880:06777
GATGGTAGACACGTGTGCTCTCTCGTACTCATTCGTTTCGGAAGATACAGGTACGTTAATAGTTAATAGCGTACTTCTTTTTCTTGCTTTCGTGGTATTCTTGCTAGTTACACTAGCCATCCTTACTGCGCTTCGATTGTGTGCGTACTGCTGCAATATTGTTAACGTGAGTCTTTGTAAAACCTTCTTTTTACGTTTACTCTCGTGTTGAAAATCTGAATTCTTCTAGAGTTCCTGATCTTCTGGTAGAGCGTGCATATATCTACCATCGAATCCTCTTAGTCT
+
:<<=?BCCCCC??AEBBCCDCCCCCCCCCCCC@CDDD9DD?D@CBBBCBB?CCCCC?C=ABCC>B>BBBABBCBB=>=>>>1?B@BBAA;CBAA=BBC?BB>==>BBB?BABBDDB@7;;>=E;@??>>>AA<@>>><@<<<@@@AAAA;;;>>B=;;;=AA:>:=??;;:=888)86999-8*/*/:9:9,//66607<<<<<=;7:4:;>>2<///=9=9??<?AA;;;;5;:===@;;7;@A<@BA???>==A@>>>==@@@A<AAAAA:===BBC=??;<<
@ATNG8:03880:06795
GATGGTAGCACGACACGACGATGTGTACTCATTCGTTTCGGAAGAGACAGGTACGTTAATAGTTAATAGCGTACTTCTTTTTCTTGCTTTCGTGGTATTCTTGCTAGTTACACTAGCCATCCTTACTGCGCTTCGATTGTGTGCGTACTGCTGCAATATTGTTAACGTGAGTCTTGTAAAACCTTCTTTTTACGTTTACTCTCGTGTTAAAAATCTGAATTCTTCTAGAGTTCCTGATCTTCTGGACGACGCGCACTGACACTACCATCGAATCCTCTTAGTCT
+
9::<=A?@CBCB=ACB@B;;6?ABBBCCBBA@>ABCH>FE@D?CCCCCBB?BDDCC?C?BBBB@C?BBCBBCBAA?CCCCC2AA?@999):B??=@ED@??7999AAA?BBAAABBB?BBC@B@A@@@@AAA:??AA==>=>???@???A@@@@@<>>><>>=A:??@?@A::;:=?>BC6@<?<?BAAA/AA===6=99///8//8:=DDE/>>>>D=F>;;7;;;@888=C8;;@@::7;=B<A?===BBBAA;;;?===>;:5;:;;B=BC;>>><>A>>>
@ATNG8:03881:06781
GATGGTAGCATATGCATATCTCACCAGAAGATCAGGAACTCTAGAAGAATTCAGATTTTTAACACGAGAGTAAACGTAAAAAGAAGGTTTTACAAGACTCACGTTAACAATATTGCAGCAGTACGCACACAATCGAAGCGCAGTAAGGATGGCTAGTGTAACTAGCAAGAATACCACGAAAGCAAGAAAAAGAAGTACGCTATTAACTATTAACGTACCTGTCTCTTCCGAAACGAATGAGTACGAGAGTCAGAGCAGAGCTACCATCGAATCCTCTTAGTCT
+
AA@>>A@@@@AAACBBBDCCGECC?DCDA@@AB;<5;<@?@BC?@??B@B?CCBBBCDF3C?@@C@@@AA?A?9=<>=999(9@;@?BFL;BBCGBCBBBBB;;8;?AA>CCC@CCDAA@CCCCCCBBC994;A@@=@ABBB;::<@?G;;:;BBBCCBA?BBECCB?BB?BAA9::AAC<AAA===???1?D@B?@?BB>>=1818<=>1837ACBB?AAAAAAB?B@CCB=AAA=99:AGEFCCC@AABBBBBBBBBBBBB@<@@@>?:994:=<9>B?::
@ATNG8:03882:06753
GATGGTAGCACACGAGATCTCATCGTACTCATTCGTTTCGGAAGAGACAGGTACGTTAATAGTTAATAGCGTACTTCTTTTTCTTCTTTCGTGGTATTCTTGCTAGTTACACTAGCCATCCTTACTGCGCTTCGATTGTGTGCGTACTGCTGCAATATTGTTAACGTGAGTCTTGTAAAACCTTCTTTTTACGTTTACTCTCGTGTTAAAAATCTGAATTCTTCTAGAGTTCCTGATCTTCTGGGTGCGCTACATCTCTCTACCATCGAATCCTCTTAGTCT
+
BAAB@B;:;A@ABBCBCCCCCBCBEABBBCBB?BBBB<CC?CACFCCCCD@CAB;;::?BBCI>A?BCDCCBCBA<???<=,=>;??A<BBBC?CCC?@@4:9?=?A?ABBB>>BB?BCC?C?AAAA@??A<AABA:>>>>D???AA@AAAAAA:@@A:AA<A<>????AAAC=A>>>>2=4=4<??=>*999D=3=85598:9==09885$2:==B6A?CB=B??@@@B;?<?889AB<>>>B:@@@AA@==>@@@@??BBB=:::<<8=>:>@@<;;;>>
@ATNG8:03882:06775
GATGGTAGCGCACACATAGATACAGCTACTCATTCGTTCGGAAGAGACAGGTACGTTAATATGTTAATAGCGATAACTTCATTTTTCTTTGCTTTCGTGGTATTCTTGCTAGTTACACTAGCCTCCTTACTGCGCTTCGATTGTGTGCGTACTGCTGCAATATTGTTAACGTGAGTCTTGTAAAAACCTTCTTTTTACGTTTACTCTCGTGTTAAAAATCTGAATTCTTCTAGAGTTCCTGATCTTCTGGTCTACTACACTGTACTCTACCATCGAATCCTCTTAGTCT
+
88;;:;;;>><;4000//95--/70//////5:37//)/7)/)/:55555499><<5:45445<.5.5555555<7<<.555555$5::1655A)66//5;/-(-6(--//:<6;;;<;<54.49397;::655<;3;;;;4899//////:55/<;994///7<;6;6;;:<=<<=<9;;;;;;';7;256>>>+65<<;(//-------/27777$/5944.58=<86///---(-(-7::;8(///)/999<666>>>=<;;595;;49666>9??7666599:55
@ATNG8:03885:06759
GATGGTAGGCGAGAGTGAGACGCAGTACTCATTCGTTTCGGAAGAGACAGGTACGTTAATAGTTAATAGCGTACTTCTTTTTCTTGCTTTCGTGGTATTCTTGCTAGTTTACACTAGCCATCCTTACTGCGCTTCGATTGTGTGCGTACTGCTGCAATATTGTTAACGTGAGTCTTGTAAAACCTTCTTTTTACGTTTACTCTCGTGTTAAAAATCTTGAATTCTTCTAGAGTTCCTGATCTTCTGGGAGACTCTCACACGCCTACCATCGAATCCTCTTAGTCT
+
//::6;AA>BBCCCDCD@@ABBAABDBBBB::9;BBC<;;8;>ABABBBA?BD@A@AC=@@AA=A@CCCBCC:8:8??=B?1888333:2:;;=9>=B>@@589<>787(3;>777BB@CBB<>;>>=;:;;;8=B@@<@AA????888AAA>?>=188;5:>:?;@>>===A;;5:9===/=9<188<<=+==?AA375;;7766//(-676'5-/*/<5;3>>:>>>A=<==D=AAA///-//99.93-//<<<@@@::7,--9----895995:>>;>DBAA
@ATNG8:03886:06791
GATGGTAGCGCACACATAGATCACAGTACTCATTCGTTTCGGAAGAGACAGTTACGTTTAATAGTTAATAGCGTAACTTCTTTTTCTTTGCTTTCGTGGTATTCTTGCTAGTTACACTAGCCATCCTTACTGCGCTTCGATTGTGTGCGTACTGCTGCAATATTGTTAACGTGAGTCTTGTAAAAACCTTCTTTTTACGTTTACTCTCGTGTTAAAAATCTGAATTCTTCTAGAGTTCCTGATCTTCTGGAGATACACATGATACTCTACCATCGAATCCTCTTAGTCT
+
::;;@AACBBBCC;;:>@@>5599555559949.4<<=5>=8@89969;;?@=B@B@@8@=>?@B=C:;;;5=5506>7;;>>>)<<<4494:)44::8<00+/9)//;;<D<?@???@AA=@@A?B<AAA@BA::4;>==9=>>996@@BBGAAABBB?;;;AED@C?AABBBBBBA=A9::::':;@9>@@@@+BBCCC8?9:559595;.5555$55555169>@=999995<0506=<===<=?@:=??B@AAA@@@=>>>:::CC@BBBAA?9978@A=ACBBB
@ATNG8:03888:06776
GATGGTAGGCGACATACATACGCGCCAGAAGATCAGGAACTCTAGAAGAATTCAGATTTTTAACACGAGAGTAAACGTAAAAAGAAGGTTTACAAGACTCACGTTAACAATATTGCAGCAGTACGCACACAATCGAAGCGCAGTAAGGATGGCTAGTGTAACTAGCAAGAATACCACGAAAGCAAGAAAAAAGAAGTACGCTATTAACTATTAACGTACCTGTCTCTTCCGAAACGAATGAGTACATGTAGAGCTCTATACTACCATCGAATCCTCTTAGTCT
+
?@@@>?BD@CBBBFCCBB>B:::<@8@<;4999955.69==?;;?B9;;@C@ABBBBBBB3C;:;CHDCB@:;;/;AABBAB0>=9=4:9,5@<9>CDBA@BA?5;5;;5<BB<@@AABBCBCEDC@AAAA@BBBB@BBBCBBBB?CACBA?ABBCDCCB?BBACBC?BB?BCC8::@AA;ABB?BBBBBC)AA=9:9ACAAAE>B=AA??:?9::AA@=@D;;;CC?D?BBB?BCC?:9:AAABBCBCBBBCBCBBCA999??:??BBB>=>:;;;:;;;??
@ATNG8:03889:06766
GATGGTAGACTTATCGTACTCTCTGTACTCATTCGTTTCGGTAGAGACAGGTACGTAATAGTTAATATCGTACTTCTTTTTCTTGCTTTCGTGGTACTCTTGCTAGTTACACTAGCCATCCTTACTGCGCTTCGATTGTGTGCGTACTGCTGCAATATTGTTAACGTGAGTCTTGTAAAACCTTCTTTTTACGTTTACTCTCGTGTTAAAAAATCTGAATTCTTCTAGAGTTCCTGATCTTCTGGGCTGCGCTGATATGCGCTACCATCGAATCCTCTTAGTCT
+
::<==BABBCC@BB@AAJGDCAA@CBBBBCBB?BCCC>CCACBBBB@@@B?BBDBAA@C@@@@C?BA855:<<<9<BC=A+@B?B999,733=6DB@@@=0/0>>>>:7>>?>@@A>ABB>A??===>>8808@@A<?>>?>>>??>>>?=<::176615747<??9::59//+.77;9-629325222$25888095222533//)/////$/56?:6:63752>==>;;46/6/..97-227907...89;<==8757;;?==:=BBBB=AB?>>>:>>???
@ATNG8:03892:06763
GATGGTAGAGTATCATGTGTATCTCCAGAAGATCAGGAACTCTAGAAGAATTCAGATTTTTAACACGAGATTAAACGTAAAAAGAAGGTTTTACAAGACTCACGTTAACAATATTGCAGCAGTACGCACACAATCGAAGCGCAGTAAGGATGGCTAGTGTAACTAGCAAGAATACCACGAAGCAAGAAAAAAGAAGTACGCTATTAACTATTAACGTACCTGTCTCTTCCGAAAACGAATGAGTACACACTCTCATATGACACTACCATCGAATCCTCTTAGTCT
+
::<?:>CDEC;:6>@:;;6666=>B=B??;?<@<<<:B=@;<<>=B=@@<?8<;;94444$57<<96669:=B@4@@@A@@@1@C?C@CED7A;;49:<:566<<7<;?@::97188=99:::99995<<5916;;=8;??AA@BA=B;A;;4;===966>:>A?;;;7;=69=;10///(//83888888%9:6444====BB?@;;==9184:8>?=9995555:8<3/000&0//)//9//3334443388///////4;:::7<;4554::699:///;;;
@ATNG8:03893:06767
GATGGTAGCTCACGTACGTCACACGTACTCATTCGTTTCGGAAGAGACAGGTACGTTAATAGTTAATAGACGTACTTTCTTTTTCTTGCTTTCATGGTATTCTTCTAGTTACACTAGCCATCCTTACTGCGCTTCGATTGTGTGCGTACTGCTGCAATATTGTTAACGTGAGTCTTGTAAAACCTTCTTTTTACGTTTACTCTCGTGTTAAAAAATCTGAATTCTTCTAGAGTTCCTGATCTTCTGGTAGAGCGTGCATATATCTACCATCGAATCCTCTTAGTCT
+
::<=>BBBBAAB;;595555;:ABABBBBBBB@BACC>AC?D=BA996??<B====:=0555<785990//800///(/;;==+:86:8><7>AAC@>>@?CB@AABBB>AA9<<ABB?B@D:=:<@=====?9=:;;8=>>>?>?@@9<==;>;A;ABB=BE7;7;==99;;78058:::.95>48====*99::;-222287888:286868$6//.5.965728A=>?;;467;///65(./A;=>;AA?=>>BA=:;;?@;883///@@9@B<>>>;?>?;;
@ATNG8:03900:06754
GATGGTAGCATCATGCATATCTCACCAGAAGATCAGGAACTCTAGAAGAATTCAGATTTTTAACACGAGAGTAAACGTAAAAAGATGGTTTTACAAGACTCACGTTAACAATATTGCAGCAGTACGCACACAATCGAAGCGCAGTAAGGATGGCTAGTGTAACTAGCAAGAATACCACGAAAGCAAGAAAAAGAAGTACGCTATTAACTATTAACGTACCTGTCTCTTCCGAAACGAATGAGTACGATGAGATCTCGTGTGCTACCATCGAATCCTCTTAGTCT
+
8:<>@CBBC@BBB@AACCCCCCCBB?CCL@A@ABCB>A;@@AAAAC@CC?C@AB???@?@1@?BB;<==DAAAA9<<;;;;;*:??@5@CC9DIEABABAECCAA?A?BC?CCB?BBCBBCCCCCCCCCCCC@CFBB@BBAACCAA>BADBB?BDCCCBBC@CCCAAA>BB?BBB=>?>>=3>??;==<?>.?C?CBAADCDDC>A>BBBD:>:=>A@@<@A@@@CC?C?BCC>CCC?CBBBBBBCCBBBBBBB>>=CBBA==>@=A@@@A8::57769=C???
@ATNG8:03903:06783
GATGGTAGAGAGAGCTCTCTCATCGTACTCATTCGTTTCGGAAGAGACAGGTACGTTAATAGTTAATAGCGTACTTCTTTTTCTTGCTTTCGTGGTATTCTTGCTAGTTACACTAGCCATCCTTACTGCGCTTCGATTGTGTGCGTACTGCTGCAATATTGTTAACGTTAGTCTTGTAAAACCTTCTTTTTACGTTTACTCTCGTGTTAAAAATCTGAATTCTTCTAGAGTTCCTGATCTTCTGGTGTCTGATCTGTATCACTACCATCGAATCCTCTTAGTCT
+
<88:?BBBBBBAAAB;66BECCCCCCAAACCC@CCCD=CC?B@DBB@CCD@B@@BC?C@DD99;:@DBCBB@@BB?BBCFC3AA<=873,3@AC@CBA???4:9?@@A?BBBBBBBB?A==:><?@AA===@<@?@@=>==A@@@A@@>>>>@>@:=>><@@=A=@==:=;;:B;>>???/=7=198<<<*7776<6<///998C?=/////(////:/61::5:>=>D==:==B@@===-//<7=<7<<EGDCBDCCCCBA@@B>AABBB?AB@CCC>??BAA
@ATNG8:03904:06783
GATGGTAGCTCTGCTCTGACTCTCGTACTCATTCGTTTCGGAAGAGACAGGTACGTTAATAGTTAATAGCGTACTTCTTTTTCTTGCTTTCGTGGTATTCTTGCTAGTTACACTAGCCATCCTTACTGCGCTTCGATTGTGTGCGTACTGCTGCAATATTGTTAACGTGAGTCTTGTAAAACCTTCTTTTTACGTTTACTCTCGTGTTAAAAATCTGAATTCTTCTAGAGTTCCTGATCTTCTGGGCAGACTCTCACACGCCTATCGAATCCTCTTAGTCT
+
DDCC?AAA@@?BCDCCCBBCAAACHCDBBB@@<?@@@;@D@E@CBBBCCC@CCCCB@B@DBA@=A?@AAAFFCCD@BBBBB1BC@CBCB=?@@B=BCB@BB7;;@CBC@CCDCCCDF?A@B@C@ECBB:;:@;>B@@=AABBC@@@CBBBBBBBC@CBB>AD@D@CACCBCCDC?DBABA9A@B@BBBBB2BECCC>CBAACCBAAA5;;;;*;@@;;7;?BB?BBA@@AB>A=@@B<;;@@@CC?CBBBBBB;;;CBBBB@BBBBAA>@@<@@@>A@@??
@ATNG8:03907:06752
GATGGTAGCACGACACGACGATGTGTACTCATTCGTTTCGGAAGAGACAGGTACGTTAATAGTTAATAGCGTACTTCTTTTTCTTGCTTTCGTGGTATTCTTGCTAGTTACACTAGCCATCCTTACTGCGCTTCGATTGTGTGCGTACTGCTGCAATATTGTTAACGTGAGTCTTGTAAAACCTTCTTTTTACGTTTACTCTCGTGTTAAAAATCTGAATTCTTCTAGAGTTCCTGATCTTCTGGAGATACACATGATACTCTACCATCGAATCCTCTTAGTCT
+
CCED?CAACCCCCCBCCGC9;=CCCCCCCCAA=ADFF=BB?CADBBBBCC?CCCCC?C?BBBB?B@DDBAABCBC@BBBAB2@A;A999.9BAC?BBB?AB?B@ACBB@BBBBBCBB?BBB?B??AAAAA>>8<AAA;>>>@@@>>@A@@@@@>?:===<@B<A;@@ABAA>>><@@?DD5B<A;??BAA/AA@@@5==<:;;<<=?<@@A@/@@@AD<?;?A;??AAAAA<A=DAAA;:7;:A;=>=AAA@??@AA>==?BA@@<:::>>;>@<@AA<@@>>>
@ATNG8:03911:06757
GATGGTAGTCTCAGATAGTCTATAGTACTCATTCGTTTCGGAAGAGACAGGTACGTTAATAGTTAATAGCGTACTTCTTTTTCTTGCTTTCGTGGTATTCTTGCTAGTTACACTAGCCATCCTTACTGCGCTTCGATTGTGTGCGTACTGCTGCAATATTGTTAACGTGAGTCTTGTAAAACCTTCTTTTTACGTTTACTCTCGTGTTAAAAATCTGAATTCTTCTAGAGTTCCTGATCTTCTGGTATGACTAGTGTACTACTACCATCGAATCCTCTTAGTCT
+
:///6;;;BBBBABBBBAAA?@@?DCAA@A@A>A;;;9;B?C?BBCCCCCFCCDDC?C?CCCC?C@CBBG@@==B?ABCCD5DD>@?B@9@A@A=ACH@CEABBBBBCADECCBBBB>AAA=B>BCCCCC;:8:CAA?BCCCCDE::;CBAAB@@=@BA?BB7;6;;;;ABBBC@@A@BB9B>B?AA@@@.;;DDD>EBB=<;BBBB?BCBC0BBA;;7;=AB@CDCCCCF?A?@DECCC@A@A?ABBBCBBCCCCBBBBCCCA@>@AAAA>AB=:::<?AB@@
@ATNG8:03911:06764
GATGGTAGTGTCAGTGCGCGTCGTCCAGAAGATCAGGAACTCTAGAAGAATCAGATTTTTAACACGAGAGTAAACGTAAAAAGAAGGTTTTACAAGACTCACGTTAACAATATTGCAGCAGTACGCACACAATCGAAGCGCAGTAAGGATGGCTAGTGTAACTAGCAAGAATACCACGAAAGCAAGAAAAAGAAGTACGCTATTAACTATTAACGTACCTGTCTCTTCCGAAACGAATGAGTACACATCGTCGTGTCGTGCTACCATCGAATCCTCTTAGTCT
+
DCC?@ABBBBBBBCCCCEDCBCBCCADCC?CFCCCD@C?BBCCCCC@CB@BB@@@@@@@2A>BBBBBCDCA@?8=<:;;;;*;B?D?BBC<BCCACABACDC;:;;ADC?BBB@CBCBBCCCCICBBBBCB@CBBB@BCDCCB@@>B?BBB@BBBCCCCC?BBBBBB?BB>B@B=AACCC>C?>;>@@@A2AC?C?>>CCAAA<A:>>@A=B<AACBC@BBAA@AA=?=???<?BC@BABBBBBBBBCAAABBAA????BBCBB?AAAAB?CC?ACC?BBAAA
@ATNG8:03874:06802
GATGCGAGCGAGTGTGTATACCAGAAGATCAGGAACTCTAGAAGAATTCAGATTTTTAACACGAGAGTAAACGTAAAAAGAAGGTTTTACAAGACTCACGTTAACAATATTGCAGCAGTACGCACACAATCGAAGCGCAGTAAGGATGGCTAGTGTAACTAGCAAGAATACCACGAAAGCAAGAAAAAAGAAGTACGCTATTAACTATTAACGTACCTGTCTCTTCCGAAACGAATGAGTACTGCGTCTCACTCTCGCCTACCATCGAATCCTCTTAGTCT
+
DDC>BAACCCDC@BBCCCCCB?BCDACCBB@@>@@CBCCDBB?BD?A?ABBAABBB2B@CCCBBBBB>>>5<?9:::;*;I=A4;;;6;CCAFCBBCCCBA<B?BA?BCC?BBCBCCCDDCBBBCBBB@BBBC?BABCCCBC?C@CBB@BBDCCCBB?BBBBBB@BE?889;>>@@@8?992988899%9?<?979DDBAA;A<@@AA:>:=ACAA?BAA@@??=?@BFE>CBB>AABBCBBBBBBAAACBBBBBCCB?C@?=@AAAB@BB?BCD@CCA??
@ATNG8:03876:06841
GATTAGTATAGAGCTCTACATAGTACTCATTCGTTTCGGAAGAGACAGGTACGTTAATAGTTAATAGCGTACTTCTTTTTCTTGCTTTCGTGGTATTCTTGCTAGTTACACTAGCCATCCTTACTGCGCTTCGATTGTGTGCGTACTGCTGCAATATTGTTAACGTGAGTCTTGTAAAACCTTCTTTTTACGTTTACTCTCGTGTTAAAAATCTGAATTCTTCTAGAGTTCCTGATCTTCTGGCGCGTATGTATGTCGCCTACCATCGAATCCTCTTAGTCT
+
AAA7BCBBBCBCCDCCBBBCCCHHDCCBBBBCCCB=CC@C?CCBCABA?BBA@@<@=:9:A>A?@?@BB??8=6:?A?A2@A;A:99/7??A>AAC@?>;999>@@<AAAABBAA=>>><?;?;::>::66;998*//66;;ABB?=>=:97>;:7:9<=6=4;@A=<8;;=055588+83832././$.99>;-..//558888(////$..3564:3=>:;;;;:::2505<;;??8<<?8??8:::///=::>@>>;:::6:///:7;;6:?>:>>>>:
@ATNG8:03883:06849
GATGGTAGTAGTACACTAGTCATACCAGAAGATCAGGAACTCTAGAAGAATTCAGATTTTTAACACGAGAGTAAACGTAAAAAGAAGTTTTTACAAGACTCACGTTAACAATATTGCAGCAGTACGCACACAATCGAAGCGCAGTAAGTATGGCTAGTGTAACTAGCAAGAATACCACGAAAGCAAGAAAAAGAAGTACGCTATTAACTATTAACGTACCTGTCTCTTCCGAAACGAATGAGTACTGTATCTATGTGTGCGCTACCATCGAATCCTCTTAGTCT
+
CCCE?BBBBBCCCDBBBCCCDABBC@CCD?CCCCBB@C@CCECCCB?CD@C@CBC@@@@@1@?CCCDDCAA:88*7=?AABB5BCADDDDD3BBBADAAACCC@@>@@BA?BBB@BCDDCCCCCCCBCCBBC?CCCC?BBBB???B>BBCAA?BBBBCBBB?BBCCCA?BB@>>?;>>>=<3???;>@@@@.@A=A99:CCBBA5838=>>9=:=CBBB@BCAAAAA?A?BCB=C::9:BCFCBBBBBBBBBAAABBBB@BABBC=AAAAA<=>:;;9=CC888
@ATNG8:03885:06838
GATGGTAGACATATCGTACTCTCTGTACTCATTCGTTTCGGAAGAGACAGGTACGTTAATAGTTAATAGCGTACTTCTTTTTCTTGCTTTCGTGGTATTCTTGCTAGTTACACTAGCCATCCTTACTGCGCTTCGATTGTGTGCGTACTGCTGCAATATTGTTAACGTGAGTCTTGTAAAACCTTCTTTTTACGTTTACTCTCGTGTTAAAAATCTGAATTCTTCTAGAGTTCCTGATCTTCTGGGCTGCGCTGATATGCGCTACCATCGAATCCTCTTAGTCT
+
AAAC@CCBBBBCD@BBDDCBCCCCCCBBBBAB@ACCD=CC?C?CACCCCC?BCBBB>@>ABBB?B?BBBABBBBB>BBBBB3BA>>77759BBC@CBB?A@:>>@ADF?CBCCAAAA9?>A:=8>?>?A??><@AAA:A>>>=>??A><<@@>>><:;:=>>8>378=>??@??;?====5=;@;=====.:>666.6-----69:==BBBA.@AA??:?;@@=>>=@>>>=A=A@===@677:=6=///@999?@@BBAAA>==:>>>>A=BB<;6669;---
@ATNG8:03889:06823
GATGGTAGCACACGAGATCTCATCGTACTCATTCGTTTCGGAAGAGACAGGTACGTTAATAGTTAATAGCGTACTTCTTTTTTCTTGCTTTCGTGGTATTCTTGCTAGTTACACTAGCCATCCTTACTGCGCTTCGATTGTGTGCGTACTGCTGCAATATTGTTAACGTGAGTCTTGTAAAACCTTCTTTTTACGTTTACTCTCGTGTTAAAAATCTGAATTCTTCTAGAGTTCCTGATCTTCTGGTGTCGTCTATCATGTACTACCATCGAATCCTCTTAGTCT
+
AADC@CCCCB@@CCCCCCCCCCCCCABABB@>9=99:,9D>CAGDCCCBB@CCCBB?B@BABC?C@BAACCCDC><777777$9:<<BBA;ACCD?AAB@BB>???DBB?ABBBBBBB=BBC>B?AAAAA>>>;@@AA<AAA><<>AAAAAA???>=??==AA<A;AAA??AAAA=>7787,89=988766(8@999)//7///:98<6<9<9.7>A>B;C<=>:>BBB>=><B<@?@@@A:>>B=?@?AA@::;AAAAAAAA>>>;;<<AA=AA<=>?;AA>>>
@ATNG8:03891:06813
GATGGTAGTGATACAGATCAGACACCAGAAGATCAGGAACTCTAGAAGAATTCAGATTTTTAACACGAGAGTAAACGTAAAAAGAAGGTTTTACAAGACTCACGTTAACAATATTGCAGCAGTACGCACACAATCGAAGCGCAGTAAGGATGGCTAGTGTAACTAGCAAGAATACCACGAAAGCAAGAAAAAGAAGTACGCTATTAACTATTAACGTACCTGTCTCTTCCGAAACGAATGAGTACAGAGAGTACGATATGTCTACCATCGAATCCTCTTAGTCT
+
;;;;<?A@BBBBCCCCCBBBGBDCF@BBC>A@BBCB?B?BCCBCCC>BB?B?BBAAACBB1B@BBBAABBAAAB8@8<9444$4<7<5;::.;@@=CAAABFC;;:;@DD@CBA?@DBABBBBCGCCCCBBB@DCCB?BBCCCCCB?B@BCC@CCCCCBBB@CCCCCC@BB@:99@CBBBB<A??:??@@@.@@>B???CBCCB?B?@@AA;><>=BCC@BBBBBCB@D=@@C>CBB?BBCCBBBCCAAAA@BBBB@BBBBBB@A>@??=>9=@<=>>=@A>>=
@ATNG8:03895:06816
GATGGTAGAGTATCATGTGTATCTCCAGAAGATCAGGAACTCTAGAAGAATTCAGATTTTTAACACGAGAGTAAACGTAAAAAGAAGGTTTTATCAAGACTCACGTTTAACAATATTGCTGCAGTACGCACACAATCGAAGCGCAGTAAGGATGGCTAGTGTAACTAGCAAGAATACCACGAAAGCAAGAAAAAGAGTACGACTATTTAACTATTAACGTACCTGTCTCTTCCGAAACGAATGAGTACGAGAGAGCACACGTGTCTACCATCGAATCCTCTTAGTCT
+
;9;9.4:;;;5=<@ABCDABA=;;C?@?@?C??;CC?A<;;@@A@A<@@>B>AAB@@AA@,@8;;BGCBB?CEC;AA;;;;;$9<;<@DFF9BB=><=@00077494(4688:>AC?BBBACCCBBBAAA????9?=AB:=>ABA?@A>A?AAA?BDCAA@?A<A<><<<8==9==<5:5995-5A=4<9;9:(85687>888:8//)-4----*-2;=B=<8;<8688:=D:>=?3:==8<;=;997BABB@@@@A;88A@?<<::99:;;::=AA<<::8=<776
@ATNG8:03896:06807
GATGAGACTGTAGCGCACCCAGAAGATCAGGAACTCTAGAAGAATTCAGATTTTTAACACGAGAGTAAACGTAAAAAGAAGGTTTTACAAGACTCACGTTAACAATATTGCAGCAGTACGCACACAATCGAAGCGCAGTAAGGATGGCTAGTGTAACTAGCAAGAATACCACGAAAAGCAAGAAAAAAGAAGTACGCTATTAACTATTAACGTACCTGTCTCTTCCGAAACGAATGAGTACCTCTCAGACGCTCGTCCTACCATCGAATCCTCTTAGTCT
+
>;@=BBB@@?<555;;;:<4;;;8>>==>@=B7::;:=:?;99457<:<@>=>>*=8BCA=ABBA;>:0<<7:;;;$99398>??2;;;7555<;<<<<7<7>>9?@@699?<<@=>?>@AC@>>?;@@?@<@@=@@8889?9>>B>@@@@887>6777;=A<>=8=:949B0000)000*//////#/939:<::8888.3.3999,7/8333=8=338???2703==6=9929<993337:3333337333998848<<6::===9BB>BBB?><==<
@ATNG8:03902:06824
GATGGTAGCTCTGCTCTGACTCTCGTACTCATTCGTTTCGGAAGAGACAGGTACGTTAATAGTTAATAGCGTACTTCTTTTTCTTGCTTTCGTGGTATTCTTGCTAGTTACACTAGCCATCCTTACTGCGCTTCGATTGTGTGCGTACTGCTGCAATATTGTTAACGTGAGTCTTGTAAAACCTTCTTTTTACGTTTACTCTCGTGTTAAAAATCTGAATTCTTCTAGAGTTCCTGATCTTCTGGCGCTCTGTCACGTCTGCTACCATCGAATCCTCTTAGTCT
+
//774788=666@CCDCA<<=>C?@655;544.44;=5<<:B?966@??><=@=99.9299995;:>A@A<B=>=8<<<@@0?A=@?<?2>:9929@>::>,//<;797;666===@<A??:=9=>CBCBBB@BCCC=AAE000A>>>@A@CJDD@;:;>@@@C?@@;;:9:BD;@9999&9.9.99999(9:@:@6B=>>><<555.5555$554555;7;A<@CDCA@@=A?A?>@?>;>?@?B?A@@:9:BB@999AA@BDD<??>><2971737<??@BB
@ATNG8:03906:06833
GATGGTAGCACACGAGATCTCATCGTACTCATTCGTTTCGGAAGAGACAGGTACGTTAATAGTTAATAGCGTACTTCTTTTTCTTGCTTTCGTGGTATTCTTGCTAGTTACACTAGCCATCCTTACTGCGCTTCGATTGTGTGCGTACTGCTGCAATATTGTTAACGTGAGTCTTGTAAAACCTTCTTTTTACGTTTACTCTCGTGTTAAAAATCTGAATTCTTCTAGAGTTCCTGATCTTCTGGGCAGATCTCTCACACGCCTTACCATCGAATCCTCTTAGTCT
+
@:::8=<?BA?;@BC>BBBAAA=666=<<BBEACCEC<<:497@CBCBAAADECCB>@=A@??5;459??AABBBABAABA.@@9977=2<@@A;@>A=@B?@@@?891398788::48;7/7/377865776775949<<<AA>>=>@@?<:9:87889>A:>;>@@>>>>??15/888+8(/(/5656(688<>4885?>>>A9828=<;.99:;;7;6??:AAAA::<;D=BB788=7/--3-3-----999=>>6657(-(-3,3--.5033/57705=777
@ATNG8:03908:06822
GATTAGTATAGAGCTCTACATAGTACTCATTCGTTTCGGAAGAGACAGGTACGTTAATAGTTAATAGCGTACTTCTTTTTCTTGCTTTCGTGGTATTCTTGCTAGTTACACTAGCCATCCTTACTGCGCTTCGATTGTGTGCGTACTGCTGCAATATTGTTAACGTGAGTCTTGTAAAACCTTCTTTTTACGTTTACTCTCGTGTTAAAAATCTGAATTCTTCTAGAGTTCCTGATCTTCTGGGCAGACTCTCACACGCCTACCATTCGAATCCTCTTTAGTCT
+
=>A:<CAADBBBCDBCCCCCCCAAAB@CAB>BCBC=AB?B?BCBBCCC>AA@@@;A8:8?>9=9:;?A??>CC?BCDDE1>?;>999(3::>;B>;7;@000/;;?;?BBCCB::7;:==A=@?@@@@@A:=<<<4:9A@>>>===>>>A?@?=C>>;>><>=BAAAA@@@@;>?>>?2>5;5;====+=;;;?7>:;88896//(/665'3797?6A7<;;AC<;;==<><AACBA@6;;==5=@@AB@999///6;702334--)-,70790,//6068887
@ATNG8:03909:06819
GATGGTAGGAGACACGTCGCACACGTACTCATTCGTTTCGGAAGAGACAGGTACGTTAATAGTTAATAGCGTACTTCTTTTTCTTGCTTTCGTGGTATTCTTGCTAGTTACACTAGCCATCCTTACTGCGCTTCGATTGTGTGCGTACTGCTGCAATATTGTTAACGTGAGTCTTGTAAAACCTTCTTTTTACGTTTACTCTCGTGTTAAAAATCTGAATTCTTCTAGAGTTCCTGATCTTCTGGGCAGACTCTCACACGCCTACCATCGAATCCTCTTAGTCT
+
;5<>9=BB?DCCBB====>?FLBBBBBBCC;;9;CCC>CF@C@CA@@BCB?BBA@@6;4:>>@<@=@AABACBAA=BBBBB3BD=?><818ABC@BAA=AA4::@@@@587>>A:99?@A><@;===;;;@@=C@@?<@@@@??>>>@@@?:;;;5889<??<?=>>>A??>8819??@@5@=A;;;;;:+:A>?@:@@@>>>=<;:7;CBB/@;;;A;@<;;7;???;;<=A<@?:://,-399.6-//7799>=?>>>>:>>>5;;==>9;;7;=A=@@A@@
@ATNG8:03909:06823
GATGGTAGTCTCAGATAGTCTATAGTACTCATTCGTTTCGGAAGAGACAGGTACGTTAATAGTTAATAGCGTACTTCTTTTTCTTGCTTTCGTGGTATTCTTGCTAGTTACACTAGCCATCCTTACTGCGCTTCGATTGTGTGCGTACTGCTGCAATATTGTTAACGTGAGTCTTGTAAAACCTTCTTTTTACGTTTACTCTCGTGTTAAAAATCTGAATTCTTCTTGAGTTCCTGATCTTCTGGACAGAGTGTGCAGATACTACCATCGAATCCTCTTAGTCT
+
?>>;9B=BCCCC@@@CCDAABECCCBCCCB:98;BBB=CC@D>BBCCCCC@CCBBB@DADCBC?CACDDBCCCCC<@?@@?0AC?CBBB<@ABB?BDC?DD:;;;BBB@BBCCDGDIACBB?C@CCCCBCBB@BCCB<AACBBABBCCCCCBBBC?CBB@CB@B@BBCCCDCCC@BBCCC<B?C>;;;;:*;CBBB>CAABGIDBBB@BIIK5CCBCEGEAFD@;;7;D@@=A@CCCFFC?BBB@BCCCCBBBB@@@CCBBBBBA>AAAAC@CC@????BBBBB
@ATNG8:03912:06823
GATGGTAGACACGTGTGCTCTCTCGTACTCATTCGTTTCGGAAGAGACAGGTACGTTAATAGTTAATAGCGTACTTCTTTTTCTTGCTTTCGTGGTATTCTTGCTAGTTACACTAGCCATCCTTACTGCGCTTCGATTGTGTGCGTACTGCTGCAATATTGTTAACGTGGTCTTGTAAAACCTTCTTTTTACGTTTACTCTCGTGTTAAAAATCTGAATTCTTCTAGAGTTCCTGATCTTCTGGTAGAGCGTGCATATATCTACCATCGAATCCTCTTAGTCT
+
?DC?@@@ABCCCCD@ACCCHCCBDCCCCCCAA?ACCC?CC@C@BBCBBBB@BBBCC?A>AA@C?B?BBBBCCCCB>BBBBB2A@:?==>8?CCC@C?>;?C999:A@C?BBAACCBB@>=>=@=AAAAAA=>:=@@@9=<>>????AB@@@==>@=???<@@<?<@AAA<@@A<?>===/:4:4::===/>;;;>7>:;;>B===>18988(5:<<>;E<@@;>>??99:;>8<=<9<=7;;A=@@CIGCCBBCCDBCICCCCC?BBBBC@CE@CBB@???BB
@ATNG8:03871:06889
GATGGTAGCGAGCGAGTGTGTATACCAGAAGATCAGGAACTCTAGAAGAATTCAGATTTTTAACACGAGAGTAAACGTAAAAAGAAGGTTTTACAAGACTCACGTTAACAATATTGCAGCAGTACGCACACAATCGAAGCGCAGTAAGGATGGCTAGTGTAACTAGCAAGAATACCACGAAAGCAAGAAAAAGAAGTACGCTATTAACTATTAACGTACCTGTCTCTTCCGAAACGAATGAGTACGATGAGAGAGCTCTCTCTACCATCGAATCCTCTTAGTCT
+
CCCD?CCCCCBDBBBBCCCCBCCCCAFHGACCDB@A=@=@@BCDDC@BB?B?BBCBAAAA0@=ABEDCCCCECD>CBAAAAA2AA?C@BBB;BCC@BABACCCBB@BABB?BCC?BBCCECA@CCCCCBBBC>AAA@=BBCBCD@A?AACCC?CCCCCBBB?CCCCCC@BB?BDD>AABBA<A@@<89898.:A>BBBBCB@@@,0,0===9>9>ABBB@CBAA@DD?B@BBB=BBB@BCCCCCCCBBABCCCBBB>><>888?A@CBBBB?A@====:=@===
@ATNG8:03874:06871
GATGGTAGCTCACGTACGTCACACGTACTCATTCGTTTCGGAAGAGACAGGTACGTTAATAGTTAATAGCGTACTTCTTTTTCTTGCTTTCGTGGTATTCTTGCTAGTTACACTAGCCATCCTTACTGCGCTTCGATTGTGTGCGTACTGCTGCAATATTGTTAACGTGAGTCTTGTAAAACCTTCTTTTTACGTTTACTCTCGTGTTAAAAATCTGAATTCTTCTAGAGTTCCTGATCTTCTGGATAGCGACGCGATATACTACCATCGAATCCTCTTAGTCT
+
CCCC@CCBBBBB@@@C:9;BBAABBCBBBBBB@BDDF>CC@B?BCBBBBBACCCBB@C@CCBB?B@CCCCACAAA?ABDDC2CB?B@A@<ABBB?BCC@CB???>CDC?BBBBBBBB?BBB?B?C>==A???<AAAA7>>>>@??<;<?AA;:;=69::=AA<@;@B???AA==8<8988,8:A<??BAA/AAAAA:A:;;>>AAAB=A>CC/A::;B=D>@@;@@@@AAA<A<@>>>??:?:87:ABAF<=;>>==>?AA@A@@<@@AAA=@@:==A<ABBA@
@ATNG8:03875:06852
GATGGTAGCACGAGTCACTCATATCCAGAAGATCAGGAACTCTAGAAGAATTCAGATTTTTAACACGAGAGTAAACGTAAAAAGAAGGTTTTACAAGACTCACGTTAACAATATTGCAGCAGTACGCACACAATCGAAGCGCAGTAAGGATGGCTAGTGTAACTAGCAAGAATACCACGAAAGCAAGAAAAAGAAGTACGCTATTAACTATTAACGTACCTGTCTCTTCCGAAACGAATGAGTACAGAGAGTACGATATGTCTACCATCGAATCCTCTTAGTCT
+
@@@=?BDDBBBC=@@@BAAACCCDD@BBC@DCCEAB?A?CCCDBCB@BB@C@ECCCCCDC3E?CCABDCCA::934:<<>>C1?@:=5=9;0;=@?CDCCCBCCCAC@CB?BCD@@@@CECBBBCCCDCCCB?BBA@=BAAAAB;:7;@CBB@CDCABBCC?BBDDCB?:949@=6<<AAB:@AA?BBCBB3AA>ABBBCCCDE8:5;>;;5;9=>CCC@BBCA@@C=@>@DC>BFC?::9AAABDDCDBABBBBBBBCAAAB@<8;<:;;9=B=>===A@>>>
@ATNG8:03883:06871
GATGGTAGGACGAGCGTCTGACGAGGTACTCATTGCAGTTTCGGAAGAGACAGGTACGTTTAATAGTTAATAGCGTAACTTCTTTTTGCTTTGCATTTCGTGGTATTCTTGCTAGTTACACTAGCCATCCTTACTGCGCTTCGATTGTGTGCGTGACTGCTGCAATAATTGTTAACGTGACGTCTTGTAAAAACCTTCTTTTTACGTTTACTCTCGTGTTAAAAATCTGAATTCTTCTAGCAAGTTCCTGATCTTCTGGTGAATCGAATCCTCTTAGTCT
+
@;CB@CCC?BBBDCCBDBAA000<>9=@?>=<<*/.--77/--(/)//:<===:==699@<=:@=00*0*0:<;;>>9<<:==>>>+55<<4:4448088996;:828=488::9<166;;<==A469>;@:?@BBBCCC?BBCB=@>>0.-7---8///<:<<7;;7;9==7625@><000=;>8<<<<::+<8<8<====)56>>>7>??>>=;;////<<<+///<<8<:=G<000///)/7253577///398:7;44.49::644.44429<AAB
@ATNG8:03889:06892
GATGGTAGTGTCATATGAGAGTGTGTACTCATTCGTTTCGGAAGAGACAGGTACGTTAATAGTTAATAGCGTACTTCTTTTTCTTGCTTTCGTGGTATTCTTGCTAGTTACACTAGCCATCCTTACTGCGCTTCGATTGTGTGCGTACTGCTGCAATATTGTTAACGTGAGTCTTGTAAAACCTTCTTTTTACGTTTACTCTCGTGTTAAAAATCTGAATTCTTCTAGAGTTCCTGATCTTCTGGATAGCGACGCGATATACTACCATCGAATCCTCTTAGTCT
+
:>=>@CAABCCCBCCCCCCCCCCCCBBBBC;;5;ABA=BCAE@CBCCCDCBCGCCC@C?CCDD?C>BCECBBBB@;:::::*:;4;ABB=BDA@?ACC=@A?BBDCHF@EDCCCCCB?BAA;@?CBBBDCCC?BACC@CBBCCDCCCDCBBBBCC@D@@>@C@CADCC@@@A@@<@CBBB;BAC?AACCD5CCCCG=@@CCCCA@A@5<<<<*;CBAA<A?AA=ABBCCCC@C@BCBCCC@BBB>BBCCDDCBBB:;;CDDCBBC?BBBBC@DD?ABC?BCCBB
@ATNG8:03890:06871
GATGGTAGCACACGAGATCTCATCGTACTCATTCGTTTCGGAAGAGACAGGTACGTTAATAGTTAATAGCGTACTTCTTTTTCTTGCTTCGTGGTATTCTTGCTAGTTACACTAGCCATCCTTACTGCGCTTCGATTGTGTGCGTACTGCTGCAATATTGTTAACGTGAGTCTTGTAAAACCTTCTTTTTACGTTTACTCTCGTGTTAAAAATCTGAATTCTTCTAGAGTTCCTGATCTTCTGATATGAGTGACTCGTGCTACCATCGAATCCTCTTAGTCT
+
@@<=@BCCGCFCC=BB@@ABCBCCBB@@@B@@?ACCM>CE@CACCCCBBBA@A@BB?B?BDCC@C@CEDAAA<<<:B====+CD9B??5=CCC@CCC@AA9::BBBB?BBBABBAA;>?A<A?BB?AC?>>:=>>A;>>A@>>>A@@@AA====-//:9;;6>=@???@=<;<877778*85<6;<<==/==??@8@<<9:9<=;;4:;=<+<<<=@<@=?A<A@@@???=A=@>>>@@;>;;;>??>>>??A>>>>>>???@<@@@@?9==5;;;5;>;;;
@ATNG8:03890:06874
GATGGTAGTGTCAGTGCGCGTCGTCCAGAAGATCAGGAACTCTAGAAGAATTCAGATTTTTACACGAGAGTAAACGTAAAAAGAAGGTTTTACAAGACTCACGTTAACAATATTGCAGCAGTACGCACACAATCGAAGCGCAGTAAGGATGGCTAGTGTAACTAGCAAGAATACCACGAAAGCAAGAAAAAAGAAGTACGCTATTAACTATTAACGTACCTGTCTCTTCCGAAACGAATGAGTACGTGTGACGTACGTGAGCTATCGAATCCTCTTAGTCT
+
@AC??CC?@@BBCCBCBCDBCCCCC@CCCACCCCCCAC>BBCCCCB?CC@C@CCBBBBBB2BBFCDDACBCCC=BA<;;;;*;A?B@KKI<BBCAFCCBBB@00+0;<>9>BE=A@BABBCCCGCCEDBBB?BBDD?AAACCCBB@C>AAA?BBDDCCCB???@BBB?BB?BCF>AABAA;@==9000000%0=:000;=C?@@<A=A???=C=??BCC@DEB@?@B?B@BBD>C??=>?AABBCAAAAAABBCBBBBBBAABCCDBB?BB@BBB>AC>>>
@ATNG8:03894:06858
GATGGTAGCACGACACGACGATGTGTACTCATTCGTTTCGGAAGAGACAGGTACGTTAATAGTTAATAGCGTACTTCTTTTTCTTGCTTTCGTGGTATTCTTGCTAGTTACACTAGCCATCCTTACTGCGCTTCGATTGTGTGCGTTCTGCTGCAATATTGTTAACGTGAGTCTTGTAAAACCTCTTTTTTTCGTTTACTCTCGTGTTAAAAAATCTGAATTCTTCTAGAGTTCCTGATCTTCTGGAGATATCATCAGCGAGCTACCATCGAATCCTCTTAGTCT
+
@;>>@DBCCCCACBB@@BB;69BCBBBCCCBC?BCCG=BB?C?CCCCCBB?CCCCB?B?BABD@D?AACBCBBBB?AAADB3AB?A???7?CCC?ABD?BB9:9?D@A?BBBDCCBB?BBB?@<AAAA???A<AB@@<>>>A>>>A;>>>@@@AA<@@@=??:?=@@?AAAA>><><;;;-9+/.999;;;#9---(.68...9935/56666%69:88483776;<8;=?A=D=DDA?@@;@@@<A@@@@@@@A@@@?@@AAAAA=>>>>A>AA:>>A<>>=@@
@ATNG8:03895:06862
GATGGTAGTGTCATATGAGAGTGTGTACTCATTCGTTTCGGAAGAGACAAGGTACGTTTAATAGTTAATAGCGTACTTCTTTTTCTTGCTTTCGTGGTATTCTTGCTAGTTACACTAGCCATCCTTACTGCGCTTCGATTGTGTGCGTACTGCTGCAATATTGTTAACGTGAGTCTTGTAAAACCTTCTTTTTACGTTTACTCTCGTGTTAAAATCTGATTCTTCTAGAGTTCCTGATCTTCTGGGTCTCTCTCTCACGCCACTACCATCGAATCCTCTTAGTCT
+
<<44044::444999599:;5;959959=994.4444)4;./*/:00//)/4///65<2<8665;5;6;=@97////)//777'//)/9:>)4544.55/)//)//://5<@?>=;;55255<7<.55955555.5<99.55;;;:5555555;;;>9=;;7;96;.55:999:::8<====6=89355999'9?==>,:90/>0//99)///'/::/0/49;5//59955.439;;559.4999)59999959599999.59999.594//)//2///17777/
@ATNG8:03898:06895
GATGGTAGAGAGACTGTAGCGCACCCAGAAGATCAGGAACTCTAGAAGAATTCAGATTTTTAACACGAGAGTAAACGTAAAAAGAAGGTTTTACAAGACTCACGTTAACAATATTGCAGCAGTACGCACACAATCGAAGCGCAGTAAGGATGGCTAGTGTAACTAGCAAGAATACCACGAAAGCAAGAAAAAGAAGTACGCTATTAACTATTAACGTACCTGTCTCTTCCGAAACGAATGAGTACGAGAGTCAGAGCAGAGCTACCATCGAATCCTCTTAGTCT
+
CCCB@CCBBBCCDCCABBBBBBBCD>BBDAHBBBBB@C;CCCACBB?BB?B@BBBCCCCC3B?BBBBBCBBAA@9>@;;;;;*;B>?<@@@7@BBABBBCCCCAA<@=@A=@BD?CCDCBBICGCCBBBDDD?CCCC@@@@A@@?C@D@CBB?BDDDDBBB?CCCCCB@BB=AAA4:::9929@@<@AAAA2@A?B???BEB@@<?<>>AA=@<??BBB?BDBAA@A=A=ACC>CBC>ABBBBDBBAAABB@A@BBBBBCBBBB?<?AA@@<==:=>>;ACBBB
@ATNG8:03900:06863
GATGGTAGTGTGTCTCTGAGAGTAGTACTCATTCGTTTCGGAAGATACAGGTACGTTAATAGTTAATAGCGTACTTCTTTTTCTTGCTTTCGTGGTATTCTTGCTAGTTACACTAGCCATCCTTACTGCGCTTCGATTGTGTGCGTACTGCTGCAATATTGTTAACGTGAGTCTTGTAAAACCTTCTTTTTACGTTTACTCTCGTGTTAAAAATCTGAATTCTTCTAGAGTTCCTGATCTTCTGGTAGAGCGTGCATATATCTACCATCGAATCCTCTTAGTCT
+
<A>;>@ELCBBBCCCCCCCCCCCCCCBDCCCB?A>>><?EAE@D@AABBB@BBCBC@C@DCFC@C@CCCCCDCCC@BBBBB2@C?CCCC>CCCC@BCD@CC@ABBCCE@CCCCCCCC?BBC@C?CDCCCBBB@CCCC?BCCDECCBCCCCCBBCD@CAA>AD@C?CBBCBBBDC@BCCCC;C@C@BBBBB2ACABB=BCBAAABCBB?BBBB2BAABB@B@CC@CDCBC;;6;>AAAB@@=@BC?BCCCCCCBBCCDCCBBBCCC@@@@CC@BB?BBB@CBB@@
@ATNG8:03902:06867
GATGGTAGACATATCGTACTCTCTGTACTCATTCGTTTCGGAAGAGACAGGTACGTTAATAGTTAATAGCGTACTTCTTTTTCTTGCTTCGTGGTATTCTTGCTAGTTACACTAGCCATCCTTACTGCGCTTCGATTGTGTGCGTACTGCTGCAATATTGTTAACGTGAGTCTTGTAAAACCTTCTTTTTACGTTTACTCTCGTGTTAAAAATCTGAATTCTTCTAGAGTTCCTGATCTTCTGGCGCGTATGTATGTCGCCTACCATCGAATCCTCTTAGTCT
+
::>?@CAABCCCBBBCCCCBCABADDCDDCBC@BCCC=BB?C?BBBBCCC@CCBAA?C?CCAA?A?CCAAAABBA<88787(0=;=//*/==A>BBB??><?>>BBC?BBA@::AC;??@8=:<>>>;=;><>?>>=CA?A?==;;;>???;;><===<AD<A<>@@AAA@@@:>>BDD5@;?:>?CCD/????>5=888@@BABK;?>??/>;;;?9=:>@=B@@@B@@;@;AADA;:8;>A=A>>>?>>><A@@@AA?:>>A<???@A<?>;@@>=A@@@@
@ATNG8:03904:06878
GATGGTAGCTATACGTATATCTATGTACTCATTCGTTTCGGAAGAGACAGGTACGTTAATAGTTAATAGCGTACTTCTTTTTCTTGCTTTCTGTGGTATTCTTGCTAGTTACACTAGCCATCCTTCTGCGCTTCGATTGTGTGCGTACTGCTGCAATATTGTTAACGTGAGTCTTGTAAAACCTTCTTTTTACGTTTACTCTCTTGTTAAAAAATCTGAATTCTTCTAGAGTTCCTGATCTTCTGGACGACGCGCACTGACACTACCATCGAATCCTCTTAGTCT
+
CCCD@CCC9<6CDCCCBBCCBBBCBBB@@>:<6;CCB<BC=A=AEC@AAB@BCBBB@C;;;CC?C@CCCCBBBAB?A?;;;+9>39333(333;;69:=,7/0///8..(.33.229<7<=>:>:==@@@??<?CCC?BBBBCBBBBBBCCAAA=9==?=@@=C=CD@;;;BBB7;:>>>/>:>7;6@@@,66=<;*/.33555379-55555#57797.2.2726///..6(.(.553550.//)..735;BB@@888A@@>>>D<AAAAA<==:===9A>988
@ATNG8:03908:06866
GATGGTAGACACGTGTGCTCTCTCGTACTCATTCGTTTCGGAAGAGACAGGTACGTTAATAGTTAATAGCGTACTTCTTTTTTCTTGCTTTCGTGGTATTCTTGCTAGTTACACTAGCCATCCTTACTGCGCTTCGATTGTGTGCGTACTGCTGCAATATTGTTAACGTGAGTCTTGTAAAACCTTCTTTTTACGTTTACTCTCGTGTTAAAAATCTGAATTCTTCTAGAGTTCCTGATCTTCTGGTCTACTACACTGTACTCTACCATCGAATCCTCTTAGTCT
+
:::;=AA?CCCCDCCBBCCGGCCCCCCCCCCB=@99:6;C>B?CDCCCCC@BBBDD@D?BA@@>A@CDCAAAB??<899999#:969>>?<?BBD?AAD?BB699ADBB?BBBFDD@@>>@@<?;?ABAAA>A=ADAA:>>?=::;AAAAAA>>>@<>>>=BB<A;??ABB@@AA=>;;;;1;:@8;;;;;+;@:::1:67///776=08786'2999A9@:>><A>>>@@@<A<AD>==@7::><ABBB>>>BA;;;@AAAAE>>;>===A=AA<?>><>A;;:
@ATNG8:03912:06861
GATGGTAGGCACTGCGCACACATCCCAGAAGATCAGGAACTCTAGAAGAATTCAGATTTTTAACACGAGAGTAAACGTAAAAAGAAGGTTTTACAAGACTCACGTTTAACAATATTGCAGCAGTACGCACACAATCGAAGCGCAGTAAGGATGGCTAGTGTAACTAGCAAGAATACCACGAAAGCAAGAAAAAAGAAGTACGCTATTAACTATTAACGTACCTGTCTCTTCCGAAACGATGAGTACGTGTGACGTACGTGAGCTACCATCGAATCCTCTTAGTCT
+
9989;A?A<BBCBBCCCCBBBBBCC>CBB@B@@@CC@C@CCFBBBC@CB?B@CCEBBCCB5B?AABBCCCBBBB=BCCCCCC3BB?C@ECD<CCCACCCCBBB;;;0;@AB?CDC?BBC@AACEEDCAA@AAB>BBBC?CBBBCBBB?B@CBB@BAAAA@??>AABBDA>BA<???<>>>@@:>@B?BBCBCF)AB?9:9ACBBCA=D<===@<?<??B;;6;@>>?::6:>AAC>C978A@??C?@@@98:AABBBBBBAAABBB@BBBBB?BB?99818:A??
@ATNG8:03919:06875
GATGGTAGCGAGCGAGTGTGTATACCAGAAGATCAGGAACTCTAGAAGAATTCAGATTTTTAACACGAGAGTAAACGTAAAAAGAAGGTTTTACAAGACTCACGTTAACAATATTGCAGCAGTACGCACACAATCGAAGCGCAGTAAGGATGGCTAGTGTAACTAGCAAGAATACCACGAAAGCAAGAAAAAGAAGTACGCTATTAACTATTAACGTACCTGTCTCTTCCGAAACGAATGAGTACTTGTAGAGCTCTATACTATCGAATCCTCTTAGTCT
+
8:;>:>;;?A<=EBBACCCCCCBAA=C9;65;944529.5==<<==?>?<?=@:;;EDDE5B>BCAB@BB<;;B<BBBCDCC1CC@D4::9&9?=499BAADBAA>B9;;=A@@;?@C@AACBBBCBBCC;;7;BA@=AA@@@;?@;=<A::49@@<==?@;@CCCCB?AD9;:??@@:::/::92::9:9(879>@=C===>:1723=>>5:6::<BB=@B:::AA?@;>>@,000+0000>?AB<??BCB@???AAAABBBAAAB>??:?A@5;;000
@ATNG8:03871:06901
GATGGTAGTATCTGCACACTCTGTCCAGAAGATCAGGAACTCTAGAAGAATTCAGATTTTTAACACGAGAGTAAACGTAAAAAGAAGGTTTTACAAGACTCACGTTAACAATATTGCAGCAGTACGCACACAATCGAAGCGCAGTAAGGATGGCTAGTGTAACTAGCAAGAATACCACGAAAGCAAGAAAAAAGAAGTACGCTATTAACTATTAACGTACCTGTCTCTTCCGAAACGAATGAGTACATAGATATACGTATAGCTACCATCGAATCCTCTTAGTCT
+
4::;<@@BBBBCCCBCCDECBBBJGABBB@CC;;;A5;5;;@::5A>AA=A=@@?AACCE3D:;;@ABBC@?>>8<=;<;;;*:;7;?DFL;DCC@BCCCCCC@@=@@BB@BBC@CCBBBBBBDDCCB@CDD?CBBB?BABBCCCC?C@C99;:CCBBBCC@CCBBCB?CC?CCD=AACCK>C@@;999888%8A=A89:BBBBC>=:=CBC9?<>=BBB?BCAABCCAD?BBB=BEF?AAAAAABBCCBAAACCCCBB@A>>>>A<AAABA<AA:@@A>AA;;;
@ATNG8:03876:06911
GATGGTAGGCGACATACATACGCGCCAGAAGATCAGGAACTCTAGAAGAATTCAGATTTTTAACACGAGAGTAAACGTAAAAAAGAAGGTTTTACAAGACTCACGTTAACAATATTGCAGCAGTACGCACACAATCGAAGCGCAGTAAGGATGGCTAGTGTAACTAGCAAGAATACCACGAAAAGCAAGAAAAAAGAAGTACGCTATTAACTATTAACGTACCTGTCTCTTCCGAAAACGAATGAGTACAGAGAGTACGATATGTCTACCATCGAATCCTCTTAGTCT
+
?;>?@CDD@D;;:GCBBCAAA??BB@CCC?BBCCBB@B@ABECCBB?BD?C?CBCAAA@@1B=BAEBCAAAACC;@@;;;;;;#;<<<4555&5994;<;@BAA;;5;=@B?B@@=?@@ABBBCCCBBBCCCC@CBAA?BCBBBB@@>A?CBC@CCBBBCBA?BCCCAA=@>;:993:?::99+9?A?CCGFDD)BB?B>>>AAA@A5:59???4956;ACDAECBB@<<,0,0000)000*0>>ABBCBCBCB@ABBBC:99CB@BBB?BBBBB>A><???=@@@@@
@ATNG8:03877:06945
GATGGTAGTATATCGCGTCGCTATCCAGAAGATCAGGAACTCTAGAAGAATTCAGATTTTTAACACGAGAGTAAACGTAAAAAGAAGGTTTTACAAGACTCACGTTAACAATATTGCAGCAGTACGCACACAATCGAAGCGCAGTAAGGATGGCTAGTGTAACTAGCAAGAATACCACGAAAGCAAGAAAAAGAAGTACGCTATTAACTATTAACGTACCTGTCTCTTCCGAAACGAATGAGTACACACTCTCATATGACACTACCATCGAATCCTCTTAGTCT
+
5<<>@BCBBBBBCBBCBBCCCCCCC?BBCAEDDABC@B?CDCABBD@DC@C@DCBBBBBB0B?AACCCBBC;;;69@??@AA0AB>C=@@@9ADE@DBBBCCCCC@C?CC@BCC?BBCCCCCCCCCCBBDCC?CCDD<A@BCBBBA>B@CCC?BBBCCCBA>CCCBBB@AA=AAA=@AA@@9@>>;::999(:@?C?>?DBBAA:><>>AA3858CCAB@ACBBCBB?C?CCC=BBB?BBBBBCCBBBBBBBCABBBD???CCBB?BCDBB?BB?BBB?BBBBA
@ATNG8:03880:06945
GATGGTAGCTCTGCTCTGACTCTCGTACTCATTCGTTTCGGAAGAGACAGGTACGTTAATAGTTAATAGCGTACTTCTTTTTTCTTGCTTTCGTGGTATTCTTGCTAGTTACACTAGCCATCCTTACTGCGCTTCGATTGTGTGCGTACTGCTGCAATATTGTTAACGTGAGTCTTGTAAAACCTTCTTTTTACGTTTACTCTCGTGTTAAAAATCTGAATTCTTCTAGATTTCCTGATCTTCTGGATATGAGTGACTCGTGCTACCATCGAATCCTCTTAGTCT
+
95<=;CCDBBCCBBCCCDCCDCGCDCBBDD@A?ACAA<@A>@?BDDDDCC>ABCCDBDACCCB@C@CCCCGEFBB@BAABCB*BD@CCCB?CBCF@DBD??A7;;;AAB@CDDCCCBB>AAB>A>BBCBBCCC>B@@@>BBCCBBCCCBCBBBA@B6;;;6;A>A@ECCCBCCEEABBCDD<F?D;;<GGD3CAAAA=ACCCCBA;;;9;DDI5CCBBDAC@CCABDCCCCC=B?BCDEEG?@@CACCCBBGCCBBAAAB;;;BCC?CCAAA@BA?:9979:ACB
@ATNG8:03882:06923
GATGGTAGCTCTGTCTGACTCTCGTACTCATTCGTTTCGGAAGAGACAGGTACGTTAATAGTTAATAGCGTACTTCTTTTTCTTGCTTTCGTGGTATTCTTGCTAGTTACACTAGCCATCCTTACTGCGCTTCGATTGTGTGCGTACTGCTGCAATATTGTTAACGTGAGTCTTGTAAAACCTTCTTTTTACGTTTACTCTCGTGTTAAAAATCTGAATTCTTCTAGAGTTCCTGATCTTCTGGCGCTCTGTCACGTCTGCTACCATCGAATCCTCTTAGTCT
+
AA>=@BBBB<BA@@G???@CDCCCCCBBCCCACEGG?CC@B@BBBCBBB@CCCCC?B?BBCC?C?AAACBBCBA?999:9)9><@>>>:?BCC?CCD?BA7999AAB?AAABBBAA>A@A==<@===B;;::=AAA=;:;?>>>A@??>>>??>8<8808>:?;???BBBB;;598989*/*/066===,=A>>>7>==>@???AA=ACCF/>888@<A:>><>;;;AAA<?<@@A;;;7;;==;;;????DDA>>>?@??@==9=<A<<8=<8<=A<AA@;:
@ATNG8:03886:06914
GATTAGGACGAGCGTCTGAGAGGTACTCATTCGTTTCGGAAGAGACAGGTACGTTAATAGTTAATAGCGTACTTCTTTTTCTTGCTTTCGTGGTATTCTTGCTAGTTACACTAGCCATCCTTACTGCGCTTCGATTGTGTGCGTACTGCTGCAATATTGTTAACGTGAGTCTTGTAAAACCTTCTTTTTACGTTTACTCTCGTGTTAAAAATCTGAATTCTTCTAGAGTTCCTGATCTTCTGGTATACACACTCGCTCGCTACCATCGAATCCTCTTAGTCT
+
<<<9=A@BCCCB@AAECCBBCC?BBBCCA@?@CCC>BB?C@DCBBBBB@DDDCC?B@BBCD?D>CCCCBBBCC?BBDFF5@@=@BCB<BBCCACEGAGD?;;;DCE@CCCCBBBB=AAA>B?CCBDCD@A?@BEE@CCCCDBBBBCCEBBAAC@CBB?BB?C?AACCDDCBC@CDDFD;A?A?BBCCC3CBAAA;BACCCCCCCB?BDDD5CCCCDAHACB>A@@@BAB?B@BAABBA?ADDACBBCCDCBCCCBBCBCCC@@>?ADBC@BC@AAA?BCCBB
@ATNG8:03887:06921
GATGGTAGAGAGACTGTATCGCACCCAGAAGATCAGGAACTCTAGAAGAATTCAGATTTTTAACACGAGAGTAAACGTAAAAAGAAGGTTTTACAAGACTCACGTTAACAATATTGCAGCAGTACGCACACAATCGAAGCGCAGTAAGGATGGCTAGTGTAACTAGCAAGAATACCACGAAAGCAAGAAAAAGAAGTACGCTATTAACTATTAACGTACCTGTCTCTTCCGAAACGAATGAGTACGATGAGATCTCGTGTGCTACCATCGAATCCTCTTAGTCT
+
AABC@CCBBBBDCCCBBBCCCCCCD=BCD@CBBAAA>B@BBBDCCC>BA=A?BBCBBBBB2B?BBBBBBBB>>>7=?@AAAA2AA=A5;;;6;CCAGBCCCCCBB?B?BB?BCC?BBCCCCCCBBCBBBBBC@CCCD?BAAABBBC?C@C?@>@BCDCAAC?CCCAAA?BB?BBB=??BBA<A??;>A@AB3BD@C?>>BBB@@;?<==AB5858BBAA?AA@@?BA?A>ACC>CCC@AA@@BBDCCAAACCAAAABCAA=<=>D=CA>>><??<>>>:?BB>?
@ATNG8:03889:06920
GATGGTAGAGTACAGTGTAGTAGACCAGAAGATCAGGAACTCTAGAAGAATTCAGATTTTTAACACGAGAGTAAACGTAAAAAGAAGGTTTTACAAGACTCACGTTAACAATATTGCAGCAGTACGCACACAATCGAAGCGCAGTCAGGATGGCTAGTGTAACTAGCAAGAATACCACGAAAGCAAGAAAAAGAAGTACGCTATTAACTATTAACGTACCTGTCTCTTCCGAAACGAATGAGTACGTGTGACGTACGTGAGCTACCATCGAATCCTCTTAGTCT
+
>::;@CBCDCDCA@?B965<@?669<@CC?CCCC;;458===BABA7?;<?<?A@@>@@@,0-0==>AAABBBB9??;;;;;*;@;=9>>@1@CCACCABADBBC?B?BA>BBB>BBBCCCCABBCCBDCCF@CC;;6;A@AAA:99E@B;;7;BAAAAAB>ABBBCC??=5000*00@AA<F??<???<=.;>;??@@A=;;A<A<@?==9=9<@CCD8;:??==B>B>BBC=A?>:<??@BBCCBB?>??988??774B?BBB>@AABB@BB?@???BBBBB
@ATNG8:03893:06923
GATGGTAGCTCTGCTCTGACTCTCGTACTCATTGTTTCGGAAGAGACAGGTACGTTAATAGTTAATAGCGTACTTCTTTTTCTTGCTTTCGTGGTATTCTTGCTAGTTACACTAGCCATCCTTACTGCGCTTCGATTGTGTGCGTACTGCTGCAATATTGTTAACGTGAGTCTTGTAAAACCTTCTTTTTACGTTTACTCTCGTGTTAAAAATCTGAATTCTTCTAGAGTTCCTGATCTTCTGGTGAGATATGCAGTGCTACCATCGAATCCTCTTAGTCT
+
?:<=?BAABBBDCBBBBBBCCCCCCCCCCCCD@AAA>BCAC@CCCCCBB?BBBBB?B@CCCB>B?CCBCBCBAB?BBBBB3BB@CBBB=BBBC?BBD?BB7:99AAB?BCBBBBBB=??A<A<AAAA@@?A<BBBB<@>>===>>BC@@@===B=??>;@C=D:?>AAB=>>@==>=DD;B<@;=:999+:<666)------787<9@AAA*;:888484==6>@@A?>?;>6;:?>>>8;;@<@CBB==>A>=>>>>>>;;7;?AAB>AA;??@<ABA??
@ATNG8:03893:06926
GATGGTAGTGTCATATGAGAGTGTGTACTCATTCGTTTCGGAAGAGACAGGTACGTTAATAGTTAATAGCGTACTTCTTTTTTCTTGCTTTCGTGGTATTCTTGCTAGTTACACTAGCCATCCTTACTGCGCTTCGATTGTGTGCGTACTGCTGCAATATTGTTAACGTGAGTCTTGTAAAACCTTCTTTTTACGTTTACTCTCGTGTTAAAAATCTGAATTCTTCTAGAGTTCCTGATCTTCTGGTCTACTACACTGTACTCTACCATCGAATCCTCTTAGTCT
+
99;;@AA066::?A?@ACBDFICCCDBA@@00)07;739?7@6@@CBBCC?BC@;;4549559:CAC;;;CC@>@=;;;;;;%;954:>>89549.555.55.55;===:=BBCCCJD@C;;9;?BCCBAACC?CCCCACBBBCCBACCCCBB;;;@CCC=BA=@<@?;::@A@@699===0=8=8==>>>,@A;;;0:@@@>@@@?B;ACCC1CBB::6:;?A5;;@@@BC@D@CDDCCC7;;;6;BCHCICCB@@ACBBBCBBB@@A@AA=@@=;;;=@BB@@
@ATNG8:03895:06929
GATGGTAGGCGACATAATACGCGCCAGAAGATTAGGAACTCTAGAAGAATTCAGATTTTTAACACGAGAGTAAACGTAAAAAGAAGGTTTTACAAGACTCACGTTTAACAATATTGCAGCAGTACGCACACAATCGAAGCGCAGTAAGGATGGCTAGTGTAACTAGCAAGAATACCACGAAAGCAAGAAAAAGAAGTACGCTATTAACTATTAACGTACCTGTCTCTTCCGAAACGAATGAGTACGATGAGAGAGCTCTCTCTACCATCGAATCCTCTTAGTCT
+
<<>>@DCD?A;66=@A=BBBCCHG@CBB=BCB>AA=A?AAA@@AA;@@5;4;@@;;;;;$9.44:;;;>===<08877888$78672733&377133337<8333(3177188:;:99565<<9;:=;;9::3:<9:6///8888><@;@=A>AABBABBB?BBBBAA?BB?BBD@BBBBC=A@@;99999(:@<?:99><===8<;><::-8095:8807>=888?:?8=<>6>:939?@?@AAA???AAAA999B???AB??@5::<//*/<5;//,/==>B
@ATNG8:03897:06925
GATGGTAGGACGAGCGTCTGAGAGGTACTCATTCGTTTCGGAAGAGACAGGTACGTTTAATAGTTAATAGCGTAACTTCTTTTTTCTTTCTTTCGTGGTATTCTTGCTAGTTACACTAGCCATCCTTACTGCGCTTCGATTGTGTGCGTACTGCTGCAATATTGTTAACGTGAGTCTTGTAAAAACCTTCTTTTTTACGTTTTACTCTCGTGTTAAAAATCTGAATTCTTCTAGAGTTCCTGATCTTCTGGGCTGCGCTGATATGCGCTACCATCGAATCCTCTTAGTCT
+
99:<@A@?<ABBA@@@@@??@CCC@CCAA@::49;;;2::04.4:444<<7:>@555)55595519?@@>77//)/949:====&977)544)444:.45:5::7;595998<<<=B>:>@B@?=@9999@:99C=AABB>AAB???????;?>>?881<AB9>>;>:>@>>?;6656;55555$5494599999$:>9999*00.-55---/27777'/4444058=<8555554<7<8<==;9:245<=4=99994>;@596<><<<<;.445557;;9:::7;<<55
@ATNG8:03897:06949
GATGGTAGAGTACAGTGTAGTAGACCAGAAGATCAGGAACTCTAGAAGAATTCAGATTTTTAACACGAGAGTAAACGTAAAAAGAAGGTTTTACAAGACTCACGTTAACAATATTGCAGCAGTACGCACACAATCGAAGCGCAGTAAGGATGGCTAGTGTAACTAGCAAGAATACCACGAAAGCAAGAAAAAGAAGTACGCCATTAACTATTAACGTACCTGTCTCTTCCGAAACGAATGAGTACATAGATATACGTATAGCTACCATCGAATCCTCTTAGTCT
+
7:::<B=@DCBBCBCCDDCCECCA@?ACC@BDDC@?<@<@ACDCBB@@@>@?A@@99999)9<@@ABCCCCCBA:@?:;;;;*;A=A5;;;.;AA?BICCCEB;;<;@DDABBB@CBA@@DDCCCCCCCBBB?BBBB?BBAAAABA=A>A;;8;DBCBDCC@BBBBBB?BB?BBD?BBBCF@CBB?BCCCC3CC?BAAABB?BA?>;BAA=;=<>CAAA:?@;;;==:>=@@@9???=;;;@??>>>AAAA???AAA?AAAAA@@<@><<A=AD=A<=:=A:9:
@ATNG8:03899:06943
GATGGTAGCTATACGTATATCTATGTACTCATTCGTTTCGGAAGAGACAGGTACGTTAATAGTTAATAGCGTACTTCTTTTTCTTGCTTTCGTGGTATTCTTGCTAGTTACACTAGCCATCCTTACTGCGCTTCGATTGTGTGCGTACTGCTGCAATATTGTTAACGTGAGTCTTGTAAAACCTTCTTTTTACGTTTACTCTCGTGTTAAAAATCTGAATTCTTCTAGAGTTCCTGATCTTCTGGATAGCGACGCGATATACTACCATCGAATCCTCTTAGTCT
+
A?A=;BBBBC@BBCCCGBCBCCAAACBBBCCC@CCDD=BB@B@CCBBBCB@CBBBB?B>BACC@C@CCBBBBC=C:BBBBB1A?=A9:918CBC?BBC=A@8::8BBC@CCBAAACC?CCC?A?BABAA;;;;>@AA<>>>A>=>=B???A>;::<===:=C=B<?>???AA@@:??DDD5A=@;=====.9>777-3------//=:>DDC*:5559595>>;?AAAA@@<@<???@AA6::>:>>B@@@AB>==888??@C;;7;???@=>>7;;@<@B;<;
@ATNG8:03900:06921
GTTGGTAGCTCTGCTCTGACTCTCGTACTCATTCGTTTCGGAAGAGACAGGTACGTTAATAGTTAATAGCGTACTTCTTTTTCTTGCTTTCGTGGTATTCTTGCTAGTTACACTAGCCATCCTTACTGCGCTTCGATTGTGTGCGTACTGCTGCAATATTGTTAACGTGAGTCTTGTAAAACCTTCTTTTTACGTTTACTCTCGTGTTAAAAATCTGAATTCTTCTAGAGTTCCTGATCTTCTGGATATGAGTGACTCGTGCTACCATCGAATCCTCTTAGTCT
+
/:4:<?@=@BBDDCBBCDBC@AACFFCCCBCB?BDDD<BB?C@CCCCCBA>BDABB=@=@ABB@CAHICCCCCCD@@@@@@1@D?B@@@;>@@B?CCC?CD9;;ABBCAEBBBCCCD@CCC?C@CCBBBCCC?BBDD>AABBBCCCCCBBB@@@C?CBB@CC?B=@@BBCCCBC?B;;;;6;@E>;;<<;*;CCCC?ICCCCBCBBBABGFE2IBBBC@CADC@DDDEBBC?A?ADBBBC@BAC?BBB@@AA@ABBBCC;;<BAA>AAAA@=@@=@AA=ACCCC
@ATNG8:03901:06905
GATGGTAGTACATGATAGACGACACCAGAAGATCAGGAACTCTAGAAGAATTCAGATTTTTAACACGAGAGTAAACGTAAAAAGAAGGTTTTACAAGACTCACGTTAACAATATTGCAGCAGTACGCACACAATCGAAGCGCAGTAAGGATGGCTAGTGTAACTAGCAAGAATACCACGAAAGCAAGAAAAAGAAGTACGCTATTAACTATTAACGTACCTGTCTCTTCCGAAACGAATGAGTACGATGAGATCTCGTGTGCTACCATCGAATCCTCTTAGTCT
+
>;>?@BABBBAB;;:@?@AB@@A@@=@CCADBCBBB@B?BBBCEDC@CD@B?BBBBBBBC1A?ACDFDCCFCCE>CCCCCCC5CD?C?CDD;CCC@ECCFCCCCC@B?BD@CCC@BBCBBB@@@B::;BABD?BABB?ACCBCA@A?B?BCC@BBBCCBBC@BBBBHEGBA?BEC8::??@:AAA?@A@@@.>@<@@@ABBB??<?<?ACD>A>ADCCCADDBBBBBAE?A@C=BBB?@@@CCBBBCAAAAB??>>BBBBAAACC?CC>:;5;;5;;;:?BAA?
@ATNG8:03902:06926
GATGGTAGGACGAGCGTCTGAGAGGTACTCATTCGTTTCGGAAGAGACAGGTACGTTAATAGTTAATAGCGTACTTCTTTTTCTTGCTTTCGTGGTATTCTTGCTAGTTACACTAGCCATCCTTACTGCGCTTCGATTGTGTGCGTACTGCTGCAATATTGTTAACGTGAGTCTTGTAAAACCTTCTTTTTACGTTTACTCTCGTGTTAAAAATCTGAATTCTTCTAGAGTTCCTGATCTTCTGGTGAGATATGCATGATGCTAATCGAATCCTCTTAGTCT
+
ACCA@CCD?BB@A@BBBBBBBCCC?BCDCB@@?ABBD>CC?C?CCCDABB?DDDCD@C@CCBD@D@CBCECCCDFACBBBB5BC@CCCC>CCCC?BBD@CC;;;CDDIBECCCCDCC>BBC@C@CBBBCCCC@CCCC?BACBBBDDCBBBCBBBA@CCC?BB@B@BBCCCDCBB?BECCC<B?A>;;:::*:B@AA<AABCCCCBBB?BBBB3BBBCC@C@CC?CCCCCCC@C@BABDDD?BBB@CCCBDCCCBBAABCBBCCC?CBBA?BD@@@@?BB@??
@ATNG8:03902:06935
GATGGTAGCTCACGTACGTCACACGTACTCATTCGTTTCGGAAGAGACAGGTACGTTAATAGTTAATAGCGTACTTCTTTTTCTTGCTTTCGTGGTATTCTTGCTAGTTACACTAGCCATCCTTACTGCGCTTCGATTGTGTGCGTACTGCTGCAATATTGTTAACGTGAGTCTTGTAAAACCTTCTTTTTACGTTTACTCTCGTGTTAAAAATCTGAATTCTTCTAGAGTTCCTGATCTTCTGGACGACGCGCACTGACACTACCATCGAATCCTCTTAGTCT
+
A;;?@ECCC96:AACC@AACBBBBBDBABCA@=A@AA;AC?B>AAA@BBB?BHBCB@C@BBBB?B?CDDDBCB8858?A?A2AA?B???8?ACA>ABB?@?598?A@@=AAABBBEC?CCC?B>B=<<===>9=?>@=??@@::::::@AA@>>>::::;>?:><>@@BBAA@@:>=?BB5B=B<?@?@>/???>>4=88888A>?>5;;::*::::=0818::>;;:===8=:>@@BBB<===9=@///:737=///7@=??>?<?@?DD;>>:=@@;??>>>
@ATNG8:03903:06929
GATGGTAGTACATGATAGACGACACCAGAAGATCAGGAACTCTAGAAGAATTCAGATTTTTAACACGAGAGTAAACGTAAAAAGAAGGTTTTACAAGACTCACGTTAACAATATTGCAGCAGTACGCACACAATCGAAGCGCAGTAAGGATGGCTAGTGTAACTAGCAAGAATACCACGAAAGCAAGAAAAAGAAGTACGCTATTAACTATTAACGTACCTGTCTCTTCCGAAACGAATGAGTACTATGTAGAGCTCTATACTAATCGAATCCTCTTAGTCT
+
BCBC?BCCCCABBCCDCCCC9<;CC?CBB@BCCBBB?B?BCCEDBB?BB?C?CBBBCCCC5C@CECCCCCCCCG>CA99999*:A=B<ABB;BDMAI@@BCCDCC?C@BA>ABB?BBCCBCCCCDCBBBCCCBECCB?BCCBCC@@?AADCC>BDDCCCCC@DCBBBA?CD@BCB>@?===5?==<<?>?>1>C>BAAABBBBB?A?BCCC?B?BCAAA@CCCCBCC?B?BBC>CBB@CBBBBCBBBBBBBBBBB@@@BBCCCC?CABB?BA<@=<9;=888
@ATNG8:03914:06947
GATGGTAGCACACGAGATCTCATCGTACTCATTCGTTTCGGAAGAGACAGGTACGTTAATAGTTAATAGCGTACTTCTTTTTCTTGCTTTCGTGGTATTCTTGCTAGTTACACTAGCCATCCTTACTGCGCTTCGATTGTGTGCGTACTGCTGCAATATTGTTAACGTGAGTCTTGTAAAACCTTCTTTTTACGTTTACTCTCGTGTTAAAAATCTGAATTCTTCTAGAGTTCCTGATCTTCTGGCGCGTATGTATGTCGCCTACCATCGAATCCTCTTAGTCT
+
8987;>@>ABBCDDCDCCCBCCCCCCCCCC@@?@CCD?DD?C@CCCCCCC@BBBBC?C@CCBB?B@CCAAABBBA=>><<<,=<>>:9:(8?@A?BBB?BB9;9ACBB@CBBCCCBB?BBB@B@BBBC>?=?<@AAA=AAAA@@<<=?BBCB=>=:=>?;?B<>;>@@BBBAAA7;;AED6@<@8;;AAA/>>ACC:@>>;;;@@AA<====,;///94:4==:>@@@?@@<@<??A=9:///=4=-//99777;;;>@==8=;;5;===?<AB<?::5:=---
@ATNG8:03918:06940
GATGGTAGTATCTGCACACTCTGTCCAGAAGATCAGGAACTCTAGAAGAATTCAGATTTTTAACACGAGAGTAAACGTAAAAAGAAGGTTTTACAAGACTCACGTTAACAATATTGCAGCAGTACGCACACAATCGAAGCACAGTAAGGATGGCTAGTGTAACTAGCAAGAATACCACGAAAGCAAGAAAAAGAAGTACGCTATTAACTATTAACGTACCTGTCTCTTCCGAAACGAATGAGTACTGTATCTATGTGTGCGCTACATCGAATCCTCTTAGTCT
+
<<<>@CCBBBAB>===<@@?;<<??9<@A7<<=A@@.915:<=>>>9==:<7@A995?;<+@8AA<@BBAA@AB;==?>>?>*9:4439990;<<=@BCA@@@:;4;<;;4;AA=BB@?@>@@<AABBBB;;6:@@A?BBBCDC@?;<:@00*0<:::>97-8433<<4:8>===8=<<;>.33;577888(9?;?A?8879:@<@<><99275:>AAAACBBB???:B@BBB<BBB?BCBCCAAABBA???BAAABBBABBA????:::=AB<>>><@C:::
@ATNG8:03872:06992
GATGGTAGCATCATGCATATCTCACCAGAAGATCAGGAACTCTAGAAGAATTCAGATTTTTAACACGAGAGTAAACGTAAAAAGAAGGTTTTACAAGACTCACGTTAACAATATTGCAGCAGTACGCACACAATCGAAGCGCAGTAAGGATGGCTAGTGTAACTAGCAAGAATACCACGAAAGCAAGAAAAAGAAGTACGCTATTAACTATTAACGTACCTGTCTCTTCCGAAACGAATGAGTACGAGAGTCAGAGCAGAGCTACCATCGAATCCTCTTAGTCT
+
>;;<@CBBCBCCCBBBCCCCCCCCC@BBBACCBBBB>B@CBBBCCC?AB?B@CCAAA@@?+@?ABBBCBABBBB=BCBBBBC5BB?C?BBB9BAB>BBBBCCDCC?B?CC@GCC?CBBBCCBCBBCDEDCBB?CDCC?BBBBCD@@<BADBB>BCCCCCCC?CCCBBB@BB???>?BBBAA:>=>8<@@@@2AD<???@CBBBC?C>A=??:=:=ABBB@BBBACCB@B@CCC>CCC?BBCBCBBAAACAAABBBBBBBCBCB??<?AA??;?@;;;;<ADA??
@ATNG8:03873:06961
GATGGTAGACATATCGTACTCTCTGTACTCATTCGTTTCGGAAGAGACAGGTACGTTAATAGTTAATAGCGTACTTCTTTTTCTTGCTTTCGTGGTATTCTTGCTAGTTACACTAGCCATCCTTACTGCGCTTCGATTGTGTGCGTACTGCTGCAATATTGTTAACGTGAGTCTTGTATAACCTTCTTTTTACGTTTACTCTCGTGTTAAAAATCTGAATTCTTCTAGAGTTCCTGATCTTCTGGTGAGATATGCATGATGCTACCATCGAATCCTCTTAGTCT
+
9>;>@CCBBCCCCDAABCDECCCBCCCCCBBB@BCBB>BB@B?BCCBBCC@CCBBB@C@BBBB>B>B@@BBBDBB=AADCD2CC??888)9==>>BBB?BB>?>>BBB?BBCC=;;<8>?A<@<>>>AA<<;:@@@@:>>>>;;;??AAA@?>>>=:;:=??;?<@@@>>>@AA<@B@>?;?9=9>BAAA/AABBB:A<;;>>@@@E<@@A@/@>>==:>=AA<???>==@;@=BA???@;?@A=B@676BAAAAA===ADAAAA:??@@@;<<6<?><A?@??
@ATNG8:03883:06955
GATGGTAGTATCTGCACACTCTGTCCAGAAGATCAGGAACTCTAGAAGAATTCAGATTTTTAACACGAGAGTAAACGTAAAAAGAAGGTTTTACAAGACTCACGTTAACAATATTGCAGCAGTACGCACACAATCGAAGCGCAGTAAGGATGGCTAGTGTAACTAGCAAGAATACCACGAAAGCAAGAAAAAGAAGTACGCTATTAACTATTAACGTACCTGTCTCTTCCGAAACGAATGAGTACTATAGACTATCTGAGACTACCATCGAACTCCTCTTAGTCT
+
/8779>@@?@;66=>;>;=;<;?>>;@>C9>BB;;9;>:>@B9;6C;>B:B?9:8==BBB+=8<@=::9<:789+87:5>>?+>@;>7;;;1@DD@CAAAA@A;;9:@DD@BCC?CDDBBBCDCCCCCCCCC@CCBB>@?????@A=B?B@@>ACCCCCCC@CCCCCB@AA=AAA4:9???8?@A>BBBBB3BB@BBBBBBCCE?A7;;BA7;7;@DCCACCABBCB?A>ABB>CCC?BBBCCCCCB99999:??@@??>>??A<9<9;;;+//;6/0/)/////
@ATNG8:03884:06950
GATGGTAGAGTATCATGTGTATCTCCAGAAGATCAGGAACTCTAGAAGAATTCAGATTTTTAACACGAGAGTAAACGTAAAAAGAAGGTTTTACAAGACTCACGTTAACAATATTGCAGCAGTACGCACACAATCGAAGCGCAGTAAGGATGGCTAGTGTAACTAGCAAGAATACCACGAAAGCAAGAAAAAGAAGTACGCTATTAACTATTAACGTACCTGTCTCTTCCGAAACGAATGAGTACACACTCTCATATGACACTACCATCGAATCCTCTTAGTCT
+
::8:=@ACA@A@CBCCDAAADGGEC?@AB?BBCCBC?B@FDBA@@B?BB@C@CCCCDDDD1B?B@AACBBAA@@6==:9999$9<<<==<<0<;919CCBBBCCD@E@AA>A??ABBBCCBBB@BABBACCD@CCDC@BBBAAABC?C?C;;9;CBBCEA@>@D@@@@@CCACED>@:99A9@>>99:999(9@;?>@BBBBBB7979AAA?A<<;ACCAGCAAADC@D?BBA<ABB>AEECBBB@???????AAAABBBA@@BB>A???A=AA?AAA?AA@@@
@ATNG8:03891:06982
GATGGTAGTCTCAGATAGTCTATAGTACTCATTCGTTTCGGAAGAGACAGGTACGTTTAATAGTTAATAGCGTAACTTCTTTTTCTTTGCTTTCGTGGTATTCTTGCTAGTTACACTAGCCATCCTTACTGCGCTTCGATTGTGTGCGTACTGCTGCAATATTGTTAACGTGAGTCTTGTAAAACCTTCTTTTACGTTTACTCTCGTGTTAAAAATCTGAATTCTTCTAGAGTTCCTGATCTTCTGGACAGAGTGTGCAGATACTACCATCGAATCCTCTTAGTCT
+
AAAB>B<C@AAC@@@A@A;66@@9@9955954.444=6>@;@:?>CIH;;6955555)45::=B<@=@9=77//)/9)//777'777.88:<29:6616=;5;;,/////>6;;;;>=>B:999;@7@@@@@BAA>A@@@<AABB@@@BBA@@:;9??;::9<@@:@.44459999:5:5555&57<45555'55:::1;599999559.5555$55455.54;<8=@B??;?:A5?;;??=@5::?;9:@@?<<<000>///>@@@<@??@A<@?=8889==>??
@ATNG8:03894:06973
GATGGTAGTGCGTGAGAGAGAGACCCAGAAGATCAGGAACTCTAGAAGAATTCAGATTTTTAACACGAGAGTAAACGTAAAAAGAAGGTTTTACAAGACTCACGTTAACAATATTGCAGCAGTACGCACACAATCGAAGCGCAGTAAGGATGGCTAGTGTAACTAGCAAGAATACCACGAAAGCAAGAAAAAGAAGTACGCTATTATCTATTAACGTACCTGTCTCTTCCGAAACGAATGAGTACGTGTGACGTACGTGAGCTACCATCGAATCCTCTTAGTCT
+
<BBC60/>00///0>DCDCBCCFFG:BBDBBBBBDE@E@BBBBB@@?AC?B?BBCBBBBB+<8B=<BABBCCEC<??;<;;;*;:548777+7>;,00/AA@>A@<@=;;6;BC@FEBBCBBBCCCCCBBBC?BC@@>@BBBBBCCADAB@@?@DDBCBCC@BCCCAA>AD@BBB?BBBBB<AAA<@AAAA2A@=@AAA@A@??;?>>>>>=A<>>>@@=BB>>>>>7:6:AA8@>=:=?>>>?????A?CCBDBBBABCBBCCC?CCACC?BC?BA@>A999B
@ATNG8:03896:06952
GATGGTAGCGCACACATAGATACAGTATCATTCGTTTCGGAAGAGACAGGTACGTTTATTAGTTAATAGACGTAACTTCATTTTTCTTTGCTTTCGTGGTATTTCTTGCTAGTTACACTAGCCATCCTTACTAGCGACTTCGATTGTGATGCGTACTGCTGCAATAATTGTTAACGTGAGTCTTGTAAAAAACCTTCTTTTTACGTTTACTCTCGTTGTTAAAAATCTGAATTCTTCTAGAAGTTCCTGATCTTCTGGGATGTGTGCGCAGTGCCTACCATCGAATCCTCTTAGTCT
+
44448=<>@;954==955955555555////)/777)/4.5.55599994999999)54.444.56::5549773//)///;;;(:::3//5=3;;;>8>555)5949566<=:<666A;//)///)-3----/7:::;495//275-----5577;;9;::;4//)/5::6;4:::544<::6;444444#48;)//<<<)//:;;1:/------(-/49999'/55594729<5/////)/729.4495557::<@2;;5555;99;=<<;;6;<<7<<==@096:?;??BBA?@
@ATNG8:03904:06968
GATGGTAGCGAGCGAGTGTGTATACCAGAATATCAGGAACTCTAGAAGAATTCAGATTTTTAACACGAGAGTAAACGTAAAAAGAAGGTTTTACAAGACTCACGTTAACAATATTGCAGCAGTACGCACACAATCGAAGCGCAGTAAGGATGGCTAGTGTAACTAGCAAGAATACCACGAAAGCAAGAATAAGAAGTACGCTATTAACTATTAACGTACCTGTCTCTTCCGAAACGAATGAGTACGATGAGATCTCGTGTGCTACCATCGAATCCTCTTAGTCT
+
CCC>?BAACCCBABBBBDCCCCBBB>BAB=BCCCBB@D@C@@ACCC@BB=B?BBC@@BBB5BADDDBBCCCCCC9@@99:::*;C?E@DED;FAB?BCCCDDD@@<@?AA?BCB@BCCCBABBBCD?@@@@A>BCBC@BBBBCF@@>@?CBC@BCCCCCCC@CCCAAA?BD@DBB;@@CCC<A??<>?;AB?BB@GDCCBBCCCAC@CDFF@B@CCDBA>ACAA@DC@E?AAC=CCC?CCCCACBBBB@@ABCBBBABBB?>?BB?BCCAA;8637AA:ACBBC
@ATNG8:03907:06971
GATGGTAGCGCATATCAGCGCAGCCCAGAAGATCAGGAACTCTAGAAGAATTCAGATTTTTAACACGAGAGTAAACGTAAAAAGAAGGTTTTACAAGACTCACGTTAACAATATTGCAGCAGTACGCACACAATCGAAGCGCAGTAAGGATGGCTAGTGTAACTAGCAAGAATACCCACGAAAGCAAGAAAAAGAAGTACGCTATTAACTATTAACGTACCTGTCTCTTCGAAACGAATGAGTACTATGTAGAGCTCTATACTAATCGAATCCTCTAGTCT
+
4:89;;955==@;;@B@B@A@@::9,5;@7550>00)/7<;<;=<=<>>:>:>;?@?CCD1C?BBBABB@B@@A9A;;;;;;';9:;;<<<0<@<7<A;ABCC@@=A?BB>BBB;99DDCCCA@@990@>00)/99>;AAACBBEEAD?C<;9;ABA;;;B?BBBBBA8::=@888(7<:=>9=43.7=?@B1BB>@@===AAAA?B?BBBA=A=:9;BC=A@@A@;;5;999,4<;9<<<96//////8:::;;AB777??>?9<=770/958//.93.2
@ATNG8:03907:06993
GATGGTAGCACGAGTCACTCATATCCAGAAGATCAGGAACTCTAGAAGAATTCAGATTTTTAACACGAGAGTAAACGTAAAAAGAAGGTTTTACAAGACTCACGTAACAATATTGCAGCAGTACGCACACAATCGAAGCGCAGTAAGGATGGCTAGTGTAACTAGCAAGAATACCACGAAAGCAAGAAAAAGAAGTACGCTATTAACTATTAACGTACCTGTCTCTTCCGAAACGAATGAGTACCTCTCAGACGCTCGTCCTACCATCGAATCCTCTTAGTCT
+
;4:<7<BBBBBBBABBA@@BCCCCC;CCC?BCCCBB@CACCCCDCD@BB@B@@@@;<<<<);:A@BBAACCAA>9>9;;;;;$:9898;;;1;==9=96;?<@00/6::6:;=:>@==BCCBCDBGDCCBA=A@@@<@;;;ABBB?C@C;;:<CCCCCCC@BBCCCC?CC@AAA<?????8>??=ABFDD3BB?BABACBBB@6;7;==@:><>?BEE@C@??@=@9?9>A@:@BB<A@BBBBD??@?BBBCAAABBB??=A>=:=?>>>8==8===:==>@@
@ATNG8:03911:06962
GATGGTAGTGTGTCTCTGAGAGTAGTACTCATTCGTTTCGGAAGAGGCAGGTACGTTAATAGTTAATAGCGTACTTCTTTTTCTTGCTTTCGTGGTATTCTTGCTAGTTACACTAGCCATCCTTACTGCGCTTCGATTGTGTGCGTACTGCTGCAATATTGTTAACGTGAGTCTTGTAAAACCTTCTTTTTACGTTTACTCTCGTGTTAAAAATCTGAATTCTTCTAGAGTTCCTATCTTCTGGACGACGCGCACTGACACTACCATCGAATCCTCTTAGTCT
+
8:8:7;>CCCCCCCDFDCCCCCBBBCCCCBBB@BCCD=BC@C@BAB?BBA?BCBBB@CABCCC>A>B;;;BBBBC>;;;;;*;;599;;/;:>@:@CC>BC:;;BCDJACCCCCCCC@CBB@B@CCBBBBBB?ABBB<@AA@C@A@CCCCCBBBA=A;;6;@>A>ABBBBBBBB?A@@@@3@>A=A@AA@,@B;;;7;;ECCABAAA=ACCC5CCCAA>A?CB?BCCJBCB@C@BBBDD@BAB?BB:;;AABBBBABBBBBCCJ@BBCDG@BB?BCC@CCB::
@ATNG8:03872:07009
GATGGTAGCGCGACGAGCGTAGACCCAGAAGATCAGGAACTCTAGAAGAATTCAGATTTTTAACACGAGAGTAAACGTAAAAAGAAGGTTTTACAAGACTCACGTTAACAATATTGCAGCAGTACGCACACAATCGAAGCGCAGTAAGGATGGCTAGTGTAACTAGCAAGAATACCACGAAAGCAAGAAAAAGAAGTACGCTATTAACTATTAACGTACCTGTCTCTTCCGAAACGAATGAGTACGATGAGAGAGCTCTCTCTACCATCGAATCCTCTTAGTCT
+
BBBB?BCCBBABCCCDBCCCCBBBD>CCC@DCCCBB?A@BBCCCCC?CA?C?CCCAAABB3C?BBBBBCBBBBC>BBBBBBA2BB=C?BCC<CDGACBBACCCCC?C@CC?AAB?BBCCBBBCCCCCCCCCC?CBBB<@@BBBBBB?C?CBB@BDCCCCCA?AACAAA?BC?A@A<??AAA;AAA=@AAAB3BB@CA@?AAAAA:A8=>CC:>:=AB@@>?C:99BB@C?BBC>CBB?BBBBBBBCCBBAABCDCC>>==666;?<A677A=BC===>=AA887
@ATNG8:03876:07001
GATGGTAGTAGTACACTAGTCATACCAGAAGATCAGGAACTCTAGAAGAATTCAGATTTTTAACACGAGAGTAAACGTAAAAAGAAGGTTTTACAAGACTCACGTTAACAATATTGCAGCAGTACGCACACAATCGAAGCGCAGTAAGGATGGCTAGTGTAACTAGCAAGAATACCACGAAAGCAAGAAAAAGAAGTACGCTATTAACTATTAACGTACCTGTCTCTTCCGAAACGAATGAGTACACATCGTCGTGTCGTGCTACCATCGAATCCTCTTAGTCT
+
8=;<>BCDCCBBBCDDCDCCCBBBB?A@A?BABBBB?B>BBCBBFDGHI@C@CBA??>>>0?=ACDACBCC@??7>=>???@,@A=B@CFL=BCBAECCBBBBBB<B@BB@BCC@CBBBCCCDCCCCAABFE>A@BB?B@A@CD999;@BAB@CBCCCCDA?BCBDACACC@AAB>AAAAA<@AA?@A@@@2AC@CBBBBBAAA7:7:;AA<?=?ABAA>@CAA?@?@C@BDB=BED@BBAAACBBBBBBBBBAAC999?@AAAA>ACBBB?BC?>???BBB??
@ATNG8:03877:07007
GATGGTAGTATATCGCGTCGCTATCCAGAAGATCAGGAACTCTAGAAGAATTCAGATTTTTAACACGAGAGTAAACGTAAAAAGAAGGTTTTACAAGACTCACGTTAACAATATTGCAGCAGTACGCACACAATCGAAGCGCAGTAAGGATGGCTAGTGTAACTAGCAAGAATACCACGAAAGCAAGAAAAAAGAAGTACGCTATTAACTATTAACGTACCTGTCTCTTCCGAAACGAATGAGTACACATCGTCGTGTCGTGCTACCATCGAATCCTCTTAGTCT
+
@?:=:=B@B@@;:9B@B==>@CBB>:@DD?ABBBAB;@:?ABCBIIABB@B@@@00/<<<)<7>//5:8888<>59:;=???+66257:::0955;=9>;;>;<<8@<A@?BBB?B@@@BCCECCBBBBB@@?BBBD?CACCAAAA>B>@DC?CDE@@@BA>@@@=9:6:@<?B=4<<<;;37888778899%8<98?8>88A:757666992;5:<AAA7;;A@@;@*0*00;38::+0/:???BCBAAABA@AA@:::BAABBB<>@BBB@BB?CCC?BAAAA
@ATNG8:03883:07023
GATGGTAGTATATCGCGTCGCTATCCAGAAGATCAGGACTCTAGAAGAATTCAGATTTTTAACGCGAGAGTAAACGTAAAAAGAAGGTTTTACAAAGACTCACGTTAACAATATTGCAGCAGTTCGCACACAATCGAAGCGCAGTAAGGATGGCTAGTGTAACTAGCAAGAATACCACGAAGCAAGAAAAAGAAGTACGCTATTAACTATTAACGTACCTGTCTCTTCCAGAAACGAATGAGTACTGTATCTATGTGTGCGCTACCATCGAATCCTCTTAGTCT
+
:5;>?BCCB;65<<>@BBCBBBE;;9;AA?@@<<00*0////<==9;;5;49;;44444$4788454:99333(3944444$4<7<.555&5555)5555;<===6;649299439=<>99:B?B@BB@BBB<>?@@;@666?;=<9<7::<245;;888;+//:8664776898(////(///333333$3836//////66)/)///827173333,38;;=8827,5444)4448566<<<>>=555:999;@<<699DBCB?@?=CB<@<;;;;:><555
@ATNG8:03890:07034
GATGGTAGACACGTGTGCTCTCTCGTACTCATTCGTTTCGGAAGAGACAGGTACGTTAATAGTTAATAGCGTACTTCTTTTTCTTGCTTTCGTGGTATTCTTGCTAGTTACACTAGCCATCCTTACTGCGCTTCGATTGTGTGCGTACTGCTGCAATATTGTTAACGTGAGTCTTGTAAAACCTTCTTTTTACGTTTACTTTCGTGTTAAAAAATCTGAATTCTTCTGAGTTCCTGATCTTCATGGGTGTATCAGCGAGTATCTACCATCGAATCCTCTTAGTCT
+
>>>A?BBBCCGBB@<966=>C@@@DBCBCCAA7ABCB<A=<?;BBBBBBB?BDAAA>A6;:BC?D?BBCCAA;<<8==??>+887A>::5:?<A>@@@8?@27983;;6B@AACCA@=9895;9=>?>>?>><>AAA7::?>===>?>CBB877@=>>>=@@<@<667A?A897462222&239599>>>,;;;;;)----(----8396666%55559).).72...:=83915387792----9.7798==;;;AA??>=>@BC<>:;;@;<<7:;617767/
@ATNG8:03893:07039
GATGGTAGACATATCGTACTCTCTGTACTCATTCGTTTCGGAAGAGACAGGTACGTTAATAGTTAATAGCGTACTTCTTTTTCTTGCTTTCGTGGTATTCTTGCTAGTTACACTAGCCATCCTTACTGCGCTTCGATTGTGTGCGTACTGCTGCAATATTGTTAACGTGAGTCTTGTAAAACCTTCTTTTTACGTTTACTCTCGTGTTAAAAATCTGAATTCTTCTAGAGTTCCTGATCTTCTGGGTCTACGCTCGTCGCGCTACCATCGAATCCTCTTAGTCT
+
CDCC?CBBCCCCCBBBBCDCCBBBDDDDDBAA@ACCC=BB?B?CCCCBAA?BDCBB>B@BBBB>B?BBAAAADCC@BBABA2A@=@>>?:?AAB@CCC?BB<?>ADDC?BBBBAA;;7<AB<A<@@@AAAAA;AACA<>>>@>>@@ADDA??>>A=@@><AA<A9>>AAAAAAA=>>>CC5C;C<A====,=;766)------9<<?:>>>>.=A?AA<A=>=:=>>@@??;?;??DDAA6;;BB:@@@A??@AAA>>>>@@??D=AA=AA=AA==??<@@:::
@ATNG8:03894:07035
GATGGTAGCTCGCTGATGATATCTCCAGAAGATCAGGAACTCTAGAAGAATTCAGATTTTTAACACGAGAGTAAACGTAAAAAGAAGGTTTTACAAGACTCACGTTAACAATATTGCAGCAGTACGCACACAATCGAAGCGCAGTAAGGATGGCTAGTGTAACTAGCAAGAATACCACGAAAGCAAGAAAAAGAAGTACGCTATTAACTATTAACGTACCTGTCTCTTCCGAAACGAATGAGTACATAGATATACGTATAGCTACCATCGAATCCTCTTAGTCT
+
<>>??CBBA@AACDDCBCBCCAACC@CDI;;<BC;;7;6;;ABCBC@CC?B????CBBBC3C?AAB??@BBBBB;A@A@@??,;;5:9@@@7@BB?BBCBBCC;;8;=@?<@BB?BC@@@CCCCCCCBBBCC@BBA@=@@@@AABC?B?B;;8<BDCCCEC@BBBABA?BB?BED799??=5;8929999:(9A=999BBBC@@=A<>>>@6;4;:@@@<@CC@A@C?C>AAH>CAB=??AABCBCDCCBBBBBBB>>>>==<==:==;;;=BB8;;;5;>;;;
@ATNG8:03906:07037
GATGGTAGACATATCGTACTCTCTGTACTCATTCGTTTCGGAAGAGACAGGTACGTTAATAGTTAATAGCGTACTTCTTTTTCTTGCTTTCGTGGTATTCTTGCTAGTTACACTAGCCATCCTTACTGCGCTTCGATTGTGTGCGTACTGCTGCAATATTGTTAACGTGAGTCTTGTAAAACCTTCTTTTTACGTTTACTCTCGTGTTAAAAATCTGAATTCTTCTAGAGTTCCTGATCTTCTGGGTGCGCTACAGTCTCTCTACCATCGAATCCTCTTAGTCT
+
:;;;=A??B@AACBCCCCCCCCCCCBCBCCBB@BDDD<A@?C?CBBBCCC@BBBBB@A?BBAA?B?BBBBB@BBB?@ABBB1BC>C8884:@@A@BBC??>;?>?BAA>ABBB@???<AAA9>9?:<::888;?B==:=?@?>>>???@A@A667;:;;;>>;>=A@@AA@@@@7;<AAA5A8;7::9:9+:>?AA6;;;;=>>===4::::*;;;;@<>;>B<>>@A>>><><>>>@@A;>>??8:::@>>=@@@??AA@@===6;///;16659=B;??===
@ATNG8:03907:07011
GATGGTAGCAGACGTGACAGAGCGCCAGAAGATCAGGAACTCTAGAAGAATTCAGATTTTAACACGAGAGTAAACGTAAAAAGATGGTTTTACAAGACTCACGTTAACAATATTGCAGCAGTACGCACACAATCGAAGCGCAGTAAGGATGGCTAGTGTACTAGCAAGAATACCACGAAAGCAAGAAAAAGAAGTACGCTATTAAACTATTAACGTACCTGTCTCTTCCGAAACGAATGAGTACTATGTAGAGCTCTATACTACCATCGAATCCTCTTAGTCT
+
??8:255:=AAB=B696;;==?@AA=AAB?BBAABC=A=;;;BBAA?::044<<<7777&3177788;::99<6<7;;;;;';9997<<<0<<<8<996><99;5>:>>=B>>;>CB:;:;;999C@CBBB?ABAA=@@AABCCC?C?A;;6;@BB;95995;;;;9<;6;:7+//>?@7:;>>A@CCC1A@<@@:?A;?==/77)6788/5+25:::68///9//)328992:::4:==:><<8<>??CBBBBB??<<;>==>;?788;49>=::;;=@>@0
@ATNG8:03912:07015
GATGGTAGCAGACGTGACAGAGCGCCAGAAGATCAGGAACTCTAGAAGAATTCAGATTTTTAACACGAGAGTAAACGTAAAAAGAAGGTTTTACAAGACTCACGTTAACAATATTGCAGCAGTACGCACACAATCGAAGCGCAGTAAGGATGGCTAGTGTAACTAGCAAGAATACCACGAAAGCAAGAAAAAGAAGTACGCTATTAACTATTAACGTACCTGTCTCTTCCGAAACGAATGAGTACCTCTCAGACGCTCGTCCTACCATCGAATCCTCTTAGTCT
+
78::<?C@BBB@??;;CCCGCHHBB?ACC@BBCB@@=@?BBDCDBB@BB>B?ADA9::::.9>ACAAACCCAA@8=>;;;;;*;>;==BD@9BCDACCBCCDE;;9;?@@=@CC@BBDCCBBBCBBBBBC@@<@B@@=ABBBBBDC@J@BBB@BCCCAAAB@CCAAAC?BB?BBC?BBBAA=???:?AAAB3BD@BB:99@><<1817<<=6=:>>BBC@DCAAA@@=@=AA@;?@@9>>>AABB@??@???C@@@B655A556=6////538;=::89>A88:
@ATNG8:03917:07036
GATGGTAGTGCGTGAGAGAGAGACCCAGAAGATCAGGAACTCTAGAAGAATTCAGATTTTTAACACGAGAGTAAACGTAAAAAGAAGGTTTTACAAGACTCACGTTAACAATATTGCAGCAGTACGCACACAATCGAAGCGCAGTAAGGATGGCTAGTGTAACTAGCAAGAATACCACGAAAGCAAGAAAAAGAAGTACGCTATTAACTATTAACGTACCTGTCTCTTCCGAAACGAATGAGTACATAGATATACGTATAGCTACCATCGAATCCTCTTAGTCT
+
BBCC?CBCCCDBBBBCCCCCCCCCC=BCCADDDBBB@C@CBBBBBB?CC@C@BB@@ADDD3C?BBBABBBBBBC9>>9::::*;@=?>ABB;CED@CBCCCCC@@>@@CD@CCC@CCCCCCCDCCCCCCCCC@CCBB?ABCDCC??<A@FCC?BBBCCCCC@CCCABA?BB@BBB<>>AA@;@@>;99999.9A?C@>>CCCCC>A>=AAA:>:=?B::8:A@@@BB@B@BBB>CBC?BCCCBBBCCCAACABBAAAB=A>?>?A=A@??A;>><@@@<@@;:;
@ATNG8:03918:07013
GATGGTAGGACGAGCGTCTGAGAGGTACTCATTCGTTTCGGAAGAGACAGGTACGTTAATAGTTAATAGCGTACTTCTTTTTCTTGCTTTCGTGGTATTCTTGCTAGTTACACTAGCCATCCTTACTGCGCTTCGATTGTGTGCGTACTGCTGCAATATTGTTAACGTGAGTCTTGTAAAACCTTCTTTTTACGTTTACTCTCGTGTTAAAAATCTGAATTCTTCTAGAGTTCCTGATCTTCTGGGCAGACTCTCACACGCCTACCATCGAATCCTCTTAGTCT
+
=:=<=BBA@A??@@@@CBCBCBCC?BCCCC@@?ACDD<@@?C?BBBBCCC@DDCBC@B?BB::6;7<FEEICDCE@EDDEF5A@=@@AA<AABB@BDDACB:=;BCEHAFCCCCCCM@CBB?B@DCCCDCCC<@@CC@BBBBFBCBCCCBCABBB?BBB?@@=@?BBBCFBBBC=@@ABB7A=A;;;;;;*;BBBD;;;BCCIEGFC@CEFH5D;;;B?C>BB@CBBBCBB?B?BBBBBB:;;AD=CCCBCCDCBBCGDCD@CCD?B@@@A@@@>@CDADCBBC
@ATNG8:03919:07023
GATGGGTAGCAGACGTGACAGAGCGCCAGAAGATCAGGAACTCTAGAAGAATTCAGATTTTTAACACGAGAGTAAACGTAAAAAGAAGGTTTTACAAGACTCACGTTAACAATATTGCAGCAGTACGCACACAATCGAAGCTCAGTAAGGATGGCTAGTGTAACTAGCAAGAATACCACGAAAGCAAGAAAAAGAAGTACGCTATTAACTATTAACGTACCTGACTCTTCCGAAACGAATAGTACAGAGAGTACGATATGTCTACCATCGAATCCTCTTAGTCT
+
AA><A>BBBBCBBBCCBBBCCDFCCC?CCCABCBDAA?A@DDCCCCC@BA?A?BBDACCAA2A?CCCAAA?ACCD;??9;;;;*;A=A@GDD<CAB?ABDBDDC@@=@@BB?BCC@BBCCCCCCCECBBBDCD?CCBB>AABBBBBB?B@CCB?BBDDCCCC@AAABCB?BB>BBB<??BBB=A@@<<<<==.<A?A>>>BBBFD9=:=??>5:4:>BBA?BB;;:BB?B?BBC>BAA=AABBCBCBBBAAACCAABBBCBBBBB?BBBBC?AA<;<;<AA::8
@ATNG8:03921:06435
GATGGTAGATATATGCACGCTCTACCAGAAGATCAGGAACTCTAGAAGAATTCAGATTTTTAACACGAGAGTAAACGTAAAAAAGAAGGTTTTACAAGACTCACGTTAACAATATTGCAGCAGTACGCACACAATCGAAGCGCAGTAAGGATGGCTAGTGTAACTAGCAAGAATACCACGAAAGCAAGAAAAAAGAAGTACGCTATTAACTATTAACGTACCTGTCTCTTCCGAAACGAATGAGTACTGTATCTATGTGTGCGCTACCATCGAATCCTCTTAGTCT
+
:><=?BBBBBBBCBBBDCGCBBCCC?BAA?@BAA99;;ABBCCBBB?AB?B?A?A9:999)38:BBBBBA?778+8?9;;;;<#:<7<9;;:.;@=9=D>CCICCB?B?@@;@BB?BBEDCCCCBCCCCCA@@ABBBD@CBBCBBBC?C@CBC@BBCCCC@@<@BBBBA>BB@989;==888*9??;99::::%9?;=:7:CCCBB?B?BB@@<@<>>B@@?@BBCBAA@C?ABC>CAA>ACBBBACDCCABBBABBBCBBBBCBBB?BCAAA=>>;==<7?B???
@ATNG8:03922:06433
GATGGTAGCGCATATCAGCGCAGCCCAGAAGATCAGGAACTCTAGAAGAATTCAGATTTTTAACACGAGAGTAAACGTAAAAAGAAGGTTTTACAAGACTCACGTTAACAATATTGCAGCAGTACGCACACAATCGAAGCGCAGTAAGGATGGCTAGTGTAACTAGCAAGAATACCACGAAAGCAAGAAAAAGAAGTACGCTATTAACTATTAACGTACCTGTCTCTTCCGAAACGAATGAGTACGTGTGCGACGTGTCTCCTACCATCGAATCCTCTTAGTCT
+
BCDG@BBBCBCCABACBBC??@BDD>DCD@ABCCBB?B@CCCBCCB?AC@C>B?GDCCCD3D>ABBBBCCCBBB=BBBCDDD0GD@D?CCC<CCC@CCCCCCB@@>A@DD@CCC?BBCCCCBBBBBCBBBDD@ECBB?BBBBBB@@=A?BBA>ACCECBBC@CBBCCB@BA?CBA8<<888-9=<8<=@?@2@C?FBCBCFCEB<><?ABB>A>ACBBB@BBA@@CC?C?CEC>BBB?BABCCBBABBBB@BBBBBBBBBB?BBC@BBBAA?CB>AA?;@A=8:
@ATNG8:03925:06420
GATGTAGGTGCACATGAGTGTATCCAGAAGATCAGGAACTCTAGAAGAATTCAGATTTTTTAACACGAGAGTAAAACGTAAAAAGAAGGTTTTACAAGACTCACGTTAACAATATTGCAGCAGTACGCACACAATCGAAGCGCAGTAAGGATGGCTAGTGTAACTAGCAAGAATACCACGAAGCAAGAAAAAGAAGTACGCTATTAACTATTAACGTACCTGTCTCTTCCGAAACGAATGAGTACGAGAGTCAGAGCATAGCTACATCGAATCCTCTAGTCT
+
-----55378@@@@ABBBBCBBBC?BAA6:5955>=C<::9@@5989A?D499=444444#4.559;99:55555&5;;;;;;(997<6;;;&55549544455==7>7::5933-393345<<====@A>==999<=;?990<7//)/5;;=9;;;<<<<<8595;;:7::6;?>:;:::///8389:::)/3.338;<=<<<5848::=49177>:;6:CCA966=A649=56557=443333374;344<553;=;;;;333879760660/.../444
@ATNG8:03927:06411
GATGGTAGAGAGACTGTAGCGCACCCAGAAGATCAGGAACTCTAGAAGAATTCAGATTTTTAACACGAGAGTAAACGTAAAAAGAAGGTTTTACAAGACTCACGTTAACAATATTGCAGCAGTACGCACACAATCGAAGCGCAGTAAGGATGGCTAGTGTAACTAGCAAGAATACCACTAAAGCAAGAAGAAGAAGTACGCTATTAACTATTAACGTACCTGTCTCTTCCGAAACGAATGAGTACGTGTGCGACGTGTCTCCTACCATCGAATCCTCTTAGTCT
+
@?AA?BBCBCCCCCCDBBBCCCCCC?CCC@CDDCBB?C?BBBBBCC?CA?A?BCBBBBBB3B?BBBBBCBBBA@9@=>@@@@0@CAD@DIE;CCD?BCCBBBB994;?AA>BBB?BBB@AAFFHFDCCCCCC?CCCC@@@@C@A@B>B?B??>?CCCCCCC@CACAAA?CD@BAA>AACAA=A9949@;AB?BB?BCCCDBCDDAB?BCCC@C?BBBAA=ABAAACC@B?BBC:A997:AACDCCAAA?@>BEBBBBCBCA;>BB?@AAA?>DD<677<AAA@@
@ATNG8:03927:06420
GATGGTAGCTCTGCTCTGACTCTCGTCTCATTCGTTTCGGAAGAGACAGGTACGTTAATAGTTAATAGCGTACTTCTTTTTCTTGCTTTCGTGGTATTCTTGCTAGTTACACTAGCCATCCTTACTGCGCTTCGATTGTGTGCGTACTGCTGCAATATTGTTAACGTGAGTCTTGTAAAACCTTCTTTTTACGTTTACTCTCGTGTTAAAAATCTGAATTCTTCTAGAGTTCCTGATCTTCTGGATATGAGTGACTCGTGCTACCATCGAATCCTCTTAGTCT
+
A@E?@DCAAACCCBCBCBB@AAA0//::>?A>BA@D>DG?C@DDBBBBB@FFAAA?C@CCCC?CAEECCCDCCC@;;;::';?>ABCC=CG@B?ACC@CC?@@ACCCACCCCBCBC?CCC@C@CCCCBBBB?CCCC?CCCAAACCDDDBBBBBB@CCC?CD?C?C@AABCDDD?C;;;;.;=A=BCCCC2BB:::6;BBBCCCBBB=@@@@,@ACBB?BABB?BCCEC@@>@@DCCBCC?BBC>CBCCCCCBCBBCCCAA@BBC?AAABC?BB>BBB@CCBBB
@ATNG8:03929:06402
GATGGTAGGAGACACGTCTCACACGTACTCATTCGTTTCGGAAGAGACAGGTACGTTAATAGTTAATAGCGTACTTCTTTTTCTTGCTTTCGTGGTATTCTTGCTAGTTACACTAGCCATCCTTACTGCGCTTCGATTGTGTGCGTACTGCTGCAATATTGTTAACGTGAGTCTTGTAAAACCTTCTTTTTACGTTTACTCTCGTGTTAAAAATCTGAATTCTTCTAGAGTTCCTGATCTTCTGGTGAGATATGCATGATGCTACCATCGAATCCTCTTAGTCT
+
8::<;?@?<ABBBB@@@@BABCCBBBCBBB;;8;BBB>BFAC@CCBCBBB@CBBBB@C?CACBAF>AAAACCCCC?AA@@@2?B>CBBB>BBBB>B@@<@A=99:A@A>CBBBBBBB?AB?;A;AAAA?>?A<AA??9>===<<<A?????>>>A:8::<@@<@<AA>??AAAA=>>>DD5A<A<@@@@@/>=<;<0::;788A???;@DDD/D???B=A=A@<@@@A:;:=D<AAAA@?:==>;==>AAAAA@@@@@@ACBB>>:==>AD=@@:>=<9=A>>>
@ATNG8:03932:06433
GATGGTAGATATATGCACGCTCTACCAGAAGATCAGGAACTCTAGAAGAATTCAGATTTTTAACACGAGAGTAAACGTAAAAAGAAGGTTTTACAAGACTCACGTTAACAATATTGCAGCAGTACGCACACAATCGAAGCGCAGTAAGGATGGCTAGTGTAACTAGCAAGAATACCACGAGAGCAAGAAAAAGAAGTACGCTATTAACTATTAACGTACCTGTCTCTTCCGAAACGAATGAGTACACACTCTCATATGACACTACCATCGAATCCTCTTAGTCT
+
CCDD?BBBCBABCBBBBBCCBDBCC?BCB?BCCC@@??@BBAAACC?A??A?BBBAAA@@2A>BBBACBAA777*7>=?@@@0@C@C@CDD;DBB@CDCCCCC@@>A@CD@ECB@BBCBCBCCBCCCBBCCC?CCCC?BBBBBAAB?B?BAA?ACCCCCCD?A@AAAA?AC?BBB588CCBB@AB?BACCA2CC?@A@BBBBBC@C@CCCC?C@CBBBB?BBAAABB>A>ACC=BAB?CBCCCCAAAB@@@AABBBBCBACCBCB?AB@AA?BB?AAB>BCAAA
@ATNG8:03933:06404
GATGGTAGAGTATCATGTGTATCTCCAGAAGATCAGGAACTCTAGAAGAATTCAGATTTTTAACACGAGAGTAAACGTAAAAAGAAGGTTTTACAAGACTCACGTTAACAATATTGCAGCAGTACGCACACAATCGAAGCGCAGTAAGGATGGCTAGTGTAACTAGCAAGAATACCACGAAAGCAAGAAAAAGAAGTACGCTATTAACTATTAACGTACCTGTCTCTTCCGAAACGAATGAGTACTGTATCTATGTGTGCGCTACCATCGAATCCTCTTAGTCT
+
CECC?CCCCBBBBCDCCCCCCCCCC?BBD?CCDCBB?B>@@CCCDC?BB?B@CCCA@@??0A?BBBBBHCCABA<A@BECDC5CD@C@CCC<CCGADBBBCFCBB?B@CC@BBB?BBBBDDCC@@@@@AECC@CCDD>??BBBBBC?B?BBB?BCFBBBBC?CCDBCB>AA>BBC9;;777)9>@;@AAAB3BC@BABABCCFD=A>AADD:>:=>B:;7;@@A@BA>B>BA@9A;;7:ACBBBBBCBBBBB999BBBBBBACCD@BBBBB?BB@>>89>B99:
@ATNG8:03935:06432
GATGGTAGTATATCGCGTCGCTATCCAGAAGATCAGGAACTCTAGAAGAATTCAGATTTTTAACACGAGAGTAAACGTAAAAAGAAGGTTTTACAAGACTCACGTTAACAATATTGCAGCAGTACGCACACAATCGAAGCGCAGTAAGGATGGCTAGTGTAACTAGCAAGAATACCACGAAAGCAAGAAAAAGAAGTACGCTATTAACTATTAACGTACCTGTCTCTTCCGAAACGAATGAGTACATAGATATACGTATAGCTACCATCGAATCCTCTTAGTCT
+
5=<>?ACCCCABBCCCCBCCCCDCC@CBC?CBBBAA>B@DCCCCCC@CC@C@CCCCCCCC2C?CCCCDBBB???5;=9:;;;*;C=A5;;;.;CCAGBBCCCECC@C?CB?BDD?AACCCCCCBBBBBBCCC?CDCC?BBBB@@AB?B?CBB@BBBCCCCA?CAAAAA?CC?ABB499998+9>>;>==??1?A@C:99CB>=A:<:=?AA:>:=@B;:8;BBABCC?C?BCD>DBB?BBBBBCCAAACAAAABB@>?A>>=<?A=A>??A;AA<<<>=AA666
@ATNG8:03939:06402
GATGGTAGTCTCAGATAGTCTATAGTACTCATTCGTTTCGGAAGAGACAGGTACGTTAATAGTTAATAGCGTACTTCTTTTTCTTGCTTTCGTGGTATTCTTGCTAGTTACACTAGCCATCCTTACTGCGCTTCGATTGTGTGCGTACTGCTGCAATATTGTTAACGTGAGTCTTGTAAAACCTTCTTTTTACGTTTACTCTCGTGTTAAAAATCTGAATTCTTCTAGAGTTCCTGATCTTCTGGGTCTCTCTCTCACGCACTACCATCGAATCCTCTTAGTCT
+
?A?<9B@CBCCDBCBEGGBCDCFCCCCBA@;;7;CFH?ED?D?CBCCGCC@CGCBC@B@A@AD@DACBBBBCCCC<@@@@@0:@?CDCG?CBBC@CCC@CC;;;BCBE@CCEDDDED@DCD@C?AA@@@CCC@CCBB>AABBFDE@@ABCBCCCC?CDD?BC@C@AABCBBBBB?BCCBB7B?B5;<ABA,BABAB;BABBCCEGCD7;;;;*;@AAC@C@CC@DCCCAAA@C@AAABCB@CCCC>CBBB;;:@CBCCBBBCBBB?BBBCC@CC@::9?CC@AA
@ATNG8:03939:06435
GATGGTAGTAGTACACTAGTCATACCAGAAGATCAGGAACTCTAGAAGAATTCAGATTTTTAACACGAGAGTAAACGTAAAAAGAAGGTTTTACAAGACTCACGTTAACAATATTGCAGCAGTACGCACACAATCGAAGCGCAGTAAGGATGGCTAGTGTAACTAGCAAGAATACCACGAAAGCAAGAAAAAAGAAGTACGCTATTAACTATTAACGTACCTGTCTCTTCCGAAACGAATGAGTACACATCTCGTGTCGTGCTACCATCGAATCCTCTTAGTCT
+
AA@B@CAA<<A<@@@@@BB<<@?A@<@@B=?@@CCB=B=AAAACCC@?>:B@ABABBCCC5B>@@BCDCCB@@@9==@?>@>09<5;5;<<0;?;:ABACCCCBB>B?A@=@<<59;@A@@ADCCCGCCCCD@CB::9;AAAAAAA=A=@@@?DBBBABBA?BBBA@@=9929=<5<8333(3333777889$9989947?@B?><=<::AA6<49>B;;:;B@@:::=A=ABF>BBC>977A@CCCBBA??>AABBBCA?>>@@<B<>=@>;;6;==8=@@=>
@ATNG8:03943:06416
GATGGTAGTGCGTGAGAGAGAGACCCAGAAGATCAGGAACTCTAGAAGAATTCAGATTTTTAACACGAGAGTAAACGTAAAAAGAAGGTTTTACAAGACTCACGTTAACAATATTGCAGCAGTACGCACACAATCGAAGCGCAGTAAGGATGGCTAGTGTAACTAGCAAGAATACCACGAAAGCAAGAAAAAGAAGTACGCTATTAACTTTAACGTACCTGTCTCTTCCGAAACGAATGAGTACACATCGTCGTGTCGTGCTACCATCGAATCCTCTTAGTCT
+
<<;<265;<<==666<<=@AAA@@=4<<@7@@=>99.5.5==BCCC@AA=A?@@@>????)94999;?B?=8BB<BBBBDCE5BB=A5;;;&5999;>A=BHCCDAB@BB>BBE=ABBAA@@B;;:CBBBBB>;;99244:=@?9:59=?9909??@BBBB?A@BBBB=??;???8><>>>+998/8==??1<B7733=4338:5=6;>:497;>>>97=;///66/5677969:<5<=<<??@@@@BBCBBBABA===878885;;@@@;>>00//6;//.2
@ATNG8:03944:06428
GATGGTAGACATATCGTACTCTCTGTACTCATTCGTTTCGGAAGAGACAGGTACGTTAATAGTTAATAGCGTACTTCTTTTTCTTGCTTTCGTGGTATTCTTGCTAGTTACACTAGCCATCCTTACTGCGCTTCGATTGTGTGCGTACTGCTGCAATACTGTTAACGTGAGTCTTGTAAAACCTTCTTTTTACGTTTACTCTCGTGTTAAAAATCTGAATTCTTCTAGAGTTCCTGATCTTCTGGCGCTCTGTCACGTCTGCTACCATCGAATCCTCTTAGTCT
+
;;=>@C@@AA@?A;96;99955559;9;;?CC@BCCD>CC?C@BACABAC@C@@AC?C?AAAA?A?AAA@@@DCC?999:9(7@8@>>?:?CCD?BBC@A@<@?ACBB?@CBB?AAA;AAA:>:?AA@@>>>:AAAA5<<?@@>>ACAA>>>??A=>>>@>>:><@:::<==<<6=====2=:>:88888(8>///)/67///=<;=18787(2<==>:>=;;7;@?A?>><?<@@C@@@8;;?=@>?@>====@@@>::;@@AA<A>>>=:=D=A::8:@??A
@ATNG8:03948:06440
GATGGTAGGAGACACGTCGCACACGTACTCATTCGTTTCGGAAGAGACAGGTACGTTAATAGTTAATAGCGTACTTCTTTTTCTTGCTTTCGTGGTATTCTTGCTAGTTACACTAGCCATCCTTACTGCGCTTCGATTGTGTGCGTACTGCTGCAATATTGTTAACGTGAGTCTTGTAAAACCTTCTTTTTACGTTTACTCTCGTGTTAAAAATCTGAATTCTTCTAGAGTTCCTGATCTTCTGGCGCGTATGTATGTCGCCTACCATCGAATCCTCTTAGTCT
+
AA@@>B@@=ADBCBCA@@BBB;:;BBCBDCAA@ACCJ>CD@C?CDDDGBB?CCBCB>A?ABDC@C?BBDCB@ABB@BBBBB2A@?AAAA<AAAB=??B?AB@B>>?A@799ABBBBB?BBB?B??@<<:;;;5;??@<???AA@>>>@AAA>=<<8788:>A:>;>>>AA>>>D5;8888,8=B<>>DDD/@AABC9????@@A??>7==<=+=;;;A:=:>@=??BBB@?;@=A>:://+/9957;;;;;>>>>=>>BAA:99=9<///=9==16;A=@?>>>
@ATNG8:03951:06400
GATGGTAGCATCATGCATATCTCACCAGAAGATCAGGAACTCTAGAAGAATTCAGATTTTTAACACGAGAGTAAACGTAAAAAGAAGGTTTTACAAGACTCACGTTAACAATATTGCAGCAGTACGCACACAATCGAAGCGCAGTAAGGATGGCTAGTGTAACTAGCAAGAATACCACGAAAGCAAGAAAAAAGAAGTACGCTATTAACTATTAACGTACCTGTCTCTTCCGAAACGAATGAGTACCTCTCAGACGCTCGTCCTACCATCGAATCCTCTTAGTCT
+
@:<=?BCCC>B>;;55<@CCCC;::469;9<@@;;9055:?<AA@<<??9@<900@?>>;+/*/99///>///;2:888888):=?C6;;;6;BC@BBB;;;@:;498??8@@=<@@@@AA@B@@ABAAABC?@@@A=@@AAABAA=A<@@@6;;B@@@@@<@@?>=?>@@>@A@;@?<;;37;;5889999%:?;=ABBBCBBA4936:<<4=:==ABC?@@;;;?@>@:>>=5=00+0@@@@BB<?????ABABAABAA>9;;;8==<??;;;7:?>5::===
@ATNG8:03952:06412
GATGGTAGCACACGAGATCTCATCGTACTCATTCGTTTCGGAAGAGACAGGTACGTTAATAGTTAATAGCGTACTTCTTTTTCTTGCTTTCGTGGTATTCTTGCTAGTTACACTAGCCATCCTTACTGCGCTTCGATTGTGTGCGTACTGCTGCAATATTGTTAACGTGAGTCTTGTAAAACCTTCTTTTTACGTTTACTCTCGTGTTAAAAATCTGAATTCTTCTAGAGTTCCTGATCTTCTGGTGTCGTCTATCATGTACTACCATCGAATCCTCTTAGTCT
+
88:<8<=B@BBB@@666CCDBBCCBA@@CB@@<>@A<4<>9C:CDBBBA@>ADA>>?@-0/9969=FACBBBB=B9<<<<<+;<8====6<===9===7>@9897:37,3339:ADC?BBC?B?BBABB?:;=CAAA<????D>>>>=?<=<==<5;;;5;?;?=AAA;;:@A?055799-:6=19:99:)88988.3.....575<8<CCC*9885916155,2::<>===A:>=>535/./;6<78>A@888@@??>>=ABBF=A?>>==AA:==C=@@;;;
@ATNG8:03955:06405
GATGGTAGAGTACAGTGTAGTAGACCAGAAGATCAGGAACTCTAGAAGAATTCAGATTTTTAACACGAGAGTAAACGTAAAAAGAAGGTTTTACAAGACTCACGTTAACAATATTGCAGCAGTACGCACACAATCGAAGCGCAGTAAGGATGGCTAGTGTAACTAGCAAGAATACCACGAAAGCAAGAAAAAGAAGTACGCTATTAACTATTAACGTACCTGTCTCTTCCGAAACGAATGAGTACATAGATATACGTATAGCTACCATCGAATCCTCTTAGTCT
+
<><>?BBBBCCCD@@BDDHHCCCCC?BCC@CBBA@A=A>ABCCCCD@CC>?=?A@99999):=BBBCBBAABCC8BBBCBBB5BA>B?BBB:BBB>BCCCCCCCD?C?CC?C@@>@CCCCBB@BCEDDBBBC?CCCB?BBA@@@?><@@CCC@CCCBAACC@BBBCCB?BB@BBB>??BBC>AA@<==<<<.=A>A999CBBBB:>:>@@@<>;>AB:;::AAAABB?B?BBD>B??=ACCBCBBBCCCAAABBBBB@@@A@@@A<???AA=AA<>>@<AA<<<
@ATNG8:03958:06431
GATGGTAGACATATCGTACTCTCTGTACTCATTCGTTTCGGAAGAGACAGGTACGTTAATAGTTAATAGCGTACTTCTTTTTCTTGCTTTCGTGGTATTCTTGCTAGTTACACTAGCCATCCTTACTGCGCTTCGATTGTGTGCGTACTGCTGCAATATTGTTAACGTGAGTCTTGTAAAACCTTCTTTTTACGTTTACTCTCGTGTTAAAATCTGAATCTTCTAGAGTTCCTGATCTTCTGGTGTCGTCTATCATGTACTACCATCGAATCCTCTTAGTCT
+
;@>;9=<ACBA@@CCCBCECCBDCCFCCC@@@9A?@<4<=8=8<?@<ACC?CCCAA>A=??>B>B8<@:ABB?=B?BB@@@2A@?BBBE>@AAD?BBA?AA>@@BDCC?:99C==>?;??D=B<@@>>>ABB==;;;088;;;>>>>>;;:878=9=<=:<==D688><;7999/22277+727225555'/7788.6//.../86=0666'25336)..8255563..*.4888;;;022@=>==>@=>>A??<<///:::==AAA;;8;A=<==9=777:
@ATNG8:03962:06417
GATGGTAGCGAGCGAGTGTGTATACCAGAAGATCAGGAACTCTAGAAGAATTCAGATTTTTAACACGAGAGTAAACGTAAAAAGAATGTTTTACAAGACTCACGTTAACAATATTGCAGCAGTACGCACACAATCGAAGCGCAGTAAGGATGGCTAGTGTAACTAGCAAGAATACCACGAAAGCAAGAAAAAGAAGTACGCTATTAACTATTAACGTACCTGTCTCTTCCGAAACGAATGAGTACAGAGAGTACGATATGTCTACCATCGAATCCTCTTAGTCT
+
@ADC?BCBBBABA@@@BBBBJCAAAACHDACCCB@A>A<AABCCCB?BB?B@A@BBCCCC2B@BCDECCBBAA@;@B;;;;;*;A=A:;:;0;CC?BABBCCC;;9;@BB?BBB>ABCCBBCBBBBBCCCBB>BBBB?AA@ACA;;5;=BBB?BCBBCCCD@BBCCCD@BB@BBB9:9C@?9>9839ABBB3BC?BABBBDAAA>?;>?<</927=A?@=AC@@@?@?A?BBB>BFC@EAAACBBBCCCBBBCCBBBBBB@AABB>@AA@A=AB=AAB;;;;;;
@ATNG8:03926:06494
GATGGTAGTCTCAGATAGTCTATAGTACTCATTCGTTTCGGAAGAGACAGGTACGTTAATAGTTAATAGCGTACTTCTTTTTCTTGCTTTCGTGGTATTCTTGCTAGTTACACTAGCCATCCTTACTGCGCTTCGATTGTGTGCGTACTGCTGCAATATTGTTAACGTGAGTCTTGTAAAACCTTCTTTTTACGTTTACTCTCGTGTTAAAAATCTGAATTCTTCTAGAGTTCCTGATCTTCTGGTCTACTACACTGTACTCTACCATCGAATCCTCTTAGTCT
+
AAA<?BACCDDDDCBBBBBABABAAACBBB@A<ABBC>CJAEACBCCCBE9;6<<A097;?<C@F@CBCDCCCCC=@@AAA0;;8;CBG><::B@CCB=BC7:;:@@C89:BCA@AC=@@@<@>BBBBCCCC@BBDDACBBCBCC@@;;;;;;@@;@AA=@@=A;?>>>>;@=A=A@@@@7?;A=:;;;;*;A@AA;BBB;;:A@AA4;;;;*;>>@A=@;@@=@AAAA@@>A>AA@ABB>AAB=AAAAABCDDDCFCCCABACKFDABBC?A@>;;;5;@@A@
@ATNG8:03927:06498
GATGGTAGCGCATATCAGCGCAGCCCAGAAGATCAGGAACTCTAGAAGAATTCAGATTTTTAACACGAGAGTAAACGTAAAAAGAAGGTTTTACAAGACTCTCGTTAACAATATTGCAGCAGTACGCACACAATCGAAGCGCAGTAAGGATGGCTAGTGTAACTAGCAAGAATACCACGAAAAGCAAGAAAAAAGAAGTTACGCTATTAACTATTAACGTACCTGTCTCTTCCGAAACGAATGAGTACGATGAGATCTCGTGTGCTACCATCGAATCCTCTTAGTCT
+
?@@?@C@@ACBABBBBAAAA?@;;;6;CD@AABCCB?B@CBBBBCB@CC@C?CBCAA@@?,@5;;BBCBGECCC>B@AAABB2BC?B@CFF<BBC@BCCBBBBBB@BABC@CBD?BBBBCCCCBCBBBDBBB?BBBB?BCBBBDBB?B>B;;:;CCFDCCD@CCBBBB@BB?BCC<??9999-9==;;@AFA@(>>900)0>?ABCB?B?BBDB<?;>BCCB?BBBABAB@C?BBC>CCC?BBCCBBAAABDBBBBB>>>BBBBBBBB?BA??B>@@:>>?8=A;::
@ATNG8:03928:06470
GATGGTAGAGTATCATGTGTATCTCCAGAAGATCAGGAACTCTAGAAGAATTCAGATTTTTAACACGAGAGTAAACGTAAAAAGAAGGTTTTACAAGACTCACGTTAACAATATTGCAGCAGTACGCACACAATCGAAGCGCAGTAAGGATGGCTAGTGTAACTAGCAAGAATACCACGAAAAGCAAGAAAAAGAAGTACGCTATTAACTATTAACGTACCTGTCTCTTCCGAAACGAATGAGTACTACTCTCAGAGACACACTACCATCGAATCCTCTTAGTCT
+
:<<=@BCDDCCCCCCBBBDCBBBCC@CCD@CA@A??=@?ACCCEA@?AB@B@CEECBBBB5B@CCDCCCCCBBB>BD@@@@@,?A;B=BBB<BGD@C@BBCCCCA=A@CC>AAA?AB@@BBBBCCCCCCDBB>ACAA>BCCCBB??>AADCC@CCCCBCCC@BBBCBB?BB>BBA9<;7877*899399::9(7?<A8==BCCDC?A?BCCD>A>=ACAA?ACBBBCC?B@B@@9A:;:;CHCCCDC@@@BBBBCBBBAABBBBCC?A@BBB?A@<>>85;BBAB
@ATNG8:03932:06471
GATGGTAGAGAGAGCTCTCTCATCGTACTCATTCGTTTCGGAAGAGACAGGTACGTTAATAGTTAATAGCGTACTTCTTTTTCTTGCTTTCGTGGTATTCTTGCTAGTTACACTAGCCATCCTTACTGCGCTTCGATTGTGTGCGTACTGCTGCAATATTGTTAACGTGAGTCTTGTAAAACCTTCTTTTTACGTTTACTCTCGTGTTAAAAAATCTGAATTCTTCTAGAGTTCCTGATCTTCTGGGCAGACTCTCACACGCCTACCATCGAATCCTCTTAGTCT
+
CAA>?BCACCBCCDB;;;CCAAACB@;@@@:;4;CCE>CC?B@BBCCCBB?BBBCC@D?BCCC@B?BABBBBBBC@BBBBB2AB@BBBB>BCCB?@AA@CB?>=>BBB;??BABBBC@BB?;?=AAA@@?@?=A>>?=A@@@AA@@@A@??=<<=<:::<@@<@<@??AAB@@@7::===/=7<6<<;;;+<=::;3;>AAAAA>==088888%8788A=B<AA<AAA@===:=<?BA?:858=;A9A<==>>>@@AAAA==9AAA=>:;:>:>@<@AD;A?>>@
@ATNG8:03935:06464
GATGGTAGATACTCGCTGATACACCCAGAAGATCAGGAACTCTAGAAGAATTCAGATTTTTAACACGAGAGTAAACGTAAAAAGAAGGTTTTACAAGACTCACGTTAACAATATTGCAGCAGTACGCACACAATCGAAGCGCAGTAAGGATGGCTAGTGTAACTAGCAAGAATACCACGAAAGCAAGAAAAAGAAGTACGCTATTAACTATTAACGTACCTGTCTCTTCCGAAACGAATGAGTACACACTCTCATATGACACTACCATCGAATCCTCTTAGTCT
+
777:?@ADEC@@@CDAABBBAACCC<C:;9;AAA@@>AACCDCAAAACCAC?BBBBDBAB1?<?EDBBBAA999+9<;;;;<*;B<?5;;:*9@B?BCBCCDGEC?B?:;7;CC?CCCCDDCCCCBCDBBBC@C;<;@CAAAAABB?B?CAA?ADDJCCBB@BBBCCC?BC@AAA?ABBBA8???9==?=?.?A=A999AAABA=@;?>;;1818>B@@>@B@@@@@?B@BBC>CDG>AABCBBBBBCBE???@??CC;;;CCCB?BBBAC@CB@?@?>BABBB
@ATNG8:03937:06476
GATGGTAGTACATGATAGACGACACCAGAAGATCAGGAACTCTAGAAGAATTCAGATTTTTAACACGAGAATAAACGTAAAAAGAATGGTTTTACAAGACTCACGTTTAACAATATTGCAGCAGTACGCACACAATCGAAGCGCAGTAAGTGTAACTAGCAAGAATACCACGAAAGCAAGAAAAAGAAGTACGACTATTTAACTATTTAACGTACCTGTCTACTTCCGAAACGAATGAGTACGATGAGAGAGCTCTCTCTACCATCGAATCCTCTTAGTCT
+
@A9666>>>A@@:96C@@<@:99>A=ABB?BBGDCCBCABBB==B><BB?C?BB;;<??>+C@BB@?@9<9;;D;A00/;;;):>)//2777+79<7>><;;;;59909>@B=A;<65:=8;949=>:::@@BB?BDCC?AABBBEDD@BBBCH@CCCCBB>@@=AAB>BCCBB>BBB@C@G@@0@@<000>0888777*7:;;777(7,7===><?@@000/<:=:??@7BCC;;<CCBBCC@@@@@@?@BA@??AAABAB?BCBBB@BB?CCC?>?99:
@ATNG8:03945:06491
GATGGTAGCAGACGTGACAGAGCGCCAGAAGATCAGGAACTCTAGAAGAATTCAGATTTTTAACACGAGAGTAAACGTAAAAAGAAGGTTTTACAAGACTCACGTTAACAATATTGCAGCAGTACGCACACAATCGAAGCGCAGTAAGGATGGCTAGTGTAACTAGCAAGAATACCACGAAAGCAAGAAAAAAGAAGTACGCTATTAACTATTAACGTACCTGTCTCTTCCGAAACGAATGAGTACGATGAGAGAGCTCTCTCTACCATCGAATCCTCTTAGTCT
+
::;;=A@ACBCCCCCCCCCCCCCCD@CCC?CBBCBB@B?BBAAACC?BB?D@CC@@?CCC3C>AABBBCCBA@@8>@;;;;;*;B=?=AAA7ACC?BBAAABB@@?@@CC?CCB@CCBCCBCBCCBAA@CBA?BC@@>ACBCDCAA>B@BBB@BBBBECCB?BBCCCCADD?989?CCCCC>B?>9999999%9@;@98:BBBB@=B<@@@@<@<@AD@A?ACCBCBC?B?CBD=B::8:ABABBCBC??@BCCAAA??;AA???A<???@@<@B=A@@<@A===
@ATNG8:03947:06476
GATGGTAGTAGTACACTAGTCATACCAGAAGATCAGGAACTCTAGAAGATTCAGATTTTTAACACGAGAGTAAACGTAAAAGAAGGTTTACAAGACTCACGTTAACAATATTGCAGCAGTACGCACACAATCGAAGCGCAGTAAGGATGGCTAGTGTAACTAGCAGGAATACCACGAAAGCAAGAAAAAAGAAGTACGCTATTAACTATTAACGTACCTGTCTCTTCCGAAACGAATGAGTACACACTCTCATATGACACTACCATCGAATCCTCTTAGTCT
+
;:8>+///::/0/=<<<><;;@<5505==7<=CCBC?C999?=><<800/49<>44444$45:<<@?>?;88;5734444&4;394990955.566:A@@@B5;4;;4:@B=AB@@@B@@:;;AA@@@A=A@??:?::;@>@><A;@@A<=?955:;=6??@>>@>:?9777289?AA77738333333#39489::885=888:2259(/(//00::>@998AA=@<>?B=A>>:<88988;<8777;;;;=99===9333;499<::6;<7BBC=A@986
@ATNG8:03954:06470
GATTAGTATATCGCGTCGCTATCCAGAAGATCAGGAACTCTAGAAGAATTCAGATTTTTTAACACGAGAGTAAACGTAAAAAGAAGGTTTTACAAGACTCACGTTAACAATATTGCAGCAGTACTCACACAATCGAAGCGCAGTAAGGATGGCTAGTGTAACTAGCAAGAATACCACGAAAGCAAGAAAAAAGAAGTACGCTATTAACTATTAACGTACCTGTCTCTTCCGAAAACGAATGAGTACTGTATCTATGTGTGCGCTACCATCGAATCCTCTTAGTCT
+
>>>7<???BCDDCECBBB@@?;;6;:;:====::.5056=>>@@<A@9;59;?;;;;;;$47<;<===B===C>C;;;EMI5AA=@=A@@0@9:7:CEBBCEBB@@<>>:000+00=?DCDGGD:;=BBCB9@@00+/:7:>9989?>A9969DDDDCCD@BBBCCD???;::98??AAA;><=;99999:%0=:90//9;AAB?B>??@>4847700/6::8;:<>:;4/000&///)/666>::>?????::>::79999988:5:D@@=9==9///77;???
@ATNG8:03960:06462
GATGGTAGTGTCATATGAGAGTGTGTACTCATTCGTTTCGGAAGAGACAGGTACGTTAATAGTTAATAGCGTACTTCTTTTTCTTGCTTTCGTGGTATTCTTGCTAGTTACACTAGCCATCCTTACTGCGCTTCGATTGTGTGCGTACTGCTGCAATATTGTTAACGTGAGTCTTGTAAAACCTTCTTTTTACGTTTACTCTCGTGTTAAAAATCTGAATTCTTCTAGAGTTCCTGATCTTCTGGTCTACTACACTGTACTCTACCATCGAATCCTCTTAGTCT
+
8<;<8<;;<::::555=>>>@CA@?;>5////)/89939<7=:>>>>?@@9<<??@<@;<<<?;@<DCCC@A>>=999444$4;7;459)9;9>5;==8=E?BBCCCC?BBBDDFDF?BCC@B9;;BBCB<<:<BCC@BBCCCBCDCCCCCBBBC;;;L@BB@B?BBBBBBC@@:;:DEE;D@G<::;::':@@DD89:CB??>@A@29999$9@@BD=CAFDAABBCC@@?A?BDA@@@89;B?CCCCCCCCCCBBCCBDIECC?AAA@B?CEABBCACCBBA
@ATNG8:03962:06496
GATGGTAGCACACGAGATCTCATCGTACTTATTCGTTTCGGAAGAGACAGGTACGTTAATAGTTAATAGCGTACTTCTTTTTCTTGCTTTCGTGGTATTCTTGCTAGTTACACTAGCCATCCTTACTGCGCTTCGATTGTGTGCGTACTGCTGCAATATTGTTAACGTGAGTCTTGTAAAACCTTCTTTTTACGTTTACTCTCGTGTTAAAAATCTTGAATTCTTCTAGAGTTCCTGATCTTCTGGTATACACACTCGCTCGCTACCATCGAATCCTCTTAGTCT
+
4:::6:5=@@?@??@?@DCBCBA>CA@@B@@@7ABB=6CC>B?BDAB@CD?CCBBBACBBBBD@I@CCCBBCCBB>@?@@A0?A?CAAB<ACCCADDC@AA6<<9=<C:BBB?@@CC?BBB?B?BBAAABBB@BBBB599CAAAB>>>BBB@===5:;=8;;5;:>>BA=;<9:155::;*9181879:;+:=;::397;::;:;8:0////(///(/8)/)5A2::>=><@=B:>=>>9:49<<:A?@???<:///=::=A@@@?;?==>B=@A=@@?:>>F@@
@ATNG8:03963:06459
GATGGTAGAGAGACTGTAGCGCACCCAGAAGATCAGGAACTCTAGAAGAATTCAGATTTTTAACACGAGAGTAAACGTAAAAAGAAGGTTTTACAAGACTCCACGTTAACAATATTGCAGCAGTACGCACACAATCGAAGCGCAGTAAGGATGGCTAGTGTAACTAGCAAGAATACCACGAAAGCAAGAAAAAGAAGTACGCTATTAACTATTAACGTACCTGTCTCTTCCGAAACGAATGAGTACAGAGAGTACGATATGTCTACCATCGAATCCTCTTAGTCT
+
>A><?ABBBCCCDCBBCCDDAABCF>BCB@CCCCAB>B?BCECDBB?BB?B?ABBCCCCC3C?CCAAABA@BAB;AAACDEE5@@?@?BBB9BAA>ACCCCACCCC?C?BD@DCC?BBCCCCCCEBBDDCCCC?CCCC?A@@@@@?>9@?AAA?BCCCBCCC?CCAAAA?CC@BBB;??999+9==;@BBCB3BC?B@@?BBBB@:=:=???7;7;ACCD?CCCCCAA<?<?AA9A::6:AABCCCCCCCBBBBAAACCBBAAAAC?AAB@@<@A<AA@;?A>;>
@ATNG8:03965:06463
GATGGTAGTAGTACACTAAGTCATACCAGAAGATCAGGAACTCTAGAAGAATTCAGATTTTTAACACGAGAGTAAACGTAAAAAGAAGGTTTTACAAGACTCACGTTAACAATATTGCACGCAGTACGCACACAATCGAAGCGCCAGTAAGGATGGCTAGTGTAACTAGCTAGAATACCACGAAGCAAGAAAAAGAAGTACGCTATTAACATTTAACGTACCTGTCTCTTCCAAACGAATGAGTACACATCGTCGTGTTCGTGCTAGCCATCGAATCCTCTTAGTCTT
+
-//:7<?CFCBA>=;5555;<<<>>B9A@?659=99<7<5<AA///<7::6:644444999$47<<<::5444::0456?@@@+??;?8<<<0>;<=BCBC?9559.909>9A<?;==0//;;<<=;9976///59///6;///(/8895;6>7707=777;37/773333866+227/55882666055555(3549...;;=22,238222'2.55944.4;;;;<>:=9==8<;;4////8668:888:933333-33399::<<8::://(/6)//-3888//(
@ATNG8:03922:06515
GATGGTAGTTGCACATGAGTGTATCCAGAAGATCAGGAACTCTAGAAGAATTCAGATTTTTAACACGAGAGTAAACGTAAAAAGAAGGTTTTACAAGACTCCGTTAACAATATTGCAGCAGTACGCACACAATCGAAGCGCAGTAAGGATGGCTAGTGTAACTAGCAAGAATACCACGAAAGCAAGTAAAAGAAGTACGCTATTAACTATTAACGTACCTGTCTCTTCCGAAACGAATGAGTACGTGTGCGACGTGTCTCCTACCATCGAATCCTCTTAGTCT
+
AABC<?:<939=>>@ABBBBIDCDI@CCC@BBBCBB@B?CCABFED@BA7;7<@@CDDDC5C@BABAABACIIF=BB;;<<<*<@=A5;;;*;A?;9;9AA?AA?@?BB:;;@?BAAAAABB?@?@DDBBB?BBBB@BCC???::89?CAA?B<?@AAAB=?;8933.3<6<==7<=888189949;;<<19959988899::5>6>@==:=<?BBBA:>866>>>9;5555(2;<9?AB999BAA@BAAABBDB???BB?BCC?@???@=AA=<<==@@>>>
@ATNG8:03922:06521
GATGGTAGCGCACACATAGATACAGTACTCATTCGTTTCGGAAGAGACAGGTACGTTATTAGTTAATAGCGTACTTCTTTTTCTTACTTTCGTGGTACTCTTGCTAGTTACACTAGCCATCCTTACTGCGCTTCGATTGTGTGCGTACTGCTGCAATATTGTTAACGTGAGTCTTGTAAAACCTTCTTTTTACGTTTACTCTCGTGTTAAAAATCTGAATTCTTCTAGAGTTCCTGATCTTCTGGTAGAGCGTGCATATATCTACCATCGAATCCTCTTAGTCT
+
@AA>@CCCCFBC?@@DDDCCCCBBCCCCCC@??ACCC=CC@D@BBCCECC@CBBBL@BB@BCB@CADDBCCCCCC?DGDDD3BB=A@@@;?B@@=@CCBCC9;;ADDD@CCCCCBBB@BBB?C?CCCBBBAA=@BBB>BBBBABBBCBBBB@A@D@CCC?CB?B=@@BCCBBCI@BBCCC;C@D=;;;;;.;CEFF=BBC@AACBBB?BBBB2BBBCC@CACC?BBCCCBB?B@CCBBBB?BAB?CCICCBBACBBBDDCBAABB=;:;AA=AB@CBC@BBAAA
@ATNG8:03923:06541
GATGGTAGGAGACACGTCGCACACGTACTCATTCGTTTCGGAAGAGACAGGTACGTTAATAGTTAATAGCGTACTTCTTTTTCTTGCTTTCGTGGTATTCTTGCTAGTTACACTAGCCATCCTTACTGCGCTTCGATTGTGTGCGTACTGCTGCAATATTGTTAACGTGAGTCTTGTAAAACCTTCTTTTTACGTTTACTCTCGTGTTAAAATCTGAATTCTTCTAGAGTTCCTGATCTTCTGGTATACACACTCGCTCGCTACCATCGAATCCTTCTTAGTCT
+
884405<>7>FDCBCBB@@AB@@@ABCCCCCDAABAC?CGAC@BBCCCCB>AB@A@?B=<99>585:<<BBBB=C@:::::.9><@998,8??A?BBA=@@-00:6885:;<=BBBE@BAA>A<;;FBAAAA<@>?>;====>===;;;AA888@<?<=9=>:>8>>:;;;<//)/5666)63;177777(7:565.555/..987:-656&2598839055/5666553050.//6697?>?2565///89:>BA;;<>>>AB=CAAA=9==////<7;:>>@
@ATNG8:03930:06520
GATGGTAGCTCACGTACGTCACACGTATCATTCGTTTCGGAAGAGACAGGTACGTTAATAGTTAATAGCGTACTTCTTTTTTCTTGCTTTCGTGGTTTTCTTGCTAGTTACACTAGCCATCCTTACTGCGCTTCGATTGTGTGCGTACTGCTGCAATATTGTTAACGTGAGTCTTGTAAAACCTTCTTTTTACGTTTACTCTCGTGTTAAAAAATCTGAATTCTTCTAGAGTTCCTGATCTTCTGGACAGAGTGTGCAGATACTACCATCGAATCCTCTTAGTCT
+
//:96/00A@:::555566=CCBBBB;;;;;2:??>59B:?:A@BBBAE@CCB;;7;?BBAB=A<>>@@@:97?:777373#33-38893356;:;;;.7:+//666869888:<??;<<C=@;@?874BBB7BBBC>BBB>>><<98957;A::5555;@@;A9?;;896:57058999.95:499;;;*8888=385557:99>@9@??>9%225886<8::6<<;AB>>695:////8(//;4888:=773<8;==<88:?=B>@A@@@9994999;@@@99
@ATNG8:03931:06549
GATGGTAGGACGAGCGTCTGAGAGGTACTCATTCGTTTCGGAAGAGACAGGTACGTTAATAGTTAATAGCGTACTTCTTTTTCTTGCTTTCGTGGTATTCTTGCTAGTTACACTAGCCATCCTTACTGCGCTTCGATTGTGTGCGTACTGCTGCAATATTGTTAACGTGAGTCTTGTAAAACCTTCTTTTTACGTTTACTCTCGTGTTAAAAATCTGAATTCTTCTGAGTTCCTGATCTTCTGGTGAGATATGCATGATGCTACCATCGAATCCTCTTAGTCT
+
-5--(-583;::::::::>?<=9:2949:<AB:CCCC>BB?B>BBD@@AM?BCDBC>A>A>==*0*0>>:666<<699999(9949455)5:<<:@<<7;>656555<8>?@@;;;;155;5:066666AAA?B?99.55555<@@<>>=:>=:949:=8=B?B<???@B=?>>:=B?@@2=7@;59999$95555)5559955599.5555$555<<6;655.5995569=9>?;;;<66567<>=699>=>==999@99554.4:>@<7?;95557:=://
@ATNG8:03934:06512
GATGTAGCGAGCGAGTGTGTATACCAGAAGATCAGGAACTCTAGAAGAATTCAGATTTTTAACACGAGAGTAAACGTAAAAAGAAGGTTTTACAAGACTCACGTTAACAATATTGCAGCAGTACGCACACAATCGAAGCGCAGTAAAGGATGGCTAGTGTAACTAGCAAGAATACCACGAAAAGCAAGAAAAAAGAAGTACGCTATTAACTATTAACGTACCTGTCTCTTCCGAAACGAATGAGTACTGCGTCTCACTCTCGCCTACCATCGAATCCTCTTAGTCT
+
?@<=BB@AABCBBCBBDCCDCAAA@CIDACCCCCB?B?BDBBBBA=:94:;=@AA@@@@0@?BCCCCCCBBDD>CCCCCCB1CC@C?BCC9CCC@CCCCBBBCB>B=AB?@@@@BCBBB@AABDDCCBBBB=@B999;BB@BA;::/;;ABB>CCBB@A;:6;BBB@@<:<6<00+0;>>@A5:::?CCDCGD)BB>A9:9ECCCA0000>==,0,0@AAA>CB@BB00*0,0<<5;>>;AA?CBBBBBBBAAACCBCBBBCD@DBB@CBAAC@BB>ABB@CDBAB
@ATNG8:03934:06543
GATGGTAGCTCTGCTCTGACTCTCGTACTCATTCGTTTCGGAAGAGACAGGTACGTTAATAGTTAATAGCGTACTTCTTTTTCTTGCTTTCGTGGTATTCTTGCTAGTTACACTAGCCATCCTTACTGCGCTTCGATTGTGTGCGTACTGCTGCAATATTGTTAACGTGAGTCTTGTAAAACCTTCTTTTTACGTTTACTCTCGTGTTAAAAATCTGAATTCTTCTAGAGTTCCTGATCTTCTGGTGAGATATGCATGATGCTACCATCGAATCCTCTTAGTCT
+
::>??CCCBBBCBBBBFABACCCCC@CBDC99;9BBC>CB?B?BCCCBBC@CDCCC@C@CDBB?C@CCCFCCCBB?BDDDC2CC@C?A@=@DBC@CCC@CC?AABCDC@BCCDCDCC@BBC@B@CCBBBCCC?BBBC@CCDCBBBBDDCCCCCBB?CBB?BC?C=@@CCCCCCC@CCCCC<CGHACCCCB0AA:::4;@@ACCCCCC?BBBB2BAAA@=@?BB@DCCBBBB@B@BCCDDG@B?A=ABCCCCCCCCCCBBBDCCCC@CCC@@=@C?BBA?BCB??
@ATNG8:03939:06533
GATGGTAGCTCGCTGATGATATCTCCAGAAGATCAGGAACTCTAGAAGAATTCAGATTTTTAACACGAGAGTAAACGTAAAAAGAAGGTTTTACAAGACTCACGTTAACAATATTGCAGCAGTATGCACACAATCGAAGCGCAGTAAGGATGGCTAGTGTAACTAGCAATAATACCACGAAAGCAAGAAAAAGAAGTACGCTATTAACTATTAACGTACCTGTCTCTTCCGAAACGAATGAGTACACACTCTCATATGACACTACCATCGAATCCTCTTAGTCT
+
88::;><<@<55;;6ACCCBCCCCC@ICFG=9:C@@7@<CA@BB;;7:A=B:?9949;;;+<9BBBBAC::9?@;>?@CEGG3DB@B5;;;.;CC>ABCBCCECC@D?CBAJBB?BCCFDDDDBAAACDFCC@CB@@8;;AAAB@@=A?CAA?BCCCCBCB@CCBCAC@::8:BA;?@BBB=?>>@BFHDD2BB?BBCBBBBCB?A>A???=A>A>BBB@BBBB@@@?A>BEE>BBB>AAAABBBBCB???BAAA@@??>BBBBD@BBBBB?BB=999;>?A99
@ATNG8:03945:06507
GATGGTAGCGAGCGAGTGTGTATACCAGAAGATCAGGAACTCTAGAAGAATTCAGATTTTTAACACGAGAGTAAACGTAAAAAGAAGGTTTTACAAGACTCACGTTAACAATATTGCAGCAGTACGCACACAATCGAAGCGCAGTAAGGATGGCTAGTGTAACTAGCAAGAATACCACGAAAGCAAGAAAAAGAAGTACGCTATTAACTATTAACGTACCTGTCTCTTCCGAAACGAATGAGTACGATGAGATCTCGTGTGCTACCATCGAATCCTCTTAGTCT
+
>@@=?BCBBBCAAADBBDCCBBBCC@CCD@DCCCBB?B?BBDBBBC?AA?A?ABBBCDDD2C@CCCECBBBCCC>CCCCCCC5BA=A;@@@7@BB?BCCFHDECC@C@CC@CBB?BBBBBBBBBBBCCCCAB?BCBB?BBA@ABBA>B@DBB?BCCCCCCD?BBCCCC@AA<ABA;??977*9??<<=<?>.?A?BBABBBBCC?B?BBCC<><?BCBB>BCBBBDC@B?BDE>CCA?ABBFCCCBBABBBBBB@@@BBBBBBBB?BBB==96617:99ACAAA
@ATNG8:03945:06545
GATGGTAGCATCATGCATATCTCACCAGAAGATCAGGAACTCTAGAAGAATTGCAGGATTTTTAACACGAGGAGTAAACGTAAAAAAGAAGGTTTTACAAGACTCACGTTAACAATATTGCCAGCAGTACGCACACAATCGAAGCGCAGTAAGGATGGCTAGTGTAACTAGCAAGAATCCCACGAAAGCCAAGAAAAAGAAGTACGCTATTAAACTATTAACGTACCCTGTCTCTTCCGAAACGATGAGTACTGCGTCTCACTCTCGCCTACCATCGAATCCTCTTAGTCT
+
8<::6.---56/56>=B;;;=?>9<4955.55555<8>05559752,,,(*(***,(,5555'63889998173333(33555555#5;6;9;;9+955./77/////4.4.4:5833-33-39::;56655<:///,//::2/4444<:<9<)///)//////44.443399533-333(366891//(/0/////$//(333377733,37.75555;588;444)4////-838(-/6.66:99;;;;:8:8355=;88:533;:.99@:=;::9299033<6:<===
@ATNG8:03945:06546
GATGGTAGGACGAGCGTCTGAGAGGTACTCATTCGTTTCGGAAGAGACAGGTACGTTAATAGTTAATAGCGTACTTCTTCTTCTTGCTTTCGTGGTATTCTTGCTAGTTACACTAGCCATCCTTACTGCGCTTCGATTGTGTGCGTACTGCTGCAATATTGTTAACGTGAGTCTTGTAAAACCTTCTTTTTACGTTTACTCTCGTGTTAAAAATCTGAATTCTTCTAGTGTTCCTGATCTTCTGGTGAGATATGCATGATGCTACCATCGAATCCTCTTAGTCT
+
/:::<=8<<B@<69=AACBCCCCC@CBA@@00-0>>>9@A=@<?@AAA@B=@A=@A?A<BBBB>B@AAACCCCCC:9:99:=@?=@?@@:@ABD@CBD@BD>;::CCCACCCCDBBB=A;;6;@DBBC;;;A=A;;:?BCBBCCJCBBBB:;9>>8>>><@@=B?BBBBBAAA<:===??2=<B<CCDDD1BA:::69>@@=??969=@=A>+=B=CD?B?BB?B@@B@?@<@?BBBCBB@BBB>BBBBBA@;;;AABAA@CCCC@BB???:=<8<>=6=@@99
@ATNG8:03946:06515
GATGGTAGTGTGTCTCTGAGAGTAGTACTCATTCGTTTCGGAAGAGACAGGTACGTTAATAGTTAATAGCGTACTTCTTTTTCTTGCTTTCGTGGTATTCTTGCTAGTTACACTAGCCATCCTTACTGCGCTTCGATTGTGTGCGTACTGCTGCAATATTGTTAACGTGAGTCTTGTAAAACCTTTTTTTACGTTTACTCTCGTGTTAAAAATCTGAATTCTTCTAGAGTTCCTGATCTTCTGGGATGTGTGCGCAGTGCCTACCATCGAATCCTCTTAGTCT
+
<<<=ACBBBBDBAA@DCCCAAABBBCBBAA:;9;AAA;:;9;=AABCCCC@C@AAA5;2;@?@@C?CCCCCBABB>AA?==$554;@AA8AB;:8:BC?CG:9;A@@C?BCCDCBBB>BBB?B@BA<;;LCD?BDDD@DCCBBCAAACBCCCCBB?BBB?BD?B?BBBBBCCCD@DDCCD;C@DDDCCC#ABACC>CCCCBB@;9;4;9;9(9===:;;<;E@BBCC@?@?C@@ABBBB<@@@@8@;;;ABBBBCBCC@?=?AA?AAACC@CC?CBB@BB999
@ATNG8:03948:06529
GATGGTAGGACGAGCGTCTGAGAGGTACTCATTCGTTTCGGAAGAGACAGGTACGTTAATAGTTAATAGCGTACTTCTTTTTCTTGCTTTCGTGGTATTCTTGCTAGTTACACTAGCCATCCTTACTGCGCTTCGATTGTGTGCGTACTGCTGCAATATTGTTAACGTGAGTCTTGTAAAACCTTCTTTTTACGTTTACTCTCGTGTTAAAAATCTGAATTCTTCTAGAGTTCCTGATCTTCTGGTCGTCTATCATGTACTACCATCGAATCCTCTTAGTCT
+
A;;6:=<<>@@@?@@@@BAACBCB?ACDCDCIACBDC>CC?B>ABAAABB@BBCCC@CACCCC@C@BCCCACBAA=A@A@A*;;49==@5@9:69<>>:?A@CC@AAG@BBCC@B@@?BBC?B>BBBAAAAC@C;;;4:@AAAA;;9@?@?99:@<@@@=?@5;6:?AB@CBBC@BBBCC<C@C?AACBC0CCBBB=DBBBBDE;;;ADCCC5BCC;;:;@CC8;;AA@@@=@?BCCBBB>@@B@ICHEAABDCCCCCBBACCADDEBB?;;6;A@<;;;;;
@ATNG8:03949:06517
GATGGTAGAGTACAGTGTAGTAGACCAGAAGATCAGGAACTCTAGAAGAATTCAGATTTTTAACACGAGAGTAAACGTAAAAGGAAGGTTTACAAGACTCACGTTAACAATATTGCAGCAGTACGCACACAATCGAAGCGCAGTAAGGATGGCTAGTGTAACTAGCAAGAATACCACGAAAGCAAGAAAAAAGAAGTACGTTATTAACTATTAACGTACCTGTCTCTTCCGAAACGAATGAGTACTATAGACTATCTGAGACTACCATCGAATCCTCTTAGTCT
+
AABA?@:@@?;::=@@?@BCCCGCCACIFACCBBCC?B?BDCCCCD@CC@C?BBBBDFDD3D?BAACBBAB:9:,9=>@AB7B?C=@7??8@@C?CBCCBBB;;6;=A@=CBB?BBECCCCCCDDCCCBBB<AA@@>ACCCCBBB?CACBB?BDCBBBCC@CBCCCD?BB????:==999+8<<999:9::%9>;>?=?AA?BB?B?8::B?=;>@@@@<@A@;:;B=B<AAA9;;;;?===??>>>BBAA@@@@A=====?>;;6;==>B<>>;>@@<BC;;;
@ATNG8:03950:06520
GATGGTAGGTGCACATGAGTGTATCCAGAAGATCAGGAACTCTAGAAGAATTCAGATTTTTAACACGAGAGTAAACGTAAAAAGAAGGTTTTACAAGACTCACGTTAACAATATTGCAGCAGTACGCACACAATCGAAGCGCAGTAAGGATGGCTAGTGTAACTAGCAAGAATACCACGAAAGCAAGAAAAAGAAGTACGCTATTAACTATTAACGTACCTGTCTCTTCCGAAACGAATGAGTACTGCGTCTCACTCTCGCCTACCATCGAATCCTCTTAGTCT
+
//9;:C@?<BBBBAAADDCCBBBBB?CCD@BBBB@@>@@DDA@BCC@CC?B?BCC@@@@@2A?BBCCCB@CABB:@BBBBCC5CHAE?CCC<BCHAGBBBCCC??;@>@A?BBB?BBBBBBBBCCDEDCCA@<?@@@<BAAACEBB?C@C@@>@CCCCBDD?CBBBCB@BB?CBB>A@AA>8==>8>AAAB3BB?B:99CCEBB?B?BBDA;A;@@CDD?BBCCCBB?B?BBE>EBB@BBCCCCCBCBBCBCCBBBDBBBD?@@C@CBBBC?@@=?BC?CDGAA
@ATNG8:03951:06522
GATGGTAGCTCGCTGATGATATCTCCAGAAGATCAGGAACTCTAGAAGAATTCAGATTTTTAACTCGAGAGTAAACGTAAAAAGAAGGTTTACAAGACTCACGTTAACAATATTGCAGCAGTACGCACACAATCGAAGCGCAGTAAGGATGGCTAGTGTAACTAGCAAGAATACCACGAAAGCAAGAAAAAGAAGTACGCTATTAACTATTAACGTACCTGTCTCTTCCGAAACGAATGAGTACGAGAGAGCACACGTGTCTACCATCGAATCCTCTTAGTCT
+
CBCF@BBBBBBCCBBBBDDAAADDE@CCC@BBCE@@>@?BBCBBAD@DD?A@CBA>>=>=.=?BBBBBBBB<<;3;<9:;;;*;?>?>AA<BEC@CCCCECCBA<B?BB?CCC@CBCBBBCCCCCCCCCAA>ABBB>????CCDC>C>B@@<@BABACCD@CBBBBB@CC?BBB?BB???8=@@;::999(:A>ABBBBBAA=<@:==>>:>;>@BBB@ABBCCBB?B?BBB=BBB?BCBCAA@BBBBC887BBBCBBBBBBBB>A>AAA=CC=>@@;@;;;>
@ATNG8:03955:06528
GATGGTAGCTCACGTACGTCACACGTACTCATTCGTTTCGGAAGAGACAGGTACGTTAATAGTTAATAGCGTACTTCTTTTTCTTGCTTTCGTGGTATTCTTGCTAGTTACACTAGCCATCCTTACTGCGCTTCGATTGTGTGCGTACTGCTGCAATATTGTTAACGTGAGTCTTGTAAAACCTTCTTTTTACGTTTACTCTCGTGTTAAAAATCTGAATTCTTCTAGAGTTCCTGATCTTCTGGGATGTGTGCGCAGTGCCTACATCGAATCCTCTTAGTCT
+
>;@>@BBBCIBC?<;=666?=BBBCCCCEB;=;=FDD?CC@C@CCCDCBB=BDFDF<?>?CCC?B?CCCCCCCBB?CCBBB1BB?BCCD=BAAA?AAB?BD9::BB??<?ABBCCCC>AAC?B?AAAAAA??;@AAA<@>?>>>@@@@>?BBAAA<>>>=AA=C=AAAAB@@@A=AAAAA5A=D:>>CCD/@@999.6/////<76:;??>>*9888:6;48807<<>99:;?6<<<<>>766;=6=///=<=>>>A>>?@;>>B@AABB:>><>>><@@>>>
@ATNG8:03956:06532
GATGGTAGCTATACGTATTTCTATGTACTCATTCGTTTCGGAAGAGACAGGTACGTTAATAGTTAATAGCGTACTTCTTTTTCTTGCTTTCGTGGTATTCTTGCTAGTTACACTAGCCATCCTTACTGCGCTTCGATTGTGTGCGTACTGCTGCAATATTGTTAACGTGAGTCTTGTAAAACCTTCTTTTTACGTTTACTCTCGTGTTAAAATCTGAATTCTTCTAGAGTTCCTGATCTTCTGGGTGTATCAGCGAGTATCTACCATCGAATCCTCTTAGTCT
+
78:<:AA>?@;BABBCCCH>BBAAABBCABAB?AGEI?CC@C@CCDDCCC@CCCBB?B@CCCC?C@CBBACCCCC@BBA@@2??:?>??9?BBC@BDC@BB9::ACAA>ABBBBBAB?CBD>B>BBBCBBBB????B7;:?BA@?>?AAAA=>>A<====BA<@;@@@@BA???=>>>AA5@9=8=>===/=A99;1666///<67:1888(287786=5;;5::9955505167659<///;>4999>@?>>=A@@@@B???A;<:866,//7;99499///
@ATNG8:03959:06545
GATGGTAGCACGACACGACGATGTGTACTCATTCGTTTCGGAAGAGACAGGTACGTTAATAGTTAATAGCGTACTTTCTTTTTCTTGCTTTCGTGGTATTCTTGCTAGTTACACTAGCCATCCTTACTGCGCTTCGATTGTGTGCGTACTGCTGCAATATTGTTAACGTGAGTCTTGTAAAACCTTCTTTTTACGTTTACTCTCGTGTTAAAAATCTGAATTCTTCTAGAGTTCCTGATCTTCTGGTAGAGCGTGCATATATCTACCATCGAATCCTCTTAGTCT
+
=<<=@BCBBCB@;?CBBBB;69?@BCBBCC::<;CDH>CC@C@CBBBCDC@BCCCD@C@BCBB@B@BBBB@?@:89(7::::+9?8<99:18CBB?BA@<@=599BBBC?BBABBBBC?CCD?A>AAA?AA@@;@=>><>>=?>>>>@@@AAAA@@<;>=:>><?=@@@???@AA<>==>=5==A>@@@@@/@@;;;6;66///<;=?<@BBB/????A=C<>>:>@@@BAB<A:==>?>@588B=@@>:;:===@@@@AAA>>>A<=><@@;>>;@@@=B>>>>
@ATNG8:03963:06522
GATGGTAGTGTCAGTGCGCGTCGTCCAGAAGATCAGGAACTCTAGAAGAATTCAGATTTTTAACACGAGAGTAAACGTAAAAAGAAGGTTTTACAGGACTCACGTTAACAATATTGCAGCAGTACGCACACAATCGAAGCGCAGTAAGGATGGCTAGTGTAACTAGCAAGAATACCACGAAAGCAAGAAAAAGAAGTACGCTATTAACTATTAACGTACCTGTCTCTTCCGAAACGAATGAGTACTACTCTCAGAGACACACTACCATCGAATCCTCTTAGTCT
+
44:::@@@;;6BCBBBBACCC<;6>9BBB?BBBBCB@C;;;BBBBB>ABHF?A?>89999)96=;=?:<B=<A?17344:9:':=9=9>==+=:59.599;<=?A:@:??:<<=:=>@@BBCCCCICBBA@A<@;;;4:@?@@@>?<@@C@@<??999?;??BAAA?@=?B=AA@488==<3;=>9>@@@@2@B?BBBBCB>??6;7;?AA5:6:=BBA>AA@@?AA>A>AAD>BBA>ABDBBB@??AABABBBB??????A=@@<?@?;;5::4:8818>>@A
@ATNG8:03921:06571
GATGGTAGGCGAGAGTGAGACGCAGTACTCATTCGTTTCGGAAGAGACAGGTACGTTAATAGTTAATAGCGTACTTCTTTTTCTTGCTTCGTGGTATTCTTGCTAGTTACACTAGCCATCCTTACTGCGCTTCGATTGTGTGCGTACTGCTGCAATATTGTTAACGTGAGTCTTGTAAAACCTTCTTTTTACGTTTACTCTCGTGTTAAAAATCTGAATTCTTCTAGAGTTCCTGATCTTCTGGTATACACACTCGCTCGCTACCATCGAATCCTCTTAGTCT
+
AABC?CCC@B@AADCCBBCC;69CCCCBCCBB>A@?@;@C?C@CCBBCCC@BBBBB?B?BBCC?C?CCAAABCB><89999$093800,/::=9==>8:@789?AAB?CBBBBBBC>A=><><A@BDDD::7:@@B<AAAA?>>>>>A@@@::;7;;;<AA<A=AAA?@@B?@:;<;EH6?;>:==@@@/@@::;1;77///<9:=;<<<<,5///9593998<==<888;>;?A???A8;;A<@??>>>;;;AA@@>AAAAAA<AAA>><>A8<9949???A
@ATNG8:03930:06556
GATGGTAGATATATGCACGCTCTACCAGAAGATCAGGAACTCTAGAAGAATTCAGATTTTTAACACGAGAGTAAACGTAAAAAGAAGGTTTTACAAGACTCACGTTAACAATATTGCAGCAGTACGCACACAATCGAGCGCAGTAAGGATGGCTAGTGTAACTAGCAAGAATACCACGAAAGCAAGAAAAAGAAGTACGCTATTAACTATTAACGTACCTGTCTCTTCCGAAACGAATGAGTACACACTCTCATATGACACTACCATCGAATCCTCTTAGTCT
+
CDDD@BC@BBDCCBBBFCDCBCBDCACBB?BBBDCB?B@CBB@@AC?CB@C?CA@@?>>?18?CCBAAAABBBB9@@BCCCC5CB?B?BBB9B@@<@;;;FCCCC@C@CC?CCD=BBBBCCDDBBCCCCCBB>BCC???CBBBBB?B@CBB>BCCDBBBA@CCBBAA?CC@BBB=>@BBA;@?=899898(9A=CA?@BCCBB?B?BBAA7;7;ABCC@CCAA@DD?C?BAD>CAA=ACCCCCCAAAACCBBBABBBABBCCAA>ABBBC?BB?AA@>ABAAA
@ATNG8:03933:06566
GATGGTAGACATATCGTACTCTCTGTACTCATTCGTTTCGGAAGAGACAGGTACGTTAATAGTTAATAGCGTACTTCTTTTTCTTGCTTTCGTGGTATTCTTGCTAGTTACACTAGCCATCCTTACTGCGCTTCGATTGTGTGCGTACTGCTGCAATATTGTTAACGTGAGTCTTGTAAAACCTTCTTTTTACGTTTACTCTCGTGTTAAAAATCTGAATTCTTCTAGAGTTCCTGATCTTCTGGGTCTACGCTCGTCGCGCTACCATCGAATCCTCTTAGTCT
+
;;;;<???BBCCBCAABDCCDCCCCCBBBB@?<?@@A=CB@B@BAAACCC?BBABB?B?BCAA?B@CBAAABBBA<??BBB2@<;>::9(399?578A<??5:9?AAB?BBB>><>D:>=C9>:@???@>;>;?AAA<=>>A>>><>>A>>>;;<;===:>B=A=>@@??@B@?;>>?>?2>9>988888(/;777.7-----9<=>08888(5:;:>;?;??=A@@?@@@=D<A@@===///=@6===@@@@?@>>=>=>???@;@BBBB<;;5;=<8=??@?
@ATNG8:03934:06564
GATGGTAGACATATCGTACTCTCTGTACTCATTCGTTTCGGAAGAGACAGGTACGTTAATAGTTAATAGCGTACTTCTTTTTCTTGCTTTCGTGGTATTCTTGCTAGTTACACTAGCCATCCTTACTGCGCTTCGATTGTGTGCGTACTGCTGCAATATTGTTAACGTGAGTCTTGTAAAACCTTCTTTTTACGTTTACTCTCGTGTTAAAAATCTGAATTCTTCTAGAGTTCCTGATCTTCTGGATATGAGTGACTCGTGCTACCATCGAATCCTCTTAGTCT
+
>>>>;>>=A=965@==;;;==>>>======59.:?@=8:A;A<BAABABB?;:9@@:@4:9@?7??B===>A?<@89:999$39177;;.;?<?8=@B;::288;;=>>=8=>EAAA:==?=@<@@@??;;;=????8;:B>888;;;:;>=;;;=AA=9=>,/,/66=@@@AA9=6655'549488888(7765;.6////.786713868(6...94<4AD99;:>C:888<@@???A<@@B<>=>>@=>=>>>A@>>=9:77177<<<7660633-22,,,
@ATNG8:03938:06550
GATGGTAGAGTACAGTGTAGTAGACCAGAAGATCAGGAACTCTAGAATAATTCAGATTTTTAACACGAGAGTAAACGTAAAAAGAAGGTTTTACAAGACTCACGTTAACAATATTGCAGCAGTACGCACACAATCGAAGCGCAGTAAGGATGGCTAGTGTAACTAGCAAGAATACCACGAAAGCAAGAAAAAGAAGTACGCTATTAACTATTAACGTACCTGTCTCTTCCGAAACGAATGAGTACACACTCTCATATGACACTACCATCGAATCCTCTTAGTCT
+
;<<>@BAACCCCC@@BDBBBBCCCB?BCB?DCCCBB?B@BBBCBBB@BD?B?BBBBBBBB3B?CCCCAABBBBB9BBBCCCC5BB@B?BBA8BA@<ACCCCCCCC?C@BB?BCC?BBBCCCCCCCCCCCBBB?BCCF?BBBCBBBB?C@CCC?BCCDDCAA?ACCCCA?CC@AAA>>>BBA:?><899888.9A?C?>>CBBBA?A:@@AB9=:=BCBB@BCAAACD=?<?DD>BAB?BBBBACCCCBBBBBBBBBCCAAABCBB?BAABD@BB???>?BCAAA
@ATNG8:03939:06583
GATGGTAGGACGAGCGTCTGAGAGGTACTCATCGTTTCGGAAGAGACAGGTACGTTAATAGTTAATAGCGTACTTCTTTTTCTTGCTTTCGTGGTATTCTTGCTAGTTACACTAGCCATCCTTACTGCGCTTCGATTGTGTGCGTACTGCTGCAATATTGTTAACGTGAGTCTTGTAAAACCTTCTTTTTACGTTTACTCTCGTGTTAAAAATCTGAATTCTTCTAGAGTTCTCTAGAGTTCCTGATCTTCTGGGTGCGCTACAGTCTCTCTACCATCGAATCCTCTTAGTCT
+
?>>;;CCD@BBA=BCBBBCDCCCC@CCCCBBBD@@?;@@=A?AABBBCC@CCCCC@CACCBB@CACCCCCCCDD?CCCDD5CC@CBBC=CBBB?CCC@EC?AABCBDACCFDBBBC8;;A<@<ABBBBBCC@CCEE@CCCCBBBBCDBCCCBBB@CCE>AA@C@AABBCBFEEADBBBB9B@C5;<;;;*;BBBE?H=;=CBBA;;5;@@@,@;;:@;@=BB?BBBBBBC?BCBBBB;;;@CA<<;DEC@C;;;0;@@AABCGHE@@A?AAAAA>ABAAA?BB?@@A?CD@@@
@ATNG8:03940:06578
GATGGTAGGTGCACATGAGTGTATCCATAAGATCAGGAACTCTAGAAGAATTCAGATTTTTAACACGAGAGTAAACGTAAAAAGAAGGTTTTACAAGACTCACGTTAACAATATTGCAGCAGTACGCACACAATCGAAGCGCAGTAAGGATGGCTAGTGTAACTAGCAAGAATACCACGAAAGCAAGAAAAAGAAGTACGCTATTAACTATTAACGTACCTGTCTCTTCCGAAACGAATGAGTACGATGAGAGAGCTCTCTCTACCATCGAATCCTCTTAGTCT
+
@@<=@BB>9669A=<<=CGGGHCBB@ABB?AAABBC?D@CCCCC<;8;D@C?CCCCCCCC5C@CBBBDDHHBBB=BBBABBB2AB=B:@@@7@CC@DCBBBBC@@>?@CB@BCC?BBBB:;;BCCCCCDCBB@BCCC@BCCBCBBC?C?B::;:ECCCBBB@BBBAAC?BB@BBB>@@???8999;?DEDD3CC?B???@@A??<;;??==5;5;>BCCAED;;;BB?B?BBB<BCC=AAA???ABA@ADBBBBCCBBBB???CE@BAA??<A@===>;>B>==
@ATNG8:03942:06556
GATGGTAGTATATCGCGTCGCTATCCAGAAGATCAGGAACTCTAGAAGAATTCAGATTTTTAACACGAGAGTAAACGTAAAAAGAAGGTTTTACAAGACTCACGTTACAATATTGCAGCAGTACGCACACAATCGAAGCGCAGTAAGGATGGCTAGTGTAACTAGCAAGAATACCACGAAAGCAAGAAAAAGAAGTACGCTATTAACTATTAACGTACCTGTCTCTTCCGAAACGAATGAGTACTATAGACTATCTGAGACTAATCGAATCCTCTTAGTCT
+
DCCC?BCBCCACBCBCECCCCCCCC@CCC?BBBDBD?C?CCCCDBB?BC@B?BDCBCCCC5B@BCCCCDCCA@@9?==>>?@1@D@F@CCC:DGDACBBBECCCC?CBB?BCC?A@BBBCCCCCCCCBBBB?BCBB?BBCCCCCA>C@CAA?ABBDCCCA@CCCBBB?BC?AAA>>>BBA;@9979CCDC2CC?CA@@CCBB?;C8>>AA;>;>ACBB?BBBBAAA>A?BBC>CAA>ADBBBBDAAAAACCCCAAABBBBCBB?CAA@?CC?CCC@BB?>>
@ATNG8:03943:06558
GATGGTAGTGATACAGATCAGACACCAGAAGATCAGGAACTCTAGAAGAATTCAGATTTTTAACACGAGAGTAAACGTAAAAAGAAGGTTTTACAAGACTCACGTTAACAATATTGCAGCAGTTCGCACACAATCGAAGCGCAGTAAGGATGGCTAGTGTAACTAGCAAGAATACCACGAAAGCAAGAAAAAGAAGTACGCTATTAACTATTAACGTACCTGTCTCTTCCGAAACGAATGAGTACGATGAGATCTCGTGTGCTACCATCGAATCCTCTTAGTCT
+
?@C?@CC@@ACCDCCBBBBDCCCCC?BBB@DBBBCB?B?AAABBBD@CC?C?CCDAAAAA2B@CDCAABAABBB>BA@BDBB2<<79;A@A8B@A=@BABBHDAA?A@CB@GCC?BCCCCCCC@BBBBCCAA?ADCC@CCCABBDD@C?BBC@CCCBAAAB@CCBBBC>AA?BCC?BBAAA<BCB@BCCCC2CB?CCAAC@@@C?C?AABB?B>ABCCC@BB>>>?>?BABBB<ABD@CCBBBBBBBBBBBBBBBBBBBBA@BCC?BAAAB@CC?>>>?B?@@B
@ATNG8:03946:06571
GATGGTAGGCGTGTGAGAGTCTGCCCAGAAGATCAGGAACTCTAGAAGAATTCAGATTTTTAACACGAGAGTAAACGTAAAAAGAAGGTTTTACAAGTCACGTTAACAATATTGCAGCAGTACGCACACAATCGAAGCGCAGTAAGGATGGCTAGTGTAACTAGCAAGAATACCACGAAAGCAAGAAAAAGAAGTACGCTATTAACTATTAACGTACCTGTCTCTTCCGAAACGAATGAGTACGATGAGAGTGCTCTCTCTACCATCGAATCCTCTTAGTCT
+
@BCC?CCC:B;;?;;?BCBBB>;;;6;=?:DCCCBB?B@BBBBCBA>@@=@:@CB?@@@@0@=A@A@@@?:::C=BBCBBAA/9:398<<<2?;??A;;;@00009>>:>=B?=>:>?@???@@@AAB;;7;===;>=;;;??A:=:=;;6;@==:;;:5;>@?BB@@A?@CC=AA;;;0;;;5;CBBC5BC=A=>000???<C@CBBB?B?C;;;A=@@BAAABAD@BBB59;;4;@AA;;:BBBBBBBBECBB998BBBBB?BBBBB?AA>A@B?BBBBC
@ATNG8:03947:06559
GATGTAGCACGACACGACGATGTGTACTCATTCGTTTCGGAAGAGACAGGTACGTTAATAGTTAATAGCGTACTTCTTTTTCTTGCTTTCGTGGTATTCTTGCTAGTTACACTAGCCATCCTTACTGCGCTTCGATTGTGTGCGTACTGCTGCAATATTGTTAACGTGAGTCTTGTAAAACCTTCTTTTTACGTTTACTCTCGTGTTAAAAATCTGAATTCTTCTAGAGTTCCTGATCTTCTGGCTCTCGTAGACAGATTCTACCATCGAATCCTCTTAGTCT
+
AA<=A>CEEC?;;6;99;666=BCBCCCBBB?@@@C>BCACACCCCBBB@CBBCC?C?BCCC?B@BCCBBBBBB@CCBBB3BB>AAAA;ABDC?AAD@CB<989????CBBBAAAB?BBB?D>A>@@@@@?<A>??6::A=>???AAAAA>>>>9<>><?A<A<?>>>@@AAA7;;BBA5A=D<@@@@@.>=>@@,//////:::=<@AAA.>>>?@;A=AA<;;;?>>=:>;>>AB;:5;=<8=??@>>>A@:9:A:616<//)////;9<?<?<<7::///
@ATNG8:03949:06565
GATGGTAGTGATACAGATCAGACACCAGAAGATCAGGAACTCTAGAAGAATTCAGATTTTTAACACGAGAGTAAACGTAAAAAGAAGGTTTTACAAGACTCACGTTAACAATATTGCAGCAGTACGCACACAATCGAAGCGCAGTAAGGATGGCTAGTGTAACTAGCAAGAATACCACGAAAGCAAGAAAAAGAAGTACGCTATTAACTATTAACGTACCTGTCTCTTCCGAAACGAATGAGTACGATGAGAGAGCTCTCTCTACCATCGAATCCTCTTAGTCT
+
BCCE@EBBCBCDBCCABACCCCCCCACDC@DCCCBB?B@ECCCCBCACC?B?BAC@@AA@+;8ABBBCCCBBBD>BBBBCCC5CC@C=@@@9@BB@CAABJCCCC@C@BB?@@@?BBBBB@AACCCEDBBBC@BBBD?B@@@BBBB?B@C::::ACCCCCD?AACCCC=CC?CDD?BBBAA9@9:59CCCC3CC?CDBBBBBAA;:7;==>1838?BBB@GDAABBB=?=?AA<ABE@BBBBBBBBBAAACAAABBAA>@??@=>:===<A<==:=@@<@AA@@
@ATNG8:03950:06576
GATGGTAGGCGAGAGTGAGACGCAGTACTCATTCGTTTCGGAAGAGACAGGTACGTTAATAGTTAATAGCGTACTTCTTTTTCTTGCTTTCGTGGTATTCTTGCTAGTTCACTAGCCATCCTTACTGCGCTTCGATTGTGTGCGTACTGCTGCAATATTGTTAACGTGAGTCTTGTAAAACCTTCTTTTTACGTTTACTCTCGTGTTAAAAATCTGAATTCTTCTAGAGTTCCTGATCTTCTGGGCTGCGCTGATATGCGCTACCATCGAATCCTCTTAGTCT
+
BB@@=AA?:@>:@@>BAAB@666=<===>?@D>BBBB=BB@CADDCBBBB>BBBAA?B8;9BB?C?@?EBAA@:?>@@@@@1>><A=>>7<;;=9BBB>BC?AAABBB?BBBBBCB?BCD?B?B>::<:::5;;?@7;;@@>=>>>??@>>>>@<@@A<>?;>;@===??@@@;>>???5@=B;??CDD/@>>>?9?===>@==;;07888(2=>9>5>:=><@AA;;:=695;///99066;909/./888597==>=@;;;D8<<B>>;>@<;;;<?@@@@
@ATNG8:03951:06563
GATGGTAGATACTCGCTGATACACCCAGAAGATCAGGAACTCTAGAAGAATTCAGATTTTTAACACGAGAGTAAACGTAAAAAGAAGGTTTTACAAGACTCACGTTAACAATATTGCAGCTGTACGCACACAATCGAAGCGCAGTAAGGATGGCTAGTGTAACTAGCAAGAATACCACGAAAGCAAGAAAAAGAAGTACGCTATTAACTATTAACGTACCTGTCTCTTCCGAAACGAATGAGTACACATCGTCGTGTCGTGCTACCATCGAATCCTCTTAGTC
+
BCBB@D>BBBCCCCCCCBDDCCBBB<AAA?BBBC??>@?AADCAAB?CC?C?BBBAA@AA2@@CCCCCCAA888*8<9;;;;*;B>A?BBB;BCCADCCCCBBCC>A?AB@BCC@BBBBBBBABAGGGABAB>BDCC@BABBCCCC>A>ABC@BBCBBBBB@BBBAAA?AA>ABA?AAABB>AAA=88;;=.>B>B?@?BA@AB=?=?BBB@C=@ABCF?AAABAA@?B?AAA<>@@@CCCBADCC@ACCCGCCCBBBBBBBCCC?CD@BB?CC@?@?@CCBB
@ATNG8:03955:06554
GATGGTAGCGCACACATAGATACAGTACTCATTCGTTTCGGAAGAGACAGGTACGTTAATAGTTAATAGCGTACTTCTTTTTCTTGCTTTCGTGGTATTCTTGCTAGTTACACTAGCCATCCTTACTGCGCTTCGATTGTGTGCGTACTGCTGCAATATTGTTAACGTGAGTCTTGTAAAACCTTCTTTTTACGTTACTCTCGTGTTAAAAATCTGAATTCTTCTAGAGTTCCTGATCTTCTGGGTCTCTCTCTCACGCACTAATCGAATCCTCTTAGTCT
+
<<<>;<<@>>6:6CC@@AECCBBAAA@BAD;;.:;99)44.57=<<<>=>266<<<8<9===>:>:66666599;644444$44.44:=6<<<>9=60*/;)//9::<:>>?;;;?@6:;;>B>BCCCCCAA?@@>>6:;BBBBBB@>>==0//96///7:<5958:///:::;8;5444&57<.55<<:(<=00*/;99=6995@;@@@@0@@99949455.5;/////)/377799:5::::1:566;;;:@>?696>;998;///2772//4.4;99:
@ATNG8:03955:06589
GATGGTAGAGAGAGCTCTCTCATCGTACTCATTCGTTTCGGAAGAGACAGGTACGTTAATAGTTAATAGCGTACTTCTTTTTCTTGCTTTCGTGGTATTCTTGCTAGTTACACTAGCCATCCTTACTGCGCTTCGATTGTGTGCGTACTGCTGCAATATTGTTAACGTGAGTCTTGTAAAACCTTCTTTTTACGTTTACTCTCGTGTTAAAAATCTGAATTCTTCTAGAGTTCCTGATCTTCTGGGTGCGCTACAGTCTCTCTACATCGAATCCTCTTAGTCT
+
ABBB@BCBBBBBCDC@ABCCFGGGCCBBBCAA=ABBB>BB>B?BBBCBCC?CCCCC?C@CBAA?A?CBCC@ABCC?BBCCC3BB?BAAA<BCBB?CBB?BB<889BBB?BBBBCBBB>A=?;A<A@@@@A@@;@D>>9>AA@>>>>>>A?>>>>@;:;:<AD<A;??AAAB>>>;>>>BB5A;A:??AAA/A@@@@2::9678:9;B;>?>>/=888@>D=CA<A===CAA;>:>=?A::7:>AA9>>>@@@?A@;;;@@@@@AA@>>>@<@@;>>>:>?>>>
@ATNG8:03955:06592
GATGGTAGACATATCGTACTCTCTGTACTCATTCGTTTCGGAAGAGACAGGTACGTTAATAGTTAATAGCGTACTTCTTTTTCTTGCTTTCGTGGTATTCTTGCTAGTTACACTAGCCATCCTTACTGCGCTTCGATTGTGTGCGTACTGCTGCAATATTGTTAACGTGAGTCTTGTAAAACCTTCTTTTTACGTTTACTCTCGTGTTAAAAATCTGAATTCTTCTAGAGTTCCTGATCTTCTGGGTGCGCTACAGTCTCTCTACCATCGAATCCTCTTAGTCT
+
@<<=@BCBBBBCCCCCCCCBCCCCCCBBBBBC@CCDD=CC?B?BBBBCCC@BBBBB@C@CBBB>B>BBBBBBCAB=AA@;@+@@;>99:(8@@B@DFFA?=<>AAABB>>?B@>>>>;DAA;>:>>>;;;>>;AAAA7==>AAAA===A>>>>>>;888:>>:<8<==A@@@AA:=>>>>3><A:==AAA/AA===2;66///;::>=ADDD/A;;;B=B<==:>@@@;;;=B=AA@@AD<@<<<6999@@AAA@>>>AAAA=;=69///96;;69=<:=@<==
@ATNG8:03956:06589
GATGGTAGTATATCGCGTCGCTATCCAGAAGATCTGGAACTCTAGAAGAATTCAGATTTTTAACACGAGAGTAAACGTAAAAAGAAGGTTTTACAAGACTCACGTTAACAATATTGCAGCAGTACGCACACAATCGAAGCGCAGTAAGGATGGCTAGTGTAACTAGCAAGAATACCACGAAAGCAAGAAAAAGAAGTACGCTATTAACTATTAACGTACCTGTCTCTTCCGAAACGAATGAGTACTACTCTCAGAGACACACTACCATCGAATCCTCTTAGTCT
+
4<<>?ABCCCCCB@AACDDECCCCEADCA?BBCCCE@D?BBBCDDF?BB@C@BBBCBCFC5C@CCAABDCC@??799;@@A@1?@>B5;;;*9B@;@CCFGDDCC=@=@B?BCC@BBBCCCCCCCGCCBBBC@CEBB@BCCCCCBB@B@D:::;CCCCDCC?CABBCC?CA;@@C?CDCCD>BAA=ABAAA3AB?BBBBBB<>@1718@>>;?;>?BAA=ACBBBCE?B?AAE>DBB?BBBBCCBBAABBBBBBBBBCBBB>>@@<@??>A<BB=???:>ABBB
@ATNG8:03957:06562
GATGGTAGGCACTGCGCACACATCCCAGAAGATCAGGAACTCTAGAAGAATTCAGATTTTTAACACGAGAGTAAACGTAAAAAGAAGGTTTTACAAGACTCACGTTAACAATATTGCAGCAGTACGCACACAATCGAAGCGCAGTAAGGATGGCTAGTGTAACTAGCAAGAATACCACGAAAGCAAGAAAAAGAAGTACGCTATTAACTATTAACGTACCTGTCTCTTCCGAAACGAATGAGTACGAGAGAGCACACGTGTCTACCATCGAATCCTCTTAGTCT
+
:789688839:556=CCCBBB@A@?8;@@<@AAB;;7;:??BBBCD?CC?C>BBBBBCCC2A>ACBBBBB??@@8===><<:(0/)/)///,/:<6;;666<;:>7@<@@<@@A>ACCCCCCCCBBCAA@BB?A;;;9;;AABA997;=@9645<<@@:99>BBBBBB?BB?ABB>AAAA@99988<<==?.;A=A@@@A<888;?9>8889>;?>A@A@CCA@ACB?A>??=6<<=<@@A@???ABBBCCBBBBBBBCB:88==9=>AA>;8817:>8=>>AA
@ATNG8:03961:06551
GATGGTAGTCTCAGATAGTCTATAGTACTCATTCATTTCGGAAGAGACAGGTACGTTAATAGTTAATAGCGTACTTCTTTTTCTTGCTTTCGTGGTATTCTTGCTAGTTACACTAGCCATCCTTACTGCGCTTCGATTGTGTACGTACTGCTGCAATATTGTTAACGTGAGTCTTGTAAAACCTTCTTTTTACGTTTACTCTCGTGTTAAAAATCTGAATTCTTCTAGAGTTCCTGATCTTCTGGGTGTATCAGCGAGTATCTACCATCGAATCCTCTTAGTCT
+
B@@;<=>CDDDDAABCDFDCCCCCCCDCCC@?;>::;.5<7B<CCDBBAD@DCAAA@C?ABBC@B@BAABBCBAA=:9878'383<>=;1;==@?BCC?BB>::9@@A>AACCBBBB?@??<?8;:AAAAAA:?===;>>BA<==DBA@@@@@@B<>>=<@B=C=AAA>>>BBB<=;;;;/;:>;>>>>>/=<<=?8>>=;;;===B<@@@@/>=>>?=D;:;7;???B@@;@<AA????;?@@E:;;:@?>AAA@@@>@><=<A;9788;-//699=6==<<=
@ATNG8:03962:06577
GATGGTAGTGTGTCTCTGAGAGTAGTACTCATTCGTTTCGGAAGAGACAGGTACGTTAATAGTTAATAGCGTACTTCTTTTTCTTGCTTTCGTGGTATTCTTGCTAGTTACACTAGCCATCCTTACTGCGCTTCGATTGTGTGCGTACTGCTGCAATATTGTTAACGTGAGTCTTGTAAAACCTTCTTTTTACGTTTACTCTCGTGTTAAAAATCTGAATTCTTCTAGAGTTCCTGATCTTCTGGAGATACACATGATACTCTACCATCGAATCCTCTTAGTCT
+
A@>;=@AABBBBB@??BCBACACBBCDCCBCC@CBB?7?@5;5;;:;?CC?CCCBB>A?BCCCBCABCBCBB@69.55;;;+<<7<<<A6A@@>:>@@;@@699@@AB;;<CCCDCE@CBB>A>;;;@BBBC@BBACABCBGGDCCDBCAAAA@@@CCC?BC@B?BBD;;:BBB?BCCCC:B=@=@@CCC5BCDDD?DBBBCCCAA@5;;;;*;==00+0*0>+00BABBB>@=@BA;;:79:A:@@AAAAAABCBBDECA@@@@?BAAAB?AA<??A79;CBB
@ATNG8:03963:06573
GATGGTAGGAGACACGTCGCACACGTACTCATTCGTTTCGGAAGAGACAGGTACGTTAATAGTTAATAGCGTACTTCTTTTTCTTGCTTTCGTGGTATTCTTGCTAGTTACACTAGCCATCCTTACTGCGCTTCGATTGTGTGCTACTGCTGCAATATTGTTAACGTGAGTCTTGTAAAACCTTCTTTTTACGTTTACTCTCGTGTTAAAAATCTGAATTCTTCTAGAGTTCCTGATCTTCTGGTATACACACTCGCTCGCTACCATCGAATCCTCTTAGTCT
+
@:<>?BBB?BDDCCCBC@@@CBBBBCCCDC;;9;BBB<BC?B@BBBBBBB?BCCBC?B@CCBB?B@CABBCCB<@8>;888+>=>BBCC=BBBB?BBB@BB?>>?DDC@BAAABCCC>AB@<@<??@>>>>><>@@@;?@DA=>=>>?AA>>>@<>>><?@<@=BBAAAA@@?:??AAB;B:>:>BDCC/AA@@@9@AA===@@AA<ABBB/A>>>A;?;8858BBB>>><B<???AAA<@@A<AA><<A;==A???@@A>>?A=???@@<@A;9::9=@ABB
@ATNG8:03965:06578
GATGGTAGTCTCAGATAGTCTATAGTTCTCATTCGTTTCGGAAGAGACAGGTACGTTAATAGTTAATAGCGTACTTCTTTTTCTTGCTTTCGTGGTATTCTTGCTAGTTACACTAGCCATCCTTACTGCGCTTCGATTGTGTGCGTACTGCTGCAATATTGTTAACGTGAGTCTTGTAAAACCTTCTTTTTACGTTTACTCTCGTGTTAAAAATCTGAATTCTTCTAGAGTTCCTGATCTTCTGGGTGTATCAGCGAGTATCTACCATCGAATCCTCTTAGTCT
+
<955:;::BB;;;AD@@AB>>>>=9626==<=:=CCG9:6@D?>>@@@==9666<<8<8<<==;@<@==CCBB@A=@@@@@0:B099=A9BB;9:9BC<;;69:>?@@999B@@@>>4:;?;@;?ABBBABB=@@@?;@;:;9:@AABBBBCBA@@C;;8;A=A?BBDBC;;;;69@@<B9B@DACCDHG5AAAAA8ABB;<:@@>A@ACDD0:::9@;@;@@@CCBB;;;@C?AABBBA??ABB:A@BBBCCCBBB:;:::9?C@BBBBD@CD?CCC@CDBBA
@ATNG8:03966:06588
GATGGTAGACACGTGTGCTCTCTCGTACTCATTCGTTTCGGAAGAGACAGGTACGTTAATAGTTAATAGCGTACTTCTTTTTCTTGCTTTCGTGGTATTCTTGCTAGTTACACTAGCCATCCTTACTGCGCTTCGATTGTGTGCGTACTGCTGCAATATTGTTAACGTGAGTCTTGTAAAACCTTCTTTTTACGTTTACTCTCGTGTTAAAAATCTGAATTCTTCTAGAGTTCCTGATCTTCTGGGATGTGTGCGCAGTGCCTACCATCGAATCCTCTTAGTCT
+
?:=>@CCCCBBBCCEBBCBGGCBBBCBBCC99:9CBC>BB?B?CCBBBBC@CCBBB?C?AABB@B?BBBBCCB=C>BACDC3BB>A999,7??C@BBDACC<?>?BBB?BBBCDCB><@>>;><BBAAAB>@<@A>><>??@><>@AA@@@AAAA:??A=BB<A:??@@AAAAA=@====3><A=A==;=,=;333(------9:/838AAA.8;;AA;A;;;6:?>A=>><?:>>AAAB:;;@@6H///=66:>>A?@@@:>=@<>>>??=AA:>>?<?A===
@ATNG8:03920:06611
GATGGTAGTATCTGCACACTCTGTCCAGAAGATCAGGAACTCTAGAAGAATTCAGATTTTTAACACGAGAGTAAACGTAAAAAGAAGGTTTTACAAGACTCACGTTAACAATATTGCAGCAGTACGCACACAATCGAAGCGCAGTAAGGATGGCTAGTGTAACTAGCAAGAATACCACGAAAGCAAGAAAAAAGAAGTTACGCTATTAACTATTAACGTACCTGTCTCTTCCGAAACGAATGAGTACACTCGTCGTGTCGTGCTACCATCGAATCCTCTTAGTCT
+
:://008<:@BBBBBB:6:B666CC:CDG@CBBB@@;@499<;;;?>BB7;6:CACDFFD2A5::9:@@AA??>5>:;9444$4=9>:>==0;;<8;;;=;==00+/3::3:0945:<=>959?@:;9@@@@:?@@C9:9ABBABB>B=B;;6;BBAAA;;6;@@@AA?BC?A@A=???@@;=??;000000%0=900)0==AAAA=B<AA??<?;??C@@;@@@;;:C?B?BCB=C??=?AABBBBCBAABB:99@AC???BCBB?CCCAA;@A=A>=:=A;;;
@ATNG8:03920:06613
GATGGTAGGCGACATACATACGCGCCAGAAGATCAGGAACTCTAGAAGAATTCAGATTTTTAACACGAGAGTAAACGTAAAAAGAAGGTTTTACAAGACTCACGTTTAACAATATTGCAGCAGTACGCACACAATCGAAGCGCAGTAAGGATGGCTAGTGTAACTAGCAATAATACCACGAAAGCAAGAAAAAAGAAGTTACGCTATTAACTATTAACGTACCTGTCTCTTCCGAAACGAATGAGTACGTGTGCGACGTGTCTCATCGAATCCTCTTAGTCT
+
A@A>@FDD?B;65:;;<BCCDCBBB@BBB@CDECCC@C@CBBBDCC@CC?B@CBAA@BBB2C@BBBEHCCBBBB=BBBCLMM5A@?B4;;;.;CC@HCCCCCB;;;0<@AC>B;;59>A7:9<??@@BACBBCA;;;D@BBBBBCCB?B?B;;9;BBBBCBC@BBAA;;6;B<@AA69999:,7==:ACCCCC)<B<>>;???BAAA?B?DBCB<?<?@BBB@C@@9:9D?C@CCC=AAA494<70000000/;;;8<<@@BBBB@@AB@BB?BCC?B???@
@ATNG8:03926:06638
GATGGTAGCTATACGTATATCTATGTACTCATTCGTTTCGGAAGAGACAGGTACGTTAATAGTTAATAGCGTACTTCTTTTTCTTGCTTTCGTGGTATTCTTGCTAGTTACACTAGCCATCCTTACTGCGCTTCGATTGTGTGCGTACTGCTGCAATATTGTTAACGTGAGTCTTGTAAAACCTTCTTTTTACGTTTACTCTCGTGTTAAAAATCTGAATTCTTCTAGAGTTCCTGATCTTCTGGAGATACACATGATACTCTACCATCGAATCCTCTTAGTCT
+
99996??A@@<BBDCCBCBDBBAA965<<@CC?CCLG?DC@B?BBCBBBC@CCBBB?B?BDBB@B?BBCCCABBD?AAAA@2@B>BBBB<BCAA>ACF@BC>>=?AAA;??BBBBBB?ABB?@:=>AA@>8:69<==:=>B>>>??@A@@@?<<<99::6::4::>>CA>>>??;?>>>>5><A<>>>>>/>A@AA7::<<???:<<8<==>/>@@@@<@<@A=AA@@@@@<@<>>>?@@;?<=4:;A???BBB=>=888;;?>B:==?>>8==8==@8;8>@9
@ATNG8:03932:06628
GATGGTAGCACGACACGACGATGTGTACTCATTCGTTTCGGAAGAGACAGGTACGTTAATAGTTAATAGCGTACTTCTTTTTCTTGCTTTCGTGGTATTCTTGCTAGTTACACTAGCCATCCTTACTCGCTTCGATTGTGTGCGTACTGCTGCAATATTGTTAACGTGAGTCTTGTAAAACCTTCTTTTTACGTTTACTCTCGTGTTAAAAAATCTGAATTCTTCTAGAGTTCCTGATCTTCTGGGATGTGTGCGCAGTGCCTACCATCGAATCCTCTTAGTCT
+
@<<>@966==556<=<<><666==?CCCCCCB?BCJJ?CCAD@BCCCDBB@BDCBB@D@CABC@C?BBBBBBBBB>BBDDF2BB@C>>?:?DAGADCC@BB=>=>AAD=AABBBCCB=BB?9>9>>==>@@9==>A;?>>>>???>>>>>>A>><>@@:>><@<??AAB???B<?????5?<B=@@AAA/;;;::076779:758=/55552#222272859959;??>88175:888<=89;:A8?8879=::9>>=;:;4;@A;?A=??=AB7;;B;??888
@ATNG8:03933:06622
GATGGTAGTATCTGCACACTCTGTCCAGAAGATCAGGAACTCTAGAAGAATTCAGATTTTTAACACGAGAGTAAACGTAAAAATAAGGTTTTACAAGACTCACGTTAACAATATTGCAGCAGTACGCACACAATCGAAGCGCAGTAAGGATGGCTAGTGTAACTAGCAAGAATACCACGAAAGCAAGAAAAAGAAGTTACGCTATTAAACTATTAACGTACCTGTCTCTTCCGAAACGATGAGTACACACTTCTCATATGACACTACCATCGAATCCTCTTAGTCT
+
//::6;@?BBCCBBBDDDCCCHCAA?AAC?BBBBA@?@@BBCCCBB?BC?C?BAA?????.<9?????@??ABA8@A;;;;;':?=B=BCB;@AD?BBCCBBCA@<A@AA>@BD=AABCDBBBIGCAACBA=90000,0<>>?BBB<A=?:945@@@AAAB?BBBAAB>AB?A@A>A@?;=3834/3:BCC1CC>>=<><?<>66/55(57794:5:7<5505<@<@;>261666.600/666333;98//(/999342>>=9>::;6:::@A>@B@BBB>B=A77
@ATNG8:03936:06643
GATGGTAGTATATCGCGTCGCTATCCAGAAGATCAGGAACTCTAGAAGAATTCAGATTTTTAACACGAGGGTAAACGTAAAAAGAAGGTTTTCAAGACTCACGTTAACAATATTGCAGCAGTACGCACACAATCGAAGCGCAGTAAGGATGGCTAGTGTAACTAGCAAGAATACCACGAAAGCAAGAAAAAGAAGTACGCTATTAACTATTAACGTACCTGTCCCTTCCGAAACGAATGAGTACGAGAGAGCACACGTGTCTACCATCGAATCCTCTTAGTCT
+
<<>??BBBCCCCDCBBBBBDDFDCC?BBB@BCBCDC@C@DCCCBCC@CC@C?BBCCCCCD5F@BBBBBCC>CCD>DBBBBBB3BA;?9=>>5?A>BAAAFECBB?B?AB?BBC?AAAADCCA@@AA@=>>A;;;;>:><>>AAAC==9==C?CC@@@BCC?CAAACC@CC?CBC<??BBD=BBB>@AAAA3AB?BCCCAABBB>B=BBBB>B>C===B?BA<=<5=9;67771:@A=BCC?@@>899@@>>>BB??>BAAA@??9<<=>>;>==?::5:>>>>
@ATNG8:03942:06619
GATGGTAGAGAGACTGTAGCGCACCCAGAAGATCAGGAACTCTAGAAGAATTCAGATTTTTAACACGAGAGTAAACGTAAAAAGAAGGTTTTACAAGACTCACGTTAACAATATTGCAGCAGTACGCACACAATCGAAGCGCAGTAAGGATGGCTAGTGTAACTAGCAAGAATACCACGAAAGCAAGAAAAAGAAGTACGCTATTAACTATTAACGTACCTGTCTCTTCCGAAACGAATGAGTACGATGAGACTCTCGTGTGCTACCATCGAATCCTCTTAGTCT
+
;>>?@C?<<>?@=>;;;;;;<<599)5BA=BBAB@@>@?BBBBCCC@BC@B???@@@>>?,=:?@?@AA@?999*9=@>===+==:=9?>?2=BB=B:9;9@BBB@B@CC@CCB>@@AABBBBFFCCC;;;;@DDDC@AAAAB;::;@>C;;6;A@?ADDD?BBBBBB?BE>AAD?>>999,999299999(89187;;?B99?;?7;;9;5:5:8?BA=A00000=:=6:>>8;8817<;898887<==;879A>>;9555676616555728939::376872
@ATNG8:03943:06620
GATGGTAGGAGACACGTCGCACACGTACTCATTCGTTTCGGAAGAGACAGGTACGTTAATAGTTAATAGCGTACTTCTTTTTCTTGCTTTCGTGGTATTCTTGCTAGTTACTCTAGCCATCCTTACTGCGCTTCGATTGTGTGCGTACTGCTGCAATATTGTTACGTGAGTCTTGTAAAACCTTCTTTTTACGTTTACTCTCGTGTTAAAAATCTGAATTCTTCTAGAGTTCCTGATCTTCTGGCGCTCTGTCACGTCTGCTACCATCGAATCCTCTTAGTCT
+
@AB@?BA@>BABBCCCDBBBBBA@@@@ACCBB@BDDF>CC?C?BBBBBBA?BCA@@7;5;==>;@>ABABACA??<::999)936;BBC=CAAA@CCC?BB@>=>BBB>BAA@AA@@=AA=:>:==>;;;;;;?@@@<??ACB>>:::>9<9==<36888=>:>>>>>AA@A@:==@DE5@=@=@CBCB/>==??6==?>>=?>::56;;;,=///90609?;<>====A;A<@AA;89,//:177>?>?BB>?>>>;;;??@@=AA>>=;>B7;;?<AB;;;
@ATNG8:03946:06608
GATGGTAGCAGACGTGACAGAGCGCCAGAAGATCAGGAACTCTAGAAGAATTCAGATTTTTAACACGAGAGTAAACGTAAAAAGAAGGTTTTACAAGACTCACGTTAACAATATTGCAGCAGTACGCACACAATCGAAGCGCAGTAAGGATGGCTAGTGTAACTAGCAAGAATACCACGAAAGCAAGAAAAAGAAGTACGCTATTAACTATTAACGTACCTGTCTCTTCCGAAACGAATGAGTACTGCGTCTCACTCTCGCCTACCATCGAATCCTCTTAGTCT
+
ACAC?CBBBCBCCCBBBCCCCCCCC@BBC?CCDCAA?A@CCCBBBB?AC@CACBCBBBBB2B@FCBAABDCBBB=BCCDFDD5AA=A5;;;.;CDACCCCCCCCC?C?BB?BBC@BBBCBCCCCCCCCCBBD?CCCC?BBBABBAA>A@C?@>@BBCCCDC?CAAAAAACC?BBB=??BBB;???>ABCCC2DC?C998BCAAA<A<??@A7;8;?CCC@CCBCAAA=A?ACB>CBB?BBBDDDBBBBAAABCAAABBCCC?BBB?CAAAC?BB?AAA@DE???
@ATNG8:03950:06616
GATGGTAGGCGTGTGAGAGTCTGCCCAGAAGATCAGGAACTCTAGAAGAATTCAGATTTTTAACACGAGAGTAAACGTAAAAGAAGGTTTTACAAGACTCACGTTAACAATATTGCAGCAGTACGCACACAATCGAAGCGCAGTAAGGATGGCTAGTGTAACTAGCAAGAATACCACGAAGCAAGAAAAAGAAGTACGCTATTAACTATTAACGTACCTGTCTCTTCCGAAACGAATGAGTACGATGAGAGAGCTCTCTCTACCATCGAATCCTCTTAGTCT
+
5<<>ABCCAA;?>=?@@@@@B;66?5<AB=BA;;;;6:49:A@999:>>;=9ABBBBBBB1B?ABABBCBAAA@9@@9999*7A<A>BEF:BAA=A778AA>>?6>67/(///)/8777577>>::666//*/99:7;866<99<:?9=>B=AA?;;;;;*000/9;4//(33738973.3;>988888'694:<=?<>>=<8<:=8988=7<<<881/66///548/55:4600)///6;;;<473;=75558777<?>=>>9888:919<6:::=B=<=>
@ATNG8:03951:06625
GATGGTAGTCTCAGATAGTCTATAGTACTCATTCGTTTCGGAAGAGACAGGTACGTTAATAGTTAATAGCGTACTTCTTTTTCTTGCTTTCGTGGTATTCTTGCTAGTTACACTAGCCATCCTTACTGCGCTTCGATTGTGTGCGTACTGCTGCAATATTGTTAACGTGAGTCTTGTAAAACCTTCTTTTTACGTTTACTCTCGTGTTAAAAATCTGAATTCTTCTAGAGTTCCTGATCTTCTGGAGATACACATGATACTCTACCATCGAATCCTCTTAGTCT
+
DAAA?BBCCCCCBBCCCECCCCCCCCCCBBBA@ADDD>DD?D=BCCCFCC@BBBCC@B??A@C@B@DCCBBBBDD?A@CCD1CC@BBBA<@CAA?BCC@CE9;:@AAB?BBBBCCBC@BBC@C@DCCCBBBC?CCCC@CBBBCECBBBCBBABAB@CBB@BD?B?BBBDBCCDEDBCCCC<B?C>;;;;:*:BBCC>CCGCBBCCCC?CCDD3CAABC@C@CC?BBCCBBB?C@CCCCBA?CCC?CCCCCCCBBBBBBCCCCABB>BAABB>AA>AAC>BCA@@
@ATNG8:03953:06647
GATGGTAGCATCATGCATATCTCACCAGAAAGATCAGGAATCTCTAGAAGAATTACAGAATTTTTAACACGAGAGTAAACGTAAAAAGAAGGTTTTACAAGACTCACGTTAACAATATTGCAGCAGTACGCACACAATCGAAGCGCAGTAAGGATGGCTAGTGATATCTAGCAAGAATACCACGAAAGCAAGAAAAAACGAAGTTACGCTATTAAACTATTAACGTACCTGTCTCTTCCGAAACGAATGAGTACTGCGTCTCACTCTCGCCTACCATCGAATCCTCTTAGTCT
+
88;A;?:=:9:<;:555555::55555555)5:::::39.44448844.43-3-33<//+/;;;);*//668333:::3336;>><+691649<<+955.59;;??;BC?CA;;;:BB<?@A?::9@956;55559.99546<@>996<<7=7<59.44;;7/////9::/33-33-333,33333(/883//////#//94//(/893339,33(2;9728522:CF?BBC996=8:)/00*/00)0>>=>?>;8849>@<00///7793::;7;544:498499:478;:5
@ATNG8:03954:06606
GATGGTAGTATCTGCACACTCTGTCCAGAAGATCAGGAACTCTAGAAGAATTCAGATTTTTAACACGAGAGTAAACGTAAAAAGAAGGTTTTACAAGACTCACGTTAACAATATTGCAGCAGTACGCACACAATCGAAGCGCAGTAAGGATGGCTAGTGTAACTAGCAAGAATACCACGAAAGCAAGAAAAAGAAGTACGCTATTAACTATTAACGTACCTGTCTCTTCCGAAACGAATGAGTACTATAGACTATCTGAGACTACCATCGAATCCTCTTAGTCT
+
@?@@?BBBBCCBCBCCAAACFECCBADCC@CDGCBC@B@BCCDFCC?@@?@?A@C?????.?=@ABBCC@@999299;BEMH2BC@C=@@B9BEDACBBCCDCDC@B?BB?ACC@CCCAABCCCCCCCBBBC@BBBB;;:BCDDBB?B?B@@>@CBBCCDD?BCBBBB??>9?A@<>@:::,8<<;@AAAB3BC@FAAABC@@@;>;>?AA3756@CDE@CCCCC@@3:3:::/9AA????BDDCCBBBBCAAACCDCBBBBBBB@DABAB@CC@AAA>ABB?@
@ATNG8:03954:06634
GATGGTAGCTCGCTGATGATATCTCCAGAAGATCAGGAACTCTAGAAGAATTCAGATTTTTAACACGAGAGTAAACGTAAAAAGAAGGTTTTACAAGACTCACGTTAACAATATTGCAGCAGTACGCACACAATCGAAGCGCAGTAAGGATGGCTAGTGTAACTAGCAAGAATACCACGAAAGCAAGAAAAAAGAAGTACGCTATTAACTATTAACGTACCTGTCTCTTCCGTAACGAATGAGTACGAGAGAGCACACGTGTCTACCATCGAATCCTCTTAGTCT
+
<<<>@BBBBCDCCAABDCBBBBBAC@EAB?BBBC@@?A@CCCCDBA>AB?A?BBBBBCCC3C?CCBABBCCBBB=BA@ABBB5BC?C=AAA9ABD@CBBBB@BA@;A=AA=AAC?BBBBCCCCCDCCBCBCC@DCDD>AAAABBBB?D@CBB?BCCCCDCB?BBB????AB=@AB<??AAA;@@@;::9999%9@<@?>?BCAAA:>;>@@@7;8<?BCC@B@@@??@<@<@AA>ABB>AAAABGFBBBBCBBBBBBBBBBCBBBC?CCCCD>AA?>>>=AA988
@ATNG8:03960:06632
GATGGTAGCGCATATCAGCGCAGCCCAGAAGATCAGGAACTCTAGAAGAATTCAGATTTTTAACACGAGAGTAAACGTAAAAAGAAGGTTTTACAAGACTCACGTTAACAATATTGCAGCAGTACGCACACAATCGAAGCGCAGTAAGGATGGCTAGTGTAACTAGCAAGAATACCACGAAAGCAAGAAAAAAGAAGTACGCTATTAACTATTAACGTACCTGTCTCTTCCGAAACGAATGAGTACGATGAGAGAGCTCTCTCTACCATCGAATCCTCTTAGTCT
+
::<=:B<A@ACAAABBACCCBCACD?DAA=@@?=>>:=5;>==>?@<@@;@=?=9999==,>6:;BCCBB?;::,9949@@@+==9=.555&5994;;AABCC@@?A?BB>BBC@CBBBBCBBB;:;;;;BC@CCCC?AAGEBCBA?BACBB?BCBBDCEE@DABBBB@BB>AAF?BBBCB<@>=9999989%9>;<97:CBFEC?B?A@CC;>;?<B@A<@C@@@BB?B?BBC>CED?AABBBBBBB>>>BA@@ABAA>>>AABB@BBB;;5;?:8878<=<==
@ATNG8:03960:06642
GATGGTAGTGTGTCTCTGAGAGCTCTCCATCGTACTCATTCGTTTCGGAAGAGACAGGTACGTTAATAGTTAATAGCGTACTTCTTTTTCTTGCTTTCGTGGTATTCTTGCTAGTTACACTAGCCATCCTTACTGCGCTTCGATTGTGTGCGTACTGCTGCAATATTGTTAACGTGAGTCTTGTAAAACCTTCTTTTTACGTTTACTCTCGTGTTAAAAATCTGATTCTTCTAGAGTTCCTGATCTTCTGGATATGAGTGACTCGTGCTACCATCGAATGAGGTTAGTCT
+
B><>;>;;;>;;;=<@666;;;;<=6646>?<;<<;??C@BCDD>BB?B@BCBBBBCBCBBBA6;5;A;;599>956;>===954444$4<39449(9=??:=881776887A@;6:88>===>6;;;5;5;73338771;777=@AA@A77743;;@<==?:>>@<AA16.599995522+29999)2,2/588;;.=;;9=07222666522+2222$22667=6;;4777:85505166655525555A77752579:<<<678>>@?<>:6671///;69699<<<
@ATNG8:03964:06614
GATGGTAGTATATCGCGTCGCTATCCAGAAGATCAGGAACTCTAGAAGAATTCAGATTTTTAACACGAGAGTAAACGTAAAAAGAAGGTTTTACAAGACTCACGTTAACAATATTGCAGCAGTACGCACACAATCGAAGCGCAGTAAGGATGGCTAGTGTAACTAGCAAGAATACCACGAAAGCAAGAAAAAGAAGTACGCTATTAACTATTAACGTACCTGTCTCTTCCGAAACGAATGAGTACGATGAGATCTCGTGTGCTACCATCGAATCACGAAAGTCT
+
@@@C;CCDDCBBBCDCCCCCCCCBB?BBB@BBDCBC@B@BCDEDCC?BC@D@BBCBBBBB5B@CCCBBCCEBBA;@@;;;;;*;C@DGDEI9CBDAFCCCCDDBB@B@BB@BBB@CBBBBBBCCCBBBCCBC?CCCC?A@BCBBBB<A=A@@=ABBCBCCC?AABBCC?BB?BBB<?????8????BCDDC2CC@A?@?CA@@@:>:====;?<>BDCD@CC@@???8=;99:5:BB?BBBBCCAAACDBBBAAA@@@@>:;;??<?@@@@=AA@@CCC>CB::
@ATNG8:03922:06671
GATGGTAGACATATCGTACTCTCTGTACTCATTCGTTTCGGAAGAGACAGGTACGTTAATAGTTAATAGCGTACTTCTTTTTCTTGCTTTCGTGGTATTCTTGCTAGTTACACTAGCCATCCTTACTGCGCTTCGATTGTGTGCGTACTGCTGCAATATTGTTAACGTGAGTCTTGTAAAACCTTCTTTTTACGTTTACTCTCGTGTTAAAAATCTGAATTCTTCTAGAGTTCCTGATCTTCTGAACACTCTGTGCACCTACCATCGAATCCTCTTAGTCT
+
<CB>?BCCBBBCCCCCBBBCCCICCCCCEC@@?@CCC>BB@B@CBBCCCC@CCAAA>A>BBAA?B?B?@?BCBBB>?@@@@2@B@BBAC=CCAA=ACC@BB<A?@ABA?BBBAAA??;?>>9>9>>>>>???<A@@@<A@@>?===>>@@@A;;<8;::3::5:<A??>AAA@@8<::::/:9=8=====/>>>??388===?B>>>=AAAA/B::;A=B<??<???A@>>:?;??AAA?;>>?@;>888?????;<;;AAA;><>9;6996///6;====
@ATNG8:03924:06653
GATGGTAGCTCTGCTCTGACTCTCGTACTCATTCGTTTCGGAAGAGACAGGTACGTTTAATAGTTAATAGCGTAACTTCTTTTTCTTTGCTTTCGTGGTATTCTTGCTAGTTACACTAGCCATCCTTACTGCGCTTCGATTGTGTGCGTACTGCTGCAATATTGTTAACGTGAGTCTTGTAAAAACCTTCTTTTTACGTTTACTCTCGTGTTAAAAATCTGAATTCTTCTAGAGTTCCTGATCTTCTGGTGTCGTCTATCATGTACTACCATCGAATCTTCTTAGTCT
+
>><>?BDA@;65@@AA@B@A<;;A@@@@>A;;4;AAB;CC>A=@BBBBCC=A@A@A?5@=A>=@9A?BBBBB:916@6@@===+<<@8696@7==;<6</0*/;)//549<5699=>>>?244=;?<BBBABB@@<@AAA=B@@;;;@??>>>@@@@A=;:9=@@?C<?@BBABB>?9>::;;;*;<C;AAFDD5AADCD:B:;9>>9:/7)////$/////)/7<@=???994>0909><@=B869DAC;:;CB;;;;;;BBBA@ACC@BBBCB?BCB@BBABBB;;
@ATNG8:03929:06673
GATGGTAGCAGACGTGACAGAGCGCCAGAAGATCAGGAACTCTAGAAGAATTCAGATTTTTAACACGAGAGTAAACGTAAAAATAAGGTTTTACAAGACTCACGTTAACAATATTGCAGACAGTACGCACACAATCGAAGCGCAGTAAGGATGGGCTAGTGTAACTAGCAATAATACCACGAAAGCTAGAAAAAGAAGTACGCTATTAACTATTAACGTACCTGTCTCTTCCGAAACGATGAGTACTGCGTCTCACTCTCGCCTACCATCGAATCCTCTTAGTCT
+
:::::<<@B@B>:/0//////=/00<00////<<?>7;5;55/8761//)/388:33333$3,38887769///)///////$//3:5:=<+9994555:655<<0505>3=?>.44:4333399933388887:8<86:>>>>?=96>28877)87737?>>;?95..3...(.55.3577=3:522.....$..(.75635?;;?B?BBAA6;5;@??>>;;9995=9::=:?9@00/:889:;>;;799@BBAA@@@::89CC?<???>9:?7;@B??=:55
@ATNG8:03931:06674
GATGGTAGGTGCACATGAGTGTATCCAGAAGATCAGGAACTCTAGAAGAATTCAGATTTTTAACACGAGAGTAAACGTAAAAAGAAGGTTTTACAAGACTCACGTTAACAATATTGCAGCTGTACGCACACAATCGAAGCGCAGTAAGGATGGCTAGTGTAACTAGCAAGAATACCACGAAAGCAAGAAAAAGAAGTACGCTATTAACTATTAACGTACCTGTCTCTTCCGAACGAATGAGTACTGCGTCTCACTCTCGCCTACCATCGAATCCTCTTAGTCT
+
::<>@ECC?ABBCBBBBCCCHCCCD@DCB>BBCC@A>A>@@CCCCC@CC?B?BDBBBDDD5C;::CCBBCCBAA:@@AABBB2BB>C5;;;*;A@=@CBBCBDBC?B@BB?BBB>BBBBBBCBCCCDDFDAA?ACCC>B@@@BBBC@C@CCC?BBCFBBBB?CBBBCB>BC>AAC?BBABD>A???CCCCC3BB?BAAACCBBC=?=@ABD?B?BBBBB>AA@@AAA?B?BC?BBC?BCCCCBBA@@BCCBBABBAAABC>BBB>@;AAC@CC?<<<<AA@>>
@ATNG8:03934:06663
GATGGTAGGCGATTGTAGACGCAGTACTCATTCGTTTCGGAAGAGACAGGTACGTTAATAGTTAATAGCGTACTTCTTTTTCTTGCTTTCGTGGTATTCTTGCTAGTTACACTAGCCATCCTTACTGCGCTTCGATTGTGTGCGTACTGCTGCAATATTGTTAACGTGAGTCTTGTAAAACCTTCTTTTTACGTTTACTCTCGTGTTAAAAATCTGAATTCTTCTAGAGTTCCTGATCTTCTGGCGCTCTGTCACGTCTGCTACCATCGAATCCTCTTAGTCT
+
<8<=?BBB:;0//)///::<<IFBBBBBBBB?AABH>CB@C@CDDDDCB?ABBBA>B?BBBC@B?BCAAACBBC@BBAAA2@@?A99949CCC?CBB>AA7::AAAC>A???AA?@9?>=0718====;:;:=>>>=B???===>>>A@@>99;5///7<=9=7@@@AAA=;;7:?AAB2?<?9==DDD/>?==@0777///<67:19888'299693;:>>;>??>8:8<=<=AAAAA<@>>;;;;=:::=<??@???@@@==9====>:=>;===<???@@
@ATNG8:03934:06680
GATGGTAGTCTCAGATAGTCTATAGTACTCATTCGTTTCGGAAGAGACAGGTACGTTAATAGTTAATAGCGTACTTCTTTTTCTTGCTTTCGTGGTATTCTTGCTAGTTACACTAGCCATCCTTACTGCGCTTCGATTGTGTGCGTACTGCTGCAATATTGTTAACGTGAGTCTTGTAAAACCTTCTTTTTACGTTTACTCTCGTGTTAAAAATCTGAATTCTTCTAGAGTTCCTGATCTTCTGGCTCTCGTAGACAGATACTACCATCGAATCCTCTTAGTCT
+
98896;;ACCBBBCCCC@AACBBDCCCCCC:99;BBB=DE@C?CCEEGBC@CCCBB?B@CC;:6;;B@@@BBBBC;<;CCC2;;;<BDE?AABH@HFEBBB:;;AA@A?ACCCBCBB=@@B>BAKKCBBBBF@BBBB8;;BAA@CBBBBBCCBAB@CCC@CC?B@BBCCCGEEG@BBBBA3A>B?BBIEH5CBBCK;;;CCCCFCBB>AAAA2BCBBA?AAEC?BBCBBBB@C@DCBBCC@AAC@CCBBBB@@ABBBBBB@@@@@=@@@AE???=????CC@AA
@ATNG8:03938:06696
GATGGTAGCGCATATCACGCAGCCCAGAAGATCAGGAACTCTAGAAGAATTCAGATTTTTAACACGAGAGTAAACGTAAAAAGAAGGTTTTACAAGACTCACGTTAACAATATTGCAGCAGTACGCACACAATCGAAGCGCAGTAAGGATGGCTAGTGTAACTAGCAAGAATACCACGAAAGCAAGAAAAAGAAGTACGCTATTAACTATTAACGTACCTGTCTCTTCCGAAACGAATGAGTACGATGAGATCTCGTGTGCTACCATCGAATCCTCTTAGTCT
+
><=<<BBBBBDA@@@BAAAABACF@CBB?BBCDAB>@>@CCCCBC@DC@C?BBBCDDDD2D>BBCCCBAACCE>BBBCCCC5CFAD>BBB<BCJACCCDCBC??<@?BB?BCC@BAACCDBBBBBCDCCCC@CCCD@BCBBCCCC@DADAA>ACCCCBBC?CCCBBB?BB>BBB<??@@>8@@>;99898(:?=A?>?BBBBB999:CBB@@<@BCCC@DCCBCCC@C@CCC=CCC@CAAACCBBA@ABCCAA@@@BCCB@@CA<A???C>;:7:>=:@CBBB
@ATNG8:03940:06652
GTTGGTAGTGTCAGTGCGCGTCGTCCAGAAGATCAGGAACTCTAGAAGAATTCAGATTTTTAACACGAGAGTAAACGTAAAAAGAAGGTTTTACAAGACTCACGTTAACAATATTGCAGCAGTACGCACACAATCGAAGCGCAGTAAGGATGGCTAGTGTAACTAGCAAGAATACCACGAAAGCAAGAAAAAGAAGTACGCTATTAACTATTAACGTACCTGTCTCTTCCGAAACGAATGAGTACTATAGACTATCTGAGACTACCATCGAATCCTCTTAGTCT
+
4:5;7<>CFC9;;@@@CCCCC;;6616;<9>BBCBA:@;?AA@BAB=:;4:=ABACBBCC3C?BBCBBBBB@AA877:@@@@1=A=@5>@@7000;>00/00/=>:>;==?BB><>CCC@@ACCCCCBBCCC@BBCB@BBCBCCFD=@<@@@<@BBBCCAA>BBB:::?BB>BB@9>>899+9@@?DDDDD3BC?AAAAAA:;:;?9<;A?7>865:@>?AB998BB?A???>6;<<8???=>>BBB??>AAA@AAA@@?998=?:@=<<@277/8;<9?B?@@
@ATNG8:03942:06662
GATGGTAGCTCGCTGATGATATCTCCAGTAGATCAGGAACTCTAGAAGAATTCAGATTTTTAACACGAGAGTAAACGTAAAAAGAAGGTTTTACAAGACTCACGTTAACAATATTGCAGCAGTACGCACACAATCGAAGCGCAGTAAGGATGGCTAGTGTAACTAGCAAGAATACCACGAAAGCAAGAAAAAGAAGTACGCTATTAACTATTAACGTACCTGTCTCTTCCGAAACGAATGAGTACACATCGTCGTGTCGTGCTACCATCGAATCCTCTTAGTCT
+
<;4466::9</0/////959;@@BC?BCCCBABCBB?B:AACCBBB@DC@B9BA?:>BBB3B?BB?@?A@>333(3744444$4;6;8=>=0=<<8=<<ADDBBB?B?AB=@@@=@BBBBCBBCCCDDBBBB=??9969CCCCD5839;>99.4<::><??<:?B===9=;<9=9(//99936893;;;;;)7949::::<86629177787849;@@<=B@>;>7:69;??@.97717;;;??@BB8=8438;60//768;>;;6;;;77/7<8==>?@?<==
@ATNG8:03944:06658
GATGGTAGTCTCAGATAGTCTATAGTACTCATTCGTTTCGGAAGAGACAGGTACGTTAATAGTTAATAGCTGTACTTCTTTTTCTTGCTTTCGTGGTATTCTTGCTAGTTACACTAGCCATCCTTACTGCGCTTCGATTGTGTGCGTACTGCTTGCAATAATTGTTAATCGTGAGTCTTGTAAAACCTTCTTTTACGTTTACTCTCGTGTTAAAAATCTGAATTCTTCTAGAGTTCCTGATCTTCTGGACAGAGTGTGCAGATACTACCATCGAATCCTCTTAGTCT
+
>956:>>?ABB<BC?@@A:66<<///99::==@A=AD=DC:=<=BBBB<:477;/0)/)////)/)--6---/:;;//6>>A+>>7;;BC::66=9<>;6:>+///86<254===:;=589C=B>B@@CCCCD>A@??<A@@@BBA99494//)/883//)/398)/)-//////3997566>>0<8<79999'55;;;)55:556;99>4;;99(9556;9=8==:==>C>;?7;7;<<???7;:;7@@999@==7///////:=::7;<556:>>96558<555@
@ATNG8:03944:06678
GATGGTAGGAGACACGTCGCACACGTACTCATTCGTTTCGGAAGAGACAGGTACGTTAATAGTTAATAGCGTACTTCTTTTTCTTGCTTTCGTGGTATTCTTGCTAGTTACACTAGCCATCCTTACTGCGCTTCGATTGTGTGCGTACTGCTGCAATATTGTTAACGTGAGTCTTGTAAAACCTTCTTTTTACGTTTTACTCTCGTGTTAAAAATCTGAATTCTTCTAGAGTTCCTGATCTTCTGGTGTCTGATCTGTATCACTACCATCGAATCCTCTTAGTCT
+
A@@>@CBA?ACCCBDBAAACCBBBCCCCDD@A?BCCD>CC@C?BCCCCBB=BBBCC?C?BBAC@B@CAACAABBB@CBBBB3AA>ABBC>BCCD@C??9>?8989BBB@CCAAACCC?BB@;@<AAAAA@><:=AAA:<=>>>@@@@@??@==<=:===<?A=B;??@@BBAAA=;;;>>/<7=7::;;:*:>////)/66///97-/(////'/8==@<@:>><@B>>;;;=A=AA>>>@:>>A=AAA>>>AA@@?==A>>>>??<?@@@@<@@:>??:?DA<>
@ATNG8:03953:06661
GATGGTAGCGAGCGAGTGTGTATACCAGAAGATCAGGAACTCTAGAAGAATTCAGATTTTTAACACGAGAGTAAACGTAAAAAGAAGGTTTTACAAGACTCACGTTTAACAATATTGCAGCAGTACGCACACAATCGAAGCGCAGTAAGGATGGCTAGTGTAACTAGCAAGAATACCACGAAAGCAAGAAAAAAGAAGTACGCTATTAACTATTAACGTACCTGTCTCTTCCGAAACGATGAGTACCTCTCAGACGCTCGTCTACCATCGAATCCTCTTAGTCT
+
::>??BBDCABBBCCCBBBCBBB;;.55949<BC;;4;2:=<8:9=9;?>B??@;55555$5.555555:9555)59999::);?:>9=@@2?=B?BDCCBAA;::)4344.4995:=<<BBBBBB;;;B@AA@CIDGABBBBBCBB@@>A00-0BABACCD@AAABBB?CC@BBC:;;CDC>A=<8000000%0;:00/??<BBB?B?CAAB?B??;A:;7;C@@A??4:2999,9<8<;77900*000//>>@@@:::00//>;>@?666<=7////6;6;;
@ATNG8:03955:06661
GATGGTAGCGCACACATAGATACAGTACTCATTCGTTTCGGAAGAGACAGGTACGTTAATAGTTAATAGCGTACTTCTTTTTCTTGCTTTCGTGGTATTCTTGCTAGTTACACTAGCCATCCTTACTGCGCTTCGATTGTGTGCGTACTGCTGCAATATTGTTAACGTGAGTCTTGTAAAACCTTCTTTTTACGTTTACTCTCGTGTTAAAAATCTGAATTCTTCTAGAGTTCCTGATCTTCTGGATAGCGACGCGATATACTACCATCGAATCCTCTTAGTCT
+
4<<<@BBCCCBBBCCCDCCCCCCBABA@@<@B<BBEH>CG@D@AAACDCCADDD;;:98ABBB?C@CC@AADDBB?AAA@A,@@6;;FE?ECCC@CFD>BB9;;;IDEADEECCCFD?@@C?C@CCCCCCCD@CCCC@CCAAABBACBB@AABBC@ECB?BB<@<@AA@@@@BB?BBBEE;C@EADCCCC5AADDE?FBCAAABBBB@BILM5CAABDAD@CC@BBBBBBC@C@DCCC@A>@BB?BBBBBCBBBCAA@BBCCBDC@CCCCC@BB?AAA>AC@AA
@ATNG8:03966:06681
GATGGTAGCTTCATGCATATCTCACCAGAAGATCAGGAACTCTAGAAGAATTCAGATTTTTAACACGAGAGTAAACGTAAAAAGAAGGTTTTACAAGACTCACGTTAACAATATTGCAGCAGTACGCACACAATCGAAGCGCAGTAAGGATGGCTAGTGTAACTAGCAAGAATACCACGAAAGTAAGAAAAAGAAGTACGCTATTAACTATTAACGTACCTGTCTCTTCCGAACGAATGAGTACCTCTCAGACGCTCGTCCTACCATCGAATCCTCTTAGTCT
+
<<B>@CB@;505=:<<=;;;@>;55.545.5>@BAB>B;>?@>@@A?BC@B?C@;:<<:=,@4549=@;;::=:6;7<4:::(::8=9>>>2B@@=@@AAABB;;:9>BB?BBC:9;@@@@@A@BA@ACCBB@BBDB=@@@CAAAB?D?CAA>@CCCDBCC?BBBAAA?BB?BAA?AAABC=A@A=;<;;;*;D=AACBBBBBB<@=@@@=:@;@=?@@>AA?@@@@=A<???BBB<AAB>>?B@CBBBBBAAA>>><;;=AAA=<;:==5;;:;;;:===??
@ATNG8:03967:06650
GATGGTAGCTATACGTATATCTATGTACTCATTCGTTTCGGAAGAGACAGGTACGTTTAATAGTTAATAGCGTACTTCTTTTTCTTGCTTTCGTGGTATTCTTGCTAGTTACACTAGCCATCCTTACTGCGCTTCGATTGTGTGCGTACTGCTGCAATATTGTTAACGTGAGTCTTGTAAAACCTTCTTTTTACGTTTACTCTCGTGTTAAAAATCTGAATTCTTCTAGAAGTTCCTGATCTTCTGGAGATACACATGATACTCTACCATCGAATCCTCTTAGTCT
+
<<A>@CBAABBB;69<=BCCDGC;96;;@A;;6;BCB=@?<@;00/=9=>6:>;4::)9.4;:<9<:<<;::894<7;;;::'33,388829;<?:>9939>677>;8848<<@ABBB>AAC9998DA>>;;;6;?@A49999;99<?:::>:9::3:;<8<>>E=@@A=;9:97462222&249255555(5666:/88875577784:9;9)6697?4<5;94778/.).75928>;888688;6536///<<@@?=:9///=995;;;<=;??<A@@<=====
@ATNG8:03968:06683
GATGGTAGTGTCAGTGCGCGTCGTCCAGAAGATCAGGAACTCTAGAAGAATTCAGATTTTTAACACGAGAGTAAACGTAAAAAGAAGGTTTTACAAGACTCACGTTAACAATATTGCAGCAGTACGCACACAATCGAAGCGCAGTAAGGATGGCTAGTGTAACTAGCAAGAATACCACCGAAAAGCAAGAAAAAGAAGTACGCTATTAACTATTAACGTACCTGTCTCTTCCGAAACGAATGAGTACATAGATATACGTAGTAGCTACCATCGAATCCTCTTAGTCAT
+
9::;9<<<0//////79=<665555.55;75566557<.54;4444.4838788888888'87;;=<<:93333(3<99994$49255@@@7@@B=A969BA;@@29.49.49>065;;@BBBCCCCBBBDD@BBBA<@AA000@@<A?@@@=ABAAAB::59=?????=><:=94//(////&/8:433377'3>6><==::99>2858::80525=B;969>>@?>=9;888858??=BBBBBBBBB989?@@...3---89:68<689925+59-5551/.....
@ATNG8:03927:06726
GATGGTAGATACTCGCTGATACACCCAGAAGATCAGGAACTCTAGAAGAATTCAGATTTTTAACACGAGAGTAAACGTAAAAAGAAGGTTTTACAAGACTCACGTTAACAATATTGCAGCAGTACGCACACAATCGAAGCGCAGTAAGGATGGCTAGTGTAACTAGCAAGAATACCACGAAAGCAAGAAAAAGAAGTACGCTATTAACTATTAACGTACCTGTCTCTTCCGAAACGAATGAGTACTATAGACTATCTGAGACTACCATCGAATCCTCTTAGTCT
+
@@A>@BBBBBCBBCCBBCCCCCCBB>BBB@BCCCBB?B?BAACCCB@CB?B?BBBCCCCA2C?CC@@@CCCCCC=BABBCCF5BA?A>AAB;BEDADBBCDCCBB@B@BC?BBB@DCD@@ACCCCEEEFCCC@CBAA>ACCBBCCB@C?B@A>@BBCBBBB@CBBABB?BD@BBB=??BFF>BAB?BBBBB3BB@CBAAABCDD6:8:>>@1818;BAA>AA@@@BA>@?AAA<@AA>BBBBBABACCCBBAAA??@BCDDDCAA=ABBBC@BB@@??>AAA??
@ATNG8:03928:06739
GATGGTAGACATATCGTACTCTCTGTACTCATTCGTTTCGGAAGAGACAGGTACGTTAATAGTTAATAGCGTACTTCTTTTTACTTGCTTCTGTGGTATTCTTGCTAGTTACACTAGCCATCCTTACTGCGCTTCGATTGTGTGCGTACTGCTGCAATTATTGTTAACGTGAGTCTTGTAAAACCTTCTTTTTAACGTTTACTCTCGTGTTAAAAATCTTGAATTCTTCTAGAGTTCCTGATACTTCTGGCGCTCTGTCACGTCTGCTACCATCGAATCCTCTTAGTCT
+
8:9:<A005?@A@AABCB@>;;;<==;;;<@A8;;CC=;;7;8?>:<<:;6;?=<<4:6:7883<-0/6@@@=>>:77;;;+//94///*388972:691771552926.2::775??;?@C:?::;;;=;;;;?>??:=>?BAAA==>A@@=;;;1818>;@A=A>E@@888D;;5:::==2:7=9@@@@@,-+-222-2,,,--58886;888)7--)--*-27739@@AAAA<A<A==3336---6492******523335587755/5786637;688=688///
@ATNG8:03929:06717
GATGGATTCGATGGTAGTGTCATATGTGAGTGTGTACTCATTCGTTTCGGAAGAGACAGGTACGTTGAATAGTTAATAGCGTACTTCTTTTTCTTGCTTTCGTGGTATTCTTGCTAGTTACACTAGCCATCCTTACTGCGCTTCGATTGTGTGCGTACTGCTGCAATATTGTTAACGTGAGTCTTGTAAAACCTTCTTTTTACGTTTACTCTCGTGTTAAAAATCTGAATTCTTCTAGAGTTCCTGATCTTCTGGAGATACACATGATACTCTACCATCGAATCCTCTTAGTCT
+
@<<93/0)/;;9:<@?;=BAAACBBABBCB;;<<<AAAB99.5;;;3;A=@=@@@::9@:>@@?A479>A@>??C>>??A=====<??>==/86/6667(6:96065717=.587:AC?BDC?;;=>:>@B>D=CCECBBBC@BCCC@CCCCCCCBCBBBBBBAD?BBB?CD@D?AADBBBCDG@B@@@?8>=A=@BBBB2ADCCC>CCDCCCC@A@9>@@@0@BABB?B?CC@BBCCCCC?B?BCCCCB@CBC>BBBABDDCCCCCCCBAACCC?@@@BB?BB@AAA=@BCBB
@ATNG8:03930:06720
GATGGTAGGTGCACATGAGTGTATCCAGAAGATCAGGAACTCTAGAAGAATTCAGATTTTTAACACGAGAGTAAACGTAAAAAGAAGGTTTTACAAGACTCACGTTAACAATATTGCAGCAGTACGCACACAATCGAAGCGCAGTAAGGATGGCTAGTGTAACTAGCAAGAATACCACGAAAGCAAGAAAAAGAAGTACGCTATTAACTATTAACGTACCTGTCTCTTCCGAAACGAATGAGTACTATGTAGAGCTCTATACTAATCGAATCCTCTTAGTCT
+
BABB@DCE@BBABBCBCCCCBBCCD?@BB@EBBB987:>AABBCCC?BD@D@DDDBBBBB5B@CBB@BFDCCCC=BAAACCC5CC@C@CDD<CBB@CBCBBBDAA>A@BB?BBB@BBC@AACCCC@ABCCCCACFAA?BCB@AD??=AADBB?BCCDCCCC@CCAAAA?AA?ABC<>>CCB<BBB>ABBBB3BB?B@>?DBBBC<><?ABD7;7;BCCC@BCCCDCC?B?BAA<A@@<;;:CBBBBBBBBBBCBBBBBBBBBBB?CB??=AA<<==;@@666
@ATNG8:03933:06713
GATGTTAGCTCGCTGATGATATCTCCAGAAGATCAGGAACTCTAGAAGAATTCAGATTTTTAACACGAGAGTAAACGTAAAAAGAAGGTTTTACAAGACTCACGTTAACAATATTGCAGCAGTACGCACACAATCGAAGCGCAGTAAGGATGGCTAGTGTAACTAGCAAGAATACCACGAAAGCAAGAAAAAGAAGTACGCTATTAACTATTAACGTACCTGTCTCTTCCGAAACGAATGAGTACTACTCTCAGAGACACACTACCATCGAATCCTCTTAGTCT
+
;>==C?BCBBBDCCCCCBBCCAABCACCC@CBBB@@??@CCCCCCC?CC?A>BBBBBBBB3B?BCDDCABBBBB<BBBBDDD1BC@C@BBB;BCF@CCCCBBDBB?B@CC?BDD?BBCBCCCCEECDDDCCC?ABBD@BAAACCBB>B@C@@>@BBBBCDC?ABCBBB?BC@AAA<@?BBB<BBB?BBBCB3BB?BBBBBB???4:5:@@B=B=::@@@;?@@@???>D?BBC>CBD?BBBBBBBBBBBBBBFFBBAAAA@<A>>:=@ABB=CC<;;;:>@@?@
@ATNG8:03936:06700
GATGGTAGTGATACAGATCAGACACCAGAAGATCAGGAACTCTAGAAGAATTCAGATTTTTAACACGAGAGTAAACGTAAAAAGAAGGTTTTACAAGACTCACGTAACAATATTGCAGCAGTACGCACACAATCGAAGCGCAGTAAGGATGGCTAGTGTAACTAGCAAGAATACCACGAAAGCAAGAAAAAGAAGTACGCTATTAACTATTAACGTACCTGTCTCTTCCGAAACGAATGAGTACCTCTCAGACGCTCGTCCTACCATCGAATCCTCTTAGTCT
+
?@AA;966=@A@666<>>D<<AABA969@<CCC@@@7?5::;AABC?AA?B?BDCBBCCC3C>9897;>>ABB@89399999$447;.444&5;;8==<99;B:;5=>>:???8<=A=D?@@CBCCCBBAL@CCBC@CB@@=<00+08<<@<BBAA@CCC@CB??>?9?A>?@?8=;;?@8987397?AB1BB?C=C>?>ACD?A;AA>>;><@@DCC@CAAACCC>@2999.9?A=BCCBBBB>@>BBBBBBBBEFB==5;;=9>?===:==9888:<<9::
@ATNG8:03936:06739
GATGGTAGTACATGATAGACGACACCAGAAGATCAGGAACTCTAGAAGAATTCAGATTTTTAACACGAGAGTAAACGTAAAAAGAAGGTTTTACAAGACTCACGTTAACAATATTGCAGCAGTACGCACACAATCGAAGCGCAGTAAGAATGGCTAGTGTAACTAGCAAGAATACCACGAAAGCAAGAAAAAAGAAGTACGCTATTAACTATTAACGTACCTGTCTCTTCCGAAACGAATGAGTACGATGAGATCTCGTGTGCTACCATCGAATCCTCTTAGTCT
+
5;<=?CCCBBCB;;<BAABB<::CD@DDD?BBCC:;:;?CAABABB?AE?B?A@??@@@A0@?BBBCHCCCCCC>CBBBDDD5CB?D>BBB:BCEFCCCDDBB@@=A<@C@BBC@ADCBBBCCBBBCCCBDCFLGCCACBBCCBAA?AD@CI@AA@CBBBB@BBBCBB?BB?BDC?@A@?@9<<<89999::%99;>A;?889:6)/*/;;;5=:=>A@A<ABBBCBD@C?CCI?CBB@BBBBBAAAA::9B@@@AAA998?A@@A@BB>>A<>>;888<AEA@@
@ATNG8:03938:06703
GATGGTAGGCGAGAGTGAGACGCAGTACTCATTCGTTTCGGAAGAGACAGGTACGTTAATAGTTAATAGCGTACTTCTTTTTCTTGCTTTCGTGGTATTCTTGCTAGTTACACTAGCCATCCTTACTGCGCTTCGATTGTGTGCGTACTGCTGCAATATTGTTAACGTGAGTCTTGTAAAACCTTCTTTTTACGTTTACTCTCGTGTTAAAAATCTGAATTCTTCTAGAGTTCCTGATCTTCTGGATATGAGTGACTCGTGCTACCATCGAATCCTCTTAGTCT
+
9;;;=?@?<E9<;BBBCCCCBBDDEDCCCCCC?CCCF>DD>@?@CBBBCC@AAABB@C?BBCB@C@CCCBBBBCB@BBBBB3BC@AABC>BABB@BB?;@=,00/:6:7:=<@BAAA>A=?8=:=@@@@A@?;>BBB=>??AA@@=>?AAAA>>>=>==:<@9@<@@A???@==8===?@5=8=:88888(/;666.6-----9<=@<<<<;+7///<6>4>?:??>>@==8<:>=<9::-//@9766=A;;;A??==>>>@A@B=B>=895--)---066999
@ATNG8:03940:06728
GATGGTAGGCGAGAGTGAGACGCAGTACTCATTCGTTTCGGAAGAGACAGGTACGTTAATAGTTAATAGCGTACTTCTTTTTCTTGCTTTCGTGGTATTCTTGCTAGTTACACTAGCCATCCTTACTGCGCTTCGATTGTGTGCGTACTGCTGCAATATTGTTAACGTGAGTCTTGTAAAACCTTCTTTTTACGTTTACTCTCGTGTTAAAAATCTGAATTCTTCTAGAGTTCCTGATCTTCTGGTGAGATATGCATGATGCTACCATCGAATCCTCTTAGTCT
+
;<>??BBC@CC@AABBCCCDBBFCCGBBCGGD?CBBB=BC@C@CCCCCCC?CCD@@=A@CCCC?C?BACCCCCBB?BBBBB3BB?BCBB;AAAA?BBB@BB<==>BBB?ABBBCB@@=@@@;C;A=>>??>>:>A??;;;;>>>>>@AAA@?>?D<AAA=AA=A<A<<?AAAAA;@=<==5==D=>>>=<.>D???1::;688<<<<;?AAA/A???C=D=>>;>@?@>>>=A9==A@>>:=>A<@@@@@@AA@@@???A>>><<6<==?@<@A:>?A<AA===
@ATNG8:03941:06731
GATGGTAGCTCTGCTCTGACTCTCGTACTCATTCGTTTCGGAAGAGACAGGTACGTTAATAGTTAATAGCGTACTTCTTTTTCTTGCTTTCGTGGTATTCTTGCTAGTTACACTAGCCATCCTTACTGCGCTTCGATTGTGTGCGTACTGCTGCAATATTGTTAACGTGAGTCTTGTAAAACCTTCTTTTTACGTTTACTCTCGTGTTAAAAATCTGAATTCTTCTAGAGTTCCTGATCTTCTGGTGTCTGATCTGTATCACTACCATCGAATCCTCTTAGTCT
+
BBBB@CDBBCBCCBCCCBBCCCCCCCCCCBBB@CCCC=AC@C?BBCCBCC@CCCCCAC@CCCC?B@BCCFCCCCC@BAABB5BC@CBCC>CCCC?CCCBCC9;:@CCC@CCCCCCDD?BBC?C?BBCDCCBB?BCCC@CBBBCCCCBCCBBBBAD@BBB?BC?B?ABDBCDDDD@BBBBB9B?C>BBBB@2BDCCC>CCDCDECCBB?BEEE5CCCAA?AAFE?AACCEBB@B?BBBCCC@B?A=ACCCCBEDCCBCCCCBBBBDACBBAB@AC@CCC@BBB@A
@ATNG8:03945:06700
GATGGTAGAGAGAGCTCTCTCATCGTACTCATTCGTTTCGGAAGAGACAGGTACGTTAATAGTTAATAGCGTACTTCTTTTTCTTGCTTTCGTGGTATTCTTGCTAGTTACACTAGCCATCCTTACTGCGCTTCGATTGTGTGCGTACTGCTGCAATATTGTTAACGTGAGTCTTGTAAAACCTTCTTTTTACGTTTACTCTCGTGTTAAAAATCTGAATTCTTCTAGAGTTCCTGATCTTCTGGATATGAGTGACTCGTGCTACCATCGAATCCTCTTTAGTCT
+
>:;<9<BCCCBAB@B0//:999<>BA666=<@=;<9<4=>9=:BBBD@?@6;;;998A5;5::5:=@?ABBB@?@:73333$3838333(3:9=7<50+/?*/0/;995?AB8=?AB@@;;=F8;;??@@==:=?@@5;;==>>A;;;?>;;;;;5;<A<@@<>6:9<;=>>>A497777*73728:CCC.<=89:0:9>8:9<75616666(3//.94;6@C7778//.94868>;;9<1999399==>;;;;===>;;;=AA=9=:::=-//79///+/<9:6
@ATNG8:03946:06714
GATGGTAGGCGACATACATACGCGCCATAAGATCAGGAACTCTAGAAGAATTCAGATTTTTAACACGAGAGTAAACGTAAAAAGAAGGTTTTACAAGACTCACGTTAACAATATTGCAGCAGTACGCACACAATCGCAGCGCAGTAAGGATGGCTAGTGTAACTAGCAAGAATACCACGAAAGCAAGAAAAAGAAGTACGCTATTAACTATTAACGTACCTGTCTCTTCCGAAACGAATGAGTACGATGAGATCTCGTGTGCTACCATCGAATCCTCTTAGTCT
+
BBDE?CCC?CCBCCDCBBBBA<<><+00>;AACBAA6:89BDCCED?AA=@?A@A@ABAB,B?BBCA@><000<3<>=>===+====6;;;+;@;>BBABBCC;::;@BB@CCC?BCBBBCCC@AACBCCCC@BECDDBCABBBAA=A>AAA>AAAAACCB?CCCDAB?BE?BBB@BBBBC:@><899999(9>;>9:9CCBBB=A<==>A<A=AAB;;8;CBB@BB<@<@AA:ABB?BBBBBCBBDAABBBBBA@@BBB@??BC>BABBB@>><==<9>BB@@
@ATNG8:03951:06728
GATGGTAGTGATACAGATCAGAACCAGAAGATCAGGAACTCTAGAAGAATTCAGATTTTTAACACGAGAGTAAACGTAAAAAGAAGGTTTTACAAGACTCACGTTAACAATATTGCAGCAGTAACGCACACAATCGAAGCGCAGTAAGGATGGCTAGTGTAACTAGCAAGAATACCACGAAAGCAAGAAAAAGAAGTACGCTATTAACTATTAACGTACCTGTCTCTTCCGAAACGAATGAGTACGATGAGATCTCGTGTGCTACCATCGAATCCTCTTAGTCT
+
BBBE@CA@ABBBDBBCCCCCCC@EACCC?CBBB?@=@@BCCCCFE@CC?C@CCBBBCCC5C@BCCBBCBBBBB=AAAAAAA0A@>A5;;;6;EE@CAAACCB@@<@?BB@BCC@CCCCCBBCCACCCBCCDD=@@CC>BAABBBBB=B?B??>?BBCDCCC@CAAACC@CC?BBB>AA??<5>>>99:999(:@=AAAADCEDA:=:=AAC5838AA@@>@BAAABB?C@BBB=BBB?BBBBBBCBBBCBBBBBAAABAA??@??<?;;:A=::7;;99@B999
@ATNG8:03952:06749
GATGGTAGAGTACAGTGTAGTAGACCAGAAGATCAGGAACTCTAGAAGAATTCAGATTTTTAACACGAGAGTAAACGTAAAAAGAAGGTTTTACAAGACTCACGTTAACAATATTGCAGCAGTACGCACACAATCGAAGCGCAGTAAGGATGGCTAGTGTAACTAGCAAGAATACCACGAAAGCAAGAAAAAAGAAGTACGCTATTAACTATTAACGTACCTGTCTCTTCCGAAACGAATGAGTACGAGAGAGCACACGTGTCTACCATCGAATCCTCTTAGTCT
+
:<>?@DCABABBCCCCBBCCCBAAA?ACCABBBBAA>B=@@BCCCC@@@=@@CDB?????.?<?>BBBAAA999+9<?@AA@0@D>C7;;;6;CB@D:<;BAB;:8;ABC@CBB?BBCCCDECCBBCCCCBB?BDCC?CBBBBBB@>B@DCC?BBBBCCCA=AACCCC@BB?989999CDD>B@>9998989%9@<A98:CCBAB;>;>>AA9=:=@BAA?ADBBBBB?BACCC=CBB?BBBBBBBBBBBCBBBBBBBBCCAA@BB@B>==A<??=???<>?<<<
@ATNG8:03954:06725
GATGGTAGCACGACACGACGATGTGTACTCATTCGTTTCGGAAGAGACAGGTACGTTAATAGTTAATAGCGTACTTCTTTTTCTTGCTTTCGTGGTATTCTTGCTAGTTACACTAGCCATCCTTACTGCGCTTCGATTGTTTGCGTACTGCTGCAATATTGTTAACGTGAGTCTTGTAAAACCTTCTTTTTACGTTTACTCTCGTGTTAAAAATCTGAATTCTTCTAGAGTTCCTGATCTTCTGGGATGTGTGCGCAGTGCCTACCATCGAATCCTCTTAGTCT
+
@C@>?BCCDCCA?@CCBBC;9:CCGCCBBB996:AAB<BCAC@CDCCCCC?CDDDB?B?A@@@<?=@BCBBBABA>CADDD3CB>BBBB>BBBB?CCC@BB999AABB?BBBBBBBB>A@@>A>A=AAAA==7?AAA:><?8?::;?@CCCBBBB?BCB@BB?D?>>>AACBBB????AA6A=A:=>@@@/@AAAD8?==>>>A>??:>@@@/@=<=A=B<>>:?ABB::9<A=A@@@>>:88==6=///<@@BAAA???A;@@B====:;5:=8=@A<A>;;;
@ATNG8:03958:06712
GATGGTAGATATATGCACGCTCTACCAGAAGATCAGGAACTCTAGAAGTATTCAGATTTTTAACACGAGAGTAAACGTAAAAAGAAGGTTTTACAAGACTCACGTTAACAATATTGCAGCAGTACGCACACAATCGAAGCGCAGTAAGGATGGCTAGTGTAACTAGCAAGAATACCACGAAAGCAAGAAAAAAGAAGTACGCTATTAACTATTAACGTACCTGTCTCTTCCGAAACGAATGAGTACATAGATATACGTATAGCTACCATCGAATCCTCTTAGTCT
+
@@@>@BBBCCCBBAAACCCCBBBBB@BBC?CCGCBB?B<??@AABC8:;AA=@A>@>>==,>-00???;ABBBE;@=;;;;;*;;5;<BAB;BCC@;;9A???AC?B?BC??>??BAAABAABDCBBBBCCC@CDCC@BBBBCDCC@B@CAA?ACBCCCCA>BBCCDF?BB?AA?=?A998-:==9>>=>==&=??@?>?@@@@B=A=ABBB@B?B?CCC@CCA@@BB?C?@@@9@AA=ACBBBBABBCDBBBBBCBAAABBBAAA@BBB>C=>><>?>:>?888
@ATNG8:03959:06738
GATTAGTATAGAGCTCTACATAGTACTCATTCGTTTCGGAAGAGACAGGTACGTTAATAGTTAATAGCGTACTTCTTTTTCTTGCTTCGTGGTATTCTTGCTAGTTACACTAGCCATCATTACTGCGCTTCGATTGTGTGCGTACTGCTGCAATATTGTTAACGTGAGTCTTGTAAAACCTTCTTTTTACGTTTACTCTCGTGTTAAAAATCTGAATTCTTCTAGAGTTCCTGATCTTCTGGGTGCGCTACAGTCTCTCTACCATCGAATCCTCTTAGTCT
+
BAB@DCBBBCCCCBCDBCCCCBCCCGDCBB?BCCE@ED@C>@@DBBBC?BBBCB?B@AAAC@B?CBBBBBBBB?BBCCC3@@9>00,/;:A>BBB?CC>AABAAB?BBBAAA8838?AAA;>>B@@@AB=AA??<>===>>>>AA@A?::;A=??>=AA;>;@AC>><>>>=555>>.<4946////'/:333(--2---2335+2222$2887848699455599996;155888:133770...87688977;:;<;99969///;7=<9:;;6;=666
@ATNG8:03960:06709
GATGGTAGATACTCGCTGATACACCCAGAAGATCAGGAACTCTAGAAGAATTCAGATTTTTAACACGAGAGTAAACGTAAAAAGAAGGTTTTACTAGACTCACGTTAACAATATTGCAGCAGTACGCACACAATCGAAGCGCAGTAAGGATGGCTAGTGTAACTAGCAAGAATACCACGAAAGCAAGAAAAAGAAGTACGCTATTAACTATTAACGTACCTGTCTCTTCCGAAACGAATGAGTACACACTCTCATATGACACTACCATCGAATCCTCTTAGTCT
+
95<?;CBCCE@?@@@@AFCCBBBCG>BBC@BAAAA@<@7;:BDCCC?CC?C>AAC@@@@@2@?CCBBBBBBBBB:>?@BAAA2@A>@@EED;DDBBBBBBCCBBB@C@CC@CCC@CCCCCCCCCBECCCBAA@BBBD>AABABBAA?C@C99;:BBCCCAA?CCBBBC?CC?CBB>AABCA;A==899898(9>;@ABBC@@@A<A:==@@=A<@@CBB?BCCCBBB<@=@@C=CCD@CCCBCBCBBBBBBBBBBBBCBBBCBCE@BBBBB?DB?ABA>AACBA
@ATNG8:03923:06778
GATGGTAGACATATCGTACTCTCTGTACTCATTCGTTTCGGAAGAGACAGGTACGTTAATAGTTAATAGCGTACTTCTTTTTCTTGCTTTCGTGGTATTCTTGCTAGTTACACTAGCCATCCTTACTGCGCTTCGATTGTGTGCGTACTGCTGCAATTTTGTTAACGTGAGTCTTGTAAAACCTTCTTTTTACGTTTACTCTCGTGTTAAAAAATCTGAATTCTTCTAGAGTTCCTGATCTTCTGGGTGCGCTACAGTCTCTCTACCATGAATCCTCTTAGTCT
+
A?;<7<;@B<AB@A@<===;;;;;;;;>?BBB?BCC?8<<:><>BBB=BB:><<;?7>6?@??8A>@@?;837995:<BBB1=;6979:(7;<@?BAA;00,00/8;;8;;<=AE;<7;AA<A:=>><<;<=9><<?<<<<9<555888AA@;885;<<.<<171222665;=@255555&56;655555$4466@6<<;;:;::44./////#////7)/)5<7=;:9933-3,3393348=>=>6433733333333329999>65337(..(..7.33::6
@ATNG8:03924:06783
GATGGTAGAGTATCATGTGTATCTCCAGAAGATCAGGAACTCTAGAAGAATTCATATTTTTAACACGAGAGTAAACGTAAAAAGAAGGTTTTACAAGACTCACGTTAACAATATTGCAGCAGTACGCACACAATCAAGCGCAGTAAGGATGGCTAGTGTAACTAGCAAGAATACCACGAAAGCAAGAAAAAGAAGTACGCTATTAACTATTAACGTACCTGTCTCTTCCGAAAACGAATGAGTACTACTCTCAGAGACACACTACCATCGAATCCTCTTAGTCT
+
8;45:6>CBCA@@@@?AB<>AAAB@=@@@=@:99DD@C@A@A@@@B@BB@B@CAA;;;;;*;>ABABBCB@BB@8@;;;;;;$:9994555&555.5995ABABA>A>AB@BBB>AA:;;CCBBBBAAACEC@BA@@BBDCCA@A=B=B;:49>>>@A@A?BBBBCC?CB?BBB?BBBBA8??@<@@@AA2AA?BCAABAA@B=@8>>85.5677AAA?BB;9:@@5;50000)0>>*0/:::<<<;;::5449993373373=<7;B///5//(.3626<=54
@ATNG8:03930:06774
GATGGTAGCACGACACGACGATGTGTACTCATTCGTTTCGGAAGAGACAGGTACGTTAATAGTTAATAGCGTACTTCTTTTTCTTGCTTTCGTGGTATTCTTGCTAGTTACACTAGCCATCCTTACTGCGCTTCGATTGTGTGCGTACTGCTGCAATATTGTTAACGTGAGTCTTGTAAAACCTTCTTTTTACGTTTACTCTCGTGTTAAAATCTGAATTCTTCTAGAGTTCCTGATCTTCTGGAGATACACATGATACTCTACCATCGAATCCTCTTAGTCT
+
;;=>@BCBBB;;6<BBBCB:66>BDBBBDC@B?ACJJ>DD?D?DDDBBBD@DC?@@@C?BBBC@C?BBBBBBBBC=@@AAA3AA<<999(7??@=AAC?BA7::?AAC@BBBDCBAA>ABB?@<@@@@@>>>=AA??;?@?A;::?AADDAA>>>::;;<?C=B<A??AB@@@@;@@ABB6B;>8;;;;;+6>777.6-----8537+555&255596=45805=<<>@A<A8;;==>>588@<???AAA@<;;=A??;;;???>>>>?@<@B578D=A@@;;
@ATNG8:03931:06783
GATGGTAGGCGTGTGAGAGTCTGCCCAGAAGATCAGGAACTCTAGAAGAATTCAGATTTTTAACACGAGAGTAAACGTAAAAAGAAGGTTTTACAAGACTCACGTTAACAATATTGCAGCAGTACGCACACAATCGAAGCGCAGTAAGGATGGCTAGTGTAACTAGCAAGAATACCACGAAAGCAAGAAAAAGAAGTACGCTATTAACTATTAACGTACCTGTCTCTTCCGAAACGAATGAGTACTGCGTCTCACTCTCGCCTACCATCGAATCCTCTTAGTCT
+
8<<=@DCC@CBCBACABBBCB;96@6==@?@@@A<<7;>BBADDA@>@B?C>BAB@@@@@0>=@@@?CCCAA@D>CDBBAAA2@A=A;@AA4@@=8=@?@=;;78/70394:<>=@CB??>>><AAAAA>::7:<>>;?@???@@@<@=??B?ABBBBDCC>AABBBC?BB?BBB?AA9::,8>>8@BDAC1AA;=525;;;BE=A<????1818>>>@<ABC>>>?<?<@@@:@BB?BCBAABB>>>B@@@A>>>??@@@:>>><>AAAA=AA=576:>>>>?
@ATNG8:03941:06797
GATGGTAGCATCATGCATATCTCACAGAAGATCAGGAACTCTAGAAGAATTCAGATTTTTAACACGAGAGTAAACGTAAAAAGAAGGTTTTACAAGACTCACGTTAACAATATTGCAGCAGTACGCACACAATCGAAGCGCAGTAAGGATGGCTAGTGTAACTAGCAAGAATACCACGAAAGCAAGAAAAAGAAGTACGCTATTAACTATTAACGTACCTGTCTCTTCCGAAACGAATGAGTACGTGTGCGACGTGTCTCCTACCATCGAATCCTCTTAGTCT
+
@;@>@CBBBBCCBBBBBCCCBDCCBBBC?CCCCCC@D=AAABCCC?BA=B>BCAAABBB3B?A@AABBAA777.7>@ABBB5BC@C;@@@9@CCADBBBEFDBB?B@BA?BBB?CCBBBCCCCCBBBBBBD?CCBB?BBBBCCAA?B@DBB=BBBCCCCC?BBAAAA?BB@AAA;>>@??8@@>988888.9A?B?>>CCBCB?B?>>BB;>;>BCBB@BC@@@CB?A@BBA=C9:7:BBBCCCBBB999BBBBBBBBB?:>AB?@@@@C=AA;>>>=@A=;=
@ATNG8:03942:06785
GATGGTAGTCTCAGATAGTCTATAGTACTCATTCGTTTCGGAAGAGACAGGTACGTTAATATTAATAGCGTACTTCTTTTTCTTGCTTTCGTGGTATTCTTGCTAGTTACACTAGCCATCCTTACTGCGCTTCGATTGTGTGCGTACTGCTGAATTATTGTTAACGTGAGTCTTGTAAAACCTTCTTTTTACGTTTACTCTCGTGTTAAAAATCTGAATTCTTCTAGAGTTCCTGATCTTCTGGTCTACTACACTGTACTCTACCATCGAATCCTCTTAGTCT
+
D;:6;><@CBBDECCBCC:;:B@9<:@;;=@A?BBBC?CB@C@CBBCCAA=@@;55.:2:44.48>>??;@;<=758DDD3;?<@AAB:ABBB?BCB?CB8;;9BBA@BAAACBBB<>?B?B=AAABAA@A>@???<????B>>>??<;;656)/(/3-37(/(/55372222+22555*539.2....$.88;;-..6533.225.3333(3.//8053;<:>BAA@>@=A>?>>===188:5:;;=;;;>===<=>:;;@>>:>?===<??=@AB=@@888
@ATNG8:03944:06753
GATTAGACACGTGTGCTCTCTCGTACTCATTCGTTTCGGAAGAGACAGGTACGTTAATAGTTAATAGCGTACTTCTTTTTCTTGCTTTCGTGGTATTCTTGCTAGTTACACTAGCCATCCTTACTGCGCTTCGATTGTGTGCGTACTGCTGCAATATTGTTAACGTGAGTCTTGTAAAACCTTCTTTTTCGTTTACTCTCGTGTTAAAAATCTGAATTCTTCTAGAGTTTCTGATCTTCTGGTCTACTTCACTGTACTCTACCATCGAATCCTCTTAGTCT
+
BBC@A@?B@@@@CAAAEICCBCDEHDBB;<9;BBB>CDAF@BBBCCBB@CBBBB@B?CCBC?AADDCABBAAA?AC@@@2@?>A@A?7<?CD:::A<;:,00:;==9>?@=@@@A>ABB=A<???=>>:;7;AAB<888A==>>@AF>>>?>?9==>;>B<@<@A@>>>>==788CDD5@8=6:::::+:<<>1666//.788=/6666'2522626/55499977;>?7?ADA@@@<<<<9<>??;616:///77<977//+/666;6<?5;:;5;:;;;
@ATNG8:03945:06755
GATGGTAGGCGTGTGAGAGTCTGCCCAGAAGATCAGGAACTCTAGAAGAATTCAGATTTTTTAACACGAGAGTAAACGTAAAAAGAAGGTTTTACAAGACTCACGTTAACAATATTGCAGCAGTACGCACACAATCGAAGCGCAGTAAGGATGGCTAGTGTAACTAGCAAGAATACCACGAAAGCAAGAAAAAGAAGTACGCTATTAACTATTAACGTACCTGTCTCTTCCGAAACGAATGAGTACAGAGAGTACGATATGTCTACCATCGAATCCTCTTAGTCT
+
8889.444./////////4555<<<1:55.55<<55.5.5555==>7;;:>7;44444444#4.4448869///8////////$/8385:;;/:;;6:88?@??>A?B?B@<???<@@???B@=>=>>=??995:=>@<@@@BBB::6::=<B?B>>?BBBD?CCCBAA=@B=AAA<A?999+:9:399:9:(8:4;===>>8885:4::::7=8<>;;;5;=ABD@@<?:==;3<9949@>>00///:=?AA=99:66578A=>>:=?@@@<A@=@==:=>>@@
@ATNG8:03951:06791
GATGGTAGCGCGACGAGCGTAGACCCAGAAGATCAGGAACTCTAGAAGAATTCAGATTTTTAACACGAGAGTAAACGTAAAAAGAAGGTTTTACAAGACTCACGTTAACAATATTGCAGCAGTACGCACACAATCGAAGCGCAGTAAGGATGGCTAGTGTAACTAGCAAGAATACCACGAAAGCAAGAAAAAAGAAGTACGCTATTAACTATTAACGTACCTGTCTCTTCCGAAAACGATGAGTACAGAGAGTACGATATGTCTACCATCGAATCCTCTTAGTCT
+
<<<??BBAAADCCCBBBCCCCCCBB>BCC@BBBA;;9;?BBDBCBD?BB?B?CCCCCCCD2A>ABBBBBBBBBA<A@@A???,;;557@@@7BBB?BBBCBBBCB?B@@A=@BB;@@@@CBBCCD;;;DCDC@CC@@=@AA@BC::20;<00+/>>:?;;><>@???B?AA?BAB<@@BBB<;=>889::99%9@;998BCB>?C<@<>>BC8>:88;@@5;:@@?><;;*0000&////9//3888:;8888=888=A@?999==9=AA@?5;;48988=>=>>
@ATNG8:03953:06775
GATGGTAGTATATCGCGTCGCTATCCAGAAGATCAGGAACTCTAGAAGAATTCAGATTTTTAACACGAGAGTAAACGTAAAAGAAGGTTTTACAAGACTCACGTTAACAATATTGCAGCAGTACGCACACAATCGAAGCGCAGTAAGGATGGCTAGTGTAACTAGCAAGAATACCACGAAAGCAAGAAAAAGAAGTACGCTATTAACTATTAACGTACCTGTCTCTTCCGAAACGAATGAGTACTACTCTCAGAGACACACTACCATCGAATCCTCTTAGTCT
+
8;;;<?@=CBBABCBBBBBCCCBBB?BAB>BBBBCC@C?CBCCCBC@DC@CACCB;;;;<*;>AAACCBBB;99/9;;944&4<7<.555&59999;?@?A@;;99?CC?BBB>ABAABBCCCCCBCCBBB@DCCC?BBCCDDCC?C?BBB@CAAAB@@??BBCDEB@CC>???>AAAAA;?<<8<<=<=.<@>@999BBAAB=A:>=AA<?;>>A;:7;CCCBAC@E>AAB>CCD?BBCCCBBBBBBBBBBBBBBBCCBB?@D=@@@@@===:>>><@BB??
@ATNG8:03956:06767
GATGGTAGGACGAGCGTCTGAGAGGTACTCATTCGTTTCGGAAGAGACAGGTACGTTAATAGTTAATAGCGTACTTCTTTTTTCTTGCTTTCGTGGTATTCTTGCTAGTTACACTAGCCATCCTTACTGCGCTTCGATTGTGTGCGTACTGCTGCAATATTGTTAACGTGAGTCTTGTAAAACCTTCTTTTTACGTTTACTCTCGTGTTAAAAATCTGAATTCTTCTAGAGTTCCTGATCTTCTGGGCAGACTCTCACACGCCTACCATCGAATCCTCTTAGTCT
+
97788;;;;B==BBBA;99A@ABB?;:;BBBC@EDED=DB?C@BCCCBBC?@>ABA98*....*/49::>;;;:<4599999#9>8===@8;;;;6955.5<.555>>?:AA>ABB@;5;:=8=:?AAABB@@=@@AB@BBCECCBCCABAA;;;:4::929@8<5??@995A99259===+=4=9:::::(:AAAB>BCDHECAAAA=@@@@0A;;:D>B>BC?A@A@A@@=@@CCCBBB;;:CE>DCBBCBBBBBBBBA@=@BB?CBDDC@CD@BCB>AAA@@
@ATNG8:03959:06773
GATGTAGACATATCGTACTCTCTGTACTCATTCGTTTCGGAAGAGACAGGTACGTTAATAGTTAATAGCTTACTTCTTTTTCTTGCTTTCGTGGTATTCTTGCTAGTTACACTAGCCATCCTTACTGCGCTTCGATTGTGTGCGTACTGCTGCAATATTGTTAACGTGAGTCTTTGTAAAACCTTCTTTTTACGTTTACTCTCGTGTTAAAAATCTGAATTCTTCTAGAGTTCCTGATCTTCTGGATACACTCATGTGCACCTACCATCGAATCCTCTTAGTCT
+
@:<>CCBBBCDDBBBCCDCDABBDCBBBCBB?ABAC=;;767@>@?ABC@CCBBB@C@?@@B9B9==BBB?BCC?BBBBB2AD?CAAA<BDDD@DDD@AA8;;;B@A=@@@@CCBC@@A@?B@@@@CCBAC@DDAA>A>>>@AA@AA@999?AA=?>??CD<?=:>>:87:666(6;;==2?7;7;AAAA/==<?=3<;=888=>==7=BAA/?886?8<8:;5;?>?>>>:>:===>;;5;=A:??>>>===>>>@@@>=:>@@>;:;;A=?@;?@B:>>>>>
@ATNG8:03959:06781
GATGGTAGTGATACAGATCAGACACCAGAAGATCAGGAACTCTAGAAGAATTCAGATTTTTAACACGAGAGTAAACGTAAAAAGAAGGTTTTACAAGACTCACGTTAACAATATTGCAGCAGTACGCACACAATCGAAGCGCAGTAAGGATGGCTAGTGTAACTAGCAAGAATACCACGAAAGCAAGAAAAAGAAGTACGCTATTAACTATTAACGTACCTGTCTCTTCCGAAACGAATGAGTACAGAGAGTACGATATGTCTACCATCGAATCCTCTTAGTCT
+
//:;7<;;CCCCCAA@BBBBCCCCC@BBB=A>BBBC?C@CBBBBAB>AA9C8A@BCBBBA+:6888:::A@:=;18899999$99396<==2<<=:?BBCBBBBB>A?BB@BBCABBBCCCBBBCDCCCCCC?CD::8;@@B@@@C>B>A;;7;;BCCEBC?BBBBBB?BC@CCF<?;000*000*00000(0@=CBBAAABDA<><9;=>,/,/=BBB<BAA@@:;69====9899;@BBBCCAAABBBCCCBDBBBB>>899B>B=@:;7;@<>>>:>=878
@ATNG8:03967:06755
GATGGTAGATATATGCACGCTCTACCAGAAGATCAGGAACTCTAGAAGAATTCAGATTTTTAACACGAGAGTAAACGTAAAAAGAAGGTTTTACAAGACTCACGTTAACAATATTGCAGCAGTACGCACACAATCGAAGCGCAGTAAGGATGGCTAGTGTAACTAGCAAGAATACCACGGAAGCAAGAAAAAAGAAGTACGCTATTAACTATTAACGTACCTGTCTCTTCCGAAACGAATGAGTACGAGAGAGCACACGTGTCTACCATCGAATCCTCTTAGTCT
+
@@AB=??C@@@DE@;;BB966;@CC@CBB?@@CDBB?B?A@@@?;B?CC4998B===CDD3C??=8BA@A?88=5:466>>=+<:5:.444&5999;9;9CB@BC>A>;;6;BC@EBBCCCDCCBACAAAAC@D;;;?BBAABABB>A?B00+0@@000:?;?BB?==:00,///4:::6:6:::7===BBB)BC?C@@@BCCCC?C?A@@?1818=ACB?BD;;:?@;?:>??9???9????BBCBBC???A@@@@???@AAAA@?C98/@9@>7///388799
@ATNG8:03968:06755
GATGGTAGACATATCGTACTCTCTGTACTCATTCGTTTCGGAAGAGACAGGTACGTTTAATAGTTAATAGCGTACTTCTTTTTCTTGCTTCGTGGTATTCTTGCTAGTTACACTAGCCATCCTTACTGCGCTTCGATTGTGTGCGTACTGCTGCAATATTGTTAACGTGAGTCTTGTAAAACCTTCTTTTTACGTTTACTCTCGTGTTAAAAATCTGAATTCTTCTAGAGTTCCTGATCTTCTGGCGCGTATGTATGTCGCCTACCATCGAATCCTCTTAGTCT
+
;5;<:>BCCCCCCCCBAB@@;;?>?<955BAA<A;;945=8>7:;9@<AA=?B=999*9688<A>B@BBBBB??=B;8====+//(///(///;6;888;@477>>8<:=BBCAA@@;?>?:>:?A=;<:::;@???=AAA??>>>>=?>>>??@<AAD<AA;A<@@@@AAACA6<8888)89=79::::):;=>=5==;999<<<><AAAA/?888E<>;>?=AB>>>>>=C>>?>@@A7;;A<@???===@@@@AAAAA<???==;;;A<==:=996;=666
@ATNG8:03969:06791
GATGGTAGTCTCAGATAGTCTATAGTACTCATTGTTTCGGAAGAGACAGGTACGTTAATAGTTAATAGCGTACTTCTTTTTCTTGCTTTCGTGGTATTCTTGCTAGTTACACTAGCCATCCTTACTGCGCTTCGATTGTGTGCGTACTGCTGCAATATTGTTAACGTTAGTCTTGTAAAACCTTCTTTTTACGTTTACTCTCGTGTTAAAAATCTGAATTCTTCTAGAGTTCCTGATCTTCTGGGATGTGTGCGCAGTGCCTACCATCGAATCCTCTTAGTCT
+
AAAB?@?;CCCCBBCBCCCCCCCDKCCBCCBE?@@E>DD@D@BBBBCCC?CCBCC@C@BBAB;>4:?@ABB<8858;===+886<3//(/00/17685:;7<:AA@A<?>>?BEDE@D==:>=@????AAC<?>>><@@@@@>>>@@CAA<;:;5888:>?<@<@AA7;;@BB8=;;;;1::?======+==>>>7;;BEF@@@==4::::*:===>:>=@@<@AAA?@?=A<??=>>C:==AD;@@>==>@@AAA>>>@<AAA==>>?@<@A<>>C<@@@@@
@ATNG8:03920:06819
GATGGTAGCTCACGTACGTCACACGTACTCATTCGTTTCGGAAGAGACAGGTACGTTAATAGTTAATAGCGTACTTCTTTTTCTTGCTTTCGTGGTATTCTTGCTAGTTACACTAGCCATCCTTACTGCGCTTCGATTGTGTGCGTACTGCTGCAATATTGTTAACGTGAGTCTTGTAAAACCTTCTTTCTACGTTTACTCTCGTGTTAAAAATCTGAATTCTTCTAGAGTTCCTGATCTTCTGGGTCTCTCTCTCACGCACTACCATCGAATCCTCTTAGTCT
+
:::<@A???@;@@@ABBCBB@@@BBCBBBGBB?BBB@=BB>B@CDDDDBB?CCBBB?C?CBCB=B=ABDBABBBA<=====.=?<A><>:?CCF?BCC@BB9:9?B??;?BBBBBBC?BBB>B>B><;<>8868@AB=<<<CA>><>?A@@@;;=<>>><@A<A;????@@B??;?BABA5A<@<::92:==????9>>>??====>:>===+:;<==:>=AA=AAA;;;B=A<@=====;??@A::::@?>>>AA@@@@=>>AA;>>@@@<??<@@A=?@@@@
@ATNG8:03926:06822
GATGGTAGCATCATGCATATCTCACCAGAAGATCAGGAACTCTAGAAGAATTCAGATTTTTAACACGAGAGTAAACGTAAAAAGAAGGTTTTACAAGACTCTCGTTAACAATATTGCAGCAGTACGCACACAATCGAAGCGCAGTAAGGATGGCTAGTGTAACTAGCAAGAATACCACGAAAGCAAGAAAAAAGAAGTACGCTATTAACTATTAACGTACCTGTCTCTTCCGAAACGAATGAGTACGATGAGAGAGCTCTCTCACCATCGAATCCTCTTAGTCT
+
@BC?@BBBCCB@@A@ABCCCB@AA@=@CC99;CAAA=@5>?AAAAB?AA>A8:::9???=.=8=9<?;@@>8;;.<<<;;::$9;6;6===2===:?C>CIGBBB5;5;;5;;;:@@@@AGCBCCCDAAAAA>BCBB?BBBABAAA>C?;;;=@DCCB;;;@CB@??C>@A??????@9::,:::3:::9::%:>5384B=<;A;7<?<77C6A;@;AAB=BBB::9C@@;:;@8@00+0=;=@@??>>>>777??@>>@A>886<?=777:55/5;<086=::
@ATNG8:03927:06817
GATGGTAGCGCGACGAGCGTAGACCCAGAAGATCAGGAACTCTAGAAGAATTCAGATTTTTAACACGAGAGTAAACGTAAAAAGAAGGTTTTACAAGACTCACGTTAACAATATTGCAGCAGTACGCACACAATCGAAGCGCAGTAAGGATGGCTAGTGTAACTAGCAAGAATACCACGAAAGCAAGAAAAAAGAAGTACGCTATTAACTATTAACGTACCTGTCTCTTCCGAAACGAATGAGTACGATGAGAGAGCTCTCTCTACCATCGAATCCTCTTAGTCT
+
:::<;?=A@@@@@CCCCCCCCBBBC=BBB@;;;BAA=B?BBBCCBB?CB9:8:DA=@?@?1??BBBAABBBBDD8==;;;;;*;A@C=@@@9@BA>CC:;;BB;;::@AA?BA@>@BCCCAAACIBBBBBBC@CCCC<@@BBBBBB>C?CAA>@CCDDABB?AAABBB?BB@989;??<<<5==<9000000%0=:00/:>A===7;79<>A5;7;ADAA>AAAAACB@D>BAA=DBB?BCFAAABAB???AAABBB@=>>;<;@A<@;;;?:;;5;>>:>>888
@ATNG8:03928:06811
GATGGTAGGCGAGAGTGAGACGCAGTACTCATTCGTTTCGGAAGAGACAGGTACGTTAATAGTTAATAGCGTACTTCTTTTTCTTGCTTTCGTGGTATTCTTGCTAGTTACACTAGCCATCCTTACTGCGCTTCGATTGTGTGCGTACTGCTGCAATATTGTTAACGTGAGTCTTGTAAAACCTTCTTTTTACGTTTACTCTCGTGTTAAAAATCTGAATTCTTCTAGAGTTCCTGATCTTCTGGGCTGCGCTGATATGCGCTACCATCGAATCCTCTTAGTCT
+
9:9:=A@@>;;;B@A?BCCC;9<BACCCCCAA?BBBI>BB@CACCCCBBB@FEBBC@C<@@CB?A?BAAABCA?A=?>???.?@>AABB=BBED?CB@<=<,..-877178<;BBAA>AB>;><@@B>>>?@>A???<=====>@@@@???>>=<888818?:>;?@887AA<<8877:=+:28288DFD/D@665.558///566=08775$2888=5:67737;;:7775939?88:D8=<==6<==>==;;;;;>?A>;;771///9959:77;;:::77/
@ATNG8:03928:06824
GATGGTAGCTCACGTACGTCACACGTACTCATTCGTTTCGGAAGAGACAGGTACGTTAATAGTTAATAGCGTACTTCTTTTTCTTGCTTTCGTGGTATTCTTGCTAGTTACACTAGCCATCCTTACTGCGCTTCGATTGTGTGCGTACTGCTGCAATATTGTTAACGTGAGTCTTGTAAAACCTTCTTTTTACTTTTACTCTCGTGTTAAAAATCTGAATTCTTCTAGAGTTCCTGATCTTCTGGAGATACACATGATACTCTACCATCGAATCCTCTTAGTCT
+
CCCC?BBDBBCBBBBEBCBBABCDDBBBBCCC@BCGG=BB?C?CBCBCCB@CDBBB@B@BBBD@D?CCC@@ABAA?999::.:A@DBBA<BDCC?BBC???999ACAA>BCCBB@BB>BBB>A;A@@?>>>@;>>>@:@@@><<>?CAAAAA>@?8<<<8=?<?>BB>??@A;;7:;@@@5@9>988888(89///)//////896815655$2888:6;5996;555;AA:=9>@@A::6:<<:??AABAAA???B==>@A@>><>@@A@<@A<>>><?A>;;
@ATNG8:03940:06843
GATGGTAGCAGACGTGACAGAGCGCCAGAAGATCAGGAACTCTAGAAGAATTCAGATTTTTAACACGAGAGTAAACGTAAAAAGAAGGTTTTACAAGACTCACGTTAACAATATTGCAGCAGTACGCACACAATCGAAGCGCAGTAAGGATGGCTAGTGTAACTAGCAAGAATACCACGAAAGCAAGAAAAAAGAAGTACGCTATTAACTATTAACGTACCTGTCTCTTCCGAAACGAATGAGTACGATGAGATCTCGTGTGCTACCATCGAATCCTCTTAGTCT
+
@=<:7?=CCGEABBCCCCCCCCBBA>ACC@CCCCBB@C@CCCCCCC?BA?A>A@@9:::9):?BBDCBBBBBB@9==;;;;;*;A<@>BBB;BBCADC=;;CC;;6;>@@=BBB@DBAAB@BABBEBBBBBBAECBA?AACCECAA>A>AAB@BCCCCBBA?BBBAAA@AA=ABB?BBBBB=>>==<<==>>&=><@@AACDA@@<@7;;AC:>:<AC@@=@BAAABB?B?AAD>BBB?AABBCCCCCCAABACCBAAAAA;;;@B<??@AA7;;7;@@;@BB??
@ATNG8:03942:06833
GATGGTAGTAGTACACTAGTCATACCAGAAGATCAGGAACTCTAGAAGAATTCAGATTTTTAACACGAGAGTAAACGTAAAAAGAAGGTTTTACAAGACTCACGTTAACAATATTGCAGCAGTACGCACACAATCGAAGCGCAGTAAGGATGGCTAGTGTAACTAGCAAGAATACCACGAAAGCAAGAAAAAAGAAGTACGCTATTAACTATTAACGTACCTGTCTCTTCCGAAACGAATGAGTACGAGAGAGCACACGTGTCTACCATCGAATCCTCTTAGTCT
+
9:::=AA@BCA@@CCBCCCCCCBBB@BCC?CCCB@?<A?AACCCCCACD@D@BB@@@AAA2A?BBCCDDCCCCC9>>;;;;;*;A<>;>>@4@@@>BCCCCCCA@>@@CC@BBB@BBCBCBBCCAAABBBCE@CCBB@BCBABB@?=A@DCC?BAACCDCB>BBBCCC@A@<??B?BCCCC8@><999::99%9?;??=?CBAAA5735=>>4=9=>BAA>ACBBBBBAD=AAD>CDC<??CDBBBBBAAA>>=BABABBCAA>B><@;;;A<@>;?::5:>>>?
@ATNG8:03944:06818
GATGACGAGCGTCTGAGAGGTACTCATTCGTTTCGGAAGAGACAGGTACGTTAATAGTTAATAGCGTGCTTCTTTTTTCTTGCTTTCGTGGTATTCTTGCTATTTACACTAGCCATCCTTACTGCGCTTCGATTGTGTGCGTACTGCTGCAATATTGTTAACGTGAGTCTTGTAAAACCTTCTTTTTACGTTTACTCTCGTGTTAAAAAATCTGAATTCTTCTAGAGTTCCTGATCTTCTGGCGCGTATGTATGTCGCCTACCATCGAATCCTCTTAGTCT
+
A?@@=CBBBBA@@ABAB;:6;B@9;9D:BCCC=BB@D?BCAB@???B>??C?A599??==688?<<>;<@;9:::::%999;397(3733,322+26065557808222>:7703;<15/58978>=>8>>>>59:::=<<<<<==>>??A<???<AA7;7;A@>>@@@@;<=<;8-84949;;;;*22:99/7788;;=:220.;;;;&9../;5858=8>::<;@@4<5:///:9)//;6888::9<;;9?<<;;77;;B=??><>6>=8>>A@;;;00
@ATNG8:03947:06821
GATGGTAGTGCGTGAGAGAGAGACCCAGAAGATCAGGAACTCTAGAGGAATTCAGATTTTTAACACGAGAGTAAACGTAAAAAGAAGGTTTTACAAGACTCACGTTAACAATATTGCAGCAGTACGCACACAATCGAAGCGCAGTAAGGATGGCTAGTGTAACTAGCAGAATACCACGAAAGCAAGAAAAAAGAAGTACGCTATTAACTATTAACGTACCTGTCTCTTCCGAAACGAATGAGTACTGTATCTATGTGTGCGCTACCATCGAATCCTCTTAGTCT
+
@><=?BCDDCCCCCCCCCCCCECCB?CDCEDDECCD?C?BBCBBBBB?B?B@CCCBBBBB2B@CCCABBBBBBB>BBBDEDE5BB>BADDF;BBC?BBBBCCC;;;;@CC@C@@=@BBAADCCCCCDCCBBB?BD??>ABBACD@@<@@C;;;;BBCBCCC@AABBCB>>9?@@9??@@@;==<;::::9:%9@;@99:DCCCC?C:>>AB:>:>BBBB@BBBAABB?B?CCA=ACC?CACCCBBA@BCCBB@B@BC@A@BBCBB?B@AA@<??;7769<A999
@ATNG8:03956:06816
GATGGTAGCACGACACGACGATGTGTACTCATTCGTTTCGGAAGAGACAGGTACGTTAATAGTTAATAGCGTACTTCTTTTTCTTGCTTTCGTGGTATTCTTGCTAGTTACACTAGCCATCCTTACTGCGCTTCGATTGTGTGCGTACTGCTGCAATATTGTTAACGTGAGTCTTGTAAAACCTTCTTTTTACGTTTACTCTCGTGTTAAAAATCTGAATTCTTCTAGAGTTCCTGATCTTCTGGTCTACTACACTGTACTCTACCATCGAATCCTCTTAGTCT
+
AA@>@BBBBBBBABCCEC;;6ABBBBBCDCBB@BCCC=CE?E?DDDDDCC@CCCCC?C@DDBB?B?CCCBBBBBB?AAAAA2>@=A;;;8=?>?>ABA>AC<???BAA@CBBCBBBB=A@B>?:@@?A=@>A=AAAA9?>>=>>@AAAA>>@@@@;>>><AD=C<AA>>?AAAA<@@@A@5@<@:==DDD/@@9991:::///<;:=:=BBC/@<;;?<A;??<?@??@?@=A=@@=:9<///=9:::A>>>@@@@@AAAAAC@@;=:;;C=CD<9::;AA@??
@ATNG8:03962:06842
GATGGTAGCGAGCGAGTGTGTATACCAGAAGATCAGGAACTCTAGAAGAATTCAGATTTTTAACACGAGAGTAAACGTAAAAAGAAGGTTTTACAAGACTCACGTTAACAATATTGCAGCAGTACGCACACAATCGAAGCGCAGTAAGGATGGCTAGTGTAACTAGCAAGAATACCACGAAAGCAAGAAAAAAGAAGTACGCTATTAACTATTAACGTACCTGTCTCTTCCGAAACGAATGAGTACAGAGAGTACGATATGTCTACCATCGAATCCTCTTAGTCT
+
@@><@BCCCCBAABCCBBBD;;:9545556;=>CCC@D@DDBBBAA>AB@C?=>?:::;;*5>@BBBCCCCCCC<@@==>>?1@C@G@CCC;CCC?BCFCBBC998;@AA>A@@=@A@@@BECCDCCCBBBC@AAAA=AAABB@@A>B@CBB?ACCCBCCC@BBBCCC?AB@@@?>@@999.8<;9889899$7989747=<>@;0/0/>>?7=:=BCCKADCC@@@B?B?BCC?BED@D@@@BBBBBBBBAA?BBBBB@BBBB@@<@CCCC?BC@896;>A@@>
@ATNG8:03963:06803
GATGGTAGCATCATGCATATCTCACCAGAAGATCAGGAACTCTAGAAGAATTCAGATTTTTAACACGAGAGTAAACGTAAAAAGAAGGTTTTACAAGACTCACGTTAACAATATTGCAGCAGTACGCACACAATCGAAGCGCAGTAAGGATGGCTAGTGTAACTAGCAAGAATACCACGAAAGCAAGAAAAAAGAAGTACGCTATTAACTATTAACGTACCTGTCTCTTCCGAAACGAATGAGTACGAGAGTCAGAGCAGAGCACATCGAATCCTCTTTAGT
+
CCCD?CBBBABBC@ABBDBBBFBBB?@AC@BABA;;268<<>CBCB?AA>B?ABDAAABB3A?BCBBBBBBA@>9<<;;;;;*;@=@=@@@8@CC@GABACBCBB=B>;;7;BB?BBDEEDCBBBCCCCCCC@CBBC@BB@A@ACC=B?AAA?BBCCCCCC@CCCCBB?BC?CAA<???==8<<<;9:::99%:=;;>8?BABBC<><78>?5>:=BCBB@BBBAAAA>?=@==9=??>:::?BBBBBBC@AACCBBBCBBBBBBB<:66)/-)----(-0:
@ATNG8:03964:06839
GATGGTAGTGCGTGAGAGAGAGACCCAGAAGATCAGGAACTCTAGAAGAATTCAGATTTTTAACACGAGAGTAAACGTAAAAAGAAGGTTTTACAAGACTCACGTTAACAATATTGCAGCAGTACGCACACAATCGAAGCGCAGTAAGGATGGCTAGTGTAACTAGCAAGAATACCACGAAAGCAAGAAAAAGAAGTACGCTATTAACTATTAACGTACCTGTCTCTTCCGAAACGAATGAGTACGAGAGAGCACACGTGTCTACCATCGAATCCTCTTAGTCT
+
@@A=@DDCCAAABBBCCBBBDDCCC=CCC@CCCC@@>@?AACCDCC@CD?C@ACC@@@@@1@8BBBBBBBBBDD>DA::::9.:@@C5;::49AB?CBAACCECD@B@CC@CBC@BBBBBCBBCCCCC@@?D@DDCC?BAA@BBBB?C@CAB?BBBCDCCC?CCCBAA>AB?BBC>AAAAA;@@@;9:999(9@?A?>?CCAA@=@>==>?7;7;@B@@=@BAAAEDAC>AAD>EEC?BBBBBBBC@AABA@?BAB@BAA999>D?CB>>@<@@<??@<@@>>>
@ATNG8:03920:06864
GATGGTAGTACATGATAGACGACACCAGAAGATCAGGAACTCTAGAAGAATTCAGATTTTTAACACGAGAGTAAACGTAAAAAGAAGGTTTACAAGACTCACGTTAACAATATTGCAGCAGTACGCACACAATCGAAGCGCAGTAAGGATGGCTAGTGTAACTAGCAAGAATACCACGAAAGCAAGAAAAAGAAGTACGCTATTAACTATTAACGTACCTGTCTCTTCCGAAACGAATGAGTACTCGTCTCACTCTCGCCTACCATCGAATCCTCTTAGTCT
+
::8:<?CCCCCBCCDCBBBCBBBBC@CBB>BBBBAA=@<@B@@@BC?@@>@?AABBBEEE2D@BBCECAAAAA@8AB;;;;;*;;5:5;;/5=97:966=A@@@<@ADC@L@@=@BA>??;<===>><==>:@@@B;?>?;;;;;5;=A<<6;B;9955@8>>@BBC?CC@@@@<==999.9988??@AB1@<8====<<>90,07>;>=*/*/:///8>>666==7;7;@@6595059<<>>>>>=@>=>9:999<=@9B>>:>944A>A?>A>>;?CAAA
@ATNG8:03923:06864
GATGGTAGGCGACATACATACGCGCCAGAAGATCAGGAACTCTAGAAGAATTCAGATTTTTAACACGAGAGTAAACGTAAAAAGAAGGTTTTACAAGACTCACGTTAACAATATTGCAGCTGTACGCACACAATCGAAGCGCAGTAAGGATGGCTAGTGTAACTAGCAAGAATACCACGAAAGCAAGAAAAAGAAGTACGCTATTAACTATTAACGTACCTGTCTCTTCCGAAACGAATGAGTACGATGAGAGAGCTCTCTCTACCATCGAATCCTCTTAGTCT
+
CBBB@ABAAE9<<CCCCCCCEBCAB?BBD@CCED99;:@CBCCCCC@CC@B@BCC@@@@@0@@BBBCCDDCAA@6>;;;;;;*;F?C?BBB<CCI@HAAABBBBB?B@BB?BCCACBBBBBCBBBDCDBCBC@CCCC?BBBBBCDF@D?BBC?BBBDBBCC@CBBAAA?CCACCB?BB:98299:;?>BBC3BF@@?@BDBBBD>@>?BBF?C?CCCBB?AB???AA?B?BCD>BBB@BCAAACBAA?@?CCCDCBBBA@B@@AA>BBBBC?BB?A@A<@?:::
@ATNG8:03924:06875
GATGGTAGTATCTGCACACTCTGTCCAGAAGATCAGGAACTCTAGAAGAATTCAGATTTTTAACACGAGAGTAAACGTAAAAAGAAGGTTTTACAAGACTCACGTTAACAATATTGCAGCAGTACGCACACAATCGAAGCGCAGTAAGGATGGCTAGTGTAACTAGCAAGAATACCACGAGAGCAAGAAAAAGAAGTACGCTATTAACTATTAACGTACCTGTCTCTTCCGAAACGAATGAGTACTATAGACTATCTGAGACTACCATCGAATCCTCTTAGTCT
+
5=>??@@CBBBCBBBDBBBCCDDCC@CCC@ICCEBB?B?BBCCCCB?BC@C@CCCCBCCC3C>AACDDBAABCC>BBBCCCC5CB=A6;;;6;BB?CBABCDCCB?B?BC@BBB?CCCCBBBCBCCCCBBBC@DBBB<@@BBBBBB>B?BBC@BBACCCCC?CAACCC@BB?A@@799CBAABAA>@@@@@2AA?BBACCBBBC?C@BCED@C?BCBBB?AABBA@@;?;?@@9AAA?BBBBCBBBBCCDBAA@CCCCAAADCCC?CABBB?>><>AA>BCB??
@ATNG8:03924:06889
GATGGTAGCTATACGTATATCTATGTACTCATTCGTTTCGGAAGAGACAGGTACGTTAATAGTTAATAGCGTACTTCTTTTTCTTGCTTTCGTGGTATTCTTGCTAGTTACACTAGCCATCCTTACTGCGCTTCGATTGTGTGCGTACTGCTGCAATATTGTTATCGTGAGTCTTGTAAAACCTTCTTTTTACGTTTACTCTCGTGTTAAAAATCTGAATTCTTCTAGAGTTCCTGATCTTCTGGAGATACACATGATACTCTACCATCGAATCCTCTTAGTCT
+
@;CBADBBBBDCCCCCDBECDCCCCCCBABBB>B@BB<BB>B>BCBBBBE@CCCBC@C@BCCD@C@BBBCBBB=B9BB===+BB>BBBB>B@@@=@@DAEF?BBBAA@>BBBBBBBB>AAB@C>=>??A;:;<?A?@=>==?>688@@@A@@A>><>>>:7717?>=>@@@@@?8>8888(89?7;;DDD/@@@@@6=<=866887A<AAAA.;;;A?2929;5:?????A<A<@AA>>?6;;>=>>>?@A?>==?@=====?>?;>>>;;7;B<??D=@@@?=
@ATNG8:03924:06895
GATGTTAGGAGACACGTCGCACACGTACTCATTCGTTTCGGAAGAGACAGGTACGTTAATAGTTAATAGCGTACTTCTTTTTCTTGCTTTCGTGGTATTCTTGCTAGTTACACTAGCCATCCTTACTGCGCTTCGATTGTGTGCGTACTGCTGCAATATTGTTAACGTGAGTCTTGTAAAACCTTCTTTTTACGTTTACTCTCGTGTTAAAAATCTGAATTCTTCTAGAGTTCCTGATCTTCTGGGTCTACGCTCGTCGCGCTACCATCGAATCCTCTTAGTCT
+
BBCCC?BB@CCBBBBCAAADCCB@BCDCCCAA>ACFE>BB?D?DCCCCBB?BABCC@C?B@@B@C?CCBBABBBA=>?>?>.>@?A>==<=DCD?ABB>BB<779CBB>AABBBBAB>BB?;?;?===A??>;AAAA;???@>>>>>>A>>>???:;==<AB<@;???@AAD@@<@AAAA6A=A:==AAA/AB9;;1966///<::><?AAA/A???C=C;??;@ABD???;@;@@BCAA49:AD:>>>@??>??@>@>>???>><>AAAA=>>8==<8=?9::
@ATNG8:03926:06887
GATGGTAGCTCTGCTCTGACTCTCGTACTCATTCGTTTCGGAAGAGACAGGTACGTTAATAGTTAATAGCGTACTTCTTTTTCTTGCTTTCGTGGTATTCTTGCTAGTTACACTAGCCATCCTTACTGCGCTTCGATTGTGTGCGTACTGCTGCAATATTGTTAACGTGAGTCTTGTAAAACCTTCTTTTTACGTTTACTCTCGTGTTAAAAATCTGAATTCTTCTAGATTCCTGATCTTCTGGTGTCTGATCTGTATCACTACCATCGAATCCTCTTAGTCT
+
A<>A@CCBBB=CDCCCCBCCDDCCBBCCDCBB?ACCD>DD?C?BCDCBCC@BCCCC?C?CCCC?B@CBDCCCCCCACCCCC1@?<@ABA=BBCCAGIDACC?AABCCG@CCCCBCBC@BBB@B@BCCCDDBB?BCCB?CCCCDCBBBCCCCCCAA>CCC?CC?C?BBBCCCDCC?B;;;;6;@D>;;:;:*;BBCD>CCCCCCCBBB5;;;;*;BABBAB@FDACCBBBC@B@BBBCCC@BCC?CCCA@@BCCCCCCCCBBBCB?BBCAA?BD@@@@@BB???
@ATNG8:03932:06868
GATGGTAGGTGCACATGAGTGTATCCAGAAGATCAGGAACTCTAGAAGAATTCAGATTTTTAACACGAAGAAGCTATAAAAAGAAGGTTTTACAAGACTCACGTTAACAATATTGCAGCAGTACGCACACAATCGAAGCGCAGTAAGGATGGCTAGTGTAACTAGCAAGAATACCACGAAAGCAAGAAAAAGAAATACGCTATTAACTATTAACGTACCTGTCTCTTCCGAAACGAATGAGTACTGCGTCTCACTCTCGCCTACCATCGAATCCTCTTAGTCT
+
BBCB@C@@=@;;;B>>CDCCC;99B?BBA=>>?A@?=@@CCABCCB?AA>B>BBBBDCCC5C?B@0--099),,,,26668(8>9>:>>>166>:?;;;@@@BC9;6;@<:99=??BCBBCCCCCCCCCBB@BBBB@BBBAACDD@D?A@C?BABBBBBB@CCDDBB>??=????@A@@>8>993:AAAA3?@A7000@?AAB@C?BA>=;>;==BCC?BCC;;;A>>6><@5>00+0@@@ABBBBACCCCEBCBBAA@@=@AA?BBAAC@@A=@CE@GCCBC
@ATNG8:03935:06863
GATGGTAGTGTCATATGAGAGTGTGTACTCATTCGTTTCGGAAGAGACAGGTACGTTAATAGTTAATAGCGTACTTCTTTTTCTTGCTTTCGTGGTATTCTTGCTAGTTACACTAGCCATCCTTACTGCGCTTCGATTGTGTGCGTACTGCTGCAATATTGTTAACGTGAGTCTTGTAAAACCTTCTTTTTACGTTTACTCTCGTGTTAAAAATCTGAATTCTTCTAGAGTTCCTGATCTTCTGGTCTACTACACTGTACTCTACCATCGAATCCTCTTAGTCT
+
<<<>@@A?CBBDCBBCGCCF??B@@<=BBA:0+0:;7./0)/3::<<<;9)//7//)/5<<<>;C<<<;BB;;9C:>?<<;(44.44::1?=@B9B@B?BB;;;BCCC?AABCAAAC7;;;7;;B@BBBBCMFJBCCAC;;;DACACBBBB;;;;5;;;5:?;>;@@@@@BCDC@BBCDD9B5;5;;;;;*;@CCE;@;;:A::9B@29:9:(:5599994;<6;@AABDC?C?CC5:592499.9599999999>AB@BC@@@@2999008;@:0006<;099
@ATNG8:03940:06872
GATGGTAGTGTCAGTGCGCGTCGTCCAGAAGATCAGGAACTCTAGAAGAATTCAGATTTTTAACACGAGAGTAAACGTAAAAAGAAGGTTTTACAAGACTCACGTTAACAATATTGCAGCAGTACGCACACAATCGAAGCGCAGTAAGGATGGCTAGTGTAACTAGCAAGAATACCACGAAAGCAAGAAAAAGAAGTACGCTATTAACTATTAACGTACCTGTCTCTTCCGAAACGAATGAGTACGAGAGAGCACACGTGTCTACCATCGAATCCTCTTAGTCT
+
AAAF@CCCCBBBBDBBBBBBCDCCC@DCC?EDDD@@?@?@@CCCCC@CC?A?AAAAAACD3B>ABBBBBBBCCC>AAAAAAA2AB>C4;;;.;CD@CABCEDDCC>B?@@=@DE@B@CCCCCCCCCDDBBBC@CB??>?A@AA@?B?CAC??>?CBCCCCC?ACACBB?BB@BBB>@@999+:>>;=???>1?A?BB@ACCB@@7:8:?AA3838@AAA?AAAA@AB>A>ABD>C??>?BDCCCCDBBBB@>>BBBBBBBBBBBB@B==<@;@A=AAA:??==>
@ATNG8:03941:06898
GATGGTAGCATCATGCATATCTCACCAGAAGATCAGGAACTCTAGAAGAATTCAGATTTTTAACACGAGAGTAAACGTAAAAAGAAGGTTTTACAAGACTCACGTTAACAATATTGCAGCAGTACGCACACAATCGAAGCGCAGTAAGGATGGCTAGTGTAACTAGCAAGAATACCACGAAAGCAAGAAAAAAGAAGTACGCTATTAACTATTAACGTACCTGTCTCTTCCGAAACGAATGAGTACGAGAGTCAGAGCAGAGCTACCATCGAATCCTCTTAGTCT
+
B@@=?A;;;<AAB;99BBAAAABBB8;<<<?BCEBB<=9;;<><::69=6<4?@ABBDCC1B@CC884?C=<>B9>@44444$9;:;2944&5:@=@BBCGCCCC?D?@A<@;;59AAABCBBCCCCCCCCB@BBBCABCAAA@:;6:?A@@?@DCCFA@@@AAABBB<??8@:939A>>@9@==999::::%9>>AB<A@BBEB>A>;>BA2;7;;@BB=@@@@@AA=A>AAA;?992:??@ACB@@?BBBBBDCDBAABBBAAC?C;;;>:>>:8889=@???
@ATNG8:03945:06851
GATGGTAGCTCACGTACGTCACACGTACTCATTCGTTTCGGAAGAGACAGGTACGTTAATAGTTAATAGCGTACTTCTTTTTCTTGCTTTCGTGGTATTCTTGCTAGTTACACTAGCCATCCTTACTGCGCTTCGATTGTGTGCGTACTGCTGCAATATTGTTAACGTGAGTCTTGTAAAACCTTCTTTTTACGTTTACTCTCGTGTTAAAATTCTGAATTCTTCTAGAGTTCCTGATCTTCTGGTCTACTACACTGTACTCTACCATCGAATCCTCTTAGTCT
+
:::<<???CCCBBBBCAAADBBBCDDDBBBBB=BDGG>EE>C?CCBBCBB@BCCCC@C@BABC?C@CCBBBBBDB=AAAAA3AA?BBBB>BBCC?BBC@AA89:@AAB@CBBBBBBB?BBB?A<AAAAA???<AAAA;>>>>???@>>>@@@@??<???<AA<A:??A@@@AAB=<;;AA5A:>8=??>?/<733;-3-----9;8:8>=>-96;@<>8>;@@<;;;==>>=A<AACB@@9==B=BBC>>>>A@>>=>>>A@99979///=6;;78>=;>@==>
@ATNG8:03945:06867
GATGGTAGGTGCACATGAGTGTATCCAGAAGATCAGGAACTCTAGAAGAATTCAGATTTTTAACACGAGAGTAAACGTAAAAAGAAGGTTTTACAAGACTCACGTTAACAATATTGCAGCAGTACGCACACAATCGAAGCGCAGTAAGGATGGCTAGTGTAACTAGCAAGAATACCACGAAAGCAAGAAAAAGAAGTACGCTATTAACTATTAACGTACCTGTCTCTTCCGAAACGAATGAGTACTGCGTCTCACTCTCGCCTACCATCGAATCCTCTTAGTCT
+
@?BB@DDD@BBBBDDCBBBEECCCC?CCC?CCDB?>=@?BBDBAAC@DD=A>ACCBCCBC5C@BBBCCCCCCBB<AD;;;;;*;C>C;AAA9@AC@DAABCCC998:@ED?ACC?AAACCCCCD@@@EBBBB@DDCC?BBBBBCBB?CADBB?BCCCCCBB?BBCBBB>BC?BBB===CBC9B==;=CCCC2BB?B899BBBBB?B?BB@@7;7;ACBB@BCBBBEC@B?BCC?CBB?BCBBBCCBBBBBBBE@@@CBBBC?DBB@BCCCB@BB?BBB@BCBBA
@ATNG8:03947:06897
GATGGTAGCTCTGCTCTGACTCTCGTACTCATTCGTTTCGGAAGAGACAGGTACGTTAATAGTTAATAGCGTACTTCTTTTTCTTGCTTTCGTGGTATTCTTGCTAGTTACACTAGCCATCCTTACTGCGCTTCGATTGTGTGCGTACTGCTGCAATATTGTTAACGTGAGTCTTGTAAAACCTTCTTTTACGTTTACTCTCGTGTTAAAAATCTGAATTCTTCTAGAGTTCCTGATCTTCTGGGCTGCGCTGATATGCGCTACCATCGAATCCTCTTAGTCT
+
5:>>?BCCCA;@BBCCBCBCBDDCBBBCGCAB@BBBB>BC?B?BDDCCCD?CCDCC@CACGCD@CACCCCCCDDF@CCCCC5CC@D@A@=@ABB=AAB?AB=;;;ABC?CBDDCBBB@CCF@B@CBCBBBBD?BBCC@CCCCCCCDBBCBBBBBC@CBA=BBAE>AABBBCCCC<A;;;;.;>C>;;;;.;@AAI?FCCCIGDBCA5;;;;*;;;;B@B?CCABBBBAA@ADACCDBBB@BABD<CC<;;@@BBBDCDDBBACGACHGCC@BB>BCB?CC@@@
@ATNG8:03949:06852
GATGGTAGAGTACAGTGTAGTAGACCAGAAGATCAGGAACTCTAGAAGAATTCAGATTTTTAACACGAGAGTAAACGTAAAAAGAAGGTTTTACAAGACTCACGTTAACAATATTGCAGCACGCACACAATCGAAGCGCAGTAAGGATGGCTAGTGTAACTAGCAAGAATACCACGAAAGCAAGAAAAATAAGTACGCTATTAACTATTAACGTACCTGTCTCTTCCGAAACGAATGAGTACTGTATCTATGTGTGCGCTACCATCGAATCCTCTTAGTCT
+
CCCC?BBBBBCCCCCCBBBCCDDCC=AABADCCCCC@C?CCCCCCC?CB>B>BAB@@?@@2@>ABBBBCCCCCD>BBAAAAA5AC@E>BBB<BCCACCCBCCCBB@C@DD@CBB?BCCDCBBA@A:::CAGCCC@CBCCCCCC?C?BBDABBBCBBBB@DCCCCC?BB@BBB@DB@A@8?;;59999:'7<6>@@BCABBC=@=ABAB?B?B@;;;@CCCH<;<@C@CDD>CCC@CBBBABCCCCCABBCDBBBBBBCCCCG@CBBBC?BB@BBC?BBA@@
@ATNG8:03949:06889
GATGGTAGGACGAGCGTCTGAGAGATACTCATTCGTTTCGGAAGAGACAGGTACGTTAATAGTTAATAGCGTACTTCTTTTTCTTGCTTTCGTGGTATTCTTGCTAGTTACACTAGCCATCCTTACTGCGCTTCGATTGTGTGCGTACTGCTGCAATATTGTTAACGTGAGTCTTGTAAAACCTTCTTTTTACGTTTACTCTCGTGTTAAAAATCTGAATTCTTCTAGAGTTCCTGATCTTCTGGTGTCGTCTATCATGTACTACCATCGAATCCTCTTAGTCT
+
/::;@AA@>@BBABABDBBBCCCCAABBBBBB@BCCD>EG?@?@BBCDCD?AACGE@D@DCBB?CABBBDBBBCC@BBBBB5BCABBBE>DBBC@BBB>BB><<;FCCACCCCECCCABBB@B?CCCCBCBCACCCC@CBCCCCCCCCCCDBBBB?BCC?BB?BACCB??@CCC@DDDDC;C@D@BBCCC2AA@@@:@BABBB@@AB?BBBB2BCCGF@E@CC?BBCDBBB@B?BCBBBB7;:@=ACCCEDECEEEDCCCBBBCC@CCCBB?BD@CCC@CBCBB
@ATNG8:03955:06884
GATGGTAGCTATACGTATATCTATGTACTCATTCGTTTCGGAAGAGACAGGTACGTTAATAGTTAATAGCGTACTTCTTTTTCTTGCTTTCGTGGTATTCTTGCTAGTTACACTAGCCATCCTTACTGCGCTTCGATTGTGTGCGTACTGCTGCAATATTGTTAACGTGAGTCTTGTAAAACCTTCTTTTTACGTTTACTCTCGTGTTAAAAATCTGAATTCTTCTAGAGTTCCTGATCTTCTGGCTCTCGTAGACAGATACTACCATCGAATCCTCTTAGTCT
+
CCDD@CCCABDCBBBCDDCCCCCCCCBCCCAA>ACCC>CD@D@CCCDDBB?BCCCC?C?BBDD@D=AACCCCBBC@<<<<<+:@@CCBB=C>>=8AAB@CC98:?A@B?BDBBABBB?A@A>A>=>A@@@>A=CCCA:>?@>>>>==?A@A@@@A;>>>=AA:=:>?@@AA>>>:==???3?<@:>>@@@/@AAA?9@@@::::9;=4::::+;=>AB=A;??=B@@@===<@<@@AA??:AAD<???@AAAAA>??B:89>=995::;>>:=><???;>>;;;
@ATNG8:03958:06854
GATGGTAGACACGTGTGCTCTCTCGTACTCATTCGTTTCGGAAGAGGCAGGTACGTTAATAGTTAATAGCGTACTTCTTTTTCTTGCTTTCGTGGTATTCTTGCTAGTTACACTAGCCATCCTTACTGCGCTTCGATTGTGTGCGTACTGCTGCAATATTGTTAACGTGAGTCTTGTAAAACCTTCTTTTTACGTTTACTCTCGTGTTAAAAATCTGAATTCTTCTAGAGTTCCTGATCTTCTGGTAGAGCGTGCATATATCTACCATCGAATCCTCTTAGTCT
+
5B>??AADCCC:;6=;666<<<<@@@@ABCCCAHBBB=BDAD?BBC@CDD?BBBBB?B@C:::=A=?????=@??;99999(7@=CBBB=CB@@=A994:A<???@=?9>BBB?@;B=@??=C=ABD@>>>=:=A>><>>AABBA<<<?DD@???<:;;>AA;>9@CAA==>>B7;<@AA5A;>:>?@@@/@AAAB7=888@@A@@@<BAAA/A:::C=C;??;@?@?AAA<A<@@???A9:::<@A???A>>>@C??>>==>>>;>>>@A=BC;@@A=BB===
@ATNG8:03965:06883
GATGGTAGCATCATGCATATCTCACCAGAAGATCAGGAACTCTAGAAGAATTCAGATTTTTAACACGAGAGTAAGCGTAAAAAGAAGGTTTTACAAGACTCACGTTACAATATTGCAGCAGTACGCACACAATCGAAGCGCAGTAAGGATGGCTAGTGTAACTAGCAAGAATACCACGAAAGCAAGAAAAAGAAGTACGCTATTAACTATTAACGTACCTGTCTCTTCCGAAACGAATGAGTACTGCGTCTCACTCTCGCCTACCATCGAATCCTCTTAGTCT
+
A@A=@DCCCCCCCABBCDCCCCCDD?CCC@CCCDBC?C@CCBBBCB?BB?A?CCCCCCCC1C>CBABBDABBC?BBBBBBBA3BB?A>BAA9BBC?BBBBBCB@A=BBB?BB?=B>>?CCCBBBDCCCCCCACCBB?BBCCCCAB?CBFBB?BCCCBBBB@CCC@@A@CC@BBC999CAA88899>ACCC3BC?B:::BBBBB@B@BA@A?B?B@CCC@CBAA@BB?B@BBC?CCC?BBBDDABBBBABBCDCCCCCCCC?BBC@EBBAA>AD@AAA@BCBBA
@ATNG8:03965:06894
GATGGTAGCTCGCTGATGATATCTCCAGAAGATCAGGAACTCTAGAAGAATTCAGATTTTTAACACGAGAGTAAACGTAAAAAGAAGGTTTTACAAGACTCACGTTAACAATATTGCAGCAGTACGCGCACAATCGAAGCGCAGTAAGGATGGCTAGTGTAACTAGCAAGAATACCACGAAAGCAAGAAAAAGAAGTACGCTATTAACTATTAACGTACCTGTCTCTTCCGAAACGAATGAGTACTATAGACTATCTGAGACTACCATCGAATCCTCTTAGTCT
+
BBBC?BBCCCCBBBBBBCCCBBCCC@CDC?AABDBB@B?BDDDEDD?BB?C?AA@99999)9=@ABBBCAA???5<=;;;;;';?<;2999&9BD=@AACCBC@@<A?DB?CBB@BDCCCBBBCBABBDDBC@BCCB@BAAAEDBB@B=@?B@BBCBBABA?BBBBAB?BD<??C@@@:99,886079:::*5;5<///==AAC<C=BB@@:=:==ABC?BBBBBAB?B?A@>9@::6:AAACCBBBBBAAACBBCCCCCBBBBA?ABBBC?BB?BDC?BBC??
@ATNG8:03967:06897
GATGGTAGCTCACGTACGTCACACGTACTCATTCGTTTCGGAAGAGACAGGTACGTTAATAGTTAATAGCGTACTTCTTTTTCTTGCTTTCGTGGTATTCTTGCTAGTTACACTAGCCATCCTTACTGCGCTTCGATTGTGTGCGTACTGCTGCAATATTGTTAACGTGAGTCTTGTAAAACCTTCTTTTTACGTTTACTCTCGTGTTAAAAATCTGAATTCTTCTAGAGTTCCTGATCTTCTGGATAGCGACGCGATATACTACCATCGAATCCTCTTAGTCT
+
5:<<=@AAA99;?@CB:9;BBABCCCCBAB:9:;CDF>FJGJ?;;;BBBA=A@BBCADADCBB?B?CBCBDD@??;88888)9@>@@@@<@<BB>BBB?BC9:9@A:948CC?AABB@BAA?C?C@@?>???:>>@@=@@@A@@@@@@?>?=?9<6:::9>?;?<?CA@@@ABA:>>BBC5>8<08/666)6=;;;-//99999>>@;;@@@,=///;5;6?><>>?@???=A<??>>>A<??@<@=>>>>=>AA;<;A@??>BD<A==>C=;;8;@@<AA==>
@ATNG8:03922:06921
GATGGTAGGCGTGTGAGAGTCTGCCCAGAAGATCAGGAACTCTAGAAGAATTCAGATTTTAACACGAGAGTAAACGTAAAAAGAAGGTTTTACAAGACTCACGTTAACAATCTTGCAGCAGTACGCACACAATCGAACGCGCAGTAAGGATGGCTAGTGTAACTAGCAAGAATACCACGAAGCAAGAAAAAGAAGTACGCTATTAACTATTAACGTACCTGTCTCTTCCGAAAACGAATGAGTACAGAGATACGATATGTCTACCATCGAATCCTCTTAGTCT
+
//;;69;;69=:@;;9:99//////)/;;7;;;>==8=9==>BAAB@BC>A:@;::;::-4588::988878808;77777$33,3,333&3791787888377?C>?@:/..25333655588987;;76/////(.....5222+.(../)/66698887;8888828:5::=7@@BB=?>=577777'75-5779875/.(.(.5553</757795;;>>?>?8947777,6;<;/--6---88889333897522222886;5=8<7:75225/57559
@ATNG8:03924:06919
GATGGTAGCTCTGCTCTGACTCTCGTCTCATTCGTTTCGGAAGAGACAGGTACGTTAATAGTTAATAGCGTACTTCTTTTTCTTGCTTTCGTGGTATTCTTGCTAGTTACACTAGCCATCCTTACTGCGCTTCGATTGTGTGCGTACTGCTGCAATATTGTTAACGTGAGTCTTGTAAAACCTTCTTTTTACGTTTACTCTCGTGTTAAAAATCTGAATTCTTCTAGAGTTCCTGATCTTCTGGGTGCGCTACAGTCTCTCTACCATCGAATCCTCTTAGTCT
+
BCCC:65C;;;>9;9>=66;AAC;6:::99;4:@@B<@@>@?BBBBBBB@EIKGH?B=@@9;4<?B@>ABB?>?=@@AAA0AA5;;;;0;9:B=BAA=6:4:@@ABC@CBBBBBCC?BBBHE@BBA@CC;;;;DCFAEBBBDCCBBBBCCCCCF?BDC@BB@C@CBCCCCGFJ?AACCC8C@B@CCJJJ2CCEKI==:;;BCAA@A@DDDD5C@AAB>BACC?BBBBCCC<@=@@@@AA>B@AB:@@A;;;;;9BB@@;::::9=>>>>>:?@=@AC?A@A:9
@ATNG8:03927:06907
GATGGTAGTGTCAGTGCGCGTCGTCCAGAAGATCAGGAACTCTAGAAGAATTCAGATTTTTAACACGAGAGTAAACGTAAAAAGAAGGTTTTACAAGACTCACGTTAACAATATTGCAGCAGTACGCACACAATCGAAGCGCAGTAAGGATGGCTAGTGTAACTAGCAAGAATACCACGAAAGCAAGAAAAAAGAAGTACGCTATTAACTATTAACGTACCTGTCTCTTCCGAAACGAATGAGTACGTGTGACGTACGTGAGCTACCATCGAATCCTCTTAGTCT
+
BCCC@CCCDEBAA=;;?<<666<;;6;>C@?DCCDC@CFABABBBC@CD@B?AA@<====,>=ABBBBAB???B=879?>>@,:;69?BDE9CBB<999BAA=6929;?C@CCC??;>>@>><>000<=>>@;<>00-0????F@?=A<@@A?BCCDCC@@>?@?A@A=@@=@@@7998DC8<<>:999999%9>9;ACB@:<=9).*.337).).=:9:;::::::=4:<>AA9=??9877?A@B@ABBDDCB@@A?>>CDBBBB>B?>>F<???:9:<?CDBB
@ATNG8:03929:06922
GATGGTAGGCACTGCGCACACATCCCAGAAGATCAGGAACTCTAGAAGAATTCAGATTTTTAACACGAGAGTAAACGTAAAAAGAAGGTTTTACAAGACTCACGTTAACAATATTGCAGCAGTACGCACACAATCGAAGCGCAGTAAGGATGGCTAGTGTAACTAGCAAGAATACCACGAAAGCAAGTAAAAGAAGTACGCTATTAACTATTAACGTACCTGTCTCTTCCGAAACGAATGAGTACACATCGTCGTGTCGTGCTACCATCGAATCCTCTTAGTCT
+
B@AB?BBB@DCBBBCCBBAAABBCC>CBC@CCCCCC@B@CCFFCCB@CC@C?BA?;;;;;*::@CCCLBAA@??6=@;;;;;';B<<499906B>@>DBCCBCCC@D?BB?BDC?BABCBCCCCCCCCBBBB?BCCB>AACCBBBB?C@CBC?BBBCDCAA?CCCADA@BB?999?BBBBC????>A@@A@6AC?BAAABBABB6869BCB:>:=BDGD?CAAACEF>A?ABC?CBD>ABBBBBCCDDCABBBBBCA@ABBBECC?BBBCC?BA?CCD?BABBB
@ATNG8:03937:06926
GATGGTAGGACGAGCGTCTGAGAGGTACTCATTCGTTTCGGAAGAGACAGGTACGTTAATAGTTAATAGCGTACTTCTTTTTCTTGCTTTCGTGGTATTCTTGCTAGTTACACTAGCCATCCTTACTGCGCTTCGATTGTGTGCGTACTGCTGCAATATTGTTAACGTGAGTCTTGTAAAACCTTCTTTTACGTTTACTCTCGTGTTAAAAATCTGAATTCTTCTAGAGTTCCTGATCTTCTGGATATGAGTGACTCGTGCTACCATCGAATCCTCTTAGTCT
+
//996:A@<C@@?;>@>@9:5=@?6=;>0///)/:@@=BB?A;==<@@9:79CCCF@C@CBBBADA<<<@B;;6B;@@@;@(9=49455)9;;?@CCC=9949?BBCH@BBCECCDD?BAD?C?BBAAABBC>BB;;7;BBAB;;;A@A????@B=A?B?AA=@;?@@@;;;AB>A0000+0+0+0000)0<===5>9955599;;5;===+=<<==<=<@D@?@@9:9A:>:?<=>=?;=?A=;:;CAAACCBABCC@@@BAA>A;;0A<@=;000,00>CC
@ATNG8:03937:06939
GATGGTAGTATAGAGCTCTACATACGTACTCATTCGTTTCGGAAGAGACAGGTACGTTAATAGTTAATAGCGTACTTACTTTTTCTTAGCTTTTCGTGGTATTCTTGCTAGTTACACTAGCCATCCTTACTGCGCTTCGATTGTGTGCGTACTGCTGCAATATTGTTAACGTGAGTCTTGTAAAACCTTCTTTTTACGTTTACTCTCGTGTTAAAAATCTGAATTCTTCTAGAGTTCCTGATCTTCTGGATACACTCATGTGCACCTACCATCGAATCCTCTTAGTCT
+
88;;GD?<AAB@@:CA@@@@<>>0//9777==A;>>;<300*0)/8//444.4888;9=1988:079=;>;;>>@=*//6666'66(/33333&3333288A<AA49:7?8848=BB>=@B=>@@<@<?@@@=;<<<@AAA:=>AA@:;:::9?=:;:=5;;;:=>1816?==<;<==688>CC2:8;:??@@@/>>>@D3;:>887;;??<@AAA/=898@=C7<;<@=>=@?@=A<@@>>>@<@@A<@@@>>:;;===>??==:==D=;;;<B=AA;??D=CAAAA
@ATNG8:03944:06923
GATGGTAGGCGACATACATACGCGCCAGAAGATCAGGAACTCTAGAAGAATTCAGATTTTTAACACGAGAGTAAACGTAAAAAGAAGGTTTTACAAGACTCACGTTAACAATATTGCAGCAGTACGCACACAATCGAAGCGCAGTAAGGATGGCTAGTGTAACTATCAAGAATACCACGAAAGCAAGAAAAAGAAGTACGCTATTAACTATTAACGTACCTGTCTCTTCCGAAACGAATGAGTACTATAGACTATCTAGAGACTACCAGTACGAATCCATCTTGACGTCT
+
555>465>7:565<::<<665445;7;<=9===;;9494555:<<<9<=9>9<::45555$5.55<@<@BA<@@:???BBBB1@@;@4999&5;<9>?=<>@594246993:;;7;<<<<A=?99595=9668;;;;:===;;:55069>>B@B000>///6::8:88333-333233333(377133333$3;4::>:<4//8(-(---5(-(-3///3::9554;5:.444(4887;;<;;;=3338/////----/8///4335333////388(//8868994///
@ATNG8:03944:06939
GATGGTAGCTATACGTATATCTATGTACTCATTCGTTTCGGAAGAGACAGGTACGTTAATAGTTAATAGCGTACTTCTTTTTCTTGCTTTCGTGGTATTCTTGCTAGTTACACTAGCCATCCTTACTGCGCTTCGATTGTGTGCGTACTGCTGCAATATTGTTAACGTGAGTCTTGTAAAACCTTCTTTTTACGTTTACTCTCGTGTTAAAATCTGAATTCTTCTAGAGTTCCTGATCTTCTGGTGAGATATGCATGATGCTACCATCGATTCGAGGAAGTCT
+
99:<@BA@CA@@ABBCFCCCCCCBCBBBBA;;5;?A@8AA<A@HEDBBBCAEB@A@?B?BBBB@C@CCC@ABBBB@BBDDC3CA??::9,3;AA<??B<@@6::8?AC?BBBAA@BB>@A@;?<;ABCC888:=??@6;;>;;;@@A@@AAA@??;>>?:>A:>7;;@AAA?>>;<;::@+8287<<>@@/@B;;;1956//.888;0877(255595905559777:::5:59@@@@@7;;B====?;;;>===;;;==;;;C:==>???;?;;;;<77777
@ATNG8:03945:06914
GATGGTAGACACGTGTGCTCTCTCGTACTCATTCGTTTCGGAAGAGACAGGTACGTTAATAGTTAATAGCGTACTTCTTTTTCTTGCTTTCGTGGTATTCTTGCTAGTTACACTAGCCATCCTTATTGCGCTTCGATTGTGTGCGTACTGCTGCAATATTGTTAACGTGAGTCTTGTAAAGCCTTCTTTTTACGTTTACTCTCGTGTTTAAAAATTGAATTCTTCTAGAGTTCCTGATCTTCTGGAGATACACATGATACTCTACCATCGAATCCTCTTAGTCT
+
;;>?@CCCCBBBCEC@BAFCCBBCCCCBBCAA?ACCE>CD?B?BCCCCCC?BBBCC@C@BBBB@B?BBBCCCAAA?BBCCC3BB?B:9:18AAB?CBB?A@498@AAC?BBBBBBBB?>?>3939938<567:=?>?;?>>>===@====A==8818==:?A<?<?A@@@===@=A?@?9?A<A899999)9<===5>788==::866)6AAB/A;AD9>:=>9==???AB=B688>>??=A@@<@@@?>>>@@>==:::>>=<=:=>>==:;:3:;:4;=>=<
@ATNG8:03946:06935
GATGGTAGCACGACACGACGATGTCGTACTCATTCGTTTCGGAAGAGACAGGTACGTTAATTAGTTAATAGCGTACTTACTTTTTCTTAGCTTTCGTGGTATTCTTGCTAGTTACACTAGCCATCCTTACTGCGCTTCGATTGTGTGCGTACTGCTGCAATATTGTTAACGTGAGTCTTGTAAAACCTTCTTTTTACGTTTACTCTCGTGTTAAAAATCTGAATTCTTCTAGAGTTCCTGATCTTCTGGACAGAGTGTGCAGATACTACCATCGAATCCTCTTAGTCT
+
:<==?B@<=>>0///////5554455==>==@A=A;;;,:9295@A;;5556;@0//5>*0)/77396;;BBA@>9>044::::)3757778818<:><?CA<@A0///96617=BBBBCC>AAD;;5;==>=;;;;?ABF:>>@A===;;:>?@>;;659//+/:7;5;@F???@>=055;9;,9499?@DDD.=>==@1966///888=;<=<=,9///;5;0:;9?;;;???=B=AA>>>@7;;;;?>;;;=;:;:<<>>===<8=7///9=6:>;;;;<BB;;7
@ATNG8:03950:06905
GATGGTAGTATATCGCGTCGCTATCCAGAAGATCAGGAACTCTAGAAGAATTCAGATTTTTAACACGAGAGTAAACGTAAAAAGAAGGTTTTACAAGACTCACGTTAACAATATTGCAGCAGTACGCACACAATCGAAGCGCAGTAAGGATGGCTAGTGTAACTAGCAAGAATACCACGAAAGCAAGAAAAAGAAGTACGCTATTAACTATTAACGTACCTGTCTCTTCCGAAACGAATGAGTACACATCGTCGTGTCGTGCTACCATCGAATCCTCTTAGTCT
+
BCCG?BBCCCBBBCCCBBBCCCCCC@BBB@CCCBCC@C@CCCCCCD@CC@C?BAA>@???0??BBCCCCCCAA@9=?:;;;;*;C>B?BBC<BCIACABACBC@@?@ADD@CCC?BBABDEBCCCBCCCCBB?BCCC>??CCBBBB>C@CBB@BBBBCDDC?AAAAAC@CC?BBB>??AAA<BCB?BCDDC2CC?A@@ACCAAA7;7;=CC7;8;BBCB?BEBBBCB?B@BCC>CBC?CCBBBBBCCCBAAABBCC???AAACFC?BAA@C?DD?@AA?BAAAB
@ATNG8:03953:06938
GATGGTAGATACTCGCTGATACACCCAGAAGATCAGGAACTCTAGAAGAATTCAGATTTTTAACACGAGAGTAAACGTAAAAAGAAGGTTTTACAAGACTCACGTTAACAATATTGCAGCAGTACGCACACAATCGAAGCGCAGTAAGGATGGCTAGTGTAACTAGCAAGAATACCACGAAAGCAAGAAAAAAGAAGTACGCTATTAACTATTAACGTACCTGTCTCTTCCGAAACGAATGAGTACTATAGACTATCTGAGACTACCATCGAATCCTCTTAGTCT
+
<>>?@BBBBBA@B:;;BDAABBBCF>CCC@@@AA@?<A=@@@AA@C?BB?B?CCBAA@@@/A9??C:98CC>>>7>@@@@@?0@@<>=@@A8BDD@BBDCCDFBA<@<@@<@BB?BGBABBDBBBCBB@@@A?CCBC:;;@@BABB?C?B;;8<DBBBBBB??@@BBA?@?<?A@<@@??=5;;<89999:9%9=;793>::@>;=A=>>AA7=:>>CCCACCDAAAC?B?BBB>BBB>ABBBBBBBBABBB99:BCBBBC???BB@BAAAB@CC?BBB>AAA99
@ATNG8:03954:06944
GATGGTAGTGTGTCTCTGAGAGTAGTACTCATTCGTTTCGGAAGAGACAGGTACGTTAATAGTTAATAGCGTACTTCTTTTTCTTGCTTTCGTGGTATTCTTGCTAGTTACACTAGCCATCCTTACTGCGCCTCGATTGTGTGCGTACTGCTGCAATATTGTTAACGTGAGTCTTGTAAAACCTTCTTTTTACGTTTACTCTCGTGTTAAAAATCTGAATTCTTCTAGAGTTCCTGATCTTCTGGCTCTCGTAGACAGATACTACCATCGAATCCTCTTAGTCT
+
CBB=@C>>BBBC===@?BBBCC;9:B@@=B?@;@AAA<BD@C@AABBBBC?CCCBC7;7<AAA@C@CCCBCCCCFACCCCB0A@;@;;;0;BAC?CCD@CC?AAAB@A>ABBBCCA@5;;@=A>BBCECBC@BB@BC:;;BBCCCCCCCCCCBBB@CDCADD?B;;;BAAA@;;9;CCCC9C<@5;;@A@,@AABB9;;BBCBB;;;5;;;;*;BBCB?B?BC?CBCBBBI@D@BBBBBB>@AB=;;;BBB;;;CCCEBBBBBBB?BBBBC?BB?;;:>ACCBC
@ATNG8:03956:06941
GATGGTAGCACACGAGATCTCATCGTACTCATTCGTTTCGGAAGAGACAGGTACGTTAATAGTTAACAGCGTACTTCTTTTTCTTGCTTTCGTGGTATTCTTGCTAGTTACACTAGCCATCCTTACTGCGCTTCGATTGTGTGCGTACTGCTGCAATATTGTTAACGTGAGTCTTGTAAAACCTTCTTTTTACGTTTACTCTCGTATTAAAAATCTGAATTCTTCTAGATTCCTGATCTTCTGGTGTCTGATCTGTATCACTTCCATCGAATCCTCTTAGTCT
+
;;<>@BBBBAB9;;ACCCFCC;;9BBAA@;;;4;CCC>DH?D?BGGEFDF@CCBAB8;69>A=:>7;;;?>B==B9BA===+BB>B@AA:@CAB@BCB?BC>@?ABAA<@?CCCBBB<???<?=AAAB@;;;<?>>?388D>>>==>???AAAAA<;;;;??;>=???>>>>@@:=<<;<1<8=<AABAB/@A;::3:;;;:9:==<:>?>?.=<<<?6<8=>:=?BA>?;><@@<;;?=?;;6;@;;;>>????==>@@@@<@<@@;;;6;;//-;4;;-//
@ATNG8:03958:06900
GATGGTAGCTATACGTATATCTATGTACTCATTCGTTTCGGAAGAGACAGGTACGTTAATAGTTAATAGCGTACTTCTTTTTCTTGCTTTCGTGGTATTCTTGCTAGTTACACTAGCCATCCTTACTGCGCTTCGATTGTGTGCGTACTGCTGCAATATTGTTAACGTGAGTCTTGTAAAACCTTCTTTTTACGTTTACTCTCGTGTTAAAAATCTGAATTCTTCTAGAGTTCCTGATCTTCTGGGATGTGTGCGCAGTGCCTACCATCGAATCCTCTTAGTCT
+
@:A>@CDCBBBCBCCCDBBBCECCCBDCCCBB>ACBC>CC@C@DCCCCCC@CC:;;@C@CCDD@C?ACACBBA@?<88989)8A=BAB@9??>;8=8818A4377=3703?C?BBCC>AAB?B>A=CC>>>@<@???7;;>AAAA>==?>===>=:<=<8==5;5;??=>=>88155==A.=7=7>>DFD/A;;:;19777759=<@<=>@@,9//-;07*//69:9=BBB=A=??@@@@::9:@6@///=::===;;;>>9===8=;:;>;?@<??A=B???>
@ATNG8:03958:06946
GATGGTAGAGTACAGTGTAGTAGACCAGAAGATCAGGAACTCTAAGAAGAATTCAGATTTTTAACACGAAGAGTAAACGTAAAAAGAATGGTTTTACAAGACTCACGTTTAACAATATTGCAGCAGTACGCACACAATCGAAGCGCAGTAAGGATGGCTAGTGTAACTAGCAAGAATACCACGAAAGCAAGAAAAAAGAAGTTACGTCTATTAACTATTAACTGATACCTGTCTCTTCCGAAAACGAATGAGTACGTGTGACGTACGTGAGCTACATCGAATCCTCTAGTCT
+
;;;;<?<<AB@BBBBCCCCCBBB::9;<99ACBB>@9=9..---(-63996:6988//000)0+/85//)/6668818/0/===+=<,//)555&59<9?><<<>>???7=<=;7@00+/<:094;://///97996=B=>??;=BBAAA7@9>9969@@@A@<@:977<@@=AA?CB<6888:;3;8848?>>AA);;6::66:///88:553./.6(.(.5536551755//.3262.222&2770556...33585588886655566677:::9532770----2568
@ATNG8:03959:06910
GATGGTAGCTCACGTACGTCACACGTACTCATTCGTTTCGGAAGAGACAGGTACGTTAATTAGTTAATAGCGTACTTACTTTTTCTTAGCTTTTCTGTGGTATTCTTGCTAGTTACACTAGCCATCCTTACTGCCGCTTCGATTGTGTGCGTACTGCTGCAATATTGTTAACGTGAGTCTTGTAAAACCTTCTCTTTACGTTTACTCTCGTGTTAAAATCTGATTTCTTCTAGAGTTCCTGATCTTCTGGAGATACACATGATACTCTACCATCGAATCCTCTTAGTCT
+
BB>:5:<89455455<;;9555445<655===;@@;>397694-------(-/7983939)//72728:<;;9989-333333$33,38////&///883888066(///8/.(.222::::,222.2475522,2554;;9915596676;;<=::9;<>7877<AA4929=:8:8;==022:::.:28166666/56555,335...5.22+222&226689:3::4877;AAB<@<:::<=>8=;;5;AA;;;?;;;::==888:79*---7706:4::A:>=>>>
@ATNG8:03960:06921
GATGGTAGCTCACGTACGTCACACGTACTCATTCGTTTCGGAAGAGGCAGGTACGTTAATAGTTAATAGCGTACTTCTTTTTCTTGCTTTCGTGGTATTCTTGCTAGTTACACTAGCCATCCTTACTGCGCTTCGATTGTGTGCGTACTGCTGCAATATTGTTAACGTGAGTCTTGTAAAACCTTCTTTTTACGTTTACTCTCGTGTTAAAAATCTGAATTCTTCTAGAGTTCCTGATCTTCTGGTAGAGCGTGCATATATCTACCATCGAATCCTCTTAGTCT
+
?@@>@BCCCBCBCCBD==@;?BB@?@BBBBBB>BBCB>DCAHADCC@JBB?AAAA@?A?AABB?BGDBCBAAABB?ACDDD2AA@CA@A<ACBC?BBC<?>=>>?@@A?BBBEDBBB?BBB?A=AB>>>;;;<A;;;=DBB@A>>>A@?::::::5///6:9060:AA?>9>;:152225&217/5/99;,9=;;9---6---398=<@AAA.;5556/7/7:2:;<<?AA<@:@@@@@A066@=??@@AAA===999<///>==7::;@@;>><>??;;;:A?
@ATNG8:03960:06944
GATGGTAGATATATGCACGCTCTACCAGAAGATCAGGAACTCTAGAAGAATTCAGATTTTTAACACGAGAGTAAACGTAAAAGAATGGTTTTACAAGTACTCACGTTTAACAATATTGCAGCAGTACGCACACAATCGAAGCGCAGTAAGGATGGCTAGTGTAACTAGCAAGAATACCACGAAAGCAAGAAAAAAGAAGTTACGTCTATTAACTATTAACTGATACCTGTCTTCTTCCGAAAACGAATGAGTACTGTATCTATGTGTGCACGCCTACCATCGAATCCTCTTAGTCT
+
;<<=9AACB@<@B@@@?A;9:;>BB=@A;:=:>@00)/3//////:6<<286:AA=>>>>,?177<3339;333(3<0000+/7)//6899-8883///<?AA>;;;3;;==4=5549BB@@@:<0000/9///8<AB>>A==BCBBB@C?@996;A?ABA>@;00//984=>:>=;6534==6>==<;;<;<<&;96<>4<:///;7>9<5///7(.(./53922-55252+270945552&2773777.....8:55555556565*****(*22,2-..72772755157999
@ATNG8:03966:06943
GATGGTAGTGTGTCTCTGAGAGTAGTACTCATTCGTTTCGGAAGAGACAGGTACGTTAATAGTTAATAGCGTACTTCTTTTTCTTGCTTTCGTGGTATTCTTGCTAGTTACACTAGCCATCCTTACTGCGCTTCGATTGTGTGCGTACTGCTGCAATATTGTTAACGTGAGTCTTGTAAAACCTTCTTTTTACGTTTACTCTCGTGTTAAAAATCTGAATTCTTCTAGAGTTCCTGATCTTCTGGTATGACTAGTGTACTACTACCATCGAATCCTCTTAGTCT
+
<<<>?ABBEBBCBBBBBCCBCBCCCCCCCCBB?BBCC>CC@C@DCCBBBC?CDDBB?B@CECB?B@CCBBBCCCC>CBDDD5CD@BBCC=CCBA>BDDACC@ECBBBC>BBCCBB@D?CCC?B?CCCCCCAA?BCCC@CCCCCBBBBBDCBBBBC?CDD?BB?B?BBCCCCDBC@CCCCB;B@D;;:9:9*9@DDD=BBDBCCCCCC@CDDD5CBBCC@CACC@CDBCCCB@B@BBCCCB@BBC@CDHCBCCCCCCCCEDBBBBB?BBBCC@BB@::9?ABA?@
@ATNG8:03924:06979
GATGGTAGCGCACACATAGATACAGTACTCATTCGTTTCGGAAGAGACAGGTACGTTAATAGTTAATAGCGTACTTCTTTTTCTTGCTTTCGTGGTATTCTTGCTAGTTACACTAGCCATCCTTACTGCGCTTCGATTGTGTGCGTACTGCTGCAATATTGTTAACGTGAGTCTTGTAAAACCTTCTTTTTACGTTTACTCTCGTGTTAAAAATCTGAATTCTTCTAGAGTTCCTGATCTTCTGGATAGCGACGCGATATACTACCATCGAATCCTCTTAGTCT
+
:>@?>@B<=<AB@@999AAB;B<B<<666<<<065<<4<<8<8<<;>A//,/;;=>0;8;<<@>C@B@@@B@@=?::9999$9924999)9>>@?BBA>AC000AA@B@CCFBAACC@;;;?C>AAAAABCC=AAAB?BA@ABA:;0===>000A<000>@A?B=:;:49455=:==<DD9C?B799@@@0BCCCD=C;:999>?>=9=@@@,@9966164;9;59954445:7;>>>@>:>BB;:99@>?>?@A:9;;;;999C;@@B==9::8=;;7:////
@ATNG8:03925:06998
GATAGCAGACGTGACAGAGCGCCAGAAGATCAGGAACTCTAGAAGAATTCAGATTTTTAACACGAGAGTAAACGTAAAAAGAAGGTTTTACAAGACTCACGTTAACAATATTGCAGCAGTACGCACACAATCGAAGCGCAGTAAGGATGGCTAGTGTAACTAGCAAGAATACCACGAAAGCAAGAAAAAGAAGTACGCTATTAACTATTAACGTACCTGTCTCTTCCGAAACGAATGAGTACAGAGAGTACGATATGTCTACCATCGAATTCTCTTAGTCT
+
CFEBBBCCDBAADDDCCABBCB@CCC?BAAA@@=@@CCBDCCC@CC?B?BBBBBBBB3B@BBBBBBA@CCD>BBBCBBA0@@;@=AA@7ADG@FBBBBCD@A?@@CC@CBB?AAAACDCCDCCCC;::B@B@@A?BBBBBBBB?B?B:;8;C;;;CCC?ABCBDB?BC?AAA9::AAD=BBB>?????.?A?BCBBBA???1758>==1818>AAC@CCCBBBB?B>AAA9@::3:::=@@ADD@??BBBCBBCBBAAA>>A<A@8887;;@AAA=A?>==
@ATNG8:03930:06953
GATGGTAGCGCACACATAGATACAGTACTCATTCGTTTCGGAAGAGACAGGTACGTTAATAGTTAATAGCGTACTTCTTTTTCTTGCTTTCGTGGTATTCTTGCTAGTTACACTAGCCATCCTTACTGCGCTTCGATTGTGTGCGTACTGCTGCAATATTGTTAACGTGAGTCTTGTAAAACCTTCTTTTTACGTTTACTCTCGTGTTAAAAATCTGAATTCTTCTAGAGTTCCTGATCTTCTGGATAGCGACGCGATATACTACCATCGAATCCTCTTAGTCT
+
99;;;=8A;<;CBABBBBDCCCCBCCCCCC:;4;BBA>CE@C@BBCBBBC@CCCCC@B@BBBA?BACCDEG@@@A<@?@@@,@A<??AB=BBBC@CAA=@C7:;9CCD@CCFDEHCB?B@@=@?ECABBCCC@BBBC@DCBBDCCCCDDDC@@AEABCB?BB@D@;;;BBCBBB@C@@@@7@@B@BCHHH5@@ABB;BBBBBBBBBB=ABBB2BBABB=A=BB@BIC@@@@?B?BBC@@@<@@@<@B@A@BB;<;BAABBBBBBB?BBB;;6:@<>??;?BB@@
@ATNG8:03931:06956
GATGGTAGATATATGCACGCTCTACCAGAAGTTCAGGAACTCTAGAAGAATTCAGATTTTAACACGAGAGTAAACGTAAAAGAAGGTTTTACAATGACTCACTGTTAACAATATTGCAGCAGTACGCACACAATCGAAGCGCAGTAAGGATGGCTAGTGTAACTAGCAAGAATACCACGAAAGCAAGAAAAAGAAGTACGACTATTTAACTATTTAACGTACCTGTCTACTTCCGAAACGAATGAGTACTATAGACTATCTGAGAATCGAATCCTCTTAGTCT
+
>>>>@CBABBBBBBBBCCCCBBBCC?CCC@CB?@;;5;2:>::5<>:>@5;2:==::::-768<<?AA<>?AA9AA??>?48@?@:@@@5@?@0//758::0///(/384,3..(..24--...3378669=466.83//.3;;9>:>=>@B>BBBBBABB@A>>?BB???;?AA:?9999.7=>9;7676)671///;9888:::/:4:<<<=1;5;=>>>9:66////;9<9==>6900*0--:-/...2279./.77...88289=>9@@<@??<?==>B
@ATNG8:03932:06997
GATGGTAGCACGAGTCACTCATATCCAGAAGATCAGGAACTCTAGAAGAATTCAGATTTTTAACACGAGAGTAAACGTAAAAAGAAGGTTTTACAAGACTCACGTTAACAATATTGCAGCAGTACGCACACAATCGAGGCGCAGTAAGGATGGCTAGTGTAACTAGCAAGAATACCACGAAAGCAAGAAAAAGAAGTACGCTATTAACTATTAACGTACCTGTCTCTTCCGAAACGAATGAGTACCTCTCAGACGCTCGTCCTACCATCGAATCCTCTTAGTCT
+
A<AB@BBBB<<<@??DCCCCCBBBC:BBB@DDCCBB?BACCECCCC?CC?C@CBC@@@@@,@:@BBDDCCCBBB<B?@@@@?0?@<B?DBB;BBB?C;;;CCDBA?C@DD?BBC?CCCCCCCCBCBDCBBCB@BBBBB?B???@@?9@=AAA?BBBECCCC?DCBBBC@BB?>>?=@AAAB=BAA?BBBBB3AA?B@?>CCC@@8:8;>DD3858CBBA?AC@@@AA8:8:CC>CCC?AABCCBC?BBBCCBBABBBAAAA9==A=B??=>:=A:>>@:>>;;<
@ATNG8:03934:06975
GATGGTAGTATCTGTCTACGAGAGCCAGAAGATCAGAACTCTAGAAGAATTCAGATTTTTAACATCGAGAGTAAACGATAAAAAGAAGGTTTTACAAGACTCACGTTAACAATATTGCAGCAGTACGCACACAATCGAAGCGCAGTAAGGATGGCTAGTGTAACTAGCAAGAATACCACGAAAGCAAGAAAAAGAAGTACGCTATTAACTATTAACGTACCTGTCTCTTCCGAAACGAATGAGTACACATCGTCGTGTCTTGCTACCATCGAATCCTCTTAGTCT
+
9?957;@AA@@A@CCCCCHCCCBCB@ICD@D@;;<AA<?@A::8?=??=?>?A994DCC1C=B>=8@88:7;:;37///8:::'//(3,333&337,3355677..(..33033528999?BBCCCCDDBBBC?CCBB?BABBBA@@>B@BBC?CDDCAABA?CBBBBB@AA=ABB@BCBBB=AA@?=<<==.<?=AAAACABED7;7;@@A<>;>BCCD@CCAA@CB?A?ACE>K@?=@DDCBAACBBBCCAAACC@@@?BBBBB?ABBBC?CC@9::?BBAAA
@ATNG8:03937:06970
GATGGTAGCTCTGCTCTGACTCTCGTACTCATTCGTTTCGGAAGAGACAGGTACGTTAATAGTTAATAGCGTACTTCTTTTTTCTTTGCTTTCGTGGTATTCTTGCTAGTTACACTAGCCATCCTTACTGCGCTTCGATTGTGTGCGTACTGCTGCAATATTGTTAACGTGAGTCTTGTAAAACCTTCTTTTTACGTTTACTCTCGTGTTAAAAAATCTGAATTCTTCTAGAGTTCCTGATCTTCTGGGTCTACGCTCGTCGCGCTACCATCGAATCCTCTTAGTCT
+
/<<>ADCBC@>DCCCBBBBCCCCCCCCCCCCC@BBBA<AB=@=ABCCCCC?BBCCCAD@BBAB7;7;A@>=00/0*//////#/77.:==?7?<@@799549949;==<=9<<BBA@AA=@@A?A=B;;;AB;;6;A@?<ABBBCAA@DCCCCCBAA?;;<?BD=@=@ABBBBCBC@BCCCC:B>A5;;<;;*;:BCF<AABBA??@@@2999:9$9459>AD;CC??==000<6<*00?@>?>?@EE69::9@@@@BBBBBBB::9DABBABC@DG????=?@BMD
@ATNG8:03940:06975
GATGGTAGTATATGCGCGTCGCTATCCAGAAGATCAGGAACTCTAGAAGAATTCAGATTTTTAACACGAGAGTAAACGTAAAAAGAAGGTTTTACAAGACTCACGTTAACAATATTGCAGCAGTACGCACACAATCGAAGCGCAGTAAGGATGGCTAGTGTAACTAGCAAGAATACCACGAAAGCAAGAAAAAGAAGTACGCTATTAACTATTAACGTACCTGTCTCTTCCGAAACGAATGAGTACGAGAGAGCACACGTGTCTACCATCGAATCCTCTTAGTCT
+
?AAB@BD>D?AA0//<<AAACCCCCB@CBC@B@A@BB@B@CCCDEDD?BC?D@BBBBDCEE2C@AAACEDC@@@C>BBBDDGJ5BA?C>CCC<BBD@BBCCBBBBB?B@CC@CBB?BBBBCCDCCCBBCCCCC?CDBB=??BBBBBB>B@CBC?BBBBCCCA?AAAABB?A@:9999>>@@@:AAA>A@A@@/@A=A888ABAAA;>;>>>?3958ECCC@DC@@@@@;?;?AA9AAA>ABBCCCCDCCCCBABBBBBBBBAAABB?>;;:A=>>;>>>=AA::;
@ATNG8:03942:06980
GATGGTAGAGTACAGTGTAGTAGACCAGAAGTATCAGGAACTCTAGAAGAATTCAGATTTTTAACACGAGAGTAAACGTAAAAAGAAGGTTTTACAAGACTCACGTTAACAATATTGCAGCAGTACGCACACAATTCGAAGCGCAGTAAGGATGGCTAGTGTAACTAGCAAGAATACCACGAAAGCAAGAAAAAGTAGTACGCTATTAACTATTAACGTACCTGTCTCTTCCGAAACGAATGAGTACTGTATCTATGTGTGCGCTACCATCGAATCCTCTTAGTCT
+
:://0/99<<:;:<;;;@=>>ABAB@CB@;955555:7<8=>>AB<>:==9<8<;;?;?;?)99;>??@@BB:>?7>00/777'77496=>>0=;;6;;;ABBBB@=@>;;6;??;?@@@@ADCAAA@A;000*0)/9:)/5;;;;;:7;2454.4;;;<5995<<<<8=9>>;>??6<=??@9A@@<ACDCC2BBBBBBBBCA>=<A=BA@@7;7;?BBB@A@@@@??<C>AAC=AAB?@??CAAABABBKFC@@@???BBABBBB>>B655;;<69;;5/0000
@ATNG8:03943:06962
GATGGTAGGCGTGTGAGAGTCTGCCCAGAAGATCAGGAACTCTAGAAGAATTCAGATTTTTAACACGAGAGTAAACGTAAAAAGAAGGTTTTACAAGACTCACGTTAACAATATTGCAGCAGTACGCACACAATCGAAGCGCAGTAAGGATGGCTAGTGTAACTAGCAAGAATACCACGAAAGCAAGAAATAGAAGTACGCTATTAACTATTAACGTACCTGTCTCTTCCGAAACGAATGAGTACAGAGAGTACGATATGTCTACCATCGAATCCTCTTAGTCT
+
45<>:>CC@BBBBBBEHCCBAABDG>CCC@BBBBAA?A@BBCBBBC@DD?B@CCBBAABB1@<@CCAAABAAAB<AAAABBB3CC@B@BCB:BCD<@?BBBAB>>;?>AA?=<<5;;>?@;;;==?>>>ACA<@@@A:::;?==;;5;8=>A?CBEBBCCD@AA@A??8?@<@AA=@@99:29>>;>@?8>==@<@AABBBCAA=A<?>AA;?=@???B@BB?@?BB?B?BCF>8:9<??ABAAABBB>>>BB;;;>==>BB@@@=@@?>>:>F>D>>;>>==@
@ATNG8:03945:06985
GATGGTAGGACGAGCGTCTGAGAGGTACTTCATTCGTTTCGGAAGAGACAGGTACGTTAATAGTTAATAGCGTACTTCTTTTTCTTGCTTTCGTGGTATTCTTGCTAGTTACACTAGCCATCCTTACTGCGCTTCGATTGTGTGCGTACTGCTGCAATATTGTTAACGTGAGTCTTGTAAAACCTTCTTTTTACGTTTACTCTCGTGTTAAAAATCTGAATTCTTCTAGAGTTCCTGATCTTCTGGATATGAGTGACTCGTGCTACCATCGAATCCTCTTAGTCT
+
?;<<:>>B?BB@?:;9BBCBCCA:6:...(-::3C@B>>DC?D:>>CBBFD@CCCCD@C@CCCC@B@BDCB;;;BA>;;;;;*;A=A;;;7;BA@?BCFAID;<;BBCFACCCCBBBC@BCC?C@CCCBBBBB@CECC@CCCBBBBCCCCBBBBCC@BBB@DD@B?BBCBBCCFD@B;;;;.;>A>BBEFE5BBBCC=BCCCC;=<BB@BDCD5CBCCD@C@CC@CCCBCBB@B@CCCCAA=;;;>BBBBAAACCBBBBCBDDCDC?CCCBB?BC@@??@CCBAA
@ATNG8:03946:06951
GATGGTAGCTCTGCTCTGACTCTCGTACTCATTCGTTTCGGAAGAGACAGGTACGTTAATAGTTAATAGCGTACTTCTTTTTCTTGCTTTCGTGGTATTCTTGCTAGTTACACTAGCCATCCTTACTGCGCTTCGATTGTGTGCGTACTGCTGCAATATTGTTAACGTGAGTCTTGTAAAACCTTCTTTTTACGTTTACTCTCGTGTTAAAAATCTGAATTCTTCTAGAGTTCCTGATCTTCTGGATACACTCATGTGCACCTACCATCGCAATTGCCTAGTCT
+
BCCC@CCCDBBCCCCCDCCCCCCCCCBBBCCC?CBBB=BD@D@DBBBBCCADCCBC@B?BBAA?AACCCCB:;;B?BBCBB0>@<>A@A<BCCC?CBB=@B<;;;BBC@BBCCDCCD?BBB?C@DCBBAA@@<ABBB?CCCAA@BBCBBCCBBBC?B;;7<B>B@CBBCCDDDD@CAAAA7BAG@BAGGJ5DCBBB>BBBBCBBBAA?CCCB2CCAAB?A?CC@BBBA@@B>A=@@@AAA=AAC?BACBBBDCC;;;BBBD@@@@?@@@@@A=A=CB@BBCCCC
@ATNG8:03947:06990
GATGGTAGTATCTGCACACTCTGTCCAGAAGATCAGGAACTCTAGAAGAATTCAGATTTTTAACACGAGAGTAAACGTAAAAAGAAGGTTTTACAAGACTCACGTTAACAATATTGCAGCAGTACGCACACAATCGAAGCGCAGTAAGGATGGCTAGTGTAACTAGCAAGAATACCACGAAAGCAAGAAAAAGAAGTACGCTATTAACTATTAACGTACCTGTCTCTTCCGAAACGAATGAGTACGTGTGACGTACGTGTCTACCATCGAATCCTCTTAGTCT
+
<=>?>A@@ECDCBCBCBBCGCCACC?CBB?BBBB;;9;?BBCCCBB?BC?A?ADCABBBB3B@AAACCBBBBBB9>?:;;;;*;@<>=BBC;CECADBDCCCC999;@BC@BBD@CBBAACCCDCCBBBBBEADAA@@BBCBBBBB?B?B:;7;ABCCCCC@CBBBBB?BB?BBB<??BBA;AA@;?>CCC3BB?89:BBBCCA:=:=>?>:>;@?BBB?BBBBBBC?B?ACD>CCB?BBBBBBAA999AAAABABBBBBBCBB@BDCAA<::49??;AB@99
@ATNG8:03951:06995
GATGGTAGCACGAGTCACTCATATCCAGAAGATCAGGAACTCTAGAAGAATTCAGATTTTTAACACGAGAGTAAACGTAAAAGAAGGTTTTACAAGACTCACGTTAACAATATTGCAGCAGTACGCACACAATCGAAGCGCAGTAAGGATGGCTAGTGTAACTAGCAAGAATACCACGAAAGCAAGAAAAAGAAGTACGCTATTAACTATTAACGTACCTGTCTCTTCCGAAACGAATGAGTACGTGTGCGACGTGTCTCCTACCATCGAAATCCTCTTAGTCT
+
<A@<8=:8>:5549;A@@@CB====:=>C;CBB@?;9=8<>==>==:=C@C=AAA;;;;<*::=>>A@@CBBBC9?<;;<<.9;4;<?CD79967<<<<===<@;@?;;69?<5<<@999?>CB;<:@@@@<@A@@<@A@ABCAA=A>A00+0<>000??;@CBB>?<=;8<87,7>=<<8=87/87889'0>6;0//;:985/50567=6;59266?:>;;;:<<2849==8:<@>BAAA@A00000/7<B====<@9?;>B=:955556(5:4955.5>777
@ATNG8:03952:06959
GATGGTAGTGTCAGTGCGCGTCGTCCAGAAGATCAGAACTCTAGAAGAATTCAGATTTTTAACACGAGAGTAAACGTAAAAAGAAGGTTTTACAAGACTCACGTTAACAATATGCATCAGTACGCACACAATCGAAGCGCAGTAAGGATGGCTAGTGTAACTAGCAAGAATACCACGAAAGCAAGAAAAAAGAAGTACGCTATTAACTATTAACGTACCTGTCTCTTCCGAAACGAATGAGTACATAGATATACGTATAGCTACCATCGAATCCTCTTAGT
+
::::6?8<;:=999;5559:995667566:>>@@@65259:444;344.47;;==????0?+00//6893333(334;==>+<<9>:>??2=<<9<6659==99459==:A@?;;@@@@===8898;<@C?BBBB@???BAAAB@C@BBC????A@???=AA@@A@8=<;888:>=::9.755-//////%/96////8:=AA<>;=<=A8>:86:AB<???995?<A4:>B<AAB=@?=777;<//////6///7555552224:9322)--2---2662
@ATNG8:03952:06996
GATGGTAGTGCGTGAGAGAGAGACCCAGAAGATCAGGAACTCTAGAAGATTTCAGATTTTTAACACGAGAGTAAACGTAAAAAGAAGGTTTTACAAGACTCACGTTAACAATATTGCAGCAGTACGCACACAATCGAAGCGCAGTAAGGATGGCTAGTGTAACTAGCAAGAATACCACGAAAGCAAGAAAAAGAAGTACGCTATTAACTATTAACGTACCTGTCTCTTCCGAAACGAATGAGTACATAGATATACGTATAGCTACCATCGAATCCTCTTAGTCT
+
A<DD?BAABBDCBCBCGIBBCCCCH?CECIDBABAA>@@CEGDEBA?ACCC>ABACCDCB+?9=;485;BBCDE;@?;;;;;';=99=B=C9BDCACBBBBBC::9;GCCACCC?CCCBBCCCDBBCCBBBC@CBBB?BBEAAA@@=@?BDC?CCDCCCCD@BBBBBB@BC?BBB>AABBB<A@?;::999(:A@A???CCBAA;?<?==>1716?CBB@BCCCBBD?A>ABD>CCC?BCBBBBBBBCBBBDBBBBAAA@@=>;;7:???@=@B=>>=;??877
@ATNG8:03955:06982
GATGGTAGGACGAGCGTCTGAGAGGTACTCATTCGTTTCGGAAGAGACAGGTACGTTAATAGTTAATAGCGTACTTCTTTTTCTTGCTTTCGTGGTATTCTTGCTAGTTACACTAGCCATCCTTACTGCGCTTCGATTGTGTGCGTACTGCTGCAATATTGTTAACGTGAGTCTTGTAAAACCTTCTTTTTACGTTTACTCTCGTGTTAAAAATCTGAATTCTTCTAGAGTTCCTGATCTTCTGGTGAGATATGCATGATGCTACCATCGAATCCTCTTAGTCT
+
/::;<=A<<B@;99;;@?@@@CBC>B@@@BCC@CBAA;?@;@<@CDJDDD@BBBCHACABGCC@CAEEHEFCCEEABBBBB2AB?BCDC>CDBB?BCC>CC@BBBBAB:;;EFCCDC<;;B?B<ABBBBBAA?ACEM@FCCCCBBBBBBBBBBECABBB@BB@B@CBBBDEECC<;;CCC9B?A=;<;;;*;BCCD>AABBBCBAAA5;;;;*;>>A@?B=BA<@@@@@@A?B@CBCCCC@CBDACABBCCCCA;;;CCBBBB@@<@AAAB?CB>??B@BCCCA
@ATNG8:03955:06984
GATGGTAGTGATACAGATCAGACACCAGAAGATCAGGAACTCTAGAAGAATTCAGATTTTTAACACGAGAGTAAACGTAAAAAGAAGGTTTTACAAGACTCACGTTAACAATATTGCAGCAGTACGCACACAATCGAAGCGCAGTAAGGATGGCTAGTGTAACTAGCAAGAATACCACGAAAGCAAGAAAAAGAAGTACGCTATTAACTATTAACGTACCTGTCTCTTCCGAAACGAATGAGTACGAGAGTCAGAGCAGAGCTACCATCGAATCCTCTTAGTCT
+
<B@@>?;ABC;;:55<@>?;=;A;C?CCD@EFJCBB:A:BBBBC:;9:?9?:?;;73333$34@?BB@AAC@@?87344444$49398===2=C?<?;9;DCCBJAD@CB>B@A=@BBBBBBBBAAABB;;;@CB@@=@AA?AA::59>BAA?@@@BBBBC@CCCBBB?AA?BB@>B===A;>77/88999(9<:<BBBCBBBA?C?A>??=A:??DDD@CCBBAAA<;7;;;5:00+000=@AAABBAAABA@AB>>>A???AA=A===>8==8===8=;::B
@ATNG8:03959:06950
GATGGTAGTGTGTCTCTGAGAGTAGTACTCATTCGTTTCGGAAGAGACAGGTACGTTAATAGTTAATAGCGTACTTCTTTTTCTTGCTTTCGTGGTATTCTTGCTAGTTACACTAGCCATCCTTACTGCGCTTCGATTGTGTGCGTACTGCTGCAATATTGTTAACGTGAGTCTTGTAAAACCTTCTTTTTACGTTTACTCTCGTGTTAAAAATCTGAATTCTTCTAGAGTTCCTGATCTTCTGGATAGCGACGCGATATACTACCATCGAATCCTCTTAGTCT
+
7::<=AA@CCCBBBBBBBBBCBDCCCCDBB??=@BBB<CC@C?CCCCCCC?CCDDD?B?CCFF?A?BCCCCCCCC@CCCCC3BB?AABA:ACBB@BFD@BB?AAACCF@CCCCCCCC@CBB?B@ECBBCFCC?ABBCACCCCCCCCCBBBCCDAA?BCC?CC@D>@@CAABCCD@CBBBB;C@C?BBCCC2BA@@@=ACBBCCCBCB@BDFG5CAAAJ@C@BB@BCDDCCC?C?CCCCCC@BBC@CCCCCCCCCBBBBEECCCAA?ACDCC@CC?BBB>AB@@@
@ATNG8:03961:06969
GATGGTAGCTCGCTGATGATATCTCCAGAAGATCAGGAACTCTAGAAGAATTCAGATTTTAACACGAGAGTAAACGTAAAAGAAGGTTTTACAAGACTCACGTTAACAATATTGCAGCAGTACGCACGCAATCGAAGCGCAGTAAGGATGGCTAGTGTAACTAGCAAGAATACCACGAAAGCAAGAAAAAAGAAGTACGCTATTAACTATTAACGTACCTGTCTCTTCCGAAACGAATGAGTACGAGAGAGCACACGTGTCTACCATCGAATCCTCTTAGTCT
+
;5968=<???>BCC;9:CBBBCBBB:9:C=@?A>>@=A=BBBBCCC@CC?A?AAA????6?=ABBBBAAA99929>?ABB7?@=@2;;;&99=9;;A;CB=@C>A<@D?AA>9>>000AABBDBBCCBAAACBBB>@@@BBBBB?B?B@@?@CBB@@@A?AAABBB>AA@AAA@@@?FE>BBA;999999%9A::99BBBBBB@D>AA<=>D<@?CCB?BBB@@ACAF@A@@9@00,0=>=@???BCDCBBBBCCBBB??????=AAE@@<@C=888<@@@AA
@ATNG8:03964:06989
GATGGTAGCGCATATCAGCGCAGCCCAGAAGATCAGGAACTCTAGAAGAATTCAGATTTTTAACACGAGAGTAAACGTAAAAAGAAGGTTTTACAAGACTCACGTTAACAATATTGCAGCAGTACGCACACAATCGAAGCGCAGTAAGGATGGCTAGTGTAACTAGCAAGAATACCACGAAAGCAAGAAAAAGAAGTACGCTATTAACTATTAACGTACCTGTCTCTTCCGAAACGAATGAGTACAGAGAGTACGATATGTCTACCATCGAATCCTCTTAGTCT
+
5@:;?B;59;CCDDCCAABB@@@@@;@CC@HDDDBB@B?BCCBBAC?CD?C?A?CCCCCC3C?CABBCCDCCCC;B@9:999*:A>D@EEI;CCC@CCECCCCBA<B?BB?BCC@CBCBCCABBCCBBAAAC@CCCCACCCBBB@@=A@DAA?BFCCCCCC@CBBBBA@CC@BBB=??@@?7???9?ABBC3BD@D???BCCCF=?=?CCC>A>ABCCC@CCCBBBB=A=AAA<BBB@BCBBBBACCCDBBAABBBBBBBB@@@B>BBBBB@BB@>>::=>>>>
@ATNG8:03969:06989
GATGGTAGTGCGTGAGAGAGAGACCCAGAAGATCAGGAACTCTAGAAGAATTCAGATTTTTAACACGAGGGTAAACGTAAAAAGAAGGTTTTACAAGACTCACGTTAACAATATTGCAGCAGTACGCACACAATCGAAGCGCAGTAAGGATGGCTAGTGTAACTAGCAAGAATACCACGAAAGCAAGAAAAAGAAGTACGCTATTAACTATTAACGTACCTGTCTCTTCCGAAACGAATGAGTACATAGATATACGTATAGCTACCATCGAATCCTCTTAGTCT
+
:::;=AA@BBBCCCCCCCDDCCCCC=CCCACBBBBB@B@CBDDCCC?CC?B?BAA?????1??BBBBBCC>AA@:AB@A@@;+:A?A3987&39><@ABBBBAB><A:?=99<;=A>>><>@>???A<<<>>:>>>>9>>@>>>>>9><>@B>BBBB@ABB>CAA>@@=@B@BBB?BA@??8@>=9?BCCC3>?=;@@@B?88;:<9<===;>:?<::;<@B@@???<A<ACC9ABB?BBBB>>>@AABBBBCD@<<AAAAAAAA:<<@@A;AA;5659>=688
@ATNG8:03921:07035
GATGGTAGCTCACGTACGTCACACGTACTCATTCGTTTCGGAAGAGACAGGTACGTTAATAGTTAATAGCGTACTTCTTTTTCTTGCTTTCGTGGTATTCTTGCTAGTTACACTAGCCATCCTTACTGCGCTTCGATTGTGTGCGTACTGCTGCAATATTGTTAACGTGAGTCTTGTAAAACCTTCTTTTTACGTTTACTCTCGTGTTAAAAATCTGAATTCTTCTAGAGTTCCTGATCTTCTGGTATGACTAGTGTACTACTACCATCGAATCTCTTAGTCT
+
777;7?BE;<6@CCAC:69>BBABCCBBBBCC@BBCC=BB>B>CBBBCBB@BCBBB?A?AEBB?B@CCBBBBBBB>BBCCC1BA<A9882:BBB@GCC?A?3::@AAA?BBBBCCBB:>=B@B<>:AAB?>>;>@AA376?<<<>>??CCBA>>>;888=AB<@;??A??@@A@:>>>>>3><@<@BAAA.;;@@@3;:A778>>>><@DDC/A>>?A<A<@@;A@@@;:;<A;AAAA>>;>@B=B@@@@@=<=899>>;;;;>A5;;=>=5;;9:;7:///7
@ATNG8:03923:07024
GATGGTAGGTGCACATGAGTGTATCCAGAAGATCAGGAACTCTAGAAGAATTCAGATTTTTAACACGAGAGTAAACGTAAAAAGAAGGTTTTACAAGACTCACGTTAACAATATTGCAGCAGTACGCACACAATCGAAGCGCAGTAAGGATGGCTAGTGTAACTAGCAAGAATACCACGAAAGCAAGAAAAAGAAGTACGCTATTAACTATTAACGTACCTGTCTCTTCCGAAACGAATGAGTACTATGTAGAGCTCTATACTACCATCGAATCCTCTTAGTCT
+
:;;;=AA@=CAA@BBBCBBBC:;;C@CBC@CCCBCB>B?AADCCCD?CC?B@BBBBBDDD5C?BBBCCDCCAA@:AAA@@AA0AJAG@JJE;EBB?CBCCCBB??=@ACC@BBB?BCCBBBCCCCCBBBBBB@CGBB@BBBBBC??<A?BBB@CCDCCCCC?CBBBCB?AA=BAB?BB@@?8@>>;>BCCC3CC?BAAABBBCC?C?CC?@:=8<=BBB?BDCCCBB@C@CDD>BBC?BCCBBBAACABBCBBBBBBBBA99:BB@CAAAA:;;7;??=@C@99
@ATNG8:03924:07027
GATGGTAGAGAGAGCTCTCTCATCGTACTCATTCGTTTCGGAAGAGACAGGTACGTTAATAGTTAATAGCGTACTTCTTTTTCTTGCTTTCGTGGTATTCTTGCTAGTTACACTAGCCATCCTTACTGCGCTTCGATTGTGTGCGTACTGCTGCAATATTGTTAACGTGAGTCTTGTAAAACCTTCTTTTTACGTTTACTCTCGTGTTAAAAATCTGAATTCTTCTAGAGTTCCTGATCTTCTGGGTGCGCTACAGTCTCTCTACCATCGAATCCTCTTAGTCT
+
?<@=?BCCDBBCCCC9;;CCCCCCCBBCCECC?CCCD=BB?C@CBBBCBC@BBACC?C?AABD@C@CCCBBCCCB?BCBBB1AB@C@@@<>??B@BBB?AA599?BAA?CBBCCBBB?BB@9>9?>AA>>>><A@@@:>>CC=>=@@@@@AAA@@<@??<?A<A<A@=??A@@@<??@@@6@=A:=<AAA.A@>@>8<77668><>?:>>>>/>@??B<A<@@<@A>>>>>7;7;B@@@B7;;@D9=>>?>=>>>;;;AA@AAAB<?===A=DD5::B;@@@@A
@ATNG8:03924:07032
GATGGTAGATATATGCACGCTCTACCAGAAGATCAGGAACTCTAGAAGAATTCAGATTTTTAACACGAGAGTAAACGTAAAAAGAAGGTTTTACAAGACTCACGTTAACAATATTGCAGCAGTACGCACACAATCGAAGCGCAGTAAGGATGGCTAGTGTAACTAGCAAGAATACCACGAAAGCAAGAAAAAGAAGTACGCTATTAACTATTAACGTACCTGTCTCTTCCGAAACGAATGAGTACTGTATCTATGTGTGCGCTACCATCGAATCCTCTTAGTCT
+
::::@AB@ABCBBBDCC;;:CCA@?:@@B?;;;AAA=A@BBBBBEE@@@?A?CCCCCCCC3C?CAA@BBCBBBA9<=:;;;;*;B>B=@@@8@CC@CBBBCCC;;6;?@@=AAB>BBBCCCDCCCCCCBBBCBDCCC@BBBCCCCC?D@D999:BBBCDCA?ACCAAA@BC?AAA=>>>><5?=>=?BBBB3BC?AAAABDDCC?B?B@AB=A=AACA@>AECCBBB?B?BBD>C??=?BBBBBCCCACDCC>>>BBCBBBBBBA?CCBAB=@@;:88;AB@AA
@ATNG8:03931:07027
GATGGTAGCGAGCGAGTGTGTATACCAGAAGATCAGGAACTCTAGAAGAATTCAGATTTTTAACACGAGAGTAAACGTAAAAAGAAGGTTTTACAAGACTCTCGTTAACAATATTGCAGCAGTACGCACACAATCGAAGCGCAGTAAGGATGGCTAGTGTAACTAGTAAGAATACCACGAAAGCAAGAAATAGAAGTACGCTATTAACTATTAACGTACCTGTCTCTTCCGAAACGAATGAGTACTATGTAGAGCTCTATACTACCATCGAATCCTCTTAGTCT
+
BBBB@CCCCCCCCAABCCDCCBBBC@CCCABBBD::7;499=::@A?AA@B?BBBBBCBB2B?CBBCCCCECDD>E@AACCC2:;6;>AAB;BCIAHBAACCCBB=A=;;7;CC?BCC@@ABBBCCCCCBBB=@BAA>ACCDBCBA=@=BAB=AAA@A000=AA@BBC?AA=::448=?AA9@9959AA9?@=B?C??>BBCCCAGADCCCAC@CBABA=B;;;B@@5;5:::.49=8><;@BBA@ABBBBBBBBBBBBBBBBBC?BBB@@<@A<::8:>BBAA
@ATNG8:03945:07006
GATGGTAGTACATGATAGACGACACCAGAAGATCAGGAACTCTAGAAGAATTCATGATTTTTTAACACGAGAAGTAAACGTAAAAAAGAAGGTTTTTACAAGACTCACGTTAACAATATTGCAGCAGTACGCACACAATCGAAGCGCAGTAAGGATGGCTAGTGTAACTAGCAAGAATACCACGAAAGCAAGAAAAAGAAGTACGCTATTAACTATTACCGTACCTGTCTCTTCCGAAACGAATGAGTACTGCGTCTCACTCTCGCCTACATCGAATCCTCTTAGTCT
+
55<<9<<<=556;=;;=<4444445.555.5;9555.57:<<<=;:888./)//////;;;;%/+46/////(/889186//////#38-313;;;$333-33773333339333,37839:;<=ABCB@@@;;;BC?BCBC@CBBBFCCB6;5;;:4;BB@CB=B>@ABA@@?@@?BCC8::?<<6<9929@@@@2@B??999BBBBC?C?CCBB9:9??CCCAGDC@@?E@A<AA@9@00-0==>BBBAA?>A@@>==966:9985445548854/)//6)//;99
@ATNG8:03948:07000
GATGGTAGCTATACGTATATCTATGTACTCATTCGTTTCGGAAGAGACAGGTACGTTAATAGTTAATAGCGTACTTCTTTTTCTTGCTTTCGTGGTATTCTTGCTAGTTACACTAGCCATCCTTACTGCGCTTCGATTGTGTGCGTACTGCTGCAATATTGTTAACGTGAGTCTTGTAAAACCTTCTTTTTACGTTTACTCTCGTGTTAAAATCTGAATTCTTCTAGAGTTCCTGATCTTCTGGGATGTGTGCGCAGTGCCTACCATTCGAATCCTCTTAGTCT
+
AA::05;;?BB?DBDBBBCCDECBBCBBBB;;5;@A@8AC5;4;ACCCCD@DCBBB@C@BBBB@B@AABBCCABA?CCCCD2B@<?987(344;498:537137<9;;>BDAAABBA>>>??B?B>>==<::3:;<=39:==887=:9:>@@@@?;?;;7:A;@8=<A<66667.55555)538165666)67688*--4---6779-555&233..).466265558;;6;49>585=3779908///;;;>;>;:98648//+.72777-35/5//)/5555
@ATNG8:03950:07037
GATGGTAGACACGTGTGCTCTCTCGTACTCATTCGTTTCGGAAGAGACAGGTACGTTAATAGTTAATAGCGTACTTCTTTTTCTTGCTTTCGTGGTATTCTTGCTAGTTACACTAGCCATCCTTACTGCGCTTCGATTGTGTGCGTACTGCTGCAATATTGTTAACGTGAGTCTTGTAAAACCTTCTTTTTACGTTTACTCTCGTGTTAAAAATCTGAATTCTTCTAGAGTTCCTGATCTTCTGGACGACGCGCACTGACACTACCATCGAATCCTCTTAGTCT
+
??;;66<==BA@@BDAAACCCC;;;ECCCICC@CCDD>CC@C?BBBBBCC@BBBCC?B??@@C@C@CCBBBAB=>8=====+:?6B???7<ABB=?@@=@@000:<<<:@@AABBBA??::7;8==?;;;@@;@A::5;===:;;@A@=>=????=898<@A<@=BB?>>=>>>:>??BB6B8;7:<;;9,;;999*--6---3<:=:>@@@.>>>@>496<<6<=======B<??AAAB877<7<<///===;;;>889=;;:;5;:;;:8==::9=6:///=
@ATNG8:03952:07007
GATGGTAGCAGACGTGACAGAGCGCCAGAAGATCAGGAACTCTAGAAGAATTCAGATTTTTAACACGAGAGTAAACGTAAAAAGAAGGTTTTACAAGACTCACGTTAACAATATTGCAGCAGTACGCACACAATCGAAGCGCAGTAAGGATGGCTAGTGTAACTAGCAAGAATACCACGAAAGCAAGAAAAAAGAAGTACGCTATTAACTATTAACGTACCTGTCTCTTCCGAAACGAATGAGTACGATGAGAGAGCTCTCTCTACCATCGAATCCTCTTAGTCT
+
CCCI?CBCCBCBCCCCCCEBBBCCC?CCD@BBBDBB?B@CCCCCCC@BB<@>@CCCCCCC2B?ABBACCCCBBA9>>99:9:*:A>C@CCC9CDDAFBCCCCC@@<@@BB@ACC@BBCBBBBBDDDDCBBBC?BCCE?AAAACCBB>C@CAA>@DDDCBBA?CCCABB@BA;>>?;??AAA9@>=99:9999%9@;A?>?BBAAA:>:==>>1818>BAB?BCBBAAB=@=@@@9AAA>ABCDDCDAA@@@CCCCBB=<==>=>@A;A9<<?=CC;>>>=@@@?@
@ATNG8:03952:07021
GATGGTAGACATATCGTACTCTCTGTACTCATTCTTTTCGGAAGAGACAGGTACGTTAATAGTTAATAGCGTACTTCTTTTTCTTGCTTTCGTGGTATTCTTGCTAGTTACACTAGCCATCCTTACTGCGCTTCGATTGTGTGCGTACTGCTGCAATATTGTTAACGTGAGTCTTGTAAAACCTTCTTTTTACGTTTACTCTCGTGTTAAAAATCTGAATTCTTCTAGAGTTCCTGATCTTCTGGATACACTCATGTGCACCTACCATGAATCCTCTTAGTCT
+
<<<?@CCCBBCBBBBCDBBBCFGECBB@@@;;5;;;;&9=9C<CDGCGBB@BCBBBAC?BB@@;@?BB?AAC@??<:::99$786::9:(7995;CDC@BB9::ABAB?ABDCAAAA>BBB=A=ABBA@<895:>>>388@@A?>>>?ACC>>>>6<8738A=E>A>>@@AA==8=====2=:>788887(7<=>A6======>>>>18898(8:;;?;@<>?<>?????@<@=AF>>==6;;>;>?@@>=99///9::=A;<9:563374--+/885;;988
@ATNG8:03953:07008
GATGGTAGTCTCAGATAGTCTATAGTACTCATTCGTTTCGGAAGAGACAGGTACGTTAATAGTTTAATTAGCGTACTTCTTTTTCTTGCTTTCGTGGTATTCTTGCTAGTTACACTAGCCATCCTTACTGCGCTTCGATTGTGTGCGTACTGCTTGCAATAATTGTTAATCGTTGAGTCTTGTAAAACCTTCTTTTACTGTTTACTCTCGTGTTAAAAATCTGGAATTCTTCTAGAGTTCCTGATCTTCTGGGTGTATCAGCGAGTATCTACCATCGAATCCTCTTAGTCT
+
@;;58<>;BCCBBCCCBBA@?B@696;;>;@@?CCCD<BB?C@BABA><=266<<@8;2:4444)5.5.4;5445::056=<<)55.58;;2956;69<;4//)/////5.55<999;;49:<5:7;>>A@=9976@@@?ACBBBB@000;7--(-773--(-3::)/)-7//)/778::655555&5.559777'////7:1:=;556555<.5555$////)/275<<:<>===>>4625<<459;555;8;<@@@BB@@@B;;;;;<<B=A=>==800*000)//:::
@ATNG8:03956:07008
GATGGTAGTGTCATATGAGAGTGTGTACTCATTCGTTTCGGAAGAGACAGGTACGTTAATAGTTAATAGCGTACTTCTTTTTCTTTGCTTTCGTGGTATTCTTGCTAGTTACACTAGCCATCCTTACTGCGCTTCGATCTGTGTGCGTACTGCTGCAATATTGTTAACGTGAGTCTTGTAAAACCTTCTTTTTACGTTTACTCTCGTGTTAAAAATCTGAATTCTTCTAGAGTTCCTGATCTTCTGGGTGATCAGCGAGTATCTACCATCGAATCCTCTTAGTCT
+
6:::@CF<@@CCD;66@D@CABABAA>=>>5546<>>6<<>?7;=DBCCA>@@>00+/6968@-0,0@@>=666@:>:<;;(99:)99><8<<@=8@6965A799CDCD?CCCCHICC?AADDFABBAA;<0@9@@0000<<==>0//97:7:/---(---(--(/)/77<==>>?:>>>>>2>9<?CCDGD2DEBBB<A@@@@AA@;;;;JFL3DBBBE>B@BEABBBCCCB@BADDBCCCABBAA5:;;BADBBBA@ABBBBBC?0....*..6.-.(/5555
@ATNG8:03969:07001
GATGGTAGTCTCAGATAGTCTATAGTTCTCATTCGTTTCGGAAGAGACAGGTACGTTAATAGTTAATAGCGTACTTCTTTTTCTTGCTTTCGTGGTATTCTTGCTAGTTACACTAGCCATCCTTACTGCGCTTCGATTGTGTGCGTACTGCTGCAATATTGTTAACGTGAGTCTTGTAAAACCTTCTTTTTACGTTTACTCTCGTGTTAAAAATCTGAATTCTTCTAGAGTTCCTGATCTTCTGGTCTACTACACTGTACTCTACCATCGAATCCTCTTAGTCT
+
BBA>@BBBBDDCBBBCCCCCCCCCCD@CCBBA?ACCF>CC?C@C@@BEDD?DACCC=A?BDBA?B?CCCCCBBCE@A@@@@1?@>BCDF>CABB?CFEADC?A@@CCC@CBBBCCCC@CBB?B@CCCCCCCC?BBCC?CCCCBBBBDBDDBBBAA@CCC=BB@D?AABCDFDCE@CCCCC;C@D>;;:::*:B@AA>CBBBCCCBBB?BBBB5BBBBC@D@CC?CCCBC::8;@@ABBBB=A@B?BBBBCDDDCBBECCCCCCCC@BAABC@BB?@AA@BCB>>
@ATNG8:03972:06421
GATGGTAGAGTACAGTGTAGTAGACCAGAAGATCAGGAACTCTAGAAGAATTCAGATTTTTAACACGAGAGTAAACGTAAAAAGAAGGTTTTACAAGACTCACGTTAACAATATTGCAGCAGTACGCACACAATCGAAGCGCAGTAAGGATGGCTAGTGTAACTAGCAAGAATACCACGAAAGCAAGAAAAAGAAGTACGCTATTAACTATTAACGTACCTGTCTCTTCCGAAACGAATGAGTACATAGATATACGTATAGCTACCATCGAATCCTCTTAGTCT
+
>@@=?BBDDDBBBCBB=B=CECDCC@CGC@CBBBBB@B?@@CBAAA@CB?B>@@@::::9)9<@@BBBBBBDDE?BABA@@@0@@=@?BCC<CCCGFBBAFDCBC@C?BC@CBB?BDBBBBCCEDAA@;;;;6;BAA7;;BBBBCD@C@CBB>ABBBCDDC?DABBCD8::<?AA;AA@BC=997888999(8@>BBCDAA>@B=A688?A8=8=>B@@=@BBA@AA8:8:@B9A::6:??@ACBBBBAABCA????>>>>====8=888>;??;;;7688///
@ATNG8:03974:06445
GATGGTAGCAGACGTGACAGAGCGCCAGAAGATCAGGAACTCTAGAAGAATTCAGATTTTTAACACGAGAGTAAACGTAAAAAGAAGGTTTACAAGACTCACGTTAACAATATTGCAGCAGTACGCATACAATCGAAGCGCAGTAAGGATGGCTAGTGTAACTAGCAAGAATACCACGAAAGCAAGAAAAAGAAGTACGCTATTAACTATTAACGTACCTGTCTCTTCCGAAAACGAATGAGTACAGAGAGTACGATATGTCTACCATCGAATCCTCTTAGTCT
+
BCA@=A?@??<@>>996<<@BBCCC@CCC@CBBA@@6;5;@AACBB@BB@C@CBBADCCC3B?CBAAAAAA???5<><;;;;*;C<@5:9,5@D9@A<ACAAAD@D@CC@CCD;<<<;;CCCIGJFDBBBA;@;;<5;>@@@@::5;<@;;6:CCCBCCD@ABBCCC?AA=ABB499AAC=AAA=AA@AA2BD@BBABBB@==,-+-777)-)-;@<>;@BBBB??:=;0000+0==+0/0=??@A@77333=888=AA;BBC>:7:??<>;>B<?>>7;;A>>
@ATNG8:03975:06433
GATGGTAGCGATATCAGCGCAGCCCAGAAGATCAGGAAACTCTAGAAAGAATTCAGATTTTTTAACACGAGAGTAAACGTAAAAAAGAAGGTTTTACAAGACTCACGTTAACAATATTGCAGCAGTACGCACACAATCGAAGCGCAGTAAGGATGGCTAGTGTAACTAGCAAGAATACCACGAAAGCAAGAAAAAAGAAGTACGCTATTAACTATTAACGTACCTGTCTCTTCCGAAACGAATGAGTACCTCTCAGACGCTCGTCCTACATCGAATCCTCTTAGTCT
+
FDCC@AA@ABBBCCBCDBAAB;;;09==9?CA@BC5;;)9?@B?000(0/)/+0>;<;====%858BBBBCFCBB@8>?<;;;;:%;955=@??2>9616B<BBBD@@=@=@@<@@A>@B@@ACDCCCCCA@@BA>AA;;:;CCCCC@?>@?BBB?CCCCCCCC?AAAA::5:?:???=BCCBC;?<<<8999::%:>;?@@ACCCBA7:79<>>/819>B@@=@ABBBCC@C?BBB>CBB?BCCCCCC?BAABABAAAAAA?==:>???B@>>:=B;8889==888
@ATNG8:03977:06438
GATGGTAGATACTCGCTGATACACCCAGAAGATCAGGAACTCTAGAAGAATTCAGATTTTTAACACGAGAGTAAACGTAAAAAGAAGGTTTTACAAGACTCACGTTAACAATATTGCAGCAGTACGCACACAATCGAAGCGCAGTAAGGATGGCTAGTGTAACTAGCAAGAATACCACGAAAAGCAAGAAAAAAGAAGTACGCTATTAACTATTAACGTACCTGTCTCTTCCGAAACGAATGAGTACATAGATATACGTATAGCTACCATCGAATCCTCTTAGTCT
+
CCCC?BCBBBCCCBBBCCCCBDCCC>CCC=BDCCAA>A@AABBCCB?AD?B?AAABBBCC3A?AAC?ACBB@@?8=>99::;*;B;@4;;;.;FJ@BACBCCHCC?C@CC@CBB@BBCCCCCCDCCBCCCCB@CDAA?BCCA@A??<@AFED?BBBCCCCC?CBBBBC@>>9>@@9>=:9::+:==9:99999%9<<??=?BBBCA7;78;AA7;8:ACBB@BCAAABB?B?BBB=ABB?BBBBCCCCAAAAAAACCCA@@A@>>>><>AAAA=??;;;;=@@777
@ATNG8:03979:06421
GATGGTAGTCTCAGATAGTCTATAGTACTCATTCGTTTCGGAAGAGACAGGTACGTTAATAGTTAATAGCGTACTTCATTTTTTCTTTGCTTTCGTGGTATTTCTTGCTAGTTACACTAGCCATCCTTACTGCGCTTCGATTGTGTGCGTACTGCTGCAATAATTGTTAACGTGAGTCTTGTAAAAACCTTCTTTTTACGTTTACTCTCGTGTTAAAAATCTGAATTCTTCTAGAGTTCCTGATCTTCTGGTCTCTCTCTCACGCACTACCATCGAATCCTCTTAGTCT
+
88:<7?@@AA:54;9:56566=:<;=5555593445<1<:5;59::9///57///7)/)//9939./////-577(--/::::%///(/9;;)4455.5555)55.599955.59<556;=69;=7;5;;<<;;;;9><<=:?666;99////////993//,/)44.4.//////555.455555$5.5.55==<$55555)55//77////)////$/5555:>9>?:==55444.45::;;:727//*///<565<<:445559955.4999939:)///17:/44
@ATNG8:03979:06447
GATGTAGAGAGTACTGTAGCGCACCCAGAAGATCAGGAACTCTAGAAGAATTCAGATTTTTAACACGAGAGTAAACTGTAAAAAAGAGGTTTTACAAGACTCACGTTAACAATATTGCAGCAGTACGCACACAATCGAAGCGCAGTAAGGATGGCTAGTGTAACTAGCAAGAATACCACGAAAGCAAGAAAAAGAAGTACGCTATTAACTATTAACGTACCTGTCTCTTCCGAAACGATGAGTACGATGAGATCTCGTGTGCTACCATCGAATCCTCTTAGTCT
+
9;00/;@=<>5549555599556<=4<<<8555;9939.44:555<7<;7:6:9444<<<+=688=:88==BAC;97448===>%338,333&366066///44..(..33...259988=?=<<@@@@@@@C@DCCC@C;;:@@@@=@<@;929ABBB=AB@AAABBB=@@:><<;?=;;7.733.3;===+3363338<<69<6<69;<<8=8=<A@@=@BDCBDC?@:?;@8=000//9=>>::0//>::;<@773B555::39</..2..(....3:<:;
@ATNG8:03980:06449
GATGGTAGATATATGCACGCTCTACCAGAAGATCAGGAACTCTAGAAGAATTCAGATTTTTAACACGAGAGTAAACGTAAAAAGAAGGTTTTACAAGACTCACGTTAACAATATTGCAGCAGTACGCACACAATCGAAGCGCAGTAAGGATGGCTAGTGTAACTAGCAAGAATACCACGAAAGCAAGAAAAAGAAGTACGCTATTAACTATTAACGTACCTGTCTCTTCCGAAACGAATGAGTACTATAGACTATCTGAGACTACCATCGAATCCTCTTAGTCT
+
ACCD@CBBBBBCCBBCCCCCAAACC?BBC@CCB@@@4;45B@@@AB?BC@B?BB>>:;;<+:6@BDCB@ABB@@:@9;6>>>+=@;?.99:*;@@>ABBCFCDBB@BACE@BBB@DBBBBCCCCCDDCCCCC?BB??;@AA@BDBB=@<@@@=@CCFBBBC@ACABFG???=?B@=@A989+3775;@BBB3BC?BAABCBCBC>A>BBBD7;8;;@BB?BB;;;BA?A????9>==;???CCCBBBBBBDA@@CCCBADCCD??=?BBBC@BB@BBB>AA:::
@ATNG8:03982:06418
GATGGTAGACACGTGTGCTCTCTCGTACTCATTCGTTTCGGAAGAGACAGGTACGTTAATAGTTAATAGCGTACTTCTTTTTCTTGCTTTCGTGGTATTCTTGCTAGTTACACTAGCCATCCTTACTGCGCTTCGATTGTGTGCGTACTGCTGCAATATTGTTAACGTGAGTCTTGTAAAACCTTCTTTTTACGTTTACTCTCGTGTTAAAAATCTGAATTCTTCTAGAGTTCCTGATCTTCTGGTCTACTACACTGTACTCTACCATCGAATCCTCTTAGTCT
+
8;;;<???CCCCCBBBBBCDCCBCCDCCCD9999BBB=CC?C?BABCCCC?BBCCC?C>A@AB@D?BAA??@CCD?AAAAA2CC@C87859BBC?DCD@CB599?BBC?BBBBAAAA<A>A9>:>A>>9;;A;===A8<<<<@??>A??>>>>>A;<;;;AC;A;<<;;;AAAA4<<@AA5A;A5::AAA.??999.665///;88><ADDC/A===C=B=??<?>>>@??=A<AA@@@@8::A=AA>AAAA>?????@@AA;;;59555;5;;679;;AB<>>
@ATNG8:03970:06482
GATGGTAGTCTCAGATAGTCTATAGTACTCATTCGTTTCGGAAGAGACAGGTACGTTAATAGTTAATAGCGTACTTCTTTTTCTTGCTTTCGTGGTATTCTTGCTAGTTACACTAGCCATCCTTACTGCGCTTCGATTGTGTGCGTACTGCTGCAATATTGTTAACGTGAGTCTTGTAAAACCTTCTTTTTACGTTTACTCTCGTGTTAAAAATCTGAATTCTTCTAGAGTTCCTGATCTTCTGGGTGTATCAGCGAGTATCTACCATCGAATCCTCTTAGTCT
+
<;;<@BBCBBBBBCDBBB@ABCCCDCCCCC@@?@CCC=BC@C@CCCCBBE@CDDCC=C?CCBB?C?BCDCCCCDC>BABB@1BB?BBCC=BC@B?CGC@CE;;:@EDI@CCCCCCCC@BBC@C@CCCCCDCC?CCCC?CCCCCBBBCCCBBBBCB?BBB?AB?B?BBBBCCCCC@CCBCB;C@E@BBCCD5CC@@@:ABBCCCCCBB?CEFF5DBBBC@C@CC@CCBBBCC?C?CCCCBB@BACC=CCBBCCCCCCCCBCCCCBB?BCBBC@CC@?@?=@B???
@ATNG8:03977:06461
GATGGTAGCACGAGTCACTCATATCCAGAAGATCAGGAACTCTAGAAGAATTCAGATTTTTAACACGAGAGTAAACGTAAAAAGAAGGTTTTACAAGACTCACGTTAACAATATTGCAGCAGTACGCACACAATCGAAGCGCAGTAAGGATGGCTAGTGTAACTAGCAAGAATACCACGAAAAGCAAGAAAAAAGAAGTACGCTATTAACTATTAACGTACCTGTCTCTTCCGAAACGAATGAGTACGATGAGAGGCTCTCTCTACCATCGAATCCTCTTAGTCT
+
A???<?555<:A<B@@@B@A@A>9@5;:<8<;>>@@<A?@<====><??:A:==696>>=)B695:?<?@=798-9394444$4;39.555&599.55999<=5646:@C9CBE;:<BABBABAC@@BBBBB@CCCC@BABBCCDC?C?BBB>B@@@A@@@@CBBBBB?BB=??>;=;7777(7883777777$7983833==>==7:777>?9?:==A@@<@BBAAAA>B=AAA9AAB>BABBCCCBBBCCB??<?CAAABA@@A=A>=@B=BB<888=ACC??
@ATNG8:03977:06474
GATGGTAGTACATGATAGACGACACCAGAAGATCAGGAACTCTAGAAGAATTCAGATTTTTAACACGAGAGTAAACGTAAAAAGAAGGTTTTACAAGACTCACGTTAACAATATTGCCAGCAGTACGCACACAATCGAAGCGCAGTAAGGATGGCTAGTGTAACTAGCAATAATACCACGAAAGCAAGAAAAAAGAAGTACGCTATTAACTATTAACGTACCTGTCTCTTCCGAAACGAATGAGTACGTGTCGACGTGTCTCCTACCATCGAATCCTCTTAGTCT
+
///9)//:44459;<<<<<;;9999.555.599<<C7:86@@?>;:8;;7;7>?@@AAAA2B@BBDCCCC9555)5:44444$4:5:.555&5<<9>>?@?BBBB?B?@@<@>>*00)07:=>>A@B;;;C:0+00//)/////55>05.665.6;;9;<594:AA;;;<@?9@?=9==?>?8??B<<>BBBB(@;6443;;:;;;191377928289;99.5599999393444)4;;.444:9::44454/675----8869?=655---(-706896:2222
@ATNG8:03978:06460
GATGGTAGCATCATGCATATCTCACCAGAAGATCAGGAACTCTAGAAGAATTCAGATTTTTAACACGAGGGTAAACGTAAAAAGAAGGTTTTACAAGACTCACGTTAACAATATTGCAGCAGTACGCACACAATCGAAGCGCAGTAAGGATGGCTAGTGTAACTAGCAAGAATACCACGAAAAGCAAGAAAAAGAAGTACGCTATTAACTATTAACGTACCTGTCTCTTCCGAAACGAATGAGTACTATGTAGAGCTCTATACTACCATCGAATCCTCTTAGTCT
+
9;;;=?@ABBBBD@@@CBBACEEAA>@BC@DCEE@?>@@CBCAAAC=AA=B?BCCBBBBB3B@BBBBEEE>BBC>ECAABAA2@A8?8@@B5BFC@BAABBBB@A<A=>>:=AA9=;?@@???AAA<<<;;><@AAA<?>??===>;>;@>B?B>>?CBAA<A>>>A@=@B>AAC?@@9888*:9927@CCD3>@;>;<;>>BAA:?:>BAA:>9>888<<>??A???<A<BAD;>AB?BBAA9:::::@D>A???AABBCEBBBB?B>=>>;>A=A==7==///
@ATNG8:03979:06468
GATGGTAGTAGTACACTAGTCATACCAGAAGATCAGGAACTCTAGAAGAATTCAGATTTTTAACACGAGAGTAAACGTAAAAAAGAAGGTTTTACAAGACTCACGTTTAACAATATTGCAGCAGTACGCACACAATCGAAGCGCAGTAAGGATGGCTAGTGTAACTAGCAAGAATACCACGAAAGCAAGAAAAAAGAAGTTACGCTATTAACTATTAACGTACCTGTCTCTTCCGAAACGAATGAGTACACACTCTCATATGACACTACCATCGAATCCATCTTACGTCT
+
<@00)/777;=CB@?;==<B<444959<@=?@A@;;4;;@@@>BAB=AB?C?BC@@@AAA,@<@ABAA@<<>@>60///////#/;3;5<<<2=>?:?:6<=@<595)4394.4>@8===>@@>DCGCBB@@@B8;;@@=B@?@?9732;8;00)/;::;;=<8::::=A9<<=?@><?;8881;8;6<BDCCC)@A>8417BB?878)-(---2,2023:5505<555<<8:///919//*/;<;?@A?@?77333332288333779333/66399*/-773--/999
@ATNG8:03979:06470
GATGGTAGCGAGCGAGTGTGTATACCAGAAGATCAGGAACTCTAGAAGAATTCAGATTTTTAACACGAGAGTAAACGTAAAAAGAAGGTTTTACAAGACTCACGTTAACAATATTGCAGCAGTACGCACACAATCGAAGCGCAGTAAGGATGGCTAGTGTAACTAGCAAGAATACCACGAAAAGCAAGAAAAAAGAAGTACGCTATTAACTATTAACGTACCTGTCTCTTCCGAAACGAATGAGTACGATGAGAGAGCTCTCTCTACCATCGAATCCTCTTAGTCT
+
@@AB@BAABDC9:;CCCCCDDDBBC@CCC@CBBBAA?B>AACBBBC@??=A?BBBBBAA@0B=BCCCFCCDCCC>BBBCCCC5CC<B<@@@9@DDACAABBBB@@;?=?B>BCC?BBBBBBBBBCCBBBEBB?BBAA>ACCCBBBC<@>B:98:CBBBCCC@CCBBBA@BB@BBB<>?8888-8993999999%:;88?8=<:BCB>A>@ABB<><>ABAA=AC@@@CC@C@BBC=DDC?CCCBBBBAA899@@@@AA@@@B???AB@BBBBD?BB?>>><@@AA?
@ATNG8:03980:06476
GATGGTAGCATCATGCATATCTCACCAGAAGATCAGGAACTCTAGAAGAATTCAGATTTTTAACACGAGAGTAAACGTAAAAAGAGGGTTTTACAAGACTCACGTTAACAATATTGCAGCAGTACGCACACAATCGAAGCGCAGTAAGGATGGCTAGTGTAACTAGCAAGAATACCACGAAAAGCAAGAAAAAGAAGTACGCTATTAACTATTAACGTACCTGTCTCTTCCGAAACGAATGAGTACTATGTAGAGCTCTATACTAATCGAATCCTCTTAGTCT
+
CECD?CCCCCBDC9;;KAAACCCCC@BCCABBBC???A@CCDCCCC?AA>A>A?CAACCC2B?BBBBCCAABCF;89;@@@@1?CCD>BCB;BDCACBCBBCEBA>B@AB>CBB@CBBBBCCDBBACCCCCC@C@@@@CBBBCCBB?B?C:::;CABBBBC@CCCCCC?BB@BBA2999988+99939AABB3BB?BAAABBBCC>B=ABED:>:=>BBB?BCAAAAA=@=??<6===;:::ACBBBBCCCBBBCCBBAAA@@@@<@@?@<?A<888;>@877
@ATNG8:03971:06509
GATGGTAGTATATCGCGTCGCTATCCAGAAGATCAGGAACTCTAGAAGAATTCAGATTTTTAACACGAGAGTAAACGTAAAAAGAAGGTTTTACAAGACTCACGTTAACAATATTGCAGCAGTACGCACACAATCGAAGCGCAGTAAGGATGGCTAGTGTAACTAGCAAGAATACCACGAAAGCAAGAAAAAGAAGTACGCTATTAACTATTAACGTACCTGTCTCTTCCGAAACGAATGAGTACGTGTGACGTACGTGAGCTACCATCGAATCCTCTTAGTCT
+
<>CD?BBBDBBBDDCAAAB?=CABB@BCB;;;CCDCAB@BBBAAAB:BB:=:?A999===,?9455<<<>;::80<8:9444$4;395;<<0@@@?BBABBBBBB@B@DD@BCC@CC:;;ABBCCCCBBBBB@BCBB>A@BDBCAA=A?B@@=ADCBBA@@@BBCDCB?BB?BBB>AA988+3772;@BAB3BB>B@BBBB==959.5//.48355494.4;:;;;=8=8<;=5<::6:;??@BBB????@AACCBCBBBAABAA=A:99A>AA?AAA?DABB?
@ATNG8:03974:06529
GATGGTAGCACGACACGACGATGTGTACTCATTCGTTTCGGAAGAGACAGGTACGTTAATAGTTAATAGCGTACTTCTTTTTCTTGCTTTCGTGGTATTCTTGCTAGTTACACTAGCCATCCTTACTGCGCTTCGATTGTGTGCGTACTGCTGCAATATTGTTAACGTGAGTCTTGTAAAACCTTCTTTTTACGTTTACTCTCGTGTTAAAAATCTGAATTCTTCTAGAGTTCCTGATCTTCTGGACAGAGTGTGCAGATACTACCATCGAATCCTCTTAGTCT
+
:<<=?BBBCCC@@@>BBBBAAACCCBBBBBBB>BCCC>CC@CACCBBBBB@CCBBB?B@B@BB@B@CBBABBBDD?BB=<<+?A;@99:,7BAC@BBD@CB799?BBE?DCCA@?BB?BBB>B>>A888>>>:>A>>:=<<<<=>?AA@@>@@@A=A><8>@9@;===>=><>>9=>>AA5A=A7::DDD/@@;<;1;////////=:?>??/=??@?7?97818???>>?=B=AA=::=-//=7===A@@@>===??@AA>==B9==??C<??<:::<@@>>>
@ATNG8:03977:06547
GATGGTAGCGCATATCAGCGCAGCCCAGAAGATCAGGAACTCTAGAAGAATTCAGATTTTTAACACGAGAGTAAACGTAAATAGAAGGTTTTACAAGACTCACGTTAACAATATTGCAGCAGTACGCACACAATCGAAGCGCAGTAAGGATGGCCAGTGTAACTAGCAAGAATACCACGAAAGCAAGAAAAAGAAGTACGCTATTAACTATTAACGTACCTGTCTCTTCCGAAACGATGAGTACTGCGTCTCACTCTCGCCTACCATCGAATCCTCTTAGTCT
+
999;8;@@B@A@@?@@?BCCCBBBA;B;;696/;;;)/)/777:>>8<<04.43499999(9.555655;;9993665==4??9:49.555&55579;;;=<<BB@C@CC?@>;6<;0//:::?===<<AAA<A;;;>B@>>@>9:499=;;45499:<::59::49984948?=<;;777)38839<A=A18848:BBBBBBB>B>@?A@=<8::ABB?CB;;;CC?C@CCD=BBB<;;ABAAAC;;;BBBBBBBBC;;:;CF@DAA@B?AA?A::8;BCCC
@ATNG8:03978:06527
GATGTAGAGAGACTGTAGCGCACCCAGAAGATCAGGAACTCTAGAAGAATTCAGATTTTTAACACGAGAGTAAACGTAAAAAGAAGGTTTTACAAGACTCACGTTAACAATATTGCAGCAGTACGCACACAATCGAAGCGCAGTAAGGATGGCTAGTGAAACTAGCAAGAATACCACGAAAAGCAAGAAAAAGAAGTACGCTATTAACTATTAACGTACCTGTCTCTTCCGAAACGAATGAGTACGATGAGATCTCGTGTGCTACCATCGAATCCTCTTAGTCT
+
AA@BCBBBBFCCC@AACCCCGDDD>DBB?BBBBBB@B@CCCCBBC@BB@B?CB@@?BBB3C@BBBBBCBBA@A:>>@CEDD5;;6929::*;;;59ABBBBBBC@B@BDACCC?BBCCCBBCCCCDBBBCC?BB;:8;BBBABA?=@@C@A?ACCCCCCC>BAADCC?BB@BBA<@?99::+99929@ABB3BB?B=BCCB>??6:5:@@B<?=@DCBB?BBBBAA@>A?ABB=BCB?BBBCAAABBBBCCBBBA@@AABBBFBB?BAAAC?A@>>?>@CBBBB
@ATNG8:03979:06539
GATGGTAGCTATACGTATATCTATGTACTCATTCGTTTCGGAAGAGACAGGTACGTTAATAGTTAATAGCGTACTTCTTTTTCTTGCTTTCGTGGTATTCTTGCTAGTTACACTAGCCATCCTTACTGCGCTTCGATTGTGTGCGTACTGCTGCAATATTGTTAACGTGAGTCTTGTAAAACCTTCTTTTTACGTTTACTCTCGTGTTAAAAATCTGAATTCTTCTAGAGTTCCTGATCTTCTGGAGATACACATGATACTCTACCATCGAATCCTCTTAGTCT
+
88897<;@====?=BBABBCAAACCBA@@CA@:AAAA>AD?CA;;9BCCB@BBBAB=A@BA@@4:24@?:9;;::6:=?>=+>C=?333,3:898>::6:A????BBC@CBBBBBBA>B??;??B@@CABAA=>>?@;?>:;79///66655552-222,2:5:6:;>8<252:58<=><2<1737AAAA/@@===5=:;;:::86715>AC.799996C6??:::8=>;A<A<99/--;,--54889=>>====>==;;::;==7<877A<??=BBA:=>A;;
@ATNG8:03980:06543
GATGGTAGAGAGACTGTAGCGCACCCAGAAGATCAGGAACTCTAGAAGAATTCAGATTTTTAACACGAGAGTAAACTGTAAAAAAGATGGTTTTACAAGACTCACGTTTAACAATATTGCAGCATTACGCACACAATCGAAGCGCAGTAAGGATGGCTAGTGTAACTAGCAAGAATACCACGAAAGCAAGAAAAAGAAGTACGCTATTAACATATTAACGTACCTGTACTCTTCCGAAACGAATGAGTACGATGAGAGAGCTCTCTCTACCATCGAATCCTCTTAGTCT
+
8889?B;;9<<==;;;>>>AAA?@@6<<A>@AAA@@6;299455:>7<<9=9<?=><===)93793;?>>9665,--..-----#-///19:;+:::.33333;9333(3177133328;;9<<<:>>>B?@@>@<A@BB>AADC?BBB>B>ACC@BCBCBBBD@CA@A@@=AA00/:6::??D8AAA<<;<<<,;828344:555:5:6///99174:<<:::@=0//898385:=>/35>255;9444>433988;;=??@ABBBBAA=???@@<>>3>9<277222
@ATNG8:03981:06536
TATGGGTAGGACGAGCGTCTGAGAGGTACTCATTCGTTTTCGGAAGAGACAGGTACGTTAATAGTTAATAGCGTTCTTCTTTTTCTTGCTTTCGTGGTATTCTTGCTAGTTACACTAGCCATCCTTACTGCGCTTCGATTGTTTGCGTACTGCCGCAATATTGTTAACGTGAGTCTTGTAAAACCTTCTTTTTACGTTTACTCTCGTGTTAAAAATCTGAATTCTTCTAGAGTTCCTGATCTTCTGGTATACACACTCGCTCGCTACCATCGAATCCTCTTAGTCT
+
BB;;;6<AB>BB;;;ABBBBCCCEC@CCCCD::5;====5?A?C@AAACDFD>BBCCC>A>AECC6:8;@BBBC@BB?BCCCC5AA?ACCC>B@@@@BCC?CB:;<BDDIFGBBDCCCC@BBC@B>CDJHAAAC@BBBA<@AA<AECCCCBBB@CDD?CCC?CC@CACCB::;JFEIGBCBA9A>C>;;;;;*;BBBC?CIGCCCB@@@5;;;;*;BAAA?C?CBACBCDBBB@B@BCBCAB?BBC@BBBBCCCCCCCBAAAB@@@C?BBBBC@B@=@>>9>ABCC
@ATNG8:03982:06527
GATGGTAGGCGTGTGAGAGTCTGCCCAGAAGATCAGGAACTCTAGAAGAATTCAGATTTTTAACACGAGAGTAAACGTAAAAAGAAGGTTTTACAAGACTCACGTTAACAATATTGCATCAGTACGCACACAATCGAAGCGCAGTAAGGATGGCTAGTGTAACTAGCAAGAATACCACGAAAGCAAGAAAAAGAAGTACGCTATTAACTATTAACGTACCTGTCTCTTCCGAAACGAATGAGTACTATGTAGAGCTCTATACTACCATCGAATCCTCTTAGTCT
+
?A?>@CBC?BAAABCCDDCCCCABB=BCC@CCCBAA?A@BBCCBCC@CC@C@CCBAAAAA0@?AABAAABCCCF<@@99999)9=9=9???5?@@=?B@B???BB?B?BB?AAC<?>>AAC@;<<>A>?=@A=@>>?;@<<=AA==:>;><@=BBBBB@CB?BBCCB@>BB@BBB?BB>==7???9?BBBB3?;7;>@A@A@@@:>:>@AA=A<ABAAA:@A>>888;A=@@>9>B@>@@@@99999:BDEDBBBB???BBBBBB?BB@@D=AA;AAA====>>
@ATNG8:03972:06551
GATGGTAGCACACGAGATCTCATCGTACTCATTCGTTTCGGAAGAGACAGGTACGTTAATAGTTAATAGCGTACTTCTTTTTCTTCTTTCTGTGGTATTCTTCTAGTTACACTAGCCATCCTTACTGCGCTTCGATTGTGTGCGTACTGCTGCAATATTGTTAACGTGAGTCTTGTAAAACCTTCTTTTTACGTTTACTCTCGTGTTAAAAAATCTTGAATTCTTCTAGAGTTCCTGATCTTCTGGGCTGCGCTGATATGCGCTACCATCGAATCCTCTTAGTCT
+
8<:<=A;:;?;@BBBBBBBAAA<<AA?@?DAB=A;<:79@<C4666>>9949B==B;C?@AAC2986?<BA@<<B9BCECC1>?>><?3;A9996@?:=:?5866//(/9997:?B@CEC?B;>>;;;;BC:>=@@=@?>>?>==<@A@>==BA<>>>=BB:>:>A???@@?>49BBBB2905055999*555::3:22.77./.509<==9%5572:;6:68805:>@>===B<A?@?@?168=;3;522557755567585;;=499;;=5:?;?;=9::9:B
@ATNG8:03975:06580
GATGGTAGTGTGTCTCTGAGAGTAGTACTCATTCGTTTCGGAAGAGACAGGTACGTTAATAGTTAATAGCGTACTTCTTTTTCTTGCTTTCGTGGTATTCTTGCTAGTTACACTAGCCATCCTTACTGCGCTTCGATTGTGTGCGTACTGCTGCAATATTGTTAACGTGAGTCTTGTAAAACCTTCTTTTTACGTTTACTCTCGTGTTAAAAATCTGAATTCTTCTAGAGTTCCTGATCTTCTGGACGACGCGCACTGACACTACCATCGAATCCTCTTAGTCT
+
AAAB@C9;9BA?@BB;;:AAAABBCCCCBA;;7;AAA=BB?C@CCCCCCC@CBBBCADBDBBB@C@EBBBCCCCC?BAAB@2AC=@@BC>BBAB@BAB=BB7;;ACBCADGDFDCCC@DDD@C@BDAAAA@CACCCC@CCCCCCCCCCDCCCCB@<@:96;C=A@BBCEDDDBB?BBBBB7B@B@BBBBB3ABABB=CCCCDDGCBB?BIMH5CBBCC@C@BB@CCBBBBB@B?ABABBB@BBCACCAAAAABCC@@AABBBBBC@BBCCC@CC?CCC?CCC::
@ATNG8:03971:06620
GATTAGTGTCATATGAGAGTGTGTACTCATTCGTTTCGGAAGAGACAGGTACGTTAATAGTTAATAGCGTACTTCTTTTTCTTGCTTTCGTGGTATTCTTGCTAGTTACACTAGCCATCCTTACTGCGCTTCGATTGTGTGCGTACTGCTGCAATATTGTTAACGTGAGTCTTGTAAAACCTTCTTTTTACGTTTACTCTCGTGTTAAAAATCTGAATTCTTCTAGAGTTCCTGATCTTCTGGACGACGCGCACTGACACTACCATCGAATCCTCTTAGTCT
+
>:;6?@BBCCCBBBDDCCBBCCCCB@@A9859ABC>CC@B?GCCAACC?CCBCBAE?BBDD?D?CECCBCCCC?@@@@@0@@=A?A@:?B@A<A@@;@@4:9BDCEACCBCEBBC@CDD?B?CCCCCIAA=AB@@>@DEECBBCCCDCCBBBB?BCC?CC?C=BBCBBBBDD@C@@@@7??C@B@DDE1CCBBB<ABCBBBBBBA=AAAB2BBBCCBD@CB?BBBCCCB?B@BBBCCC=AAC@CCDCCCCCCCBBBBCCCCBB?BCCCD@BB?AAB?CGB@@
@ATNG8:03971:06621
GATGGTAGTGTGTCTCTGAGAGTAGTACTCATTCGTTTCGGAAGAGTCAGGTACGTTAATAGTTAATAGCGTACTTCTTTTTCTTGCTTTCGTGGTATTCTTGCTAGTTACACTAGCCATCCTTACTGCGCTTCGATTGTGTGCGTACTGCTGCAATATTGTTAACGTGAGTCTTGTAAAACCTTCTTTTTACGTTTACTCTCGTGTTAAAAATCTGAATTCTTCTAGAGTTCCTGATCTTCTGGGATGTGTGCGCAGTGCCTACCATCGAATCCTCTTAGTCT
+
8;:;;?AABCCCCCBCCCDCCCCCCCCCCC@?>?BBC>CC@C@DAAABBB?BBCCC?B?BBBB?C?CCCCBBCDD@CCCCC1CC?CCCC<BCCC@BBDACC9;:@DBB@BBBCCCCC?BAB?C@BCCCCCBB@CCBB?BBBBBCBCBBBCDAAACACCB@CCBD>ABBCCCCBB@BBBBB9A=A9:::::):B@@C>BCCCCDBBBA<@@@@0@@BBB>BADF@BCCDCCC@CBCCBBBC@CA??8>9:9ABAAAB@@@@C@CCC@CCCCBACC?;;;>ACBBB
@ATNG8:03974:06616
GATGGTAGGACGAGCGTCTGAGAGGTACTCATTCGTTTCGGAAGAGACAGGTACGTTAATAGTTAATAGCGTACTTCTTTTTCTTGCTTTCGTGGTATTCTTGCTATTTACACTAGCCATCCTTACTGCGCTTCGATTGTGTGCGTACTGCTGCAATATTGTTAACGTGAGTCTTGTAAAACCTTCTTTTTACGTTTACTCTCGTGTTAAAAATCTGAATTCTTCTAGAGTTCCTGATCTTCTGGCGCTCTGTCACGTCTGCTACCATCGAATCCTCTTAGTCT
+
>><>@CAA;>///://5>;@>C@@<@BBBCCCACCCD>@@>@?AABBBBB>BCCCE@CAAAAD@DAFGECABACC>BBCDC5DCACBBB>BBBC?CAA?AB@CAAACD?CECCDCBB?BCD?A?BA?>>889>AA@@=ABBABBBBCBBBCBBA@=:;:?AB?C@CDDDBBBCC>C;;;;.;5;5;AAAB2BABBC:<<BBCBBA;;8;AAA2BBBCB@D@AA?@DCCA<<9;?BCBBBDA;;;ACJCBBBCBCBCAA@@@@<<;?CBBCB?BB??@?@C??@D
@ATNG8:03970:06685
GATGGTAGAGTATCATGTGTATCTCCAGAAGATCAGGAACTCTAGAAGAATTCAGATTTTTAACACGAGAGTAAACGTAAAAAGAAGGTTTTACAAGACTCACGTTAACAATATTGCAGCAGTACGCACACAATCGAAGCGCAGTAAGGATGGCTAGTGTAACTAGCAAGAATACCACGAAAGCAAGAAAAAGAAGTACGCTATTAACTATTAACGTACCTGTCTCTTCCGAAACGAATGAGTACATAGATATACGTATAGCTACCATCGAATCCTCTTAGTCT
+
////)/99:<A<666@@@AA@@@55.544.44488:3><AABBJCD?@B@CGGBA;;;;;$;.559566>>>BC=@@???9=(>A=A=@AA3@AB;>>AA:;99:49<@@=@?>:888=B@@@CFCBCCCCD?BB;;7;BABCBBC?B>B;;6;@A@@@@D@CCBBAD=@>;@:919<<;;3733,73737'3<1;397<<;;@<@;@@BA=C<>>CBB:BB=;;;>9>;@>B=BCC?BBBBBBBBB:9:97BBBBBBBDBBBBB@AAA@@:>><;;;;==678
@ATNG8:03971:06681
GATGGTAGTGATACAGATCAGACACCAGAAGATCAGGAACTCTAGAAGAATTCAGATTTTTAACACGAGAGTAAACGTAAAAAGAAGGTTTTACAAGACTCACGTTAACAATATTGCAGCAGTACGCACACAATCGAAGCGCAGTAAGGATGGCTAGTGTAACTAGCAAGAATACCACGAAAACAAGAAAAAGAAGTACGCTATTAACTATTAACGTACCTGTCTCTTCCGAAACGAATGAGTACTATGTAGAGCTCTATACTACCATCGAATCCTCTTAGTCT
+
CBBB?BBBBDCCACBFCBBBCCCCC?BBD@CCCCAB?B@BBDDDBA?BC?B?BBCCCCCC3C?ABBCBBBB???:?@AABCB5BC?A:@@@7@CC@CCCCCBBBB?B@CC@CCC@CCBABCCDBBBCCCCCC?CCCC?BBCABBCB?B?A999;CBEDCCC?ABCCBB?BB@AAB>AABBBB9AA>ABDDD2AA?ABBCCBBBB<:5:=>@5:6:>CBC@BCBBBDB?B?CBC>BCC>@AACCDB@BBBBB@@@A@?<<=<:;<C=@@A?@<@A<;;::?A999
@ATNG8:03972:06686
GATGGTACAGACGTGACAGAGCGCCAGAAGATCAGGAACTCTAGAAGAATTCAGATTTTTTAAACACGAGAGTAAACGTAAAAAAGAAGGTTTTACAAGACTCAGCGTTAACAATATTGCAGCAGTACGCACACAATCGAAGCGCAGTAAGGATGGCTAGTGTAACTAGCAAGAATACCACGAAAGCAAGAAAAAGAAGTACGCTATTAACTATTTAACGTACCTGTCTCTTCCGAAACGAATGAGTACGAGAGTCAGAGCAGAGCTACCATCGAATCCTCTTAGTCT
+
<8:=7<@A<?>;;;<<<<<<<=;;7;==8@999;:.95<<;;:;;7;;9?8=><899998$77(3889333;777.33333333#33,349;;+3394966695335749588,227/5598:77:797:;;:55.5<885//.78857/7499<5;>=?A@??<?>>>AA;;;7;?A:@A888)886-55555'5=5/..5/2269+5-/:///'/(///.60533...5052555.566)...7.22866622269997779;255717555A:=?:777177922
@ATNG8:03974:06727
GATGGTAGCGCATATCAGCGCAGCCCAGAAGATCAGGAACTCTAGAAGAATTCAGATTTTTAACACGAGAGTAAACGTAAAAAGAAGGTTTTACAAGACTCACGTTAACAATATTGCAGCAGTACGCACACAATCGAAGCGCAGTAAGGATGGCTAGTGTAACTAGCAAGAATACCACGAAAGCAAGAAAAAGAAGTACGCTATTAACTATTAACGTACCTGTCTCTTCCGAAACGAATGAGTACGAGAGTCAGAGCAGAGCTACCATCGAATCCTCTTAGTCT
+
@B@<>BBBBCCCDDCDAA@CAAABB=BBB@BBBC;;9;@BBCBBBC?BB?C?CBDAAABA1A?CCCBBBHCCCC=BB@BBBB5BC?C@CCC9CCC@CBCACCB@@?@ACC?BCC@CDBBBBBBBBBBBBBBD@CCCC@CBBBCCBB?B@BAA>ACBCBBBC@CDDBBB?AA?CDD@BB???9?@><@@@@@2@B@BA@?DCCBB=@?AABB5858ABBB@BCBBBCC@B@BCC=BBA?ACCCCBAAABBBBACCBBBBBBAAABB@BABCC?>><>;:;@CBAA
@ATNG8:03977:06745
GATGGTAGCTCTGCTCTGACTCTCGTACTCATTCGTTTCGGAAGAGACAGGTACGTTAATAGTTAATAGCGTACTTCTTTTTCTTGCTTTCGTGGTATTCTTGCTAGTTACACTAGCCATCCTTACTGCGCTTCGATTGTGTGCGTACTGCTGCAATATTGTTAACGTGAGTCTTGTAAAACCTTCTTTTTACGTTTACTCTCGTGTTAAAAATCTGAATTCTTCTAGAGTTCCTGATCTTCTGGCGCGTATGTATGTCGCCTACCATCGAATCCTCTTAGTCT
+
CDDD?BBBBBCCBBCCBBBCEGCCCCCCCCCB>BBBB>BC@D@BBBBBBB@DCABAACACCDC@C@CCCCCBKFC@BBAAA2AB@C@@@=@BCJAIDDEJF;;;BCBC@CCCCCCCB=@@@=@?CCCCCBBB@CFCC?CBCBBBBBBCCCBBAAC@ABA@DD?C?CCCBDCCCC?AABBB:B@DACCCCC2CC:;;8;CCDCCCBAA@CCCC2B@AAB?B?@@=@CCBCA@?A?AACECB@B;<9<CBBBBAAACCBBBDE?AACACCBBC@BB?BBB@BBBAA
@ATNG8:03979:06714
GATGGTAGCTCTGCTCTGACTCTCGTACTCATTCGTTTCGGAAGAGACAGGTACGTTAATAGTTAATAGCGTACTTCTTTTTCTTGCTTTGTGGTATTCTTGCTAGTTACACTAGCCATCCTTACTGCGCTTCGATTGTGTGCGTACTGCCGCAATATTGTTAACGTGAGTCTTGTAAAACCTTCTTTTTACGTTTACTCTCGTGTTAAAAATCTGAATTCTTCTAGAGTTCCTGATCTTCTGGGTGCGCTACAGTCTCTCTACCATCGAATCCTCTTAGTCT
+
::::@AA<@A;;BDBBBBDCCCCBBBBBCB;;:<CCC>CD?B?BEDCCBB?BBBBB@B?CCBB@C@CCGCCCCCC@BCDDC5CB?CFCC=A@C@CGE@CC;;;BBBB?CCCCCCBB?CCC?B>BC<><A>>;>?A?5@ACBCBBBDBBAC@BBC?CBB@BB@CADDDAABCCFABCDDD<C@HAFCCGC5CCCCG>CBBABBBBAA<@A@A0ABBDC@C@DD@CCCCBCD@D@AA?BAA=A@AA;@BA@@C@@ACCCC@@A@@B>@A@AA@EKA@@A@CEBBB
@ATNG8:03980:06757
GATGGTAGCACGAGTCACTCATCATCCAGAAGATCAGGAACTCTAAGAAGAATTCAGAATTTTTTAACACGAGAAGTAAAACGTTAAAAAGAAGGTTTTACAAGACTCACGTTAACAATATTGCAGCAGTACGCACACAATCGAAGCGCAGTAAGGATGGCTAGTGTAACTAGCAAGAATACCACGAAAGCAAGAAAAAGAAGTACGCATATTAACTATTAACGTACCTAGTCTCTTCCGAAACGAATGAGTACTGCGTCTCACTCTCGCCTAACCATCGAATCCTCTTAGTCT
+
>CC?<B696======>===>>555<<056>5::=6658=8;=>55.5949=9=8<;44.44444#46:::98//)/////&/6939;;;'55058<<=2=@@@CBBA<C>BC<B?BC@CCC?BBCCEFBBBCCDCBBBC@DCBC@ECCCBCCC@DACBB@<CCBB>>>9;:==?;6996///*//:=<5:4414====1:@>777??///>>,/-58;89>=B>@??4737=8856-2+222'2..(....5535599:88898722286022+2.55633...(...(.49::
@ATNG8:03970:06848
GATGGTAGCGAGCGAGTGTGTATACCAGAAGATCAGGAACTCTAGAAGAATTCAGATTTTTAACACGAGAGTAAAACGTAAAAAGAAGGTTTTACAAGACTCACGTTAACAATATTGCAGCAGTGCGCACACAATCGAAGCGCAGTAAGGATGGCTAGTGTAACTAGCAAGAATACCACGAAAGCAAGAAAAAGAAGTACGCTATTAACTATTAACGTACCTGTTCTCTTCCGAAACGAATGGTACTGCGTCTCACTCTCGCCTACCATCGAATCCTCTTAGTCT
+
94897<::>A559>::;?995966<4999499;::::>:<<<<<<:488-3-33445=>>+>7666699995955&5;99999(44.549990;;<7<><;;A@;;2;5;;499905=<<?@00//9::<>@@;@@@@?BACBBBBB@D=@:979@@@B9968@?@???<<@<@@=>ABBBB<BCC@AAA@A.>@;989993;9:4:4:778,3,3366>9>CC;;/;@*0*/77.77738;5555=???;;;;:9<=:566:===666<<<75545==79;;<5
@ATNG8:03975:06832
GATGGTAGTGATACAGATCAGACACCAGAAGATCAGGAACTCTAGAAGAATTCAGATTTTTAACACGAGAGTAAACGTAAAAAGAAGGTTTTACAAGACTCACGTTAACAATATTGCAGCAGTACGCACACAATCGAAGCGCAGTAAGGATGGCTAGTGTAACTAGCAAGAATACCACGAAAGCAAGAAAAAAGAAGTACGCTATTAACTATTAACGTACCTGACTCTTCCGAAACGAATGAGTACTATGTAGAGCTCTATACTAATCGAATCCTCTTAGTCT
+
>>AB?AACCCC@@@DCCABAACCCCACCB@CCCCBB?B@CDCAABB?BB@B?BBBCCCCC1B@BBBBBACB@@@8>@:;;;;*<A>B=ABB9BBB@CDBBAAAA@=@?BD?@@D@CBACABDCCBCCCAABF@CCBB?BBDDBCBC?BACBB?BBBBCBCB?BBACCC=??;@@?287???8<<=;9999:9%9>;9949BCCCC?A?>>??6;7;?DBB>A;<;?@A:@=@?>9>991999<>>ABBBBBCCCCBAB?;:?>>>=A@@@<??:;;;:>>;;;
@ATNG8:03975:06842
GATGGTAGCTCACGTACGTCACACGTACTCATTCGTTTCGGAAGAGACAGGTACGTTAATAGTTAATAGCGTACTTCTTTTTCTTGCTTTCGTGGTATTCTTGCTAGTTACACTAGCCATCCTTACTGCGCTTCGATTGTGTGCGTACTGCTGCAATATTGTTAACGTGAGTCTTGTAAAACCTTCTTTTTACGTTTACTCTCGTGTTATAAATCTGAATTCTTCTAGAGTTCCTGATCTTCTGGACGACGCGCACTGACACTACCATCGAATCCTCTTAGTCT
+
ABAB?CBBCCCCCDCCBCBCBCCCDCDBCCBA>ACCC>CCADABBBBBBD?CDCCC@B@BBCC?C<@ADDBBABB>BBBBB1CB?B<>>:?CCD?AB?=??000;@@A=ACCCBC??:>BB=B?B>>>>>@@9>>;;5<===;;>AA@@@>>>>A;@@@;AA:?:???AAAA@@<???AA5A;@:>AAAA/==777)------76578<==>7;;9?>4<4=>8>@@A@@@<@7:;@@AA<@<<6<=<=??@@@AAAA>>?AAAA<A:::><>A=>@>;?;;;>
@ATNG8:03981:06810
GATGGTAGAGTATCATGTGTATCTCCAGAAGATCAGGAACTCTAGAAGAATTCAGATTTTTAACACGAGAGTAAACGTAAAAAGAAGGTTTTACAAGACTCACGTTAACAATATTGCAGCAGTACGCACACAATCGAAGCGCAGTAAGGATGGCTAGTGTAACTAGCAAGAATACCACGTAAGCAAGAAAAAGAAGTACGCTATTAACTATTAACGTACCTGTCTCTTCCGAAACGAATGAGTACTACTCTCAGAGACACACTACCATCGAATCCTCTTAGTCT
+
;<<=@BFCBABBCDDCCBCCAAAGC@CBB?BBAA??=@>AACCBCC@CC?B?BCCCCCCC5C@CBCBDCCCCFG>D;;;@A@,AE>E5;;;6;CC@DCCDCCC??=@ADD@C?A=AACACCABBEBBBBBCD@CCCD>AACBCCBB?C@BCC@CCCBBBBC@CCBBBB?BB>BBB<>>@@@=BBC@BBBAA3A@=AFDBBBBBC;><?@A>595:ABBB@CBBBBCB?B@BBB=BBB>ACCCBBBBAAABBBBBBBBBBBAAABB?BCCBB?BB?:::8=BBBB
@ATNG8:03976:06856
GATGGTAGAGAGACTGTAGCGCACCCAGAAGATCAGGAACTCTAGAAGATTTCAGATTTTTAACACGAGAGTAAACGTAAAAAGAAGGTTTTACAAGACTCACGTTAACAATATTGCAGCAGTACGCACACAATCGAAGCGCAGTAAGGATGGACTAGTTGTAACTAGCAAGAATAACCACTAAAGCAAGAAAAAGAAGTACGCTATTAACTATTAACGTACCTGTCTCTTCCGAAACGAATGAGTACGATGAGAGAGCTCTCTCTACCATCGAATCCTCTTAGTCT
+
@<:<8<BBEDCDCCF::6B@@;9=>36969<@B@@?7:299>::@A=ABBA=BBB=BBBB+C9<<8889:=;;7.7<;4444$4;39.555&5994;>>>>B?@B7;6;;5;@@=@A@@@CCCCCCCB@@:;7;CCC:<;BCACBB?A<@@B-00=<00+0C>7==<:;769>6/0*0*00;?C>FBA>ABAAB3@B7=88===A56365::AA588:@CDF@DCABABA6:5:A@9A??=?D@@A??>C???A?>>@?=@<;8888818;::><@@<AAA<@>>67
@ATNG8:03980:06872
GATGGTAGGAGACACGTCGCACACGTACTCATTCGTTTTCGGAAGAGACAGGTACGTTAATAGTTAATAGCGTACTTCTTTTTCTTGCTTTCGTGGTATTCTTGCTAGTTACACTAGCCATCCTTACTGCGCTTCGATTGTGTGCGTACTGCTGCAATATTGTTAACGTGAGTCTTGTAAAACCTTCTTTTTACGTTTACTCTCGTGTTAAAAATCTGAATTCTTCTAGAGTTCCTGATCTTCTGGTGAGATGATGCATGATGCCTACCATCGAACTACCTCTTAGTCTC
+
8@@=?ACC?<4445554444449999;;;;9<7<5555&5<494555<<<<;??A<A?B;?>8<387;@<=@A<=C?BBCCC1??;8888.7:=?9?@A?BB<?>AB@@=AABBBCBB?ACC<@<;;;;;9::;?BBB;>>@ACB?==>??A898:165<7<=9?:888A<==AC8:8@@@5?7=8:::::+;@AAA8==??><==;;56;<<,<///>6<7@A=@>>>CAA<A<@@@AAA;@@>=>>9:9///:777---6--)-;;4;366=)//55.566255---2
@ATNG8:03981:06863
GATGGTAGATATATGCACGCTCTACCAGAAGATCAGGAACTCTAGAAGAATTCAGATTTTTAACACGAGAGTAAACGTAAAAAGAAGGTTTTACAAGACTCACGTTAACAATATTGCAGCAGTACGCACACAATCGAAGCGCAGTAAGGATGGCTAGTGTAACTAGCAAGAATACCACGAAAGTAAGAAAAAGAAGTACGCTATTAACTATTAACGTACCTGTCTCTTCCGAAAACGAATGAGTACGTGTGACGTACGTGAGCTACCATCGAATCCTCTTAGTCT
+
<>>?@BBBCCBCCAABGIGCBBDGC@CBB@CB@?;@?B=BBC@@?=9BB>B@BAA:9999$34>;=C???B@B?1;7;;:;;$:;<<5444&5;;9?A<A;@<5:2:;;:29@?:>@@?@AABCCCCCCDFD@CCCC@CA@@A@AA<A=@AA>AC;::B?A=ABAAAC@CC???>?AA???8=<@<;;;;;*;@>AAA@?@@@>:>;>>?>=A>AABBB?BA@@<?>+0+0000)0;;6:=B@ABBB@A979@?@@@>??ABCBBD<?@CCC>??:999<@AA@9
@ATNG8:03983:06860
GATGGTAGACATATCGTACTCTCTGTACTCATTCGTTTCGGAAGAGACAGGTACGTTAATAGTTAATAGCGTACTTCTTTTTCTTGCTTTCGTGGTATTCTTGCTAGTTACACTAGCCATCCTTACTGCGCTTCGATTGTGTGCGTACTGCTGCAATATTGTTAACGTGAGTCTTGTAAAACCTTCTTTTTACGTTTACTCTCGTGTTAAAAATCTGAATTCTTCTAGAGTTCCTGATCTTCTGGCGCTCTGTCACGTCTGCTACCATCGAATCCTCTTAGTCT
+
;;;;=A??ABBCCBCCBBCCCCCCBBBBBCBB@ACCC=BA?A@CCCCCCC>AA@AA?B>BBBB?B>B@BBBBBBB?BBCDC2AB@B@@@;@CA@=@CC?AA=@@@CBB>BBBB>=AA;A>>:=:<<<>>>==;AAAA9>>><<<>>?AA>><<<>;=><;>>:>;>><>>>>>>9>@>>>2>;A577777.7AAAA7>:8:<<?<>>=ACCC/A????<?<@@<A<<<@@>9>:>>>>>>7;;=:>>>><<<>>=?@A::;??AA<A<<<A<AA;@@@=A=<=?
@ATNG8:03983:06864
GATGGTAGAGTACAGTGTAGTAGACCAGAAGATCAGGAACTCTAGAAGAATTCAGATTTTTAACACGAGAGTAAACGTAAAAAGAAGGTTTTACAAGACTCACGTTAACAATATTGCAGCAGTACGCACACAATCGAAGCGCAGTAAGGATGGCTAGTGTAACTAGCAAGAATACCACGAAAGCAAGAAAAAGAAGTACGCTATTAACTATTAACGTACCTGTCTCTTCCGAAACGAATGAGTACTACTCTCAGAGACACACTACCATCGAATCCTCTTAGTCT
+
:;458;CCBBCCCBBBCDDCCCBCCACCC>BBCCBB?B?BBBBDCC@CC?B?CA@99999)9<AA>@?BBCBBB<??AAAAA2AA>C5;;;-;AA=@BABCCBCB@C?CC@CBB?A@BBBCCCCCCCCCCCC@BB@?<@ABAAA??<@?BBB@BBBBBDDD?BBAAAB?BC?BBB@DC???:>A?;9:999.:A?CB?@CCAAA1618<>@1808=A:;8;CAAACB?B?AA@;@::89BCCCCBCBBBBBCCBBBBA???@?@?=A>>>A=DE=;;;;?AA??
@ATNG8:03983:06883
GATGGTAGATACTCGCTGATACACCCAGAAGATCAGGAACTCTAGAAGAATTCAGATTTTTAACACGAGAGTAAACGTAAAAAGAAGGTTTTACAAGACTCACGTTAACAATATTGCAGCAGTACGCACACAATCGAAGCGCAGTAAGGATGGCTAGTGTAACTAGCAAGAATACCACGAAAGCAAGAAAAAAGAAGTACGCTATTAACTATTAACGTACCTGTCTCTTCCGAAACGAATGAGTACGTGTGACGTACGTGAGCTACCATCGAATCCTCTTAGTCT
+
9;;;@AA??A@BAABBBDBDCCCDE>CCC?BAB@@@@CACCBBBDD@??=??BBAAADDD2D?CCCBBBBBAAA9@>;;;;;.;D?C?CCB;CFLAAAABBAA0000;@@;@AB?BBBABCDCCCCCCCCCC@DCBB?BACCBA@?9>;@>@<@BBCCCCC?BBBCBB?BC?BBB?A@99927<<<779999%9@;????CAAAA;;59:=<5;5;?BBB@DCBBBCBDEABBA=BCC?BBBBBDCAAABBBBBBBBCBBBBBAAC?CCCCC?BB?AAA=ABABC
@ATNG8:03979:06903
GATGGTAGTGTGTCTCTGAGAGTAGTACTCATTCGTTTCGGAAGAGACAGGTACGTTAATAGTTAATAGCGTACTTCTTTTTCTTGCTTTCGTGGTATTCTTGCTAGTTACACTAGCCATCCTTACTGCGCTTCGATTGTGTGCGTACTGCTGCAATATTGTTAACGTGAGTCTTGTAAAACCTTCTTTTTACGTTTACTCTCGTGTTAAAAATCTGAATTCTTCTAGAGTTCCTGATCTTCTGGTAGAGCGTGCATATATCTACCATCGAATCCTCTTAGTCT
+
78776==ABB@?@B;;ABBEGGCCCCCCCDBB>BAAA<AC@C?CCCBBCC@BBB@B>B=BC;:::>BBBBBBBBC@CCCCC5BB@CBCC>BCBB@CCC@CC?<;;BBC@CCCCCCBC@BBC@D@CCCCCCCC@CCCC?BBCCCBBBCCBBBBBBC?BCB@BB@D@CCDCBBBCC?BBCCC;D@C=;:999(9DBBD=CBBBDFDEAA5;;;;*;AABB@C?AA@BDCDDBB@C@BBBCDB?CAA?BCCBBCCBCBCBCCCBBBBB?BBBCD?BB@BBA?A@@A?
@ATNG8:03980:06913
GATGGTAGCTGACGTGACAGAGCGCCAGAAGATCAGGAACTCTAGAAGAATTCAGATTTTTAACACGAGAGTAAACGTAAAAAGAAGGTTTTACAAGACTCACGTTAACAATATTGCAGCAGTACGCACACAATCGAAGCGCAGTAAGGATGGCTAGTGTAACTAGCAAGAATACCACGAAAGCAAGAAAAAGAAGTACGCTATTAACTATTAACGTACCTGTCTCTTCCGAAACGAATGAGTACCTCTCAGACGCTCGTCCTACCATCGAATCCTCTTAGTCT
+
>:<>@EBBBBBCCCCCBBBCCCCCC@CCC@CCCC?????BBBA@CC?AC>B>>=<77777)8?ACB@ACCCBB?6<>99999*;C>B5;;;6;CCACCCCBBCCB?B?BC@DBB=BCBBBBBCCCCCBBBCC?CCCC?CBBBBBBA>B=B@@>ABBCCCCC?AAAABA?BB@BBB=?@DCC>BBB?BBBBB3BC?B@@@BBBBA6869>==1637ABBBABB@@?AA<?<?@@9@??>?BBCCBB?BCCBBBBBBBCA@@@9==A<AAAAA;??;:::;>?:::
@ATNG8:03981:06937
GATGGTAGCTCTGCTCTGACTCTCGTACTCATTCGTTTCGGAAGAGACAGGTACGTTAATAGTTAATAGCGTACTTCTTTTTCTTGCTTTCGTGGTATTCTTGCTAGTTACACTAGCCATCCTTACTGCGCTTCGATTGTGTGCGTACTGCTGCAATATTGTTAACGTGAGTCTTGTAAAACCTCCTTTTTACGTTTACTCTCGTGTTAAAAATCTGAATTCTTCTAGAGTTCCTGATCTTCTGGTGTCGTCTATCATGTACTACCATCGAATCCTCTTAGTCT
+
:::<=AABA96:BB@@B@@BACBCDBB@B@;;5;;;;5:C@G@BACDDCC@CCBAA?A@CBBBAC@CCCIECCCC?BBAAA0AA=AABB<ABCCACEJ@;;9;;CCBD@CCCDDCDC<;;D?B>BDA@@@;;6;BAA=AAAADBBBBCCBBBCBB?BDG@BB?B=@@BCCCCBC?BAAA@3@>@@5<<;;*;BCCJ>CCBBAA??A=29999':?>?A@CACD@CCCBBCC@D@C@@ADD?CAB@BBBBBBBBCCCCA@@CCCCC@BBCBB?BB@@A@?AB@@@
@ATNG8:03983:06922
GATGGTAGTATATCGCGTCGCTATCCAGAAGATCAGGAACTCTAGAAGAATTCAGATTTTTAACACGAGAGTAAACGTAAAAGAAGGTTTACAAGACTCACGTTAACAATATTGCAGCAGTACGCACACAATCGAAGCGCAGTAAGGATGGCTAGTGTAACTAGCAAGAATACCACGAAAGCAAGAAAAAGAAGTACGCTATTAACTATTAACGTACCTGTCTCTTCCGAAACGAATGAGTACGTGTGACGTACGTGAGCTACCATCGAATCCTCTTAGTCT
+
:;:<;A?@BCDCDCCCBBBCCGFDE@CBB?CCDCCCAB?CCCBAAB?CC@C?ABC<;;;;':5?:<B<@B<49;0:=;944&4:39.55)5:@5<ABBBCC@@<A>AA=@CC@CCBBBCCCCCCBCEBBB@CBBD@CCCCCCAA9@<@:;6<CBBBB@?=?AABAA>AB?BBB?BBBBA=@9929=>>?.?B????BBA>>?=?<@A@@<@=A>B@@=@D@A?CD@C?AAA:@CA?BBBBBBBBAAABBCBBABBBF???A9949AA??<?@;=9939?=??
@ATNG8:03972:06980
GATGGTAGCGCACACATAGATACAGTACTCATTCGTTTCGGAAGAGACAGGTACGTTAATAGTTAATAGCGTACTTCTTTTTCTTGCTTTCGTGGTATTCTTGCTAGTTACACTAGCCATCCTTACTGCGCTTCGATTGTGTGCGTACTGCTGCAATATTGTCAACGTGAGTCTTGTAAAACCTTCTTTTTACGTTTACTCTCGTGTTAAAAATCTGAATTCTTCTAGAGTTCCTGATCTTCTGGATAGCGACGCGATATACTACCATCGAATCCTCTTAGTCT
+
4:44.4;4444445555>>?6:6BBBA@BA;;6;:;C>ED@D@CCCGDGI?AACCC@CABBBC?E@;;6=??>>=749999'9=894;:,::99.5;=9;C969BB@@<AABBCAAA@C;;9;<AACCICCCAEIGD?CCCCCCBBCBBBBBBBC@CCD=AAEE>@ABBBBCCC@CBCCC;E@D;;;;:;*;AAAD;A@@ABBBBCB5;;;;*;B@BCACACCADDDAA@E?B?BCCCCC?BBCABBBBBCCAAAAAABBBBDDDACBCCCACC????<?ABBB
@ATNG8:03973:06980
GATTAGTGTGTCTCTGAGAGTAGTACTCATTCGTTTCGGAAGAGACAGGTACGTTAATAGTTAATAGCGTACTTCTTTTTCTTTGCTTTCGTGGTATTCTTGCTAGTTACACTAGCCATCCTTACTGCGCTTCGATTGTGTGCGTACTGCTGCAATATTGTTAACGTGAGTCTTGTAAAACCTTCTTTTTACGTTTACTCTCGTGTTAAAAATCTGAATTCTTCTAGATTTCCTGATCTTCTGGACGACGCGCACTGACACTACCATCGAATCCTCTTAGTCT
+
8<<9>>CCCCBBBAA@;=B>BBBADC@A??4;:??.:9:?;99;BCCC?BBB<;89=BCCC@C@C;<;CCBA@;99:99$555)59::0555=966/277)//777>:699<<@5946@A=B?BBBBBC;;7;C@@=BCCCLDCCCA@@A@@<;9;AG@BB?A>@;;;@@?@A=?@A=<0925.55555$5;<>>6><=66666;;8<=<<*<;;;<8<4;>0599@;<<3:59494:<;<;@9@@@@99969?==>99999@A:?@BBB@BC?BBB999D??
@ATNG8:03974:06952
GATGGTAGCACGAGTCACTCATATCCAGAAGATCAGGAACTCTAGAAGAATTCAGATTTTTAACACGAGAGTAAACGTAAAAAGAAGGTTTTACAAGACTCACGTTAACAATATTGCAGCAGTACGCACACAATCGAAGCGCAGTAAGGATGGCTAGTGTAACTAGCAAGAATACCACGAAAGCAAGAAAAAAGAAGTACGCTATTAACTATTAACGTACCTGTCTCTTCCGAAACGAATGAGTACGTGTGCGACGTGTCTCCTACCATCGAATCCTCTTAGTCT
+
78:;@D??BBBBCCDBBBBCCCCBB@DCD?DACCCC?D@CBCBBBF?BB?C>BCCBBBBB5A?BDBBBBAC??<5;<9;;;<';<:;2999&9@@=>BBDCCC;;8;@BD@CBB>BB@@ACDCCCCCCB@@@?BBBB>AABBBBBB>C@CBB?BDDDCCCC?CBCBBB@BC>@@A?AA???8><<;99::9:%:??A?>?DCCCA<A:>>BB;><>>BAA?@CCBBBB@F?CBC=BDD?AABCBBBBBBAAACBBBBBBB@A7:?A=B?>>C<AA<:::59>776
@ATNG8:03976:06951
GATGGTAGCTATACGTATATCTATGTACTCATTCGTTTCGGAAGAGACAGGTACGTTAATAGTTAATAGCGTACTTCTTTTTCTTGCTTCGTGGTATTCTTGCTAGTTACACTAGCCATCCTTACTGCGCTTCGATTGTGTGCGTACTGCTGCAATATTGTTAACGTGAGTCTTGTAAAACCTTCTTTTTACGTTTACTCTCGTGTTAAAAATCTGAATTCTTCTAGAGTTCCTGATCTTCTGGATAGCGACGCGATATACTACCATCGAATCCTCTTAGTCT
+
B@BB?BBBCC=BCDCCCCGABBBCBCAB@C:97;AAB>CEAEGAAACECC@CCBCB@B@DBBC@EACA@AACCCF>?>888':839/0)/:9>8AB?=9?48879884:8=8ACCC?AAA?C?A@@@A:9:7:@?A:==>;;;==@@==>?>>>6;;>;>A<B=AB@778>;;7<@HDG6>;>5;;=>=/==:;<1</////988:18888)8;:<<8>7<<49;;;>>?;>=@@ABBA:==@=@B@@???@A@???@@@@@==7;;@>>;??;???;?@>>>
@ATNG8:03979:06958
GATGGTAGCGCACACATAGATACAGTACTCATTCGTTTCGGAAGAGACAGGTACGTTAATAGTTAATAGCGTACTTCTTTTTCTTGCTTTCGTGGTATTCTTGCTAGTTACACTAGCCATCCTTACTGCGCTTCGATTGTGTGCGTACTGCTGCAATATTGTTAACGTGAGTCTTGTAAAACCTTCTTTTTACGTTTACTCTCGTGTTAAAAATCTGAATTCTTCTAGAGTTCCTGATCTTCTGGACGACGCGCACTGACACTACCATCGAATCCTCTTAGTCT
+
//99788/559445556;??@CCCCC<66<<<5:::>5<=<=:@====>>9;<<6515:=<=>26./7:-----8(-////$//)4444)4;99.55:.5516>;;?AAAA>>;?@B=@@@0906<<@@<<@499>?:>@A9999:>>?ABAACB?BBE?@A7:4:9?AA:::B?AA=@@+<05159<<<+666=>4>;;;;<5555.5555$5<5551616;8<==555<8=8====5505;<766696==;<<6566;;;>>@26/---(--(-5938>=66
@ATNG8:03971:07002
GATGGTAGACACGTGTGCTCTCTCGTACTCATTCGTTTCGGAAGAGACAGGTACGTTAATAGTTAATAGCGTACTTCTTTTTCTTGCTTTCGTGGTATTCTTGCTAGTTACACTAGCCATCCTTACTGCGCTTCGATTGTGTGCGTACTTCTGCAATATTGTTGACGTGAGTCTTGTAAAACCTTCTTTTTACGTTTACTCTCGTGTTAAAAATCTGAATTCTTCTAGAGTTCCTGATCTTCTGGGTCTCTCTCTCACGCACTACCATCGAATCCTCTTAGTCT
+
@CC@@CCCCBBCCCB@ABBHGCCBCCCCDDBA>AAAB<BD@C@CCCCBBC?CCCCC?C@AAAB?A?BBB@@CBBB>BBBBB1<;8;77749DDC?A@C@CC588?BBB?BCCBBB@B>>>>:>:>AA<<=8868A??:<==A>>>>A>>9><==>;=<<;<<588BBBBCDEBB?AABBB9A=A>;;:;:*;EEJG>CDJICCCBBA5;;;;*;BABB>BAIG?CBBBBCC>A>ACCBBA6::BB:BBB@@@CBBBBABAABCBB@BBBED@BB?;::;?CC??
@ATNG8:03973:07000
GATGTAGTGTCATATGAGAGTGTGTACTCATTCGTTTCGGAAGAGACAGGTACGTTAATAGTTAATAGCGTACTTCTTTTTCTTGCTTTCGTGGTATTCTTGCTAGTTACACTAGCCATCCTTACTGCGCTTCGATTGTGTGCGTACTGCTGCAATATTGTTAACGTGAGTCTTGTAAAACCTTCTTTTTACGTTTACTCTCGTGTTAAAAATCTGAATTCTTCTAAGTTCCTGATCTTCTGGGTCTCTCTCTCACGCACTACCATCGAATCCTCTTAGTCT
+
99789@>A:;9;;BBCCCCCCCCA@@@@C@@<@BBB=@@=@?@@@CBBB>BBB;;7:=BC@BACACCDHE;;0@<==>>>,00*/:<<5CCCD?CBB>BB8;;CCEDACBCDCCCCACCC@B@DCCCABBC@CDDD?BBCCCBABCCCDCBBBC@BBB=BC@C>AAACCCCBB?BBBBB9A=?;:::::*:@@@A=BCBBFICBBB?CBCA0ABBBKAGAGHACBB>BB@C@CCCAAA>A@AB<BBCBBCBCBBB@@@BCCCE@@@@BB?CC?????AA@??
@ATNG8:03973:07031
GATGGTAGGACGAGCGTCTGAGAGGTACTCATTCGTTTCGGAAGAGACAGGTACGTTAATAGTTAATAGCGTACTTCTTTTTCTTGCTTTCGTGGTATTCTTGCTAGTTACACTAGCCATCCTTACTGCGCTTCGATTGTGTGCGTACTGCTGCAATATTGTTAACGTGAGTCTTGTAAAACCTTCTTTTTACGTTTACTCTCGTGTTAAAAATCTGAATTCTTCTAGAGTTCCTGATCTTCTGGTATACACACTCGCTCGCTACCATCGAATCCTCTTAGTCT
+
;;>?@BAB@B@@@@@?@??CACBB@CDCCCBB?B@@@<@CAE@CCBBBCB?CCCCC?C?CCCC@C@CCCCCCBBA9:::::*;@>BABB>BCBC@CHD?CB;;:BCCCACCCBBBCC@CCC>B?ACB@ABCD?BBCC?BCCCCGCCCBBBBBBDD@CBA>AC@C;9:CCC;;;LAAAAEE<C?C@CCCCC2AA@@@:ABBBCCCABA@CCCC5DBBCB@B@BDA@@@BBBC@C@BCBBAA?A@B?CBBBBBBBEFCCAAABBBBC?BBCBB@BB>BBB@CC@@A
@ATNG8:03980:07029
GATGGTAGGAGACACGTCGCACACGTACTCATTCGTTTCGGAAGAGACAGGTACGTTAATAGTTAATAGCGTACTTCTTTTTCTTGCTTTCGTGGTATTCTTGCTAGTTACACTAGCCATCCTTACTGCGCTTCGATTGTGTGCGTACTGCTGCAATATTGTTAACGTGAGTCTTGTAAAACCTTCTTTTTACGTTTACTCTCGTGTTAAAAATCTGGATTCTTCTAGAGTTCCTGATCTTCTGGATACACTCATGTGCACCTACCATCGAATCCTCTTAGTCT
+
:5<;5;@@=@C@@@BBCCCCBCBBCBBCCDAB?ACDD>BBAEABBBCCBC?BBBBB?B?BCBB?C@CCA@@CCCB;=><<<,<?;???@<ABBC?BBA;?=498?BBB@BBBCCBBB?BB?<@=>=;===AA;AA??6:8@@>@>;=@??A@@@A:>>A<=>9==@@@?>@AAA:>>ABA3>:>9<<AAA.==;;;1://///:9:=7====.9@AA=>@<@@:===@;;;=A:>=>::<-//77<@<??@AF<;<;??>>877=9:///<699599:9=@///
@ATNG8:03982:07001
GATGGTAGGAGACACGTCGCCACGTACTCATTCGTTTCGGAAGAGACAGGTACGTTAATAGTTAATAGCGTACTTCTTTTTCTTGCTTTCGTGGTATTCTTGCTAGTTACACTAGCCATCCTTACTGCGCTTCGATTGTGTGCGTACTGCTGCAATATTGTTAACGTGAGTCTTGTAAAACCTTCTTTTTACGTTTACTCTCGTGTTAAAAATCTGAATTCTTCTAGAGTTCCTGATCTTCTGGTGAGATATGCATGATGCTACCATCGAATCCTCTTAGTCT
+
/77:8?DC@CBBA@;;;;>@?BBAACCCB;;:;BAD=A@@C?;;;BBCCACDCCC?A?@CCC@B?CB@@@BBBB@CBBEC1?@=??AA8;?;?7@:@5==048???A>B>>?BBBA?A??;?=A???B???@BAAA588??BB;;;C:::>>>?=@@@8;<;?<?>>>>?;;;;=;;;;/;5;7;BCFB/??ABB3;;;===>==>=BBBC/B=>>?;?:==;?;;;>>>;@<>>@===-//:6:::=?;;;>?D??;<;=>>>6;;=:@9:;-//717:7;7
@ATNG8:03983:07001
GATGGTAGTAGTACACTAGTCATACCAGAAGATCAGGAACTCTAGAAGAATTCAGATTTTTAACACGAGAGTAAACGTAAAAAGAAGGTTTTACAAAGACTCACGTTTACAATATTGCAGCAGTACGCACACAATCGAAGCGCAGTAAGGATGGCTAGTGTAACTAGCAAGAATACCACGAAATGCAAGAAAAGAAGTACGCTATTAACTATTAACGTACCTAGTCTCTTCCGAAACGATGAGTACTGTATCTATGTGTGCGCTACCATCGTCCGTTAGAAGTCT
+
C;;;=::?A;;5<<<<=<655::4;49AA?:;9B@@;;166;;;<=956468;<<44444$4.4::94444444(334::::*<<8=:>=<+;555)59<<9555;<2;;;3944.49:8:<<<66699:55/27///)/:::;<;;9@<@<<8<<:::;<<7:::<<=<BB;<<7,/----(----3----&-8389:;==:;;5=/2225-5658;BA=999@8447163///(//////8899333:::8889873339975522..7..(..(.3505688
@ATNG8:03983:07033
GATGGTAGACACGTGTGCTCTCTCGTACTCATTCGTTTCGGAAGAGACAGGTACGTTAATAGTTAATAGCGTACTTCTTTTTCTTGCTTTCGTGGTATTCTTGCTAGTTACACTAGCCATCCTTACTGCGCTTCGATTGTGTGCGTACTGCTGCAATATTGTTAACGTGAGTCTTGTAAAACCTTCTTTTTACGTTTACTCTCGTGTTAAAAATCTGAATTCTTCTAGAGTTCCTGATCTTCTGGACAGAGTGTGCAGATACTACCATCGAATCCTCTTAGTCT
+
<::;;GCDBBB@A;C;99<<A<ADCFBBBCCB?BBBB>BDAE@D@@@CCB@BCBBB?B=@ABE@C@CBBBBBDBB?A@AAA2@A<@9992:A@A?BBB@CC7:9?<AA?AAABBB??<?;;5;;?@A???AB<AA@@<>>>A::;A==>AA@@@@<@A@<@C<@<>>>@@????;<<<=<2<:>;?@???/?A===6<66///7//8=BABB.8;;;>:?;>>:>?@@====D<AAA==@///=798:;;;;;;888>>@@@@@@<>>>;;5;?;?@@:=>;;6
@ATNG8:02656:05139
GATGGTAGTATCTGCACTCTCTGTCCAGAAGATCAGGAACTCTAGAAGAATTCAGATTTTTAACACGAGAGTAAAACGTAAAAAAGAAGGTTTTACAAGACTCACGTTAACAATATTGCAGCAGTACGCACACAATCGAAGCGCAGTAAGGATGCTAGTGTAACTAGCAAGAATACCACGAAAGCAAGAAAAAGAAGTACGCTATTAACTATTAACGTACCTGTCTCTTCCGAAACGAATGAGTACACACTCTCATATGACACTACCATCGAATCCTCTTAGTCT
+
;5>:7<<CABA==BBB=;@;=<<;;7;=@8969??A=A1666>>>@<@>:B9@@??=?>>,==>?::9BB@:999-7794::::$44.439990;;;:=C?B@@@:94:=AD?@@????>9;9;>?9<<<=>==8994924<<<<554-/3:///:9=<?@@<@>>??C@BB?BA@:==999+9==9>@@@A2AB??@?BBA?:;7;8===>:==AA;;;?BBCACCC>A>ACD>CBB@BBBA@@@CA889?>?AA@@???>:::;7<<8:>;AB>AB@?BA?99
@ATNG8:02656:05168
GATGGTAGGTGCACATGAGTGTATCCAGAAGATCAGGAACTCTAGAAGAATTCAGATTTTTAACACGAGAGTAAACGTAAAAAGAAGGTTTTACAAGACTCACGTTAACAATATTGCAGCAGTACGCACACAATCGATGCGCAGTAAGGATGGCTAGTGTAACTAGCAAAATACCACGAAAGCAAGAAATAGAAGTACGCTATTAACTATTAACGTACCTGTCTCTTCCGAAACGAATGAGTACGAGAGTCAGAGCAGAGCTACCATCGAATCCTCTTAGTCT
+
BBCC@CBB@?@@BABBBCCDBBBDDACCC?<;<BFDAE?BBCBBBDABB@C@D@@;;;;;*:>ABCCFJCCAA@6?AABBBB0AB>B2;;;-;?A>BBBBBBB;;6:=@@>AAA>BBBABCBBCCAAACDBB@BBBBCBCBBCDCB?B@CAA?BDBBBBBB@BBA=>><<0000=>>>ED<BAB>ACE>CCBF=@>ABB?AAA<?;??@A=A<??B@@=@@@ACCC@D@DDD=BCD?BBBBBBBBBCCA@@BBCBBAABBBB==<>?@@B?BB@BBB@BCCBB
@ATNG8:02657:05141
GATGGTAGCGCACACATAGATACAGTACTCATTCGTTTCGGAAGAGACAGGTACGTTAATAGTTAATAGCGTACTTCTTTTTCTTGCTTTCGTGGTATTCTTGCTAGTTACACTAGCCATCCTTACTGCGCTTCGATTGTGTGCGTACTGCTGCAATATTGTTAACGTGAGTCTTGTAAAACCTTCTTTTTACGTTTACTCTCGTGTTAAAAATCTGAATTCTTCTAGAGTTCCTGATCTTCTGGTAGAGCGTGCATATATCTACCATCGAATCCTCTTAGTCT
+
:;<<@GCCBCCCBCBBCCHCCBAAFDDCCC@@>ABDE>CC@E@BBBB???<>>BBC:D?B=@>9<=A@@ABABAA;;;;;;*:B=AADD>CCDD@CAA<BC<;<;CBBABCCJCICCACCC@C@CCBBBCBCACBBB@BBCCCCCCBCCCCCBBB=@@A?AC@C@BBBBBBBAC5;;;;;.;<@<@CCCC5@ACDE>DEDCCBBBCFADDEF2;<;BB?BAGE@BCDAA@E@B?BBCBAA?BBDABBBEGECCCBBABBC;;;@@=@BAAA?AA?@??>A?:::
@ATNG8:02659:05148
GATGGTAGACATATCGTACTCTCTGTACTCATTCGTTTCGGAAGAGACAGGTACGTTAATAGTTAATAGCGTACTTCTTTTTCTTGCTTTCGTGGTATTCTTGCTAGTTACACTAGCCATCCTTACTGCGCTTCGATTGTGTGCGTACTGCTGCAATATTGTTAACGTGAGTCTTGTAAAACCTTCTTTTTACGTTTACTCTCGTGTTAAAAATCTGAATTCTTCTAGAGTTCCTGATCTTCTGGCGCTCTGTCACGTCTGCTACCATCGAATCCTCTTAGTCT
+
99;<@AA?BCBBDCCCCCCECCDDDCCCBB@@=@AAC=@@?@?CCCBAAA@BBBBB?B@CB==>>?BBCCCBBBC?BB>>=+BC=@:88'23736A?@;@B;???CAA?>>>@?=>A=D@@7;7;>=??==<=A@@>:@@@B:8:<>>A?>>>=<9<=><>C=B;??A@@@@@@:==@@@6@=B<??AAA.==<;;1:77///=;;>;??>?/=;;;A<A;;;7;BB>?>?<@;>>A=<<-//:5:<@A?;;;@@>>>===AACA<A>=>A<99277739>=>>
@ATNG8:02660:05147
GATGGTAGCTCTGCTCTGACTCTCGTACTCATTCGTTTCGGAAGAGACAGGTACGTTAATAGTTAATAGCGTACTTCTTTTTCTTGCTTTCGTGGTATTCTTGCTAGTTACACTAGCCATCCTTACTGCGCTTCGATTTGTGCGTACTGCTGCAATATTGTTAACGTGAGTCTTGTAAAACCTTCTTTTTACGTTTACTCTCGTGTTAAAAATCTGAATTCTTCTAGAGTTCCTGATCTTCTGGTGTCGTCTATCATGTACTACCATCGAATCCTCTTAGTCT
+
=:9:>?CBBBC@@@BC@@ACBBCCCBBBCBBB@CCCC=CD@C?ABBBDDDACCBBA=A<@CBDAE@CBBBGCECC@CCDDD5CC?BBID?CCCC?ABH@BB@BB@@@CAFGCCDBCC?CBC@G@CCBBBDCD@CCCDG=AABBBBBCCCBBBBB@BDCGHH@D@EFCGGDCBB>@9:99*9;@;;;;;;*<BCCC>BBBB@@@@??4:;;;);??;;4:=AB@CEDDCAA???BBBCBD=@:;9;@@@DBBBCDCCBBBBBB@@=@@@AB?AC>:::?ABBBB
@ATNG8:02666:05133
GATGGTAGAGAGACTGTAGCGCACCCAGAAGATCAGGAACTCTAGAAGAATTCAGATTTTAACACGAGAGTAAACTGTTAAAAAGAATGGTTTTTACAAGACTTCACGTTTAACAATATTGCAGCAGTACGCACACAATCGAAGCGCAGTAAGGATGGCTAGTGTAACTAGCAAGAATACCACGTAAAGCAAGAAAAAAGAAGTTACGTCATATTAACTATTAACTTACCTGTCTCTTCCGAAATCGAATGAGTACTAGTGTAGCGCTCTATACTACCATCGAATCCTCTTAGTCT
+
::;<?B;<9AABBCBBAA@AAA:9;)9:9.59>?:;29.4:845597;;8<7:::3333&33777;;;98666.99/.(-666'--(-7389;;+679,3333.3:::::393883/..(.777<55499555555516>?@9;;=<<@:;4;<B@??ACA@A;;;;??:CBB?A?:?00+060///(--73-/////#//38839:8833333,3333/9.3.35(...2522-...3.666(///3,3333339222-------2225----222-2389>7??:>9:382---
@ATNG8:02667:05159
GATGGTAGAGTATCATGTGTATCTCCAGAAGATCAGGAACTCTAGAAGAATTCAGATTTTTAACACGAGAGTAAACGTAAAAAGAAGGTTTTACAAGACTCACGTTTAACAATATTGCAGCATTACGCACACAATCGAAGCGCAGTAAGGATGGCTAGTGTAACTAGCAAGAATACCACGAAAGCAAGAAAAAGAAGTACGCTATTAACTATTAACGTACCTGTCTCTTCCGAAACGAATGAGTACGAGAGAGCACACGTGTCTACCATCGAATCCTCTTAGTCT
+
8<=>@BBBCCCCCCCBBBCCBAA;;8;AD<B@>?>>:>:>>@:;9D@CCACABCBCCGGE5C?BDCCECCCCDD>BBBCCCC1A@<A@CCC<CDD?BBBCA??9995:?BD?CBB?BBBBCBB?BAAAABBCCACCBB=@@@BCCBB@B@BBB@DCCCBABD@C@?BCE?885:A@;>A???:?CD?AACDC2C@=@/00@@;;;::@BBCC=?<?A@@@=@B???CA4929@@8@AB?AAAA00/:::@?BA@@CBAA>??A@??<??BBB?BA?>?>;><676
@ATNG8:02671:05160
GATGGTAGGACGAGCGTCTGAGAGGTACTCATTCGTTTCGGAAGAGACAGGTACGTTAATAGTTAATAGCGTACTTCTTTTTCTTGCTTTCGTGGTATTCTTGCTAGTTACACTAGCCATCCTTACTGCGCTTCGATTGTGTGCGTACTGCTGCAATATTGTTAACGTGAGTCTTGTAAAACCTTCTTTTTACGTTTACTCTCGTGTTAAAAATCTGAATTCTTCTAGAGTTCCTGATCTTCTGGGCAGACTCTCACACGCCTACCATCGAATCCTCTTAGTCT
+
A;<=;B>C@BDAA?@@CDCBBBBBABCCDCCC@CCDD=BC@D@CBBBCCC@CBCCF@C@CDA@?A@BBBCCCCDC@BBDDD3CA@CCCC>CBCC?BBC@CC:;;ADCC@CECCCFEI?AAB@C@CCDDDCBB@BCCC@CBBBCBBCBABBBBBBC@:;;?BA7:7:@@@@BBBC?B;;;;.;>B@BBBBB0ABBBB=CCCBCCGCCB?BBBB0A@@BB@C@CC@BBCBBBC@C@CCBBBG>A@BJ>CCBFCD@@@DBBBBB@BBB?CBBBB@@@>@CB?CCCBB
@ATNG8:02674:05121
GATGGTAGCTCTGCTCTACTCTCGTACTCATTCGTTTCGGAAGAGACAGGTACGTTAATAGTTAATAGACGTACTTCTTTTTCTTGCTTTCGTGGTATTCTTGCTAGTTACACTAGCCATCCTTACTGCGCTTCGATTGTGTGCGTACTTGCTGCAATATTGTTAACGTGAGTCTTGTAAAACCTTCTTTTTACGTTTACTCTCGTGTTAAAAATCTTGAATTCTTCTAGAGTTCCTGATCTTCTGGGCAGACTCTCACACGCTACCATCGAATCCTTCTTAGTCT
+
6778=@;AAB=?A?AB=:69A<99:555:99455596/75;,/////96(-/7//)/178:;8;6:<843387796@@DCD1?>:;733(3;33-439,3349;888849:9;;;<<:5@C=B<AA??==;;5:8//7///75555522+265555.3332./(/.33558./.62...77.727-..888)8=???7<<;;86////(....$.35.594:59958886668585<>==@B8;;AE9>766///699;==///66022232*,,-2-,,*-;877
@ATNG8:02678:05144
GATGGTAGTGTGTCTCTGAGAGTAGTACTCATTCGTTTCGGAAGAGACAGGTACGTTTAATAGTTAATAGCGTAACTTCTTTTTCTTTGCTTTCGTGGTATTTCTTGCTAGTTACACTAGCCATCCTTACTGCGCTTCGATTGTGATGCGTACTGCTGCAATATTGTTAACGTGAGTCTTGTAAAAACCTTCTTTTTACGTTTACTCTACGTGTTAAAAATCTGAATTCTTCTAGAGTTCCTGATCTTCTGGATAGCGACGCGATATACTACCATCGAATCCTCTTAGTCTT
+
5<=>AC;@?E<<<=666<>>;9977///77793899<2;;7:7:;555557<<<=>=0;666669>9;;;<65579949:::<)65>4556<1:;45.599909949555555:666;;<<.555.55555555//27;--(-----77;<;;;<:9999.449.447<8455<<9999.444444$549455555$4999937-,,,,,,,,-06688)9::55.54997;;;544:.4.498999.44:499995555/7/------:::399///)//3//-05////)
@ATNG8:02678:05159
GATGGTAGGCGACATACATACGCGCCAGAAGATCAGGAACTCTAGAAGAATTCAGATTTTTAACACGAGAGTAAACGTAAAAAGAAGGTTTTACAAGACTCACGTTAACAATATTGCAGCAGTACGCACACAATCGAAGCGCAGTAAGGATGGCTAGTGTAACTAGCAAGAATACCACGAAAGCAAGAAAAAGAAGTACGCTATTAACTATTAACGTACCTGTCTCTTCCGAAACGAATGAGTACGATGGAGAGCTCTCTCTACCATCGAATCCTCTTAGTCT
+
@@CC@BBB@CA@ACCCCCCCA@@BC?AALAEIICAA?A@BBDBBBB@AA?A@CBCBCDDD2C@CCCCCBA@AA@:@CCCBCB2BB=B5<;;6;DC@FBBBLCC@?>@@BD@CCC?BABBCCCCC@@@DCBCC@CC@@>@?CBBCBB?B@CBB@BCCCCCCC?BCAAAC?CC?CBB@BB>==7?><9>AABB3BB?B989BBCAB?B?BBBB=A<>>CAA=@BBBBBB@G@CBB<CCD@CBCBBBBBBBD?CBBBBB@BBBBBBB?BAA@C?AB=:::=??@>>
@ATNG8:02680:05135
GATGGTAGCTCACGTACGTCACACGTACTCATTCGTTTCGGAAGAGACAGGTACGTTAATAGTTAATAGCGTACTTCTTTTTCTTGCTTTCGTGGTATTCTTGCTAGTTACACTAGCCATCCTTACTGCGCTTCGATTGTGTGCGTACTGCTGCAATATTGTTAACGTGAGTCTTGTAAAACCTTCTTTTTACGTTTTACTCTCGTGTTAAAAATCTGAATTCTTCTAGAGTTCCTGATCTTCTGGTAGAGCGTGCATATATCTACCATCGAATCCTCTTAGTCT
+
AA@>?BBBCCCCBBBBAABHHCCCBCCCCC@@=ACCC?CC@C@CDCCCBA?BCCBB?B?CCBB?B@BDCAAACBB>BBBBB1@@=@BBC8@@BB@B@@<@@=@@@DBB>BBBBBBBB@B>A<><>???A???<AAAA7=>>>>>>>A???A;;;>9>@>;@A=A<A?@??===@<@@BBB;B=@988887(8=////)//////97-/(/777(579>>:@;==7;@@@AAA=A<@@?===///=7=@A;;<>==;;;>>>>@BAA=A@@@A;>>====<@AA?@
@ATNG8:02680:05161
GATGGTAGGCGTGTGAGAGTCTGCCCAGAAGATCAGGAACTCTAGAAGAATTCAGATTTTTAACACGAGAGTAAACGTAAAAAGAAGGTTTTACAAGACTCACGCTAACAATATTGCAGCAGTACGCACACAATCGAAGCGCAGTGAGGATGGCTAGTGTAACTAGCAAGAATACCACGAAAAGCAAGAAAAAGAAGTACGCTATTAACTATTAACGTACCTGTCTCTTCCGAAACGAATGAGTACGTGTGCGACGTGTCTCCTACCATCGAATCCTCTTAGTCT
+
>::<:CCC?ABBBCDDCCCBCCBBB>BBB?CCBBBC@C@CCCCA@B<@@=@>AAAAAABC2A?BBB@@?BCBBB=AA99999(9A;B2:::+:?@=@BBBA@@BABA<>>;@AD8>==>;>AABA???>??A;>>>@:>>@@AA@@>>:>>>:>@>>@@AA:>>>@@@=AA9@@A3;:8662&265279999)..-.9;:>A>>><>=???A<@<??;==<>AAA>>><?<AAA8?9949??BAAAB???B>>C===@@BBA<AAB;@>>>A<@@<?@@<@@:::
@ATNG8:02686:05164
GATGGTAGCTATACGTATATCTATGTACTCATTCGTTTCGGAAGAGACAGGTACGTTAATAGTTAATAGCGTACTTCTTTTTCTTGCTTTCGTGGTATTCTTGCTAGTTACACTAGCCATCCTTACTGCGCTTCGATTGTGTGCGTACTGCTGCAATATTGTTAACGTGAGTCTTGTAAAACCTTCTTTTTACGTTTACTCTCGTGTTAAAAATCTGAATTCTTCTAGAGTTCCTGATCTTCTGGGTGTATCAGCGAGTATCTACCATCGAATCCTCTTAGTCT
+
:<>??CCCDDCCCBBCCCCIEDDAAADCDCCC?CCEE>BB?C@CDCCCCC?CCBBB?B@DCA@>AADBBBBBD@@<99:9:(7A=BBCC>BBAB?CCC@BB?><>C>><@CCBBBBB?B>B9>:>B;;8::A=>99:5::=A@A@>>>BAA=>=D;?@@<AA<A:=>@@A@@??:?;;;;/;;A7;;BBB/>?=<<07/////98:;3::9:(577>?6?5>A;ACBB;;;=@=BA=>=A<@@AA:@@A@@>>>@@@===A@?9:4;==>?7;;=AAA<AA>>>
@ATNG8:02689:05122
GATGGTAGTGTGTCTCTGAGAGTAGTACTCATTCGTTTCGGAAGAGACAGGTACGTTAATAGTTAATAGCGTACTTCTTTTTCTTGCTTTCGTGGTATTCTTGCTAGTTACACTAGCCATCCTTACTGCGCTTCGATTGTGTGCGTACTGCTGCAATATTGTTAACGTGAGTCTTGTAAAACCTTCTTTTTACGTTTACTCTCGTGTTAAAAATCTGAATTCTTCTAGAGTTCCTGATCTTCTGGACGACGCGCACTGACACTACCATCGAATCCTCTTAGTCT
+
:::;9===BBCBBBBBABABBBBCCCCCDCBB?BBCD=AB?A@CECCCCC@CDBBB@CACCCC@C@EDDBCCBCC@CCCCC5CC?B@BA;@D;;8;BC>AA9<<ACCGAFDICCBCD@CBC@B?CCCCCCCC@CCBB?BCCCABBCB:;;DDCCC@CCB@CC@C?BCEECBBBC?A@@@@7@=@=;;;;;.;CBCC>CCCDCCCCCC@DDDD5CCCBA?A?BC@CCDEBBB@C@BBBCCC?BBC@CB;;;DDDDCCBBBCCCDDD@CBBBB@BC@CCC>ABA@@
@ATNG8:02690:05169
GATGGTAGCTCTGCTCTGACTCTCGTACTCATTCGTTTCGGAAGAGACAGGTACGTTAATAGTTAATAGCGTACTTCTTTTTCTTGCTTTTGTGGTATTCTTGCTAGTTACACTAGCCATCCTTACTGCGCTTCGATTGTGTGCGTACTGCTGCAATATTGTTAACGTGAGTCTTGTAAAACCTTCTTTTTACGTTTACTCTCGTGTTAAAAATCTGAATTCTTCTAGAGTTCCTGATCTTCTGGGCAGACTCTCACACGCCTACCATCGAATCCTCTTAGTCT
+
7778;=?ABB=ACDCBBBCCCCCDCCFBCC;;8;BBB<AB@C@BBCCCBC@CCBCB@BACBBB?C@CDCCCABBD?BAAAA2BB?CBCED;C@@<A;<7;D8::BCBA@BBBBBBBB=@@E?B=A@>?>AAA?B>>>:BCDBBBCBDDBBBBBAC>BBB@BC@C@BCCCDCCCC>C;;;;.;>C><;;;;*;BACC>BBDCDBBBBB=@@@@,@AABB@B@CI@CCCBCDD@C@BBBCCC>::;C>BCCCCBBCCCBBACD@BBC?@@BBB?BC@CCB@BCBCC
@ATNG8:02694:05169
GATGGTAGATATATGCACGCTCTACCAGAAGATCAGGAACTCTAGAAGAATTCAGATTTTTAACATGAGAGTAAACGTAAAAAGAAGGTTTTACAAGACTCACGTTAACAATATTGCAGCAGTACGCACACAATCGAAGCGCAGTAAGGATGGCTAGTGTAACTAGCAAGAATACCACGAAAGCAAGAAAAAGAAGTACGCTATTAACTATTAACGTACCTGTCTCTTCCGAAACGAATGAGTACTGTATCTATGTGTGCGCTACCATCGAATCCTCTTAGTCT
+
<<=>@CDBBDDDDCCCCBCCCCCCC>B@@=@ABBBC@B@CCCBBAB?9:28??>8?:AAB2B@EBAADBBB???3<?99777$38383977&3;<6=:@=ADD?A;A=AA<ABA<B>>>AA=;:CAA?>>>>9>=>>=<<>>BC==9=;=986:A>>>A>>:=DAACC?@@<@=<7<>888*598456555$65.5>>>AA@@@:=:=>>>>D=A?>>>=@@A@A@@<@<@AA9>AA>=AAC;;;@???ABA>>B@@>>>@?AAA<AA@??:>D=AAA<A@===
@ATNG8:02695:05124
GATGGTAGCACGAGTCACTCATATCCAGAAGATCAGGAACTCTAGAAGAATTCAGATTTTTAACACGAGAGTAAACGTAAAAAGAAGGTTTTACAAGACTCACGTTAACAATATTGCAGCAGTACGCACACAATCGAAGCGCAGTAAGGATGGCTAGTGTAACTAGCAAGAATACCACGAAAGCAAGAAAAAGAAGTACGCTATTAACTATTAACGTACCTGTCTCTTCCGAAACGAATGAGTACTATGTAGAGCTCTATACTACCATCGAATCCTCTTAGTCT
+
48::7;;;>>>@;;;??>666<<55059:6;77///)/5;;;<<54.44.4.4:445<<<+<9555::9;555B<556====+5:49.555&5<<9>@B>=<<:>.929?2945.44<899;666;;==?<A?A@?BADDCCC@98199=>?:>>BC<?:?<===???<?A9893,33777.333,37777)8=49:;///335+2+258839588=AA<666>5548<2899188;74439:33388::;;888=:55566755+225562661555223377
@ATNG8:02703:05126
GATGGTAGTATCTGCACACTCTGTCCAGAAGATCAGGAACTCTAGAAGAATTCAGATTTTTAACACGAGAGTAAACGTAAAAAGAAGGTTTTACAAGACTCACGTTAACAATATTGCAGCAGTACGCACACAATCGAAGCGCAGTAAGGATGGCTAGTGTAACTAGCAAGAATACCACGAAAGCAAGAAAAAAGAAGTACGCTATTAACTATTAACGTACCTGTCTCTTCCGAAACGAATGAGTACTATAGACTATCTGAGACTACCATCGAATCCTCTTAGTCT
+
8;44055:9>@ABC@@;D?:66<;=7=:;255=99<8@9=BB@@@@=;;6:<A@@:::::)98<;8>>=>9377)77:CDG?+=<;:.555&59<.5566;<<<A=A<:;4:AB>AB;9;BBCCCGCBBBBB?AAA@>AABCBBCB?C@C;;4;??=@@CC?BBBCBB=AA=???<??AAA;@995:BBDBE(??<?@>?>>AAB7;59=88/8988;@@=@CCBBCCAC99:@9?9949AAABBBBCCCCCBBBBCBCC?:::??;????C?BB?BAA?CDDAA
@ATNG8:02703:05139
GATGGTAGCACACGAGATCTCATCGTACTCATTCGTTTCGGAAGAGACAGGTACGTTAATAGTTAATAGCGTACTTCTTTTCTTGCTTTCGTGGTATTCTTGCTAGTTACACTAGCCATCCTTACTGCGCTTCGATTGTGTGCGTACTGCTGCAATATTGTTAACGTGAGTCTTGTAAAACCTTCTTTTTACGTTTACTCTCGTGTTAAAAATCTGAATTCTTCTAGAGTTCCTGATCTTCTGGATACACTCATGTGCACCTACCATGAATCCTCTTAGTCT
+
:6>>:>CCBB@?;B@;ACDCBFA<;?=@=B@A7ABBB<AC?B?BCBBBCC?BBABA=@=@AAA?C?BAB???A>@=@CDD699>BBDD>DAAA=??B>AA978AB@C?BBBAAAAA>??;;@=@=>>B>>>;====188:=665///99;/--=4///5;;060777<979>>68:@AA2=/7066778(5:777099:9999:7:49999)69<;>9;4;;-//;;;=D=B=>:7---)-3606397;55///5555;<5:<>6<:7778939997=>9>9
@ATNG8:02704:05163
GATGGTAGTGCGTGAGAGAGAGACCCAGAAGATCATGAACTCTAGAAGAATTCAGATTTTTAACACGAGAGTAAACGTAAAAAGAAGGTTTTACAAGACTCACGTTAACAATATTGCAGCAGTACGCACACAATCGAAGCGCAGTAAGGATGGCTAGTATAACTAGCAAGAATACCACGAAAGCAAGAAAAAGAAGTACGCTATTAACTATTAACGTACCTGTCTCTTCCGAAACGAATGAGTACTATAGACTATCTGAGACTACCATCGAATCCTCTTAGTCT
+
//::6;;?C@=6559=56666A>>>8=?>9>?;;;;;;7<;;;=<:6;7)0)/694:;;;$:7?<=B<<AA9::.9544444$4;49.555&59;7=@965;:/0)/57749;>7;;><<@B?>>??959>=7@959.55;455668<9<66.599:9;5526====C>@@?CCB?A?899/9=>899889(9?<???C@::@B<A6><><6;=?<BBB>BBBBBDMAE@CBB=B;;6;AA@AABCCB???????:99@BB>>CC?9855?9=@?AA@=A@<00
@ATNG8:02705:05148
GATGGTAGATATATGCACGCTCTACCAGAAGATCAGGAACTCTAGAAGAATTCAGATTTTTAACACGAGAGTAAACGTAAAAAGAAGGTTTTACAAGACTCACGTTAACAATATTGCAGCAGTACGCACACAATCGAAGCGCAGTAAGGATGGCTAGTGTAACTAGCAAGAATACCACGAAAGCAAGAAAAAAGAAGTACGCTATTAACTATTAACGTACCTGTCTCTTCCGAAACGAATGAGTACATAGATATACGTATAGCTACCATCGAATCCTCTTAGTCT
+
5<==@CBBBBCBBBBBCCCBEDCCC?BBC@CDCC::;;=@@CBA@C???>??A@@@@@@@2A>BCBBBBCCBBC=A?:;;;;*;?=A=BBB:ABB?BBCBEC@;;9;?CC@DGG;;;AABBBCCCCECCCCCBBABA?BBBBBBBA@C@DBB?BCCCCBCC?CCBCBB@BB?AAA599???8??=9<=<<>?':?<?0/0@@CBA8:57@>>8><?ACBB?BDBBBBB?C@CCD=BBB?BCBBBAADCCCCAAABBBBB>>?>>>@:==>?@:==::;:<AD777
@ATNG8:02657:05190
GATGGTAGACATATCGTACTCTCTGTACTCATTCGTTTCGGAAGATACAGGTACGTTAATAGTTAATAGCGTACTTCTTTTTCTTGCTTTCGTGGTATTCTTGCTAGTTACACTAGCCATCCTTACTGCGCTTCGATTGTGTGCGTACTGCTGCAATATTGTTAACGTGAGTCTTGTAAAACCTTCTTTTTACGTTTACTCTCGTGTTAAAAATCTGAATTCTTCTAGAGTTCCTGATCTTCTGGTGTCTGATCTGTATCACTACCATCGAATCCTCTTAGTCT
+
?@>?@CBBBCCBBBCCCDCCCBBBDBBBCB@@?ADDD>:99:@BBBCBBB?BCCBA?A?BBBB=B?BBBAAB@:A<====?1?A>A;==7=@?@>A@@=@C7:9??@>:?===>@BB<AAA=B=BB:::==A>?@>@<CCAA;;;;;D>>=?@?B:===:>A<@<AA@@@AAAC:?>>DD;D;?9==DDD/??@@@5=;;888;;;=7=<<<.7>>>D:A9>>:@AABB??;?=AA>>?>;>@@>;;;=>>AA>>>AAAA?AA@@<@AA?>:771/690-----
@ATNG8:02658:05186
GATGGTAGCTCACGTACGTCACACGTACTCATTCGTTTCGGAAGAGACAGGTACGTTAATAGTTAATAGCGTACTTCTTTTTCTTGCTTTCGTGGTATTCTTGCTAGTTACACTAGCCATCCTTACTGCGCTTCGATTGTGTGCGTACTGCTGCCAATTATTGTTAACGTGAGTCTTGTAAAACCTTCTTTTTACGTTTACTCTCGTGTTAAAATCTTGAATTCTTCTAGAGTTCCTGATCTTCTTGGCTCTCGTAGACAGATACTACCATTCGGAATCCTCTTAGTCT
+
<:<==@55444A;;565;:;966<@==B???>:@@AA8@A;@=CC;;;CE@CCA;;5;5;?@B@C?AACCCBBBC?AAA@@2@@=ABBB=BBBD?DAA?@>,000=00*/6>8;>=@=B>B=B599A888?A:>;;;5;;:=888;:;<<:6//(.(.(.99>C;A;:;=;;;<=<///9>>.<59088DDD/>>?=D:???565B:9:1///)///(/=6=5>@:>>9997959;@@A>=<47717175577-----9966---633-22,23,2-233833137775
@ATNG8:02662:05175
GATGGTAGCTCGCTGATGATATCTCCAGAAGATCAGGAACTCTAGAAGAATTCAGATTTTTAACACGAGAGTAAACGTAAAAAGAAGGTTTTACAAGACTCACGTTAACAATATTGCAGCAGTACGCACACAATCGAAGCGCAGTAAGGATGGCTAGTGTAACTAGCAAGAATACCACGAAAGCAAGAAAAAAGAAGTACGCTATTAACTATTAACGTACCTGTCTCTTCCGAAACGAATGAGTACTGTATCTATGTGTGCGCTACCATCGAATCCTCTTAGTCT
+
<<==9A<CCC==BDCCCCBCCBCEC@@BB?CCCBCC?C?BBBABBB@BC?B?BCBBBBBC3B@BBBAAAABCBB9?<9;<;;*;?<@;CCB;BGL@CCCDCCC999;@DEDDDD@BBB@@@DDDGB@CCCCC?CBBB?B???BCCB>D?B@@>@BCCCCCC@BBBBBC@BB??>?399988*9<<=ABCCCC)BB@B:7:BBAAA;?;?ABB<?<@>BAA=A@@@@BB@C?CCC=CCC?AAABCCCBABBBBB@@@@BBBBBBCB@;@DA@@<@A9675;=A888
@ATNG8:02664:05203
GATGGTAGTATATCGCGTCGCTATCCAGAAGATCAGGAACTCTAGAAGAATTCAGATTTTTAACACGAGAGTAAACGTAAAAAGAAGGTTTTACAAGACTCACGTTAACAATATTGCAGCAGTACGCACACAATCGAAGCGCAGTAAGGATGGCTAGTGTAACTAGCAAGAATACCACGAAAGCAAGAAAAAAGAAGTACGCTATTAACTATTAACGTACCTGTCTCTTCCGAAACGAATGAGTACTACTCTCAGAGACACACTACCATCGAATCCTCTTAGTCT
+
5>>>@C@@ACBBCCBBBDA<99CCC?CCC:;;BB;;8;=BCB:;6C@CC?B?@@@@@@@@,>9@;:;@@BA?@?:?BBBBBA0>@=@;BAB:BDDAC=;;CBB@@=A=AB?DCC@CCBBBDCCCCCBBBCDC@BBBC@BBBBFDAA>BADAA>ACCCCCCC?BAAACD?CC?CBB>AABCD>B><9::9999%9@;999?E???A<@<@@AC<@<@@E<<;;CBBBBC@B?AAA=ABH?BBBBBBCBAAABBCCC>??????AA@@;>AAAA:>>;8885:??@@
@ATNG8:02691:05179
GATGGTAGTGCGTGAGAGAGAGACCCAGAAGATCAGGAACTCTAGAAGAATTCAGATTTTTAACACGAGAGTAAACGTAAAAAGAAGGTTTTACAAGACTCACGTTAACAATATTGCAGCAGTACGCACACAATCGAAGCGCAGTAAGGATGGCTAGTGTAACTAGCAAGAATACCACGTAAAAGCAAGTAAAAAGAAGTACGCTATTAACTATTAACGTACCTGTCTCTTCCGAAACGAATGAGTACATAGATATACGTATAGCTACCATCGAATCCTCTTAGTCT
+
/99:<CA@BD??;<>CCDDDGCABB>ACD@CBBC@@;@<>=<595>8<<9<?ABABB>>B+B<784???B@B?C;<396=;;)55.43:9:.;;;)/////55//,/7::6</505==>@BABBFCDCCCBBADBCC@CCBCCCCC=B=A:;6;@@@@BBAADCBBBB=AA=????BB:9999+99/90/////$//(/998888;=7=8====7:522665.5;9@@AA=B@BBD>@@@<@@9:9BBCCCCBBA??997AAA@AA?>8>=>;;4;:9//-,36-//
@ATNG8:02691:05209
GATGGTAGAGTATCATGTGTATCTCCAGAAGATCAGGAACTCTAGAAGAATTCAGATTTTTAACACGAGAGTAAACGTAAAAAGAAGGTTTTACAAGACTCACGTTAACAATATTGCAGCAGTACGCACACAATCGAAGCGCAGTAAGGATGGCTAGTGTAACTAGCAAGAATACCACGAAAGCAAGAAAAGGAAGTACGCTATTAACTATTAACGTACCTGTCTCTTCCGAAACGAATGAGTACTGTATCTATGTGTGCGCTACCATCGAATCCTCTTAGTCT
+
;<==@BDCCCBBCCDCEECDBCBBC?CCC@BBCCBB?A@BBBBBBC?CC?C@BBBCCBCC5C@CDBBBCGDDDD>CA99999*9B;A=BBB<BDE@BBBBCCCCC?A?BA>ABB?BBBBCCCCCCBCCCCCCACCBB?BBBBCCBA@BAD@@?@CCCCCCC@CCCCAA?AA?BBB<==BB@9A=<<=BCD:C?C?C@@@DBBBB?B?BBAA<?<@ACAA?AA@@@BB@J@CCC=CBB?BCDDDAAACBBBBA@AABCB@?AACCC?ACDBB?A@<>>76<A:9:
@ATNG8:02692:05178
GATGGTAGACATATCGTACTCTCTGTACTCATTCGTTTCGGAAGAGACAGGTACGTTAATAGTTAATAGCGTACTTCTTTTTCTTGCTTTCGTGGTATTCTTGCTAGTTACACTAGCCATCCTTACTGCGCTTCGATTGTGTGCGTACTGCTGCAATATTGTTAACGTGAGTCTTGTAAAAACCTTCTTTTTACGTTTACTCTCGTGTTAAAAATCTGAATTCTTCTAGAGTTCCTGATCTTCTGGATATGAGTGACTCGTGCTACCATCGAATCCTCTTAGTCTT
+
88<<=EA?CCCCBBCCBBCIGCCBBBBCCBBA>A:;;,:?9@;AAAABAA=@@???9A;??@@6:7ABBAABBBB=AAAAA2@@;@886'27786;:?9>@4998>;<89;<7;;AB=B@@;@<AB@?>=;==@@@A;===A@>>>@@BA@?:::7==>;?C=A=>>>=====>4:78888(86=186555'57633,3.....599;-6665'255571759929=>=BAA;?;?BC989///<9=@===///====CBA>>>>@<???>>;>@;>=9166://,
@ATNG8:02693:05186
GATGGTAGGCGAGAGTGAGACGCAGTACTCATTCGTTTCGGAAGAGACAGGTACGTTAATAGTTAATAGCGTACTTCTTTTTCTTGCTTTCGTGGTATTCTTGCTAGTTACACTAGCCATCCTTACTGCGCTTCGATTGTGTGCGTACTGCTGCAATATTGTTAACGTGAGTCTTGTAAAACCTTCTTTTTACGTTTTCTCGTGTTAAAAATCTGAATTCTTTCTAGAGTTCCCTGATCTTCTGGGCTGCGCTGATATGCGCTACCATCGAATCCTCTTAGTCT
+
ACCC@CDD>@@BCDCCDDDDCCDICCBBBB;;:;BCC?CD@B?BBCDCBB?BCBBB<?=?BFC@C?ABABCBBBB?B@AAA2@@=A>>?:?BBEADDF?@?5:9?A@A>AABBBCCA7;;==B=AAA===BB=B>>=7::====>BB>>>AA=<=;:;;;==:><@@@@BAA==7:8AAA.=9<5::ABB/A@9777,77;8:::-5222$2222;+2+222'28:5558,22,2;==>>;;===3:;=====@A@@=>>@@???=AAA@?<>>:><<8;<<;7
@ATNG8:02699:05172
GATGGTAGAGTATCATGTGTATCTCCAGAAGATCAGGAACTCTAGAAGAATTCAGATTTTTAACACGAGAGTAAACGTAAAAAGAAGGTTTTACAAGACTCACGTTAACAATATTGCAGCAGTACGCACACAATCGAAGCGCAGTAAGGATGGCTAGTGTAACTAGCAAGAATACCACGAAAGCAAGAAAAAAGAAGTACGCTATTAACTATTAACGTACCTGTCTCTTCCGAAACGAATGAGTACATAGATATACGTATAGCTACCATCGAATCCTCTTAGTCT
+
48993::BBBBCBDDCCCCBBBBCE>BCC@BBDCBA?A@CDCECBB?BB?B?CBBBCBCC5A?BBBCCCCCCCC>BBCCJGG3CC=C4;;;.;CC?BBCBBCA;;9;?BC@CCCACCBABABBDDCCCCCCC?CCDD@C@AACCCC@C@C999:CBBBABA@DCCCBB@BB>BBB;==888*99919<<<<<%:656///;;CC=?=?=@A@;@=CDJBB>BGCCCCC?C?CCD<BBC?BBBBBBCABB@ACABAAABBBBAAAAC?CCC@@<@A;:::68@>??
@ATNG8:02705:05188
GATGGTAGCTCTGCTCTGACTCTCGTACTCATTCGTTTCGGAAGAGACAGGTACGTTAATAGTTAATAGCGTACTTCTTTTTCTTGCTTTCGTGGTGTTCTTGCTAGTTACACTAGCCATCCTTACTGCGCTTCGATTGTGTGCGTACTGCTGCAATATTGTTAACGTGAGTCTTGTAAAACCTTCTTTTTACGTTTACTCTCGTGTTAAAAATCTGAATTCTTCTAGAGTTCCTGATCTTCTGGCGCTCTGTCACGTCTGCTACCATCGAATCCTCTTAGTCT
+
B>>?@CCCCABACCCDBABBFCCCCCCCEC:9;:BBF>CC=B?CCCCBCC@CCCAA?A@FCBB?BACCDCCCCCC@BA@@@2AA?BBCD>CCCC@CDC@BB;;;BDCG@CCFFBBBC@CCC?A?BCBBCBBB?BBCC?CBCCDDBBBBBCBBB@A>BCC@CB?B?CBDCCCCCCBDCBBB<B@D>;::::.:DDDF=CBBCCCCBBA<@@@@0@AABC?@>@C@CBCDCCC>B?CDCBBB?A?A>ACBBCCCBCCDBBBBBBDCC@BCCCC?BA????<?CCCC
@ATNG8:02656:05235
GATGGTAGAGTATCATGTGTATCTCCAGAAGATCAGGAACTCTAGAAGAATTCAGATTTTTAACACGAGAGTAAACGTAAAAAGAAGGTTTTACAAGACTCACGTTAACAATATTGCAGCAGTACGCACACAATCGAAGCGCAGTAAGGATGGCTAGTGTAACTAGCAAGAATACCACGAAAGCAAGAAAAAGAAGTACGCTATTAACTATTAACGTACCTGTCTCTTCCGAAACGAATGAGTACTACTCTCAGAGACACACTACATCGAATCCTCTTAGTCT
+
BBBD?BBCDBCCDCC:;;ICCCBBC?BCC@CCCC@@>A@CCBAACD?CC<A?ACB>>??@1@?CDCBCGDHBBB<@A@?AA?0?C>B4;;;*;A?=BCBBCBBBA@C@CC?CBC@BBCBBBBBDDCCCBBBD@BBBC@DBBCAAAB?B?C99:;CCCBDCC@CCCCAB>BB>BBB?AA==;7?==9=@@@@2@B?B?@?BBBBB7959>??;@<??E<;9;AA@ADDAE?BBB=BCC@BBBCBBBB???ACBBA??@CBBBBBBBBCCBB?CA<:::<@CCBB
@ATNG8:02657:05235
GATGGTAGTCTCAGATAGTCTATAGTACTCATTCGTTTCGGAAGAGACAGGTACGTTAATAGTTAATAGCGTACTTCTTTTTCTTGCTTTCGTGGTATTCTTGCTAGTTACACTAGCCATCCTTACTGCGCTTCGATTGTGTGCGTACTGCTGCAATATTGTTAACGTGAGTCTTGTAAAACCTTCTTTTTACGTTTACTCTCGTGTTAAAAATCTGAATTCTTCTAGAATTCCTGATCTTCTGGTCTACTACACTGTACTCTACCATCGAATCCTCTTAGTCT
+
C9:6;B=CBBECCCABBCCHFCCCCHBBBB;;5<A@A8@B>A>BCBABDC;;6=<@5@<@::=:@4;5>?;:<>>7<@EDD5:;99BBC=;:;?=@>B>CC?;;:A@A<ACE;;;CC>@AC@CAEICCCGED?CCCB@BCCBCCDA>>>>000>>;=>=;@@=A=A999===?C@9:9AA09.9;999::(:=>>@8??B9:9BBBB?BCBB5BCBAC@CACC?AB;;;=@=A>A@@@BB=@@A=BABAABBBDDABBEEHIDDCAC@@@C=@@?;;;:@@;;:
@ATNG8:02661:05268
GATGGTAGCACGAGTCACTCATATCCAGAAGATCAGGAACTCTAGAAGAATTCAGATTTTTAACACGAGAGTAAACGTAAAAAGAAGGTTTTACAAGACTCACGTTAACAATATTGCAGCAGTACGCACACAATCGAAGCGCAGTAAGGATGGCTAGTGTATCTAGCAAGAATACCACGAAAGCAAGAAAAAGAAGTACGCTATTAACTATTAACGTACCTGTCTCTTCCGAAACGAATGAGTACGATGAGAGAGCTCTCTCTACCATCGAATCCTCTTAGTCT
+
@?CC@DCCBBBB=BDCCCCDCBABC<DBC?B@CC9:9<?CBIAAAB@CDAC@@AACCCCC3B?BBBCBCCCBBB>BBBBCBB2AA>A<@@@7@CC@BCCICCDCC@B@CC@BBB><;;DGBBCCCBBCCECEACBBB>@ABCCCCC@C@BAA>ABBCCCBCBBBAA??=<?>BBB;=8:99698848BCCC3BE?BBCBCA@@@;?<>??@<@<A@CBB>BBBA@AA=C<??@9?@@=AAABCABBB???BBBBCCB@@@@@=>=:=@?>?:;;6;==;@@@@@
@ATNG8:02662:05250
GATGGTAGTATAGAGCTCTACATAGTACTCATTCGTTTCGGAAGAGACAGTTACGTTAATAGTTAATAGCGTACTTCTTTTTCTTGCTTTCGTGGTATTCTTGCTAGTTACACTAGCCATCCTTACTGCGCTTCGATTGTGTGCGTACTGCTGCAATATTGTTAACGTGAGTCTTGTAAAACCTTCTTTTTACGTTTACTCTCGTGTTAAAAATCTGAATTCTTCTAGAGTTCCTGATCTTCTGGATACACTCATGTGCACCTACCATCGAATCCTCTTAGTCT
+
@;=>@CCBBBC?@ADCCCCCICCCCCBBCCCD=?9::.;@=@?BBBCCCCB>BBBB?B=@@?>;??BBBCABA?@499999)8943325-5;;=788=>AC<==@B<A?B>>>@@A@;A>@9><AAAA<<<?:@@??9>>><<<@@AA@@@>>>>;;<<=AA;?<AA???A@@@<AAACD5A=@:99999+9=9991988///=89><ABBB/AAA@@<@<@A;AAAAA@@9@8==????5;:A;AAA<>;9<???@@@??;?AA<>:::A=AA:==?<A>><<
@ATNG8:02663:05224
GATGGTAGTGATACAGATCAGACACCAGAAGATCAGGAACTCTAGAAGAATTCAGATTTTTAACACGAGAGTAAACGTAAAAAGAAGGTTTTACAAGACTCACGTTAACAATATTGCAGCAGTACGCACACAATCGAAGCGCAGTAAGGATGGCTAGTGTAACTATCAAGAATACCACGAAAGCAAGAAAAAGAAGTACGCTATTAACTATTAACGTACCTGTCTCTTCCGAAACGAATGAGTACGATGAGATCTCGTGTGCTACCATCGAATCCTCTTAGTCT
+
A@BB@CCC9;:DCCCCDFEDCCC>F@AAA?CCDDCB?B?AAABBCC@BC>B>BDA@ABAA1A>BBBBBBAAAAA9?=@AAAA1@B>?5::9&5@<<=BAACCCCC=@?@@=@BC>BBBABBBCDCBBBCB;;7;CAA>BBDCBAAB?B?B@A>@BBBBBDB?AAAAAA?BB?BBB9:9BCD:????@@@A@.?A;@@BBB>?770816=@@<@=>>B@@=@AA@ACC?C@BBD>BCB?BBB@??BAAA@?99:A@@ACA;///8;7>9>>=:==:>>?;>AA::
@ATNG8:02664:05265
GATGGTAGCACGAGTACACTCATATCCAGAAGATCAGGAACTCTAGAAGAATTCAGATTTTTAACACGAGAGTAAACGTAAAAAGAAGGTTTTACAAGACTCACGTTAACAATATTGCAGCAGTACGCACACAATCGAAGCGCAGTAAGGATGGCTAGTGTAACTAGCAAGAATACCACGAAAGCAAGAAAAAAGAAGTACGCTATTAACTATTAACGTACCTGTCTCTTCCGAAACGAATGAGTACGTGTGCGACGTGTCTCCTACCATCGAATCCTCTTAGTCTT
+
:::;;=====C===A?AB<A@>@@=<8<<<7<;;;AE@CACBBCEHDABB>B>A@B>>>@?,?>9:9@@AAAAAC=BA?@@@@0AC>B5;;;.;BB=BCCCBDD@@<@9>?;@A?:>>>:??@@C?>==;;;:7<999<??@BBCAB?B@BCC?BBDAAAAB?BCAAADACB?BCB?AA@?@:<<<8778899%9;;>?8>@89;;9;=<8=@0:4:>B@@<@@@?ABB@B?BBB?CBB?BBAAACBAAABB@??BC999>==5;:<8;;;==:;;5:;=;AB@??;
@ATNG8:02664:05268
GATGGTAGCTATACGTATATCTATGTACTCATTCGTTTCGGAAGAGACAGGTACGTTAATAGTTAATAGCGTACTTCTTTTTCTTGCTTTCGTGGTATTCTTGCTAGTTACACTAGCCATCCTTACTGCGCTTCGATTGTGTGCGTACTGCTGCAATATTGTTAACGTGAGTCTTGTAAAACCTTCTTTTTTACGTTTAACTCTCGTGTTTAAAAATCTGAATTCTTACTAGAGTTCCTGATCTTTCTGGATAGCGACGCGATATACTACCATCGAATCCTCTTAGTCT
+
::<<;CCFFDD;9;CDCECCCDDCFCBCBCBC@BCCC?CC?B9;;?@@@@>BB;;;?B?ABBB?B?BCBBA?<:<2;=999+8;4>=<?5<777-733-3=6;<><>?9;::>?BBA?<==<>;AA>885;;49=;<:886<<>====?>>;;880868488181879<=;>@A8:69>@-8)/)//////$/:8891>5:7:<99<;99.8:9:);78/;4;4--,--776=88688::9<788,8>>;=>:9///89667@??AB=>==A>??B=BA5:;;57;;;/
@ATNG8:02666:05235
GATGGTAGGCGAGAGTGAGACGCAGTACTCATTCGTTTCGGAAGAGACAGGTACGTTAATAGTTAATAGCGTACTTCTTTTTCTTGCTTTCGTGGTATTCTTGCTAGTTACACTAGCCATCCTTACTGCGCTTCGATTGTGTGCGTACTGCTGCAATATTGTTAACGTTAGTCTTGTAAAACCTTCTTTTTACGTTTACTCTCGTGTTAAAAATCTGAATTCTTCTAGAGTTCCTGATCTTCTGGATACACTCATGGCACCTACATCGAATCCTCTTAGTCT
+
@?CC@DBB>BCDDDCBBBBBDDBCBCCCCCBB@BCCC?CC?C?CCCBBBC@BBBBB?B@CBCB?C?CCCAABCEB?BBBCB3BC@BBBA=AAAA?AAC?BB577BCCC?CAAABB@A:>=<8>:?AAAAAAA<AA@>9>>>><<<>>A?>>;>>A;<=<>AB<@<@>><>;;;=9>8888)89>4;;>?>/?A>?>9>878===>>>=AAAA/A;;;C<A=;;7;>?>===:=:=@@==>-//:6;;:@@???@@@;?@C=D?>>A??@=DC;>>A8;;<;;
@ATNG8:02670:05255
GATGGTAGCTATACGTATATCTATGTACTCATTCGTTTCGGAAGAGACAGGTACGTTAATAGTTAATAGCGTACTTCTTTTTCTTGCTTTCGTGGTATTCTTGCTAGTTACACTAGCCATCCTTACTGCGCTTCGATTGTGTGCGTACTGCTGCAATATTGTTAACGTGAGTCTTGTAAAACCTTCTTTTTACGTTTACTCTCGTGTTAAAATCTGAATTCTTCTAGAGTTCCTGATCTTCTGGGTCTCTCTCTCACGCACTACCATCGAATCCTCTTAGTCT
+
;5:::>BBBCCDDBBBBCCGCGBBBBBCCCDCACDCC>CC?B<@@BBBCCACCCCCAC?@@CDAC?@@BBBB=<:533879'3=3>???7?CAA?BBA>AA;??@@@A<??BDDFBA?B>><A=@@=<=?AD=ABAA<:::????A;;;==///;999>:>E<@;?DAAA>>=?7;;AAA5A;?:=::::+:<333+--7---6658-655'2888=6:2<=6A::8<<>:>=ABB===///@@6===@A>>>>???AA>>>@A<=>=<=9=@///:5:::=>
@ATNG8:02672:05241
GATGGTAGAGAGAGCTCTCTCATCGTACTCATTCGTTTCGGAAGAGACAGGTACGTTAATAGTTAATAGCGTACTTCTTTTTCTTGCTTTCGTGGTATTCTTGCTAGTTACACTAGCCATCCTTACTGCGCTTCGATTGTGTGCGTACTGCTGCAATATTGTTAACGTGAGTCTTGTAAAACCTTCTTTTTACGTTTACTCTCGTGTTAAAAATCTGAATTCTTCTAGAGTTCCTGATCTTCTGGTGAGATATGCATGATGCTACCATCGAATCCTCTTAGTCT
+
AADC@BBBBCBCBCC:;9CDFEICDA@A@BBB@BCCK?CC@C@CBCDDDC?CBCCK>A?A?AC?C@BBBBBBBCB?BBBBB3AA>ACCD>DCBB?A?>9>A<999?AA:??CBBBB@<@@@;A;AAA>>>>><AAAA<AAA@?@?@?>>>A@@@A<?>><AA;A=AA>>>>??A=@??@?5?=A<??AAA/AA>==3::::<=>;<<8<>>?/?>>>C=A<>>;>AAA<=<=A>A?===A<@@?=??>@@>>>>>@BA@A@@@::6;?@@A=<;6///9==999
@ATNG8:02673:05244
GATGGTAGGCGTGTGAGAGTCTGCCCAGAAGATCAGGACTCTAGAAGAATTCAGATTTTTAACACGAGAGTAAACGTAAAAAGAAGGTTTTACAAGACTCACGTTAACAATATTGCAGCAGTACGCACACAATCGAAGCGCAGTAAGGATGGCTAGTGTAACTAGCAATAATACCACGAAAGCAAGAAAAAGAAGTACGCTATTAACTATTAACGTACCTGTCTCTTCCGAAACGAATGAGTACGATGAGATCTCGTGTGCTACCATCGAATCCTCTTAGTCT
+
CCB>?BBC@CBBBA@ABBBBBBBBC<BBB@CCABACACCCCD@A@@@@>A?BBA;;;;;);=A@AAAABCBAA=A@99:99(9<8==@@@5BBB?CBABDCBB>9>:>>:>>>:<<???@@???>>>A>>>9>>>>:>=>>@A>>:@;?AB>B@@BBBBB?BAAA>>;?B?AA@?CCCAC:B@A988888(8A<BBACBBBBB>A<@@AA:=<>BBBB?DCAA=@@<@;AAD:ACC?CBBB>>:AAAA@@@@@@A???AAAD>>9><<=A;@A9577:?>>>C
@ATNG8:02677:05247
GATGGTAGCTATACGTATATCTATGTACTCATTCGTTTCGGAAGAGACAGGTACGTTAATGGTTAATAGCGTACTTCTTTTTCTTGCTTTCGTGGTATTCTTGCTAGTTACACTAGCCATCCTTACTGCGCTTCGATTGTGTGCGTACTGCTGCAATATTGTTAACGTGAGTCTTGTAAAACCTTCTTTTTACGTTTACTCTCGTGTTAAAAATCTGAATTCTTCTAGAGTTCCTGATCTTCTGGTAGAGCGTGCATATATCTACCATCGAATCCTCTTAGTCT
+
BBCB?BCDDDBABBCDCCCCCCCABBBEDD99;9CDD>BB@B@CCCCBBC?CAAAC=B?BC@C@C?BACCCCCBB?BCCCC3BB?A@AA;A?AA?ABB>BB;==>BBF?AAABBBBA>A@@:@:@AC==>>>;??@@<A@@@::;A@@@AAA?>>;>>><?@;?=AA??AAAAA;AAAAA5A>E<>>>>>/=A99906/////>;;>5;:::+7<<=A;A:??<AAAAABB=B:>>AA>>8;;B=BBA<;;;;;@ABA@@@>>>@;@@@@@=@@:?>>;>AA?>
@ATNG8:02681:05269
GATGGTAGTCTCAGATAGTCTATAGTACTCATTCGTTTCGGAAGAGACAGGTACGTTAATAGTTAATAGCGTACTTCTTTTTCTTGCTTTCGTGGTATTCTTGCTAGTTACACTAGCCATCCTTACTGCGCTTCGATTGTGTGCGTACTGCTGCAATATTGTTAACGTGAGTCTTGTAAAACCTTCTTTTTACGTTTACTCTCGTGTTAAAAATCTGAATTCTTCTAGAGTTCCTGATCTTCTGGCTCTCGTAGACAGATACTACCATCGAATCCTCTTAGTCT
+
@>>;;BBCCCCCCCCBBBBCBCCBBBCCCC@???BBD=BB?CAGCCCCCB@CDCCC?A>@BBA?B@BBDBCCEED?@@?>=,992;@??8?@AA?ABF@CD;;;BCDCAECDDCCBC?BBC@C?CCCCCC@@?@CEG@CCCCCCCCCAAABBBAA=?@@=AA;?<@AABCEDCC?BAAAA7@=@>;;;;;*;AABB=BBCBBCCBBA5;;;;*;@@<;9;?DC@GDDDCBC@C@CCACCC=B@A?ACCCCFBBCCCCCCCCCBBB@CCCCD?@@=@???ACABB
@ATNG8:02684:05232
GATGGTAGGACGAGCGTCTGAGAGGTACTCATTCGTTTCGGAAGAGACAGGTACGTTAATAGTTAATAGCGTACTTCTTTTTCTTGCTTTCGTGGTATTCTTGCTAGTTACACTAGCCATCCTTACTGCGCTTCGATTGTGTGCGTACTGCTGCAATATTGTTAACGTGAGTCTTGTAAAACCTTCTTTTTACGTTTACTCTCGTGTTAAAAATCTGAATTCTTCTAGAGTTCCTGATCTTCTGGTGAGATATGCATGATGCTACCATCGAATCCTCTTAGTCT
+
4:<=?BBB?BB;99<BBBCCBBCC@CBBDCCC@CBCC>CC@C?BBCCCCD?CCDDE?C?CCCC@D?DECBBBCED@@@@@@1>B?B?@@<@B@B@CCC?CC>AAAGCCACFCCCCCCACBB?C@CCCBCCCC?BBCD?CBBACCBCDBBBCCCCC?CCC?BB?B?BCDDDDBBB?BCCCC;A=B9:9999*:BACG=BABCCCDBBB@DDDD3CBBCCAC@CC@CCCCCBB@B@CCCCDD>A@C@CCAAADEECBBBCCCBBBBD@CBCCD@BB?BBB>BCC@?
@ATNG8:02684:05246
GATGGTAGTGATACAGATCAGACACCAGAAGATCAGGAACTCTAGAAGAATTCAGATTTTTAACACGAGAGTAAACGTAAAAAGAAGGTTTTACAAGACTCACGTTAACAATATTGCAGCAGTACGCACACAATCGAAGCGCAGTAAGGATGGCTAGTGTAACTAGCAAGAATACCACGAAAGCAAGAAAAAGAAGTACGCTATTAACTATTAACGTACCTGTCTCTTCCGAAACGAATGAGTACGATGAGATCTCGTGTGCTACCATCGAATCCTCTTAGTCT
+
5<>>@CCBBBCCCDCCABBC@@CCC@CCG@BBBBBB>A=AB@??AA>AB:=9;;:::>==+;6<<==>=AA;==37744444$4<8<5;;;/;BB??CC>BBB9:76<@@?BFC@BBA@ABCBCCCCCCCA@<@BAA>BBBCDDCB?B?C;;:;CABCCBD?ABCBBA?AD@BBB<????A;ABB?CCFDD1:9@???BAAAAA>A?===>5;5;=@@@?BBCCBCDAD@A@@;@?C?CCCCA@@A???ABBBBBCBBE??;>:;5;@?:;18818==:>BA?9
@ATNG8:02684:05253
GATGGTAGCGAGCGAGTGTGTATACCAGAAGATCAGGAACTCTAGAAGAATTCAGATTTTTAACACGAGAGTAAACGTAAAAAGAAGGTTTTATCAAGACTCACGTTAACAATATTGCAGCAGTACGCACACAATCGAAGCGCAGTAAGGATGGCTAGTGTAACTAGCAAGAATACCACGAAAGCAAGAAAAAAGAAGTACGCTATTAACTATTAACGTACCTGTCTCTTCCGAAACGAATGAGTACAGAGAGTACGATATGTCTACCATCGAATCCTCTTAGTCT
+
><==@BCB?A@CCCCCCCCBBBBBA>BBB?A@BBAA?B?BABBBBB@BB>B>BBBCCDDD5C?BCCCCCC;;;C?CA@@DDG5BA9<8<<<+0//;5///99::45058<>8A@A=?>:8;AAACC@@ABCCC@CCCD@BCBEECBB?B?BAA=ACBBBCCD?BBBBBC@CC=AAC?BBA@@:@>>;999989%9@;999?EBBBC?B?BBDC@@;?>CAA<@BBBBBB@C?BED@CBB?BBBBBBBBBBCBAACAABB@@B@A?==;=BBCC=@@>B>>;?@555
@ATNG8:02687:05268
GATGGTAGCTCACGTACGTCACACGTACTCATTCGTTTCGGAAGAGACAGGTACGTTAATAGTTAATAGCGTACTTCTTTTTCTTGCTTTCGTGGTATTCTTGCTAGTTACACTAGCCATCCTTACTGCGCTTCGATTGTGTGCGTACTGCTGCAATATTGTTAACGTGAGTCTTGTAAAACCTCCTTTTTACGTTTACTCTCGTGTTAAAAATCTGAATTCTTCTAGAGTTCCTGATCTTCTGGGTCTCTCTCTCACGCACTACCATCGAATCCTCTTAGTCT
+
>:=?@DCCCCCBBBBCCECDCBBBCCCCCC@@?ACCC?CE@C?CCCCCCC?CCCBB?B@BBBC?B?BCA@AACCC?>>>>>.??<A@AA=ACDD?BA@=??7879CCC?AABBDAAA>AAA;A;AAA====>:?A@@<??@>=<>=AAADC????:???=AA=A:>>AAAAAAA;???CC;B<>>:;@@@,==666)--3---;96:7;BAA*:999?6?;>>7=A@@===;>:=>AAAA7;;CB;A@???@AA>>>AABA@>>><;;;@B<AA<?@@<@@@@=
@ATNG8:02691:05269
GATGGTAGTATCTGCACACTCTGTCCAGAAGATCAGGAACTCTAGAAGAATTCAGATTTTTAACACGAAGAGTAAACGTAAAAAGAAGGTTTTACAAGACTCACGTTAACAATATTGCAGCAGTACGCACACAATCGAAGCGCAGTAAGGATGGCTAGTGTAACTAGCAAGAATACCACGAAAGCAAGAAAAGAAGTACGCTATTAACTATTAACGTACCTGTCTCTTCCGAAACGAATGAGTACACACTCTCATATGACACTACCATCGAATCCTCTTAGTCT
+
:;<=?BECDCC=<B@@966>>CBBB@;;;<@=?@@@=@<@@B@@@B=A@40)/0//8888'91659//)/88///)/3//:::$//)/5;;</<;=9566<666==8@?AA<BBB;?>>000><<=;;;;==;99999249::=5953<2<0/)/;//0<>>7555<<B8BC?CB@8<;000)000)0000)/>;;<777::;938,2222-5-275558;::;:::586344(333-/6///6;;;<==7448===A55488494::;<;8;;8///5:==:>
@ATNG8:02699:05254
GATGGTAGTGTGTCTCTGAGAGTAGTACTCATTCGTTTCGGAAGAGACAGGTACGTTAATAGTTAATAGCGTACTTCTTTTTCTTGCTTTCGTGGTATTCTTGCTAGTTACACTAGCCATCCTTACTGCGCTTCGATTGTGTGCGTACTGCTGCAATATTGTTAACGTGAGTCTTGTAAAACCTTCTTTTTACGTTTACTCTCGTGTTAAAAATCTGAATTCTTCTAGAGTTCCTGATCTTCTGGTCTACTACACTGTACTCTACCATCGAATCCTCTTAGTCT
+
BC@A>@BBBG@@ACCCCCCCCCBBBCCCCCA@=@AAA<BC?B?BCCCBBB@CCCCC?C@CEEE@B?BBBCCCCFD@CBCCC1CD@BBBD>CCCD=@;;7;B6<;BDCFADCCCDBCB@CCD?B>BEEEBBBC?BBCC@CCCCCCBBB@@ACBBBC@CCC@BB@B@BCCCCCCBB@BBBBB;A=@;;;:::*:@@@D=@@BCCCDCDC@BBBB5BCCCC@CAEF?BCCBCCC?B?BCCCCC@BBB@B::;CCGBBBBCICCCCCCC@BBCCC?CF@A@@@CCC@@
@ATNG8:02658:05297
GATGGTAGTAGTACACTAGTCATACCAGAAGATCAGGAACTCTAGAAGAATTCAGATTTTTAACACGAGAGTAAACGTAAAAGAAGGTTTTACAAGACTCACGTTAACAATATTGCAGCAGTACGCACACAATCGAAAGCGCAGTAAGGATGGCTAGTGTAACTAGCAAGAATACCACGAAAGCAAGAAAAAAAGAAGTACGCTATTAACTATTAACGTACCTGTCTCTTCCGAAACGAATGAGTACACACTCTCATCATGACACTACCATCGAATCCTCTTAGTCT
+
44;;8@AA@A;;6==BBBC<<@?9:05@?7<A@@@@=@166A@?;D?BB@B:@@@99:::':.94;@?;@<?CD>?=;;;;.4?9@:>@@3@6615<<@@@=;>;@>A@>A<<59==<@@?AAC;<;;;6=9BCCCC=BBA@@A::59=AAB?AA@;:::?;??>?DB>AB?888177A??9773,7777773"//)////97<9797:669>0828@@@A>@@?AB@A>B@CCB=BAA=ABBBBBFBABAB@@A@0000@>@??;;=8?@:::48;68886<<;55
@ATNG8:02663:05310
GGATGGTAGCTCGCTGATGATATCTCCAGAAGATCAGGAACTCTAGAAGAATTCAGATTTTTAACACGAGAGTAAACGTAAAAAGAAGGTTTTACAAGACTCACGTTAACATATTGCAGCAGTACGCACACAATCGAAGCGCAGTAAGGATGCTAGTGTAACTAGCAAGAATACCACGAAAGCAAGAAAAAGAAGTACGCTATTAACTATTAACGTACCTGTCTCTTCCGAAAACGAATGAGTACTACTCTCAGAGACACACTACCATCGAATCCTCTTAGTCT
+
-(-58055599445555=>656==<<:=>><?=<;54.429>>AAAA>AC@D?BBBBBB==+=6;;83338333=6==>>>>>)@@;@7;;;099949;;99;;97497///::399;566>>>?CDC==;;7?A??<@995:::9209@0007788;>>;===::97986<>=/7/=7;18//(//888'663:88888222+206522+22554447;555;<<.3-3333&38849:97666//////8:;;8888833355.55222+220622,2<:9:
@ATNG8:02665:05318
GATGGTAGGTGCACATGAGTGTATCCAGAAGATCAGGAACTCTAGAAGAATTCAGATTTTTAACACGAGAGTAAACGTAAAAAGAAGGTTTTACAAGACTCACGTTAACAATATTGTAGCAGTACGCACACAATCGAAGTGCAGTAAGGATGGCTAGTGTAACTAGCAAGAATACCACGAAAGCAAGTAAAAGAAGTACGCTATTAACTATTAACGTACCTGTCTCTTCCGAAACGAATGAGTACGATGAGATCTCGTGTGCTACCATCGAATCCTCTTAGTCT
+
A<==>A<E?CBBBCCCCDCCBBBBB?BDB?BBDBBB?C?DBCCBBB@CC@C@BBBBCCCC5@>ABCBCCCCCCC>CCCCCCC1EB?C4;;;.;A@5;:A@BDCCC@B?BC?BBD>A@BBCCCCCBBBBBBBB?ABAA=@BCBBABA>B?B;;8;AABCDCC@BCCBBC@A@=AA@<@@???8???<@AAAA6@B?BBBBDC@@<,.,.889(-)-8==>;;695==@5;7;A@8>@@=:::CCDHDDCBBBBAA>?>??EBBBBA?BDD>>:?C=A@?;?B<;;
@ATNG8:02666:05276
GATGGTAGGCGACATACATACGCGCCATAAGATCAGGAATCTAGAAGAATTCAGATTTTTAACACGAGAGTAAACGTAAAAAGAAGGTTTTACAAGACTCACGTTAACAATATTGCAGCAGTACGCACACAATCGAAGCGCAGTAAGGATGGCTAGTGTAACTAGCAAGAATACCACGAAAGCAAGAAAAAAGAAGTACGCTATTAACTATTAACGTACCTGTCTCTTCCGAAACGAATGAGTACCTCTCAGACGCTCGTCCTACCATCGAATCCTCTTAGTCT
+
:::::??A=C;99@@@BBDCCAB@@8;;C?CCCBBB<?;?CBBBE@BB?B?CCBBBCCC3A?9:9::BA?@?<6=7;4999(9;4;5;<<0<<>7<@A?=>@::79?A@?C@@=@BAACCCBCCAAAB@@@?BBBB@BACCBBCD?C@BBB>BBBBC@A??BCCCCC@BB@989?BCBBG<><<899::::%0;990/0>;@@><@:77>?9?=CBD@@=@BBAAAC?C=??A;@@@=AAABBBC@BBBDCABBBBCB>??<>>A==>>??;<<8;;;;?A@@?
@ATNG8:02667:05288
GATGGTAGTGATACAGATCAGACACCAGAAGATCAGGAACTCTAGAAGAATTCAGATTTTTAACACGAGAGTAAACGTAAAAAGAAGGTTTTACAAGACTCACGTTAACAATATTGCAGCAGTACGCACACAATCGAAGCGCAGTGAGGATGGCTAGTGTAACTAGCAAGAATACCACGAAAGCAAGAAAAAAGAAGTACGCTATTAACTATTAACGTACCTGTCTCTTCCGAAACGAATGAGTACTGCGTCTCACTCTCCTCACCATCGAATCCTCTTAGTCT
+
:<=>@CBCBBBCCCCCCCCDFFEGC?;;;:9;DD997<:@AAABBC?CCAC?BABBBCCC3C@DBABBBBBABA;>?;;;;<*;C=?>A@@4@;;9:BBBIFGCC8;6;@;@BD:;;CBBBDBCBAAABBAA@CCCD?BBBCCCCCBB?B>>:>@AA@BCC?AAAAAA?BB>AAB9::CBC9;::4888888%/858///8>@@==A=A>AA;B;>>DCC@CDBBABB@B@BCC<B??<?AABBBBB???BBBBA@@@00+000;9>@A@C@BB=AA@;?@@=<
@ATNG8:02668:05304
GATGGTAGCAGACGTGACAGAGCGCCAGAAGATCAGGAACTCTAGAAGAATTCAGATTTTTAACACGAGAGTAAACGTAAAAAGAAGGTTTTACAAGACTCACGTTAACAATATTGCAGCAGTACGCACACAATCGAAGCGCAGTAAGGATGACTAGTGTAACTAGCAAGAATACCACGAAAGCAAGAAAAAAGAAGTACGCTATTAACTATTAACGTACCTGTCTCTTCCGAAACGAATGAGTACTATGTAGAGCTCTATACTACCATCGAATCCTCTTAGTCT
+
BCBC@BBBCBBBCCBCBDFCCCBCB?BBD@DECCAA>A?BBBDBBC?CB?C@BAA?????.?>BBBC?@?BBCC>??@A@@>0>@<>9BBC9CCCABBCCCCCBB?B@DD@EAB@BCBCCBCCCIBABCCA@?@BBB=A@AABC:99;@CCGCCDDBCCCC@BBBBCC@CC@A>?;?B???:=@@;::9999%9?<?999BBB>@<?4;:=<8<;>>BBC@CCBBA@@:@::;;08?@????BBBBBDDCBBCBBBBBBB>>>>>A<A@??B<>><@@@8=AA??
@ATNG8:02676:05296
GATGGTAGATATATGCACGCTCTACCAGAAGATCAGGAACTCTAGAAGAATTCAGATTTTTAACACGAGAGTAAACGTAAAAAGATTGGTTTTACAAGACTCACGTTTAACAATATTGCAGCAGTACGCACACAATCGAAGCGCAGTAAGGATGGCTAGTGTAACTAGCAAGAATACCACGAAAGCAAGAAAAAAGAAGTTACGCTATTAACTATTAACGATACCTGTCTCTTCCGAAACGATGAGTACTGTATCTATGTGTGCGCTACCATCGAATCCTCTTAGTCT
+
::9:;CB@BCCCBBBECCCCCCABB8:;58<<=B==9>5..----83::6;<???<<=<<,;57=A??=A>999+:=;;::9'999.45:::+;;<8==>=<@<9:9)5<BB9@6925==:@@A@>>000A>>=<@@@D>@?AEDBBB?C?B;;9;BCBBBBB?::;B@A=?B?CCC788BBC=B994:=<<<?&<>;8809?@ABAC?B@BA=>>D;:9////(//.796:382...'....53355:5556625225=75569<<=A=BACA=0661////3-000
@ATNG8:02679:05280
GATGGGTAGTATAGAGCTCTAATAGTACTCATTCGTTTCGGAAGAGACAGGTACGTTAATAGTTAATAGCGTACTTCTTTTTCTTGCTTTCGTGTTATTCTTGCTAGTTACACTAGCCATCCTTACTGCGCTTCGATTGTGTGCGTACTGCTGCAATATTGTTAACGTGAGTCTTGTAAAACCTTCTTTTTACGTTTACTCTCGTGTTAAAAATCTGAATTCTTCTAGAGTTCCTGATCTTCTGGATACACTCATGTGCACCTACCATCGAATCCTCTTAGTCT
+
:;;=B>BDCECBAABEEEECC@CCCCCCCCBB?AGDD>CC?C?CCCC@@B?CCBBA?C?CCCD>@<@BBCBBAAC?CCCCC3CC?AAAA>CCCBA>BC>AA598?BCC?BBBBBBBB?A?A:?;?AAAA?>>;AAA@8=<<<<=>>ACAAA==>?<;;;<AA<@;@A?AAAAAA<@@@AA5A<@<@@@@@/@A???6<::788@<>>;@DDD/AAA@@<@<@@=@@>@>=<:<:=>AABB7;:@<@AAAA===???AAA?@<;;;6;///@7==59>?<A@>>>
@ATNG8:02679:05293
GATGGTAGTGTCATATGAGAGTGTGTACTCATTCGTTTCGGAAGAGACAGGTACGTTAATAGTTAATAGCGTACTTCTTTTTCTTGCTTTCGTGGTATTCTTGCTAGTTACACTAGCCATCCTTACTGCGCTTCGATTGTGTGCGTACTGCTGCAATATTGTTAACGTGAGTCTTGTAAAACCTTCTTTTTACGTTTACTCTCGTGTTAAAAATCTGAATTCTTCTAGAGTTCCTGATCTTCTGGGATGTGTGCGCAGTGCCTACCATCGAATCCTCTTAGTCT
+
AAB=@CCCCBBBCCCCBECBCCCDDABCDD::<;BBG>CC@C@CCCCDCE@CCCDC@C@CCBB>C@CCDCCCBCC?AAA@@0?@;AABB=CBCD?AADACC;;:ACCE@BCCCCEED@CBB=B?CCDDCCCD=CCCC@CCCCCBBBCCCCCBBBB?DCC@CC@B@BBCCCDDBC@B@@@@8?;?=9:9:9*:BBBC=@@CCCCCBAA4;;;;*;BAAB@B@DC@CCCCCDC@D?CCCDCC?CCCB<B@@@ABC@CBBBBBCACBB?BBB::9:C?BAA?BECBA
@ATNG8:02686:05276
GATGGTAGTACATGATAGACGACACCAGAAGATCAGGAACTCTAGAAGAATTCAGATTTTTAACACGAGAGTAAACGTAAAAAGAAGGTTTTACAAGACTCACGTTAACAATATTGCAGCAGTACGCACACAATCGAAGCGCAGTAAGGATGGCTAGTGTAACTAGCAAGAATACCACGAAAGCAAGAAAAAGAAGTACGCTATTAACTATTAACGTACCTGTCTCTTCCGAAACGAATGAGTACGATGAGATCTCGTGTGCTACCATCGAATCCTCTTAGTCT
+
??CA@CCCCCDCBBACBBBE:;;CC@BDH@CBCBAA?AACEDCCCC?CC<?=?CDCDDED5B>BBCCDCCCCBB>BCCDDDD3BC=B6;;:6;CC@ECCCBCCCE?A?AB?BCC?AACCACCCCCCBBCBCC@CCAA>ACBBBBBB?C@CAA?ADCBBBBB@CCCBBA@CC@CCC?CBA@@:@@@<@@@@@2@?<@:9:BBBBB?B?BBBE@B?B@CBB@BBBBBBB@C@CBB=BBB?CBBBCCCCC@BBBB@@@BBBB@A@ACC?CAB@@=>>:=>>;ABB:;
@ATNG8:02687:05315
GATGGTAGTGATACAGATCAGACACCAGAAGATCAGGAACTCTAGAAGAATTCAGATTTTTACACGAGAGTAAACGTAAAAAGAAGGTTTTACAAGACTCACGTTAACAATATTGCAGCAGTACGCACACAATCGAAGCGCAGTAAGGATGGCTAGTGTAACTAGCAAGAATACCACGAAGCAAGAAAAAGAAGTACGCTATTAACTATTAACGTACCTGTCTCTTCCGAAACGAATGAGTACGAGAGTCAGAGCAGAGCTACCATCGAATCCTCTTAGTCT
+
@CBB?CCCCBBBCBBBCECDECECC?BBB?BCCCBB?B?CBCCBBB>AA?B@BBB?????18CBBBCBBAAAB;@>9::::):C=B4;;;6;BE@DBBBCDHCC?B?@C@CCC=BBBBBCCCCCCCCCCCC@BDAA>CCBACBBB?CACCD?CCCCCCCC?CCCAAA?CC?AAB=@ABB@BBB@BBBBB3BB>BA?@BBBBB<@>>@CE<?<?ACAA>ABBBBCC@E@BBB>BBB?BBBCCCCB@??ACBBB@ABBBBBBBAA=AB@AA;::6:=<:?BCBB
@ATNG8:02688:05295
GATGGTAGGACGAGCGTCTGAGAGGTACTCATTCGTTTCGGTAGAGACAGGTACGTTAATAGTTAATAGCTTACTTCTTTTTCTTGCTTTCGTGGTATTCTTGCTAGTTACACTAGCCATCCTTACTGCGCTTCGATTGTGTGCGTACTGCTGCAATATTGTTAACGTGAGTCTTGTAAAACCTTCTTTTTACGTTTACTCTCGTGTTAAAATCTGAATTCTTTCTAGAGTTCCTGATCTTCTGGTGTCGTCTATCATGTACTACCATCGAATCCTCTTAGTCT
+
;<A>@ABB@BBBCA@ACBBBBBDG@CBDCCAB=C@@@9@B?BBBCDCDCD@DCCCCAD@CCBB@B@CCCCC@FDC@@@>@>0=?=BBA@=BCCCACCC?AA=;:;;9:=BCBCCBBB>BBB=@=?<>>@ABB?CECB?BAABBAAA==DBBB>>><;;<>>><><@@???A@??<@@@@@5@:>:==@@@,==222),,,,,,6..2,2::.555:=372...'...344626)..3357277:6::;=CA5:8>@==>B>>>@@<>>>>><??:>>@<>>@@?
@ATNG8:02693:05285
GATGGTAGAGAGAGCTCTCTCATCGTACTCATTCGTTTCGGAAGAGACAGGTACGTTAATAGTTAATAGCGTACTTCTTTTTCTTAGCTTTCTGTGGTATTCTTGCTAGTTACACTAGCCATCCTTACTGCGCTTCGATTGTGTGCGTACTGCTGCAATATTGTTAACGTGAGTCTTGTAAAACCTTCTTTTTACGTTTACTCTCGTGTTAAAAATCTGAATTCTTCTAGAGTTCCTGATCTTCTGGATACACTCATGTGCACCTACCATGAATCCTCTTAGTCT
+
:;BB@EBBB@@@CBCBBBCBCBBBCB==B@CE?A>AA0>@4=5>@>@@@@6:5><<4@-0/9:6:=@@AAA@?8>666666'6=*//8882//3:=6:83.350///<./(-55//.7;28?A:>:;;;==:;;=AAAB<>>>C?>>>AAA>>>===:;;;9=B=A=@@>;;899;699999,917155555'/6666,,,,,,,655735;9;)8...3.306626==<>>><><@@A877-//;5;=<??>:;777=<==@;@BB==8:=5--)-,,022333
@ATNG8:02694:05315
GATGGTAGCTCGCTGATGATATCTCCAGAAGATCAGGAACTCTAGAAGAATTCAGATTTTTAACACGAGAGTAAACGTAAAAAGAAGGTTTTACAAGACTCACGTTAACAATATTGCAGCAGTACGCACACAATCGAAGCGCAGTAAGGATGGCTAGTGTAACTAGCAAGAATACCACGAAAGCAAGAAAAAGAAGTACGCTATTAACTATTAACGTACCTGTCTCTTCCGAAACGAATGAGTACACACTCTCATATGACACTACCATCGAATCCTCTTAGTCT
+
?CC>?CCCDDCCBBBBCCCDBABAD?CCC?CCCCBC?C@CCCBBBD@BB?B?BBBBBBBB3B>@ACCCCBB>>=3;>9;;;;*;C=A<@@@3ABB@BCFCDFCDC>?>@B?BEE>A@BBCCCCDCCCCCDBB?BCCC?A@@AAACB@G@C@@?ACCBCCBB@BBBCBB???9?@A=ABBBB=A??;>@@@A2AA?C??>BBABA;@<@@AA<><>ADBB@BBBAABB?A>ACD=BAB?BCBBBCBBBAAABBBBBDDCAAACCCC?AABBC?BB?BBB?BBAAA
@ATNG8:02702:05306
GATGGTAGCGCGACGAGCGTAGACCCAGAAGATCAGGAACTCTAGAAGAATTCAGATTTTTAACACGAGAGTAAACGTAAAAAGAAGGTTTTACAAGACTCACGTTAACAATATTGCAGCAGTACGCACACAATCGAAGCGCAGTAAGGATGGCTAGTGTAACTAGCAAGAATACCACGAAAGCAAGAAAAAGAAGTACGCTATTAACTATTAACGTACCTGTCTCTTCCGAAACGAATGAGTACGTGTGCGACGTGTCTCCTACCATCGAATCCTCTTAGTCT
+
ABCC@CCCC99;@BCCBBBDDCCCC=BCD@DDBBCC?C?BBBDDBB?AA>B?@@AABCCC2A>AAAAABCE>==;=BBCDDD2DF@C=A@@7ABB?BCCCDBBBC@C?BB@BBC?BBABBBCCDFCCCCCBB?BBBC@BBBBBCCB@C?B??>?BCCCAAC@CCCABB?BB@BBB>>>BDC:A>>8>@?@?2@C?C?>>CCACA7=:>AA@<@<ADCBB@BBAABBC@C?CCC=AAC=ABCCCABBBBAAABCAAABBC@@<@B@=@A??@<@@<==><@C>>>
@ATNG8:02704:05308
GATGTAGAGTACAGTGTAGTAGACCAGAAGATCAGGAACTCTAGAAGAATTCAGATTTTTAACACGAGAGTAAACGTAAAAAGAAGGTTTTACAAGACTCACGTTAACAATATTGCAGCAGTACGCACACAATCGAAGCGCAGTAAGGATGGCTAGTGTAACTAGCAAGAATACCACGAAAGCAAGAAAAAGAAGTACGCTATTAACTATTAACGTACCTGTCTCTTCCGAAACGAATGAGTACGAGAGAGCACACGTGTCTACCATCGAATCCTCTTAGTCT
+
CBBCBBBBBBCCCCCCCCCBBBCC=@@D?CCCCAA<@@DDCCCCB>AA?B?BAAAACCA/A=ACAACCBBAB@8?>@ABBB5BC@D@CCD;CCC@BBCCCCCCC?B?CBADBB?AABBCCCCCCCCCCCBA>ACBC@BBBBBBAB?E@CAA?ACCBBAAC@CCAAAA?CC@AAA<>>@AA:???>@@@@@2@A?B@>>DCA@>9><@@AA:>;>ACBB@BBBBBCB?B>BCD=BBB?BBBBBBBCBBBBAAABCBBBACBBBBB?@===A<@@=???<?@><<
@ATNG8:02659:05345
GATGGTAGTATATCGCGTCGCTATCCAGAAGATCAGGAACTCTAGAAGAATTCAGATTTTTAACACGAGAGTAAACGTAAAAAGAAGGTTTTACAAGACTCACGTTAACAATATTGCAGCAGTACGCACACAATCGAAGCGCAGTAAGGATGGCTAGTGTAACTAGCAAGAATACCACGAAAGCAAGAAAAAAGAAGTACGCTATTAACTATTAACGTACCTGTCTCTTCCGAAACGAATGAGTACGAGAGAGCACACGTGTCTACCATCGAATCCTCTTAGTCT
+
<<>?@CBBCCBBBBBBCCCCCBCCD@@@A>@A@C;;9;@BCDCCCC@CC@C@CCCBBAAA2@=AAAAABDCCDH=ABBBCCD5BB?B@EEE:DBB?AABCBBCBB>B@BB?BAA?ABCABBBCBC;;<EA@@@CA;;8;ABCCCDC?C@C@A>@CCCBBDD@BBABBB?BB@BCC=??BBC=B9:3:99999%9@;?>>?CBA@A:=8<<>>:?;?ABBB@BCA@@CD@C?ACD=BAA>A@A@BCBBBBBB===CC@B@CCAAACC@C777@<?=<<6516<<<=
@ATNG8:02661:05332
GATGGTAGACACGTGTGCTCTCTCGTACTCATTCGTTTCGGAAGAGACAGGTACGTTAATAGTTAATAGCGTACTTCTTTTTCTTGCTTTCGTGGTATTCTTGCTAGTTACACTAGCCATCCTTACTGCGCTTCGATTGTGTGCGTACTGCTGCAATATTGTTAACGTGAGTCTTGTAAAACCTTCTTTTTACGTTTACTCTCGTGTTAAAAATCTGAATTCTTCTAGAGTTCCTGATCTTCTGGGTGATCAGCGAGTATCTACCATCGAATCCTCTTAGTCT
+
:>>>@CCBCBCBBBBBACACGCFCCBBBCCCC@CCDD>BB?C?CBBCCCC?@ACCC?C@?@?G@B@BBBBBBCCE@CBBBB2@@<@999,8A@@=B:949@399>=<A8BBCBB??A<>>><?=@@@@@:::=AAAA<???A>>=???A@@A>@@;AA@<AA9>7@A@@>>>??;=>>@@5@<?;??DDD/AA:::3:<<::;A<<<4::9:+;<==F;@;>A<AAAA=>==A:?>AAA@7;;??7>>=>?AA@@>???DAA::4:::::5:=:>>?<AA=<<
@ATNG8:02661:05340
GATGGTAGCGCATATCAGCGCAGCCCAGAAGATCAGGAACTCTAGAAGAATTCAGATTTTTAACACGAGAGTAAACGTAAAAAGAAGGTTTTACAAGACTCACGTTAACAATATTGCAGCAGTACGCACACAATCGAAAGCGCAGTAAGGATGGCTAGTGTAACTAGCAAGAATACCACGAAAGCAAGAAAAAGAAGTACGCTATTAACTATTAACGTACCTGTCTCTTCCGAAACGAATGAGTACTATGTAGAGCTCTATACTACCATCGAATCCTCTTAGTCT
+
:5446;445::556=>>=<?@CCCD9:66;??>CCB=A<@@@?:<<599.3-3899:<<<*<<=====???BAE=B955=9=(9925.555&5<>9<<<;;655@8<066:<;<;><<;555<<99;<;;;>7<@99;)9;@A@==C9=8<6;49@@:<=5566>>@AD:;9??AA9=;<<<-37=.33===+8858==<A=;78078<<??29357?@B=B<955::.405<>8===:559?>@??>????A;;:::=::9::33/7966=9<<255517<997
@ATNG8:02665:05352
GATGGTAGGCGAGAGTGAGACGCAGTACTCATTCGTTTCGGAAGAGACAGGTACGTTAATAGTTAATAGCGTACTTCTTTTTCTTGCTTTCGTGGTATTCTTGCTAGTTACACTAGCCATCCTTACTGCGCTTCGATTGTGTGCGTACTGCTGCAATATTGTTAACGTGAGTCTTGTAAAACCTTCTTTTTACGTTTACTCTCGTGTTAAAAATCTGAATTCTTCTAGAGTTCCTGATCTTCTGGTGTCGTCTATCATGTACTACCATCGAATCCTCTTAGTCT
+
ACBB?BCC@CBBABCCCCCCCCBDBCBBCF@@?@CCC=CC>A?ABBDDCC?CCAAA=A?ABAB?B>BBBBBBBCB@AAAA@2@@>AABB>BCCB?AAB>BB<==>BBB?BBBBCC>=7@AD;@;@B>??@?@<AAAD9==@@;=<@@@AAA:::A=::::=A<A:==CAAAAAA;>>>@A6@=A<>>>>>/=A:::0;;:889A>>><AABA/AAAAB=B=;;7<BAA>==;><@@AAAA9>>><;;=>A>>;=AAA><<@@A?A;@@><><AA=?@A<@@>;>
@ATNG8:02667:05348
GATGGTAGTAGTACACTAGTCATACCAGAAGATCAGGAACTCTAGAAGAATTCAGATTTTTAACACGAGAGTAAACGTAAAAAGAAGGTTTTACAAGACTCACGTTAACAATATTGCAGCAGTACGCACACAATCGAAGCGCAGTAAGGATGGCTAGTGTAACTAGCAAGAATACCACGAAAGCAAGAAAAAGAAGTACGCTATTAACTATTAACGTACCTGTCTCTTCCGATACGAATGAGTACTGTATCTATGTGTGCGCTACCATCGAATCCTCTTAGTCT
+
::>>@CCCBBDCBBBCCBBBABCGH?BBB?BA;;;B=B?CCFCCCCABB@C?A?A<;;;;);<???A@AB?48:/:=;;:99'9=894;990>;;6;A9:6?=>=:=9<>7;;=9<DAAABBAAAACB@@@C?B<;<7:@@@AAAA=B>A;<8;BBBC@@@????ACC?BB??>>;>>@A?9?>>;?BCCC3CC@CAAAB>=?>:>::::?;@<A@BBB@BBCCBBB?C8::B?@?B?CCCCCCAAABBBBDDCCCCEC@;;;<A;??>>>=@@<><=8<@;;:
@ATNG8:02679:05369
GATGGTAGATATATGCACGCTCTACCAGAAGATCAGGAACTCTAGAAGAATTCAGATTTTTAACACGAGAGTAAACGTAAAAAGAAGGTTTTACAAGACTCACGTTAACAATATTGCAGCAGTACGCACACAATCGAAGCGCAGTAAGGATGGCTAGTGTAACTAGCAAGAATACCACGAAAGCAAGAAAAAGAAGTACGCTATTAACTATTAACGTACCTGTCTCTTCCGAAACAATGAGTACTATAGACTATCTGAGACTACCATCGAATCCTCTTAGTCT
+
CCCC@BBBCBCBDBBBCBBBCCCBB?BED?BCCC??>A@BBBAAAA?BA>B@CCBBBBBB3B?AA@ABBBCBBB<BBBCEDF2DB?C=@@@7@BB?BCCCCCCCC>@>@C@CCC@BBBBBCCBCCCDCCCCC@CCCC?CCCBCCCC?B?B@@>@CCBBCCB@BCCAAA?CC?BBB<??@@@:AAA>ACCCC2CD?B>>>CBBBB>B?@@@A<@<@@BCC@CEAAACB?B@CAA<:979ABBDCCCCCCCAAAABCCD@AACCBB?BBBBC?BB?@@B?BBAAA
@ATNG8:02687:05348
GATGGTAGATCATGCATATCTCACCAGAAGATCAGGAACTCTAGAAGAATTCAGATTTTAACACGAGAGTAAACGTAAAAGAAGGTTTACAAGACTCACGTTAACAATATTGCAGCAGTACGCACACAATCGAAGCGCAGTAAGGATGGCTAGTGTAACTAGCAAGAATACCACGAAAGCAAGAAAAAGAAGTACGCTATTAACTATTAACGTACCTGTCTCTTTCGAAAACGAATAAGTACGAGAGTCAGAGCAGAGCTACCATCGAATCCTCTTAGTCT
+
----(-8-/445556<<>@@@;?;5;;;5555<<:7<8:::<:::8;;7;7::99988+8173337766///(//////&/7)4.44)5::7=<;666<<<8=0943944.49:444:556<><>?9929@?A?BB:99A@@;B=@9949?>>>@@A=@988;:6:6)//6488/33(333,38999)33.3;;88333:4732229395:7==@;=;<<>><;2:3499*77310;:>0//6999:<;:==:88444;<<=8=88895;;055519:334
@ATNG8:02687:05354
GATGGTAGGCGAGAGTGAGACGCAGTACTCATTCGTTTCGGAAGAGACAGGTACGTTAATAGTTAATAGCGTACTTCTTTTTCTTGCTTTCGTGGTATTCTTGCTAGTTACACTAGCCATCCTTACTGCGCTTCGATTGCGTGCGTACTGCTGCAATATTGTTAACGTGAGTCTTGTAAAACCTTCTTTTTACGTTTACTCTCGTGTTAAAAATCTTGAATTCTTCTAGAGTTCCTGATCTTCTGGGCTGCGCTGATATGCGCTACCATCGAATCCTCTTAGTCT
+
A>CD?@B@?CCBBABBCFCCCBCCCCAAJFBB@A@@D<AA>A?@@@BBBA>BD@@@>A8::??<?598=?=B?8;398887'3749::=6=><<8<:>:?A=;?;A;>8>@A@BB>B7:;B7;7;?C?>;;;:==@@<>>;;;BB>>=@@A=:::+//716>5=9>@@===A>>:;;=AA2B:@699=::.>?;;;*///...339A;A>CC.>//)//(/0775;><<<<<8=;@A@@@@378;;3:::://-933-//:6669?;?@@AA=BB<;;66;;;77
@ATNG8:02693:05369
GATGGTAGGCGTGTGAGAGTCTGCCCAGAAGATCAGGAACTCTAGAAGAATTCAGATTTTTAACACGAGAGTAAACGTAAAAAGAAGGTTTTACAAGACTCACGTTAACAATATTGCAGCAGTACGCACACAATCGAAGCGCAGTAAGGATGGCTAGTGTAACTAGCAAGAATACCACGAAAGCAAGAAAAAGAAGTACGCTATTAACTATTAACGTACCTGTCTCTTCCGAAACGAATGAGTACGATGAGATCTCGTGTGCTACCATCGAATCCTCTTAGTCT
+
@@:<9ABB@BBCCCCCCCD@AACCC7BCC@CCAAAB?B?BCBCBBA<AB?B?BB@@@AAA0A?CCBCCDBDBCB>BBBBAAA3?@;?2:::29AA=B??@CCBB>;?;??>@??<@@??@@??@A@@=??A@:?>@B8;:===@@B>D<@=A=ACDCBBA@=B>AAB@=@B>BBC>BB@?>7=7;6;>=>=/=><>>BDDBAAA:>8>AAA<A<AA???;@@@@>>><@<@AA8ABC?AAAB>>>BBBB@AA>??A?@?:::?@A;??A@A<A@<:::<@AAA?
@ATNG8:02694:05369
GATGGTAGAGTACAGTGTAGTAGACCAGAAGATCAGGAACTCTAGAAGAATTCAGATTTTTAACACGAGAGTAAACGTAAAAAGAAGGTTTTACAAGACTCACGTTAACAATATTGCAGCAGTACGCACACAATCGAAGCGCAGTAAGGATGGCTAGTGTAACTAGCAAGAATACCACGAAAGCAAGAAAAAGAAGTACGCTATTAACTATTAACGTACCTGTCTCTTCCGAAACGAATGAGTACTACTCTCAGAGACACACTACCATCGAATCCTCTTAGTCT
+
CCCC?CCCCCCCCBBBCCCFDDCBB?BCE?CBCC999:@CCCDCCB???=???@@@@@@@2@?BBBBBBBC><<7;=AABBB2BC?B7;;;6;AB>BCCCCCCBB?B@CC@BBB?BBBBBCBCCCABBCCBB@CBBB?AABDBA?A?D@DBB?BCCCBABA?CBBBBA?BC?AAA@CCCCE<??A<@@@@@2@A>AAAABB??>;@<@A@@<@=>>B@@>@BCCCCB?B>BBB=BCC?BBBBBBCCABA@ABBBAAAABBBBA@@<@@@@@<==9=?>:>CCAA
@ATNG8:02701:05348
GATGGTAGCGCACACATAGATACAGTACTCATTCGTTTCGGAAGAGACAGGTACGTTAATAGTTAATAGCGTACTTCTTTTTCTTGCTTTCGTGGTATTCTTGCTAGTTACACTAGCCATCCTTACTGCGCTTCGATTGTGTGCGTACTGCTGCAATATTGTTAACGTGAGTCTTGTAAAACCTTCTTTTTACGTTTACTCTCGTGTTAAAAATCTGAATTCTTCTAGAGTTCCTGATCTTCTGGATAGCGACGCGATATACTACCATCGAATCCTCTTAGTCT
+
:;:=>@@BBBBCCCCCDCCCCCBCEEEGHEBB?BACC<AB>B@DGDGJEJAEBBCC@C?DDCC@CHHBBBBFJCC?BBBCA0@@=@BBD>BBBC@DCC@CE?<;;C@B=ACCIHCHE@CBB@D@CCCCCCCD=AADDADBCCEBCBBEEJBBBBD@BCC?BB?B?BBCBBCCCC?B;;;;.;<@<;;;;;*;BCCE?CCCDECB;<;5;;;;*;A@;;4:4:A9?@BBCDH?C?BBCDCB@CCC@DDCCDBAAABBBBBDBCBCC@@@ADC?BB?@A??BCB;;
@ATNG8:02703:05352
GATGGTAGGCGTGTGAGAGTCTGCCCAGAAGATCAGGAACTCTAGAAGAATTCAGATTTTTAACACGAGAGTAAACGTAAAAAGAAGGTTTTACAAGACTCACGTTAACAATATTGCAGCAGTACGCACACAATCGAAGCGCAGTAAGGATGGCTAGTGTAACTAGCAAGAATACCACGAAAGCAAGAAAAAGAAGTACGCTATTAACTATAACGTACCTGTCTCTTCCGAAACGATGAGTACGATGAGAGAGCTCTCCTCTACCATCGAATCCTCTTAGTCT
+
95==:>CC?9;6;@CBCDB;96=;=3<A?,0//;95.549>>@@@@8@=09.0<00/;;;+;6;99;===<<;>6;?77999(9;;?3987(7;;18:::88=CA9@9>A=AAA8;<?@@@@@?>>>@@CCC<888;7;AA=@>//+//67=8>A887BBB>8887@==@@=?><573733(355355575(561678:<<=?@<<9<<///)/9>==:=>>>AAB<A;@9=.-....-:/333337882228766./)/99//+/9::;6<?99;<=65522
@ATNG8:02704:05359
GATGGTAGCTCGCTGATGATATCTCCAGAAGATCAGGAACTCTAGAAGAATTCAGATTTTTAACACGAGAGTAATCGTAAAAAGAAGGTTTTACAAGACTCACGTTAACAATATTGCAGCAGTACGCACACAATCGAAGCGCAGTAAGGATGGCTAGTGTAACTAGCAAGAATACCACGAAAGCAAGAAAAAGAAGTACGCTATTAATTATTAACGTACCTGTCTCTTCCGAAACGAATGAGTACTATAGACTATCTGAGACTACATCGAATCCTCTTAGTCT
+
AAA=@DCCBBBBB:9;CCCBCCCCCACCC@BBBC@@>@?ACAAAAC@BC>A>AEBBBCCC3B?BBBBBBBBBB?>=<88989)9??A?BB@8@A@=@CBAABAAA>A>AA=>@@7;;@@CBCBBBAAAGDCC@DA@@=@@ABCCCC?B?B::9;CBBBCCD@BBC@@@?ACACCC>ABBCF>????BBDDD3BB=899?=899=6;6;8<6+2-559CB496><<<<9=9;;@86668;;;;>>BCBBB@@@@BBCC@;;<<<<<<=<<=9<<9<==88;;<<
@ATNG8:02661:05416
GATGGTAGCATCATGCATATCTCACCAGAAGATCAGGAACTCTAGAAGAATTCAGATTTTTAACACGAGAGTAAACGTAAAAAGAAGGTTTTACAAGACTCACGTTAACAATATTGCAGCAGTACGCACACAATCGAAGGCAGTAAGGATGGCTAGTGTAACTAGCAAGAATACCACGAAAGCAAGAAAAAGAAGTACGCTATTAACTATTAACGTACCTGTCTCTTCCGAAACGAATGAGTACGTGTGCGACGTGTCTCCTACCATCGAATCCTCTTAGTCT
+
@;B>@DCCCCCBBBBCCCBCCCCCC?CBB?BCCDCC?C@CCCBB?A=AC@D?BBBBCBBB3B>CCCAAABBBBB>BBBCCCC5CC@C=@@A9@BB?CCCCFDDCC=C?CC?CCC?CCBAABDDCCCCCDCCC?CBBB?B?BCCCC?D@CBB?BDDCCCCC?CCCCCC?BC?ABB?BBABB<AAA?BACCC2CB?B>>=CCC@A=@<AACA<A=AAB@@<@A@ABCC@D?CCC=BBB@BBBBBDDAAABBBBBBBBBCC??<@B?<?B???<AA;==>=>B==<
@ATNG8:02670:05412
GATGGTAGTATCTGTCTACGAGAGCCAGAAGATCAGGAACTCTAGAAGAATTCAGATTTTTAACACGAGAGTAAACGTAAAAAGAAGGTTTTACAAGACTCACGTTAACAATATTGCAGCAGTACGCACACAATCGAAGCGCAGTAAGGATGGCTAGTGTAACTAGCAAGAATACCACGAAAGCAAGAAAAAGAATTACGCTATTAACTATTAACGTACCTGTCTCTTCCGAAACGAATGAGTACTACTCTCAGAGACACACTACCATCGAATCCTCTTAGTCT
+
55<=:?LCBACBBBBCFHHAAADCD@DA@?@CBBBC@B?@@?AAAC?AA?A=??@@@ABB2@?CAAABBBBCBB=?=99499)9<<<2555&5@<=>CCCBBB;95;<;;5;@@;@BBABDDBBCHHFAAA@=;;;;59>>:><>B9@;=::299@?AABC@AAABAA=BB>AAA=AA9882987:?AAAB2@@>A<??BBB?;7;<>>>?=A<A@@@@?A;<<BCC?B?BCE>DCC@:;;BBCBC?@?CAAABAAAA?>=BBDC=;=@>A=:;7;::9>A;::
@ATNG8:02670:05414
GATGGTAGTAGTACACTAGTCATACCAGAAGATCAGGAACTCTAGAAGAATTCAGATTTTTAACACGAGAGTAAACGTAAAAAGAAGGTTTTACAAGACTCACGTTAACAATATTGCAGCAGTACGCACACAATCGAAGCGCAGTAAGGATGGCTAGTGTAACCTGCAAGAATACCACGAAAGCAAGAAAAAGAAGTACGCTATTAACTATTAACGTACCTGTCTCTTCCGAAACGAATGAGTACTGTATCTATGTGTGCGCTACCATCGAATCCTCTTAGTTT
+
AAA@>BBBBCCCBCBBBCFCCBBBC@BBB?CCBBBC@C?BCCBBDD@DC?C@BCC;;;;<*;9@ADAAACBBCB;@A;;;;;*;B>A;@B@9@BCACBBACCCDC?B?BE@CAA>@?CCCCCCCFCCCCBBB@CCCC?BCCCBAAA?C?CBB?ADCCBBAC?C?CCCC@DC@BBB?BBCCD?@A@?AAABB3BB@BBBCCAAAC?C<@ACC?C=AAB?@=?ACCCBB@D?BAB=BBD?CDCBAABAACCCCA>>>CBBBAACCCD<AA;;;9==8;;;:=???:
@ATNG8:02673:05372
GATGTGAGAGCTGTAGCGCACCCAGAAGATCAGGAACTCTAGAGAATTCAGATTTTTAATACGAGAGTAAACGTAAAAAGAAGGTTTTACAAGACTCACGTTAACAATATTGCAGCAGTACGCACACAATCGAATCGCAGTAAGGATGGCTAGTGTAACTAGCAAGAATACCACGAAAGCAAGAAAAAGAAGTACGCTATTAACTATTAACGTACCTGTCTCTTCCGAAACGAATGAGTACTATGTAGAGCTCTATACTACCATCGAATCCTCTTAGTCT
+
A;@<BDDCCCCCCCCCCCCCCC?CBAFHGCCBC@CACCCDDBBBB@B>ABBBCBCC3B?BB?@?CCCCCC>?@;;;;;.;C>B5;;;-:CBBDCCCCBCCDAE@BB?ABC@CCAABBDCECCCCBBAC@CCAA?ACCCCCAA?C@CBB?BBBBBCBB?BBBBBB?BC@?@?@BBABA;@@@<>?==?.?@=@@A@BCA:9496<<?A;?<??BBB?BBAAAAA>@=@BB=BAA?BBBBCCBBBABABBBBCABB?>=:;;;5;===?5;;<;;;<ACBBB
@ATNG8:02688:05417
GATGGTAGATATATGCACGCTCTACCAGAAGATCAGGAACCTCTAGAAGAATTCAGATTTTTAACACGAGAGTAAACGTAAAAAGAATGTTTTACAAGACTCACGTTAACAATATTGCAGCAGTACGCACACAATCGAAGCGCAGTAAGGATGGCTAGTGTAACTAGCAAGAATACCACGAAAGCAAGAAAAAGAAGTACGCTATTAACTATTAACGTACCTGTCTCTTCCGAAACGAATGAGTACTACTCTCAGAGACACACTACCATCGAATCCTCTTAGTCT
+
<<AD?BB>BBBBCA@;?666@ECAA@AAA0//:=AA<@;?454998:59949433333333$3499/0/7=89=@8999>>==)9:549999.;;=5;666==>==8<;0000DA=AABACBBB@@ABCAAAB=BB;;8;DCCBBAA?A>B;;6;D:9;B@?<?<<@=>9==::=;7:;;;;1877177778(9>@@AABBBBBA@D?>>BB=A<88;;;5;AA@BBB>A>@@@9@AA>ACGCBBBBBAABABBBCBBCAAABBAA>B>>>C=@A<>>>:=ACC@
@ATNG8:02658:05449
GATGGTAGAGTATCATGTGTATCTCCAGAAGATCAGGAACTCTAGAAGAATTCAGATTTTTAACACGAGAGTAAACGTAAAAAGAAGGTTTTACAAGACTCACGTTAACAATATTGCAGCAGTACGCACACAATCGAAGCGCAGTAAGGATGGCTAGTGTAACTAGCAAGAATACCACGAAAGCAAGAAAAAAGAAGTACGCTATTAACTATTAACGTACCTGTCTCTTCCGAAACGAATGAGTACACATCGTCGTGTCGTGCTACCATCGAATCCTCTTAGTCT
+
<<==?BAA@;=@CBCBGCHCCCCCE?BBB@DEED??=@@BDCCCBC@CC@C@BBBCDDDC2C@CCCCCCCCCCD>DB:::::*:C=B9AAA7@BB@CCBCCCCCC@C@BB?ABB@BAA@CDDDBBBDCCCAA>BBCD@CAAABBBC?C@CBB@BCBBBCBA>ABBAA@=??;?AA:>>::9,8<<8889898$9;8;947::@D=?<?;>>>7;7;?CCC@BCBBBEC@C?BCC>CCC@BBBCABBCBBBABBBBBBBBBCCBBBB?BAAAC?CD?ABB?B??>A
@ATNG8:02659:05450
GATGGTAGAGTACAGTGTAGTAGACCAGAAGATCAGGAACTCTAGAAGAATTCAGATTTTTAACACGAGAGTAAACGTAAAAAGAAGGTTTTACAAGACTCACGTTAACAATATTGCTGCAGTACGCACACAATCGAAGCGCAGTAAGGATGGCTAGTGTAACTAGCAAGAATACCACGAAAGCAAGAAAAAGAGTACGCTATAACTATTAACGTACCTGTCTCTTCCGAAACGAATGAGTACGAGAGAGCACACGTGTCTAATCGAATCCTCTTAGTCT
+
>:@<:=9;;4499556>>;;;BB>>5;@A=BBBBBB@C?BAA?<44.33-36:;;@<>>>+>7BBBBBA@@@==50/00///$/;5<2555&5;<.56<<;;;;;:C??C@<<<<<AB>>AA<B=BBAAA;@?B::;=A?>??@?A>@?C::99C@@A@AA;?>A9778?C7477677333(373.37777(...5558885354/...(.09=88849///855.5/536.6//)///98::<;:344:BCCCCB977?9927<==87807==4::<=<
@ATNG8:02665:05434
GATGGTAGCACGAGTCACTCATATCCAGAAGATCAGGAACTCTAGAAGAATTCAGATTTTTAACACGAGAGTAAACGTAAAAAGAAGGTTTTACAAGACTCACGTTAACAATATTGCAGCAGTACGCACACAATCGAAGCGCAGTAAGGATGGCTAGTGTAACTAGCAAGAATACCACGAAAGCAAGAAAAAGAAGTACGCTATTAACTATTAACGTACCTGTCTCTTCCGAAACGAATGAGTACAGAGAGTACGATATGTCTATCGAATCCTCTTAGTCT
+
BDDA?CCAABCCCACAHBBBBB@A@<BGF@BCBB9::;@CCBBBCD@DC@D@BBBAA@AA2A?ACBBBBBBBBC99:;;::;);;59?CCC9CCCABCCCBBB;;:;?BBADCB?BCCCDBBBCCCCCBCCB>AABB=@@AABBBB@C?B:;8;BBBCCCB?BBBBBB?BB?AAA>AABBB>@???BBBBB3BB?B?@@BBBBC:=:=B??;>:>?@@@@BBBBBCC;:9;CK>CCB>?@BDKBABBAA???CDBBABBCDCBBA@BB>AA?BBB?AB>66
@ATNG8:02669:05463
GATGGTAGTCTCAGATAGTCTATAGTACTCATTCGTTTCGGAAGAGACAGGTACGTTAATAGTTTAATAGCGTACTTTCTTTTTCCTTGCTTTCGTGGTATTCTTGCTAGTTACACTAGCCATCCTCACTGCGCTTCGATTGTGTGCGTACTGCTGCAATATTGTTACGTGAGTCTTGTAAAACCTCTTTTTACGTTTACTCTCGTGTTAAAAATCTGAATTCTTCTAGAGTTCCTGATCTTCTGGCTCTCGTAGACAGATACTACCCATCGAATCCTCTTAGTCT
+
@@@?7<>?@A@AA99;>;;;<<;;<=?=<<:84///<5;;8;:=>>><<947::0/,/5999@@8<5>:<944;444)5<<<<)5046<344)44569=>>:=<7;;<<<>869995<9929>>8::=555;;;=06554.55559;99994444444397939:)////55::<<46/<;;&/)//////$/579;)///55565555<<<<*:><55.5.596977////)/3////78.55>7<<;;;;::9955554999444)4888=8<<8554498833
@ATNG8:02670:05467
GATGGTAGGAGACACGTCGCACACGTACTCATTCGTTTCGGAAGAGACAGGTACGTTAATAGTTAATAGCGTACTTCTTTTTCTTGCTTTCGTGGTATTCTTGCTAGTTACACTAGCCATCCTTACTGCGCTTCGATTGTGTGCGTACTGCTGCAATATTGTTAACGTGAGTCTTGTAAAACCTTCTTTTTACGTTTACTCTCGTGTTAAAAAATCTGAATTCTTCTAGAGTTCCTGATCTTCTGGTGTCTGATCTGTATCACTACCATCGAATCCTCTTAGTCT
+
BCDD@CCC@CCCBBBBBBBCCCCDCCDCCCCC@CCCC>CCAC@CCCCDBA?ABA@@>A@CCDD@C?CCBBBBBBB?BBBBB3AA>AABB>BCCD?BBB>BB@@@@DBB?BBBBBACC?AAA<A9@@A>>>??;>>AA;@@>=>>>A@AAAC;;;><====@@<@<@A@@BB@@@;;;;BB6B;>:88776(8>888)8:<888@==<198888$7<@A@=C;CC:>?@AAAA<A<@@>>>><>@@=AA??>>>BAAAAAA???>AA<AA@::49>:>=<;CA@??
@ATNG8:02674:05424
GATGGTAGCTCACGTACGTCACACGTACTCATTCGTTTCGGAAGAGACAGGTACGTTAATAGTTAATAGCGTACTTCTTTTTCTTGCTTTCGTGGTATTCTTGCTAGTTACACTAGCCATCCTTACTGCGCTTCGATTGTGTGCGTACTGCTGCAATATTGTTAACGTGAGTCTTGTAAAACCTTCTTTTTACGTTTTACTCTCGTGTTAAAAATCTGAATTCTTCTAGAGTTCCTGATCTTCTGGCTCTCGTAGACAGATACTACCATCGAATCCTCTTAGTCT
+
DCBB>BCBBBCC@BC9;6ABBBCCCBBEB;;;?CBCC?CEAHACBBBBCB?BCHGE?A>ACFD@C?BBBAAA===9=====+==7;<BB<BBCC?B@@=>B9?>???@=AAABABCC<?;@<@<@@>>>>>>;>???=@???===AABAAA===E<>>>:>?;@<@@??B>>>A;>>@@@5@<@=????=*<<////)//9///76-/(/999(735854=29;7=?@>=>>:=9=A;;;@<@@<7<==///;6669=AAAAA;;;<???@@7;;=@==9;;;;;
@ATNG8:02678:05455
GATGGTAGTGCGTGAGAGAGAGACCCAGAAGATCAGGAACTCTAGAAGAATTCAGATTTTTAACACGAGAGTAAACGTAAAAAGAAGGTTTTACAAGACTCACGTTAACAATATTGCAGCAGTACGCACACAATCGAAGCGCAGTAAGGATGGCTAGTGAACTAGCAAGAATACCACGAAAGCAAGAAAAAGAAGTACGCTATTAACTATTAACGTACCTGTCTCTTCCGAAACGAATGAGTACTGTATCTATGTGTGCGCTACCATCGAATCCTCTTAGTCT
+
CCBB@BCCCBBBBCCBDBBCCCCBB>BFDADBBBCCAC?DBEDDBB?BA?A>A@@@@==?1>=BBBBBCBBBBB:???@A@A0AC?D>BAB9AAB?ABBCGDDCC@D@BB?BCC@C@@@BCCCCCCCCCCCB?B@@?=AAAA@@@A=B?B;;7;BBBCFG@CDBDBC@CC=A@B?CDCCF>AAA?AA@@@2?>;>ABAB>>@C?A>BBBB@C?BBCCC?BBBB=>=>C?BBC>@AA?BCBBBCCCC:9:BB::=BBCDCBBBCC@CCCBB?BC@BBB?BB???
@ATNG8:02679:05450
GATGGTAGCTCTGCTCTGACTCTCGTACTCATTCGTTCGGAAGAGCAGGTACGTTAATAGTTAATAGCTGTACTTCTTTTTTCTTGCTTTCGTGGTATTCTTGCTAGTTACACTAGCCATCCTTACTGCGCTTCGATTGTGTGCGTACTGCTGCAATATTGTTAACGTGAGTCTTGTAAAACCTTCTTTTTACGTTTACTCTCGTGTTAAAAATCTGAATTCTTCTAGAGTTCCTGATCTTCTGGCGCTCTGTCACGTCTGCTACCATCGAATCCTCTTAGTCT
+
BCCBAMBBBA9;:5<@@BB@AAAACCDGBBAB@CCC@CC?B?BBBCEGAECCCC@BADBBB?=697:///77<=4/99955#4<7;<BB?B=BD@CBC>@B8<;;AAB=@@C;;:AB=@AC@C@ECGCDCCB@CCCB?BAAABBCCBCCBBCAAA?;;<@CC@D@C;;:B=@DD@@@@BB7B@C@CDDFJ5@@@@@8?AB;;;AABBAEDDD2B;;;;4;;;;6;CCECCC@D@CCBBBC:;;B?BC;;<;;BBBBBBBBAAA;;8;AABB?BB?;::=ABBBB
@ATNG8:02686:05432
GATGGTAGTGATACAGATCAGCACCAGAAGATCAGGAACTCTAGAAGAATTCAGATTTTTAACACGAGAGTAAACGTAAAAAGAAGGTTTTACAAGACTCACGTTAACAATATTGCAGCAGTACGCACACAATCGAAGCGCAGTAAGGATGGCTAGTGTAACTAGCAAGAATACCACGAAAGCAAGAAAAAGAAGTACGCTATTAACTATTAACGTACCTGTCTCTTCCGAACGAATGAGTACGATGAGAGAGCTCTCTCTACCATCGAATCCTCTTAGTCT
+
CDCE?CCCBBBCCCCCCCCCGHCD<CCCADCBBBB@B@BBCCCCC@AA>A?BBCBBCCC3C?BBAAACDCBBB:@@AAABA2AB>C4;;;.;AB@BBBACCDCB?B?CEACAA>ABCCCBCCBCCDBBBCC@CABA@BBCCBC@@=A@CAA?BCCCCCCC@CBAACC?CA?BBB?BBBBC=A??:?AAAA3BC?CA@ACDCBB<:7;>?@<?;?ADDD@CCCBACC@D@CC?CCC?BBAAACCBA?A?CBABBCBBBB>>>AA=@=<<@=BB=A@@;>@@@A
@ATNG8:02689:05454
GATGGTAGTGCGTGGAGAGAGAGACCCAGAAGATCAGGAACTCTAGAAGAATTCAGATTTTTAACACGAGAGTAAACGTAAAAAGAAGGTTTCACAAGACTCACGTTAACAATATTGCAGCAGTACGCACACAATCGAAGCGCAGTAAAGGATGGCTAGTGTAACTAGCAAGAATACCACGAAAGCAAGAAAAAGAAGTACGCTATTAACTATTAACGTACCTGTCTCTTCCGAAACGAATGAGTACGTGTGACGTACGTGAGCTACCATGAATCCTCTTAGTCT
+
844439;44/////)/::;<555555)555.5555;<0545@@9;6>:=<9B?@?=97737$3179333777377)3349999'9@8=9BD<BABB=@000///::6;8==9==>:>>>@@ABBAA@BC;::B@CCCD?CBA?@@;::,:9>=@295<<<9559<CAB@A>?=<?9738;7;;38998>@BBB2BB?BBBBFB@A?7616///(/(/57996::::;::7<8444(3396:<;;:8<?>;;39548:9889833337176/-(--05--(-///8
@ATNG8:02696:05445
GATGGTAGCTCTGCTCTGACTCTCGTACTCATTCGTTTCGGAAGAGACAGGTACGTTAATAGTTAATAGCGTACTTCTTTTTCTTGCTTTCGTGGTATTCTTGCTAGTTACACTAGCCATCCTTACTGCGCTTCGATTGTGTGCGTACTGCTGCAATATTGTTAACGTGAGTCTTGTAAACCTTCTTTTTACGTTTACTCTCGTGTTAAAAATCTGAATTCTTCTAGAGTTCCTGATCTTCTGGCGCGTATGTATGTCGCCTACCATCGAATCCTCTTAGTCT
+
CCDC@CCBBBCBBBCBBBBCICCCBBBCCCCD?BCBB=BB=A;>:;;@9;.9<@BB=;9;DBB@CAFBBCDDCCC@CCCCC5CD@CBCC=ABCC@CCIACD@BBBDDC@CDCCBBBC@CED?B?CCDDAAAB?CCCC?CCCBCBBBBBBBCCCCC@CCC@CD?B?CCCCCBBBA;?:::.;>A>;;;;;*;AAAE?GBBCECCBBB<@@@A0ABBCCAF@CD@CCDDBBA?B@CCCBBD>AAC@CCCCCCBBBCCCCBCB@BBB@BABADADD@???>ACBBB
@ATNG8:02698:05455
GATTAGTGTGTCTCTGAGATTAGTACTCATTCGTTTCGGAAGAGACAGGTACGTTAATAGTTGAATAGCGTACTTTCTTTTTGCTTGCTTTCGTGGTATTCTTGCTAGTTACACTAGCCATCCTTACTGCGCTTCGATTGTGTGCGTACTACTGCAATATTGTTAACGTGAGTCTTGTAAAACCTTCTTTTTACGTTTACTCTCGTGTTAAAAATCTGAATTCTTCTAGAGTTCCTGATCTTCTGGACGGACGCGCACTGACACTACCCATCGAATCCTCTTAGTTCT
+
:::)//7//455:9566<<<:;:;<<<<5626<<;2::04.4;9555=499555.5.55=<7:;044<55//---(-----$---(-8;;366668<<=7;:266;;>@<>>=:9494.44:5:5;<;5555549;55066==>>?==666>;;:=5:5504<383:55499999495555&5./)/////$/////)55::=>>>?=;>==<$555555:455.5<<=;;;:=6444444.4:838-,(,,,,,-///55;;5////)///::6:8+//8)/--(--
@ATNG8:02699:05462
GATGGTAGCGCACACATAGATACAGTACTCATTCGTTTCGGAAGAGACAGGTACGTTAATAGTTAATAGCGTACTTCTTTTTCTTGCTTTCGTGGTATTCTTGCTAGTTACACTAGCCATCCTTACTGCGCTTCGATTGTGTGCGTACTGCTGCAATATTGTTAACGTGAGTCTTGTAAAACCTTCTTTTTACGTTTACTCTCGTGTTAAAAATCTGAATTCTTCTAGAGTTCCTGATCTTCTGGATAGCGACGCGATATACTACCGTCGAATCCTCTTAGTCT
+
CCCC@BBAABDCCCCCCCCCCCBBCBFBBBBA=A;;;,;@9@=@CGCCBBACCCBD@C?CCCC?C?BBDCCCCCC>;;:::*;E@DBBC>CCBB>BBB?BC@:9;BBCACCCCCBCCACCCAC@CCCCABAA>ADDD9:9CCCEDDBBBBBBBBB@CCD@BB?B?B@A@CCCBD?@;;;;.;@C<;;;;;*;CABC;;;BBCCABBC?CBBB0B;;;B?C?CF?AACBCBB@B@CBBCCCABBD@CCABACD;;;CBBDBBBCCC@CCCCC?BC@@@??AB???
@ATNG8:02704:05447
GATGGTAGACATATCGTACTCTCTGTACTCATTCGTTTCGGAAGAGACAGGTACGTTAATAGTTAATAGCGTACTTCTTTTTCTTGCTTTCGTGGTATTCTTGCTAGTTACACTAGCCATCCTTACTGCGCTTCGATTGTGTGCGTACTGCTGCAATATTGTTAACGTGAGTCTTGTAAAACCTTCTTTTTACGTTTACTCTCGTGTTAAAATCTGAATTCTTCTAGAGTTCCTGATCTTCTGGGCTGCGCTGATATGCGCTACCATCGAATCCTCTTAGTCT
+
CEED@BBACBBCCCBBBDDCCBCBCBAAC@::.4:>;2:@<@:A@@?@?A?AABAA=B?:77?4>4::B?<?C=><=@?=?+8828376'2<<;<ACC;??=??>CCC?A>>=>>>=:>>>8=:=AAA<;;?<@@AA376>:9:===>@AA;;;<8<==;@@;><>>>@??>>>;=====,8087<=@@@/@A=<<+//7///;99<1888)2999;5:5<=9=@@@@@@<?<??????<====6=///;@::>@@C;;;?A;;7;??@A=AA:=;;7;=?C>
@ATNG8:02704:05454
GATGGTAGCTCACGTACGTCACACGTACTCATTCGTTTCGGAAGAGACAGGTACGTTAATAGTTAATAGCGTACTTCTTTTTCTTGCTTTCGTGGTATTCTTGCTAGTTACACTAGCCATCCTTCTGCGCTTCGATTGTGTGCGTACTGCTGCAATATTGTTAACGTGAGTCTTGTAAAACCTTCTTTTTACGTTTAACTCTCGTGTTAAAAATCTTGAATTCTTCTAGAGTTCCCTGATCTTCTGGTATGACTAGTGTACTACTACCATCGAATCCTCTTAGTCT
+
@:?<9AB@BBABABCC969;BBBA@ACC;;;C@BBBB>@@>D8:9:BBAB@BBBBB@D?BBBB?B?@ABBBBA@<;77878(9>;9:C=6=<<<>ABB?BD?A@ABCC?AAAAAA??<?=D8=9=>??????BDCC?BBBBCCBB>>CBBB6685888:>>:?;>AA@@ABBB688AAA/A5;5;;>>?/?BDDD3819=====>881/998)8//)/;/609>;@@@?>99)//(//89<<-//849;=A:::>????>>???B::5;;;;;6;C=888=;;;;7
@ATNG8:02660:05502
GATGGTAGCATCATGCATATCTCACCAGAAGATCAGGAACTCTAGAAGAATTCAGATTTTTAACACGAGAGTAAACGTAAAAAGAAGGTTTTACAAGACTCACGTTAACAATATTGCAGCAGTACGCACACAATCGAAAGCGCAGTAAGGATGGCTAGTGTAACTAGCAAGAATACCACGAAGCAAGAAAAAGAAGTACGCTATTAACTATTAACGTACCTGTCTCTTCCCGAAACGAATGAGTACGATGAGAGAGCTCTCTCTACCATCGTATCCTCTTTAGTCT
+
55:=8<459;9;9CCCCCEDCCBBB@CDC@BBBA??:>655<=<AA?AB>?<?>833<B<+=6::>DCBA@333,3355>>>+=B:=<=?>+:55.555;;:<56259=B>=AB;BC@@>>>>999BBBB@@=>;999)4=::8:::6@79=9.449<<;<<9BBBA@A@BB><>=2999:48@C?CCCCC3=>:>?B??@A<95;487--(-0--.8<;8;;:8;;.33(366.6//)//////77877793338977552222.47...:;;=68322'.6///
@ATNG8:02660:05509
GATGGTAGCACGACACGACGATGTGTACTCATTCGTTTCGGAAGAGACAGGTACGTTAATAGTTAATAGCGTACTTCTTTTTCTTGCTTTCGTGGTATTCTTGCTAGTTACACTAGCCATCCTTACTGCGCTTCGATTGTGTGCGTACTGCTGCAATATTGTTAACGTGAGTCTTGTAAAACCTTCTTTTTACGTTTACTCTCGTGTTAAAAATCTGAATTCTTCTAGAGTTCCTGATCTTCTGGATAGCGACGCGATATACTACCATCGAATCCTCTTAGTCT
+
/::;@AA?CCD@<ABBBCCAAABBDCCCCCBB@BCCH>CC?C?BBCCBBCADCBCB?C>AADD@C@CDCCCCA:>68==>>+<B7BBA@8@:::=@??;?A????EBB@BCBB@ABB>B=><?<@A@@@>>><@@AA<@>>>>>@@@@@@@@@?@<;;:<@A=A===<??ADAA<>>>BB5B=D;@@AAA/AA=@@1666///=:;>=@A@A/??@??:?=;;7;??B===7;7;@?>>B;@@?<A@@?@@@@@A;;;>>B@@@@:==@AB=AA==>>;@AAA>
@ATNG8:02662:05497
GATGGTAGTATATCGCGTCGCTATCCAGAAGATCAGGAACTCTAGAAGAATTCAGATTTTTAACACGAGAGTAAACGTAAAAAGAAGGTTTTACAAGACTCACGTTAACAATATTGCAGCAGTACGCACACAATCGAAGCGCAGTAAGGATGGCTAGTGTAACTAGCAAGAATACCACGAAAGCAAGAAAAAGAAGTACGCTATTAACTATTAACGTACCTGTCTCTTCCGAAACGAATGAGACTACTCTCAGAGACACACTACCATCGAATCCTCTTAGTCT
+
/899;AAACCCCBABBCCBCCBBBC@CCG?BBCBBB@BACCHCCCB@BB@BABBBBBBBB5B@DCACABBCAAA<?????@@0@A=A?BBB;BBC@CCCCDCCBC?B?BC?CCC?CBABBCBCDBBBCCCCC?CBBB?CBBBBBBA>B@DCC?CCCCCCCC?AAAAAA?CA>A@A598???8>>>;99999(:@?B@>?DC@@@8:8;?BC7;7;@BAA>B@@@ABA<?<?AA<BCC@CCBBBDCBBBAABBDBBBBBBBB@@@<@A@??<@@<>>>;@BAAA
@ATNG8:02667:05482
GATTAGGCGTGTGAGAGTCTGCCCAGAAGATCAGGAACTCTAGAAGAATTCAGATTTTTAACACGAGAGTAAACGTAAAAAGAAGGTTTTACAAGACTCACGTTAACAATATTGCAGCAGTACGCACACAATCGAAGCGCAGTAAGGATGGCTAGTGTAACTAGCAAGAATACCACGAAAGCAAGAAAAAGAAGTACGCTATTAACTATTAACGTACCTGTCTCTTCCGAAACGAATGAGTACGATGAGATCTCGTGTGCTACCATCGAATCCTCTTAGTCT
+
A@C9CC?BBCCBBBDCCCCBCBC>BBB@CCBBBC@C@CCDDCDD?CC@C?A@B@@@@@0@@ABBBCDECBBB<@A=>;;;.=A<A8???5?BB>AABBBBBBB?B?B@;@<;588==>>>>@?AAA><<>9>???;;;;==@DA;C:@;?<?BBBBAAB>BBB>BB>BB>BBB>BBBBB=>>>?<;<<<+8838ABBBAA??;?=?>?A=A=@A>>>;?;;=>>?<?<AAA:ACC?BBACAAACCAAAA>???A;;;>===??;?>>>A=AA=:::<@==>@
@ATNG8:02670:05505
GATGGTAGGACGAGCGTCTGAGTGGTACTCATTCGTTTCGGAAGAGACAGGTACGTTAATAGTTAATAGCGTACTTCTTTTTCTTGCTTTCGTGGTATTCTTGCTAGTTACACTAGCCATCCTTACTGCGCTTCGATTGTGTGCGTACTGCTGCAATATTGTTAACGTGAGTCTTGTAAAACCTTCTTTTTACGTTTACTCTCGTGTTAAAAATCTGAATTCTTCTAGAGTTCCTGATCTTCTGGTATACACACTCGCTCGCTACCATCGAATCCTCTTAGTCT
+
;5C>;CCC?CDDCCABCBBCBCCC@CBBCCCC@CAAC=AC?C@CCBBBCC@BBBCF@C@EECD@D?CCCBCCCCDACCCCC1CD?BBBE>CCBB@BDC?CD9::BFFG@BCCCCCCC@CCD?A=@EEDCCCD=BBCC?CAAACCCCDCCDDB@AA@CBB@BB?B?BBBCCDCCC?B;;;;6;>C=;;;;;*;AABF=BBCCCCDCBB?BBBB2BBCCD?C?BB?BBFDDCC?C?CBBBCC?BBC@CCCBBBCCCCBBBACDDCBB?BBBCB>BB>BBB?BDB@@
@ATNG8:02674:05488
GATGGTAGATACTCGCTGATACACCCAGAAGATCAGGAACTCTAGAAGAATTCAGATTTTTAACACGAGAGTAAACGTAAAAAGAAGGTTTTACAAGACTCACGTTAACAATATTGCAGCAGTACGCACACAATCGAAGCGCAGTAAGGATGGCTAGTGTAACTAGCAAGAATACCACGAAAGCAAGAAAAAGAAGTACGCTATTAACTATTAACGTACCTGTCTCTTCCGAAACGAATGAGTACACATCGTCGTGTCGTGCTACCATCGAATCCTCTTAGTCT
+
BBCC@CCCCCCCCBBBCCCCCCCCC=CCC?CCCCBB?B@BBBBBBB?BB@B@BBBBBBBB3B?BAACCCAAABB<A@>@@@@0@A=C?BBB;BCE@BAAADCCCB?C?CC?CBB@BBBBCBCCCCCCBBBBC@DDCC>BACCBBAA>B?CAA?ACBBBCCA?ABCAAA?BD@AAA>@@@@@<ABB?CBCCC2CC?C?>>BBDAA687;?AA:>:=@BBB?CCAAAAA>A?BDD=CCC?BBBBBBCCCCCBBBBBBBAAABBBCBB?A@@AC?CC?>>>@DAAAA
@ATNG8:02680:05500
GATGGTAGCTCTGCTCTGACTCTCGTACTCATTCGTTTCGGAAGAGACAGGTACGTTAATAGTTAATAGCGTACTTCTTTTTCTTGCTTTCGTGGTATTCTTGCTAGTTACACTAGCCATCCTTACTGCGCTTCGATTGTGTGCGTACTGCTGCAATATTGTTAACGTGAGTCTTGTAAAACCTTCTTTTTACGTTTACTCTCGTGTTAAAAATCTGAATTCTTCTAGAGTTCCTGATCTTCTGGGTGCGCTACAGTCTCTCTACCATCGAATCCTCTTAGTCT
+
AA@?=@>BBB=BBBBCCCCCCCBBCBCDCCBB?BDDD=BC?C?BBBBBCC?CCCCC@CACBCB@C@CCCCCDD@@;;::99';B?CCHG?C@AA?CCD@BB:;;ADEK@CCCCCCCC?BBC@C@CCCD@@@D?CCCC?AACCCCBCBCCBBBCCC?BBB?CD?C?BBCC@@AED?BBCHF<CAC@CCCCC5BCCCE=BBBBBBCBBB?AAAB2AABA@?@@BB@BCBBCCC@B@BBCBBB=A9::6:BBBCBCDCHDCBBBBBCGBCBBBB@BD@@@@>ABAAB
@ATNG8:02681:05490
GATGGTAGACACGTGTGCTCTCTCGTACTCATTCGTTTCGGAAGAGACAGGTACGTTAATAGTTAATAGCGTACTTCTTTTTCTTGCTTTCGTGGTATTTCTTCTAGTTACACTAGCCATCCTTACTGCGCTTCGATTGTGTGCGTACTGCTGCAATATTGTTAACGTGAGTCTTGTAAAACCTTCTTTTTACGTTTACTCTCGTGTTAAAATCTGAATTCTTCTAGAGTTCCTGATCTTCTGGAGATTATCATCAGCGAGCTACCATCGAATCCTCTTTAGTCT
+
A?<@?B90.::-------57>>?=>>=<<<=?9=@@@<;C@D899BBA@@<?<=99.3499=;6;8:/0/;8889433333$394;998/3:<>/73--(-8(-----(-8334=9=6;:;5:175577599455..(...556697>7955553.5./(/56:48<>>97;<>798<::,9/7/6::::*9=///)/-------45(555&275556=55808>>>;=>=B8;;@@BB=;677<9--+-33---><?;;;??>?<=:::@<<;6<788-8::68
@ATNG8:02681:05499
GATGGTAGCGAGCGAGTGTGTATACCAGAAGATCAGGAACTCTAGAAGAATTCAGATTTTTAACACGAGAGTAAACGTAAAAAGAAGGTTTTACAAGACTCACGTTAACAATATTGCAGCAGTACGCACACAATCGAAGCGCAGTAAGGATGGCTAGTGTAACTAGCAAGAATACCACGAAAGCAAGAAAAAGAAGTACGCTATTAACTATTAACGTACCTGTCTCTTCCGAAACGAATGAGTACGAGATCAGAGCAGAGCTACCATCGAATCCTCTTAGTCT
+
5<>>?B@DECDC@@BBBBBB@@@B@8<<A=<@CCBB?B?BBCCBAA=@A4969@;45599*;=CCCCGEBB;;:0;B;;;;;';:;:5955&5994;AA>@CCCD@D@AA?ACCACBBB@AABBBCEDDCAA=BBBB?CBBBEDBB?A>A::6;BBCDDDD@BCBBBB@BB?BBB?BCBAA;A9979CCCC3BB?B@@?CDBBC?B?BABB?@<@ABBB?BBBABCC?B?CCD=CCB?CCBBCCCCBB@BBBBBBBCCCCABBC?CCAAA;@@:=::5:BAA@
@ATNG8:02682:05517
GATGGTAGGCGAGAGTGAGACGCAGTACTCATTCGTTTCGGAAGAGACAGGTACGTTAATAGTTAATAGCGTACTTCTTTTTCTTGCTTTCGTGGTATTCTTGCTAGTTACACTAGCCATCCTTACTGCGCTTCGATTGTGTGCGTACTGCTGCAATATTGTTAACGTGAGTCTTGTAAAACCTTCTTTTTACGTTTACTCTCGTGTTAAAGATCTGAATTCTTCTAGAGTTCCTGATCTTCTGGATACACTCATGTTCACCTACCATCGAATCCTCTTAGTCT
+
44;=:=BB?CCCCBBBCCCABAGGFCBBBCBB?BCCG>CC@C?BAACC::;;DBAA@C>@@CC@C@CBBBBB=<A>??>=>.>;<<=?>6==BC<A@B?BA979?BBC@BBBCCCCA<@@@<@<@A?A=>=>;=@AA8;:@A==>>>>>>A:::<8:::9==1838@@?AAA@@388>>>2>;@:=>AAA/@<<<<5<<=;;;@A>>:=A:@@>CCCD;@;@@9@A?AA>>:><?@@@@>5;;>9>>AAACCAA?>?<@??:>>=8<<<::5:A<@@@=AAAA@
@ATNG8:02684:05483
GATGGTAGGCGAGAGTGAGACGCAGTACTCATTCGTTTCGGAAGAGACAGGTACGTTAATAGTTAATAGCGTACTTCTTTTTCTTGCTTTCGTGGTATTCTTGCTATTTACACTAGCCATCCTTACTGCGCTTCGATTGTGTGCGTACTGCTGCAATATTGTTAACGTGAGTCTTGTAAAACCTTCTTTTTACGTTTACTCTCGTGTTAAAAATCTGAATTCTTCTAGAGTTCCTGATCTTCTGGATATGAGTGACTCGTGCTACATCGAATCTCTTAGTCT
+
>@99:9>B@DBBA<;;>=CB9666==@BCCCC@CCCC=@@=A?BBBCJCB@CC@@@=@=@BBB@B?BBBBAABBB??><><1;B<AACC<AA?@5:7?;?C?A@@>AA:@@>@CCAA>===;>;>B;;;@??<?@@@:>=@>>;::===DB<;;A:=;;5;=8=8=??B>>>@A:==>AA19-/-/;>=>,//;;919888<97:995;AAA.>???B=B;==7<///===5>:>AA>>>:==<<==>@@AA??>>>==;/-----77770-//77/55775
@ATNG8:02685:05505
GATGGTAGTATATCGCGTCGCTATCCAGAAGATCAGGAACTCTAGAAGAATTCAAGATTTTTAACACGAGAGTAAACGTAAAAGAAGGTTTACAAGACTCACGTAACAATATTGCAGCAGTACGCACACAATCGAAGCGCAGTAAGGATGGCTAGTGTAACTAGCAAAGGAATACCACGAAAGCAAGAAAAAAGAAGTACGCTATTAAACTATTAAACGTACCTGTCTCTTCCGAAACGAATGAGTACGAGAGAGCACACGTGTCTACCATCGAATCCTCTTAGTT
+
///97;;<>>666;;BECACC=;5=8<=:5:@ABBC>A?BBD==<=80-(-3--(/98888$/)/76///55555,-//7::.<=:=7<<5///2////5/////3//)/78.44;455;;<;<<;;9<:30//0+-----//8)/)444.488::44328868///(-(-36--(/////(337399<<<<&;<7;=B8;562.).9.7...).9.55;9;7;4/////)/3666.///)33387;88///8:7:?BBABA</////(///556==2:8959/.(
@ATNG8:02689:05484
GATGGTAGAGAGACTGTAGCGCACCCAGAAGATCAGGAACTCTAGAAGAATTCAGATTTTTAACACGAGAGTAAACGTAAAAAGAAGGTTTTACAAGACTCACGTTAACAATATTTGCAGCAGTACGCACACAATCGAAGCGCAGTAAGGATGGCTAGTGTAACTAGCAAGAATACCACGAAAGCAAGAAAAAGAAGTACGCTATTAAACTATTAACGTACCTGTCTCTTCCGAAACGAATGAGTACGTGTGCGACGTGTCTCCTACCATCGAATCCTCTTAGTCT
+
<8993:<<ABBCDBCB==CCAAACC=CCD>BB@;;6:B=@@@?;989:94:477387778)86;@B=@@<BBBA:8799999'9>8=49990;<>:><A<BB=CC?B@A@=?:94/5<<>CCCCBBABBB;:;;@B;;79ACAACBC?B?C;;7;A@?@@@@=?A??>B?AA?BBB>B=A;;9474=@BCCC2BB?BABBB@;;>087)7<::5;;@ABBB>@@AAAAA?A=CAB9>??<??>?>CA?==978@@877???9;7;B9;888<85>>:==<;@:;::
@ATNG8:02692:05500
GATGGTAGTATATCGCGTCGCTATCCAGAAGATCAGGAACTCTAGAAGAATTCAGATTTTTAACACGAGAGTAAACGTAAAAAGAAGGTTTTACAAGACTCACGTTAACAATATTGCAGCAGTACGCACACAATCGAAGCGCAGTAAGGATGGCTAGTGTAACTAGCAAGAATACCACGAAAGCAAGAAAAAGAAGTACGCTATTAACTATTAACGTACCTGTCTCTTCCGAAACGAATGAGTACATAGATATACGTATAGCTACCATCGAATCCTCTTAGTCT
+
5<==?BCCDAAACCDCCCCCCCCBB?BCC?BBBBCC@B@BBCCCCC?CC?C@CBBAAAAA2A@CCBCA@@BCCC>BBABBBA2AA;A5;;;.;CC@BCCCCDFDB?B@CC?CCC?CC@@@BBBGCCCCCCBB?BCCC?BBBBBBBB?C@CA@?ADDDDCAA=AACCCC?BB@>>?=@@@@@:A@@=?????1?A?B999DAA??:?<??@?<@<A@C@@>@BAAABB@B?BBB>CBC@BBBBBBDCAAACBBAAAAAAA;<<@AA=A@AAA=AA;<<>=BB;::
@ATNG8:02670:05552
GATGGTAGTACATGATAGACGACACCAGAAGATCAGGAACTCTAGAAGAATTCAGATTTTTAACACGAGAGTAAACGCAAAAAGAAGGTTTTACAAGACTCGTTAACAATATTGCAGCAGTACGCACACAATCGAAGCGCAGTAAGGATGGCTAGTGTAACTAGCAAGAATACCACGAAAGCAAGAAAAAAGAAGTACGCTATTAACTATTAACGTACCTGTCTCTTCCGAAACGAATGAGTACTGCGTCTCACTCTCGCCTACCATCGAATCCTCTTAGTCT
+
BCCC?BBBCBBBBBBCCBBCCCBBB@CCC@CCCBCB?A?ACCBCCC@BB?B@BABBCBBB2C@DBBCCCCCAAA<AB@@@@@,>>9=295505<<9;<<@BBB=@?AD@BCC@CBBBBDCCCCDDB???CACCBB@BBBAABBB@B@BBB?CCCDBABA?CCCAAA?BB@99:59:@@@;>==9::9:9:%:=:=868EDD=><>:=<?B6;7;?AAA?AAAAABB?B@BBB>ECD?CCBCCCCBBBBAAACAAACBBBCACBA?BBBBC@BB?AAA?BB?>>
@ATNG8:02678:05533
GATGGTAGCACGAGTCACTCATATCCAGATGATCAGGAACTCTAGAAGAATTCAGATTTTTAACACGAGAGTAAACGTAAAAAGAAGGTTTTACAAGACTCACGTTAACAATATTGCAGCAGTACGCACACAATCGAAGCGCAGTAAGGATGGCTAGTGTAACTAGCAAGAATTCCACGAAAGCAAGAAAAAGAAGTACGCTATTAACTATTAACGTACCTGTCTCTTCCGAAACGAATGAGTACGTGTGCGACGTGTCTCCTACCATCGAATTCTCTTAGTCT
+
DFDE?BBAABB=>B@AABBBCCCCB@DCCDCCCCAB?B@BDBBADD@CC?C?BBCCCCCC3C?BAABAAABBBB=><<<<<;*;B=@5;;;.;@@<ABBBGDCA@=@>@@<@BB=@AAABBBBCCCCCBBBC@B@AA@CAAABCCC@C@C@A?ACBABC@A?@EECBB?CD@C>A>ABBCC<B?@>@DFFD3BB?BAAACDB?;7;8>>>?9=9==BBB>CBCBBBC?A>ABB=BAA>:::BBBCCCBAA???CBBBBBA=:>BB@@;898;?;?@BB=B@>=>
@ATNG8:02681:05524
GATGGTAGAGTACAGTGTAGTAGACCAGAAGATCAGGAACTCTAGAAGAATTCAGATTTTTAACACGAGAGTAAACGTAAAAAGAAGGTTTTACAAGACTCACGTTAACAATATTGCAGCAGTACGCACACAATCGAAGCGCAGTAAGGATGGCTAGTGTAACTAGCAAGAATACCACGAAAGCAAGAAAAAGAAGTACGCTATTAACTATTAACGTACCTGTCTCTTCCGAAACGAATGAGTACTACTCTCAGAGACACACTATCATCGAATCCTCTAGTCT
+
AAAB=@?BBBBBDDCBBBCCBCCCKFBCB@CBBB@@;?;??AECCC?BB?B====99999)95=;BBBB@@ACA70000000$0;:;2555&5:@9@A<A@>@>@4;4;:49@B?CDCCCCDBBCCCCAA@B?B@@@>ABCCBB??<@=A;;699=8:;;;7::=<==95414;;6===BC<<?@??????.?A<AABBCB@@B=C;?>>==B=@>BBB?BA@@B@@6:49AA9??A7:9ABDCBBBBBBBBB@?>ADA>>><99:>====6883////9753
@ATNG8:02689:05536
GATGGTAGTGTCAGTGCGCGTCGTCCAGAAGATCAGGAACTCTAGAAGAATTCAGATTTTTAACACGAGAGTAAACGTAAAAAGAAGGTTTTACAAGACTCACGTTAACAATATTGCAGCAGTACGCACACAATCGAAGCGCAGTAAGGATGGCTAGTGTAACTAGCAAGAATACCACGAAAGCAAGAAAAAGAAGTACGCTATTAACTATTAACGTACCTGTCTCTTCCGAAACGAATGAGTACGAGAGAGCACACGTGTCTACCATCGAATCCTCTTAGTCT
+
:<?<>BBACBBCCCCCGBBCCCDCD@DCCACCAAAB?B?BBBCBDE?BA?CACBA@@@@@.@;??BBBBBAA@@;9:;@DED5CB@C5;;;.;BC;@ACBBCDAA@@@CC>AAD?BABBBCCCFCCCBDA@A@BBBC@BCBCCAAB>A=A@@<@@?@CAAA?BBBCCC?A@=@@A<@B???8?9939@??@2@A>A:99BF@?@<?7;;AB=D>>>A@@=@BBDBBC@B?BBB>BDF>AABBBBBBA@@AAAAAAABBABB???A?>888D<==7///)/966;
@ATNG8:02690:05524
GATGGTAGTGATACAGATCAGACACCAGAAGATCAGGAACTCTAGAAGAATTCAGATTTTTAACACGAGAGTAAACGTAAAAAGAAGGTGTTACAAGACTCACGTTAACAATATTGCAGCAGTACGCACACAATCGAAGCGCAGTAAGGATGGCTAGTGTAACTAGCAAGAATACCACGAAAGCAAGAAAAAGAAGTTCGCTATTAACTATTAACGTACCTGTCTCTTCCGAAACGAATGAGTACGATGAGATCTCGTGTGCTACCATCGAATCCTCTTAGTCT
+
:<=>?BBBDBB@CCCCDDABACGCC@BBB@CBBAAB:;65B?>??D?BB?C@A@=A<>>=+=>BBBABA?A9::,3744444$9989;@@B?BCC?BAACCCC<<;;AHHACBB@DCCBEBBBCDCCCCCCD?BBBB>@?CBCCDD=@=@@@<@BBCCCCB?ABAAAA?CC>ABB?BAAAA;?9:3:>>>=.?B?BB@???>8818:@<79187<==>?:===>>EF<@<;;:6:BB=AA@>>AADAAA???@A>=>@???@@;;7:@A?@<==8<>>5;;===
@ATNG8:02690:05549
GATGGTAGAGAGAGCTCTCTCATCGTACTCATTCGTTTCGGAAGAGACAGGTACGTTAATAGTTAATAGCGTACTTCTTTTTCTTGCTTTCGTGGTATTCTTGCTAGTTACACTAGCCATCCTTACTGCCTTCGATTGTGTGCGTACTGCTGCAATATTGTTAACGTGAGTCTTGTAAAACCTTCTTTTTACGTTTACTCTCGTGTTAATAATCTGAATTCTTCTAGAGTTCCTGATCTTCTGGCGCTCTGTCACGTCTGCTACCATCGAATCCTCTTAGTCT
+
BAA>?BDBCCBBBBB;;9CCC?C999=BDCCC@ECCC>BB@C@CCBBBCCAABABB@B@BBCC?C>BAAAACCDC@CCCDD1???BAAB<BC@@>ABA<@C598?ABC<@?BBBBB@<AAA<A<AA?AA=D<==>A<A??===@@@@??>@<<=8===:>>7;7;AB@@==>B388===/=:?;>>BBB/AA888-8888?@=;=@<@=CB=@@@>>:><??=BA@@=>><@7;;=>=?<?@F==>===;;;AC?=>>>>?A==8===;;5;A=BBA<@@A??
@ATNG8:02693:05543
GATGGTAGCGAGCGAGTGTGTATACCAGAAGATCAGGAACTCTAGAAGAATTCAGATTTTTAACACGATAGTAAACGTAAAAAGAAGGTTTTACAAGACTCACGTTAACAATATTGCAGCAGTACGCACACAATCGAAGCGCAGTAAGGATGCTAGTGTAACTAGCAAGAATACCACGAAAGCAGAAAAAGAAGTACGCTATTAACTAATTAACGTACCTGTCTCTTCCGAAACGAATGAGTACTATGTAGAGCTCTATACTACCATCGAATCCTCTTAGTCT
+
8;<@;?<<<<<:84444459;>;AAACCC@CB@00/)/)/9///;:-3404038==>???)516<:;;;9555:1::44444$4;7:)///&///49///5:://)-05506-/)//:/4555::=999555.55555:;555544./*////;////6=7;;9444.493888)/-777/8-//7;;;+::188888833/0606//(/03.3599;7;;;;;99.4.4490944.4599883//////666::<;888888;455522+22/59=;=@///
@ATNG8:02694:05554
GATGGTAGTATATCGCGTCGCTATCCAGAAGATCAGGAACTCTAGAAGAATTCAGATTTTTAACACGAGAGTAAACGTAAAAAGAAGGTTTTACAAGACTCACGTTAACAATATTGCAGCAGTACGCACACAATCGAAGCGCAGTAAGGATGGCTAGTGTAACTAGCAAGAATACCACGAAAGCAAGAAAAAGAAGTACGCTATTAACTATTAACGTACCTGTCTCTTCCGAAACGAATGAGTACGTGTGACGTACGTGAGCTACCATCGAATCCTCTTAGTCT
+
@@A>@BCCCCCDCDCCCBCJCCBBB>@BC@;;;CDIGE@JCCBDBB@BB@CABB@A@CCC3CACCBAACDBCCD>A>??EDD1=A<@5>>;1<?@AD>CBCCBCB@D@BB@BCE@DCAABBCCCCCCCBBBC?BBBB@C@@?BBBD?C@C??=@BAAACCC?CCCCCC?AA<@??<?BBBB=???>ACGED3BB?CCCBB@AAA:=:=A@@:>:>ADBB?BBAA@AC5:89@@9?@@=AAAABCCCCCBBBCBBBCCBBCCDCCC@????B>AB????==AAAA
@ATNG8:02695:05534
GATGGTAGAGAGACTGTAGCGCACCCAGAAGATCAGGAACTCTAGAAGAATTCAGATTTTTAACACGAGAGTAAACGTAAAAAGAAGGTTTACAAGACTCACGTTAACAATATTGCAGCAGTACGCACACAATCGAAGCGCAGTAAGGATGGCTAGTGTAACTAGCAAGAATACCACGAAAGCAAGAAAAAAGAAGTACGCTATTAACTATTAACGTACCTGTCTCTTCCGAAACGAATGAGTACGATGAGATCTCGTGTGCTACCATCGAATCCTCTTAGTCTT
+
:44439:=BCCCCCCCDBBBCCBB?6A;;89@;;99.45:;;??:A<?@?B@CCC?????,?9?>?CEBBBBBB=AABAABA0?>:?49909==.56<<<<<<<0505A<@CC999?@@@?@@@?;=>>;;4;BAB?BAABBCCB@D@B;;5;::=<8<<=>>:;;=8<;6<<=8===;;1333,333333#3948:<=<:633(.(.3..).39>BBBAC@??A??:=::::3:::+00///>;737=;;7733===99222885;<<>>577:9::4:?@00*
@ATNG8:02698:05555
GATGGTAGCGCATATCAGCGCAGCCAGAAGATCAGGAACTCTAGAAGAATCAGATTTTTAACACGAGAGTAAAACGTAAAAAGAAGGTTTTACAAGACTCACGTTAACAATATTGCAGCAGTACGCACACAATCAAGCGCAGTAAGGATGCTAGTGTAACTAGCAAGAATACCACGAAAGCAGAAAAGAAGTACGCTATTAACTATTAACGTACCTGTCTCTTCCGAAACGAATGAGTACGATGAGAGAGCTCTCTCTACCATCGAATCCTCTTAAGTCT
+
88998=<5559;955;;44555::75669666===8=8====<;<6::)////5;>>?+;9;<<<>6555555&5544;;;$45.5.555&5;A75///-----3:7894:::7;;;:::;<566?>>>69.9@;5<=666>??7;7;696;<@@@AA;@999>?<@D?@@?9;8733(33338<=1;:7<==<:7///*/*/:9:6=6:6<;9495555558=455<2444.4444<<=737333;;;8887873333;5;7333353.333(.(....
@ATNG8:02700:05520
GATGGTAGGTGCACATGAGTGTATCCAGAAGATCAGGAACTCTAGAAGAATTCAGATTTTTAACACGAGAGTAAACGTAAAAAGAAGGTTTTACAAGACTCACGTTAACAATATTGCAGCAGTACGCACACAATCGAAGCGCAGTAAGGATGGCTAGTGTAACTAGCAAGAATACCACGAAAGCAAGAAAAAAGAAGTACGCTATTAACTATTAACGTACCTGTCTCTTCCGAAACGAATGAGTACTATGTAGAGCTCTATACTAATCGAATCCTCTTAGTCT
+
BCCC?BCDAA99;EDCFBBBCCBBC@C@@??CCB??<?@CBBBCCC?CC?B?CCCA@@A@1A=BBBCCCCDAAA>ABBBBBB2BB>B4;;;.;CC?CBBBCCDCB?B>AB=AAA?AAA>@@CCDDCCCBBBB?BBAA?BBBCED@@=BACCC?BBCCBBAC@DDBABB@BA=A@@399998+:==;:9:9:9%9999948==CC==C=?<>>9?<@=BCC@CBBBBCC?B@BBB=BDC@CCBBBBAAAAABDDCAAAAAAAAAA@?====;CC;??@:>?555
@ATNG8:02702:05560
GATGGTAGCTCTGCTCTGACTCTCGTACTCATTCGTTTCGGAAGAGACAGGTACGTTAATAGTTAATAGCGTACTTCTTTTTCTTGCTTTCGTGGTATTCTTGCTAGTTACACTAGCCATCCTTACTGCGCTTCGATTGTGTGCGTACTGCTGCAATATTGTTAACGTGAGTCTTGTAAAACCTTCTTTTACGTTTACTCTCGTGTTAAAAATCTGAATTCTTCTAGAGTTCCTGATCTTCTGGTGAGATATGCATGATGCTACCATCGAATCCTCTTAGTCT
+
:;=>@CCECA;@CCDBBCCCAABCEECBBB;;:;CCC=BB?B?BBAABBB?BDC:;79=BC@B?C@CCFHC;;9A<>====(4924>@@8ACCC@CCCACC;;;BBCGACCCEDCCC@CCC@B?CCBBBCBB?BBCCADBBBCBBBBBBBCBBCFABBB?@@<@?BBDCCCGBB>A;;;;.;>B><<<<.;BCCE>CABBCBBA@@>BCCD5BCBBC@C@CC@BBBAAAA=@<@CBBBB?BBB?BCCBBBBDEEBBCCCBBBCC@CBBBC???<??>;@CBBB
@ATNG8:02660:05612
GATGGTAGGCACTGCGCACACATCCCAGAAGATCAGGAACTCTAGAAGAATTCAGATTTTTAACACGAGAGTAAACGTAAAAAGAAGGTTTTACAAGACTCACGTTAACAATATTGCTGCAGTACGCACACAATCGAAGCGCAGTAAGGATGGCTAGTGTAACTAGCAAGAATACCACGAAAGCAAGAAAAAGAAGTACGCTATTAACTATTAACGTACCTGTCTCTTCCGAAACGAATGAGTACTACTCTCAGAGACACACTACCATCGAATCCTCTTAGTCT
+
=>=>?BBE@CCCAACBAABBBCCGJ=CBC?CCCDBB@BBDCCBBBD@DD@C@BBBBBDDD3C?BABBCBBCA@@:@@@@AAB2AC?C7;;;6;CCACBCACCCCC@C@CC@BAA<A@BBBBCAABCCDBB@@>ACCC@CBBAABBC@B@BAA>ACBBBABB>AAAACC>@@?BBC<@?:::,775-25757'67/7>AAAAA?@9>988:A=?<>>>5637?==9::9=:=AA:BCC@BCBB:::BBBACAACBBCCCCCCCBBB>@BBBB?BB??>>9>@@AA
@ATNG8:02662:05594
GATGGTAGTGTCATATGAGAGTGTGTACTCATTCGTTTCGGAAGAGACAGGTACGTTAATAGTTAATAGCGTACTTCTTTTTCTTGCTTTCGTGGTATTCTTGCTAGTTACACTAGCCATCCTTACTGCGCTTCGATTGTGTGCGTACTGCTGCAATATTGTTAACGTGAGTCTTGTAAAACCTTCTTTTTACGTTTACTCTCGTGTTAAAAATCTGAATTCTTCTAGAGTTCCTGATCTTCTGGATAGCGACGCGATATACTACCATCGAATCCTCTTAGTCT
+
5<<=@BECCAABBDDCEBECBBBBBBBBCC@@=@BBB=BB@D@BBBIDCC@CCDDD@C@CCBB?CABBBCCDCBB@BBAAA0A@=A@BA<BBBB?CBB?BC@ABADDC@CCCEECCC@CEB@D?DDCCCCCC@CCCC@CCCCCBCCDCCBBBBBC?DDD?AA>A?BBB@@ADCB?BAA@A7A=A=AACCC5BBBBC>BCCCCCCAAA@CCCC5CBBBC>A=AC?CBCBBBB@BACCCBBB@BBC@CCCDCCCCCCCCDCBBBCCC@ABCCC@DD@@@A>BC@@@
@ATNG8:02674:05607
GATGGTAGTAGTACACTAGTCATACCAGAAGATCAGGAACTCTAGAAGAATTCAGATTTTTAACACGAGAGTAAACGTAAAAAGAAGGTTTTACAAGACTCACGTTAACAATATTGCAGCAGTACGCACACAATCGAAGCCAGTAAGGATGGCTAGTGTAACTAGCAAGAATACCACGAAAGCAATAAAAAAGAAGTACGCTATTAACTATTAACGTACCTGTCTCTTCCGAAACGAATGAGTACTACTCTCAGAGACACACTACCATCGAATCCTCTTAGTCT
+
/7::)//9=======;;;>>6555<59:<8=;<@59.99995555;855058=@ABAFDD3C@C00000<;:::3::;>@@@+667<5:<<0<=>7;ACBB@A;:69:>@<AAA859BCCCCAAABBCDCCCACBBB?AA?BCBB?B>B@@=A;;;BBBD?AA@BAA;::39>;1;=///)/;;)0//0/0$0>6>@B@>=>9835/222949466=9;4;?==>BB>A<??B<==B>BBB=8=BB?@787B<==BA>975555717:5551576;>>5;;<88
@ATNG8:02684:05601
GATGGTAGGAGACACGTCGCACACGTACTCATTCGTTTCGGAAGAGACAGGTACGTTAATAGTTAATAGCGTACTTCTTTTTCTTGCTTTCGTGGTATTCTTGCTAGTTACACTAGCCATCCTTACTGCGCTTCGATTGTGTGCGTACTGCTGCAATATTGTTAACGTGAGTCTTGTAAAACCTTCTTTTTACGTTTACTCTCGTGTTAAAAATCTGAATTCTTCTAGAGTTCCTGTCTTCTGGCGCGTATGTATGTCCCTACCATCGAATCCTCTTAGTCT
+
:9A@?BBC?BCDCBBBBBBBBAAHGGDBBCDI@CBCE?CC@CACCCDCBB@CCCCC>A?ACCC@B>AABBCCCBB?AA@@?/?@8=???8=AAA>???;?>=AACBBB?BBBABCCA:@@@<@<???>>>>>=AB::6:ABD@?==>?CCA:::=::;;=BB=B>;;<>@@???5;;;;;/;:=788888(8>>>A9?==;:;?>>>=DDDD/A===D=B=>>;>AA@@@@=A=;;;BB<<<<7///::<=>>>AAABC:@==8=>>>@<@@;><<6<?<<<
@ATNG8:02688:05611
GATGGTAGTACATGATAGACGACACCAGAAGATCAGGAACTCTAGAAGAATTCAGATTTTTATCACGAGAGTAAACGTAAAAAGAAGGTTTTACAAGACTCACGTTAACAATATTGCAGCAGTACGCACACAATCGAAGCGCAGTAAGGATGGCTAGTGTAACTAGCAAGAATACCACGAAAGCAAGAAAAAGAAGTACGCTATTAACTATTAACGTACCTGTCTCTTCCGAAACGAATGAGTACGATGAGAGAGCTCTCTCTACCATCGAATCCTCTTAGTCT
+
BBA>@CBCCCCCBBBBBBCC?A@DCAGCC@CCB@BA?B?BCCCBCB>AB@C@BABCCDCC5CCDCCCCCBBDDD?BBAAAAA2AA@C6;;;7;CG@CBBBDDDBA?B?CC?CBD=@@CBBBCCCBBBCCCCC?BBBE@CBAABBBD?C@CAB?BCCBCBBA?BDDDCB>BC?BBC?@@>==3===9?AABA3AC@C@??CBBAA>A?BB@B:=9=?CBB>ABBBBCC?B@BBB>CBB@CCCBBBBAAABBBBBBBBB@>>>>>BB@C??;A=@A<>>><@?>>>
@ATNG8:02693:05619
GATGGTAGCACACGAGATCTCATCGTACTCATTCGTTTCGGAAGAGACAGGTACGTTAATAGTTAATAGCGTACTTCTTTTTCTTGCTTTTCGTGGTATTCTTGCTAGTTACACTAGCCATCCTTACTGCGCTTCGATTGTGTGCGTACTGCTGCAATATTGTTAACGTGAGTCTTGTAAAACCTTCTTTTTACGTTTACTCTCGTGTTTAAAAATCTGAATTCTTCTAGAGTTCCTGATCTTCTGGTGTCTGATCTGTATCACTACCATCGAATCCTCTTAGTCT
+
::<=7;;<<;;;@?A;AB@BCB;666<<<A:;:=CBC?CGFE@BA@<<@@<??@AC=@=@@A@=B@CBBCAAA=C?CCCCC2BB=>7788(:??@5:9B?BA=A@@@0/)0;::;<?><:B><@:==??;;;>:>=>?5;:>===@>>>AAA888B<?>?=7718:;;;@?>>?@=??AAB5B7;7;????/>A:::3;;>>>==;::9.:<<<+;==<A8=8==7:;ADB@?;?=AA@A>>:=>@;<===;;;AA@@@@AB:;;BB:>>>?=9@@///=7<>===
@ATNG8:02702:05603
GATGGTAGCAGACGTGACAGAGCGCCAGAAGATCAGGAACTCTAGAAGAATTCAGATTTTTAACACGAGAGTAAACGTAAAAAGAAGGTTTTACAAGACTCACGTTAACAATATTGCAGCAGTACGCACACAATCGAAGCGCAGTAAGGATGGCTAGTGTAACTAGCAAGAATACCACGAAAGCAAGAAAAAGAAGTACGCTATTAACTATTAACGTACCTGTCTCTTCCGAAACGAATGAGTACGTGTGCGACGTGTCTCCTACCATCGAATCCTCTTAGTCT
+
<<=>:6666;:<=;;;;=<<<A;;=:=9999@@:::7<8;??:::;9==9=98838<<<=.828;;::888;8;38999999$49;@:CDD9BBC?BCCCCCBBB?B@;;6;A?29:??BDCCCHCBAA@@@?BCCC?C@A@BBBA?C@C;<:;CBA@@@C@CCCCCC@AA?BBC49::::,::9;::::9(9<8<=?@?::>A<?8>>BD:=:=?BAA=ABAA@@A?A4::?9<@@?:97B?@>=</0/69988<==99=9=<85888//(/5////6===>>
@ATNG8:02703:05611
GATGGTAGATACTCGCTGATACACCCAGAAGATCAGGAACTCTAGAAGAATTCAGATTTTTAACACGAGAGTAAACGTAAAAAGAAGGTTTTACAAGACTCACGTTAACAATATTGCAGCAGTACGCACACAATCGAAGCGCAGTAAGGATGGCTAGTGTAACTAGCAAGAATACCACGAAAGCAAGAAAAAAGAAGTACGCTATTAACTATTAACGTACCTGTCTCTTCCGAAACGAATGAGTACTGTATCTATGTGTGCGCTACCATCGAATCCTCTTAGTCT
+
:::<@AAABCABBBBAAADCA@@BB=BDD@DCCB@@=@>ABB??@B?CC>A>ABBBBBBB3B?BBBBBBBB>>>3;?@ABBB2AA?B=BBB:BBC?B;<;CCDCC@B@BD@CBA?BCBBBBCDCCCCCCBBB@CEBB?BBBBCDBB?B=B9:7;ACBAACDABBABAB?BB?CCE=?????8<<<;99::99%9>;>?>?CCBAA<A:><?A9<:<@A@A?ABBBBCB@B?BBD>AAA?CCCAAACAACCCBB<==BCBB@@ABBC<AAAAB=AA<::8:@B???
@ATNG8:02705:05584
GATGGTAGCTAGCGAGTGTGTATACCAGAAGATCAGGAACTCTAGAAGAATTCAGATTTTTAACACGAGAGTAAACGTAAAAAGAAGGTTTTACAAGACTCACGTTAACAATATTGCAGCAGTACGCACACAATCGAAGCGCAGTAAGGATGGCTAGTGTAACTAGCAAGAATACCACGAAAGCAAGAAAAAAGAAGTACGCTATTAACTATTAACGTACCTGTCTCTTCCGAAACGAATGAGTACTATGTAGAGCTCTATACTACCATCGAATCCTCTTAGTCT
+
88:;<AB@AAB=CCCD;6;IDDCBC@CDDACCCCA@?@?B@A@@A@=@A<@<@@@>=???.?=BCBBBBDBBBE=A@;;;;;*;?>?5:::&9@;;:B@BBBCBB@B?CG@E;;:<CDCDCCCCCCCBBBCDA@?@B@AAACCBBB?B@BCB@BCCCCBCD?CCBBAA=AA>????BBBBC=@=>9999999%9>;<<=?@@@??<@<?=?B7>:=AC@@=@B@@@BC@C@CCC=CCC?CABBAB????@?BB@AA??;ABAAAAB=@@>==>BB<;8818@>??
@ATNG8:02658:05668
GATGGTAGTGCGTGAGAGAGAACCCAGAAGATCAGGAACTCTAGAAGAATTCAGATTTTTAACACGAGAGTAAACGTAAAAAGAAGGTTTTACAAGACTCACGTTAACAATATTGCAGCAGTACGCACACAATCGAAGCGCAGTAAGGATGGCTAGTGTAACTAGCAAGAATACCACGAAAGCAAGAAAAAGAAGTACGCTATTAACTATTAACGTACCTGTCTCTTCCGAAACGAATGAGTACTACTCTCAGAGACACACTACCATCGAATCCTCTTAGTCT
+
489=9>>>>BBB=BBAABBBB>@B<BCD>BBCBBB=B>>>>000?;=<;<6::883<<<'839@@BCBBABDD>?>@BAAA0;;592:;;*:@@;@BAA@B=CE@C@BC@CFD@CCABCCCCHCCCCBDDDABBBB?AACBCDBC?F@C;;8;BAAACCC@CCCBBC@BB?BBA8<<999,7<<8>>CCC2BB?BBBBB?ABB;?;?@BB:=9==@@@>AAAACCC=@=@?C>AAB@BBBCBBBBBBBBCCCCA@<>>A=?@@@;???;8523,---(--89:
@ATNG8:02659:05642
GATGGTAGGCGAGAGTGAGACGCAGTACTCATTCGTTTCGGAAGAGACAGGTACGTTAATAGTTAATAGCGTACTTCTTTTTCTTGCTTTCGTGGTATTCTTGCTAGTTACACTAGCCATCCTTACTGCGCTTCGATTGTGTGCGTACTGCTGCAATATTGTTAACGTGAGTCTTGTAAAACCTTCTTTTTACGTTTACTCTCGTGTTAAAAATCTGAATTCTTCTAGAGTTCCTGATCTTCTGGATACACTCATGTGCACCTACCATCGAATCCTCTTAGTCT
+
AAB?@DBB?BCCBBBCDCCC;6;AACCBBBAA?@DDD>CG@B?BCCCDBB????CB?B?ACCA?C?BBA?@AECB?BABAA2?A=ABBC>BBBC?BBB@BB<>>ABCC@BABBBCAA;AAA<@=@@>;;;?>:>>==:===A==;;888?>@@??<?@@<AA<A;??@@@@@??;?>>>>/:18189;;:,79777),,,,,,555649:::*99988485>@9@@@A>>><@7;;?@??:>>A=BAAAA;::::;@@@AB=>>>;::;=B<??<?@@<@?@??
@ATNG8:02660:05645
GATGTATAGAGCTCTACATAGTACTCATTCGTTTCGGAAGAGACAGGTACGTTAATAGTTAATAGCGTACTTCTTTTTCTTGCTTTCGTGGTATTCTTGCTAGTTACACTAGCCATCCTTACTGCGCTTCGATTGTGTGCGTACTGCTGCAATATTGTTAACGTGAGTCTTGTAAAACCTTCTTTTTACGTTTTACTCTCGTGTTAGAAATCTGAATTCTTCTAGAGTTCCTGATCTTCTGGCGCTCTGTCACGTCTGCTACCATCGAATCCTCTTAGTCT
+
CC;99;@ABCCDBCCCCBBABBDCBCCB@BBBB>BF@C@B@@@BCC@CDCBC?B@BBBE=?>@CCCBCCCC@?????.??<?@BB>BCCD?CBB?@B:>=?CCC@CCCC@?@D===A=B=>==>;;;;<??BB=B===///:=@BBA:;;B<:;;=??<?=?>>>>AA;;7;@@@A5A<@;??>?>/><8889)8888;:=>;;7;DEG:@>>>>;>;>A=AAAAACC=A;?=>=AA666>=AAA@===AA<<<:///::=>:>888A=AG===><@@;;;
@ATNG8:02662:05630
GATGGTAGCGAGCGAGTGTGTATACCAGAAGATCAGGAACTCTAGAAGAATTCAGATTTTTAACACGAGAGTAAACGTAAAAAGAAGGTTTTACAAGACTCACGTTAACAATATTGCAGCAGTACGCACACAATCGAAGCGCAGTAAGGATGGCTAGTGTAACTAGCAAGAATACCACGAAAGCAAGAAAAAGAAGTACGCTATTAACTATTAACGTACCTGTCTCTTCCGAAACGAATGAGTACGAGAGTCAGAGCAGAGCTACCATCGAATCCTCATTGTCT
+
/://)/:9@AC@BAA@@@C?@BABA=BAA@CBAA9;2959<:::?C>AA@C?B?@@AAAB2B?BBCDCCBCCBB>BCCCEDE5BC>B=BBB9BBB?BDCBBCD;;;;?BA?BAA>AAABCABBCCCDDD@AB@CCCCACCBCBCBB>=9>00-0AAAEACC@CBBCCC@CB@AA@=@@>?>9::99>DDDD3AA=@>>?BBC??=@@CBCC?B?AHGBA?ABBBABB>B?BBB=BBC?BBBBBBAAAA@@:99<88899A@=00/)////-3883....(.733
@ATNG8:02668:05659
GATGGTAGACACGTGTGCTCTCTCGTACTCATTCGTTTCGGAAGAGACAGGTACGTTAATAGTTAATAGCGTACTTCTTTTTCTTGCTTTCGTGGTATTCTTGCTAGTTACACTAGCCATCCTTACTGCGCTTCGATTGTGTGCGTACTGCTGCAATATTGTTAACGTGAGTCTTGTAAAACCTTCTTTTTACGTTTACTCTCGTGTTAAAAATCTGAATTCTTCTAGGTTCCTGATCTTCTGGACGACGCGCACTGACACTACCATCGAATCCTCTTAGTCT
+
A;A>@CCCCCCBABCBAABGCCCCCCCBCCA@?@CBC>DD@C@CDAABBD?BBCBB>B=AAAB?C?BAAC?@ADD@?>=>=.???C?@A=ABBD@BAB?BB598:BBC@DBBBB>>>:?@?=@=AA@>>AAA=DB??:>>A>>=?A@@@@@>>>@=><<9==9==B???AAA@@<?>>?@6?=A:88877(8>///)/79///=76:18887(2=<>><B<AA<>=>@:>5;5;;====<?@A=<;;==BBBBB;:;?>>>@@A<>>>?@=AA<>><8>@:;;
@ATNG8:02672:05631
GATGGTAGGCGAGAGTGAGACGCAGTACTCATTCGTTTCGGAAGAGACAGGTACGTTAATAGTTAATAGCGTACTTCTTTTTCTTGCTTTCGTGGTATTCTTGCTAGTTACACTAGCCATCCCTACTGCGCTTCGATTGTGTGCGTACTGCTGCAATATTGTTAACGTGAGTCTTGTAAAACCTTCTTTTTACGTTTACTCTCGTGTTAAAAATCTGAATTCTTCTAGAGTTCCTGATCTTCTGGGTGCGCTACAGTCTCTCTACCATGAATCCTCTTAGTCT
+
::44699>>;99@?@@BCDDGEECBBBBCD;;4;;;;0;C=A=BB;;;CCADDBBB::7;A@@=A?ABAB??:8828::::+:B7BBBA5@BBB>@?B??=:897;;C;BA@@BB<;6=;;;1;==AA?;;;:>>=?6;;>>==;;;>>>=868<8<<=6993:3:<>=@>>>>/25777*74:486666)6=;;;,--3---666:4:AAA*::;A;373;A5>@AA:::6<;?<<8<=,//;;188=???@>>;;;B;;;A@@;>?=>6<<8=98379/--
@ATNG8:02676:05623
GATGGTAGCGCGACGAGCGTAGACCCAGAAGATCAGGAACTCTAGAAGAATTCAGATTTTACACGAGAGTAAACGTAAAAGAAGGTTTTACAAGACTCACGTTAACAATATTGCAGCAGTACGCACACAATCGAAGCGCAGTAGGGATGGCTAGTGTAACTAGCAAGAATACCACGAAAGCAAGAAAAAAGAAGTACGCTATTAACTATTAACGTACCTGTCTCTTCCGAAACGAATGAGTACGATGAGAGAGCTCTCTCTACCATCGAATCCTCTTAGTCT
+
CCCC@BBBBBBBBBBBCCGEDEBBB=;;9>>>@CA@>@ABABAABC?BB?B?9000000*////38997333(334444&4;.5.555&555.5;;9=>=:=393992:@@=@C?>@D>CCBCABA@@C?BBDB@BBBBBBBBBB=C@A=@CCAABBC?AABAAA<9939=8288::>6=<=6377899%9><794>B?;<:=D:=>;;4;;>>BA@=@B@;::B?B<?@A9=9929>A987AACBBBB??>BB=<>>:;;==8====?=>>:;::7==:;;
@ATNG8:02676:05636
GATGGTAGTATATCGCGTCGCTATCCAGAAGATCAGGAACTCTAGAAGAATTCAGATTTTTAACACGAGAGTAAACGTAAAAAGAAGGTTTTACAAGACTCACGTTAACAATATTGCAGCAGTACGCACACAATCGAAGCGCAGTAAGGATGGCTAGTGTAACTAGCAAGAATACCACGAAAGCAAGAAAAAAGAAGTACGCTATTAACTATTAACGTACCTGTCTCTTCCGAAACGAATGAGTACGTGTGACGTACGTGAGCTACCATCGAATCCTCTTAGTCT
+
>=<=?BDBCCBCCCCCCCCCCCCBB@BBC@CBCDCC?C@BCBCCCC@DB@D@DB@?@@@?0?=BBCCCDDB???5>??ADDB2BC@B?BBC<BCCACBAABCCA@?@@DC@DBB@BCA@BBCCCCCCCCBBB?BCBB?BCCDCCCA?D?CBA?BBBBBBBA>AABABB?BB?>>??BA@@@8>==9::9999%9?;?999B@ACA<A;??AA<@<@AC::8:A@?@BA@D>A@C=CCC?BBBBBBBCCCBBBBBBBBCBBAAABBB?B>>>B?BC?>>><?@@AA
@ATNG8:02677:05622
GATGGTAGCTCTGCTCTGACTCTCGTACTCATTCGTTTCGGAAGAGACAGGTACGTTAATAGTTAATAGCGTACTTCTTTTTCTTGCTTTCGTGGTATTCTTGCTAGTTACACTAGCCATCCTTACTGCGCTTCGATTGTGTGCGTACTGCTGCAATATTGTTAACGTGAGTCTTGTAAAACCTTCTTTTTACGTTTACTCTCGTGTTAAAAATCTGAATTCTTCTAGAGTTCCTGATCTTCTGGGTCTACGCTCGTCGCGCTACCATCGAATCCTCTTAGTCT
+
CBCC?CCCCBBBCBBCCCCCCCBDCCCBBBBB?BCCC;@@?C@C@ABCDD=BCCCCAD@BBBB@CBDCBADDDLF@@@>>>,AA?BBBE>CCBC?CCDBDD;;;@BBC@CCCCCCCC@BBC@C?CCCCCCCB?BBDD?CCCCBBBBCDBBBBABB@CBB@BC?B?BBBBBCCDD@B;;;;6;?B>BCCCC5BFCCC=CCCCCCCBBB<@@@@0@ABBB@BACD?BBDCCCC@B@ABCCCC?CBCC>CBBBCDFECBA@ACBBAAA@BBBBB?BC>BBB?BCCBB
@ATNG8:02683:05625
GATGGTAGTATATCGCGTCGCTATCCAGAAGATCAGGAACTCTAGAAGAATTCAGATTTTTAACACGAGAGTAAACGTAAAAAGAAGGTTTTACAAGACTCACGTTAACAATATTGCAGCAGTACGCACACAATCGAAGCGCAGTAAGGATGGCTAGTGTAACTAGCAAGAATACCACGAAAGCAAGAAAAAGAAGTACGCTATTAACTATTAACGTACCTGTCTCTTCCGAAACGAATTAGTACATAGATATACGTATAGCTACCATCGAATCCTCTTAGTCT
+
8:<=?BBBBBBCDCCFCCDCCBBDC@BBB@DCCCCB@B@CCDCCCC@CCAC@CBA<;;;;);4;:9;:BCA@B@9@B;;;;;*;@;;5599&5@;75;69?>=AB>B@BE@CCC@A@@DEEEBBBCCCDCCB?;;:;69@AA@@?B>B>B@@;@BAABCCC@BBBCCC?BB@????A@???8=8979BEFF3BB?CAAAAAA>>3838=>>5;6;:@@A>A;;;@>?9?:>BB<@AA?C@CCCBAAABBDGBBBDB989>BB@BB<898==89@9///5:9::>
@ATNG8:02683:05655
GATGGTAGTGTGTCTCTGAGAGTAGTACTCATTCGTTTCGGAAGAGACAGGTACGTTAATAGTTAATAACGTACTTCTTTTTCTTGCTTTCGTGGTATTCTTGCTAGTTACACTAGCCATCCTTACTGCGCTTCGATTGTGTGCGTACTGCTGACAATTATTGTTAACGTGAGTCTTGTAAAACCTTCTTTTTACGCTTACTCTCGTGTTAAAAATCTGAATTCTTCTAGAGTTCCTGATCTTCTGGGATGTGTGCGCAGTGCCTACCATCGAATCCTCTTAGTCT
+
@;;4.49:;BA<<=666;><<@BBBB@@BA@A>AAAC<AA>A>@CCC?@@<A@B==7?.9555.5.556;5556615>=<<*54255?=5=@@A;?>@8<>-00/;;;:?;;;=BBB==>B<?=@BBBBAAA?BC??;?AA@BE?>::@:9////84849@=BD7:4:779;;:9:477777.8;C;?>>?A/AA===17///;;-//<6==;=+<<:;;2828<;>@===>B<A<@AA>>?=AABC9?;;;>>;;:?=<=?>9<>><AAAAA<AA=888=>>>AA
@ATNG8:02685:05664
GATGGTAGCGCATATCAGCGCAGCCCAGAAGATCAGGAACTTCTAGAAGAATTCAGATTTTTAACACGAGAGTAAACATAAAAGAAGGTTTACAAGACTCACGTTAACAATATTGCAGCAGTACGCACACAATCGAAGCCGCAGTAAGGATGGCTAGTGTAACTAGCAAGAATACCACGAAGCAAGAAAAAGAAGACGCTATTAAACTATTAACGTACCTGTCTCTTCCGAAACGAATGAGTACGTGGTGCGACGTGTCTCCACCATCGAATCCTCTTAGTCT
+
:;;9.44;44;@;=9@45445:55505;;9>66697274//)///77)557;7;<666@>>+>0556//9<///<3://599+99.4.4909887<:5439/--(-0--(--/)/:/56;:9<66559;9;7;<;;5//)/55--/)/277:499444444.488:<=8<;7:43,3733,377,33===+==7::9876--(-7(---8(-(/55668=<997//)/)///)/::7<>><:76/-,(****,,,,789:;4882666//(//(....33...
@ATNG8:02689:05635
GATGGTAGGACGAGCGTCTGAGAGGTACTCATTCGTTTCGGAAGAGACAGGTACGTTAATAGTTAATAGCGTACTTCTTTTTCTTGCTTTCGTGGTATTCTTGCTAGTTACACTAGCCATCCTTACTGCGCTTCGATTGTGTGCGTACTGCTGCAATATTGTTAACGTGAGTCTTGTAAAACCTTCTTTTTACGTTTACTCTCGTGTTAAAAATCTGAATTCTTCTAGAGTTCCTGATCTTCTGGTGTCGTCTATCATGTACTACCATCGAATCCTCTTAGTCT
+
@A==855439;99::::<:::;;;=BAABB;;9;BBC>CD@F>??@CCCC@CCCCC>B?B@BA=A=ACBBCDCBC?A@@@@1;C<CCCD>CBCB?B;;6;@<AA@@::89BBDECCC?CCG?A?BJCC;;;CACCCD?CBCABABCBBA@@@@;;8;BB?BC?B@ECCCCCCCDACA@@@3@5;5;;<;;*;@;;;0;;BBBCDCBC@DDEF5C;;:B?B>BCACCCC;;;@J@CCCCBB?AAB>BBBA@AABCBA@@CCCBBDE@CCBBB>AA@CCC@CDBAA
@ATNG8:02693:05643
GATGGTAGGCGTGTGAGAGTCTGCCCAGAAGATCAGGAACTCTAGAAGAATTCAGATTTTTAACACGAGAGTAAACGTAAAAAGAAGGTTTTACAAGACTCACGTTAACAATATTGCAGCAGTACGCACAATCGAAGCGCAGTAAGGATGGCTAGTGTAACTAGCAAGAATACCACGAAAGCAAGAAAAAGAAGTACGCTATTAACTATTAACGTACCTGTCTCTTCCGAAACGAATGAGTACCTCTCAGACGCTCGTCCTACCATCGAATCCTCTTAGTCT
+
95==;>CB?BBBBBCBBCBDDCBBC>CBB@BCAABB@B@CCBBBBC@??>@?A@B:::::);?BABCBBCDAAA;@@99999.9@;?9?>?5?CC@B@AACB@B>;<:>A<??>:>;;;=@===@AA>><;AAAA;>==>>>>>:><AAA;ACAAAA@@;@@@@BB?BB?BCC?BBAAA<ABB@BBBBB3>><>AAE@@@@@:;:>BAA;?;?;;;>;@>@@;>><A=@@@8?CDBGDCCBBC?BBBBBBCABBCDBBB=BCC@BBCAA?AB?CBB@CB???
@ATNG8:02695:05629
GATGGTAGTGCGTGAGAGAGAGACCCAGAAGATCAGGAACTCTAGAAGAATTCAGATTTTTAACACGAGAGTAAACGTAAAAAGAAGGTTTTACTAGACTCACGTTAACAATATTGCAGCAGTACGCACACAATCGAAGCGCAGTAAGGATGGCTAGTGTAACTAGCAAGAATACCACGAAAGCAAGAAAAAGAAGTACGCTATTAACTATTAACGTACCTGTCTCTTCCGAAACGAATGAGTACTATAGACTATCTGTGACTACCATACGAACTCCTCTTAGTCT
+
;;;;<?==@CCD@A@CDHBAAC;:97:?>=@@BA9:8;>A@@::5>?BB9=@BB@@;==?+>@8=8@ABBBBCC<AABAABA.;46;.555&5<<===CCCCBBB?B?AB=B@A>BBBA@ACCICCCCCDCC@B@@@?BBBBDCBA=@=@::6;CBCBCCC?DAAABB@BC@BBB?B>=?A8?9:5:CGDE3BB<??ABDAAAB:=:>>>A7;6;?BBC@CEBBCBB@B?@@C>C@A>AAACBBBABCCDC>>?BBAAB;:94//)/--,22(,,,(,-7387833
@ATNG8:02696:05624
GATGGTAGCGCACACATAGTACAGTACTCATTCGTTTCGGAAGAGACAGGTACGTTAATAGTTAATAGCGTACTTCTTTTTCTTGCTTTCGTGGTATTCTTGCTAGTTACACTAGCCATCCTTACTGCGCTTCGATTGTGTGCGTACTGCTGCAATATTGTTAACGTGAGTCTTGTAAAACCTTCTTTTTACGTTTACTCTCGTGTTAAAAATCTGAATTCTTCTAGAGTTCCTGATCTTCTGGACAGAGTGTGCAGATACTACCATCGAATCCTCTTAGTCT
+
A?B=?BCBBBC99;CCCDCCCBBBBDCCC99;:BBD>CC?B?BCCBBBC?CBCCD@C@CCCCAC?BCFDCCCCC?BCDDD5CC@BBBF>CCBC@BBB>BB?AAACCCAFCCCCBBC@CDD?C?CGBCBDBB?@CDD@DCCCBCCCCCCCCBBBB?BBB?CC?B?BBCCDBBCD?A;:;;6;>C=@AAA@0@BBBE=A@CCDDFCCB<@@@@1@AACC?B@BC@CCCCCCC?C?CACCCE>??B@CCDDCCCCCABBCDBB@CDD?BBBBB?BD????=ABB??
@ATNG8:02700:05637
GATGGTAGTATATCGCGTCGCTATCCAGAAGATCAGGAACTCTAGAAGAATTCAGATTTTTAACACGAGAGTAAACGTAAAAAGAAGGTTTTACAAGACTCACGTTAACAATATTGCAGCAGTACGCACACAATCGAAGCGCAGTAAGGATGGCTAGTGTAACTAGCAAGAATACCACGAAAGCAAGAAAAAGAAGTACGCTATTAACTATTAACGTACCTGTCTCTTCCGAAACGAATGAGTACTATAGACTATCTGAGACTACCATCGAATCCTCTTAGTCT
+
<>==?BBCCCBBBBBBDDCCEBBBD@EBD@BBBB@@?BAHDCBBCC?CC?C@CCBBABBB2B@CCCBBBCB???9>??@@@@1@D>I6;;;6;BC?BABBBCCCC@C?CC@CCC?AAAABCCCCEDCCCCBB?BBBB?BBCBCDBB=B?BCC@CCBAACCA?AACCCC?CC@>>>>AA>?>8?@@=BCDCC3CC@B@>>CBAAA:=:=?@B:>:>ACBB@BBAAAAA=@>???9?AA=ABBBDBBBCCCCBBAACCCCDCDDF??=?BBBB?BC@BBB@BBBAA
@ATNG8:02704:05665
GATGGTAGCGCATATCAGCGCAGCCCAGAAGATCAGGAACTCTAGAAGAATTCAGATTTTTAACACGAGAGTAAACGTAAAAAGAAGGTTTTACAAGACTCACGTTAACAATATTGCAGCAGTACGCACACAATCGAAGCGCAGTAAGGATGGCTAGTGTAACTAGCAAGAATACCACGAAAGCAAGAAAAAGAAGTACGCTATTAACTATTAACGTACCTGTCTCTTCCGAAACGAATAGTACCTCTCAGACGCTCGTCCTACCATCGAATCCTCTTAGTCT
+
DDCC@C9;;ABBDCCECBCBBBCDC>CDD=CCDEBB?B?DCCCCCC@BB@B?BCCCCCCC5C@CBCBCCCBBBC;AA;;;;;*;I>B=AAA9ACE@CCDCBCCBB@B@BB@C@@<ABCBBCCCCCCCBBBBB?CCCE?BBDCCB@@@D@CBB=BBDDCCCC@CCCBBB?CC@BCC@CBAA?7?<=999999(:?=A???CCCBB?B>BBCC?B@>AC999:CBBBBB@C?CCG>DCC?ABDCAA>ACBBBBBB@@BBBBB;>>=:=@=@@<@@=9::=AA;:;
@ATNG8:02656:05672
GATGGTAGTATATCGCGTCGCTATCCAGAAGATCAGGAACTCTAGAAGAATTCAGATTTTTAACACGAGAGTAAACGTAAAAAGAAGGTTTTACAAGACTCACGTTAACAATATTGCAGCAGTAGCACACAATCGAAGCGCAGTAAGGATGGCTAGTGTAACTAGCAAGAATACCACGAAAGCAAGAAAAAGAAGTACGCTATTAACTATTAACGTACCTGTCTCTTCCGAAACGAATGAGTACTGTATCTATGTGTGCGCTACCATCGAATCCTCTTAGTCT
+
:;:<?BBEBBBCDCCCBCCCCCFCC?@@A?BBECCC@C@CCBBCDE@CC@B?@@B?@@@@0@@BB?@@A@@@AA<AABCCCC5CC@C?CCC;BED?BCDCCCCCB?B@CC@DAB@CABDCCCCCCCCCC:99:BBA?C@A@AABB?B8;:C?BBBE:::F?BBBCCC?BD@BBB?BBCDC>:9:?CCDCD3BB????A??=@A6:69AAA=B?B@BAB599BB>???B@DCC=BBC?CCCCCBBBBAAABC??ACBBABBBBBB?ABC@@>@C?BCB@BC???
@ATNG8:02661:05691
GATGGTAGCAGACGTGACAGAGCGCCAGAAGATCAGGAACTCTAGAAGAATTCAGATTTTTAACACGAGAGTAAACGTAAAAAGAAGGTTTTACAAGACTCACGCTAACAATATTGCAGCAGTACGCACACAATCGAAGCGCAGTAAGGATGGCTAGTGTAACTAGCAAGAATACCACGAAAGCAAGAAAAAGAAGTACGCTATTAACTATTAACGTACCTGTCTCTTCCGAAACGAATGAGTACTGCGTCTCACTCTCGCCATCGAATCCTCTTAGTCT
+
CEDH@CBBBBCCBBBBBEDDDFCCB=BBD@BCCE@@>A@BBCCBBB?BE>A>ABA@ABAA2A@BBCBBDCCBBA;@@?@@@@0?B>B5;;:*9A@=BCCEECBBBBB?AA?@AB?@@@CCDCBBB@??BAAA?AA@@<ABA??>DC@C?CBB?AAACCCCC?CBBBBB?BB?ADF=?>887)8:94;=?@@/@A=@???@@AAB<@<@@>>8=9=?BBB@BBBBBCC?B@BBB=BBB@BBBBCBBBBBBBAABBBBBBBCD?BBAAD?BB?BBB?BB>>>
@ATNG8:02663:05693
GTTGGTAGCGCATATCAGCGCAGCCCAGAAGATCAGGAACTCTAGAAGAATTCAGATTTTTAACACGAGAGTAAACGTAAAAAGAAGGTTTTACAAGACTCACGTTAACAATATTGCAGCAGTACGCACACAATCGAAGCGCAGTAAGGATGGCTAGTGTAACTAGCAAGAATACCACGAAAGCAAGAAAAAGAAGTACGCTATTAACTATTAACGTACCTGTCTCTTCCGAAACGAATGAGTACTGCGTCTCACTCTCGCCTACCATCGAATCCTCTTAGTCT
+
BC?B?BCABBCBBBBCBBB???CDD>CBC?CCCC99;;@CDCDCBA>AC@C@CCBABDDD3B?BCCCCCCDCCC=@@>>@@@1@B>C6;;;7;FJAEBBBCECBC?B?BC?C??=?CCCD@@ACCDCCCCCC@CCCC>AABBCDCC?C@CCB?BDCCBBBC@CCCBCC@BB?BAA=@@?<<9???<?EFCC/BB@CA@@CFBAB<><?CCC?B?@?CCE@CCBBBCC?B?ACB7;;B?BCCCCCCCBBACCBCBBCCBBBC@DCC?BBBBC?BD@????BB:::
@ATNG8:02664:05711
GATGGTAGTCTCAGATAGTCTATAGTACTCATTCGTTTCGGAAGAGACAGGTACGTTAATAGTTAATAGCGTACTTCTTTTTTCTTTGCTTTCGTGGTATTCTTGCTAGTTACACTAGCCATCCTTACTGCGCTTCGATTGTGTGCGTACTGCTGCAATATTGTTAACGTGAGTCTTGTAAAACCTTCTTTTTACGTTTACTCTCGTGTTAAAAATCTGAATTCTTCTAGAGTTCCTGATCTTCTGGACGACGCGCACTGACACTACCATCGAATCCTCTTAGTCT
+
=@;:.444;;<CBAB@A@@;;;=@AACC;66?7;=BB>BB@C@CCBBB<@6>;<;:7;8<<:9699@@>65544:5444444#444(44@<)45995;6616?9>BBBCE@CBBC@;9:?BAC@C?CCBBBB@@;@;;;;@???AB@@@>@>=9499.4::8>B6:69?@@969CCA99;FF;C@C?BBBBC5BCDCM>C;;;CCB<;;=B@@@,;::?A=B=BB@BBB;;;@<@=AB@AAB:;;B@CCAC;;;AC@@@BBBBBBBB?BAAAA>AA@DCC@CDCCA
@ATNG8:02673:05698
GATGGTAGTACATGATAGACGACACCAGAAGATCAGGAACTCTAGAAGAATTCAGATTTTTAACACGAGAGTAAACGTAAAAAGAAGGTTTTACAAGACTCACGTTAACAATATTGCAGCAGTACGCACACAATCGAAGCGCAGTAAGGATGGCTAGTGTAACTAGCAAGAATACCACGAAAGCAAGAAAAAGAAGTACGCTATTAACTATTAACGTACCTGTCTCTTCCGAAACGAATGAGTACGATGAGATCTCGTGTGCTACCATCGAATCCTCTTAGTCT
+
BCCB?BBBCBCC;;;BBBBDAA@CC@DCD@DCCBBB@CADCCBB@D?BB>A?BBDDCCCC3C?CCDBBB@BDDD>DDBBBBC5AB=A4;;;6<CCACCBBBBCCC?B?BB@BDD?AAACBBBCABBCCBBBD@CCCC?BBBCCCCB@C@DCB@BCCDCCCC?CCBAAA@CCACAA>ABBAA:???:?AAAA3BD?BBBBBBBBB?B?BCAB?B?>ACBB?BC@@@CC@B@DDD=CCC?@@@CCABCCBB@A@BB>>=BB@BAA@C?CCAAB=>>;776<>B@@?
@ATNG8:02674:05713
GATGGTAGTATCTGCACACTCTGTCCAGAAGATCAGGAACTCTAGAAGATTCAGATTTTTAACACGAGATAAACGTAAAAAGAAGGTTTTACAAGACTCACGTTAACAATATTGCAGCAGTACGCACACAATCGAAGCGCAGTAAGGATGGCTAGTGTAACTAGCAAGAATACCACGAAAGCAAGAAAAAGAAGTACGCTATTAACTATTAACGTACCTTTCTCTTCCGAAACGAATGAGTACGAGAGAGCACACGTGTCTACCATCGAATCCTCTTAGTCT
+
:;@@244444:;555559<9566;;5;<<8<9;995058=>>;9994///166833333$3-3778;;3349/8;44444$44.56;==2?>@<>@??=<;;@:A<AB?AAA=?>?>=>=>?BAAABB9:29===;@:88454425:??><=B=;;;=A;===B80*/83///<=:=CB;B@A>ABBBB1BB<??@@@=9>:6;3799>49497994.44)4>>>;>9>>>6===9A;;;;?<88;?;;777=?>>?><A<55.5888;2662...277774
@ATNG8:02676:05717
GATGGTAGTATCTGCACACTCTGTCCAGAAGATCAGGAACTCTAGAAGAATTCAGATTTTAACACGAGAGTAAACGTAAAAGAAGGTTTTACAAGACTCACGTTAACAATATTGCAGCAGTACGCACACAATCGAAGCGCAGTAAGGATGGCTAGTGTAACTAGCAAGAATACCACGAAAGCAAGAAAAAGAAGTACGCTATTAACTATTAACGTACCTGTCTCTTCCGAAACGAATGAGTACTGTATCTATGTGTGCGCTACCATCGAATCCTCTTAGTCT
+
44;=8=====;;;BBBBBDBAAA==7<9;65=@A;;29.4>:>>:A9A<>A?@@=:9::-9;<<;:><<8===;>=:>:9+9?7;.999&/;;5://///755.57::8=;;7;<===>CCAABBBABB@8<;//*/::;;><=:@<@BB?BCBBBCCC?BBBB<B?BC?ABB>B::@C<?==877778(7<8?<<<?=955-517552,249:@@@?BBAA@A@>?989957?A=988>><?@@@@@AA999@@@?>>>BB>9>@>8:27:6555-5:743
@ATNG8:02687:05704
GATGGTAGTGATACAGATCAGACACCAGAAGATCAGGAACTCTAGAAGAATTCAGATTTTTAACACGAGAGTAAACGTAAAAAGAAGGTTTTACAAGACTCACGTTAACAATATTGCAGCAGTACGCACACAATCGAAGCGCAGTAAGGATGGCTAGTGTAACTAGCAAGAATACCACGAAAGCAAGAAAAAGAAGTACGCTATTAACTATTAACGTACCTGTCTCTTCCGAAACGAATGAGTACTATGTAGAGCTCTATACTACCATCGAATCCTCTTAGTCT
+
<BA?>A???CCCBBBBCCCCCCCBC?BBB?@@BCBA?C=@@?00//6996;8==CB?:::)98873;344====688;>>>>+55.43999+5556<666<:://)/2775//6:=>566<<<<666;;;9727///277788::;7;5://)/;7789;?<@???99387;<=9499666.///(/////$/9088>888=55/5,227816497954.4<99:::380//929::)/////37779333339333::555999399853.33(...269986
@ATNG8:02689:05676
GATGGTAGTTGCACATGAGTGTATCCAGAAGATCAGGAACTCTAGAAGAATTCAGATTTTTAACACGAGAGTAAACGTAAAAAGAAGTTTTTACAAGACTCACGTTAACAATATTGCAGCAGTACGCACACAATCGAAGCGCAGTAAGGATGGCTAGTGTAACTAGCAAGAATACCACGAAAGCAAGAAAAAGAAGTACGCTATTAACTATTAACGTACCTGTCTCTTCCGAAACGAATGAGTACGAGAGTCAGAGCAGAGCTACCATCGAATCCTCTTAGTCT
+
;<>>@BBBB>?@BDEICCCCCCCBC@BCB?BBBBBA?C@DDCCABB@CC?B>BBBBCCCC5C@BBBBCBCCCCE>DCCCCCC5CA>9:9;;*;AB@CCBBBABBA>A@BB?BCC?BBBAABCCCDCCCDBBB@BBBC@BBBCBA@B>B?B@@=@CCCCCCC@CCC@@@?CC?BBB:==BBB;==>=@BBBB3BB@BBBBBBBA?<?<AA@@<?;?AAAA@BCCBCCC=@>@BB=CCC@;;:???FCCCCAABBBABBBCAA@BCD?A@ABC?@<666619@AAB
@ATNG8:02689:05705
GATGGTAGTATCTGTCTACGAGAGCCAGTAGATCAGGAACTCTAGAAGAATTCAGATTTTTAACACGAAGAGTAAACGTAAAAAGAAGGTTTTACAAGACTCACGTTAACAATATTGCAGCAGTACGCACACAATCGAAGCGCAGTAAGGATGCTAGTGTAACTAGCAAGAATACCACGAAAGCAAGAAAAAAGAAGTACGCTATTAACTATTAACGTACCTGTCTCTTCCGAAACGAATGAGTACTATACGACTATCTGAGACCCATCGAATCCTCTTCAGT
+
:5<<59:55499;;;;;<<<<>>=@25594444444.4.439:::;799486::;==BBB+C6://,,(,,,,,2/2-/////$5;7<5<;;+9994999;9:5657<7>:75547=<556>==<@>>999AA=A@???BBDDBBBB?B@C000@000@@A=988A>=89;28886;;99923333/.....#.3(..3356766.5.22263948255<5445:::<9<8<==5=44-0/////8898;88:3338:::;;;;;4;998;)--(--6(--89
@ATNG8:02691:05718
GATGGTAGCGAGCGAGTGTGTATACCAGAAGATCAGGAACTCTAGAAGAATTCAGATTTTTAACACGAGAGTAAACGTAAAAAGAATGGTTTTACAAGACTCACGTTTAACAATATTGCAGCAGTACGCACACAATCGAAGCGCAGTAAGGATGGCTAGTGTAACTAGCAAGAATACCACGAAAGCAAGAAAAAACGAAGTACGCTATTAACTATTAACGTACCTGTCTCTTCCGAAACGAATGAGTACACATCGTCGTGTCGTGCTACCATCGAATCCTCTTAGTCT
+
;59:9=;A;==?><;<==;;;=<<@795515;;==>;>:==<<;9949:7:7:8945555$96555<>=;<<?>4:>00000*0@+//*///&/996>?==<;;444)47::7;;;7;<:::;::4444595554999;6;@BABAAA=A4:<;4:=>@ABBB=995><<8>=:?9858<<=A47660//////#//:38//3898994:588;;68385AAC:AB=@@?D?B<:;</;;:4:?988B=??;:333@?>>?@A?;;=<=7<77681//)/6606:333
@ATNG8:02695:05686
GATGGTAGAGTACAGTGTAGTAGACCAGAAGATCAGGAACTCTAGAAGAATTCAGATTTTTAACACGAGAGTAAACGTAAAAAGAAGGTTTTATAAGACTCACGTTAACAATATTGCAGCAGTACGCACACAATCGAAGCGCAGTAAGGATGGCTAGTGTAACTAGCAAGAATGCCACGAAAGCAAGAAAAAGAAGTACGCTATTAACTATTAACGTACCTGTCTCTTCCGAAACGAATGAGTACACATCGTCGTGTCGTGCTACCATCGAATCCTCTTAGTCT
+
<<=>?BBBBDCCCABBBBCCCCB==9<===>==:44.45:;;<<<=:BB@B???>?>===,>398>333=:::>39944444$4?=?:;;;0>AB>9<9BAB99::@=AA>AA@89:ECDCCCHHGGCCBCC@DBBB@BCDCCCCD?C@CAA>@CCCCCCC?BBAABB@DF@:99?CBBBD>BA@>:9:9:(:?<A???FAAA?:A<AA??<?<@@BCC@CCAAABA?A@BBC>BBB>AABBCCBBBAABCDBBBC@@@???BBB????BE@BBACAA>AAA@A
@ATNG8:02696:05688
GATGGTAGTCTCAGATAGTCTATATACTCATTCGTTTCGGAAGAGACAGGTACGTTAATAGTTAATAGCGTACTTCTTTTTCTTGCTTTCGTGGTATTCTTGCTAGTTACACTAGCCATCCTTACTGCGCTTCGATTGTGTGCGTACTGCTGCAATATTGTTAACGTGAGTCTTGTAAAACCTTCTTTTTACGTTTACTCTCGTGTTAAAAATCTGAATTCTTCTAGAGTTCCTGATCTTCTGGGTCTCTCTCTCACGCACTACCATCGAATCCTCTTAGTCT
+
B@@;9A>BCCCFCCCBBCCCCCCCCBBBEBB?ABBB=BB>A>ABCCCCB?BBAAA=A>ABBC@B?A@AB>?>>?8;>><@.;?=ABBC=>A?>9??@<@@000:??@:>=AABAAC<>>>=D=A>>=>>??<A@AA7::=<<<=;;;>>B888?188;<@@<@<???AA>>>>59:9::-;;A:?>???/?@===6:77///<::?=CCCD/?>>>C;><>?;?:;;@>>;><>>>@;;7;???9??@AAAAAAA@??;;/--623337=9=@5==A=A@>>>
@ATNG8:02703:05678
GATGGTAGCACGAGTCACTCATATCCAGAAGATCAGGAACTCTAGAAGAATTCAGATTTTTAACACGAGAGTAAACGTAAAAAGAAGGTTTTACAAGACTCACGTTAACAATATTGCAGCAGTACGCACACAATCGAAGCGCAGTAAGGATGGCTAGTGTAACTAGCAAGAATACCACGAAAGCAAGAAAAAGAAGTACGCTATTAACTATTAACGTACCTGTCTCTTCCGAAACGAATGAGTACCTCTCAGACGCTCGTCCTACCATCGAATCCTCTTAGTCT
+
::CC@BBBCBB@;ACCECBCCCCBB@DCC@BACC:999@CCEBCCD@BB>B@BBBAAABB2BHDCCCCCDCAA@8>?;<;;;*;@>B5;;;*9BA?CCCICCFCC>B?BA=ABC?BBCCCBBBCCCCCB;;;>BCBB@BBBBBBBC?C?B::7;ABBBCBB?BBBC@?=?B?BBB=??BAA8??@<@BBBB3BB@C:99BAB>=8==BBAA:><AACCD?BBA@@AA<?<?AA=CBB?BBBBCCC@CCCCBBBBBBB@@@@7<;B=>>>@@<??;===:=A@@@
@ATNG8:02656:05735
GATGGTAGAGTATCATGTGTATCTCCAGAAGATCAGGAACTCTAGAAGAATTCAGATTTTTAACACGAGAGTAAACGTAAAAAGAAGGTTTTACAAGACTCACGTTAACAATATTGCAGCAGTACGCACACAATCGAAGCGCAGTAAGGATGGCTAGTGTAACTAGCAAGAATACCACGAAAGCAAGAAAAAGAAGTACGCTATTAACTATTAACGTACCTGTCTCTTCCGAAAGAATGAGTACTATAGACTATCTGAGACTACCATCGAATCCTCTTAGTCT
+
BBBC@BBABCCCCDDCCCCCBBBBB@CCB@BECCBB?B?BBCCCBB?CC@C@BCBCCCCC5C@CCCABBCBBBE>B@:<<<<*;B>B@GED<CCB?CCCCBBB??<?@DC@CAB?BBBBCBBBCCCCCCCCC@DDCC@BBBBBBBB?CACCB?BCCCBBCC?CAAABB@BB>BA@<??@@>9A>>8<?<<>.?@=A999CCDBB?B??AAA<A<AACAA<ACBBBBC@D@BAD<;:7:AAACCCCCCBBBAAABCDDCBBBCAA>ACCCC?AA?AAB>BC?@@
@ATNG8:02661:05748
GATGTAGGCGAGAGTGAGACGCAGTACTCATTCGTTTCGGAAGAGACAGGTACGTTAATAGTTAATAGCGTACTTCTTTTTCTTGCTTTCGTGGTATTCTTGCTAGTTACACTAGCCATCCTTACTGCGCTTCGATTGTGTGCGTACTGCTGCAATATTGTTAACGTGAGTCTTGTAAAACCTTCTTTTTACGTTTACTCTCGTGTTAAAAATCTGAATTCTTCTAGATTCCTGATCTTCTGGGTGCGCTACAGTCTCTCTACCATCGAATCCTCTTAGTCT
+
ACDMDBB@BCB@A;==?BC;69CCCBBCC;;9;BCB?DC@C@;<;DCBB@CDBAA>A>AGBC@C>@@@@BCCAA>ABBBC3BA=A99957BBCDBBB>@@;999BCE@BBBBBC@@<?@A<A<@@>@?@>?;=<<<176?<<<????@<=:;:?:=>>;??<@<@@@A===@@;;;;AA5A:=9=>>>>/>>;;;3;?>==>@@@@<????/>>;;;=A=@@==:9://)/169988A8:;;>5=>:;;>==@@;;;@AAAAA=>>>>>:>@<;;;<>>>>>
@ATNG8:02664:05746
GATGGTAGGCGTGTGAGAGTCTGCCCAGAAGATCAGGAACTCTAGAAGAATTCAGATTTTTAACACGAGAGTAAACGTAAAAAGAAGGTTTTACAAGACTCACGTTAACAATATTGCAGCAGTACGCACACAATCGAAGCGCAGTAAGGATGGCTAGTGTAACTAGCAAGAATACCACGAAAGCAAGAAAAAGAAGTACGCTATTAACTATTAACGTACCTGTCTCTTCCGAAACGAATGAGTACGAGAGTCAGAGCAGAGCTACCATGAATCCTCTTAGTCT
+
:444.49934:4955:;;B;5555=2<<=8<=??CD@D@BBBBCCC@BC@C?CBB;:;;;);9?=??===<899)8;77999(97/3/333+39;68>=CBBCB?=@=@C:9885;=A@A===DAAA@@@>>:>A==5///9::;F<@<@:?<?BBBBBBB>>>>>CF>AA?BAA9=>:99(799225552$25/5:;:@@AAA<A<AD??;?=B?>>><>>>;;:<8:7:::,577/7;<==>::<A<<>>;?@?>>??AA?;;8;?AA:9947994952.7
@ATNG8:02675:05720
GATGGTAGACACGTGTGCTCTCTCGTACTCATTCGTTTCGGAAGAGACAGTTACGTTAATAGTTAATAGCGTACTTCTTTTTCTTGCTTTCGTGGTATTCTTGCTAGTTACACTAGCCATCCTTACTGCGCTTCGATTGTGTGCGTACTGCTGCAATATTGTTAACGTGAGTCTTGTAAAACCTTCTTTTTACGTTTACTCTCGTGTTAAAAATCTGAATTCTTCTAGAGTTCCTGATCTTCTGGTAGAGCGTGCATATATCTACCATCGAATCCTCTTAGTCT
+
BDBC?AB@BBBAABB;:;>BBBBBCBBBCCCB@CCFC>CB?C@CBBBBA@@<@@BC?C@CBAA>A?ABDBBBBBC>CCCCC3BB?A@@@<ABAA?B>>8>A6=>?AAD?BBAAB??A9>==;?<?A@<<=>?=BA??:<<AA@@><>?AAB@@@@<@@@<>><@;@??CA=@AD;A>>>>3>;@<@@AA?/A?>>A1999678AAAA;@@@@,:///@9=7??<?AA?@?@<@<A@AA>><>=><A>@???@?@?A=><AA@@>C<AAA@@<@@<???=@@>@?
@ATNG8:02675:05722
GATGGTAGACACGTGTGCTCTCTCGTACTCATTCGTTTCGGAAGAGACAGGTACGTTAATAGTTAATAGCGTACTTCTTTTTCTTGCTTTCGTGGTATTTCTTGCTAGTTACACTAGCCATCCTTACTGCGCTTCGATTGTGTGCGTACTGCTGCAATATTGTTAACGTGAGTCTTGTAAAACCTTCTTTTTTACGTTTACTCTCGTGTTAAAAATCTGAATTCTTCTAGAGTTCCTGATCTTCTGGGTGTATCAGCGAGTATCTACCATCGAATCCTCTTAGTCT
+
?AC>?B@AACD;;56666<>>><;ADFCC<:;=@@@C=BC@B>BBBBBBB>AACCB?B?BCBB@B?BBBBBB<=>7=====+BB>C???7>CAA;=999(7=/37333339344=@AA<>>>:=;?>??@A@@<?ACC=>;;;===A@@@@A@@@@=;;;;;;5;6;;AA???;;579;99,96;57799:9%9=6670698//.866816666'5///5052>?9??@A;:;:?9==?BBB<@6660///:99<@E>>;:;AABBA:777<<1676::<9==>==
@ATNG8:02680:05727
GATGGTAGCACACGAGATCTCATCGTACTCATTCGTTTCGGAAGAGACAGGTACGTTAATAGTTAATAGCGTACTTCTTTTTCTTGCTTTCGTGGTATTCTTGCTAGTTACACTAGCCATCCTTACTGCGCTTCGATTGTGTGCGTACTGCTGCAATATTGTTAACGTGAGTCTTGTAAAACCTTCTTTTTACGTTTACTCTCGTGTTAAAAATCTGAATTCTTCTAGAGTTCCTGATCTTCTGGGTCTACGCTCGTCGCGCTACCATCGAATCCTCTTAGTCT
+
=:;=>BBBBCCCCBBBCDDECCCBAABBBC@A@BCJK?HC@B?AAACCBF@BCCBC@B@BCBC@C?BBCCBBBDA?BBDDC3??<?BBB?BBBB????<@@9???@@A?CCBBBBBB?A??<@<@>>>?AAA=@@@@:>==;;;??@?@@=;6666///6=@9@7>>>A>>>>>=888CB5?;>:88888(8<>>>7?;;;;;AAAA;ABBA.;=A>><>:>=<@@@AA>>;><>?A==>:=@AA:AAA>>>>>>>?@@@?>>>A<@@@BB<@@;@@@<@@:::
@ATNG8:02691:05723
GATTAGTGTGTCTCTGAGAGTAGTACTCATTCGTTTCGGAAGAGACAGGTACGTTAATAGTTAATAGCGTACTTCTTTTTCTTGCTTTCGTGGTATTCTTGCTAGTTACACTAGCCATCCTTACTGCGCTTCGATTGTGTGCGTACTGCTGCAATATTGTTAACGTGAGTCTTGTAAAACCTTCTTTTTACGTTTACTCTCGTGTTAAAAATCTGAATTCTTCTAGAGTTCCTGATCTCTGGTATGACTAGTGTACTACTACCATCGAATCCTCTTAGTCT
+
A@A9BDLBBCCCCCCCCBCBCECCCBBC99::ABB>BB@D@CBBBCBD@ABBBC@CAEBBB?CADECCCAABCBCCCDC5BB?BABA;A@@B?BCC@FD?BBDCCC@CBECCCCC@BBC?CADCBBAA@B?ABBB?BBCCCCBBB@@ADBBBC@CBB@BD@C?AACCBBBDJ@B@@@@7@>B>?A???,>B>@@=ABDEDFCCED?AAA@1@BBCC?BACD?BBCCDDD?B?BCCCDBAAB@DGCBAAACCCCCCCBBBBDCABBBBB>BB@BBB?BBCBB
@ATNG8:02693:05725
GATGGTAGGCGACATACATACGCGCCAGAAGATCAGGAACTCTAGAAGAATTCAGATTTTTAACACGAGAGTAAACGTAAAAGAAGGTTTTACAAGACTCACGTTAACAATATTGCAGCAGTACGCACACAATCGAAGCGCAGTATGGATGGCTAGTGTAACTAGCAAGAATACCACGAAAGCAAGAAAAAGAAGTACGCTATTAACTATTAACGTACCTGTCTCTTCCGAAACGAATGAGTACTGCGTCTCACTCTCGCCTTCCATCGAATCCTCTTAGTCT
+
::;;<?<A;:66<<=@BCCCBBC@@=BBC?CCCAAB4;69A??@?>4555:5;>>A@@AB2B@BBCAA>>0000+0<0000)/>6;.555&555.5<699<<9:257><5?@@==BBBCCBABB@@@BBBAAJEED@CBCCCDBBBC@C@?<?@@@@?@??CBBDCC?AA4:9=9=<?>?7832+2777:*6803...88::?<@9@@AC=E8;:BBB?BBCBBBB?B?AAC<@@@=@BDABBCCBB?ACCCCCBBCBBC@B@B?BBCBA?AC?BCB@BCDBC
@ATNG8:02694:05721
GATGGTAGGACGAGCGTCTGAGAGGTACTCATTCGTTTCGGAATAGACGGGTACGTTAATAGTTAATAGCGTACTTCTTTTTCTTGCTTTCGTGGTATTCTTGCTAGTTACACTAGCCATCCTTACTGCGCTTCGATTGTGTGCGTACTGCTGCAATATTGTTAACGTGAGTCTTGTAAAACCTTCTTTTTACGTTTACTCTCGTGTTAAAAATCTGAATTCTTCTAGAGTTCCTGATCTTCTGGCGCTCTGTCACGTCTGCTACCATCGAATCCTCTTAGTCT
+
>@@>@A;BAJD;;;@@@CCBCBBB@CCCCCBB>B:::5:A=B?BBBB@@@=@BBBB?@?:;;B@B@GCBBCCCCC?ABBBB2BC@D@@@;@IFDACCA@A@-00087:7;;;;CBAA>ABB?BAEBB@@@BB?CCCC799BB?>?A@ABBC>====;;;<??:?;?===?>>99458;89-<:=;?=>@@,>=999)--6---698;6<<<<)<;;;=;A6::29;:>>??6;5;;:>>A588@=;;;>>;;:;BC@@?===BBC<A:::;5:=9==<8=???A
@ATNG8:02697:05743
GATGGTATAGAGAGCTCTCTCATCGTACTCATTCGTTCGGAAGAGACAGGTACGTTAATAGTTAATAGCGTACTTCTTTTTCTTGCTTTCGTGGTATTCTTGCTAGTTACACTAGCCATCCTTACTGCGCTTCGATTGTGTGCGTACTGCTGCAATATTGTTAACGTGAGTCTTGTAAAACCTTCTTTTTACGTTTACTCTCGTGTTAAAAATCTGAATTCTTCTAGAGTTCCTGATCTTCTGGTATACACACTCGCTCGCTATCGAATCCTCTTAGTCT
+
?@CD@ECCC@A@BCDAABBCCCCBCBBBCGBA?ABB?BB@B@FECBBCC@CCBBD@C@BBCC=?=@BBBCCCCC@CCCCC3BB>AABB<BCCC@CA@;@A399:ABB@BBBBAA>@<;:;:=:=ADAAACC=AA@@<?>>886=??=???;::A<@>=:=H>D=???@>>;;;59==CD3:4:6:6677)67---)--3---698@=AAAA.=A;;?=A<??<==>AA??<?:==????:==?===>>@B@@AAA=>>>><;<=///6:=7=AC:>>A?9
@ATNG8:02705:05756
GATGGTAGTGTGTCTCTGAGAGTAGTACTCATTCGTTTCGGAAGAGACAGGTACGTTAATAGTTAATAGCGTACTTCTTTTTCTTGCTTTCGTGGTATTCTTGCTAGTTACACTAGCCATCCTTACTGCGCTTCGATTGTGTGCGTACTGCTGCAATATTGTTAACGTGAGTCTTGCAAAACCTTCTTTTTACGTTTACTCTCGTGTTAAAAATCTGAATTCTTCTAGAGTTCCTGATCTTCTGGTCTACTACACTGTACTCTACCATCGAATCCTCTTAGTCT
+
<<<<@CECBABCCCCCCCCABBBABCBBCCCD?BAAB<BB?C?@AACCCB@CCD;;9;=ACCGAC@BCFCCBEBB=ADDDD0@@@CBCC>CCCC@BBB?BB=AACCCE@DCCBEBBE@CCC@C?CCCCBBBFBCCCC@CCCCCCCCDBCCCCAAA?BCB?BB>A@BBCCCCBCD=@::::.;=A=;;<;;*;@IEG>CCCCCDCA@@5;;::$:??BC@B@AA?ACCDBBC?B@CBCCBB?B@@>@CBBBBBBDCBBABBCBBBB>??@??<?C?AAB>BBBBB
@ATNG8:02713:05167
GATGGTAGCACACGAGATCTCATCGTACTCATTCGTTTCGGAAGAGACAGGTACGTTAATTGTTAATAGCGTACTTCTTTTTCTTGCTTTCGTGGTATTCTTGCTAGTTACACTAGCCATCCTTACTGCGCTTCGATTGTGTGCGTACTGCTGCAATATTGTTAACGTGAGTCTTGTAAAACCTTCTTTTTACGTTTACTCTCGTGTTAAAAATCTGAATTCTTCTAGAGTTCCTGATCTTCTGGTATACACACTCGCTCGCTACCATCGAATCCTCTTAGTCT
+
AADD@CBBCCAABBCDCCBCFFFCCCCCCCCC@CCED=AAAC@CBCCCDD?CCBBB?B@C@CC?C?@??AAACCC?CCCCC3DB?ABBD>BBBB>BBB?BB577ACCC?AAACCBBB?BB@;?<?AAAA@=>:??AA;A??><<<>>>>AAA<;======AA<A:??AAA>>=C7??>AA5A<A<@;>>>+<<666(------;89=;?DDD/C?@@B<?<>>:=>>A???<@<?@@@AA:==A=AA@@@A???A??>@>@@@??=>@@AA<@@;@AA:@AA>?
@ATNG8:02715:05169
GATGGTAGCGCACACATAGATACAGTACTCATTCGTTTCGGAAGAGACAGGTACGTTAATAGTTAATAGCGTACTTCTTTTTCTTTGCTTTCGTGGTATTCTTGCTAGTTACACTAGCCATCCTTACTGCGCTTCGATTGTGTGCGTACTGCTGCAATATTGTTAACGTGAGTCTTGTAAAACCTTCTTTTTACGTTTACTCTCGTGTTAAAAATCTGAATTCTTCTAGAGTTCCTGATCTTCTGGAGATACACATGATACTCTACCATCGAATCCTCTTAGTCT
+
DD>>;>=??;>DBBBCCCCCCEDBBBBBCBBA:A;;;,:C;A>BBBEHGHACC@;@7@?BCBB;FAD@ABBCFCC@CCBBB,;;;.;>>D>DDDD@BBB?BB9<;BCCD@CCCCCCBB?BCD@C?CCCCABAB=A@BB<@ABBBCCCCECBBBBBB>BAB?BB?B?BBBABA;;;5<;@@@3@5;5;AAAB5BABCC;;;CBCBBBFIEFCCC5CCCCGAHAICABBCCAA@AEADBBBAA<@@@=@CCCCCFBBCCCBBECBBBB?A:::E?BB?BBB?BCBBB
@ATNG8:02720:05139
GATGGTAGGTGCACATGAGTGTATCCAGAAGATCAGGAACTCTAGAAGAATTCAGATTTTTAACACGAGAGTAAACGTAAAAAGAAGGTTTTACAAGACTCACGTTAACAATATTGCAGCAGTACGCACACAATCGAAGCGCAGTAAGGATGGCTAGTGTAACTAGCAAGAATACCACGAAAGCAAGAAAAAGAAGTACGCTATTAACTATTAACGTACCTGTCTCTTCCGAAACGAATGAGTACTATGTAGAGCTCTATACTATCGAATCCTCTTAGTCT
+
DBBB@B=C@CCBBBBBBAAAC9;;B>A@@>@ABB;:8;?AACCCCB@BG9;9<AAADGEE3E@BBBCBBBAABB9AB<;;<;*<@=@5;;;*;;;49BBBBCA;;6:;>?<ABB?DBD?@ABBBCEDCCCBB=A:;;?AAAAA@@C?C?C;;9;CCBEBCE@DCCCBB@BC>??>8<<<<<3>==9=AAAA3AA>ACABBBBBB?B=;;;><><==BBA=@CB@@CB?B@BCD>DDD?AAABBBBBA788BBABCCBBAAAECCCBAA<??;==<;@@=>=
@ATNG8:02722:05123
GATGGTAGCGTGTGAGAGTCTGCCCAGAAGATCAGGAACTCTAGAAGAATTCAGATTTTTAACACGAGAGTAAACGTAAAAAGAAGGTTTTACAAGACTCACGTTAACAATATTGCAGCAGTACGCACACAATCGAAGCGCAGTAAGGATGGCTAGTGTAACTAGCAAGAATACCACGAAAGCAAGAAAAAGAAGTACGCTATTAACTATTAACGTACCTGTCTCTTCCGAAACGAATGAGTACGATGAGATCTCGTGTGCTACCATCGAATCCTCTTAGTCT
+
:;<<?BCDCCCCCCBBCCCBBBBB=BDCADCAABC@C@DDCBBBCA??>@ABBBAAAAA2A@BBCBBBCEAAA<ABBDBCC3BA;@8???5?CC?BABBBBBB>:><@@<>>>7<;@@@>;;>ACC@@>??:>>>>:<<=>>A;;7=<AAC@B@ABCCCC>AAAABB@A@<@BA;?@===8>>:;>DEGE/8868B@@ABAAA;@;???A;A;>=88::>;;;>>>9@<@@A8@BC?@@@ACCCCCAA>@@>>>>>A@===A??:?;;<A:>>;8:89<?>??
@ATNG8:02724:05127
GATGGTAGTACATGATAGACGACACCAGAAGATCAGGAACTCTAGAAGAATTCAGATTTTTAACACGAGAGTAAACGTAAAAAAGAAGGTTTTACAAGACTCACGTTAACAATATTGCAGCAGTACGCACACAATCGAAGCGCAGTAAGGATGGCTAGTGTAACTAGCAAGAATACCACGAAAGCAAGAAAAAGAAGTACGCTATTAACTATTAACGTACCTGTCTCTTCCGAAACGAATGAGTACTGCGTCTCACTCTCGCCTACCATCGAATCCTCTTAGTCT
+
?<9405:>:ABABBA@@@B@@@@BB:?;C89;BB>>;?8<=<<<??=>@;>=@A:?;=@@0B>;;:@B:<6=>=59>::::::#95.5<==?1<<A:=CEGBBC;;;:@CC@CCA=AB@@@AABBDBBCD@:;:;BBB?A@@@AAAB?B?C;:9;CCBCCBB?BBB@@@?BB@CCC=@@:99.9==9>====,<@:??AAAAABA>A>ABBC?B??;ACCACBAACCB?C?AAC>CCD?BBBCBB???AABBBCB;;;CBCCACCB@BBDBB?BC@BBA@CCCCB
@ATNG8:02730:05121
GATGGTAGCTCTGCTCTGACTCTCGTACTCATTCGTTTCGGAAGAGACAGGTACGTTAATAGTTAATAGCGTACTTCTTTTTCTTGCTTTCGTGGTATTCTTGCTAGTTACACTAGCCATCCTTACTGCGCTTCGATTGTGTGCGTACTGCTGCAATATTGTTAACGTGAGTCTTGTAAAACCTTCTTTTTACGTTTACTCTCGTGTTAAAAATCTGAATTCTTCTAGAGTTCCTGATCTTCTGGTGTCTGATCTGTATCACTACCATCGAATCCTCTTAGTCT
+
<<==@CDCCCCCBBBCCCCCGECCBBCCCC@@>@CCC>BB@C@CDBBCCC?BBBGD?C@DDDC@C@CCCCCCDDD?DDDDD2CC?BBBC>CCBB?BCD@BB?A@@BCCACCBBCCCD?BBC?B?BBDDDCCC?BBCC?CBBBBBBBCBBBCBBBB?CBB?BC?C?AABBBCCDF@B@@@@7@>B=::::9*:DDFF=BBBCCCCCCC?CFFF3DBBCC@C@CB?BCDDCAA=A@CDCCCC?AAC@CDBBBBFCCCAABEDBCBBD?BACCD@CC?BCB@BBA@@
@ATNG8:02733:05141
GATGGTAGCTCGCTGATGATATCTCCAGAAGATCAGGAACTCTAGAAGAATTCAGATTTTTAACACGAGAGTAAACGTAAAAAGAAGGTTTTACAAGACTCACGTTAACAATATTGCAGCAGTACGCACACAATCGAAGCGCAGTAAGGATGGCTAGTGTAACTAGCAAGAATACCACGAAGCAAGAAAAAAGAAGTACGCTGATTAACTATTAACGTACCTGTCTCTTCGAAACGAATGAGTACTATAGACTATCTGAGACTGCCAAGGCACACAGGGGATAG
+
/77:<=;=?<A??DCBAA@DJCABA?AAB>BBBBBB>B?@@ABBBB@CC?C@BAC??@=<';,738<8>?=773(77;<<;;':;<<:;;;0;>>;@CBCBAA@@5;5;@<@BB@BBBEBCCCCEDBBCB;;8;A@A>B@AACECG?C?B;;5;;?>?=?@?@??=8834867>>8==7833==8789999%9;97979;>0/-5064-//.(.(.799;69==?@=<88///)/--(----//.2896655555==>@@;<@==;@5:4:@>?>AA@?6?=::
@ATNG8:02737:05142
GATGGTAGCACGACACGACGATGTGTACTCATTCGTTTCGGAAGAGACAGGTACGTTAATAGTTAATAGCGTACTTCTTTTTCTTGCTTTCGTGGTATTCTTGCTAGTTACACTAGCCATCCTTACTGCGCTTCGATTGTGTGCGTACTGCTGCAATATTTGTTAACGTGAGTCTTGTAAAACTTCTTTTTACGTTTACTCTCGTGTTAAAAATCTGAATTCTTCTAGAGTTCCTGATCTTCTGGGTGTATCAGCGAGTTCTACCATCGAATCCTCTTAGTCT
+
>:=>@CBBBBCCCCBBBCC;9:CCBBBBDC@A?ADDD>DD?C?BBBCCCC?CCBBB?B?BBBB?B?BBBBCBABB?BCCCC3CC?C>>>8??>??CA@=@C;??ABCC?BBBBBBCB>CAA;@;@A@==;AA;A===:@@A>>>===>>AA>=<=:;>=A:AA;?;???A@AAAA;@???>2<<6<?>?=/?@;;=4=99///;78==CCCA/A>>?A<A<;;7:?@A???;A;AAAAAA8<=DD;<<9@@@@@@>>>@;>>>@9@???@7==;>>?;>>;9;
@ATNG8:02742:05148
GATGGTAGCGCACACATAGATACAGTACTCATTCGTTTCGGAAGAGACAGGTACGTTAATAGTTAATAGCGTACTTCTTTTTTCTTGCTTTCGTGGTATTCTTGCTAGTTACACTAGCCATCCTTACTGCGCTTCGATTGTGTGCGTACTGCTGCAATATTGTTAACGTGAGTCTTGTAAAACCTTCTTTTTACGTTTACTTTCGTGTTAAAAATCTGAATTCTTCTAGAGTTCCTGATCTTCTGGCTCTCGTAGACAGATACTACCATCGAATCCTCTTAGTCT
+
@@>>@CDCBB@@@BBBCCCCCCBBBACCB=BE?@@@E<BB?A?ABAECCCACBBCC@B@BCCB@C@CCCCCCCBB>;;;;::%:C>@BBC>BBBC:;;B@BDABDCGCC@CCCCCCCD@BBC?B=@ACCAAAB>BABB@FDCCBCBBBBBABABBB@DCD@CD?B?BBBBEHDDE@CBBBB:A?B>;;;;;*;BGDD7;;::6;D@AA5;;;;*;CCCD@D@CC?BBBCCCC@C@CCBCEC?AAC>CFDBAAACCCBBBDCCCBBB>AABCC@CC@CAB?BBBBB
@ATNG8:02745:05166
GATGGTAGATATATGCACGCTCTACCAGAAGATCAGGAACTCTAGAAGAATTCAGATTTTTAACACGAGAGTAAACGTAAAAAGAAGGTTTTACAAGACTCACGTTAACAATATTGCAGCAGTACGCACACAATCGAAGCGCAGTAAGGATGGCTAGTGTAACTAGCAAGAATACCACGAAAGCAAGAAAAAGAAGTACGCTATTAACTATTAACGTACCTGTCTCTTCCGAAACGAATGAGTACTTGTGACGTACGTGAGCTACCATCGAATCCTCTTAGTCT
+
CCCD?BBBBBBBCCBCCCBCBCCCC?CAA>BCCCBB?B@CBBBBAA>@B?B?AAB@AABB2A?CC?>?@@A?>=5<?::;;;*;C@A?BDD;FED?BBCCHEDBB>A=::7:BB?CC@@ACDCEBBCCCCAB>AB@B?@@@@BAAD@F@C@@>@BBBBBCC@CCABGF@??=?BB>AABBC;?9939<<<<,<@<@?@>BBDB?<?<?==><@<@ACBB@BBCBCCC?C?ACC>CBB>AABAABAB<>===CCBCBA@ABBBBBB@B;;;>8<B=:;;<>>>>>
@ATNG8:02748:05161
GATGGTAGCGCGACGAGCGTAGACCCATAAGATCAGGAACTCTAGAAGAATTCAGATTTTTAACACGAGAGTAAACGTAAAAAGAAGGTTTTACAAGACTCACGTTAACAATATTGCAGCAGTACGCACACAATCGAAGCGCAGTAAGGATGGCTAGTGTAACTAGCAAGAATACCACGAAGCAAGAAAAAGAAGTACGCTATTAACTATTAACGTACCTGTCTCTTCCGAAACGAATGAGTACTATGTAGAGCTCTATACTACCATCGAATCCTCTTAGTCT
+
<:::7;=:;;@A@CBBCEFCBBAAA:@AA7@@CBBB?B@BBCAA;;8;B?B=@?A:99:9'84<78733=<337)7<77777$7;6;2333+3;;6<==><=>;==A<??;7563?===@>>>BB@>=;>>A=AA@A<@@=>>???=B=B::7;A>>>CAA<688ACC?CC>BAB8==A:025537>CCC*59272555:9995949=<96=<===>?;>>?AA>>:==BBB:BBB?BB??>==?B;;;;B???AABCBAA???:==>>?===:=?A;???>?
@ATNG8:02749:05154
GATGGTAGAGTACAGTGTAGTAGACCAGAAGATCAGGAACTCTAGAAGAATTCAGATTTTTAACACGAGAGTAAACGTAAAAAGAAGGTTTTACAAGACTCACGTTAACAATATTGCAGCAGTACGCACACAATCGAAGCGCAGTAAGGATGGCTAGTGTAACTAGCAAGAATACCACGAAAGCAAGAAAAAGAAGTACGCTATTAACTATTAACGTACCTGTCTCTTCCGAAACGAATGAGTACACACTCTCATATGACACTACCATCGAATCCTCTTAGTCT
+
88:<;=BBCBBACAAAABCCCCCCD@CCC@B@AAAC@C@DCBAACB?::7:<?BBBCGDG2D@CBBAA@@A???8??ABAAA0?@;>9>>@3AAB?AAAABBBCB?C@BB?BBB?BBC@@ACCECDBCBABC@D@@?@CBBBBBBD>B@BBCADCCCCCDB?ACCCCC?BB?BBA<??EDD=ABB=@@AA@2@C@C:99BABBA<A<ABAA=A=A=A;;8;AAABBB=A=ABA9@9979CCCBBBAABAA@BBFBA>CBB@@@CC@BBBBC@CC?>???BBBBB
@ATNG8:02755:05147
GATGGTAGTGTGTCTCTGAGAGTAGTACTCATTCGTTTCGGAAGAGACAGGTACGTTAATAGTTAATAGCGTACTTCTTTTTCTTGCTTTCGTGGTATTCTTGCTAGTTACACTAGCCATCCTTACTGCGCTTCGATTGTGTGCGTACTGCTGCAATATTGTTAACGTGAGTCTTGTAAAACCTTCTTTTTACGTTTACTCTCGTGTTAAAAATCTGAATTCTTCTAGAGTTCCTGATCTTCTGGACGACGCGCACTGACACTACCATCGAATCCTCTTAGTCT
+
<<;=?BBBBBBCCCCCCCFCCCBBBBBCCBCB?CCCC>CC>A?ACCCBBB@BBBCC:;;;CCC@C@CCCCCCCCC?@>>>>0@B?B@AA>ADBB@BBB=BB8<<CCCCBCCCCCGGH?BBC@C?CCBCBCCB?BBBB?CBBBCBCECBBBCB@@A@BBB@DD@C?BBCCCCCBA>@;:::.;>@>;;;;;*;CCCE=BABCFCCCCC@CDDD2CBCCFAE@CC@CDCCCBC@B?BCCBBE@CCD@BB;;;BBCCCAAACBDGCCC@CCCCB?BD@DCC@CCCA@
@ATNG8:02706:05185
GATGGTAGTCTCAGATAGTCTATAGTACTCATTCGTTTCGGAAGAGACAGGTACGTTAATAGTTAATAGCGTAACTTCTTTTTCTTTGCTTTCGTGGTATTCTTGCTAGTTACACTAGCCATCCTTACTGCGCTTCGATTGTGTGCGTACTGCTGCAATATTGTTAACGTGAGTCTTGTAAAACCTTCTTTTACGTTTACTCTCGTGTTAAAAATCTGAATTCTTCTAGAGTTCCTGATCTTCTGGACAGAGTGTGCAGATACTACCATCGAATCCTCTTAGTCT
+
4::<?CCCBBBBBCCBBCBBBDDCCCBB@>9;09@CC=CC<@<AAACBBB?BB<:9459=A<A>B?BCB@9//)/:489;;:'///(4:;;2::;;5<6525<259??CEACCCCBBBDADCC?@?ACEBECBB>AAAA=BBBAA@BBB@@@ABB;;6;BB@BB>A?AACBBCBBB@BDCFF7;5;=;;;;.;CAAB;BBB;;;B;;;4;;;;*;>@A?6:4;B>BCC;;;D?C?CCCBBB?@ACACCCCCAA@A;;;BBCCCCCE@BBAAA?BA=AAA=ABAAA
@ATNG8:02707:05185
GATGGTAGTAGTACACTAGTCATACCAGAAGATCAGGAACTCTAGAAGAATTCAGATTTTTAACACGAGAGTAAACGTAAAAAGAAGGTTTTACAAGACTCACGTTAACAATATTGCAGCAGTACGCACACAATCGAAGCGCAGTAAGGATGGCTAGTGTAACTAGCAAGAATACCACGAAAGCAAGAAAAAAGAAGTACGCTATTAACTATTAACGTACCTGTCTCTTCCGAAACGAATGAGTACTACTCTCAGAGACACACTAATCGAATCCTCTTAGTCT
+
BBBD@CCCDC@@ACCDCBCCAB?A@@@@@@@@@B@@=A>BBDCCCF@CD?D@DCCCCCCC5B?BDCDCCCB???6=>:;<<<*;A=?4:::*:BD@CCAABBB;;8;>BC@EDC<;;DBCBCCCHCCBDDEC@DCBB>BACCAAAA?D?CCC@@AACAAAB@BCBBBB?BB??>?599?>>8==>9999999%9>;<949AA>??<?<>>A@;A=A@CCB?BBCABABAD?BAC>BBB?BBBCCCBBBCCCCBBBBBBBBBBBB?=AAAC=AA<>>=:>B777
@ATNG8:02719:05204
GATGGTAGTGTCATATGAGAGTGTGTACTCATTCGTTTCGGAAGAGACAGGTACGTTAATAGTTAATAGCGTACTTCTTTTTCTTGCTTTCGTGGTATTCTTGCTAGTTACACTAGCCATCCTTACTGCGCTTCGATTGTGTGCGTACTGCTGCAATATTGTTAACGTGAGTCTTGTAAAACCTTCTTTTTACGTTTACTCTCGTGTTAAAAATCTGAATTCTTCTAGAGTTCCTGATCTTCTGGGTGTATCAGCGAGTATCTACCATCGAATCCTCTTAGTCT
+
:<4579=BDFCDBBCCCCCCCCCCCBBBCCA@?AEDD?DD?C@CDECBBCBHEHCC@C@CCDC@CAEBBBCCCCD?CBDGG5A@>AACC=BBCDACCC@BC;;;CEDE@CBBBCFCC?CCC?C@BBCDCCAB>AAAA>@@CCCCCCCCCCCCCCCA:;;>AC=B?CCCCCCCBC?B;;;;5;>C>;;;;;*;AABD>CCBBBBCLCC@CCCC2BCCCC@CACCBCCCBBBD@C@BBC@@@@BABB=BBCCDFDDBBBCCCCCCBB>BBBBB?BC@BBC@BCB@@
@ATNG8:02726:05197
GATGGTAGATATATGCACGCTCTACCAGAAGATCAGGAACTCTAGAAGAATTCAGATTTTTAACACGAGAGTAAACGTAAAAAGAAGGTTTTACAAGACTCACGTTAACAATATTGCAGCAGTACGCACACAATCGAAGCGCAGTAAGGATGGCTAGTGTAACTAGCAAGAATACCACGAAAGCAAGAAAAAGAAGTACGCTATTAACTATTAACGTACCTGTCTCTTCCGAAACGAATGAGTACGTGTGACGTACGTGAGCTACCATCGAATCCTCTTAGTCT
+
@A@@?@EECCCBBBBDEECCCCCDC?CBB>BCBBBC@G@CCCBBBB>AA=@=???>@@?@+@>???B@A@AAA@9?=?????,??;A?BBB;CDB?A;;;BBBBB@B@CD@CBB=@@AAABDCCCCBBBBCB=BB@@=ABBABCCB?B@C@@?@BBBBCCCABCBBBB?BC?AAB5:88BD>BBB@A@AAA2@C?B>>>BBCB?;@=A???=B<AAECC;;;BBADF@B@BCC>BBC?CCCCBACCCCBBAAABBDCCACCCC??<?ABBB?BC?AAA@AAABB
@ATNG8:02727:05189
GATGGTAGTGATACAGATCAGACACCAGAAGATCAGGAACTCTAGAAGAATTCAGATTTTTAACACGAGAGTAAACGTAAAAAGAAGGTTTTACAAGACTCACGTTAACAATATTGCAGCAGTACGCACACAATCGAAGCGCAGTAAGGATGGCTAGTGTAACTAGCAAGAATACCACGAAAGCAAGAAAAAGAAGTACGCTATTAACTATTAACGTACCTGTCTCTTCCGAAACGAATGAGTACGATGAGATCTCGTGTGCTACCATCGAATCCTCTTAGTCT
+
AAB>@CCCCCCCBBBDCBBCCCFBB@BBD@CCCCAB@B?CCCAABDABB?A?BBBBBBBB+B>CCBACCCC???5=@;;;;<';>:;5999&555.5ABADEGBB?B@BA=@??=@BBABBCCBCCCCBBBB@BBBD>BABBCCBB@B@C999:BCBBBCC@CCCAAA=CC?CCC=@@CCD=?>??CCCCC3BB?BBBBBBCBB?B@?B??;>=DDDCC@CBBBBAA@C>@?D>DBA????DGCC@AABBBBBDBBBBBBB@@AA<@@>>>=@@<==><ACAAA
@ATNG8:02727:05206
GATGGTAGGCGACATACATACGCGCCAGAAGATCAGGAACTCTAGAAGAATTCAGATTTTTAACACGAGAGTAAACGTAAAAAGAAGGTTTTACAAGACTCACGTTAACAATATTGCAGCAGTACGCACACAATCGAAGCGCAGTAAGGATGGCTAGTGTAACTAGCAAGAATACCACGAAAGCAAGAAAAAGAAGTACGCTATTAACTATTAACGTACCTGTCTCTTCCGAAACGAATGAGTACGAGAGTCAGAGCAGAGCTACCATCGAATCCTCTTAGTCT
+
:<?<<BBDAFBBBCCCCCCCCBBCC>AACACBCC:::;?@@DCCCC@CC@D?BBCCB@@@2A?BBCCFCBBCCC?BBBCDDD2DG@C6;;;.<BA?C;;;CBBBB@B@BB?BCC@CCCBBBBBBBBDCCCCC>CCCG9:9CCBBBB?B@CAA?@CCCBBBD@BABCCC@AC?CBC>@@88729??;<>=>=.=?=A?>@CCCCC?B?BBB@<?;?ABA@=@BAAABA?C@BCC=CCC?CBAAACCCCCBBBBBBBBBBBBABB>><>BBCC@??<???7?BA@@
@ATNG8:02733:05171
GATGGTAGCTCACGTACGTCACACGTACTCATTCGTTTCGGAAGAGACAGGTACGTTAATAGTTAATAGCGTACTTCTTTTTTCTTGCTTTCGTGGTATTCTTGCTAGTTACACTAGCCATCCTTACTGCGCTTCGATTGTGTGCGTACTGCTGCAATATTGTTAACGTGAGTCTTGTAAAACCTTCTTTTTACGTTTACTCTCGTGTTAAAATCTGAATTCTTCTAGAGTTCCTGATCTTCTGGGTGTATCAGCGAGTATCTACCATCGAATCCTCTTAGTCT
+
::99;AAABBCC@A@@<>ACCBBCCBCBBBAA?ABCC=BB?B?BCBCCBB?B::;B>A=ACBB=@=@@@A@A>::3::9:99#73,3/67,----387963/(//////(/969;==<8;984;37>???A@@:==AA586=?99:==>>>A>>>@;====AA;><===AAE???<??@@A6A=B8;;AAA.;;777.666///897:-655&266695:6::5:A=99@A7;7;B@???7;;?@:;;<CCC=;;;====?@?AB<>>>>>8;;5;?>;@@>>>
@ATNG8:02737:05180
GATGGTAGGCGACATACATACGCGCCAGAAGATCAGGAACTCTAGAAGAATTCAGATTTTTAACACGAGAGTAAACTTAAAAAGAAGGTTTTACAAGACTCACGTTAACAATATTGCAGCAGTACGCACACAATCGAAGCGCAGTAAGGATGGCTAGTGTAACTAGCAAGAATACCACGAAAGCAAGAAAAAAGAAGTACGCTATTAACTATTAACGTACCTGTCTCTTCCGAAACGAATGAGTACTATGTAGAGCTCTATACTACCATCGAATCCTCTTAGTCT
+
BABA8@4924444;;;==;AA@?==<@@@:=>>B9626:B@B=>BB?BB@C@BBBBBBAA0@<>@@ABBBBBFG>BBACCCC19;?B8@@@3?;;5;>>>@@@AA5:6:A=@AA<@@99;BE:;;;;:?@<;4:@@@=@988@BAA?B<;;:5;@ACC999?BBBCBC?BB>999;=<788*89;8898989$7>8552268:66485/--7270--//:5/544>:=9?8BAB<B8<7>?789>>>CBBB==>;=<>>>?=9657/78<<=:>>:>>><?BBBC
@ATNG8:02738:05186
GATGGTAGTGCGTGAGAGAGAGACCCAGAAGATCAGGAACTCTAGAAGAATTCAGATTTTTAACACGAGAGTAAACGTAAAAAGAAGGTTTTACAAGACTCACGTTTAACAATATTGCAGCAGTACGCACACAATCGAAGCGCAGTAAGGATTGCTAGTGTAACTAGCAAGAATACCACGAAAGCAAGAAAAAAGAAGTACGCTATTAACTATTAACGTACCTGTCTCTTCCGAAACGAATGAGTACGAGAGAGCACACGTGTCTACCATCGAATCCTCTTAGTCT
+
A?@?<?BB@AABBBBBBDCCBCAAA>ACC?BB@@@@=@?BDD??@C?BB?C?CCABACCC1C?AA@BBAAA???:?BCCDGE1:<=A:@AA7BBC?CBBBCCA;;;0;@BE@CCC?BBB;<;BCCCCCHHCBB?C@@@<;;<A@@@B?B@CC;;;;CCCCCC@CBCBBC@BB?BBC?@@::9,8<<8989999%9>;??8?CCBBA?A=99CF;D=?@BBC?BCCBBBC@D@CDD>CAA>???CBCBBBCDCB>>>AABBECBCBBB?BBB>>:>@:>>>:>AA>>
@ATNG8:02742:05196
GATGGTAGTATATCGCGTCGCTATCCAGAAGATCAGGAACTCTAGAAGAATTCAGATTTTTAACACGAGAGTAAACGTAAAAAGAAGGTTTTACAAGACTCACGTTAACAATATTGCAGCAGTACGCACACAATCGAAGCGCAGTAAGGATGGCTAGTGTAACTAGCAAAGAATACCACGAAAGCAAGAAAAAGAAGTACGCTATTAACTATTAACGTACCTGTCTCTTCCGAAACGAATGAGTACTACTCTCAGAGACACACTACCATCGAATCCTCTTAGTCT
+
<<==@CCC=BBBBCDCBBCCGCCCCACBFACCCBAA?A@CCCBBBB>AB?B@BAB;<;;;.;>CCBBBCBB::9.9=;;;;:$9;89.555&5::6<CCCCCB;:6;<@@=@CD:;<CCCCCGFAAACCCCB?CBAA?BBCBBCCA@C@C@@?ABBBBBBB?BCCC???<?C?ABB=AA???8?@@=@A@AA2@A>A???BBA??<><>>@@=B>>>B@@>@BBACCD@C@BAB=BBB?BCBBBBCCBB?>>BABA?>>@BABBB@=>>>??<??;@??<?CBBC
@ATNG8:02747:05188
GATGGTAGCACGACACGACGATGTGTACTCATTCGTTTCGGAAGAGACAGGTACGTTAATAGTTAATAGCGTACTTCTTTTTCTTGCTTTCGTGGTATTCTTGCTAGTTACACTAGCCATCCTTACTGCGCTTCGATTGTGTGCGTACTGCTGCAATATTGTTAACGTGAGTCTTGTAAAACCTTCTTTTTACGTTTACTCTCGTGTTAAAAATCTGAATTCTTCTAGAGTTCCTGATCTTCTGGTCTACTACACTGTACTCTACCATCGAATCCTCTTAGTCT
+
CDBB?BCCB>;666?=><=66666@DDCBCCC@DCCC>CB@CAECBBBCC@CBBBB@C?BBCC?B@CCBBBBA@A>89777$9<;>998):=<=<A@@<??59:@A??>?ECBB@BD?B=A7;7;??>>===<AAAA:?ACAA??=?=@AAA??A;===<AA<A<AA@A>??AA=>99:829=D<@????.??@>@8?<<788>><<8=@>?/@78/@9>9//-/==<@>?=D=AAAAAA7<;C>;;:AA@@@A<;<AA@@@A<<9<:::A=@@:??A<AAAA?
@ATNG8:02747:05210
GATGGTAGTGATACAGATCAGACACCAGAAGATCAGGAACTCTAGAAGAATTCAGATTTTTAACACGAGAGTAAACGTAAAAAAGAAGGTTTTACAAGACTCACGTTAACAATATTGCAGCAGTACGCACACAATCGAAGCGCAGTAAGGATGGCTAGTGTAACTAGCAAGAATACCACGAAAGCAAGAAAAAGAAGTACGCTATTAACTATTAACGTACCTGTCTCTTCCGAAACGAATGAGTACGATGAGATCTCGTGTGCTACCATCGAATCCTCTTAGTCT
+
ABDE@CCCAABCCCCBBBCBECCCC@CBC@CCCCBB?A@CCCBBBB?BC?B@BAA99:99'36;BBACCACCCC=@@;;;;::$<989==<</<>;5;A;BCDC;;8;>BC@BCD@AABBBEDDCCECCCCCCACCCC?CBBBBBAA?C?B@@>ACCCCCCC?CCCCA??AA?A?A?BBBBB=@@@:99888.9A>B?>>CCCB?;>;@ACB:=:=ABAB>ABCCBCC@C@BBB<BBB@BBAABBCA@ACCCBBB@A@BCBAA?AA<AA@@@<@@<:;:;ABBAA
@ATNG8:02750:05213
GATGGTAGTATCTGCACACTCTGTCCAGAAGATCAGGAACTCTAGAAGAATTCAGATTTTTAACACGAGAGTAAACGTAAAAAGAAGGTTTTACAAGACTCACGTTAACAATATTGCAGCAGTACGCACACAATCGAAGCGCAGTAAGGATGGCTAGTGTAACTAGCAAGAATACCACGAAAGCAAGAAAAAGAAGTACGCTATTAACTATTAACGTACCTGTCTCTTCCGAAACGAATGAGTACACACTCTCATATGACACTACCATCGAATCCTCTTAGTCT
+
:<<=?BCCBBCC@ACEBBBCCCCCDABAA?ABBBBB@BACBCCCBB?BB?B?BCBBBCCC3C?AAAABBCDA@>6<<9999:*:A>B4;;;.;ADGFCDCCBCDD?B?BD@CCC?BBC@AABCCDCBBCBB@?CCDD?AAACBBBB?D@DBB?ACCDDCAA?BCDBAA>AB?@@A?BBBA?9A9939<<<>1?A=B999CC?@><@<@@@@<@;@ACBB@BBCAACC?B?BCC>BBC>AAAACCCCCAAACCCACCCCAAACCCC?CCCCC?BB@BBB?BCCBB
@ATNG8:02706:05266
GATGGTAGCGAGCGAGTGTGTATACCAGAAGATCAGGAACTCTAGAAGAATTCAATTTTTAACACGAGAGTAAACGTAAAAAGAAGGTTTTACAAGACTCACGTTAACAATATTGCAGCAGTACTCACACAATCGAAGCGCAGTAAGGATGGCTAGTGTAACTAGCAAGAATACCACGAAAGCAAGAAAAAAGAAGTACGCTATTAACTATTAACGTACCTGTCTCTTCCGAAACGAATGAGTACCTCTCAGACGCTCGTCCTACCATCGAATCCTCTTAGTCT
+
<<>?GCCBBBB@@ACBBBGCDDCCDACCC@CCBBBC@C@CCBCCCC?:97:=@@@A=CA1B?CB>@ACCCCEG>AA@BBDD3BB?B?BBB<CGCACCBBCBBBC=A>AC?BCC@CCCBBBCCCCCDDC@@A@C@@@?BAABAAAC@LAFBB?BCCCCCBB?BBBBBC@CC@AAB?BBBBB=?==999::99%9<9<98:BBBA?;>;<<@@5@<A?BBF?AAABBCC?B?BCC<??C?CAAACBB?BBBBBBBB@?DCBCC<>>>=@??AD=CB=;;;6;>???
@ATNG8:02709:05231
GATGGTAGTGTGTCTCTGAGAGTAGTACTCATTCGTTTCGGAAGAGACAGGTACGTTTAATAGTTAATAGCGTAACTTCTTTTTCTTTGCTTTCGTGGTATTCTTGCTAGTTACACTAGCCATCCTTACTGCGCTTCGATTGTGTGCGTACTGCTGCAATATTGTTAACGTGAGTCTTGTAAAAACCTTCTTTTTACGTTTACTCTCGTGTTAAAAATCTGAATTCTTCTAGAGTTCCTGATCTTCTGGATAGCGACGCGATATACTACCATCGAATCCTCTTAGTCT
+
?=>:=?9;44445;=;;:BBB@>;=995994905;C=<AA?A?:::AABA=@A@;9;):9>9994;7;99:<9516=9=BCBB1<@<6;@<@8====8@9925<99566<>:<=?>C>BB>BAB>A@AABFIICC?BAAA<ABBAAABBBBBBBBCBB?@@@?BB@E?BECA@@BAA>BBBCCC3C?B;::CCC5@ABBB<B@@@AA@A??;A@A@0@@@AA=A<AB>AA>000@=A<@@BBBB7:;C6;;A@;:::::999>>9:9CC>ABACC>AA>AAA?BCABA
@ATNG8:02722:05258
GATGGTAGCAGACGTGACAGAGCGCCAGAAGATCAGGAACTCTAGAAGAATTCAGATTTTTAACACGAGAGTAAACGTAAAAAGAAGGTTTTACAAGACTCACGTTAACAATATTGCAGCAGTACGCACACAATCGAAGCGCAGTAAGGATGGCTAGTGTAACTAGCAAGAATACCACGAAAGCAAGAAAAAGAAGTACGCTATTAACTATTAACGTACCTGTCTCTTCCGAAACGAATGAGTACAGAGAGTACGATATGTCTACCATCGAATCCTCTTAGTCT
+
B>>>?C=BB=B==>@CC@BCBCBAA<AAF?BBDD;;;;?CCC@?@B?BC?B?BC999BBB.@<???@A>?=BCD>B@AAAAA0@C5;5;;;-;@@;699CBBC9:99?A@??@?=AA:99BBBCCBBCBBBD@E;:;@BBBBBB@?;@>A;;6;BBBCBBB@DAAAAA?DB?BCB>AA999+99939EKGD3BB???>BDB@@A=?;?7868<8<>BBB?BBB;;:A5:58@A:BBB>BBAAACCCEBBBBBBBB@??BBAA@@@::688:4//(//-)-9--/
@ATNG8:02726:05239
GATGGTAGCTATACGTATATCTATGTACTCATTCGTTTCGGAAGAGACAGGTTCGTTAATAGTTAATAGCGTACTTCTTTTTCTTGCTTTCGTGGTATTCTTGCTAGTTACACTAGCCATCCTTACTGCGCTTCGATTGTGTGCGTACTGCTGCAATATTGTTAACGTGAGTCTTGTAAACCTTCTTTTACGTTTACTCTCGTGTTAAAATCTGAATTCTTCTAGAGTTCCTGATCTTCTGGTAGAGCGTGCATATATCTACCATCGAATCTCTTAGTCT
+
AABD=?;<=<=<<666@CCCDBAA@@;69AAA@CCEE>BB@C@CBBBCCE?B?BAA>A;@@AA=?<@BBBAAA@@>::9:9(:=?CCDD>?@@A?C??<@C499>?=>=BBKBAAAA5:9>;?9==?>==@>5;;8818>A>?@@;;;=;;;;;>58888<<0816A::;ADBA:<777.71816666(5:8880538/..3559-556(58:8=6@7////@@@AAA=B7;;>==>:;;;:>??>>>;888======<<=A<@@6666///9949=A==
@ATNG8:02734:05231
GATGGTAGTGTCGAGTGCGCGTCGTCCAGAAGATCAGGAACTCTAGGAAGAAATTTCAGATTTTTAACAGCGAGAGTAAACGTAAAAAGAAGGTTTTACAAGACTCACGTTACAATATTGCAGCAGTACGCACACAATCGAAGCGCAGTAAGGATGGCTAGTGTAACTAGCAAGAATACCACGAAAGCAAGAAAAAGAAGTACGCTATTAATATTAACGTACCTGTCCCTTCCGAAACGAATGAGTACGAGAGAGCACACGTGTCTACCATCGAATCCTCTTAGTCT
+
;5<<8=<>>>>///99=<<>>><6668=>>:>>=655.5.444444.45444(4:199:33333$35:33398777333(3988888'33,3,333&37738866/--,,(---0228488:266=>?>>?>>>@;7;8/0+/:9::A<<>A>C;;::@@AA==B>BBBCCC?A@>ADD?BB???8?:939<<<<,<<8???;;?>>>=A<@??<?=@?BCD@DCBCB<A=A?AAC=BAA=:::BBBCBBBCCABBCLGAA:::?@AA>A???A???::999?CAAA
@ATNG8:02734:05242
GATGGTAGCACACGAGATCTCATGTACTCATTCGTTTCGGAAGAGACAGGTACGTTAATAGTTAATAGCGTACTTCTTTTTCTTGCTTTCGTGGTTTTCTTGCTAGTTACACTAGCCATCCTTACTGCGCTTCGATTGTGTGCGTACTGCTGCAATATTGTTAACGTGAGTCTTGTAAAACCTTCTTTTTACATTTACTCTCGTGTTAAAAAATCTGAATTCTTCTAGAGTTCCTGATCTTCTGGGCATACTCTCACACGCCTACCATCGAATCCTCTTAGTCT
+
A@==?CBBBBBC;;:=CFCCJCC>=??CDAA?ABCC<CC?B?;;;CCCGACCBBB@E@BBBC?B@CCDCCAA<<8=>==>+;;9;;;>6=>?@<?DE9CA000@@00,/8<9:=8=6;?@;?;?BAA@A??;?ABD;>;@@>==@@;:;????>;868;AA5;37>?>=;=:5.55555)5.7058:::*55699-55559;9979-///..#.../95838:4:33387717177:8;>6/0/6.68:99:::777<977/7<<6773;;633077</77<<<
@ATNG8:02736:05227
GATGGTAGCGCACACATAGATACAGTACTCATTCGTTTCGGAAGAGACAGGTACGTTAATAGTTAATAGCGTACTTCTTTTTCTTGCTTTCGTGGTATTCTTGCTAGTTACACTAGCCATCCTTACTGCGCTTCGATTGTGTGCGTACTGCTGCAATATTGTTAACGTGAGTCTTGTAAAACCTTCTTTTTACGTTTACTCTCGTGTTAAAAATCTGAATTCTTCTAGAGTTCCTGATCTTCTGGAGATACACATGATACTCTACCATCGAATCCTCTTAGTCT
+
<<<>@CC===BB;@;CCCCCCCBBBCGCEJA@;@<;;7;C@CADBBBBEDBCDCAB?@?BBBA>A?BBBBCCCCC>;;;;;*;@==?@@8@?@A?BCC?CC::;ACCC@CGHCDCCC?BBC@B?BBAAACCCADAAA>B;;;CB;;;BBCCEECC?BBB@BDAD?BB;;;;;CD@BCBEE;HAC@;;;;;.;CDDJ<;;BBBBBBBB=@AAB0ABBCD@CBGEABBBCBCB:;:;BBABD?B@A?@CCCABADEGCBBCBBCCCC>@9::@<@A????<@BBCB
@ATNG8:02739:05222
GATGGTAGAGTATCATGTGTATCTCCAGAAGATCAGGAACTCTAGAAGAATTCAGATTTTTAACACGAGAGTAAACGTAAAAAGAAGGTTTTACAAGACTCACGTTAACAATATTGCAGCAGTACGCACACAATCGAAGCGCAGTAAGGATGGCTAGTGTAACTAGCAAGAATACCACGAAAGCAAGAAAAAGAAGTACGCTATTAACTATTAACGTACCTGTCTCTTCCGAAACGAATGAGTACGAGAGAGCACACGTGTCTACCATCGTTCCTTCTGAGTCT
+
ACCC@DBCCCCCBCEBBBCCCBBBE@CCC?BBCAAA>A>AACCGCC@DC>B>BCC;;;;;*;>CCDCCHCCBBA:A@@@AAA0AC@CACDC=DBB@BBBCDCBBB8968?<?@A>AAABCBCCCDCCCCBBGBC@@@@CBCBBBAA>B@C@@?@CCFCCCA?CCDCBB<?=<?>>9<=<<<3?=>:?BCDC3CC@C@??BBBBC?A?CABB<A<>>CCB?CBBCCCA7;6;AA=BBB@CBBCBBBBBBBBB>??CCCCCCCC>>?<?AAAC<?<??AABBBBBC
@ATNG8:02742:05242
GATGGTAGTAGTACACTAGTCATACCAGAAGATCAGGAACTCTAGAAGAATTCAGATTTTTAACACGAGAGTAAACGTAAAAAGAAGGTTTTACAAGACTCACGTTAACAATATTGCAGCAGTACGCACACAATCGAAGCGCAGTAAGGATGGCTAGTGTAACTAGCAAGAATACCACGAAAGCAAGAAAAAGAAGTACGCTATTAACTATTAACGTACCTGTCTCTTCCGAAACGAATGAGTACTACTCTCAGAGACACACTACCATCGAATCCTCTTAGTCT
+
;:@@<@CCBB@@@B;;;CBBBC;;;>BBA<>@@@;;6;?CCCB;;;@AA?C?BB@;9999$98?@?DA@A@9:9/9@;<<<;*;@@A>BCB;BCGAEABABBB;;9;?AA?BA@=@A@:;:BBCCAAAB;;;=?@;;69@CCCCCC@J@CB@?@BCBABAC@DBBA@@?CB?@??;?>>?A28978??AAB179>A@ABBB@@@=B<??A@<A=@@BBB@;;;CBBD?B?BDC=A??;??@?@?????BB???ABA?>8;8888828987715506<=8=A?@>
@ATNG8:02743:05237
GATGCACGACACGACGATGTGTACTCATTCGTTTCGGAAGAGACAGGTACGTTAATAGTTAATAGCGTACTTCTTTTTCTTGCTTTCGTGGTATTCTTGCTAGTTACACTAGCCATCCTTACTGCGCTTCGATTGTGTGCGTACTGCTGCAATATTGTTAACGTGAGTCTTGTAAAACCTTCTTTTTACGTTTACTCTCGTGTTAAAAATCTGAATTCTTCTAGAGTTCCTGATCTTCTGGGTCTCTCTCTCACGCACTACCATCGAATCCTCTTAGTCT
+
A@A>ABBCCCCCCCC9=;CBECCCCCBB?AGDD>CC?CADCCCCBB@BBBBB@B@BCBB?@>@DDCBAABB?BCBBB2A@>A8884:BBDAAAA?BB<999CBB@ADBBA@CC>AAA>>:>>??>>>@:>>>A;???@>>;;;>>>>A>>?<??@<AA<A=AAAAAAA>><>????2?:=8<<===/>A===2676///=<;>;>DDD/@>??B=@=?>;>BBB@@@<A;>>B@@@8==AB:BB===@@@A??AAAA?@>>;:::AA=AA;AAA<AA>=>
@ATNG8:02749:05227
GATGGTAGACATATCGTACTCTCTGTACTCATTCGTTTCGGAAGAGACAGGTACGTTAATAGTTAATAGCGTACTTCTTTTTCTTGCTTTCGTTGGTATTCTTGCTAGTTACACTAGCCATCCTTACTGCGCTTCGATTGTGTGCGTACTGCTGCAATATTGTTAACGTGAGTCTTGTAATACCTTCTTTTACGTTTACTCTCGTGTTAAAAATCTGAATTCTTCTAGAGTTCCTGATCTTCTGGGCAGACTCTCACACGCCTACCATCGAATCCTCTTAGTCT
+
@AAA>A<<BDCBBDCCCCCCCBC@????=@<<:=?EA8=B?B?BAAACCD@B???C?CABBBC<>>@BBB@A>33,38888)7;1<8//'.00(/09//)38,3;;>;;787>==>CC;>?@=B=A>>888AB=@>>>;>>@B==>>>=>@@<8895///7::6:7@@@>>>AAE:===>=>=<>:8888)8===>3::@>>>AAAA=@@@@.=;;;B<A:==<BCBGB??:>9=A888>:>;7606:///<::=B>>>>A=A>?<?@@==:>>=AAC=;;;??
@ATNG8:02750:05256
GATGGTAGGACGAGCGTCTGAGAGGTACTCATTCGTTTCGGAAGAGACAGGTACGTTAATAGTTAATAGCGTACTTCTTTTTCTTGCTTTCGTGGTATTCTTGCTAGTTACACTAGCCATCCTTACTGCGCTTCGATTGTGTGCGTACTGCTGCAATATTGTTAACGTGAGTCTTGTAAAACCTTCTTTTTACGTTTACTCTCGTGTTAAAAATCTGAATTCTTCTAGAGTTCCTGATCTTCTGGATATGAGTGACTCGTGCTACCATCGAATCCTCTTAGTCT
+
45<=:=BBACE@AABBBBBBBBBB?CCCDDAA=ABDD=CC?C?BBBCBBB?CCCDD@C?CBBB@D@BBBCCCDDD?99999';A>AACB>BCCB@CBC?DC;;;ACCDBCCCCCBBD@CCC?C@DECCCAAA@CDDD<AACCCBABCCCCC?@?B@CCC@CD?B?BCCCCCCCD@DBBBB;CAF?BCCCC3BA@@@:@ABBABB@;;4;;;;*;AACB?C@CC@BCDDCBB>B?BBAFBB@BBB@CHCDCCCGCBBBBBA@@BBB?BAAAC@AA>:::=BBCCC
@ATNG8:02753:05255
GATGGTAGAGTACAGTGTAGTAGACCAGAAGTATCAGGAACTCTAGAAGAATTCAGATTTTTAACACGAGAGTAAACGTAAAAAGAAGGTTTTACAAGACTCACGTTAACAATATTGCAGCAGTACGCACACAATTCGAAGCGCAGTAAGGATGGCTAGTGTAACTAGCAAGAATACCACGAAAGCAAGAAAAAGAAGTACGCTATTAACTATTAACGTACCTGTCTCTTCCGAAACGAATGAGTACGAGAGAGCACACGTGTCTACCATCGAATCCTCTTAGTCT
+
>=:@=?666?>>>=666;;======9;0/)/////9:.4.4999:33633-32898<;999)928344::=9998.7344999'44059==?166<7<666;=<::5=8>?7<<:5::554;?@99/::/0/7)/)-993////8:996:,//;,//;<=:::5:9::<<6:>97898>=>??8?@@=ABEDE3BC5777<<<B@@<>;AA>>6815699445554;<?292333(333-33338:::@@==88;;=B===@?>;<<7<7A==98:33./(/5337
@ATNG8:02754:05257
GATGGTAGCTCGCTGATGATATCTCCAGAAGATCAGGAACTCTAGAAGAATTCAGATTTTTAACACGAGAGTAAACGTAAAAAGAAGGTTTTACAAGACTCACGTTAACAATATTGCAGCAGTACGCACACAATCGAAGCGCAGTAAGGATGGCTAGTGTAACTAGCAAGAATACCACGAAAGCAAGAAAAAGAAGTACGCTATTAACTATTAACGTACCTGTCTCTTCCGAAACGAATGAGTACGAGAGAGCACACGTGTCTACCATCGAATCCTCTTAGTCT
+
<>==?BBBCDDDDABBDBBCCCCCC@CCC@CCCCBA>A@CBBDCCC?BC?B>BBBBBBBC3B>CBCCBBBBBBB=BBBDEEE5BA=A5;;;.;BDACCCCDEDCC>@>@B?BCC?BABCCCCCCCEDCCBBB?CCCD>AABBAABB>B@C?@?@CCCCCCC?ACCCCA?CC?BAB<??DCC=A>?<>CCCC2CC?DAAABBAAA8:8;AAB8;7;BBAA?BBAAACC?B@BBB>CBD?BBABDCCAABBDAA@@ABBCCCAAACC@A:::A=A@<???:?>>>?
@ATNG8:02706:05273
GATGGTAGGTGCACATGAGTGTATCCAGAAGATCAGGAACTCTAGAAGAATTCAGATTTTTAACACGAGAGTAAACGTAAAAAGAAGGTTTTACAAGACTCACGTTAACAATATTGCAGCAGTACGCACACAATCGAAGCGCAGTAAGGATGGCTAGTGTAACTAGCAAGAATACCACGAAAGCAAGAAAAAAGAAGTACGCTATTAACTATTAACGTACCTGTCTCTTCCGAAACGAATGAGTACGATGAGATCTCGTGTGCTACCATCGAATCCTCTTAGTCT
+
@>?<@BDCAAAABDCCCBBCCCCCD?CBB@BBBBAA>B<AADBBCC@CC:;:;BBBBCCC5C@CCBBBCCBBBF>DB::;;;*;C>B4;;;6;BC@BBBBCCBBB?B?BC?BBC<BAA@BCCCCBCCCCCCC?CDDD<@ACCCBBB@B@CBB@CCCA@@CC@DCCCBB?BB>BBD<>>BBB=A??;999989%8?;?>=?BBCCC>:75?>>7;7;ABBB@BBBABCB@C?BBB>BBE@DABACCCAABBBBBBBBBBCC@A@BBB?ACAAA=@@:?@>;>CBBB
@ATNG8:02716:05279
GATGGTAGCGCACACATAGATACAGTACTCATTCGTTTCGGAAGAGACAGGTACGTTAATAGTTAATAGCGTACTTCTTTTTCTTGCTTTCGTGGTATTCTTGCTAGTTACACTAGCCATCCTTACTGCGCTTCGATTGTGTGCGTACTGCTGCAATATTGTTAACGTGAGTCTTGTAAAACCTTCTTTTTACGTTTACTCTCGTGTTAAAAATCTGAATTCTTCTAGAGTTCCTGATCTTCTGGAGATATCATCAGCGAGCTACCATCGAATCCTCTTAGTCT
+
>@A=?CCBABBA@ACGDCCCCCCBCBAACCBB?BBBH>DD?B@CCCABBDACCCBBAB@CCBC?C@BECAAABBG@DDCCD5CC@CBBB>BCBCADCA>AD000AAAB@BHFFGCCC@CCC@C@CCCCEC::8:BBB>BCCBBBBBBCCCCCCBB@CBB?AC?B?BABBBBCBB@BCHGE;B=A=;;;;;*;@@AA<BBB@AACCCD=BBBB0ADCCIIC@CJ@CCCCCCC@C?CCCCCC@BBBACCCCCCC@@ACCCCBBBBA@<@@@@C@;;8;AA>ACBBB
@ATNG8:02716:05294
GATGGTAGAGAGACTGTAGCGCACCCAGAAGATCAGGAACTCTAGAAGAATTCAGATTTTTAACACGAGAGTAAACGTAAAAAGAAGGTTTTACAAGACTCACGTTAACAATATTGCAGCAGTACGCACACAATCGAAGCGCAGTAAGGATGGCTAGTGTAACTAGCAAGAATACCACGAAAGCAAGAAAAAGAAGTACGCTATTAACTATTAACGTACCTGTCTCTTCCGAAACGAATAGTACTGCGTCTCACTCTCGCCTACCATCGAATCCTCTTAGTCT
+
:5:;9=<ABBBBCCDCCCCCBA:;;)5@C?CBCB:97;?BBBBBCCABB?B@BBAAA@@@2A?BBBBBBAA988.7=>?AAA2BC@B?BBA8BBB?BCCCCCCBC@B?BB@BBF@BCBCBCBBCCCCCCBBC@CCBB?BABBCCCC?D@C@@?ACCCDCCC@AAAABB?CC?BBB<?@DCD8?9999CDDF3AA=@999AAB>>:><@>>><?<@BEBB?BBCCCCC@C?BBC<AAB?CCCCBBBAAACCCCBBBBBBBB@CCB?BBBBC?BB?BBB?BBA??
@ATNG8:02718:05274
GATGGTAGCATCAAGCATATCTCACCAGAAGATCAGGAACTCTAGAAGAATTCAGATTTTAACATCGAGAGTAAACGTAAAAAGAAGGTTTTACAAGACTCACGTTAACAATATTGCAGCAGTACGCACACAATCGAAGCGCAGTAAGGATGCTAGTGTAACTAGCAAGAATACCACGAAAGCAAGAAAAAGAAGTACGCTATTAAACTATTAACGTACCTGTCTCTTCCGAAACGAATGAGTACGATGAGATCTCGTGTGCTACCATCATCCTCTTAGTCT
+
=9445:<<<=<5625<<<;<<>;;@49:925/7///)/7:::=544344.4.4:6////&/16/////6::9::29877;99)//)/)///&//3,33377::;9171//(/660/...-//////<=555;5445:7;::<<0//393:4444444::959:60//)//3/33393333(377168888)8:5///;/2256+22'2555.5055;;:7;=;;;>C<?<9:;1333-38;:?<B444=;;:<B??@@@;:;557,./--,,(,,,(-9/34
@ATNG8:02723:05286
GATGGTAGTATATCGCGTCGCTATCCAGATGATCAGGAACTCTAGAAGAATTCAGATTTTTAACACGAGAGTAAACGTAAAAAGAAGGTTTTACAAGACTCACGTTAACAATATTGCAGCAGTACGCACACAATCGAAGCGCAGTAAGGATGGCTAGTGTAACTAGCAAGAATACCACGAAGCAAGAAAAAGAAGTACGCTATTAACTATTAACGTACCTGTCTCTTCCGAAACGAATGAGTACTATAGACTATCTGAGACTACCATCGAATCCTCTTACGTCT
+
44>>8ABA;;<=B@B@@@:@<666>:>>==BC??9:79:BA@@D@@?AD?C@BCCBCBBB.;69:?@A@CBACA7:<;9999$9939.555&5;;966699B>BB?B@HD@DBB@BBBACCDCCBBBBCCBB>A;;;=@@?;::?A;B>BBC?CAA@@A?@<A??==@;::49A>2000/)/883/////$396;<==<=:8568587AA:>:>:@@A=@A@?@>?492899.77719=>333<==@;;=<@:=C@@;=B<>>>=@;><=:==0//9(/////9
@ATNG8:02724:05310
GATGGTAGACATATCGTACTCTCTGTACTCATTCGTTTCGGAAGAGACAGGTACGTTAATAGTTAATAGCGTACTTCTTTTTCTTGCTTTCGTGGTATTCTTGCTAGTTACACTAGCCATCCTTACTGCGCTTCGATTGTGTGCGTACTGCTGCAATATTGTTAACGTGAGTCTTGTAAAACCTTCTTTTTACGTTTACTCTCGTGTTAAAAATCTGAATTCTTCTAGAGTTCCTGATCTTCTGGTATACACACTCGCTCGCTACCATCGAATCCTCTTAGTCT
+
CCCC?BDDD@@@DDDCBBDCECCBBCDDBBAA@CDCC:@@?C?CCAAAAA?CA?@A?C?AA@B>B>@@@CCCD??<?@A?A2?C?C=<96<88:@DA@>AB=??>DBB@@A@@?ACC=A=?9><>>><>>AA;@>AA;AAAA====??@@@A<<>;@@A<AA;?;?AAAAAAA?;A@@@@6@<A:=><<;.=A9991;99///989=<ADDD/C<==A<A=??;@@@AAAA;@;@@@@?=:>>@=@@@>>=>>@A>><AA>>>>>7;;>>>:>C9==@:@@@@A
@ATNG8:02728:05293
GATGGTAGCGCACACATAGATACAGTACTCATTCGTTTCGGAAGAGACAGGTACGTTAATAGTTAATAGCGTACTTCTTTTTCTTGCTTTCGTGGTATTCTTGCTATTTACACTAGCCATTCCTACTGCGCTTCGATTGTGTGCGTACTGCTGCAATATTGTTAACGTGAGTCTTGTAAAACCTTCTTTTTACGTTTACTCTCGTGTTAAAAATCTGAATTCTTCTAGAGTTCCTGATCTTCTGGATAGCGACGCGATATACTACCATCGAATCCTCTTAGTCT
+
<<==?BACBCCCBBBCCCEDDBBCCA@BCB@@=@DCB=CB@D@AAACCCC>BBB;;658@A=B?B=ABAA@;;0A<A@A>@000+/::;3??@?:>@C=AB?CCCA@A=@CCCCD@@=@A=@9@=>:9:999>AAAB?CCCAAACBBCCDBBB;;8<CC?BCAB?@@@@@ABBC@BBBDD;C@D?AADEE5BACCC;A;;;AA@;;;4;::9(99=99294?@>@@A:;9B<A<AA@A@A>@AB>BBBDBBBBCCAAABB;;;CC@CCCCC;::?BAA?BBDBA
@ATNG8:02729:05298
GATGGTAGCAGACGTGACAGAGCGCCAGAAGATCAGGAACTCTAGAAGAATTCAGATTTTTAACACGAGAGTAAACGTAAAAAGAAGGTTTTACAAGACTCACGTTAACAATATTGCAGCAGTACGCACACGATCGAAGCGCAGTAAGGATGGCTAGTGTAACTAGCAAGAATACCACGAAAGCAAGAAAAAAGAAGTACGCTATTAACTATTAACGTACCTGTCTCTTCCGAAACGAATGAGTACTGCGTCTCACTCTCGCCTACCATCGAATCCTCTTAGTCT
+
BCBC@BCBCCBBBDCDCCCCCCCCC>BBC@CBBBBB?B@CCC@?@C@CC?B?BA@@CCCD2C?AAAABBBBA@@8@>>@AAA0@C@D@CCC<BBB?BCCCBBBCC@C>CB?BBC>AACBBBCCCBBBBB;:;CAAAB>BABBCCBB?C@CBB?BCCCCCCC@BBB????BB?BBB@BBBBB=@993::::99%:<;<?<?ABB?>;?<@AAB:@=>>BBB@BBBBBCC?A>ABD=B9999CCCBCCCCAABCCCCCCCCCCC?CCD@BBBBB@BB?BCC?CCBBB
@ATNG8:02738:05288
GATGGTAGGCGACATACATACGCGCCAGAAGATCAGGAACTCTAGAACGAATTCAGATTTTTAACACGAGAGTAAACGTAAAAAGAAGGTTTTACAAGACTCACGTTAACAATAATTGCAGCAGTACGCACACAATCGAAAGCGCTGTAAGGATGGCTAGTGTAACTAGCAAGAATACCACGAAAGCAAGAAAAAAGAAGTACGCTATTAACTATTAACGTACCTGTCTCTTCCGAAACGAATGAGTACGATGAGATCTCGTGTGCTACCATCGAATCCTCTTTAGTCTT
+
8::<0//<8?666@@>==><;;5669<==:=>A><<8:;0-,22,,(,--(-058:44444$57;:9999///9;.///////$/<.5.555&5<<7:<7////:;8;)//)//)/)//8/345::<=:;;5//5/////)/:9::;:9594///)//::9:54.4:9998)//)//6)349::1833,333333#39399:::97;7,3,33336;68665549555=995:5::<24448555;;::4444499:<=<<==433;8848=<8848;6;566(6;000)
@ATNG8:02740:05276
GATGGTAGGCGTGTGAGAGTCTGCCCAGAAGATCAGGAACTCTAGGAAGAATTCAGATTTTAACACGAGAGTAAACGTAAAAAGAAGGTTTTACAAGACTCACGTTAACAATATTGCAGCAGTACGCACACAATCGAAGCGCAGTAAGTATGGCTAGTGTAACTAGCAAGAATACCACGAAAGCAAGAAAAAGAAGTACGCTATTAACTATTAACGTACCTGTCTCTTCCGAAACGAATGAGTACGTGTGCGACGTGTCTCCTACCATCGAATCCTCTTAGTCT
+
<<>>@CCC@CBBBCDBBCDDCC;;9)5;<>;;9@AB:@:@>::;;29.9C.9.4<<4444&4589>=A??A:97*7=::999(:?;>3877&7996;B@BBB@@:3939;6;=>188>A@@BBBA??@A?996:99A<;:;@@BAA=A@?>B?BAA@CBAA<@D=<@@=995:@B?A@?=<5<;95<DCCC.8868?>>?ABAA<?<?==>=B;==;;;;>;;;@@B=A=???6>::59??AAABBBBAAAA@=>>@@@??<?AA<>>B;;7:A=::;9<?@>>
@ATNG8:02744:05282
GATGGTAGCATCATGCATATCTCACCAGAAGATCAGGAACTCTAGAAGAATTCAGATTTTTAACACGAGAGTAAACGTAAAAAGAAGGTTTTACAAGACTCACGTTAACAATATTGCAGCAGTACGCACACAATCGAAGCGCAGTAAGGATGGCTAGTGTAACTAGCAAGAATACCACGAAAGCAAGAAAAAGAAGTACGCTATTAACTATTAACGTACCTGTCTCTTCCGAAACGAATGAGTAGTGTGCGACGTGTCTCCTACCATCGAATCCTCTTAGTCT
+
?:=>ADBBBBBCD9;;CCCCDEECC?BBBACCBCBB<?=@DDBABC?AA?B@BDBBCBBB2@>ABCBBBCB>>>:>>?BEDE5CB@C@DCC9B@A=ACCCCCCAA?A@DC@CCC?BBCABBDCCCCCCCBBBABABB@BBBCCBBAAD?C9::;CBBBCDD@?@AAAA?BB>BBB?BBBAA8???8<<<>>.?A>A999DDBBA>B@AAAA<A<@@BBB?BCBBBBB?B?CCE>BBB>??BBB???DBBB@@BBBBCCCC?ABB?AAA?E=>=:=AA=BB???
@ATNG8:02745:05293
GATGGTAGTGTGTCTCTGAGAGTAGTACTCATTCGTTTCGGAAGAGACAGGTACGTTAATAGTTAATAGCGTAACTTCTTTTTCTTTGCTTTCGTGGTATTCTTGCTAGTTACACTAGCCATCCTTACTGCTCTTCGATTGTGTGCGTACTGCTGCAATATTGTTAACGTGAGTCTTGTAAAACCTTCTTTTTACGTTTACTCTCGTGTTAAAATCTGAATTCTTCTAGAGTTCCTGATCTTCAGAGATACACATGATACTCTACCATCGAATCCTCTTAGTCT
+
<<=>@CAABDBBCDCBCCCCBB@@@>>9::9;7;ABD>CC?A>AABCDDC@BAB;;79=BCCC@CABBBBB9916>6>9999(555)555>4<<@@;@9;69B=B;;;DE@CFGCDCCC=@@B>A>BCBCAA;<5;;A@;BCBAAAA@@?@@??C@A=@A@>AB=B>BBBAAA@;;5;@@AA7A=A=;;;;;*;:9:;,;@@=@??>><.599*9==>?:@=BB=@A@;;;A8;6;BBBBB@CBBDB;;;BBDCDCBBCBBBBBB@?????>?C=99:=ABBAA
@ATNG8:02746:05308
GATGGTAGGTGCACATGAGTTATCCAGAAGATCAGGAACTCTAGAAGAATTCAGATTTTTAACACGAGAGTAAACGTAAAAAGAAGGTTTTACAAGACTCACGTTAACAATATTGCAGCAGTACGCACACAATCGAAGCGCAGTAAGGATGGCTAGTGTAACTAGCAATAATACCACGAAAGCAAGAAAAAGAAGTACGCTATTAACTATTAACGTACCTGTCTCTTCCGAAAACGAATGAGTACGTGTGCGACGTGTCTCCTACCATCGAATCCTCTTAGTCT
+
88;=:>BB@BBBCCC@<>00,0?@;>?A<9;:BCC?C@CCBA?@D@DC?C@BB::9???.?=AABBA@@@999+98::;;;':>;>4999&555.5<<<>>?CC?A???<?@B>BB@@ABCDCHHCCBBCBABDCC@BBCCCCCC@C?B;;7;AABCBCC@BBBBBB@BC@BBC=@ACDF<??A=><===.???BCBABBDBA<?<??AA5;5;=@@A@DD@A@CC>B=9;;;.:>><AAAAB@@@@00/////<8>;?;?557<6?899>9=<7:55.59977
@ATNG8:02748:05279
GATGTAGCTCACGTACGTCACACGTACTCATTCGTTTCGGAAGAGACAGGTACGTTAATAGTTAATAGCGTACTTCTTTTTCTTGCTTTCGTGGTATTCTTGCTAGTTACACTAGCCATCCTTACTGCGCTTCGATTGTGTGCGTACTGCTGCAATATTGTTAACGTGAGTCTTGTAAAACCTTCTTTTTACGTTTACTCTCGTGTTAAAAATCTGAATTCTTCTAGAGTTCCTGATCTTCTGGAGATATCATCAGCGAGCTACCATCGAATCCTCTTAGTCT
+
78///88;>9;==<9666>===BBBBBC@AA9;<BF?HD@C@CCDCCBE?BBBBB@C@BBCE@C?BBB?@ACCC?AAABB2BB@CBBB=AAAA>ADD?BB<?>ABBB?AAABBBBB?BCC=B<A@@AA@>><>AAA:=>@@>>=CA>>>@=>=D;>>A<;;8;=BAA@@;;;A<>><AA6A<A59:DDD/?>A@@5><;9:9785758898*8///;4>4;<;?A@::8@<@=@BABCE7;;;5;>>===>@@BB;:;?D??=939;;;<,//17:95:BBAA
@ATNG8:02755:05304
GATGGTAGTAGTACACTAGTCATACCAGAAGATCAGGAACTCTAAGAAGAATTCAGATTTTTAACACGAGAGTAAACGTAAAAAGAAGGTTTTACAAGACTCACGTTAACAATATTGCAGCAGTACGCACACAATCGAAGCGCAGTAAGGATGGCTAGTGTAACTAGCAAGAATACCACGAAAGCAAGAAAAAAGAAGTACGCTATTAACTATTAACGTACCTGTCTCTTCCGAAACGAATGAGTACTATAGACTATCTGAGACTACCATCGAATCCTCTTAGTCT
+
ABBB@DDCDB;::<9999555999939<:599:>/0)/2-.---(-83:::=8::944999'4.4434448888808394:::(9:8=8>>>066616<@@<>B==4946=?BAB=@@@:;:B@AACCBBBCB@D<<;7;;;;A::9<A;>;9.4@>>?C>B>@@?8889???@AA@>>=BA9>881999999$9313>:?=:@=;97877@A5@<<<B00-0@@@BBD@A<@AA9@00-0>>=AAABBBBCCBBBBBCCCBBBBBB?@BA::79A?A??;?BA?@
@ATNG8:02708:05327
GATGTACCGCACACATAGATACAGTACTCATTCGTTTCGGAAGAGACAGGTACGTTAATAGTTAATAGCGTACTTCTTTTTCTTGCTTCGTGGTATTCTTGCTAGTTACACTAGCCATCCTTACTGCGCTTCGATTGTGTGCGTACTGCTGCAATATTGTTAACGTGAGTCTTGTAAAACCTTCTTTTTACGTTTACTCTCGTGTTAAAAATCTGAATTCTTCTAGAGTTCCTGATCTTCTGGACGACGCGCACTGACACTACCATCGAATCCTCTTAGTCT
+
;><=BBB9<<=<ACCCCBCCCDCCD@@@BBB?BBHH>BC?B?BBC???@9<;=3703278::6??BBBBBBA8=688888$//48..)29883<3/)/9)//866613575757717>>07.6=;>???@;@AAB<===AA=>>@?=<==7765///)/9694???:98:;;495556'54;166777(5655=997;;;9;<<@=>?A?.=<<<:3917<5<::8==A;A588@;88-//62333-//666///868:-,,,(,((22,22,227277222
@ATNG8:02708:05349
GATGGTAGAGGAGACTGTAGCGCACCCAGAAGATCAGGAACTCTAGAAGAATTCAGATTTTTTAACACGAGAGTAAACGTAAAAAGAAGGTTTTACAAGACTCACGTTAACAATATTGCAGCAGTACGCACACAATCGAAGCGCAGTAAGGATGGCTAGTGTAACTAGCAAGAATACCACGAAAGCAAGAAAAAAGAAGTACGCTATTAACTATTAACGTACCTGTCTCTTCCGAAACGAATGAGTACCTCTCAGACGCTCGTCCTACCATCGAATCCTCTTAGTCT
+
//9;5858//)/777779:9555555)5;99=>666@8=8=54484404=7<-338333333#349;33388888;13344444$493;8>?@8<@>:<BAB@@=A<7@8>>5:<;8555:;==>=??<<@@?@;?9996////;98:6<4944.499:<<:<75459;;7981733,37777(3374333333#386;;<=<<5536;)..//(/(/59992444448:496:::24344943388:4:=;;8999>:855::02276:8869599-//7489:96
@ATNG8:02710:05369
GATGGTAGGAGACACGTCGCACACGTACTCATTCGTTTCGGAAGAGACAGGTACGTTAATAGTTAATAGCGTACTTCTTTTTCTTGCTTTCGTGGTATTCTTGCTAGTTACACTAGCCATCCTTACTGCGCTTCGATTGTGTGCGTACTGCTGCAATATTGTTAACGTGAGTCTTGTAAAACCTTCTTTTTACGTTTACTCTCGTGTTAAAAATCTGAATTCTTCTAGAGTTCCTGATCTTCTGGATACACTCATGTGCACCTACCATCGAATCCTCTTAGTCT
+
::8:5:<<7;;>>@==<@==BBBB@@<>=>>>9<?@@:@C?A>@A?AA@@<@@@>@<A8;8CC@C<@AAA@B933477788);:4::==6<=;@8@BB;AB<899B@A?BBB???BA=@AD=B=>>?888;;:>>>><@??BBBB>>>@@@@>>>9:;:;??:=:=>>>@AAAD6;;BBD6A=A68/===,::;;;+//96669<<<08889(8:;;A:=8::6:?AB@@@;A<AB???A:>>A=AA>>=>;6///799<A<@;717====-,,*,,,099773
@ATNG8:02722:05347
GATGGTAGTGCGTGAGAGAGAGACCAGAAGATCAGGAACTCTAGAAGAATTCAGATTTTTAACACGAGAGTAAACGTAAAAAGAAGGTTTTACAAGACTCACGTTAACAATATTGCAGCAGTACGCACACAATCGAAGCGCAGTAAGGATGGCTAGTGTAACTAGCAAGAATACCACGAAAGCAAGAAAAAGAAGTACGCTATTAACTATTAACGTACCTGTCTCTTCCGAAACGAATGAGTACGAGAGAGCACACGTGTCTACCATCGAATCCTCTTAGTCT
+
78::@AAACA@<<?CDCBB9:6--(---066;;==8<<@AA@@?A?AA=A>AAA?????1>?BB=B@BBC@AA===@DDDG1AB>A7?@@*:55.5955@@==>;@=AA>BBE@EDA@ABDEDCEHFCBBB@@@AB=@@DB@@@C@E@A;;6:>?>?@;B?B@A@BE?BB?BBB?BABBF>BAA>AAAAA2??:?A@@AA::8=C<@@>>:?;;;@BA=A;;::AB=A>?@D=AAC<??@AA@@@A>>>?@AAAA?99887;<<;B>>>@;@A887//55...
@ATNG8:02727:05328
GATGGTAGAGTATCATGTGTATCTCCAGAAGATCAGGAACTCTAGAAGAATTCAGATTTTTAACACGAGAGTAAACGTAAAAAGAAGGTTTTACAAGACTCACGTTAACAATATTGCAGCAGTACGCACACAATCGAAGCGCAGTAAGGATGGCTAGTGTAACTAGCAAGAATACCACGAAAGCAAGAAAAAGAAGTACGCTATTAACTATTAACGTACCTGTCTCTTCCGAAACGAATGAGTACGAGAGAGCACACGTGTCTACCATCGAATCCTCTTAGTCT
+
5;<>AEDBBBBCCCBBBCCBBBCBB>BBB?CBBDED@B>AABAA;:6;B=B=@BABBCBB5C>BBABCHCCBBB>BBBBBBB2BB?C?BBB;BCEABBABBBDBB?B?BB?BBB?BBBBBBCCCCCDDFDAA?ACCC@BABBCCCC>A=BAA=BCCDCCBB?AABCBB>BB@BBB>@@@??8@>=8=???@2@@>BAAACBBBB<@>=@@A=?;?@EAA=ACA@@AC@E@BBD=BBC?CBCCBBBB???B>>?BBBBBBBBBBBB?BBCAC?CC@>>>=<:::=
@ATNG8:02736:05349
GATGGTAGTGTGTCTCTGAGAGTAGTACTCATTCGTTTCGGAAGAGACAGGTACGTTAATAGTTAATAGCGTACTTCTTTTTCTTGCTTTCGTGGTATTCTTGCTAGTTACACTAGCCATCCTTACTGCGCTTCGATTGTGTGCGTACTGCTGCAATATTGTTAACGTGAGTCTTGTAAAACCTTCTTTTTACGTTTACTCTCGTGTTAAAAATCTGAATTCTTCTAGAGTTCCTGATCTTCTGGTAGAGCGTGCATATATCTACCATCGAATCCTCTTAGTCT
+
@?CC?B>??>BBB=?>>CCCBBBBBCCBBLBB@CBBB>CC@D?CCBCBBC?CCAA@<;>@ABB?BADCCBCGGCCACCCBA+9976BCD>CCCC@CBB@CDABAABBF@CCDBCCCIACBC@C@CGCCBC;;7;AAA=AAACCAAAB;;;GCCBC?BCC@DD?B?BBCCDDCCE;;;CGE;E@G>AAAAA0@BCCC<B;;;;;AABA>ADDD1A9:9@=@=BB@BCCCCCC@B?BBAAAA>A;;9;BBFEECCDCCBBBBB@@@C@@AABB@BD?DBB?BCDCC
@ATNG8:02743:05349
GATGGTGGCGAGAGTGAGACGCAGTACTCATTCGTTTCGGAAGAGACAGGTACGTTAATAGTTAATAGCGTACTTCTTTTTCTTGCTTTCGTGGTATTCTTGCTAGTTACACTAGCCATCCTTACTGCGCTTCGATTGTGTGTGTACTGCTGCAATATTGTTAACGTGAGTCTTGTAAAACCTCTTTTTACGTTTACTCTCGTGTTAAAATCTGAATTCTTCTAGATTTCCTGATCTTCTGGTGAGATATGCATGATGCTACCCATCGAATCCTCTTAGTCT
+
4:;=?CC@CCBCABAAAAA0//<<;FFEEDD?CCDD=CD?B?BBBBCAA=AABAA?B?AA??<?>AABACCCBA<99999$998>99:,9??C?BBD?A@3:997?A=@AAFBB@A<A@@<@8;:@@>>=>=BB@?<?@@?@>===>@===8886;:;<?>8=8=?;998://)/3666*6(/.3333'37222,333...7767+256'2966A;A9:858B@???C3;6;;=;;;5;?>:>>>>>@???????@?>>>888-8>>>B=BB=777599///
@ATNG8:02744:05324
GATGGTAGCTCGCTGATGATATCTCCAGAAGATCAGGAACTCTAGAAGAATTCAGATTTTTAACACGAGAGTAAACGTAAAAAGAAGGTTTTACAAGACTCACGTTAACAATATTGCAGCAGTACGCACACAATCGAAGCGCAGTAAGGATGGCTAGTGTAACTAGCAAGAATACCACGAAAGCAAGAAAAAGAAGTACGCTATTAACTATTAACGTACCTGTCTCTTCCGAAACGAATGAGTACTACTCTCAGAGACACACTACCATCGAATCCTCTTAGTCT
+
@<C@@BBCAB=CDABACDCCCCCCC@CCC@CCBBBB@C@BCCAABC?BB?D?A@@@ADDD2A?BBBCBBBB??>8>?@BCCC5CC@C=@@@9@BC@BCBCCBBBC@C?BB@CBB@BBBCCCCCDDCCCCCBB>ACCC?A@@DBBBB?C@BAA>ABCCCBAC?BBBCAB?BB?BBB?BBBAA8??=9=>@@@2AB?B?>>CCC@><@<@@AA=B;AABBB?BECBBBD?B?ABC>CBC?BBBCBAACBBAABBBCBBBBBBBAACC?A@?@@=??<>>>;@BBBB
@ATNG8:02745:05332
GATGGTAGTATCTGCACACTCTGTCCATAAGATCAGGAACTCTAGAAGAATTCAGATTTTTAACACGAGAGTAAACGTAAAAAGAAGGTTTTACAAGACTCACGTTAACAATATTGCAGCAGTACGCACACAATCGAAGCGCAGTAAGGATGGCTAGTGTAACTAGCAAGAATACCACGAAAGCAAGAAAAAGAAGTACGCTATTAACTATTAAACGTACCTGTCTCTTCCGAAACGAATGAGTACAGAGAGTACGATATGTCTACCATCGATAACCTCGAGTCT
+
<<???CCCDBBBCBBCBCCCCCCCD?CDB?BBBB@?<@?@@ABBCC?CD=B?BBB@???@2@?BBCBBBBAAAC8@<89:::$88389<=>142?;;:8=779;;5:9;;5=;;5;>>>>>AA>>>?;;=>>:>A<<9:9;?@??@=@<@@@;>>>>AAAA9>>>>@=:==9=@@<@A@@@6:;=9>?>>>.8;2555@@@A??<?<?===199)8==>><AFB???@;>:>>>7=A=<A@>>=A>>=>@@@???B@@@A@@@?AA<@677>==3949;<<====
@ATNG8:02750:05367
GATGGTAGTATAGAGCTCTACATAGTACTCATTCGTTTCGGAAGAGACAGGTACGTTAATAGTTAATAGCGTACTTCTTTTTCTTGCTTTCGTGGTATTCTTGCTAGTTACACTAGCCATCCTTACTGCGCTTCGATTGTGTGCGTACTGCTGCAATATTGTTAACGTGAGTCTTGTAAAACCTTCTTTTTACGTTTAACTCTCGTGTTAAAAATCTGAATTCTTCTAGAGTTCCTGATCTTCTGGGCAGACTCTCACACGCCTACCATCGAATCCTCTTAGTCT
+
<@@=@BBCCBBBBBDDCCDCCCCCCCCAAA;;6;BBC?CB?A?@@@@B??=@BCDB?A?BBBB?B>AADBBB>888=====+=B8BBAA:=::@=A@@<?A9<??>AA=@=@?>>=B=====A=@@@===>>=B???<@@=====????BB???A7888:==8>=AA@@@@@BB<A=>@@2@-/-/6===,99===,/-/;<=::<<<18988(8;;<=;?;>>9?DA>>;=<@=BDDE>>::9;;6;///<<::>>??A=>:=??<>;;;=8;;5;>>:>==AA
@ATNG8:02707:05394
GATGGTAGCTCTGCTCTGACTCTCGTACTCATTCGTTTCGGAAGAGACAGGTACGTTAATAGTTAATAGCGTACTTCTTTTTCTTGCTTTCGTGGTATTCTTGCTAGTTACACTAGCCATCCTTACTGCGCTTCGATTGTGTGCGTACTGCTGCAATATTGTTAACGTGAGTCTTGTAAAACCTTCTTTTTACGTTTACTCTCGTGTTAAAAATCTGAATTCTTCTAGAGTTCCTGATCTTCTGGCGCTCTGTCACGTCTGCTACCATCGAATCCTCTTAGTCT
+
::=>@CBBBCCCBABCCCCCCCDDDBBBCCBB?ABBB=BC?C?CCCCCCC@BCCEC?C?CCCC?C?@@CCCCD992;;;;;*;B=BBCC>CBBB@BGC>CC>@@BCCCBDCCCDBCC?BBC?C@CCCCBBBC@CCCA>AACBBBCCCCCBBAB@C?BAB?AD@D?AABBDDDDD?C;;;;.;@B>;;;;;*;CBCC?CBBBCCIDBA5;;;;*;AABDBDACDABCECBBB@B@BBBBBE>@@B@CCCCAAA@BBBCBAADDBBC@BAC@@=@B?AAA@BBBBB
@ATNG8:02715:05370
GATGGTAGCGCACACATAGATACAGTACTCATTCGTTTCGGAAGAGACAGGTACGTTAATAGTTAATAGCGTACTTCTTTTTCTTGCTTTCGTGGTATTCTTGCTAGTTACACTAGCCATCCTTACTGCGCTTCGATTGTGTGCGTACTGCTGCAATATTGTTAACGTGAGTCTTGTAAAACCTTCTTTTTACGTTTACTCTCGTGTTAAAAATCTGAATTCTTCTAGAGTTCCTGATCTTCTGGTCTACTACACTGTACTTACCATCGAATCCTCTTAGTCT
+
B@B>@CBAAACDCCBBCCCBCCBBBBDCCCAA?ABCD>CC@C@CCCCCCC@BCCCC?B=ABBB@D@DDBBBBBBC@CBBBB1BB?C@AA=ACCC@CCCACC>AACFFE?BBCFFDDD?DCD?C?CCDGCCCC?BBCC@DBBBCBCCDCCCCBBBC?CCC?BB?B?CCCCCCCBC?CCBBB8@=@;=>=>>1?CCCD=BBCCDDCBCC?CCCC3BBBBC@CACC@BBEDDBB?B?BCCDCC>??C@CAAACCCDCCCCBBCC@DD@CBBBB?BC?BBB@CD@@@
@ATNG8:02718:05381
GATGGTAGTGTGTCTCTGAGAGTAGTACTCATTCGTTTCGGAAGAGACAGGTACGTTAATAGTTAATAGCGTACTTCTTTTTCTTGCTTTCGTGGTATTCTTGCTAGTTACACTAGCCATCCTTACTGCGCTTCGATTGTGTGCGTACTGCTGCAATATTGTTAACGTGAGTCTTGTAAAACCTTCTTTTTACGTTTACTCTCGTGTTAAAAATCTGAATTCTTCTAGAGTTCCTGATCTTCTGGTCTACTACACTGTACTCTACCATCGAATCCTCTTAGTCT
+
AADB?BCBBBCCCBBBBBGCCCCCCCCDCC::7:@@@<ADAF@CAABDCD@CDBBB@C?BBCDAC@DCCCCBDGMBBBCCC5BD@CBBC>BCCC?@AD@CC;;;=DEEFGECCCDDC@CA@=@>BBCCCDBB@CCCC@CCBBBCBBBCCCCAA@B@CAA?BC@B@BBBBBBBBC?BCBCC9C?B@BBBBB2ABBBC>BBCBBCCAAA5;;;;*;BBBCAC@CDABBADCCC?C@BBCCCC>AAB?BBAABCCCCCCCEGCCCDCB@B@@@E@CB>:::;>@@??
@ATNG8:02720:05379
GATGGTAGAGTATCATGTGTATCTCCAGAAGATCAGGAACTCTAGAAGAATTCAGATTTTTAACACGAGAGTAAACGTAAAAAGAAGGTTTTACATGACTCACGTTAACAATATTGCAGCAGTACGCACACAATCGAAGCGCAGTAAGGATGGCTAGTGTAACTAGCAAGAATACCACGAAAGCAAGAAAAAGAAGTACGCTATTAACTATTAACGTACCTGTCTCTTCCGAAACGAATGAGTACACACTCTCTTATGACACTACCATCGAATCCTCTTAGTCT
+
@:9:=@BBCDDDBCBBBBCCCCCCD<@AC@CCCCDD?C<?ACCCAA>BB@B@CCBBBDDD3B?BCCCCCDCCCB;@A;;;;;*;A>B@DKE<CCCCBBBBBEEBB@B@BC@BBD@DDBCBBCCCCBBBCCCC?CBBB?AA@C@@@C?C@C??>?CDDBBBC?CBBBBB@BB@B@@<?=??>3</0,0>@@@0@@=D???BBAAA;A<A@:;7;<=?B@@=ABAABCBAF@BBB>BCC@@@@DCCCCC????BBB@AABBCCBBBB@CCABA?CD@999>=?;;;
@ATNG8:02725:05392
GATGGTAGCACACGAGATCTCATCGTACTCATTCGTTTCGGAAGAGACAGGTACGTTAATAGTTAATAGCGTACTTCTTTTTCTTGCTTTCGTGGTATTCTTGCTAGTTACACTAGCCATCCTTACTGCGCTTCGATTGTGTGCGTACTGCTGCAATATTGTTAACGTGAGTCTTGTAAAACCTTCTTTTTACGTTTACTCTCGTGTTAAAAATCTGAATTCTTCTAGAGTTCCTGATCTTCTGGTATACACACTCGCTCGCTACATCGAATCCTCTTAGTCT
+
AABB@DCCCCBBBBBBDDCBBCCCBCCCBBBC@CCCC>CC@C@CCDDCCC?CCBAA?B?BCBB?B@CCACCCCCB?BBBBB3BB?BACC=BAAA=AAC@CC577>BBB@BBBCBBBA>CBA7;9<A@@>A?=:?AAA;@>A>==?AA@@?@@<<>;=??<AA=D;>>???BB@@=>????2?3858AEEF/AA676.777///:;;><?@@@*9>>>C;?;==7>@@A???<A<???@@G;>>@=???@??@@@@@?@?AD@@@??>@AA<AA:?>A<@@>==
@ATNG8:02726:05389
GATGGTAGACATATCGTACTCTCTGTACTCATTCGTTTCGGAAGAGACAGGTACGTTAATAGTTAATAGCGTACTTCTTTTTCTTGCTTTCGTGGTATTCTTGCTAGTTACACTAGCCATCCTTACTGCGCTTCGATTGTGTGCGTACTGCTGCAATATTGTTAACGTGAGTCTTGTAAAACCTTCTTTTTACGTTTACTCTCGTGTTAAAAATCTGAATTCTTCTAGAGTTCCTGATCTTCTGGTATACACACTCGCTCGCTACCATCGAATCCTCTTAGTCT
+
<><<>BCCCCDBCCCDDCCCCCCCCBBBDBBB@CBBB=BD?B?BCCCCBA?BBBCB>@<A@BC@B?BBBCBBB9:64?>>>+BB=B888,7@@@?CBA>AB499:BBB???@@A@>>:>;><?;???@??AA<AA>@;@A<<>>>=>???@?>>>7:;;<AA<A<AA???@A@A9===DD;B;?;??AAA/AA;;;4999///656>;>??@/?;<;A=A=>>;=<==@@@<A<>>>>>B:>>A=@>>>@@>>>A??>@DAA???=>??AA<BD8=>;7;>>>?
@ATNG8:02727:05408
GATGGTAGATACTCGCTGATACACCCAGAAGATCAGGAACTCTAGAAGAATTCAGATTTTTAACACGAGAGTAAACGTAAAAAGAAGGTTTTACAAGACTCACGTTAACAATATTGCAGCAGTACGCACACATCGAAGCGCAGTAAGGATGGCTAGTGTAACTAGCAAGAATACCACGAAAGCAAGAAAAAGAAGTACGCTATTAACTATTAACGTACCTGTCTCTTCCGAAACGAATGAGTACGAGAGAACACACGTGTCTACATCGAATCCTCTTAGTCT
+
<<>??BBBBCCCC@AACCCBBB@@@=@CD@CBCBBC?B?ABBA@@C@CD?B@A@@=?=>=.=<?@BAAACC???8>@@ABBB2BB?C=B@@9@BC@CCCCFCCBC@C?CC?BBB?A@BBCCCCCCCCCCCCCCCBB?BABACCCB?C@C@?>?BBBADCC?C?@?CA?CC?BBB>ABCCC<B??>>FEFD2AA?AAAACB??><>:=>AA;A=??CBB?BBBBBCC@C@AAA<ABB?BBBAAACCCBBAA>ACCCCABB@>>>>AAA>><>A;::::=A;;:
@ATNG8:02730:05400
GATGGTAGCTCGCTGATGATATCTCCAGAAGATCAGGAACTCTAGAAGAATTCAGATTTTTAACACGAGAGTAAACGTAAAAAGAAGGTTTTACAAGACTCACGTTAACAATATTGCAGCAGTACGCACACAATCGAAGCGCAGTAAGGATGGCTAGTGTAACTAGCAAGAATACCACGAAAGCAAGAAAAAGAAGTACGCTATTAACTTTTAACGTACCTGTCTCTTCCGAAACGAATGAGTACTACTCTCAGAGACACACTACCATCGAATCCTCTTAGTCT
+
<<=??BBBDBBBCBBBDBBCBCCDC?CCD?DCCCBB>A>ABECCCC?BB?C>BBA?@@@@2@?BCCBBBBD><<3;<=?@@@0@A=A5;;;.;BC?CCCCFDCCB?B?BD@DCC?CCBABBBCCCCCC999C@CCBB?BBCCBAAC?D@D@@<@CCCCBBC@AAAAAA?AC?BAB>@ABCD<@?<899888(9?=BAAAB>?;;0818>?@5@<@@===;>AA>==?=D=AAA7>?B=A<;;>>>>AAA@>>AAAAAAAAA@@@@<@>>>?;==98889>@@@@
@ATNG8:02734:05395
GATGGTAGGACGAGCGTCTGAGAGGTACTCATTCGTTTCGGAAGAGACAGGTACGTTAATAGTTAATAGCGTACTTCTTTTTCTTGCTTTCGTGGTATTCTTGCTAGTTACACTAGCCATCCTTACTGCGCTTCGATTGTGTGCGTACTGCTGCAATATTGTTAACGTGAGTCTTGTAAAACCTTCTTTTTACGTTTACTCTCGTGTTAGAAATCTGAATTCTTCTAGAGTTCCTGATCTTCTGGTGAGATATGCATGATGCTACCATCGAATCCTCTTAGTCT
+
/978;>;A=BCBC@@@BBBBBBCB@CBCCCCC@CCCC>DC@C?BBCCCDD?BBBBEAD@DBBB?C@CCCCCABBD=:9999'9>9??@@;@CBBABCHAGC@BBABCDAGCCCCCCE@BBC?C@DDDDAB@C@BBCC?CCCCCCCBCBBBCDBBB?CBB>??<??BBCBCCD@B?@CBBB7:4:=::9:9*:BBBB>CCCCCCCCAA?AEJM?BBBCB?C@CC?BBCDCBB=@=?BBABB@BBC@BCCCCCCCBBBCCCDCCC9989CCCB=AB?CBA?BAAAA
@ATNG8:02739:05399
GATGGTAGTGTCAGTGCGCGTCGTCCAGAAGATCAGGAACTCTAGAAGAATTCAGATTTTTAACACGAGAGTAAACGTAAAAAGAAGGTTTTACAAGACTCACGTTAACAATATTGCAGCAGTACGCACACAATCGAAGCGCAGTAAGGATGGCTAGTGTAACTAGCAAGAATACCACGAAAGCAAGAAAAAGAAGTACGCTATTAACTATTAACGTACCTGTCTCTTCCGAAACGAATTAGTACGAGAGAGCACACGTGTCTACCATCGAATCCTCTTAGTCT
+
<<==:B>CCCCCCDCCDBBABBBEC@CCDBCCBBBB?B@DDBBBCC?BB?B?BBBCCCCC2C?BBCBBBBC998+89;;@@?,?@>A5;;;.;@A<ACCCBBJCC@C>BB@CDD?BACAAADDCCCCCCCCC?CBAB?BBBDCCCA>C@CBB?BBDCCCCC?AAACCA?AC?CBB?BABBD=A??;?BBBB3@@=@@AABBAAA;A;AAAA<A<@@CCB@BCB@@@B?B@BCC>BDC?C=AAAAACABBCABBBCBBBBBBAAAC?CAACC?BA;<>;5;=666
@ATNG8:02739:05412
GATGGTAGACATATCGTACTCTCTGTACTCATTCGTTTCGGAAGAGACAGGTACGTTAATAGTTAATAGCGTACTTCTTTTTCTTGCTTTCGTGGTATTCTTGCTAGTTACACTAGCCATCCTTACTGCGCTTCGATTGTGTGCGTACTGCTGCAATATTGTTAACGTGAGTCTTGTAAAACCTTCTTTTTTCGTTTACTCTCGTGTTAAAAATCTGAATTCTTCTAGAGTTCCTGATCTTCTGGTGTCTGATCTGTATCTCTACCATCGAATCCTCTTAGTCT
+
889:=@EBBCDBBBCCDDCCCCCCCCDBBBBD?CCCG<@@@C@BBACCCC?ABAAB?C?BBBB?B@AABCBBB=>5=C?>?+BB>A>??6?999?BBB?CB?BAABBC?BB===@@@=BAA<A;>>@?<9:9;@@?@<?AAA@@@@A>>>@@=>><@>><>A<@<;;;AAA???7;;>BC6B<A<??????(@<<@2966///<<7;5;>==/=:8:@:@;==9===<<=>=A<@@@@@B<A@@<@@AAAA>===AB??????AD=A>??A=@@<@@@;??>==
@ATNG8:02744:05385
GATGGTAGCAGACGTGACAGAGCGCCAGAAGATCAGGAACTCTAGAAGAATTCAGATTTTTAACACGAGAGTAAACGTAAAAGGAAGGTTTTACAAGACTCACGTTAACAATATTGCAGCAGTACGCACACAATCGAAGCGCAGTAAGGATGGCTAGTGTAACTAGCAAGAATACCAACGAAAGCAAGAAAAAGAAGTACGCTATTAACTATTAACGTACCTGTCTCTTCCGAAACGAATGAGTACGTGTGCGACGTGTCTCCTACCATCGAATCCTCTTAGTCT
+
@@?<?CCCBCCCCCAAABBEDJBBB<@@C@CBBBBD@D@ABCBBAA>@B?B?BBAAAAAA2A????BCAA99:=5=>?@@@8@?C?C7@?@4@AB>BCAAADEBB?B?BB?BBC?CCBBBBCDDFCCCCCBA?ACBB?BABCBBAC@C@BCB?BBBBACEC@BBCB??=?@:==;)0,0@>>7@0859EDDF3AA>ABBBBBCCD:=:>@@@:>:=?BBB>AA@AAAA?B?BBD>FAA>ABCBECB????::8?=>>A@>25.2:7/55=997==;9:;5;;:;=
@ATNG8:02745:05405
GATGGTAGAGAGAGCTCTCTCATCGTACTCATTCGTTTCGGAAGAGACAGGTACGTTAATAGTTAATAGCGTACTTCTTTTTCTTGCTTTCGTGGTATTCTTGCTAGTTACACTAGCCATCCTTACTACGCTTCGATTGTGTGCGTACTGCTGCAATATTGTTAACGTGAGTCTTGTAAAACCTTCTTTTTACGTTTACTCTCGTGTTAAAAATCTGAATTCTTCTAGAGTTCCTGATCTTCTGGTATACACACTCGCTCGCTACCATCGAATCCTCTTAGTCTACTCACCGACCT
+
;5=>:BA@BCCCCCC;;;<;;9555;;;=>;9499990;97=8696@@@C?BAA@@<@=@??C@D8=BBBCCCBB?BBBBB1?<547=>6BBBB?D90*0;+//66695:BBBAAA>9><<8=:>>?>===@<@???588;;>==@A@;;;=8886;:A<??<?<AAAA@??;;5::==>,818:?>EDD/B????9>;;;>=;;;B<BBCC/?988B<@<AA<@???AAA:>:>B>=>@<??@=@>>>???<<<676=<:>>AA:==???===5///599;99/--977,,,)))
@ATNG8:02748:05400
GATGGTAGGAGACACGTCGCACACGTACTCATTCGTTTCGGAAGAGACAGGTACGTTAATAGTTAATAGCGTACTTCTTTTTCTTGCTTTCGTGGTATTCTTGCTAGTTACACTAGCCATCCTTACTGCGCTTCGATTGTGTGCGTACTGCTGCAATATTGTTAACGTGAGTCTTGTAAAACCTTCTTTTACGTTTACTCTCGTGTTAAAAATCTGAATTCTTCTAGAGTTCCTGATCTTCTGGTGTCTGATCTGTATCACTACCATCGAATCCTCTTAGTCT
+
@:@>ACBB?BCCCCDCBBBBDCCDCBBBBBBCACCEF>CC?B>@A@GEED?BBBBB?A?AADD@C?AAAAABCCC@BBBBB3AB?BBBB=BBAB>ABA<AB>A@ADCC?BBABBBBB>A??:?=AA@A=???<A@@@;@@A@??>@@ABAA@=;<:<<==@A=C<AAAAA??@A=@?@??6?=A<AAAA.A@@@C6=>;=>>A>@@<AAAA/A>>>A<A;??=>>?AA@@;@=AA=<<A;>>C;==?><>AAAA>==A><>AAC=AAA@@<>>:>??;???==
@ATNG8:02714:05429
GATGGTAGTGCGTGAGAGAGAGACCCAGAAGATCAGGAACTCTAGAAGAATTCAGATTTTTAACACGAGAGTAAACGTAAAAAGAAGGTTTTACAAGACTCACGTTAACAATATTGCAGCAGTACGCACACAATCGAAGCGCAGTAAGGATGGCTAGTGTAACTAGCAAGAATACCACGAAAGCAAGAAAAAGAAGTACGCTATTAACTATTAACGTACCTGTCTCTTCCGAAACGAATGAGTACACACTCTCATATGACACTACCATCGAATCCTCTTAGTCT
+
44::7<;??DC@<;BBBCFECC;;;29BC@D@@@@@=A>@@?@A@A>AB?B?BBAB@BBB+B?BBBBBBB998<67394444$4<7;3::9+999499599@9=@<@?BDAEBB?CBDBBCCCCBABCCCCC@CCCC?BA@@@@@B?B@C@A?@BCEDCCC?CCCA@@<993:::?BBBBE>A@@999999(8=9=???BAAAB7;7;?>A:=9=@BAA=AB@A@BD?B?BBD=A::8:A@@ABBBBBBBBBBBBBABCCCDCBB?BBBBB?BB??@??BB@@@
@ATNG8:02719:05462
GATGGTAGCTCTGCTCTGACTCTCGTACTCATTCGTTTCGGAAGAGACAGGTACGTTAATAGTTAATAGCGTACTTCTTTTTCTTGCTTTCGTGGTATTCTTGCTAGTTACACTAGCCATCCTTACTGCGCTTCGATTGTGTGCGTACTGCTGCAATATTGTTAACGTGAGTCTTGTAAAACCTTCTTTTTACGTTTACTCTCGTGTTAAAAATCTGAATTCTTCTAGAGTTCCTGATCTTCTGGTGTCTGATCTGTATCACTACCATCGAATCCTCTTAGTCT
+
AABC=@<<<===@BBA996DD?CCEDBBBC@@5?A?>:?B?B@CCCCCEFFCA<<@<>@CCCC@CACCEFCCBCC>@@@@@0@C@CCFC<@@;;2;5>99D;9:9D@@>BABBBBBB@C@@?A@FFAA;;;B@CCCC@BCCBBBBBBAA@@BBCB@B<;8;A?A@CDB;;:B>A499999*9<B;@AABB0BBBCC>DCBB@B;;9@9==>>,=>=9949;AB=@@ACA;;:;=A@@@@@=?@@=BBBA@ABBBBB;;;BBA@@B@B@;;;@DE@BBB?BBAAA
@ATNG8:02722:05462
GATGGTAGAGTATCATGTGTATCTCCAGAAGATCAGGAACTCTAGAAGAATTCAGATTTTTAACACGAGAGTAAACGTAAAAAGAAGGTTTTACAAGACTCACGTTAACAATATTGCAGCAGTACGCACACAATCGAAGCGCAGTAAGGATGGCTAGTGTAACTAGCAAGAATACCACGAAAGCAAGAAAAAGAAGTACGCTATTAACTATTAACGTACCTGTCTCTTCCGAAACGAATGAGTACGAGAGAGCACACGTGTCTACCATCGAATCCTCTTAGTCT
+
/77;<AAABBCCCBBABCCBBAAA@?@BB@ECCC@?=?@CCECCA@?@C@CACCCCCCDD5CACCCCCCCEBAA=BCBBCCC5BB?C6;;;6;AA>BCCCDBAAA?B?CC?BBB?BBBBBBCDCDDCCCCBCBCD??>?AAABBBA?B>B@@=@ABCCCCC?CBBAA??CA=BBB>@?>=;3?><9?BBBC3BE?B:99CCDBA?B@??==:=;?BGCC@BBAABCB?B@BBB>BCC@A@@?BBFCBAAC@AABC@A@@@A@@@B@C899C?BB@BA=:==???
@ATNG8:02725:05439
GATGGTAGTACATGATAGACGACACCAGAAGATCAGGAACTCTAGAAGAATTCAGATTTTTAACACGAGAGTAAACGTAAAAAGAAGGTTTTACAAGACTCACGTTAACAATATTGCAGCAGTACGCACACAATCGAAGCGCAGTAAGGATGGCTAGTGTAACTAGCAAGAATACCACGAAAGCAAGAAAAAGAAGTACGCTATTAACTATTAACGTACCTGTCTCTTCCGAAACGAATGAGTACGAGAGTCAGAGCAGAGCTACCATCGAATCCTCTTAGTCT
+
ACA>?ABBCCBBCBBDFCCCA@@CBADCD@EDI;;9@CBECCABBG@??<@?ACBCCCCC5B?BCBBBCCCBBA8AB;::::*:C@D@CCC<CBCACCCCCBDDD?C?BB?BCC?CCCCAAAACCCCCCC@A?ACCF@CCCCCBBB8979AB=ACCBBCBB?BBBCCC?CC@AAA?BABBA=@8828<<<<.>@=ABBBCCBBB?D>BBBB?A?B?BBB@BCBCCEE@F@BBB=CCC@BBBCBBBBBAB?@@DBBA?@ABCDC==<=BABB@CB@>@:<@DBBB
@ATNG8:02727:05429
GATGGTAGTGTCATATGAGAGTGTGTACTCATTCGTTTCGGAAGAGACAGGTACGTTAATAGTTAATAGCGTACTTCTTTTTCTTGCTTTCGTGGTATTCTTGCTAGTTACACTAGCCATCCTTACTGCGCTTCGATTGTGTGCGTACTGCTGCAATATTGTTAACGTGAGTCTTGTAAAACCTTCTTTTTACGTTTACTCTCGTGTTAAAAATCTGAATTCTTCTAGAGTTCCTGATCTTCTGGATAGCGACGCGATATACTACCATCGAATCCTCTTAGTCT
+
:>>>?CCCCBBBDCCCCCCCCDDBBBCCCBAA?@DEE=AA@B@BDCBBBCACHDCB?B@CCCC?B?BBCCBBBDD?BBCCC0;:6;CBB=CHCC@CDC@CC;;:BHEC?ABDDCCBD?CCD?B?BCDDDBBB?CCDDAC@BBDCCCBCCCCCCCC?CCC=BB?C?CCBBAABCC?CCCDD;B?B=@@?A@1@CCCC=CBBBBBBABB?BBBB2BAAAC@C@BJ@CCCCBBB@D@CBCCCC>BBB?BBCBBCDDCCBCCCCCCDCC?BCCCC@BB@@??=BF:99
@ATNG8:02730:05459
GATGGTAGCGCATATCAGCGCAGCCCAGAAGATCAGGAACTCTAGAAGAATTCAGATTTTTAACACGAGAGTAAACGTAAAAAGAAGGTTTTACAAGACTCACGTTAACAATATTGCAGCAGTACGCACACAATCGAAGCGCAGTAAGGATGGCTAGTGTAACTAGCAAGAATACCACGAAAGCAAGAAAAAGAAGTACGCTATTAACTATTAACGTACCTGTCTCTTCCGAAACGAATGAGTACAGAGAGTACGATATGTCTACCATCGAATCCTCTTAGTCT
+
>:;<<<<@ABAAA@BAB;;;CDEDD=CCCAAAAC;;6;=AACBAAA=A@>A>??@BBCBB0A=@AAABBBB;;;0<B;;;;;*;@>B<@@@0A@A?AECCDCEBB@B?BB?BCC@CCCCCCCBBBBBBCBBBBCCCC@CDCDBBBB=A=B:97;C;;;DBC@BDDBBD?BB@BBB?BB?@@9>9949DEFC3CC?BBBBCBBBB?B?AAAB?B?BBICC@CBAAACC?A>BAA<BBB?CBCCBBBBCACBCCCBBBBBBBBBBBB@BBBBB?BB?>;:=AA=>>
@ATNG8:02731:05433
GATGGTAGTGGTCATATGAGAGTGTGTACTCATTCGTTTCGGAAGAGACAGGTACGTTAATAGTTAATAGCGTACTTCTTTTTCTTGCTTTCGTGGTATTCTTGCTAGTTACACTAGCCATCCTTACTGCGCTTCGATTGTGTGCGTACTGCTGCAATATATTTAACGTGAGTCTTGTAAAACCTTCTTTTTACGTTTACTCTCGTGTTAAAAATCTGAATTCTTCTAGAGTTCCTGATCTTCTGGACAGAGTGTGCAGATACTACCATCGAATCCTCTTAGTCT
+
4>=>?CCC@@>AAABCGFCCCCCCBBB@@ABBC?CBBB=<<79>A@@@@?@6;?<<@8@?BBBC?CGDCCBA?;;>7<<@@@+6926<@@9@:>>:>>A=AB<@AABCDAIECCCCCCBCCB?B@CCABBBBC?CCCC?BCCCCAAACCBB@@@CC@BBBCBD=B>AABCBBBCD@CBBBB8@=@5;;;;;*;C@@@;@@@A@@AAAA?BCCC5CCCCC@C@CC@BCCBBCBACABCA@BC?CBB@CDABBBAAABBBBCCCC@AAAACADD@BC?@@@?BBBBB
@ATNG8:02734:05441
GATGGTAGTGTCAGTGCGCGTCGTCCAGAAGATCAGGAACTCTAGAAGAATTCAGATTTTTAACACGGGAGTAAACGTAAAAAGAAGGTTTTACAAGACTCACGTTAACAATATTGCAGCAGTACGCACACAATCGAAGCGCAGTAAGGATGGCTAGTGTAACTAGCAAGAATACCACGAAAGCAAGAAAAAGAAGTACGCTATTAACTATTAACGTACCTGTCTCTTCCGAAACGAATGAGTACGAGAGAGCACACGTGTCTACCATCGAATCCTCTTAGTCT
+
>:<>?CBBBFCCC@@AFCCCABCBB@DDD@CCBBBB?B@BBCCCCC?CC?C?CCAAA?A?/A?BBBAA<BCBBB<B@@@CCC1B@=?6;=>5=@A;?@BBCCC@@<@<AA9?>>688>??@??@A?=?=<<A;===A;>>>>;;;>:><@@B?B@@AACBB>AAA@BB>??<@CC=BBB@@;@?@<@AAAA27738AAAA???@;@=AA?C<A<A?<<<;ABAA999=D:>>C;ACC?BBBBAAABABCCCB>>A<==CCB@@AA9><=<>9;;7;<<8<>888
@ATNG8:02734:05464
GATGGTAGCAGACGTGACAGAGCGCCAGAAGATCAGGAACTCTAGAAGAATTCAGATTTTTAACACGAGAGTAAACGTTAAAAAGAAGGTTTTACAAGACTCACGTTAACAATATTGCAGCAGTACGCACACAATCGAAGCGCAGTAAGGATGGCTAGTGTAACTAGCAAGAATACCACGAAAGCAAGAAAAAAGAAGTACGCTATTAACTATTAACGTACCTGTCTCTTCCGAAACGAATAGTACCTCTCAGACGCTCGTCCTCACCATCGAATCCTCTTAGTCT
+
95=><@DCFCA@@DECBBBFCCCBCACBB@DA@AAA<?;@A@@?AB=??@D?CB87399=)=488>>><>88<>4//0)0>>?0@J@C>BBB0A@@=BB<<;B@:;69???;ABB@CBBBCDCCCECCB=;;B?A?;;7;@@CCAAA@C@C<<8<AAACCAA?BEDBBD@??;?AA=@ABBA=@?<8889999%9@99:89A????=B=??>>5;5;>C@A=;::::33-47;;=5;;=9=<=:::7<;::;8883379733-----(--535/5848:;698885
@ATNG8:02739:05454
GATGGTAGTGATACATATCAGACACCAGAAGATCAGGAACTCTAGAAGAATTCAGATTTTTAACACGAGAGTAAACGTAAAAAGAAGGTTTTACAAGACTCACGTTAACAATATTGCAGCAGTACGCACACAATCGAAGCGCAGTAAGGATGGCTAGTGTAACTAGCAAGAATACCAACGAAAGCAAGAAAAAGAAGTACGCTATTAACTATTAACGTACCTGTCTCTTCCGAAACGAATGAGTACGATGAGATCTCGTGTGCTACCATCGAATCCTCTTAGTCT
+
77:<=AA@BBBBBABBCBBCBCABB9@CC=ABBBBD?B?BA@988=@CE?G?CB993<<;$3.3339>@@>977(8344444$4<39.444&555.5555<<==C@B?CD@CBC@BB:;;BBBBB;:9@B;;49@@@7:;CC@@@C?B?C;;5;;;;BBBA?AACBA@>@?8;<9*/)/>>=7?:>9>@@@@/>A;877BB??@B?@;@@>>;>:>=B;;6;@@@@:;5;99;;09=<5:9@@@@BA@ABABBBBBBBBB?>;AAA<AB@@A===:=BB<BBAA?
@ATNG8:02739:05465
GATGGTAGGCACTGCGCACACATCCCAGAAGATCAGGAACTCTTGAAGAATTCAGATTTTTAACACGAGGGTAAACGTAAAAAGAAGGTTTTACAAGACTCACGTTAACAATATTGCAGCAGTACGCACACAATCGAAGCGCAGTAAGGATGGCTAGTGTAACTAGCAAGAATACCACGAAAGCAAGAAAAAGAAGTACGCTATTAACTATTAACGTACCTGTCTCTTCCGAAACGAATGAGTGCTACTCTCAGAGACACACTACCATCGAATCCTCTTAGTCT
+
A?@>@BBB@CDDCDB?@@@AABBCB=CBC?BDFFBB?BACDDD?BB@CCAC@BC@;;;;;*;;@CAA@@A;AB@9@B;;;;;*;A>B5;:9+9@?<@?>?@@@@@495:B@CCD<@?ABBBBBBCBAA===?<AAAA<A@@>==8839>AAC?BBBBBBCC@CAABDC@CB@BCB?AAFDD<A??<?AAAB2AB@BBBBECBBB?B@CCBA?B@CBAAA?BBBBAAA?B<AAC:ABB@CBCCCCBCCBBBABB@@ACBCBBCCDD@BB@?@=A@?@@?<?AACC
@ATNG8:02749:05457
GATGGTAGTGTGTCTCTGAGAGTAGTACTCATTCGTTTCGTAAGAGACAGGTACGTTAATAGTTAATAGCGTACTTCTTTTTCTTGCTTTCGTGGTATTCTTGCTAGTTACACTAGCCATCCTTACTGCGCTTCGATTGTGTGCGTACTGCTGCAATATTGTTAACGTGAGTCTTGTAAAACCTTCTTTTTACGTTTACTCTCGTGTTAAAAATCTGAATTCTTCTAGAGTTCCTGATCTTCTGGTATGACTAGTGTACTACTACCATCGAATCCTCTTAGTCT
+
:;:<?BCDCCCCDC@CACGCBBBBCCCCCCBB@BBBB=ACCB>BCDCCBB=CCCCB=CAFCBB?B@DCCCBBCBF?BBDDC1DF@BBBC?CCBB@BCB@CJ@CBCDDD>BBCCCCCC?BBC@C?CCCDCCBC?BBCC?CBCCDBBBBBBCCCBAA@CBC?BC?B@BBCCCCDBB?A::::6:=@=::999*:BCDC=BBCCFCCCCC@CCCC5CBBCC@CACC?CCCCCCC?B?CDCCCB?BBCBDDCCCCCCCCCCCCDCCCBB?BCBCB@BC@????AFB??
@ATNG8:02750:05469
GATGGTAGTATAGAGCTCTACATAGTACTCATTCGTTTCGGAAGAGACAGGTACGTTAATAGTTAATAGCGTACTTCTTTTTCTTGCTTTTCGTGGTATTCTTGCTAGTTACACTAGCCATCCTTACTGCGCTTCGATTGTGTGCGTACTGCTGCAATATTGTTAACGTGAGTCTTGTAAAACCTTCTTTTTACGTTTACTCTCGTGTTTAAAAATCTGAATTCTTCTAGAGTTCCTGATCTTCTGGTGAGATATGCATGATGCTACCATCGAATCCTCTTAGTCT
+
<<>>@CCCBBBBBBCCBCBCCCCCDE@@@B;;5;;;;0;C=A>@@@A@BB@BCCDB?B=@@@@<@=@A?A@@?:A7?BBBC1?@<A9888&5;9;6B=B@BB?AA@A@?:AA<:::=>:>@@=B=A@@878;;9>?>><>@@BAA?==>AAA===>;>??;??9=:=@@@ABA@?;@@BBB5A=A7;7===,==;;;---9---;=/88)8>>>/>98/=7>9//-/=<<@CD=A:>??D@@;??A=@@>>>>AAAA??@@@A??<=9<<=<=8==5;;?;@>>>A
@ATNG8:02751:05426
GATGGTAGATACTCGCTTATACACCCAGAAGATCAGGAACTCTAGAAGAATTCAGATTTTTAACACGAGAGTAAACGTAAAAATAAGGTTTTACAAGACTCACGTTAACAATATTGCAGCAGTACGCACACAATCGAAGCGCAGTAAGGATGGCTAGTGTAACTAGCAAGAATACCACGAAAGCAAGAAAAAGAAGTACGCTATTAACTATTAACGTACCTGTCTCTTCCGAAACGAATGAGTACTACTCTCAGAGACACACTACCATCGAATCCTCTTAGTCT
+
@<==@DBBACCCCBBBB?BFDDCCC=CCC?BCBBBC@CBCCCDDBB?BC?C???@ABBBD3C@BBCDCCBB???7>=>???@0@A?CAFEI<CCH@CCCCBBBBC@C@CC@BBB@BBCBCCDDDDBBBBBBC?BB?@=@ABBBAAD?D@DBB?BBBBCCCC?BBBAAA@BC?999<??BBA9???<@AABB3BE@DAB>@?>>>;?<???B<B=AAB@A?ACCCBCB>A>ABE?BCB?DBBBDADCCCAAACCFB@?>B?::;AA=AAAAA<BB<>>>;>CBAA
@ATNG8:02754:05422
GATGGTAGTGTCAGTGCGCGTCGTCCAGAAGATCAGGAACTCTAGAAGAATTCAGATTTTTAACACGAGAGTAAACGTAAAAAGAAGGTTTTACAAGACTCACGTTAACAATATTGCAGCAGTACGCACACAATCGAAGCGCAGTAAGGATGGCTAGTGTAACTAGCAAGAATACCACGAAAGCAAGAAAAAGAAGTACGCTATTAACTATTAACGTACCTGTCTCTTCCGAAACGAATGAGTACACATCGTCGTGTCGTGCTACCATCGAATCCTCTTAGTCT
+
;<9;?ACECEDCBBBCGDCBCABCC@CCCACCCCCC@C@BBEFCCC>AA@C@BBBBBBBB3B?CCBBBBBC@@?6><9::::*:A=B@CDD;DCC@CCCCDCCCC=C?CC@BBB?BCCBCCCCCECCCCBBB?CCBB?AACCABAC>B?B??>?BCCCCCC?ABAAAB>BC@BAB=@@@@@:A@@?BCCDC3CC?C>>>CDAAA;@:=<@@<@<@@CBB@BCAAACC?B?CCD>DAA>ABCCCCCAAABBCCBBBCBAAAAAAAB?BCCCC?BB?@AA?BBB??
@ATNG8:02754:05445
GATGGTAGATACTCGCTGATACACCCAGAAGATCAGGAACTCTAGAAGAATTCAGATTTTTAACACGAGAGTAAACGTAAAAAGAAGGTTTTACAAGACTCACGTTAACAATAATTGCAGCAGTACGCACACAATCGAAGCGCAGTAAGGATGGCTAGTGTAACTAGCAAGAATACCACGAAAGCAAGAAAAAAGAAGTACGCTATTAACTATTAACGTACCTGTCTCTTCCGAAACGAATGAGTACGAGAGAGCTCACGTGTCTACCATCGAATCCTCTTAGTCT
+
//996:@>@@:;:;5@;;;;<<?>?4;<A8@@AB@A=A89:BBAAB?BB?B?BAA???=<'74::=:::B@@@B3;;;:999':92/2777+---3----/:<<<9:277)//)/27989<=;;///9<<<>=8=:550488:555=8A8B9505;:9<<55059999<7::4933,/////(//96//////#/838344:;A<9:=788AA<B=>>BBB>@@@@?@A?A>ABB;A@@<999??>?BBBBBBBBCCBBBBC999AA<=;;;>:==8==<9>>777
@ATNG8:02706:05506
GATGGTAGATACTCGCTGATACACCCAGAAGATCAGGAACTCTAGAAGAATTCAGATTTTTAACACGAGAGTAAACGTAAAAAGATGGTTTTACAAGACTCACGTTAACAATATTGCAGCAGTACGCACACAATCGAAGCGCAGTAAGGATGGCTAGTGTAACTAGCAAGAATACCACGAAAGCAAGAAAAAAGAAGTACGCTATTAACTATTAACGTACCTGTCTCTTCCGAAACGAATGAGTACTACTCTCAGAGACACACTACCATCGAATCCTCTTAGTCT
+
<<>?@CCCCCABBCCCCBBBCCCDD>CBA>BCBB@@?@@BCB???F@BC?B@?>??====.?<ABCAAADDBBB=AC@AA@@0A@@@?BDF;CCC@CCCCCCDBB?B?CE@CAA?BBCCCBBCCCCCCCCBB@CCBC?AABBCCBB>B@BCC@BCCDDCCC@CBBBCC?BB?BBC>@A:9928A?;=?????&=B?????EDA@A8><>?BB:>:=AB@A>ADBCBCB?B?BBC?BBC?CCCBAACC@A@@BBCB@A@B>>>DC@@:@@AAA<AA;::9:?A?@?
@ATNG8:02717:05477
GATGGTAGTAGTACACTAGTCATACCAGAAGATCAGGAACTCTAGAAGAATTCAGATTTTTAACACGAGAGTAAACGTAAAAAGAAGGTTTTACAAGACTCACGTTAACAATATTGCAGCAGTACGCACACAATCGAAGCGCAGTAAGGATGGCTAGTGTAACTAGCAAGAATACCACGAAAGCAAGAAAAAGAAGTACGCTATTAACTATTAACGTACCTGTCTCTTCCGAAACGAATGAGTACTGTATCTATGTGTGCGCTACCATCGAATCCTCTTAGTCT
+
BBCC@ABBCDBBBBCCCCCCCBCCC@CBC?CCBBAB>B=AACCCDCACE@C@CBBBBBBB3B?CBABBCBB88858??@ABB5BB@D@DDD<CCCACCCCCBCBC>B>@D@BAA>ADBCBCCDECCBDBCBB@BBBB@CBBBBBBB>C?CAB@ACCCCCCC?BBBBBB@BC@?>??BBAAA;@@A>@ABBB2AC@B??:@EBBB:>:>=??;><>DCAA?ABBCBBB?C?BAC>CCC?@@ACDDDAAABBAB@@@BBBBBC==>A<AAAAB=AA<:;:<AA998
@ATNG8:02738:05487
GATGGTAGCGAGCGAGTGTGTATACCAGAAGATCAGGAACTCTAGAAGAATTCAGATTTTTAACACGAGAGTAAACGTAAAAAGAAGGTTTTACAAGACTCACGTTAACAATATTGCAGCAGTACGCACACAATCGAAGCGCAGTAAGGATGGCTAGTGTAACTAGCAAGAATACCACGAAAGCAAGAAAAAAGAAGTACGCTATTAACTATTAACGTACCTGTCTCTTCCGAAACGAATGAGTACGATGAGAGAGCTCTCTCTACCATCGAATCCTCTTAGTCT
+
999:@AACCCCB@??AECDCCCBAAACED@CCED@A@A?BBDBBBC=BB?C@BAB;;;;;*;?BBDFICCCBBB:BB@@@@@0@@?C=@@A7BBB?BHCDCC@??@C@@@=@@@;;;;CCCDCCCCBCCCCC@CCBB>BBAAAA@@=B@CBB@BCEGCCCB@BBBBCC@DD@BCC>AA@@?8::939999:9%9==>949BBABA?B?BBBB<?<??CCCACCCBBBC?C<@?A:ABB=@@BBBBBCDBBBDBAAABBBBBBBBCD?BBBBB?BA<<::7:>?>@
@ATNG8:02751:05483
GATGGTAGCGCACACATAGATCACAGTACTCATTCGTTTCGGAAGAGACAGGTACGTTAATAGTTAATAGCGTAACTTCTTTTTCTTTGCTTTCGTGGTATTCTTGCTAGTTACACTAGCCATCCTTACTGCGCTTCGATTGTGTGCGTACTGCTGCATATTGTTAACGTGAGTCTTGTAAAACCTTCTTTTTACGTTTACTCTCGTGTTAAAATCTGAATTCTTCTAGAGTTCCTGATCTTCTGGAGATATCATCAGCGAGGCTACCATCGAATCCTCTTAGTCT
+
:///699<>AD;;9BB=>>>965>>@999<@4:0944<)44.549955555.59955.47;:::7@=@=>:7//)/;3:;;;;+9883;;>=2<;6615=<7=@866::<;056;@<==;+/0>6:6>>95999@=@@=C<A@@BB?>@@>?@@@@;;:?B?BC@B@B@@@965=D7565==+;8;455559$9>>>@499>9@<;995.555&5;;<=:@9>?<696>=<<7<399=959:>>D2999955=<566<:;//)/7//)-;9//+/:4:996:<<99
@ATNG8:02751:05503
GATGGTAGTATCTGCACACTCTGTCCAGAAGATCAGGAACTCTAGAAGAATTCAGATTTTTAACACGAGAGTAAACGTAAAAAGAAGGTTTTACAAGACTCACGTTAACAATATTGCAGCAGTACGCACACAATCGAAGCGCAGTAAGGATGGCTAGTGTAACTAGCAAGAATACCACGAAAGCAAGAAAAAAGAAGTACGCTATTAACTATTAACGTACCTGTCTCTTCCGAAACGAATGAGTACTACTCTCAGAGACACACTACCATCGAATCCTCTTAGTCT
+
88:;:=CCHABBC===;;;;666==8566165555=8<7<@C;;;>@BB9=7:<<77888'74=;8:8866666.///0///$/:293;??066>7;A>CBBCCD@B@BC@BDD@CACBCCBBCGGGCCCCL>BBBD@CBD;;:??;@=AAB>AACC>CBB?9::::B?C@=@@?0/-888/6-/)//0000$0/6;747==9?:;:=::>A1;27;B;;6;A??AAB?B@BCC>BBB?A@@@@C>>?BAAAAAB???AA@@A>BC<@@AAB:===>>>=AB???
@ATNG8:02751:05505
GATGGTAGCACGACACGACGATGTGTACTCATTCGTTTCGGAAGAGACAGGTACGTTAATAGTTAATAGCGTACTTCTTTTTCTTGCTTTCGTGGTATTCTTGCTAGTTACACTAGCCATCCTTACTGCGCTTCGATTGTGTGCGTACTGCTGCAATATGTTAACGTGAGTCTTGTAAAACCTTCTTTTTACGTTTACTCTCGTGTTATAAATCTGAATTCTTCTAGAGTTTCCTGATCTTCTGGTATGACTAGTGTACTACTACCATCGAATCCTCTTAGTCT
+
5=9:=ABCDCCC=BCB<6666656?@CCGCCC@CCGH>CC@C@CCCCCCC@CCCBC897:A@@<@:>AAACA;:<48=<<<)79.7=;=6=BBB?BBB?BC<??A@?@=???CHBBB@===5;5;988<=<@:==??79:BA;;:;::===>:;9)----2,20567;;6667....99.949288;;;,;---6,2,,,,,787805588/866683838;5;>775577,72755;;A79<D=AA???@?@===?>>>??@AA<==>AA=;;7;;;===;;;
@ATNG8:02752:05483
GATGGTAGCTCTGCTCTGACTCTCGTACTCATTCGTTTCGGAAGAGACAGGTACGTTAATAGTTAATAGCGTACTTCTTTTTCTTGCTTTCGTGGTATTCTTGCTAGTTACACTAGCCATCCTTACTGCGCTTCGATTGTGTGCGTACTGCTGCAATATTGTTAACGTGAGTCTTGTAAAACCTTCTTTTTACGTTTACTCTCGTGTTAAAAATCTGAATTCTTCTAGAGTTCCTGATCTTCTGGCGCTCTGTCACGTCTGCTACCATCGAATCCTCTTAGTCT
+
8::=@CBCDB=CBBCCDCCCCCCCC@A@AA;;6;BBC>CC@B@CCCDDCCACCABB@CGBBBC@CAHCCCCCCCD@CCCCC5BC@BDDK?CCAB?ACC?CF:;;@CCEACCBBBBBC@BBC=A>BDCCCCCC@DCDC@CBBBCCCCCBBBBBBBB=A@@<@A?C?BBCCCDBBB@CGCCC<C?C>;;;;:*:BCCG>CBCCDCBBAB5;;;;*;@A;<8;?BCACCDCCCC@B?BBCBBB?BAB@BCCCCBBBCCBBA@;;;AAB>BBCAA>AB????=ACCBB
@ATNG8:02706:05533
GATGGTAGGCGACATACATACGCGCCAGAAGATCAGGAACTCTAGAAGAATTCAGATTTTTAACACGAGAGTAAACGTAAAAAGAAGGTTTTACAAGACTCCGTTAACAATATTGCAGCAGTACGCACACAATCGAAGCGCAGTAAGGATGGCTAGTGTAACTAGCAAGAATACCACGAAAGCAAGAAAAAGAAGTACGCTTTTAACTATTAACGTACCTGTCTCTTCCGAAACGAATGAGTACCTCACAGACGCTCGTCCTACCATCGAATCCTCTTAGTCT
+
:<>>?BCE@C@A@CBCEDCCAA@CD?CDD@DHDBA@>@@CCDCCCD@CC=@=?BCABCCC5C@CCCDDCCCCBB9@C:::::*:B<B4<;;.;CC@CCCBB@CCAC@BB?BBB@CCCCCAAAABBBCBBAA>AABC>BACBBBBC?B?BAA>ADBBBBCB?BB?BAC@@B=BCD=AA99929B@?@ACA@000*/>=9@<===2=8==@@<@<@??>=:A@>?>>>:=:=??7>>>:>>>@@@A<@?:;:>?===::;??<A;;7;ACBB?AA=:99;?A>??
@ATNG8:02707:05563
GATGGTAGCACGACACGACGATGTGTACTCATTCGTTTCGGAAGAGACAGGTACGTTAATAGTTAATAGCGTACTTCTTTTTCTTGCTTTCGTGGTATTCTTGCTAGTTACACTAGCCATCCTTACTGCGCTTCGATTGTGTGCGTACTGCTGCAATATTGTTAACGTGAGTCTTGTAAAACCTTCTTTTTACGTTTACTCTCGTGTTAAAAATCTGAATTCTTCTAGAGTTCCTGATCTTCTGGATAGCGACGCGATATACTACCATCGAATCCTCTTAGTCT
+
95==8BBBBCDA<@6:9AA;;@ABDCBCBBAA@BHEJ>BB@CACCCCDBB@BCCCC?B@CCDD?B?BBBBBBDBB@CA@?@2:@6ABBB>B:::@BBB?BB=::9BCC?BBBCDBBB>@AA;@:>>@@@@@A<@???<>>@>::888AABB?>>><>>>=CD<@;@@AAAAA@@;>>=@A5@=@:??>>=/=>>>=5===;;;==>@=DDDD/>>>>><@<AD<AA@@988=A=??@???=B??;?BCA@>>>@?>==CBA??>><>>>>B<@@;@AA<AA<<<
@ATNG8:02713:05525
GATGGTAGGACGAGCGTCTGAGAGGTACTCATTCGTTTCGGAAGAGACAGGTACGTTAATAGTTAATAGCGTACTTCTTTTTCTTGCTTCGTGGTATTCTTGCTAGTTACACTAGCCATCCTTACTGCGCTTCGATTGTGTGCGTACTGCTGCCAATTATTGTTAACGTGAGTCTTGTAAAACCTTCTTTTTACGTTTACTCTCGTGTTAAAATCTGAATCTTCTAGAGTTCCTGATCTTCTGCGCGTATGTATGTCGCCTACCATCGAATCCTCTTAGTCT
+
::4405><5<666::::=;;;<<<855555557655:3:;0506;;==@?:>C@6/)/*///-38(-////56;;7;>@@?+==0445.5;55.55<6996666<<<5////--57(--:)/)//6;;>><,////)////7955499:4444.4.4.4;7;:7;044455555;6;////&/)/)//;;<+<;==@06659955555.555&5;999155<7<<==:550438;;===74////////99999/////)/497555==9<=8<::43///-
@ATNG8:02719:05555
GATGGTAGCGCATATCAGCGCAGCCCAGAAGATCAGGAACTCTAGAAGAATTCAGATTTTTAACACGAGAGTAAACGTAAAAAGAAGGTTTTACAAGACTCACGTTAACAATATTGCAGCAGTACGCACACAATCGAAGCGCAGTAAGGATGGCTAGTGTAACTAGCAAGAATACCACGAAAGCAAGAAAAAAGAAGTACGCTATTAACTATTAACGTACCTGTCTCTTCCGAAACGAATGAGTACGAGAGTCAGAGCAGAGCTACCATCGAATCCTCTTAGTCT
+
:<<<>BLBCBCCCDDDEAAABBBCC>CCC@ABAIBB@B@BBCBBBF?CB?A>ABCAAAAB0A?BCCCEGDDCCC=AD:::::*:B=B;AAA9BEIICCCBA@BBB@B@BB?CBB@CCCDEBBBBBCBBCCCC@AAAB>BAABCBBC?CAJAA?BDBBBDCC@BCDECB@CB?BCE@CC@??8<>>;9:::99%9?;?@AACCBBC?C=BBCC?@<@@EBB?BB;;;CD@C@BBB=BCC@CCDABBBBBBB@ABBBBBCBBBBBBBB?BBBBB@B@<?@?<@DBBB
@ATNG8:02720:05546
GATGGTAGTGTGTCTCTGAGAGTAGTACTCATTCGTTTCGGAAGAGACAGGTACGTTAATAGTTAATAGCGTACTTCTTTTTCTTGCTTTCGTGGTATTCTTGCTAGTTACACTAGCCATCCTTACTGCGCTTCGATTGTGTGCGTACTGCTGCAATATTGTTAACGTGAGTCTTGTAAAACCTTCTTTTTACGTTTACTCTCGTGTTAAAAATCTGAATTCTTCTAGAGTTCCTGATCTTCTGGATAGCGACGCGATATACTACCATCGAATCCTCTTAGTCT
+
@<ABACCDCCBBBCBBBCBBBBBBCCCDDCBB?BCCC>CC?C@BBBBBCC?CCDCC?C@CCCC?C@CCFCCCDDD?:::::.;D>ABCC<AABB?BBC@BJ?AABCCC@CCECCCCB@CCC?C?CCCCCBBC?BBCC@CCCCCBBCCCCCCCBBB@CCB@BB@B@BBCBBBCCC@D@@@@7@>B=;;:::*:BABB=BBDDDDDBBB@CCCC5CBBCC@B@BD@DDCCCBB?B@CDCCCC>BAC?BBCCCCCCCCCDCCCBBBBB?BDA@@?CD?AAB?BCB@@
@ATNG8:02722:05531
GATGGTAGGAGACACGTCGCACACGTACTCATTCGTTTCGGAAGAGACAGGTACGTTAATAGTTAATAGCGTACTTCTTTTTCTTGCTTTCGTGGTATTCTTGCTAGTTACACTAGCCATCCTTACTGCGCTTCGATTGTGTGCGTACTGCTGCAATATTGTTAACGTGAGTCTTGTAAAACCTTCTTTTTACGTTTACTCTCGTGTTAAAAATCTGAATTCTTCTAGAGTTCCTGATCTTCTGGCGCGTATGTATGTCGCCTACCATCGAATCCTCTTAGTCT
+
<<?<?BCC@CCDDCBBBBBEECBBC@ABBBCCADDCC=CC=@>@BCDECC@BCBBB?A>ABBD@B@BBBBBCB<A8CCBBB1@A>DCDC:??CC@BAB?BC@???A??:??BBBCBB?@@A<@<@??AACAA;@@@A7::=<??@@A@@?>788;5:==<AA<A=;;;>??>??:9:9;?2?:?=AAAAA/>=AAB:B;;;???>;;5;==</=:;;?=A=AA=AAAC@@@;@=AA>>>>;>AD=@@@=>>@@>>>@????889:39///@9==9=@@<A?>>>
@ATNG8:02732:05557
GATGGTAGCATCATGCATATCTCACCAGAAGATCAGGAACTCTAGAAGAATTCAGATTTTTAACACGAGAGTAAACGTAAAAAGAAGGTTTTACAAGACTCACGTTAACAATATTGCAGCAGTACGCACACAATCGAAGCGCAGTAAGGATGGCTAGTGTAACTAGCAAGAATACCACGAAAGCAAGAAAAAAGAAGTACGCTATTAACTATTAACGTACCTGTCTCTTCCGAAACGAATGAGTACTGCGTCTCACTCTCGCCTACCATCGAATCCTCTTAGTCT
+
@:?<@EDDCABBBD;;9BCB@@@@B?BA@<@A?AB<?B@@?A00/;6;;8;<::4=8==>+=7:A?@A?AA@AB;88;AAAA5AB@B6;;;6;BB@DAAACCC;;:;?CE@CCC:;<<;;BBBBDECCCCCB?CCBB?B@@?BCCD@F@B;;;;CCCDCCC@CCCBAA=@A<???=@@999,9998??CCCC)AA>A?>?ABBBB?@<?>AB:>;;;ACDADECBBBC?B?BBB<A??=?AACDCC>??ABBA@@BABBCBB@BCE@CCBBB?BCAAAA>ACCCC
@ATNG8:02736:05522
GATGGTAGGCGAGAGTGAGACGCAGTACTCATTCGTTTCGGAAGAGACAGGTACGTTAATAGTTAATAGCGTACTTCTTTTTCTTGCTTCGTGGTATTCTTGCTAGTTACACTAGCCATCCTTACTGCGCTTCGATTGTGTGCGTACTGCTGCAATATTGTTAACGTGAGTCTTGTAAAACCTTCTTTTTACGTTTATTCTCGTGTTAAAAATCTGAATTCTTCTAGAGTTCCTGATCTTCTGGATATGAGTGACTCGTGCTACCATCGAATCCTCTTAGTCT
+
>;<=@CBB@CCBB;;6=CCCCCCCCBCBCCBB?BBAA=BB?B@CCCBBBB?BCCCC?A?BBCB<?=?BBBBBBBD@BBBBA2?B:>=A<>?BD>BB@=>=188?BBB?BBBBBB>>9>>>8<8=B>;;<==;>@AA9>>@@==>@@A@@@@>==<??@<??<@<@?@AAA@??:>>ADD5@;@:>>@@@/@>666*//7///;=;?<@@@>*:@@@:6;6<<4=@>>=>>;?<>>>@@@8<;<9=>999///====?????@AD<A<;;;6//*/9959:>??
@ATNG8:02743:05548
GATGGTAGAGTACAGTGTAGTAGACCAGAAGATCAGGAACTCTAGAAGAATTCAGATTTTTAACACGAGAGTAAACGTAAAAAGAAGGTTTTACAAGACTCACGTTACAATATCAGCAGTACGCACGCAATCGAAGCGCAGTAAGGATGGCTAGTGTAACTAGCAAGAATACCACGAAAGCAAGAAAAAGAAGTACGCTATTAACTATTAACGTACCTGTCTCTTCCGAAACGAATGAGTACGAGAGAGCACACGTGTCTACCATCGAATCCTCTTAGTCT
+
<;;;:==6:6B??CCCCCAA<ABBC:@A;:=<9995058>;;;>==9A>@B@CBA??>==)828AAAAAA@ACC>CB@AAAA1@C?C@CCC9C;;8;B><CC@@</--838--/;;==@@CCCCCBB;;:;ADD=@@@A@@@B@C@CCD?;;;BBB@@=@CB?@??@D<000@@@@BA2:::5:CCCC3>?<?999BAB981818<==;A<==BBB?ABABBBB@C?BBD>BAA>???BBBEBABBABAAAA@@=?;;;99;5/..33.2623./)/<:=A
@ATNG8:02743:05552
GATGTAGGCGACATACATACGCGCCAGAAGATCAGGAACTCTAGAAGAATTCAGATTTTTAACACGAGAGTAAACGTAAAAAGAAGGTTTTACAAGACTCACGTTAACAATATTGCAGCAGTACGCACACAATCGAAGCGCAGTAAGGATGGCTAGTGTAACTAGCAAGAATACCACGAAAGCAAGAAAAAAGAAGTACGCTATTAACTATTAACGTACCTGTCTCTTCCGAAACGAATGAGTACGAGAGTCAGAGCAGAGCTACCATCGAATCCTCTTAGTCT
+
@>?<CCE?D;;;CDCCCCCBBBAA>ABCACCCCAA@A@CCCBBBB@DD@C@CCCCCCCC3C@CCCABACECFF>BBBBBBB5BC?D<@@A9ACDBDCBCCBCCC?B@BB@BBB?BBB?@@BBBBDCDDCCC@99:C@BBBCCBBA?BDJBB?BCCCCBBC?CCCCCC@??9??=399999+9<<9999999$9;9<948BBBA@>A@BCCC?@<@ACCC@CCBBBCC@C?CCC>CAA>ACBDCBBBA@@BBABCABB@BBBBBBB?BBCCC=@948977>CAAB
@ATNG8:02746:05535
GATGGTAGCGCACACATAGATACAGTACTCATTCGTTTCGGAAGAGACAGGTACGTTAATAGTTAATAGCGTACTTCTTTTTCTTGCTTTCGTGGTATTCTTGCTAGTTACACTAGCCATCCTTACTGCGCTTCGATTGTGTGCGTACTGCTGCAATATTGTTAACGTGAGTCTTGTAAAACCTTCTTTTTACGTTTACTCTCGTGTTAAAAATCTGAATTCTTCTAGAGTCCTGATCTTCTGGCTCTCGTAGACAGATACTACCATCGAATCCTCTTAGTCT
+
@:;><@CBBBBBCCCBCCCCCBBBCBBBCC;;9;AAC=CD?B@CDECECCACCC;;99:BBCC@B@BDBCCAAAC@CBIII5;;8:AAB<BD@A@ACD@DF;<;BCCCBCDCFCCCC>BBC>B?BDCBCC9999CDDBCBCCCCBBBBBBCCCCC@CCC?CC@C?BBCCCCCBB@BCBBC;A=?;::999*9CAAB=A@CCCDBBBB4:::;*;ABBC@C@CF@CBCCCCCC?BBCCCC>ABC@BBBCCCBBCCCCCCCDDBBB?BCCBA?AC@?@??BB???
@ATNG8:02747:05521
GATGGTAGGAGACACGTCGCACACGTACTCATTCGTTTCGGAAGAGACAGGTACGTTAATAGTTAATAGCGTACTTCTTTTTCTTGCTTTCGTGGTATTCTTGCTAGTTACACTAGCCATCCTTACTGCGCTTCGATTGTGTGCGTACTGCTGCAATATTGTTAACGTGAGTCTTGTAAAACCTTCTTTTTACGTTTACTCTCGTGTTAAAAATCTGAATTCTTCTAGAGTTCCTGATCTTCTGGTATACACACTCGCTCGCTACCATCGAATCCTCTTAGTCT
+
95>?;CCC?CABBCCCCBBBBBBBBBCCBCBB@BDCC>CB?B=@@BCCCC?BBBBB?C?BBAB@C>@@ABBBBBB??>?>?2?A<A@BA<BCCB>BBB><=:<<>BBB?BBBBBBBB>A>>8<<>@>><>>>=?AAA<A>@>>@><<<>>>>;;;;>>>;AA8<8>>>>>AA?A8>>>@>6@9>:>>CAA.>>>AA9A>>===>>==:@ACC/>===D<A<;:7;>>E???<A<AAAA@@9>>?;??<<<>>@@A>>=@@AA<>>=AAAAC;AA;A;;7=C@@?
@ATNG8:02747:05522
GATGGTAGTATAGAGCTCTACATTACTCATTCGTTTCGGAAGAGACAGGTACGTTAATAGTTAATAGCGTACTTCTTTTTCTTGCTTTCGTGGTATTCTTGTTAGTTACACTAGCCATCCTTACTGCGCTTCGATTGTGTGCGTACTGCTGCAATATTGTTAACGTGAGTCTTGTAATACCTTCTTTTTACGTTTACTCTCGTGTTAAAAATCTGAATTCTTCTAGAGTTCCTGATCTTCTGGGTGCGCTACAGTCTCTCTACCATCGAATCCTCTTAGTCT
+
BAA=@BBDEBB@@ADDCCCCHEC?CBCC::::@@D=CC?B?BB99;DD@CCI;;;;FA@AE@C?BCCCC??@C?;;;;;)9@=ABBC?DDBB>BBD@AA>AD?BBC?BBBB@BBC?BCB@B@BBBCCBBB?CB@@8;;>>>=>BB???A=9889==?;@@7;7;@A@@???A:>8818==7=8=>>>>.===AF:@@@@@A@?==8====+=>@@@<A<@@=???AAAA<A<AAAB=<4:787-7=<>@>>=@@@CA@@>>>B=B@@;;5;>:>?@<@@BB?
@ATNG8:02747:05555
GATGCTCACGTACGTCACACGTACTCATTCGTTTCGGAAGAGACAGGTACGTTAATAGTTAATAGCGTACTTCTTTTTCTTGCTTTCGTGGTATTCTTGCTAGTTACACTAGCCATCCTTACTGCGCTTCGATTGTGTGCGTACTGCTGCAATATTGTTAACGTGAGTCTTGTAAAACCTTCTTTTTACGTTTACTCTCGTGTTAAAAATCTGAATTCTTCTAGAGTTCCTGATCTTCTGGCTCTCGTAGACAGATACTACCATCGAATCCTCTTAGTCT
+
CCECBBABABBE;;;CBBBBBBCDBB99;9CCC>CC@C?CDBBBDC?DDBBB?B?BCCB@C@CAAACCCCC?ACCAA/A?<?A?A:AA?A=CCC@BB=>>?BCB?BBBBBBBC>BA><>:==A?AACC9@@AA8==>>>>?>@@@DD??@A:;;;=AA=A;??AAB@@AA=A@AA@5A=B<@@@@@/@>999.666///<::=<?BBA.=>>>A;C:==5>CBC???<@<@@@@@A:=>D=@@?>>>@>>>BBB;66<;//,/67;;17;;>??;??;;;
@ATNG8:02748:05554
GATGGTAGCACACGAGATCTCATCGTACTCATTCGTTTCGGAAGAGACAGGTACGTTAATAGTTAATAGCGTACTTCTTTTTCTTGCTTTCGTGGTATTCTTGCTAGTTACACTAGCCATCCTTACTGCGCTTCGATTGTGTGCGTACTGCTGCAATATTGTTAACGTGAGTCTTGTAAAACCTTCTTTTTACGTTTACTCTCGTGTTAAAAATCTGAATTCTTCTATAGTTCCTGATCTTCTGGGCAGACTCTCACACGCCTACCATCGAATCCTCTTAGTCT
+
9::<=A??DDBBBBCEDCCCEEDCBCBBBB@A=?B@D=ABACABCCCCBA<@A@A@?B?BCCC@C@@@?@@DCBB@A@AAA2@C?BACD=BBAB>BBA<??598?AAA@BBBCCBBB?B8:6:<@@@????@<>>@?:=>AA@@>>>>>@BA=<=:688<@@<A;>>BBBBCCB=@@@@@2<7=8:::::*99766(599555>><=4:9:7(5222=384885>A@@>=9:@:?>>>AA866;;68///99::>D???AD<?==:===AA<>><AAA<A===A
@ATNG8:02749:05556
GATGGTAGTGTCAGTGCGCGTCGTCCAGAAGATCAGGAACTCTAGAAGAATTCAGATTTTTAACACGAGAGTAAACGTAAAAAGAAGGTTTTACAAGACTCACGTTAACAATATTGCAGCAGTACGCACACAATCGAAGCGCAGTAAGGATGGCTAGTGTAACTAGCAAGAATACCACGAAAGCAAGAAAAAAGAAGTACGCTATTAACTATTAACGTACCTGTCTCTTCCGAAACGAATGAGTACGAGAGAGCACACTTGTCTACCATCGAATCCTCTTAGTCT
+
;DCC?CCCCCBCABCBBGCCFCCCC?BBC?BCBB;;9;?BBFDECD?CC?C@BAA99888)8<?AABBAAAA?@:@?@@CCC5CB?B?BBB:BCD@CCCCCCCCD9;7;A?;;;?BBCCCCCDCCCCCCCBB?BAAB@BABCBBAA>BAEBB@BBAAAB@@>?BBBBC@CC?BBB<@?BAA9>993999999%0=:=000@?CCA=A=@@@@<@=>>CCD@@@@A@CB?A?BBB:ABB>?@CCDEDCBBBCCCAAABBD@BBBBBC@BBACC?CA=@=>:>A>>>
@ATNG8:02750:05533
GATGGTAGTGTCATATGAGAGTGTGTACTCATTCGTTTCGGAAGAGACAGGTACGTTAATAGTTAATAGCGTACTTCTTTTTCTTGCTTTCGTGGTATTCTTGCTAGTTACACTAGCCATCCTTACTGCGCTTCGATTGTGTGCGTACTGCTGCAATATTGTTAACGTGAGTCTTGTAAAACCTTCTTTTTACGTTTACTCTCGTGTTAAAAATCTGAATTCTTCTAGAGTTCCTGATCTTCTGGGATGTGTGCGCAGTGCCTACCATCGAATCCTCTTAGTCT
+
<<==@CBBABCCCBBBCCCCCCCCCCCCCC:9::CCC>BB@C?BACCCCB?BCCCF?D@CCBB?C@CCCCCCCDD@CBBBB2BB@BBBC>BBBC?CBD@CD9;:BCCC@CCCCDCCF@CBC@C@CBBBDCDG?AACC@BCBCCCCCCCDCCBBCC@CCC?AA>B?BCCBBBDBC>ABCCF;B>?;;;:;:*;GCDE=CBBBCCCBBB>BBBB0BBBBC?A?BHICCCBCCD?B?BCCDDE?B??@8@::9BCCCCCCCCCC@CBB?BCCCC@CE@BBC@CCBBA
@ATNG8:02750:05563
GATGGTAGTGCGTGAGAGAGAGACCCAGTAGATCAGGAACTCTAGAAGAATTCAGATTTTTTAACTCGAGAGTAAACGTAAAAAGAAGGTTTTACAAGACTCACGTTAACAATATTGCAGCAGTACGCACACAATCGAAGCGCAGTAAGGATGGCTAGTGTAACTAGCAAGAATACCACGAAAGCAAGAAAAAAGAAGTACGCTATTAACTATTAACGTACCTGTCTCTTCCGAAACGAATGAGTACATAGATATACGTATAGCTACCATCGAATCCTCTTAGTCT
+
<<=>@BCBCBBABBBBBBBBBBA@A>ACCCCCCBBC@C@CBBBBBD@CC?B?@?;733333#34<8:BAAA@>=;3=3:5>>>+>>:@;???2<B@=@AAACCCBDAB@BB@CCC@CBA@A@CCCCBDCCCCC?CDCC?BBBAABAA?E@CBB?BCBBBBBB?BBBCBB?BF9:9B<??BBB;@::3:>???@&:733937<BABB>=:;<>B:><>@C@@=@A@@@BB?C@CCD>CBB@BBBBBBBBBCCBCAABCAABBBA@@@B<@@>>>=AA:>>>:>@::;
@ATNG8:02708:05590
GTGGTAGAGTACAGTGTAGTAGACCAGAAGATCAGGAACTCTAGAAGAATTCAGATTTTTAACATCGAGAGTAAACGTAAAAAAGAAGGTTTTACAAGACTCACGTTAACAATATTGCAGCAGTACGCACACAATCGAAGCGCAGTAAGGATGGCTAGTGTAACTAGCAAGAATACCACGAAAGCAAGAAAAAAGAAGTACGCTATTAACTATTAACGTACCTGTCTCTTCCGAAACGAATGAGTACTACTCTCGGAGACACACTACCATCGAATCCTCTTAGTCT
+
:::;<:@?CCCBDC@AACCGDEBC@CCDABBCBBB?D@CCE::;D?BA@C?:9893;;;,;8=>7333337777.77//////#//(/(///&/:<6====<;;79259<;6=??<>@@ACCCCCCCCCCDCB@BAAB<@@BBBDBB?B?CBC?BBCCCCCA?CCCAAA?BB?AAB>??AA@;@??;999989%0=:8///==B??<?;?AAD7;7;ABAB>BCAAABB@E?BBB>BBB?BCBBBDBBBBBBBBB@BBBAAAAA>BB?AB=@@=AA;88818==>>
@ATNG8:02713:05589
GATGGTAGATACTCGCTGATACACCCAGAAGATCAGGAACTCTAGAAGAATTCAGATTTTTAACACGAGAGTAAACGTAAAAAGAAGGTTTTACAAGACTCACGTTAACAATATTGCAGCAGTACGCACACAATCGAAGCGCAGTAAGGATGGCTAGTGCAACTAGCAAGAATACCACGAAAGCAAGAAAAAGAAGTACGCTATTAACTATTAACGTACCTGTCTCTTCCGAAACGATGAGTACGTGTGCGACGTGTCTCCTACCATCGAATCCTCTTAGTCT
+
;;::.44549;;?;9996==6;9BB45595999944.405><;<<=8>:4:8?=>>???:+;8<;:=BCAA787)73;;999$4<7<9999+9997<BAAAB@==9=:00*0;:288:4455555555<5595999@<AB<<@>:92=9=99249;<@==>9B???>?<@@?ABA>@@9::,:==;===>=,97,777777;==8>=@???@G@BBBBB=??BAA??9;7;=>5:00/77;/55:::888;C>;;<>99928795>@BBB?AA=;;:5:<<99
@ATNG8:02722:05570
GATGGTAGGCACTGCGCACACATCCCAGAAGATCAGGAACTCTAGAAGAATTCAGATTTTTAACACGAGAGTAAACGTAAAAAGAAGGTTTTACAAGACTCACGTTAACAATATTGCAGCAGTACGCACACAATCGAAGCGCAGTAAGGATGGCTAGTGTAACTAGCAAGAATACCACGAAAGCAAGAAAAAAGAAGTACGCTATTAACTATTAACGTACCTGTCTCTTCCGAAACGAATGAGTACACACTCTCATATGACACTACCATCGAATCCTCTTAGTCT
+
?;C>@CBC@B@@@CAA@AABBGFCC=CCC?BBBD@A?BACFDBBBD@BB?B@BBBCBBBB3B?BBDCCBCCBBB9@A;;;;;*9;5:.:::&9<@?CCCCCCCCC?B?BD?BAD?BB@?BCDEDDCCBBDBB?BCCC=??BBBBBB?C@C??>@CCCCCCC?BBBBBB@CD@>>@799???8?>>9=@@@@@(@C?C868DDAAA;A<??>>:=9=@C;;8;B@??AA=@>AAA>CBE@BBABBCBBBBBBBBB@@@@BBAACCCC>BADDD?BB@BBA>AC>>>
@ATNG8:02723:05574
GATGGTAGATTACAGTGTAGTAGACCAGAAGATCAGGAACTCTAGAAGAATTCAGATTTTTAACACGAGAGTAAACGTAAAAAGAAGGTTTTACAAGACTCACGTTAACAATATTGCAGCAGTACGCACACAATCGAAGCGCAGTAAGGATGGCTAGTGTAACTAGCAAGAATACCACGAAAGCAAGAAAAAAGAAGTACGCTATTAACTATTAACGTACCTGTCTCTTCCGAAACGAATGAGTACACACTCTCATATGACACTACCATCGAATCCTCTTAGTCT
+
?<>?@CAAAC@CCCCBBCCCCCCCC?CCC@DCCCBB?B>AABAAAC@CC?C@BB?99999)939BBBBBCB??>:>@BCEDG5BB>C5;;;*;CC?CBBBDCCDC?C?BB?BBC?BAACBCCCCCCCCBBBB?CCCB?BBAA@@??9>;@@@>@CBCCCCC=AACCCC?CC@>>?;??999+9@@=BEDDDA'CC?B999CCAAB:>:=>>>5;7;BC@@>ABAAAAA>A@BDD>CBB?CCAAABBCBABBBBBBBBBBBBBDDBB?BBCCC?BC@@@??AAAAA
@ATNG8:02730:05577
GATGGTAGCTATACGTATATCTATGTACTCATTCGTTTCGGAAGAGACAGGTACGTTAATAGTTAATAGCGTACTTCTTTTTCTTGCTTTCGTGGTATTCTTGCTAGTTACACTAGCCATCCTTACTGCGCTTCGATTGTGTGCGTACTGCTGCAATATTGTTAACGTGAGTCTTGTAAAACCTTCTTTTTACGTTTACTCTCGTGTTAAAAATCTGAATTCTTCTAGAGTTCCTGATCTTCTGGATAGCGACGCGATATACTACCATCGAATCCTCTTAGTCT
+
::>?@DBBBD?BBBIEFCCCCCCBBBFDDDAA?ACBB=BC?B@CBBCGCC?BBBBB@C@CCCC?C?CBBBCCCCC?CCCCC2BA@AABA;BAAA?AAC?BB:==ACBB?ADCBBBBB>B>>:<8<@AAA>>>=DA@@9?>>><<>;>@@@AA???<>>><AA<A;@@A?????B=AAAAA5A=B6;;<<<+<A66607/////:;:=:>>>?/;:;;A=C<>>:>>>>@@A<?;?@BABB;>>A<A@>>>>=?@?=>=?AA:;;?<@???@<@A7;;B<AA@AA
@ATNG8:02733:05584
GATGGTAGGACGAGCGTCTGAGAGGTACTCATTCGTTTCGGAAGAGACAGGTACGTTAATAGTTAATAGCGTACTTCTTTTTCTTGCTTTCGTGGTATTCTTGCTAGTTACACTAGCCATCCTTACTGCGCTTCGATTGTGTGCGTACTGCTGCAATATTGTTAACGTGAGTCTTGTAAAACCTTCTTTTTACGTTTACTCTCGTGTTAAAAATCTGAATTCTTCTAGAGTTCCTGATCTTCTGGATACACTCATGTGCACCTACCATCGAATCCTCTTAGTCT
+
44<=:>CD@CCBB@@;;9>CCCCC@BCBBBAA?ACCD=@@=@?BBBCCDC@BBB@C?B>BBBB@HABBACHFCGE@BBBBA,;;5;@BB=BBBB@BCC?CC9;;ACBB=BACCBCCC:;;@=A>BBCCCCCC;;;CCAFJDECCBBBBBCBBBBB?;;:=@@>A?AAABAAAAAACCCCB;DAD@BBBBB2BDCCC?BBBBBBB<<;5;;;;*;@@@@?A@CEADDBCBDCAC@BBDB;<;;DJ@CCCBBBBBCA@@ABBCACBC@CEBBB?CC?@??>A@@??
@ATNG8:02739:05584
GATGGTAGGCGAGAGTGAGACGAGTACTCATTCGTTTCGGAAGAGACAGGTACGTTAATAGTTAATAGCGTACTTCTTTTTCTTGCTTTCGTGGTATTCTTGCTAGTTACACTAGCCATCCTTACTGCGCTTCGATTGTGTGCGTACTGCTGCAATATTGTTAACGTGAGTCTTGTAAAACCTTCTTTTTACGTTTACTCTCGTGTTAAAAATCTGAATTCTTCTAGAGTTCCTGATCTTCTGGGCTGCGCTGATATGCGCTACCATCGAATCCTCTTAGTCT
+
88;=?BCC@BBA@AA<CCFHF=66=B=CCBB?BCDF=BB?B@AAACCCC@CCBBB@C@BBBB>B?CBB@BBBCC?BBBBB1BC>BBBB9@A??<>>A=AB@BBBBBB>BAAAACAA<@@@<@;??@88:>>:??AD:>=>>@A=;=@@>@?>??:===<@@<><>==@@AABB:>>>CB;C7;6;>>>>/>A===2:66///;89=<?BBD/A???@<@<>=:=@?????<><?AAAAA;::>>6@///=99:A@??>>>BB;:7;???C=@@<@=<8=<=<=
@ATNG8:02744:05605
GATGGTAGGACGAGCGTCTGAGAGGTACTCATTCGTTTCGGAAGAGACAGGTACGTTAATAGTTAATAGCGTACTTCTTTTTCTTGCTTTCGTGGTATTCTTGCTAGTTACACTAGCCATCCTTACTGCGCTTCGATTGTGTGCATACTGCTGCAATATTGTTAACGTGAGTCTTGTAAAACCTTCTTTTTACGTTTACTCTCGTGTTAAAAATCTGAATTCTTCTAGAGTTCCTGATCTTCTGGGTCTACGCTCGTCGCGCTACCATCGAATCCTCTTAGTCT
+
>:<=9A>C:@<:::89:9556???@?A?@@6646BBB=BC?B@BBBB>=@=@@:;;4;=??;;69<AA9A9:99@79;999$5<7<<@?6=B@>=@BA=BB8;;;;;C@CCCBBAAC@CCC?B>CBBBBBCC?@ACC@BCBCBBAA@CCBBBC@@>@BB?BD@C?AABB@AAAA=@BBBB7B>B?ABKKJ5CAAAA-00@@A@A@BB>B@B=1<@?9949=@A>BBCABBB?B>ADBBBA>A;;;0;FAAAB@CCCCCBFECBBC:::B@A>AA=@??49;ABA
@ATNG8:02747:05572
GATGGTAGTGATACAGATCAGACACCAGAAGATCAGGAACTCTAGAAGAATTCAGATTTTTAACACGAGAGTAAACGTAAAAAGAAGGTTTTACAAGACTCACGTTAACAATATTGCAGCAGTACGCACACAATCGAAGCGCAGTAAGGATGGCTAGTGTAACTAGCAAGAATACCACGAAAGCAAGAAAAAAGAAGTACGCTATTAACTATTAACGTACCTGTCTCTTCCGAAACGAATGAGTACGTGTGCGACGTGTCTCCTACCATCGAATCCTCTTAGTCT
+
8<458;BCABCC>>B@@BGLHCBBB?BBB?@@CC?>=@=@ADBBAA?CC?B???>>8:::+:6?::A@@@<;<<333:9:::':@:?4944&59949;;999965158@?;@AA9>@@:;9@@@BA@B@@@@=AA@@<@AAAA@@@>A?C;;8;@A?BBBC@CCCBBB=???AA@4:9===5<<<8999999%9898848==@A=42025;:2<566:@@<@BAAABB=A=?@?8<99299:@@AACAA99:@ABABBBBBC?BDD>:88BC;@@;===7;;BBC
@ATNG8:02748:05583
GATGGTAGCGCGACGAGCGTAGACCCAGAAGATCAGGAACTCTAGAAGAATTCAGATTTTTAACACGAGAGTAAACGTAAAAAGAAGGTTTTACAAGACTCACGTTAACAATATTGCAGCAGTACGCACACAATCGAAGCGCAGTAAGGATGGCTAGTGTAACTAGCAAGAATACCACGAAAGCAAGAAAAAGAAGTACGCTATTAACTATTAACGTACCTGTCTCTTCCGAAACGAATGAGTACTGCGTCTCACTCTCGCCTACCATCGAATCCTCTTAGTCT
+
4444.4=;;4//////<799<==BC=CBDADCCBBB>A=@@@;:5@79:69+//966677)63::88;779998)97:4444$45593:::+://)/:97<>>??2929?;>AC?A@@9:9569:@@=999969=?A6::@@AA@A>B?C@B<?;@@A@@A998884448;6;::176///(///389999)66189888;2254949978179:9@@B=B;:;?:8106::>*///)///688:>===>BA?00//895717//)////3278333348:///
@ATNG8:02749:05617
GATGGTAGCTATACGTATATCTATGTACTCATTCGTTTCGGAAGAGACAGGTACGTTAATAGTTAATAGCGTACTTCTTTTTCTTGCTTTCGTGGTATTCTTGCTAGTTACACTAGCCATCCTTACTGCGCTTCAATTGTGTGCGTACTGCTGCAATATTGTTAACGTGAGTCTTGTAAAACCTTCTTTTTACGTTTACTCTCGTGTTAAAAATCTGAATTCTTCTAGAGTTCCTGATCTTTGGTCTACTACACTGTACTCTACCATCGAATCCTCTTAGTCT
+
ABBB@DBBBBBBBBCCCCECCBCBCCCCCCAA=A@BB=BC@CACCCCCBB>ABCB@?B8:;AC=B@BACD@@:47.38;;;)37,3333(3:8849;:6;?4998?BC@AAB?>=BC>A=@<@;??>>>====??;?=BBB===???@DDA@;;;:==><@@;>:>==:;;B@@7;:@@@3?;?8>====/<=665.5.....99;A;AAAA/?;;:A<@;>><?AACAAA<A<AAA???B:A<A>>>B=>>@@@@AAAAA@@@<@<==B=?>:>;<9<?<><
@ATNG8:02750:05616
GATGGTAGAGTATCATGTGTATCTCCAGAAGATCAGGAACTCTAGAAGAATTCAGATTTTTAACACGAGAGTAAACGTAAAAAGAAGGTTTTACAAGACTCACGTTAACAATATTGCAGCAGTACGCACACAATCGAAGCGCAGTAAGGATGGCTAGTGTAACTAGCAAGAATACCACGAAAGCAAGAAAAAAGAAGTACGCTATTAACTATTAACGTACCTGTCTCTTCCGAAACGATGAGTACGTGTGACGTACGTGAGCTACCATCGAATCCTCTTAGTCA
+
;;=>@CC@AACCCCDCCCCCBBCCC@CAA>AAAAAA>A?BBCCCCC?BC@C@CBA;::::*;=@BBABADBAA@8@A;<<;<(;=;=====+=A@;@ACCCAA@@;?;<=:???=AA??@BCCCCCCCCCCC@BBBB?BBBCCB@@;?9?::6;DCCCCCC@AAACCC>AA?BBC=@?<<<+990*000000%.-(----:;?A=?=@9@@A=B=?>CCC@BBBBCBB=A<@@@8?;;;:BCACCB?>?BCEBBCCBBCCBBCCF:;;CCC?BB@??>>@?@@@
@ATNG8:02751:05582
GATGGTAGCTATACGTATATCTATGTACTCATTCGTTTCGGAAGAGACAGGTACGTTAATAGTTAATAGCGTACTTCTTTTTCTTGCTTTCGTGGTATTCTTGCTAGTTACACTAGCCATCCTTACTGCGCTTCGATTGTGTGCGTACTGCTGCAATATTGTTAACGTGAGTCTTGTAAAACCTTCTTTTTACGTTTACTCTCGTGTTAAAAATCTGAATTCTTCTAGAGTTCCTGATCTTCTGGAGATACACATGATACTCTACCATCGAATCCTCTTAGTCT
+
A;@>@CBBBCCBCBCBBCBCCCCCCCCCCCAA?ACBB>BC@C@BCCCDBB?BBBCC?B?BBBB?B?ABABBBBBC@BBBCB2AC>>?BC=BCBC@BBB?BB5989CCC?CBBBBBCC>B@@;A:A@A>>88:<>C@@;?@?@:::>>>AAA9::>6:;==AA=B<???@@BAAA:>>@AA5A=B;??AAB/99777.6-----9;=@=CCDB/B==>A<A<;;8;??AAAA;A<AA???A6;;A<@@?AAAA;>==@@@@@ABAD=@@@>><>C<>>@<@DA?=
@ATNG8:02751:05599
GATGGTAGCTCACGTACGTCACACGTACTCATTCGTTTCGGAAGAGACAGGTACGTTAATAGTTAATAGCGTACTTCTTTTTCTTGCTTTCGTGGTATTCTTGCTAGTTACACTAGCCATCCTTACTGCGCTTCGATTGTGTGCGTACTGCTGCAATATTGTTAACGTGAGTCTTGTAAAACCTTCTTTTTACGTTTACTCTCGTGTTAAAAATCTGAATTCTTCTAGAGTTCCTGATCTTCTGGGTGTATCAGCGAGTATCTACCATCGAATCCTCTTAGTCT
+
A?C>@GCCCCCCBBAC;6;DFCCBBBBDCCCC@CCCC=BB@C@CBBCCCC?CCBBB?B?CCCC?C=AAABBCBBB@BBBBB3BB>BBAC;AAAA?BBB><<9><?CDF?BBAAABCB>C@@9>;@A?>>==A;?>@>:>>@>=<<=?BA?A?@>@<@>><>?=?<@@AAAAB??;?ABAA5A>E=;;:::+:A==>7>>>::;@?>=8<<<=.=>>>A;?;;;8;BBD>;;6;5;=?@@C;?@AA9;::?@@AA@???@@>>>>>8>>??@<??=B=>:>@>>>
@ATNG8:02752:05608
GATGGTAGTGATACAGATCAGACACCAGAAGATCAGGAACTCTAGAAGAATTCAGATTTTTAACACGAGAGTAAACGTAAAAAGAAGGTTTTACAAGACTCACGTTAACAATATTGCAGCAGTACGCACACAATCGAAGCGCAGTAAGGATGGCTAGTGTAACTAGCAAGAATACCACGAAAGCAAGAAAAAGAAGTACGCTATTAACTATTAACGTACCTGTCTCTTCCGAAACGAATGAGTACTGCGTCTCACTCTCGCCTACCATCGAATCCTCTTAGTCT
+
<<>>;===<@<<@@ABCCCC>A<<<8<@<9BCDCCC@C@EDCCCCB<???D?:;7B?>>=+=7==A>=8?>333(7;<;999$4<5:.444&555.5=?ABCC@A=@@;:6;;;5;AA::9BBBCCDCCCCC@CBBB@BBBBCCBB@C<;;;=ABAD@@@@>AABBBB?B@9;;>*0.888-8.0*0;:::,.-)////6:>;7287:8;@9>5:9??>8==99:@@>A=AAA9@9949?>=>=?C@>8?;??@CBB@AAC@???@AAAAA?AC>@@@<@A@??
@ATNG8:02753:05610
GATGGTAGAGTATCATGTGTATCTCCAGAAGATCAGGAACTCTAGAAGAATTCAGATTTTTAACACTAGAGTAAACCTAAAAAGAAGGTTTTACAAGACTCACGTTAACAATATTGCAGCAGTACGCACACAATCGTAGCGCAGTAAGGATGGCTAGTGTAACTAGCAAGAATACCACGAAAGCAAGAAAAAGAAGTACGCTATTAACTATTAACGTACCTGTCTCTTCCGAAACGAATGAGTACTATAGACTATCTGAGACTACCATCGAATCCTCTTAGTCT
+
4:;=@CBAAAAA:55565<56555;6=99.49==;A>A?AABB<;;ADI@C@AA@;;;;;*;<@A?DCCCCAAA0;5;AABA1@;8=8==A2A@B?C@AACBBBB>A>AB@BBC<>>A>@ABBGCBBBCCBB@@A@DDCCBBCC;;8;?B@?=?BBBBCBB@BBBBBB?BC?AAA=@>>??5>:918DDDE/>>:>;;;BBBAB:=:=ADD=D=??BBC@CD@@@BB>A>@@>6@;;59===??ABBBBCCBBBCCCBBB@@ABB?AAAAA=??=@@@>AA@::
@ATNG8:02709:05624
GATGGTAGGCGAGAGTGAGACGCAGTACTCATTCGTTTCGTAAGAGACAGGTACGTTAATAGTTAATAGCGTACTTCTTTTTCTTGCTTTCGTGGTATTCTTGCTAGTTACACTAGCCATCCTTACTGCGCTTCGATTGTGTGCGTACTGCTGCAATATTGTTAACGTGAGTCTTGTAAAACCTTCTTTTTTACGTTTACTCTCGTGTTAAAATCTGAATTCTTCTAGAGTTCCTGATCTTCTGGGTGCGCTACAGTCTCTCTACCATCGAATCCTCTTAGTCT
+
::<<8===8<<=BCCCCCFB666>><>>BB9919>@>.9994.5?<<<AA?BBAAA?B=@@@=29499:8===@A8@@989)=@<=>@@8@CDC=A:929=279;99=8?BBBB@>>:>=?<A=B;;;;;;;7;<<=<><;///6;;=:::?=<<56555::2868??@C=998162222)24=4676666$66...'.33...3335+222&255556=69959987533).)/<:==>7;;?D:9::///6887==A>>=96606///66=>59>=7;;;;6
@ATNG8:02710:05622
GATGGTAGACATATCGTACTCTCTGTACTCATTCGTTTCGGAAGAGACAGGTACGTTAATAGTTAATAGCGTACTTCTTTTTCTTGCTTTCGTGGTATTCTTGCTAGTTACACTAGCCATCCTTACTGCGCTTCGATTGTGTGCGTACTGCTGCAATATTGTTAACGTGAGTCTTGTAAAACCTTCTTTTTACGTTTACTCTCGTGTTAAAAATCTGAATTCTTCTAGAGTTCCTGATCTTCTGGATATGAGTGACTCGTGCTACCATCGAATCCTCTTAGTCT
+
@?A>?BBEBA@BDDFCCCDCCCCCCCDCDD@@>ABDC>AA?A?ACDCBBD@FFC@?=??AABC?B?BBCBBACBB?BBBBB1BA=A5//)/00/5;:::<A<?@ABCF@????A@@@9@>>9@=B@@>===>=AE??:==AAAAAA??@@@>?>A;???<AA;@;@A?AAAA??;>>>@@6@=B;>>CCD/BB;;;3;==888?>=>3::::+;>>>B<A=CB;>>===AA<B=CAAAAA;>>A;??BBB;;;AAAAAA>>>@@@<@@@@A==<9:66699///
@ATNG8:02710:05630
GATGGTAGTGCGTGAGAGAGAGACCCAGAAGATCAGGAACTCTAGAAGAATTCAGATTTTTAACACGAGAGTAAACGTAAAAAGAAGGTTTTACAAGACTCACGTTAACAATACTGCAGCAGTACGCACACAATCGATGCGCAGTAAGGATGGCTAGTGTAACTAGCAAGAATACCACGAAAGCAAGAAAAAGAAGTACGCTATTAACTATTAACGTACCTGTCTCTTCCGAAACGAATGAGTACTACTCTCAGAGACACACTACCATCGAATCCTCTTAGTCT
+
8:9:=@CEEDCBBBBCCCCCCEBBB>BBBAGCCCBB@C@CCE??AC@BC@C@A???BEFD3C?BAAACCBBA@>6==9::;;*;D>C6;;;7;CC@CBCCECBBA=@<@@?BCBCCCCBABCCCBBACDCCB@BBBCBBBBBAB??<?;@>><@A@AABBA@CCBAAB@BB@BBA<??788*9<=:?CCCD3>859///<<?@@<@=A>>><@;>?B;;:;CCCCBBAD?CBC>BBB>ACCCCDCBAAABBBBB@@@BBBBBAAA>AAAAB>BB>BB@=<BCCC
@ATNG8:02712:05629
GATGGTAGTGTCATATGAGAGTGTGTACCATTCGTTTCGGAAGAGACAGGTACGTTAATAGTTAATAGCGTACTTCTTTTTCTTGCTTTCGTGGTATTCTTGCTAGTTACACTAGCCATCCTTACTGCGCTTCGATTGTGTGCGTACTGCTGCAATATTGTTAACGTGAGTCTTGTAAAACCTTCTTTTTACGTTTACTCTCGTGTTAAAAATCTGAATTCTTCTAGAGTTCCTGATCTTCTGGGATGTGTGCGCAGTGCCTACCATCGAATCCTCTTAGTCT
+
CCCC?BBBCCCA@BECCCCEEDCCEBAA?;;9;BDD>BC>@=@CCEB@@?CCDDD?C>CCCC@B?CDCCCDBBB?DDDDD3CC@ABCE>BBBC?CCDAEJ;;;BCDD@CCFDCCCC@CCC?C?CBBBBDDE>@@BB?BCCCCCCCBCCCCBBBC<@@C@DC=A=ABCCCCCCC?A::::6:>B<:;:;:*:CDCF=BBBCCCHBBB6;;;;*;AABC?B?BC@CBCCCCC@C@CCABBE@B@AB:BB@ABCECCBBBBBC?BBB>BCCBB?BB?@AA?BEBAA
@ATNG8:02712:05642
GATGGTAGCTCACGTACGTCACACGTACTCATTCGTTTCGGAAGAGACAGGTACGTTAATAGTTAATAGCGTACTTCTTTTTCTTGCTTTCGTGGTATTCTTGCTAGTTACACTAGCCATCCTTACTGCGCTTCGATTGTGTGCGTACTGCTGCAATATTGTTAACGTGAGTCTTGTAAAACCTTCTTTTTACGTTTACTCTCGTGTTAAAAATCTGAATTCTTCTAGAGTTCCTGATCTTCTGGGATGTGTGCGCAGTGCCTACCATCGAATCCTCTTAGTCT
+
99BB;BBBB@;@ABBB:69BABBCCCCBCC;;:;BBC:BB?A?ABBBCBB@BCCBB@F::;CF@CAB@@@BBBCCABBBBB2BB?BBBE>?@@B?BCD?BB7999A@@<ABBBBBBB?B@@9@;>>>>>???;?@@@;?ADAA?;;AAAAAA::;;788<??=D=DA>>?BB@@7::?>>1=9=788888(8=:87076:997>?@@<====,;///9493<<;>>>A@@@<A=B@@@??;;:<=6=///@::;;;@@???>D==9=:;;>8=>7:;A=BA==>
@ATNG8:02719:05655
GATGGTAGCGCACCATAGATACAGTACTCATTCGTTTCGGAAGAGACAGGTACGTTAATAGTTAATAGCGTACTTCTTTTTCTTGCTTTCGTGGTATTCTTGCTAGTTACACTAGCCATCCTTACTGCGCTTCGATTGTGTGCTTACTGCTGCAATATTGTTAACGTGAGTCTTGTAAAACCTTCTTTTTACGTTTACTCTCGTGTTAAAAATCTGAATTCTTCTAGAGTTCCTGATCTTCTGGGATGTGTGCGCAGTGCCTACCATCGAATCCTCTTAGTCT
+
:5<<7::::556<8<?CCCCCCCCBA@A@;;4;AAB>@@>AADCCCBBB@CFEBB>BADDCB?C@DDCCCCECC@CCEMI5@@?@BCC<CB;;9;CC>CC9;;BCBIAFFECCCBC@BCC@C@HEBBBBBC@CCDC:<;BAAAB=BBAA@@@BB?BBC?DC@B@BCCCCCAAA?B;;;;.;>C><<;<;*;AABB<AABAA@AA?@5;;;;*;CCAA?A@DC@CD@@AED@C@BDCBBB=@;;;0;;<;ABBBCECBBBB@C@@=@BAAA@BC@CBB@AAAAA
@ATNG8:02729:05644
GATGGTAGATACTCGCTGATACACCCAGAAGATCAGGAACTCTAGAAGAATTCAGATTTTTAACACGAGAGTAAACGTAAAAAGAAGGTTTTACAAGACTCACGTTAACAATATTGCAGCAGTACGCACACAATCGAAGCGCAGTAAGGATGGCTAGTGTAACTAGCAAGAATACCACGAAAGCAAGAAAAAGAAGTACGCTATTAACTATTAACGTACCTGTCTCTTCCGAAACGAATGAGTACTAACTCTCAGAGACACACTACCATCGAATCCTCTTAGTCT
+
:;:;<@DDCCCCBBBBBBCCCECCC=CCD@BABBBB>A@CCCBBA@=@@=@=AB@??DDD3B?CCABBBDBBAA89:<@@@@,?@=A4;;;6;CCADCCCDCCCC@D@DD?BBB?BC@@@ACCCCCCCCBBB?BBAA?ABCCBBBC?C@CCC@BBCCCCCC?BBBBBA?CC?BBB?BBAA@8>993::::9(:A@C???CCBDD<B<@@@@<?:=>A:;7;AAAABB?B?BCC>CCC????BHCBBB@BBBBBBBABBBABAB?@@;>>ABA<>>:=>>;@BAAA
@ATNG8:02742:05662
GATGGTAGGCGGTGTGAGAGTCTGCCCAGAAGATCAGGAACTCTAGAAGAATTCAGATTTTTAACATGAGAGTAAACGTAAAAAGAAGGTTTTACAAGACTTCACGTTAACAATATTGCAGCAGTACGCACACAATCGAAGCGCAGTAAAGGATGGCTAGTGTAACTAGCAAGAATACCACGAAGCAAGAAAAAGAAGTACGCTATTAACTATTAACGTACCTGTCTCTTCCGAAACGATGAGTACTGCGTCTCACTCTCGCCTACCATCGAATCCTCTTAGTCT
+
----(/775//)44599==<<<554;19772/////72;5;;565<<8:?5>2:9<44444$45434=?=<=655)5;55555$5<7<.555&49:4:://)///::6;033233327<<8883339378>><@>CB>?;//..67.55'2277<9<<<<;;:=9====<=7;?=:::85559433/+//888'//(///56///:5:5:=884848998816///99;5?155;/6@B9:9>999>:;?B@AAA9997?@A?>>>?B899A:@@:>==<;8<>>
@ATNG8:02744:05630
GATGGTAGCACGACACGACGATGTGTACTCATTCGTTTCGGAAGAGACAGGTACGTTAATAGTTAATAGCGTACTTCTTTTTCTTACTTTCGTGGTATTCTTGCTAGTTACACTAGCCATCCTTACTGCGCTTCGATTGTGTGCGTACTGCTGCAATATTGTTAACGTGAGTCTTGTAAAACCTTCTTTTTACGTTTACTCTCGTGTTAAAAAATCTGAATTCTTCTAGAGTTCCTGATCTTCTGGTATACTAGTGTACTACTACCATCGAATCCTCTTAGTCT
+
?:>>@DCCCCC:69@?ABC;69;ACBCCAA@A=ABBC>CLAD@BBCBBBC@CC@A@?B?BBBC?C@CBBABBCCC;99999(8A;>997(3;>@<@>A=A?000/835.3@@@>>>A<??@<A>CC===AAA<AAAA:><AA@>>>?A:;;?;;;8<<<8=B<><>@@A@??;;68>DDD2927357555(59:AA3>:::8===?><>AAA:&:;9995=5==49=AA@@@<=66///<<7<=A<@B;;;??@@@>@@==>=>>:>=???;>><@@A;??@@@
@ATNG8:02745:05663
GATGGTAGCTATACGTATATCTATGTACTCATTCGTTTCGGAAGAGACAGGTACGTTAATAGTTAATAGCGTACTTCTTTTTCTTGCTTTCGTGGTATTCTTGCTAGTTACACTAGCCATCCTTACTGCGCTTCGATTGTGTGCGTACTGCTGCAATATTGTTAACGTGAGTCTTGTAAAACCTTCTTTTTACGTTTACTCTCGTGTTAAAAATCTGAATTCTTCTAGAGTTCCTGATCTTCTGGTCTACTACACTGTACTCTACCATGAATCCTCTTAGTCT
+
<<:;>A=DCC>CCCBBCCCFEDCCECDDCCAB?ACCC>CBACADDCBCCC@DDBBB?B@DCCC?C?CBBBBBBBD@BBBBB3BE?BBBB>AABC>AAC?BB>AABBEE?AABAABDC@B:;8<<BAA<;;>><@AAA<AAA?==>CCA?>>=??>6:;=:>B<A=AA????=;;688@AB2A<@;::::;+;>9882666///:;:>=AAAA.7555>4948829??>>=>=B:=<@;=@///@6:9;B?;;;>>?>BA@@=>>A<?>==8==8=>>;?A@@<
@ATNG8:02746:05622
GATGGTAGCTCACGTACGTCACACGTACTCATTCGTTTCGGAAGAGACAGGTACGTTAATAGTTAATAGCGTACTTCTTTTTCTTGCTTTCGTGGTATTCTTGCTAGTTACACTAGCCATCCTTACTGCGCTTCGATTGTGTGCGTACTGCTGCAATATTGTTAACGTGAGTCTTGTAAAACCTTCTTTTTACGTTTACTCTCGTGTTAAAAATCTGAATTCTTCTAGAGTTCCTGATCTTCTGGAGATATCATCAGCGAGCTACCATCGAATCCTCTTAGTCT
+
;5::7:@AB?;@@CCC;9=CCBBBBBCCBBAA=@BBB>BD?B@BBBDCDC@CCBB@=A=ACCC?C=AABBBBABB?BBBBB1AB>BBBB;BBBB<@@C>BB;>=?BBB?BABBBBBC>CAA=A:>>>?@>>><A>>=9=>???A@;;;=??>>>>69::8=@<A<@@@ABB@A@:>>?@@5@5;5;=>>?/?AAAH:@;;;>=AA??;?AAA/A;;;@<@=AB<AABBA@@;@<BB@@@@8;:@=???A>>>@???@AA@@>>>@<>>=AD<BA:?AA=><<<>
@ATNG8:02751:05628
GATGGTAGACATATCGTACTCTCTGTACTCATTCGTTTCGGAAGAGACAGGTACGTTAATAGTTAATAGCGTACTTCTTTTTCTTGCTTTCGTTGTTATTCTTGCTAGTTACACTAGCCATCCTTACTGCGCTTCGATTGTGTGCGTACTGCTGCAATATTGTTAACGTGAGTCTTGTAAACCTTCTTTTTACGTTTAACTCTCGTGTTAAAATCTGAATTCTTCTAGAGTTCCTGATCTTCTGGGCAGACTCTCACACGCCTACCATCGAATCCTCTTAGTCT
+
:::;;=9=CC=>?>B?=>CCB>@@G@BC@?;@8@?BB<@@>@@ABABCCC@BAA??08-3?@==A=??AAABB=D544<<<)?=?:8/8.8//(//(//(37,3333;;487;;<;=>158:9@;@@@>>===9<AAA=>>=>>>888;::::976-67:467069878A>>@<<86666/606.57777(59555(2.5955522295888.6.//;6=7==9=@//-6606-//88<>;:;99.7---3366=?@?;;349994-,,,2022-2@@9@9:=@
@ATNG8:02751:05633
GATGGTAGCTCTGCTCTGACTCTCGTACTCATTCGTTTCGGAAGAGACAGGTACGTTAATAGTTAATAGCGTACTTCTTTTTCTTGCTTTCGTGGTATTCTTGCTAGTTACTCTAGCCATCCTTACTGCGCTTCGATTGTGTGCGTACTGCTGCAATATTGTTAACGTGAGTCTTGTAAACCTTCTTTTTACGTTTACTCTCGTGTTAAAAATCTGAATTCTTCTAGAGTTCCTGATCTTCTGGTGTCTGATCTGTATCACTACCATCGAATCCTCTTAGTCT
+
;5>>8==@?;;666>;;;=<<;<66555==;;9;>>E@BB@B@B@<<@DF9<<DCC@C@CCCE@C@DAAABCBBB>;;;;;*493445=5<=>@<@>>9;?7@;DCCC?CCCCBBBC?@ADAE@CBBDAAAA@CCCE@BACCCBAAA;;;@ABAB@ECC@BB?@;@@@@EBBBC5:;::.525259999(9>:@D99:BBBBB??=29999$9:995.5=@@?CDCDBAB<A<@@@A?><<<A2:96999D<@@<@A;?<@9994999547:::999;@:>>B
@ATNG8:02708:05700
GATGGTAGCGCATATCAGCGCAGCCCAGAAGATCAGGAACTCTAGAAGAATTCAGATTTTTAACTCGAGAGTAAACGTAAAAAGAAGGTTTTACAAGACTCACGTTAACAATATTGCAGCAGTACGCACACAATCGAAGCGCAGTAAGGATGGCTAGTGTAACTAGCAAGAATACCACGAAAGCAAGAAAAAGAAGTACGCTATTAACTATTAACGTACCTGTCTCTTCCGAAACGAATGAGTACGATAAGAGAGCTCTCTCTACCATCGAATCCTCTTAGTCT
+
<BC?@DDBAA@::56=>::BB@@@C;@@B><;;;==<=@DCCBBAD@CC>A>ABCCCCCC5C@CCCBBBBCBA@;@B?????0@@=@?CBC<CCC=AABBCCCBB@B@CEHBBB@BBBBDCCDCBCCBBBCCBCAA@=@BBBCCBB@C@D;;;;FCCCDCC@CGBAAB?BE?BBB?BCBBE>?@??BCFFF3BB998BBBBBBB>A>A@BB;?<;ACCC@CCBBCCC?B?BBC=BBB?BBBBCBBBBBB@BB99:CCBBBABABB?BBBBC@A?<5778<????
@ATNG8:02712:05690
GATGGTAGCACGACACGACGATGTGTACTCATTCGTTTCGGAAGAGACAGGTACGTTAATAGTTAATAGCGTACTTCTTTTTCTTGCTTTCGTGGTATTCTTGCTAGTTACACTAGCCATCCTTACTGCGCTTCGATTGTGTGCGTACTGCTGCAATATTGTTAACGTGAGTCTTGTAAAACCTTCTTTTTACGTTTTACTCTCGTGTTAAAAATCTGAATTCTTCTAGAGTTCCTGATCTTCTGGATAGCGACGCGATATACTACCATCGAATCCTCTTAGTCT
+
@@@=?B@@?>>>:@@@BAB<6:@@CCDCCCBB?CDDD<BBAD@DCBBBCC@CCBBC@C?BBBC@C>AABBBBBBB?BC>?C+AA8@99:(8::9=BAA>AA>AAABBCAAAABBBBB?>>>=@=@@@@@AAA<@@@>7;;>?==>>?AAAAAA>><:;:<AA=D<A@?@@@@==:>??AA2>4:488887(9>8888(8:<87767//)/<;<+;6;;@<@;==::;;B@??<@<>>?@==:=>?;@@>>>;;;AAAAA???778A<;;;?@=AA7:;B<@??>>
@ATNG8:02715:05709
GATGGTAGCATCATGCATATCTCACCAGAAGATCAGGAACTCTAGAAGAATTCAGATTTTTAACACGAGAGTAAACGTAAAAAGAAGGTTTTACAAGACTCACGTTAACAATATTGCAGCAGTACGCACACAATCGAAGCGCAGTAAGGATGGCTAGTGTAACTAGCAAGAATACCACGAAAGCAAGAAAAAGAAGTACGCTATTAACTATTAACGTACCTGTCTCTTCCGAAACGAATGAGTACAGAGAGTACGATATGTCTACCATCGAATCCTCTTAGTCT
+
779:<BEAAABCCBB@BAGCCBBBC@A@@5;:=>@@<@?BBC::8B>AA>B?ABAAABBB3C??@8==;AA999,9>;:999'9>:=;@BB8BBC@BBBBIDBAA?@@FD?BBB>@@@@ABBCBCCHCCBBB@EDDD>BBBCABAD@C?C@@>@EBBBCBB@ABBBBB@BB>A@B@CCBBB=A??<?DCDC3BB?B?>>BBBCA<A8=>AD;@<@BBBB?AABCCCC@D?BBC>CBB>AABBCCCCAAACAAAAACBB?@@BBBB?B>???:?F>>>><AA677
@ATNG8:02716:05678
GATGGTAGTAGTACACTAGTCATACCAGAAGATCAGGAACTCTAGAAGAATTCAGATTTTTAACACGATAGTAAACGTAAAAAGAAGGTTTTACAAGACTCACGTTAACAATATTGCAGCAGTACGCACACAATCGAAGCGCAGTAAGGATGGCTAGTGTAACTAGCAAGAATACCACGAAAGCAAGAAAAAGAAGTACGCTATTAACTATTAACGTACCTGTCTCTTCCGAAACGAATGAGTACTGTATCTATGTGTGCGCTACCATCGAATCCTCTTAGTCT
+
:89;?ACDC@BBCBBBBBICCBBCC;A@A699>@>@:@:?BBBBBD?AB@C@CC;<:DDC1;;:BACFFAAAAA9??;;;;;*;C>D=BBB<BEE@ABABBCC@A?@ADD@CDD=@@BCCAABFCDBBBBBB@BAAA@BBBBBBBB?B?B;;;;CCCCCCC?CCCCCB?BC?BDC?BABDD>B@><?DCCC3BB?BCB@B>>AA<A9?>AA<A=??B@@=@@@BA@@=@=ABB=BCC@BCBBBCCCCABBBBBAAACBBBBABAA9<<A@@<@B=>>><AAA?@
@ATNG8:02722:05711
GATGGTAGGCGAGAGTGAGACGCAGTACTCATTCGTTTCGGAAGAGACAGGTACGTTAATAGTTAATAGCGTACTTCTTTTTCTTGCTTTCGTGGTATTCTTGCTAGTTACACTAGCCATCCTTACTGCCCTTCGATTGTGTGCGTACTGCTGCAATATTGTTAACGTGAGTCTTGTAAAATCTTCTTTTTACGTTTACTCTCGTGTTAAAAATCTGATTCTTCTAGAGTTCCTGATCTTCTGGATATGAGTGACTCGTGCTACCATCGAATCCTCTTAGTCT
+
;<=>@CCC@;:;BBBCBBCB;66;;>BBBBBB=@@BB=BC:;;;BBBCDD?BBBCC@C<@ABB?B?CB@@ACBBB?ABDDD2AB?BBBB>BBBB<>>@;@@=???ABB@BBBBBB>=7=;F:;:>@?=<=2959?<<9=>AA@@::;>@@>@@::7:>=:AA:=:>@@@@>>>A<>>>AA6>>><@@AAA.;;BAB:A@?;<8?:>:5>???.@@A@@@<>>:>>=>@==:=;===A==:;;;=BC@?????B>=>=AA@@A??<?@@:;5;?;:;;=CAA>?
@ATNG8:02730:05680
GATGGTAGGAGACACGTCGCACACGTACTCATTCGTTTCGGAAGAGACAGGTACGTTAATAGTTAATAGCGTACTTCTTTTTCTTGCTTTCTGTGGTATTCTTGCTAGTTACACTAGCCATCCTTACTGCGCTTCGATTGTGTGCGTACTGCTGCAATATTGTTAACGTGAGTCTTGTAAAACCTTCTTTTTACGTTTACTCTCGTGTTAAAAATCTGAATTCTTCTAGAGTTCCTGATCTTCTGGGCAGACTCTCACACGCCTACCATCGAATCTCTTAGTCT
+
;:>;9==B?BABAA<C@B>BDBCCCCGHKCBB?CBBC=BD6;4555<<<>:==??@?A;@@@@<?=?@?AA??886=>@@?1>8;>;;;37337;,73827>6@AB?8618969;>@?;>87389=:///./33899>9>978///666;<<=<=816//*/;6;5;@AAAA@??7::>?@2>:?5;;@@?/?>==>7>;;;;=>>>@<@@@@/?;;;=:=<@?<?AAAAAB<B7;;===>;>???5?:;:;;B?@?AA???<==<<?;8886///;;4999@C
@ATNG8:02736:05704
GATGGTAGATACTCGCTGATACCCAGAAGATCAGGAACTCTAGAAGAATTCAGATTTTTATCACTGAGAGTAAACGTAAAAAGAAGGTTTTACAAGACTCACGTTAACAATATTGCAGCAGTACGCACACAATCGAAGCGCAGTAAGGATGGCTAGTGTAACTAGCAAGAATACCACGAAAGCAAGAAAAAAGAAGTTACGCTATTAACTATTAACGATACCTGTCTCTTCCGAAACGAATGAGTACTACTCTCAGAGACACACTACCATCGAATCCTCTTAGTCT
+
:;=;8?<;9;4595555;;:;;;09BB=?>>>..(-0---///:6<<7<7:::9===='::<<00/0/66333(3844444$44.3-333&3885;<::7:://(/46606/3,388355:<9>655<?@@=999A:?>>=?=@@9@<@;;6:>?@BBCC?999888=BB?BBB689BDD=B>=8<<<<<<&;<875-58;==>?;@9<<<;5:5;7685:59<9<<<<:;3666.6//(//..5586665558:;97;95552226032--,(,,0,,,04:<<<
@ATNG8:02740:05672
GATGGTAGAGTACAGTGTAGTAGACCAGAAGATCAGGAACTCTAGAAGAATTCAGATTTTTAACACGAGAGTAAACGTAAAAAGAAGGTTTTACAAGACTCACGTTAACAATATTGCAGCAGTACGCACACAATCGAAGCGCAGTAAGGATGGCTAGTGTAACTAGCAAGAATACCACGAAAGCAAGAAAAAGAAGTACGCTATTAACTATTAACGTACCTGTCTCTTCCGAAACGAATGAGTACTATAGACTATCTGAGACTACCATCGAATCCTCTTAGTCT
+
AB@?<?>BBCDCCCBBCCFJCCBBB@BBC@CBBDBB>A@CCC@ACB?BC?B?BBBBCCCC3C?BBBABBBBBBC>BABBCBC3AA=A5;;;6;CDAECCCDDDCC>@>@@=@BB@BCCCCBCCCFDCC@@@B@CAAA?CBBBCCCB@C@B@@>@BCCCCCA?AABABA?CC@??@999AAC=A9959AAAB3BB?B@??B?BAA<@<A???;><>ACCD@CCBCBBC=?=?BB9A??;???AABBDDBBBABCCCCCCBBBCCBCABAAAC@BB?AA@;?BAAA
@ATNG8:02740:05705
GATGGTAGCGCATATCAGCGCAGCCCAGAAGATCAGGAACTCTAGAAGAATTCAGATTTTTAACACGAGAGTAAACGTAAAAAGAAGGTTTTACAAGACTCACGTTAACAATATTGCAGCAGTACGCACACAATCGAAGCGCAGTAAGGATGGCTAGTGTAACTAGCAAGAATACCACGAAAGCAAGAAAAAGAAGTACGCTATTAACTATTAACGTACCTGTCTCTTCCGAAACGAATGAGTACAGAGAGTACGATATGTCTACCATCGAATCCTCTTAGTCT
+
??9545::>@@BCBCCBBBBCCCCC?CCC@CCDDBB@C@BCBCCCC@CD@C?BAB;;;::*:>@BBCCCCEBA@8AB;;;;;*;@>B@CDD;CCC@CCCCDBAAA?@?BB@CCD?AAAAABBCCCBBBCCCDACBBB@BBCC@A@C@C@C:9:;DBBBCECABBBBBC@BB?AAA=@@@?=8>=<<@ABAB3BB@DBAAAABBA>B>C???>B>>>CEC@CFBBBCC@B@BBB=BCC?AAABBBBCBCBB=??AACCBBBAAABB?BBCCC?CA;<<;:>>88;
@ATNG8:02741:05684
GATGGTAGCACGAGTCACTCATATCCAGAAGATCAGGAACTCTAGAAGAATTCAGATTTTTAACACGAGAGTAAGCGTAAAAAGAAGGTTTTACAAGACTCACGTTAACAATATTGCAGCAGTACGCACACAATCGAAGCGCAGTAAGGATGGCTAGTGTAACTAGCAAGAATACCACGAAAGCAAGAAAAAAGAAGTACGCTATTAACTATTAACGTACCTGTCTCTTCCGAAACGAATGAGTACAGAGAGTACGATATGTCTACCATCGAATCCTCTTAGTCT
+
@?BA@CCCDCBB>CCCCCCCDDCCC?CCC@CBCB999:@CCCBBBD@CC?B@BBCBBBBB2B@CCCA?ADBBB@BBAAAAAA2AA?B@CCC9CCC?BBBB@@@AA=A?BB?BBB>A@AAABCCFDCBBBCCC@CCCC?BCCCAAAB@CADBB@BCCBBCCD@A@ABBB?BB@BAB<?>?>>9<<<8999999%9>;>94:BBCCC?A?=BAA7;7;BBBB@CCBAACM?C?BCM?DA@>@AAABBBACB@@A@BBBCBBBBBBBBB?CCCBB?BA<=<;:>A888
@ATNG8:02742:05701
GATGGTAGCGAGCGAGTGTGTATACCAGAAGATCAGGAACTCTAGAAGAATTCAGATTTTTAACACGAGAGTAAACGTAAAAAGAAGGTTTTACAAGACTCACGTTAACAATATTGCAGCAGTACGCACACAATCGAAGCGCAGTAAGGATGGCTAGTGTAACTAGCAAGAATACCATGAAAGCAAGAAAAAGAAGTACGCTATTAACTATTAACGTACCTGTCTCTTCCGAAACGAATGAGTACGATGAGATCTCGTGTGCTACCATCGAATCCTCTTAGTCT
+
:<<=GECBBBBBBBCCAAADEDCBB@BDD@CCCB@@=@?DDBBBBB?CC>A?BBB@@@@@0@?CCCBCCFLBBA=@D?@@@@0@C=A4;;;.;BB?BCBBBCBBB?B?BB@CCC@CBB?@@ACEEEBCBCCCABBBC@CCCCBCBB@C@CCB?BCCCCBCC@CCCCBB?BD@CBC?BBBBB>BBB?BCCCC3BB?BBBBBBCBB>B?BBBB?B?@@FBB@BBCBCCB@D>CCD>BBC?BCCBCBBBBBBBBBCCBABBBBBBBAA>A@@AA;8818::8=BAAA
@ATNG8:02743:05710
GATGGTAGCGAGCGAGTGTGTATACCAGAAGATCAGGAACTCTAGAAGAATTCAGATTTTTAACACGAGAGTAAACGTAAAAAGAAGGTTTTACAAGACTCACGTTAACAATATTGCAGCAGTACGCACACAATCGAAGCGCAGTAAGGATGGCTAGTGTAACTAGCAAGAATACCACGAAAGCAAGAAAAAAGAAGTACGCTATTAACTATTAACGTACCTGTCTCTTCCGAAACGAATGAGTACTGCGTCTCACTCTCGCCTACCATCGAATCCTCTTAGTCT
+
77::=ACACBBCBBBBBBBBCCACA=A@>7???BBB@B@DCDCBBB>A@=A?<;<<<<<<*<9;;;=;555555)5<44444$5;7=8???2>CC@CCCCCCC;;9;?AA?BAA=@@AAAABC;;;@ABBCC@CCCC@CBCCBBBD@C?C<;:;CDCCCCCGCDBCCCABB?BBB>@AA@?8@<=9000000%065/0//8;>A===?=DCC?C?AACCDAECDDCBB>B?BBB=DAA?AABCBBBBBABCCFCCCBBBBBD@CCC?BBBAA<@@>@@??BCB@A
@ATNG8:02743:05712
GATGGTAGAGTATCATGTGTATCTCCAGAAGATCAGGAACTCTAGAAGAATTCAGATTTTTAACACGAGAGTAAACGTAAAAAGAAGGTTTTACAAGACTCACGTTAACAATATTGCAGCAGTACGCACACAATCGAAGCGCAGTAAGGATGGCTAGTGTAACTAGCAAGAATACCACGAAAGCAAGAAAAAGAAGTACGCTATTAACTATTAACGTACCTGTCTCTTCCGAAACGAATGAGTAGCGTGTGACGTACGTGACGCTACCATCGAATCCTCTTAGTCT
+
88:<8<=;::55555;;>CCBBA==9<<>9<<<<<@9B<996;;;@;>B9B@=??;;;;;*9>9;;<@@CBBBF>B=;<CCC5CDAD@CCC:BCC?CDBBBBB;;;;AAA>A9:6:AB:;<CCCGDBDCBBB@CCCC@BBBB@A@F?E@C@@<@B@@@BBD@CCCAAA?CC?CCC?BBBB@:ABB@BCFFE3BB?BBBAAABBB?B@?@AA=A;A>CCC@996;;==5904490944.44//9------67999999/////////8)/////)/916//(/:66/
@ATNG8:02745:05713
GATGGTAGTAGTACACTAGTCATACCAAGAAGATCAGGAACTCTAGAAGAATTCAGATTTTTAACACGAGAGTAAACGTAAAAAGAAGGTTTTACAAGACTCACGTTAACAATATTGCAGCAGTACGCACACAATCGAAGCGCAGTAAGGATGGCTAGTGTAACTAGCAAGAATACCACGAAAGCAAGAAAAAGAAGTACGCTATTAACTATTAACGTACCTGTCTCTTCCGAAACGAATGAGTACTATAGACTATCTGAGACTACCATCGAATCCTCTTAGTCT
+
::9:@@AACCCCCBCCDDDCCBBCC@C@BC@BA99:@<@7;;CCCBB@CLAD?BBDCCBBB3B>@@ECBBBA???<?DDHDDD2BC@C@DCC;CCCAAACCCCCBC@CACC@CAA>AAABBBCCCCCBBBCCB@BBBB=@@@?@BBB@D>BBB?BBBBBCCC>BBBAAA@CC@AAB<??999,9??;?BDED2B@?B998CA?>><>;?>;;5;5;=ABB@BDABABC@B?BBC=A??<????@ABBBBBBCCBABBDCBBBAACC?CCCCC@BB?BBB?BDF??
@ATNG8:02747:05694
GATGGTAGGCGAGAGTGAGACGCAGTACTCATTCGTTTCGGAAGAGACAGGTACGTTAATAGTTAATAGCGTACTTCTTTTTCTTGCTTTCGTGGTATTCTTGCTAGTTACACTAGCCATCCTTACTGCGCTTCGATTGTGTGCGTACTGCTGCAATATTGTTAACGTGAGTCTTGTAAAACCTTCTTTTTACGTTTACTCTCGTGTTAAAAATCTGAATTCTTCTAGAGTTCCTGATCTTCTGGCGCTCTGTCACGTCTGCTACCATCGAATCCTCTTAGTCT
+
?:==@CBC@DABBBBBCCCCABBCCCCCCCDC@@@@@;@C>B?BCCCCBB?BCCBC?C@CAAA?A?AAAAAACCB?ABAAA1@C>B@@@<ABCB>BBC?CC577ADCC?ABAA@@=A:@@A7=7==??C===7@@@@;A@@<<<><<=@AAA@@@::::=AB=A:>AAAAAA??<?????5?<A;;;:::):=///)//7///<66;<BDDC.A==>C;@:8818>>A???<@;??BAAA7;<@=>=>@A=>=AA@@@:::@@@@=@>>>><>C<@@@<@==<A
@ATNG8:02748:05678
GATGGTAGCGCATATCAGCGCAGCCCAGAAGATCAGGAACTCTAGAAGAATTCAGATTTTTAACACGAGAGTAAACGTAAAAAGAAGGTTTTACAAGACTCACGTTAACAATATTGCAGCAGTACGCACACAATCGAAGCGCAGTAAGGATGGCTAGTGTAACTAGCAAGAATACCACGAAAGCAAGAAAAAGAAGTACGCTATTAACTATTAACGTACCTGTCTCTTCCGAAACGAATGAGTACTGCGTCTCACTCTCGCCTACCATCGAATCCTCTTAGTCT
+
@:9:7;<<CDDC;;:CAA:9;@@@@<@<CACCCB;;7;=@AAA@@>9<?4917749:>=>+>7;?B@@995;;@6@B:9:::*5@;@8CCC9CCCBCCDCCCCBB?A?AA>?@?5;;BBCBCBCDDCC:::B?BBBB@BAAACFEG>B>B:;7;BBBBCCC@CB@@@D@ED?C9:4:9@@@9@9939====.<><@7:9@B???<@9??@@<@;:9ABB>BA@@@@C>A>BAB;B<;6;BA@ABCBAABCCBDCCCCBBBB>BCC?BBCBB?@@=?AA?BCICC
@ATNG8:02748:05712
GATGGTAGGACGAGCGTCTGAGAGGTACTCATTCGTTTCGGAAGAGACAGTTACGTTAATAGTTAATAGCGTACTTCTTTTTCTTGCTTTCGTGGTATTCTTGCTAGTTACACTAGCCATCCTTACTGCGCTTCGATTGTGTGCGTACTGCTGCAATATTGTTAACGTGAGTCTTGTAAAACCTTCTTTTTACGTTTACTCTCGTGTTAAAAATCTGAATTCTTCTAGAGTTCCTGATCTTCTGGTGTCTGATCTGTATCACTACCATCGAATCCTCTTAGTCT
+
44458<>>9==;;;:::<<;<<<<8<=;=<6616:><6=>;?:===C@DCC>BCDDAC@BBBB?BAAAAC;;;CC@CCCCC5CDACBBC?CBBB=BBB>BC9;=;BBC@DCCCCCCC@CCDAC?CCCCDCCC@DBBB@CCCCCCCCBCCCBBBAA>A;;8;D@D@CCDDCCBBB@HCCCC;DAFABBBBB5BBCCF=BBBCCCCCAA<@BBB2BCBBC>B>BC=@@BBB;;7<@B@@@BB?A@A=AAGCCCHCAAAAAC;;;C;;6;AA;:6:@=@CC@CBA??
@ATNG8:02750:05695
GATGGTAGCGCACACATAGATACAGTACTCATTCGTTTCGGAAGAGACAGGTACGTTAATATGTTAATAGCGTAACTTCTTTTTTCTTTGCTTTCGTGGTATTCTTGCTAGTTACACTAGCCATCCTTACTGCGCTTCGATTGTGTGCGTACTGCTGCAATATTGTTAACGTGAGTCTTGTAAAAACCTTCTTTTTACGTTTACTCTCGTGTTAAAAATCTGAATTCTTCTAGAGTTCCTGATCTTCTGGCTCTTGTAGACAGATACTACCATCGAATCCTCTTAGTCT
+
:<=>@CBBBBCBCCBBCCCBBBBBBB?@??@?<@BBD;;;6;7:@=;;@@999599277;0//;7<6>=9<>00)/;)//////#/::.999909<:::>0.*-:)--/8:=:;;;>;;@A>AAC?C@CBCBBBBB=@@;;7;@@@AAAACCBBBBCB@=AA@?CCAF?CC@@@@@@@=A;<<<<);:A9@@???,?@A@@9@?@:9:9;5@25555$5>>:989?CCBBCB;;9C<@=@CBCBC?@AB?AAA@=ACCDHBCBGGCCCBB@BDCDDAED;;<@>AA@::
@ATNG8:02753:05699
GATGGGTAGCACGACACGACGATGTGTACTCATTCGTTTCGGAAGAGACAGGTACGTTAATAGTTAATAGCGTACTTCTTTTTCTTGCTTTCGTGGTATTCTTGCTAGTTACACTAGCCATCCTTACTGCGCTTCGATTGTGTGCGTACTGCTGCAATATTGTTAACGTGAGTCTTGTAAAACCTTCTTTTTACGTTTACTCTCGTGTTAAAAATCTGAATTCTTCTAGAGTTCCTGATCTTCTGGTAAGCGTGCATATATCTACCATCGAATCCTCTTAGTCT
+
A<@=B=@A@CBBB=CBBBBB::;BBCCCCCE@A?ACCF>CC@D=CBD@@BC@DCBBB@D@CBAD?D@BDCCBBABC@BBBBB3AA=@>??:?BAB@CCB@CC598:CCC@AAABBBBB><;;;A=AAAAA<9<;@@BA:>>=A>>?@@@AAA@>??=>==<??<A<AA@>>>@??<???DC;B=B;??AAA/=977;-3-----9<<?<?@@@*9;;;A:>:>@:@>>>A@@=@<????@@8::@;@C=B@?????@AAAAAA>><>>>>A=AA;89:;@>=<<
@ATNG8:02716:05758
GATGGTAGACATATCGTACTCTCTGTACTCATTCGTTCGGAAGAGACAGGTACGTTAATAGTTAATAGCGTACTTCTTTTTCTTGCTTTCGTGGTATTCTTGCTAGTTACACTAGCCATCCTTACTGCGCTTCGATTGTGTGCGTACTGCTGCAATATTGTTAACGTGAGTCTTGTAAAACCTTCTTTTTACGTTTACTCTCGTGTTAAAAATCTGAATTCTTCTAGAGTTCCTGATCTTCTGGCGCGTATGTATGTCGCCTACCATCGAATCCTCTTAGTCT
+
;5==;@DDCDBBBBCCDCCBFCDDDDDCCCBB@AAB@CC@C@CC@@ABC?CCCCC?B?BB?><?@DBBBBBBBB>AAA@A3AA;>778'58<>;B>?9>B4:9ABCD?A@@=;;>>9>>C9=9=AA>>;;;;AAAA=?@>A>==>@@AA>>@=<6<996;B=B=AA??@???@:>====2=:@488888(8>>>>7=677:9>>AB<@A@@/@;;;?9=9=?=A>==BBB=A<AAAAAA5:;C>?>>>@A>>>@A??AAA6<<A<@=<<A<AA:>>@<@A>>>
@ATNG8:02726:05729
GATGGTAGCGAGCGAGTGTGTATACCAGAAGATCAGGACTCTAGAAGAATTCAGATTTTTAACACGAGAGTAAACGTAAAAAGAAGGTTTTACAAGACTCACGTTAACAATATTGCAGCAGTACGCACACAATCGAAGCGCAGTAAGGATGGCTAGTGTAACTAGCAAGAATACCACGAAAGCAAGAAAAAGAAGTACGCTATTAACTATTAACGTACCTGTCTCTTCCGAAACGAATGAGTACGTGTGCGACGTGTCTCCTACCATCGAATCCTCTTAGTCT
+
@AC@@CCCCCCBABCCCCCCCCCCC?CCEACCBCCC?CCCCBAAB?BB>B>BBCCCCCC5CADBBBCCCCCCC=CD@@@?@0@A=A;@@@8ABB?BCCCDCDCC?B?AA<@CC=AACBBBBBCDBB@CDDE@CCBC?BBCCBBBC@D@DCB?BCDCCCCC?CCCBCC?CC?BBB?BBA@>9>=<;>>@@@2@C?C>??BBBAB@B@BBBB>><;ACCB@CBBBCCC@B?BCC=CCD@CCCBBBBBABCBBBBBBBBBBBB?BBB?BCABA?CC@=:::>>::;
@ATNG8:02731:05723
GATGGTAGTGATACAGATCAGACACCAGAAGATCAGGAACTCTAGAAGAATTCAGATTTTTAACACGAGAGTAAACGTAAAAAGAAGGTTTTACAAGACTCACGTTAACAATATTGCAGCAGTACGCACACAATCGAAGCGCAGTAAGGATGGCTAGTGTAACTAGCAAGAATACCACGAAAGCAAGAAAAAGAAGTACGCTATTAACTATTAACGTACCTGTCTCTTCCGAAACGAATGAGTACCTCTCAGACGCTCGTCCTACCATCGAATCCTCTTAGTCT
+
CBCC@CCBBBCDBBCCBBCCCCBBB@CDD@DBBBBB?B?BCBBBBC>AA?CABA??>DCD1D>AAADCBAA889+89;9444$4<7;.444&5:<8=ABBCCCBA?A@BC?CAA>BBBBBCCCEBBCCCBBB@CCCC?AABDABAC?DADBC@BBABBBCC@CABCCC?CC?AAA?AA??>8?@@<ABBBB3AA@A???BBBBA<A:====:==??CCC@CCBBBCC@B?BCC>BBB?AABBCBB?BBBBAAACCCCBB>@9==D====@@;@>9:9949>=>>
@ATNG8:02731:05753
GATGGTAGCACGACACGACGATGTCGTACTCATTCGTTCGGAAGAGACAGGTACGTTAATAGTTAATAGCGTACTTACTTTTTCTTAGCTTTCGTGGTATTCTTGCTAGTTACACTAGCCATCCTTACTGCGCTTCGATTGTGTGCACTGCTGCAATATTGTTAACGTGAGTCTTGTAAAACCTTCTTTTTACGTTTACTCTCGTGTTAAAATCTGAATTCTTCTAGAGTTCCTGATCTTCTGGAGATACACATGATACTCTACCATTCGAATCCCTCTTAGTCT
+
44:<8=BC@@@555000/////;/55@965;:;5;55.59.5.595454/)/9///)/399;;6;69BA::9988(--5555$--(-////(/933-337179.378;;<7B<@@AB>?6559/7588588<@=5<;99*//..666555666686:995>>9;295555:>==273<9<+;17,32222$22388285582222770666&22//3(.(.83898:555484:97557:<==:;888==>=<=<@>9:7<<895//(///(-//)///)////;
@ATNG8:02734:05726
GATGGTAGCGCACACATAGATACAGTACTCATTCGTTTCGGAAGAGACAGGTACGTTAATAGTTAATAGCGTACTTCTTTTTCTTGCTTTCGTGGTATTCTTGCTAGTTACACTAGCCATCCTTACTGCGCTTCGATTGTGTGCGTACTGCTGCAATATTGTTAACGTGAGTCTTGTAAAACCTTCTTTTTACGTTTACTCTCGTGTTAAAATCTGAATTCTTCTAGAGTTCCTGATCTTCTGGATAGCGACGCGATATACTAATCGAATCCTCTTAGTCT
+
@AA@<A;;;==BCCCBBBDBCCCBB;;5<=<<<BBDE>CD@C@CB==>>>>BBCBC@B>BBBB?C@BBC@?@<<<599999'49244>>6??9946=A=@B999@@@B?AACDCCCD@BBCBC@CDCDBCFIBDAAB=A@;;;B<;;;;;AAA@@>@CC?BB=@<@AA;;:@AC?A@@BB7A>D5;;;;;*;@CDD;;;B@@AB<;;;AAA3:;;:;2:2;B=BBA;;:A=A?BCCCBB?BBB?BBBB;;<<<;CCCCCCBBC@C@AA>@@@@;:6:@>@?
@ATNG8:02737:05744
GATGGTAGCGCATATCAGCGCAGCCCAGAAGATCAGGAACTCTAGAAGAATTCAGATTTTTAACACGAGAGTAAACGTAAAAAGAAGGTTTTACAAGACTCACGTTAACAATATTGCAGCAGTACGCACACAATCGAAGCGCAGTAAGGATGGCTAGTGTAACTAGCAAGAATACCACGAAAGCAAGAAAAAGAAGTACGCTATTAACTATTAACGTACCTGTCTCTTCCGAAACGAATGAGTACTATGTAGAGCTCTATACTACCATCGAATCCTCTTAGTCT
+
::779>00;A@BBBBBBBAAAA;;;0;AA=ACDCAA?AACCDCBCC?CC@C?A@A;;;;;*;<;;9A@@A<;??8=;=====,==;=4:99&9@@;@BA@@ABCC?B?<<8;CB<@@;:;ADEEFDCCCBBB>BA@@?B;;;CA@A?@9@00+0=>=>@CE:999@@@?CB=@@A999BBA;@997:CADC29:3998?@CAAA@E?BB@?<??==BBB?DCAAAEE@C?BBI?CAA>@@A:::CBCBCCBCCBB??@CBCCDBC@A@@@?<?@<==<8=@???
@ATNG8:02743:05737
GATGGTAGCACGACACGACGATGTGTACTCATTCGTTTCGGAAGAGACAGGTACGTTAATAGTTAATAGCGTACTTCTTTTTCTTGCTTTCGTGGTATTCTTGCTAGTTACACTAGCCATCCTTACTGCGCTTCGATTGTGTGCGTACTGCTGCAATATTGTTAACGTGAGTCTTGTAAAACCTTCTTTTTATGTTTACTCTCGTGTTAAAAATCTGAATTCTTCTAGAGTTCCTGATCTTCTGGGATGTGTGCGCAGTGCCTACCATCGAATCCTCTTAGTCT
+
A@B>@BBBBBBBBBB@BCC;66=BCCCCCCBB?BCCC>CC@E@CBBBBCC@DBBBB@B?@??A>A>AABBBCCDF???>>>1?A;A::9,8@@A?BCC?AB<?>?CCD?AABBCBCB><<<;@<@AAAA?@?<??AB=BA>>::<CAA@??A???::;;;??;?=@BBAAACBB;>>@A@6@=B<?????/?A988,//;///>><>:=>=>/>???>;><AA<AA@>>>@<@:==BAAA<=:::2:///=66;@@?>===8=>>:>>>@B:=>:>=>;>???@
@ATNG8:02744:05725
GATGGTAGACATATCGTACTCTCTGTACTCATTCGTTTCGGAAGAGACAGGTACGTTAATAGTTAATAGCGTACTTCTTTTCTTGCTTTCGTGGTATTCTTCTAGTTACACTAGCCTATCCTTACTGCGCTTCGATTGTGTGCGTACTGCTTGCAATATTGTTAACGTGAGTCTTGTAAAACCTTCTTTTTACGTTTACTCTCGTGTTAAAATCCTGAATCTTCTAGAGTTTCCTGATACTTCTGGGCTACGCTGATATGCATCGAATCCTCTTAGTCTATCACCGA
+
:::<;;;?CCCBCBBA;<>>>@9;55545444.4AA;4<@7?7@CAAA??9;83334869:BB8B@BCA@>>>7733378(396;888(8<87.78;6;<:8888;622222266496//(/(.....222266670559889=<;:<977/7::9?@?<@@8=5<775;:8//35././&/(/287999*8996:-7555766/./(///'.5.536(---292237779094987...3.2457.7/..54222...3337222(,*,255,5,-.578;;<486
@ATNG8:02744:05747
GATGGTAGCACGAGTCACTCATATCCAGAAGATCAGGAACTCTAGAAGAATTCAGATTTTTAACACGAGAGTAAACGTAAAAAGAAGGTTTTACAAGACTCACGTTAACAATATTGCAGCAGTACGCACACAATCGAAGCGCAGTAAGGATGGCTAGTGTAACTAGCAAGAATACCACGAAAGCAAGAAAAAGAAGTACGCTATTAACTATTAACGTACCTGTCTCTTCCGAAACGAATGAGTACAGAGAGTACGATATGTCTACCATCGAATCCTCTTAGTCT
+
;5:<7<BBBB@A;CBBB:;;BBDCEACBB?BACC99:;?BCCBBAA>@B?B?BCB;;:::);?ABCBCB@A???6==;;::9'::45:CBB9C:::;BBBBBBBB@CA@A=@BA=BABABBCBFDCCCBBBC?@@@B?BBBCCBAA>BADCC@BBBCCCBD?BCCBBB?AA=@@A=AA@@A;998>ADFDD2BC?BAABBA@AA<A;??AA<A<??BBB@CBBBACC7999BB=CCC@CBAAABCBBBBCCCBABCBB??@CBAB=@@@AA<??<=;:7:@=>>
@ATNG8:02744:05754
GATGGTAGTGTCAGTGCGCGTCGTCCAGAAGATCAGGAACTCTAGAAGAATTCAGATTTTTAACACGAGAGTAAACGTAAAAAGAAGGTTTTACAAGACTCACGTTAACAATATTGCAGCAGTACGCACACAATCGAAGCGCAGTAAGGATGGCTAGTGTAACTAGCAAGAATACCACGAAAGCAAGAAAAAGAAGTACGCTATTAACTATTAACGTACCTGTCTCTTCCGAAACGAATGAGTACGTGTGACGTACGTGAGCTACCATCGTATCCTCTTAGTCT
+
>;9;=AAACCCCDDCBBBCACACCC@CCCACECB@@=@?BBCCCCC@CC?C@BGEBBBBB3B@EDCABBAB@@@8>?;;;;;*;A>?=@@@;AFDBDECCCDC@@<@?@@;@A@=ACA::;GDBBBCCDCBB@BBBC@@@@EE@??@D?B:;:;BBBBFAA>ABBCBB?BA@AAA<?@BBA8?9999DDDD/CC?BA@@BBBAA<A;>>>=;@=DACCC@AAAA@A@;@?@@@<ABC?AABAABBABBBBCCBBBBBBBBBBABD@DAAACDCC?>?>?BBABB
@ATNG8:02749:05753
GATGGTAGAGAGAGCTCTCTCATCGTACTCATTCGTTTCGGAAGAGACAGGTACGTTAATAGTTAATAGCGTACTTCTTTTTCTTGCTTTCGTGGTATTCTTGCTAGTTACACTAGCCATCCTTACTGCGCTTCGATTGTGTTCGTACTGCTGCAATATTGTTAACGTGAGTCTTGTAAAACCTTCTTTTTACGTTTACTCTCGTGTTAAAAATCTGAATTCTTCTAGAGTTCCTGATCTTCTGGATATGAGTGACTCGTGCTACCATCGAATCCTCTTAGTCT
+
@;CC@DBBBCCCCCCBBCDJCEB=ABAAAECC@CCCC<CC:;9;CBBBCB@BCCDD@D@CCA?<@?BBBCCABBD?98898$9949998(8??A?BBB?AB<???978;ABBBBB@@:=>A<@<@@@>>>>><>CCB8;:??:?@@;;@BDAABB?B>A<AB:=:>=@@@>>>>7:7767(84<888888'77655(6775<77755-6667'777:=8<4::7;?>C>=><A<A=>>@?8;;A<;;::?:;;AA@@>ABB@@@@<A@@@@<==9<@>:=>///
@ATNG8:02751:05744
GATGGTAGGCGTGTGAGAGTCTGCCCAGAAGATCAGGAACTCTAGAAGAATTCAGATTTTAACACGAGAGTAAACGTAAAAGAAGGTTTTACAAGACTCACGTTAACAATATTGCAGCAGTACGCACACAATCGAAGCGCAGTAAGGATGGCTAGTGTAACTAGCAAGAATACCACGAAGCAAGAAAAGAGGTAGCGCTATTATCTATTAACGTACCTGTCTCTTCCGAACGAATGTGTACGAGAGTCAGAGCAGAGCTACCATCGAATCCTCTTAGTCT
+
9::<@>=>=BBBB6:9BBBBBCBA@5@@@5;9<B;;5;;@BBBCDD?;;6;5;@?;;;;.:=@@ABBA?A?><3;A@@@A8@@;A2898+:3>8=8=8BBA>><@;:;6:>:176>>>BAAAAAA>::8?;???A::8:<A>::6::=>C?BBAAA@@@<<=A:??=@@399@;>>00*07616=>>,7//)//./888<A58552770738///537889;7959///(///)/;;<99>@@@BAA@=AAA==A???;;<:=AC=>:=A<888;?@=>>
@ATNG8:02753:05756
GATGGTAGTGTCAGTGCGCGTCGTCCAGAAGATCAGGAACTCTAGAAGAATTCAGATTTTTAACACGAGAGTAAACGTAAAAAGAAGGTTTTACAAGACTCACGTTAACAATATTGCAGCAGTACGCACACAATCGAAGCGCAGTAAGGATGGCTAGTGTAACTAGCAAGAATACCACGAAAGCAAGAAAAGGAAGTACGCTATTAACTATTAACGTACCTGTCTCTTCCGAAACGAATGAGTACTATAGACTATGTGTGCGCTACCATCGAATCCTCTTAGTCT
+
@:@;9B<CFCBC=;;;=BBBBBBBB?@AA?AA;;:@=@;>@ABA@@59929.3;;;;;;;,;2=<?BCCBB@@@8<<;;;;;*;A=B@DDF;CCCACBABBBA;;6;>@C@CBB?ACCB@@BBCCCCEEDCC@CCBA?B@@?@DBB?C=@@@=@CBBBLCC?BBBDDC@BB?BBB<??@@@899929999+88=9>BBCCAA@@<?<?>??7;6;?BBB?BAAAAAA=@=AAA<A@A?B@@?BBACCCDAA@??AA>>;;:;;=>B=BDAAA<@@<>>=<AA999
@ATNG8:02757:05122
GAATGGTAGCGCACACATAGATACAGTACTCATTCGTTTCGGAGAGACAGGTACGTTATAGTTAATAGTCGTACTTCTTTTTCTTGCTTTCGTGGTATTCTTGCTAGTTACACTAGCCATCCTTACTGCGCTTCGATTGTGTGCGTACTGCTGCAATATTGTTAACGTGAGTCTTGTAAAACCTTCTTTTTACGTTTACTCTCGTGTTAAAAATCTGAATTCTTCTAGAGTTCCTGATCTTCTGGATAGCGACGCGATATACTACCATCGAATCCTCTTAGTCT
+
//)/:27;/////55999566==<;;;======85//;/77)//797755.59555.44:44.5495544:::5646?>>>+;;7;;=>4;;:939//)/:)//;;;:9;6666>>@:===:<7;;65/7//)////5:666;;??66/9799//)///)/72939:9::<=<<.44444&47;755555$4:777)//9<;<666;8===<+<65669>9<<8;;;<://)/)/////72/458;;;:977///://5555:::.44<::5;;7;<<9<=;;;
@ATNG8:02772:05167
GATGGTAGCATCATGCATATCTCACCAGAAGATCAGGAACTCTAGAAGAATTCAGATTTTTAACACGAGAGTAAACGTAAAAAGAAGGTTTTACAAGACTCACGTTAACAATATTGCAGCAGTACGCACACAATCGAAGCGCAGTAAGGATGGCTAGTGTAACTAGCAAGAATACCACGAAAGCAAGAAAAAGAAGTACGCTATTAACTATTAACGTACCTGTCTCTTCCGAAACGAATGAGTACGATGAGAGAGCTCTTTCTACCATCGAATCCTCTTAGTCT
+
@:>>@EBBBA?;CAAACCCBCDAAA>BA@:>@@A:;5;5;A@??@E@BB?C?B@A@@@?@.@;:::@@B>=788,99;<;;;':;895944&59949;;;CDCBC@C?BB@DBB<@@?@@@CCCCDHHCCCC@DCBB?BCBBBDBB?B?A;;8;BBBBBBD@CCDBBB?CC?AAA@DC???8???9?ABAB3BB?BBBBBBAB>=B:=;;;8=7;;@@A?BCCCC@A?@?@?D=BBB?@@@BBBAABBBBBBBDB?????8;?BB@BBBCB?A>:=;;5;;=;;
@ATNG8:02776:05130
GATGGTAGCGCACACATAGATACAGTACTCATTCGTTTCGGAAGAGACAGGTACGTTAATAGTTAATAGCGTACTTCTTTTTCTTGCTTTCGTGGTATTCTTGCTAGTTACACTAGCCATCCTTACTGCGCTTCGATTGTGTGCGTACTGCTGCAATATTGTTAACGTGAGTCTTGTAAAACCTTCTTTTTACGTTTACTCTCGTGTTAAAAATCTGAATTCTTCTAGAGTTCCTGATCTTCTGGTAGAGCGTGCATATATCTACCATCGAATCCTCTTAGTCT
+
;6>>9=BBBBB@@@BBCCFCGCBBBCCCCCBA>A@@A8@@;@<BDGCCCCACIBAAAD@CCCC@C@DCCC@@@CD@CCCCC2CD@CCCC=CCCC?BBB>BC@AABECC@BBDCCCCCADCC?C?CCCCAAAA>AACC@CCCDCCCBCBCCDCBCC@CBB?CB@B@CCCCCCCCB?A::::6:=@;:::::*:CBBC<BBCCCCCCDE@DDDD5AABHHAC@CDACCCCDCC>B>BBBBBB>@@@>@CCCCCCCCCBBCCCCBBCB@BB@@@@CC@CCC?BBBBB
@ATNG8:02781:05124
GATGGTAGCTCACGTACGTCACACGTACTCATTCGTTTCGGAAGAGACAGGTACGTTAATAGTTAATAGCGTACTTCTTTTTCTTGCTTTCGTGGTATTCTTGCTTGTTACACTAGCCATCCTTACTGCGCTTCGATTGTGTGCGTACTGCTGCAATATTTTAACGTGAGTCTTGTAAAACCTTCTTTTTACGTTTACTCTCGTGTTAAAAATCTGAATTCTTCTAGAGTTCCGATCTTCTGGGTCTCTCTCTCACGCACTACCATCGAATCCTCTTAGTCT
+
A>?<@BCCBBCCB@AA@AAEFCDBCCCDCCCC@CCCC>BC@C@CCCCCCC?CCCBB@B?BCAA?B@BBBCCCCCD@>>>>>1?A?BBBD=BBBB>BBC@CC?A@?9??=AABBBBBC?BB?;@<??>>>A@?;<==?9=<>>>A>>?AAAAAAAA8::<AA2=:>@@@@@EGE?C;;;;6;?F@BBDDD2BBCDD>BBCCCDE@@A?BDDL3C@@@A>@=AA>??BB@??>@?CA???=????8?AABBBBBB>>AA??>==?:>=@@B<?>:5665<<<=?
@ATNG8:02781:05150
GATGGTAGCGCACACATAGATACAGTACTCATTCGTTTCGGAAGAGACAGGTACGTTAATAGTTAATAGCGTACTTCTTTTTCTTGCTTTCGTGGTATTCTTGCTAGTTACACTAGCCATCCTTACTGCGCTTCGATTGTGTGCGTACTGCTGCAATATTGTTAACGTGAGTCTTGTAAAACCTTCTTTTTACGTTTACTCTCGTGTTAAAAATCTGAATTCTTCTAGAGTTCCTGATCTTCTGGATAGCGACGCGATATACTCCATCGAATCCTCTTAGTCT
+
CEDF@D@@@BCCCCCCBBEDDDBBBBCCCCBB?ACCD>BA?B?CCCBDEEADCCBB@B@CCCC?C@CCBBBBCCA?A@A@A5BE@DCCC=CCCC@BBB=BB=AAADFF@DCCCCCCC@CDD?C?CDDEBBBC@CCCC?CCCCCCCCDDDCDCBBB@BBB?CF?A=ABCDDCCCC?A:9:9-:=@=BBCCC5CCABB=BBCCCDDBBA9?A?A,ABBCC?CACD@BCBBB@??@@BBBCBB?BBD@CBBBCCBBBEBBBBBCBBB?BCBBC?CC???B@CE999
@ATNG8:02783:05122
GATGGTAGCATCATGCATATCTCACCAGAAGATCAGGAACTCTAGAAGAATTCAGATTTTTAACACGAGAGTAAACGTAAAAAGAAGGTTTTACAAGACTCACGTTAACAATATTGCAGCAGTACGCACACAATCGAAGCGCAGTAAGGATGGCTAGTTTAACTAGCAAGAATACCACGAAAGCAAGAAAAAGAAGTACACTATTAACTATTAACGTACCTGTCTCTTCCGAAACGAATGAGTAACCTCTCAGACGCTCGTCCTACCATCGAATCCTCTTAGTCT
+
;;=?@CCCCCCCB:;;@IGCCCCBB@CCDADCB??@?B@CBBBBBA>A@=A>@@@?????1>ACBA?ABBB@@?8@@ABBCC5BB@C5;;;.;BB?BCCCCBB@=+0-0@@@AC=BBBCBBBBBBBCCBBBB@C@@A?BBBBBBAA<@=@CB?CBBBDA=A>@@@@@B?AA?A@?;?@@@B877@>@ADDD3BB?A???@>?9939?A@AA5:49AA@A@BCB>@AC;?8;;@7>>>88//6//(/36666:::<9:9979>7=?>:=;?9807:4:;:1:<<57
@ATNG8:02789:05145
GATGGTAGCACGACACGACGATGTGTACTCATTCGTTTCGGAAGAGACAGGTACGTTAATAGTTAATAGCGTACTTCTTTTTCTTGCTTTCGTGGTATTCTTGCTAGTTACACTAGCCATCCTTACTGCGCTTCGATTGTGTGCGTACTGCTGCAATATTGTTAACGTGAGTCTTGTAAAACCTTCTTTTTACGTTTACTCTCGTGTTAAAAATCTGAATTCTTCTAGAGTTCCTGATCTTCTGGATAGCGACGCGATATACTACCATCGAATCCTCTTAGTCT
+
5<<<>BBBAAB666>CCCC;66;;>BBBGLBB@BBBB<BA?CAGCDCCBC@B@@AC?C?CCCC?C@DCCAABBBB?BBCCC3BB@D???8?::89?==9<@=@AAEED?BBBBACCC@C>=:>=AA@AAB??:>A8718>A;;:?=98;=;///:73-/)//)/7=777966//).././&..7.25555'2:552)2:99::>>>><@@@@/>>>===B=DD;???A>>><@;><9://*/9;7<=??B888>>>@@AC===AA=AAA==:=A<AAA<AAA??
@ATNG8:02790:05134
GATGGTAGCTCTGCTCTGACTCTCGTACTCATCGTTTCGGAAGAGACAGGTACGTTAATAGTTAATAGCGTACTTCTTTTTCTTGCTTTCGTGGTATTCTTCTAGTTACACTAGCCATCCTTACTGCGCTTCGATTGTGTGCGTACTGCTGCAATATTGTTAACGTGAGTCTTGTAAAACCTTCTTTTTACGTTTACTCTCGTGTTAAAAATCTGAATTCTTCTAGAGTTCCTGATCTTCTGGGCAGACTCTCACACGCCTACCATCGAATCCTCTTAGTCT
+
8:=>?BBBBBCCECC@@ABCIHBCCFECC@@@A@@@9@B>B?BBBHDCC@CFCDC@B?A@CC@CACCBBBHCEC?;;;;;*5A<BCCD?CCAA?BCE@CC@CDCBB@BBBACCBC?BBB?B@BBBABAAA@BBBB>BBCDCCCBB@@@A;;:C@BBCACB@B@BBB;;;BBC@AAADG;C@D>BBBBA,@A@@@;@@BCCDGBBB@BCCC5BCABB?B=@@?CDDCBBB@C@CCBBBB@BCHI>ECCCCCCCCB@@@BB?BBB8;;;;C@CC@CA@??DCBC
@ATNG8:02792:05167
GATGGTAGGACGAGCGTCTGAGAGGTACTCATTCGTTTCGGAAGAGACAGGTACGTTAATAGTTAATAGCGTACTTCTTTTTCTTGCTTTCGTGGTATTCTTGCTAGTTACACTAGCCATCCTTACTGCGCTTCGATTGTGTGCGTACTGCTGCAATATTGTTAACGTGAGTCTTGTAAAACCTTCTTTTTACGTTTACTCTCGTGTTAAAAATCTGAATTCTTCTAGAGTTCCTGATCTTCTGGGTCTACGCTCGTCGCGCTACCATCGAATCCTCTTAGTCT
+
44::7<DB@;;6C<;<<==A=CCC@CBAA@::.99=:1;@;@899BCEDDABCD;;5;5;AAB?C@CCGFCCCAB5;;@@@0>D?C;;;8;ABB@CCA>?B,00<<;>:AABBBBCC@CDC?A=BC;;;BBB5;;;:;AA@BBCBBAAA@:;999:?:>:>=8=8@:>?;=B=>;;5999*9.9299999(9AABB8>?<@;><55/)/777'////927)/5.5599949047=<566=8<:;;4;??@>>@AA@@@@AA@AA@@B???@;@?49988<@A@@
@ATNG8:02797:05157
GATGGTAGACACGTGTGCTCTCTCGTACTCATTCGTTTCGGAAGAGACAGGTACGTTAATAGTTAATAGCGTACTTCTTTTTCTTGCTTTCGTGGTATTCTTGCTAGTTACACTAGCCATCCTTACTGCGCTTCGATTGTGTGCGTACTGCTGCAATATTGTTAACGTGAGTCTTGTAAAACCTTCTTTTTACGTTTACTCTCGTGTTAAAAATCTGAATTCTTCTAGAGTTCCTGATCTTCTGGTATGACTAGTGTACTACTACCATCGAATCCTCTTAGTCT
+
?C@=?BCCDCC@@@CBBBCCFCECCCCCCCCC?CCBB>BF@C@CBBCCBB>AA@@?=@;??AB?B@CCCCCCCCD?@@@@@.@?;>78919BAB?B994:?1:9><7808AB@A>?D=>==;?;?ACAAAAB;??AA<@@@@;;;AAAAAB?>>>;:::=AA=@;@@@@AA>>><@@@BB5@;@<@ADDD/@@;;;0666///;;<A;ABBB/C>>>D=C;??=@AAAAAA<A=A@@?>><>>A<ADAAA>>>>>>AAABB@?::69?A@@<@A<>@?:A>>>>
@ATNG8:02798:05144
GATGGTAGTGTCAGTGCGCGTCGTCCAGAAGATCAGGAACTCTAGAAGAATTCAGATTTTTAACACGAGAGTAAACGTAAAAAGAAGGTTTTACAAGACTCACGTTAACAATATTGCAGCAGTACGCACACAATCGAAGCGCAGTAAGGATGGCTAGTGTAACTAGCAAGAATACCACGAAAGCAAGAAAAAGAAGTACGCTGTTAACTATTAACGTACCTGTCTCTTCCGAAACGAATGAGTACACATCGTCGTGTCGTGCTACCATCGAATCCTCTTAGTCT
+
BFEG@BBBABCCBCCCCCCCCCCCD@BCCACCAAACAD@CCCCCCC@CD@D@AAABACCC2C?CCBABBBB999+8=:;;;;*;B>B5;;;-;CD?CBBBDDHHD?A?@C@DCC@CCCBBBCCDCABACBBB?CCBC?BCCBBBAA>B@CCC?BBBBCCCC?AAADBB?BB@BBB?AABBD>A>>8>@???2?C?B887BC>?=;A;??=?:>;@@AAA:==:99>>6<:==A:AA?=AAA@??;;<CCCBBBBBBBBBBB@BBB>@>><A;AC;8::<@>:;;
@ATNG8:02757:05175
GATGGTAGTGCGTGAGAGAGAGACCCAGAAGATCAGGAACTCTAGAAGAATTCAGATTTTTAACACGAGAGTAAACGTAAAAAGAAGGTTTTACAAGACTCACGTTAACAATATTGCAGCAGTACGCACACAATCGAAGCGCAGTAATGATGGCTAGTGTAACTAGCAAGAATACCACGAAAGCAAGAAAAAGAAGTACGCTATTAACTATTAACGTACCTGTCTCTTCCGAAACGAATGAGTACATAGATATACGTATAGCTACCATCGAATCCTCTTAGTCT
+
:<=>@BDCBBCCBBBDDGCBBCAAA>ADCACCDCCC?B@CDCCCCB?AB?C?BCBAAAAA2A@CCB@BBCCAAA=ABBCCCC5BB>A5;;;6;FE@BBBDICCBB?B@BC@BBC?CCBABBDDDCBBBCBCC?CBBB?AABABDDD?CBBBB?ABBBBBBA?ABBBBA?BD@>>>9===98.:::488888(/<7<///==?@A=@<@@@@=@=FBDBBABBCBBEC@B?BCE>DAA>ABBBBCCCCAAAAAABBBBBBBB>>@@9>>>>?;CC;9::<?A:::
@ATNG8:02757:05202
GATGGTAGCACACGAGATCTCATCGTACTCATTCGTTTCGGAAGAGACAGTTACGTTAATAGTTAATAGCGTACTTCTTTTTCTTGCTTTCGTGGTATTCTTGCTAGTTACACTAGCCATCCTTACTGCGCTTCGATTGTGTGCGTACTGCTGCAATATTGTTAACGTGAGTCTTGTAAAACCTTCTTTTTACGTTTACTCTCGTGTTAAAAATCTGAATTCTTCTAGAGTTCCTGATCTTCTGGTATACACACTCGCTCGCTACCATCGAATCCTCTTAGTCT
+
:5==<CBA@BDDBBBCCCDCCCCDBCCCCCCD@CCCF?CCACABBBCDBBB@CABC@B@BCCC@C?CCAAACCCC?BBBBB3BC?BBAA;BCBB>BBB?BB<779DDC?CCAAAABB>BB?9=9=AA@@@@A;A===;AAA@;<<>>>???>>>?<=>>=AA;?=AA@AAAAAA<???C>5C=C;>>>>>.>A<<<4;55///;9;>;>>>>/?>>>E<A=;;7:@@A???<A;@@@@>><>>A<??>AA@@@A?>>>@@===AA;A@@@A;AA;A@@:@@@@@
@ATNG8:02760:05201
GATGGTAGACGACGTGTGCTCTCTCGTACTATTCGTTTCGGAAGAGACAGGTACGTTAATAGTTAATAGCGTACTTCTTTTTCTTGCTTTCGTGGTATTCTTGCTAGTTACACTAGCCAATCCTTACTGCGCTTCGATTGTGTGCGTACTGCTGCAATATTTGTTAACGTGAGTCTTGTAAAACCTTTCTTTTTACGTTTAACTCTTCGTGTTTAAAAATCTTGAATTCTTCTAGAGTTCCTGATCTTCTGGAGATACACATGATACTCTACCTATCGAAT
+
779:;@@AC966=<::65555655<>666<==8==>?3;;04.49456BB=@9;9;19=@===:A;999B?:?::78;>>>.735:879235//)0//)/63:999=>9BBFB>;?A2908;;?8=<;00//547222/22228555533332---(--38)..0626655522285=6666)2+27-55===(92222'2+2258.2228::09998*855/5;0505:587;99:=4:5;BCAAA=<66798///89:=<;898//-334(-/555502
@ATNG8:02765:05184
GATGGTAGACACGTGTGCTCTCTCGTACTCATTCGTTTCGGAAGAGACAGGTACGTTAATAGTTAATAGCGTACTTCTTTTTCTTGCTTTCGTGGTATTCTTGCTAGTTACACTAGCCATCCTTACTGCGCTTCGATTGTGTGCGTACTGCTGCAATATTGTTAACGTGAGTCTTGTAAAACCTTCTTTTTACGTTTACTCTCGTGTTAAAAATCTGAATTCTTCTAGAGTTCCTGATCTTCTGGTCTACTACACTGTACTCTACCTTCGAATCCTCTTAGTCT
+
AAC??CCCCCCBBBCAAAAMLGCBBCCCCCA@>@@AA=BDAD@CBBBBCC?BBBBD@B?BBBB>B?BBBBBCCBC@BBB@B1?A>A<==:?AAB?BBB@BC;==>BBB?BBBBB?@A<@?><@<@B@??>>><@??>=A>>:::>???AAAA>>><>>>=AA<?:?@@D@@@AA;>>@@@6@=A<AAAAA/AC;;;0666///=;<@=BABD/A>>>A<B=8868AAA???=B=AA???B;??A=@@@@@@@>>>>>AAABAA==:>7==><AA=:::<@BAAA
@ATNG8:02773:05193
GATGGTAGCACGACACGACGATGTGTACTCATTCGTTTCGGAAGAGACAGGTACGTTAATAGTTAATAGCGTACTTCTTTTCCTTGCTTTCGTGGTATTCTTGCTAGTTACACTAGCCATCCTTACTGCGCTTCGATTGTGTGCGTACTGCTGCAATATTGTTAACGTGAGTCTTGTAAAACCTTCTTTTTACGTTTACTCTCGTGTTAAAAATCTGAATTCTTCTAGAGTTCCTTATCTTCTGGTCTACTACACTGTACTCTACCATCGAATCCTCTTAGTCT
+
?BC?@CBBCBB@;@BBBEHDDCCBCCBBBC::9;CBC>CCADACCBBBBB@BBBBB@C@CCDD?B?B@AACBCBB?BBHF:B>A>A@@@;@???=ABB?BE>??@CCC?AABBBACC=A>A<A<A>><;<==<@BAA:>=AAAAA>>>>>A>>>>;==<:>>586:AABA?@?A;??>BB;B=@;:;:::.:BBDD6<===BBB>==08676(7::9@=B=>>;>?ABA@?;?=B<AA@@8;;=<@@@@@@@@@AAAAAAAA@@@<>>>>>9::5:?@;@@@==
@ATNG8:02774:05201
GATGGTAGAGTACAGTGTAGTAGACCAGAAGATCAGGAACTCTAGAAGAATTCAGATTTTTAACACGAGAGTAAACGTAAAAAGAAGGTTTTACAAGACTCACGTTAACAATATTGCAGCAGTACGCACACAATCGAAGCGCGGTAAGGATGGCTAGTGTAACTAGCAAGAATACCACGAAAGCAAGAAAAAGAAGTACGCTATTAACTATTAACGTACCTGTCTCTTCCGAAACGAATGAGTACGAGAGAGCACACGTGTCTACCATCGAATCCTCTTAGTCT
+
?<CA@CAAACCCCAABCCCCBBDCC?@@B@FFDC?@?A?CDCCCBA?CC?C?AAA@ACCC2C?CCAAACCCB@B<BBCCCCC5BA=B>BBB<BCHBDBBBCCCCC?B?BC?BBD?CCCCCCCCCCCCCBBBCACBAA=@@@AA?BB@B?CAA>@CDDDCAA?CAAAAA?AB?BBC=??A@@;AAA=@BABB3BB?B986AAA::8::===>:=:==A;;7;@AAABB@D@CCC>CBE?BBBBCCCABBCCABABBABBDB>:8A?;?=>>A:??=???<A@===
@ATNG8:02776:05195
GATGGTAGGCACTGCGCACACATCCCAGAAGATCAGGAACTCTAGAAGAATTCAGATTTTTAACACGAGAGTAAACGTAAAAAGAAGGTTTTACAAGACTCACGTTAACAATATTGCAGCAGTACGCACACAATCGAAGCGCAGTAAGGATGGCTAGTGTAACTAGCAAGAATACCACGAAAGCAAGAAAAAGAAGTACGCTATTAACTATTAACGTACCTGTCTCTTCCGAAACGAATGAGTACACACTCTCATATGACACTATCGAATCCTCTTAGTCT
+
BCCD@DCC@BBAAAB@@@BBABBBB?CCC@CCCE@@?ABDCCBDBB?BD@D<@@CCCDCC2B?CABADCBCBBB=AC@ABBB5AB?B5;;;6;BEBCBCBDCCCB?B?BD@DCC?AAAABBDCCCBDBBBBD@BBBC?BBBBBAAB?CAC??>@CCCBBBB?BCCBBB?CC?>>?<??AAC:@9949AABB3BE@C998DBB:;7:<??AA<?<??BAA>ABCCBCB?C=CCD>BAA>ABDBBBCCBBAACCCCCAACAAACCBBBBB@CC?BBB?BCBBB
@ATNG8:02777:05207
GATGGTAGTGATACAGATCAGACAACCAGAAGATCAGGAACTCTAGAAGAATTCAGATTTTTAACACGAGAGTAAACGTAAAAAGAAGGTTTTACAAGACTCACGTTAACAATATTGCAGCAGTACGCACACAATCGAAGCGCAGTAAGGATGGCTAGTGTAACTAGCAAGAATACCACGAAAGCAAGAAAAAGAAGTACGCTATTAACTATTAACGTACCTGTCTCTTCCGAAACGAATGAGTACTGCGTCTCACTCTCGCCTACCATCGAATCCTCTTAGTCT
+
@<>??B@@CCCCCCCCBBCDFCCE@C@CCC@CCBBBB?B@CCCBBAC?CCAC@BBAA@B=B+B>BDBABDBB>>>7<A@ABBB5BB?C6;;;6;AB?BBBCCCCCC?D?CC@CCC?BBBBBBBBCDCCCDAAD@DCBB?DBBBCCBB?C@CBB>ACCCBBBC@CCCCCC?BB?BBB>AA99929<<;=????1?C?C??@BBCAA>A@@@AB;>;?@DBC@CCBBCCC@C@CCC>CAA>ABBBBBBBABBCCBBBBBCAABC?CDC@CAABC@BB?BBB?BCAAA
@ATNG8:02779:05197
GATGGTAGCTATACGTATATCTATGTACTCATTCGTTTCGGAAGAGACAGGTACGTTAATAGTTAATAGCGTACTTCTTTTTCTTGCTTTTCGTGGTATTCTTGCTAGTTACACTAGCCATCCTTACTGCGCTTCGATTGTGTGCGTACTGCTGCAATATTGTTAACGTGAGTCTTGTAAAACCTTCTTTTTACGTTTACTCTCGTGTTAAAAATCTGAATTCTTCTAGAGTTCCTGATCTTCTGGACGACGCGCACTGACACTACCATCGAATCCTCTTAGTCT
+
88:=>B??ABBAB;;5=555555559;9@ACCADCJM>CC@C>@@BBBBC@CCB@@=@?ACCC@E?CBBBBB?9;488897(3>3<::99&8>>A=AAA=@@<@@@@@@=@BB?@@CB?B@@=B=@@>>===><>AAA;??A??@>===>AA;;;?=;;;=BB:>:=?@@:;:==7<8888)8:=9<>>>>/>>>BB8=;;;>>>=8818===+=@A@@=B=AA;?@>>>@?:<:=>>>9:6:<>:?=;;;??@=>;;;A==;;;=7==;:::==8==?=@??>>
@ATNG8:02779:05205
GATGGTAGTGCGTGAGAGAGAGACCCAGAAGATCAGGAACTCTAGAAGAATTCAGATTTTTAACACGAGAGTAAACGTAAAAAGAAGGTTTTACAAGACTCACGTTAACAATATTGCAGCAGTACGCACACAATCGAAGCGCAGTAAGGATGGCTAGTGTAACTAGCAAGAATACCACGAAAGCAAGAAAAAAGAAGTACGCTATTAACTATTAACGTACCTGTCTCTTCCGAAACGAATGAGTACGAGAGAGCACACGTGTCTACCATCGAATCCTCTTAGTCT
+
:5<;6::@>BBA<=C@CDBDCCCCE>DEC@BBBCA@=@?9=900/:6:;6:<9:9A;??=+=7====;:@@;;81;=?A@@@1@A?B?BBB8BBB=@ABBCBB@>9=2:9:>@>:>C??@BCBBBABCAAAC@BBBB>BBA;;;;;6;?BBB@CCBBAA:;6;@B:::?AA=??;6888:9.733,37<<<>'>>8><8<@AABB=?::655-67<8;;A?A@@@@>@;@<>??8=871788?@ABBBBBC:9:?BAA???@@:998=;?<=;>@<A@?<?@>>>
@ATNG8:02780:05175
GATGGTAGCAGACGTGACAGAGCGCCAGAAGATCAGGAATTCTAGAAGAATTCAGATTTTTAACACGAGAGTAAACGTAAAAAGAAGGTTTTACAAGACTCACGTTAACAATATTGCAGCAGTACGCACACAATCGAAGCGCAGTAAGGATGGCTAGTGTAACTAGCAAGAATACCACGAAAGCAAGAAAAAGAAGTACGCTATTAACTATTAACGTACCTGTCTCTCCGAAACGAATGAGTACTGCGTCTCACTCTCGCCTACCATCGAATCCTCTTAGTCT
+
DDED@BBBCCCBAB<@;<BBCJCBB???@?AA@A;;4;4;4:CBCE=BB@D@BBBCBBBB1B@DDD@??BCBCB=AA??>>>1?A<A9>>>5?AC?CBCB@@;;;<A=@C====;>?AA@@@A???@?>>>E<@?@@:>=@@AA:85:;?=A?B?>>>@@@;>>AA>=<>D@DCC?A=9:90;9:5;BBAB/8818;;;=>===:?:????<?<?@>>><AA>>=7785;7;1800)0;;>/52222899>=<<>@AA@@=@>><>@@>A;<>:<<<<@AAA?
@ATNG8:02781:05186
GATGGTAGCTCTGCTCTGACTCTCGTACTCATTCGTTTCGGAATAGACAGGTACGTTAATAGTTAATAGCGTACTTCTTTTTCTTGCTTTCGTGGTATTCTTGCTAGTTACACTAGCCATCCTTACTGCGCTTCGATTGTGTGCGTACTGCTGCAATATTGTTAACGTGAGTCTTGTAAAACCTTCTTTTTACGTTTACTCTCGTGTTAAAAATCTGAATTCTTCTAGAGTTCCTGATCTTCTGGGTGCGCTACAGTCTCTCTACCATCGAATCCTCTTAGTCT
+
?::<<>;BBBBCCBCCB@AAC@@<=A@@BB<;;;CCC>CB@C@BCBBBCC@DDCCC@C@CCCC?B@CECCCCCCC@CCCCC5CE@BACC>CCCC?ACA<@C?@@@CCC@CCCCCCCC?CCC?C?CCCCCBBC@CCBB@CDGCAAACDCBBBBCBA?BCC?CD?B???@CCCCCDACBBBB9@<@=?BBBA0@DBCC>BBCCFDDCBB@CCCC5CCCBB@BBCC@CCCCCCC@B?@AABA@<@9998:D@BBCCCCHECBBBCCCC@BBBBC@BEACBA?BCCAA
@ATNG8:02781:05201
GATGGTAGTGATACAGATCAGACACCAGAAGATCAGGAACTCTAGAAGAATTCAGATTTTTAACACGAGAGTAAACGTAAAAAGAAGGTTTTACAAGACTCACGTTAACAATATTGCAGCAGTACGCACACAATCGAAGCGCAGTAAGGATGGCTAGTGTAACTAGCAAGAATACCACGAAAGCAAGAAAAAAGAAGTACGCTATTAACTATTAACGTACCTGTCTCTTCCGAAACGAATGAGTACTGCGTCTCACTCTCGCCTACCATCGAATCCTCTTAGTCT
+
BCBB@CCCCCCCBBBBCCCDCCCBB?CDC?CCBCAA?C@CCBCCAA=??@A@CCBAA>>>2@?BCBAAABCCCC>B@?AAAA2AA?D?BBB;BCL@BAAAFCCBB?B@BC?BBB>A@BBBBBCCCCCCCCCC@BCCC?CCBA@@@A?BACCC@CBBBBBDD@CAAAAA?CD@BAA588???8@>>;999999%9@<A98:CCCBB>A>=AAB7;7;ACBB@CBBBBBB?C?CAC=ACC?ABAACBBBBBBBCCBBBBCBABD@CCC?CCBBC@CC?AAB@BC@@@
@ATNG8:02782:05197
GATGGTAGTATCTGCACACTCTGTCCAGAAGATCGGAACTCTAGAAGAATTCAGATTTTTAACACGAGAGTAAACGTAAAAAGAAGGTTTTACAAGACTCACGTTAACAATATTGCAGCAGTTCGCACACAATCGAAGCGCAGTAAGGATGGCTAGTGTAACTAGCAAGAATACCACGAAAGCAAGAAAAAGAAGTACGCTATTAACTATTAACGTACCTGTACTCTTTCCGAAACGAATGAGTACACACTCTCATATGACACTACCATCGAATCCTCTTAGTCT
+
484506=AA@;9;5;=9;6@>CCBB>BAB<@@B@@<@=?@;<:@A?B@=A=000:::::,;;>??984<:??A8<844444$4>9>:DDC9C>@=@;555:99;8<;@A=:;9<?>999:999==9@996;=A?>>799@@BCCC@B?BDE@BBCC@?9979@AABB?AD????<?BBBB;>>@<33779'9;17988=:===5:688@@?C?B???A<@@00/09:;5;677927@@290:/00/799:;473::@998A@==;;3<;9::.59.5:<5<<A;;
@ATNG8:02789:05217
GATGGTAGTGATACAGATCAGACACCAGAAGATCAGGAACTCTAGAAGAATTCAGATTTTTAACACGAGAGTAAACGTAAAAAGAAGGTTTTACAAGACTCACGTTAACAATATTGCAGCAGTACGCACACAATCGAAGCGCAGTAAGGATGGCTAGTGTAACTAGCAAGAATACCACGAAAGCAAGAAAAAGAAGTACGCTATTAACTATTAACGTACCTGTCTCTTCCGAAACGAATGAGTACAGAGAGTACGATATGTCTACCATCGAATCCTCTTAGTCT
+
::<<?B=BCCCCBBBBCDJGJHBAA@BCC?AAB@@?8@8@AA?@>;3494=4<<?93333$3399:AB944<<<6446>???+698=7:::+555.5>>?BEB9:99<AB?BBC@CCA@ACBBBAAACBBEFALAAB?@@CBCBAA@C>B;;49>==>C@@<@BB>??@BB?BBB>BBBBB>@A@?AADDE3AA<?????BBBB?B??>>><>=BBCCC@CB@@AAA:@:?@@8=9929A:::AAACBBCBBBBCBBBABAA??><?A<<<:::4;8818=887
@ATNG8:02796:05183
GATGGTAGCTCGCTGATGATATCTCCAGAAGATCAGGAACTCTAGAAGAATTCAGATTTTTAACACGAGAGTAAACGTAAAAAGAAGGTTTTACAAGACTCACGTTAACAATATTGCAGCAGTACGCACACAGTCGAAGCGCAGTAAGGATGGCTAGTGTAACTAGCAAGAATACCACGAAGCAAGAAAAAAGAAGTACGCTATTAACTATTAACGTACCTGTCTCTTCCGAAACGAATGAGTACACACTCTCATATGACACTACCATCGAATCCTCTTAGTCT
+
88779=9:<<:=>///7/55<ABAA=@BB<A@@A@@<@=BBB@@@B==?4917<;73737$73=9:@:<?8:?@;AAA@>C>+658>.555&5<>7<???=BBBB@B?BD@DCBACCC;;;BBCHGCCAA@@@@;;;>AA@CCBBB@DACBD@BCBCCCCC?BCCBBC?AA=AA@:@>;<13375;=??AB(A??793>::9=;=>=A;AA5:299A;:7:??>@?>;<;<=?9?A?=AB>??BBBBBCBCFBAABCCBBBCDBB?BBBBB@CD@@@?@CBBAC
@ATNG8:02797:05180
GATGGTAGTAGTGTCTCTGAGAGTAGTACTCATTCGTTTCGGAAGAGACAGGTACGTTAATAGTTAATAGCGTACTTCTTTTTCTTGCTTTCGTGGTATTCTTGCTAGTTACACTAGCCATCCTACTGCGCTTCGATTGTGTGCGTACTGCTGCAATATTGTTAACGTGAGTCTTGTAAACCTTCTTTTTACGTTTACTCTCGTGTTAAAAATCTGAATTCTTCTAGAGTTCCTGATCTTCTGGTAGAGCGTGCATATATCTACCATCGAATCCTCTTAGTCT
+
887746------666777//////555555:::7988:(//)/4:/55:;;55559A9BBBAAA@CAGCCBCC;96:>>>>>)555545=055;;.555.5<.66;==@<AAAAABCB69:A4:66<@@A@@;>>AA499@BA@BBB;0000000)//9577487554<:;///27/44)57;4;;<<<+<555>6;;?=666555.5555$555@=>>=AA999A994=8=299=944399:7@=77//////////;555==:>>==<7<;0333-33337
@ATNG8:02797:05207
GATGTCTCAGATAGTCTATAGTACTCATTCGTTTCGGAAGAGACAGGTACGTTAATAGTTAATAGCGTACTTCTTTTTCTTGCTTTCGTGGTATTCTTGCTAGTTACACTAGCCATCCTTACTGCGTTTCGATTGTGTGTGTACTGCTGCAATATTGTTAACGTGAGTCTTGTAAAACCTTCTTTTTACGTTTACTCTCGTGTTAAAAATCTGAATTCTTCTAGAGTTCCTGATCTTCTGGACAGAGTGTGCAGATACTACCATCGAATCCTCTTAGTCT
+
BBABBCCCCCCBBBCCCCCFCCBAABAA=AA@@<AB@B@DDBBBBB=@@AAA?B?BBBB?B?BBBBBAA??9;<;7<.8@4@AAA=ABBB?ACC@BB;>>?CCC?BBB???@A<@@A<A<AA????@@7==A?9?>>>>B????BBCA99:078:48818;>>>AB>>==:==@>?1;7;;>>EDD/@@???6==?===>>8838HDG/A;;;@;?=;;7;=BABBB;?;?DAAA==AAA=@@>>>AA?>>>@CA@@???B=BC@;;7;A<???=@@:::
@ATNG8:02797:05217
GATGGTAGAGAGAGCTCTCTCATCGTACTCATTCGTTTCGGAAGAGACAGGTACGTTAATAGTTAATAGCGTACTTCTTTTTCTTGCTTTCGTGGTATTCTTGCTAGTTACACTAGCCATCCTTACTGCGCTTCGATTGTGTGCGTACTGCTGCAATATTGTTAACGTGAGTCTTGTAAAACCTTCTCTTTACGTTTACTCTCGTGTTAAAAATCTGAATTCTTCTAGAGTTCCTGATCTTCTGGGCTGCGCTGATATGCGCTACCATCGAATCCTCTTAGTCT
+
AA@A=@@;;;;;9>;;;ADCC@@>>==<;;69.99;5,595;:<A=CBBB@BBBCC@D?ACBD@D?B?@???<;9437333$38,378;18=?B8:8?:==:9977=>6;>8;???;6:>>;>=BB@897=D<AAAB:888=<?A====;;;6695//-477+-,/>@=A?ABB<>>>>>2>:><>A@GE:=====6=@@@@@@>=<07878(7<<=?<?=AA=AA887BB7;5;>;;;;:<:;;1:<=888=>BBCCBBBCAAAADDCBD@BC@;;;?A@:::
@ATNG8:02798:05197
GATGGTAGATATATGCACGCTCTACCAGAAGATCAGGAACTCTAGAAGAATTCAGATTTTTAACACGAGAGTAAACGTAAAAAGAAGGTTTTACAAGACTCACGTTAACAATATTGCATCAGTACGCACACAATCGAAGCGCAGTAAGGATGGCTAGTGTAACTAGCAAGAATACCACGAAAGCAAGAAAAAAGAAGTACGCTATTAACTATTAACGTACCTGTCTCTTCCGAAACGAATGAGTACATAGATATACGTATAGCTACCATCGAATCCTCTTAGTCT
+
/:78=??DCEBBCBBCCCCBBBDFC?C99:;BAC;;6:7>@ABCBC?CC@D???=99733$34<=>AA@BBAAB;??@@@@@0@?=@=@@@7@CA?CC:;9ECCC@B@BB?ABA6;;A@@@CBBBAAAA@AA???9947AAAA>?>>A=@??<?BCBBCCC?AAABBA>>>;??>3:::;;19<>;@ABBBB(??;685899<>>;>=A@AA<A<@?B;;7;BABBBB@BGECC>ECC?BBABBBCBAAAB999A@@@A>??????;?????;?>:?==:==>>>
@ATNG8:02799:05204
GATGGTAGTACATGATAGACGACACCAGAAGATCAGGAACTCTAGAAGAATTCAGATTTTTTAACACGAGAGTAAACGTAAAAAGAAGGTTTTACAAGACTCACGTTAACAATATTGCAGCAGTACGCACACAATCGAAGCGCAGTAAGGATGGCTAGTGTAACTAGCAAGAATACCACGAAAGCAAGAAAAAAGAAGTACGCTATTAACTATTAACGTACCTGTCTCTTCCGAAACGATGAGTACTGCGTCTCACTCTCGCCTACCATCGAATCCTCTTAGTCT
+
:://)//7;<AC@@;=@<ABBBBCC?CAA<;><555.5.5;<==AA?AB?B:>=>::9999#:5@<BCCCGCBBC>BB;;;;;*;;5;5;;;&9DA@>BBBBBAAA?B?BB?BBB>@ACC@@@CCDCBBBBCCACCDD?BBBBBB@@<A@BBBACCBBBBBB>BBBDBB?BC?CDC=@@::9/9993999999%9;;;949==BBB=>;<??A>A@B8;;C?BBBBBBB?A@AA@<A000<?;===BBBBCBBBKCCBBCBC@BBI@DBBAE?AA@CBB@BCCAA
@ATNG8:02778:05225
GATGGTAGTGTGTCTCTGAGAGTAGTACTCATCGTTTCGGAAGAGACAGGTACGTTAATAGTTAATAGCGTACTTCTTTTTCTTGCTTTCGTGGTATTCTTGCTAGTTACACTAGCCATCCTTACTGCGCTTCGATTGTGTGCGTACTGCTGCAATATTGTTAACGTGAGTCTTGTAAAACCCTCTTTTTACGTTTACTCTCGTGTTAAAAATCTGAATTCTTCTAGAGTTCCTGATCTTCTGGGATGTGTGCGCAGTGCCTACCATCGAATCCTCTTAGTCT
+
:89::C?A@BABBBAAADFCCDDDCBBBCECCDBBB=BC@C@CCBCCCC@CBCCCAJHEDCB@BABBBBAAA?@9==999(9;5;<>C=CFA@?BBB@BC8;;;CCC@CGGCCCCC@BBC@C@DCCBBCCC?CCCC?CAAACBBBCBBBBBBBB@CBC@CC@B?BBB;:;CCD@DCCBB:CC=@ABBBB0@@BBB<BBCBBBBABA=AA@A,ADDCB=A>AC?CDC@A@E@B@BCEBBB?BBFE=B;;:AA@@BA@ACCC@CCC@CDCCD@EF@<;<@BBB??
@ATNG8:02783:05251
GATGGTAGTGTCAGTGCGCGTCGTTCCAGAAGATCAGGAACTCTAGAGAATTCAGATTTTTAACACGAGAGTAAACGTAAAAAAGAGGTTTTACAAGACTCACGTTTAACAATATTGCAGCAGTACGCACACAATCGAAGCGCAGTAAGGATGGCTAGTGTAACTAGCAAGAATACCACGAAAGCAAGAAAAAGAAGTACGCTATTAACTATTAACGTACCCGTCTCTTCCGAAACGAATGAGTACATAGATATACGTATAGCTACCATCGAATCCTCTTAGTCT
+
:;<<75:99>99555555/799//)/)///4<555=949.4/977///93:6/55<>===+:49;8::6///66.68-/////#///39;;+9/5.599999<555)47::5<<<:>>>=<;;>>666>=@<A<<@??;?@@@@??>4>=?9949==>99447445;?>9B=9<A;443;@;18;;6;>???2==8;<<=?>A::5;;>>@A;B:<<A:::,:@?=?>4909=A=BCB?BCCBABBBC888@AA@?999<<<;;>86;;:8878=8>7707;8<8
@ATNG8:02792:05228
GATGGTAGCTCTGCTCTGACTCTCGTACTCATTCGTTTCGGAAGAGACAGGTACGTTAATAGTTAATAGCGTACTTCTTTTTCTTGCTTTCGTGGTATTCTTGCTAGTTACACTAGCCATCCTTACTGCGCTTCGATTGTGTGCGTACTGCTGCAATATTGTTAACGTGAGTCTTGTAAAACCTTCTTTTTACGTTTACTCTCGTGTTAAAAATCTGAATTCTTCTAGAGTTCCTGATCTTCTGGTGTCGTCTATCATGTACTACCATCGAATCCTCTTAGTCT
+
A<=>@BCCBB=GCCBBDBBBGCECDBBBCC@@>?BCD>CC?C?BBBCCCC@CCCCCAC@DBCB?C?CDDFCBBBD?DDDDD1CC?AABD=BBCD@CCC@CF@@@@CCH@BBCBDCCC@CCC?C=BCBBBC@B?BBCC?DCCCBBCCCBBBCCCCC?BCC@CC?B?BBCCCCDCB?BCDDD;D@D?CECCC5CCBBB=BBDCCCGCB@49:::*:ABCDAC@CC?CCCCCBB@B@CCCCCC?BAB@BCCCCCCBBCDDDBBBBBDD?BBCBB?CD?@@@@BCBBB
@ATNG8:02795:05249
GATGGTAGGCGAGAGTGAGACGCAGTACTCATTCGTTTCGGAAGAGACAGGTACGTTAATAGTTAATAGCGTACTTCTTTTTCTTGCTTTCGTGGTATTCTTGCTAGTTACACTAGCCATCCTTACTGCGCTTCGATTGTGTGCGTACTGCTGCAATATTGTTAACGTGAGTCTTGTAAAACCTTCTTTTTACGTTTACTCTCGTGTTAAAAATCTGAATTCTTCTAGAGTTCCTGATCTTCTGGATACACTCATGTGCACCTACCATCGAATCCTCTTAGTCT
+
>;=>@CBD?CCBBBBCDDDCECABBDDDECCC@CCCC=BC@D?CCAAACC?CCCCD?B?BBBB?C?A@@ABBDAA=><<<?.?A?BBBC=BBBB?B@B?BC<@@ACBB?BC@@@@AA;A>>:?=AA??>??A=ADA?5<=A===>@@AAAA===A<@@?=@@;@;@@AAABBAA:??@DD5@=A=====<+=>666)//9///>77;19887+5>@AA<A==>:>>>A>>=<@<>>>BBB7;<><?@A@@@A@@???BB>>;>@A;>;;;@=AA<>>>:>@:;;
@ATNG8:02796:05263
GATGGTAGCGCACACATAGATACAGTACTCATTCGTTTCGGAAGAGACAGGTACGTTAATAGTTAATAGCGTACTTCTTTTTCTTGCTTTCGTGGTATTCTTGCTAGTTACACTAGCCATCCTTACTGCGCTTCGATTGTGTGCGTACTGCTGCAATATTGTTAACGTGAGTCTTGTAAAACCTTCTTTTTACGTTTACTCTCGTGTTAAAAATCTGAATTCTTCTAGAGTTCCTGATCTTCTGGAGATATCATCAGCGAGCTACCATCGAATCCTCTTAGTCT
+
8:=>@CCCBBBBBCCBACHCC;;=EBB@><00)000/)/99>9:95?;<=8=@BAA>A:BCCB?C?;;9<<;;:=5:;=;;'44.5//:1////)/9:5<=7;<<?FG@DDDFCGCC@BBC@D?BBCIBBDD@AACKACCCCCAAABCCDDCBBB?B;;;;B@C?BBBBBCCBBAAACEE;E@C@CBCCC5DBBCB>CCCCCCC;<;5;;;<*;CBBGAHADG@CCCCCEE@B@BBBA;;6;<A>BBBACCBBBJFHGCCCCCBB>A;;;@=@@?CBD@@@@BB
@ATNG8:02798:05221
GATGGTAGTACATGATAGACGACACCAGAAGATCAGGAACTCTAGAAGAATTCAGATTTTTAACACGAGAGTAAACGTAAAAAGAAGGTTTACAAGACTCACGTTAACAATATTGCAGCAGTACGCACACAATCGAAGCGCAGTAAGGATGGCTAGTGTAACTAGCAAGAATACCACGAAAGCAAGAAAAAGAAGTACGCTATTAACTATTAACGTACCTGTCTCTTCCGAAACGAATGAGTACTGCGTCTCACTCTCGCCTACCATCGAATCCTCTTAGTCT
+
::99056<@?EDBBACDDBB;;9?:5:<<8<BBA?@<@9=>===CB?BC@C@BBCDCCDD5E@BBBBCBCCCCC=CB@@@@@1@B>B4;;/5=>49B@@@CB;;2;>;;6;@@<@BC@AABCEDCCCFCCC?BA;:6;ACCDCBB@B@CCB?BDBBBCCB@DCCBCC@@@<?AA=BBBAD=B??;?ABBB3BB?BECB??@BE?B>@?AA4913;@??7;656===;C?CCC=?<;5;@@AACBCBAACBBBCCCCCCCD?CCC@CBBBE@BB?ACF@CC@AA
@ATNG8:02798:05234
GATGGTAGTAGTACACTAGTCATACCAGAAGATCAGGAACTCTAGAAGAATTCAGATTTTTAACACGAGAGTAAACGTAAAAAGAAGGTTTTACAAGACTCACGTTAACAATATTGCAGCAGTACGCACACAATCGAAGCGCAGTAAGGATGGCTAGTGTAACTAGCAAGAATACCACGAAAGCAAGAAAAAGAAGTACGCTATTAACTATTAACGTACCTGTCTCTTCCGAAACGAATGAGTACACACTCTCATATGACACTACCATCGAATCCTCTTAGTCT
+
?@@<<ABCBB@@@CC@ABCCCECBB@CBC?BC@@@B>B>BBCCEBB?;;9;@BABBBCBC5C@BBBBCDCB::939=@@??>,??<=:@@@8@CDACBCCDDCCC<A<??;>@B?BBBBCBDCECBCCCCCC?BBBB?AABBAAAA?D?C@@<BDCCCABB@CCCBBB@BB@AAA<>>BBC>BA@<99999.9A?C?>>BB?98286<<==9=<?:@@A=@@ACCED??=@DF>BBB?BCBBBBBCCBCBBBBABBBC???BB??=?CCBB?BC?@@A@BB?@?
@ATNG8:02802:05230
GATGGTAGTGCGTGAGAGAGAGACCCAGAAGATCAGGAACTCTAGAAGAATTCAGATTTTTAACACGAGAGTAAACGTAAAAAGAAGGTTTTACAAGACTCACGTTAACAATATTGCAGCAGTACGCACACAATCGAAGCGCAGTAAGGATGGCTAGTGTATCTAGCAAGAATACCACGAAAAGCAAGAAAAAGAAGTACGCTATTAACTATTAACGTACCTGTCTCTTCCGAAACGAATGAGTACGAGAGAGCACACGTGTCTACCATCGAATCCTCTTAGTCT
+
8:::6=;;?A;?;;;CCDDEEC;:;49BD@CCCC:97;;@?ABCBB=?>?B?CC@@ACDD3B?BBBAAABA???:?ABBDDC0CC?C4:::&9<>?=@AAAA@BC?@?@C?BBB>@@DBC@CADCCCCCCCC@DCDC>@@CBED@@=A@C;;;;CCBCBBBCBCCB??=?A=AA@;@>0000+000*0>@@@0:7<;88=;;C=9995==AA:=:>ACCC@CCCA@@A?A?AAB<B::6:??@BBBBBBBCBBBBBBBBBBCCBCC@C>>:?<@A<@>=:====>
@ATNG8:02762:05279
GATGGTAGCTCGCTGATGATATCTCCAGAAGATCAGGAACTCTAGAAGAATTCAGATTTTTAACACGAGAGTAAACATAAAAAGAAGGTTTTATCAAGACTCACGTTAACAATATTGCAGCAGTACGCACACAATCGAAGCGCAGTAAGGATGGCTAGTGTAACTAGCAAGAATACCACGAAAGCAAGAAAAAAGAAGTACGCTATTAACTATTAACGTACCTGTCTCTTCCGAAACGAATGAGTACATAGATATACGTATAGCTACCATCGAATCCTCTTAGTCT
+
;<>?@CCD@A;BCCCCCCBBBAAAB?BCB?BCCCBB>B>BBBAAAC@BB?B@BBA@A@@@.@>??@BBBBAAAF>C@??DCC2CA>@;???20//;6////..222+23883866,2255;@>BECA@ACBBB@BBBC?BAACCCDC?C@CCA>ACBCBAAA?AABCBC@BB?@AA@DBBBB<A??:?AAAAB(@@=//./<9AA>;>=A=AA:>:=>C@@=@BBBBBC?C?ABD>CAA>ABBBBBBBBCCBBACCBBBBBAAAA@@<>>>BB<@@=;;;<@A;;;
@ATNG8:02763:05274
GATGGTAGGACGAGCGTCTGAGAGGTACTCATTCGTTTCGGAAGAGACAGGTACGTTAATAGTTAATAGCGTACTTCTTTTTCTTGCTTTCGTGGTATTCTTGCTAGTTACACTAGCCATCCTTACTGCGCTTCGATTGTGTGCGTACTGCTGCAATATTGTTAACGTGAGTCTTGTAAAACCTTCTTTTTACGTTTACTCTCGTGTTAAAAATCTGAATTCTTCTAGAGTTCCTGATCTTCTGGCGCTCTGTCACGTCTGCTACCATCGAATCCTCTTAGTCT
+
:>>>?@;D@C@@>:::><@CCDCD@@AACC;;6<@>B=@@>@@C@@@CCEADCCCCAC@BBBB@B@ECBBCCCCC@EDCCC5CFABBBB;AABB>BCC@CF?=;;BBB@CBBBBBBC=@@A=A=CBBBCBBB@CA@A@CHECBAABBCEDCCCCC@B@@<@C=A>A@@@ABCA@<=>>=>4@;A;;;;;<*;CCCE?CDCGHFCAAA5;;;;*;BBAA=A?@@?BGLDFCC@C@B@@@CC8;;;?CBBDCCCBCEJBAB;;;BCC@CBB;;6;B>?@?=@@BCA
@ATNG8:02763:05310
GATGGTAGGCGTGTGAGAGTCTGCCCAGAAGATCAGGAACTCTAGAAGAATTCAGATTTTTAACACGAGAGTAAACGTAAAAGAAGGTTTTACAAGACTCACGTTAACAATATTGCAGCAGTACGCACACAATCGAAGCGCAGTAAGGATGGCTAGTGTAACTAGCAAGATACCACGAAGCAAGAAAAAGAACGTATCGCTATTAACTATTAACGTACCTGTCTCTTCCGAAACGATGAGTACGATGAGATCTCGTGTGCTACCATCGAATCCTCTTAGT
+
444=:;?;;=;?;665==>;<;=@@7==?9=>6666157;;=66557;;050488/////$/4/////33498;13333::/;=7=6===/887<>///76599(.(..(.9=2555598699<:665222+2222067796655/53657/77;<8877,5522394888;;6;:::6877589979)56)--4---78:8</7175754:175522495558<<5:49=9/7;;73737>>@@=886//:;------/77;;<7755../(...2...
@ATNG8:02765:05310
GATGGTAGCGAGCGGAGTGTGTATACCAGAAGATCAGGAACTCTAGAAGAATTCAGATTTTTAACACGACGAGTAAACGTAAAAAGAAGGTTTTACAAGACTCACGTTAACAATATTGCCAGCAGTACGCACACAATCGAAGCGCAGTAAGGATGGCTAGTGTAACTAGCAAGAATACCACGAAAGCAAGAAAAAGAAGTACGCTATTAACTATTAACGTACCTGTCTCTTCCGAAACGAATGAGTACGAGAGTCAGAGCAGAGCTACCATCGAATCCTCTTAGTCT
+
5<<<>A=@;;54448=<<<=?:595549<=:>@@@69258@@;<??;:?A4:38?;==@@@1B@D;<;ABC<<599)5:;;=>>+>>:=:;;9+9<<9=A@;B=@AA4;4;?;@@B=?A=:8:9@AACCCCG;;;=BA;;7;BBCCA@A?@9@00,0@>@@@AA8@>:@AA>@B?BCC>AACCD>BAA<=====.?@?BAAABB9:9?B@BBBB?B?@@CCC@CBBBABB>B=A@@5@00+0<==@AB@@?BAABBAABAABC9::BD@CCCCC?CD@B8838CBBB
@ATNG8:02768:05273
GGATGGTAGCGAGCGAGTGTGTATACCAGAAGATCAGGAACTCTAGAAGAATTCAGAATTTTTAACACGAGAGTAAACGTAAAAAGAAGGTTTTACAAGACTCACGTTAACAATATTGCAGCAGTACGCACACAGTCGAAGCGCAGTAAGGATGCTAGTGTAACTAGCAAGAATACCACGAAAGCAAGAAAAAAGAAGTACGCTATTAACTATTAACGTACCTGTCTCTTCCGAAACGAATGAGTACCTCTCAGACGCTCGTCCTACCATCGAATCCTCTAGTCT
+
0)/;;3:@0/5<@445<<:;;==<55.59=49=<9=:.4.4444:33-/8)/)/---(/;;;'9)///;;;>666@7?;;;@A?+<<2505<=0<<<9=<696<<;;272//)///179455<55555:556>>>BA@@=@B;:959B8>:@:;5>@@995@;?599@@599:=97-8888A<;<>8979898%7<:783783333,33889:.3,32555.59555<<8<<<<D==99499:>=9?9>887A<==BBB????=>?=8==8/0)-2,------.2
@ATNG8:02769:05302
GATGGTAGAGTACAGTGTAGTAGACCAGAAGATCAGGAACTCTAGAAGAATTCAGATTTTTAACACGAGAGTAAACGTAAAAAGAAGGTTTTACAAGACTCACGTTAACAATATTGCAGCAGTACGCACACAATCGAAGCGCAGTAAGGATGGCTAGTGTAACTAGCAATAATACCACGAAAGCAAGAAAAAAGAAGTACGCTATTAACTATTAACGTACCTGTCTCTTCCGAAACGAATGAGTACTATAGACTATCTGAGACTACCATCGAATCCTCTTAGTCT
+
BAA@@BDBBBBBCDDBBBDCCCC@@=@CBABBCC99:;?BBBBBBC@CF>A>ABA????@2@;@AC?>?CBBBC=CBCCDDD5BB?C?BBB<BEGACCCCCCCCB?C?BB@BBC>AACCCCCCCCBBBCDCD@CBCC>@@BA@ABB@CACBA>CCCCCCCC?BBBBBB?B@:@@A,00000*00929====?&;A??99:AA>>B=B=AA??;?=AACBB@CCBBABD?B@BDD=B?@=?ABBBBBBBBBB@??BCCBBABCDC9999AAAB@BB?>>>;@A???
@ATNG8:02769:05305
GATGGTAGCGCATATCAGCGCAGCCCAGAAGATCAGGAACTCTAGAAGAATTCAGATTTTTAACACGAGAGTAAACGTAAAAAGAAGGTTTTACAAGACTCACGTTAACAATATTGCAGCAGTACGCACACAATCGAAGCGCAGTAAGGATGGCTAGTGTAACTAGCAAGAATACCACGAAAGCAAGAAAAAAGAAGTACGCTATTAACTATTAACGTACCTGTCTCTTCCGAAACGAATGAGTACCTCTCAGACGCTCGTCCTACCATCGAATCCTCTTAGTCT
+
HDCE?C@@@CCD@AACBEDBB@CCC>CDD?BBBDDD?B?BCCBBCA>A@<?=??BCCEFE5B@DCBBBDHICCC=BA99:::*;B@C?CCC<CJIBCBBCCDD::;;AED?B??=@ABABCCBBCBAACBBB@CCBB?BCCCCCAA>B@BAA?ACCCFDDC?AAACCC@CC?BAB?AA>>=5=992999999%9@;>97:BCBBB?B?BBCC?A?BADCCACCBCBBC@C@BBA<AAB=@ACBBBC@AAABBBCBBBBBBBB<>>B?BBBBC>B@:6785:C:;;
@ATNG8:02770:05278
GATGGTAGAGAGAGCTCTCTCATCGTACTCATTCGTTTCGGAAGAGACAGGTACGTTAATAGTTAATAGCGTACTTCTTTTCTTGCTTTCGTGGTATTCTTGCTAGTTACACTAGCCATCCTTACTGCGCTTCGATTGTGTGCGTACTGCTGCAATATTGTTAACGTGAGTCTTGTAAAACCTTCTTTTTACGTTTACTCTCGTGTTAAAAATCTGAATTCTTCTAGAGTTCCTGATCTTCTGGGCTGCGCTGATATGCGCTACCATCGACCTCTAGAAGTCT
+
BBCB?BCCCCCCEFC@AAACCCCCCCBBBDFC@CBBB>BB@CACBCCCCC@CCBBB@C@CCBB?B>AA?>:::::68888.8<4==@>2:?@@=A@>9>@,00===>=@BBCBBB@9@?B<?<@@A=>=>=<BBBD7;:>>@?>==<@?><<<=188==AA=B<===?BBBA@8;:AAA3?;?;>>>==/==89=6=66///767C<@@@@/>886?8>5>A<@???A??;?<AAB>>?;===@6=///;967;==>>==@@==:>===;;7;>>A=@9@///
@ATNG8:02770:05298
GATGGTAGAGTATCATGTGTATCTCCAGAAGATCAGGAACTCTAGAAGAATTCAGATTTTTAACACGAGAGTAAACGTAAAAAGAAGGTTTTACAAGACTCACGTTAACAATATTGCAGCAGTACGCACACAATCGAAGCGCAGTAAGGATGGCTAGTGTAACTAGCAAGAATACCTCGAAAAGCAAGAAAAAGAAGTACGCTATTAACTATTAACGTACCTGTCTCTTCCGAAACGAATGAGTACATAGATATACGTATAGCTACCATCGAATCCTCTTAGTCT
+
/799;=ADCDDCCAABBBIFFEC@@?@CC@CCCCAA>A?BADDCCC?AB@D@CBA>@>@@0>=@BBBDCCCAAA>ACEFDEE3DD?B6:::6:BD?B:;<CBECD@C?DD>@@C?CCCACCCCCCCCDCCCC@CCCD@BAAACCAA?B?BBB?BCCCBBBC@BBBCCB???=@BA<@@9999+9>>;9:999(7@<C788CAAAB=?<>BC@<?<?@CAC?ACBAACC@K@BBB=BBB?BAACCBBACBBACBBBABBCCBAAABB?B=>>C@@@<687=@?778
@ATNG8:02770:05314
GATGGTAGCTCGCTGATGATATCTCCAGAAGATCAGGAACTCTAGAAGAATTCAGATTTTTAACACGAGAGTAAACGTAAAAAGAAGGTTTTACAAGACTCACGTTAACAATATTGCAGCAGTACGCACACAATCGAAGCGCAGTAAGGATGGCTAGTGTAACTAGCAAGAATACCACGAAAGCAAGAAAAAAGAAGTACGCTATTAACTATTAACGTACCTGTCTCTTCCGAAACGAATGAGTACTGTATCTATGTGTGCGCTACCATCGAATCCTCTTAGTCT
+
;>>A@CCCBBBBBBCBCCCCCBBCC@CCC@CCCCAB?A@CCCBBCB?AB@C@?>?89899)99??CBBCABCBD<::<CCCC5BB?C4;;;*;@@@BAAACBBBE@E@CC?BAB?BBCCCCDCCCCCCCCCD?B@@@=@AAAAAAA>B?B;;:;CCCDBA@>@EECCC=??;???<@@???8<@@;99::::%:><>?=?BBC@@:=797@A8>;>ABBB?BB@@@AA>A?BCD>BBB?BBCDCCBAAABBCB@>>BBBBBBBBBB?B>>>A<>><887=DB9:9
@ATNG8:02770:05316
GATGGTAGCTATACGTATATCTATGTACTCATTCGTTTCGGAAGAGACAGGTACGTTAATAGTTAATAGCGTACTTCTTTTTCTTGCTTTCGTGGTATTCTTGCTAGTTACACTAGCCATCCTTACTGCGCTTCGATTGTGTGCGTACTGCTGCAATATTGTTAACGTGAGTCTTGTAAAACCTTCTTTTTACGTTTACTCTCGTGTTAAAATCTGAATTCTTCTAGAGTTCCTGATCTTCTGGAGATACACATGATACTCTACCATCGAATCCTCTTAGTCT
+
::==?BCCBBCBDBBBDEECDCCCBB@?AEAB?AGGD>BC@D@BBBCCBD?DCBBB@C>AACB@C@CCCBBBC=C?ABAAC2DF?B>>?:?BBGACFC?9859>?CCD@BBAABBBB>@=A<A<AA?????A=CF??699><::;@C???A??@@<?@A=@@<@<@@?A@ABBB;:::??3?<A;>>>>>/>@///)//6///988:-655&2889:6:57737;66:885548>A=@@-//@7<<::=AD>==AAAAAAAABA<A===A<AA:=>@=@@@@@
@ATNG8:02771:05274
GATGGTAGAGAGAGCTCTCTCATCGTACTCATTCGTTTCGGAAGAGACAGGTACGTTAATAGTTAATAGCGTACTTCTTTTTCTTGCTTTCGTGGTATTCTTGCTATTTACACTAGCCATCCTTACTGCGCTTCGATTGTGTGCGTACTGCTGCAATATTGTTAACGTGAGTCTTGTAAAACCTTCTTTTTACGTTTACTCTCGTGTTAAAAATCTGAATTCTTCTAGAGTTCCTGATCTTCTGGTATACACACTCGCTCGCTACCATCGAATCCTCTTAGTCT
+
A;=>?A=BBBBBBBCBBCCCCCHCCABBEBBA?ACCC?CC@D@CC@AACB?BBCBF@C@BADB?C>BBBCAA@=B7=????.>B>A???:?BBC?D??<?B<?998@?6@ABBBBBB>;:;5;5;BAAAA@@<@@@B<>>>>>A=<>>>>B?>>>6:;;<A@<>;>>>C@@@??<;;;EF6A;@:??DDD/AA>==5=889==AA@@<??>>/>898@;@<@@<@>>>???<@<@@@@AA9>=@>=>=??@@@AAA??>@@@AAG=>>>>?;?@=;;;<@A@@@
@ATNG8:02776:05277
GATGTAGCGCATATCAGCGCAGCCCAGAAGATCAGGAACTCTAGAAGAATTCAGATTTTTAACACGAGAGTAAACGTAAAAAGAAGGTTTTACAAGACTCACGTTAACAATATTGCAGCAGTACGCACACAATCGAAGCGCAGTAAGGATGGCTAGTGTAACTAGCAAGAATACCACGAAAGCAAGAAAAAAGAAGTTACGCTATTAACTATTAACGTACCTGTCTCTTCCGAAACGAATGAGTACGATGAGAGAGCTCTCTCTACCATCGAATCCTCTTAGTCT
+
ABBABCBBCCBBBBBBCCB@A???;@BBACCCCCC@D?BCBBBAA?@@=?>AABBBCBB0B=;;;CCCEECHL>DCCBBCB5BB?B=BBB:BCC@CCA@>@?00+05996==>:??>>>?>A@A;;;BBCCACCCC?A@BDCBBC?B?D<;9;BBBBBDE?;<;BAA>AB@BBB;==99:/77707BDCDC)=@;33.7@??BBB?B?AAAB?A>=<@;;69=;566>:>7;?B<@BC=AA@9:9AAABCFD???AB:9:??AABA?BBA==:;;5;>>8>;;;>
@ATNG8:02779:05310
GATGGTAGTATTTCGCGTCGCTATCCAGAAGATCAGGAACTCTAGAAGAATTCAGATTTTTAACACGAGAGTAAACGTAAAAAGAAGGTTTTACAAGACTCACGTTAACAATATTGCAGCAGTACGCACACAATCGAAGCGCAGTAAGGATGGCTAGTGTAACTAGCAAGAATACCACGAAAGCAAGAAAAAAGAAGTACGCTATTAACTATTAACTACCTGTCTCTTCCGAAACGAATGAGTACGAGAGAGCACACGTGTCTACCATCGAATCCTCTTAGTCT
+
:<=>@DBBBBCC=B@B@@;96CDCC@CCC@CCCB998;?BCBCBCD?@@=A=ABBBBCCC3C?BBCCDBBBBBB=BBCDEFD5CC@C@EEH<HBA?BDCCCCCCC?B?@@<@@@<@BC?AADIFDBBBCCCC@CCBB=@@BBDDBC>B=A@@<@BBBBCCC@CCBBBC@DD@:9:9::GDA2:::3999999%9>;>:78>?BBA=A<A@@A7;5;6685;>=;;;D=A:888-6>>=@@@A?===?===?@@@BA@@@@78/9;6;///:6:<9///9@<///
@ATNG8:02780:05312
GATGGTAGGCGTGTGAGAGTCTGCCCAGAAGATCAGGAACTCTAGAAGAATTCAGATTTTTAACACGAGAGTAAACGTAAAAAGAAGGTTTTACAAGACTCACGTTAACAATATTGCAGCAGTACGCACACAATCGAAGCGCAGTAAGGATGGCTAGTGTAACTAGCAAGAATACCACGAAGCAAGAAAAAGAAGTACGCTATTAACTATTAACGTACCTGTCTCTTCCGAAACGAATGAGTACAGAGAGTACGATATGTCTACCATCGAATCCTCTTAGTCT
+
A?@<@ECC@BCBBBCDBCB@@@;94)5=<8CC;<;;4:;@@ACCCB?BC7;4;DB;;;;;':8>:99:484:<<19933333$371738991::=8?888=@><:5<7>?;?>?688>>>?@;;;;:;<=>>;;;:@:===?>?8838>BBC?BBB???AA>A?@@@A=:959C@9;;00+066/5@@==+58/77<====;;6;;>>?@<?<AA@::8:>@@:;;=@<@;:6/00+00>>097B@BA>:::>><<=>===?==5;;>==8;;5;?>=AA@;;
@ATNG8:02791:05297
GATGGTAGTATAGAGCTCTACATAGTACTCATTCGTTTTCGGAAGAGACAGGTACGTTAATAGTTAATAGCGTACTTCTTTTTCTTGCTTTCGTGGTATTCTTGCTAGTTACACTAGCCATCCTTACTGCGCTTCGATTGTGTGCGTATTGCTGCAATATTGTTAACGTGAGTCTTGTAAAACCTTCTTTTTACGTTTACTCTCGTGTTTAAAAATCTGAATTCTTCTAGAGTTCCTGATCTTCTGGTGTCGTCTATCATGTACTACCATCGAATCCTCTTGTCTATCATCGACTAGCC
+
:8:>;==ABA;;55;<=;A<?CCCBABA?C>?<@<;;;*;?:=:@??@CAA=?@??C=@>?CCC=A=A???@A@9>49::::)886?A??:?BBA?CDC???;?=@>9919<=@B???=@@@6;6;;??????=BAAA588>?>D?@@B<AA;;;@<;;;<@B=B=A>;;;6<;;7///56)5(/(.3535(7;96717999=:8<:==(7787(2575:/5/55/58777::494998855155<563---7---688==??@>>><??>>>:==:=:=7</-,777,,),,,,,,75
@ATNG8:02795:05316
GATGGTAGCGCATATCAGCGCAGCCCAGAAGATCAGGAACTCTAGAAGAATTCAGATTTTTAACACGAGAGTAAACGTAAAAAGAAGGTTTTACAAGACTCACGTTAACAATATTGCAGCAGTACGCACACAATCGAAGCGCAGTAAGGATGGCTAGTGTAACTAGCAAGAATACCACGAAAGCAAGAAAAAGAAGTACGCTATTAACTATTAACGTACCTGTCTCTTCCGAAACGAATGAGTACGATGAGAGAGCTCTCTCTACCATCGAATCCTCTTAGTCT
+
99::;00//<@A@ABCCBCBBBCCD>BBB@DGEB@@<@?B::;CCB@BD@C?A@C;:::;*;>CBBBCCGCCCB>BC>>@@@0@B@E@CCC;DDDACCCCCBBBC?B;:;@BBC>AADCDDCCBBBCCDCBC?CFCB@BCCCCCCB?@>000>BADCACCD@BCCBCB@CC?BBB=??@??8???;?BBBB3B@>AAA@ABB@@<>;?BBC?B?BBGCC@CBBBB@@6;5;@A;BBC@CCCCCCCCBBAABBBBBBBB@@=;<;>9<==8A=AD=<<=<AB>>>
@ATNG8:02795:05318
GATGGTAGCGCGACGAGCGTAGACCCAGAAGATCAGGAACTCTAGAAGAATTCAGATTTTTAACACGAGAGTAAACGTAAAAAGAAGGTTTTACAAGACTCACGTTAACAATATTGCAGCAGTACGCACACAATCGAAGCGCAGTAAGGATGGCTAGTGTAACTAGCAAGAATACCACGAAAGCAAGAAAAAAGAAGTACGCTATTAACTATTAACGTACCTGTCTCTTCCGAAACGAATGAGTACGATGAGAGAGCTCTCTCTACCATCGAATCCTCTTAGTCT
+
?;:439:<@BEDCDCCJBCBCEBBB=BBB?@CCCBB@B@BCDCCCA?BF@C?ABBCBBCB3B?BBCBBCCAABC>BABBDEE5?@<@5@@>7@ABAC<;;BB@AB<@=@E?BDD?BBDCDDCCBBBCCCDBB@BBCB@BBBCBCBB@C@DBC@CCDCCAAA?CBBBBG?AA=AA@399@>>8=992999999$9;8<B<B?;<=7:;=>:AC1;7;=@@A@B@:9:AC?B?BBB=BBB@BBBCCB@??BBBCBBBAA===?;;;;;6;===@<>>:8885;888=
@ATNG8:02800:05309
GATGGTAGACATATCGTACTCTCTGTACTCATTCGTTTCGGAAGAGACAGGTACGTTAATAGTTAATAGCGTACTTCTTTTTCTTGCTTTCGTGGTATTCTTGCTAGTTACACTAGCCATCCTTACTGCGCTTCGATTGTGTGCGTACTGCTGCAATATTGTTAACGTGAGTCTTGTAAAACCTTCTTTTTACGTTTACTCTCGTGTTAAAAATCTGAATTCTTCTAGAGTTCCTGATCTTCTGGTATACACACTCGCTCGCTACCATCGAATCCTCTTAGTCT
+
A@B@@CDDBBBBBBBECDCCFBBBDCDCDC;;:;BBD>BB@C@BBACBBB?ABAAC?B?BBBB?B?BBBCCCC:A6@====+BB6B;;:.:999?EAB>BB???>CDC?AAAA>>>A7;;?;?;AA8::A@@<@A>>;>A@@:::A?@@@@>>>><====@@<@<@@AAA@ABB=@>>>>5>=E=?@???.?@7780668///=98=:>BBC/?@AAD=B<==:>AAD>>>7;8;CEB@>;?AA<@@B??????AAAAA@@@@@@<?@?@?;>>:>>>;@@>>>
@ATNG8:02801:05314
GATGGTAGTCTCAGATAGTCTATAGTACTCATTCGTTTCGGAAGAGACAGGTACGTTAATAGTTAATAGCGTACTTCTTTTTCTTGCTTTCGTGGTATTCTTGCTAGTTACACTAGCCATCCTTACTGCGCTTCGATTGTGTGCGTACTGCTGCAATATTGTTAACGTGAGTCTTGTAAAACCTTCTTTTTACGTTTACTCTCGTGTTAAAAATCTGAATTCTTCTAGAGTTCCTGATCTTCTGGACAGAGTGTGCAGATACTACCATCGAATCCTCTTAGTCT
+
:<<=@CBBBCCCCABBCCAAACEBCCCBBBA@>ACCC=CC@D>BBCCECC?BDECC?B@BBBB?C?A@CCCDCCC?BBCCC1DD@C@A@:?@BB?BCB>BC7;;@BBF@BACCCCCC@DDD@B>CGDDCCCC@BBCB?CCGBBABBBCCBCAAACADBB@CC?B@BABBCGCDC@BBCDD;C@B>;;;;;*;CCCL=AABCCCHCBB4;;;;*;AAAB7;7;B>BEDDCCC@C?BCBBBD?B@A?ADCCCCCBBBCCCCBBBCCC@A@AAA>@B@???@BCAAA
@ATNG8:02802:05273
GATGGTAGATATATGCACGCTCTACCAGAAGATCAGGAACTCTAGAAGAATTCAGATTTTTAACACGAGAGTAAACGTAAAAAGAAGGTTTTACAAGACTCACTTTAACAATATTGCAGCAGTACGCACACAATCGAAGCGCAGTAAGGATGGCTAGTGTAACTAGCAAGAATACCACGAAAGCAAGAAAAAGAAGTACGCTATTAACTATTAACGTACCTGTCTCTTCCGAAACGAATGAGTACACATCGTCGTGTCGTGCTACCATCGAATCCTCTTAGTCT
+
AACC?CCCCCCCCBBCDCCCCCCCC?CBB@CDDAAB?C@DED>>@F@BB=A>99773333$36=BBCCCBB?>?:>BBCDDD5BB@B?DEF;DCC@BBBCCCDDD?D@::6;@A?BBCBBBCCCCCBBBB@@>@BBB@CBBAAABB@B?CCC@DAAABBBB?CCCCBA?AC?BBB@BB@@=5=00*/;;;;,<<7@AABDBAAA?B?B@@A=A=CA9:;=@@@B===>G<???9?DDA;00@00000>@AAAAAABCBBCAAADD@BBCAA?AC?BAB?B???B
@ATNG8:02756:05325
GATGGTAGTATCTGCACACTCTGTCCAGAAGATCAGGAACTCTAGAAGAATTCAGATTTTTAACACGAGAGTAAACGTAAAAAGAAGGTTTTACAAGACTCACGTTAACAATATTGCAGCAGTACGCACACAATCGAAGCGCAGTAAGGATGGCTAGTGTAACTAGCAAGAATACCACGAAAGCAAGAAAAAAGAAGTACGCTATTAACTATTAACGTACCTGTCTCTTCCGAAACGAATGAGTACGAGAGAGCACACGTGTCTACCATCGAATCCTCTTAGTCT
+
?:B?@BBCCECC@A@B;;;A>=?CG@DFFAAAAA@@<@>A@@;;9A?BA>A?@@@BBGED3B>AACDFBBBA@@8==:;<<<*;A<>;@AA3B;;9;EBCCCCEE@B?BA<@BB?BBBBBBBBBBBBBB@@@=@AAC=A@ACCCCB@D?B;;:;BCCCCCC@A?@AAA?BB=???<@@=>=5:9:9:::999%9<9;?8>;<@>=<==@>@@:>;>?CCC@DDDCDBB@B?BCC>CAA=AA@@@@?@@>??9:::DBBBABBBBBB?BAAAB:=>=???<??>;;
@ATNG8:02759:05343
GATGGTAGAGAGACTGTAGCGCACCCAGAAGATCAGGAACTCTAGAAGAATTCAGATTTTTAACACGAGAGTAAACGTAAAAGAAGGTTTTACAAGACTCACGTTTAACAATATTGCAGCAGTACGCACACAATCGAAGCGCAGTAAGGATGGCTAGTGTAACTAGCAAGAATACCACGAAAGCAAGAAAAAAGAAGTTACGCTATTAACTATTAACGTACCTGTCTCTTCCGAAACGAATGAGTACGATGAGATCTCGTGTGCTACCATCGAATCCTCTTAGTCT
+
;;A>@DBBBCBBCCCCCCDB@B99:0;;;?BDCCBB8;7;@@CCCBACD?B?C@@99999(9;@AA998B@;?=5==;;::-4?8>7@AA7@9979>?A??>;;;,;>@@=A;;499?<?@=@;;;;:@@@@=@@@D:::BCCAAA@C?ABB=@@BBBDCC@;::9???BB@CB@:<<<>>5:::;??@@@@':@:@>=@BBAB?>=@<;<:9/5-5:A@C?BAA::9C@C?BBC>BBB?BB@A@A:99ABBBBBAAACCDB;;;>?;?AA@@=AA=A@A:=ACCB
@ATNG8:02764:05336
GATGGTAGCTCTGCTCTGACTCTCGTACTCATTCGTTTCGGAAGAGACAGGTACGTTAATAGTTAATAGCGTACTTCTTTTTCTTGCTTTCGTGGTATTCTTGCTAGTTACACTAGCCATCCTTACTGCGCTTCGATTGTGTGCGTACTGCTGCAATATTGTTAACGTGAGTCTTGTAAAACCTTCTTTTTACGTTTACTCTCGTGTTAAAAATCTGAATTCTTCTAGAGTTCCTGATCTTCTGGCGCGTATGTATGTCGCCTACCATCGAATCCTCTTAGTCT
+
CBC>?BBBBBCCBBBCDCCBBBCCDCCCCA??>?CCC>CD?C?BBBBBCC@CCCCC@C@CDCB@CACCCCCCFDD@DDDDD3CB?C;;;8;ABC@CCC@CC:;;;CDGFIECCDCCB@BCB?B@CEEDCEBC=BBCC?CAAADDBBBCCCCBBBB?CCC@CC>@<@BBCCCCBC?AACDD;C@C@BBBBB2ACCCC>BBCBCCBBAA5;;;;*;ABAA?AGFE@DDDDBCB?B@DDCDCC?BAB?CCIBBCBBABECCCCB@C;;7;AAAC@CB@????BBBAA
@ATNG8:02766:05345
GATGGTAGCGAGCGAGTGTGTTTACCAGAAGATCAGGAACTCTAGAAGAATTCAGATTTTTAACACAAGAGTAAACGTAAAAAGAAGGTTTTACAAGACTCACGTTAACAATATTGCAGCAGTACGCACACAATCGAAGCGCAGTAAGGATGGCTAGTGTAACTAGCAAGAATACCACGAAAGCAAGAAAAAGAAGTACGACTATTAACTATTAACGTACCTGTCTCTTCCGAAACGAATGAGTACGATGAGAGAGCTCTCTCTACCATCGAATCCTCTTAGTCT
+
<<@=@BCDCCC@@ABCBCBBBG>BB@CCC?BBBBBB>A>ABBBBBC@CD@D@BB@?@BBB3B@BBBC?CCAABC;DAAAAAA/@@=;=<>>1BBC?CAA=?@?==8=:>>9>==4;:>>====@@@A<;=895:>>>;=9=><<<<;?;??B?B@AA>>>@:<;;>BB?BB?BBC@BBBCC=B=;6:9999+9A:>>@A888>>>:>:=:::0808==;;7;D@=>=@<A<AAB:ACC>A>@@000E>>:@>>===@@A@???A>>;>>A>><>A<AA?;>><<>
@ATNG8:02768:05325
GATGGTAGTATATCGCGTCGCTATCCAGAAGATCAGGAACTCTAGAAGAATTCAGATTTTTAACACGAGAGTAAACGTAAAAAGAAGGTTTTACAAGACTCACGTTAACAATATTGCAGCAGTACGCACACAATCGAAGCGCAGTAAGGATGGCTAGTGTAACTAGCAAGAATACCACGAAAGCAAGAAAAAAGAAGTACGCTATTAACTATTAACGTACCTGTCTCTTCCGAAACGAATGAGTACACATCGTCGTGTCGTGCTACCATCGAATCCTCTTAGTCT
+
>>>:=ACBBBCBBBCC>@>CCCCDI@CBC?:;;BBB@B@BCCBA@C?BB?B@DDBBBCCC3CAEBBBD;;8??@987:=:>>0:=395@@@8@DC@AA;;;A=>@=B=AA@B@@>@BBBDCCCCIBBACC@@=@BBB?CCCBB;::6;>BAB@CAA@BCBB@BBDAAB?BA>BEB?AB>;;37771778899%9>;=@??=7:76)/)...5.548?BCC@CCA:99B;?7ABB<AAB???????BBBBCFC???AA???A@@@AA;@@A@C<@A>989>AACCC
@ATNG8:02770:05340
GATGGTAGCACGACACGACGATGTGTACTCATTCGTTTCGGAAGAGACAGGTACGTTAATAGTTAATAGCGTACTTCTTTTTCTTGCTTTCGTGGTATTCTTGCTAGTTACACTAGCCATCCTTACTGCGCTTCGATTGTGTGCGTACTGCTGCAATATTGTTAACGTGAGTCTTGTAAAACCTTCTTTTACGTTTACTCTCGTGTTAAAAATCTGAATTCTTCTAGAGTTCCTGATCTTCTGGAGATACACATGATACTCTACCATCGAATCCTCTTAGTCT
+
:<=>@CCCBABCCDFDCCCBAACBABBCCBBB@BCBC?CC@B@CCA@ACCABCCCB@B6;:::6:?CDCCBAABB?A====+=B?A987,3:=?>CCC?BB;???BAB<A??9::CB@CAA<A<>>>@?>=<;A@@@=<==A?==>AAA@@@>==8<::5;@<@=BAA??>>>A:==AAA6A<A:>>AA5==;;;69/////=@CC=A@AA/?;;;?:>;;;5;???BAC>D;??>>@@8;;@=BBA==>@@@A??@AAAAA@@:>>@@@<@A;AAA<A@@??
@ATNG8:02771:05348
GATGGTAGCTATACGTATATCTATGTACTCATTCGTTTCGGAAGAGACAGGTACGTTAATAGTTAATAGCGTACTTCTTTTTCTTGCTTTCGTGGTATTCTTGCTAGTTACACTAGCCATCCTTACTGCGCTTCGATTGTGTGCGTACTGTGCAATATTGTTAACGTGAGTCTTGTAAAACCTTCTTTTTACGTTTACTCTCGTGTTAAAAATCTGAATTCTTCTAGAGTTCCTGATCTTCTGGACAGAGTGTGCAGATACTACCATCGAATCCTCTTAGTCT
+
BCCA@=AACCDDD@A<@CCCECDB<<CGMCCD@BCCD>CB@B@A@CCCCB@BCCCB@B?BCCC@C@CCCCCBBAB>BCCAC2BA>AABB>BBBB?CBC>BB;>>@DAA?BBBBCCBB<@<A<A=BA===AAA=CAAA4::AA>>>@@AAAA;;;8=;;7;@<@=???B?@@AA;@@ABB5B<B<@@@@@/?>8881966///;67;=BDDA.>?A@A9@778.7;:>>>><B=BBB=>>:;;;<@@A@>;;;A>>>A>>>B>>>=>>=>>;>A<@@@=AA;::
@ATNG8:02773:05345
GATGGTAGTCTCAGATAGTCTATAGTACTATCGTTTCGGAAGAGACAGGTACGTTAATAGTTAATAGCGTACTTCTTTTTCTTGCTTTCGTGGTATTCTTGCTAGTTACACTAGCCATCCTTACTGCGCTTCGATTGTGTGCGTACTGCTGCAATATTGTTAACGTGAGTCTTGTAAAACCTTCTTTTTACGTTTACTCTCGTGTTAAAATCTGAATTCTTCTAGAGTTCCTGATCTTCTGGCTCTCGTAAGACAGATACTACCCATCGAATCCTCTTAGTCT
+
889::>>CCC@@ABCCCCCBCACCDDABBDCB@@@;;:295?@BCCBB?BC@@@@C@CBBB?B?C997@CBBA?CCECC2::,8;;718AAB@FBA<@@4997;<B8BBC9:8@@:=>=9=;>>>@?@BB=>>=?6:9::???A?===?=;;;:;;;=BB<@<@@=888=::588:AB6B<@:>>>>>/>A::918////.8658-656'255563835505::7755272:=;://*--707-,,99--*/6::==<76----(,,,22),,(,,2055-..
@ATNG8:02776:05348
GATGGTAGTGTCATATGAGAGTGTAGTACTCATTCGTTTCGGAAGAGACAGGTACGTTAATAGTTAATAGACGTAACTTCTTTTTCTTTGCTTTCGTGGTATTTCTTGCTAGTTACACTAGCCATCCTTACTGCGCTTCGATTGTGTGCGTACTGCTGCAATATTGTTAACGTGAGTCTTGTAAAAACCTTCTTTTTACGTTTACTCTCGTGTTAAAAATCTGATTCTTCTAGAGTTCCTGATCCTGGTAGAGCGTGCATATATCTACATCGATCCTCTTAGTCT
+
;<=>:@<?:955;;;<;??B@00///:::;4;9.4444)4;6;8<AA@>:5.55999.5.599;.5.555/////277)//777'79;1:455)4444.44//)//)/////9399;;=666899749)/////59;.55994995559:@@999@@@;9.9==9>?:?;9995<;5445:44444$4.4.44444$44<>>6<;@::45555.5555$5555568;;49>/////)/255455.5549:<;<5555:>:;;<<<<4343333/8(//-055--/
@ATNG8:02780:05326
GATGGTAGTATCTGCACACTCTGTCCAGAAGATCAGGAACTCTAGAAGAATTCAGATTTTTAACACGAGAGTAAACGTAAAAAGAAGGTTTTTCAAGACTCACGTTAACAATATTGCAGCAGTACGCACACAATCGAAGCGCAGTAAGGATGGCTAGTGTAACTAGCAAGAATACCACGAAAGCAAGAAAAAGAAGTACGCTATTAACTATTAACGTACCTGTCTCTTCCGAAACGAATGAGTCGAGAGTCAGAGCAGAGCTACCATCGAATCCTCTTAGTCT
+
?:=>9<<BCBBC@@;FCECBBA>BB;CCD@AA;;;B?D?CBBBBBBACC??<?AA=@???.?>BBECCBAABBD=??A@???0@A@@5;;;;*;@>CB@A@;;;C@EACC@DCDAECCDCGC;;;CCAAAED@CC;::;AAAAAAB>B?B@@=@;;:BBCB?CBDDBB???;;@=9==::9,8?@<ACCCC2CD@BABAAA=AA1838?BB=B=A@;;;@BBA@@??5928=?8?DF?CCCBCCBBBBAAABDCCBBBBBBB??<?ABAA>AB?AAB?CDAAA
@ATNG8:02782:05354
GATGGTAGTAGTACACTAGTCATACCAGAAGATCAGGAACTCTAGAAGAATTCAGATTTTTAACACGAGAGTAAACGTAAAAAGAAGGTTTTACAAGACTCACGTTAACAATATTGCAGCAGTACGCACACAATCGAAGCGCAGTAAGGATGGCTAGTGTAACTAGCAAGAATACCACGAAAGCAAGAAAAAGAAGTACGCTATTAACTATTAACGTACCTGTCTCTTCCGAAACGAATGAGTACATAGATATACGTATAGCTACCATCGAATCCTCTTAGTCT
+
:;9:<@@BBB@@@CCCCBB:;<AAB?CCC@BBAA::6;7;<CBB@A>@C?B?A@;:;<;;*:@CDCCCCCCBCB>BBBBEDE3;;59.99509=B@CAAACCCCC@C@BB>ABB=ABBBBCEDCCBBBBCAA<AA@?=AAAAACBB@B@CCB?BCCCCCCC?BBBBBB?AA>BCC=AAAAA<AAB?ABABB2@C?C?>>BBD<=9<8==<<:=;>?CA@=@B;;;BB?B@BCB=BDD?DDBBBBBBBBBBBBA@@CCAAA@?>?C<>:;;B=CA=>=>:=B;;;
@ATNG8:02786:05325
GATGGTAGATATATGCACGCTCTACCAGAAGATCAGGAACTCTAGAAGAATTCAGATTCATTAACACGAGAGTAAACGTAAAAAGAAGGTTTTACAAGACTCACGTTAACAATATTGCAGCAGTACGCACACAATCGAAGCGCAGTAAGGATGGCTAGTGTAACTAGCAAGAATACCACGAAAGCAAGAAAAAGAAGTACGCTATTAACTATTAACGTACCTGTCTCTTCCGAAACGAATGAGTACACATCGTCGTGTCGTGCTACCATCGAATCCTCTTAGTCT
+
>;>>@DCDBB<=;666;;;;;;;D@:BBB755>=?@<@?BBB???A>@B?C<@;>/0*///495:@=984:433=6::@BGDF1;=7B6@AA0@<>;<<CA>???@7>7<B>@=;;<<;299@ABBBBDDCCB@C;::699>A@>??:>:>00*0>>>@?@A;@@>;;99=><A??9???>@8?<><?BDFE1>?>B>?>>@@@A>A<?<9:9?:=?BCB@C;;;@BB6969AA<@BB?9::CBBABBBA??CBB;;<BBBCCCCB?B:::A<@A>????BC@@@
@ATNG8:02786:05334
GATGGTAGGCACTGCGCACACATCCCAGAAGATCAGGAACTCTAGAAGAATTCAGATTTTTAACACGTGAGTAAACGTAAAAAGAAGGTTTTACAAGACTCACGTTAACAATATTGCAGCAGTACGCACACAATCGAAGCGCAGTAAGGATGGCTAGTGTAACTAGCAAGAATACCACGAAAGCAAGAAAAAGAAGTACGCTATTAACTATTAACGTACCTGTCTCTTCCGAAACGAATGAGTACACATCGTCGTGTCGTGCTACCATCGAATCCTCTTAGTCT
+
BABB@BBB?B@>>@AA@@A@BBBCG=CCB>@@CBBCACACBBBBBA?;;:;@BBDCCCCC3C@DCBAAABBCFF>BABAAA@,>@<@9=@@4B@C>BCCCCCBBB?B?BE@CCC?CCCBCBBCCCBBBDECB?AA;;7;AAAAAAB?BAC@@>@@@BDDCC?BBBBBB?BB?BBB>AABBA9A::5:BCCD3CC@B???BA>?><@<@@==8=8==BBB>AA@@@AA;=;???9?BE@ECCCCCAAABCC??@BBCBBBCCCEBB@BBB?@=?C@DCC<?????
@ATNG8:02788:05344
GATGGTAGCGCGACGAGCGTAGACCAGAAGATCAGGAACTCTAGAAGTATTCAGATTTTTAACAGAGAGTAACGTAAAAAGAAGGTTTTACAAGACTCACGTTAACAATATTGCAGCAGTACGCACACAATCGAAGCGCAGTAAGGATGGCTAGTGTAACTAGCAAGAATACCACGAAAGCAAGAAAAAGAAGTACGCTATTAACTATTAACGTACCTGTCTCTTCCGAAACGAATGAGTACACATCGTCGTGTCGTGCTACCATCGAATCCTCTTAGTCT
+
AA<<8<=555:99=9566<;;;00,0994799999.4.54<>>><7;;5549><44444$458879:6///)////99;+79494888+777288@A>?<?@5959C????79:>@CCBCEDGCCBCBC@99;B?AAAA;;:?;@=A;:09><<@?@?>BBBB@A=@?>???588ABB:?A@>AABBB3BB?B>???:68:*/*/9994938>CCC@B:99@@@4:59@?9=AC>ABABABAA999@>??@>?>?>>>88786>=>??8>=87779?>=??
@ATNG8:02794:05352
GATGGTAGGCGACATACATACGCGCCAGAAGATCAGGAACTCTTAGAAGAATTCTGATTTTTAACACGAAGAGTTAAACGTAAAAAGAAGGTTTTACAAGACTCACGTTAACAATATTGCAGCAGTACGCACACAATCGAAGCGCAGTAAAGGATGGCTAGTGTAAACTAGACAAGAATACCACGAAAGCATGAAAAAGAAGTACGCTATTAAACTATTAACGTACCTGTCTCTTCCGAAACGAATGAGTACCTCTCAGACGCTCGTCCTACCATCGAATCCTCTTAGTCT
+
88:<9<CC=@>::;<<<<<<<<666266@9>=>66669;:>94.4::5:;7:6:///::::$/)/8999)////(/8(///4===+;;8;8;==143;488<=@>=00,0<===;;=,32226A>==??<=>@00-0<<;6=<;;:8333(47<8>7;543:8333(399334<133,333,33::=2933333333$3;6855588522+52(5:<=49455?@<8:9///;;6;67::18//)/669;:?<AB<>>@AAAA??A7749><6;;;7816<9988:=@=>>
@ATNG8:02794:05359
GATGGTAGGACGAGCGTCTGAGAGGTACTCATTCGTTTCGGAAGAGACAGGTACGTTAATAGTTAATAGCGTACTTCTTTTTCTTTGCTTTCGTGGTATTCTTGCTAGTTACACTAGCCATCCTTACTGCGCTTCGATTGTGTGCGTACTGCTGCAATATTGTTAACGTGAGTCTTGTAAAACCTTCTTTTTACGTTTACTCTCGTGTTAAAAATCTGAATTCTTCTAGAGTTCCTGATCTTCTGGGTCTACGCTCGTCGCGCTACCATCGAATCCTCTTAGTCT
+
;5==8;;@@B@@>:;:455::>>@<>@A@@AA:BAAA<@A=@=@@ADCCC>AAABB?B@BBCB8<9;BBCC;;9?;;>=<<(595)4::<2==;;:>@@;BB6:;CABBGEICCCCDCACCC@B@CGCCDBBC>BA@@<ABBBBBBB@@@@B@@@C@CDGDBD@B?AABBBBHJDACBBBB7C>A=;<;;;*;;@A@;ABBCC;;<@A;@@@@,@?:;;4:;@@=@@@AC@@5;5;@?@@@8;;BB=AAACBBBBBA<<<0000==<@AACC>AA?BBB@BFBBA
@ATNG8:02800:05369
GATGGTAGCACGACACGACGATTTGTACTCATTCGTTTCGGAAGAGACAGGTACGTTAATAGTTAATAGCGTACTTCTTTTTCTTGCTTTCGTGGTATTCTTGCTAGTTACACTAGCCATCCTTACTGCGCTTCGATTGTGTGCGTACTGCTGCAATATTGTTAACGTGAGTCTTGTAAAACCTTCTTTTTTACGTTTACTCTCGTGTTAAAAATCTGAATTCTTCTAGAGTTCCTGATCTTCTGGTATGACTAGTGTACTACTACCATCGAATCCTCTTAGTCT
+
99;<=A??BBBB=BD@000///<5<<DCCDCC@CCCE?CC@C@BBCCEBB?BCCCB?B@CBBB@B@CBBBBBABA@CCDDD2CC?BBBC>ABA?=?BB?BC@C@AACC@BBBBBBBB@BBB?@<@AAA>>>A<???>7;;?B???@@@A??=>=B=;;;<@A=A<A>>>@??==798878(64:7::;;;:&:>666.687///989<07776$2<=??:>:>A;AAA?::;=C=A@==>B:===8=?@>>>AAA;;;@A>>>??B<A???@<::7;@A;@@>>>
@ATNG8:02801:05356
GATGGTAGCATCATGCATATCTCACCAGAAGATCAGGAACTCTAGAAGAATTCAGATTTTTAACACGAGAGTACACGTAAAAAGAAGGTTTTACAAGACTCACGTTAACAATATTGCAGCAGTACGCACACAATCGAAGCGCAGTAAGGATGGCTAGTGTAACTAGCAAGAATACCACGAAAGCAAGAAAAAAGAAGTACGCTATTAACTATTAACGTACCTGTCTCTTCCGAAACGAATGAGTACAGAGAGTACGATATGTCTACCATCGAATCCTCTTAGTCT
+
?<CC@BBCB>DDCCCCCHCC;;9CC<==BACBDCBB>A:CCBBBCB?AB?A;?@?<;788)86:?ABBBBCCBCABBABCCC3BB;?8?@@6ABB@AAABDDB=>:<<==:>>A=@@@@B@A@CBBBBBBCC@CCEC?BBCBCCCC@CAC:99:ABB;;;C@BAAAAB@CCACCC=AADFD=?==9::9999%9=;;:48<=BBB@C@BBA?<A=??CCC@CCBBBBB@B@BBB=AAA?:;;ADCBBBCBBBBBBBBB@AAAAAAB?BBBBC@BB?BA=<@@;;;
@ATNG8:02802:05353
GATATCTGCACACTCTGTCCAGAAGATCAGGAACTCTAGAAGAATTCAGATTTTTAACACGAGAGTAAACGTAAAAAGAAGGTTTTACAAGACTCACGTTTAACAATATTGCAGCAGTACGCACACAATCGAAGCGCAGTAAGGATGGCTAGTGTAACTAGCAAGAATACCACGAAAGCAAGAAAAAAGAAGTTACGCTATTAACTATTAACGATACCTGTCTCTTCCGAAAACGATGAGTACTACTCTCAGAGACACACTACCATCGAATCCTCTTAAGTCT
+
DCCBABB9;9>@@@BBAAC@;;:@CAAB99.5.5559;;?<@@<=8:==;<;;;*;=?BA9:9@?9891>?@<???+<<8<.555&5;;8=@==<><9;;,9;??=A99244=4445<55666<;;;=?@?B;?@?CCACB>B?A;;6:@A@BB@A=@?<?<=9?A<@@@299<<;377708CCCCC)=B78868><<;<<:><<=>>;>;6673--)----/.6+2+2222&25666555685555666;?8556B@>>@9928<AA=6661///)/(0@@?
@ATNG8:02804:05364
GATTAGTATAGAGCTCTACATAGTACTCATTCGTTTCGGAAGAGACAGGTACGTTAATAGTTAATAGCGTACTTCTTTTTCTTGCTTTCGTGGTATTCTTGCTAGTTACACTAGCCATCCTTACTGCGCTTCGATTGTGTGCGTACTGCTGCAATATTGTTAACGTGAGTCTTGTAAAACCTTCTTTTTTACGTTTTACTCTCGTGTAAAAATCTGAATTCTTCTAGAGTTCCTGATCTTCTGGGTCTTCGCTTCGTCGCGCTACCATCGAATCCTCTTAGTCT
+
@;5.4>:;99?566=;;;>>>CCC999BB=<?@DE80/694///::::6:<83:;?;=<==8=9<88733333333333$3749;<=588=<.333/7?>ABCCCF>???AAABC=A??7;7:A>>>@??<?@9>157>==@@9;97779977155515;7=5775....--242222&-(.2666666$562222)2-----65.22777(89755274..*.677=>>;@<A>><<<7;;?A9>;=6<;9928A==>??A=//,/;---0--(-88588==6
@ATNG8:02805:05326
GATGGTAGTATCTGCACACTCTGTCCAGAAGATCAGGTAACTCTAGAAGAATTCAGATTTTTAACACGAGAGTAAACGTAAAAAAGAAGGTTTTACAAGACTCACGTTAACAATATTGCAGCAGTACGCACACAATCGAAGCGCAGTAAGGATGGCTAGTGTAACTAGCAAGAATACCACGAAAGCAAGAAAAAAGAAGTACGCTATTAACTATTAACGTACCTGTCTCTTCCGAAACGAATGAGTACGTGTGACGTACGTGAGCTACCATCGAATCCTCTTAGTCT
+
//996;;<;;;=;;;<<<=>>@=B@256<8;<<///2//)/:///44.33285345>>===+;7;;;?@@@>>?A2;;555555#5<7<=@@@2<9<2////://5>8<7;;7;@?:?@>?@???A@B@A?A6949A9999DD@??>>8>299@:@BAABB::89A??90*//)///177:<=17793333333#3738788;:??:8993377/73=599C<??99;@A6;79AC9A??;@@>=>999??;>ABBCDD@@@?===70*000/<=?@00/?9><///
@ATNG8:02757:05394
GATGGTAGCTCTGCTCTGACTCTCGTACTCATTCGTTTCGGAATAGACAGGTACGTTAATAGTTAATAGCGTACTTCTTTTTCTTTGCTTTGTGGTATTCTTGCTAGTTACACTAGCCATCCTTACTGCGCTTCGATTGTGTGCGTACTGCTGCAATATTGTTAACGTGAGTCTTGTAAAACCTTCTTTTTACGTTTACTCTCGTGTTAAAAATCTGAATTCTTCTAGAGTTCCTGATCTTCTGGCGCGTATGTATGTCGCCTACCATCGAATCCTCTTAGTCT
+
9:::=AAAB<==CBBBCCCCBABHJCCBBBBB@BBBD>AC?C@CCBBBCE?A@9:5.56<<<=:C?BBAA>00/:6:::::(///)499>4;;:8>=>89:49;9?;?;AB??@A:B?BCC?B?BA???@??:;888<CCC@@ABBBAA@@@@?@<AAB?BC@E@CBBB@@@@@<99:::-55;;<>>>@+CDCCC>CCAA>=0000)0000*0>>0000<@@@@AA@@?@5;5;@=?:959>B>CECBBAA@AADB;::C=@?>:>?988==>9???=A@@@E
@ATNG8:02768:05380
GATGGTAGCGAGCGAGTGTGTATACCAGAAGATCAGGAACTCTAGAAGAATTCAGATTTTTAACACGAGAGTAAACGTAAAAAGAAGGTTTTACAAGACTCACGTTAACAATATTGCAGCAGTACGCACACAATCGAAGCGCAGTAAGGATGGCTAGTGTAACTAGCAAGAATACCACGAAAGCAAGAAAAAAGAAGTACGCTATTAACTATTAACGTACCTGTCTCTTCCGAAACGAATGAGTACGTGTGCGACGTGTCTCATCGAATCCTCTTAGTCT
+
@CBB?A@AABCBBAA@DCDCBBCDEBECB@CCCBBB@C?BBBCCCC?AC>B>B@DAAA@@0@=BBCCCCCEBBB<A@>>>>@0>C<C6;;;.<<<5:BB@ACC;;:;@BB?BBC@CEECBACCCCCBBCDDD@BBCC?BBEEDCCC@C@BCC@CECCCC@A?ACBBDC@@@>?BC=AB???9;<>9888899$9;8;944?=BB=>=>:ABB?C?C@CCC?CCCCA@@@C@CCC=CCC?BBBCCCBBBB999BAA@AAAABAB???B???;????B?9::
@ATNG8:02771:05382
GATTAGTGTGTCTCTGAGAGTAGTACTCATTCGTTTCGGAAGAGACAGGTACGTTAATAGTTAATAGCGTACTTCTTTTTCTTGCTTTCGTGGTATTCTTGCTAGTTACACTAGCCATCCTTACTGCGCTTCTATTGTGTGCGTACTGCTGCAATATTGTTAACGTGAGTCTTGTAAAACCTTCTTTTTACGTTTACTCTCGTGTTAAAAATCTGAATTCTTCTAGAGTTCCTGATTTCTGGTATGACTAGTGTACTACTACCATCGAATCCTCTTAGTCT
+
BBB@CCDCBCBBBCCHDCCCCBBBCBCC;:;:CCD>CC?B?CCCCCCC?CCCBC@B@CGDD?B?AAACDEDDD=CCDDD5AA@ACBG?DDDD@CCC@CC?CDDEDD9:9BCCCCCACCC?C?CCCBECCC@BBBC?CCCCCCCCCBBBCBBBB?CBC@BB?B@BBCCCBCBB>ABBBB:B?B;;;:::*:BBBD;;:CCDCCAAA<@@@@0@BCCCAC@CE?BBCCCCC@C@CCBBB=BBC@CCBBBBBBCCCBCBBBBBBD@CB@BB@BC?@@@=@@==>
@ATNG8:02774:05375
GATGGTAGAGAGACTGTAGCGCACCCAGAAGATCAGGAACTCTAGAAGAATTCAGATTTTTAACACGAGAGTAAACGTAAAAAGAAGGTTTACAAGACTCACGTTAACAATATTGCAGCAGTACGCACACAATCGAAGCGCAGTAAGGATGGCTAGTGTAACTAGCAAGAATACCACGAAAGCAAGAAAAAGAAGTACGCTATTAACTATTAACGTACCTGTCTCTTCCGAAACGAATGAGTACGATGAGAGAGCTCTCTCTACCATCGAATCCTCTTAGTCT
+
<844.4<:?@ABC@@@C>BBCCBBB<BFCABBBCCB@B?DDCCDAA>AC>A>99::9999'9;@@=BB=><799+9=@?=>9)9;7;.55)555.5;6:CCCDLAL@@@=@;;6;AABDDGDCCCCCCBCB@BCCA@ADDLCCBA@D@C;;8;BBABCCC@CDDD@?=?A=ACD?BBBBA;=9939=>>?1?B>BBCCBB??@;?;?>@@=A=?@@<;8;BBDDCB?@<000+000*0;;@@BBCCAAAACBBBBB>>>@=>=>=@>>>F=DB;??@:>?@@@
@ATNG8:02774:05394
GATGGTAGGCACTGCGCACACATCCCAGAAGATCAGGAACTCTAGAAGAATTCAGATTTTTAACACGAGAGTAAACGTAAAAAGAAGGTTTTACAAGACTCACGTTAACAATATTGCAGCAGTACGCACACAATCGAAGCGCAGTAAGGATGCTAGTGTAACTAGCAAGAATACCACGAAAGCAAGAAAAAGAAGTACGCTATTAACTATTAACGTACCTGTCTCTTCCGAAACGAATGAGTACACATCGTCGTGTCGTGCTACCATCGAATCCTCTTAGTCT
+
;5B=;CCC@B@@9;6==>BH;;;CC>CBC?BBBCBB=A>ACDCCCC@CE@D@CAAACECC3C<@?@;;;CAAAD=>>?@<<@1=B?B?CCB9B<;7;;;AACA;;69;@B=BCC?A@AABBBBBCBBBCBCBABBBB=@@@@@D??;><A000FA@@@@A>ABBBCA<@@<00/169899298847;??@0?@:00/9=9>@A<A=AAAD;?<?;A@B?BC@@@??<?9?BD=BBB>:99???BBBBBBBBBBBA@@@887>8<7=BBCC@CC?:99?BC@AA
@ATNG8:02779:05397
GATGGTAGCACACGAGATCTCATCGTACTCATTCGTTTCGGAAGAGACAGGTACGTTAATAGTTAATAGCGTACTTCTTTTTCTTGCTTTCGTGGTATTCTTGCTAGTTACACTAGCCATCCTTACTGCGCTTCGATTGTGTGCGTACTGCTGCAATATTGTTAACGTGAGTCTTGTAAAACCTTCTTTTTACGTTTACTCTCGTGTTAAAAATCTGAATTCTTCTAGAGTTCCTGATCTTCGGCGCGTATGTATGTCGCCTACCATCGAATCTCTTAGTCT
+
<<@=@BCCCCCC@@ABBCDCCCDDBBBBEECC?BBCD>FEACACCDBBBC@CGCCB?B?BBCC@C?BBCCBBBCC?BBBBB3BB?BB@B>BBBB@BBB>BB<==BBCC?BBCCB@@@>BB?;@;A@@@@?>><@@@B6:8;;<>>>A@>>>;::>8=>>;>A<@<@@A???BBB<?????3?:?:==<<<.<?===0666///<9:>=AAAA/A??>B=B=>><>?>>>;;6;=>>>?@E8;;=AAA==;;;;A@?<=//,/6;7<6;;A=@>9:=9<///3
@ATNG8:02791:05397
GATTAGTCTCAGATAGTCTATCAGTACTCATCGTTTCGGAAGAGACAGGTACGTTTAATAGTTAATAGCGTAACTTCTTTTTCCTTGCTTTCGTGGTATTCTTGCTAGTTACACTAGCCATCCTTACTGCGCTTCGATTGTGTGCGTACTGCTGCAATATTGTTAACGTGAGTCTTGTAAAACCTTCTTTTTAACGTTTACTCTCGTGTTAAAAATCTGAATTCTTCTAGAGTTCCTGATCTTCTGGATAGCGACGCGATATACTATCGAATCCTCTTAGTCT
+
77:5=5655<<:>@::55555//////55-////<1<>7;6555559<5:;;;:9)95>777)0+///7:;;:>>9<<>>>$4.4.43;;288//)///279.555449.55:::=;;599939.55:5555;5;>=C=BBA@>950/777/////)/872:>7<7554555777)/////&/)/)55555$5.59:<2955559955549999(955--(-(--(--/44:=5:7;<<;;;9<@@;995959@=@BCCCCCCBBA@@?>4:9;===<>=999
@ATNG8:02796:05392
GATGGTAGGACGAGCGTCTGAGAGGTACTCATTCGTTTCGGAAGAGACAGGTACGTTAATAGTTAATAGCGTACTTCTTTTTCTTGCTTTCGTGGTATTCTTGCTAGTTACACTAGCATCCTCTACTGCGCTTCGATTGTGTGCGTACTGCTGCAATATTGTTAACGTGAGTCTTGTAAAACCTTCTTTTTACGTTTACTCTCGTGTTAAAAATCTGAATTCTTCTAGAGTTCCTGATCTTCTGGTGAGATATGCATGATGCTACCATCGAATCCTCTTAGTCT
+
/8::<CA@@BJCBB?;?B?@@EBC@CA@@@;;7<;AA;AB?B?BAAAA:;49=><>9?;@>B>:?:>>>BCCCBB@CCDDD1@A?ACCD<A@@@=@AB>BB<?A@:..*..6,,,/////)//4<>>;<;?@:>>@@466>9:<BCCBBBA::;?:959=9979=BBBBBAAA@9;::99&4.9544449$98<8:/54<<;45555.5===+=>>;?<?:=@=B?;@99:>B=BB@@@D69:?:???>@@?>@@@999CA==69155555.5;:<<=;<;;><
@ATNG8:02798:05399
GATGGTAGGCGAGAGTGAGACGCAGTACTCATTCGTTTCGGAAGAGACAGGTACGTTAATAGTTAATAGCGTACTTCTTTTTCTTAGCTTTCTGTGGTATTCTTGCTAGTTACACTAGCCATCCTTACTGCGCTTCGATTGTGTGCGTACTGCTGCAATATTGTTAACGTGAGTCTTGTAAAACCTTCTTTTTACGTTTACTCTCGTGTTAAAATCTGAATTCTTCTAGAGTTCCTGATCTTCTGGTGTCTGATCTGTATCACTACCATCGAATCCTCTTAGTCT
+
AABB?BCD?BBAA;@;<<CB??>CCC;;9ADD?BCBC=BB>B>BAAAA;;7;@<<<;@00/::8?<??BBBBBBB?==999)=@,//;;;5//4<=7=<=175)//.6./(.33/55AD4<>?<?::88999=>;>>>>===>AA@@???@@A====5;9:5:?=B=?>>::7<99462555'217155555'/8555.......7889+...&....3.3.554;55555:5959><757+//738=79///<<><????@AAAA;?===@-//77775==;;;
@ATNG8:02798:05405
GATGGTAGGCGAGAGTGAGACGCAGTACTCATTGTTTCGGAAGAGACAGGTACGTTAATTAGTTAATAGCGTACTTCTTTTTCTTAGCTTTCTGTGGTATTCTTGCTAGTTACACTAGCCATCCTTACTGCGCTTCGATTGTGTGCGTACTGCTGCAATATTGTTAACGTGAGTCTTGTAAAACCTTCTTTTTACGTTTAACTCTCGTGTTAAAATCTGAATTCTTCTAGAGTTCCTGATCTTCTGGTGAGATATGCATGATGCTACCATCGAATCCTCTTAAGTCT
+
484424=@056<<:;9:::</////<566=>=8;9909939.45555554;;6//4:27)//:)/)/9999=5555:=>>>+;;655=>>7>?:>85=8:8=C>>??A8937;;=?>>>:=AA1818;::;:;;:>=??;??>>>?888:;AAA???<;:<=BB<A<AAC===>=<155889-99>566DDD/?@;==190/////8:693:==/<886B;A:<<6<;;9?@@=A<@@A989///>7@66;?@??@???@@==>>>@5;;;7<573,--=+,*,792
@ATNG8:02801:05372
GATGGTAGAGAGAGCTCTCTCATCGTACTCATTCGTTTCGGAAGAGACAGGTACGTTAATAGTTAATAGCGTACTTCTTTTTCTTGCTTTCGTGGTATTCTTGCTAGTTACACTAGCCATCCTTACTGCGCTTCGATTGTGTGCGTACTGCTGCAATATTGTTAACGTGAGTCTTGTAAAACCTTCTTTTTACGTTTACTCTCGTGTTAAAAATCTGAATTCTTCTAGAGTTCCTGATCTTCTGGGTGCGCTACAGTCTCTCTACATCGAATCCTCTTAGTCT
+
::440555CDCBCCEAAAAA@<BBBBCAAACC@CCCC>BB@B@CBBBCCB?ABA@@?C?BBBB?B?BBCBBBBBB@BBBBB2AA>AAAE<BBCC@@???BC?BBBBCD?BBBBBB?@;@@@:@;@@@A>;;;:<@@@9<<BB>>>>=????>>>><====A@<A=A@@@BBBAA<@@@@@6@<A=>>>>=/=<666.777///=::><ADDC.;;@CC<A<AA<ABBD>>>;@;>>AAAB:==<<29::A@@@=??@@@??@???@===>;>@<@??=?A>>>
@ATNG8:02802:05387
GATGGTAGTGATACAGATCAGACACCAGAAGATCAGGAACTCTAGAAGAATTCAGATTTTTAACACGAGAGTAAACGTAAAAAAGAAGGTTTTACAAGACTCACGTTTAACAATATTGCAGCGGTACGCACACAATCGAAGCGCAGTAAGGATGGCTAGTGTAACTAGCAAGAATACCACGAAAGCAAGAAAAAGAAGTAACGCTATTAACTATTAACGTACCTGTCTCTTCCGAAACGAATGAGTACGATGAGAGAGCTCTCTCTACCATCGAATCCTCTTAGTCT
+
<<<?@CACBBBCC==C>699A><=>2559;549>?9:@:00000/;6;;69<::7@<===+=48?>9:7<7899/8@:99494#44.46<<</<;;7;<<>=BA:;;6;=@A=@@@;=>?<:929?@;@<ED>D@CB@@79966===B?B?ABA7<@9::@>>=BCAA@B9<<>??@>?;;<=*78=98====+:<5737-3:8333-35::::684983336;88668:(/(///(///3/44;333:898:888;>==/0/@@;;><@@A?@;<<:<9==856=<
@ATNG8:02802:05405
GATGGTAGTATCTGCACACTCTGTCCAGAAGATCAGGAACTCTAGAAGAATTCAGATTTTTAACACGAGAGTAAACGTAAAAAGAAGGTTTTACAAGACTCACGTTAACAATATTGCAGCAGTACGCACACAATCGAAGCGCAGTAAGGATGGCTAGTGTAACTAGCAAGAATACCACGAAAGCAAGAAAAAGAAGTACGCTATTAACTATTAACGTACCTGTCTCTTCCGAAACGAATGAGTACGAGAGAGCACACGTGTCTACCATCGAATCCTCTTAGTCT
+
/89=@B@?@@?;;;<>>>???>>>=5959.5555554:7<<>CB?@=@A=@?BBBBBBBB2C=?9::CCCABBB>BBBBCCD1BB?B@BFD7B;;6;@BCBCCDC>B>@@<@AB=@@ABBBCCBEGHI;;;@8;;?C<@@AA@@@A<A>B;;7;BBBBCDD@CCCCCB?CB=AAB9::CBC<B??:???=?.?@=A???BB>@@:=:=A@@=@=??B@A>@BBEDCC?B?BCC<A??=?AABBBBBBBBBBBAACCCCAAABBCC?B>>>=9=A<>>@<@B?==
@ATNG8:02804:05376
GATGGTAGCTCGCTGATGATATCTCCAGAAGATCAGGAACTCTAGAAGAATTCAGATTTTTAACACGAGAGTAAACGTAAAAAGAAGGTTTTACAAGACTCACGTTAACAATATTGCAGCAGTACGCACACAATCGAAGCGCAGTAAGGTTGGCTAGTGTAACTAGCTAGAATACCACGAAAGCAAGAAAAAAGAAGTACGCTATTAACTATTAACGTACCTGTCTCTTCCGAAACGAATGAGTACGAGAGAGCACACGTGTCTACCATCGAATCCTCTTAGTCT
+
//9:;;;DCA666;;:@@@@@AAAC<AABACBB@;:5;5;?A??;A9??<?9>==9::9:.:>BBDBB@A@::9,9?;;::9':>:=9?>>2><<7<C@CBCC@@;?=@@<@BB>@ACCCCDDBB<;:BA@B?BBCB@CCCCC@@@?C?B?B?BBBBBCCCACBBBC@??C@CBB?BBBBB:<;?;7899::%9723A=?88BBC<=<8@BB>B@BAABB=@@AAAAB?C?;;;1:993:::@@AAA@BBBB@@A>>==??;>888:?;;;B<@@;>>?5;;;::
@ATNG8:02805:05388
GATGGTAGCACACGAGATCTCATCGTACTCATTCGTTTCGGTAGAGACAGGTACGTTAATAGTTAATAGCGTACTTCTTTTTCTTGCTTTCGTGGTATTCTTGCTAGTTACACTAGCCATCCTTACTGCGCTTCGATTGTGTGCGTACTGCTGCAATATTGTTGACGTGAGTCTTGTAAAACCTTCTTTTTACGTTTACTCTCGTGTTAAAAATCTGAATTCTTCTAGAGTTCCTGATCTTCTGGGTGCGCTACAGTCTCTCTACATCGAATCCTCTTAGTCT
+
A@<=5666<><<<?6;6<<@BA<<<<655<994999909;.66<<<<===9==BBA<@;>?992504;;BBCB<B7BB===+==7@BCD>BBBB=@?=:@@=00/;:>7?BBB=?@B@>=>=B;?;;;>;;:<@@AB8;;@;;;=888==;867=185639:8=>;:;CCEDDD@BBBBB3A5;5<;<;;*;@@@C7;;;;B?;:5=.9595$57///)/5;93-0///::6<6<<<=<<:8<==5>>?@@B@@A?@@@>@@ABB;;99949=<>9949?@?@
@ATNG8:02762:05451
GATGGTAGTCTCAGATAGCTATAGTACTCATTCGTTTCGGAAGAGACAGGTACGTTAATAGTTAATAGCGTACTTCTTTTTCTTGCTTTCGTGGTATTCTTGCTAGTTACACTAGCCATCCTTACTGCGCTTCGATTGTGTGCTTACTGCTGCAATATTGTTAACGTGAGTCTTGTAAAACCTTCTTTTTACGTTTACTCTCGTGTTAAAAATCTGAATTCTTCTAGAGTTCCTGATCTTCTGGGTGTATCAGCGAGTATCTACCATCGAATCCTCTTAGTCT
+
A@@;?CBBBBBBCCCCCCCCBCBBBBCCCBC?A@@@;@EHGDCBBCBCCACCBCB;@5;55925.95;555599499999(995:455)54558<<@7@B7:;:AAB>ACCAAA;;6:;A=B?CCBBBBBC>BBAB>BBBBBAB>@AAA;;:;=6945455.56;555;;;=>9666@@2=9<795999$9@@AC=AAD;;:AA@@4;;;;';=9;9=@=B=:=CCBBAB7;7;ABC;:89@A@<AAABBBBBBCCCBBBCDDL@BA;;;5;;5;::4:;@AA
@ATNG8:02764:05442
GATGGTAGACACGTGTGCTCTCTCGTACTCATTCGTTTCGGAAGAGACAGGTACGTTAATAGTTAATAGCGTACTTCTTTTTCTTGCTTCGTGGTATTCTTCTAGTTACACTAGCCATCCTTACTGCGCTTCGATTGTGTGCGTACTGCTGCAATATTGTTAACGTGAGTCTTGTAAAACCTTCTTTTTACGTTTACTCTCGTGTTAAAAATCTTGAATTCTTCTAGAGTTCCTGATCTTCTGGCTCTCGTAGACAGATACTACCATCGAATCCTCTTAGTCT
+
/899:A<?DDBBA<=666<>666;>;99;96616AB?6<<9@5>?>000@+0/;;;6?:55:C?B@BBBBBCCDD?BDBBB3<@6A:957AAA>B9:49=;88338,33978555/555053.....255277..(./.779;999999998868>A=AA<A<>;;;BAAAC<@@@AA5A<A<AAAAB/B?>?>4>=;;;;===A<A@A@/=66.5>7;9>A;?<<<>AC7;7=?=<<<9==>:>?=>=@@??>>>>>A@@@@@<==;;66;;76//-/:;<<
@ATNG8:02777:05430
GATGGTAGGCGTGTGAGAGTCTGCCCAGAAGATCAGGAACTCTAGAAGAATTCAGATTTTTAACACGAGAGTAAACGTAAAAAGAAGGTTTTACAAGACTCACGTTAACAATATTGCAGCAGTACGCACACAATCGAAGCGCAGTAAGGATGGCTAGTGTAACTAGCAAGAATACCACGAAAGCAAGAAAAAGAAGTACGCTATTAACTATTAACGTACCTGTCTCTTCCGAAACGAATGAGTACGTGTGCGACGTGTCTCCTACCATCGAATCCTCTTAGTCT
+
:;;=?CCB?CBCCDCBBBCCCDBBB=BCC?CBCBBC?D?CCCCDDD?AA?A@BDBBBBBB2C?BBBBBBCCBBB>BA88777(8@;@8???5?CC>AABBBBB@<8<;>>:>AA<@>?==<<<<AAAA??AA<ACAA9>>AA;;;>;C;A;?=@BBBBBAA>AAAABB>@@>BBC<@@B@>9@896;FDCD/8758??AAB@??<><>@>A;A;A>;;=:<A=?>>>=A<AAA:@BB@@@?A999AAA???@@===?A>==:=@@<>>>@A=AA=:;:<@@<>=
@ATNG8:02777:05449
GATGGTAGATATATGACGCTCTACCAGAAGATCAGGAACTCTAGAAGAATTCAGATTTTTAACACGAGAGTAAACGTAAAAAGAAGGTTTACAAGACTCACGTTAACAATATTGCAGCAGTACGCACACAATCGAAGCGCAGTAAGGATGGCTAGTGTAACTAGCAAGAATACCACGAAAGCAAGAAAAAGAAGTACGCTATTAACTATTAACGTACCTGTCTCTTCCGAAACGAATGAGTACTACTCTCAGAGACACACTACCATCGAATCCTCTTAGTCT
+
A@5506=>@ABBBB==A>CC>>>?:>AA>@@@@99198<<@BBAB?BC=?<>>>@BAAA+528;355===888.3344444$45.5.55)5<<7=66655;9;2::>=:@@C?CBBBGDGCDCBBBBAA@@DD@A?@BBBABAA=A?A;;8;BBBAAAA@BBABBC@BB?BBA;????A9A@@;@@@@B3BB@BBBBB>;;;1816=>=49698;;:4:>=>9:=7;7::91:<<9==CB@BBC???BABBBCBCCB875><<8<>AAA<AA<A@@:>ABBB
@ATNG8:02778:05448
GATGGTAGAGAGAGCTCTCTCATCGTACTCATTCGTTTCGGAAGAGACAGGTACGTTAATAGTTAATAGCGTACTTCTTTTTCTTGCTTTCGTGGTATTCTGCTATTTACACTAGCCATCCTTACTGCGCTTCGATTGTGTGCGTACTGCTGCAATATTGTTAACGTGAGTCTTTAAAACCTTCTTTTTACGTTTACTCTCGTGTTTAAAAATCTTGAATTCTTCTAGAGTTCCTGATCTTCTGGCGCGTATGTATGTCGCCTACCATCGAATCCTCTTAGTCT
+
<:4445<@@A@B;;6A==CCCCCCCBBBECCC@BBBB=BB?B@BBBCFDC>BAA:;457@AAB9B>BCBBBBCAA<:9979'374<773,3:<>=?8938@?>>8A=5<????=?D?888;>7<887<:::<AD@?;?BAA@@@;;888=?>>?=888;?A:?<>A@?>=;;;D;DDD3@<@:>=@@@.88=>?8=>>A?=<=566(/666)6//(/>5;6>>:>>>>CBC<@:>>A???7:;?===>@@@@@@@?>>==;,--7+--33716@9=>=<@@?>;
@ATNG8:02783:05427
GATGGTAGAGAGAGCTCTCTCATCGTACTCATTCGTTTCGGAAGAGACAGGTACGTTAATAGTTAATAGCGTACTTCTTTTTCTTGCTTTCGTGGTATTCTTGCTAGTTACACTAGCCATCCTTACTGCGCTTCGATTGTGTGCGTACTGCTGCAATATTGTTAACGTGAGTCTTGTAAAACCTTCTTTTTACGTTTACTCTCGTGTTAAAAATCTGAATTCTTCTAGAGTTCCTGATCTTCTGGTGAGATATGCATGATGCTACCATCGAATCCTCTTAGTCT
+
CCAD?BBCBCBCCDD9;;EJFFDCCBBCBCCC@BCEF>CC?B?BCCCCCB>ACCCD@C?CBBB>B=AACBBAABB?BBBBB1AB=BCCC>CBBC=A=<6>A899:@BC?BBBAAABB<:89<A<ADA><>>@<A@>>;>>>???=>=>?>>>>>>9;<<;AA=C=?=<ACCAAA;A>>>>6>=A999787)8=9990::::>>A???:>>=>/>;;;D<A=AA<???A===<A=AAAAAA6::A=AA@????=AAA>>>A==?>>:>=>>A;AC;A>?:A>;;9
@ATNG8:02786:05459
GATGGTAGCGCACACATAGATACAGTACTCATTCGTTTCGGAAGAGACAGGTACGTTAATAGTTAATAGCGTACTTCTTTTTCTTGCTTTCGTGGTATTCTTGCTAGTTACACTAGCCATCCTTACTGCGCTTCGATTGTGTGCGTACTGCTGCAATATTGTTAACGTGAGTCTTGTAAAACCTTCTTTTTACGTTTACTCTCGTGTTAAAAATCTGAATTCTTCTAGAGTTCCTGATCTTCTGGTAGAGCGTGCATATATCTACCATCGAATCCTCTTAGTCT
+
BCEE@DC@@@CDDBBBBECCCCAAADCCCCBB@BBCB=BC@C@CDCBBCCACBBBD@D@@@AB?D@DCCCBBBCC=BBDDD1BB@BBBD>BBCC?BBC@BB<AAACCCACCCCCCCE@CCB?D@FCCCBBCB?BBBC?BBBBDCCCCCCCDAAAB@DCC?BB?B?CCBBBCCCB=A::::6:=B;:::::*:D@BC=BBCCCCCBCC@CCDC5CBBBC@CADD@CCCCCDD?C?BBDBBC@BBB@BCCDDCCCCBBBBBCCCCCC@B@@@B?BB@BBA?BBB>>
@ATNG8:02786:05465
GATGGTAGCTCACGTACGTCACACGTACTCATTCGTTTCGGAAGAGACAGGTACGTTAATAGTTAATAGCGTACTTCTTTTTCTTGCTTTCGTGGTATTCTTGCTAGTTACACTAGCCATCCTTACTGCGCTTCGATTGTGTGCGTACTGCTGCAATATTGTTAACGTGAGTCTTGTAAAACCTTCTTTTTACGTTTACTCTCGTGTTAAAAATCTGAATTCTTCTAGAGTTCCTGATCTTCTGGTCTACTACACTGTACTCTACCATCGAATCCTCTTAGTCT
+
@<==?BCDBBCCBBCCBCACBBCCCCBCCD@@<ACCC>BD@D@CCCCCCC?CCAAA?C?BBBB@D?BBBBBBBBB@BBBBB3BB>BAAA;?????AAC>BB=@@BCCC?AABBBB@@<@<<8>;@BAA=<<C;AAAA9=>A==<>>?B@?A===A9;>;=@@9>=AAAAAAAAA<@>>>>2=:<8<<<;;+;=99:0:==::;@=>=8====.<?>>A=A=??:?AAB>>><A<AAAA@@8;;@<@@@A@@@AA=<=CABAAA>>:>??AD=AA;?;;5;9666
@ATNG8:02787:05429
GATGGTAGAGTACAGTGTAGTAGACCAGAAGATCAGGAACTCTAGAAGAATTCAGATTTTTAACACGAGAGTAAACGTAAAAAGAAGGTTTTACAAGACTCACGTTAACAATATTGCAGCAGTACGCACACAATCGAAGCGCAGTAAGGATGGCTAGTGTAACTAGCAAGAATACCACGAAAGCAAGAAAAAGAAGTACGCTATTAACTATTAACGTACCTGTCTCTTCCGAAACGAATGAGTACTATAGACTATCTGAGACTACCATCGAATCCTCTTAGTCT
+
CAB>?BCCBCCBCBCCCCCHCCCCCACBB@BCBA99:;?BABBBAC?DD?D?CAAABCDC3C?BBBBBBBBBBB8>>?BDDD5CC@B@DKI<FDC@BBBBCCCCC@C@BB@CCC@BB@ABCCCEBECCCBBB?CCBB@BBBBBBBB:@<@@@=ACCCCCCC?CBCBCC?BB>BBC=AACCC<A??<>CCCC3CC?BAABBBA@@<>;>??A<A=@@BBB?BBBBBDC?C>???9?=?;?ABABBBBCCBAABBBCBBBCCEFB??=?AA@A>AC@>>=>BBBAB
@ATNG8:02791:05455
GATGGTAGCTCTGCTCTGACTCTCGTACTCATTCGTTTCGGAAGAGACAGGTACGTTATTAGTTAATAGCGTACTTCTTTTTCTTGCTTTCGTGGTATTCTTGCTAGTTACACTAGCCATCCTTACTGCGCTTCGATTGTGTGCGTACTGCTGCAATATTGTTAACGTGAGTCTTGTAAAACCTTCTTTTTACGTTTACTCTCGTGTTAAAAATCTGAATTCTTCTAGAGTTCCTGATCTTCTGGGTGCGCTACAGTCTCTCTACCATCGAATCCTCTTAGTCT
+
BBCB?BCCCCD;:;CBBBCCCCCBBABBCCAB?ACCC?CD?C@CBBBBBC@CCBBBADD@CBD?C@BDFCBBBCBACCCCB2@@<ABCB=AABC>CBD@CD@;;;CBB@CDDDCBBG@BBC@G?CCCCBBBC@CCBB?CCCCCCCCCCCCCBBBB?BCC@CC?B?BBCC@@ACC>C;;;;.;>C=A@A??,>B=@@>ABDCCCCCCB@BCDC5BBBBB?B@CC>ABEEDA@=@?@@@CDD?B@AA<ABBBBBCBDCCBBBCBBDCA@@@CB@DC@BBB?CCC??
@ATNG8:02797:05422
GATGGTAGGCACTGCGCACACATCCCAGAAGATCAGGAACTCTAGAAGAATTCAGATTTTTAACACGAGAGTAAACGTAAAAAGAAGGTTTTACAAGACTCACGTTAACAATATTGCAGCAGTACGCACACAATCGAAGCGCAGTAGGGATGGCTAGTGTAACTAGCAAGAATACCACGAAAGCAAGAAAAAGAAGTACGCTATTAACTATTAACGTACCTGTCTCTTCCGAAACGAATGAGTACGTGTGACGTACGTGAGCTACCATCGAATCCTCTTAGTCT
+
?@=>@CCC@C?@@EBBBBBBCCDFF=CBD?CCCCAA>A?CCDBBBC@BB?B@BBBBBAAA2C?BBBCCCBB?>>7>?@BCCD5DC@B@BBB9BAA?ABCACCCCC@C@BB@BCC@CCAABBBCCCCDDAABCABBBB?BBCBBBBBBA<A::7;CA@CCBB?BBBBBB?BB?BAC?CEBBB=A@?=@BBBB3A@>@>=8@>D>=:<<AAA?<A=@?BAA>@A@ABBB?B?BAC=CCC?AAAACDDCBBBB999CCBCACCABCCC@BAAAB@BF?AAA@CBBBB
@ATNG8:02798:05436
GATGGTAGATATATGCACGCTCTACCAGAAGATCAGGAACTCTAGAAGAATTCAGATTTTTAACACGAGAGTAAACGTAAAAAGAAGGTTTTACAAGACTCACGTTAACAATATTGCAGCAGTACGCACACAATCGAAGCGCAGTAAGGATGGCTAGTGTAACTAGCAAGAATACCACGAAAGCAAGAAAAAGAAGTACGCTATTAACTATTAACGTACCCGTCTCTTCCGAAACGAATGAGTACTACTCTCAGAGACACACTACCATCGAATCCTCTTAGTCT
+
CCBB?BBBBAAACCCCCCBBCCBDB?BBD?BCCAAB@B@CCCBBCB<???D?AA@?==<=(:29BBBBBBBBAA9@>@????,@@=@@CCD:BDC@BBBCCCC@@>@@CD@BBB?BBCADCCCDDBBBE@@@?CCCC>BBCCBBBA<@=@?@<@CCABBBA?ADBBBA?BC?CBB?BBBA@;A:979CCCC2CC?AAAACCCCC?C;<<AA;A;A?CBBB<A?@@CC?C@DDC=CCC?CCBCCC???BBBBBBBBABCBBBBBAB=BBBBA?BC?7888>==>A
@ATNG8:02802:05437
GATGGTAGTGCGTGAGAGAGAGACCCAGAAGATCAGGAACTCTAGAAGAATTCAGATTTTTAACACGAGAGTAAACGTAAAAAGAAGGTTTTACAAGACTCACGTTAACAATATTGCAGCTGTACGCACACAATCGAAGCGCAGTAAGGATGGCTAGTGTAACTAGCAAGAATACCACGAAAGCAAGAAAAAGAAGTACGCTATTAACTATTAACGTACCTGTCTCTTCCGAAACGAATGAGTACTGTATCTATGTGTGCGCTACCATCGAATCCTCTTAGTCT
+
CBB>@BBBCBCBBCCCCCCCCBABA>BCCACCCCBB?B@CCCCCCC?BB?B?BBBBACDD2G>AACCBBBBBBC<B@>@@@@0@B=B<@@@9@CC@BBBCCCCBB@B?@AADBB?BFCBBBBCCCCCCCFCB?BBBB@CBBBBBBB?B@DBB?BBBBBAAB?BB?AAD?AB?BBA;>>BBB>BBB?@AAA@2@@@CCCBCB??@5879BDD@D;>?BBB@BCAAAAA?C?CCA=CCC@BAABBCCBBABBBCBBBBBBBBBBBBB?BCDAA<@A?CDC?AB?@A
@ATNG8:02760:05505
GATGGTAGGCGACATACATACGCGCCAGAAGACAGGAACTCTAGAAGAATTCAGATTTTTAACACGAGAGTAAACGTAAAAAGAAGGTTTTACAAGACTCACGTTAACAATATTGCAGCAGTACGCACACAATCGAAGCGCAGTAAGGATGGCTAGTGTAACTAGCAAGAATACCACGAAAGCAAGAAAAAGAAGTACGCTATTAACTATTAACGTACCTGTCTCTTCCGAAACGAATGAGTACAGAGAGTACGATATGTCTACCATCGAATCCTCTTAGTCT
+
;5@=9BCC@B@@@BBBBBBCAA@BD@DBB@CCCCCBG?BBBDCDB?BD@C@CAB:8888)9:<AABBB?A::9.8>:;;;;*;?>?=CBB8BAA?ACCCCBBCD@D?BB@B@B@BBB?@ABCGCCDCCCBB?BABC?BAA@AAAB>A?B:;8;BBBBCBB?BDCCCC?BC?>>>588@AA9@>>8<?==@.@@=A999B??;;8<<@@AA<>;>ACCD@AAACBBB=?=?CC>CBB?BBBBBBBBBCBBBBAAABBCCDA@?AA:AACCC<AA==>;:>@>>>
@ATNG8:02764:05473
GATGGTAGGCGTGTGAGAGTCTGCCCAGAAGATCAGGAACTCTAGAAGAATTCAGATTTTTAACACGAGAGTAAACGTAAAAAGAAGGTTTACAAGACTCACGTTAACAATATTGCAGCAGTACGCACACAATCGAAGCGCAGTAAGGATGGCTAGTGTAACTAGCAAGAATACCACGAAAGCAAGAAAAAGAAGTACGCTATTAACTATTAACGTACCTGTCTCTTCCGAAACGAATGAGTACTATGTAGAGCTCTATACTACCATCGAATCCTCTTAGTCT
+
:://+/872:=@@@BAAA@@>@;:;)5>>=@BA?A@=A?@@@@@@@=??:?3===:::::$96?;:A?9:8>??8><:::::'8988/33(3996;447BC:88>E==>:===7=?====>>>>?888???;?@@@=======;:3:7=;?>?BBCCCBC?B@;:>A???;?AA?BCCCC8??;4:<<<<+8818A???@@@@:>:>AAA=A<?>>>=:>B>>>?@<@=@@@:>AA?BBBB@@?CDBB@AA999BCABAABDCB:>>B?@<;;8;BB=DDA::
@ATNG8:02765:05495
GATGTAGAGAGACTGTAGCGCACCCAGAAGATCAGGAACTCTAGAAGAATTCAGATTTTTAACACGAGAGTAAACGTAAAAAGAAGGTTTTACAAGACTCACGTTAACAATATTGCAGCAGTACGCACACAATCGAAGCGCAGTAAGGATGGCTAGTGTAACTAGCAAGAATACCACGAAAGCAAGAAAAAGAAGTACGCTATTAACTATTAACGTACCTGTCTCTTCCGAAACGAATGAGTACTATGTAGAGCTCTATACTACCATCGAATCCTCTTAGTCT
+
CCA?@DCCBBBCCBCCDDDCAAAF>CBC?BCCC@?>@@EFCCABA?BB?B@BBBBBBBB3B?CCCABBAB77717>?ABCC5BB@C7;;;6;BB?BCCCBBAAA<@<@B?BCD=@@BBBCDECCCBCEBBA?ABBC?AAABBBBA?C@C@A>ABCCCCCC?BBBAAA@BB@@>@?BBBBA=A??<?CDCC2CC?D?>>B@@@>;A<@@>><><@@BBB?BCBBBBB@B?BCD>DBC?AABBBBBA@AACCCBBB???AAA:::A=AAAAC<A?;888;AB==>
@ATNG8:02767:05485
GATGGTAGGCGAGAGTGAGACGCAGTACTCATTCGTTTCGGAAGAGACAGGTACGTTAATAGTTAATAGCGTACTTCTTTTTCTTGCTTTCGTGGTATTCTTGCTAGTTACACTAGCCATCCTTACTGCGCTTCGATTGTGTGCGTACTGCTGCAATATTGTTAACGTGAGTCTTGTAAAACCTTCTTTTTACGTTTACTCTCGTGTTAAAAATCTTGAATTCTTCTAGAGTTCCTGATCTTCTGGTGAGATATGCATGATGCTACCATCGAATCCTCTTAGTCT
+
@::=:?@C@CCDD;:6>>>><<<<<BCABBCC@CCDC=BB>A=AAABBBB?AC@@@=@;@?@?9@<?>DBBBBBC?=====+:A?BBBB6B>???BBB?BC;999?=?;BBBAAAAA<@@A<A=?>;;;;;=8=BAA;>>BB===??=;;;7---)--638<0:68???>>>::788;AA3:5;788888(8<::;3;;::===>?@<=@@@,<//,/<6:6>@<A>>>>AB=A===>>CE<??A====>;;:9667===77///=6:666A<??<@@@=AA>::
@ATNG8:02771:05484
GATGTAGAGAGACTGTAGCGCACCCAGAAGATCAGGAACTCTAGAAGAATTCAGATTTTTAACACGAGAGTAAACGTAAAAGAAGGTTTTACAAGACTCACGTTAACAATATTGCAGCAGTACGCACACAATCGAAGCGCAGTAAGGATGGCTAGTGTAACTAGCAAGAATACCACGAAAGCAAGAAAAAAGAAGTACGCTATTAACTATTAACGTACCTGTCTCTTCCGAAACGAATGAGTACGAGAGTCAGAGCAGAGCTACCATCGAATCCTCTTAGTCT
+
<<=>C??AB@@@B;:;CDGEC@@@=@AB@BBDD:::;>AAAACCB@CC?A>ABBBCCCC2B?ABB?@?BDBBB=BBBDFD;@A?@>BAA;BCC@CCBCBCICC@C?@@=@BB?BBBBBCCCDFFDEBCBB@BBAB?AABBBBBC?C?CBC@BBBBCCCC@CAAACC?CD@BBB<?????8???;99::9:%9?;@999CCB??;?:??DD;@<@@CBB?ACBBBCC@C?CBB>BBB=@@@CECBBBBBBBBBBBBAAABBBBBB?@>>>@>ED:=;:5:BBBB
@ATNG8:02777:05480
GATGGTAGCACACGAGATCTCATCGTACTCATTCGTTTCGGAAGAGACAGGTACGTTAATAGTTAATAGCGTACTTCTTTTTCTTGCTTTCGTGGTATTCTTGCTAGTTACACTAGCCATCCTTACTGCGCTTCGATTGTGTGCGTACTGCTGCAATATTGTTAACGTGAGTCTTGTAAAACCTTCTTTTTACGTTTACTCTCGTGTTAAAAATCTGAATTCTTCTAGAGTTCCTGATCTTCTGGATACACTCATGTGCACCTACATCGAATCCTCTTAGTCT
+
AABC@CBCCCCCA@@@CCCDCCBABCCCFECB<>::<6:CBDBFBBBCCC@CCBBB?B?CCCD@C@AAACBCDBB????@?1;A<BBBB>BBBB@BBB=AC5999@@A>BBBBCBBB?CCA:><>@>>>;AC=AAAD:>=?:::@??AA@@>>>D;====@?8=9=>??AA@@B<===DD5B<>:=::::*99---)--9---7:9=8=>>?.=>>9<6<8=<;@@;;:;;6;8==>>==9==@;@A@77///;;?BAABB==>=>==?>;>A=>>><@=>=@
@ATNG8:02777:05486
GATGGTAGACACGTGTGCTCTCTCGTACTCATTCGTTTCGGAAGAGACAGGTACGTTAATAGTTAATAGCGTACTTCTTTTTCTTGCTTTCGTGGTATTCTTGCTAGTTACACTAGCCATCCTTACTGCGCTTCGATTGTGTGCGTACTGCTGCAATATTGTTAACGTGAGTCTTGTAAAACCTTCTTTTTACGTTTACTCTCGTGTTAAAAATCTGAATTCTTCTAGAGTTCCTGATCTTCTGGTAGAGCGTGCATATATCTACCATCGAATCCTCTTAGTCT
+
@:@=@CCCBCC9:9DAAACCFCCDCBAAFCCC@BCCC?CC@C@BBBBBBA<@@@@@=@589AC?C?EBBBBBBBB?BBCCC3CC?BBBA=BCCC>B77/9>8::9;;>2<?BBB@@@<=>=<@<@BD@>??@<@AAA:=;>>A??>???AA>==A<:;:<@@<A<???A>>@AA;@>@AC6C:<9<?==;.==7990::::<=???>:>>=?/>;<;C=B=>>;>AACAAA;@;@B@@>>:>@A<AAA>=>@@@?@?@@AAAA@@<@<<996:>=>AA;@>>>?
@ATNG8:02777:05496
GATGGTAGCACGAGTCACTCATATCCAGAAGATCAGGAACTCTAGTAGAATTCAGATTTTTTAACACGAGAGTAAACGTAAAAAAGAAGGTTTTACAAGACTCACGTTAACAATATTGCAGCAGTACGCACACAATCGAGGCGCAGTAAGGATGGCTAGTGTAACTAGCAAGAATACCACGAAAGCATGAAAAAAGAAGTACGCTATTAACTATTAACGTACCTGTCTCTTCCGAAACGAATGAGTACTGCGTCTCACTCTCGCCTACCATCGAATCCTCTTAGTCT
+
;5<<8==@A?;;??>DCCCCBDBBB@CCB@BBBBBB?C?BBBA@@AB;;;:?@B?;;;;;;#:6=99?;;@=>BC6B9;;:::9#9<7<2555&5<=9=B=CAAB<:8:@CC?BBB>AA@?@@BBBCBBBDCCC@@@@9989EBBBBB@C@C::;;ECCCBBB?BBBCCB@BB?BBB=>>A@@;@<<<998999%9?;=97:DDFBB?C?@?@@<@=?@BBB@BCCBABB?C?CAB<AAC?BBCBBBB???ABAABCBBBCBCB@BBC@DCCBB@BB?BBB@BDCCC
@ATNG8:02778:05477
GATGGTAGACACGTGTGCTCTCTCGTACTCATTCGTTTCGGAAGAGACAGGTACGTTAATAGTTAATAGCGTACTTCTTTTTCTTGCTTTCGTGGTATTCTTGCTAGTTACACTAGCCATCCTTACTGCGCTTCGATTGTGTGCGTACTGCTGCAATATTGTTAACGTGAGTCTTGTAAAACCTTCTTTTTACGTTTACTCTCGTGTTAAAAATCTGAATTCTTCTAGAGTTCCTGATCTTCTGGAGATACACATGATACTCTACCATCGAATCCTCTTAGTCT
+
44;<?BBBDBC@@@BBBCCCCCCCCCBBGCBB@BBAB=BB>B@BBCBGCB@BBCCC@C=@?AA=A?ABBBCBCBB@CBBAB1BB@BAAA5:B=@:@00*/=900/:<<>@BA??;??;=>>=A<@AA=<::;<@ABB;??A@@@@@@AA===;;;8;;;5;B=B=AAA???ABB<@@@@@3>:=8=====+9:::917///337<@A8>><<*:6659495:<5>???C@@<@<AB?=<=///=9====AAA;;<@B?????@==9=>>=>:>B=>>><@@?@?
@ATNG8:02784:05511
GATGGTAGGTGCACATGAGTGTATCCAGAAGATCAGGAACTCTAGAAGAATTCAGATTTTTAACACGAGAGTAAACGTAAAAAGAAGGTTTTACAAGACTCACGTTAACAATATTGCAGCAGTACGCACACAATCGAAGCGCAGTAAGGATGGCTAGTGTAACTAGCAAGAATACCACGAAAGCAAGAAAAAGAAGTACGCTATTAACTATTAACGTACCTGTCTCTTCCGAAACGAATGAGTACGAGAGTCAGAGCAGAGCTACCATCGAATCCTCTTAGTCT
+
::=>@CBB@BABBCCCCDCCCCCCC@CCC?BBDC?><??BBBCCCC?BB?C@DCBBBCDD3C?BCCCCDCBABD>CCCCCCC3CD@C@BCC<BBB?BBCBBCCCC?B?CC>@@B?BBBBCBCCCCCCCCCBC?DDBB<A@DDDDAA?GBE@@?@CCBCCCC=AACBBB?@@>ABB@CCBBB<@??9<=<=?.?A?BAAADDBBB?A?>>AA<A<@<@996:A@BBCB@C@CCD=BBC?CCCCCBAAAAA@AABA???BCCCCCAA=@ABBC?BB?<=;9>B@@@
@ATNG8:02788:05489
GATGGTAGTCTCAGATAGTCTATAGTACTCATTCGTTTCGGAAGAGACAGGTACGTTAATAGTTAATAGCGTACTTCTTTTTCTTGCTTTCGTGGTATTCTTGCTAGTTACACTAGCCATCCTTACTGCGCTTCGATTGTGTGCGTACTGCTGCAATATTGTTAACGTGAGTCTTGTAAAACCTTCTTTTTACGTTTACTCTCGTGTTAAAAATCTGAATTCTTCTAGAGTTCCTGATCTTCTGGACAGAGTGTGCAGATACTACCATCGAATCCTCTTAGTCT
+
:89;?DCCCCCCABBCCCCGCCCABACCECCC@BBBB<@@?B?ABCCHCC@CCBBB@D@CEBB?B@BDDDCBCDC>ABBBA2@@>@@ED@BBBC@CCIBDD:;;ABAC@FCBBCCDCACCC@C@GCBBIGCD?BBDD@DBCCDC@@@BBBBBBBB?B??<@C@C?BCCCBBBCDACCCCC;C@C?BAAAA0ABBCF=BBCBBBC@AA4;;;;*;ABAB>B>BC?CCCCCBB?B@CDCBBB>BAB@CFDIC;;;BBBBBCCDCCBB@BCBBB?BB@AAA?BBBBD
@ATNG8:02789:05483
GATGGTAGCGCATATCAGCGCAGCCCAGAAGATCAGGAACTCTAGAAGAATTCAGATTTTTAACACGAGAGTAAACGTAAAAAGAAGGTTTTACAAGACTCACGTTAACAATATTGCAGCAGTACGCACACAATCGAAGCGCAGTAAGGATGGCTAGTGTAACTAGCAAGAATACCACGAAAGCAAGAAAAAGAAGTACGCTATTAACTATTAACGTACCTGTCTCTTCCGAAACGAATGAGTACGAGAGTCAGAGCAGAGCTACCATCGAATCCTCTTAGTCT
+
ACB@?D@@@CCCABADCBCBBBBCC>BCC@CCBCAA?A@CBCCCCC?CC?B@BCC:::::.;?CCCBBCDCCCD>CCCCCCC5@@<@<AAA7BBC@CCDBCCCDD?B?BB@BBC@BCBBBBCCCCBBBCCCDACCCC?BBCCCCCC?C@CAB@BCEDCCCC=CCCBBB?BC?BBA>@ACCC<AAA=@BBBB3BB?BA@@CCCDD?B?BBCC?@<@ACAA?@BBBBBB@C@CCC>BBC@CCDCCAABBBB?@@CCBBA@@BBBC@@=@BBBB>BA==>=:?CBBB
@ATNG8:02793:05507
GATGGTAGTATAGAGCTCTACATAGTACTCATTCGTTTCGGAAGAGACAGGTACGTTAATAGTTAATAGCGTACTTCTTTTTCTTGCTTTCGTGGTATTCTTGCTAGTTGCACTAGCCATCCTTACTGCGCTTCGATTGTGTGCGTACTGCTGCAATATTGTTAACGTGAGTCTTGTAAAACCTTCTTTTTACGTTTACTCTCGTGTTAAAAATCTGAATTCTTCTAGAGTTCCTGATCTTCTGGGCAGACTCTCACACGCCTACATCGAATCCTCTTAGTCT
+
ABC??CCBBBBA@BECBCCGGCCBBBCCDCCC?CCCC=AA>A@@@ABCCB?BBABB?B989@?<?@BBBBB@ABB@CBBBB3BB?BB@@9@CCC?BBB?BB?979BBB?A>=>>>@A=?>>9<9<@AA>?>>:=AAA;A?AA=<<;A?A?AA==<<>>><@@<@<@A@<<<<<A;>>ACD5D7:5:<<<=/>@;=@6;/////<<=?<ADDD/A;;;C>D;>><AAAA;;:<@<@>>=<<39999.:==::;@@@??@@@A<>>=@>>>?<@?=@?@:?@??C
@ATNG8:02794:05498
GATGGTAGAGAGAGCTCTCTCATCGTACTCATTCGTTTCGGAAGAGACAGGTACGTTAATAGTTAATAGCGTACTTCTTTTTCTTGCTTTCGTGGTATTCTTGCTAGTTACACTAGCCATCCTTACTGCGCTTCGATTGTGTGCGTACTGCTGCAATATTGTTAACGTGAGTCTTGTAAAACCTTCTTTTTTACGTTTACTCTCGTGTTTAAAAATCTGAATTCTCTAGAGTTCCTTGATCTTCTGGGTGCGCTGACAGTCTCTCTACCATCGAATCCTCTTAGTCT
+
?:=?@CBBBCBCBCCBBBCGG;99CBAAADCB>@@?A=@C@L@@@@CDDE@CCBAA5;499<87B245>A??=>C7BBAAA/AD@DBBB=BAAC?CCC@BB>999ABB<AAAAAA>E7;;A=A=A?>;;;@@;>>??:=>>>BAD<;:?==<<8808564<<4:29:<:<9<==:;;AAB3>9=7888888%8=;9;0995:<777552'////$../-8050//.56666647).)/9;9:49676(6536-,,,22**-6--.55645557:6:;486649;--,
@ATNG8:02795:05513
GATGGTAGCTATACGTATATCTATGTACTCATTCGTTTCGGAAGAGACAGGTACGTTAATAGTTAATAGCGTACTTCTTTTTCTTGCTTTCGTGGTATTCTTGCTAGTTACACTAGCCATCCTTACTGCGCTTCGATTGTGTGCGTACTGCTGCAATATTGTTAACGTGAGTCTTGTAAAACCTTCTTTTTACGTTTACTCTCGTGTTAAAAATCTGAATTCTCTAGAGTTCCTGATCTTCTGGATAGCGACGCGATATACTACCATCGAATCCTCTTAGTCT
+
4<;<?BBBBB@DECCCBCCGBBBBB=BCCCAA=A:::,;A@B?CA@ACCE?BBBBB@B?BCBB@D@BBBAAA<AA>BDCCC1BB=A???8>CAA?AAB>AB?999A@B?BBBCEBBB=@;A=A=BB===AAB<??@C=B???;;;A@@@@@=>>@<@AA<@@;@=@@@??@=<;98////'/38(./335'388770688755796605565$29666282//.9<8555,2.2:88;?15576;;AA6655>?566>>A787B;>>>>A:=>376=6<<=>>
@ATNG8:02795:05515
GATGGTAGTGCGTGAGAGAGAGACCCAGAAGATCAGGAACTCTAGAAGAATTCAGATTTTTAACACGAGAGTAAACGTAAAAAGAAGGTTTTACAAGACTCACGTTAACAATATTGCAGCAGTACGCACACAATCGAAGCGCAGTAAGGATGGCTAGTGTAACTAGCAAGAATACCACGAAAGCAAGAAAAAAGAAGTACGCTATTAACTATTAACGTACCTGTCTCTTCCGAAACGAATGAGTACACATCGTCGTGTCGTGCTACCATCGAATCCTCTTAGTCT
+
::;<@A@ABBC@@A@DCCCCBB;<;79BC@CCCB9:793=:;?A@E@BB?C?@@@:9889$73<78@A>>::6:1///7777'7729399909@@;=;999995506:==8;?;9=BBBCCBCCBCBCCCCCACCCB@BBCCCEAB=B?C;;6:@A?ABBC@CBBCBC?BC?CBB>BB@@?8<;;899999:%9?<?BBBBBC><1615565+5-5>?@?>AA@@@@@=?>ABB>BBB@BBBBBBBDBBBBBCCDCDAAA@@?BBB?999BA<@@<???=A@@99
@ATNG8:02799:05484
GATGGTAGCTCACGTACGTCACACGTACTCATTCGTTTCGGAAGAGACAGGTACGTTAATAGTTAATAGCGTACTTCTTTTTCTTGCTTTCGTGGTATTCTTGCTAGTTACACTAGCCATCCTTACTGCGCTTCGATTGTGTGCGTACTGCTGCAATATTGTTACGTGAGTCTTGTAAAACCTTCTTTTTACGTTTACTCTCGTGTTAAAAATCTGAATTCTTCTAGAGTTCCTGATCTTCTGGATAGCGACGCGATATACTACCATCGAATCCTCTTAGTCT
+
>;=>@CCBCB=B@<<<666<==>CBBB=>CCC@CCCC?CC@C@BBCCCCC@CDCBB@C@CBBB?CABBABBBCCB@BBBBB3BB?BCCC>BBBB<@@@;@A8999A?A8>>@AABBB?988=B<ABAA;;;;====B<>=>>?888AAABB=::96<9;8;;155;8667666-..999)3.3.55778)6587<48///779>?B=DDDD/A===A=A==>:>>=@@@A=A=A??;;;6:;><AABBF>>=666><<<==A?>79///:)///57748;;;9
@ATNG8:02799:05496
GATGGTAGGCGACATACATACGCGCCAGAAGATCAGGAACTCTAGAAGAATTCAGATTTTTAACACGAGAGTAAACGTAAAAAGAAGGTTTTACAAGACTCACGTTAACAATATTGCAGCAGTACGACACAATCGAAGCGCAGTAAGGATGGCTAGTGTAACTAGCAAGAATACCACGAAAGCAAGAAAAAGAAGTACGCTATTAACTATTAACGTACCTGTCTCTTCCGAAACGAATGAGTACTGCGTCTCACTCTCGCCTACCATCGAATCCTCTTAGTCT
+
449:<?DD@E9;;CCDCCCCBAACC@CCC?CCCCBB@B@BBCCBBB?BC?C?AACCCDCD1C?BBCCCCBC@@>8=@99:::*;B>B5:::&9?<9>BBCDDDCC=A?BC@BBB?BCAACCCCCCBCCDCC@CCCC?BBBBCCBD?B?B9999CDHEDDD@CBBBCC?CC?CCD>AAB??9?>>6;;;==1?B?CBAAAABCB>B=BBCD?B?BBBBB?B:::@AA=A?ACC=BEE@BBBBBBCBBBBAA@C@@@BBBBB@CCC@C@@@@ABB@AAA?BB??@
@ATNG8:02802:05478
GATGGTAGACACGTGTGCTCTCTCGTACTCATTCGTTTCGGAAGAGACAGGTACGTTAATAGTTAATAGCGTACTTCTTTTTCTTGCTTTCGTGGTATTCTTGCTAGTTACACTAGCCATCCTTACTGCGCTTCGATTGTGTGCGTACTGCTGCAATATTGTTAACGTGAGTCTTGTAAAACCTTCTTTTTACGTTTACTCTCGTGTTAAAATCTGAATTCTTCTAGAGTTCCTGATCTTCTGGTAGAGCGTGCATATATCTACCATCGAATCCTCTTAGTCT
+
AA?:;?=BBBBCCABAAA;CBBBBBCAABCCC?B;::8;B@C?CB@A@GF?AACCC@BA:::?6>8=CCCCCCBA?BCCCC3DC?A989(78;><A9927?379;8::4:AA998;=8=>A=B=ABB>>;;;=ABDD<AA???@@@@@@@@A=<<5:;;8=@1838>>?=<<<;255;=A.A;A6::AAA/?@@BB6=999:9=>>>1888)5776;8=8=B;??>>AAA<A<AB;77<,//:6:6;;@A;;;>???>>>@@==9=?>;;5;?:??A;>>>>>
@ATNG8:02803:05479
GATGGTAGTATATCGCGTCGCTATCAGAAGATCAGGAACTCTAGAAGAATTCAGATTTTTAACACGAGAGTAAACGTAAAAAGAAGGTTTTACAAGACTCACGTTAACAATATTGCAGCAGTACGCACACAATCGAAGCGCAGTAAGGATGGCTAGTGTAACTAGCAAGAATACCACGAAAGCAAGAAAAAAGAAGTACGCTATTAACTATTAACGTACCTGTCTCTTCCGATACGAATGAGTACATAGATATACGTATAGCTACCATCGAATCCTCTTAGTCT
+
44;<9ABBCCDDDBBBBBBBCCCBCCBD>BBCCBB?B?CCB@@AGACC?C@BBBCCCCC3C>@@BBBACD99939?>AACB2BB?A:@@@8ABC@CCCCBBBBA?BABD@BBB=AA@@@BDCCDCBBBBBB@CCBB?BBBCDDAA?C@CAA>ACCCCBBB?BBBCCC?CC?>=@?AA???8?>>;::9999%9A;998:A<CCB<@:??BB<A<@@CAA?@CCBBBB@G?AAABCCC?CAAAAABCBBBBBBBBBBABBCC??9979AB@B?BB@>>>?>>>>>
@ATNG8:02805:05493
GATGGTAGTGATACAGATCAGACACCAGAAGATCAGGAACTCTAGAAGAATCAGATTTTTAACACGAGAGTAAACGTAAAAAGAAGGTTTTACAAGACTCACGTTAACAATATTGCAGCAGTACGCACACAATCGAAGCGCAGTAAGGATGGCTAGTGTAACTAGCAAGAATTCCACGAAAGCAAGAAAAAGAAGTACGCTATTAAACTATTAACGTACCTGTCTCTTCCGAAACGAATGAGTACTATGTAGAGCTCTATACTACCATCGAATCCTCTTAGTCT
+
//7:7<;A@@;9599<<;99EEGCC@@@@?@@AAA@:@<>ABAB@?<AA00/:99BBBB1B6??443998;?<3;7;9999$4;5:.444&555.5559<<=;;7;9==9?A@<??A@A@CCCCCCCCCBA=A@@@>@CCCCCAA?C@AAA<??>ABA@@<@A988B:>?@B8B=@@???8;;8;==@@@2@?9?<>>>;>8:176-6==A;?:>9AAA=AA:::@A?A989C>CBB=??B===BB<>>>>?@@??A::7777::7;797968838//(/;;<;
@ATNG8:02756:05558
GATGGTAGTCTAGATAGTCTATAGTACCATTCGTTTCGGAAGAGACAGGTACGTTAATAGTTAATAGCGTACTTCTTTTTCTTGCTTTCGTGGTATTCTTGCTAGTTACACTAGCCATCCTTACTGCGCTTCGATTGTGTGCGTACTGCTGCAATATTGTTAACGTGAGTCTTGTAAAACCTTCTTTTTACGTTTACTCTCGTGTTAAAAATCTGAATTCTTCTAGAGTTCCTGATCTTCTGGTATGACTAGTGTACTACTACCATCGTTCGGTCAGAGTCT
+
AABD@BBABCBBADCCCBECCCCCCBA?AA=AAAA=BE@DAD@@@@BB?BD@BA@B@CCCC@C;;;BBCCCB?;:::9:*;B?CBBB=A?DD@BBB@BB?BBBCCCA?@????BD@DCC>B?BAA>=889?DBBB?B@@D@??<<<@>AA:8:::;:=?>6;7;@@????>@:==BHH5@;@;??DDD.====@07/////9::>::@@@,@///;4:3:;6:@@@BBB7;8;FB=>=7;;B=B@@A>>==>A@@@==<<:;;5;>>??=?@<@A@@?ABAA
@ATNG8:02756:05563
GATGGTAGACATATCGTACTCTCTGTACTCATTCGTTTCGGAAGAGACAGGTACGTTAATAGTTAATAGCGTACTTCTTTTTCTTGCTTTCGTGGTATTCTTGCTAGTTACACTAGCCATCCTTACTGCGCTTCGATTGTGTGCGTACTGCTGCAATATTGTTAACGTGAGTCTTGTAAAACCTTCTTTTTACGTTTACTCTCGTGTTAAAAATCTGAATTCTTCTAGAGTTCCTGATCTTCTGGCGCTCTGTCACGTCTGCTACCATCGAATCCTCTTAGTCT
+
54:<9@BBBCBBDDDDDCCCCABBBBCCCCCC?BBBB>CF@C@BDCABBC?BBBCC@C@BB@B?B?BDCBBBB@A<==989)994=975'23336;7717A<>>@BBB?AABB@>@@<@??<?=A@@>;;;A<@@??=?BB>>=A;:;@@@>9997///6::595=?>=>==88159;=F.>9?567677(6=665.557/..9:9=3:9:8+57:9>9?;=>:=AA@@??;?=@@@???<===;===<>>=>>=<==><==>>>:=>=8818;5;>B9==A??
@ATNG8:02759:05542
GATGGTAGGCGTGTGAGAGTCTGCCCAGAAGATCAGGAACTCTAGAAGAATTCAGATTTTTAACACGAGAGTAAACGTAAAAAGAAGGTTTTACAAGACTCACGTTAACAATATTGCAGCAGTACGCACACAATCGAAGCGCAGTAAGGATGGTTAGTGTAACTAGCAAGAATACCACGAAAGCAAGAAAAAGAAGTACGCTATTAACTATTAACGTACCTGTCTCTTCCGAAACGAATGAGTACGAGAGTCAGAGCAGAGCTACCATCGAATCCTCTTAGTCT
+
<B@=?BCGABB@@ABBBCCBBB@@A:@BB?BB??@A=@?CDCCCCD@@@>@?@?@;;;;;);=B@BBBBCCBBB>BEBBAAA3?@<@8???5?AA?BABADDAA><@<<>8;<9499:=>;==@A>>>=>>@<???A8;:?=9<992:8==C?D?AAACCC?CCAA@A?BA8<<A9@>>?=8?::6;@?>>/8838AAAABA>>:>=AA?A;A;A<;;=<>BAA???;C<A=A9AAA;88:>778B;;;BBBA>?@BBA???ABB=A::8A;??=9<9;AA???
@ATNG8:02759:05562
GATGGTAGGCGTGTGAGAGTCTGCCCAGAAGATCAGGAACTCTAGAAGAATTCAGATTTTAACACGAGAGTAAACGTAAAAAGAAGGTTTTACAAGACTCACGTTAACAATATTGCAGCAGTACGCACACAATCGAAGCGCAGTAAGGATGGCTAGTGTAACTAGCAAGAATACCACGAAGCAAGAAAAAGAAGTACGCTATTAACTATTAACGTACCTGTCTCTTCCGAAACGAATGTGTACTGCGTCTCACTCTCGCCTACCATCGAATCCTCTTAGTCT
+
;444.4=>8;A;>??CC@??;;?@@8?>?<=BCCDHAEACC@A@BA@AB>B=ABB;;;;.9=:89????A?>;5;>99999'9>;=3777&3394;<8>=BBB><?<>=:=;;5:;>AB;;;<:9:;=888:>>=>::;:976//+/399@>AA???BBB?B>A@BB???;?AA>AA??9==:488989(8919=9<=>=?C;><>>>=;<7///8738==AA??;?<AA=3<8827;=;>B@>>>BCAA;::?===>?189A588AAA=AA=>>>:=AA99
@ATNG8:02760:05547
GATGGTAGGCGACATACATACGCGCCAGAAGATCAGGAACTCTAGAAGAATTCAGATTTTTAACACGAGAGTAAACGTAAAAAGAAGGTTTTACAAGACTCACGTTAACAATATTGCAGCAGTACGCACACAATCGAAGCGCAGTAAGGATGGCTAGTGTAACTAGCAAGAATACCACGAAAGCAAGAAAAAAGAAGTACGCTATTAACTATTAACGTACCTGTCTCTTCCGAAACGAATGAGTACTGCGTCTCACTCTCGCCTACCATCGAATCCTCTTAGTCT
+
@;>>5:9939454<<<<CIGCBABC?BBC@CDCCCC@C@CBBBCBB>@@5:6:ABACCCC5BACGCCDA@@;;;0;@;;;;;*;>9=599949@B:AABBBBBCB?B@@@<@@@=@@A@BCCCCD;;;BBAA?AAAB@CCCCECBC?GAGCC@BBCCCCBB@CCCCAA>>?:=9939>>?@29978;;;;;;%9969///;;BA=><788;=27499BCC?BBCCCAB?B>BAC;A;;5;A@@ACB:::BCBBBCCCDCCCCACCB?ABB;;7;B?ABB@BCCBA
@ATNG8:02761:05557
GATGGTAGCGCACACATAGATACAGTACTCATTCGTTTCGGAAGAGACAGGTTCGTTAATAGTTAATAGCGTACTTCTTTTTCTTGCTTTCGTGGTATTCTTGCTAGTTACACTAGCCATCCTTACTGCGCTTCGATTGTGTGCGTACTGCTGCAATATTGTTAACGTGAGTCTTGTAAAACCTTCTTTTTACGTTTACTCTCGTGTTAAAAATCTGAATTCTTCTAGAGTTCCTGATCTTCTGGACGACGCGCACTGACACTACATCGAATCCTCTTAGTCT
+
<<<=@@@ABBCAABBBBCCDAAABBBGDBBCB@BBCE>CC@C?BBBDDCC@B@CCC?C?CCCC?C@DCBBAABBD?CCCCC5DFABBCC=BBBC@BBB>BC8;;ABBC@CCCCCBBD?BBD>@>ACAAAE@@?@CCC?CBBCCCCBBABBDDBBB@BBB?CE@B?BCCCCCCCD@D::::6:>B>:;:::*;AAAE=BACCCCCCBB<AAAA0@BBBB@B?BDBCCBDCCC@C?CBBBBB@BAB?CC:;;BBC@AAABBCCCCCCCDDDD@@A>@CC?BCDBB
@ATNG8:02764:05550
GATGGTAGTATATCGCGTCGCTATCCAGAAGATCAGGAACTCTAGAAGAATTCAGATTTTTAACACGAGAGTAAACGTAAAAAGAAGGTTTTACAAGACTCACGTTAACAATATTGCAGCAGTACGCACACAATCGAAGCGCAGTAAGGATGGCTAGTGTAACTAGCAAGAATACCACGAAAGCAAGAAAAAAGAAGTACGCTATTAACTATTAACGTACCTGTCTCTTCCGAAACGAATGAGTACTACTCTCAGAGACACACTACCATCGAATCCTCTTAGTCT
+
48>>@DBBBCBBCAAAAAAB@BA@@59;69=ABB;;4;;A@?;;9B?A@?B?BB@ABDCC2B@BCBCBBA<878*88:4444$4<7;5;;9+99949A;?@==<<5:5:<<@BB?@BAA@@?@BB@A@C;;;@D@@A>A@AAB;::?B@B;;6:AA@AABB@BBBBBA=AB=????AA99979@@<99::::%9<9<ABB=5;;>;>898;;4=:88;;;6;BAA@BB?A?AAA9A??<>A@@AAABABBBBCCAA@A@885555C688=<<9<=5<::5<@@AB
@ATNG8:02765:05537
GATGGTAGCGACTACACATAGATACAGTACTCATTCGTTTCGGAAGAGACAGGTACGTTAATAGTTAATAGCGTACTTCTTTTTCTTGCTTTCGTGGTATTCTTGCTAGTTACACTAGCCATCCTTACTGCGCTTCGATTGTGTGCGTACTGCTGCAATATTGTTAACGTGAGTCTTGTAAAACCTTCTTTTTACGTTTACTCTCGTGTTAAAAATCTGAATTCTTCTAGAGTTCCTGATCTTCTGGATAGCGACGCGATATACTACCATCGAATCCTCTTAGTCT
+
79:9:::.//////799?666CCC@@@D>==B==::;?<4;;9><BC@@@?>9=>6668<8<=??<DAC::;AAA=@;@>A@@000+/;;?8CCBB=BAB=<<5<;:@>>;@CCCCCCC>BBL@D?AAEIJB;;8;BA@5;;:;?>@@@BBCC?>?>:>:;:>>:A????DB999D9@?@@@/@;?<99999'9??AA999@AB9::CD@CFDD0A;;9:9?;A@=ACCB@@@?A<@A@@CC>BCE@DCCCBBBDCCBAA@@@@AAB7;;@BA=AC=:999>>>>?
@ATNG8:02768:05550
GATGGTAGCTACGCTGATGATATCTCCAGAAGCATCAGGAACTCTAGAAGAATTAGAATTTTAACACGAGGAGTAAACGTAAAAGAAGGTTTTACAAGACTCACGTTAACAATATTGCAGCAGTACGCACACAATCGAAGCGCAGTAAGGATGGCTAGTGTAACTAGCAAGAATACCACGAAGCAAGAAAAAGAAGTACGCTATTAACTATTAACGTACCTGTCTCTTCCGAAACGATGAGTACGAGAGAGCACACGTGTCTACCATCGAATCCTCTTAGTCT
+
4444.494444445<54555;;55/727//)/////4;8=056<<<<=8?;8?1333-333&32777333,3::==6:::@?@2<@9=2::9&3331758=>??::1815;6;;=6;>=??=;;;9=8729;>696=>98925>99:576==;69788755625559;>6<>9=>B?@>>B:>88177768$7:46755::7978;17777174988751799888C;@4;<?07==<988------22337587679>8<<::6<9:::086197:69965/
@ATNG8:02769:05567
GATGGTAGTATCTGCACACTCTGTCCAGAAGATCAGGAACTCTAGAAGAATTCAGATTTTTTAACACGAGAGTAAACGTAAAAAAGAAGGTTTTACAAGACTCACGTTAACAATATTGCAGCAGTACGCACACAATCGAAGCGCAGTAAGGATGGCTAGTGTAACTAGCAAGAATACCACGAAAGCAAGAAAAAAGAAGTACGCTATTAACTATTAACGTACCTGTCTCTTCCGAAACGAATGAGTACGTGTGACGTACGTGAGCTACCATCGAATCCTCTTAGTCT
+
B@CA@BAACCCCCCBBBBBCDCCCC@CICBCBBBBE@C@BBBBCCC@BA?B???>899999%:6B>ABBABAABA7?>:;;;;;%;:><<;;;0;B>:>B>CDCCBB>B@CEADBB?BB@ABBCCDCCCCCCBA<AC??<@AA@ACAA>B@CCB?BCCCCCCC@CAAACA=BB@>>?;??@@?8@==9999999%0>;A000A@@@D:?7;;CC<@<??BAA?AA@@@B@=A=???:ACC@CBBABCCBBBBBBBBCCBCACCCCBBB?BBBAB@CC?@BB@BAAAA
@ATNG8:02770:05527
GATGGTAGCATCATGCATATCTCACCAGAAGATCAGGAACTCTAGAAGAATTCAGATTTTTAACACGAGAGTAAACGTAAAAAGAAGGTTTTACAAGACTCACGTTAACAATATTGCAGCAGTACGCACACAATCGAAGCGCAGTAAGGATGGCTAGTGTAACTAGCAAGAATACCACGAAAGCAAGAAAAAGAAGTACGCTATTAACTATTAACGTACCTGTCTCTTCCGAAACGAATGAGTACGATGAGATCTCGTGTGCTACCATCGAATCCCTTAGTCT
+
B@@=?BCC?AACDCCEEABBCCCBB?BBC@CCCBAA?B@CCDCBCB?BB@B?BAAAAAAA2@?B@>=?AAA?>>7>>9;;;;.;C?C?BBC;BCC@BBBBDBCBC@C@BB@BEG@BBBBBCCDCCDDEDCBB?BCCC?AABCBAAD?DAC@@?@CCCCCBC?CCCAAA@CC?AA@;@@9982:@@?BDDDD3CC?BAAABBBAB==:=>@@:=:=ABBB@BBBBACC@B?ACD>DCC@BBCCCBBBBBBBCCBB888??@988AA7;<==<:988-8:??@@@
@ATNG8:02774:05565
GATGGTAGCACGACACGACGATGTGTACTCATTCGTTTCGGAAGAGACAGGTACGTTAATAGTTAATAGCGTACTTCTTTTTCTTGCTTTCGTGGTATTCTTGCTAGTTACACTAGCCATCCTTACTGCGCTTCGATTGTGTGCGTACTGCTGCAATATTGTTAACGTGAGTCTTGTAAAACCTTCTTTTTACGTTTACTCTCGTGTTAAAAATCTGAATTCTTCTAGAGTTCCTGATCTTCTGGACAGAGTGTGCAGATACTACCATCGAATCCTCTTAGTCT
+
AACC@B@BCBBBBBDCCCCABBBBCCCCCEBB?BEDH>CC@CACCDCCCC?CBBBC@C?CCCC@C>A@ABCCCBB?A@@?@1:B6B???:?BBB@CBB@BB;>>BC@A>ABBBBCBB>B@@<@<@@???AAA;?AAA<@@>@>>>;=DAAA?AAA<===<AD=A=AA=AAAD@@<@????5?:=9;;::9+:>///)/77///><<><????.9BAAB<@<;;7;>?C>>>=A:>>AA??<>>A=BBAB>>=@AAA>??@@@@>>;AAAAA;=>9>>>:>AA??
@ATNG8:02778:05524
GATGGTAGGCGACATACATACGCGCCAGAAGATCAGGAACTCTAGAAGAATTCAGATTTTTAACACGAGAGTAAACGTAAAAAGAAGGTTTTACAAGACTCACGTTAACAATATTGCAGCAGTACGCACACAATCGAAGCGCAGTAAGGATGGCTAGTGTAACTAGCAAGAATACCACGAAAGCAAGAAAAAGAAGTACGCTATTAACTATTAACGTACCTGTCTCTTCCGAAACGAATGAGTACTATGTAGAGCTCTATACTACCATCGAATCCTCTTAGTCT
+
<>CC@CBB?@@;<====ABB:9955.55:5<<;;9>1516?@<@?>49949:;>666@??+@4696<<<<;;;=4<?@=>=='99994999+9994;;5559944046<<8==<7;:885;<<>>?@@<AA><@000,00;=>?@?;@;>:9.5?9=@@@A=;::@?@?A?;?9938;>AA277@<@>CCC1@B=B@ABBBBBB?B<?>@B=A;;:A;;5;AA@@AA@C@CCD>@@?@BB>??ABBABACDCB??@BBBBCB@>><>@AAB7::7>><;?B:::
@ATNG8:02778:05534
GATGGTAGCGAGCGAGTGTGTATACCAGAAGATCAGGAACTCTAGAAGAATTACAGATTTTTAACACGAGAGTAAACGTATAAAGAAGGTTTTACAAGACTCACGTTAACAATATTACAGCAGTACGCACACAATCGAAGCGCAGTAAGGATGGCTAGTGTAACTAGCAAGAATACCACGAAAGCAAGAAAAAAGAAGTACGCTATTAACTATTAACGTACCTGTCTCTTCCGAAACGAATGAGTACGAGAGTCAGAGCAGAGCTACCATCGAATCCTCTTAGTCT
+
/:::<A@A@=>D>CCBAABA@@A:9156<7559594.4.44<::::688*-(--5533333$3-39;==<;888817944333(38285;;;/<:848<433::5:8:=AB@;;99<B@CBCCCCIBBBBCCB@B@;;7;@?@@<AB;B?C@@=ABBBCCAA>ABBBBB@CD?BBB<??CAC=B@?;:9::::%:<;>947:<:>849377::(/(.6=<729=>9>@B?B@CBC=BBB=@@C@@@C::9A?@?CBAABCC999AA@;??@@A<9939<=29;BB@
@ATNG8:02780:05533
GATGGTAGTATATCGCGTCGCTATCCAGAAGATCAGGAACTCTAGAAGAATTCAGATTTTTAACACGAGAGTAAACGTAAAAAGAAGGTTTTACAAGACTCACGTTAACAATATTGCAGCAGTACGCACACAATCGAAGCGCAGTAAGGATGGCTAGTGTAACTAGCAAGAATACCACGAAAGCAAGAAAAAAGAAGTACGCTATTAACTATTAACGTACCTGTCTCTTCCGAAACGAATGAGTACTACTCTCAGAGACACACTACCATCGAATCCTCTTAGTCT
+
7:9:=C;BCCCBBBCDFDCCCCCCC@CBB@A@@CBB@BACCAAA@@=@C@C=AA@@?AAA2B=@@>BAAABBCC:??@?=>?0??>C5;;;6;BB@C;;;CCCAA=A>AC?BBB@BCAABBCCCCCCCCCCC@CDED@BBBBCBBB@C@CBB@BCCCCCCB@??@CBC@BC?BBC?BBBCC=@99299::9:%9><;?8?==>;86999:=>;A5;;B;<7;AA@A;;6:?@AA<ABB<@AA???BDBBBBBBBCAAABBBB??;A====>?:>>:?8818A???
@ATNG8:02786:05520
GATGGTAGCAGACGTGACAGAGCGCCAGAAGATCAGGAACTCTAGAAGAATTCAGATTTTTAACATCGAGATAAACGTAAAAAAGAGGTTTTACAAGACTCACGTTAACAATATTGCAGCAGTACGCACACAATCGAAGCGCAGTAAGGATGGCTAGTGTAACTAGCAAGAATACCACGAAAGCAAGAAAAAAGAAGTACGCTATTAACTATTAACGTACCTGTCTCTTCCGAAACGAATGAGTACGATGAGATCTCGTGTGCTACCATCGAATCCTCTTAGTCT
+
889:;?@A@CBHBCBBBCABAGCBB@BBB?A@DCHH?B@BDC@??B=@A;?;???>=DCC1C>C>88?=793;;3;<333333#33339::/3336::::88522+2-592::>87;;?CCCDDCDCBBBBB@EDAA>CBBBA@@B>BADCB?ACCCACCC=AACCCA?BC@BBB;?????:?A@<998888%8A>A788>>>:;7;:>=BA;@<?AA:;6;@???@@;@=@A@:ABB?CBBBBBCEBBAAAAAB??>A@@@>>>?<?@>>>;==88878<AA::
@ATNG8:02791:05543
GATGGTAGCGAGCGAGTGTGTATACCAGAAGATCAGGAACTCTAGAAGAATTCAGATTTTTAACACGAGAGTAAACGTAAAAAGAAGGTTTTACAAGACTCACGTTAACAATATTGCAGCAGTACGCACACAATCGAAGCGCAGTAAGGATGGCTAGTGTAACTAGCAAGAATACCACGAAAGCAAGAATAAGAATTACGCTATTAACTATTAACGTACCTGTCTCTTCCGAAACGAATGAGTACGATGAGATCTCGTGTGCTACCATCGACCTCTAGAAGTCT
+
<<>>@CBCCCC@?@CDCCBDCCBCBBDCC@CCCCBB?B@B@@ABBB@CC?A>BBD@@@@@1@@CECBCCCCCCB9@?:::;:*:A<@=BBB<CDIACCCCCDDCC?B?BC=B996;AAABCCCBBBCCDBBB@CCCC@BBBBBCCD?C@CBB?BCDGCCBB?BCCAAA@BB?BCC>A@BB@9B8858C?BB?AA>A?BBBABEG@C@CDBB@B@BBCCD@CBBBCCC>?>?CE>EBB?BBBBBCBBABBBBCBB==<?<<>>?CC?B>@@>><>@@@BA;A;;;
@ATNG8:02791:05548
GATGGTAGAGAGAGCTCTCTCATCGTACTCATTCGTTTCGGAAGAGACAGGTACGTTAATAGTTAATAGCGTACTTCTTTTTCTTGCTTTCGTGGTATTCTTGCTGTTACACTAGCCATCCTTACTGCGCTTCGATTGTGTGCGTACTGCTGCAATATTGTTAACGTGAGTCTTGTAAAACCTTCTTTTTACGTTTACTCTCGTGTTAAAAATCTGAATTCTTCTAGAGTTCCTGATTCTTCTGGTCGTCTATCTATGTACTACCATCGAATCCTCTTAGTCT
+
CCBB?BBCBCBBBB@@A666>>CCCBA@@B<<8;BBD?DL@CAA@@DCFD@CCCBB?C@EBDB?A=@@BAA@@8=5=B=B>1@B?BBBB>BBA@5::;7:>:=00/=3<<????BB?;;;<@<@@??===>;>A@@=@@>>>A><;;;;=;;;>8=<>:>@=@<@ABB>>>?B;>>>?>/>5;5;6===,::777,--7---685715888+8///9496AB=AA>>>AA<@:;;//*/6-33:+//;:899AABA<98=>@==166<661696=?A<==:;:
@ATNG8:02791:05552
GATGGTAGACATATCGTACTCTCTGTACTCATTTCGTTTCGTAAGAGACAGGTACGTTAATAGTTAATAGCGTACTTCTTTTTTCTTGCTTTCTGTGGTATTCTTGCTAGTTACACTAGCCATCCTTACTGCGCTTCTATTGTGTGCGTACTGCTGCAATATTGTTAACGTGAGTCTTGTAAAAACCTTCTTTTTTACGTTTACTCTCGTGTTAAAAAATCTGAATTCTTCTAGAGTTCCTGATCTTCTGGGTCTACGCTCGTCGCGCTACCATCGAAATCCTCTTAGTC
+
;:<<<CAAC@@@B@;;;<<@;;;=>=@A?>4:5/9:<;1>000)//8//4;<?A:8:>A?BBBB?C?>?>@?A>9=8777373#37169770......33=67907788//(.53.226679;;9<7;78...35.5779255599955596666755)/..266.3.569:999992538888'7(/(/5;9;;&;=---)/8:///:96:4:::::%:98//,/49;5<>>=>>>=B=BB=>==8=888-8>=>=;;;;;;?@=66333----78909=6>>>8====
@ATNG8:02805:05535
GATGGTAGATACTCGCTGATACACCCAGAAGATCAGGAACTCTAGAAGAATTCAGATTTTTAACACGAGAGTAAACGTAAAAAGAAGGTTTTACAAGACTCACGTTAACAATATTGCAGCAGTACGCACACAATCGAAGCGCAGTAAGGATGGCTAGTGTAACTAGCAAGAATACCACGAAAGCAAGAAAAAGAAGTACGCTATTAACTATTAACGTACCTGTCTCTTCCGAAACGAATGAGTACACATCGTCGTGTCGTGCTACCATCGAATCCTCTTAGTCT
+
@@@A@@?@AAA@956;<<BCCCCCG=A@B?BABB@@<@?CBBBBBC>AA?C@E???>BBB3B@EBABBBA:99?8<<;;:::*;B>@;@@@7ABB@BIFCCAAAC?C@;;;<BC@DABAB@AABBBBBBBBA=A;<<5;?>@@AAA=B>A;;7;ACBABBA>ACCAAA>BB@AAB599?BC=????BBBBB2??;?AABC@@AB;?;>@AA:=:==BAB?AA@ACDE@E?BB@=@::3:@@AABBBBAABBBDCBB???DBBBBB????AB?BC?:::@DBBBA
@ATNG8:02763:05594
GATGGTAGCACACGAGATCTCATCGTACTCATTCGTTTCGGAAGAGACAGGTACGTTAATAGTTAATAGCGTACTTCTTTTTCTTGCTTTCGTGGTATTCTTGCTAGTTACACTAGCCATCCTTACTGCGCTTCGATTGTGTGCGTACTGCTGCAATATTGTTAACGTGAGTCTTGTAAAACCTTCTTTTTACGTTTACTCTCGTGTTAAAAATCTGAATTCTTCTAGAGTTCCTGATCTTCTGGATACACTCATGTGCACCTACCATCTAATCCTCTTAGTCT
+
?;==@BBJCCBBCIHCCBAABCGGCBABBCCB?CABA6CF5<4;@>C@B@=@B@@@?B=@@BA9B@ABABC???C<99999)9?<@CBB>CCCB>AAB?CD999BFCC?BCBBBBBB?AA==B=@@@::;;;:>>BB688>>>>>????@@==<<;:::<@@:><>@@@@BBBA9==?CB5B=@;?ABBB/>>ADD:A==>??AA@@=@@@A/@>>>D<B<>?;@A?@?@@:=8<A;;;>=B>><>>>;::@>::;;>>>><;<@9:///;9==9<??=ACDA>
@ATNG8:02775:05584
GATGTAGTCTCAGATAGTCTATAGTACTCATTCGTTTCGGAAGAGACAGGTTACGTTAATAGTTAATAGCGTACTTCTTTTTCTTGCTTTCGTGGTATTCTTGCTAGTTACACTAGCCATCCTTACTGCGCTTCGATTGTGTGCGTACTGCTGCAATTATTGTTAACGTGAGTCTTGTAAAGCCTTCTTTTTACGTTTACTCTCGTGTTAAAATCTGAATTCTTCTAGAGTTCCTGATCTTCTGGTCTACTACACTGTACTCTACCATCGAATCCTCTTAGTCT
+
BAA<CBCBBBCCCA;69;;;>>;;<@=<<<<8<<>>6==:>:>B@>9::)/)/77729,55=<7=29555544:;399<::);>7;<@@9?455499;5<=6665<:;7;<?C@@AC@BBB@C@DDCCCDBCABCCC?CGCGCDB::9==994::.4.44744.55::666>?>>:6559055.5.55555$5;<<>6>@?5969999.555&5;;55169=<8=BBA@>@6;6;@@@AA=A;:4;;<<ABBBBCCECCC;;:CD@C;;;C?BB@;;;?AA@;;
@ATNG8:02775:05601
GATGGTAGTATAGAGCTCTACATAGTACTCATTCGTTTCGGAAGAGACAGGTACGTTAATAGTTAATAGCGTACTTCTTTTTCTTGCTTTCGTGGTATTCTTGCTAGTTACACTAGCCATCCTTACTGCGCTTCGATTGTGTGCGTACTGCTGCAATATTGTTAACGTGAGTCTTGTAAAACCTTCTTTTTACGTTTACTCTCGTGTTAAAAATCTGAATTCTTCTAGAGTTCCTGATCTTCTGGGCTGCGCTGATATGCGCTACCATCGAATCCTCTTAGTCT
+
DD@@>@DCDDBBBCCCBBCCCCCCCCCDDCBB?CBBB<AA=@<::;CCAB?BBAB@?C?BBA@<A?BBBCBBBBB@B@@@@1@A=A>9;0;A??<??B>BB@AAABBB?B?@@@====?AB=B<@@>>>==>=A@@?;?@@>??????A<>:99=:::;=BC<?;>>>BAAAAB=><=<<2<<A=??AAA/AAACD9A>?@@B>=>?<@@@@/@>>>A<A<AA;CCCC=>>;A<AA@@@A:989>4;///;999AA@?>?AAA=>:=??AC<@@<@@@<@@A@@
@ATNG8:02775:05603
GATGGTAGTGATACAGATCAGACACCAGAAGATCAGGAACTCTAGAAGAATTCAGATTTTTAACACGAGAGTAAACGTAAAAGAAGGTTTTACAAGACTCACGTTAACAATATTGCAGCAGTACGCACACATTCGAAGCGCAGTAAGGATGGCTAGTGTAACTAGCAAGAATACCACGAAAGCAAGAAAAAAGAAGTACGCTATTAACTATTAACGTACCTGTCTCTTCCGAAACGAATGAGTACAGAGATACGATATGTCTACCATCGAATCCTCTTAGTCT
+
CCC?=BBAABCCCABBCCCCCCAB@?B@@?@@BB@B>@=@AAABDA?AA>A?AA<97333$33778AA@?@999)93:444&44.4.444&555.59555;<5976=@A@DBB>BBAABBABBB;;;B;;;A=;;;<@@BBBBCC?B@A@@<@??>@;;;=AAABBD?AA>:99;=<=??5;77/777777$/6)////668:86=2885505596<<<5944495;;@59=:8:;;045:::;>??88<<BC:888<<:::8827778838;7=994999<>
@ATNG8:02779:05605
GATGGTAGCGAGGATTGTGTATACCAGAAGATCAGGAACTCTAGAAGAATTCAGATTTTTAACACGAGAGTAAACGTAAAAAGAAGGTTTTACAAGACTCACGTTAACAATATTGCAGCAGTACGCACACAATCGAAGCGCAGTAAGGATGGCTAGTGTAACTAGCAAGAATACCACGAAAGCAAGAAAAAGAAGTACGCTATTAACTATTAACGTACCTGTCTCTTCCGAAACGAATGAGTACGATGAGAGAGCTCTCTCTACCATCGAATACCTCTTAGTCT
+
<89<7=>@;;==:=><@?>>@6659:6516@:<>>29.49;495<9<=9>7;=;73777'88@@BBBCA?:?@5<<;;999':>9=9=>@4@@@=@A??555440559<795505>@<BAABBBABCBCBC@@@;;7:A:89BBB?C?C9989ACCC@<A>B?@A>?<?C799=>@?@AA<ACB?CCDDD3CB?B:99B875?=B799AA;A<@@BBA<?>997376;28;<589?;<=8==B<<=BB@@A@C?<<6//8;;//)/;99947971555+22655
@ATNG8:02780:05616
GATGGTAGCGCACACATAGATACAGTACTCATTCGTTTCGGAAGAGACAGGTACGTTAATAGTTAATAGCGTACTTCTTTTTCTTGCTTTCGTGGTATTCTTGCTAGTTACACTAGCCATCCTTACTGCGCTTCGATTGTGTGCGTACTGCTGCAATATTGTTAACGTGAGTCTTGTAAAACCTTCTTTTTACGTTTACTCTCGTGTTAAAAATCTGAATTCTTCTAGAGTTCCTGATCTTCTGGACAGAGTGTGCAGATACTACCATCGAATCCTCTTAGTCT
+
689>;;;BBBBB@A@CDDCCCBBBCCBBBB@@=@BAC=CD@C@CDCCCEJACCCCB@C@EEDC>A?ACCBBCCBC>A@@@A0:C?BBBF?CCBC?BDDADD>BBCCCCACCCCCCCGACBB>B@CCBCBCCC@CCCC?BBBBCCCBBBCCBA@@@=@AB>BD@C@BCCCCBB@@=@AA@A7@<@=BBBCC5BBBBB<BAA@@ABAAA?BBBB0B;;<A=A=@A>BBBBBCD@E?BBCDDC@BBCACCBCC;;;BBBBEBBBBBCC@BBBDD@BB@@@??AABCB
@ATNG8:02785:05593
GATAGCTCACGTACGTCACACGTACTCATTCGTTTCGGAAGAGACAGGTACGTTAATAGTTAATAGCGTACTTCTTTTTCTTGCTTTCGTGGTATTCTTGCTAGTTACACTAGCCATCCTTACTGCGCTTCGATTGTGTGCGTACTGCTGCAATATTGTTAACGTGAGTCTTGTAAAACCTTCTTTTTACGTTTACTCTCGTGTTAAAAATCTGAATTCTTCTAGAGTTCCTGATCTTCTTGTCTACTACACTGTACTCTACCATCGAATCCTCTTAGTCT
+
CCDCCCBCBBBCCBBBCCDDCCCCCCD@@<@AA@<BE@DACCCCCCB?CCCCC?C@CCCC?C?AAA?CCCCC@A@@@@2AB@BBBC=ABAB?BAB>BB=@??CDD@@@ABBC==;>B?;?<B@?>AAAA:??AA;@A?><<>>>AAAA@@@A;>>>>@@;><AAAAA??@B<?=>==5==D=?????/>>666.7/////<<:=:=DDD/AAAAA=B<;;8;@?A@>>;>;>>AAAA;>><@@@@AAAAAA???AABAA?::6:@@@@=BB<@?@<?@>>=
@ATNG8:02786:05594
GATGGTAGAGTATCATGTGTATCTCCAGAAGATCAGGAACTCTAGAAGAATTCAGATTTTTAACACGAGAGTAAACGTAAAAAGAAGGTTTTACAAGACTCACGTTAACAATATTGCAGCAGTACGCACACAATCGAAGCGCAGTAAGGATGGCTAGTGTAACTAGCAAGAATACCACGAAGCAAGAAAAAAGAAGTACGCTATTAACTATTAACGTACCTGTCTCTTCCGAAACGAATGAGTACTACTCTCACGAGACACACTACCATCGAATCTCTTGAGTCT
+
55=>@C@?AB==;;;=<<;999555.444.49:;<?5;2944;4443995<74449::9:);056>;666;>@@5==59555$596;;=<<0<5605A@;955;;9=9=<9=BB@B:;4CCC696@BCBCBB69:9;;@A@BBBAB=B=B;;8;AD@A<;?7?@@?BB?BC?BBB?BA@@499;8777788#8;69><<;;<<<6;7779928-22>>>8<<<=;:95>8999,4>==@@A@@@BBB?=:::00//::;=B;::99.33///(.....(.3....
@ATNG8:02793:05583
GATGGTAGTGTCATATGAGAGTGTGTACTCATTCGTTTCGGAAGAGACAGGTACGTTAATAGTTAATAGCGTACTTCTTTTTCTTGCTTTCGTGGTATTCTTGCTAGTTACACTAGCCATCCTTACTGCGCTTCGATTGTGTGCGTACTGCTGCAATATTGTTAACGTGAGTCTTGTAAAACCTTCTTTTTACGTTTACTCTCGTGTTAAAAATCTGAATTCTTCTAGAGTTCCTGATCTTCTGGGATGTGTGCGCAGTGCCTACCATCGAATCCTCTTAGTCT
+
<>>?<BBCABBBDCDDDBCBCCBCCBCCCC99::BBB=CC@C?BECFBCCAGCCBCAC@CBDD@D=BCBBCCCCC=@@@AA0AA=AABB>ACED?BBD@CC=AADFCC?BBCCCGGD@EBD?B?BCCCCDBC?CIGC?BBCCDDCCCBBBCCCCD@CCB?BBAD@BBCCDDBBB?BCCCC;B=A=AAABA2ADAAB8::CBBBCBBB>BCCC5CCCCC@CAFD@CDCCCCC?B?CCCBBB?BBCF>C:::BCCCFCBBBCB?BCC@CBCCC@CC@A@A?BCC??
@ATNG8:02793:05603
GATGGTAGATTTATGCACGCTCTACCAGAAGATCAGGAACTCTAGAAGAATTCAGATTTTTAACACGAGAGTAAACGTAAAAAGAAGGTTTTACAAGACTCACGTTAACAATATTGCAGCAGTACGCACACAATCGAAGCGCAGTAAGGATGGCTAGTGTAACTAGCAAGAATACCACTAAAGCAAGAAAAAGAAGTACGCTATTAACTATTAACGTACCTGTCTCTTCCGAAACGAATGAGTACGAGAGAGCACACGTGTCTACCATCGAATCCTCTTAGTCT
+
BBC?@BA@CCC=CCBBBD@BBEDCC?CCC?CCCCBB?B@CCCCCCD@CC@C@BBBBBDDD3C?ACACDCCCAAA<@??AAAA0BA>B?BBC<BCC@BBCCDCCCD=A=AC?CCC?BBBABBCCDDCBBBBBB@BBAB?BCCDCC@@>B@CBA?ACBBBCCA>ACCCAA?AC?BBB>??BAA<BBA>ACCDC2DD?B>>>B@@@A:><??@A:>:>ABBB@BCAAABB@B?BDD>CBB@BBBBBBBAABBCBB@B@BBBBB?>:@A=B<<<@<@@<>=<<@@???
@ATNG8:02794:05612
GATGGTAGACATATCGTACTCTCTGTACTCATTCGTTTCGGAAGAGACAGGTACGTTAATAGTTAATAGCGTACTTCTTTTTCTTGCTTTCGTGGTATTCTTGCTAGTTACACTAGCCATCCTTACTGCGCTTCGATTGTGTGCGTACTGCTGCAATATTGTTAACGTGAGTCTTGTAAAAACCTTCTTTTTTACGTTTTACTCTCGTGTTAAAAAATCTGAATTCTTCTAGAGTTCCTGATCTTCTGGTATATACACTCGCTCGCTACCATCGAATCCTCTTAGTCT
+
;<=>@CCCBBBBBBBBBCDCCBBBDFBBCBBA?AA@A<AB?B@CCABAAA?CCAAA?C?CCAA?B?BBBBBBB??:<<;7=.8@>BAAB;A99:=AAA=AB?BAACCC???A@>>>>9@AA<A<@>>>=>=><@AAA7;;AA>><>>>A??;;;>:===9;;7=<ADC@=AADD7=76868(84:4;>AABB)A>6777-76<///@==?<?@@?@)@::;?=?<@A<BAAACCC=@=@ABB;;8;?@<A@@AAAA>>><<<B>@@>>><A@@AB=;;7=AA=??==<
@ATNG8:02795:05583
GATGGTAGTCTCAGATAGTCTATAGTACTCATTCGTTTCGGAAGAGACAGGTACGTTAATAGTTAATAGCGTACTTCTTTTTCTTGCTTTCGTGGTATTCTTGCTAGTTACACTAGCCATCCTTACTGCGCTTCGATTGTGTGCGTACTGCTGCAATATTGTTAACGTGAGTCTTGTAAAACCTTCTTTTTACGTTTACTCTCGTGTTAAAAATCTGAATTCTTCTAGAGTTCCTGATCTTCTGGAGATATCATCAGCGAGCTACCATCGAATCCTCTTAGTCT
+
A@@=?BCCCBACCCBBCCCCCCC@AADDCBBB?BCCD>CD?C@CCCCCCC@CCBBB?C@CBBC?C@CCDDBBBCC@BBBAA2BB?BABG>CBBB@DCF@CE?@@@BBCACCCCCBBD?BBC@C@DDBAAC@@<@BBB<BBBBCCCCCBABBBABB?BCB@BB@C@CBBBCCCCC?A@@@@7A>B<;;:::*;CCCF>AACCIDBBBB5;;;;*;@ACC@DACC?BBCBBCC@CABBBBBD@DCDABBBCCCCBDDCCCCBBBCBB?BAAAC?BB?BCB>BDAAA
@ATNG8:02797:05611
GATGGTAGCGAGCGAGTGTGTATACCAGAAGATCAGGAACTCTAGAAGAATTCAGATTTTTAACACGAGAGTAAACGTAAAAAGAAGGTTTTACAAGACTCACGTTAACAATATTGCAGCAGTATGCACACAATCGAAGCGCAGTAAGGATGGCTAGTGTAACTAGCAAGAATACCACGAAAGCAAGAAAAAGAAGTACGCTATTAACTATTAACGTACCTGTCTCTTCCGATACGAATGAGTACGATGAGAGAGCTCTCTCTACCATCGAATCCTCTTAGTCT
+
AABB?BBBBBBBBBBBBCCCCCCCC?CCE@CBBBCB@C@BBCDBAA?AA=?=??AADDDD2D@CBBBECCCCCC>CCCCCCC2CC?C2;;;.;CEABBBBDFDCC??>?C?BBB?BBAAACDDCCCCBBBCC?CCCE@CCCCCCCC@C?C@@?@CDDDDAA>ADCFBB=ABACCC>AAB??9?>?9?A@AB3BC?D@@@DBBBB?B?BBFC?B?BCCBB>BBBBBBC?B?BCCDDBB?BBAAACCDDAABDBCCBBA@@BCCBBB?BA@AA?BB?ABB>BB===
@ATNG8:02800:05597
GATGGTAGCTCACGTACGTCACACGTACTCATTCGTTTCGGAAGAGACAGGTACGTTAATAGTTAATAGCGTACTTCTTTTTCTTGCTTTCGTGGTATTCTTGCTAGTTACACTAGCCATCCTTACTGCGCTTCGATTGTGTGCGTACTGCTGCAATATTGTTAACGTGAGTCTTGTAAAACCTTCTTTTTACGTTTACTCTCGCGTTAAAAATCTGAATTCTTCTAGAGTTCCTGATCTTCTGGAGATACACATGATACTCTACCATCGAATCCTCTTAGTCT
+
:<<=@ABBB;6:BBBBBDBBBBCCBCCBBBCC@CFFF?CC@B@BCBCCBB>BCABA>B?BBBB?C@CCCCAAACC?BBBBB3BC?BBBD>CCBB>AAB>@A<??>C@@=ABBAAADC?B>>;>;@?@@@==><@A<=:<<A@;;>@@>>>?=>>>378><AA<@=@@>>>>?@@7;;?BC5B:>:>>AAA/AA===4=;;888D>>>:>>>=/<??@@<@<==7=///===9@=@AA@AA:>>A=>>>@@@@D;;;@=>>A@@@@<::;@?<>@<??@<@@>>>
@ATNG8:02801:05591
GATGGTAGACATATCGTACTCTCTGTACTCATTCGTTTCGGAAGAGACAGGTACGTTAATAGTTAATAGCGTACTTCTTTTTCTTGCTTTCGTGGTATTCTTGCTAGTTACACTAGCCATCCTTACTGCGCTTCGATTGTGTGCGTACTGCTGCAATATTGTTAACGTGAGTCTTGTAAAACCTTCTTTTTACGTTTACTCTCGTGTTAAAAATCTGAATTCTTCTAGAGTTCCTGATCTTCTGGTGTCGTCTATCATGTACTACCATCGAATCCTCTTAGTCT
+
ACC>?BBBBCCCCDDEBBBCCCCBCDCCCB:98:BBB>BD@C@AAABBBA<AABCC?C?BBBB?D?BA@CBBBAA>ACBCB3BC@C@@@:@ABB@AAA@BB>>=>CCC?=>???AAA=BAA:=:=@@@?====BDAA:@@@@<<>>ABAAA;<<@<<>==AA;A<???AAAAAA=A@@@@5@<A977666(8>>>@:@>>>>>A>>><AAAA/A@@@A=A=??;?@@@???=A:??DC::7:?@==<<DAA>>>A@@@AAAAAAA;AA@@A;AA;A>?:?A<<<
@ATNG8:02801:05597
GATGGTAGTATAGAGCTCTACATAGTACTCATTCGTTTCGGAAGAGACAGTTACGTTAATAGTTAATAGCGTACTTCTTTTTCTTGCTTTCGTGGTATTCTTGCTAGTTACACTAGCCATCCTTACTGCGCTTCGATTGTGTGCGTACTGCTGCAATATTGTTAACGTGAGTCTTGTAAAACCTTCTTTTTACGTTTACTCTCGTGTTAAAAATCTGAATTCTTCTAGAGTTCCTGATCTTCTGGGCTGCGCTGATATGCGCTACCATCGAATCCTCTTAGTCT
+
A@A<@BCBCCBBCCDDAABCCCCCCCCCCCCC@B@AA<AB?B@@AACCCBB=AACB?B?BBBB?B=@@BCCCCCC?CCCCC3BA<@:87)5>?A?CBB@DC?@AACBB>A=@@@@@?;AAA<?<?@@::;=?<@=>><>>?A>>>>>?@@@<:::8<==9==9>=?CBBAAAAA<?>>>>/=5:7;>EFD/AAABB9@@>>=?>=:;5;>??/?@@@@<@=AA<@@@@==<=D<A@@@>>8999>4;///<99:AB@@@@@AA==:>>>CC=>><>??;@@>==
@ATNG8:02805:05572
GATGGTAGTCTCAGATAGTCTATAGTACTCATTCGTTTCGGAAGAGACAGGTACGTTAATAGTTAATAGCGTACTTCTTTTTCTTGCTTTCGTGGTATTCTTGCTAGTTACACTAGCCATCCTTACTGCGCTTCGATTGTGTGCGTACTGCTGCAATATTGTTAACGTGAGTCTTGTAAAACCTTCTTTTTCGTTTACTCTCGTGTTAAAAATCTGAATTCTTCTAGATTCCTGATCTTCTGGATAGCGACGCGATATACTACCATCGAATCCTCTTAGTCT
+
:4459==?ECCBCCBBBCCCCCCCDDBBBB@@=@BAA<CC?B@CCCHLBB@BBA@B?B?BCBB?C@BBCC===??7;?DGE5?@>@AAB<<59>:=?DADD;:;@AAC?BCHJCCCC@C@A=A?CGDDDDDD@DCCC?CCCCFCCBBBBBA@ABC@BBA?AA=A>AABBCCBBB@CBBBB9B=A=ACCCC5CEHHFCFICBC;;;;7;BBB2BBCCE@C?CC?BBCCCC@B?AA@B@@=@BC?CBBBBBBC;;<AADCCCBBC?CCCBB>AB????<@A@@@
@ATNG8:02757:05667
GATGGTAGCAGACGTGACAGAGCGCCAGAAGATCAGGAACTCTAGAAGAATTCAGATTTTTAACACGAGAGTAAACGTAAAAAGAAGGTTTTACAAGACTCACGTTAACAATATTGCGCAGTACGCACACAATCGAAGCGCAGTAAGGATGGCTAGTGTAACTAGCAAGAATACCACGAAAGCAAGAAAAGAAGTACGCTATTAACTATTAACGTACCTGTCTCTTCCGAAACGAATGAGTAACTGCGTCTCACTCTCGCCTACCATCGATCCTCTAGTCT
+
<<==@CAAA@ABBD=BBCCAAAAAA?BBE@CCCCBC?B@BBB@??D?::8:?AA??>@@@2A?BBBBBBBBBA@8?@;;;;;.;C@D=A@@7@BB?BA<;;BBCD?A?AA>AAA5;;;;;CCCCBCCC?>??BBAA=A@@999@@<A?AA@<@>>>>@@A?AAAB??;?A=AAB?BBCCD:??845877(25+5<>?A@ABD=D9<6778=<??@>>;>??????;?;=991900*08::-0)////8:<>=::A==;00*0;:5838/.--(----..77
@ATNG8:02761:05661
GATGGTAGCAGACGTGACAGAGCGCCAGAAGATCAGGAACTCTAGAAGAATTCAGATTTTTAACACGAGAGTAAACGTAAAAAGAAGGTTTTACAAGACTCACGTTAACAATATTGCAGCAGTACGCACACAATCGAAGCGCAGTAAGGATGGCTAGTGTAACTAGCAAGAATACCACGAAAGCAAGAAAAAAGAAGTACGCTATTAACTATTAACGTACCTGTCTCTTCCGAAACGAATGAGTACGAGAGTCAGATCAGAGCTACCATCGAATCCTCTTAGTCT
+
BABB@CCBBBDD@A@BACBBCCCCCACCC?CCDCBB@B@CCBBBBA>BCAC?BAAACCAA/A>AAABDFDB99929@;;;;;*;@>?;@@@4@CEADFEJCCCCC@C?AA?BBB?BCBABBCCFCCCCBCDEACAAB?@@@@AAAB?B?CBC@CCCDCCCC=AAAACC?CC?>>@>BACCD>@>>;998888%8A;@99:BABAB:>:>AAB8;7;BDDD@BBAAAA@;><999/9>><@AAACEDDCBBBBBCCDDC>@?ABBAA>=AA??;?A=A==:>===?
@ATNG8:02764:05622
GATGGTAGCGCACACATAGATACAGTACTCATTCGTTTCGGAAGAGACAGGTACGTTAATAGTTAATAGCGTACTTCTTTTTCTTGCTTTCGTGGTATTCTTGCTAGTTACACTAGCCATCCTTACTGCGCTTCGATTGTGTGCGTACTGCTGCAATATTGTTAACGTGAGTCTTGTAAAACCTTCTTTTTACGTTTACTCTCGTGTTAAAAATCTGAATTCTTCTATAGTTCCTGATCTTCTGGATAGCGACGCGATATACTACCATCGAATCCTCTTAGTCT
+
<<<<8<=555:999;;;<<<@B;;:BCC>CDC@CCCC:;;?C?BBBCDCEADBB@@?@>BDED@F@CAAACCDCD@CCCCD5DC?BBBC:@?@@:>>@=@C@BCCBBC@CCCDCCCC@CCC=;:;CCCBDBC?AACC9;;BABABGEC;;;DDDB?BBB?BC@C=@AAABCCCB?A;;:;-;=@=ABBBB5CEEDD=CCCDDAAAAC=@@A@,@BACBACAGEADCCCB;;7;?BA@BAA>ABE@BAABCCCBCD;;;CBBBCCC@CCCBC?DB?@@@>BECCC
@ATNG8:02765:05641
GATGGTAGCTCACGTACGTCACACGTACTCATTCGTTTCGGAAGAGACAGGTACGTTAATAGTTAATAGCGTACTTCTTTTTCTTGCTTTCGTGGTATTCTTGCTAGTTACACTAGCCATCCTTACTGCGCTTCGATTGTGTGCGTACTGCTGCAATATTGTTAACGTGAGTCTTGTAAAACCTTCTTTTTACGTTTACTCTCGTGTTAAAAATCTGAATTCTTCTAGAGTTCCTGATCTTCTGGGATGTGTGCGCAGTGCCTACCATCGAATCCTCTTAGTCT
+
:9BA@BDBBBCB@@@B;9;EDBBBCBBCBCCC?BCDF>CC?B?BDCCCCC?C@B@C?C?CCCD?C?BBBCCCCCC?CDAAC2CC?BABC<AACC?BAB@BC598?DDD?AAABBBBB>C??;?=AAA???AA<A@@@7>;AA;;=@@@@AA>=<=;:;;=AA=A:>>ABA@???=???CB5@;>:=====+=>:::)//////<<=A;????.9>>>>;@;@?;?CCBAAA<?<>>AAAA===<<2<///>77;>=??@>=8=;;5;??>A;?>6;;=8=>===
@ATNG8:02765:05650
GATGGTAGCGCACACATAGATACAGTACTCATTCGTTTCGGAAGAGACAGGTACGTTTAATAGTTAATAGCGTAACTTCTTTTTCTTTGCTTTCGTGGTATTCTTGCTAGTTACACTAGCCATCCTTACTGCGCTTCGATTGTGTGCGTACTGCTGCAATATTGTTAACGTGAGTCTTGTAAAACCTTCTTTTTACGTTTACTCTCGTGTTAAAAATCTGAATTCTTCTAGAGTTCCTGATCTTCTGGTATGACTAGTGTACTACTACCATCGAATCCTCTTAGTCT
+
77777<=BBBB@@ACDCCCCBDABBB;95?;;4;AAD=BB@B@BCBB@AA=AAB;;:)46;;<A=@<@AA==0/)/;3/////$///(444:)54==5;;B?BG?ABBBDE@BABGBBBC=A@B>A?BBBAABAA=ABBC?CCCCEBAABBBCBBB;;:;CB?BC?B?AA@@@CCEE@CCCEG;KAC>AAAAA0ACBBC:;;BBBBBBAC5<;;<*;A@AA?A?CB@BBCBCBD@E@CBCCBB>B@@=ABBBCDDCCCCCCGCBBDCC@CCC;;:;A>B@@=@BCCC
@ATNG8:02765:05660
GATGGTAGCTCACGTACGTCACACGTACTCATTCGTTCGGAAGAGACAGGTACGTTAATAGTTAATAGCGTACTTCTTTTTCTTGCTTTCGTGGTATTCTTGCTAGTTACACTAGCCATCCTTACTGCGCTTCGATTGTGTGCGTACTGCTGCAATATTGTTAACGTGAGTCTTGTAAAACCTTCTTTTTACGTTTACTCTCGTGTTAAAAATCTGAATTCTTCTAGAGTTCCTGATCTTCTGGGATGTGTGCGCAGTGCCTACCATCGAATCCTCTTAGTCT
+
@>?<>BECCBBBCCCC9=;ECAAACCCCBBBB@BCGACC=A>BCDCDBC?BBBBC@D@CCCC?C?CAA???AAC?AAAAA2AB>AAAA=AAAA=??B?CC587?CEC?BBBBBBBB=@==9>:@@AAAAAA;>>@@<@AA>>>?>>>@@@???B<=>=<@@<@=AAAAA@@@@<?>>>>6>>D=>:888*9:333)--3---9:7;8;EEF.A===@=C<>>:>AAA>>><@=@?A?>>;>>@A:A;:6=///99@>@@@<@@A<>>>@@>GD;>>><@@@?=
@ATNG8:02766:05645
GATGGTAGCTATACGTATATCTATGTACTCATTCGTTTCGGAAGAGACAGGTACGTTAATAGTTAATAGCGTACTTCTTTTTCTTGCTTTCGTGGTATTCTTGCTAGTTACACTAGCCATCCTTACTGCGCTTCGATTGTGTGCGTACTGCTGCAATATTGTTAACGTGAGTCTTGTAAAACCTTCTTTTTACGTTTACTCTCGTGTTAAAAATCTGAATTCTTCTAGAGTTCCTGATCTTCTGGGTCTCTCTCTCACGCACTACCATCGAATCCTCTTAGTCT
+
A@BDHBBABBEBBBCCCCCCCCCBBBBADC;<;<CED=BB>B>ABBDDCB?BBBAA>A8;9CC?B@BBBBCBCCE?><888+?A>BAAC<BFCD@BA@<@@000/=:?8?BCABABB?@>><><B@@@>>>><@@@B:=>@@@>==BB@@@@;;;;;;;===:>=ABB<;8?==152<9<)5.5499=>;+;<//.'......565<:9==<*5//.927*2249=:::::5959885587;;@D7>??@@;;;>>>>?===>>>:;;;??;;;7;===@===3
@ATNG8:02768:05633
GATGGTAGTGTCAGTGCGCGTCGTCCAGAAGATCAGGAACTCTAGAAGAATTCAGATTTTTAACACGAGAGTAAACGTAAAAAGAAGGTTTTACAAGACTCACGTTAACAATTTTGCAGCAGTACGCACACAATCGAAGCGCAGTGAGGATGCTAGTGTAACTAGCAAGAATACCACGAAAGCAAGAAAAAGAAGTACGCTATTAACTATTAACGTACCTGTCTCTTCCGAAACGAATGAGTACTACTCTCAGAGACACACTACCTTCGAATCCTCTTAGTCT
+
AACC?CCCCCCCDABBDBCCCCBBB@BECBDDA@AC@D@BBBBBCC@CC@C@BBBBBBBB3B@CAAACCBBBBB:??>>>>>,>@;A=BBB<CCCACCCCCCCCD@C@A@4999-:>@BBBCCCCCDDAAAD?CBAA>@@@?BBBF@?9=8778>CCBBB?CCC@@A?BB??;;7;;??D9?=>9=>=>>/>A<A777A@@@A;A<@@AA<><>BBBB?BCBBBFE>A=ACE>CAA>ACBBBCCC@@@AABBDCAAABB?DAAA:?:>>B=@@<:::;@A:8:
@ATNG8:02768:05634
GATGGTAGCACGACACGACGATGTGTACTCATTCGTTTCGGAAGAGACAGGTACGTTAATAGTTAATAGCGTACTTCTTTTTCTTGCTTTCGTGGTATTCTTGCTAGTTACACTAGCCATCCTTACTGCGCTTCGATTGTGTGCGTACTGCTGCAATATTGTTAACGTGAGTCTTGTAAAACCTTCTTTTTACGTTTAACTCTCGTGTTAAAAATCTGAATTCTTCTAGAGTTCCTGATCTTCTGGTATGACTAGTGTACTACTACCATCGAATCCTCTTAGTCT
+
8:;=>BBBBCCB==>=>=;666<@AAABDFFJ@ABBH>BBACADCBBCAA=AA@?@=A6;9>?8A?BBBBA@?47.3;;<=+=C>D?><1<:9:8=@?>@@478AAAA?BBBBBBBC?@>>;><???<9::;:=A?>;>????>>>??AAA@>==8===9===@=@??>>>B??<?@ADD5A8=9:::::*:<<;;-6/5=<<<>>>A<<<;;+8///5054995;///7576A6>>>>>A8>:;7;CA?>888@???@>=>?@@@<??@@@=AA=====@@@>>
@ATNG8:02771:05627
GATGGTAGTGATACAGATCAGACACCAGAAGATCAGGAACTCTAGAAGAATTCAGATTTTTAACACGAGAGTAAACGTAAAAAGAAGGTTTTACAAGACTCACGTTAACAATATTGCAGCAGTACGCACACAATCGAAGCGCAGTAAGGATGGCTAGTGTAACTAGCAAGAATACCGCGAAAGCAAGAAAAAGAAGTACGCTATTAACTATTAACGTACCTGTCTCTTCCGAAACGAATGAGTACGAAGTCAGAGCAGAGCTACCATCGAATCCTCTTAGTCT
+
:<:98;>CBBBBBBDCCCCCCCC;;26?;:>CDBBC?B@CCCBC9999C?C?????>;;;)86;=;CBCCCBCC=>?;;;;;);=;92944&5>>8===?CDCCCADABB@CCC@CBBBBCDCCCCCCCCCD@CCBB>@@@AAAAA?B@C@@?ADCCCBCC@CCABBD@BB?BBB?BAAA@<@@@;99999(8@;AAAACDBBB==4;;=>6:6;>B;;6;A;<;CC<@=?AA=A??>????BBBCC?CBBDDCB:::A@@C9979AAAB?BB?BBB?BB@::
@ATNG8:02774:05660
GATGGTAGCGCACACATAGATACAGTCTCATTCGTTTCGGAAGAGACAGGTACGTTAATAGTTAATAGCGTACTTCTTTTTCTTGCTTTCGTGGTATTCTTGCTAGTTACACTAGCCATCCTTACTGCGCTTCGATTGTGTGCGTACTGCTGCAATATTGTTAACGTGAGTCTTGTAAAACCTTCTTTTTACGTTTACTCTCGTGTTAAAAATCTGAATTCTTCTAGAGTTCCTGATCTTCTGGAGATACACATGATACTCTACCATCGAATCCTCTTAGTCT
+
BEBB?BBAAADDBBBBCCCCDCAA999ADCB?BCCC=CC?B?CCCCCCD@CDCCC@B?CBBC?C?CCCDAA@DD?CCCCC1CB@BBBC=BBCC@CBB>BJ<AAACAB@CCHECBBB@CCC@C@CCBBBCCC@CCCCBBBBCDCBBCBBBCBBBC?CCB@AA?B?BADEDCB@@9>::::.;>B=;;;;;*;CAAB=AACCLLCCFC?BBBB2BCCGEADBCC?BBCDCCC?B?BDDDCC?BBB?BCBCCDDCCBBCCCCCCCBB?BBBBB>BC>BBB>BBBBA
@ATNG8:02778:05666
GATGGTAGCTCTGCTCTGACTCTCGTACTCATTCGTTTCGGAAGAGACAGGTACGTTTAATAGTTAATAGCGTAACTTCTTTTTCTTTGCTTTCGTGGTATTCTTGCTAGTTACACTAGCCATCCTTACTCGCTTCGATTGTGTGCGTACTGCTGCAATATTGTTAACGTGAGTCTTGTAAAAACCTTCTTTTTACGTTTACTCTCGTGTTAAAAATCTGAATTCTTCTAGAGTTCCTGATCTTCTGGATACACTCATGTGCACCTACCATCGAATCCTCTTAGTCT
+
77:<=AA?BBBBCBBBCBBDCCAABA@@BB@@@@CCE>AC@C?BBBBBCD?DCC:;;):<B@5969AECBAA00,0<7>====+9993:<<=3;;<<8>?C>>B769;:BE?ABBD@B@C8;;@<?<A?A@;;:=::9B?BBA::9?@A?@@?@?@?<::9<@A?C=@@CAA@C@A;A9999:$96@5<=@@@+>?@@@6<696<<;>;:39999(99455.4:>@<90000/:6:6;:<>>B@BBC?B=@==ABAA:99AACC?BAA>AAB@B?A@=A??;>A@@A
@ATNG8:02783:05624
GATGGTAGCAGACGTGACAGAGCGCCAGAAGATCAGGAACTCTAGAAGAATTCAGATTTTTAACACGAGAGTAAACGTAAAAAGAAGGTTTTACAAGACTCACGTTAACAATATTGCAGCAGTACGCACACAATCGAAGCGCAGTAAGGATGGCTAGTGTAACTAGCAAGAATACCACGAAAGCAAGAAAAAGAAGTACGCTATTAACTATTAACGTACCTGTCTCTTCCGAAACGAATGAGTACGTGTGCGACGTGTCTCCTACCATCGAATCCTCTTAGTCT
+
:<4469559:;:?@@B=69?CBBAA?BDGADCCCBB?B@@@@@BBB@CC@C@AA9:8AAA2A?CBBBDCAA:99,:>A@ADB0AA<>5999&9@A?CICDBCBAB>A=@B@CCC@CCAABCCCCCCCBBBBG@CCBB?ABBBCCBC?B?B:;:;BCBBDCC?CCBBBC?BB>ABC@BBBCC=A997:ACCC3CC@BBBBB>>@@<?=>>>D<?;>>BBB?BD@@@BBAC?AA@9@::6:??@@AACBBAAABBBB???A??=?BB;?>>>>8<<788818@888
@ATNG8:02783:05644
GATGGTAGTACATGATAGACGACACCAGAAGATCAGGAACTCTAGAAGAATTCAGATTTTTAACACGAGAGTAAACGTAAAAAGAAGGTTTTACAAGACTCACGTTAACAATATTGCAGCAGTACGCACACAATCGAAGCGCAGTAAGGATGGCTAGTGTAACTAGCAAGAATACCACGAAAGCAAGAAAAAGAAGTACGCTATTAACTATTAACGTACCTGTCTCTTCCGAAACGAATGAGTACGAGAGTCAGAGCAGAGCTACCATCGAATCCTCTTAGTCT
+
@@@<?ACBCCCDDCBBCBBB@@@BB?CBC?BCCAAA@BFHDDCBBC?BB@B?A@@CBDDD2C?CBCCCCCDCCD>DCBCCCC5BB?C>BBB<BCCACCBDCCCBB?B@DD?CCC@CCBBBBCBBBBBB@DDD?B@@C?BBBBDDA@<BADAB@BBBCCCDC?BBCCCC?CC?BBB=??998-:@@<ACBCB3CB@CA@ABDCAA<>9?@@@=@<==CAA?ABBB@@@>B>BCC>BBD@CCAAAACDA@ABBBBBBBBBBBCCCBB>@BBBB@BB?>?>8=A@@@
@ATNG8:02785:05667
GATGGTAGCAGACGTGACAGAGCGCCAGAAGATCAGGAACTCTAGAAGAATTCAGATTTTTAACACGAGAGTAAACGTAAAAAGAAGGTTTTACAAGACTCACGTTAACAATATTGCAGCAGTACGCACACAATCGAAGCGCAGTAAGGATGGCTAGTGTAACTAGCAAGAATACCACGAAAAGCAAGAAAAAAGAAGTACGCTATTAACTATTAACGTACCTGTCTCTTCCGAAACGATGAGTACAGAGAGTACGATATGTCTACCATCGAATCCTCTTAGTCT
+
;8998?;AC>==<<@=@<@<<B@BB?BBB=?@AA;;2;<@??@?=A9=>;>:>>8;9===.?:==?887?>;<;3;<;9444$4><;.999&995259::@B>>@;@=@@<@BB=AB@@@@BBBCCDCCBB@<@0009<<>@<@??;A;@@A;@BA@A@@?<>>>B@B=?@:9993:::999+999299999:%9<<7<8<85589;:;:;AA5D;@@CBB=A@@@??C@@:???9=00/0::=>>B@@@?>?=<<;<;;<=>>98167222,22177A5:8===
@ATNG8:02788:05667
GATGGTAGAGTACAGTGTAGTAGACCAGAAGATCAGGAACTCTAGAAGAATTCAGATTTTTAACACGAGAGTAAACGTAAAAAGAAGGTTTTACAAGACTCACGTTAACAATATTGCAGCAGTACGCACACAATCGAAGCGCAGTAAGGATGGCTAGTGTAACTAGCAAGAATACCACGAAAGCAAGAAAAAGAAGTACGCTATTAACTATTAACGTACCTGTCTCTTCCGAAACGAATGAGTACGTGTGACGTACGTGAGCTACCATCGAATCCTCTTAGTCT
+
CABB?BCDDDAABBCCCCCCCCCCC@DCC@CDDDAA<@@DCCCCCA?AA>A?CBB><<<<1>?BBB@ABBBBBC=AA@@@@@0@C?C>BBB<BBC@CAAACCCCC?B@AA?ABC?CCBBBBBCDDDECCBBB?BBBC?CBBABBBB>B@CBB?BBCCCDBB?ABCBAA?CC@CBB?BBCCC<B::79CCCC3CC?B?>>CAA@@;@<AABB;?;?ACCC@BBAAABB>A>AFG>DAA>AAAACBCCCCBBBBBCCCCCBBBBBCD@BBBBC?CB?ABC?CA@@B
@ATNG8:02796:05645
GATGGTAGTCTCAGATAGTCTATAGTACTCATTCGTTTCGGAAGAGACAGGTACGTTAATAGTTAATAGCGTACTTCTTTTTCTTGCTTTCGTGGTATTCTTGCTGGTTACACTAGCCATCCTTACTGCGCTTCGATTGTGTGCGTACTGCTGCAATATTGTTAACGTGAGTCTTGTAAAACCTTCTTTTTACGTTTACTCTCGTGTTAAAAATCTGAATTCTTCTAGAGTTCCTGATCTTCTGGAGATATCATCAGCGAGCTACCATCGAATCCTCTTAGTCT
+
?:96<>>DCCBBBCCCCCCCBBCBBBCDCC@?>@CCC=BD@D@CCCDDBB@BCCCD@C@CCCC@C?BBCCDEIBB=??===,;:5;AAG>ABAA?ABC?BB>BBBC@C@BBCCBBBC@CCD?C?CBABACBB>B@AA?CCCCCCCCCBBBAAA@@=@@@?CC?B?BBBCCBBDGFCCDDC;EGE?AAAAA0@CBCC>AACAAACCBC?CDDE5CBBBD@C@CB@BBBCCBB@B@CCBBCC?CBC@CCDCCCCBBBBDCDDBBBBB@BBBDD@CA?CBB@BCBAA
@ATNG8:02801:05625
GATGGTAGTCTCAGATAGTCTATAGTACTCATTCGTTTCGGAAGAGACAGGTACGTTAATAGTTAATAGTCGTACTTCTTTTTCTTGTCTTTCTGTGGTATTCTTGCTAGTTACACTAGCCATCCTTACTGCGCTTCGATTGTGTGCGTACTGCTGCAATATTGTTAACGTGAGTCTTGTAAAACCTTCTTTTTACGTTTACTCTCGTGTTAAAAATCTGAATTCTTCTAGAGTTCCTGATCTTCTGGGATGTGTGCGCAGTGCCTACCATCGAATCCTCTTAGTCT
+
A@<509<AAA@:;;;;;;<<<<<;;;===<=@>966@6=>2626;;<=>@6;=;;:9@<>;00+0)/////==;::344444$4B59:BBA;898:A9?>C>BB;774?@B?CCDDCCCE@CBB@B@CCCCCCCD@CCCC@BBCCCCCAAACBBBBBC?BBB?BA<@=@BB@@BDCC@B@@@@7@@A=;;;;;*;AABB>CCCCBBCBBB5;;;;*;AAAB@CACC@CBCCCCC@B@BBBCCC@BBBE@C@@ABBBBCAABCCFAFCB>BBCDC@CC@:::?BCAAA
@ATNG8:02756:05677
GATGGTAGCATCATGCATATCTCACAGAAGATCAGGAACTCTAGAAGAATTCAGATTTTTAACACGAGAGTTAAACGTAAAAAGAAGGTTTTACAAGACTCACGTTAACAATATTGCAGCAGTACGCACACAATCGAAGCGCAGTAAGGATGGCTAGTGTAACTAGCAAGAATACCACGAAAGCAAGAAAAAAAGAAGTTACGCTATTAACTATTAACGTACCTGTCTCTTCCGAAACGAATGAGTACTATGTAGAGCTCTATACTACCATCGAATCCTCTTAGTCT
+
8888<=-05:=@B@BABBB@AB@BBBDD<;;:=>@4;.5;;:;>?=???A<@?>>=BBB1B;<>><9;://(//(///////$497=9>>=0=6515=<@@;955.549;6?44.444445<==<666<5958599C:?>>>=<>=9=9=:9.4;=494993444:::5;;0333,33399133313333333"3;333/3<;<B:A=C4625;6:<7>BBB=;:9AAAB>A=A@?9?9929=<<????@ABAA@@@A@==9:552997=:A:?;>>5:::<AC??>
@ATNG8:02764:05710
GATGGTAGACACGTGTGCTCTCTCGTACTCATTCGTTTCGGAAGAGACAGGTACGTTAATAGTTAATAGCGTACTTCTTTTTCTTGCTTTCGTGGTATTCTTGCTAGTTACACTAGCCATCCTTACTGCGCTTCGATTGTGTGCGTACTGCTGCAATATTGTTAACGTGAGTCTTGTAAAACCTTCTTTTTACGTTTACTCTCGTGTTAAAAATCTGAATTCTTCTAGAGTTCCTGATCTTCTGGAGATACACATGATACTCTACCATCGAATCCTCTTAGTCT
+
<<=>?BCDFABBCCC9;<CCCCCBBBBBBBBB?BCCC=CE@DA@?ABBBA?BAABB@C@BBBB?B@BDDCCDC<B7BC=B=1?>;@BBE>AA@?8<9.).80..--663568888??=???<A=AA><<=<<8=>>><>>@@@A::::??A===>::;;;?A7;8;??A???BB:>>@@@3@=A;>>BBB/>>AAD:@;;;==<<==:=AAA/@888B;?<?@<ADBBB??;@=AAAE<;86;;6///;======???????>>?=???;;5;?188A<@===>
@ATNG8:02765:05699
GATGGTAGGTGCACATGAGTGTATCCAGAAGATCAGGAACTCTAGAAGAATTCAGATTTTTAACACGAGAGTAAACGTAAAAAGAAGGTTTTACAAGACTCACGTTAACAATATTGCAGCAGTACGCACACAATCGAAGCGCAGTAAGGATGGCTAGTGTAACTAGCAAGAATACCACGAAAGCAAGAAAAAGAAGTACGCTATTAACTATTAACGTACCTGTCTCTTCCGAAACGAATGAGTACGATGAGATCTCGTGTGCTACCATCGAATCCTCTTAGTCT
+
A?B>@BBC?9;;@BCBBBHBCBA@C?@::7;BAABB?B@CCCDDDD?AB?CACCBBAAAA0@?BBBABA@;;;;0;@<;999$9:5:8>==2===7;@=BABC;;9:??@=@BA?CBABBCBBEDCDCCCA@?@CBC@BBBDBCCB@C?CAA=@@AAABCAACCCCBB@BB?BAA=@AAAB=AAB?BBBBB3@@<A9:9CCDBA??;>>AB=B<::ACC?BBB@@@C@C?BBD?EDD?@AAABBBAACBBBBBBBBBBBCBBBAA=@=>;;7;>=A:;8:BFCB
@ATNG8:02768:05678
GATGGTAGAGTATCATGTGTATCTCCAGAAGATCAGGAACTCTAGAAGAATTCAGATTTTTAACACGAGAGTAAACGTAAAAAGAAGGTTTTACAAGACTCACGTTAACAATATTGCAGCAGTACGCACACAATCGAAGCGCAGTAAGGATGGCTAGTGTAACTAGCAAGAATACCACGAAAGCAAGAAAAAAGAAGTACGCTATTAACTATTAACGTACCTGTCTCTTCCGAAACGAATGAGAACATAGATATACGTATAGCTACCATCGAATCCTCTTAGTCT
+
5>>?@DCCBCC@AADDCCCCCCCCC>BBA?CCDECC?A?BBCCBBB?BD>@>CCBBBDCC5DABCBCCFBDCCC>C@AACCC5HD@C@BDD;CCD@CBCBCCC::::?BD?BAA?AA@@AABBBCBBBCCCC@CCCC?BABCDCBB?C@DBB>BCCCCCCC@BBCBBB?BC?CBC>AABB?:A992888888%9>;7948=;ABB?B?8>AA<@=@@C<<9;CBBBBB?C?BBC?CCC@CCCBB>BBBBBBBBBCCABBBBB@ABA=BBBBB@CA<::8:<A:::
@ATNG8:02768:05690
GATGGTAGCTATACGTATATCTATGTACTCATTCGTTTCGGAAGAGACAGGTACGTTAATAGTTAATAGCGTACTTCTTTTTCTTGCTTTCGTGGTATTCTTGCTAGTTACACTAGCCATCCTTACTGCGCTTCGATTGTGTGCGTACTGCTACAATATTGTTAACGTGAGTCTTGTAAAACCTTCTTTTTACGTTTACTCTCGTGTTAAAAAATCTGAATTCTTCTAGAGTTCCTGATCTTCTGGGTCTCTCTCTCACGCACTACCATCGAATCCTCTTAGTCT
+
;5;;:>BBBB=@@AB@EDGGDCBBB@BCCB<<8;CDB=BB?C>;;9@;A@<?<<:>9>:>?;>;A?ABCCC??>A;:A?>?1>?=>@AB=AC??>?BB?DD<?>AAAA=AABBBCBB?B@@=A=B>>>?>>><@A@@<?;:;AA>==@BBAAA7657AA<@?=A;@?@@@A@@?3:8888)81818::::*;==?@9@@@@<99956/55757$6558;:>:=@;>>>@?;<5=7?@?@@@8;;AA9>>>@>>>@@>>>@>>><770---22-29-33=7:;:A=
@ATNG8:02775:05670
GATGGTAGCGCGACGAGCGTAGACCCAGAAGATCAGGAACTCTAGAAGAATTCAGATTTTTAACACGAGAGTAAACGTAAAAAGAAGGTTTTACAAGACTCACGTTAACAATATTGCAGCAGTACGCACACAATCGAAGCGCAGTAAGGATGGCTAGTGTAACTAGCAAGAATACCACGAAAGCAAGAAAAAGAAGTACGCTATTAACTATTAACGTACCTGTCTCTTCCGAAACGAATGAGTACGTGTGCGACGTGTCTCCTACCATCGAATCCTCTTAGTCT
+
<<<=?BBBBB::;ABBBCCCCECDD>BCCACDCCCD@B@BDCCCCC?BA>AACCAAADDD3B?BBBBCA@ACCE>BABA?@@,:;596BBB;CCGFHHBBBCDGE@B?BB?BBB@BCBBBCBECCCCCCCCC?CCCC?A@@@DBCB?C@CBB?BCCBBBBB@BBCBBB?CC@BBB?BAA@A;A@@<?????.?A?BBBCCBB@@;@;>>@A<?<?ABA@=@@;;:BB@D>AAC<AA@=@????A@ABB??@BFCCB??@@@9<=B=BD>??;@B=>;;7:@???
@ATNG8:02778:05678
GATGGTAGTACATGATAGATGACACCAGAAGATCAGGAACTCTAGAAGAATTCAGATTTTTAACACGAGAGTAAACGTAAAAGAAGGTTTTACAAGACTCACGTTAACAATATTGCAGCAGTACGCACACAATCGAAGCGCAGTAAGGATGGCTAGTGTAACTAGCAAGAATACCACGAAAGCAAGAAAAAGAAGTACGCTATTAACTATTAACGTACCTGTCTCTTCCGAAACGAATGAGTACTATGTAGAGCTCTATACTAATCGAATCCTCTTAGTCT
+
<5569<<=??<FDDACA?@@<@=<<8<=@8@BCCAA>@?BA@>?>:5:<7<7@@>>===='=4<99999<8;;8)37;::9*44.4.444&55>6566:<@555.57995?AB:=>CABBAABAAACCBAA=@@;;594448:<<7<8<=>8=<::>5557<<BBBB??:88=>8=;;;;57//*/;;;;+::7;<;==??<8289;9;;;@6;9@;;5;?@>>AA6965??9?883899?@???BBBBBCAA@BC@==A>@@385>@<?@<>>;9==///
@ATNG8:02779:05712
GATGGTAGACACGTGTGCTCTCTCGTACTCATTCGTTTCGGAAGAGACAGGTACGTTAATAGTTAATAGCGTACTTCTTTTTCTTGCTTTTCGTGGTATTCTTGCTAGTTACACTAGCCATCCTTACTGCTGCTTCGATTGTGTGCGTACTGCTGCAATATTGTTAACGTGAGTCTTGTAAAACCTTTCTTTTTACGTTTAACTCTTCGTGTTTAAAAATCTGAATTCTACTAGAGTTCCTTCGATCTTCGGTATGACTAGTGTACTACTACCATCTAATCCTCTTAGTCT
+
:<::5:<@:::999<666><==@<BAA@@B>@=@@@@:>=;?4555;=<;9<<<>=4;2;89:6;8;@@B><8:@4=<???.=?;>9999&9<79/9<;;@B<??BBAA998>;?77712>C:A;;;65/..56067//(...789:;;;>>=:5::46:;7//)/1659<>>AAA:;<;9:+:-76(6>=>@/@AAA?5<7888;5;=<:::*8788(888/;7;7///8888725,53;277<<63,,*(****675557889:98555616555><@A<@@@;>>==>
@ATNG8:02780:05705
GATGGTAGGACGAGCGTCTGAGAGGTACTCATTCGTTTCGGAAGAGACAGGTACGTTAATAGTTAATAGCGTACTTCTTTTTCTTGCTTTCGTGGTATTCTTGCTAGTTACACTAGCCATCCTTACTGCGCTTCGATTGTGTGCGTACTGCTGCAATATTGTTAACGTGAGTCTTGTAAAACCTTCTTTTTACGTTTACTCTCGTGTTAAAAATCTGAATTCTTCTAGAGTTCCTGATCTTCTGGGTCTACGCTCGTCGCGCCTACCATACGAATCCTCATTAGTCT
+
/49939::5>:BBA;955:89:::;??@:999.9999(5<7A8=<;;;>?9>;;;;6;7=6565;9<;;<?><<<.55555$59.4455)5999.555.5=.59=<@@=@CCBECCC@BBA7;5;;;:;A@@;??==:>666====><<<99444.444.48385:8:<:555<4;;<<<0<5:559595$959993;@=>?@>?==299:9':>>9979<@@@GDAAA:;4:<?999??459A@699955555/0>0////)/44.49::;;7;=43333,35544
@ATNG8:02783:05715
GATGGTAGGCGAGAGTGAGACGCAGTACTCATTGGTTTCGGAAGAGACAGGTACGTTAATAGTTAATAGCGTACTTCTTTTTCTTGCTTTCGTGGTATTCTTGCTAGTTACACTAGCCATCCTTACTGCGCTTCGATTGTGTGCGTACTGCTGCAATATTGTTAACGTGAGTCTTGTAAAACCTTCTTTTTACGTTTACTCTCGTGTTAAAAATCTGAATTCTTCTAGAGTTCCTGATCTTCTGGTGTCTGATCTGTATCACTACCATCGAATCCTCTAGTCT
+
8:998:54.5:=BBBCC;:<>;A?@B>;;;9949499)447<.5555455799955.59<9;;7;5;=955<@99644444$44.3333(3<9:7;?>7;?;??:::<?988?=?>;7<@>9?6<;;;7377;::8505=<<=@@=;:9:686796;;A<==:>=@@@@@8:89:97778.79A298;;:/;==??7>7;;=<9;::17777(577573;1787:::7777275:>A?>=;<791655///9669;9;=;77:99177555///(////579;
@ATNG8:02784:05686
GTTGGTAGTATCTGCACACTCTGTCCAGAAGATCAGGAACTCTAGAAGAATTCAGATTTTTAACACGAGAGTAAACGTAAAAAGAAGGTTTTACAAGACTCACGTTAACAATATTGCAGCAGTACGCACACAATCGAAGCGCAGTAAGGATGGCTAGTGTAACTAGCAAGAATACCACGAAAGCAAGAAAAAAGAAGTACGCTATTAACTATTAACGTACCTGTCTCTTCCGAAACGAATGAGTACGAGAGAGCACACGTGTCTACCATCGAATCCTCTTAGTCT
+
:;6<@CEACCCBBCCCBBCCEECCCACCC@DBCCBB@B@CBCCCFD?@@6;5:@>@@ABA1?<?@????@?=>=877=99>=0>A=@5;;;*:AA@ABBGEC@<<,0+0@:=@@;?ACDCBBBCGGCCA@;;7;@AA=?@@@BBBB?C@C;;;;CCCCCEC@CCBCBB?BA=A@@799CCC<><<99999::%:>;;?8>8<<<957652556A;>>AAA@CCAAA@@<?=?DF@BBB=?@BBCFBBBBBA@@@A???BB???BBB==;;;?:>>:?8919?888
@ATNG8:02787:05691
GATGGTAGCATCATGCATATCTCACCAGAAGATCAGGAACTCTAGAAGAATTCAGATTTTTAACACGAGAGTAAACGTAAAAAGAAGGTTTTACAAGACTCACGTTAACAATATTGCAGCAGTACGCACACAATCGAAGCGCAGTAAGGATGGCTAGTGTAACTAGCAAGAATACCACGAAAGCAAGAAAAAGAAGTACGCTATTAACTATTAACGTACCTGTCTCTTCCGAAACGAATGAGTACTATGTAGAGCTCTATACTACCATCGAATCCTCTTAGTCT
+
9;9:@C?=@>BBBA@ACGCCGBBBC?BBB@BCDC;:;<@CCCAAACACC?A?ABBBBBCB3B@BBBBBA@ABDE>AA@@@@?,?@=@5;::&9BD?CCCHICFBA<@;?B?AAB@BBACBBCCCCDCCAAAD@CCCC>AACCBBBC?C?CBB@BBDCCCCC?CCCCCC?CC?CBB@CCCCC=@>>999999(8@=@BABCCDA=:>:??;;7:=<=BBB=ABAA@BB>A?ACE@CBB?AAABBBCBBBBBBBBBBABB@AA>>>A<AA@@A;AA<>><8<@??>
@ATNG8:02794:05683
GATGGTAGTCTCAGATAGTCTATAGTACTCAATTCGTTTCGGAAGAGACAGGTACGTTAATAGTTAATAGCGTACTTCTTTTTCTTGCTTTCGTGGTATTCTTGCTAGTTACACTAGCCATCCTTACTGCGCTTCGATTGTGTGCGTACTGCTGCAATATTGTTAACGTGAGTCTTGTAAAACCTTCTTTTTACGTTTACTCTCGTGTTAAAAATCTGAATTCTTCTAGAGTTCCTGATCTTCTGGATAGCGACGCGATATACTACCATCGAATCCTCTTAGTCT
+
B@@;@CCDBBACCCCBBCBCBCCCDCCCCCC?C?CCCC=BB@C@CCCCDBB?BECCC?B?BBBB@D@DCCCBBBCC<>??>>0>A<CBCC=CCCB@CIC@CC9;:;CDD@CCCDDBBC@DCC@B@CECCCBBB@BBCC?CBBBCDBBBBBBCBBBB?BBB@CC>@>ABCCCCCBB?A@@@@9>>B;::999*;AABC>CBCFEFJCBB=AA@@,A@ABC?B?BD@DCDDCBB?B?AACBBB?BAB?BCEDDECBBBBBDDBBAABC?CCAAA>BC???A>BD999
@ATNG8:02794:05704
GATGGTAGCACGACACGACGATGTGTACTCATTCGTTTCGGAAGAGACAGGTACGTTAATAGTTAATAGCGTACTTCTTTTTCTTGCTTTCGTGGTATTCTTGCTAGTTACACTAGCCATCCTTACTGCGCTTCGATTGTGTGCGTACTGCTGCAATATTGTTAACGTGAGTCTTGTAAAACCTTCTTTTTTACGTTTACTCTCGTGTTTAAAAATCTGAATTCTTCTAGAGTTCCTGATCTTCTGGCTCTCGTAGACAGATACTACCATTCGAATCCTCTTAGTCT
+
9:::@A@AB??;<?;;=;A966@@@@BBBCBB>BCAB;AD7;8;ABCCDD@CBA@@7>:>@@@:?7?@@ABBB=C6AA???1CC=A999,3>>?>BCD>BB?A>>?CC>A@@?BBBB>>>A=A=ABAAA???=@>>><@@AAA>>>A@=<>:;:=5;;;1888=:>>>???A>><;;;DD2=7<0788888%8;878.558//.57/22'2777(8777;6:65505;>>>?@;A;ABAA::8:BB<@@@@@@;;:A><9969897716606660-/,/=@9=669/
@ATNG8:02796:05695
GATGGTAGGCGTGTGAGAGTCTGCCCAGAAGATCAGGAACTCTAGAAGAATTCAGATTTTTAACACGAGAGTAAACGTAAAAAGAAGGTTTTACAAGACTCACGTTAACAATATTGCAGCAGTACGCACACAATCGAAGCGCAGTAAGGATGGCTAGTGTAACTAGCAAGAATACCACGAAAGCAAGAAAAAGAAGTACGACTATTAACTATTAACGTACCTGTCTCTTCCGAAACAATGAGTACGTGTGCGACGTGTCTCCTACCATCGAATCCTCTTAGTCT
+
5;>>?BBB@BBCCBBBCCCBABCDD=CBC@CCCCBB?B@CCCCBBB@AA>A?A@@?????0@@CDCAAAAD:98+9@99888(9A;@2999(7<<4:A@BBCBAA<@9>>:>?A7;;>>>>@@>AAAA@@>>9>>>A8<<>>>>;;7=<AAC?B@??ABDC>@@AABB?==<>CC>BB<<;3<88188887(7<7<:;;898>??:><?@@@<A<A::9=8<>>?>>>8<8;;;1993:<:::==<BBBBBBBBBBA?@@B:==?;=====8==8<<<8==;;;
@ATNG8:02801:05708
GATGGTAGCACGACACGACGATGTGTACTCATTCGTTTCGGAAGAGACAGGTACGTTAATAGTTAATAGCGTACTTCTTTTTCTTGCTTTCGTGGTATTCTTGCTAGTTACACTAGCCATCCTTACTGCGCTTCGATTGTGTGCGTACTGCTGCAATATTGTTAACGTGAGTCTTGTAAAACCTTCTTTTTACGTTTACTCTCGTGTTAAAAATCTGAATTCTTCTAGAGTTCCTGATCTTCTGGGTCTCTCTCTCACGCACTACCATCGAATCCTCTTAGTCT
+
=:==:=CBBBC===C@AA@<<AAABA;;5>;;6;CCD<AA?A?@BCDBBB@@AABC@A@AAA@=@000==:AABA?@@A?A1:C;;<<818;;<8>;;7>?7799A>?9>BB???DD?@>A<A<A@?:::>><A@@@;??A@???;;;AA<<;;;8:;;5;@:?;@@??>=>=<486878(88<88////(/8665(/.5557<>>@68788*7///8061:@<B@@@@@?=A=BCC???:===<4==:;;A??@@@@@>>:9--*-337727=7??D<====/
@ATNG8:02804:05672
GATGGTAGGCGAGAGTGAGACGCAGTACTCATTGTTTCGGAAGAGACAGGTACGTTAATAGTTAATAGCGTACTTCTTTTTCTTGCTTTCGTGGTATTCTTGCTAGTTACACTAGCCATCCTTACTGCGCTTCGATTGTGTGCGTACTGCTGCAATATTGTTAACGTGAGTCTTGTAAAACCTTCTTTTTACGTTTACTCTCGTGTTAAAAATCCGAATTCTTCTAGAGTTCCTGATCTTCTGGATATGAGTGACTCGTGCTACCATCGAATCCTCTTAGTCT
+
?:=>@DCC?CBAABBBCFDCACBCFCCDCCCC>@@C>CC?B?BBCCECB?@DCCC>C@CDBB?B@CCCBBCCCF@BBBBB2BDADBBB<BBEE@CBB@BE?99;CBD@BAAABBCC>BAA?B?BBBBCAAA?BBBA;>>>?@@>==B>>>?>>><;;;<??:=:>@@ABB@@@;>>@AA5A7;8;>DDD/BB>>=6=>?:;;???@=@DDE/<<)//)/)-946/--667(-)-57555069:4-----23357685./.3358.35::8435/333(-----
@ATNG8:02805:05685
GATGGTAGCAGACGTGACAGAGCGCCAGAAGATCAGGAACTCTAGAAGAATTCAGATTTTTAACACGAGAGTAAACGTAAAAAGAAGGTTTTACAAGACTCACGTTAACAATATTGCAGCAGTACGCACACAATCGAAGCGCAGTAAGGATGGCTAGTGTAACTAGCAAGAATACCACGAAAGCAAGAAAAAGAAGTACGCTATTAACTATTAACGTACCTGTCTCTTCCGAAACGAATGAGTACAGAGAGTACGATATGTCTACCATCGAATCCTCTTAGTCT
+
<@=>@@?ABBCBAB@A@BCCCCBCDACBB@BBBA@@=@?CBDBBBD@BB?B@@????AAA2B@BBBAABBBAAA8>@<;:::';B;?49::*9BB?CIHCCCCBB?B?BA?CCB@BBBBCCCCECBBBFDDC?CBBB@CCCCCCBC=@;@::6:BBABCCC?CCCCDC@BB?CBA?AA???8<>>;99:9:(9@<@9::A>>>?7;7;AAA<?<>@CCC?BAA@ACB>B?BCC>CBB@BAAABBBCCCBBBBAAACCDBBBAAA@<@@A@A<@A;>;:3:<===
@ATNG8:02756:05735
GATGGTAGCGCGACGAGCGTAACCCAGAAGATCAGGAACTCTAGAAGAATTCAGATTTTTAACACGAGAGTAAACGTAAAAAGAAGGTTTTACAAGACTCGTTAACAATATTGCAGCAGTACGCACACAATCGAAGCGCAGTAAGGATGGCTAGTGTAACTAGCAAGAATACCACGAAAGCAAGAAAAAGAAGTACGCTATTAACTATTAACGTACCTGTCTCTTCCGAAACGAATGAGTACTGCGTCTCACTCTCGCCTACCATCGAATCCTCTTAGTCT
+
@:<<<A@BBA?@@ABBBCBCC@BE?CCB@CCDECC?B?ABBAAAB?DC@D?BBA?===>.<;@@@>??BGBBB;@D::898(9=9;9;;;0;<75:=;<:><171//)//6/66/76=;=:=:79:::<;:::D<888A>>>C:>:>>><@@@@>==>;>@@ACG@FG@BCGAGCCCC>CCC@BBBBB2BB?BCCBBCBAA>A@BAAA?B@BBBAA>@BB@AAB@B?B@@7@00+0<<=@AB;;;AAAAACBBBCCBB=??@=ACBAB?99399939AAAA
@ATNG8:02763:05728
GATGGTAGAGTACAGTGTAGTAGACCAGAAGATCAGGAACTCTAGAAGAATTCAGATTTTTAACACGAGAGTAAACGTAAAAAGAAGGTTTTACAAGACTCACGTTAACAATATTGCAGCAGTACGCACACAATCGAAGCGCAGTAAGGATGGCTAGTGTAACTAGCAAGAATACCACGAAAGCAAGAAAAAGAAGTACTCTATTAACTATTAACGTACCTGTCTCTTCCGAAACGAATGAGTACGAGATAGCACACGTGTCTACCATCGAATCCTCTTAGTCT
+
:;=>@BBBDCCCBBBBCCCCCCCCC@BBB@DDDCCC?B?BBB??@A?AA>A=AC???AAA.?;?ABCCAAA:99+99;4999):>;A<?@@2=B>>B@AA?@@AB>@=@B@CBA?BCCBBCCCECCCBBBBBGBCBB?CCCBCCBC?C@BCB@BBBBBBBB?BCCCCC?BB@AAA?BBBBD>B@?>?FEDE3@A;9999>=:;;;>=BDAA=B:=;8869>=;;;;;:>;?@A7><<5<:>9;:==<A;;;>>AAAA;;;>>>@@=???@@<>><AAA=A????
@ATNG8:02765:05744
GATGGTAGGCGAGAGTGAGACGCAGTACTCATTCGTTTCGGAAGAGACAGGTACGTTAATAGTTAATAGCGTACTTCTTTTTCTTGCTTTCGTGGTATTCTTGCTAGTTACACTAGTCATCCTTACTGCGCTTCGATTGTGTGCGTACTGCTGCAATATTGTTAACGTGAGTCTTGTAAAACCTTCTTTTTACGTTTACTCTCGTGTTAAAAATCTGAATTCTTCTAGAGTTCCTGATCTTCTGGGTCTACGCTCGTCGCGCTACCATCGAATCCTCTTAGTCT
+
::==@BBC?BA@@BBBBBCCCBCCCCDDDDBB?BCDD>CC@C@BBBCFBB@BBB@B?A=??BB@C?BBBBBBB=B8BBBBB1BA6>?>;18A>@>BBA=BC9:9BCBB?BAABCBABBBBC@C?BA>?>@@@9>?AB?A>===>>>>?@@??=;;5@BB?CCBCACDBBBCCCD@CA@@@9@=C9:::::*:CBBB>BAAABBBBBB5;;;;*;AACB@BAGFABBBBBBD@A?AACB@@<@;;;7;CBBBCCCBBBDCBBBCBB?BBB??=?C@BBA?CBC??
@ATNG8:02766:05725
GATGGTAGGCGTGTGAGAGTCTGCCCAGAAGATCAGGAACTCTAGAAGAATTCAGATTTTTAACACGAGAGTAAACGTAAAAGAAGGTTTTACAAGACTCACGTTAACAATATTGCAGCAGTACGCACACAATCGAAGCGCAGTAAGGATGGCTAGTGTAACTAGCAAGAATACCACGAAAGCAAGAAAAAGAAGTACGCTATTAACTATTAACGTACCTGTCTCTTCCGAAACGAATGAGTACTATGTAGAGCTCTATACTACCATCGAATCCTCTTAGTCT
+
<BAA@BBB?BBBBCCCBBBBBCBBB<BA@>AB@@?A?@?AAC@A@C?@@=@=?BA;;;;;);<BABCCCCB99:2:>9000*0=:=*000*0/>;>8@@BBB??:>:=A;>?>8==>?@@AAAB@@@>===:<>?A:>>>><=::6;<@@C?DCAAABBB?>AAA<>9>>9>AB?BBBBD<?:=:87878(8918=???AA>>:><CA:9498<==>><@@A@@@@=A=AAA:?BB?:00@00/===;@=AAABDCCBBBBB>>=@@@??;?A<@@@<@@@>>
@ATNG8:02768:05747
GATGGTAGCTATACGTATATCTATGTACTCATTCGTTTCGGAAGAGACAGGTACGTTAATAGTTAATAGCGTACTTCTTTTTCTTGCTTTCGTGGTATTCTTGCTAGTTACACTAGCCATCCTTACTGCGCTTCGATTGTGTGCGTACTGCTGCAATATTGTTAACGTGAGTCTTGTAAAACCTTCTTTTTACGTTTACTCTCGTGTTAAAAATCTGAATTCTTCTAGAGTTCCTGATCTTCTGGAGATACACATGATACTCTACCATCGAATCCTCTTAGTCT
+
//<<:AA?BA=ACBBBCCICCCCBAABDCCDC@CCCC>CC@E@@@ACCCB@CBBBA?C7:;@C?C@CBBBBBBBB?CB===+BC@BBBB6B==B?CBB?AA;999DBD?AAABBBBB@??A<@<?>>?>;::=A@>>;>@@C@@@>>>@@?A@@@=;;<<>D=A<AAA@@@A@@;>>BBB5@;?:??DDD/;;;<>17/////8===6<<<<*9556A8<5>?9??@AAAB<?;?@@B@@8;;A=???@@@@@??@====>>>@B:=>>>A=AA<?;;5;>888
@ATNG8:02770:05733
GATGGTAGCTATACGTATATCTATGTACTCATTCGTTTCGGAAGAGACAGGTACGTTAATAGTTAATAGCGTACTTCTTTTTCTTGCTTTCGTGGTATTCTTGCTAGTTACACTAGCCATCCTTACTGCGCTTCGATTGTGTGCGTACTGCTGCAATATTGTTAACGTGAGTCTTGTAAAACCTTCTTTTTACGTTTACTCTCGTGTTAAAAATCTGAATTCTTCTAGAGTTCCTGATCTTCTGGTAGAGCGTGCATATATCTAATCGAATCCTCTTAGTCT
+
BCCC@BBBBBCCCDCCCECEDCCBBBCCDDBB@BCCF>CC?B?BCCCCCC@CBCCC?B?BCCC@C?AAACBBA=C?BBBBA3@B>ABBB@BCCB?BBB@CC;>=>CCC?AABCBBAA>>==9=9A@@@A99;;?AA@688<<<<>>@@AAA>>>>::::;@@<>:>AAAAAAAA=???@@5@=B<?<;;;,;;666(--3---=::>:????/>@AAC=C=??;@@AA@@@<@;>>???@;>>B=BBB===@@@AA????A@>>;>@=?;?A9>>>:>A>>>
@ATNG8:02781:05749
GATGGTAGGACGAGCGTCTGAGAGGTACTCATTCGTTTCGGAAGAGACAGGTACGTTAATAGTTAATAGCGTACTTCTTTTTCTTGCTTTCGTGGTATTCTTGCTAGTTACACTAGCCATCCTTACTGCGCTTCGATTGTGTGCGTACTGCTGCAATATTGTTAACGTGAGTCTTGTAAAACCTTCTTTTTACGTTTACTCTCGTGTTAAAAATCTGAATTCTTCTAGAGTTCCTGATCTTCTGGATACACTCATGTCACCTACCATCGAATCCTCTTAGTCT
+
44;=8=<<7:544;4444444:;;75545;;;7<CCE=CC@B=ABA@BDCACGHFF>B@;;9A@D>CB9:69;9=:>@B@B1BC@DDDF>B@BA?ABA=@A49:=>AB>BBCBCC@@>@CC?C;<;FCB<AA=@A9909BB@@;CC>>C@=<<<<5:::5:;7<9==CBBAB@A=@@BBC;B?B?BBBBB.;;@DE;BABABACBBB?BCCC5CBBBB?B>BA@;;;AAAA7;6;BB@@@=@@A5;;A;::CCBBAA;;9:=;924948<<77187717888>
@ATNG8:02782:05741
GATGGTAGGCACTGCGCACACATCCCAGAAGATCAGGAACTCTAGAAGAATTCAGATTTTTAACACGAGAGTAAACGTAAAAAGAAGGTTTTACAAGACTCACGTTAACAATATTGCAGCAGTACGCACACAATCGAAGCGCAGTAAGGATGGCTAGTGTAACTAGCAAGAATACCACGAAAGCAAGAAAAAGAAGTACGCTATTAACTATTAACGTACCTGTCTCTTCCGAAACGAATGAGTACTACTCTCAGAGACACACTACCATCGAATCCTCTTAGTCT
+
<@?<@CBC@CBB;@;><<;BAAAAG8DBB@BBBB;;6:=CBCA@@C?BB@C@BBBAABAC2A?BBCCCBBCBAA=:::CCCC1AB;>4:::&9@@>@BAABBDFH<<;;C@BBB?BCCBBBCDECCDEBBAA<ABAA?BCAABCCB?C@EAA>@CCCCCCC?AACACC@BB?BBA=AB@AA<@@@?ABAAA2AB?B>==@@B@@7;7;@AA=A=AAC;:8:CAAABF?B?BCD>ECB?CBBBCBBBBBBCBBBBBA@AB??AA??;?BABA<@@<>>=<ACBAB
@ATNG8:02789:05739
GATGGTAGGTGCACATGAGTGTATCCAGAAGATCAGGAACTCTAGAAGAATTCAGATTTTTAACACGAGAGTAAACGTAAAAAGAAGGTTTTACAAGACTCACGTTAACAATATTGCAGCAGTACGCACACAATCGAAGCGCAGTAAGGATGGCTAGTGTAACTAGCAAGAATACCACGAAAGCAAGAAAAAGAAGTACGCTATTAACTATTAACGTACCTGTCTCTTCCGAAACGAATGAGTACTGCGTCTCACTCTCGCCTACCATCGAATCCTCTTAGTCT
+
@:=>@DDC?CA@ACBBDCDDDBBBB=BDC?CCBBBB>B?CCBBBCD@DD?C?BCBCCCCC3C@DBBBCCCFCCC=@D:::::*;C@C5;;;*;AA?BBBBCCBBB>A>AC@BCB>BBBBCCCCDDCBBBCCC?CDCC>BBBBBBBD?C@DAA>ACDDCCCC?CCBBBB>BB?BBB?@@<==7???;?BEDD/CC?C???BBBBA??<@@AA;><>BDBB>B@@@@AB=A@BED=BBA?ACDBBAAABBBCCCCBBBCBBCD?BBC?CBCAA?BC?BBB>BC@??
@ATNG8:02806:05169
GATGGTAGCATCATGCATATCTCACCAGAAGATCAGGAACTCTAGATGAATTCAGATTTTTAACACGAGAGTAAACGTAAAAAGAAGGTTTTACAAGACTCACGTTAACAATATTGCAGCAGTACGCACACAATAGAAGCGCAGTAAGGATGGCTAGTGTAACTAGCAAGAATACCACGAAAGCAAGAAAAAAGAAGTACGCTATTAACTATTAACGTACCTGTCTCTTCCGAAACGAATGAGTACCTCTCAGACGCTCGTCCTACCATCGAATCCTCTTAGTCT
+
@AA=@BDBBACCCDDBCBBBCBCCC@CCC?CCCCBB?B@CCBBBBCBBB?B?BCCBBBBB3B?BBCCCA?@ADC=A@?A@A@0AB@C>BBB;BBC@CCCCCDBBB?B@BE@CCC?BBBBBCCCCCBBCEDBB?@@?@?BBBCCCBB?B@DBB?BCCCBBCC?CCABBA?BB>BBA499999+9<=9:9::::%:?;?98:BBBB@<@<@@AA;>;=AA@@=@AA@ABC@C@CCD=BBB?BBBBCBB?>>=BBDCC?@@BBB?<?>?;?@@@@=AA<;<;;?@>>>
@ATNG8:02807:05125
GATGGTAGGCACTGCGCACACATCCCAGAAGATCAGGAACTCTAGAAGAATTCAGATTTTTAACACGAGAGTAAACGTAAAAAGAAGGTTTACAAGACTCACGTTAACAATATTGCAGCAGTACGCACACAATCGAAGCGCAGTAAGGATGGCTAGTGTAACTAGCAAGAATACCACGAAAGCAAGAAAAAAGAAGTACGCTATTAACTATTAACGTACCTGTCTCTTCCGAAACGAATGAGTACACATCGTCGTGTCGTGCATCGAATCCTCTTAGTCT
+
8:==265>05455=959BBBBCAAA39;9?BBBDCCAC@CBCBCBB>BC?B?AAA;::;;);;@@?@@ABB@B@9;;;;;;;*;C>B5;;66AA>C<9;@>>5;2;;??;@BC?BCBBBBBGGKEECBBBC@B;<;=@@@BBB::609=00+0>>>@?@A>ABBBBB?BC=?@A?BBBCB=@>>;9::999%9>;=@@BB>A?>;?788??2;5;=BBC@C@@@@@=:>:=@@=@BB@BDBBBBCBBBBAAA:::AA??@BBBBFBB??@>?BB@BBBAB
@ATNG8:02811:05134
GATGGTAGCTCGCTGATGATATCTCCAGAAGATCAGGAACTCTAGAAGAATTCAGATTTTTAACACGAGAGTAAACGTAAAAAGAAGGTTTTACAAGACTCACGTTAACAATATTGCAGCAGTACGCACACAATCGAAGCGCAGTAAGGATGGCTAGTGTAACTAGCAAGAATACCACAGAAAGCAAGAAAAAGAAGTACGCTATTAACTATTAACGTACCTGTCTCTTCCCGAAACGAATGAGTACTGTATCTATGTGTGCGCTACCATCGAATCCTCTTAGTCT
+
@@;=8=>666@?556;666<>==>@<;;;9;;?;==:>,//9?;<<8<<07133=<9<:<'<47738:99:;;;388;;>>>+65057<<<0<<<8<<;;=<555.42:=8==:.55<<<@A9:6<A@@;99;>@9:66@??A@?>9>=A@B?BBBAACCC?BB>::?8?=886606///:;2///5==>>=+==8444::=3//373///.(.2..544.45544;;.45/3::4===9===<:98;;77777388;7;?;37///5/..772784555,25544
@ATNG8:02817:05136
GATTAGGCGAGAGTGAGACGCAGTACTCATTCGTTTCGGAAGAGACAGGTACGTTAATAGTTAATAGCGTACTTCTTTTTCTTGCTTTCTTGGTATTCTTGCTAGTTACACTAGCCATCCTTACTGCGCTTCGATTGTGTGCGTACTGCTGCAATATTGTTAACGTGAGTCTTGTAAAACCTTCTTTTTACGTTTACTCTCGTGTTAAAAATCTGAATTCTTCTAGAGTTCCTGATCTTCTGGGCAGACTCTCACACGCCTACCATCGAATCCTCTTAGTCT
+
@<=8AB@BBBCCDDDDCC;66>>GLDDCCC@BBBB>CC@D@CCCCCCC?DDCBB?B?CCCC?C?BBBBBCCBB>BBBBB1BB?BBBB<BC>B?A@@<@C:??>?==:>>@@@B@@=@@?<?<@@@@@B??<?A==8=<>>?=>>AA@@@@A@A<>>><@A:=:=A==>AAAD:>==CD2C<A8<<ACC*:::::19555==<<??18897$2789>6?:>@9>@AB====D=A?@@@>5;:;=5=@AB@@@AA@@>;>;=>@?<?>???=AC;;<;:>>?>>
@ATNG8:02817:05153
GATGGTAGCACGACACGACGATGTGTACTCATTCGTTTCGGAAGAGACAGGTACGTTAATAGTTAATAGCGTACTTCTTTTTTCTTGCTTTCGTGGTATTCTTGCTAGTTACACTAGCCATCCTTACTGCGCTTCGATTGTGTGCGTACTGCTGCAATATTGTTAACGTGAGTCTTGTAAAACCTTCTTTTTACGTTTTACTCTCGTGTTAAAAATCTGAACTCTTCTAGAGTTCCTGATCTTCTGGAGATATCATCAGCGAGCTACCATCGAATCCTCTTAGTCT
+
;<<=@BCCCBBCCCBBBCC<69<ABBBBCCAA=ABBB>BC@D@CBBBCCC@BBB;;7;@BB@@=@?AABBAAA;=)//////#//(//66.334>;?@C=??;>ABCBB?BFBBBAAA?A=>:=:>@@@@???<A@@@<@@<>>?<<=???@;;;=:888;@B<A<@@@@@@>>>=>>>@@6@=B=????>/=>8888)8::98877//*/>>>+;;?AA=A???<@BA>=;;6;<?==999*//6/5568;<?>=@@A<=;A;:;A:>>=>==CB:96907---3
@ATNG8:02820:05160
GATGGTAGTATCTGCACACTCTGTCCAGAAGATCAGGAACTCTAGAAGAATTCAGATTTTTAACACGAGAGTAAACTGTAAAAGAAGGTTTTACAAGACTCACGTTAACAATATTGCAGCAGTACGCACACAATCGAAGCGCAGTAAGGATGGCTAGTGTAACTAGCAAGAATACCACGAAAGCAGAAAAGAAGTACGCTATTAACTATTAACGTACTGTCTCTTCCGAAACGAATGAGTACGGAGAGAGCACACGTGTCTACCATCGAATCCTCTTAGTCT
+
///:699=<=BBCCCCBB@955;55.5<A.6;A@AC@C@CDBBCCC<?@;>8<>773333$76788==766666.///////&/3,3,333&379,3388866--(-(--,2272779:==666@@A99954.444;.99954<33-9244939;444:4717==;00+00)000)0;<<<)3733777+7749>?@AA>=>:>:>>?>:>967>000>>=@AB;D>@AE<@?>9>>?=;?00,0@@@@;>>>==<B<9::66(//637322+255.55558
@ATNG8:02821:05160
GATGGTAGGCACTGCGCACACATCCCAGAAGATCAGGAACTCTAGAAGAATTCAGATTTTTAACACGAGAGTAACGTAAAAAGAAGGTTTTACAAGACTCACGTTAACAATATTGCAGCAGTACGCACACAATCGAAGCGCAGTAAGGATGGCTAGTGTAACTAGCAAGAATACCACGAAAGCAAGAAAAAAGAAGTACGCTATTAACTATTAACGTACCTGTCTCTTCCGAAACGAATGAGTACTACTCTCAGAGACACACTACCATCGAATCCTCTTAGTCT
+
BBBB@DDE@B@?995:;=BBAABAC<BBC:;;@B;;7;=BBB;;9D?CC?D@CC;;6CCC1C=:95<<<=;:>984:@>C>+=@=;.99:*:>@?BACBBCDCC@C@DD@CBB9;:AABCCGICCCBBBAC@CBBB9::CCDDBC?B?A;<6;BA?AAAB?BABCDF@BB@???@DCBBC=BBC???????&?A@9:7>AA@@@<@:<8::7>:=<A;;6;AA@@?C@C@BBE>CAA?ACCEBBBBAA>@>CCBBBABA>>>=;;8;BCCB9==<A??7;?BAA
@ATNG8:02825:05158
GATGGTAGTGTGTCTCTGAGAGTAGTACTCATTCGTTTCGGAAGAGACAGGTACGTTAATAGTTAATAGCGTACTTCTTTTTCTTGCTTTCGTGGTATTCTTGCTAGTTACACTAGCCATCCTTACTGCGCTTCGATTGTGTGCGTACTGCTGCAATATTGTTAACGTGAGTCTTGTAAAACCTTCTTTTTACGTTTACTCTCGTGTTAAAAATCTGAATTCTTCTAGAGTTCCTGATCTTCTGGGTGTATCAGCGAGTATCTACCATCGAATCCTCTTAGTCT
+
ACBB@BCBBA@955;=CBCCB;;55==<====:=BCC=BB@D@BBCAAAB>A@@AC@B=CABB?B@CBBA@AB;;5;;;;;.5<7=?AA:@CB@=B@@;9;49BBBBB@EC@CCCCD@CCC?B=@;<;;:;D?@A;;5;;A:999999999944<85556::3:5:;<:::<<=266>@@,605459999'9?999,5;??<<@6699>>>>,=@>9949=AA@CCCBBB@<@<9945;;.4455)5;@@999@9:9999A@@@B@999@B=@A<@??;@@A@@
@ATNG8:02828:05153
GATGGTAGCAGACGTGACAGAGCGCCAGAAGATCAGGAACTCTAGAAGAATTCAGATTTTTAACACGAGAGTAAACGTAAAAAGAAGGTTTTACAAGACTCACGTTAACAATATTGCAGCAGTACGCACACAATCGAAGCGCAGTAAGGATGGCTAGTGTAACTAGCAAGAAACCACGAAAGCAAGAAAAAGAAGTACGCTATTAACTATTAACGTACCTGTCTCTTCCGAAACGAATGAGTACGATGAGATCTCGTGTGCTACCATCGAATCCTCTTAGTCT
+
:@<<?A=BB<@@<<;;;;99;;;;;8;;;:;;:@A?7?<??@AEGC?BA=?<@A@??BAA2@;9777398:666.///7777)7;4;.555&5<<769699@<99.9299.4=?7<>C>@@@CCCDGCBB@@<@;;;<;;9?AB9949=>4926<<AABBB>@@@;<C?>==5827888=58==@BBBCB3BB<?<A@>>:99)0)/>=>;A?@??;;299:999916168808880556:;?>@@666::?@@:::A878:===>>>@@;>>9866065996
@ATNG8:02829:05132
GATGGTAGCACGACACGACGATGTGTACTCATTCGTTTCGGAAGAGACAGGTACGTTAATAGTTAATAGCGTACTTCTTTTTCTTGCTTTCGTGGTATTCTTGCTAGTTACACTAGCCATCCTTACTGCGCTTCGATTGTGTGCGTACTGCTGCAATATTGTTAACGTGAGTCTTGTAAAACCTTCTTTTTACGTTTACTCTCGTGTTAAAAATCTGAATTCTTCTAGAGTTCCTGATCTTCTGGGTCTACGCTCGTCGCGCTACCATCGAGGTTGTAAAGTCT
+
@844.4;;@AB;66CBBBB<;;@ALEDCCC::::CCC>CC@B@BCCCDBD@CCAAA?B?BCCC?C?AA@BCCCCC@BBBBA1???BBBB>@@@@?BBB>BD>AAADCC<?>BBBBBC?DAA=?;??>?>?@@=BAAA6::@@>>>>?AAAB>===;>>><@A;@<?@@AAABBD;@@@@@5@<A:>>AAA/@@?@@:?AA;;;A???<@@@@/@>?>A=A=@@;???D???=C:>>???B:>?AA:??>@@@???@@>>;?@@?C:??AAAA9=9=AAA:>@@A
@ATNG8:02833:05159
GATGGTAGTATATCGCGTCGCTATCCAGAAGATCAGGAACTCTAGAAGAATTCAGATTTTTAACTCGAGAGTAAACGTAAAAAGAAGGTTTTACAAGACTCACGTTAACAATATTGCAGCAGTACGCACACAATCGAAGCGCAGTAAGGATGGCTAGTGTAACTAGCAAGAATACCACGAAAGCAAGAAAAAAGAAGTACGCTATTAACTATTAACGTACCTGTCTCTTCCGAAACGAATGAGTACGTGTGACGTACGTGAGCTACCATCGAATCCTCTTAGTCT
+
?CBB?ABBCCBBBBBCAAACCCCCB?BBB@BBBBBB@C@ECCDDBB?BC?B?AA@BBDDG0B@BBBBCDDDBAA8>=9::::):B=A5;;;6;BB?DCCCEDDEF?B???<?CC?CCBBBBBBDDDDCCC@@?@CCC@BBBAACCC?C@C@@<?BCBBBBA?ACCBCB?BB>BAB?BA@@>8>9:3999999%9>;>97:DDFBA>A?A@AA=C=?>BCC?BBCBBBC@C@BBB=BCB>AACCDCC@@@CCCCCCCCAACBBABBB@BBBBB?BC@>>=>CBBBB
@ATNG8:02837:05161
GATGGTAGAGAGACTGTAGCGCACCCAGAAGATCAGGAACTCTAGAAGAATTCAGATTTTTAACACGAGAGTAAACGTAAAAGAAGGTTTTACAAGACTCACGTTAACAATATTGCAGCAGTACGCACACAATCGAAGCGCAGTAAGGATGGCTAGTGTAACTAGCAAGAATACCACGAAAAGCAAGAAAAAAGAAGTACGCTATTAACTATTAACGTACCTGTCTCTTCCGAAACGAATGAGTACCTCTCAGACGCTCGTCCTACCATCGAATCCTCTTAGTCT
+
:==>?BBBBBBBBBB@BDLFGCCBC>CAA=@BBB?;7;9>>>;;;=9<<8;7;:::;===+=8888==988333(334444&4<7<.555&5<>7?@?=<9///)/)/:3445056<;;>@@>@@ACAA@A=@ABC?BCBBCDDC?B>BAC=AAAAABBC?BBBAAA=@A>A::3:A::::+::989:::::%00*/0/0>>BBA?B@BA=>9==??EBC?BDB@?@B=A?A@A<ACF?BBB::;B?BBCCCBCBBBBBB??<?BB;;:==<7;:5888:=A888
@ATNG8:02840:05122
GATGGTAGTATATCGCGTCGCTATCCAGAAGATCAGGAACTCTAGAAGAATTCAGATTTTTAACACGAGAGTAAACGTAAAAAGAAGGTTTTACAAGACTCACGTTAACAATATTGCAGCAGTACGCACACAATCGAAGCGCAGTAAGGATGGCTAGTGTAACTAGCAAGAATACCACGAAAGCAAGAAAAAAGAAGTACGCTATTAACTATTAACGTACCTGTCTCTTCCGAAACGAATGAGTACTATAGACTATCTGAGACTACCATCGAATCCTCTTAGTCT
+
4444.4445=>=BCCGCBCCCCCCDABBB>?@>@;:466;9=996=:=@;@;@ABAABBB5B@BBCBCCCCBBB>???DDDD1?@?B;DDD9BBC@BABBAA<00*0*0;8;==69>CCDCCCBBACCCBBB?@A@A=@@B@@@AA:@=@;;29?@@A@@?<999==>;=;:=0/(/966617773777788%8<279?A?=@@@=>455==.816;AAA?BBAA@@@;@;??=6>=<9?@AAABBCBBB??>DC?AABAAABAAA@CAAAD@BB????=AAC::
@ATNG8:02849:05141
GATGGTAGAGAGACTGTAGCGCACCCAGAAGATCAGGAACTCTAGAAGAATTCAGATTTTTAACACGAGAGTAAACGTAAAAAGAAGGTTTTACAAGACTCACGTTAACAATATTGCAGCAGTACGCACACAATCGAAGCGCAGTAAGGATGGCTAGTGTAACTAGCAAGAATACCACGAAAGCAAGAAAAAGAAGTACGCTATTAACTATTAACGTACCTGTCTCTTCCGAAACGAATGAGTACTATGTAGAGCTCTATACTAATCGAATCCTCTTAGTCT
+
ABDB@BEEEBBBBCABACCCCBBBC>CBB?BBBCCD?B?CBBBABB@AA>A@CBA?????.?=ADCCCBBA>=<3<<:;;;;*;A@A>BBA9BBB@BBCCDBBBC=@<@B?BCC?BBCCCCCCBBBCCBBBB@CCCC@BBBABBBB@E@C@@=?BCCCCCC@BBBCAC?CC?BAB?BBBAA8@9939=@AA3AC@B@@?BBBBC?B?BAAA;><>@CCC@DDCBBBF?A?ACE=BBB?AAABCBBBCABBBBBBBBBBBBB@;;<?==><==8<9949>;;<
@ATNG8:02855:05161
GATAGACACGTGTGCTCTCTCGTACTCATTCGTTTCGGAATGAGACAGGTACGTTAATAGTTAATAGCGTACTTCTTTTTCTTGCTTTTCGTGGTATTCTTGCTAGTTACACTAGCCATCCTTACTGCGCTTCGATTGTGTGCGTACTGCTGCAATATTGTTAATCGTGAGTCTTGTAAAACCTTCTTTTTACGTTTAACTCTTCGTGTTTAAAAATCTGAATTCTTACTAGAGTTTCCTGATCTTTCTGGACAGAGTGTGCAGATACTACCATCGAATCCTCTTAGTCTA
+
BAA<C=::5559555<=;;;=>666<<<<.5/--(,202(,,,,668<7<>==<68)///8396:?<;:888<6?A@@?1;A6::<==187::+//85::5:>=:?@<@9999877479=3=4:<75525945755,255:::5989997:8887//////)//779<<::<<;497868(89=6<<??>.;;>>>4>6;;>A=AA>>>D:>@@@,=///<161:;3:<;99=255)5597::676'56606988753/....33888:8808889@6;A:?;;299;777
@ATNG8:02816:05171
GATGGTAGTAGTACACTAGTCATACCAGAAGATCAGGAACTCTAGAAGAATTCAGATTTTTAACACGAGAGTAAACGTAAAAAGAAGGTTTTACAAGACTCACGTTAACAATATTGCAGCAGTACGCACACAATCGAAGCGCAGTAAGGATGGCTAGTGTAACTAGCAAGAATACCACGAAAGCAAGAAAAAAGAAGTACGCTATTAACTATTAACGTACCTGTCTCTTCCGAAACGAATGAGTACGAGAGAGCACACGTGTCTACCATCGAATCCTCTTAGTCT
+
CC@A>ACBBBCBB<;;;;;;@@;;<;=<=;=<9;::255;;=>;;;:=>;=8>?=?====0<5=>9:99A<9=?9=@;::::':C@B@BBB9BBB@CCCCBBC@@;>9::5;AA7;<CBCDDGCD;;;BAAA>ABA@=@AAABBBB=A=A@@<@@A@ABBB?BBB???990<@@=,00;==5;;>9??ABBB)AA??779=777737782551736299949@A@?BB3835;?8?BB>@@BBBBCBBBBBB???B??>B@00/0/+/889A;AA9>>@<@@@@@
@ATNG8:02820:05211
GATGGTAGGCACTGCGCACACATCCCAGAAGATCAGGAACTCTAGATGAATTCAGATTTTTAACACGAGAGTAAACGTAAAAAGAAGGTTTTACAAGACTCACGTTAACAATATTGCAGCAGTACGCACACAATCGAAGCGCAGTAAGGATGGCTAGTGTAACTAGCAAGAATACCACGAAAGCAAGAAAAAGAAGTACGCTATTAACTATTAACGTACCTGTCTCTTCCGAAACGAATGAGTACTGTATCTATGTGTGCGCTACCATCGAATCCTCTTAGTCT
+
48<<<BCB@BBCCC@@@@@ABBAAB<ABC?BBCDCG@DACCCCCBBCDD@D@CCBAAAAA2A?BBBCCBBBCCC>CCCDDDD5BC?C@CKK<CCB@BCCCBBCBB?B@CEAGBB?BBB@AACHCCBBCDDCC@BBBA>A@@?DCAA?B@C;<:;BCBDCBB?BBCCCB?BB>AA@59:ABC=BBB@BCBCB3BF@B>??B@@AA<A<>>>A<@=@@BBA<@@A@@AA3:6:@@;@CD?AAABBBBBBBBABAAAABBAAAEB@?@<AAAAA=@@<;;:;?A@AA
@ATNG8:02827:05219
GATGGTAGAGTACAGTGTAGTAGACCAGAAGATCAGGAACTCTAGAAGAATTCAGAATTTTTAACACGAGAGTAAAACGTAAAAAGAAATGGTTTTACAAGACTACACGTTAACAATATTGCAGCAGTACGCACACAATCGAAGCGCAGTAAGGATGCTAGTGTAACTAGCAAGAATACCACGAAAGCAAGAAAAAAGAAGTACGACTATTAAACTTATTAACGATACCCTGTCTCTTCCTAAAACGAATGAGTACACACTCTCATATGACACTACCATCGAATCCATCTTAGTCT
+
55--(---//445555<=666<>>@:@662599954.4.4488844.36383----(----$-379/338973333&3799;;;'444)44.5<<0//8(-------//<9=8<@8<??<?@@@DCCCBBBBAAAB>;@<00+/777/55:794:/0/9<999@@:<<<95498;8:=94:;:::3:::477;;;;&;<877/0///>;8,33(393660616222222'.7...79.505999.988,225557::922282...../665...60..253.33.6///(./555
@ATNG8:02830:05204
GATGGTAGCTCTGCTCTGACTCTCGCTACTCATTCGATTTCGGAAGAGACAGGTACGTTAATATGTTAATAGCGTACTTCTTTTTTCTTGCTTTCGTGGTATTCTTGCTAGTTACACTAGCCATCCTTACTGCGCTTCGATTGTGTGCGTACTGCTGCAATATTGTTAACGTGAGTCTTGTAAAACCTTCTTTTTACGTTTACTCTCGTGTTAAAATCTGAATTCTTCTAGAGTTCCTGATCTTCTGGTATACACACTCGCTCGCTACCATCGAATCCTCTTAGTCT
+
88==>@CB<65<<<555;=;9BB@966=>?==:6<///<5<<8=8;<>CC@@>B=6//7;7////7)/)6<;5565/92//////#//)//;;5===?:>=:,//,//999<6:::///::69;<9<9=B966;;@;?BBA45945>99=?>:999555.55579;7;9==:::8844.4::::+:29299999'9@==?8A::9>=44554999+95545.54;;7:<;9555.5.5;;955.554.4::::;556<<666<;5555.57777)//599708///7
@ATNG8:02831:05216
GATGGTAGCGCACACATAGATACAGTACTCATTCGTTTCGGAAGAGACAGGTACGTTAATAGTTAATAGCGTACTTCTTTTTTCTTGCTTTCGTGGTATTCTTGCTAGTTACACTAGCCATCCTTACTGCGCTTCGATTGTGTGCGTACTGCTGCAATATTGTTAACGTGAGTCTTGTAAAACCTTCTTTTTACGTTTACTCTCGTGTTAAAAATCTGAATTCTTCTAGAGTTCCTGATCTTCTGGACAGAGTGTGCAGATACTACCATCGAATCCTCTTAGTCT
+
//7748:BBBCCC::;CCCHDDBBCCCCDC@@=@BBB>CC@CACCCCCCC@CCCBB@CABBCB@B?BCDDCBAAA<;;;;;;%;424:@=<====;@6986B;?AAACCBCFDGCCCC?BAA5;5;AAABCCI@CDEFACCEGBCBCCCCCCBBBC>BBC@CC@D?BAABDECCC?@@CEE;E?B?BCLJF5BBBCD?CCCCCCA;;;7;CCH5FCCCC@D@DCGFDDBBBC?B?BCCDDD:;;C@FCCCCDBCBBABCCBCBBAB=AAAAB?AA?A@@<?AAAA
@ATNG8:02838:05208
GATTAGGCGAGAGTGAGACGCAGTACTCATTCGTTTCGGAAGAGACAGGTACGTTAATAGTTAATAGCGTACTTCTTTTTCTTGCTTTCGTGGTATTCTTGCTAGTTACACTAGCCATCCTTACTGCGCTTCGATTGTGTGCGTACTGCTGCAATATTGTTAACGTGAGTCTTGTAAAACCTTCTTTTTACGTTTACTCTCGTGTTAAAAATCTGAATTCTTCTAGAGTTCCTGATCTTCTGGCGCGTATGTATGTCGCCTACCATCGAATCCTCTTAGTCT
+
AAC9CB@CCCBBDDCCDB;69<>CBBBB:::;CCC>CC?B@CCCCCAA?BDCBA?A?CCCC?C?BBB@BCACA?CCCDD3B@=>799.9?AC@CBB?BB=779CAA=ACCCCCCA?CAA:>:?A>>>>>A9>?AA8><CA;;=>????A@=<=:=?>=@@;>=A@??BAA@?;@@ABB3?;?<AACCD/A@???5>=<889=<<<4::::*:;;;?<?=??<?BB???@7;7;@@@@@<AA@<@A>>>?A>>>AA@@@@<>>@<@AAAA;AA<@@@<>>:::
@ATNG8:02839:05194
GATGGTAGCACGAGTCACTCATATCCAGAAGATCAGGAACTCTAGAAGAATTCATATTTTTAACACGAGAGTAAACGTAAAAAGAAGGTTTTACAAGACTCACGTTAACAATATTGCAGCAGTACGCACACAATCGAAGCGCAGTAAGGATGGCTAGTGTAACTAGCAAGAATACCACGAAAGCAAGAAAAAGAAGTACGCTATTAACTATTAACGTACCTGTCTCTTCCGAAACGAATGAGTACAGAGAGTACGATATGTCTACCATCGAATCCTCTTAGTCT
+
:;=>@CBBBBBFCBBAABCDCCCCD@CBB?BCCCDC@C?BBBAA@C@BB?C@DDB@@@@@0@>ACDDDCBBAA@:@A@BBCB5AB?B=BBB:BEEACBBBBCC;:6;=BA?BCE@CCCBBBBBBCCCCCBBB@CBBB?BBBBB@@@?B=A;;8;CBBCBCD@CCBBAA?AB??>?>AABBD7???8>@@@@2AB??@?AEDCBB><8;CCA7;7;=BCC@BCBBBCC@D?A?B=B@@;@:::>BAABBBBBAACCCCCBBBBAAA>BA@??<AC<::;<AA787
@ATNG8:02840:05195
GATGGTAGACACGTGTGCTCTCTCGTACTCATTCGTTTCGGAAGAGACAGGTACGTTAATAGTTAATAGCGTACTTCTTTTTCTTGCTTTCGTGGTATTCTTGCTAGTTACACTAGCCATCCTTACTGCGCTTCGATTGTGTGCGTACTGCTGCAATATTGTCAACGTGAGTCTTGTAAAACCTTCTTTTTACGTTTACTCTCGTGTTAAAAATCTGAATTCTTCTAGAGTTCCTGATCTTCTGGACGACGCGCACTGACACTACCATCGAATCCTCTTAGTCT
+
9=C>?CBB@?===7<0//99//9BECCBBBAA?BBDFGCC@CADDCCDBB>AAAAC=?=@DCC@C@BB?@?BB<A<99:::(3=1<>@@;@??A9>?A=AA4::9<>A<B977CDED<A==:=:<>///9::7????:=>A===>>>AABB788;<===7;;=B===>???>??7;;DDD;D;>:>=AAA.;;;;;3;>>>AA=;;:8<?>@.=<>@@<A<AB=@=66///7=7==@AAA<ABB<<:67///=9:==<66/-,57*,,-26066-/.<0557<<
@ATNG8:02841:05191
GATGGTAGTGTGTCTCTGAGAGTAGTACTCATTCGTTTCGGAAGAGACAGGTACGTTAATAGTTAATAGCGTACTTCTTTTTCTTGCTTTCGTGGTATTCTTGCTAGTTACACTAGCCATCCTTACTGCGCTTCGATTGTGTGCGTACTGCTGCAATATTGTTAACGTGAGTCTTGTAAAACCTTCTTTTTACGTTTACTCTCGTGTTAAAAATCTGAATTCTTCTAGAGTTCCTGATCTTCTGGTAGAGCGTGCATATATCTACCATCGAATCCTCTTAGTCT
+
@??>@ECBBBBCBBBBBCBBBBBBBBBBBBBB?ABBB>CB?B@CCBABCC@CCDAA@B@CCA@?@@CBCCC99;JACCFML5:;96BBG=CBBB@BBLAHE>AACCCC@BBCCCCCC@CCD?B?BCC@@@9949?BB?BBBBCBBBCBBBCCCDC@BBC?CC@C@BBBBBCCCB@BBBBB;A;A;;:::;*;AA@A<@@BBBBBBBCACCCC5CCBBB@B@DIACBBBBBC@B@BCCCCB<@@@<@BBCCCBCCCBCEEEBBBDC@BBBAA=AB=@:95:A@AA
@ATNG8:02846:05192
GATGGTAGTATATCGCGTCGCTATCCAGAAGATCAGGAACTCTAGAAGAATTCAGATTTTTAACACGAGAGTAAACGTAAAAAGAAGGTTTTACAAGACTCACGTTAACAATATTGCAGCAGTACGCACACAATCGAAGCGCAGTAAGGATGGCTAGTGTAACTAGCAAGAATACCACGAGAGCAAGAAAAAGAAGTACGCTATTAATTATTAACGTACCTGTCTCTTCCGAAACGATGAGTACGAGAGAGCACACGTGTCTACCATCGAATCCTCTTAGTCT
+
/7776;;?CCCCBBBBBBDCCBCCC?CBB?BBBBBB?B?<<<@ABB>AC?B=BB;<:;;;$98?<<A<;>;58:5:?@CCDC5BB@A5;;;*9>B>@AAACDCCD?C?CG@CCC?BBCCCDCBBBBBBCCBB?BA@@<@ABBAA;;5;?B;;9;CDCDCCB@CCCDCC?CC>AAC@:99BA@@9928??@@/9:4:BBCCCDBB?B@C@DE?@?ADCBB?BABAAAA?A?BAA=BCCBBBAA?????BCAAAA@@A@AAAA????B888A;>=:8888=>>>@
@ATNG8:02846:05195
GATAGTATCTGTCTACGAGAGCCAGAAGATCAGGAACTCTAGAAGAATTCAGATTTTTAACACGAGAGTAAACGTAAAAAGAAGGTTTTACAAGACTCACGTTAACAATATTGCAGCAGTACGCACACAATCGAAGCGCAGTAAGGATGGCTAGTGTAACTAGCAAGAATACCACGAAAGCAAGAAAAAGAAGTACGCTATTAACTATTAACGTACCTGTCTCTTCCGAAACGAATGAGTACATAGATATACGTATAGCTACCATCGAATCCTCTTAGTCT
+
BBCCCE@BBABDCECBBCCCCB@CCC@AAABBB@C@DCCCCCC?BB?B?BBEBCDDD/C>CC@BBBCA@@?8=>;;;;;':?<@4999&5@;?CDBCCCCDD@C?CC@CCC?BBBBBCDDDFDBBBBBC?BA??<@@@AABAA>B@CCB?BCCCCCCC?BBBBBB?BB@999>AABBA9A9949AABB3BE@B:::CC@@@:?<?@AA<A=@@CBB?@ACBACC>?=?CC>BCB@?@?ABBBCCCCCAAACCDB@@?????A=>>====AA<888=AB;;;
@ATNG8:02853:05191
GATGGTAGCACGACACGACGTTGTGTACTCATTCGTTTCGGAAGAGACAGGTACGTTAATAGTTAATAGCTTACTTCTTTTTCTTGCTTTCGTGGTATTCTTGCTAATTACACTAGCCATCCTTACTGCGCTTCGATTGTGTGCGTACTGCTGCAATATTGTTAACGTGAGTCTTGTAAAACCTTCTTTTTACGTTTACTCTCGTGTTAAAAATCTGAATTCTTCTAGAGTTCCTGATCTTCTGGGATGTGTGCGCAGTGCCTACCATCGAATCCTCTTAGTCT
+
88;<=BDCBBBB=BCCBBB9646>DCECFE@@>ABCD=GDACACBBBCBCACCCCC??>?DDD?@=@CCDC?C??=?BEFG3BA>ACCC>CCDD?AAC@CE=AADG@B@BCCGDCCC?BBC@C?BBCCBCBB@@@?A>AABABAAABAAABBAAA?@AA?BB?B?BBBBCBBBB@BAAAA5;5;:??AAA/AA===,//7///;:9=:=DDC*::9::6:5>>6?@@@:::<@<@@>>>@566::19///<//8:>BABAA:=8818=<==:>>7;;@>BB>>=
@ATNG8:02809:05221
GATGGTAGTGATACAGATCAGACACCAGAAGATCAGGAACTCTAGAAGAATTCAGATTTTTAACACGAGAGTAAACGTAAAAAGAAGGTTTTACAAGACTCACGTTAACAATATTGCAGCAGTACGCACACAATCGAAGCGCAGTAAGGATGGCTAGTGTAACTAGCAAGAATACCACGAAAGCAAGAAAAAAGAAGTACGCTATTAACTATTAACGTACCTGTCTCTTCCGAAACGAATGAGTACCTCTCAGACGCTCGTCCTACCATCGAATCCTCTTAGTCT
+
BBCC?BBBCCBBBCCCCCCECCCCC?BBC<BACC??>@@CCBBBBB?BCACABBBBBAAA3B?BCCCBBBCBBB<B=?BFGD5CC@C@CCD;BBD@CBBBCCC999;@DE@BBC?CBBBBCCCDDDDEABAD?CCCC=BBBCBBBB?@=@9:9:CFCDDCD@AABBBC@CC@AAA<>>@A?8?==8998888%8B<A>??CDCBB?B?@@@A<><>ACBB>@@ABBCB@D?BBB=BBB@BCBBBBB?BBBCBACCCCBBBBB??B>;>AAAA==<9<=<8<A:::
@ATNG8:02812:05232
GATGGTAGCTCACGTACGTCACACGTACTCATTCGTTTCGGAAGAGACAGGTACGTTAATAGTTAATAGCGTACTTCTTTTTCTTGCTTTCGTGGTATTCTTGCTAGTTACACTAGCCATCCTTACTGCGCTTCGATTGTGTGCGTACTGCTGCAATATTGTTAACGTGAGTCTTGTAAAACCTTCTTTTTACGTTTACTCTCGTGTTAAAAATCTGAATTCTTCTAGAGTTCCTGTTCTTCTGGACGGAGTGTGCAGATACTACCATCGAATCCTCTTAGTCT
+
A@BB@CDCCCCDBBBCCCCCCCDDCCBDCCBB>ABAA<ABAG@CDCDDBB?CCCBB?B@BCCC?C=AAAAAACBC><<;;;.==9>=?>8?AAB@BBB@BB588@@@@=@AAABBCB@B@@<A<@@>>=?@@=A??A8><A=>>>>@@ABA;;;=49:=:>?;?<?BBBAAAAA7;;BCB;B<@=??@@@/@B???8<::888=<=<4;;:;+:>>>@<@=@@;@A??;;;=B<A@@:AA<A=>:=??:???>>>>>??@@@@AB>>>>@A<AA<@@A<@@::8
@ATNG8:02813:05268
GATGGTAGCGCATATCAGCGCAGCCCAGAAGATCAGGAACTCTAGAAGAATTCAGATTTTTAACACGAGAGTAAACGTAAAAAGAAGGTTTTACAAGACTCACGTTACAATATTGCAGCAGTACGCACACAATCGAAGCGCAGTAAGGATGGCTAGTGTAACTAGCAAGAATACCACGAAAGCAAGAAAAAGAAGTACGCTATTAACTATTAACGTACCTGTCTCTTCCGAAACGAATGAGTACAGAGAGTACGATATGTCTACCATCGAATCCTCTTAGTCT
+
CCGD@DBB?;;C669BBBAABB;;;0;;;59BB@A@?@@BBBC@@@?BC@D?BBAAADDD5DAC;;=CCBB<<;0;B;;;;;*;>>B>BBB8BCCABBCHKJ;;;ADBB@BDC?CBCCBACCCCCEDDCCC@C;;<>B@BABBCCAC@J;;;<DCCFBCC@DBBBAB?AC>999498<>>9>==8=@@??2:>5?<A?AABAB?B?BBCC?B?@@HCC@CCCCDCC?B?BBE>DCE;;;CCBBBCDCBBBBBBBBBBBBBCBBB<>???B?BB?>>=====?;
@ATNG8:02815:05225
GATGGTAGGACGAGCGTCTGAGAGGTACTCATTCGTTTCGGAAGAGACAGGTACGTTAATAGTTAATAGCGTACTTCTTTTTCTTGCTTTCGTGGTATTCTTGCTAGTTACACTAGCCATCCTTACTGCGCTTCGATTGTGTGCGTACTGCTGCAATATTGTTAACGTGAGTCTTGTAAAACCTTCTTTTTACGTTTACTCTCGTGTTAAAAATCTGAATTCTTCTAGAGTTCCTGATCTTCTGGGCTGCGCTGATATGCGCTACCATCGAATCCTCTTAGTCT
+
ACB@?BBB@CBBB;;;BBBABBBB@CCBGCBB?B@@@9@A?B?CCCCCCC?BBDCC@C@CDDD@B@CDCC@@@@@<>??DC1=B?BBAA<BCCC?ABD@BC?;;;BBCAHCBABCCG?@@D@G@BCBCCDCF@CCCC@BCCCCBAA@@@@BAAAA?@@@?BD?B@BA@@BCCBB@BBCCC;D@C?BBCCC3DD@BB=ADCBBBA;;;=@A@A,@BBCCACGCDACCCCDDC@C@CBCBBC?@@CC>CAAACCCCCBBCBCCCBED@B;;;A>AB?;<;?CCDDB
@ATNG8:02816:05227
GATGGTAGTATAGAGCTCTACATAGTACTCATTCGTTTCGGAAGAGACAGGTACGTTAATTGTTAATAGCGTACTTCTTTTTCTTGCTTTCGTGGTATTCTTGCTAGTTACACTAGCCATCCTTACTGCGCTTCGATTGTGTGCGTACTGCTGCAATATTGTTAACGTGAGTCTTGTAAAACCTTCTTTTTACGTTTACTCTCGTGTTAAAAATCTGAATTCTTCTAGAGTTCCTGATCTTCTGGCGCGTATGTATGTCGCCTACCATCGAATCCTCTTAGTCT
+
?;=>@CCBBBBAABDGABBCAABBBADCCCA??@DDE=BB?C@CBBBCBB?BBBBB@C@B?BB?B=AABBBCBBB?@@@>?,89/:987)5BCC@CDF@A?599@@??;?;AA@@@A;??A:?;AA<=<;;><@=>=8;:>>>BA>>=AADB@@@9==>=CB<@;???@@A@@@7;;>>>5?=B=?@DDD.;;@@@9@;;;>>AAAB<ADDD/?>>>D=D=??<?A@A@AC=A=AB?@?@<@@@=A=>>===???@AAAAA9>>?;::;@@>DD5::C<AAAAA
@ATNG8:02817:05228
GATGGTAGCGCACACATAGATACAGTACTCATTCGTTTCGGAAGAGACAGGTACGTTAATAGTTAATAGCGTACTTCTTTTTCTTGCTTTCGTGGTATTCTTGCTAGTTACACTAGCCATCCTTACTGCGCTTCGATTGTGTGCGTACTGCTGCAATATTGTTAACATGAGTCTTGTAAAACCTTCTTTTTACGTTTACTCTCGTGTTAAAAATCTGAATTCTTCTAGAGTTCCTGATCTTCTGGATAGCGTCGCGATATACTACCATCGAATCCTCTTAGTCT
+
AB;;65<?@BBBCCCCCCCB@;;9965==>BC@BBBC=CC9@89;6;;<<9=>=;;7:8;>44.5.5;<====???BBEDC29924444)4::;:?@?<@C;9;CB@A?BCAAAAAA@BBB?C@BBAAA<;;4;A@B>BBCCGCCCCDCBBBBCD@BAB?@@<@=A<;;@@@BC>AAA?@0=2945;DDD1BBBBA:B@@>AA;::;4;::9*:@@?B;@=BB?@@@BBBB@C?A@@>00+000*0@@@BB;;:B?>@BAABFDD@??@B@;>?=AAA?AAAA@
@ATNG8:02818:05234
GATGGTAGAGTACAGTGTAGTAGACCAGAAGATCGGAACTCTAGAAGAATTCAGATTTTTAATACTAGAGTAAACGTAAAAAGAAGGTTTTACAAGACTCACGTTAACAATATTGCAGCAGTACGCACACAATCGAAGCGCAGTAAGGATGGCTAGTGTAACTAGCAAGAATACCACGAAAGCAAGAAAAAGAAGTACGCTATAACTATTAACGTACCTGTCTCTTCCGAAACGAATGAGTACACACTCTCATATGACACTACCATCGAATCCTCTTAGTCT
+
ACBB?CBBBCCCCABBAACCCDBBC@CCC@DBBBC?C?@A@D;;;@BB@A?BCCBECCC3B?BBBCCCDBAA@:@@??>?@0@A=A<@@@;ACCACCCCCCCCD@B@BB?BBB@CBBBBBCBCBBBBGCBB@BBAA?BBACBBBB>B>BBB?CEDCCAAA@CBC???@B@:>>>,00@==5=:<9<<==?.?A@BBBABC@///6:966176=?B@@>@BBCBBD?A?:::7:GD?BACCBBBCCBBBBBAABCEF???CCCB?BBBBB@BB@BBC?BAAAA
@ATNG8:02826:05258
GATGGTAGCACGAGTCACTCATATCCAGAAGATCAGGAACTCTAGAAGAATTCAGATTTTTAACACGAGAGTAAACGTAAAAAGAAGGTTTTACAAGACTCACGTTAACAATATTGCAGCAGTACGCACACAATCGAAGCGCAGTAAGGATGGCTAGTGTAACTAGCAAGAATACCACGAAAGCAAGAAAAAGAAGTACGCTATTAACTATTAACGTACCTGTCTCTTCCGAAACGAATGAGTACGATGAGAGAGCTCTCTCTACCATCGAATCCTCTTAGTCT
+
55>>@CCBCAB@;@ACDCCCBCCBB@BGE?BABC;;9<@CABAB@B@@E@HAA@AADDDC3C@EBB;;;@@@@@;884<:::'4;547@?@6B@B?BBBAAFDBB?@=@A<@AA=AA;;;BCCCCCCCCDCC@@@AA7;;BACCAB=B?C;;9;BBBBBBB?BCDAAA?BB?CCC?BBBBB<AA@<@@@>@.?=9>AAABCC?><>>A>AB=B=>>BAA=AAABBBB?B?CBC>CBB@AAACCCDCC=>>BBBBCDBBBBBBBBB@?@@@?=BC=>>>:<A>>>
@ATNG8:02833:05222
GATGGTAGTGTCATATGAGAGTGTGTACTCATTCGTTTCGGAAGAGACAGGTACGTTAATAGTTAATAGCGTACTTCTTTTTCTTGCTTTCGTGGTATTCTTGCTAGTTACACTAGCCATCCTTACTGCGCTTCGTTTGTGTGCGTACTGCTGCAATATTGTTAACGTGAGTCTTGTAAAACCTTCTTTTTACGTTTACTCTCGTGTTAAAAATCTGAATTCTTCTAGAGTTCCTGATCTTCTGGCTCTCGTAGACAGATACTACCATCGAATCCTCTTAGTCT
+
>:<<;CBAACCCDBBBCCCCDDDDBBBCDD@A?@CCM>BB@C?CCCCDCC@CCCCCAC?BBAC@D@BBBCBBBCC=B@DDE1@?>@BBD>CA@A@BCD>BB>AACCDE@BBCCCCCCBEDC?A?@CCCCCBB?BCCC?CCCCCCBBBBBBCCBBB@DDD?BB?D?BCBCCCDBB@BCCCC;B?B?BBBBB2ABABB;;;DCCCB@@A5;;;;*<BB@A?A?CCFCCCDBBB@D?CCCCCC?BCB?ABBCCCCCBCCCCCCCCCCC@BCBBB@BC@BBB?AC@??
@ATNG8:02833:05248
GATAGGCGAGAGTGAGACGCAGTACTCATTCGTTTCGGAAGAGACAGGTACGTTAATAGTTAATAGCGTACTTCTTTTTCTTGCTTTCGTGGTATTCTTGCTAGTTACACTAGCCATCCTTACTGCGCTTCGATTGTGTGCGTACTGCTGCAATATTGTTAACGTGAGTCTTGTAAAACCTTCTTTTTACGTTTACTCTCGTGTTAAAAATCTGAATTCTTCTAGAGTTCCTGATCTTCTGGGTCTACGCTCGTCGCGCTACCATCGAATCCTCTTAGTCT
+
@BAAA@CCAAADCCCCCBBAABGCFFCCC@CCCC>CC@CACCCCBCC@CCCBB?B?BBCC?C@DAABBCE@B?ACCCC3CC?BAAA<ABBD?CCB?BB;???BBC@BCABACBB?A=>:=:>AAAA::::>=A@;>>>;;:>>>?BBAA???=;;;=BA=A<AAA@@@====CBBAA5A;A<AADAC/@@:::0669///<;/818:::):=>>E>D:>><===A???:=5;;==>@<@@AD9@@A=:;;>=>>;;:;===?;?@@@G=;;7;==8=?>?>
@ATNG8:02839:05256
GATGGTAGCGCGACGAGCGTAGACCCAGAAGATCAGGAACTCTAGAAGAATTCAGATTTTTAACACGAGAGTAAACGTAAAAAGAAGGTTTTACAAGACTCACGTTAACAATATTGCAGCAGTACGCACACAATCGAAGCGCAGTAAGGATGGCTAGTGTAACTAGCAAGAATACCACGAAAGCAAGAAAAAGAAGTACGCTATTAACTATTAACGTACCTGTCTCTTCCGAAACGAATGAGTACGATGAGAGAGCTCTCTCTACCATCGAATCCTCTTAGTCT
+
@@?<@B?BBBD@AACCBDCGDCCDG?CCC@CDDCAA<A?CCCCDCC?BB?B>BBBBBCCC3C?BBAACCBCBBB<BBCCCCC1CE?B<@@@7@CCACBBBGDCBC@B@BB@BCC@BBBBBBBBCDDDC@BBC@CCCC?CBBB@@@B>B=B??>?BBBBCCC@DBBAAA?CC@AAB=??BBA;A@A=@BBBB3BC?CA@ABBB>=7;;AAAD9=:>CBBB?BBBBBCC?B?BCC=DCC?AAAACCDCC>>>CBBBCCBBAA<<<??=A<<<D<>>;??><@A>==
@ATNG8:02847:05267
GATGGTAGTGTCAGTGCGCGTCGTCCAGAAGATCAGGAACTCTAGAAGAATTCAGATTTTTAACACGAGAGTAAACGTAAAAAGAAGGTTTTACAAGACTCACGTTAACAATATTGCAGCAGTACGCACACAATCGAAGCGCAGTAAGGATGGCTAGTGTAACTAGCAAGAATACCACGAAAGCAAGAAAAAGAAGTACGCTATTAACTATTAACGTACCTGTCTCTTCCGAAACGAATGAGTACGTGTGACGTACGTGAGCTACCATCGAATCCTCTTAGTCT
+
>>@<@CCC::9DCBBCCCCCBBBAA?@CC@DCBCCC@D=@@CCCCC@BB@B@CBBBBBBB3B?CCBBBBBBABA;@@@@@@@0@@=B<@@@9ACC?CCCGCCCCD@E@BB>BBB@CBBACBCCBCBFECCBC@CCAA>ACCBBB@?=AAC@@?@CCCCCCC?CCCBCC?AA>ABB<@@@@@:A@A?BCDCC/CC?C?>>ABCDC?A??@@?:>:=ADCC@CCCBBBB7;6;AA9AAA>BCCCBBCCCCBBBBCCCCCCCDAAABB@C>>>B?BB@888?BB>>>
@ATNG8:02848:05240
GATGGTAGTGTGTCTCTGAGAGTAGTACTCATTCGTTTCGGAAGAGACAGGTACGTTAATAGTTAATAGCGTACTTCTTTTTCTTGCTTTCGTGGTATTCTTGCTAGTTACACTAGCCATCCTTACTGCGCTTCGATTGTGTGCGTACTGCTGCAATATTGTTAACGTGAGTCTTGTAAAACCTTCTTTTTACGTTTACTCTCGTGTTAAAAATCTGAATTCTTCTAGAGTTCCTGATCTTCTGGATAGCGACGCGATATACTACCATCGAATCCTCTTAGTCT
+
:;=>@DBBBBCCCCBBBCBICCDDCCBBBB@@?@CDF>CC?C?CCCCCCC?CCCDD?C=BEED@D?DDACCBBCC@CCCCC5CDABBCC<AB@@>@CC?BC;;:ADEJ?CCDDCCCC@CCC=B@CDDDBBBD?CCCC@CBBBCCCCBBBDDBABC?BBB?BE?C?BBCBBBCDD@CBBBB;B?C?BBDDD5DCBBC>BCCCCCCBBB@CDHD5CBCBF@C@CC?CCCCCCC@C?BABBDD?BBC?BBCCCCCCDCAAACCCCC@@>@BCCC@CD@@???CC:::
@ATNG8:02851:05235
GATGGTAGTAGTACACTAGTCATACCAGAAGATCAGGAACTCTAGAAGAATTCAGATTTTTAACACGAGAGTAAACGTAAAAAGATGGTTTTACAAGACTCATGTTAACAATATTGCAGCAGTACGCACACAATCGAAGCGCAGTAAGGATGGCTAGTGTAACTAGCAAGAATACCACGAAAGCAAGAAAAAGAAGTACGCTATTAACTATTAACGTACCTGTCTCTTCCGAAACGAATGAGTACACACTCTCATATGACACTACCATCGAATCCTCTTAGTCT
+
<<==:=<<@A=@>@@@@>?>656==8=<=9<?CCCB?C@BBECC@@=@@<><>@996>??+>9>>>B<<@<589.99;4999':==C:C>C2A@@?@;99<?@;=:=9B@@C;<8:ABBBDCCBBBCCCCCH@FBCB>B@@@ABAA<A=AA@?BDDEBCBE?BABBBB?AB?AAB@BBBDE@C@@;99999(8@;@@AABB@CC4:38=873::??CCCADDBBBBB>A>AAC>CDC@BBBBB@@@CCE@??CB???BEBBBB@?;?A???=?D?ABA=@A;;:
@ATNG8:02853:05260
GATGGTAGTGTCATATGAGAGTGTGTACTCATTCGTTTCGGAAGAGACAGGTACGTTAATAGTTAATAGCGTACTTCTTTTTCTTGCTTTCGTGGTATTCTTGCTAGTTACACTAGCCATCCTTACTGCGCTTCGATTGTGTGCGTACTGCTGCAATATTGTTAACGTGAGTCTGTAAAACCTTCTTTTTACGTTTACTCTCGTGTTAAAAATCTGAATTCTTCTAGAGTTCCTGATCTTCTGGTCTACTACACTGTACTCTACCATCGAATCCTCTTAGTCT
+
>;@=?CCBBBCCBBCCDEGEECCCCBBBDDDC@BBBD>CE@E@CDDCBBCACGCCC@D@CCCD@D@CCCCDBBCC?CCCCC1BA?BBBB=BCBC@BCC?CD9::CCCC@BBBBCCCC@BBB@D@BBCDBBBC?CCED@DBBBCCCCCCCCDCBBC?BBD?BD?C?AAACCCCCDCBBAA8A=A=;;;;;*;BBBC=@ACCCCCBBB6;;;;*;BBBBBCACDACCCCBBB@C?BBCCBB>@?B?DBBBCCCCCCBBCEBBCCCD@BBBCB@BE@BBB@BCB??
@ATNG8:02854:05222
GATGGTAGACACGTGTGCTCTCTCGTACTCATTCGTTTCGGAAGAGACAGGTACGTTAATAGTTAATAGCGTACTTCTTTTTCTTGCTTTCGTGGTATTCTTGCTAGTTACACTAGCCATCCTTACTGCGCTTCGATTGTGTGCGTACTGCTGCAATATTGTTAACGTGAGTCTTGTAAAACCTTCTTTTTACGTTTACTCTCGTGTTAAAAATCTGAATTCTTCTAGAGTTCCTGATCTTCTGGCTCTCGTAGACAGATACTACCATCGAATCCTCTTAGTCT
+
:;;;<?C?B?@@B=@@@BBCCBBCJCBBCB<;8;CCC=CC?C?BBBBABB>AAAAA;?<?@AB@C?CCCACBBBB?A@@@@.?=;@999)7<<?=@9939@29997;?5>@BB??;@<;;;=@;?>A@@@AB=A>>>=A>>=>>=????AA=<==:677<AD<@;@?@@@A@@@7;;>DD5B;@<@@A@@/?@:;;3;>>==>B@@@<AAAA/@<;;B=B=??;?AAB==<=B=BA==<A;>>A:==@@@@@@@????A???A>>:>@@@@8<<8<<<8=A@=>
@ATNG8:02855:05230
GATGGTAGTATATCGCGTCGCTATCCAGAAGATCAGGAACTCTAGAAGAATTCAGATTTTTAACACGAGAGTAAACGTAAAAAGAAGGTTTTACAAGACTCACGTTAACAATATTGCAGCAGTACGCACACAATCGAAGCGCAGTAAGGATGGCTAGTGTAACTAGCAAGAATACCACGAAAGCAAGAAAAAGAAGTACGCTATTAACTATTAACGTACCTGTCTCTTCCGAAACGAATGAGTACACATCGTCTGTGTCGTGCTACCATCGAATCCTCTTAGTCT
+
BBBB>??@CB@ABCCBCCAAABBCC@BBF@CBBCDCFJFG;;;B@@=@C@B@BB<;;CCC5C?BA@@@::5=BC<BBAAAAA2@C<@=@BB9BCEGBBBCDCDDCAD@CC@CBC>A@BBBCCCCCCCCBBBC@DBBB@BAAAAAA@<B=A@@=@CDBBCBD@CCCCBD?CB?BBB>AABBD799=9::999(:9;@???FBB@@<?;;;;<;?;==CBB?B@A@@CC=@=@@@:@AA=????BBABBB???BBBBBBB@??AA???@BBBCC>BB?BCF?BBAAA
@ATNG8:02810:05275
GATGGTAGCAGACGTGACAGAGCGCCAGAAGATCAGGAACTCTAGAAGAATTCAGATTTTTAACACGAGAGTAAACGTAAATAGAAGGTTTTACAAGACTCACGTTAACAATATTGCAGCAGTACGCACACAATCGAAGCGCAGTAAGGATGGCTAGTGTAACTAGCAAGAATACCACGAAAGCAAGAAAAAGAAGTACGCTATTAACTATTAACGTACCTGTCTCTTCCGAAACGAATGAGTACAGAGAGTACGATATGTCTACCATCGAATCCTCTTAGTCT
+
CECC?BBBBCCCDBBBCCCBBBEED=BBD?CCCC??>@@BCCCCCC?AA?A?ACCCCAAC3C?AABACCAABCC>BABBD?DCCC?A?AGE<CEHADCCCGEE@@>AADDADBB?CCCCCCCCCDBBBACCC?CCCC?BBBBBBBB?C@CBB@BBCCBBBC?CCAA@A>BB>BBA9>=???8@@@=@BBBB3BC@B888BBBBB:>:>@@@<?;@ACCC@BCCBBCC?C@DDD=CCC?AAAAACCCAC@?@BBBBBBB@@@@@@@<@BBBC>??<>>><@A9::
@ATNG8:02811:05318
GATGGTAGGCGAGAGTGAGACGCAGTACTCATTCGTTTCGGAAGAGACAGGTACGTTAATAGTTAATAGCGTACTTCTTTTTCTTGCTTTCGTGGTATTCTTGCTAGTTACACTAGCCATCCTTACTGCGCTTCGATTGTGTGCGTACTGCTGCAATATTGTTAACGTGAGTCTTGTAAAACCTTCTTTTTACGTTTACTCTCGTGTTAAAATCTGAATTCTTCTAGAGTTCCTGATCTTCTGGGTCTACGCTCGTCGCGCTACCATCGAATCCTCTTAGTCT
+
44:<8<EF@CBBBCA@@CCCBBBCCDCDCDBB@BBCC>CC?C?BBBCBBB?BBBBC?B?BBBB@B@BBBBBBCCC?BCCCC2A@=B::959CCC@BBB@CC7::BBBB?AAABAA==188?<A;>?>>=>??;>@@@=>>>@?>>>A???AA@@@<>>>=AB<?;=====>=;:78;>CC2C;A496666)66666)--7---3769/756'255556;6::522298886;5:@@@@A377AD8@???>>=====;;;?;;;;5;?A>>;;@6///6;::::
@ATNG8:02812:05281
GATGGTAGCTCTGCTCTGACTCTCGTACTCATTCGTTTCGGAAGAGACAGGTACGTTAATAGTTAATAGCGTACTTCTTTTTCTTGCTTTCGTGGTATTCTTGCTAGTTACACTAGCCATCCTTACTGCGCTTCGATTGTGTGCGTACTGCTGCAATATTGTTAACGTGAGTCTTGTAAAACCTTCTTTTTACGTTTACTCTCGTGTTAAAAATCTGAATTCTTCTAGAGTTCCTGATCTTCTGGGTCTACGCTCGTCGCGCTACCATCGAATCCTCTTAGTCT
+
77:<@CAAAB=BCCDCCCBCCCCBBCBABA;:6;BBA=@A=@?@@@BCCC@CCC;;;;@DBBB@D@HDHIC;:6D?BBCCB1@@;>?@@8>?AA;BAA>AB7;;@AAB?BABCCCDC?@ABAB?CC;;;ABC@BBBB@BBACCBABB;;;BBCBB@BDD@DD@C;;;BBBBDDC@CAAAA7@>A>AA@@@0@BBCD>AABCDCJFBB5;;;;*;;;;B@C@CEACBBCCCC?B@CCCBCB=B@?@:AA@@BBABBBBBBDDBBBC?BBBBB?BB?BBC@CCCBB
@ATNG8:02812:05283
GATGGTAGTGCGTGAGAGAGAGACCCAGAAGATCAGGAACTCTAGAAGAATTCAGATTTTTAACACGAAGAGTAAACGTAAAAAGAAGGTTTTACAAGACTCACGTTAACAATATTGCAGCAGTACGCACACAATCGAAGCGCAGTAAGGATGGCTAGTGTAACTAGCAAGAATACCACGAAAGCAAGAAAAAAGAAGTACGCTATTAACTATTAACGTACCTGTCTCTTCCGAAACGAATGAGTACACACTCTCATATGACACTACCATCGAATCCTCTTAGTCT
+
<<>?@C;A;<<<==@????AB@<:;)5557977=00)/3///555>7<;0843338<<<=+=7:@:33.3333==3;;55444$44.4.444&555.56=<55655.59<@>BB@?9;:999<@BBBCFAAAB=A>??<@@@@;;;A?A>C;;6:DAABBBC?@@????<?<8>87/7=899+7;;5;@BBBB)BB?BB=C<<BC@:<35/<<4<9//0>><@B@A@CB>A89;@9=??=????>@B?>>BBAA@@989AAAABBCC???><><>><9889?@>=?
@ATNG8:02812:05297
GATGGTAGTACATGATAGACGACACCAGAAGATCAGGAACTCTAGAAGAATTCAGATTTTTAACACGAGAGTAAACGTAAAAAGAAGGTTTTACGAGACTCACGTTAACAATATTGCAGCAGTACGCACACAATCGAAGCGCAGTAAGGACGGCTAGTGTAACTAGCAAGAATACCACGAAAGCAAGAAAAAAGAAGTACGCTATTAACTATTAACGTACCTGTCTCTTCCGAAACGAATGAGTACTGCGTCTCACTCTCGCCTACCATCGAATCCTCTTAGTCT
+
:;>:5;:CCBBBBCEDBBBA;;;CD:CCB@CCDCBB?@>@CCCCBB?BC6:89???CDDD3B?BCCCCFCCBBB9AB;;;;;$9:7<.555&5:9;;<<<@@>BB?C@CC@CBB@BCCDECCC;=;EDBBAA<@A@@=@BBDCDCC@C@B;;:;BCBCCBB?@@@A@A=A@=@??;??AAB=A@><99:999%0>;>0/0>>A@@?@>@?==3>7<;BBB?C;9:CBB;@;@>>6=>>:?@@BBA@@AACBBBCIDDCCCEJ@CCC@B;;;C@CC@CDD@CCCAA
@ATNG8:02814:05283
GATGGTAGTGTCATATGAGAGTGTGTACTCATTCGTTTCGGAAGAGACAGGTACGTTAATAGTTAATAGCGTACTTCTTTTTTCTTGCTTTCGTGGTATTCTTGCTAGTTACACTAGCCATCCTTACTGCGCTTCGATTGTGTGCGTACTGCTGCAATATTGTTAACGTGAGTCTTGTAAAACCTTCTTTTTACGTTTTACTCTCGTGTTAAAAATCTGAATTCTTCTAGAGTTCCTGATCTTCTGGACGACGCGCACTGACACTACCATCGAATCCTCTTAGTCT
+
////)/::7;;:;9559?999;99;554444459444)4439.555;9?>87////)/3777@4;69BBBBC>=@<;;;;;;$:<8;<B@6555:59:;655.55999=9>D===>>>8<@C:?<@@@;@<;;7?@@@169@999966<;;;559:7:9::;@<@8=<;?;:944.44444&439345555$4<4444&5499?9555516AAA+??===8<=@A=AAA;:9:49:@?@CCB<@@@=A@@@@A@@ACBA@@::9999=@BCCC@@>:=00+0>>BB
@ATNG8:02814:05313
GATGGTAGCACACGAGATCTCATCGTACTCATTCGTTTCGGAAGAGACAGGTACGTTAATAGTTAATAGCGTACTTCTTTTTCTTGCTTTCGTGGTATTCTTGCTAGTTACACTAGCCATCCTTACTGCGCTTCGATTGTGTGCGTACTGCTGCAATATTGTTAACGTGAGTCTTGTAAAACCTTCTTTTTACGTTTACTCTCGTGTTAAAAATCTGAATTCTTCTAGAGTTCCTGATCTTCTGGGTCTACGCTCGTCGCGCTACCATCGAATCCTCTTAGTCT
+
7779:??ACCABBBB@AAHBBBGCCCCCDCCC?BAAB?BCAD@BBBBCCC@CCBBA?B?BCCC@C@CBCBBBBCC>BADDD1??<>?BB>BBBB98:B@CC>>>ACBC@BBBBAABB>BB>9@<@@???A@><A>>=:>>>>;;=??@@@??<9;66665//)/7::=ABA?;;6989==.<(/)/////(/:66607775529;9>17797(5;>@A<A>??;?@@@???;@;@B@@;;5;=>>8>@ABBA>===///6;;?@B=AA>>=;>@:==>7;;>>>
@ATNG8:02819:05295
GATGGTAGAGTATCATGTGTATCTCCAGAAGATCAGGAACTCTAGAAGAATTCAGATTTTTAACACGAGAGTAAACGTAAAAAGAAGGTTTTACAAGACTCACGTTAACAATATTGCAGCAGTACGCACACAATCGAAGCGCAGTAAGGATGGCTAGTGTAACTAGCAAGAATACCACGAAAGCAAGAAAAAGAAGTACGCTATTAACTATTAACGTACCTGTCTCTTCCGAAACGAATGAGTACACATCGTCGTGTCGTGCTACATCGAATCCTCTTAGTCT
+
AA@@>@=BCCCCDCCBCCCCCCCCC@BBB@CCCBBB?C@BBBFC@?<@B=@>@CBCCCCC3I?CBBEBBCCCDD>C@AABBB2BBAD@DCC<BAA=AAABBBCBB?B@BB?BCC>AACCDCBBBCDCCCCCC@CCCD@CBBBBBCC?B?B999:BBCCCCC@CCBCCB@BD@BBB=>>?@A999959CCCC2AA@CBBBBDB@@<@=@@==7:7;ADDDADCBBBBA6:6;AA<CBB?;;;BCCBCC???CBCCEBBBBBBBDDCCCCBB?BB?BBB?BB:99
@ATNG8:02827:05297
GATGGTAGTGTGTCTCTGAGAGTAGTACTCATTCGTTTCGGAAGAGACAGGTACGTTAATAGTTAATAGCGTACTTCTTTTTCTTGCTTTCGTGTTATTCTTGCTAGTTACACTAGCCATCCTTACTGCGCTTCGATTGTGTGCGTACTGCTGCAATATTGTTAACGTGAGTCTTGTAAAACCTTCTTTTTACGTTTACTCTCGTGTTAAAAATCTGAATTCTTCTAGAGTTCCTGATCTTCTGGAGATACACATGATACTCTACATCGAATCCTCTTAGTCT
+
BBCC@CCCCCCDCBBCCBCBBBDCBBBCCCBB?BBBB<BD@D@DBAABBB@CDFBB?BADDCC@C@DBAACCDED@BBBBB1BD@CBCD>DCC::6;@=@A;AABCDC@BCCDCCBB@BCC@D@DCBCCCCC@CEDD=AABCCCCBCBBBBBB@@<BBB?BC@C?BACCCCBBB@CCCCC;B?B?BBBB@2ABBBB=BBCECCEECF@CCCC5BBBCCACACC?BBDDCCC?B?BCCCEG>A@B@BBCCGDCCDBABDCCBBBBBBBCBB???<=>=8?BB@@
@ATNG8:02829:05306
GATGGTAGGTGCACATGAGTGTATCCAGAAGATCAGGAACTCTAGAAGAATTCAGATTTTTTAAACACGAGAGTAAACGTAAAAAAGAAGGTTTTACAAGACTCACGTTAACAATATTGCAGCAGTACGCACACAATCGAAGCGCAGTAAGGATGGCTAGTGTAACTAGCAAGAATACCACGAAAGCAAGAAAAAAGAAGTACGCTATTAACTATTAACGTACCTGTCTCTTCCGAACGAATGAGTACCTCTCAGACGCTCGTCCTACCATCGAATTCCTCTTAGT
+
@=?<7?;;055<<<<<>>>966=5:.5;;7:;:8;90505::4444.49396999444444#55)5<9;;><;555)5:59;:;:%9/+/:<<<///;,//99<;>::6:8;:6:4404;77:666<<@EEAA@@=BA;;599:89:>>7:6:/0*0<<9=9>C499@ACC>AA=AAA>BACCC<??B?BBCCCC)BC?A:9:?<AAB@A=>>>D=B=88<BB<A>>>99:=B=;:4444.44<;3344333333;;7783//64///366622+2.527780529
@ATNG8:02831:05280
GATGGTAGCGCATATCAGCGCAGCCCAGAAGATCAGGAACTCTAGAAGAATTCAGATTTTTAACACGAGAGTAAACGTAAAAAGAAGGTTTTACAAGACTCACGTTAACATATTGCAGCAGTACGCACACAATCGAAGCGCAGTAAGGATGCTAGTGTAACTAGCAAGAATACCACGAAAGCAAGAAAAAAGAAGTACGCTATTAACTATTAACGTACCTGTCTCTTCCGAAACGAATGAGTACAGAGAGTACGATATGTCTACCATCGAATCCTCTTAGTCT
+
/99938777449;<:<=556===B?8CCA@BCBCA@=@=@@@;;:@:?A;?:>744::::(95;;;;>@??>>G>BBAAAAA0@@<@5999&595.599999::93:8555;<7:;<===;;;===>CCCC@BB@@=@:99=94:49;@::6BB@@BBB?BABAAB449.7776;;377*773,333333#376;344<:===><>=BBC<@67A@9:49@999>B9>0499)44:74559488;??::<?>B779BBBBBBBB?B>>>B@CB?;:;5;><8/
@ATNG8:02835:05281
GATGGTAGGCGACATACATACGCGCCAGAAGATCAGGAACTCTAGAAGAATTCAGATTTTTAACACGAGAGTAAACGTAAAAAGAAGGTTTTACAAGACTCACGTTAACAATATTGCAGCAGTACGCACACAATCGAAGCGCAGTAAGGATGGCTAGTGTAACTAGCAAGAATACCACGAAAGCAAGAAAAAAGAAGTACGCTATTAACTATTAACGTACCTGTCTCTTCCGAAACGAATGAGTACGATGAGATCTCGTGTGCTACCATCGAATCCTCTTAGTCT
+
::::=@A@;BBCDDCCCCEDCBBBC@BBBACCCCBB?B@CCCBBBC?BB?C@BAA::::9*9;BBBBDCCCBBD>CCBAAAA1@@=@?BBB;CCF@DBBBBBCCC?C?CC@CAA?ACBBABBBCCCCCDCBB@CFBB?BBCDCCBB>A>ABB?BCBBBBBB@DBCCCC?BB????;??887*9@@;::::::%:@<A?@?CBBBC>A>ABCC=A<AACCC?BB@AA@?;?>::;7;BB?DBBBACCCCCCABBCC9:9BBBBBBAA>=AAAA<==8:::3:@@??
@ATNG8:02848:05293
GATGGTATTGTCAGTGCGCGTCGTCCAGAAGATCAGGACTCTAGAAGAATTCAGATTTTTAACACGAGAGTAAACGTAAAAAGAAGGTTTTACAAGACTCACGTTAACAATATTGCAGCAGTACGCACACAATCGAAGCGCAGTAAGGATGGCTAGTGTAACTAGCAAGAATACCACGAAAGCAAGAAAAAGAAGTACGCTATTAACTATTAACGTACCTGTCTCTTCCGAAACGAATGAGTACACATCGTCGTGTCGTGCTACCATCGAATCCTCTTAGTCT
+
AAB=?BDD?CBCCAABCBBBB;6;B?CCF@CCBBBC@DCCCBBDD@CC?B@BAA>>>>>.>=BBB@BCCCBB@8?@AB@AA3AA=A=BBB<BCDACAABDCC@@?@@CC@CBB>AABBCBBBCBCCCBBBC?CCCC?BBBBBBBC>C@CCB@CCBCCBBA?AAAAAA?CC@>>>9>=?@?8@@@=@BCCC3BB@B?>>BAB@@;@<>>>>:==A=BAB?BBCCAAA7979CC=BBB?BBBBBBBBBCCDCBBBBBBBBBBCCCC?CCCBB?BB?BBA>AA???
@ATNG8:02852:05284
GATGGTAGCACGGAGGTCACTCATATCCAGAAGATCAGGAACTCTAGAAGAATTCAGATTTTTAACACGAGAGTAAACGTAAAAAAGAAGGTTTTACAAGACTCACGTTAACAATATTGCAGCAGTACGCACACAATCGAAGCGCAGTAAGGATGGCTAGTGTAACTAGCAAGAATACCACGAAAGCAAGAAAAAAGAAGTACGCTATTAACTATTAACGTACCTGTCTCTTCCGAAACGAATGAGTACGATGAGATCTCGTGTGCTACCATCGAATCCTCTTAGTCT
+
8:7725-,----(,,(,,--//99<;;7;<<6:///994:6:55/9//)//272//444:::'838334333:;;:088449999#:9992555&5:616C>CCCCDDADABB@BBB?B@@@BDCCCI==;BBAB?BBBB?CABCCAAA?A>A;;9<BBBAABA?ACBBBC?BB????<??BBB;@==9999999%:<;7:38;;=?>=>=?AAB9?<?AB@@<@A;;;AB@G?ABH>B::8:?CCCCD???BDBBDBB???B===>??:>><;;<@A=;<<;>CC??
@ATNG8:02852:05306
GATGGTAGCAGACGTGACAGAGCGCCAGAAGATCAGGAACTCTAGAAGAATTCAGATTTTTAACACGAGAGTAAACGTAAAAAGAAGGTTCTACAAGACTCACGTTAACAATATTGCAGCAGTACGCACACAATCGAAGCGCAGTAAGGATGGCTAGTGTAACTAGCAAGAATACCACGAAAGCAGAAAAAGAAGTACTCTATTAACTATTAACGTACCTGTCTCTTCCGAAACGAATGAGTACGATGAGATCTCGTGTGCTACCATCGAATCCTCTTAGTCT
+
<:;=8=:55=555<<==?A<ACCDC>BBB=A@A00/:;:???BBBB??A=A>AABCCCCC3C>AABECCAABBD;<;;;:;:*;945.5.5<=<>8;965<=<?A<@<@D=B;;9:BBBBCCCGDEDCBBCC@B@AA>ABBBBBBB>B@CBA?AABACCCD?CBBBBC@CD@BBB:>;000*000/????0??<A<;;656=>1816>>>:>;>>===8=;;896:/6-266,525+577999;99777@>>?@>>===>;8888====?;8838AA:@@>>?
@ATNG8:02807:05368
GATGGTAGGTGCCATGAGTGTATCCAGAAGATCAGGAACTCTAGAAGAATTCAGTTTTTTAACACGAGAGTAAACGTAAAAAGAAGGTTTTACAAGACTCACGTTAACAATATTGCAGCAGTACGCACACAATCGAAGCGCAGTAAGGATGGCTAGTGTAACTAGCAAGAATACCACGAAAGCAAGAAAAAGAAGTACGCTATTAACTATTAACGTACCTGTCTCTTCCGAAACGAATGAGTACCTCTCAGACGCTCGTCCTACCATCGAATCCTCTTAGTCT
+
?:=>@CBA?DDDA@@BBBBDCCCBACCC?CCCBAA<@<@ABA@::7;A?C?CEBBBAAA(@=@BAAAAECCCE=AB:::9:(9;8;3777&333,38899==;;7:=AA<???=AAA???>>>=@AA::;A<A@::4:<<<9:9>9=-//=7==DAAA??<?@@ABB?BC@CBB<@>BCC<BBB?BBFEF3AA>AB@@@@A??<?:>=56179<=@;:8:@@@>=><@<@AA:>BB>?>@@000=@BB=AAB>==@ABDD=>>>=AAB@@>@;9;=?;??>>>
@ATNG8:02808:05320
GATGGTAGTGCGGTGGAGAGAGAGACCCAGAAGATCAGGAACTCTATAAGAATTCAGATTTTTAACACGAGAGTAAACGTAAAAAGAAGGTTTTACAAGACTCACGTTAACAATATTGCAGCAGTACGCACACAATCGAAGCGCAGTAAGGATGGCTAGTGTAACTAGCAAGAATTCCACGAAAGCAAGAAAAAAGAAGTACGCTATTAACTATTAACGTACCTGTCTCTTCCGAAACGAATGAGTACGTGTGACGTACGTGAGCTACCATCGAATCCTCTTAGTCT
+
BACC?A<//5--(--(-677;=>>>>>6=<<7;;>?AA:C?BA@;:43-3828:AABCBBBB2B5773399<744?5<<>@>>>+;:;?299909AB@DDCBBB=BB?BABB>BBA>AA@@@BBCCCCFCCDA@=@A;;8;BBBCDBB?B?;;:;?B@@AB@A=@@?==?;=?3403499::?5:<>8789999%9;88848B>@@A7515:<=2=<==BJC@CCB@@?@9>48::-3<:7;<BBBBCBB>>>BBBCBBBDCCBB999;9:900*0=90/0;?>:==
@ATNG8:02810:05356
GATGGTAGTACATGATAGACGACACCAGAAGATCAGGAACTCTAGAAGAATTCAGATTTTTAACACGAGAGTAAACGTAAAAAGAAGGTTTTACAAGACTCACGTTAACAATATTGCAGCAGTACGCACACAATCGAAGCGCAGTAAGGATGGCTAGTGTAACTAGCAAGAATACCACGAAAGCAAGAAAAAAGAAGTACGCTATTAACTTTTAACGTACCTGTCTCTTCCGAAAACGAATGAGTACGATGAGAGAGCTCTCTCTACCATCGAATCCTCTTAGTCT
+
<<=>:<<<;;::>?;A::=A0/0?<6<=>:>CB@>;15.5=9::<@;@A7?<?ABBCCCE5D@BBBCCCCCBBB=BC@AAAA1@C@H@CED=ECC@CBCBACBAB=B@;;8<BB?BDCBB@@@B@@AB@BAB>BCBB7;;:>@?AB?B@D;<:;DCBBBAC@BBCCBC<@@<@@@;?@:87*333,333333#3;4333388<?><=?BCCC9B?BBBC@967///66/527733+29=52225:888>8:;AA??>==@@@BBBAA<@@@@?<>><@A@<??>>>
@ATNG8:02818:05358
GATGGTAGGCGACATACATACGCGCCAGAAGATCAGGAACTCTAGAAGAATTCAGATTTTTAACACGAGAGTAAACGTAAAAAGAAGGTTTTACAAGACTCACGTTAACAATATTGCAGCAGTACGCACACAATCGAAGCGCAGTAAGGATGGCTAGTGTAACTAGCAAGAATACCACGTAAGCAAGAAAAAAGAAGTACGCTATTAACTATTAACGTACCTGTCTCTTCCGAAACGAATGAGTACTGCGTCTCACTCTCGCCTACCATCGAATCCTCTTAGTCT
+
A=;404;;5:@@ABBBGCCCCCCDB?B@@=BCCD<=:;@CCCCCCCACC?A?AABBCDDD2D@BBABBFDHCCD?BBBBCCC5CC?B<@@@7@AB?CCBBCBB;;7<@@@=@EC@CBCCCCBBBBBDDBBBCACB@@>@CBBBDCC@C?B;;8;BBBCCCC?BBADDEA@@;999290=00*00-),26666$,,(----8;;:;7;6=:8855399CCC>BBAACEE?A>ABD>@@@@AAABBCCBBBBCBBCCCCBBBBC@CCC@B@@@C@@@=???<?CCBB
@ATNG8:02821:05351
GATGGTAGGACGAGCGTCTGAGAGGTACTCATTCGTTTCGGAAGAGACAGGTACGTTAATAGTTAATAGCGTACTTCTTTTTCTTGCTTTCGTGGTATTCTTGCTAGTTACACTAGCCATCCTTACTGCGCTTCGATTGTGTGCGTACTGCTGCAATATTGTTAACGTGAGTCTTGTAAAACCTTCTTTTTACGTTTACTCTCGTGTTAAAAATCTGAATTCTTCTAGAGTTCCTGATCTTCTGGGTCTACGCTCGTCGCGCTACCATCGATTCCTCTTAGTCT
+
@:>>?DCC?CC:;;ABABBBBBBB?CCCDDCC?C@@@89969?CCCCCCC@CCDCC@C@CCCEBC@CCCCCFCCC@ABBBB5BCABBCC>BBBB?BAA=AF?BBBFFF>BBCCCCCC@BBC@D@BCCCCBBB@BBCC999CCBBBCDDDDCBBCB@BAA>AC<@>ABBBBCDAB;A::::.;@B>;;;;;*;BDDK=BBCCCFDBBA5;;;;*;BACC@CACE@CCCCCCC@C@BBCCCB=A@@@;ACCCCBBBCBBBCBCCCCC?BBBBBC?B?BBB=BDBBC
@ATNG8:02822:05329
GATGGTAGAGAGACTGTAGCGCACCCAGAAGATCAGGAACTCTAGAAGAATTCAGATTTTTAACACGAGAGTAAACGTAAAAAGAAGGTTTTACAAGACTCACGTTAACAATATTGCAGCAGTACGCACACAATCGAAGCGCAGTAAGGATGGCTAGTGTAACTAGCAAGAATACCACGAAAGCAAGAAAAAAGAAGTACGCTATTAACTATTAACGTACCTGTCTCTTCCGAAACGAATGAGTACTATGTAGAGCTCTATACTACCATCGAATCCTCTTAGTCT
+
8>:<9=@A<DCCA@@<<A@CBCCCE<BA@=@ABA;;6;?@@@CBBB?AA=A=?@?BBBBC2B>AEBCBBEC???8?@AAABB5BB@D<AAA8ABC@CCGDCBB;;:;@CC@EBB?BBDBCBCCCCBBBCCBB@CBBB@C@@@CCCB@B?B;;:;CBCCCCC@???BBB?B@:>>>000ACG8>;>9999999%0>;=0/0=<<<?9<9;<>A;A<;;ABB?BBAAA@?<??AAE>AAA?BCBBBBBBB9::CBBDBBC@AA???AA;>>@@@<@@<<<:;?A???
@ATNG8:02828:05364
GATGGTAGCGAGCGAGTGTGTATACCAGAAGATTAGGAACTCTAGAAGAATTCAGATTTTTAACACGAGAGTAAACGTAAAGAGAAGGTTTTACAAGACTCACGTTAACAATATTGCAGCAGTACGCACACAATCGAAGCGCAGTAAGGATGGCTAGTGTAACTAGCAAGAATACCACGAAAGCAAGAAAAAGAAGTACGCTATTAACTATTAACGTACCTGTCTCTTCCGAAACGAATGAGTACGTGTGCGACGTGTCTCCTACCATCGAATCCTCTTAGTCT
+
<<>>@CCAABBCCBBCDDBBBCAAA?BEG@EBB?CC@D?AACCCBB>BB<><>??89999(99<ACDDCCCBBB>AACEMGBBBC?B=AA@3AAB?BBBABCCAA@AAHGACDCACCC@ABCCCCCCABBCB?AAAA?BCBBBBAA8@=A::::BCCDCCC?AAABBA?CC@AAA?BBBCD>AAA=@??@@/;;7;///=;@@@;@<AA@@<@=??B@@=@B@@@EE?C?@@@;@BD?AAABBBB???AAACCDDAAABBB@BAA>A@@@B=??9====A@:::
@ATNG8:02829:05344
GATGGTAGGACGAGCGTCTGAGAGGTACTCATTCGTTTCGGAAGAGACAGGTACGTTAATAGTTAATAGCGTACTTCTTTTTCTTGCTTTCGTGGTATTCTTGCTAGTTACACTAGCCATCCTTACTGCGCTTCGATTGTGTGCGTACTGCTGCAATATTGTTAACGTGAGTCTTGTAAAACCTTCTTTTTACGTTTACTCTCGTGTTAAAAATCTGAATTCTTCTAGAGTTCCTGATCTTCTGGGCAGACTCTCACACGCCTACCATCGAATCCTCTTAGCT
+
44997<>B@DDA?;>C;99CCBBB?CCBBBCCACCCD>CC?B?BDDCCBB?BDDDE@D@DBCB@C@EECCEBBCD@BBBBB1BC@BBBD>DDBB?BED?BC9::@CCD@CCCCCDCC@CCC@C?EEEDCCBB?BBED?CAAACCCBBBBCDAAAA?CCC?CC?C@BBBCBBBCC@CCDDE;C?B=AAA@@0@CCCC=A@FDCCCBBB@CCCC5CBBCD@C@CC@BBCCCCE@B?BBBCCE>??BB>BDDCCBCCBBBBCCC@DBB?BBBBE@AB>A@@?ABBB
@ATNG8:02832:05343
GTTGGTAGACATATCGTACTCTCTGTACTCATTCGTTTCGGAAGAGACAGGTACGTTAATAGTTAATAGCGTACTTCTTTTTCTTGCTTTCGTGGTATTCTTGCTAGTTACACTAGCCATCCTTACTGCGCTTCGATTGTGTGCGTACTGCTGCAATATTGTTAACGTGAGTCTTGTAAAACCTTCTTTTTACGTTTAACTCTCGTGTTAAAAATCTGAATTCTTCTAGAGTTCCTGATCTTCTGGATATGAGTGACTCGTGCTACCTTCGAATCCTCTTAGTCT
+
7849:?D?BBBECBBBBBBBEBABCBBB;;9>5>9;;09@;A;;;9AABB?AA@@A=@?@@@@7@00/7:9?::@588===+::49777-588;5:::49>7<??CAA???>;;;AB<@??<@;@;:-----4=99:7@@AA@@>>>ABBA=//-),,,),,)-,36:522898,22999+929058AAA.;=>AA:A<@==>>?==<0////(////;494<<69>?=@>A7<7=AA@>@:>=?:=;;;A?@;;;A?=>>?@@@D:=:>==9=A<A>><>??>>
@ATNG8:02834:05352
GATGGTAGCTATACGTATATCTATGTACTCATTCGTTTCGGAAGAGACAGGTACGTTAATAGTTAATAGCGTACTTCTTTTTCTTGCTTTCGTGGTATTCTTGCTAGTTACACTAGCCATCCTTACTGCGCTTCGATTGTGTGCGTACTGCTGCAATATTGTTAACGTGAGTCTTGTAAAACCTTCTTTTTACGTTTACTCTCGTGTTAAAATCTGAATTCTTCTAGAGTTCCTGATCTTCTGGGATGTGTGCGCAGTGCCTACCATCGAATCCTCTTTGTCT
+
BBB>?BCCBBCABBCCCDDCCDC9;;@@ABCC@BDED>BB?BACBBCBCB?BBCCD?B>AABB?B?BBBACDDDC?BBBBB1A?8>889.9BBC?BBB?A?599?BBB?BBBBBCBB><=?=B<A;;;@??A:==@@7;;?A==>@A>>>AA::;8===:??8=699:<;>>??688>??2;49279:::*::8:;1/////.567;/666&29999373784899:7773737A=>>?5669929///:::>>KAA===9<7716766;16:8=<<=6<===
@ATNG8:02835:05362
GATGGTAGCGCGACGAGCGTAGACCCAGAAGATCAGGAACTCTAGAAGAATTCAGATTTTTAACACGAGAGTAAACGTAAAAAGAAGGTTTTACAAGACTCACGTTAACAATATTGCAGCAGTACGCACACAATCGAAGCGCAGTAAGGATGGCTAGTGTAACTAGCAAGAATACCACGAAAGCAAGAAAAAGAAGTACGCTATTAACTGTTAACGTACCTGTCTCTTCCGAAACGAATGAGTACGTGTGCGACGTGTCTCCTACCATCGAATCCTCTTAGTCT
+
<>==?BBB@A@CCCCGCCCFECCCC>BCDFHCBBCC@B@BBBDDCB?BC@C?AAACCCCC2C?AABCBBAA@BB9?=>AAA@,AA=@9@@@3A<;7;CBBCCFED<@<:979BE@CCCABCCCCCCA@@@BC@BCCC>AAAABCCB@G@C@@>@BBBBCCC?ACCDCCABB@BBB;??AAA;@AA?BBCCC3CC?BBAAAAAAB<A;>;;;=B<@@AAA>ABBCAAA?C?BBB<AAC@AAABCBBBBB@?@BBBBACAD??;?@@<??DDD<AA;:8818<:9;
@ATNG8:02838:05356
GATGGTAGGACGAGCGTCTGAGAGGTACTCATTCGTTTCGGAAGAGACAGGTACGTTAATAGTTAATAGCGTACTTCTTTTTCTTGCTTTCGTGGTATTCTTGCTAGTTACACTAGCCATCCTTACTGCGCTTCGATTGTGTGCGTACTGCTGCAATATTGTTAACGTGAGTCTTGTAAAACCTTCTTTTTACGTTTACTCTCGTGTTAAAAATCTGAATTCTTCTAGAGTTCCTGATCTTCTGGTGTCGTCTATCATGTACTACCATCGAATCCTCTTAGTCT
+
;ACCAB@B<C???;;;BCCABBAA?@CCCBAA?ABDD>CC?B?BBBBCCC@CBBBDAD?ABBB?B@CEDCCCCAA=;;;:;*;A>ABBC>CCBB?C;;7;B9;;BCDCAFECCFDCD;;;D@C>CC:;:CCC@BCDC:;;;;BBBBC@@ACCCCC@BBB@CC?B?BBCCCDCCC<@;;;;.;>B=;<<<;*;;CBE=AADDCEGBBA5;;;;*;AABBACFCCACCDBBBC@C@BBCCCB>A@B?BBBBBB;:;BCBCBCBBBBB@BCBBC@;;6;;;6:BBBD
@ATNG8:02846:05327
GATGGTAGTCTCAGATAGTCTATAGTACTCATTCGTTTCGGAAGAGACAGGTACGTTAATAGTTAATAGCGTACTTCTTTTTCTTGCTTTCGTGGTATTCTTGCTAGTTACACTAGCCATCCTTACTGCGCTTCGATTGTGTGCGTACTGCTGCAATATTGTTAACGTGAGTCTTGTAAAACCTTCTTTTTACGTTTACTCTCTTGTTAAAAATCTGAATTCTTCTAGAGTTCCTGATTTTTCTGGGTGTATCAGCGAGTATCTACCATCGAATCCTCTTAGTCT
+
@@@=@CDDDCBBCCCCCCCCCCCCCCCCCBBB?BCCD=BB?B?BCCCDDD>DCCDC?C?BABB?C=BBBBBCCDD?BACCC1CB?BBBC=CBBC@CCB>BB7;:@CCGAECCCCCCB?BCC@C?EDDDCCBB?BBCC?CCCCCCBBDBBBDAAAA@CBB@CB?B?BCBBBCCCC@B@@@@9@?C=::::9*:B@AB>CCCCCHIAAB?BCCC5BBBBC?A?BDACCCDCCC?B@CBCCCCC5CCCC=ABBBDBAABBB@?BEDDBB?AAB@B?BB?CCB?CB@@@
@ATNG8:02849:05327
GATGGTAGCACGAGTCACTCATATCCAGTAGATCAGGAACTCTAGAAGAATTCAGATTTTTAACACGAGAGTAAACGTAAAAAGAAGGTTTTACAAGACTCACGTTAACAATATTGCAGCAGTACGCACACAATCGAAGCGCAGTAAGGATGGCTAGTGTAACTAGCAAGAATACCACGAAAGCAAGAAAAAAGAAGTACGCTATTAACTATTAACGTACCTGTCTCTTCCGAAACGAATGAGTACTGCGTCTCACTCTCGCCTACCATCGAATCCTCTTAGTCT
+
?AC?@CCBBBCB>CCCCCCCBBBBD@GCCCDCCCBB@BAHEGBBBC@CD?B>BBBBBCCC+C@BBBBAAADBBB>BBBCCCC5CB?B=@@@9ACEADCCCCCDCC?B?CD@DCC?BBBBBCCCCDCCCBBBB?AA@@=@BBBCBBB@C@DBB@BCCCCBBA@CBBBAA?CC@AAA<??AAA9:::5:CCCDC)BB@B::9CCA;;8<<>?BB=B<@@CCC?CCBBABA=@>@@@;ABA?BBCCBBBCBBBCBBBBBBBBBBB@CCD@B???B?BC?BAB@BB@??
@ATNG8:02854:05353
GATGGTAGAGTATCATGTGTATCTCCAGAAGATCAGGAACTCTAGAAGAATTCAGATTTTTAACACGAGAGTAAACGTAAAAGGAAGGTTTTACAAGACTCACGTTAACAATATTGCAGCAGTACGCACACAATCGAAGCGCAGTAAGGATGGCTAGTGTAACTAGCAAGAATACCACGAAAGCAAGAAAAAGAAGTACGCTATTAACTATTAACGTACCTGTCTCTTCCGAAACGAATGAGTACGTGTGACGTACGTGAGCTACCATCGAATCCTCTTAGTCT
+
88;;:??BBB==BCCDCECDGFC@@@AEC?CCBBBC@C@BBBLEBB?BCAC@CCBCBCDC5C@DECECCBB;::7;ABBCC=CEDAC?AAA9@CB?BBCC@?@BC?A>AC?CCD>AA??@@CCCBCCCICCC@CBCC>BBC>>>00-0<@@C@CCBBBBBB@CCDBBB>AA?BBB::9CBD8???=?BEDK3>>9>/00@>?=@<@778??;?;A6:;C?BBA@<<<*0+0<>3@AA=ACCCCCCCCCBBAA@BBBDBBAA@AAA<@AAAA>AC>BAA7:8AAA
@ATNG8:02855:05367
GATGGTAGACATATCGTACTCTCTGTACTCATTCGTTTCGGAAGAGACAGGTACGTTAATAGTTAATAGCGTACTTCTTTTTCTTGCTTTCGTTGGTATTCTTGCTAGTTACACTAGCCATCCTTACTGCGCTTCGATTGTGTGCGTACTGCTGCAATTATTGTTAACGTGAGTCTTGTAAAACCTTCTTTTTTACGTTTACTCTCGTGTTAAAAATCTGAATTCTTCTAGAGTTCCTGATCTTCTGGTGTCTGATCTGTATCACTACCATCGAATCTCTTAGTCT
+
<<<<@BB=====C>@?>>>@B:6666<?=@00*0000(/8.4.9:::;>>4:;@@A>B9:7BC7??BBA@?A?9:538;;;)8=1>;77-7@@;A?A@>;::3997996055:7=>>C=@A@<?;??>>===>;???@<=>>>>>A??;<;=:;;;)/)/6/66/95979<<;?AA496699,96;69:::9:':633;.73---,2,-..3333'335582727737=995589>9>:::;;5;==4;:=:;9?A;;:>>@A:::<?;><8895-----4;;//6
@ATNG8:02808:05401
GATGGTAGCAGACGTGACAGAGCGCCAGAAGATCAGGATCTCTAGAAGAATTCAGATTTTTAACACGAGAGTAAACGTAAAAAGAAGGTTTTACAAGACTCACGTTAACAATATTGCAGCAGTACGCACACAATCGAAGCGCAGTAAGGATGGCTAGTGTAACTAGCAAGAATACCACGAAAGCAAGAAAAAGAAGTACGCTATTAACTATTAACGTACCTGTCTCTTCCGAAACGAATGAGTACAGAGAGTACGATATGTCTACCATCGAATCCTCTTAGTCT
+
:::<>A<@CBAB996;;<=>>B>AB>BBD@CDDBBB@CCCBBDDCC?BB=><?A@@ABBB2A=ABBC???BDDC;A9:;:::';@>@=@@A6ABC@DBAABCD;;7;?@@=@@A<@AAABA@ADCBBBCABB@EC;;8:;;;CCCC@CACBA?ABBBBBBB?BC@A@C@BBACCC?CEAAA;@A@>BBECC3BB?B???C???C?B?@AAD:?;@BA@A@BBABABB<@=@AA9@AB7::BACBBBBBBBBBCCFFCBBAAABAB?BBC@B=AA>===:;;888
@ATNG8:02811:05390
GATGGTAGCTCACGTACGTCACACGTACTCATTCGTTTCGGAAGAGACAGGTACGTTAATAGTTAATAGCGTACTTCTTTTTCTTGCTTTCGTGGTATTCTTGCTAGTTACACTAGCCATCCTTACTGCGCCTCGATTGTGTGCGTACTGCTGCAATATTGTTAACGTGAGTCTTGTAAAACCTTCTTTTTACGTTTACTCTCGTGTTAAAAATCTGAATGCTTCTAGAGTTCCTGATCTTCTGGGTCTCTCTCTCACGCACTATCGAATCCTCTTAGTCT
+
ABCD@EBAB@;955<>66;BBCBCBCCC@@AA>ACCC@FCAE?AABBCBB?BC;<;>@<@A@@?@000?@@ABAA?ABBBB3BE?BB==6=BBB?BBA=AB7:9?C??;?BB@AABB@B@@<@<@@>><<=9=????7<;AA>;;;A@@@@787A<ADC8===C:??BB@>?>A:=::::196=866768(7;99:19;;;<;96//)////'.575;988595>99588=:=5::=>==7=;;;1;;;====>=>=>?AAA<;;;767//+/99567;=;
@ATNG8:02822:05407
GATGGTAGCACGACACGACGATGTGTACTCATTCGTTTCGGAAGAGACAGGTACGTTAATAGTTAATAGCGTACTTCTTTTTCTTAGCTTTCGTGGTATTCTTGCTAGTTACACTAGCCATCCTTACTGCGCTTCGATTGTGTGCGTACTGCTGCAATATTGTTAACGTGAGTCTTGTAAAACCTTCTTTTTACGTTTACTCTCGTGTTAAAAATCTGAATTCTTCTAGAGTTCCTGATCTTCTGGGTCTCTCTCTCACGCACTACCATCGAATCCTCTTAGTCT
+
>:<<<<@@;C@@;ACBECCCCCCBCBCCC;=:@BHII>GG@C@BC@@@@@=@B@?A@C?BBCC@C<??BBCBBA>800///$/8(//99919>?>6:=A<BB5997;9:6@BCBBBBB?>>>=D;@@AB?>>>:=@AA7;;>=>??===AA@>>>?;:;;<AB=@<@@@>=>@@@:>>@@@5@:=::;;;:*:>===4=888;;>=;;5;>>=/>?>>><>=@A<@AAA<;;<@<@A;::?:>>?B;AA@@@@@AAAA@@@@?AAD=:::>A=AA<@@@<??:::
@ATNG8:02823:05395
GATGGTAGACACGTGTGCTCTCTCGTACTCATTCGTTTCGGAAGAGACAGGTACGTTAATAGTTAATAGCGTACTTCTTTTTCTTGCTTTCGTGGTATTCTTGCTAGTTACACTAGCCATCCTTACTGCGCTTCGATTGTGTGCGTACTGCTGCAATATTGTTAACGTGAGTCTTGTAAAACCTTCTTTTTACGTTTACTCTCGTGTTAAAATCTGAATTCTTCTAGAGTTCCTGATCTTCTGGGTCTCTCTCTCACGCACTACCATCGAATCCTCTTAGTCT
+
;>>?@BCBBBBAA<BAACDC<9:BCCBBCJCCACBCD>CC?C@BBBBBCC?BCBBB@B@BBBB?C?CBCCCCD??;?@===1=A;B::9/7?AC@CDC?EC99:AABB@DCBBAAAB<<==<A<@>>>AAAA<@@@@7;:@@@??=<>??A>=>@<<<;>BB<A<AAAC@?@AA;@@ADD5A<A======*<<///)//7///<;:=0765'2999=6;57737=;;@550547:///=5::EH:A@@?>>>?A@B@@???@@A:>>>>A>BA8<=@>A????
@ATNG8:02824:05391
GATGGTAGGCGACATACATACGCGCCATAAGATCAGGAACTCTAGAAGAATTCAGATTTTTAACACGAGAGTAAACGTAAAAAGAAGGTTTTACAAGACTCACGTTAACAATATTGCAGCAGTACGCACACAATCGAAGCGCAGTAAGGATGGCTAGTGTAACTAGCAAGAATACCACGAAAGCAAGAAAAAGAAGTACGCTATTAACTATTAACGTACCTGTCTCTTCCGAAACGAATGAGTACGTGTGCGACGTGTCTCCTACATCGAATCCTCTTAGTCT
+
<<>?@?<@:BBBBCBBBFHGDBBBD9;;B?BBBBCB@B@BCDBCCF?A@?B>BCDCDDDE5D@BCBBCCCBBBE>BBCCDDD2CC@E@CCC;E;;7;;:;BBCBB?C@CCACCC?BBCBAABCCCDDDDCCC@BBBC@CCBCBBBC?C@ECC@CCCCBBBB@BCDDEC@AA?BDC>BACBC;A??;?AAAA3AB?BAA@AAA9939=@@@A5948>@@?=@BA@AAA>A=?@?6<=<;:9:AABACCB:9:AA@AB??@BB?BBBBDABA?BA<A>><>B>>>
@ATNG8:02824:05396
GATGGTAGCTCTGCTCTGACTCTCGTACTCATTCGTTTCGGAAGAGACAGGTACGTTAATAGTTAATAGCGTCTTCTTTTTCTTGCTTTCGTGGTATTCTTGCTAGTTACACTAGCCATCCTTACTGCGCTTCGATTGTGTGCGTACTGCTGCAATATTGTTAACGTGAGTCTTGTAAAACCTTCTTTTTACGTTTACTCTCGTGTTAAAAATCTGAATTCTTCTAGAGTTCCTGATCTTCTGGTGTCTGATCTGTATCACTACCATCGAATCCTCTTAGTCT
+
<<<=?BDCCCCBBCFEFAABCCBABADCCBBC?BBBB>CC@D@CCCCCBC@CCCCC=A?@CCD@CAHABBBBBB>A@B@@0@B=BBCC=ABAB?BBC@BB7;;@BAC?BBCCAAAC@BCD@C@HFCCBBBB?BB@@6<;@@BBBBBBBBBAAAC@CBB?BE@C>@@BB@@ABB?BCCCC;C<@;;;;<;*;I@AA;AABBCCCAAA5;;;;*;@@;;7;=BB?BEHBBBEAE@BA@ABA@BAB>BCBBBBAA@@;;;AAAAB;;8;AAAC?BB@;:;>AAA::
@ATNG8:02825:05372
GATGGTAGCTATACGTATATCTATGTACTCATTCGTTTCGGAAGAGACAGGTACGTTAATAGTTAATAGCGTACTTCTTTTTCTTGCTTTCGTGGTATTCTTGCTAGTTACACTAGCCATCCTTACTGCGCTTCGATTGTGTGCGTACTGCTGCAATATTGTTAACGTGAGTCTTGTAAAACCTTCTTTTTACGTTTACTCTCGTGTTAAAAATCTGAATTCTTCTAGAGTTCCTGATCTTCTGGAGATATCATCAGCGAGCTACCATCGAATCCTCTTAGTCT
+
5<==@BCCCCCCDBBBCCCCCCGBABBBBCBB?BBBB=BB@C@BBBCCCC=BBCCC?C?CCBB?A?CBCDA@ABB?<;;=;.<A>A@A?:???@<AAB@CC===>CCB>AAABBBBB>BAA9>9>@?>>=>?;>>?>9=>==A?>>=AA>>=<<=99<;;>><><??>AAAACC8==ADD5@<A<>?=>=.?>?AD6=>;===>>@A<AAAA/BA>>><A<A@<>>>A??;;A<AAA??A4;;A;>>=@>@A>>?AAAAAA@@>>;===@@<@?;?@@<@@>>=
@ATNG8:02833:05380
GATGGTAGTATAGAGCTCTACATAGTACTCATTCGTTTCGGAAGAGACAGGTACGTTAATAGTTAATAGCGTACTTCCTTTTCTTGCTTTCGTGGTATTCTTGCTAGTTACACTAGCCATCCTTACTGCGCTTCGATTGTGTGCGTACTGCTGCAATATTGTTAACGTGAGTCTTGTAAAACCTTCTTTTTACGTTTACTCTCGTGTTAAAAATCTGAATTCTTCTAGAGTTCCTGATCTTCTGGGCTGCGCTGATATGCGCTACCATCGAATCCTCTTAGTCT
+
AB@?=?;@BABBDCCBBBCCCBCCCCCCBCA@>@BBC>EE@C@CCCBBBB@BB?AA=>=?BBB?B?BB?@?BB==8B=@;:/@@:=>;=3>BBC>ABD=@@<??AABB?B>?>????:;:;;>;>@@>>=>==BBAA:??B?===<=<=>@;:;@<;;;=@@=A=BAAA???@@:>>>>=2>;?;?@@@@/@A===7>BA@@?<6884:::;+;>>@H=B=>>:=>>???B<@;?@@@AA<<<;=29///<<=@==>;;;>B???=??==@9<<1639277-//
@ATNG8:02834:05374
GATGGTAGACATATCGTACTCTCTGTACTCATTCGTTTCGGAAGAGACAGGTACGTTAATAGTTAATAGCGTACTTCTTTTTCTTGCTTTCGTGGTATTCTTGCTAGTTACACTAGCCATCCTTACTGCGCTTCGATTGTGTGCGTACTGCTGCAATATTGTTAACGTGAGTCTTGTAAAACCTTCTTTTTACGTTTACTCTCGTGTTAAAAATCTGAATTCTTCTAGATTTCCTGATCTTCTGGGTCTACGCTCGTCGCGCTACCATCGAATCCTCTTAGTCT
+
<8//)/9;;ADCCBBBCDCBCCCCCCCDDCBB?BBAB>CB@C@AAAACAD?CC?@@?A?BBBC?C?CAABBDBBB?AAAAA2=A4@868'7998:@@@<@B7::BCCA:>>>B>>>A:???;A=B@===@??<???@=@@@>>=>>DB@@@>=<>;<<<9==8=;@@@@ACA>>;===??2>:>:88888(9<99:+//7///===B<BAAA/@AAAA<A;@@=><<<<<:1:5;;??>>:>===1:;?==>>??A;;;;;:>>@>BBAAB=BD6;;B=A@;;;
@ATNG8:02835:05386
GATGGTAGCGCACACATAGATACAGTACTCATTCGTTTCGGAAGAGACAGGTACGTTAATAGTTAATAGCGTACTTCTTTTTCTTGCTTTCGTGGTATTCTTGCTAGTTACACTAGCCATCTTACTGCGCTTGATTGTGGCGTACTGCTGCAATATTTTAACGTGAGTCTTGTAAAACCTTCTTTTTACGTTTACTCTCGTGTTAAAAATCTGAATTCTTCTAGAGTTCCTGATCTTCTGGCTCTCGTAGACAGATACTACCATCGAATCCTCTTAGTCT
+
BCCF?CCCCCBDBCBBCCCCCCCBB@DCCCBB@B@AA<AA?B@BBBCCCC?CDCCC?C?CCCC?C?BBBDBBBBB=B@DDF5BB>AACF=CCBB?BCD@DC?CCCCCC?CBBBCCCD@DCBB?CCCCCCCDADBB?BBC?CCCCCCDCCCBB?CBBCC;B@BCCCCCCCE@C@@@@7?=@<;;;;;*;EDIK>DCFBABBCAB5;;;;*;@ACB@B@AA?ACCCAAA?C?CCCBBC;??B@CCBBBBCCCBBBBBBBCBBA?B>>;;7;A;8:8;A>9::
@ATNG8:02847:05380
GATGGTAGCTCTGCTCTGACTCTCGTACTCATTCGTTTCGGAAGAGACAGGTACGTTAATAGTTAATAGCGTACTTCTTTTTCTTGCTTTCGTGGTATTCTTGCTAGTTACACTAGCCATCCTTACTGCGCTTCTATTGTGTGCGTACTGCTGCAATATTGTTAACGTGAGTCTTGTAAAACCTTCTTTTTACGTTTACTCTCGTGTTAAAAATCTGAATTCTTCTAGAGTTCCTGATCTTCTGGTGTCGTCTATCATGTACTACCATCGAATCCTCTTAGTCT
+
@<=>@CFBBA@ACCCCBBCCEFDDCBBBCC??>?FDC>CC@C?CCCBBBB@DCCCC@B?B@@@@C@CCCCCCCDDABBBAA2@@?CEDE?CCBB@BCB@BB?AABCCJ>BBCDCB@@<@AA=B@CHDCECCD?BBCC@CECBDBBBCCCBB???D?BBB>AA?B@CEBBBBCCD@CCDCC<CBC@CCDDF5CC@AA=ACCCCCCCBB<@A@@0@@@AA?AADF?BBCCCCB?C@CCCCCC@@@B@CCCECCAAABCCCBCCCCCC?CCDBB?BC@BCB?BCBBC
@ATNG8:02848:05386
GATGGTATCACGACACGACGATGTGTACTCATTCGTTTCGGAAGAGACAGGTACGTTAATAGTTAATAGCGTACTTCTTTTTCTTGCTTTCGTGGTATTCTTGCTAGTTACACTAGCCATCCTTACTGCGCTTCGATTGTGTGCGTACTGCTGCAATATTGTTAACGTGAGTCTTGTAAAACCTTCTTTTTACGTTTACTCTCGTGTTAAAAATCTGAATTCTTCTAGATTCCTGATCTTCTGGTCTACTACACTGTACTCTACCATCGAATCCTCTTAGTCT
+
CCBB?BBBCC:9;BCCCECBCBCBCCCDCCBA>ABCD=CC>A>CCCCCAB>B??AA@C=AABB?B>BACCCBCAA>ACDCC2CC@C;:;1;?>?=ABB?BD<?>ABFE>==AAA>;;7=>>=C=AA@>8:8A9>>>>9>>A>888>>??==<><A:<>>=@@;?<???CCCAAA<AAAAA5A=C<:9997+8=888.::::;;>???;@DDD/@@A@@<@<?>;>@CB??:=6;;???>:>>@=;;;?BAAAA===A@@?@@@A<>>>AB<??<>>><>>>@@
@ATNG8:02848:05415
GATGGTAGATATATGCACGCTCTACCAGAAGATCAGGAACTCTAGAAGAATTCAGATTTTTAACACGAGAGTAAACGTAAAAAGAAGGTTTTACAAGACTCACGTTAACAATATTGCAGCAGTACGCACACAATCGAAGCGCAGTAAGGATGGCTAGTGTAACTAGCAAGAATACCACGAAAGCAAGAAAAAGAAGTACGCTATTAACTATTAACGTACCTGTCTCTTCCGAAACGAATGAGTACGAGAGAGCACACGTGTCTACCATCGAATCCTCTTAGTCT
+
?<>?@CCBBCBBBCCCCBB@DCCCC=ABC?DCCC::;;ADFCACBB>BB?BABBA@@DCC1A?CABACBBBBBB8B=?ADCC5BB>A=AAA:ACC@BBCCJDBCB>B@AC@CBB?BBAAADCDDDBBBBCCC@CCCC?BBBCBA@C@E@CBB?BCCDBBAC@CAABAA?CC?AAA<>>@@?8ABB?BCCCA/CC?A>>>BBBB>8<;?@BA:>;>ADAA?BBAAACC@C?CCD>CBB?BBBBBCCA@@@CAAABBBBBBBBBBBB@C>>>@<>>=@>=<=>>>>
@ATNG8:02851:05408
GATGGTAGCTATACGTATATCTATGTACTCATTCGTTTCGGAAGAGACAGGTACGTTAATAGTTAATAGCGTACTTCTTTTTCTTGCTTTCGTGGTATTCTTGCTAGTTACGCTAGCCATCCTTACTGCGCTTCGATTGTGTGCGTACTGCTGCAATATTGTTAACGTGAGTCTTGTAAAACCTTCTTTTTACGTTTACTCTCGTGTTAAAAATCTGAATTCTTCTAGAGTTCCTGATCTTCTGGCTCTCGTAGACAGATACTACCATCGAATCCTCTTAGTCT
+
AAC>?BBCBBCBCBBBDCCCCCCBBBCCCCCC@CCDD=BB@D@CBCCCCC?CCBBC@B?CBBC?B@BBBBBABBA>>=>=?1?C?BAAA=DAAB>ABC@BB?BBBBCC@B@>>?CAC>B<<8=<@@>>>AAA<@>AA=DA@@@@>>>@@@@@@@@;??@<AA<A;??AAAAAAA=@>===3==D:=====.=A9991://///=76;;?@??/??@?A<A<A@=@@@A???<A<@@@@@@8;;C=A>=;;;B=>>==@A@@@::::===;;5;=9=>=:>>;;;
@ATNG8:02853:05407
GATGGTAGCACGAGTCACTCATATCCAGAAGATCAGGAACTCTAGAAGAATTCAGATTTTTAACACGAGAGTAAACGTAAAAAGAAGGTTTTACAAGACTCACGTTAACAATATTGCAGCAGTACGCACACAATCGAAGCGCAGTAAGGATGGCTAGTGTAACTAGCAAGAATACCACGAAAGCAAGAAAAAAGAAGTACGCTATTAACTATTAACGTACCTGTCTCTTCCGAAACGAATGAGTACTATGTAGAGCTCTATACTAATCGAATCCTCTTAGTCT
+
>>CC?96;BABA@ACC;66B@AAA@9BBB@BABD@?8:9;BBCCCC@CC@C@CCCCCCCC3C@CCBBCDAA998-8=;<;;;';<892555&5==:@BABCHGCB>B>BA>BCC?BABBBCCDCCCBBCCBC@DDCC?B??@CCCC?E@C@@?@CCECACA@BABACB?CC@BBB?AA???8===9::9999%9@;>>>?BB>>B=B=::;B<A<??BBC@CCBBABB@C>AAD>BBB@AAABCBBBAAABBBBBBBB@??>>??;==>>;?>;?;;6;?;;;
@ATNG8:02811:05423
GATGGTAGAGAGACTGTAGCGCACCCAGAAGATCAGGAACTCTAGAAGAATTCAGATTTTTAACACGAGAGTAAACGTAAAAAGAAGGTTTTACAAGACTCACGTTAACAATATTGCAGCAGTACGCACACAATCGAAGCGCAGTAAGGATGGCTAGTGTAACTAGCTAGAATACCACGAAAGCAAGAAAAAGAAGTACGCTATTAACTATTAACGTACCTGTCTCTTCCGAAACGAATGAGTACTGCGTCTCACTCTCGCCTACCATCGAATCCTCTTAGTCT
+
95>>;>=BBBBBCCCCCBBCHFCBB>BBD@BCB@@@>@?BBCBCCCABB?B?BAA87889'98<>;:9;;////(///////$4<5:.555&5;;65:6:@A@:;89:AA:BBB@BFD;;;CBBCFGBBBCCACEDC?A@A@B::;DG@C@A=ABAAA@@@@DDCCCCECC@BBB?BAA@A:??A>===>>,<=9?@AABB>>><@;???>8=8;:@CB?BBBBAAA=@=?A@9@@@<??AAACA??>ABBDD@@@A@@AA?AAA@CBCAB=??>BBB?CCBAB
@ATNG8:02812:05465
GATGGTAGTGTCAGTGCGCGTCGTCCAGAAGATCAGGAACTCTAGAAGAATTCAGATTTTTAACACGAGAGTAAACGTAAAAAGAAGGTTTTACAAGACTCACGTTAACAATATTGCAGCAGTACGCACACAATCGAAGCGCAGTAAGGATGGCTAGTGTAACTAGCAAGAATACCACGAAAGCAAGAAAAAGAAGTACGCTATTAACTATTAACGTACCTGTCTCTTCCGAAACGAATGAGTACTGTATCTATGTGTGCGCTACCATCGAATCCTCTTAGTCT
+
::78;?@BBBDBB=CCBBBFDCCDBAA;<8<BBBA@>@@BCBBBBC?BC@C@CA>9::::)9;@@@CBBBABDF>@>>>???,?@<@5;;;-:??9@BBA@@BCD?C@BD?B@A>@BCCCCABACCCCBBBD@CCCC@CAAAAAAB@C?C::7;AAABCCC@BBBBBB?BB>AAB?ACBBB=???>AAAAA2AB?CBBBBD@??;@<@@>>;>;??;;;?BBAAAAA>A?BCC>BBB?CCCBAAB@@?ACBA??@FFEBABBBBE?AAAAC;>>=@@@<@D:::
@ATNG8:02815:05448
GATGGTAGTGTCAGTGCGCGTCGTCCAGAAGATCAGGAACTCTAGAAGAATTCAGATTTTTAACACGAGAGTAAACGTAAAAGAAGGTTTTACAAGACTCACGTTAACAATATTGCAGCAGTACGCACACAATCGAAGCGCAGTAAGGATGGCTAGTGTAACTAGCAAGAATACCACGAAAGCAAGAAAAAGAAGTACGCTATTAACTATTAACGTACCTGTCTCTTCCGAAACGAATGAGTACTGTATCTATGTGTGCGCTACCATCGAATCCTCTTAGTCT
+
A?@=?C;6;?;@AABBA;AA>=CCC@CCIACECCCC6;500=00/;6?>48499==>?<<+=8B=:<;;:<333)374444&4<7<.555&5<<9=>>???>992999929=@;@CCCCDCDCCCBB;;;A@AA@@?CCBCDCAA=A@;;;7;BBBBBBCHBBBCAC???<?A@<@@@@@;@??<?BEED3BB?BBBBBEABA8;7;@??;?;?>BAB>B@@@BBB>@<???9?BC?BBBBBBCCCCCEBBBAAABAAAABABC>>>AA=6::7///69>?@@
@ATNG8:02815:05462
GATGGTAGTATCTGCACACTCTGTCCAGAAGATCAGGAACTCTAGAAGAATTCAGATTTTTAACACGAGAGTAAACGTAAAAAGAAGGTTTTACAAGACTCACGTTAACAATATTGCAGCAGTACGCACACAATCGAAGCGCAGTAAGGATGGCTAGTGTAACTAGCAAGAATACCACGAAAGCAAGAAAAAGAAGTACGCTATTAACTATTAACGTACCTGTCTCTTCCGAAACGAATGAGTACACATTCTCATATGACACTCATCGAATCCTCTTAGTCT
+
AABC@CCBBBCBBCBCBEBDFCCBB=BCDACCBBBB@B?BBCCCCB@BB?B?BCDBBBBB3B@CCCAACBBBBB9>=9::;;*:C>C=BBB:BBDABBCCDBBBB?C?BB@CCD<@@BBCCCCCBBCCCCCC?CCDD>AABBBBBB?DACAA<ACBBBCCA?BCBBBB@BB>@@A>AABBC:@>?9<<<<>1?@>B>>>DCC><7;<A@>>:>=A@CBB@BBBA@CC?B?ABB<CBC?BBABACCCCAB?BCBBBCCBA@@CBBBCCAA?BC@>>>@BB???
@ATNG8:02820:05460
GATGGTAGCGCGACGAGCGTAGACCCAGAAGATCAGGAACTCTAGAAGAATTCAGATTTTTAACACGAGAGTAAACGTAAAAAGAAGGTTTTACAAGACTCACGTTAACAATATTGCAGCAGTACGCACACAATCGAAGCGCAGTAAGGATGCTAGTGTACTAGCAAGAATACCACGAAAGCAAGAAAAAGAAGTACGCTATTAACTATTAACGTACCTGTCTCTTCCGAAACGAAATGAGTACGTGTGCGACGTGTCTCCTACCATCGAATCCTCTTAGTCT
+
:>>?@BBBCBB@@@CCCBCABA:::9;AA@ABCBBB?B@BBCAAAB@BB?B?CCDBBBBB3B?CBBBBBAAAAB=?@@FDDD2CC@C=AAA9ACG@CBBBBCBBB=@>@@<@CC?CBBABCCCCCCCDBBBC@CCCC@CBBBCAAB@D@A99<CCCCCBBDCCCCC@CC@?>?>A@@@@7@0000@@@@0?>9::97622::6>9<<?A8>:::@AA>AD@@??=8=:999/8999)8<<<>@?8988778:A:;;AA==9=8816?==><?A=>>==>>888
@ATNG8:02821:05453
GATGGTAGTACATGATAGACGACACCAGAAGATCAGGAACTCTAGAAGAATTCAGATTTTTAACACGAGAGTAAACGTAAAAAGAAGGTTTTACAAGACTCACGTTAACAATATTGCAGCAGTACGCACACAATCGAAGCGCAGTAAGGATGGCTAGTGTAACTAGCAAGAATACCACGAAAGCAAGAAAAAAGAAGTACGCTATTAACTATTAACGTACCTGTCTCTTCCGAAACGAATGAGTACGATGAGATCTCGTGTGCTACCATCGAATCCTCTTAGTCT
+
:::<<@?@CBABBBBB;;;@BBBBBACBB@CDDCBBAC@BEBAAA@;@@4;59:445555$57<DCDGGBBBBA;AA@@@AA0:@=B7BBA2A>DADAAABBA;;:<?BG@CCC@BAAAA@@@BB@@ACCCCACBCF@BBBBCBBBAD?@998;BBBBCCC@BCBDAA>AA?B?A989B@?9A992999999%9><<:49BBBBB@@?;BCC?B?@@CBB?BB@@@AA?B=@@B=BBB>;;:AAACBCBBBCCBB@AACCBBBBBC?B@A??<?@=887<?BB?@
@ATNG8:02824:05443
GATGGTAGAGAGAGCTCTCTCATCGTACTCATTCGTTTCGGAAGAGACAGGTACGTTAATAGTTAATAGCGTACTTCTTTTTCTTGCTTTTCGTGGTATTCTTGCTAGTTACACTAGCCATCCTTACTGCGCTTCGATTGTGTGCGTACTGCTGCAATATTGTTAACGTGAGTCTTGTAAAACCTTCTTTTTACGTTTAACTCTTCGTGTTTAAAAATCTGAATTCTTACTAGAGTTCCTGATCTTCTGGGTGCGCTACAGTCTCTCTACCATCGAATCCTCTTAGTCT
+
?:>>@BCACCCCCCC;;9CCCCCCCBBBCICC@B?>?;B@=@@;;9BB@@=@B@AA?B?BABD?D>AAAAA?>8;6=???=,=<;<3777&3;::7?8;6;@<?????@<@@?@@A??=AAA=A<??A;;:;=;????<>>>AAA=>>==>>888<4766///)/588:A?;=;A9>>AAB2@4:5:<>>@/@AABE8=:=>==9=@@>>>9>AAB/B888?:=:;;5:=??>B>><><@@@AAB=B=>=6;;;>>AA===AAB@@@AAA<;;;>B=AA:==?;>?A@@
@ATNG8:02827:05454
GATGGTAGCACGACACGACGATGTGTACTCATTCGTTTCGGAAGAGACAGGTACGTTAATAGTTAATAGCGTACTTCTTTTTCTTGCTTTCGTGGTATTCTTGCTAGTTACACTAGCCATCCTTACTGCGCTTCGATTGTGTGCGTACTGCTGCAATATTGTTAACGTGAGTCTTGTAAAACCTTCTTTTTACGTTTACTCTCGTGTTAAAAATCTGAATTCTTCTAGAGTTCCTGATCTTCTGGGTCTCTCTCTCACGCACTACCATCGAATCCTCTTAGTCT
+
@:=>@@ABBBBB=BCCCCC;9;BBEECCCCBB@BBBB<CCAC?B@CCEDC@CBBBC?C?BCBD@C@CCG?@??8828::::+?C;AAA@3@????BBE@DC????BAA=AABBBBBB@??A7:7;B?>??==:=>AC<>>>A==888@?A==8885;;>:;;6;<@@A@@?@:;599:8:-81:378AAA/>>887-5<<=?=???>:>>>=.;AA>A<@<??<?@??@@@<?<?B>=>A<A:::3;>>::;>>????@@B>>>A<;;;>=<@A:==A<BBBB?
@ATNG8:02827:05457
GATGGTAGTGCGTGAGAGAGAGACCCAGAAGATCAGGAACTCTAGAAGAATTCAGATTTTTAACACGAGAGTAAACGTAAAAAGAAGGTTTTACAAGACTCACGTTAACAATATTGCAGCAGTACGCACACAATCGAAGCTCAGTAAGGATGGCTAGTGTAACTAGCAAGAATACCACGAAAGCAAGAAAAAAGAAGTACGCTATTAACTATTAACGTACCTGTCTCTTCCGAAACGAATGAGTACGTGTGACGTACGTGAGCTACCATCGAATCCTCTTAGTCT
+
A@@=@BBCECCBCCBCCCBBBCBBB>BBB@CCDDDD?B?BBBBBBC@CC?C?AAACCBCC3B?BBBAACABBCC=A@?@@A@0@B@D=AAA9@CC?CBBBDFECD>A>AC?CBB@CB?@?@BBCDCCCCCCB@BCBB?BCBBBCBB?B@C@@?@CCECBCC@CCBBBB?B@>BBC>??BAA9@==9999999%9?<>?=?CCCCB:=:<>@B=C<AADBC@BB@@@BB@C?BBB=BBB?BBBBDBBBBBBBBBBCABBCCAAABBB?AAABC@BB?BBB@BBBBB
@ATNG8:02832:05436
GATGGTAGTATCTGCACACTCTGTCCAGAAGATCAGGAACTCTAGAAGAATTCAGATTTTTAACACGAGAGTAAACGTAAAAAGAAGGTTTTACAAGACTCACGTTAACAATATTGCGGCAGTACGCACACTATCGAAGCGCAGTAAGGATGGCTAGTGTAACTAGCAAGAATACCACGAAAGCAAGAAAAAGAAGTACGCTATTAACTATTAACGTACCTGTCTCTTCCGAAACGAATGAGTACGAGAGAGCACACGTGTCTACCATCGAATCCTCTTAGTCT
+
999;=AA=BBDCBBBBBC?C@CABB:ABB>ABCC;;:;8::CCC@@=@A=@?ACCCCCCC3C?BBC????A@AB<BB>>A>>+59245:::055<96666>><<<998:C?BBF@CA@<@A;:9@<<<=====BABA4898777782848:;6<<?>=9:95///;:;5////;=455555,233377788)8839:888=793<@?BBCB@D794@?98<<<>>=?9=9<@@5;?>8988;;;7::<888=9::<8:978?=>><A;:;:4:=8=>B;==>>=
@ATNG8:02833:05420
GATGGTAGTGTCAGTGCGCGTCGTCCAGAAGATCAGGAACTCTAGAAGAATTCAGATTTTTAACACGAGAGTAAACGTAAAAAGAAGGTTTTACAAGACTCACGTTAACAATATTGCAGCAGTACGCACACAATCGAAGCGCAGTAAGGATGGCTAGTGTAACTAGCAAGAATACCACGAAAGCAAGAAAAAGAAGTACGCTATTAACTATTAACGTACCTGTCTCTTCCGAAACGAATGAGTACGAGAGAGCACACGTGTCTACCATCGAATCCTCTTAGTCT
+
44:<;?BBBBBBBC:69>BB<==BB<@AAABAB@;;6;=@BA@@?A=@@<@?@@<98999)9:@?@AA@A>?@>898;9:::':?=?49::*995.5@995<=9949:>?@BBC>ABBABDCCCCCDDACACACCCC@CCCCCBBB<@<@;;6;BAAACBB?ABBA??=?B?CFC?CABBC=BAA>ABGFE2AA?????CAAAC<?;?;;;:==C@BCB?BBCBCBC@B?BBB=AAC8::AAACCDCBBBA99:BBA@AA>>?BC@D;;;;<@A;?==8=====
@ATNG8:02833:05455
GATGGTAGCGAGCGAGTGTGTATACCAGAAGATCAGGAACTCTAGAAGAATTCAGATTTTTAACACGAGAGTAAACGTAAAAAGAAGGTTTTACAAGACTCACGTTAACAATATTGCAGCAGTACGCACACAATCGAAGCGCAGTAAGGATGGCTAGTGTAACTAGCAAGAATACCACGAAAGCAAGAAAAAAGAAGTACGCTATTAACTATTAACGTACCTGTCTCTTCCGAAACGAATGAGTACGTGTGCGACGTGTCTCCTACCATCGAATCCTCTTAGTCT
+
5<AC=BB000/778<BCCCCCCBCBACCC?BACCCE>@>ACCBBBA?BB?B@BBCCDCCC3C?CCEDCAAABBB;;;;;;;;';;;;59:9&9@A?>CCBCBA;;6;?;<6;CC=@ACBAABBBBBCEEFCCACCCCACBBBBBBC@FACBB@BBADDDA@@ABBECC@EC?A??;?A==?9<<=;999999%9>?A97:B<??@?@?BAAA@C?>>BAA<ABBBCED>A>@@@8?@A=;;;CBBCCBCABAAA????CBBB?9:9?BBAAB???<??;;?@===
@ATNG8:02836:05457
GATGGTAGGACGAGCGTCTGAGAGGTACTCATTCGTTTCGGAAGAGACAGGTACGTTAATAGTTAATAGCGTACTTCTTTTTCTTTGCTTTCGTGGTATTCTTGCTAGTTACACTAGCCATCCTTACTGCGCTTCGATTGTGTGCGTACTGCTGCAATATTGTTAACGTGAGTCTTGTAAAACCTTCTTTTTACGTTTACTCTCGTGTTAAAAATCTGAATTCTTCTAGAGTTCCTGATCTTCTGGATACACTCATGTGCACCTACCATCGAATCCTCTTAGTCT
+
=894.99?<?;;4<>A@@ACDCCDACCA;:;;8<BBE=BB=@=@@@@@AB?;;:@?=@@CCCB<D@CCBAC00/@5/////$///)4::=266>>9=;;6;@46:BCCEECCCCAAAC?A@D@B?CCBBBC;:;:CDDADCBCBA@@BCDBBBCCC?BBB@CC@C?CBCA@@BBB>A;;;;.;=@=;;;;;*;;BCD=CCCAAAB;::=@@@@0@>>?@;A?BB?BBB@AAD@CABBBCBB>BAB?BCHFCBCCBBBAAB@A>@CC?BAA@@<@@????=@A???
@ATNG8:02837:05447
GATGGTAGCACGAGTCACTCATATCCAGAAGATCAGGAACTCTAGAAGAATTCAGATTTTTAACACGAGAGTAAACGTAAAAAGAAGGTTTTACAAGACTCACGTTAACAATATTGCAGCAGTACGCACACAATCGAAGCGCAGTAAGGATGGCTAGTGTAACTAGCAAGAATACCACGAAAGCAAGAAAAAGAAGTACGCTATTAACTATTAACGTACCTGTCTCTTCCGAAACGAATGAGTACGATGAGATCTCGTGTGCTACATCGAATCCTCTTAGTCT
+
44==9<<DCDDC=BBBBACDABBCC@CCE@DBBBCC=A?ABBBCBB@CE@B?BB::;@@@,?=???A@@@??A@9>;@?@@@0AA@A<@@@7@A@=ABBB;;;GGAK@BB@CCC?CBCCCCDBCDCCCCCBB>BAA@=BAABCCCD?C?C;;7<BAAABBB@DCCAAA?BC@CBB?CBBCC>B??>?EEDD2GC>BBBBBB?@@6;7::?>:>;==AAA<@?999<@:<-377*3999;=;?@@B778A@@A@ABBA??;>;;889ABAB=BB:;;;5;::9@
@ATNG8:02837:05466
GATGGTAGTGATACAGATCAGACACCAGAAGATCAGGAACTCTAGAAGAATTCAGATTTTTAACACGAGAGTAAACGTAAAAAGAAGGTTTTACAAGACTCACGTTAACAATATTGCAGCAGTACGCACACAATCGAAGCGCAGTAAGGATGGCTAGTGTAACTAGCAAGAATACCACGAAAGCAAGAAAAAGAAGTACGCTATTAACTATTAACGTACCTGTCTCTTCCGAAACGAATGAGTACAGAGAGTACGATATGTCTACCATCGAATCCTCTTAGTCT
+
?CBA?B@C><=<966==>@CCCCDFACCC@;;;A<4057;;=??99498694:9877777'717:?997BBBBC:<=;;:;;*;@<;3:>=0=>=9;@A@BCBBB?@=@B@BBB?DBAABCDB;;;B@BAA@;@@?C@CCDDEB9:89?@@A@CECBB@@@;995??A<8858@>088@?A;8988@?=??2?@?BBBBEDBB?<?<>==C1818>BAB@CBBBBDC>A>9;;07=?:989A@C@AABBBBBBBBBBBCCBBBBD@C=>>=8=@:;;;<??@;;
@ATNG8:02852:05455
GATGGTAGTAGTACACTAGTCATACCAGAAGATCTGGAACTCTAGAAGAATTCAGATTTTTAACACGAGAGTAAACGTAAAAAGAAGGTTTTACAAGACTCACGTTAACAATATTGCAGCAGTACGCACACAATCGAAGCGCGGTAAGGATGGCTAGTGTAACTAGCAAGAATACCACGAAAGCTAGAAAAAGAAGTACGCTATTAACTATTAACGTACCTGTCTCTTCCGAAACGAATGAGTACTGTATCTATGTGTGCGCTACCATCGAATCCTCTTAGTCT
+
A>A@?BBBCCCDDCCCCCCCCBDCC?B9:;;FCBCE?B?BCFDCBC@BC?B@BBBBAAAA0A?BBBCDEDD???9<@9;;;;*;C@C5;;;-;BB?CCCCBBBBB@C@CB@BBB@CCCCCCCCCCCCCBBBC@CBBC@AAAAC@BB@B@B@@>@CBBBCAA>ACCBAA?BB?889<>>CCD=BBBA00000(00*0=;<<;@@D@D@CCCD?A?ACGBB>ACCCBBB>@>AFD>BBB?BBBBEBAAAACCCCABBBBBB??;E??=?@@@@=AA=>>><@B:99
@ATNG8:02855:05430
GATGGTAGGTGCACATGAGTGTATCCAGAAGATCAGGAACTCTAGAAGAATTTCAGATTTTTAACACGAGAGTAAACGTAAAAAAGAAGGTTTTACAAGACTCACGTTAACAATATTGCAGCAGTACGCACACAATCGAAGCGCAGTAAGGATGGCTAGTGTAACTAGCAAGAATACCACGAAAGCAAGAAAAAGAAGTACGCTATTAACTATTAACGTACCTGTCTCTTCCGAAACGAATGAGTACTGCGTCTCACTCTCGCCTACCATCGAATCCTCTTAGTCT
+
;<==?ABB?<55<<@BBBC<69CC?8B;:7;@555=7;7<<54444.45.5>6666>>@@@+>:>==;;995599,9=955959#5<5<=<==0=?;7;C>BBDBA@>@?BB@BBB?BBBABBBBCCBBBCCCC@BCCC@BBBBBBCC?D@D99;;CBBBBBC@CCCBBB@BB>AA@=B@BCC<BAA<>@?@@2A?=>999BBBBA>?=BB@@;?<@@DBB>BBB@@@@<@?BAB=BBB>@ACCCBBAA@?AABBBBBA@@BA>BAB>B;;;A=A@?BBB@CEBA@
@ATNG8:02855:05440
GATGGTAGAGTATCATGTGTATCTCCAGAAGATCAGGAACTCTAGAAGAATTCCGATTTTTAACACGAGAGTAAACGTAAAAAGAAGGTTTTACAAGACTCACGTTAACAATATTGCAGCAGTACGCACACAATCGAAGCGCAGTAAGGATGGCTAGTGTAACTAGCAAGAATACCACGAAAGCAAGAAAAAAGAAGTACGCTATTAACTATTAACGTACCTGTCTCTTCCGAAACGAATGAGTACTACTCTCAGAGACACACTACCATCGAATCCTCTTAGTCT
+
::<>;>BCBCBBABBABAICCCBBC@BBB@BECBBB@C?BBAAACD@DC@B@B@BDDDDD3C>BBCBBBCBBBC?CCBBGEE5CB@B@DEE:BBB@BCBBCCC997:?BC@BBB?BBBBCBBCBECCCCBBC@CEBB@BBCCBBBC>D?BAA>ACCFCCAA?BBBBBB>BB>@@@=?ACCC=A<<8898888%9>;=97:BB?>@;>:;;A@=B=@@C;;9;BAAAAB@C?BBD=CCC?CCCCCBCDBBBBBBBBB@@@ABBBBAA>ABA@@<@@;=<<49@@@@
@ATNG8:02811:05488
GATGATACTCGCTGATACACCCAGAAGATCAGGAACTCTAGAAGAATTCAGATTTTTAACACGAGAGTAAACGTAAAAAGAAGGTTTTACAAGACTCACGTTAACAATATTGCAGCAGTACACACACAATCGAAGCGCAGTAAGGATGGCTAGTGTAACTAGCAAGAATACCACGAAAGCAAGAAAAAGAAGTACGCTATTAACTATTAACGTACCTGTCTCTTCCGAAACGAATGAGTACTGTATCTATTTGTGCGCTACCATCGAATCCTCTTAGTCT
+
@ABBBCCFDCCCCDBBBCCGF?GCD@CCCC@@?AACCBBCCD?BC@C@BBBBBBBC3B@CCCCABBABAC>BCAA?@?.>=9=9???5?CD@B?><A@<==<?;?A====9=::;A>>>@?@?@A@;;7:@>>;><==;;;?<?<??C?C@@@@@==7::??>?=?B?BAA:?;:::/:=>9>>>>>/;;5;==>@@@@?<@=AA::29:>9::A<@>::9::4;<>==4=9949?=????@>>=@??===5AAA:9:GBB???BBB@BD?:::5;>=98
@ATNG8:02813:05498
GATGGTAGTGTCAGTGCGCCGTCGTCCAGAAGATCAGGAACTCTAGAAGAATTCAGATTTTTAACACGAGAGTAAACGTAAAAAGAAGGTTTTACAAGACTCACGTTAACAATATTGCACGCAGTACGCACACAATCGAAGCGCAGTAAGGATGGCTAGTGTAACTAGCAAGAATACCACGAAAGCAAGAAAAAAGAAGTACGCTATTAACTATTAACGTACCTGTCTCTTCCGAAACGAATGAGTACTGTATCCTATGTGTGCGCTACCATCGAATCCTCTTAGTCT
+
?@B@:B=BBBBBBD::://,/<::=@;ABB?BBCCDG@C@B;;;;@A:>?:;383333333$36<;=??BB@>?@8>>;;;;;*;G>B@BEE<BBFACCCCBCC@@=A7;;@BBB@BB;:::9AAB@@??A998>C999@BBA@??9938=><=>BBBBBCBC=?>;55513358//(.6...'222+266666%5725...6687;472689;7;;A?CCC@BBBBACC@D?BBC;BBF@::;BAAA?=;=00*0;;;=@?>==BBBB?CCAAA;AA;AAB<@BA??
@ATNG8:02826:05496
GATGGTAGGCGACATACATACGCGCCAGAAGATCAGGAACTCTAGAAGAATTCAGATTTTTAACACGAGAGTAAACGTAAAAAGAAGGTTTTACAAGACTCACGTTAACAATATTGCAGCAGTACGCACACAATCGAAGCGCAGTAAGGATGGCTAGTGTAACTAGCAAGAATACCACGAAAGCAAGAAAAAGAAGTACGCTATTAACTATTAACGTACCTGTCTCTTCCGAAACGAATGAGTACTATGTAGAGCTCTATACTAATCGAATCCTCTTAGTCT
+
B@B>@CCC@CAA@CCCCCCCCBC@@?ABF@FCCCBC@C@CCCBBBC?BB?B?BBCCCCCC5C@CBBCECCCCCB;B@:;;;;*;D>B<AAA7AJC@CBCCCCCCC?C?BB?ABB@CCBAACCCDDBBBBCCCABBBC@BAAADDCC@C?C999:DCD:;;C?BCDCAA?AB?AAB8::@==6@=>9>CCCC3BB?B999BBBBB?C@BBB?<@=B>BBA?@CCDBBB@C?BBC=CCC@BBBBBB??>BBCBBBBBBBBAABBCC?AAAA<AA>=>=<??:::
@ATNG8:02827:05474
GATGGTAGTATATCGCGTCGCTATCCAGAAGATCAGGAACTCTAGAAGAATTCAGATTTTTAACACGAAGAGTAAACGTAAAAAGAAGGTTTTACAAGACTCACGTTAACAATATTGCAGCAGTACGCACACAATCGAAGCGCAGTAAGGATGCTAGTGTAACTAGCAAGAATACCACGAAAGCAAGAAAAAGAAGTACGCTATTAACTATTAACGTACCTGTCTCTTCCGAAACGAATGAGTACGAGAGAGCACACGTGTCTACCATCGAATCCTCTTAGTCT
+
::::8<556>666=B@BBC;99B@@7;@?<995A59165596666?:@?<B9:=999;;;):;?=>00*0<;;9?87:<A?>>+;?7;7>DC9ABB@BCFCAA@BB=A?BB@CDD>@@CCCBBBBCDCBBB@?=;;;@;@@CCCCAB?@=>00/>=<<=?A>BBBBCC?BA???8?C>=<;3;7717ACCC3BB?BBBBCA;;;1918>CC<B=88;;:?ABDCB@@50+000+000+0:==>@AB???A?>>@A@?BB@BB897>==<=?:<;7:::4:8678
@ATNG8:02827:05482
GATGGTAGACACGTGTGCTCTCTCGTACTCATTCGTTTCGGAAGAGACAGGTACGTTAATAGTTAATAGCGTACTTCTTTTCCTTGCTTTCGTGGTATTCTTGCTAGTTACACTAGCCATCCTTACTGCGCTTCGATTGTGTGCGTACTGCTGCAATATTGTTAACGTGAGTCTTGTAAAACCTTCTTTTTACGTTTACTCTCGTGTTAAAAATCTGAATTCTTCTAGAGTTCCTGATCTTCTGGGTCTCTCTCTCACGCACTACCATCGAATCCTCTTAGTCT
+
99::<@A@BB>==;>65555559;;<<<>>CD@CCCC>CC@F@FCBBBBB?A@@@=:<8>=?B?B?B?@>ABB=D?BB==1=>A;A???7?AAB@BAA?995:9BA??<?BBB??@@=CAA8;6;A>;;<@@<@E@@69999:<<>>==<<=>==8=;;5;A;><>@AA@@@AA;?;;;;/;:=9>;:::+:<666+--6---698D=DDDD.85;@A5>9=<5<==@@@@<@:==:::@:>=BD9>;;;===ABAAAB=>==>B=>>>@@;>>;>>@<@B@>>
@ATNG8:02828:05482
GATGGTAGCAGACGTGACAGAGCGCCAGAAGATCAGGAACTCTAGAAGAATTCAGATTTTTAACACGAGAGTAAACGTAAAAAGAAGGTTTTACAAGACTCACGTTAACAATATTGCAGCAGTACGCACACAATCGAAGCGCAGTAAGGATGGCTAGTGTAACTAGCAAGAATACCACGAAAGCAAGAAAAAAGAAGTACGCTATTAACTATTAACGTACCTGTCTCTTCCGAACGAATGAGTACGATGAGAGAGCTCTCTCTACCATCGAATCCTCTTAGTCT
+
CCDD?CBBCBBBBB=CDDABBCCFF@CBC@BBBCBB@B?AAA??@B?BC>A>BABCCCDC2C?BBBABAAA:9:,9@;;;;;':B::=ACC9CCC@BC?BBBB;;6:>AC@DBC>AAAABCDCCCBCCBBBB@CCBC?AABCCCBB@C@CCB@BBDCCCCC?AAABBB>BB?>=>=A@AAA;@??=;>>>>>%=><00/0?AA??;?;??DC<B<@@DBB>BBC@@@C@C?AA?BBG@BBB???AAAAAABBBBBB9:8>;;;@@<A@@@@=@@<@@A=??@A>
@ATNG8:02832:05475
GATGGTAGAGAGACTGTAGCGCACCCAGAAGATCAGGAACTCTAGAAGAATTCAGATTTTTAACACGAGAGTAAACGTAAAAAGAATGTTTTACAAGACTCACGTTAACAATATTGCAGCAGTACGCACACAATCGAAGCGCAGTAAGGATGGCTAGTGTAACTAGCAAGAATACCACGAAAGCAAGAAAAAGAAGTACGCTATTAACTATTAACGTACCTGTCTCTTCCGAAACGAATGAGTACGATGAGATCTCGTGTGCTACCATCGAATCCTCTTAGTCT
+
CCBB?BBBBDDDCBBBBCCJCBBBC>BBB@BBAAAB@B@CCCCC@@<>><?@BBBCCCCC3C?CCA@BCBB<=<3;?>@@@A0AA?BBBCC:CBC@BCCCCCCCC?B?AA<@BC@BBDCBBBBBCCCCCCCC@BABD?BBABBBBB>B@C@@?@CBBBBCC@CAAACC?CC>AAB@BABAA;AAB?BDCCC2BB?B@@@DDB@?;@<A>>>:=9<AB@@<?A:;:BBAD?CDD=BCB?@@?BCCCCCCBBBCCA@AACC@@@AAA<@@@??:==:;;:;AB:::
@ATNG8:02841:05504
GATGGTAGTCTCAGATAGTCTATAGTACTCATTCGTTTCGGAAGAGACAGGTACGTTAATAGTTAATAGCGTACTTCTTTTTCTTGCTTTCGTGGTATTCTTGCTAGTTACACTAGCCATCCTTACTGCGCTTCGATTGTGTGCGTACTGCTGCAATATTGTTAACGTGAGTCTTGTAAAACCTTCTTTTTACGTTTACTCTCGTGTTAAAAATCTGAATTCTTCTAGAGTTCCTGATCTTCTGGTAGAGCGTGCATATATCTACCATCGAATCCTCTTAGTCT
+
C?@A@CC@CEE?9;:CBCBEBBBCCCCC>>>E?:69D=CB@B:B=BBBBB=BB;;6:<:>>=A<@::<@>;?B?@;>????0>A==>@@9@>@A=BBB>BB?;;;;;B?BBBCCCBB@;;;?C?CFCBBB;;7;AAA6;<CBBBBCDCBBB;;;A=@@@>BA>@=@BBBBCCCB=@;;;;.;>C5;;;;;*;@BAF=AACBAAB:99;@@@@0@@@?@<@?BD?CBB@@@A<@;@AAAAA>@;;9;FBBBBBB;;;;;;BBBABC>A@@?A;@@<988<?AABA
@ATNG8:02844:05488
GATGGTAGAGAGACTGTAGCGCACCCAGAAGATCAGGAACTCTAGAAGAATTCAGATTTTTAACACGAGAGTAAACGTAAAAAGAAGGTTTTACAAGACTCACGTTAACAATATTGCAGCAGTACGCACACAATCGAAGCGCAGTAAGGATGGCTAGTGTAACTATCAAGAATACCACGAAAGCAAGAAAAAAGAAGTACGCTATTAACTATTAACGTACCTGTCTCTTCCGAAACGAATGAGTACGATGAGAGAGCTCTCTCTACCATCGAATCCTCTTAGTCT
+
8779@BBACBBCBBAAADDDCCCCC=BBB>AAAC@A?A@BCC@AAD@DD=?=?ABBBCDC3B?BBBBBCBD><<3;<=???@0AA?B?CCC<CCC@CCCDBBBBB@B@BB?BBB<@@CACCJDCCAAA:;:B?BBCC@BAACCCCB?C@CCC?BBCCDDCB?BBBBBC?CD=>>>,00000)0=?;:9999:%:@?B:79CC>>==A=??AA;A>@ABBB?A@@@@@@=@<:995:@@=ACBBBBFDB???BDDDCBB?@>>>AAC<@>>>?<AA=AAA;?A?>?
@ATNG8:02844:05490
GATGGTAGGTGCACATGAGTGTATCCAGAAGATCAGGAACTCTAGAAGAATTCAGATTTTTAACACGAGAGTAAACGTAAAAAGAAGGTTTTACAAGACTCACGTTAACAATATTGCAGCAGTACGCACACAATCGAAGCGCAGTAAGGATGGCTAGTGTAACTAGCAAGAATACCACGAAAGCAAGAAAAAGAAGTACGCTATTAACTATTAACGTACCTGTCTCTTCCGAAACGAATGAGTACTATGTAGAGCTCTATACTAATCGAATCCTCTTAGTCT
+
?;<D@BBC@CBCCBBBBBCC@@@992;;;54444487>9>>>>>==8:>5;5:DAABBCB5CABBBBECDHBA@6@@:::::*;B>B5:::&9B@=CBBBBD@@?;?;997:CB?BCAABCCCCCCCCBBBB@DAAA>AABBCCBB?CBCBC@BBBBBBBC?BBBBBB@BB?BBB>AA@@?:@??;?BBBB3BD?B???CCCCA?A<AA>>;>=@@CCCACCAAACB<@<@??9@AA?@@AFCDBCCAAACCCCCAAAACCBBA?BB@A<;;7;;:=A@><=
@ATNG8:02853:05513
GATGGTAGTATATCGCGTCGCTATCCAGAAGATCAGGAACTCTAGAAGAATTCAGATTTTTAACACGAGAGTAAACGTAAAAAGAAGGTTTTACAAGACTCACGTTAACAATATTGCAGCAGTACGCACACAATCGAAGCGCAGTAAGGATGGCTAGTGTAACTAGCAAGAATACCACGAAAGCAAGAAAAAGAAGTACGCTATTAACTATTAACGTACCTGTCTCTTCCGAAACGAATGAGTACGAGAGAGCACACGTGTCTACCATCGAATCCTCTTAGTCT
+
@@B@@BABBBBCBCCDABBCCCBBD?BCEAA@@@;;294>>?@?CC?996;=AAABBBBB.505>=?A@CCBBB>BBBDDGG5CB?B<@@@7@AA?B;<<BB@@A5;4;A=ABB@BBCC@@@BCCBBBCBB@:@@00+/00=?CCC@C@B@@<@ABAAACC?BBB??????;888199999+77719?A?A1BB>BBBC>88@@8=:>@@>=@<@ACDD@EC:::AA@D?DCF<@?C@D@::9:@:::CBBA@ACCC898===BC@A???@7;;<;;;<BBBC?
@ATNG8:02855:05517
GATGTAGTCTCAGATAGTCTATAGTACTCATTCGTTTCGGAAGAGACAGGTTACGTTAATTAGTTAATAGCGTACTTCTTTTTCTTGCTTTCGTGGTATTCTTGCTAGTTACACTAGCCATCCTTACTGCGCTTCGATTGTGTGCGTAACTGCTTGCAATATTTGTTAACGTGAAGTCTTGTAAAACCTTCTTTTTACGTTTACTCTCGTGTTAAAAATCTGAATTCTTCTAGAGTTCCTGATCTTCTGGTAGAGCGTGCATATATCTACCATCGAATCCTCTTAGTCT
+
@;<6==;@ABA@B00///77;:56555=5547:445/5;6<9=<AB===1;./://)/)/)/771;7;;==666==9<<A?>+;@999>>4>556.55<7<=1659;4516<<<<<AC>@@C@B?CC;;;B;;7:ABB@CGFCAB:..*..-55058:39454)4;5:3887//)/:;>:95555&57<555555$5:<<@4<66666<;::.5555$5559@?B=AA>=ACCCBC?B=A@@@??<:;;9ABABAB:;::9@?@BBBBAB?B998>:?<9889;???>>
@ATNG8:02808:05534
GATGGTAGACACGTGTGCTCTCTCGTACTCATTCGTTTCGGAAGAGACAGGTACGTTAATAGTTAATAGCGTACTTCTTTTTCTTGCTTTCGTGGTATTCTTGCTAGTTACACTAGCCATCCTTACTGCGCTTCGATTGTGTGCGTACTGCTGCAATATTGTTAACGTGAGTCTTGTAAAAACCTTCTTTTTACGTTTACTCTCGTGTTAAAAATCTGAATTCTTCTAGAGTTCCTGATCTTCTGGGATGTGTGCGCAGTGCCTACCATCGAATCCTCTTAGTCT
+
<:<=?BCCCCB99;BCCBCIEBBBCCBBBBBB?BBBB=BC?C?BBBBCCC@BBCCB@B>AA??=?@CCBB?>>8>5:?CBC1@B>B>?>5<AAA>A??:?A49:8BBC@BBBBA==><>BB<@<@><<>>>><>AAA=AA?@@AA???AAAA>>=6<:94:>:>>AA@@A@@@@8=;;;;;+::=488888(8<<;;199<99?=?>>56676)5///<6:6>?;>AAA???=?=@??AA@8;;@@9@;<;>@C?@>@@@AA8>>A<@>==A>AA<>>><@@@@@
@ATNG8:02808:05553
GATGGTAGTGATACAGATCAGACACCAGAAGATCAGGAACTCTAGAAGAATTCAGATTTTTAACACGAGAGTAAACGTAAAAAGAAGGTTTTACAAGACTCACGTTAACAATATTGCAGCAGTACGCACACAATCGAAGCGCAGTAAGGATGGCTAGTGTAACTAGCAAGAATACCACGAAAGCAAGAAAAAGAAGTACGCTATTAACTATTAACGTACCTGTCTCTTCCGAAACGAATGAGTACGTGTCGACGTGTCTCCTACCATCGAATCCTCTTAGTCT
+
8:;;5;;;;>>BB>BBAA<>CC>=B:BBB=@@@B@>;>;>959=99644047==773333$34::<<;988333(3344444$4:5:.444&5::7;;;666;>?:?<@;:>@@;>@@@AACC:;;;;9ABB>BAA@<A@???@CB?B?B;;8:AACEBBA@CECA@A?BB@CCC?A@?==5==<;>=@@@.@A9?>>>??>>?;;5:::>5:499@@@=@????@@6:88@C;>>:=@@@CBCB997@99=:<;;;>8828;;5;;:994<>7<7827;;9<
@ATNG8:02809:05562
GATGGTAGCTATACGTATATCTTTGTACTCATTCGTTTCGGAAGAGACAGGTACGTTAATAGTTAATAGCGTACTTCTTTTTCTTGCTTTCGTGGTATTCTTGCTAGTTACACTAGCCATCCTTACTGCGCTTCGATTGTGTGCGTACTGCTGCAATATTGTTAACGTGAGTCTTGTAAAACCTTCTTTTTACGTTTACTCTCGTGTTAAAAATCTGAATTCTTCTAGAGTTCCTGATCTTCTGGGTCTCTCTCTCACGCACTACCATCGAATCCTCTTAGTCT
+
:5@=;>DCBBCCCBBBDDCCBBB>BECCBB:999BBC>CC@D@CCCCCCC@CBBBB@D?BBBB@D@CBBAACCCDACCBBB3BC?AAAC;@BBD?BBB???=?>?B@?<?ABABBAA>ABB?B?BBCBBB@@;@AAA<???@@??>>>@AA====::;:=AA<?<?@@BBAA@A<?@@AA6A=A=@@@@@/?A;;;3;;;;;;????=BBAA/@AAAA<A=>?;>@@B>>>:>=AA???B:>>DD:AA>>?DBA???AAAAA???:==>BC<AA:>>A=>>===
@ATNG8:02817:05525
GATGGTAGTATAGAGCTCTACATAGTACTCATTCGTTTCGGAAGAGACAGGTACGTTAATAGTTAATAGCGTACTTCTTTTTCTTGCTTTCGTGGTATTCTTGCTAGTTACACTAGCCATCCTTACTCGCGCTTCGATTGTGTGCGTACTGCTCAATATTTGTAATCGTGAGTCTTGTAAAACCTTCTTTTTACGTTTACTCTCGTGTTTAAAAATCTGAATTCTCTAGAGTTCCTTGATCTTCTGGGTGCGCTACAGTCTCTCTACCATCGAATCCTCTTAGTCT
+
8:44.444<<:AA;;59:@?;;>AA=@C?CB@8>::9,44.45<<<====8@@@A@=@==::9)/(////88;8>;<A;;;+8817777-5??B9?>@*00)00/699386597;;;8;;67<7<9////.2<16622,266667558///586:)/.36....26335557=<;453355+5(/(.....$.5///(257555555:9(////'...44294../5339699>4929987:0///>098588;;>==<AA;8::=>9;;;=<9=?:?;;57::3,
@ATNG8:02818:05527
GATGGTAGAGTACAGTGTAGTAGACCAGAGATCAGGAACTCTAGAAGAATTCAGATTTTTAACACGAGAGTAAACGTAAAAGAAGGTTTTACAAGACTCACGTTAACAATATTGCAGCAGTACGCTCACAATCGAAGCGCAGTAAGGATGGCTAGTGTAACTAGCAAGAATACCACGAAAGCAAGAAAAAGAAGTACGCTATTAACTATTAACGTACCTGTCTCTTCCGAAACGAATGAGTACGAGAGAGCACACGTGTCTACCATCGAATCCTCTTAGTCT
+
:::<699<>?===@@<<<=@??9995;<;=@696;:>;>>>>DFE@?@=?;>>@:9999'83;;/0/989///)7=99;;-4939.555&5;;6;;;<CB69;?B<@@?BBA??@?>A;::?B;;:@@@A>B@@@@BA;;;::9:B>=9909<<<;;;A;>BB?=;600+///6;8;8<6<<8>AA@BB1<B>B@BBBB===7<6<<//*/48:@@A=@:955<<7;8;?=4<;;8;;<====BB@BB??@@887;??9==@<,----;-665;BD:888@8
@ATNG8:02820:05561
GATGGTAGGCGACATACATACGCGCCAGAAGATCAGGAACTCTAGAAGAATTCAGATTTTTAACACGAGAGTAAACGTAAAAAGAAGGTTTTACAAGACTCACGTTAACAATATTGCAGCAGTACGCACACAATCGAAGCGCAGTAAGGATGGCTAGTGTAACTAGCAAGAATACCACGAAAGCAAGAAAAAAGAAGTACGCTATTAACTATTAACGTACCTGTCTCTTCCGAAACGAATGAGTACGTGTGCGACGTGTCTCCTACCATCGAATCCTCTTAGTCT
+
@<@=@B@B@C9;;CCCDCEDCBBBB?BED?BBBCCC@DACCCA@@C?CD?C?BABBBBBB5BACCCCCGCCAA@8@B;;;;;*;B=A5;;;6;CC?CBBBBBBBB?B@BC@CBB?BCB8::CCCCEBBBCCC>@@>><@@AAABBB@CACGC@CCCBCCCC?BBCCCC?BB????49988829@@<@AABBB)AD?C:99CCCCC?D>BCBB@@<@@DBB>BC@@@BB?A>BBB=BAC?BAA@BBA?????BAAABCBAABD@BBB?AAACC?BB?:::>DB;::
@ATNG8:02821:05569
GATGGTAGCTATACGTATATCTATGTACTCATTCGTTTCGGAAGAGACAGGTACGTTAATAGTTAATAGCGTACTTCTTTTTCTTGCTTTCGTGGTATTCTTGCTAGTTACACTAGCCATCCTTACTGCGCTTCGATTGTGTGCGTACTGCTGCATTATTGTTAACGTGAGTCTTGTAAAACCTTCTTTTTACGTTTACTCTCGTGTTAAAAATCTGAATTCTTCTAGAGTTCCTGATCTTCTGGACAGAGTGTGCAGATACTACCATCGAATCCTCTTAGTCT
+
<<=>@BBBBBA<=BBBBCCFCCFBBBCBBBBD@CGDE>CC@C@CBBBCDD@CC@AC?B@BBBB?B>@?BBCCBBB?BCCCC2CC?ABAC>CC@@>AAA?9:49:@@AB?CBBA@@CD@FAA7:8;BC?????;??AD=DAAA<<<?@?AA:::@::7<@<AA=C<AAA?????>3;;===/=:>988988(/6997.6-----477>:>>>>*98:8F<A<>>:=>>>>>?=B>B@@:9:///=9=::>@@@888=AAA;;;==?:>;;;B388;>;;7;AA??
@ATNG8:02824:05565
GATGGTAGATACTCGCTGATACACCCAGAAGATCAGGAACTCTAGAAGAATTCAGATTTTTAACACGAGAGTAAACGTAAAAGGAAGGTTTTACAAGACTCACGTTAACAATATTGCAGCAGTACGCACACAATCGAAGCGCAGTAAGGATGGCTAGTGTAACTAGCAAGAATACCACGAAAGCAAGAAAAAGAAGTACGCTATTAACTATTAACGTACCTGTCTCTTCCGAAACGAATGAGTACACATCGTCGTGTCGTGCTACCATCGAATCCTCTTAGTCT
+
BBA@?CBCBCCCC:;;CHCCBDDDD>CCC=BCGC??>?>AABBBBC?BB?B@DA?=>>>>.??BCCCCBCBBBC>AABCCC;C@C>@5;;;.;CC@DBBCCCCAA?AACC@BDD?BCCBCBBBCCCCCBBBC@CBBB?BBCCABCC?B?B99;;CCCBBBB?ACCCC??BD>==>>AABBC>C8857A@AB3BB@C?>>BB;::<><>>AA<@<A@CBB?AABA@AB=?=?FF>DBC?BBBBABCCCCCA@@ADCDB???BCBBB>AABBB?BB?AA@?B>>>B
@ATNG8:02828:05554
GATGGTAGAGTATCATGTGTATCTCCAGAAGATCAGGAACTCTAGAAGGATTCAGATTTTTAACACGAGAGTAAACGTAAAAAGAAGGTTTTACAAGACTCACGTTAACAATATTGCAGCAGTACGCACACAATCGAAGCGCAGTAAGGATGGCTAGTGTAACTAGCAAGAATACCACGAAAGCAAGAAAAAGAAGTACGCTATTAACTATTAACGTACCTGTCTCTTCCGAAACGAATGATACACACTCTCATATGACACTACCATCGAATCCTCTTAGTCT
+
@@<=@BBCBCCCCCDCCCCCCCCCE@CAA>ACCCCD?B?BCCDDCC?C?BB@CCCBBBCC5B@CDCECCCDBA@8@@;;;;;*;C>C<AAA7@BA?BBBBBBCBB?B?BC?BBA>BAA?CCCCBBBCCBCCC@BBBC?BBCCCC@@>B@DBC@BCBBBBBB?BCCBBB?BB?BBC?AA<;;3?9949BBBB3BD@C:99BBBBB?B?@@@@<@<ABCCB@BCA@@AA=@?@CD>EBC@ACCCCCCCCAAABBBBBBBBBBBBBB?BCBBB?CC?@@A?AA:::
@ATNG8:02833:05564
GATGGTAGGTGCACATGAGTGTATCCAGAAGATCAGGAACTCTAGAAGAATTCAGATTTTTAACACGAGAGTAAACGTAAAAAGAAGGTTTTACAAGACTCACGTTAACAATATTGCAGCAGTACGCACACAATCGAAGCGCAGTAAGGATGGCTAGTGTAACTAGCAAGAATACCACGAAAGCAAGAAAAAGAAGTACGCTATTAACTATTAACGTACCTGTCTCTTCCGAAACGAATGAGTACGTGTGCGACGTGTCTCCTACCATCGAATCCTCTTAGTCT
+
?;>>;B=B@CCCDCCBCCFCCCCBB?BAA>BBCCCC?C@CCACBBB?CC?C?BCBCCCCC5C@BBCCBCCEBBB>BCCCCCC5BB?B;@@@7@@B?B@A@DDC@?=??AA?BBC@CBBBBBCCCBBBEBBBD@DDCC?CBBABBBB<@=@??=@DCCBCBB?BCCCBB>BB>BBB<==>?=6@=>8=ABBB3BC@C:99BBB@A>=<A>>><>;>@BAA=ABBBBDC@C?BCC?CCC@BBCBBBBBBBBBABBBBAA@BBB>BBB?BBBBB?CC?AB@<>?:8:
@ATNG8:02833:05568
GATGGTAGGTGTGTCTCTGAGAGTAGTACTCATTCGTTTCGGAAGAGACAGGTACGTTAATAGTTAATAGCGTACTTCTTTTTCTTGCTTTCGTGGTATTCTTGCTAGTTACACTAGCCATCCTTACTGCGCTTCGATTGTGTGCGTACTGCTGCAATATTGTTAACGTGAGTCTTGTAAAACCTTCTTTTTACGTTTACTCTCGTGTTAAAAATCTGAATTCTTCTAGAGTTCCTGATCTTCTGGTCTACTACACTGTACTCTACCATCGAATCCTCTTAGTCT
+
@:C>@DCC@BBBBBCCCBABBBBBBBGCCDC@@>@BBB>CC@C@CBBBCBB@BBCCC@CADDCB?B?CCCBCC@BD@DDDDD1CC@BCCC=CDCC=BBDADC=BABDCC@CCEECCDD?CCC?B?BCCCDDCC<@@DE@EBCCCBBBBBBBCBBBC@CDC@BB?B?BCBBBCCCC?CCCCC;A=@;::999'9BCDD=BCCCCCDCCD4:::;*:AAAA?AAEG@BCCCBBB::::CBBCB@BBC@BBCCCCDDDA@BECCCCCCC?BBCCC@AA?AA@=BBA??
@ATNG8:02834:05546
GATGGTAGCGCATATCAGCGCAGCCCAGAAGATCAGGAACTCTAGAACGAATTCAGATTTTTAACACGAGAGTAAACGTAAAAAGAAGGTTTTACAAGACTCACGTTAACAATATTGCAGCAGTACGCACACAATCGAAGCGCAGTAAGGATGGCTAGTGTAACTAGCAAGAATACCACGAAAGCAGAAAAAGAAGTACGCTATTAACTATTAACGTACCTGTCTCTTCCGAAACGAATGAGTACGAGAGTCAGAGCAGAGCTACCATCGAATCCTCTTAGTCT
+
;5555::9:::;;;;==@9:9;;??7;<@;666=9=29.54::9//)//7165:455<<<<*;7955555;;99;3;9:<<;<*:;7;;?@@2>>@:?C<A>>A;;7;?BB::9C?AAB9::CBBBBBBBBAA=@@@A;;;;@AAAA>A=C;<7;@@>BA@B>BBBBBB@;;598><?:000*0///9999+9:/44<==;<=>>?>A@AA;?:?;BAA9?B;::?B?C69:C::9A@A>>>B;>>???>??:99AAAA@@@>>>>BB>?><9926796;AAB@
@ATNG8:02839:05567
GATGGTAGAGTACAGTGTAGTAGACCAGAAGATCAGGAACTCTAGAAGAATTCAGATTTTAACACGAGAGTAAACGTAAAAAGAAGGTTTTACAAGACTCACGTTAACAATATTGCAGCAGTACGCACACAATCGAAGCGCAGTAAGGATGGCTAGTGTAACTAGCAAGAATACCACGAAAGCAAGAAAAAAGAAGTACGCTATTAACTATTAACGTACCTGTCTCTTCCGAAACGAATGAGTACTGTATCTATGTGTGCGCTACCATCGAATCCTCTTAGTCT
+
<>=>=BCCCBBCCCCCCGIIBCBAA=@CD@CCDB@@<@?AABCCCD?AA=?==@@9999+9;>BABCC@@??>60//////$/;4;.555&555.59999<<<@:A=;;5:@<8>????CCAAACBA;;:C@A@@@=@@@BAA@@<@?A;;4:B@?@BBB?BBBBBB@BB>BAA?BB@@@:===99999::%:?;????AA>=>:=<A@==5;5:>@@A?BCCAAAB?A>?@?9?@@<@ABABBBCEDCBBC::9BBBBBBCFC@<>>>AA;AD<>>?=ADA::
@ATNG8:02840:05546
GATGGTAGCGCATATCAGCGCAGCCCAGAAGATCAGGAACTCTAGAAGAATTCAGATTTTTAACACGAGAGTAAACGTAAAAAGAAGGTTTTACAAGACTCACGTTAACAATATTGCAGCAGTACGCACACAATCGAAGCGCAGTAAGGATGGCTAGTGTAACTAGCAAGAATACCACGAAAGCAAGAAAAAAGAAGTACGCTATTAACTATTAACGTACCTGTCTCTTCCGAAACGAATGGTACGATGAGATCTCGTGTGCTACCATCGAATCCTCTTAGTCT
+
:<=>@CBCBCCBBBBCBBBBDDCCC=CDD@AABCCB?B@CBCBBCC@CD=A>ADC@@@@?,?4;;BCCCHGEHK=BB;;;;;*;C?D>BBB9BBB@CCCBBBCAA?AAED@CBB@BBCBCCCCCCCBBB@@A@CBBFACBBBCCBB?B@CCCAAABDCCCC?BBBBCC@CA=?::9:CCCD<?=<8999999$9888:49=>CC@?@?=CCC?C?>>CAA>ACB@BBB?B?BBC=CCC@CB?CACCCCCBBB>=<>?>@788A@A>BBBBB?BA?9885;?>>>
@ATNG8:02841:05544
GATGGTAGTATATCGCGTCGCTATCAGAAGATCAGGAACTCTAGAAGAATTCAGATTTTTAACACGAGAGTAAACGTAAAAAGAAGGTTTTACTAGACTCACGTTAACAATATTGCAGCAGTACGCACACAATCGAAGCGCAGTAAGGATGGCTAGTGTAACTAGCAAGAATACCACGAAAAGCAAGAAAAAGAAGTACGCTATTAACTATTAACGTACCTGTCTCTTCCGAAACGAATGAGTACACATCGTCGTGTCGTGCTACCATCGAATCCTCTTAGTCT
+
?@@@>;66:==B@<@>@>>;;655:9:::<>AA;:49=@@;:9;C:BC@C=AA;95ABB1B@BBBBBBCB<;;18344444$4<7<.555&5<<<;<<>>?=<?:>:>@:>BB?C;=;CCEEHCCCCCCDC?CBBB@BBB:::BB6;7<@@=<AAA000D@ABCFAA=AA<99:;?>99::+:9819ACCC1BB895557797717:555C:>8<<DBB?B@@@B@A>A?BBC=BBB?AAABCBBBCEBB??@A@@@;;;AADAB@BBBBB?CC?BBC?CBBAA
@ATNG8:02847:05539
GATGGTAGTGTGTCTCTGAGAGTAGTACTCATTCGTTTCGGAAGAGACAGGTACGTTAATAGTTAATAGCGTACTTCTTTTTCTTGCTTTCGTGGTATTCTTGCTAGTTACACTAGCCATCCTTACTGCGCTTCGATTGTGTGCGTACTGCTGCAATATTGTTAACGTGAGTCTTGTAAAACCTTCTTTTTACGTTTACTCTCGTGTTAAAAATCTGAATTCTTCTAGAGTTCCTGATCTTCTGGAGATATCATCAGCGAGCTACCATCGAATCCTCTTAGTCT
+
<<>?@CCBCBCBCCBBBCCBBBB@@@BBCBBC@CBBA<BD?B@BCCBBAD@BCBCC@C@CACB@C@CCCEEABBEABBBAA,9;45@>B=CCBB@BEGACC9::BCCG@CEECCCCCADCC?B?BCCDDDCB?BBCF@DCCCCAAADEDCB?@?C@CCC?CC@D@CCBBBBBCD@BBBCC;D@E<;;CCC5CDCCC>CCDCCCCBBB5<;;;*;BBBC@CACD@CCCAABC@D@CCCBB@=A::6:BCCCDCCCCCFCCHCCCBB?A@;;;600+0::*06>B>
@ATNG8:02848:05524
GATGGTAGTATATCGCGTCGCTATCCAGAAGATCAGGAACTCTAGAAGAATTCAGATTTTTAACACGAAAGTAAACGTAAAAAGAAGGTTTTACAAGACTCACGTTAACAATATTGCAGCAGTACGCACACAATCGAAGCGCAGTAAGGATGGCTAGTGTAACTAGCAAGAATACCACGAAAGCAAGAAAAAGAAGTACGCTATTAACTATTAACGTACCTGTCTCTTCCGAAACGAATGAGTACATAGATATACGTATAGCTACCATCGAATCCTCTTAGTCT
+
4<<>ACBBCCA@@ABCBBCABBCCC@BBC@CCCCBA?B?BAIDDCC?BC?C@BBBBBBBB2B?CB?@@@;@@@C>CC@????.=@<?29::-9@A>BBBBBAAAC?B?BC?BBB?B>>>@@@@?AAA><<=>:>?>>9>>>>>??>9@<?AB=?@BBAAAA>BBABBB>BB@BBA6<<889,:?@;>@@@@.@A=AABACBBBC?B??AAA<A<:::=@:>>>>==>;><@=>1800-0=@@;@?BBBBBBBBBBCCC>>>BBCD?<;@=<9>C>>>>@BB@>=
@ATNG8:02854:05538
GATGGTAGATATATGCACGCCTACCAGAAGATCAGGAACTCTAGAAGAATTCAGATTTTTAACACGAGAGTAAACGTAAAAAGAAGGTTTTACAAGACTCACGTTAACAATATTGCAGCAGTACGCACACAATCGAAGCGCAGTAAGGATGGCTAGTGTAACTAGCAAGAATACCACGAAAGCAAGAAAAAGAAGTACGCTATTAACTATTAACGTACCTGTCTCTTCCGAAACGAATGAGTACTACTCTCAGAGACACACTACCATCGAATCCTCTTAGTCT
+
CDCC?CCBBCCDBBBBCCCC?BBB?CCD@BBBBBB@B@BBBBBBB>AC@C?A@@=?>??1??BBBBBBCA887.7>@ABBC5CC?B?BBB7BBBACCCCCBBBB@C?CC@BBC?CA@BBBDDCCBBBBBBC?AA@B?BCBBBC??=AAEBB?ACCCAAAC?AACAAA?AB?@@A?BBBBB>ECC???>>>1?C?C;::A??A?;?;@@AD;@=@@B::8:CAAABB>A>BBB=BAA>ACCBBBBBABACCCCBBAAABAAA@?@;@@AAA=8738==<ACBAA
@ATNG8:02811:05570
GATGGTAGACACGTGTGCTCTCTCGTACTCATTCGTTTCGGAAGAGACAGGTACGTTAATAGTTAATAGCGTACTTCTTTTTCTTAGCTTCGTGGTATTCTTGCTAGTTACACTAGCCATCCTTACTGCGCTTCGATTGTGTGCGTACTGCTGCAATATTGTTAACGTGAGTCTTGTAAAACCTTCTTTTTACGTTTACTCTCGTGTTAAAATCTTGAATTCTTCTAGAGTTCCTGATCTTCTGGGATGTGTGCGCAGTGCCTACCATCGAATCCTCTTAGTCT
+
<<<=?B@?@@A@@D;@;A<>ABC;;<@A<@@B:;;@C;@@=@=AAAAA;;5<:@>@;?=AAAA>A@CAAABB?@>;00000$-6)----(-9/3.79=9;@*00:88:5:<?A@96905554<:>ACAA>>>=@@@B<@@==9:///677666;:/75;6<:7=:9=>AAA>:878:;@@2<8>:@@@@@/@A@CC388<888888<1///)///(/<594::2:>>??AA<A<ABBB@@<@???8?9::@:;;=<@7---066;,--8661697@@@<@;;;@
@ATNG8:02811:05610
GATGGTAGACATATCGTACTCTCTGTACTCATTCGTTTCGGAAGAGACAGGTACGTTAATAGTTAATAGCGTACTTCTTTTTCTTGCTTTCGTGGTATTCTTGCTAGTTACACTAGCCATCCTTACTGCGCTTCGATTGTGTGCGTACTGCTGCAATATTGTTAACGTGAGTCTTGTAAAACCTTCTTTTTACGTTTACTCTCGTGTTAAAAATCTGAATTCTTCTAGAGTTCCTGATCTTCTGGGTGCGCTACAGTCTCTCTACCATCGAATCCTCTTAGTCT
+
<@:;>ABBCCBDDDECCCCABBBBECDCBB;;6<BBB=BD?B?BC@@@CC@CBBBB=A=@A??5>7C@AAABAAA?BCBBB1BB??688)6>?=?CAA>BB@AAABBF@>:::BADD<AAA:>:=A>@:;:>:==>====;<<>>BBBA@@A>=><>>>;?A9=:>AAA@@=>>:===>>2=:?6<<<<</=>>AD9@;;<>>?DCC;ACCD/??>>><A<@@;??AA???6;5;?;;;?5;;??9>>?>?@@@>?>>A==:999-3---60672<?E<>>9::
@ATNG8:02816:05591
GATGGTAGCGCATATCAGCCAGCCCCAGAAGATCAGGAACTCTAGAAGAATTCAGATTTTTAACACGAGAGAAACGTAAAAAGAAGGTTTTACAAGACTCACGTTAACAATATTGCAGCAGTACGCACACAATCGAAGCGCAGTAAGGATGGCTAGTGTAACTAGCAAGAATACCACGAAAGCAAGAAAAAGAAGTACGCTATTAAACTATTAACGTACCTGTCTCTTCCGAAACGAATGAGTACCTCTCAGACGCTCGTCCTACCATCGAATCCTCTTAGTCT
+
88==266<<<=<=;;;<44.44555&599999555<8=:?AA@@==<==<=:>>><@>@>'717;===>?=9908844444$448<.555&555.5>><;6559.4.44.4:>7?@AAB@@ACCCCCCC@@=@A@A@BBBCDCCC?C?C;;8;BAAABAA=A???AB=??;?A@;?B@??8<==/87889(97/7<==>;78:/56(67::-2,2244;8==;;::928288808:;055::::<7<:9988333::;888.222+26666/5545551779:5
@ATNG8:02817:05614
GATGGTAGTATCTGCACACTCTGTCCAGAAGATCAGGAACTCTAGAAGAATTCAGATTTTTAACATCGAGAGTAAACGTAAAAAGAAGGTTTTACAAGACTCACGTTAACAATATTGCAGCAGTACGCACACAATCGAAGCGCAGTAAGGATGGCTAGTGTAACTAGCAAGAATACCACGAAAGCAAGAAAAAGAAGCACGCTATTAACTATTAACGTACCTGTCTCTTCCGAAACGAATGAGTACTATAGACTATCTGAGACTACCATCGAATCCTCTTAGTCT
+
A?A>ACBBCCDBABBCECCCCCCCCACCCACBBC??<@<@@BBBBC@DC?B?CBA?@?@?.=?B8:9DAA@@<>;3;@33333$33,3,333&38838;;;;9833,3/26476727889??@CCCCCCCCCC?BCCC?AAABCBBB>C@CBB?BAAABDBB=AAAAAA>BB@>=>;>=?=<6@9949BCCD3BB?B;>@CCCBB@B@BBBB>=:==BBB>AB@@?BB@C@CCB>BCC@AAAABBBBBBBCCABACAAAACCCC??=@BBCB>BB?BBB@BCB@@
@ATNG8:02846:05580
GATGGTAGATATATGCACGCTCTACCAGAAGATCAGGACTCTAGAAGAATTCAGATTTTTAACACGAGAGTAAACGTAAAAAGAAGGTTTTACAAGACTCACGTTAACAATATTGCAGCAGTACGCACACAATCGAAGCGCAGTAAGGATGGCTAGTGTAACTAGCAAGAATACCACGAAAGCAAGAAAAAGAAGTACGCTATTAACTATTAACGTACCTGTCTCTTCCGAAACGAATGAGTACTGTATCTATGTGTGCGCTACCATCGAATCCTCTTAGTCT
+
;;;;=AA@BBCCDABBCCCCDDDDD?BAA>BCCCCB?BBBCCCCA?BB?B@BBB@A@A@2A?BBBABBBCAA@8>?;;;;;*;?>?=@@?6@CB@CCCCFCDCC@C@BB?BDD@BBBBCCCDCBCCCCAAA@DBCB?BBBB@???<AADBB?BCCDCCCA?CCCCCB>BB>BCB999CCC=B?@<>CCCD3CC?BBAABBBDD;?:>?AA=A;@@CBB?ABAAABB?B?ABD>CAA?ACCCCCBBA@BBBC=<=BCBBAAACCC?B>AAA<;:5;><6;A@??
@ATNG8:02847:05613
GATGGTAGCGAGCGAGTGTGTATACCAGAAGATCAGGAACTCTAGAAGAATTCAGATTTTTTAACACGAGAGTAAAACGTAAAAAGAAGGTTTTACAAGACTCACGTTAACAATATTGCAGCAGTACGCACACAATCGAAGCGCAGTAAGGATGGCTAGTGTAACTAGCAAGAATACCACGAAAGCAAGAAAAAGAAGTACGCTATTAACTATTAACGTACCTGTCTCTTCCGAAACGAATGAGTACGATGAGATCTCGTGTGCTACCATCGAATCCTCTTAGTCT
+
45997=55599444:9:9<;>=;;;6;<>:?>====;>;>===>=>8;<8=843/99::::#/)/99:/5555555&599;;==*<=7;7;@@0<6616@@ABB;;;=A>BC?BCC855@859C969BA@>A;;4:CBC@BCDDBCBC?B@ECB?ACBBCDDD?@@@@@@=?C@???@A@@BD798A=@BCCD3>?<?CB@@@@??:?;@@?>8=<@5:9>:>665=55068<DD8?596:==@>@BBB???CCA:99>?;;===<<7<?77948:9>BA:?B@::
@ATNG8:02855:05615
GATGGTAGCACGAGTCACTCATATCCTGAAGATCAGGAACTCTAGAAGAATTCAGATTTTTAACACGAGAGTAAACGTAAAAAGAAGGTTTTACAAGACTCACGTTAACAATATTGCAGCAGTACGCACACAATCGAAGCGCAGTAAGGATGGCTAGTGTAACTAGCAAGAATACCACGAAAGCAAGAAAAAGAAGTACGCTATTAACTATTAACGTACCTGTCTCTTCCGAAACGAATGAGTACGATGAGAGAGCTCTCTCTACCATCGAATCCTCTTAGTCT
+
;;=>@CCCCC@BBCCCCAAADDDCD<CAA?ACBFBA?BACDDCCCC@BB?B@CCAAABAA3B?BBCCCDCBBAA8??ABCBC5CB?B?BDD;CDDACCDCCDDBB@B?CB@CCC?BBDBBBDCCCCCCCCCC@CBAB@BCB@CDDC=B@BBB>BDAA@@@@?CBDCCC?CC?BBCAEC???,::?9=?AAA3BB@BAAABBBAA;A=BB@@:?=ABCCB?AAB@@ACAC?CAC;BBD?BBAABBBBBBAACCCBBBCB@@;::>>=B>>>?<?A=>===@??>>
@ATNG8:02806:05627
GATGGTAGAGTATCATGTGTATCTCCAGAAGATCAGGAACTCTAGAAGAATTCAGATTTTTAACACGAGAGTAAACGTAAAAAGAAGGTTTTACAAGACTCACGTTAACAATATTGCAGCAGTACGCACACAATCGAAGCGCAGTAAGGATGGCTAGTGTAACTAGCAAGAATACCACGAAAGCAAGAAAAAGAAGTACGCTATTAACTATTAACGTACCTGTCTCTTCCGAAACGAATGAGTACTATAGACTATCTGAGACTACCATCGAATCCTCTTAGTCT
+
5<==?BAAA;55999999;5555594944.4;<<:@>@@CCBBBBC@DD=B@CDB:;:::*:?BCCCCHDCA@?:>@A@@@@,AA>A5;;;*;;:25AA@BBBCC@B?BB?BBC?????@BCFDDBBCCCGG@BBBB7;;AAA@@@>B?C;;8;BBDBECC@BCDBBA>??<?AB=AAA@@9@??;?BEDC2CA>CCCCCCCBB?B@??@A<@<=>BDC@CCCCCCE@@@@@>3<00+0===BBBBDBCBB??@DCCCCCCDCCC?CCBBB?BC@CCB@BCC@A
@ATNG8:02809:05653
GATGGTAGCTATACGTATATCTATGTACTCATTCGTTTCGGAAGAGACAGGTACGTTAATAGTTAATAGCGTACTTCTTTTTCTTGCTTTCGTGGTATTCTTGCTAGTTACACTAGCCATCCTTACTGCGCTTCGATTGTGTGCGTACTGCTGCAATATTGTTAACGTGAGTCTTGTAAAACCTTCTTTTTACGTTTACTCTCGTGTTAAAAATCTGAATTCTTCTAGAGTTCCTGATCTTCTGGACAGAGTGTGCAGATACTACCATCGAATCCTCTTAGTCT
+
BBDJ@BAABBCBBBCCCCECBBCCCCCCGCBA?ACCC<BB?@>@DGEDAA<ACCBB?A?BBBC?B?BBBBCCCB?;?ACCC3AA>@@AD>CAAA?AAB@BB;==>BBB?BCBBBABB@B<=8<;<>>>????:@AA?<A@@@>>@@AAAAA@>>><:;;=@@<@;@AAAA???A;??@@@5@<A=@;;;9,;=777*--3---;9:><AAAA/A?>?B=B<>>:>??E@??=?<>>>@@@:==A<AAAAAAAA@@@@@@AAAAAC;>>>>>9>C;?>>9>@@AA
@ATNG8:02817:05644
GATGGTAGCACGACACGACGATGTGTACTCATTCGTTTCGGAAGAGACAGGTACGTTAATAGTTAATAGCGTACTTCTTTTTTCTTGCTTTCGTGGTATTCTTGCTAGTTACACTAGCCATCCTTACTGCGCTTCGATTGTGTGCGTACTGCTGCAATATTGTTAACGTGAGTCTTGTAAAACCTTCTTTTTACGTTTACTCTCGTGTTAAAAATCTGAATTCTTCTAGAGTTCCTGATCTTCTGGACGACGCGCACTGACACTACCATGAATCCTCTTAGTCATCACG
+
?<>?@DCBBACC?C:;:CA>>CCCCCDCFB;;:<ECC>BC@B@BBBDCCC?BBB;;::=@B@@>@?ACAAABA:=3733333#3;4;9:9(7?=><CAC>AB;?=>A9909@@AEEBB????;@<@A???@@@<@@??=????;;;>AAEBB=>>@<;;;<??>D;??@@A@@@@<>>>@@5@;?;?<;;;,;=666(------=76;8=<<<.9@8<<;?;>>:>@>>;;;=B<>>????;>>?<?BBBCBB>;;;:;3----99-77980792666(,**(((((*,
@ATNG8:02819:05655
GATGGTAGAGTATCATGTGTATCTCCAGAAGATCAGGAACTCTAGAAGAATTCAGATTTTTAACACGAGAGTAAACGTAAAAAGAAGGTTTTACAAGACTCACGTTAACATATTGCAGCAGTACGCACACAATCGAAGCGCAGTAAGGATGCTAGTGTAACTAGCAAGAATACCACGAAGCAGAAAAAGAAGTACGCTATTAACTATTAACGTACCTGTCTCTTCCGAAACGAATGAGTACGTGTGACGTACGTGAGCTACCATCGAATCCTCTTAGTCT
+
////)////:9455555900////;)444.444:<<8=9?@?9:9>?BB?B5;9=94444$5.555;;<<:599)5@99999$5:5:.555&5::.56;:=<;?>5=977433-3887::<;;;696965@9=>;:5:<=<<:::5;7;=B?=669000*//7:::7;;-338252,*(*****222'683::==?>::::=;9??>;@79;BBA299;>;;=:<7?A@5=00*0:0/3<<;;:98<<556=<<<5555=<8=<<55-374333.399::
@ATNG8:02823:05620
GATGGTAGTACATGATAGACGACACCAGAAGATCAGGAACTCTAGAAGAATTCAGATTTTTAACACGAGAGTAAACGTAAAAAGAAGGTTTTACAAGACTCACGTTAACAATATTGCAGCAGTACGCACACAATCGAAGCGCAGTAAGGATGGCTAGTGTAACTAGCAAGAATACCACGAAAGCAAGAAAAAGAAGTACGCTATTAACTATTAACGTACCTGGCTCTTCCGAAACGAATGAGTACGAGAGTCAGAGCAGAGCTACCATCGAATCCTCTTAGTCT
+
<=>?@CBBBDAAACDDCCCCA@ACB?D@A?AFC>B=:=<@C>CBCB<@@<@=?BBCBBCB5B>BCCFCCCCECD;BB;;;;;*;?>?>BB@7BAA?AFDHFCCCB=@=>?;@AA?CCBABBDDDD?@@CBCDACD;;9;;BCBBBC?B@JBA?ACBBCFCB@BBCCBC=@D@CCB7::998+9==899989(9?<?>=>BBBAB?B>AAAC>A>=?DCBAECACCCDAE@BBB=DBA?BBACABAA@BA>@@ABB@@@ABAABBB?BBCBD?9979@@<ACCBB
@ATNG8:02823:05631
GATGGTAGACACGTGTGCTCTCTCGTACTCATTCGTTTCGGAAGAGACAGGTACGTTAATAGTTAATAGCGTACTTCTTTTTCTTGCTTTCGTGGTATTCTTGCTAGTTACACTAGCCATCCTTACTGCGCTTCGATTGTGTGCGTACTGCTGCAATATTGTTAACGTGAGTCTTGTAAAACCTTCTTTTTACGTTTACTCTCGTGTTAAAAATCTGAATTCTTCTAGAGTTCCTGATCTTCTGGAGATACACATGATACTCTACCATCGAATCCTCTTAGTCT
+
@@@=@CCBBCCCCBFBAACCCCCBCCCCBECCACCCC=@@>@?BBBCCBB?BBBBB@B@BBBA>A@CBBAABBBC?BBBBB1BDADBBB=AAAC@C994:A39:?A@C@BBBBB??A<>>><A<@@B?>>>><AAAA:?>AA><=>>@C@@@88:98:9<??<?=AAA??AAAA8>>>CC;A=B<<<=<<.9;999.6-----7::A=@@@@/@===@<@;??=@@@AA@@;@=AA@@@A7;;@<@@AAAAA=>>>>>@@AAA>><>AA==:>@<??A=AA@88
@ATNG8:02824:05633
GATGGTAGAGAGACTGTAGCGCACCCAGAAGATCAGGAACTCTAGAAGAATTCAGATTTTTAACACGAGAGTAAACGTAAAAAGAAGGTTTTACAAGACTCACGTTAACAATATTGCAGCAGTACGCACACAATCGAAGCGCAGTAAGGATGGCTAGTGTAACTAGCAAGAATACCACGAAAGCAAGAAAAAGAAGTACGCTATTAACTATTAACGTACCTGTCTCTTCCGAAACGAATGAGTACTATGTAGAGCTCTATACTACCATCGAATCCTCTTAGTCT
+
@?B>@C@@?544;?95;@@@@BA@B;CBB@BBCE@@<@;00000/:6?;;?;885@BCCC1>8;?=/0/888992:8?;@@@+:>25.99:*:B@<@ABBBC@@A?B@BC@CBA>AA;;;BCBCDCCCCCCDAB:;;>@@AAB@??>A@B;<6;BA@ACCD@CBB@@@@BB@BCC?BBEDE>A??<?AAAA2@@<>??AA??@@<?;?B=>:==A@BCD@CDBBCBB@B?BBD>CCD>AAA???BBA@AABBBABB>=@@@@@@@<?@?@A<??===>=AC>89
@ATNG8:02824:05641
GATGGTAGTGTCATATGAGAGTGTGTACTCATTCGTTTCGGAAGAGACAGGTACGTTAATATGTTAATAGCGATAACTTCTTTTTTCTTGTCTTTCGTGGTATTCTTGCTAGTTACACTAGCCATCCTTACTGCGACTTCGATTGTGTGCGTACTGCTGCAATATTGTTAACGTGAGTCTTGTAAAAACCTTCTTTTTACGTTTACTCTCGTGTTAAAATCTGAATTCTTCTAGAGTTCCTGATCTTCTGGAGATATCATCAGCGAGCTACCATCGAATCCTCTTAGTCT
+
<<<=@CA@@@955=<<@B;?=99555544444.499:4;?:@:==<:66;699>6515954459.5.5::9////)/7)//////#44.44:9>5656>:::7398)///9695;===;;?C7;:A49.9=9/00///)////)4<<9:5;?9555555;;46669=>:A:>CDB866;:7;44444$438399:<<)55>>>8?594>:44554999+977//)/5;;5/-////7)/)/9;566265<055<554>999544//////<8<<>==<AA=BAA7;:;;B
@ATNG8:02825:05655
GATGGTAGCAGACGTGACAGAGCGCCAGAAGTTCAGGAACTCTAGAAGAATTCAGATTTTAACACGAGAGTAAACGTAAAAAGAAGGTTTTACAAGACTCACGTTAACAATATTGCAGCAGTACGCACACAATCGAAGCGCAGTAAGGATGGCTAGTGTAACTAGCAAGATACCACGAAAGCAAGAAAAAGAAGTACGCTATTAACTATTAACGTACCTGTCTCTTCCGAAACGAATGAGTAACTATGTAGAGCTCTATACTAATCGAATCCTCTTAGTCT
+
7;<<?B>BBBCDDBAA@@@DCCCCC@A@@=AA8<BC8@9@ADCABAACH?C?AB?::::39;=CC>@@BBBBB=B?>@CCC2>?9<5;;;.89><:BB>A???@:=:;D;A==:=>>;@;;=;;:@AAABB=???@=?>>>??::6;=@@B???<9;;==;?AAABB?BBBB?:><855'277.5;8;8.9949<<=;;;>@=B<AAAA:=8;:9:=8===??AA<?:>=D;8::3:99>7707>>=>>>A@AA@??><<9<>::::A<??<A?@8<<<67
@ATNG8:02830:05660
GATGGTAGGAGACACGTCGCACACGTACTCATTCGTTTCGGAAGAGACAGGTACGTTAATAGTTAATAGCGTACTTCTTTTTCTTGCTTTCGTGGTATTCTTGCTAGTTACACTAGCCATCCTTACTCGCGCTTCGATTGTGTGCGTACTGCTGCAATATTGTTAACGTGAGTCTTGTAAAACCTTCTTTTTACGTTTAACTCTCGTGTTTAAAATCTGAATTCTTCTAGAATTCCTGATCTTCTGGCGCGTATGTATGTCGCCTACCATCGAATCCTCTTAGTCT
+
4::<=BDB?BAA@:966>>?@BBBDEBBBCCGBCABEGEC>A=;;9@BBB?BECBA@C>AABB?A?BADBBBB<<8BBC>C+=8488;;1;948183717928;;;:?:>=A?AA9:75A=5;7==///76:<4;9;=:;>>???;:;=B??@===8888:==<B=;;;>>??>>8;;BHD2=5;5:<<==+=>=>>-8188888<>:::)989(8==??<A=AA=AAA;;8;=@=;;;>>A<A>>:>???@@;;:AAAAAA=5;;;7=///606966:::>>@@@
@ATNG8:02831:05634
GATGGTAGGAGGAGCGTCTGAGAGGACTCATTCGTTTCGGAAGAGACAGGTACGTTTAATAGTTAATAGCGTACTTCTTTTTCTTGCTTTCGTGGTATTCTTGCTAGTTACACTAGCCATCCTTACTGCGCTCGATTGTGTGCGTACTGCTGCAATATGTTAACGTGAGTCTTGTAAAACCTTCTTTTTACGTTTACTCTCGTGTTAAAAATCTGAATTCTTCTAGAGTTCCTGATCTTCTGGTGTCGTCTATCATTGTACTACCATCGAATCCTCTTAGTCT
+
-777(,,,,//)/777466>>CAA?<5555;69<>>8<<;?AD??ABCC=A@@999)9.5>9939.55556=;;;<==@@@+<<9;;;?8====8@?9455.5559;<8====565;5<5526:<;:9-----55729;;655:555===:://)////;17184459565=7;5555&549.55555$5;999,/--/////9;)5555$5::::49)//)/////66(-(----673;;>8><;55////77//)/5777//)--5--(/938996;=;55
@ATNG8:02834:05659
GATGGTAGTGTCATATGAGAGTGTGTACTCATTCGTTTCGGAAGAGACAGGTACGTTAATAGTTAATAGCGTACTTCTTTTTCTTGCTTTCGTGGTATTCTTGCTAGTTACACTAGCCATCCTTACTGCGCTTCGATTGTGTGCGTACTGCTGCAATATTGTTAACGTGAGTCTTGTAAAACCTTCTTTTTACGTTTACTCTCGTGTTAAAAATCTGAATTCTTCTAGAGTTCCTGATCTTCTGGATAGCGACGCGATATACTACCATCGAATCCTCTTAGTCT
+
<>>??BBCBBCED;69CCECBBBCECCCBBBB@BBCC=BC@C?CCCCCBB@BDCCC?C>BABB?C@CCCCCBBBC?A@@A@0@A=BCDC=A;;:8=;:;:@4696C@@?BBCCBBCC?BAG@E@CCCCBBCCACCCB@BCBBCCAAAACCB@A:;6;BB6;;AC@BCCCBBBDC@B;<<<.;>C=ABAAA0ABBBB=B;;;CCB;;;5<;<;*;CC;;9;@BB@CDCDGCC@B@CDDCCB?CCB?BBBBBCCBBB:;;AABBBDJ<;;DA@=@C>?@B?BDCBA
@ATNG8:02834:05669
GATGGTAGAGAGACTGTAGCGCACCCAGAAGATCAGGAACTCTAGAAGAATTCAGATTTTTAACACGAGAGTAAACGTAAAAAGAAGGTTTTACAAGACTCACGTTAACAATATTGCAGCAGTACGCACACAATCGAAGCGCAGTAGGGATGGCTAGTGTAACTAGCAAGAATACCACGAAAGCAAGAAAAAGAAGTACGCTATTAACTATTAACGTACCTGTCTCTTCCGAAACGAATGAGACCTCTCAGACGCTCGTCCTACCATCGAATCCTCTTAGTCT
+
:<==?BBBBC@AACCCCCBCDAA@@=@EEADCCCBB?B@CCAACDD?AA?B@BBB@@@AA2BADDCCCBBBBBB<BAABDCD5DD@C@CCC;CDD@DAAACECBA>B@CD@DDD?ABCCDCCCCCCCBBCCC?CCCC?BABBBABABB<BA@?ACCCCCCC?CCBBBB@BB?BBA;??>=<3?9949CCCC3CC@B???B@AAA<@<AAAA<><>?BBB?@@@AABB>A?BBB>BEE?EBBCCB?BBBBBCBBBBBB???=ABA=@@@?@<>><>>==A>>=?
@ATNG8:02837:05650
GATGGTAGGCGAGAGTGAGACGCAGTACTCATTCGTTTCGGAAGAGACAGGTACGTTAATAGTTAATAGCGTACTTCTTTTTCTTGCTTTCGTGGTATTCTTGCTAGTTACACTAGCCATCCTTACTGCGCTTCGATTGTGTGCGTACTGCTGCAATATTGTTAACGTGAGTCTTGTAAAACCTTCTTTTTACGTTTACTCTCGTGTTAAAAATCTGAATTCTTCTAGAGTTCCTGATCTTCTGGTGTCTGATCTTATCACTACCATCGAATCCTCTTAGTCT
+
8::>;DCC@;66=AB@@@BB969666@?CCBB?B;::6;A?B?CECBC@@<@A@AA?B?BBBB@B>BBABBCBBB@BDCCC3BA?@???8?BAB?BAA=AA=A@@BBB?ACBBBC<<:>?@:=:><<<=::;=BA@@<@@@A@@==>AA?>9666+//;6;:6>=AA???AC>>8;;AAB5B=A7;;@@@/AA???7?====@>>??=@@@@,=///@7<7==9=?@@>>>=?<?B@@AB<?>?;?===>;;;@@9==>>>>>>8=====4::4:676:9///
@ATNG8:02838:05668
GATGGTAGTGTCAGTGCGCGTCGTCCAGAAGATCAGGAACTCTAGAAGAATTCAGATTTTTAACACGAGAGTAAACTTAAAAAGAAAGGTTTTACAAGACTCACGTTAACAATATTGCAGCAGTACGCACACAATCGAAGCGCAGTAAGGATGGCTAGTGTAACTAGCAAGAATACCACGAAGCAAGAAAAAGAAGTAACGCTATTAACTATTAACGTACCTGTCTCTTCCGAAACGAATGAGTAACTACTCTCAGAGACACACTACCATCGAATCCTCTTAGTCT
+
@:@<;@@@?BAA@>;;@@AA;;>AB?B<<49@A@@@<@69:A;;9>:9:5::999@???@1A>BCCCBBBBBBB=AA9?=>=,999)81989(9888:======@?;:7994?9C;??>>>===?>==>A=8818===5;89888::4;<=<=;A=886:::<@@@?>>:8818==18788177705<<;</65/5//(/;6:::=B<@888=@5;;8889>;;7;99)/)/9918@@>=>>>992552277787:?@<;;B9>@:>9>88:?8;;=AAB<B@??>
@ATNG8:02840:05635
GATGGTAGTCTCAGATAGTCTATAGTACTCATTCGTTTCGGAAGAGACAGGTACGTTTAATAGTTAATAGACGTAACTTCTTTTTGCTTTGCTTTCGTGGTATTTCTTGCTAGTTACACTAGCCATCCTTACTGCGCTTCGATTGTGTGCGTACTGCTGCAATATTGTTAACGTGAGTCTTGTAAAAACCTTCTTTTTACGTTTACTCTCGTGTTAAAATCTGTATTCTTCTAGAGTTCCTGATCTTCTGGGTCTCTCTCTCACGCACTACCATCGAATCCTCTTAGTCT
+
;@@??B>BBB==<;@;<<;;;=<9=655/://)/99;3=?<C@@BACB;;7>;;>@B6B@CCBB?@?@B0//75508;498:::$////(//4;0455949555)5<.55559:6;;;?>=@@259=492995559994=<::49555;;<@<=>A999992994.44393944444555.499999$5.5455555$4;<<=4;55599556;9=>?2;;;;;6515=6>9955558<7<;;;9=9==>?9?A@AAA@BB?99;;;:BBB?BEEBC?@=:;00*0;==@
@ATNG8:02840:05664
GATGGTAGTGATACAGATCAGACACCAGAAGATCAGGAACTCTAGAAGAATTCAGATTTTTAACACGAGAGTAAACGTAAAAAGAAGGTTTTACAAGACTCACGTTAACAATATTGCAGCAGTACGCACACAATCGAAGCGCAGTAAGGATGGCTAGTGTAACTAGCAAGAATACCACGAAAGCAAGAAAAAGAAGTACGCTATTAACTATTAACGTACCTGTCTCTTCCGAAACGAATGAGTACAGAGAGTACGATATGTCTACCATCGAATCCTCTTAGTCT
+
AC@=?BCCCBCBCBCBCCCCCCCAA?@BA?BABB9;89:BCCBBBB?BC@C@AA??>>>@1@?CCA?@BBC>>>7<>:;;;;*;@<>5;;;*;BC@CBBCCCCAA=B?BB@BDE@CBBBBBCCCCBBCCBCC?CCCC?BBCBBBCB<A>BAB>BCCCBCCC@CCAAAC?CC?BAB@CC???8=?>9?BEFC3BB?B???BBCDC==:=BAB<?<@@DBB?BBBAAAA@F?AAD>CCC=??BBBBBBBCBBA@CDCCABBB@@@@@>@@AAD=AA<@>>;>@@??
@ATNG8:02844:05656
GATGGTAGTGTGTCTCTGAGAGTAGTACTCATTCGTTTCGGAAGAGACAGGTACGTTAATAGTTAATAGCGTACTTCTTTTTCTTGCTTTCGTGGTATTCTTGCTAGTTACACTAGCCATCCTTACTGCGCTTCGATTGTGTGCGTACTGCTGCAATATTGTTAACGTGAGTCTTGTAAAACCTTCTTTTTACGTTTACTCTCGTGTTAAAAATCTGAATTCTTCTAGAGTTCCTGATCTTCTGGAGATACACATGATACTCTACCATCGAATCCTCTTAGTCT
+
?@D?@CCCCCCABBCCCCCCBBCCCCBCCCBB?@?AD=BE?B?BCCCCBC@CCCCCAC?BCAB?AAECCC>>>>>955555(5D:CCDHGCBAA?ACC>BB8<;BBBB@CBCCBBCC@BAEAD?BA;;:@AA;AA;;6;BABAB;;;BABAA@@@>@CD@BB?B>@@???BCBB<@AABA9A@D=@@@@@,?C@@@8:;CBBBABCC?BBBB2BCC<;;=FEH@CCBBCEE?B?BCCCAA>@CC?CCCCCCCCCBCCCCCCCCCC?CAABD@CC?ABB@BCCBB
@ATNG8:02811:05706
GATGGTAGCATCATGCATATCTCACCAGAAGATCAGGAACTCTAGAAGAATTCAGATTTTTAACACGAGAGTAAACGTAAAAAGAAGGTTTTACAAGACTCACGTTAACAATATTGCAGCAGTACGCACACAATCGAAGCGCAGTAAGGATGGCTAGTGTAACTAGCAAGAATACCACGAAAGCAAGAAAAAAGAAGTTACGCTATTAACTATTAACGTACCTGTCTCTTCCGAAACGAATGAGTACGAGAGTCAGAGCAGAATCGAATCCTCTTAGTCT
+
@:<>@@<AJCBBC;;;BCCBCC:;;@GEE?@@AA::6;;@AAAAA;?CF?A?AAD:9:97$36===<::>>=>=673;;;;:$49393999+95515>6;;DA;;7;:>@;AAB>ABCABCBDCC;;<BA@@@@@A@=;;:@@@@@?A>A;;4:=@?A?AA=@??ABD?::69@@=BABAC<>==999::::%:8939,:?>=A;?38-8C@>:><8;ACC@BA@::9C??;?@?6>00+000=@AAA@BB>??BBBBBB@A=>??A799?BB?<??;;;
@ATNG8:02816:05683
GATGGTAGCTATACGTATATCTATGTACTCATTCGTTTCGGAAGAGACAGGTACGTTAATAGTTAATAGCGTACTTCTTTTTCTTGCTTTCGTGGTATTCTTGCTAGTTACACTAGCCATCCTTACTGCGCTTCGATTGTGTGCGTACTGCTGCAATATTGTTAACGTGAGTCTTGTAAAACCTTCTTTTTACGTTTACTCTCGTGTTAAAAATCTGAATTCTTCTAGAGTTCCTGATCTTCTGGGTGTATCAGCGAGTATCTACCATCGAATCCTCTTAGTCT
+
BBDE?BBBBCCBCCBBCCCCCCCB==A<@BAB?CCCE?CC?@@@DDBBBC?BBAAA@C>@ACC?C?@@CBBBBBB?BBBBB2BB?BBBB=ABBD@AAB???499A@AB?BBBBCAAA?AAA9A=AA@@????<?@BB7;;A@@???B???@>>=>:>CD=AA<A<AAAA>>=>>;;;;AB3;4:888888(7;9871778//.563:17575'5666<284<A6AAAA>@@:>:=>=>??<???G;;;79:;///<<776;;=;;5:;;<<:?@;?@?;>>?==
@ATNG8:02818:05705
GATGGTAGTGTCAGTGCGCGTCGTCCAGAAGATCAGGAACTCTAGAAGAATTCAGATTTTTAACACGAGAGTAAACGTAAAAAGAAGGTTTTACAAGACTCACGTTAACAATATTGCAGCAGTACGCACACAATCGAAGCGCAGTAAGGATGGCTAGTGTAACTAGCAAGAATACCACGAAAGCAAGAAAAAGAAGTACGCTATTAACTATTAACGTACCTGTCTCTTCCGAAACGAATGAGTACGTGTGACGTACGTGAGCTACCATCGAATCCTCTTAGTCT
+
<>>>?BBBABBBB>=BBCCCCCBBB@BCCACCCBBG?@?@BBBBBB>@@@C?BBBBCCCC2B?CCCBCCEB???8=>;;;;;*;A=A>BCC9CCC@CCBBBBA;;7;@BB?BCC?BCA:;;DCCDCCBBCDC?BAA@@C@@?CCBB?B?A;;8;BABCCDC?BBBBBB?BB?9::?BBBBE>BBC<??BBB3CC@CBAAB?@@B<C;@@AA<>;?=BBB>AC@@ABB@B?ABC>C::9:BCBBBBBBBCBDCBDDACCCCAAACC@C??9959@=@@@>A??>@
@ATNG8:02822:05674
GATGGTAGATACTCGCTGATACACCCAGAAGATCAGGAACTCTAGAAGAATTCAGATTTTTAACACGAGAGTAAACGTAAAATGAAGGTTTTACAAGACTCACGTTAACAATATTGCAGCAGTACGCACACAATCGAAGCGCAGTAATGATGGCTAGTGTAACTAGCAAGAATACCACGAAAGCAAGAAAAAGAAGTACGCTATTAACTATTAACGTACCTGTCTCTTCCGAAACGAATGAGTACACATCGTCGTGTCGTGCTACCATCGAATCCTCTTAGTCT
+
BADG@ABABCBCC@A@EBBCCDDDD=BBB?CDBACC?C?BBBBBBA?AC?B?BBBBBBBB3B@BBCACCCC>>>7==>@@@7@CC>B=@@@7ACE@FBBCDCGBB?B@@@>@DC@CCCCBBDBBBDBBBCCC?CCCC=@AAAAAAA?BBBBB>BBA@ABBB>BBAAAA>CC@>>=166;<;3=7818@DGD/@@9:///==A?@<><>A??<?;?ACCE?BBDCCBB@B@BEE>CCC=A@CCCCAAAAAAAADCBB@@@ABBBCC?AAABB?BB=BBB?C>>>A
@ATNG8:02828:05687
GATGGTAGCGCATATCAGCGCAGCCCAGAAGATCAGGAACTCTAGAAGAATTCAGATTTTTAACACGAGAGTAAACGTAAAAAGAAGGTTTTACAAGACTCACGTTAACAATATTGCAGCAGTACGCACACAATCGAAGCGCAGTAAGGATGGCTAGTGTAACTAGCAAGAATACCACGAAAGCAAGAAAAAGAAGTACGCTATTAACTATTAACGTACCTGTCTCTTCCGAAACGAATGAGTACGATGAGAGAGCTCTCTCTACCATCGAATCCTCTTAGTCT
+
::;;?D;66=CD@@@CCCCCCCBBB>BCC@CCCFBB?B?BCBBCCC@CE??=?DCCCCDD5D@CCDDGECDBCC=CBAAAAA2AB>C5;;;-;CCACBBBCCC;:::>AC@CCC>AACCCCACCDCBB@@BF@CA@@@BBBCBCBF@C?B996:ABBBCCB@CCCBAA?BB?B??<??AAA;@>?;>BBBB3CB@B9::BAA@A<?<?AAB9;5:=CBCADBBBBBB?C@CCC?BBB@BBBBCCCCCAAABBBCCBBBBB???BB?BAA=A<>>=A==:=@??@
@ATNG8:02831:05675
GATGGTAGACATATCGTACTCTCTGTACTCATTCGTTTCGGAAGAGACAGGTACGTTAATAGTTAATAGCGTACTTCTTTTTCTTGCTTCGTGGTATTCTTGCTAGTTACACTAGCCATCCTTACTGCGCTTCGATTGTGTGCGTACTGCTGCAATATTGTTAACGTGAGTCTTGTAAAACCTTCTTTTTACGTTTACTCTCGTGTTAAAAATCTGAATTCTTCTAGAGTTCCTTATCTTCTTGGCAGACTCTCACACGCCTACCATCGAATCCTCTTAGTCT
+
BBB>@CBBBCCCCCCCCCDDECCBCDDDCCBB?BCCC>@A>@@BBBADBBACCBAA<A>ABBC>A?BBBCBBB@A=ACC?C1BB?B;:5;?=?>ABB?BC>BABCAA?>??@AAAC;A==9=<@>AAAA==9A>AA5;;>>>>>??@>>A@???<???:?D=D:>>>>@AAAA;???DD5@<@<:::99.;>>>?7>=<:;;BCBB<AABC/B;;;@=B=BA<BAAA@@@:>:=<>>99///696;;==B:::@@AA>>>=DAA=@@>>@<>A9>?>:>>?9;
@ATNG8:02831:05717
GATGGTAGTATATCGCGTCGCTATCCAGAAGATCAGGAACTCTAGAAGAATTCAGATTTTTAACACGAGAGTAAACGTAAAAAGAAGGTTTTACAAGACTCACGTTAACAATATTGCAGCAGTACGCACACAATCGAAGCGCAGTAAGGATGGCTAGTGTAACTAGCAAGAATACCACGAAAGCAAGAAAAAGAAGTACGCTATTAACTATTAACGTACCTGTCTCTTCCGAAACGAATGATTACTGTATCTATGTGTGCGCTACCATCGAATCCTCTTAGTCT
+
B@B@@BCBCBBBB@ABDDBDCCBCH@CBC?BBDCBC?B@CCCBBBB@BE@F@A@ABCCCC5C@CCCBDCCCBA?8?89;;;;*;B=A<@@@9BEFACCCCCCCBB?B@CB@CCB@CBBBBCDDCCCECCBBBACCBC?BBBBBBBB>CAC@@>@BBCBCCD?AAAADC?AA>BBB?BBBBB<A??;?BBBB2BD?C>><BB>@A8>;>@AA=@=@?BBB>@AAA@CB?B?BDD;AAA?CCCC?CAABBBBCBAAABB@AABBCBE@CCBCC?BB?BBB@CC?9:
@ATNG8:02838:05680
GATGGTAGTGTATCATGTGTATCTCCAGAAGATCAGGAACTCTAGAAGAATTCAGATTTTTAACACGAGAGTAAACGTAAAAAGAAGGTTTTACAAGACTCACGTTAACAATATTGCAGCAGTACGCACACAATCGAAGCGCAGTAAGGATGGCTAGTGTAACTAGCAAGAATACCACGTAAGCAAGAAAAAGAAGTACGCTATTAACTATTAACGTACCTGTCTCTTCCGAAACGAATGAGTACTGTATCTATGTGTGCGCTACCATCGAATCCTCTTAGTCT
+
@@@;;CCDCCCCBBBBBBCCCCCCC?CCB?CCCDBA?B?CBBCCCC@CB@B@DDCCCCCC5C@CDBABECCBBA;@B;::::*:C=C:AAA9@BD@BBBBCCCBC@B?AA=ABB?BABBCDCCBAACCCCCC@CCBC?BBBBBBBB?B@CBB@BBBCCCDC?AACCCB>BB>AAA>ABBBB?BBA<::999(:@?BCBBBBBBB?B?B@@@<@<@@CCC@CCCCCDC@C?CCC=CCD?BAABACCBBABBBBAAACBBBBBBBBD?CAACC@CC>AA;;>CAAA
@ATNG8:02839:05695
GATGGTAGTCTCAGATAGTCTATAGTACTCATTCTGTTTCGGAAGAGACAGGTTACGTTAATAGTTAATAGTCGTACTTCTTTTTCTTGCTTTCGTGGTATTCTTGCTAGTTACACTAGCCATCCTTACTGCGCTTCGATTGTGTGCGTACTGCTTGCAATATTGTTAACGTGAGTCTTGTAAAACCTTCTTTTTACGTTTACTCTCGTGTTAAAAATCTGAATTCTTCTAGAGTTCCTGATCTTCTGGGATGTGTGCGCAGTGCCTACCATCGAATCCTCTTAGTCT
+
444405<<AAA@=5566=<;;=>666;=;9::744444(48387<=;@;<<03-3733,3,337716(/////88:<=.33777'7>8<<??;<366165<6<;1555:996;656<<<<<;?A<A?CCCCCCCC@BBCCACCEIDCD;;;@>::29??;?::44@893944445;;<7555:<0:5:755555$5::;;4<;;;;699>=29999(99599:?7@AA=BBBCCD?C@BBBAAA:9:BD:@99:9>@@>@?AABB@DDD<AA@AA@BA>@;;59@@@A
@ATNG8:02846:05715
GATGGTAGAGTACAGTGTAGTAGACCAGAAGATCAGGAACTCTAGAAGAATTCAGATTTTTAACACGAGAGTAAACGTAAAAAGAAGGTTTTACAAGACTCACGTTAACAATATTGCAGCAGTACGCACACAATCGAAGCGCAGTAAGGATGGCTAGTGTAACTAGCAAGAATACCACGAAAGCAAGAAAAAGAAGTACGCTATTAACTATTAACGTACCTGTCTCTTCCGAAACGAATGAGTACTGTATCTATGTGTGCGCTACCATCGAATCCTCTTAGTCT
+
<;<<@CCCCCBCCCCABBFICCCBB@BBC@CCCCAA>A<A@CAAAB?BB?B>@?>99898.8>ABBABC>A877)7<9;;;;*;?49499:*:BB@CDBCFDCCC>@?@B?BBC?BB?>@CCCCCCBBBBBB@CCCB@BBBBCDDD?B?B::7;BBBBBCD@CCBBBB?BB?BBD<??@@@8??A=BCFFD3BB?AAABB@CCC=C:??AA<A<>>B@@<@A@@@BB?D=AAD>CBB?BBBBBBBBBBBCDB>>>BBAAABBB?G;>>@@@=??<>>>=AB???
@ATNG8:02847:05686
GATGGTAGTATAGAGCTCTACATAGTACTCATTCGTTTCGGAAGAGACAGGTACGTTAATAGTTAATAGCGTACTTCTTTTTCTTAGCTTTCGTGGTATTCTTGCTAGTTACACTAGCCATCCTTACTGCGCTTCGATTGTGTGCGTACTGCTGCAATATTGTTAACGTGAGTCTTGTAAAACCTTCTTTTTACGTTTACTCTCGTGTTAAAAATCTGAATTCTTCTAGAGTTCCTGATCTTCTGTATATGAGTGACTCGTGCTACCATCGAATCCTCTTAGTCT
+
88:;<@@AA@A?@;>=>@?;;665;=666=>A;@@@A;A@>A>;;:>>?<9>>:6;;A00/:;6;5:?BBB>>>A8/0///$//(//666.6BA@<@CK@CC5::7B==8CA@::;887??B<A<A@976///9====5>>AA==>==>@AA@;::5:;;:>>1818A?887@@A788?BA5A7;378DDD/;<666.6-----68>D=AABB.;>;;>9>6?A;AAAA>>><A<>>>?==8<<@@?@@?;;;??>@@?;;<A?@?>@???A<??<??@=@A;;;
@ATNG8:02849:05680
GATGGTAGCGCACACATAGATACAGTACTCATTCGTTTCGGAAGAGACAGGTACGTTAATAGTTAATAGCGTACTTCTTTTTCTTGCTTTCGTGGTATTCTTGCTAGTTACACTAGCCATCCTTACTGCGCTTCGATTGTGTGCGTACTGCTGCAATATTGTTAACGTGAGTCTTGTAAAACCTTCTTTTTACGTTTACTCTCGTGTTAAAAATCTGAATTCTTCTAGAGTTCCTGATCTTCTGGGTCTCTCTCTCACGCACTACCATCGAATCCTCTTAGTCT
+
@;BB@BCCCCBBBBCCCECCCCAAACCBBD99:;BBC>CB?C?CCCDCBB@CCCBB?B@CCCC?C?CCCBBCCDD>@@CCC2A@?ACCG=BBCC?CCDACC@AAAECC@EEDDCCEC@CBB?B@DCCEDGCC?BCBC@CCCCCCCCCCBCCCBBB@DDD?BB?B?BBBBBDBBC@CBBBB8A=?99:999*:ADDF=@@CCCCDBBB;@@@@0@BBBCACACCACCCCBBA@C@CBCBBB?BBCD>CBBBECCCDCCBBCBCBCC?CBCBB@BB@A@A@BBA@@
@ATNG8:02853:05699
GATGGTAGACATATCGTACTCTCTGTACTCATTCGTTTCGGAAGAGACAGGTACGTTAATAGTTAATAGCGTACTTCTTTTTCTTGCTTTCGTGGTATTCTTGCTAGTTACACTATCCATCCTTACTGCGCTTCGATTGTGTGCGTACTGCTGCAATATTGTTAACGTGAGTCTTGTAAAACCTTCTTTTTACGTTTACTCTCGTGTTAAAAATCTGAATTCTTCTAGAGTTCCTGATCTTCTGGCGCGTATGTATGTCGCCTACCATCGAATCCTCTTAGTCT
+
//99:;;ACCCBBCCCCCCCJBBBBBDBCCBB?BCCD<BB@D?BBBBBCA=@@>00-08<=9@=A:?BBBBBBBC<?>:::+:<6?898'27774:7757B<@??:9:;;;?@;:;=<@?@<@:>>@A>>>B:>>AB;>>>>:::>????A>>>A:>=><>A=A:==BBA@@@@:=>A@?5?5;5:<<<=+=>ABB:A@@;;;987:7:DED/@?@@A<@<>>:>BBA?@A=D<AA>?>A8;;A=>>?A??:;;>>>>>;;7;AA=@???B=AA7;;>=BB===
@ATNG8:02807:05753
GATGGTAGTCTCAGATAGTCTATAGTACTCATTCGTTTCGGAAGAGACAGGTACGTTAATAGTTAATAGCGTACTTCTTTTTCTTGCTTTCGTGGTATTCTTGCTAGTTACACTAGCCATCCTTACTGCGCTTCGATTGTGTGCGTACTGCTGCAATATTGTTAACGTGAGTCTTGTAAAAACCTTCTTTTTTACGTTTACTCTCGTGTTAAAAAATCTGAATTCTTCTAGAGTTCCTGATCTTCTGGTCTACTACACTGTACTCTACCATCGAATCCTCTTAGTCT
+
:889:?;ABBBCDCCCBBABBCFECCCCCEBB?BBBE>CC?C@CCBBCCD?BBBCC?C?BBBB?C@CCCCBCCBD<A@DED3A@?ABDC=CCCC@CGC@CC9;;AA@A?ABDCBBBA=A;;6;?BDBBBB;;5;A;;6;AAAECCBBCCBBBBBD@B@@=@A=A?BBCCBBBCB>A;;;;;*;>C;;;;;;;%;C;;;/99@@ACBA@@499999#9>:@>@@@CC@BBBBBBH@B@ACCACB?AAC@BBBCCCCCCCBCCCCEDC@@=@@@:;6;?=??@;?C@??
@ATNG8:02810:05725
GATGGTAGTAGTACACTAGTCATACCAGAAGATCAGGAACTCTAGAAGAATTCAAGGTTTTTAACATCAGAGAGTAAACGTAAAAAGAAGGTTTTACAAGACTCACGTTAACAATATTGCAGCAGTACGCACACAATCGAAGCGCAGTAAGGATGGCTAGTGTAACTAGCAAGAATACCACGAAGCAAGAAAAGAAGTACGCTATTAACTATTAACGTACCTGTATCTTCCGAAACGATGAGTACTATAGACTATCTGAGACTACCATCGAATCTCTTAAGTCT
+
79::0//;?;>=:;556;<<>>>>@;=AA769;>@>8@4>>0///;5;8380//)-06999+83-//////688877.7944449$:545.555&5554;;?@;;;99275--(---(--/8999;;;;<=@@@@??@?@=?>>=@=>?:<8;00)/7///:4404;:==<63708=;/3777033;6;;<;2;;8;;<9=975/,/5:://(/)//<;>9<://///)-+//91/////9887733/////////8933333874888;;6<6///(/(/88/
@ATNG8:02810:05736
GATGGTAGATACTCGCTGATACACCCAGAAGATCAGGAACTCTAGAAGAATTCAGATTTTTAACACGAGAGTAAACGTAAAAGAAGGTTTTACAAGACTCACGTTAACAATATTGCAGCAGTACGCACACAATCGAAGCGCAGTAAGGATGGCTAGTGTAACTAGCAAGAATACCACGAAAGCAAGAAAAAGAAGTACGCTATTAACTATTAACGTACCTGTCTCTTCCGAAACGAATGAGTACATAGATATACGTATAGCTACCATCGAATCCTCTTAGTCT
+
/779;ADACCCDCBBBDCCBB@@@E>CCC?CBBB:::;>@@CCB@?=?B@C@BBBAABBB2B@CBBBBDDCBBA9@>::::.;C>B5;;;.;CC@CCCFCCBBA6:6;?<@AB@ECCCECCCCCCBBBCBB@BBAB>A@CDBBBB?C@C@@?ACCCCBBB?BACCCC?BB?BBB?AAABB=A??<?BBBC3CB?B>>>CD??@<?;?@::7;<<=B@@=@BBBBBB>@>AAA=ACB@BBBBBBBCCDBBAAABBBC>>>???@A==<<@C=AA<??@;?B888
@ATNG8:02811:05740
GATGGTAGGTGCACATGAGTGTATCCAGAAGATCAGGAACTCTAGAAGAATTCAGATTTTTAACACGAGAGTAAACGTAAAAAGAAGGTTTTACAAGACTCACGTTAACAATATTGCAGCAGTACGCACACAATCGAAGCGCAGTAAGGATGGCTAGTGTAACTAGCAAGAATACCACGAAAGCAGAAAAAGAAGTACGCTATTAACTATTAACGTACCTGTCTCTTCCGAAACGAATGAGTACGATGAGAGAGCTCTCTCTACCATCGAATCCTCTTAGTCT
+
<<=>ACBB?BA?@BCCCCCFFCCAA?BCE@BBCDAA=@?@BFEDCB?BB?B@DDECBBCC5CADBBBDCICCCC>CCCCCCC5CE>B>AAA8ABC@BCBEEBBBB>C@BB>AAD?BBBBBBCCCCAABCCCB@CCBB>ABBCCCCC@CAE@@?@CCBBBA@?CCCBAA>@@<?BC;>:=>>7>000AAA@0@B<A???CCAA>:=;?CAB:=:=ACAA?BEDDCDD?B?BCD>CCC?CBBBBBBBBAAACBBBCCBBBB>>>CC@B@@<A>CB<==><@?>>>
@ATNG8:02811:05741
GATGGTAGTAGTACACTAGTCATACCAGAAGATCAGGAACTCTAGAAGAATTCAGATTTTTAACACGAGAGTAAACGTAAAAAGAAGGTTTTACAAGACTCACGTTAACAATATTGCAGCAGTACGCACACAATCGAAGCGCGGTAAGGATGGCTAGTGTAACTAGCAAGAATACCACGAAAGCAAGAAAAAGAAGTACGCTATTAACTATTAACGTACCTGTCTCTTCCGAAACGAATGAGTACATAGATATACGTATAGCTACCATTGAATCCTCTTAGTCT
+
B<BC@BBBCCBBBCCCCCBDBDB@@>@BB?BAAB@@<A>BBCCCDD@CC@C@CBCBBBBB3B?BCBBCCCC???<?AABGEE5BB?A<@A@9BCC@BCCCCCDCC@C@DD?BBB?BBAAABCBBBBBBBCBB@D@@@=@@@?C@CCAEAE@@>@ACBCBBG?BBBBBB?CC??>?@FFBBB=AA@<@@@@@2@A?@:;;?@??D:>:>=@@;?;=<@;;7:ABBABB?B?BBB=BBB?BBAAACCCCCCCAAA>>>>>@@@@@:;7;A<@B??;7;A?:@>888
@ATNG8:02815:05746
GATGGTATAGTATATGTGTATCTCCAGAAGATCAGGAACTCTAGAAGAATTCAGATTTTAACACGAGAGTAAACGTAAAAAGAAGGTTTTACAAGACTCACGTTAACAATATTGCAGCAGTACGCACACAATCGAAGCGCAGTAAGGATGGCTAGTGTAACTAGCAAGAATACCACGAAAGCAAGAAAAAGAAGTACGCTATTAACTATTAACGTACCTGTCTCTTCCGAAACGAATGAGTACACACTCTCATATGACACTACCATCGAATCCTCTTAGTCT
+
AA=?@CCBBBBBBCAAACCB@B@@<@BA=ACBB;;9;?CBBADCC@@@5939@:99:9-99?@>>?@@?;;<3<9;:;;:':;<>>B@@4@;929CBAA@@@@=A=AC@995255<;<ABBCCCDC@@@B@B;;;?B;;:@??B?C@E;;;<DBBBCCC?@??:::=BC????<??AAA;@>><?BCCD3BB?BBCAB====<@<??AA=D=@@BBB@BDCBBBC>A>BAA;AAA=AABBCBBBCCAAABBCB>>CBBBBCBB?BBBBB?BB?BBC?BDCAA
@ATNG8:02817:05720
GATGGTAGCGAGCGAGTGTGTATACCAGAAGATCAGGAACTCTAGAAGAATTCAGATTTTTAACACGAGAGTAAACGTAAAAGAAGGTTTTACAAGACTCACGTTAACAATATTGCAGCAGTACGCACACAATCGAAGCGCAGTAAGGATGGCTAGTGTAACTAGCAAGAATACCACGAAAGCAAGAAAAAGAAGTACGCTATTAACTATTAACGTACCTGTCTCTTCCGAAACGAATGAGTACGAGAGTCAGAGCAGAGCTACCATCGAATCCTCTTAGTCT
+
4;4476<777///----///99555.55515;4444.4.448<::A>AA=B=??:999;;*>=BBCCCC@BA@>8@A;;;;.9D9>.:99&5;;59;;==BA@@:@=@?;?9905;A=CCCCC@A@BBBBB?BACDACCBCBBCCAHGCBB@CEBBBBBB=@@BBCC@@@=??=:>?>><877707?AAA2?A9>>AADCCAA?BACBAB?B?==CBB@BBBBB@@,0,000*/>>6>B?>>AA@?BBBAAACBBBBBBAA@@@589AAA8??;;:;:>B@??
@ATNG8:02818:05755
GATGGTAGGTGCACATGAGCTGTATCCAGAGATCAGGAACTCTAGAAGAATTCAGATTTTTAACACGAGAGTAAACGTAAAAGAAGGTTTTACAAGACTCACGTTAACAATATTGCAGCAGTACGCACACAATCGAAGCGCAGTAAGGATGGCTAGTGTAACTAGCAAGAATACCACGAAAGCAAGAAAAGAAGTACGCTATTAACTATTAACGTACCTGTCTCTTCCGAAACGAATGAGTACTGCGTCTCACTCTCGCCTACCATCGAATCCTCTTGAGTCT
+
:777)///399;:55/:://////972///////:=8>:>>>>>BB?;;7;=AC;44444$5.5999:;95555)5<;;;<+55.549::0<<<5//////9-/)/3//)/8:)//5:<<=BAAACCA@@B8:/796=0//;;9:7:5555.4:444<<<8>>>5558::49;9,33333(337,3377+33,3988/////(.03...(.055<<>85555554.4.44<2944.4888;;999:3//////9:<;;;7<;:5:<=::0//5///*006669
@ATNG8:02829:05754
GATGGTAGGACGAGCGTCTGAGAGGTACTCATTCGTTTCGGAAGAGACAGGTACGTTAATAGTTAATAGCGTACTTCTTTTTCTTGCTTTCGTGGTATTCTTGCTAGTTACACTAGCCATCCTTACTGCGCTTCGATTGTGTGCGTACTGCTGCAATATTGTTAACGTGAGTCTTGTAAAACCTTCTTTTTACGTTTACTCTCGTGTTAAAAATCTGAATTCTTCTAGAGTTCCTGATCTTCTGGATACACTCATGTGCACCTACCATCGAATCCTCTTAGTCT
+
:5B>;CBB?AAAA@@@BBBBBCCC?BCDDDCC?CACC=BB?B@BBCCDCC@CCCCF?D@DDBB=B?CECC@B@CD?DDDDD3CC@CBBB=ACBB@BCCADD;;;ACCCACCCCCCCC@DBB?B@FDC@AAACACCCC@BCBBCBBBCBBBCBBAA?BAB?AD?C@CDCCCCCCC?A@@@@7@@D?AADDE5BBBBB>CCCDDDGCBB?BDDD3C@@AC@CACC?BCDCBBB?B?BBBEBB?BBB?BCCCBBFCC???BEBB?BDE@BABBB@CC@BAA?CBBBA
@ATNG8:02836:05721
GATGGTAGAGAGAGCTCTCTCATCGTACTCATTCGTTTCGGAAGAGACAGGTACGTTAATAGTTAATAGCGTACTTCTTTTTCTTGCTTTCGTGGTATTCTTGCTAGTTACACTAGCCATCCTTACTGCGCTTCGATTGTGTGCGTACTGCTGCAATATTGTTAACGTGAGTCTTGTAAAACCTTCTTTTTACGTTTACTCTCGTGTTAAAATCTGAATTCTTCTAGAGTTCCTGATCTTCTGGTGAGATATGCATGATGCTACCATCGAATCCTCTTAGTCT
+
?;<=?BBCDBBBCDB966<>666<<@<A@A<616<<>6CC@B@BBCBC@@>@@@@B<@=@>?=>B9=BBCCDCBB?9999:':9<=9::59BDC@BAB?BC;98:BBD?EBCBB@==188=:?;@@@BA@@@<A999188=D?>>>@@@@@@??@:=>>:>>8=6;;@@@@@??;9:9<>.<6<16/;;;*66---(-,6,,,,-35(555&255586:6;:6999:9773737=/--;-,,72---8869::99<<=<<<<??:?@===:<=56697///98
@ATNG8:02838:05751
GATGGTAGGACGAGCGTCTGAGAGGTACTCATTCGTTTCGGAAGAGACAGGTACGTTAATAGTTAATAGCTGTACTTCTTTTTCTTGCTTTCGTGGTATTCTTGCTAGTTACACTAGCCATCCTTACTGCGCTTCGATTGTGTGCGTACTGCTGCAATATTGTTAACGTGAGTCTTGTAAAACCTTCTTTTTACGTTTACTCTCGTGTTAAAAATCTGAATTCTTCTAGAGTTCCTGATCTTCTGGATACACTCATGTGCACCTACCATCGAATCCTCTTAGTCT
+
:<<<8<<@8955==B@@?@C?@@G?BAB@;9:2:95>4>B<?<?A<@=@@;@ABAB=@9?A9=9==CB@955@95515<<<=+=>9><<<4<<5505<<3:?0//???CACBB@@@DF::;F?C?CCCBBBBC>BBBD@CLHEA@@B@@@A@@@A@;@;;5:?;?2:9:99A@A@?===??2D@C=@BBBB0AD@AB;A@@@BBB;:;4;:;;*;<<00*0:@@;??BBB@B?A>AA?@@B=?@C;;;;BBBABC@;;:AAA?BDB=AA;::4:?;@??9?BBAA
@ATNG8:02842:05750
GATGGTAGGACGAGCGTCTGAGAGGTACTCATTCGTTTCGGAAGAGACAGGTACGTTAATAGTTAATAGCGTACTTCTTTTTCTTGCTTTCGTGGTATTCTTGCTAGTTACACTAGCCATCCTTACTGCGCTTCGATTGTGTGCGTACTGCTGCAATATTGTTAACGTGAGTCTTGTAAAACCTTCTTTTTACGTTTACTCTCGTGTTAAAAATCTGAATTCTTCTAGAGTTCCTGATCTTCTGGCGCGTATGTATGTCGCCTACCATCGAATCCTCTTAGTCT
+
:<;=?BBB?BC;66?@BBCCCDCC?CCBBBCC@CBCD=AA?B@CCCBBBB@CDDAA>A@C@@B=B=BCCCCCCBB>BB@@@,;;7;ABD>BBCE@FGDACC?AABBCC@CCCFCCCD@CBB@C@DCCCCBBC>BBCC?CBBBDCCCCAAACCCBA?BCD?CC?C<??CCBCCCC?BBBDD;B?B=AADDD5DCBBB>BBBCCCCAAA@DDDD2FBBCC@C@CC@BCCCCA@>A@CCCBBB@BBC@CCCCCC:::CCCBBBB?ABB?BCCAA=@A@???>ABBBB
@ATNG8:02847:05752
GATGGTAGTATAGAGCTCTACATAGTACTCATTCGTTTCGGAAGAGACAGGTACGTTAATAGTTAATAGCGTACTTCTTTTTCTTGCTTTCGTGGTATTCTTCTAGTTACACTAGCCATCCTTACTGCGCTTCGATTGTGTGCGTACTGCTGCAATATTGTTAACGTGAGTCTTGTAAAACCTTCTTTTTACTTTACTCTCGTGTTAAAAATCTGAATTCTTCTAGAGTTCCTGATCTTCTGGTGAGATATGCATGATGCTACCATCGAATCCTCTTAGTCT
+
AABD@CBBBCCABCCCCCCCCCECBCCCDCAA=ABBE>CC>A>@@A?AAA=ABBBB?B@BBBB>B>ACACCACCC?BBBBB2BD?BB@C7?BBB=@@B?CC>A@B>>;>@@@???@<@?>=A=AAA??;;:8=@;;7;@AA@@@@@=>=@@>>>:9;;<>>:>=?@AAAA@@@<>>=EE;E:>8=:999,9<;;,--9---9::<8=>>>/>>>>A=A=@@;@BBB>>>=B;@?@ADD<AAA<A@@@??=>999<<=<<:<9:6;@@@D=BA7::@<@A>>>
@ATNG8:02871:05122
GATGGTAGCGCATATCAGCGCAGCCCAGAAGATCAGGAACTCTAGAAGAATTCAGATTTTTAACACGAGAGTAAACGTAAAAAGAAGGTTTTACAAGACTCACGTTAACAATATTGCAGCAGTACGCACACAATCGAAGCGCAGTAAGGATGGCTAGTGTAACTAGCAAGAATACCACGAAAGCAAGAAAAAGAAGTACGCTATTAACTATTAACGTACCTGTCTCTTCCGAAACGAATGAGTATTGCGTCTCACTCTCGCCTACCATCGAATCCTCTTAGTCT
+
ABBC@D@AABCCBAACCCCBABCCD=BBC@DDCCBA?AACCCBBAA?BC?CADDCBBBBB2B@BBBBCCCCAA?5=B:::::*;>=>5999&9AA9>CCCCCCCB6979@;?BB?BBCCCCAABCBCCBCBB?ACCC?BBBBCCCC@B=B999:CCCCCCD@BCCCCB?BB@AAA<?==;;5=9929AAAB3BB@B??@CCBA@>A@CBBB?B?ABBCCACCCCCDC@B?A@@<@BB?:;;CCBB>BBCCCCBBBBCBBBB@CCC@B@@@C>:94::9;@B@@@
@ATNG8:02872:05150
GATGGTAGAGTATCATGTGTATCTCCAGAAGATCAGGAACTCTAGAAGAATTCAGATTTTTAACACGAGAGTAAACGTAAAAAGAAAGGTTTTACAAGACTCACGTTAACAATATTGCAGCAGTACGCACACAATCGAAGCGCAGTAAGGATGGCTAGTGTAACTAGCAAGAATACCACGAAAGCAAGAAAAAAGAAGTACGCTATTAACTATTAACGTACCTGTCTCTTCCGAAACGAATGAGTACTACTCTCAGAGACACACTACCATCGAATCCTCTTAGTCT
+
9;A?@ADCCBB=BBBBCCBBAB@@A=@9924594;A;A9::?AA;<<:EAM@DCC;;:;:*;>@@BBBJCC;;;09=?>@@@,595)56;<=2<<>8<;;???;>B?C?A@=::::=@=9:55<<<@@@CCBB@BA@@?BBBBBBBC?B=B;;7;BBBBBBD@CCCDBB>AA?BBB>C@?>>8??><@@@AAB'@B>897@@@????B>AABD=A;;8;;;5;A@A@BB?B@ABB<;;:=;;;@@@CABBCBBBBBBACBBAAABAA>AAA@B<?<999938CBBB
@ATNG8:02882:05122
GATGGTAGTGATACAGATCAGACACCAGAAGATCAGGAACTCTAGAAGAATTCAGATTTTTAACACGAGAGTAAACGTAAAAAAGAAGGTTTACAAGACTCACGTTAACAATATTGCAGCAGTACGCACACAATCGAAGCGCAGTAAGGATGGCTAGTGTAACTAGCAAGAATACCACGAAAGCAAGAAAAAGAAGTACGCTAATTAACTATTAACGTACCTGTCTCTTCCGAAACGAATGAGTACCTCTCAGACGCTCGTCCTAACCATCGAATCCTCTTAGTCT
+
899:+//;<<:;;;>?;666>>;;;8<;;5554444.4.448445<8==8<;55333=<=+=488:33377777.79444444#44.4.44)4;<7:666976,,(,(,,(,,-(-:>=;;;;;>DCBBBCC?B;;;<?;;:9AAC?A>A00*0>770/5@;@??@AB<?>@CCA199989)9<<899998(8=9?=?<<77828486==@>5949:A???CB9:9A?:>:999,4::5<<<?<883877=;<<8=;;;=<<433,31//......(..2.52222
@ATNG8:02886:05162
GATGGTAGGCGAGAGTGAGACGCAGTACTCATTCGTTTCGGAAGAGACAGGTACGTTAATAGTTAATAGCGTACTTCTTTTTCTTGCTTTCGTGGTATTCTTGCTAGTTACACTAGCCATCCTTACTGCGCTTCGATTGTGTGCGTACTGCTGCAATATTGTTAACGTGAGTCTTGTAAAACCTTCTTTTTACGTTTACTCTCGTGTTAAAAATCTGAATTCTTCTAGAGTTCCTGATCTTCTGGTGTCGTCTATCATGTACTACCATCGAATCCTCTTAGTCT
+
88:::<<F@DDAA@@;=CCC??CCCBBBCBAA?ABDD=CC@B?AABB@AA@BCBBB>A6;:@A;A?BBBBBBBA@?:::::(9;==BBB;B===6?=B>@A>=??CAA>AABAAADD;?>B<B<;:;>788=9=@BB<AAADA?>>??A:;688;9===;??;>;>BF>=>>>B7:8>?=/<6;39:>@@/>9===185///588994;;;;+;:::<6=9@@=<;;B>>><@=AA@AAB8;;B7;;>AA?@?@@A>>>>=;;;A=@??>>;>@<;;;<AAA?@
@ATNG8:02888:05131
GATTAGTATAGAGCTCTACATAGTACTCATTCGTTTCGGAAGAGACGGGTACGTTAATAGTTAATAGCGTACTTCTTTTTCTTGCTTTCGTGGTATTCTTGCTAGTTACACTAGCCATCCTTACTGCGCTTCGATTGTGTGCGTACTGCTGCAATATTGTTAACGTGAGTCTTGTAAAACCCTCTTTTTACGTTTACTCTCGTGTTAAAAATCTGAATTCTTCTAGAGTTCCTGATCTTCTGGTGTCTGATCTGTATCACTACCATCGAATCCTCTTAGTCT
+
EDD:BB@@@DDDHCCCBC>DHFCCCBCDBB@BCCC>CE@D@@@CCBCC>CCBCC?C@CBBB?B@CCBBFEDBB@BCCB>1BC@CCFF>BBBC@DDJ@BB:;;;ABCA@@ACCCCC@CCC?B?BBCCBCBB?BBBB599ABA>>??CBBBABEC@@??>AC?B?C@@@>>>?A9:8767(5:/;><>>>+;;999)--3---689==@@A@*:>?99293//(/666<<>=B:=<>@AA055>5<<>@ABBBA>>?AAA??>>><AAABB8::;?=;6<=787
@ATNG8:02892:05122
GATGGTAGGCGTGTGAGAGTCTGCCCAGAAGATCAGGAACTCTAGAAGAATTCAGATTTTTAACACGAGAGTAAACGTAAAAGAAGGTTTTACAAGACTCACGTTAACAATATTGCAGCAGTACGCACACAATCGAAGCGCAGTAAGGATGGCTAGTGTAACTAGCAAGAATACCACGAAAGCAAGAAAAAGAAGTACGCTATTAACTATTTAACGTACCTGTCTCTTCCGAAACGAATGAGTACTATGTAGAGCTCTATACTAATCGAATCCTCTTAGTCT
+
<;<<:=>>;<;66==ABCDA@@DEE=CBC@CCCC;;4;9@BACBCC?;;8;=BBB;;;;;':3=:9?>BCA???6=;:99:+8B;?2:99*93?>;<BB989CC>>:>A=;;;389=>??@@ABBBD>>>?<AA=>:<8:9<<6618:>@B?BBCCCAAA@BBB?AA?00,0@>*000=;3975055555'56269><::;8818:<<888)8:>>>@@<@@@;;;@:?;>?>6:993999@=??998AC:>>@A@>>>BABBC?BAAA?AB:8888=;;;=
@ATNG8:02896:05148
GATGGTAGTATATCGCGTCGCTATCCAGAAGATCAGGAACTCTAGAAGAATTCAGATTTTTAACACGAGAGTAAACGTAAAAAGAAGGTTTTACAAGACTCACGTTAACAATATTGCAGCAGTACGCACACAATCGAAGCGCAGTAAGGATGGCTAGTGTAACTAGCAAGAATACCACGAAAGCAAGAAAAAAGAAGTACGCTATTAACTATTAACGTACCTGTCTCTTCCGAAACGAATGAGTACTACTCTCAGAGACACACTACCATCGAATCCTCTTAGTCT
+
ABCD?BCBCCBBBJCBBBDDDA@@C?;;;>@@@B;;8;>BCEAAAC@BB?C?BB;;9AAA0@<?><A@@==:99.9>;:999$4@;?8@>>0=>B?@AABCCCAA?A@CD@CCF@BBBBBECCCCCCBBBCC@C@@@@BBBBA@@A<A=@::6;;;BBDED?CCCBBB@CC?BBA=@@:::,8A?;??CCDC)C@<@000@@AAC79769==6>8=@A;;8;;;;CCH@D@@@@9@@?<?CCCCBBB?@@FBBBB@??CAAABBDC@A>>??;>?88888=ABBF
@ATNG8:02903:05126
GATGGTAGTATAGAGCTCTACATAGTACTCATTCGTTTCGGAAGAGACAGGTACGTTAATAGTTAATAGCGTACTTCTTTTTCTTGCTTTCGTGGTATTCTTGCTAGTTACACTAGCCATCCTTACTGCGCTTCGATTGTGTGCGTACTGCTGCAATATTGTTAACGTGAGTCTTGTAAAACCTTCTTTTTACGTTTACTCTCGTGTTAAAAATCTGAATTCTTCTAGAGTTCCTGATCTTCTGGCGCTCTGTCACGTCTGCTACCATCGAATCCTCTTAGTCT
+
//:;7;A=BCCCBBCDCCCDCFCCCCBABC;;7;BBD>CB@G;;;BEFCB?DCCCB?BACABB@C<?>BAAAAAA???@@B1BC@CBBB=ABBB?BBB?BB??>@????CB;;;;>>:?>A;@<@@@@?>==<@@@D<@???@@@@@A>>>???A:=;;5;A9>:=B@@@@@;;7;>@ED5B<A<;;;;;.;>>DD38878><A===:=AAA/@@@@A<@=AA:==BB???6;5;><;--)-33-3<:>;;;;:><==888>;;;:<=://+/=5:::7>==<=
@ATNG8:02905:05145
GATGGTAGGCACTGCGCACACATCCCAGAAGATCAGGAACTTCTAAGAAGAATTCAGATTTTTTAAACACGAAGAGTAAACGTGAAAATGAAGGTTTTACTAAGACTCACGTTTAACAATATTGCAGCAGTACGCACACAATCGAAGCGCAGTAAGGATGGCTAGTGTAACTAGCAAGAATACCACGAAAGCAAGAAAAAAGAAGTTACGCTATTAACTATTAACGATACCTGTCTCTTCCGAAAACGATGAGTACACACTCTCATATGACACTACCATCGAATCCTCTTAGTCT
+
>>CB@CCD><::554::;;;AA9?C8;<9;<>>@00)/4-.(---(--0796:7444444444#44(4////)////9:+/5;;@<<&445./2777+7///)/7//445333(3434.5<<8==>==:4459555;;55.5:;;5;;;;;><;5@9=9929:@?BC>C:655:>=:==8===4=>?>>9>77,7;;;;7%794::288<8?@??B?:99>6;4<;6852+2222225272....&...--2...333:555535...?=@ABB@@<@B>00,00+000+0:@AB
@ATNG8:02856:05206
GATGGTAGCACGACACGACGATGTGTACTCATTCGTTTCGGAAGAGACAGGTACGTTAATAGTTAATAGCGTACTTCTTTTTCTTGCTTTCGTGGTATTCTTGCTAGTTACACTAGCCATCCTTACTGCGCTTCGATTGTGTGCGTACTGCTGCAATATTGTTAACGTGAGTCTTGTAAAACCTTCTTTTTACGTTTACTCTCGTGTTAAAATCTGAATTCTTCTAGAGTTCCTGATCTTCTGGTCTACTACTCTGTACTCTACCATCGAATCCTCTTAGTCT
+
;;<=@BBBBBCABCBBBCB<6:BBCBBBDCDD@BCBC>CFAC@CBBBBCC@CBBBC@C?@AAE@CACBBBBBB?E?AA@@@2@A8D::9,7@@??BBB?A@<?>>AAA?BBBBCCBB>A?>:?;?@>>=>>>;AAAA7==?>>>AA>??@A====9<==<@@<@<@@A???A@@<@@@@@6@=B;A<===,=;333(--9---699<1888(2777=6=6<<3<>=AAAA;>:???BBB;>>@;@AAA@@@A@@>>>>>>@@<<9<<=?A<@@=>>=<AA<;;
@ATNG8:02857:05190
GATGGTAGTGATACAGATCAGACACCAGAAGATCAGGAACTCTAGAAGAATTCAGATTTTTAACACGAGAGTAAACGTAAAAAGAAGGTTTTACAAGACTCACGTTAACAATATTGCAGCAGTACGCACACAATCGAAGCGCAGTTAGGATGCTAGTGTAACTAGCAAGAATACCACGAAAGCAAGAAAAAGAAGTACGCTATTAACTATTAACGTACCTGTCTCTTCCGAAACGAATGAGTACTGCGTCTCACTCTCGCCTACCATCGAATCCTCTTAGTCT
+
55==:>BBBBBBBBCCCCCBCCDDD@BBB@CBDC@A>A@BBBBBBC@AA>A>??>BBBBB+=8=BBBBBCCCCC>AAABBBB0C@5;4;@@3@CC?BBBCGBBBC6;7;B?ACC@@@@@BBBCBCCCEGCCB?A@CD@CCBCCBA?:0,0000@000099:>==@=>9?@?BBA>?>=>>3;<<>AABBC2BB?BBBBBBAAA@B?B@BF=B<>>BBB@C;;;;??<@>ABE=B::4:<=;?BB>?>=@@@@BBBBBB@@=@AA?ACCCC@DD@@@??A@@::
@ATNG8:02868:05178
GATGGTAGTGTCAGTGCGCGTCGTCCAGAAGATCAGGAACTCTAGAAGAATTCAGATTTTAACACGGAGAGTAAACGTAAAAAGAAGGTTTACAAGACTCACGTTAACAATATTGCAGCAGTACGCACACAATCGAAGCGCAGTAAGGATGGCTAGTGTAACTAGCAAGAATACCACGAAAGCAAGAAAAAAGAAGTACGCTATTAACTATTAACGTACCTGTCTCTTCCGAAACGAATGAGTACTGTATCTATGTGTGCGCTACCATCGAATCCTCTTAGTCT
+
B?:4.4::::9495;59999>;;=@;>;;9;A@DDG@C999ACBBB?CC?B4;998999-7:=<7803<;7377(7799;::':?:?499,5<<9>B?ADDCCC@CA@A?@JC@CCBCBBCCBBBCC@BBD@DAAA@BBBACCCD?EBE@@>?DBBCCCC?CCCBBB@BB????>AAAAA9@992999999%9@;@98:AACAA>A@@ABB<@<@>BBD@DDBBBBB@B@CCC>CDD?@@@CCBBAAABCCBBBBBBBBAAA@CC?CA>>A=AA;9:8;@B@@@
@ATNG8:02869:05208
GATGGTAGGACGAGCGTTGAGAGGTACTCATTCGTTTCGGAAGAGACAGGTACGTTAATAGTTAATAGCGTACTTCTTTTTCTTGCTTTCGTGGTATTCTTGCTAGTTACACTAGCCATCCTTACTGCGCTTCGATTGTGTGCGTACTGCTGCAATATTGTTAACGCGTGTCTTGTAAAACCTTCTTTTTACGTTTACTCTCGTGTTAAAAATCTGAATTCTTCTAGAGTTCCTGATCTTCTGGATACACTCATGTGCACCTACCATCGAATCCTCTTAGTCT
+
;5559>=@?A:;44449.49@@B?CBBBBAB<A;;;7;B@EADDBBBBB?AA@??;@<>?AA6;8:BBBBAACC?CCCCC3CB>BBBB>BCCC?BBB?BC=??ABBB?BBAABBDF=>:;)/)//69:==>8>>>=<A?;;66///88;;;899.55:455/5-5999AA@??469@?C2C?C@CCDCC5BBCCE>CBBCC@AA@@;@AAA0@@A@?<?>AA@CCBB????B@CCBBBA>AAD@CAAABBCAB???BBBB????=@@@@@=@=5;:>:>;;;;
@ATNG8:02870:05209
GATGGTAGAGTACAGTGTAGTAGACCAGAAGATCAGGAACTCTAGAAGAATTCAGATTTTTAACACGAGAGTAAACGTAAAAAGAAGGTTTTACAAGACTCACGTTAACAATATTGCAGCAGTACGCACACAATCGAAGCGCAGTAAGGATGGCTAGTGTAACTAGCAAGAATACCACGAAAGCAAGAAAAAGAAGTACGCTATTAACTATTAACGTACCTGTCTCTTCCGAAACGAATGAGTACGAGAGAGCACACGTGTCTACCATCGAATCCTCTTAGTCT
+
8><=9BCABBCC>CCCCEEEEFDDE@BBB@BBBB;;7;=@@@@CDD9888A<@@BAA@A@1@8@A@AAABBAAA<ABBCHCE3EF@H@CCC:BBC>B;=<CGIFFAEA;;9;AA6;;DCCCCECCFFDB@BC@CBCB@B:::BCCB?C?B@@=@AB@@ABB@CCBCCDDAA>???=AABBC:>>>;>@BBB3BFAD:99BBA==1719>AA;?;?>;;<?BBCBCCE@D?BBD=CEG@@@@?ABAABBBBBBBBBACCCCAAABB@B===@;??<=>=<AAAA=
@ATNG8:02874:05203
GATGGTAGCTCACGTACGTCACACGTACTCATTCGTTTCGGAAGAGACAGGTACGTTAATAGTTAATAGCGTACTTCTTTTTCTTGCTTTCGTGGTATTCTTGCTAGTTACACTAGCCATCCTTACTGCGCTTCGATTGTGTGCGTACTGCTGCAATATTGTTAACGTGAGTCTTGTAAAACCTCTTTTTACGTTTACTCTCGTGTTAAAAATCTGAATTCTTCTAGAGTTCCTGATCTTCTGGTCTACTACACTGTACTCTACCATCGAATCCTCTTAGTCTT
+
;;<<=AAACCCBCBDC:6;BBBBBCCCBBB;;=;CJJ?CC@C@CCDCCBA?BBBAA?B7:;AA>A@BBBEDBAAA??????.?@<@ABB>BBBB?CB@;@>000@==@;@CE99:BB<?@?<@=BBC?888817;<=:??===>=>?@A@@@===:;<;<@?7;7;>=>>=>88357;>>.>*/.....$.666;055522276776::?:*:5559596??9=<==A>@:?9?:87:A49::=:;;ABBBA????A@@@BBAA:;;;=?;?@>>>:7=<6/-*
@ATNG8:02880:05198
GATGGTAGGTGCACATGAGTGTATCCAGAAGATCAGGAACTCTAGAAGAATTCAGATTTTAACACGAGAGTAAACGTAAAAAGAAGGTTTTACAAGACTCACGTTAACAATATTGCAGCAGTACGCACACAATCGAAGCGCAGTAAGGATGGCTAGTGTAACTAGCAATAATACCACGAAAGCAAGAAAAAAGAAGTACGCTATTAACTATTAACGTACCTGTCTCTTCCGAAACGAATGAGTACTATGTAGAGCTCTATACTACATCGAATCCTCTTAGTCT
+
8::=:==A;955;99@@@;?@BBBA<?@A<@@?A@@;@?AAABBCB>A@?B>ACB;;;;.;<>@CBBBBBBA@,59:9999$9>;=?>@?0A;905@<ABCCDC>A=AA;??D=AA:8;@@<<BCCB?CCC@C@@;?BA@<>>>>:>9=>>;?BA@AAAB?ACCBBA<9817<;6;?777)9891000000$096/0//::AC=@B@B??<8=8=>CBB:;;CCCCBAF@BBB>BBB@BBBCCCBBBBAA@?=88:88;9966///6967122,25539=>><
@ATNG8:02882:05175
GATGGTAGAGTATCATGTGTATCTCCAGAAGATCAGGAACTCTAGAAGAATTCAGATTTTTAACACGAGAGTAAACGTAAAAAGAAGGTTTTACAAGACTCACGTTAACAATATTGCAGCAGTACGCACACAATCGAAGCGCAGTAAGGATGGCTAGTGTAACTAGCAAGAATACCACGAAAGCAAGAAAAAAGAAGTACGCTATTAACTATTAACGTACCTGTCTCTTCCGAAACGAATGAGTACAAGATATACGTATAGCTACCATCGAATCCTCTTAGTCT
+
//9:49A@CCCCCBBBGICCCBCBB?A@@@CCCCCF=?=@BCCBBB?BC@B@CCCCCCCD3D?CCCCDCCCCCC<BBA@AAA,CA@B?BB@7B@@;?BBABCCAA>A@BB>A??;?@A9;;AC;;;;;CCCGABBBC@BBBDDBBC@C?B;;9;CBCBCBB@@@@@AA?BC?CCB>AADCC>@?<8000000%0>;/0//9;?BA<A?=CCA:?;@BHBD@CHCBBCC@B@CCD?B@@<@@@@@AAA>ABAAED????BCFBBBF?AAABC?BB?;;;=B>>>@
@ATNG8:02884:05174
GATGGTAGCTCTGCTCTGACTCTCGTACTCATTCGTTTCGGAAGAGACAGGTACGTTAATAGTTAATAGCGTACTTCTTTTTCTTGCTTTCGTGGTATTCTTGCTAGTTACACTAGCCATCCTTACTGCGCTTCGATTGTGTGCGTACTGCTGCAATATTGTTAACGTGAGTCTTGTAAAACCTTCTTTTTACGTTTACTCTCGTGTTAAAAATCTGAATTCTTCTAGAGTTCCTGATCTTCTGGTGTCTGATCTGTATCACTACCATCGAATCCTCTTAGTCT
+
//;;:??ADA<<CEFEBCCCCCCDDCCCCCAA?ADEE>BB?B?CCCCCCD?BCDCC@CACBBC?C@CFCBIIBBB=;;;;;*5@;@AAB=BABB?BBB?BD?CAACCD@CCCCBBBC=A@B?B?BFABAIICACCBB@D;<<CCGGFBBBC@@;;7;A@>?@7;6;ABCBCBDC?@;;;;.;>B>;;;;;*;AABB>CDDCCCAB@C5;;;;*;BBAB=B>CB?BBBBB;;8;?BBBDDEABBB?BBBCFCGEDCCCCCFGGGDE=A@B;;7;C@CCD@CCBBA
@ATNG8:02886:05200
GATGGTAGTACATGATAGACGACACCAGAAGATCAGGAACTCTAGAAGAATTCAGATTTTTAACACGAGAGTAAACGTAAAAAGAAGGTTTTACAAGACTCACGTTAACAATATTGCAGCAGTACGCACACAATCGAAGCGCAGTAAGGATGGCTAGTGTAACTAGCAAGAATACCACGAAAGCAAGAAAAAAGAAGTACGCTATTGACTATTAACGTACCTGTCTCTTCCGAAAACGAATGAGTACGATGAGATCTCGTGTGCTACCATCGAATCCCTCTTAGTCT
+
::995::=@@<ACDBB:;0@0////,/:@:@CC?=>:><CBB=DBB?;:49=><<@@BBB2C?BBBB@@A996>5==99999'9;<;7<<<+9A>9>;996@??@<?;>@@B<;6:AAAACCCDDBBBBCCCAAAADACBBAA;;;7;>B;;8;DBABB;;7;@@@@B<A=?@AA>AABBB<B??<>ABBBB(<?;??AAAA?>??BB??>C<@=A@@@A6=<;79781867888)5:=7@>>=@??===?>>>@B=>=AA>>=???=DABA=96670///6;@B@@
@ATNG8:02895:05180
GATGGTAGTATCTGTCTACGAGAGCCAGAAGATCAGGACTCTAGAAGAATTCAGATTTTTAACACGAGAGTAAACGTAAAAAGAAGGTTTTACAAGACTCACGTTAACAATATTGCAGCAGTACGCACACAATCGAAGCGCAGTAAGGATGGCTAGTGTAACTAGCAAGAATACCACGAAAGCAAGAAAAAGAAGTACGCTATTAACTATTAACGTACCTGTCTCTTCCGAAACGAATGAGTACTGTATCTATGTGTGCGCTAATCGAATCCTCTTAGTCT
+
BBBC@CCCCB@BCBBCBECCCCAAA@DCC?CC@@AC@CB@??AAA?BB<B?BBCA@@@@2@?CCA@ACCDBA@8?>9:::;.;C>C4;;;6;BE@CBCDCCCCC@A?AC@CCD<@@BCBDBBBBBECCCCC?CCCC?BBABBBBC?CBCBB?BCDCCACC?C?AAAA>AA?@?@?BBCCB=AAA>ACCCC2CC?B??@CDBA@<;<>>@@;@=ABCBB@BBAAACC?C@CCC=CCC=ABCCABBBBBBBBB@@@BBBB@AACC?CCAA=?>;::98>A8::
@ATNG8:02897:05188
GATGGTAGCGCACACATAGATACAGTACTCATTCGTTTCGGAAGAGACAGGTACGTTAATATGTTAATAGCGTAACTTCTTTTTCTTTGTCTTTCGTGGTATTCTTGCTAGTTACACTAGCCATCCTTACTGCGCTTCGATTGTGTGCGTACTGCTGCAATATTGTTAACGTGAGTCTTGTAAAAACCTTCTTTTTACGTTTACTCTCGTGTTAAAATCTGAATTCTTCTAGAGTTCCTGATCTTCTGGAGATATCATCAGCGAGCTACCATCGAATCCTCTTAGTCT
+
;>>??A;@<>CBABBA@ABB@@>@@B>>9594.54:;24945:;=;99<;)/////)/5;556;494555/---(-8(-----$-991//6@@7;<;>9=:9)//)////795:<<=;;;<;>>A<>5?@>9=@99.5955.4::555596<><=><<<76661668=8<=;;;;;:<8:44444$4.4.44444$4:::<3<554994444.555&5::44.439>9;;;6559.5.6==<;:.554.444<=>=========;;;<A=@::9=9>>:@@A<@CCBB
@ATNG8:02899:05191
GATGGTAGGAGACACGTCGCACACGTACTCATTCGTTTCGGAAGAGACAGGTACGTTAATAGTTAATAGCGTACTTCTTTTTCTTGCTTTCGTGGTATTCTTGCTAGTTACACTAGCCATCCTTACTGCGCTTCGATTGTGTGCGTACTGCTGCAATATTGTTAACGTGAGTCTTGTAAAACCTTCTTTTTACGTTTACTCTCGTGTTAAAAAATCTGAATTCTTCTAGAGTTCCTGATCTTCTGGTATACACACTCGCTCGCTACCATCGAATCCTCTTAGTCT
+
95==9BA@>@CECCCDBBBBBEECCCBBCCAA?AAAC>BB@B>BBBBBBC@BBBBC?B@CCCC>??AAAAAAAAG?CCAAA2CC@A99957AAC=@?E@FF?BBBBBC?BBBBBBAA>=@A;?<@>>>???@<AAAA<??@A@@===<?>>>;;<7::<;<<:><AC@@@AAAA8>>BAA5@15/6=<=</==<==6:;>>A?<;//)/////%/69;C=D==A9?>?DAAA<A=AAAB;:8:@B<AAA?@??AA?>>>>>@@AAA<?<?AA=>>9>>>:>C>><
@ATNG8:02901:05199
GATGGTAGACACGTGTGCTCTCTCGTACTCATTCGTTTCGGAAGAGACAGGTACGTTAATAGTTAATAGCGTACTTCTTTTTCTTGCTTTCGTGGTATTCTTGCTAGTTACACTAGCCATCCTTACTGCGCTTCGATTGTGTGCGTACTGCTGCAATATTGTTAACGTGAGTCTTGTAAAACCTTCTTTTTACGTTTACTCTCGTGTTAAAAATCTGAATTCTTCTAGAGTTCCTGATCTTCTGGGTCTCTCTCTCACGCACTACCATCGAATCCTCTTAGTCT
+
<<A>@BCCBBBBBCDAACCBBABBCCA@?B;;4;BAB>BH@D@DBCBCBB>AABCB=A>A????C?A::9AA?==8;;;:;+::6:??:5<=CC?BA@;@B489>?>?<ABBBBBAA:>>@<?<AAAAAA>>:=@;;6;>==;;;;;@@AA;;;A<;;;>EE:=:=?BBB??>><>@@BB5@;?:88888(8=<=>7?>====>87808686(278::5:49<499=?;>?;>:=?>>;;4::::/:<>>>>>?@@@BB@@=>>><>???C<>><>>><@A???
@ATNG8:02904:05219
GATGGTAGCAGACGTGACAGAGCGCCAGAAGATCAGGAACTCTAGAAGAATTCAGATTTTTAACACGAGAGTAAACGTAAAAAGAAGGTTTTACAAGACTCACGTTAACAATATTGCAGCAGTACGCACACAATCGAAGCGCAGTTAGGGTGGCTAGTGTAACTAGCAAGAATACCACGAAAGCAAGAAAAAGAAGTACGCTATTAACTATTAACGTACCTGTCTCTTCCGAAACGAATGAGTACGATGAGAGAGCTCTCTCTACCATCGAATCCTCTTAGTCT
+
AA>>@CCBBBDDCBBCCCCCCCCCC@CCC@CCCC99;:@CCCBBAC?BD?C?@?@99999(9<AABBDCAA??=3<?9:;;;*;?>@5999&9@:=>CCEGCC@@?A?BB@BBC@CCDBBBCCCCCCCCCCC?C?A@@C???A@@<:<<300,0<@@AACC@CBBBBC@BB?BBB?BBBCB=>??>ACCCD3??=?@AAA@@AA<@=@BBB@C@CCCCB?B??????;?:?@?8@;;7;BCCE@AAG@@@CAAAAABBBABBAAB?B>>>C?@@<;;>;@@888
@ATNG8:02856:05266
GATGGTAGTCTCAGATAGTCTATAGTACTCATTCGTTTCGGAAGAGACAGGTACGTTTAATAGTTAATAGCGTAACTTCTTTTTCTTTGCTTTCGTGGTATTCTTGCTAGTTACACTAGCCATCCTTACTGCGCTTCGATTGTGTGCGTACTGCTTGCAATAATTGTTAACGTGAGTCTTGTAAAAACCTTCTTTTTACGTTTACTCTCGTGTTAAAAATCTGAATTCTTCTAGAGTTCCTGATCTTCTGGTAGAGCGTGCATATATCTACCATCGAATCCTCTTAGTCT
+
8///7::8@??;;=<<<CCA;;<5555555993455=9==8@:@995555.55<555)4.44=>:?666>;7//)/:)//999'9<;/66@@44555.555.5<.559955.5;>>;;@?799@;>>B@ACBCCIACCGE@BBBBBA?;9594//,0>>:0/)/)/:4:)44////7::4444444$549455555$45;<=4<65556555<.5555$55559697=>9;;;555;05.4::9448:?@<BDDCCAA>999>;:<>@@@B?@???@=@?;<8817===>
@ATNG8:02859:05262
GATGGTAGTAGACACGTCGCACACGTACTCATTCGTTTCGGAAGAGACAGGTACGTTAATAGTTAATAGCGTACTTCTTTTTCTTGCTTTCGTGGTATTCTTGCTAGTTACACTAGCCATCCTTACTGCGCTTCGATTGTGTGCGTACTGCTGCAATATTGTTAACGTGAGTCTTGTAAAACCTTCTTTTTACGTTTACTCTCGTGTTAAAAATCTGAATTCTTCTAGAGTTCCTGATCTTCTGGGTGCGCTACAGTCTCTCTACATCGAATCCTCTTAGTCT
+
BCDD?CCCCCCCCCCBBACBBBBBBBBBBBBA=B::;6;C?C@CCCCCBB?CCCDD@D?AABB?C?BAABBBBBC?BBAAA2AB>A???:?BCF?BAB?BB?==>CBB@BBBCCBBB>A@@<A<AA@@@???=BBAA;@>>>>>>@@@@AA@@@?;@@@<AA;?:?@@AAA???<>====2=<A=@=<<<,::333)--3---9=<@<AAAA.@AA??:?<BC<@@@B@@@<><>@BBBB=<9992///===@@@@AAA@@@??@@?@@@<@A;@?A<=>>DA
@ATNG8:02863:05242
GATGGTAGCGCGACGAGCGTAGACCCAGAAGATCAGGAACTCTAGAAGAATTCAGATTTTTAACACGAGAGTAAACGTAAAAAGAAGGTTTTACAAGACTCACGTTAACAATATTGCAGCAGTACGCACACAATCGAAGCGCAGTAAGGATGGCTAGTGTAACTAGCAAGAATACCACGAAAGCAAGAAAAAAGAAGTACGCTATTAACTATTAACGTACCTGTCTCTTCCGAAACGAATGAGTACAGAGAGTACGATATGTCTACCATCGAATCCTCTTAGTCT
+
<<9:=@=AA@@A@CBBBCCDCCCCC=BCE@CDCC99;:@CCCCCAA>AC@B@BCBBCCCC3B?BBBBBCAB><<7;?@AABB5BC?C>BBB:BCC@CBBCBBBCC?C@CB?BAA<A@ABBBBCFDCAA@CDC@CDBB@BCBB@@?B>B?C@@?@CBBBBBC@BBBAAA@BB?BBB?BAAA@;?==9::::99%9=;=97:BB@??<?<@@AA<A=ACCBB?AAAAACC@C=AAD<CA@>ACBBBBBAABBCBBA@BCBB889BBBA;ABA??;@B=>=><@A>>>
@ATNG8:02864:05247
GATGGTAGCACACGAGATCTCATCGTACTCATTCGTTTCGGAAGAGACAGGTACGTTAATAGTTAATAGCGTACTTACTTTTTCTTGCTTTTCGTGGTATTCTTCTAGTTACACTAGCCTATCCTTACTGCGCTTCGATTGTGTGCGTACTGCTGCAATATTGTTAACGTGAGTCTTGTAAAACCTTCTTTTTACGTTTACTCTCGTGTTAAAAATCTGAATTCTTCTAGAGTTCCTGATCTTCTGGATACACTCATGTGCACCTAATCGAATCCTCTTAGTCT
+
999:@AA?BBBABCFCCCCCCCCCBBA@?@;;4;@@<659.5.595;9;727://0*/5:89A@A@BBBDD::4<033<;7;';;833333&3833-4;<8<B@===;@=?A77/969*00==9848;<><8889=??D7;;==;;;=====>889>8::;9::5;6<=AAAA???355>A@2A:>:=>@@@/@???D:@>>876A@@@<BBBB.=766;5:5=@8>=<==::4:<?==>;;6;??;>>A>>>??AAA@=<<=5:;9=;;;;??;???;?A;;;
@ATNG8:02872:05253
GATGGTAGCGCACACATAGATACAGTACTCATTCGTTTCGGAAGAGACAGGTACGTTAATAGTTAATAGCGTACTTCTTTTTCTTGCTTTCCGTGGTATTCTTGCTAGTTACACTAGCCATCCTTGACTGCGCTTCGATTGTGTGCGTACTGCTGCAATATTGTTAACGTGAGTCTTGTAAAACCTTCTTTTTACGTTTACTCTCGTGTTAAAAATCTGAATTCTTCTAGAGTTCCTGATCTTCTGGTCTACTACACTGTACTCTACCATCGAATCCTCTTAGTCT
+
:::<=AAAA@@=@A999CAA@BA@@@<=9944.444;4==:>:==BB<<<7;;;<=:?:>;5;.;2;556;<<<>5::?>?,@@?<:@;)9.5:;7?59295.5599=94565;<;==9<<@7<.55<556;AC@CECC@CCCCCCCCBDCCCBBBC@CBB@BC@C?AADDBBBCC?BCCEG;B@B?ABBCB3BC@@@;@ACABBCCCCAFDDF3EBBBDAFACC?BBDCCDB@B?BBBCFC?BBB?BBBCCCDCCCBCCDDCCBCD@CBBBB>AC@?@?@DBB@A
@ATNG8:02873:05260
GATGGTAGCTCTGCTCTGACTCTCGTACTCATTCGTTTCGGAAGAGACAGGTACGTTAATAGTTAATAGCGTACTTCTTTTTCTTGCTTTCGTGGTATTCTTGCTAGTTACACTAGCCATCCTTACTGCGCTTCGATTGTTTGCGTACTGCTGCAATATTGTTAACGTGAGTCTTGTAAAACCTTCTTTTTACGTTTACTCTCGTGTTAAAAATCTGAATTCTTCTAGAGTTCCTGATCTTCTGGGTGCGCTACAGTCTCTCTACCATCGAATCCTCTTAGTCT
+
:<:<5:;;=<<@DABBBBCCHMLBBBCBCBBB>BAAA=CB@E@B@@CBBB@BCCCC;C@CCCD@GGBBBBCDCCC?BA@@@,>A<@A@B=BCAA?BEC@GC?BACCBB:;;BBBCDE@CCE?D@IICCCCBC@DCCC?BBB6;;@@ABDDCBBBB?BBCAEGAKA;<;CDCCBB?AAACC0@4:4:BCCC5CCCCI;;;BAB@A@@@?ADDD1999BC?B@CB?BBBBBCC?B?BCDCBD?C?A@8;;;B@CBCCGA@@AAA;;;=AA@@A@CD@AAA@AAA??
@ATNG8:02876:05269
GATGTAGGAGACACGTCGCACACGTACTCATTCGTTTCGGAAGAGACAGGTACGTTAATAGTTAATAGCGTACTTCTTTTTCTTGCTTTCGTGGTATTCTTGCTAGTTACACTAGCCATCCTTACTGCGCTTCGATTGTGTGCGTACTGCTGCAATATTGTTAACGTGAGTCTTGTAAAACCTTCTTTTTACGTTTACTCTCGTGTTAAAAATCTGAATTCTTCTAGAGTTCCTGATCTTCTGGGCTGCGCTGATATGCGCTACCATCGAATCCCTTCTTAGTCT
+
AABBBBB?B;9;DBBBBBAB;;;BBBEBCBD?C;;;9;D@C@BBBCDCC?BBBBB8:7;ABBACACBBAACB=B>@@@@@1@C?BBBB=BCBB?A9848?<@>??BB;??BABCBC?A>><B<>>:::::?;?>@@588?A>>>>>>>>@??>>7:;=;?A:><>@@@BBBBB6;;=DD;D<A<@@@@@/@A@@>0669///=@@B;>>>?/=@@>><>=@@<;;;?>?@=C=@@=>==9::::2:///<;:9::;??@@@A??;?A===3///)/(/849;9:9
@ATNG8:02882:05234
GATGGTAGCGCATATCAGCGCAGCCCAGAAATCAGGAACTCTAGAAGAATTCAGATTTTTAACACGAGAGTAAACGTAAAAAGAAGGTTTTACAAGACTCACGTTAACAATATTGCAGCAGTACGCACACAATCGAAGCGCAGTAAGGATGGCTAGTGTAACTAGCAAGAATACCACGAAAGCAAGAAAAAGAAGTACGCTATTAACTATTAACGTACCTGTCTCTTCCGAAACGAATGAGTACTGCGTCTCACTCTCGCCTACCATCGAATCCTCTTAGTCT
+
BCCD?BBBBBCC@A@CCBC@@@DCC?CCCC>CGCF@CACCCCBBB@@A?A@CBDCCDDD2A?ACBBBGBC???5>>@BBBB2B@=A5;;;.;@@=@BGDGEGBB@C@BB@BBB@BCCCCCCBBBBCCCCCCACB??>@BBBBCCC?CACBB>ACCBBCCC@CBBAA@?BB@CCC<>>AAA9A9949AAAB3CB?B?>>AA@0000;@;==6<6?ABBB@BBBBBCB?B?AA@9AAA=ABEBBBCCBCABBBBCCBCBDBC@BDC@CCCCC?:97:??=ACB@@
@ATNG8:02884:05224
GATGGTAGTAGTACACTAGTCATACCAGAAGATCAGGAACTCTAGAAGAATTCAGATTTTTAACACGAGAGTAAACGTAAAAAGAAGGTTTTACAAGACTCACGTTAACAATATTGCAGCAGTACGCACACAATCGAAGCGCAGTAAGGATGGCTAGTGTAACTACCAAGAATACCACGAAAGCAAGAAAAAGAAGTACGCTATTAACTATTAACGTACCTGTCTCTTCCGAAAACGAATGAGTACGTGTGACGTACGTGAGCTACCATCGAATCCTCTTAGTCT
+
CCCB?CBCCAAABDCCCCCCCCA@@=@;;7;AABBB?C@CCEDCA@=@A=A=B??;;;;;*:?ACCCDCCB;98*8?:;;;;*;C?C?CCC;CCC@BBCCCCCBC@B@BE@CCC?BBBBBCBBCDCCCBBBC@DDBB?BBBDBBA@>B@CCC?BBBDAA@B@DCBC@CACB?@@@@BCCEG>BBB?BBBBB3CD@BAACCCCBB<@<??AA4949AA;;6;A<<8..*.).---&---39<=<<;==:::<=>>>>=<?ACCBBBC?C@@@C?CC?@BB>BBAAA
@ATNG8:02889:05256
GATGGTAGCGCATATCAGCGCAGCCCAGAAGATCAGGAACTCTAGAAGAATTCAGATTTTTAACACGAGAGTAAACGTAAAAAGAAGGTTTTACAAGACTCACGTTAACAATATTGCAGCAGTACGCACACAATCGAAGCGCAGTATGGATGGCTAGTGTAACTAGCAAGAACACCACGAAAGCAAGAAAAAGAAGTACGCTATTAACTATTAACGTACCTGTCTCTTCCGAAACGAATGAGTACTGCGTCTCACTCTCGCCTACCATCGAATCCTCTTAGTCT
+
CCBB@BAA@BBBAABGCCCBBBAAA<ACCACCCCB@>A@CCDCCBC?BB?C@BCC>>>>>0>=BBCCCCCCCCC=BB?AAAA2?B=A6;;;6;CCAGCCCCCCCC?C?AA?BDD?ABCAAACCDCCBBBCCD@CCBB?BCBBBDCABBAD999:BBBBCAA?CCCCAA>@C@BBB;;==<;3=9949BCCC3AA==888@@CAA<?<===A:=:>ABBBACABBBCC?B@@@@<@BB?BBCCCBBBBCBDCCCBBBCCCBB?B@@=@CBBC@BB@@@@?CB@@@
@ATNG8:02902:05224
GATGAAGAGGATTCGATGGTAGGCGAGAGTGAGACGCAGTACTCATTCGTTTCGGAAGAGACAGGTACGTTAATAGTTAATAGCGTACTTCTTTTTCTTGCTTTCGTGGTATTCTTGCTAGTTACACTAGCCATCCTTACTGCGCTTCGATTGTGTGCGTACTGCTGCAATATTGTTAACGTGAGTCTTGTAAAACCTTCTTTTTACGTTTACTCTCGTGTTAAAAAATCTGATTCTTCTAAGGGGTTCCTGATCTTCTGGCGCTCTGTCACGTCTGCTACCATCGAATCCTCTTAGTCT
+
<<<=B@FBB?AA:;;CCCACCC@BBCDBCBBDBBBCCCCCBB@AAC?AAAC<BA@C?A@AACFE>BAAAA6;6;A@A=B>BBBBBBBBCAHDJGJ3CCABBBC=DBAA>A@@<@A>AAAAAAAB@?@CCBC?BBC?B@BBBAA@>=<>BCC@CAAABBBBBBBBBB?==9=AA9<<0708=>988BBA9=8888'227.57777'55777-7578===>55259999&88>>=>9880779+222&23947333..).6938:::222256665;;;;;??=???==7==9///9;99>@
@ATNG8:02860:05318
GATGGTAGGACGAGCGTCTGAGAGGTACTCATTCGTTTCGGAAGAGACAGGTACGTTAATAGTTAATAGCGTACTTCTTTCTCTTGCTTTCGTGGTATTCTTGCTAGTTACACTAGCCATCCTTACTGCGCTTCGATTGTGTGCGTACTGCTGCAATATTGTTAACGTGAGTCTTGTAAAACCTTCTTTTTACGTTTACTCTCGTGTTAAAAATCTGAATTCTTCTAGAGTTCCTGATCTTCTGGGTCTACGCTCGTCGCGCTACCATCGTCATCCAGAAGTCT
+
;5:>:=BB?BB;66?@@BBACBBE?BCDCCBB@DCCC=CB>A>ADCDCCB@BCCBB9;7;BDB?C@CCCCGCCCB?;;;9;ECEACBCD=BBA@>@CC@CD;;;@CBCACCHIBCBC?ABC@CADEBDAAAC>BBBB<@ACCCCGGLBBBB@@@B@BBB?BBAG?;<<CBBHCEABBDCC9C8;5;@@@@,?AA@@6;:AAAAA;;<5<;;;*;BBAA?ABCC@CCBDCCC@DGDDCBBB@BBBD;AAABBBAAACCBBBCDB<;9;AA@BCC@@=ABB?BDBB
@ATNG8:02861:05307
GATGGTAGTCTCAGATAGTCTATAGTACTCATTCGTTTCGGAAGAGACAGGTACGTTAATAGTTAATAGCGTACTTCTTTTTCTTTGTCTTTCTGTGGTATTCTTGCTAGTTACACTAGCCATCCTTACTGCGCTTCGATTGTGTGCGTACTGCTGCAATATTGTTAACGTGAGTCTTGTAAAAACCTTCTTTTTACGTTTACTCTCGTGTTAAAAATCTGAATTCTTCTAGAGTTCCTGATCTTCTGGGATGTGTGCGCAGTGCCTACCATCGAATCCTCTTAGTCT
+
<89:<@<@AB@?;=;;;A?;;==;?A@=954=3445=6=>:?26659959.59554.49===C:;8;AA9:444:.44444$444(444:;45555=7<;>89>0338;@C?CBCCB@BA>B@B?C?CCCBCBBB@CCCE@CBBCCEEEBA@@@@@CC@BBB?CB@C?BBC;;;ACC>B;;;;;*;;B9@>>>>0@@CCD<B:;:@@@A?>;>>>>,=;:9@?C@CGABAA@@AC=@=@BCBBC@CCEE?CAAABAAABBBAAAB@CCC@DCCCD@BB?;;;?BBA??
@ATNG8:02876:05304
GATGGTAGTGTGTCTCTGAGAGTAGTACTCATTCGTTTCGGAAGAGACAGGTACGTTAATAGTTAATAGCGTACTTCTTTTTCTTGCTTTCGTGGTATTCTTGCTAGTTACACTAGCCATCCTTACTGCGCTTCGATTGTGTGCGTACTGCTGCAATATTGTTAACGTGAGTCTTGTAAAACCTTCTTTTTACGTTTACTCTCGTGTTAAAAATCTGAATTCTTCTAGAGTTCCTGATCTTCTGGAGATATCATCAGCGAGCTACCATCGAATCCTCTTAGTCT
+
>:<=?CCDCC??ACDEHCFCCCCCCCCCCCBB@ABCG>CC?C?CCCCAA@?CDDCC@C@CCCC?C?DCCC@@BGD@DDDDD3ED@A@BG>BBCB@BBB?BC8;;;CBB@CECCCCCCACBB?B@CCCCCCAA?@CCB>@ACCBBBDCCCBCABAB@CCB?BC?B?BBBDCCCBB=@;:;;.;@D;;;:::*;BCCE=CBBBBCCCCD>BBBB2BBBAIAJGCB@BBBBCDC?B@BCCCCC>@AC@CBCCCDBBACDDCCBBBCCC?BBBAB=AA>@BA=AB@@A
@ATNG8:02878:05312
GATGGTAGGTGCACATGAGTGTATCCAGAAGATCAGGAACTCTAGAAGAATTCAGATTTTTAACACGAGAGTAAACGTAAAAAGAAGGTTTTACAAGACTCACGTTAACAATATTGCAGCAGTACGCACACAATCGAAGCGCAGTAAGGATGGCTAGTGTAACTAGCAAGTATACCACGAAAGCAAGAAAAAGAAGTACGCTATTAACTATTAACGTACCTGTCTCTTCCGAAACGAATGAGTACAGAGAGTACGATATGTCTACCATCGAATCCTCTTAGTCT
+
A@B=@CCC@A@@ADCCCCCCCCCCD?CBB?BBBB:99;?AABBBCB@CB?B@BCBCEDDC2C@CBBBCCDDCCC=CCCCCBB0A@=@4;;;-;A?<@DCDCCBBB>A>AC@DBB>AACAABCCBBBCCCCCD@CBAA=A?@?@AAA>BACBB@BCCBBCDD?CBAAAB@BBAA??<?AAAA:???<>>>@@.@@?B99:BBBBC?C@BD>?:>=CFDCB?BAABBCCAD?BBC>CCC@BCCBBBBBBBAABBBADCCCA@AA@AD?BBAAA@CD?987=@?<==
@ATNG8:02878:05315
GATGGTAGCATCATGCATATCTCACCAGAAGATCAGGAACTCTAGAAGAATTCAGATTTTTAACACGAGAGTAAACTGTAAAAAAGATGGTTTTACAAGACTCACGTTTAACAATATTGCAGCAGTACGCACACAATCGAAGCGCAGTAAGGATGGCTAGTGTAACTAGCAAGAATACCACGAAAGCAAGAAAAAAGAAGTACGCTATTAACTATTAACGTACCTGTCTCTTCCGAAACGAATGAGTACGTGTGCGACGTGTCTCCTACCATCGAATCCTCTTAGTCT
+
:<=>@DCDBBBBBBBBCCBBAB@AA;?:;4:BBACC>@<:<<;;BB@CC?C?BB888;;;);=<<8@CBB?;;@600/--5555$5---1888.887(/////88555'2+223222,2888<<<=>BBBBCCCC@BBBB?BDBBCCBC@F@CBB@BB@@BABB@BCCCCC@CC?AA@6:7;;;37771777777$7843333;;:@;>=?;@@;5:697A;;7;BD@@@@6;6;BE=B@@=@A@BAC???@AAAACBCBBBCA@<@994:A@BB?AA?:9:==>?;;
@ATNG8:02886:05300
GATGGTAGCTATACGTATATCTATGTACTCATTCGTTTCGGAAGAGACAGGTACGTTAATAGTTAATAGCGTACTTCTTTTTCTTGCTTTCGTGGTATTCTTGCTAGTTACACTAGCCATCCTTACTGCGCTTCGATTGTGTGCGTACTGCTGCAATATTGTTAACGTGAGTCTTGTAAAACCTTCTTTTTACGTTTACTCTCGTGTTAAAAATCTGAATTCTTCTAGAGTTCCTGATCTTCTGGTCTACTACACTGTACTCTACCATCGAATCCTCTTAGTCT
+
78=>@ECABBDC:;:@?66/77<0////5<=B>CBBB=BD>B@BCBBCBB?BDBBB?B?BAAC@C@BBBBBBA@C=99:::(9?=BBBD>DCBB?BBB=AC=99:BAB?AAABC@@@==>><>=BAAAAA@?<??>>188<<::;;BAAA@>>>@<>>><AA<B<AAA@A;;;B=B@@@@5?8=8=====+=>:::19/////77-/-/<<<)55>>>6A3;;:=D=>=??:=8=?<<=>8==><>@AA;;;>>C@===@AA?::5;<=>@<A@;@AA<AAA@>
@ATNG8:02891:05285
GATGGTAGCGCACACATAGATACAGTACTCATTCGTTTCGGAAGAGACAGGTACGTTAATAGTTAATAGCGTACTTCTTTTTCTTGCTTTCGTGGTATTCTTGCTAGTTACACTAGCCATCCTTACTGCGCTTCGATTGTGTGCGTACTGCTGCAATATTGTTAACGTGAGTCTTGTAAAACCTTCTTTTTACGTTTACTCTCGTGTTAAAAATCTGAATTCTTCTAGAGTTCCTGATCTTCTGGAGATACACATGATACTCTACCATCGAATCCTCTTAGTCT
+
AAB>@CBBBCCDBBBCCCCDDCCBBBCCCDCC@CBBB>BC@C@CCCDCCC@CDBBB?C@CCCC?B?BDDCC@BBC?99999)9C=BAAA;ABBA>BCC?CC>:9;CCD@CCCBBBCC@CCD?B@BBB@BBAA=ABBB<@@AAEECCCBBBCBBBC@CCC?BB?B?BABBBCCBB?A@@@@7@=@9:::::*:BAAB>BBCCCCCBBB<AAAA0@CCCCACACE@BBDCCCC@C@ABCCDD@CBB?DCCDCCCCCCDCCAAACCCC=ABBBB>BB@@B@=@CBBB
@ATNG8:02894:05311
GATGGTAGAGAGACTGTAGCGCACCCAGAAGATCAGGAACTCTAGAAGAATTCAGATTTTTAACACGAGAGTAAACGTAAAAAGAAGGTTTTACAAGACTCACGTTAACAATATTGCAGCAGTACGCACACAATCGAAGCGCAGTAAGGATGGCTAGTGTAACTAGCAAGAATACCTCGAAAGCAAGAAAAAGAAGTACGCTATTAACTATTAACGTACCTGTCTCTTCCGAAACAAATGAGTACTATGTAGAGCTCTATACTACCATCGAATCCTCTTAGTCT
+
BABE@CAAABBCCBCCCCBCCCDDD>BBB=CCDCAA?A?CCCDDBB???=?@CBB?????.?>BABBBCBBAA@8>?;;;;;*;C>D=BBB;BFKADCCEECCCC@C?BB@BCC@C@@@BCCCDECCCCBBC@BBBB@BBBBBBAB>C@DBB?BBCBBBCC?BCCDAA?BB?>>>?CCBBB>BAA=ACCCC3CC?C@@@ABAAA9>;@?@@=@<@ACCC?BBBBCEC=@=???9?@@<ABBBBBCBBBBBCAAABBCAAAB=<=A<AAACC=::49999>A899
@ATNG8:02897:05319
GATGGTAGCGCGACGAGCGTAGACCCGAAGATCAGGAACTCTAGAAGAATTCAGATTTTTAACACGAGAGTAAACGTAAAAAGAAGGTTTTACAAGACTCACGTTAACAATATTGCAGCAGTACGCACACAATCGAAGCGCAGTAAGGATGGCTAGTGTAACTAGCAAGAATACCACGAAAGCAAGAAAAAGTAGTACGCTATTAACTATTAACGTACCTGTCTCTTCCGAAACGAATGAGTACTGCGTCTCACTCTCGCCTACCATCGAATCCTCTTAGTCT
+
A@CC@BBBA<;9CCCBBBICCCCCF>AA?ACBC;;7;>ACBCBCC?CD>?=@BA@ABAA2A<??AAAAAAACD9@@99:::(:>;>;@?@5AA@>B=;=<>=:;5;<AA=AAA:>>>>>>><?A===AA>>7<ACC;==>>>==<9>;@>>9>A=>=?>>9>?==@@>AA>A@@:>=7991:;;488888(7A???@@@@@??<?=??>?16/7::<>;>ABA@@A;>;?AB;D::9:BBB>>>;<;@AAAB>>>AAAAC:?>>:>?A>>:<;:77728==?@
@ATNG8:02901:05289
GATGGTAGTGTCATATGAGAGTGTGTACTCATTCGTTTCGGAAGAGACAGGTACGTTAATAGTTAATAGCGTACTTCTTTTTCTTGCTTTCGTGGTATTCTTGCTAGTTACACTAGCCATCCTTACTGCGCTTCGATTGTGTTCGTACTGCTGCAATATTGTTAACGTGAGTCTTGTAAAACCTTCTTTTTACGTTTACTCTCGTGTTAAAAATCTGAATTCTTCTAGAGTTCCTGATCTTCTGGGTGTATCAGCGAGTATCTAATCGAATCCTCTTAGTCT
+
BACB@CBBBBBCDBBCCCCCEBBBCCCCCC?@@ACCL?CC@C@DCCCCDCAGCCCC?@?@CBB>B@BCCBCDDDD?BBCBA1@@;??AA<AACC@CCC@DD>99;CCB@CCCDCCCCACCC@C@DCCCCBBBACFDC?@ACE@BBBCCCECBBBC@DCC@CEAE@CCBCCCCDC@B::;:.:>B;>?>@@1@CFFE=BBDBBBCBBB<@@@@0@CBCC@C@BCACBBBCCC@C?BBACCC?B@AB<BCCCCCCEAA@CDDDDA@>@CBB?BB?BBB?CCA99
@ATNG8:02905:05311
GATGGTAGCTCTGCTCTGACTCTCGTACTCATTCGTTTCGGAAGAGACAGGTACGTTAATAGTTAATAGCGTACTTCTTTTTTCTTGCTTTCGTGGTATTCTTGCTAGTTACACTAGCCATCCTTACTGCGCTTCGATTGTGTGCGTACTGCTGCAATATTGTTAACGTGAGTCTTGTAAAACCTTCTTTTTACGTTTACTCTCGTGTTAAAAATCTGAATTCTTCTAGAGTTCCTGATCTTCTGGATACACTCATGTGCACCTACCATCGAATCCTCTTAGTCT
+
//:<>=;?>>>>DBCCB:66@>D>CBBBCB;;2;;;;(44.4.5==<=;;67:7//)/)/9;;)61699?<9559.555959#94.44::)54<=655599=2599@9926995<?>A059>:>:@@A@@@;989CCC?FCCBBBECCBA@;;;;@=;;;@CC8;9:BBCCCBBB7:::BA3A6;6:@@@@0@=???8?A@@AA@@@@29595'9?AAA:?7957;000--:6<+..;=//+/>>6@>BADB?999?==CCC9:9@=AA@=@;0000==:08585
@ATNG8:02856:05355
GATGGTAGCACACGAGATCTCATCGTACTCATTCGTTTCGGAAGAGTCAGGTACGTTAATAGTTAATAGCGTAACTTCTTTTTCTTGCTTTCGTGGTATTCTTGCTAGTTACACTAGCCATCCTTACTGCGCTTCGATTGTGTGCGTACTGCTGCAATATTGTTAACGTGAGTCTTGTAAAACCTTCTTTTTACGTTTACTCTCGTGTTAAAAATCTGAATTCTTCTAGAGTTCCTGATCTTCTGGGCAGACTCTCACACGCCTACCATCGAATCCTCTTAGTCT
+
;;<<@A@AABBBB@<@=BCCCC?<;;@@===D@CCCC;;<4:4?A55444.49944058<;;<=B?AAA<<54.4:.33333$39-33=;13345.5975::,//99:<9=@CABAAA799@=@=@@;<;AAE?CDAA<@;;;CCABDC;;;@@??<@AA=AC?A7;;@?A?@@@;>@@@@7@=A=BBBBC5BEDCD=;;;;ABAAAC4;:::(:==@@>B>BCACCCDDBB?B<@@B@@A>A;;;0;@AACGECBBBCBCE@CCB=AADBB?CGACCC?BBAA@
@ATNG8:02859:05359
GATGGTAGCGCATATCAGCGCAGCCCCAGAAGATCAGGAACTCTAGAAGAATTCAGATTTTTTAACACGAGAGTAAAACGTAAAAAAGAAGGTTTTTACAAGACTCACGTTAACAATATTGCAGCAGTACGCACACAATCGAAAGCGCAGTAAGGATGGCTAGTGTAACTAGCAAGAATACCACGAAAAGCAAGAAAAAAGAAGTACGCTATTAACTATTAACGTACCTGTCTCTTCCGAAACGAATGAGTACGATGAGATCTCGTGTGCTACCATCGAATCCTCTTAGTCT
+
<<;<;@54445<<<BDBBBABA@AAA7A@B?DCBABB7;5;A;::@@;>@-0*0:/44::::$<;@?@@D@@@9;;;&959:::::$9949.5555$5<<9>@BBBDBBCAC@A>9@00,0<</99@=BB9;:BC@A=@@:99)59;99944.5.55916=@?=AAB?;;:BCB?BB?8889>445<<.88849:9:::$8863338378:C?C;??AC?B?>;CAA<@BBBBBE>B>BCB=BBA>AA@??BBFDAAABBFBBBBBBCAAABB?A==?@<@@<@AA8<A;;;
@ATNG8:02861:05334
GATGGTAGCTATACGTATATCTATGTACTCATTCGTTTCGGAAGAGACAGGTACGTTAATAGTTAATAGCGTACTTCTTTTTCTTGCTTTCGTGGTATTCTTGCTAGTTACACTAGCCATCCTTACTGCGCTTCGATTGTGTGCGTACTGCTGCAATATTGTTAACGTGAGTCTTGTAAAACCTTCTTTTTACGTTTACTCTCGTGTTAAAAATCTGAATTCTTCTAGAGTTCCTGATCTTCTGGTCTACTACACTGTACTCTACCATGAATCCTCTTAGTCT
+
>:<<;CCCBBCCDCBCBBBBKCD=69CBCDBC>BBBA;AB=A=@BDCCCCACC@?@>@@CBBB@B@CBBBBBCCC?BBCCC199?BBBB>BBBC@AAA?@A79:AA@B@CBBAAABB>A=?=C=BB@?;:;D=AAAA588>;;;==A;;;885<>186>9=>5;5:=?AA>>>>8969::+:7=799999+9;8880656//-3--/(/...$.566:493885::=5558464999:;=899;7;;?B@>>>?>>>@@???@@@<>>=?<==:==?=A>>>>
@ATNG8:02861:05340
GATGGTAGTATCTGCACACTCTGTCCAGAAGATCAGGAACTCTAGAAGAATTCAGATTTTTAACACGAGAGTAAACGTAAAAAGAAGGTTTTACAAGACTCACGTTAACAATATTGCAGCAGTACGCACACAATCGAAGCGCAGTAAGGATGGCTAGTGTAACTAGCAAGAATACCACGAAAGCAAGAAAAAAGAAGTACGCTATTAACTATTAACGTACCTGTCTCTTCCGAAACGAATGTGTACATAGATATACGTATAGCTACCATCGAATCCTCTTAGTCT
+
5<>>@CDCCBAAA@D@@??C>>@CC?BHC@CCBBBB@B?BBDCB@@6;:9?<@@??===?1?8@BAA@AB>999,99;@CCC1C@<?.999&9>@>@AABBBBAA7;7;B?CCD<<<BBBBBDCCCGCDBBBAEBBB@BBCCCDBA?CAG@A?@BBBBBCC@CCBBBC?BB?>>?=@@AAA2::>9=?AAAA(@?>@:79CCA@@<><=>AE=D=>>B;;:;CBBCDC?B@BBE>BAA>:::ACDCCBCCCCAAACCCCAA>>=DD=@8:;;<@@<:;:<@A888
@ATNG8:02866:05349
GATGGTAGCGCATATCAGCGCAGCCCAGAAGATCAGGAACTCTAGAAGAATTCAGATTTTTAACACGAGGGTAAACGTAAAAAGAAGGTTTTACAAGACTCACGTTAACAATATTGCAGCAGTACGCACACAATCGAAGCGCAGTAAGGATGGCTAGTGTAACTAGCAAGAATACCACGAAAGCAAGAAAAAAGAAGTACGCTATTAACTATTAACGTACCTGTCTCTTCCGAAACGAATGAGTACTGCGTCTCACTCTCGCCTACCATCGAATCCTCTTAGTCT
+
CAAA@DA@ACCCCBBBBBBBBBBCB>BDD@DFDDBB?B@DDCBCBB?BB>A?ACBBBCBC5C@DDDDFEIIBAA<AA??@@@1@B@D>BBB7BAA?ACCBBCBBB?B@BA=A@A=AACBCCCCCCCCC@@@B@BABA@?>?B??>B@D@B@@>@DFCCBAB?BBBBBBABA=???3::===5<<<;99:9:9%9>;=;8;>>A@A=A:<<?B<A<>>BDD@CBBAC??;?<?AC=ABB>AABBBBCBBB:;<CCDDCCBBBC@CCC?CCB??<?B?BBB>AA???
@ATNG8:02868:05335
GATGGTAGAGAGACTGTAGCGCACCCAGAAGATCAGGAACTCTAGAAGAATTCAGATTTTTAACACGAGAGTAAACGTAAAAAGAAGGTTTTACAAGACTCACGTTAACAATATTGCAGCAGTACGCACACAATCGAAGCGCAGTAAGGATGGCTAGTGTAACTAGCAAGAATACCACGAAAGCAAGATAAAGAAGTACGCTATTAACTATTAACGTACCTGTCTCTTCCGAAACGAATGAGTACGATGAGAGAGCTCTCTCTACCATCGAATCCTCTTAGTCT
+
:;=>@EBBBBDDDBBBCCCECCCBC>CCC@CCCC@@>@?BBCBCAC?CC?C?AAAACBCC3B?BBBBBBCBA@A8@?ABCCD5BB@C@FEI<BBC@CCCDDCBBB?B?BD@E?@>@AAABBCCDCCBBCBBB@BCBD?BACCBCBC>B>BBB@BBDCCCDD?BBBBBB?BB>BBB;==BB@9@??;>>?BB>CC?CC@@@@CBC@B?BBDE9:9:CCBB@CCBBBBB?C@BBB>CBC@CBBBBBBBB>>>BAA@BB@@@@@?@<<9=666A<@@<@@@<??>>>
@ATNG8:02872:05351
GATGGTAGAGTACAGTGTAGTAGACCAGAAGATCAGGAACTCTAGAAGAATTCAGATTTTTAACACGAGAGTAAACGTAAAAAGAAGGTTTTACAAGACTCACGTTAACAATATTGCAGCAGTACGCACACAATCGAAGCGCAGTAAGGATGGCTAGTGTAACTAGCAAGAATACCACGAAAGCAAGAAAAAAGAAGTACGCTATTAACTATTAACGTACCTGTCTCTTCCGAAACGAATGAGTACACACTCTCATATGACACTACCATCGAATCCTCTTAGTCT
+
@:::8<<=BCBB=CDCCCBCBBA;;2995.5==>>@:?;@AA;;:C@BB?B@AAA@A@@@2@=AABBBCCBBBB>@?ACGEE2BB@C7;;;6;BB?CCCCCBBBA?B?;<7<BB>BBCBCBBBCAAACAA@E?@@BB?AAAABBBA?C?A;;7;BBBDBBC@CBBDAA>AB=>??4:9:99+3>>8==@=@=&=?;00//?BABA=B;@@??<?;==B;;8;BAABBB@C>AAC=AAA>ABBCBBBEBBBABACBAAABBCBBBBC?C?>>C?BB?99:<@A:99
@ATNG8:02873:05346
GATGGTAGACACGTGTGCTCTCTCGTACTCATTCGTTTCGGAAGAGACAGGTACGTTAATAGTTAATAGCGTACTTCTTTTTCTTGCTTTCGTGGTATTCTTGCTAGTTACACTAGCCATCCTTACTGCGCTTCGATTGTGTGCGTACTGCTGCAATATTGTTAACGTGAGTCTTGTAAAACCTTCTTTTTACGTTCACTCTCGTGTTAAAAATCTGAATTCTTCTAGAGTTCCTGATCTTCTGGACAGAGTGTGCAGATACTACCATCGAATCCTCTTAGTCT
+
4;:<<BBBCCC@@@C;9:??BCECIBAACBAA?ACCD>DC@D?BBBBBBA=AABAA?A9????;@?BBCBAAABH?BBCCC3BA?A999,9A@@<A::39@3:9?=?@6>?@@B>>B<;;<=?=?B@@===B=B>>=<@@@>>>?>>>AAA>>>?::;;;AA:>:=AABBBAAA<@@@@@5@=?;?ADDD/>?@@=>>;;;????==:=DEE/>>==>8=8;:5;=?????=B=BA?>>><@@@;@@@A>>;>>=A>==@@@AAA=AAA>><>A<>>=<AAA@>
@ATNG8:02873:05364
GATGGTAGATACTCGCTGATACACCCAGAAGATCAGGAACTCTAGAAGAATTCAGATTTTTAACACGAGAGTAAACGTAAAAAGAAGGTTTTACAAGACTCACGTTAACAATATTGCAGCAGTACGCACACAATCGAAGCGCAGTAAGGATGGCTAGTGTAACTAGCAAGAATACCACGAAAGCAAGAAAAAGAAGTACGCTATTAACTATTAACGTACCTGTCTCTTCCGAAACGAATGAGTACACACTCTCATATGACACTACCATCGAATCCTCTTAGTCT
+
BACC@A;<6>BB@<@69666;CCCI>CCB@BAAA::095449?;;?8@;@C>@A@@@@@A2@?BBB:99A@<<<5<=;9944$4=893999+;>?<@DGCCDBBC>B>BB?BDD?CCBBBDCDCDCHGCBBB?A@;<5;?>@@AAB?C?BBB?BBBBAAAA?::::::>BA?BAA:=<<??6=;;5;;<<<.;A;@@BBBB@>>;><@???<?;??@AA@BBBBBBC@C=@;D<@;;7000;=;AAABCBAAACAAACAAABBBB@CBBAA>@B?CAA>ABB??
@ATNG8:02874:05345
GATGGTAGAGAGAGCTCTCTCATCGTACTCATTCGTTTCGGAAGAGACAGGTACGTTAATAGTTAATAGCGTACTTCTTTTTCTTGCTTTCGTGGTATTCTTGCTAGTTACACTAGCCATCCTTACTGCGCTTCGATTGTGTGCGTACTGCTGCAATATTGTTAACGTGAGTCTTGTAAAACCTTCTTTTTACGTTTACTCTCGTGTTAAAAATCTGAATTCTTCTAGAGTTCCTGATCTTCTGGGTGCGCTACAGTCTCTCTACCATCGAATCCTCTTAGTCT
+
88;<?BALEDBBBCCBBBCCCCBCBBBBCCCC@BCCF>CC?C?CCBBDDB?BBCDD@C@CBAB?B@BBBAAACCC@AAAAA2@A?BBBB=BBBF@B==7>A499?AAA?CBBBBB?@<???<@<@AAA???A<AA??;????>>>?@ABDD>>>>;:;;=CC=@<@@AAAABAA<?>>BB6A;?;?ADDD/AA<<<6<66///:9=A<@ABB/B===A=@6;:6:?????@<?:>>???A:::==6///===AB?===BBAA===79///:59;6<@@<@@???
@ATNG8:02875:05326
GATGGTAGAGTATCATGTGTATCTCCAGAAGATCAGGAACTCTAGAAGAATTCAGATTTTTAACACGAGAGTAAACGTAAAAAGATGGTTTTACAAGACTCACGTTAACAATATTGCAGCAGTACGCACACAATCGAAGCGCAGTAAGGATGGCTAGTGTAACTAGCAAGAATACCTCGAAAGCAAGAAAAAGAAGTACGCTATTAACTATTAACGTACCTGTCTCTTCCGAAACGAATGAGTACACACTCTCATATGACACTACCATCGAATCCTCTTAGTCT
+
:::<<BCECCCDBBBABAICDCCCD?BBB?BCCCA@?C@DCCCC@A>BE@B@BCBCBDDG2D@CCCCCCDJCCC?C@AACCC3AABC@DCC9CCD@CCBBDBBBC?B>AA?BCC?BBB@@@CCCBBBFCCA@<@BBB@BBCC?@@C?C@CA@@BDDDCDDC@AAACBC?CB=BBC@BAA@@9A@@<>@@@A2AB?BBBBBBBBB?C?BA>>:>=ABCCC@CCBBBCC@C@BCC=CCC?BAACABCCBA??@CCCCBBCAA@CCCC?C@AAC@BB???>?BC@@@
@ATNG8:02875:05351
GATGGTAGGCGACATACATGCGCGCCAGAAGATCAGGAACTCTAGAAGAATTCAGATTTTTAACACGAGAGTAAACGTAAAAAGAAGGTTTTACAAGACTCACGTTAACAATATTGCAGCAGTACGCACACAATCGAAGCGCAGTAAGGATGGCTAGTGTAACTAGCAAGAATACCACGAAAGCAAGAAAAAAGAAGTACGCTATTAACTATTAACGTACCTGTCTCTTCCGAAACGAATGAGTACCTCTCAGACGCTCGTCCTACCATCGAATCCTCTTAGTCT
+
A;==;CCC@B@@@C@AAE:;;BBAB@BBC@CGDCA@?A@BCBBBCD?BB@D?BBBBCDDD2B?CCCCCCCCAA@8@@>????0?B>C5;;;.;CB@CHCCCCDDD=A?AC?CBC?CCDAAABBBCCCCCCCCACCBB@CCCCCCCC@CADAA>ACBCCDDB@CCCCBB?BB=?@@<>>>>=7==>;::::::%:;;;?8?<;A?<;<=9AAB<?<?ACBB>B@@A@CC?B?BBB=BCC@BCAEBBB?AAACCCBAACCCCBB?ABB@CAA@B@AB=;;<<@@:::
@ATNG8:02875:05367
GATGGTAGAGAGACTGTAGCGCACCCAGAAGATCAGGAACTCTAGAAGAATTCAGATTTTTAACACGAGAGTAAACGTAAAAAGAAGGTTTTACAAGACTCACGTTAACAATATTGCAGCAGTACGCACACAATCGAAGCGCAGTAAGGATGGCTAGTGTAACTAGCAAGAATACCACGAAAGCAAGAAAAAGAAGTACGCTATTAACTATTAACGTACCTGTCTCTTCCGAAACGAATGAGTACCTCTCAGACGCTCGTCCTACCATCGAATCCTCTTAGTCT
+
;5==:BCCBBCCDHCCBBCAAAB@@:ABB?BDFHBC?A>@BBBBAA>AB?C?BAB?????.?=AAB???AAACB9?@;:;:;';?;;;>>>4>B@=AC@CBCBCB?B@DD@BCC@BBCCCCCDCCCDCB;;;?@A@B??@@BCAAA=A?@EDABBCAAACC?BAAAA@<@@;:::<??AAA=A99299999(9=;A::9BBA9859=BAAA<A<@@CDC@BBAAACF?B?BBC>AAA?A???@??<?ABBCCBBBBBBA;;5;==8=@@AB;;;7;?>:>=>99
@ATNG8:02878:05339
GATTATCTGTCTACGAGAGCCAGAAGATCAGGAACTCTAGAAGAATTCAGATTTTTAACACGAGAGTAAACGTAAAAGAAGGTTTTACAAGACTCACGTTAACAATATTGCAGCAGTACGCACACAATCGAAGCGCAGTAAGGATTGGCTAGTGTAACTAGCAAGAATACCACGAAAGCAAGAAAAAGAAGTACGCTATTAACTATTAAACGTACCTGTCTCTTCCGAAACGAATGAGTACGAGAGAGCACACGTGTCTACCATCGAATCCTCTTAGTCT
+
:5=9;99@555=;;;6559;155<9666=<:.50544:;:8389-3-38:33333$3389<::978777(73399;.;<5858>>1;;;45555888885:4995::A3;==:;:;;785<<;:>A4885>7<6655566262..).275522288385558:.334333,35222'225279:::*:;56555222771626577-55'269661555555:6=6533,3//(///69:=675222:55597...633362666683885555685737
@ATNG8:02885:05354
GATGGTAGTATAGAGCTCTACATAGTACTCATTCGTTTCGGAAGAGACAGGTACGTTAATAGTTAATAGCGTACTTCTTTTTCTTGCTTTCGTGGTATTCTTGCTAGTTACACTAGCCATCCTTACTGCGCTTCGATTGTGTGCGTACTGCTGCAATATTGTTAACGTGAGTCTTGTAAAACCTTCTTTTTACGTTTACTCTCGCGTTAAAAATCTGAATTCTTCTAGAGTTCCTGATCTTCTGGCGCGTATGTATGTCGCCTACCATCGAATCCTCTTAGTCT
+
:<==@CBEBBDBBCCCCCCBCCCBCCCCCCCB?BBCD>DD@C?CCCBB@@<@C???799:CCCAD?AAABBBBBB??????.?A<@=;;0879D@BBB@CB>???AAA>A???A>>><@BC<@;>>>B@???<?@@A;>>??:;;;;;>@@=>>>;>?D;;;7;;?CA???DCB;??@@@3@7;7;>BBB/==;;:/:88887;;;<9=AAA/>::9<5957?=A;;;B@@;><>@@A??9=;;6;DB@@@@?@?>>>AAA<??B<@<=8859>,//99;9:><
@ATNG8:02888:05339
GATGGTAGTATCTGCACACTCTGTCCAGAAGATCAGGAACTCTAGAAGAATTCAGATTTTTAACACGAGAGTAAACGTAAAAAGAAGGTTTTACAAGACTCACGTTAACAATATTGCAGCAGTACGCACACAATCGAAGCGCAGTAAGGATGGCTAGTGTAACTAGCAAGAATACCACGAAAGCAAGAAAAAGAAGTACGCTATTAACTATTAACGTACCTGTCTCTTCCGAAACGAATGAGTACTACTCTCAGAGACACACTAATCGAATCCTCTTAGTCT
+
><<=@BDCBBCBBBBBBBCIICCCCACCCACCCBBC@C@CBBBBCB@BB@A>ABBCBCCC3C?BBCBBBBBBBC>AAABDDD2CB<A4;;;.;@A=AACCCBC@@?@>AC?BBB>@@@AC;;;EDIGCBBA@?@ABB@BBBCCCAA>B?B@@=@@@@BCBB?CCBBBC@BB?@??@BBBBC;@::49@@@@2AA>AABBBB>@@<@=??>><><?>B;;:;BBCCCC@C?BBB?BBB@BBCBBEDBBB?>>@@A@A@@@BAAAA>?=;;7;C=?>>;>>;;<
@ATNG8:02904:05333
GATGGTAGCAGACGTGACAGAGCGCCAGAAGATCAGGAACTCTAGAAGAATTCAGATTTTAACACGAGAGTAAACGTAAAAGAAGGTTTTACAAGACTCACGTTAACAATATTGCAGCAGTACGCACACAATCGAAGCGCAGTAAGGATGGCTAGTGTAACTAGCAAGAATACCACGAAAGCAAGAAAAAGAAGTACGCTATTAACTATTAACGTACCTGTCTCTTCCGAAACGAATGAGTACGATGAGATCTCGTGTGCTACCATCGAATCCTCTTAGTCT
+
48;<:BCCBCBDBC=EB@@CCGDCC@;;:@CCCGBB?B>AAA;:8C?CA?A=@>=8789*78>?>=>BBCABA<??@CAA7?@>@2;;;&9<@>@CCC@@:9;5;5;@<@;;5:BAABCDCDFECBCB@@>@BBB@BBCCFBBB?B?BAB?BDFEBAAB@ECBBBB?BB@BBA>BBAAA<@>?<?BDDF3BB?AA@???=?>183888>1817=BBB?BBAAA@A=@=???9>AA??A?BBBCBBBBCBBCCBBCB??ABBBA:>>??D;>?;ABB=>BB88
@ATNG8:02857:05372
GATGGTAGCGCATATCAGCGCAGCCCAGAGATCAGGAACTCTAGAAGAATTCAGATTTTTAACACGAGAGTAAACGTAAAAAGAAGGTTTTACAAGACTCACGTTAACAATATTGCAGCAGTACGCACACAATCGAAGCGCAGTAAGGATGGCTAGTGTAACTAGCAAGAATACCACGAAAGCAAGAAAAAAGAAGTACGCTATTAACTATTAACGTACCTGTCTCTTCCGAAACGAATGAGTACGAGAGTCAGAGCAGAGCTACCATCGAATCCTCTTAGTCT
+
@AA>@CCBBBCCCCCCCCCB@@ACC>CCCCFECBB?B@CCDBBBC@CC?A=@ABAAAAA0A;@@CCCCCCCBC<BB;;;;;*;B=D>BBB7BBB?BCAA@CDBB?B@DD@DCC>AABBBBCBBAAABCCCC?CCCC@CBBBDBBB?D@CCC@CCCDCBBC@CBBBCC?BB?@??@CBBCC>@<<8999999%9;87939==BAA?A?ABDD?D@><@9:6:9@@ABB?B@BCC>CDC?AACBBCBBBBBAAABBBBBBBBBBBBA>BCBCC@BB>677<?BCBB
@ATNG8:02857:05381
GATGGTAGCGCACACATAGATACAGTACTCATTCGTTTCGGAAGAGACAGGTACGTTAATAGTTAATAGCGTACTTCTTTTTCTTGCTTTCGTGGTATTCTTGTAGTTACACTAGCCATCCTTACTGCGCTTCGATTGTGTGCGTACTGCTGCAATATTGTTAACGTGAGTCTTGTAAAACCTTCTTTTTACGTTTACTCTCGTGTTAAAAATCTGAATTCTTCTAGAGTTCCTGATCTTCTGGATAGCGACGCGATATACTACCATCGAATCCTCTTAGTCT
+
<<<=?BBBACDCCCCBBCCCCCCBBBCBCCCC?A@BD=DB?B>BCCCC;::<BBCC@CACCBA<@=B@@@C;;;A=;;<;<*<B>AACE=CBBB>BCC@CC>CCDBB?BCCCCCBB>@@D@D@CA???ABC=BBBB;AABBBBCCCCBBABBBC@CCB@BB@C@BCCCBBBCB?B@@@@9@=B?BCCCB0A?:::6;ABCDDCCCCACCCC5CBABHADACC?BBCCCCD@D?BBBBCC?CCC?DCBCBDCBCCBABCDDBBA@@CCDAA?BB?AAA@CC@@@
@ATNG8:02861:05402
GATGGTAGTAGTACACTAGTCATACCAGAAGATCAGGAACTCTAGAAGAATTCAGATTTTTAACACGAGAGTAAACGTAAAAAGAAGGTTTTACAAGACTCACGTTAACAATATTGCAGCAGTACGCACACAATCGAAGCGCAGTAAGGATGGCTAGTGTAACTAGCAAGAATACCACGAAAGCAAGAAAAAAGAAGTACGCTATTAACTATTAACGTACCTGTCTCTTCCGAAACGAATGAGTACTGTTTCTATGTGTGCGCTACCATCGAATCCTCTTAGTCT
+
:9;505>B@@@BA956<>>BCDCCC@CBB?CDBCAA5;4;AB@CBB@CC?C?BBBBBECC3C8;;@@@@@?>><6<?::999$99::2999&9@>=>AAABBBBC?B?AA>BBB?AAA@AACEAA000<<00-;;99=@@??AABC=A>A;<5;BA@@@BB<?>>8884<98333177789/7771333333#3833339:7225;C;;5585>59;?>><999CCBC@C@???9<871788<773?>>>:@BBBBBA?>?@@?=737;9772:::=87/77779
@ATNG8:02864:05416
GATGGTAGTGTCATATGAGAGTGTGTACTCATTCGTTTCGGAAGAGACAGGTACGTTTAATAGTTAATAGCGTACTTCTTTTTCTTTGCTTTCGTGGTATTCTTGCTAGTTACACTAGCCATCCTTACTGCGCTTCGATTGTGTGCGTACTGCTGCAATATTGTTAACGTGAGTCTTGTAAAACCTTCTTTTTACGTTTACTCTCGTGTTAAAAATCTGAATTCTTCTAGAGTTCCTGATCTTCTGGACAGAGTGTGCAGATACTACCATCGAATCCTCTTAGTCT
+
8:99<::<<<=<<<===@@DBBBCBC;54=44.4494)44.47555=<<>8@;:555)55:;::+0,/;;:=;;<C>A=@><(494)44993:>=>7;;@=>C6::BAAA?@AABCCCE@C<;7:<@>@BBBBC?AAAA?BA@ACC<<;;;;BA@@@=;;9799?C9BBBBBCCCC<A:;;;.9<B999:::':@>?@:@@@@BAB@A@29:99(:@@::4:;?A;?A;9:>?;@;@>@B@A799@?CBBC?CBBAACBBBBBBAAA>A@@AA?AB=@@D6:::99
@ATNG8:02870:05387
GATGGTAGCACACGAGATCTCATCGTACTCATTCGTTTCGGAAGAGACAGGTACGTTAATAGTTAATAGCGTACTTCTTTTTCTTGCTTTCGTGGTATTCTTGCTAGTTACACTAGCCATCCTTACTGCGCTTCGATTGTGTGCGTATTGCTGCAATATTGTTAACGTGAGTCTTGTAAAACCTTCTTTTTACGTTTACTCTCGTGTTAAAAATCTGAATTCTTCTAGAGTTCCTGATCTTCTGGTATACACACTCGCTCGCTACCACTTCGAATCCTCTTAGTCT
+
@<:<8<=BBBCBCDCCCCCCCC?CCCBBBDBC=BAAA;AC6:9;BBABBA=AB;:;@C@BBDC?C@CBBBBBBBC??????1>B>BBCC=BBBC=?@C@DE?A@AB>>;?CBCCBBC?BB@<@<@@>@:;:=<>>?@387?>===>:;5;;;;;@;>>D=AA<@<988@>=>=A=AAAAA6=8<:<<;=<.;:@GE;BB;;;=====:<<<<,9///<9=6@@<@@CCB??;?=AA=://*/;7-37///==;<<///::<?;;<666638==06:5:6;6;6668
@ATNG8:02871:05374
GATGGTAGGCGACATACATACGCGCCAGAAGAATCAGGAACTCTAGAAGAATTACAAGTATTTTTAACACGAGAGTAAACGTAAAAAAGAAGGTTTTACAAGACTCACGTTAACAATATTGCAGCAGTACGCACACAATCGAAGCGCAGTAAGGATGGCTAGTGTAACTAGCAAGAATACCACGAAAGCAAGAAAAAGAAGTACGCTATAACTATTAACGTACCTGTCTCTTCCGAAACGAATGAGTACGAGAGTCAGAGCAGAGCTACCATCGAATCCTCTTAGTCT
+
A<<<9<>>:<666555>?A?B;95;59//)//)/;996<465>>;;86:806(---(--/////$4.4//8////;;;2:///7777$44./)///&///)/:///<<?A>A?BC@A??;????@BDCCDCAACAAA=AACB?AAACDBBA?BAFCB?BBAC9:9A=AABBBB?@@<>00+0:66607775:@=>>.5705699;==585:><>>=B8<<CBB>BBBBBGDAF@CCC?CBC?CBBBDA@A@@899??@@A999B>?>BB@BBBBB@B>;>??;?DDDB
@ATNG8:02872:05380
GATGGTAGAGTACAGTGTAGTAGACCAGAAGATCAGGAACTCTAGAAGAATTCAGATTTTTAACACGAGAGTAAACGTAAAAAGAAGGTTTTACAAGACTCACGTTAACAATATTGCAGCAGTACGCACACAATCGAAGCGCAGTAAGGATGGCTAGTGTAACTAGCAAGAATACCACGAAAGCAAGAAAAAAGAAGTTACGCTATTAACTATTAACGTACCTGTCTCTTCCGAAACGAATGAGTACACATCGTCGTGTCGTGCTACCATCGAATCCTCTTAGTCT
+
:<<<?BCBBBBBCBBBBBCCCDCCB@BCB@BBBDAA<A>A@ABBBB?BC?C?A=?88777(9;@@BBB@AA9:9+9?9;;;;';<<;=?@@1<A?:=C@CBBA;;6;?A@>B@@=@@@AAABBDC<;;CDBB@BA@@=@ABCDCDD@C@BBB?BBBBBBBB@BBBDDE@BB>@@@;?>:99,7==9=@@@@@(>@;0/,/0>=>?@<@<===@<?<@>BBE<AAA@@@A>A>BBA=A::8:?AABBBBBCCCBBCBCCBAAA@?ADF@BBBBA>AB?ABB>AACBC
@ATNG8:02872:05396
GATGGTAGTCTCAGATAGTCTATAGTACTCATTCGTTTCGGAAGAGACAGGTACGTTTAATAGTTAATAGACGTAACTTCTTTTTGCTTTGCTTTCGTGGTATTCTTGCTAGTTACACTAGCCATCCTTACTGCGCTTCGATTGTGTGCGTACTGCTGCAATATTGTTAACGTGAGTCTTGTAAAAACCTTCTTTTTACGTTTACTCTCGTGTTAAAATCTGAATTCTTCTAGAGTTCCTGATCTTCTGGTAGAGCGTGCATATATCTACCATCGAATCCTCTTAGTCT
+
;;555:>CBCBBCCCCCBAA?@>=?665;;::7666@6==9<769666>=:<=@@;>/94599<3<8<9////--38:)/////$//::.78:>3555<7<;;49<.5595556;9?A?999699D4949@?>A???9@@>>;ABABC;;;BAAA;;:??;;;9:>@;B<@@A999@9=9=99999$96?495555$45?;;0;595559999.555&55555.57<<75999449.4.5=<566266=?BBAAA99:@:::@@AB;;;;4;?>:;5:@<??B?B@A99
@ATNG8:02875:05405
GATGGTAGAGTACAGTGTAGTAGACCAGAAGATCAGGAACTCTAGAGGAATTCAGATTTTTAACACGAGAGTAAACGTAAAAAGAAGGTTTTACAAGACTCACGTTAACTATATTGCAGCAGTACGCACACAATCGAAGCGCAGTAAGGATGGCTAGTGTAACTAGCAAGAATACCACGAAAGCAAGAAAAAGAAGTACGCTATTAACTATTAACGTACCTGTCTCTTCCGAAACGAATGAGTACATAGATATACGTATAGCTACCATCGAATCCTCTTAGTCT
+
ADCB?ACCCCCCC@AACBCCCGCBB@CBG?AAEBBC@C?CCDDDBAB?C?B?BBBBCCCC3C>@@CACCCC@@?8=>9999:*:A=B5;;;.;AA?BCCCCBCCC@C>BBCCCC>AABBCBBBCBA@@BCBB>BBBB=BBBBBBAA>C>A@A>BBBBAACB?BAA=>>;@@;A=>7::=<<1=;;5:>@@@/@B<>;;:A@@@>=A:??AA<A<AA@::7:A@@@CC@C@BCC=BDD?BBBCCCCABBBABBBCAAABBA@@@@A<>>??A<AA=:::<@B;::
@ATNG8:02876:05372
TATGGTAGCGCGACGAGCGTAGACCCAGAAGATCAGGAACTCTAGAAGAATTCAGATTTTTAACACGAGAGTAAACGTAAAAAGAAGGTTTTACAAGACTCACGTTAACAATATTGCAGCAGTACGCACACAATCGAAGCGCAGTAAGGATGGCTAGTGTAACTAGCAAGAATACCACGAAAGCAAGAAAAAGAAGTACGCTATTAACTATTAACGTACCTGTCTCTTCCGAAACGAATGAGTACAGAGAGTACGATATGTCTACCATCGAATCCTCTTAGTCT
+
@BAA=@AB:9;BC:9:B@@ABAABB<BAB?BA@@@?=@?BC@@@@A<;;5;;>?;9999:$96?=;AC?B>999)5<55555)5<<B4:9909@@=BCCBBCAA@AB@BB?BBB?AABBBBBBBBCDDDDBC@BBAA?@@ACCCCC@CAB@@=@@BBCBBC@CCBBAA?CC@@@@?BA@@@899808AABB1CC<>=AACABAB<?>;???9>:=>BCH@BBCBBBB@C@BBD>CCC?CCCCCCCBBABBCCAABBCC>>?CBBB:::BCD?CB?B??;?AB88
@ATNG8:02877:05374
GATGGTAGAGAGAGCTCTCTCATCGTACTCATTCGTTTCGGAAGAGACAGGTACGTTAATAGTTAATAGCGTACTTCTTTTTCTTGCTTTCGTGGTATTCTTGCTAGTTACACTAGCCATCCTTACTGCGCTTCGATTGTGTGCGTACTGCTGCAATATTGTTAACGTGAGTCTTGTAAAACCTTCTTTTTACGTTTACTCTCGTGTTAAAAATCTGAATTCTTCTAGAGTTCCTGATCTTCTGGTGAGATATGCATGATGCTACCATCGAATCCTCTTAGTCT
+
B<C>?AAABCCCCCC@ABCHGDDDCBBBCCBB?ADDH>CC@DAAA@CCCC@CCA??;@=@ACB?B?BBBCCBBBC=@@AA@2@B?BAAA=ACCC?BA@8??699:@@A>BBCCBB@@==<<;A>AA@<<=@@<AAAA;AAA@>>=>>AABB===@<???<A@:>:>BB?>>DDD8=99::/::A8=>>></=A>?@7======>>>@=BBBB/C===?=D<??;>>>@@?@;?<@@AAAA6::A<@@@BA>=;@@@???A>>>@@<@===D>AA8<=@=AA==>
@ATNG8:02882:05387
GATGGTAGCGCTCACATAGATACAGTACTCATTCGTTTCGGAAGAGACAGGTACGTTAATAGTTAATAGCGTACTTCTTTTTCTTGCTTTCGTGGTATTCTTGCTAGTTACTCTAGCCATCCTTACTGCGCTTCGATTGTGTGCGTACTGCTGCAATATTGTTAACGTGAGTCTTGTAAAACCTTCTTTTTACGTTTACTCTCGTGTTAAAAATCTGAATTCGTCTAGAGTTCCTGATCTTCTGGCTCTCGTAGACAGATACTACCATCGAATCCTCTTAGTCT
+
DCEC?CCCCCCABBCCDCECCC@@@CCDDDBA?ABCC=CC?C?CDCBBBC@CCDDD?B?BBBC?C=CBDDBBBBA=ACCCC0BC@ABAA:BDDD?CCC?CD@@BBCBC@CCCCCCCB@CED?B?BDCCCCCC@BBCD@DBBBCCCCBDDCCCBBB@CBB?BC@D@CABBCBBCC@BBBBB;B?A=@@@@>,=@?@A=BCCCDDCCBB4::9:*:A@@B=B<ACBBBDECBB>A@CCCCCC?BBB@BCCCCCCBBCCCCCCCCCCC?BBBBB?BA@????ACBBA
@ATNG8:02884:05378
GATGGTAGACACGTGTGCTCTCTCGTACTCATTCGTTTCGGAAGAGACAGGTACGTTAATAGTTAATAGCGTACTTCTTTTTCTTGCTTCGTGGTATTCTTGCTAGTTACACTAGCCATCCTTACTGCGCTTCGATTGTGTGCGTACTGCTGCAATATTGTTAACGTGAGTCTTGTAAAACCTTCTTTTTACGTTTACTCTCGTGTTAAAATCTGAATTCTTCTAGAGTTCCTGATCTTCTGGAGATACACATGATACTCTACCATCGAATCCTCTTAGTCT
+
:;<<@ACACCAB@<<666;;;==>CCCBCGCB=@;;;09C8>;@BBAAAB?AACBB=A>ABBB@D@BBBBBBBAD333777'771;99/3;=>8@A?<@@,/0=>>>:?888B>>B>B>?1818;::=;;71776>*//:<=<=;;;;@B;;;A<888=AA3938A>>????@7::ABB2A7;8;BBBB/B>99=06/////99::/665'255584939905566833.3)./;9>>;>>>8>ABC@@///66======>==:>B@AA=A@<@??;?@@A@
@ATNG8:02886:05370
GATGGTAGACACGTGTGCTCTCTCGTACTCATTCGTTTCGGAAGAGACAGGTACGTTAATAGTTAATAGCGTACTTCTTTTTCTTGCTTTCGTGGTATTCTTGCTAGTTACACTAGCCATCCTTACTGCGCTTCGATTGTGTGCGTACTGCTGCAATATTGTTAACGTGAGTCTTGTAAAACCTTCTTTTTACGTTTACTCTCGTGTTAAAAATCTGAATTCTTCTAGAGTTCCTGATCTTCTGGACAGAGTGTGCAGATACTACCATCGAATCCTCTTAGTCT
+
/::<=E>=@BA:;6@;99B>B:;9CDBABCCC@CCCC=CCAD??@@CC;;:;@CDEAD?CBAA?C?ABBCBBAAA=BBCCC1BB?;??;5:BAA9?90*0:5000/;;6;?B=>;@A=>==<A<AAB@<>>><AA=>:>>??AA@===A@??@@@<:;::<<6>;>AC@??AAA8>>>ED2?7:7;=DEE/AA:::1:====>><==<====,=///@9@9>>;>AAA?>>=A=CBAA>>;>>=>@@??@>===A@@@@>>>>>>:>@@::5:<8<@@;@>>>>
@ATNG8:02888:05372
GATGGTAGCGGAGCGAGTGTGTATACCAGAAGATCAGGAACTCTAGAAGAATTCAGATTTTTAACACGAGAGTAAACGTAAAAAGAAGGTTTTACAAGACTCACGTTAACAATATTGCAGCAGTACGCACACAATCGAAGCGCAGTAAGGATGGCTAGTGTAACTAGCAAGAATACCACGAAAGCAAGAAAAAGAAGTACGCTATTAACTATTAACGTACCTGTCTCTTCCGAAACGAATGAGTACGTGTGCGACGTGTCTCCTACCATCGAATCCTCTTAGTCT
+
::44.44444.4:::;:945557777,//:6:;==5504398:;<>>9=<9=?A<>99994$57<=<=?>=?;;;3;<99999(9;6;2555&5994;>><<@B;9.9:==8=8:5455495@@=@B@:;:AA9B@@A=BBBAB@@?8<:<00)/7999<6605;<@;:55@:=>=9;:000+000(/9996)6839;;474:@@7>:8=AA:=:8?CCCAAA@C@@??C?CDM?BBB>;::AAAA@@@:8978<AAA@@8979@?<A988?:9929<:4:>=;;
@ATNG8:02895:05392
GATGGTAGTAGTACACTAGTCATACCAGAAGATCAGGAACTCTAGAAGAATTCAGATTTTTAACACGAGAGTAAACGTAAAAAGAAGGTTTTACAAGACTCACGTTAACAATATTGCAGCAGTACGCACACAATCGAAGCGCAGTAAGGATGGCTAGTGTAACTAGCAAGAATACCACGAAAGCAAGAAAAAGAAGTACGCTATTAACTATTAACGTACCTGTCTCTTCCGAAACGAATGAGTACATAGATATACGTATAGCTACCATCGAATCCTCTTAGTCT
+
CABA@BBCCBBBBHDCCBBBCBBBA@BBB?BC@@@B?B?BBDCCBB@BB?B@BBBBCCBB3B?BBDDBBBBAAA:@AAAAAA0AA>A=BBB=CGKAGCCBDDCDD<?>?E@CCC?BBAACCCCDBBBBBCCC@BBBC?BBBBBCBB>C?CCC?CCCCCCCA=AAAACA?CC?AAA?AA@@@8@@@<@AAAB3BF@C>>>C>>>A:>:=@@@<@<@ACBB@CCAAABB?B?CCC>CBB?BBBBCCCCABBBAABABBAAAA@@@@@;A>?@?;?A<>>>=@@;::
@ATNG8:02896:05388
GATGGTAGTAGTACACTAGTCATACCAGAAGATCAGGAACTCTAGAAGAATTCAGATTTTTAACACGAGAGTAAACGTAAAAAGAAGGTTTTACAAGACTCACGTTAACAATATTGCAGCAGTACGCACACAATCGAAGCGCAGTAAGGATGGCTAGTGTAACTAGCAAGAATACCACGAAAGCAAGAAAAAGAAGTACGCTATTAACTATTAACGTACCTGTCTCTTCCGAAAACGAATGAGTACTACTCTCAGAGACACACTTCCATCGAATCCTCTTAGTCT
+
:?>;?ACECCBADCDF=<6<<=>CCAC;;:;C;;;@<A?CDCCC@@?@A>B=;;;?>=>>,?9?B?ABBAAAGK>::9CB@@19:45.555&5<<=>CCBBBCBA=A>:;7;AA>ABABCC;;;BAAACCBB@CBBB?AAAABA@A<@=@AA6;;@@@@@?<???ACF=?>?CED?@=788*9@A>ABCCB2AA@BBCBA=@@@<@<@AAA8<6<=;;;@BA==:..*-)----)-8507::;=><<;;=;33387799777=@<@<@@@AA<AA<@@?;?CCBB
@ATNG8:02896:05399
GATGGTAGCGAGCGAGTGTGTATACCAGAAGATCAGGAACTCTAGAAGAATTCAGATTTTTAACACGAGAGTAAACGTAAAAAGAAGGTTTTACAAGACTCACGTTAACAATATTGCAGCAGTACGCACACAATCGAAGCGCAGTAAGGATGGCTAGTGTAACTAGCAAGAATACCACGAAAGCAAGAAAAAGAAGTACGCTATTAACTATTAACGTACCTGTCTCTTCCGAAACGAATGAGTACGAGAGTCAGAGCAGAGCTACCATCGAATCCTCTTAGTCT
+
4::;;;;BB@AA@<;9=A=@BBAAA:>@C@@@@=<<8<055<<<<B?AD>?;?@?;:;;;*9>@ICCCCCCCCD?ECBBBBB5BD@D@BCB;BBC@CCCCCCCCC?C?CD@CAA?ACCCCCCABBBBCCCCC@CCBB?BBBBBCBB?BACCB@BGCCBBBB@CDDBAA?BB?BBB?BBBBC=@??999:9:(9B?A???AAAAB@B?AABB<?<:>BCA?BBBBCCC@D@CCC;CCD@BACCCBBBBBB@AABBBBBBBBBBBBC@BBAAA?AA>>>=<ADAA@
@ATNG8:02899:05409
GATGGTAGCATCATGCATATCTCACCAGAAGATCAGGAACTCTAGAAGAATTCAGATTTTTAACACGAGAGTAAACGTAAAAAGAAGGTTTTACAAGACTCACGTTAACAATATTGCAGCAGTACGCACACAATCGAAGCGCAGTAAGGATGGCTAGTGTAACTAGCAAGAATACCACGAAAGCAAGAAAAAGAAGTACGCTATTAACTATTAACGTACCTGTCTCTTCCGAAACGAATGAGTACGATGAGAGAGCTCTCTCTACCATCGAATCCTCTTAGTCT
+
BAAA?ABBCCCDCABBDCCCBBDCD@CBB=CCDC9:;<@DEFBBBB?BB?D?CCBBBCCE1A?BBBBBBCDAAA;ABBCCDC5CC?C5;;;-;CD@AABCICCCC@B@BC?CBB@BC@@@@@BBBBCGCCCCACCCB?BBCCBBAA?B@F::;;CECCCCD@CAAABD?BA=BBD?ABBBC9@9959ACCC3BB@C@?@BBDA=9>9=>>B<@<@@CCB?C@@A@AA@C?BCD>CBB?BBBBCBBA@ABBCBBBAABBBB===>><A@@@A;@@=;:98<999<
@ATNG8:02901:05385
GATGGTAGCGCACACATAGATACAGTACTCATTCGTTTCGGAAGAGACAGGTACGTTAATAGTTAATAGCGTACTTCTTTTTCTTGCTTTCGTGGTATTCTTGCTAGTTACACTAGCCATCCTTACTGCGCTTCGATTGTGTGCGTACTGCTGCAATATTGTTAACGTGAGTCTTGTAAAACCTTCTTTTTACGTTTACCTCGTGTTAAAAATCTGAATTCTTCTAGAGTTCCTGATCTTCTGGAGATACACATGATACTCTACCATCGAATCCTCTTAGTCT
+
<@?<?B@BCBBBCCCCCCCDCDBBACDFFC??<@;;;4:A<BACCCCCCB@BCDCCABADBBB?B@CCBCCCCCC?;<<<<*;;5;ABB=BBBCAFDDACC?AACBBC@CBBFCECC@GBB?B?B@CCBAAA=@ABB?BCCCCCAAAAAADEI@A>ACD@BB?B?BBCCCBBCC?C@@@@7?=@=;;;;;*;?BBD?AA?@@BBBC5;;;;*<CBBB@C?BB@BDDCBBE@C?CBCBBAABBB@DCCBBBBBBBBCCCBBBBCB7:9AAA>BD@BBB;??>00
@ATNG8:02901:05408
GATGGTAGCTCTGCTCTGACTCTCGTACTCATTCGTTTCGGAAGAGACAGGTACGTTAATAGTTAATAGCGTACTTCTTTTTCTTGCTTTTGTGGTATTCTTGCTAGTTACACTAGCTATCCTTACTGCGCTTCGATTGTGTGCGTACTGCTGCAATATTGTTAACGTGAGTCTTGTAAAACCTTCTTTTTACGTTTACTCTCGTGTTAAAAATCTGAATTCTTCTAGAGTTCCTGATCTTCTGGGCAGACTCTCACACGCCTACCATCGAATCCTCTTAGTCT
+
:::<>BBCCBCCCEBBCBBCCBBBC@@@BB:;5;;;;,:>=B?B@@@DDB?BBAC<8<8@@;;8>9A?;A=00-5(-----$--(/:;;</>>=:6658<:.444:999>BBBBABBBBBB?B?ICCCCBA@=@BCB?CBAAA;;;B;;:@?=9939>?=BB?C?BAA@??B@@=@9=>>4=;@2559>>(95::<1@??5969555.5555$59955.5.5?:>??9:4@0509<<:::5:>>?5>@<@@CCC????A@@;@9949?A?@=??=@AA<?ABBB
@ATNG8:02858:05441
GATGGTAGGACGAGCGTCTGAGAGGTACTCATTCGTTTCGGAAGAGACAGGTACGTTAATAGTTAATAGCGTACTTCTTTTTCTTGCTTTCGTGGTATTCTTGCTAGTTACACTAGCCATCCTTACTGCGCTTCGATTGTGTGCGTACTGCTGCAATATTGTTAACGTGAGTCTTGTAAAACCTTCTTTTTACGTTTACTCTCGTGTTAAAAATCTGAATTCTTCTAGAGTTCCTGATCTTCTGGGCTGCGCTGATATGCGCTACCATCGAATCCTCTTAGTCT
+
DDD??BCC@DB@A@@@BBCBBBDC?CCCCDBA?ACCC=CC?B?BBDDBB@@CCC9:9;ACDCC?C?CCCCC::;D@DDDFF5CDAAAAD=DDBB@BCC@CC?;;;BBDACCCCBBBC@BBB?B?CCCCCAAAADDCC?CAAADDCCCCBBBACBC?CBD@CC?B@BBBCBCCCC@BBCCC;CAD?@@A@@0@CBCD=A@@AAABBBC5;;;;*;A@AA7;7;C@DEFDCA@?A@BCDCCB?BBCD=CAABABBBBBCDCCDCCCCABBB;;6;A?@@@>AB@@?
@ATNG8:02863:05422
GATGGTAGATATATGCACGCTCTACCAGAAGATCAGGAACTCTAGAAGAATTCAGATTTTTAACACGAGAGCAAACGTAAAAAGAAGGTTTTACAAGACTCACGTTAACAATATTGCAGCAGTACGCACACAATCGAAGCGCAGTAAGGATGGCTAGTGTAACTAGCAAGAATACCACGAAAGCAAGAAAAAGAAGTACGCTATTAACTATTAACGTACCTGTCTCTTCCGAAACGAATGAGTACTATAGACTATCTGAGACTACCATCGAATCCTCTTAGTCT
+
CCC>@BBBCCBBBBBBCBBBCCBBA?CCC?CCCBBB?B?BBCBBBB@BB@B?BBBA????1??BBBBBDFBBBC<AA@@@@@.AA>A<@@@8@BC@BB@@ACCBB:;:;D@CBB@CBBCBCDCCBBBBCBBBBCBBC@BBBBCBBB@E@DBB?BCFBAABB?BBBAAA?CB>BBB@BBBAA<AAA>ACEDD2BB?BAAABBBBB?B?BABB?B?AAFCC@CCBBBBB?A@BBB=BBB?BABBFCCCCAAAAAAACDCCABBCCAA?@DAAB?A????A?BCA@@
@ATNG8:02873:05423
GATTGGGGTAAGGACGAGCGTCTGAGAGGTACTCATCGTTTGGAAGAGACAGGTACGTTAATAGTTAATAGCGTACTTCTTTTTCTTGCTTTCGTGGTATTCTTGCTAGTTACACTAGCCATCCTTACTGCGCTTCGATTGTGTGCGTACTGCTGCAATATTGTTAACGTGAGTCTTGTAAAACCTTCTTTTTACGTTTTACTCTCGTGTTAAAAAATCTGAATTCTTCTAGAGTTCCTGATCTTCTGGCGCGTATGTATGTCGCCTACCATCGAATCCTCTTAGTCT
+
///)///&//2739::;9445<<<<>>>9;<=>B@@@>?<5<2429;@::;<;<>@@B?A=@BA@<B=BACCHCFBC@CDIEF3GC@B;;;0;AAA=A:;2:D=;;9BBC799C>>B>C>;;=9=8>>CBBBCB7:9@@;>BA@?@@@CCCAAAA@@;?@A?CC>@>?A@@?@@@A@BCDCB9CAF@BBBB@,?@9999&9@@99699<<.55555#5999;8<9;;7;<===>><=:=<<C;;<;<B:B>?CCCBBBCBBBBBB?CCC?B<<<@-00:;:;:@BBBC
@ATNG8:02884:05420
GATGGTAGGAGACACGTCGCACACGTACTCATTCGTTTCGGAAGAGACAGGTACGTTAATAGTTAATAGCGTACTTCTTTTTCTTGCTTTCGTGGTATTCTTGCTAGTTACACTAGCCATCCTTACTGCGCTTCGATTGTGTGCGTACTGCTGCAATATTGTTAACGTGAGTCTTGTAAAACCTTCTTTTTACGTTTACTCTCGTGTTAAAAATCTGAATTCTTCTAGAGTTCCTGATCTTCTGGATACACTCATGTGCACCTACCATCGAATCCTCTTAGTCT
+
A?CC@CBB?BCCDBCBBBDCC@AACBBBICBCACDDC>CC?A?@CDCCBB?BDBBB?B?BCBB?B?CBBBBBBBB?BBBBB3BC?BBBB=BBBB@BB@=@B=@@@BBB?BBAAAAA>7==>9>9>A>>>>??;@@@A4;9@A>>;;=@@AA????;?@@<AA;A<AAAAAAA@>9>>ADD5C9>;?AAAA.>>>>>.557567A?A?8<<==.=@@@B=B=??;>>>A@@@<A:A?AAAA8<>=:>DA@@>>>@@@@AAAA<AAA<>:::D=DD<<<=<AA>??
@ATNG8:02885:05449
GATGGTAGTAGTACACTAGTCATACCAGAAGATCAGGAACTCTAGAAGAATTCAGATTTTTAACACGAGAGTAAACGTAAAAAGAAGGTTTTACAAGACTCACGTTAACAATATTGCAGCAGTACGCACACAATCGAAGCGCAGTAAGGATGGCTAGTGTAACTAGCAAGAATACCACGAAAGCAAGAAAAAGAAGTACGCTATTAACTATTAACGTACCTGTCTCTTCCGAAACGAATGAGTACTACTCTCAGAGACACACTACCATCGAATCCTCTTAGTCT
+
?:9:<><@ABBBDCDBCCCCBABBB@BBB?BC??@@>A?AAECB;;8;A=A@BCCBCELD2A?ACBCCCCB???9?@AAAAA2AA>A;@AA9BCD@FCCCCCCBB<@<@A=ACC>BACBBBBBCCCCDDBCB@AAAC?BBBBBBBA>B?B@@>@EECCABC?CCACCC?CC?BBB=@@>><3?9949CDCC3CC?B998CBD@@;>;>@BB<@<==@:;7;BBABAA>A@CDC>CCC>AACCCCBBBBBBBBBCBBBBBBB>>>><>A??@<??;==<9=AA::
@ATNG8:02903:05451
GATGGTAGCGAGCGAGTGTGTATACCAGAAGATCAGGAACTCTAGAAGAATTCAGATTTTTAACACGAGAGTAAACGTAAAAGAAGGTTTTACAGACTCACGTTAACATATTGCAGCAGTACGCACACAATCGAAGCGCAGTAAGGATGGCTAGTGTAACTAGCAAGAATACCACGAAGCAAGAAAAAGAAGTACGCTATTAACTATTAACGTACCTGTCTCTTCCGAAACGATGAGTACGATGAGATCTCGTGTGCTACCATCGAATCCTCTTAAGTCT
+
::::7<;?==BCBBCBBBBBC@@AA=@>@:;=<@@C7?><CCAB??;=>9?<@@944444$5.555==<99555)554444&5:5:.555&5555599555//)/)/////178888::999///9/0/8<059155559=>>29.99929B;9:=@@20/7///3771/33-37371377473333$33,389999899)/)/8998;58:6667<;;@@@@<@<???8=0//999=ABB>??B@@>A@@::00///;;688566(.-(-56(-(/9//
@ATNG8:02904:05439
GGATGGTAGGCACGTGCGCACACATCCCAGAAGATTCAGGAACTCTAGAAGAATTCAGATTTTTAACACGAGAGTAAACGTAAAAAGAAGGTTTTACAAGACTCACGTTAACAATATTGCAGCAGTACGCACACAATCGAAGCGCAGTAAGGATGCTAGTGTAACTAGCAAGAATACCACGAAGCAAGAAAAAGAAGTACGCTATTAACTATTAACGTACCTGTCTCTTCCGAAACGAATGAGTACGAGAGAGCACACGTGTCTACCATCGAATCCTCTTAGTCT
+
0)///)-8806////7//5;>CBBBCC800.(--,(,--(-(-:;;<<<9;;7:7>@<:9:99)99;;BBBB@@@@@80//;;;;+::3:.555&555.555555;;;.4.44.494544485555556=>>=55.4949249438:;:-/)////7888;==9<;<:53/3<68=9;///;388;+33988'33.3;;:A555759;<<8=6=5779955:::<<440/+//8/8//)/6:9333738;<<==CBBBABB==555+./535)6/4///+...87
@ATNG8:02860:05475
GATGGTAGCACGACACGACGATGTGTACTCATTCGTTTCGGAAGAGACAGGTACGTTAATAGTTAATAGCGTACTTCTTTTTCTTGCTTTCGTGGTATTCTTGCTAGTTACACTAGCCATCCTTACTGCGCTTCGATTGTGTGCTTACTGCTGCAATATTGTTAACGTGAGTCTTGTAAAACCTTCTTTTTACGTTTACTCTCGTGTTAAAAATCTGAATTCTTCTAGAGTTCCTGATCTTCTGGACAGAGTGTGCAGATACTACCATCGAATCCTCTTAGTCT
+
@>A=?BCBBBAA<BBBCBD;;<CCCBBBCC99;:CCC>CB?C@CCCBBBB@CDAA@=@<@@@A>A?ACCBBBDBB?BBDDD2BB;?779(7>?A=A@@=994:9@ABB?BBBBDC?@==<<:>9=====@??<??BB8;;@@==><?@AA???@@<>>?<BB;?;?ABBBB>>=7;;@A@6A=A<?====,99999),,,,,,798=<ADDC*;777;3737>4=??A@@@;>8>>;;>>7;;?;AAAA;;;@>?>A??>>>???<@@@@@<@?<@?A<AAA?>
@ATNG8:02860:05485
GATGGTAGCATCATGCATATCTCACCAGAAGATCAGGAACTCTAGAAGAATTCAGATTTTTAACACGAGAGTAAACGTAAAAAGAAGGTTTTACAAGACTCACGTTAACAATATTGCAGCAGTACGCACACAATCGAAGCGCAGTAAGGATGGCTAGTGTAACTAGCAAGAATACCACGAAAGCAAGAAAAAGAAGTACGCTATTAACTATTAACGTACCTGTCTCTTCCGAAACGAATGAGTACAGAGAGTACGATATGTCTACCATCGAATCCTCTTAGTCT
+
999:@CA?CABBDCCABBDFGBBBB@BBC@CBBA@@=@?ADCBBBB>BB@B@BBAA@DAC1C@AAAABBCBAA@8=>9:;;;*;A>C5;;;*:BB=BBCCECFCC@C@CB?CBB@BBBBBBBBCCCCCCCCB@BBBB?BBBCDCCC?CAD@?>?CBBBDCC?CCCBBB?BC@BBB?CCBBB>A??<?CCCC3BB?B?=>BBBB@=?<?@??<?=BACBB@BCBBCCC?A=A@@9@??=ABABBBDBBBBB@>?BBCCCBBBBBBB?B>AAA=@@:>>A<AA;;;
@ATNG8:02861:05506
GATGGTAGCGCATATCAGCGCAGCCCAGAAGATCAGGAACTCTAGAAGAATTCATGATTTTTTAACACGAGAGTAAACGTAAAAAAGAGGTTTTACAAGACTCACGTTAACAATATTGCAGCAGTACGCACACAATCGAAGCGCAGTAAGGATGGCTAGTGTAACTAGCAAGAATACCACGAAAGCAAGAAAAAGAAGTACGCTATTAACTATTAACGTACCTGTCTCTTCCGAAACGAATGAGTACTGCGTCTCACTCTCGCCTACCATCGAATCCTCTTAGTCT
+
><>>ALAA;99A:55:999455;<=066;9>==6651579=9::5505<7<8;@>9888888$7399333334=;;57779::::$///(///&/994;======4999?BB?>>>>===BCCDBCCCCCBCBC@BCDD?BBBCCCBB@C@CA@?@CCCCCAA?BDDCBB?BB>BBB<>>>==6==<8>AAAA3AB?B:9:CCCBB@B?BBBA<B<AACCC@DBBBAAA=A?ABB<BBA>ABCCCCBB@?@GCBBBCBB;<;DADGE@JCB;;6;@=;::=ABABB
@ATNG8:02861:05518
GATGGTAGAGTATCATGTGTATCTCCAGAAGATCAGGAACTCTAGAAGAATTCAGATTTTTAACACGAGAGTAAACGTAAAAAGAAGGTTTTACAAGACTCACGTTAACAATATTGCAGCAGTACGCACACAATCGAAGCGCAGTAAGGATGGCTAGTGTAACTAGCAAGAATACCACGAAAGCAAGAAAAAAGAAGTACGCTATTAACTATTAACGTACCTGTCTCTTCCGAAACGAATGAGTACGTGTGACGTACGTGAGCTACCATCGAATCCTCTTAGTCT
+
:<=>@CDDCCBBBBCBCBFBBCCCD?BBB@BBCB@?;@=A@@A@@A?CB?C@BCCBBBBB2C?DCCCCCECCCC=AA@@@@@0AB=B?BBB<BCEAEDDCB@@::6:>AA?C??<?B?9:;DCCCBCBCCBB@BCCC@BBBCCBBB?C?B::8:BBBBCDC?BBBBBB@CB?AA@<=>;;;3<<<8999999%9>;7938<<BBA@D????@<A=?>CFDABBBBBCB?B?CCC=CCC@BBDCBCBBAAABBCDCCBBCCCBBBAB?A???B?BB?BBB@D@@?B
@ATNG8:02862:05509
GATGGTAGCTATACGTATATCTATGTACTCATTCGTTTCGGAAGAGACAGGTACGTTAATAGTTAATAGCGTACTTCTTTTTCTTGCTTTCGTGGTATTCTTGCTAGTTACACTAGCCATCCTTACTGCGCTTCGATTGTGTGCGTACTGCTGCAATATTGTTAACGTGAGTCTTGTAAAACCTTCTTTTTACGTTTACTCTCGTGTTAAAAATCTGAATTCTTCTAGAGTTCCTGATCTTCTGGGATGTGTGCGCAGTGCCTACCATCGAATCTCTTAGTCT
+
AAHE@CBBBCCBBBCJCCCBBBB@<@DCCFAA;<;;A8==29.9@@BBBA?B=<00)0:<:??<?;=@BBBB@?@879878$33,339:2:>>D?AB@=@@000@??@=@BBBBCBB?;;;;><>@@A???=9:::=,//66;:?<<9:88859D8===9=?;?<AA???@A@@:;;:DD5;7;<@=@@@,@;655(//55537=>>9>C==*;:9882616616678688+/*.688692339949///599@AA?;;88279<99988;8;<:667;;///
@ATNG8:02866:05488
GATGGTAGTACATGATAGACGACACCAGAAGATCAGGAACTCTAGAAGAATTCAGATTTTTTAACACGAGAGTAAACGTAAAAAGTAGGTTTTACAAGACTCACGTTAACAATATTGCAGCAGTACGCACACAATCGAAGCGCAGTAAGGATGGCTAGTGTAACTAGCAAGAATACCACGAAAGCAAGAAAAAAGAAGTACGCTATTAACTATTAACGTACCTGTCTCTTCCGAAACGAATGAGTACGTGTGCGACGTGTCTCCTACCATCGAATCCTCTTAGTCT
+
889>9<BCDCA696;CDBCC@@@>;7556:>>>C:;6;=B?;:9::.4<7<8<A=:;9999#97A<=C@?CBBBD>BAADDDC1CCBC?CDD9CCC?BBCCCCCCD@D@<<;;DD>???CCAABEDCCCBBBB>BBBBACCDCCCDB?DACCBABCBBBBCD@CBBBBB?AB?@@@799?@A8?<=;9:9999%9=89849B=A@?=>=9???9>;7?CB@=@@;<@=@:=89;<0:@B<@@@BBBCAAA:99BBBDBBBDDB@BBB=A???A=@A>9:87=>;;;
@ATNG8:02867:05515
GATGGTAGCGCATATCAGCGCAGCCCAGAAGATCAGGAACTCTAGAAGAATTCAGATTTTTAACACGAGAGTAAACGTAAAAAGAAGGTTTTACAAGACTCACGTTAACAATATTGCAGCAGTACGCACACAATCGAAGCGCAGTAAGGATGGCTAGTGTAACTAGCAAGAATACCACGAAAGCAAGAAAAAAGAAGTACGCTATTAACTATTAACGTACCTGTCTCTTCCGAAACGAATGAGTACGAGAGTCAGAGCAGAGCTACCATCGAATCCTCTTAGTCT
+
BC@A<@@?>@BBBCCDFBCCBBACC=BBB?BCBAAA@C@BGEBBAD@CC@C@B@BAELFL5C?BCBCBCCCDGC9AA;;;;;*;?>C5:99&5@<9>BBBBBCCB?B?;;7<;;?CCCBCCCBCCCCCCCCD@CBBB=CCDCABAB@C?E99::BBBBBBB@CCCCCC@BC?@A@8::AA?8><=999999:%:>;9:49BBABB?@?;AAA>A>=>AA@;>:99>@>2949??6=>?:@@@CCBCCBBBABBBBBBBAABBBBBB<?>@@@<9948==7=CBCC
@ATNG8:02873:05491
GATGGTAGCGCGACGAGCGTAGACCCAGAAGATCAGGAACTCTAGAAGAATTCAGATTTTTAACACGAGAGTAAACGTAAAAAAGAAGGTTTTACAAGACTCACGTTAACAATATTGCAGCAGTACGCACACAATCGAAAGCGCAGTAAAGGATGGCTAGTGTAACTAGCAAGAATACCACAAAAGCAAGAAAAAGAAGTACGCTATTAACTATTAACGTACCTGTCTCTTCCGAAACGAATGAGTACGTGTGCGACGTGTCTCCTACCATCGAATCCTCTTAGTCT
+
:<=>@CBBBB@?ABCDECCCBB9997;CC?CCCDCC@B@BCCBBBB?BB?C>?>?89999(:<ABCAAACCCCA7>>;;;;;;$;;<;5555&5A>:@G>CCDDBB@BAA@=@@@;@AA@@@AFHCBCBDB;;5;A;;;0;BEEBB999-;9=@A@DCCCCC@@<?>>>::377/388383333&37737777;,;?;A@BBHCAAB>A>ACED@B?BBBBB?B@>><=<:=:>DD:BAA::::DA::778:888A@>?;;;;;7;;B=@;;::48818884::888
@ATNG8:02873:05518
GATGGTAGCTCACGTACGTCACACGTACTTATTCGTTTCGGAAGAGACAGGTACGTTAATAGTTAATAGCGTACTTCTTTTTCTTGCTTTCGTGGTATTCTTGCTAGTTACACTAGCCATCCTTACTGCGCTTCGATTGTGTGCGTACTGCTGCAATATTGTTAACGTGAGTCTTGTAAAACCTTCTTTTTACGTTTACTCTCGTGTTAAAAATCTGAATTCTTCTAGAGTTCCTGATCTTCTGGATAGCGACGCGATATACTACCATCGAATCCTCTTAGTCT
+
A?C?@CBBBBCBABBCAABCECCCBBBBF@BB?BCCI>HCAC@BCCCCBC@CCDCC@C@CCCC@D?CCCCCCABB@BCCCC3CC@BBBB>BCCC?CDE@@@<??@CCD@CCBBBBBB@BBB>B?BDBBBAAA?CBBB<;;>>>=;;=@@@A@@@@<>==<@A<@<???A@AA>>;>>>>>6><>988888(8>>>>4===888>>==8=>>?/>A@@B=B:=><A@@@@??;?;>?@@??7;;@<@BAAA=>>>>=>>@@@??>>:>==>A<AA;>==;>@AA@
@ATNG8:02875:05483
GATGGTAGGTGCACATGAGTGTATCCAGAAGATCAGGAACTCTAGAAGAATTCAGATTTTTAACACGAGAGTAAACGTAAAAAGAAGGTTTTACAAGACTCACGTTAACAATATTGCAGCAGTACGCACACAATCGAAGCGCAGTAAGGATGGCTAGTGTAACTAGCAAGAATACCACGAAAGCAAGAAAAAGAAGTACGCTATTAACTATTAACGTACCTGTCTCTTCCGAAACGAATGAGTACTATGTAGAGCTCTATACTACCATCGAATCCTCTTAGTCT
+
C;;69===@BBBC>?@?CCDC;;;@<ACB?BBBB;:8;?ABCCCBB?BC@D@BBBCCCCC5D@BBBBCCBBCCD>C::;BBB0BC@C?CDD:ABB7:;@@ABB;:9:>BC?BBB@CCBBBCCBC;;;CDBCC@CCDC@BAA@CDCDAL@C;::;BBA@;;;@BCCBBB???=?A@>BCAA@;???9?@@@A2@D????AEEBBB?@=@@@@<@<::AAA=@B@@@AA>B@DBC=BBB>AAC:::BCBBBBBBBBB???BABABBB@CBB@@;>>=>>>;?@@@@
@ATNG8:02879:05504
GATGGTAGCATCATGCATATCTCACCAGAAGATCAGGAACTCTAGAAGAATTCAGATTTTTAACACGAGAGTAAACGTAAAAAGAAGGTTTTACAAGACTCACGTTAACAATATTGCAGCAGTACGCACACAATCGAAGCGCAGTAAGGATGGCTAGTGTAACTAGCAAGAATACCACGAAAGCAAGAAAAAGAAGTACGCTATTAACTATTAACGTACCTGTCTCTTCCGAAACGAATGAGTACTGCGTCTCACTCTCGCCTATCGAATCCTCTTAGTCT
+
BCCC@DC@@BCCDBBCEBCDDCBBB?ABC?CCCDAA?B@CCCBACA>AA?B?B@AACCCC3B?EBBABBBBBBB>BBBBEDD2BA@C@CCC;DCC@CBCCCCBBB=A>AC@CCD@BBBCABBBBCCEECCCC?BBBB@BBBBBBCC@D@D@@>@CCCCCCC@CBAAAA?CC@BBB>AACAA:A>?;>CCCC3CC?C?>>BBBCA;A<AA>>:=<@=CBC@DBCBAAA;@=?AA<BBB?BBBCCBBBBBBBBBCBBBCAABB?BCCCBB@BB@BBB?BB>>>
@ATNG8:02883:05492
GATGGTAGCACGAGTCACTCATATCCAGAAGATCAGGAACTCTAGAAGAATTCAGATTTTTAACACGAGAGTAAACGTAAAAAGAAGGTTTTACAAGACTCACGTTAACAATATTGCAGCAGTACGCACACAATCGAAGCGCAGTAAGGATGGCTAGTGTAACTAGCAAGAATACCACGAAAGCAAGAAAAAGAAGTACGCTATTAACTATTAACGTACCTGTCTCTTCCGAAACGAATGAGTACGATGAGATCTCGTGTGCTACCATCGAATCCTCTTAGTCT
+
::A=?BCBABBBCCCCCBBCDCDCC?BBB?@@BBBB@D?CBC;;9A=@@@C@CCCA@AAA0@>@AAAACCAAAA;@?@@BBB1CD?@;@@@7@BC?;<:CCCCCC@C@CC?BBC<<;AAB@AACCGCCCBBB@CCBC@BAAACBBB?B@C@@<@@@@BBCC?BACCCD?BB?BBB=??AAC8???;?CCCC3CC?B?@?BB>DD<A<@@??;?=AAB;;6:A?@@BA?B>AAC=BBC?B???BBBAAAAB@ABB999BB@;;:BB=C>>>>:;<78889>@???
@ATNG8:02883:05509
GATGGTAGGCGACATAATACGCGCCAGAAGATTAGGAACTCTAGAAGAATTCAGATTTTAACACGAGAGTAAACGTAAAAAGAAGGTTTTACAAGACTCACGTTAACAATATTGCAGCAGTACGCACACAATCGAAGCGCAGTAAGGATGGCTAGTGTAACTAGCAAGAATACCACGAAAGCAAGAAAAAGAAGTACGCTATTAACTATTAACGTACCTGTCTCTTCCGAAACGAATGAGTACGATGAGAGAGCTCTCTCTACCATCGAATCCTCTTAGTCT
+
A?BB?BAB@C;;9BBB>BAAECBB>BBA=AAA>;;6;;???@AAA@@A00*0@@<;:;-9244:99444;;;3<:88?==+=@<>/777&33;188888;;::7;7<95:8;49999<<@?A========9=>??98888>=>@:>8=8:49@BABBCC@AA????<?A>BBB9:9BBC<@@A;99999(9818A>=@<;=;1816;==9>187:;:9???@@@@;>:=?@9>BB?CBBB???@9:9:@@@BBB?;;A@@@@E>??;;;<??=<;;<?@?C@
@ATNG8:02884:05512
GATGGTAGCTATACGTATATCTATGTACTCATTCGTTTCGGAAGAGACAGGTACGTTAATAGTTAATAGCGTACTTCTTTTTCTTGCTTTCGTGGTATTCTTGCTAGTTACACTAGCCATCCTTACTGCGCTTCGATTGTGTGCGTACTGCTGCAATATTGTTAACGTGAGTCTTGTAAAACCTTCTTTTTACGTTTACTCTCGTGTTAAAAATCTGAATTCTTCTAGAGTTCCTGATCTTCTGGACGACGCGCACTGACACTACCATCGAATCCTCTTAGTCT
+
:<=>?BCCBB>CCDCCCAAACCCJCCCCCC::7;@@@<BCADACCDCCCC@BBBBA@C?DBCD@C@BBBBBBBBB?AA>?>1???BBBB<BBBB>BBB?BB588?CAA?AAABDBBB>=>?:@=AAA>==::7:?AA<@>==??:;;>>>??>>=<??B=BB:>:>>AABBF@?9=;;;;/:9=9:7777)36222),,,,,,28;@=AAA;*99;:;6;45505999;;9:?1885<96/333.37///666:::;:=?>==;;5;??:;677-3--*-6688
@ATNG8:02886:05498
GATGGTAGGAGACACGTCGCACACGTACTCATTCGTTTCGGAAGAGACAGGTACGTTAATAGTTAATAGCGTACTTCTTTTTCTTGCTTTCGTGGTATTCTTGCTAGTTACACTAGCCATCCTTACTGCGCTTCGATTGTGTGCGTACTGCTGCAATATTGTTAACGTGAGTCTTGTAAAACCTTCTTTTTACGTTTACTCTCGTGTTAAAAATCTGAATTCTTCTAGAGTTCCTGATCTTCTGGCGCTCTGTCACGTCTGCTACCATCGAATCCTCTTAGTCT
+
;<;=9@<B@@@;=<<<>>>B==;;;;;;;;;>9>=C>7==:>8?@;B<AB?BA;:;;@;@AAA?A=??ACAB@?A8:9999$394;===3BBBB=??@AFG>??ABBC@CCCBBBB><???=B=@@@;;888<?>>?;;;;=>AFBB???@8//61////69583<>>A:999969:::<2=;A8;;BBC.;;@@@9??@A;;;;;;8>===/;9:9;6;399=<==::9A8<6<?=<==<??@=@;77;///66///9:=;;;>:8887=3::<>>><@@@><
@ATNG8:02893:05479
GATGGTAGCACGACACGACGATGTGTACTCATTCGTTTCGGAAGAGACAGGTACGTTAATAGTTAATAGCGTACTTCTTTTTCTTGCTTTCGTGGTATTCTTGCTAGTTACACTAGCCATCCTTACTGCGCTTCGATTGTGTGCGTACTGCTGCAATATTGTTAACGTGAGTCTTGTAAAACCTTCTTTTTACGTTTACTCTCGTGTTAAAAATCTGAATTCTTCTAGAGTTCCTGATCTTCTGGTATGACTAGTGTACTACTACCATCGAATCCTCTTAGTCT
+
@?CC@EABBBCB=BDBBBC;9;DCCCCCCCAA>ADDD=CB?B@DCCBBBC@CBBBC?C?BBCC?C?AAABBBBA@>BCCCC2BB?B99:/8@@@?BAB>AE>@?ABBC?A@?BBBBB>>>>:><@@AB==;@;AAAA:><@A>??=@?AADA::;:;;;=AA=A=CA>@@@@@A<???CD;D=B;>>@@@/??;::1;/////9::=8=>>>/<==<=:=8=><A;;;BCC<?;>>BB>>8<;@<@FBB>=>AAAAAAAAAA>>>:>>>=C=A@<>><8=A<:;
@ATNG8:02895:05509
GATGGTAGTAGTACACTAGTCATACCAGAAGATCAGGAACTCTAGAAGAATTCAGATTTTTAACACGAGAGTAAACGTAAAAAGAAGGTTTTACAAGACTCACGTTAACAATATTGCATCAGTACGCACACAATCGAAGCGCAGTAAGGATGGCTAGTGTAACTAGCAAGAATACCACGAAAGCAAGAAAAAGAAGTACGCTATTAACTATTAACGTACCTGTCTCTTCCGAAACGAATGAGTACGAGAGAGCACACGTGTCTACCATCGAATCCTCTTAGTCT
+
;::;;C<ABBBB>>CC>>C??C?<@@DBA86;@@@B>B=BCC;;9C@CC@F?A@?;9:::';8???AAAC555=5;89:999(9;6;2999&5955:;566==<A>A?BA>ACD?BBBBBA@A@B?<<A9985<<7817::344:B>B@FBB>>><?A???9>AA::9699288;3:9555(55:9;>>@@/<>;@><;<<=99499;=>>=@<A@;;:;>=>>>:?<;8<@C9?9859@@AABCABBBBBB:::???BCAA???==;::<7<=:=AA<@?===
@ATNG8:02856:05531
GATGGTAGGCGAGAGTGAGACGCAGTACTCATTCGTTTCGGAAGAGACAGGTACGTTAATAGTTAATAGCGTACTTCTTTTTCTTGCTTTCGTGGTATTCTTGCTAGTTACACTAGCCATCCTTACTGCGCTTCGATTGTGTGCGTACTGCTGCAATATTGTTAACGTGAGTCTTGTAAAACCTTCTTTTTACGTTTTACTCTCGTGTTAAAAATCTGAATTCTTCTAGAGTTCCTGATCTTCTGGCGCTCTGTCACGTCTGCTACCATCGAATCCTCTTAGTCT
+
:5>>@CCC@D@BABBBCCCCBDBCCCCCCCBB@BBBC>BD@D?ABCCC??>?BBAA<?=>AAC?B?ABBBBBBBB?@@AAA2@C=A>>>:?CCC?BBC?BB?>>>BBB?BAAABB994<<<8=<@B@@@AAD;@@@@<@???:::>>BFDB?>>><;;;>AA<@;@@@AAA@:;5;;;A@5@18188888(8>////(/6:///33-/+/>=>)89>BA7>:=?;=>>@@@A=B;>>@AAB:==?=@@>>====A>?>>=>>@AAD;@@A@@<@A7;;=:=@@@>
@ATNG8:02862:05532
GATGGTAGGACGAGCGTCTGAGAGGTACTCATTCGTTTCGGAAGAGACAGGTACGTTAATAGTTAATAGCGTAACTTCTTTTTTCTTTGCTTTCGTGGTATTCTTGCTAGTTACACTAGCCATCCTTACTGCGCTTCGATTGTGTGCGTACTGCTGCAATATTGTTAACGTGAGTCTTGTAAAAACCTTCTTTTTACGTTTACTCTCGTGTTAAAAATCTGAATTCTTCTAGAGTTCCTGATCTTCTGGCGCGTATGTATGTCGCCTACCATCGAATCCTCTTAGTCT
+
77:<@?CA@CB;9:ABABBBB@AA?DCB@@:;4;?<<5?@<A?BB@@@BD@BCGBD?C@CB@@:@=A@@@B;;49@;995555#5;;2999;056<;5<//)/:)//55<<8@BB@BBB@=B@@=A=BAAACDBB?BBCC@CAAAAABBAABBBBBBB?;<;?BB@C?AAB@@@ABD@BAAAAA0B=B:;;DDD5BBCBB;A:;999995:.5555$599994;7<@=???995=0506<<@==><?CBCDC<<;AAB;;;BCCC@CCC@B@@@@>@A?C??=?BAAA
@ATNG8:02862:05555
GATGGTAGTATATCGCGTCGCTATCCAGAGATCAGGAACTCTAGAAGAATTCAGATTTTTAACACGAGAGTAAACGTAAAAAGAAGGTTTTACAAGACTCACGTTAACAATATTGCAGCAGTACGCACACAATCGAAGCGCAGTAAGGATGGCTAGTGTAACTAGCAAGAATACCACGAAAGCAAGAAAATGAAGTACGCTATTAACTATTAACGTACCTGTCTCTTCCGAAACGAATGAGTACGAGAGAGCACACGTGTCTACCATCGAATCCTCTTAGTCT
+
;>>A@CCCBBBBBCGDBBCCDBDJEABBBCCCCBC@CACCDBAAC@CDAC@DCCCECCC2A>BCCDDCBABCC>???@@@@0@C@C<@@A3AAA=ACCCCB;;;59<>>:@@?;;?CCCCCBBCCCCCCCC?CBCB?BBBCCCCC?C@CBB@BDCCCACC?BBBBBB?BB>>=><>>@A@;A??9<?>?5?AB?BCDCBABCEAF@BBA@6;7;AABC@BDDBBBC?B?CCF>B??;>@@???@@BABBBBBCCBBBBC>>>@@<@;;;B<>>;>><8=<<<<
@ATNG8:02863:05541
GATGGTAGCGCGACGAGCGTAGACCCAGAAGATCAGGAACTCTAGAAGAATTCAGATTTTTAACACGAGAGTAAACGTAAAAAGAAGGTTTTACAAGACTCACGTTAACAATATTGCAGCAGTACGCACACAATCGAAGCGCAGTAAGGATGGCTAGTGTAACTAGCAAGAATACCACGAAAGCAAGAAAAAGAAGTACGCTATTAACTATTAACGTACCTGTCTCTTCCGAAACGAATGAGTACGAGAGTCAGAGCAGAGCTACATCGAATCCTCTTAGTCT
+
ACCB@CBBBC@AFCBBBCCCCCCCD?CCC@ECCC@@>@@CCCAACB>@C798:AAAADDD3B?BBAAABAABAA;??A@@@@0@=992599*9A@?BCCDCCDCC@C@@@=@CC?BBCBBBCCDCCCCCBBC?ABBB@CBBBCBBB@C@D@@>@CDDCBCC@B:;:CC@CB@BBB?BBBBB=BBA>BBFDE3>><>999A@<<=9<7==;;5;8=ACCB@CC@AAAA@C?CCD>CBB?BBABBBBBB???BBAAABBBC???B?;;@@AA===:=<=8=A???
@ATNG8:02877:05526
GATGGTAGCACGACACGACGATGTGTACTCATTCGTTTCGGAAGAGACAGGTACGTTAATAGTTAATAGCGTACTTCTTTTTCTTGCTTTCGTGGTATTCTTGCTAGTTACACTAGCCATCCTTACTGCGCTTCGATTGTGTGCGTACTGCTGCAATATTGTTAACGTGAGTCTTGTAAAACCTTCTTTTTACGTTTACTCTCGTGTTAAAAATCTGAATTCTTCTAGAGTTCCTGATCTTCTGGACAGAGTGTGCAGATACTACCATCGAATCCTCTTAGTCT
+
77:;:<AABABB:66>CCC<9;BBCCBCCCFFFCCCD=CC@C@CCBBBCC@@ACCD@C?BBBB@CADBBBBC?88488;<<+;;6;333,3::;7<;949>133;B>B?DBBAAABB@@??:=:=>BAAAAA=>>;;8;CAA@@@@A;;;>>??@<;;;=@@<@<??@=>;A?=8;9<9<.;9?499??=+;;666.666//.3539/7575'5555606422,299999:491559999-..;488;A???@@@A@@@???@??;>==??5;;;??@7;;???
@ATNG8:02885:05556
GATGGTAGGAGACACGTCGCACACGTACTCATTCGTTTCGGAAGAGACAGGTACGTTAATAGTTAATAGCGTACTTCTTTTTCTTGCTTTTCGTGGTATTCTTGCTAGTTACACTAGCCATCCTTACTGCGCTTCGATTGTGTGCGTACTGCTGCAATATTGTTAACGTGAGTCTTGTAAAACCTTCTTTTTACGTTTACTCTCGTGTTAAAAGTCTGAATTCTTCTAGAGTTCCTGATCTTCTGGTGAGATATGCATGATGCTACCATCGAATCCTCTTAGTCT
+
:>>??BBC@BBBBCCCGDCCBBCCCCCCCCBB=BAA@:AC>B@AA@DDCC?BDCBB?B<??CA=A@BBBAACBBB?@@@@@2>@;A::::&3;;?=BAB@CC?A@ABBA>BBBBBBB@<CAA<A<AAA>>==?=A@A@<???BBB@>>><<<=<==;====??<?<ABAAABA@@<A@???3?:>:<ACDA/AA=>>68:@@@@A>9:3;;:/;B@A@B<A<AA:?ABD??>9?<AAAA@>9@<<;=>>A@@@>A@@><>AAA@@A;>8::@=BA;;??;A><<<
@ATNG8:02890:05527
GATGGTAGTGTGTCTCTGAGAGTAGTACTCATTCGTTTCGGAAGAGACAGGTACGTTAATATGTTAATAGCGTACTTCTTTTTCTTGCTTTCGTGGTATTCTTGCTAGTTACACTAGCCATCCTTACTGCGCTTCGATTGTGTGCGTACTGCTGCAATATTGTTAACGTGAGTCTTGTAAAACCTTCTTTTTACGTTTACTCTCGTGTTAAAAATCTGAATTCTTCTAGAGTTCCTGATCTTCTGGACAGAGTGTGCAGATACTACCATCGAATCCTCTTAGTCT
+
ACBA965:=A@A:5555959==@@@@??;?;@<A:9:5:A>C?999BAAA:;?;@@:B=@965;696<9::<944:.55:::(9949559)559529AA99:16:@BDHBFECCCBBB<@@B?C?BA;;;BBB=AA@BAA@@@BBAAACCBBCBBB>BCC?@AAEAGCCCBBBCB?AAAAA7B<@<<;;;;*;ACCC>BBBBBBA@@@4;;;;(;=>;92929@;@BCA@>A4:29A?;9;;;;D@BBCBBCCCABBCABIBBBAA7;;A@@<@B>;::49@?>?
@ATNG8:02890:05554
GATGGTAGGCACTGCGCACACATCCCAGAAGATCAGGAACTCTAGAAGAATTCAGATTTTTAACACGAGAGTAAACGTAAAAAGAAGGTTTTACAAGACTCACGTTAACAATATTGCAGCAGTACGCACACAATCGAAGCGCAGTAAGGATGGCTAGTGTAACTAGCAAGAATACCACGAAAGCAAGAAAAAGAAGTACGCTATTAACTATTAACGTACCTGTCTCTTCCGAAACGAATGAGTACGAGAGAGCACACGTGTCTACCATCGAATCCTCTTAGTCT
+
//::7<AA=A<555::;??BCCGCC>IDD@A@ACAA=B=AABBBEFACC@B?BBBBBDDC3C>AAABBCC??>>;:999>?>+BA;?2995&55549ABBFDCCC@A?@C@CBB@CC::;CCDCAAABAB@A><<:@?CBBBCBBB?A?A;;7:ABBCCCC@CCBBAC=??>BBB@CBBBB:A??398AAA2AA>A>?;B@;;;<?5;;88185:>B<<7;A@@???<?=@BD=BBB>AABBBABBCBBB??>ABBAABBAA>A@<?888808?:;;;:?>?==
@ATNG8:02892:05546
GATGGTAGACACGTGTGCTCTCTCGTACTCATTCGTTTCGGAAGAGACAGGTACGTTAATAGTTAATAGCGTACTTCTTTTTCTTGCTTTCGTGGTATTCTTGCTAGTTACACTAGCCATCCTTACTGCGCTTCGATTGTGTGCGTACTGCTGCAATATTGTTAACGTGAGTCTTGTAAAACCTTCTTTTTACGTTTACTCTCGTGTTAAAAATCTGAATTCTTCTAGAGTTCCTGATCTTCTGGGATTGTGCGCAGTGCCTACCATCGAATCCTCTTAGTCT
+
4::<>BCBABB;;6B;69CCDCCBCAAAB@@A9@;;;.;;4:=BAACC;;6;B@@?=A=?@BB@B?CCBBBBA>@:77333$3817777.7:9:7BBB?BB999>A@@=AAB?>;@A<@@@=B<BB??677:5:>AA7;;@@A>>>A???>>=>@=;;;=@@6;5;====<<=?:>>>AA2?4;466677(7>:::1://///:;9=8=>>=+;6///5;5894>;;:888:?7;;>>;;77:@>6::-//7;377///:97666:>>9<7==9///9@@9::
@ATNG8:02895:05544
GATGGTAGGCGAGAGTGAGACGCAGTACTCATTCGTTTCGGAAGAGACAGGTACGTTAATAGTTAATAGCGTACTTCTTTTTCTTGCTTTCGTGGTATTCTTGCTAGTTACACTAGCCATCCTTACTGCGCTTCGATTGTGTGCGTACTGCTGCAATATTGTTAACGTGAGTCTTGTAAAACCTTCTTTTTACGTTTACTCTCGTGTTAAAAATCTGAATTCTTCTAGAGTTCCTGATCTTCTGGGTGCGCTACAGTCTCTCTACCATCGAATCCTCTTAGTCT
+
@;B>@DBB?CCCC?@@CCGCABACCHCCCDBA>ABBB<BC@C?BABCCCC?CCAAA?C?BABA?A>AABBBCCDC?@@@@@2@B?BB@A9ACBA?ABC>BB====DCC?AAABBB@@9>>A;A;AAA>>888=DA@>9>???===>?@???A>>>9<>==??<>;>@@@D??>?:@AADC5B=C;<<<<;+;<;;;0668///=9:=;>>>?/>AAAA=D=>>;>AAA>>><@<@AA@@@;@@BD;<<<@?@@DD??>AAAAA?A;@;;;>;A@:>?>;@@>><
@ATNG8:02897:05529
GATGGTAGTGATACAGATCAGACACCAGAAGATCAGGAACTCTAGAAGAATTCAGATTTTTTAACACGAGAGTAAACGTAAAAAGAAGGTTTTACAAGACTCACGTTAACAATATTGCAGCAGTACGCACACAATCGAAGCGCAGTAAGGATGGCTAGTGTAACTAGCAAGAATACCACGAAAGCAAGAAAAAGAAGTACGCTATTAACTATTAACGTACCTGTCTCTTCCGAAACGAATGAGTACTGACTGACGTCTACTGACGTACATCACCTACCCATCGAAATCCTCTTAG
+
<::::=;;;::9556;;>>??666:.5556;=;;;=;>:=BB>?==688286833333333#3388;@?@@??=>597:4444$4<7=:>@@2696:;AAA?<>;;7;?@?;?:;69@@>;::BBBBCCCB;;59@9929A??A@@@;A?B@@?AAABBBBB@CCBCCB?AA<@??499ACD=@@??BBFDE3BB999>?BCCDB;>:><880718;A@@=@;99>>@=A=>@@;>AB>AB?A@=9000/0/////669///33339333333,333;(328222)2=166:335
@ATNG8:02898:05529
GATGGTAGTATCTGCACACTCTGTCCAGATGATCAGGAACTCTAGAAGAATTCAGATTTTTAACACGAGAGTAAACGTAAAAAGAAGGTTTTACAAGACTCACGTTAACAATATTGCAGCAGTACGCACACAATCGAAGCGCAGTAAGGATGGCTAGTGTAACTAGCAAGAATACCACGAAAGCAAGAAAAAGAAGTACGCTATTAACTATTAACGTACCTGTCTCTTCCGAAACGAATGAGTACTACTCTCAGAGACACACTACCATCGAATCCTCTTAGTCT
+
>;>?=@CCBBCCCBCBBCCCC666=8566@@=?@@B>B?BBDA@A@?AA=@<>>=99999)98?A??>;@>799+9?===::):A=B?CBC9A@C?BBBBDCCBB@B@CBAC@A@AEDDGCDCAAACCCCCC@BBBB@@:;:AA??<@?B@A>@BBCBCBCACCDBBB?BB@CCC@B???B=BAB>BBDDC/CC?CABBBBAB;1617<<<+/+/=@@@<ACA@@?C=@;>@?:>AB@CBBCCCBAAABBBCCABBBBBBBBBBB?B@@@A;>?;;;;;@BBBB
@ATNG8:02898:05556
GATGGTAGCGCGACGAGCGTAGACCCAGAAGATCAGGAACTCTAGAAGAATTCAGATTTTTAACACGAGAGTAAACGTAAAAAGAAGGTTTTACAAGACTCACGTTAACAATATTGCAGCAGTACGCACACAATCGAAGCGCAGTAAGGATGGCTAGTGTAACTAGCAAGAATACCACGAAAGCAAGAAAAAGAAGTACGCTATTAACTATTAACGTACCTGTCTCTTCCGAAACGAATGAGTACTGCGTCTCACTCTCGCCTACCATCGAATCCTCTTAGTCT
+
95>>;>DBCB@AABCCCCCECABAC>CCC@BBAA@@=@?BBACCAA=AB?A?@?>:9:::(:<ABCBBFBB?><778:CEDE0DD?C5;;;.;AB>BCBBBCBBC?B?@@=@CC<@@AABCBBCCCFCBBBC@BBBC@BBBCDDCC?E@C::::CBABBBB@BBBBBB?BB?@@@?CCCCC>B::99CCCC3BB@B@@?CBB??;?;@@BB<@<@@BAB?BBBBBBB@B?BBF>BBB>AABBBBABBBBAA@BCBBBCCCE@BDA@BBBAA?AB?BBB@BBBBB
@ATNG8:02899:05532
GATGGTAGCACACGAGATCTCATCGTACTCATTCGTTTCGGAAGAGACAGGTACGTTAATAGTTAATAGCGTACTTCTTTTTCTTGCTTTCGTGGTATTCTTGCTAGTTACACTAGCCATCCTTACTGCGCTTCGATTGTGTGCGTACTGCTGCAATATTGTTAACGTGAGTCTTGTAAAACCTTCTTTTTACGTTTACTCTCGTGTTAAAATCTGAATTCTTCTAGAGTTCCTGATCTTCTGGTGTCTGATCTGTATCACTACCATCGAATCCTCTTAGTCT
+
A>@=?BBBBBCDD>>>>>@AA<<<;;;;;<<=>C;;:4;D@C@CCCCC@@=@BB@A?B=@@A@<@?BA@ACBBBC9BCBBB1???C::949@@@?BA@=AC7::BCCC?BBABDBAA>A@A<A<AA???AA@8==?A066?@????@>==@BBAA9==A=CC;?:>>A<;;=98*//777+7)/-5AAAA.AA999)/////.9568/666&266695:48805;>;=8828399999;4;9>9<99==????BA@@@@???@@<>>>>>::=0///7==77;
@ATNG8:02901:05525
GATGGTAGAGAGACTGTAGCGCACCCAGAAGATCAGGGAACTCTAGAAGAATTCAGATTTTTAACACGAGAGTAAACGTAAAAAGAAGGTTTTACAAGACTCACGTTAACAATATTGCAGCAGTACGCACACAATCGAAGCGCAGTAAGGATGGCTAGTGTAACTAGCAAGAATACCACGAAAGCAAGAAAAAGATGTACGCTATTAACTATTAACGTACCTGTCTCTTCCGAAACGAATGAGTACAGAGAGTACGATATGTCTACCATCGAATCCTCTTAGTCT
+
:<9:;;;BBC@@ABBCCCCHBAACF>EDD@DCBB@@@<@?BDBB@@??CBAD?CBABBCDC3B@???CBBBC???:??@CCCC1CB?A499949DD@CBECCCB@@?A?BC@CDD@BBABCBBB;<;AFKCCBADCBB@CBBBBCBB?A?D::8;BBBBCBA@CCECAA@BB@999<>>ACA8>8929===?.?AA@@>A;;CBB?B@EDDC@C?AAABB@BAA@CDD@B?CBA9@::6:ABBCBBBHBBBBBBBBABB@???A=?;>BBBE<>=:=>>:>A??>
@ATNG8:02860:05597
GATGGTAGGACGAGCGTCTGAGAGGTACTCATTCGTTTCGGAAGAGACAGGTACGTTAATAGTTAATAGCGTACTTCTTTTTCTTGCTTTCGTGGTATTCTTGCTAGTTACACTAGCCATCCTTACTGCGCTTCGATTGTGTGCGTACTGCTGCAATATTGTTAACGTGAGTCTTGTAAAACCTTCTTTTTACGTTTACTCTCGTGTTAAAAATCTGAATTCCTCTAGAGTTCCTGATCTTCTGGTATACACACTCGCTCGCTACCATCGAATCCTCTTAGTCT
+
::==?BBA?BB@@ACCBBCCCDCC@CCCBBAA?ABBD>CC?C@DDDBBBB@CCCCC@C@BBBBADADBBBGDCCB?BBBBB2BDABBDD>CCBB@BCC@CD9;;ABCFAGBABCBBBABEF@FGDICDCCBB@BBBB@BCCCBBBCBBBBBBBB@?A@@<@D?A?AABBBCBFD?B;;;;.;>B@;;<;;*;BCCC=BACCCEECAA5;;;;*;CABB@CAFAEDDBBA<;7<>BCCDEE@<<;@CBCCFBBBCBBBAAADCCDC@CCCBB?BC@CBB?BCCAA
@ATNG8:02862:05614
GATGGTAGCGCGACGAGCGTAGACCCAGAAGATCAGGAACTCTAGAAGAATTCAGATTTTTAACACGAGAGTAAACGTAAAAAGAAGGTTTTACAAGACTCACGTTAACAATATTGCAGCAGTACGCACACAATCGAAGCGCAGTAAGGATGGCTAGTGTAACTAGCAAGAATACCACGAAAGCAAGAAAAAGAAGTACGCTATTAACTATTAACGTACCTGTCTCTTCCGAAACGAATGAGTACAGAGAGTACGATATGTCTACCATCGAATCCTCTTAGTCT
+
B@@;?A;@CBBBBCBBBBBEBBBCG=BBB>A@BA;;8;<@BDCEBB@BC@C?BA??????.??BFBBBDCBA@@9<=@>===,=D;@2;;;*;CDACCCCCBBB@696:?;@BC?BB@@@BBBCCCBA@DCC@A@@@>;;;@CAAA?C?C;;8;BDBBBCB@BBBBBB?BB?BBB>AA@@@;>:93:??>@2@B?E:::BBAAA<@;@ACB=B<@>BBB?BBAAABB>A>ACD>DCD>AAABBDBBBAAACCCCCC>??CBBBB@<AABAA=??<;;;=AB>>>
@ATNG8:02864:05607
GATGGTAGATATATGCACGCTCTACCAGAAGATCAGGAACTCTAGAAGAATTCAGATTTTTAACACGAGAGTAAACTGTAAAAGAAGGTTTACAAGACTCACGTTAACAATATTGCAGCAGTACGCACACAATCGAAGCGCAGTAAGGATGGCTAGTGTAACTAGCAAGAATACCACGAAAGCAAGAAAAAAGAAGTACGCTATTAACTATTAACGTACCTGTCTCTTCCGAAACGAATGAGTACATAGATATACGTATAGCTACCATCGAATCCTCTTAGTCT
+
;;;;@CA@ABCCCECCCCCCCDBBC@DBB?@ABBDE@C?BCC>??B=AA=@=@@733;;;);033:>>@@@;;;50//----&-/(/(//(.;;.555556666/59::486547779BCCBBBBDAA@CC@CCDE>@@AAC@?@=@?BBB@BCB@@@:929979:;8<<6888588BBC;B>?8999999%7?<987>B@AAC<><>>>A=A<A@BAA>;;;@@@@@D?CCC=BBC@CCAABBBBBBBBBBBBBBBBBB=>>AB=;;;>>;>B=;;;8=>887
@ATNG8:02872:05587
GATGGTAGATACTCGCTGATACACCCAGAAGATCTAGGAACTCTTAGAAGGAATTCTAGATTTTTAACACGAGAGTAAACGTAAAAAGAAGGTTTTACAAGACTCACGTTAACAATATTGCAGCAGTACGCACACAATCGAAGCGCAGTAATGGATGGCTAGTGTAACTAGCAAGAATACCACGAAAGCAAGAAAAAGAAGTACGCTATTAACTATTAACGTACCTGTCTCTTCCGAAACGAATGAGTACGAGAGAGCACACGTGTCTACCATCGAATCCTCTTAGTCT
+
87//)/99445<555555555599909;;6<999444.43883/)/69)-(-053---8/////$/4::344;::99=,335<<:<+986:-333&37717888;;;33,3,33,33933325999<;:<<699@D=@@@A599>=;89;0436333.3393339846///663893678+22222'255022222$22+2222=999A;A4<<=?=A69=A;;5;BAAAAA@C@BBC>BBB???@CBCBCBBBBBBBBBBBBBB??@AA@CA?>><@@=@>>9==>>?
@ATNG8:02878:05604
GATGGTAGTGTCAGTGCGCGTCGTCCAGAAGATCAGGAACTCTAGAAGAATTCAGATTTTTAACACGAGAGTAAACGTAAAAAGAAGGTTTTACAAGACTCACGTTAACAATATTGCAGCAGTACGCACACAATCGAAGCGCAGTAAGGATGGCTAGTGTAACTAGCAAGAATACCACGAAAGCAAGAAAAAGAAGTACGCTATTAACTATTAACGTACCTGTCTCTTCCGAAACGAATGAGTACACATCGTCGTGTCGTGCTACCATCGAATCCTCTTAGTCT
+
@>@=@BBBBBCCBBBCCCCCCC:9;@@BAABBABBCAG>ABCCCBB?A@=@?@@@?????.??ABBBBEDC>><7<>>????,?A;A>BBB7BCC@CBFCEDECB>B@DC@BBB@BBBBCBBCCCCCCCC@@=@AAA?BBBCCAAA>A?A@@>ACCCCBBB@CCCCCC?BB@CCB799@@@:AA@=AAAAA3??<@>>>CC>=;<@=??@A<@=@@CBB>AA@@@AB@C?BCC>CBB?BBCCBBBCCAAAAABCBCBBBAAACCC?BBBAA?BC@>?@?BBBBB
@ATNG8:02879:05579
GATGGTAGCTCTGCTCTGACTCTCGTACTCATTCGTTTCGGAAGAGACAGGTACGTTAATAGTTAATAGCGTACTTCTTTTTCTTGCTTTCGTGGTATTCTTGCTAGTTACACTAGCCATCCTTACTGCGCTTCGATTGTGTGCGTACTGCTGCAATATTGTTAACGTGAGTCTTGTAAAACCTTCTTTTTACGTTTACTCTCGTGTTAAAAATCTGAATTCTTCTAGAGTTCCTGATCTTCTGGTGAGATATGCATGATGCTACCATCGAATCCTCTTAGTCT
+
@<@>@CBBBBBBBCCBBBCCCCCCCBBBCC@@>?CCD>BB?B@BCBCCCC?CCCCC?B>BCCD?B@BDCCCCECC@CCCBB5CE@B@BB=ABBC@GBC>BD>AAADDCACCCCCCCC?CCC?C?CCCCCBBC@CCBC@CCCCCCBCCCCCCAAAC@ABB@BB?A?BCCDCDDDD?@@@@@7@>A>;;;;;*;CABB>BCFDECCCCC5;;;;*;ABBCAC@CC?BCCCCA@>AACCCBCC@BBC@CCCCCCCBBBCDBBBCBBBD>BBCBB?BB@AAA@CCCBB
@ATNG8:02886:05573
GATGGTAGTGCGTGAGAGAGAGACCCAGAAGATCAGGAACTCTAGAAGAATTCAGATTTTTAACACGAGAGTAAACGTAAAAAGAAGGTTTTACAAGACTCACGTTAACAATATTGCAGCAGTACGCACACAATCGAAGCGCAGTAAGGATGGCTAGTGTAACTAGCAAGAATACCACGAAAGCAAGAAAAAGAAGTACGCTATTAACTATTAACGTACCTGTCTCTTCCGAAACGAATGAGTACGTGTGACGTACGTGAGCTACCATCGAATCCTCTTAGTCT
+
?BA=?BCCDCCBBBCCCCCCCCCCC>CCC@CCCDDD?B?BBCCCCB>BB?B@AA@99888'96@@@?BCAA999,9?;<;;;);B;?>BBB:BCD@CBCCCDCBB>A>AC?CBB@BCB::;DCDCCCCCCCC@CCCC?BBBBBBAC?EBCBA?ACBCCCCC@CCAAAC?CC@AAA?BBBBB=BAA>ACCCC3BB@B>>>CBBB>:>=??@@<B<BABCB>BB@@@BB@C@BCD>DCC?AABBBCC>>>BBCCCCDCBBBBBBBBC?BBBBB@BB?BBB?B>>>>
@ATNG8:02889:05585
GATGGTAGCTCACGTACGTCACACGTACTCATTCGTTTCGGAAGAGACAGGTACGTTAATAGTTAATAGCGTACTTCTTTTTCTTGCTTTCGTGGTATTCTTGCTAGTTACACTATCCATCCTTACTGCGCTTCGATTGTGTGCGTACTGCTGCAATATTGTTAACGTGAGTCTTGCTAAAACCTTCTTTTTACGTTTACTCTCGTGTAAAATCTGAATTCTCTAGAGTTCCTGATCTTCTGGTAGCGACGCGATATACTACCATCGAATCCTCTTAGTCT
+
BCCC?CBCB<=;::::///<:AAD;;9@999D:BBAA:@B>B@CBA@@>?;?@=>>4949??A@C@CBCBBB@><899888$7;89:@?8?@AA;??>9>?478?=@@=BAAABAA@?CAA<A=775557>>:=>>A896;;////-3559-,,2),,-299-3.55589989:2222222&238167:::*75337.533...7--....&.8:77273...5335996:69877792655057<;::<<@@>==A:75577;9;99378199;7;<<>>
@ATNG8:02891:05601
GATGGTAGCTCGCTGATGATATCTCCAGAAGATCAGGAACTCTAGAAGAATTCAGATTTTTAACACGAGAGTAAACGTAAAAAGAAGGTTTTACAAGACTCACGTTAACAATATTGCAGCAGTACGCACACAATCGAAGCGCAGTAAGGATGGCTAGTGTAACTAGCAAGAATACCACGAAAAGCTAGAAAAAAGAAGTACGCTATTAACTATTAACGTACCTGTCTCTTCCGAAACGAATGAGTACGAGAGAGCACACGTGTCTACCATCGAATCCTCTTAGTCT
+
;<=>@C<AB@???@AACDDDDBBCBADBC@BCCB;;8;<@ABDCCC@??;@:==99388;';4?;8>?<<8<@B988;=?>>+69658<<=2=>>?BAA?A=@00-0<@B@LAB?BBCCBBCBBCCHCCBBC@;;;@<>:::?<97399A@@???@CEBBBADABAAA?CC?BBA9>>9999*9>>@000000%0/)/:66:8??;?=<==BB:B@CCC@@=@A;;;AA@C@CCC<??A?:::BABAA@A@@ABBBBABA??????@?B@@@B<@@=>>=:===;8
@ATNG8:02901:05579
GATGGTAGTGTGTCTCTGAGAGTAGTACTCATTCGTTTCGGAAGAGACAGGTACGTTAATTTAATAGCGTACTTCTTTTTCTTGCTTTCGTGGTATTCTTGCTAGTTACACTAGCCATCCTTACTGCGCTTCGATTGTGTGCGTACTGCTGCAATATTGTTAACGTGAGTCTTGTAAAACCTTCTTTTTACGTTTACTCTCGTGTTAAAATCTGAATTCTTCTAGAGTTCCTGATCTTCTGGATAGCGACGCGATATACTACCATCGAATCCTCTTAGTCT
+
=>;9.449<>BABLAAAACBBB;9:AA@?B?@<@CBC>DD@D@CCCCCBC>@@B9;86:??7B:B??>G@@<<744449$:=3<497(4<;<?BBB?AC<A@A;99.9<=?@A@?=@??:?;>?AAA@AA?BBBB?A@@999@@=<???977=7==>9==9=4856...7774355::.959499=C=.A=99<0556///6//7/656'25558383550588955527558559999:99=7:9<<9987<;=>@:::>>9>A?:717;8:8808==?B
@ATNG8:02904:05570
GATGGTAGTATATCGCGTCGCTATCCAGAAGATCAGGAACTCTAGAAGAATTCAGATTTTTAACACGAGAGTAAACGTAAAAAGAAGGTTTTACAAGACTCACGTTAACAATATTGCAGCAGTACGCACACAATCGAAGCGCAGTAAGGATGGCTAGTGTAACTAGCAAGAATACCACGAAAGCAAGAAAAAGAAGTACGCTATTAACTATTAACGTACCTGTCTCTTCCGAAACGAATGAGTACACACTCTCATATGACACTACCATCTAATCCTCTTAGTCT
+
9996:>=CBBDDEDCCAA969@>@A><>@<0//:0/)67<<=::5B8@<>B:9:9>>CCC1?;????AAA@@AA87744444$4;8<8=<<0<@<>BBBBCCBCC@B>@A?BCC@CCACACCBCCCBBDCCC@BBBA>AAAAACBG?CAB@@=@BBABDCC@AABCCC=@@?BBB===999,99939CCCC2DD?C9::C>??A<@;;;;:5:;A=BCB@B@@;;;A<?6::A9A9:8:AAABB@??BB9:8@@>;<ABBBBB?C@B777B@BB?CCC?CBCAA
@ATNG8:02904:05575
GATGGTAGAGAGACTGTAGCGCACCCAGAAGATCAGGAACTCTAGAAGAATTCAGATTTTTAACACGAGAGTAAACGTAAAAAGAAGGTTTTACAAGACTCACGTTAACAATATTGCAGCAGTACGCACTCAATCGAAGCGCAGTAAGGATGGCTAGTGTAACTAGCAAGAATACCACGAAAGCAAGAAAAAGAAGTACGCTATTAACTATTAACGTACCTGTCTCTTCCGAAACGAATGAGTACAGAGAGTACGATATGTCTACCATCGAATCCTCTTAGTCT
+
@AB>@ECBAA==BAABCCCCBAABB:?;=8=@@?CEAGACBCAC@B?BC?B?BC::7CCC3D=@?8BA???<;;377;@@@@1<A<@8@@B:BAB?A;<<BBBBD?@>@D@BBB?BB@@@BDDECCCCHB@A=AB@@<@AAAABCB?C@C;;:<DCBCCCB?AAACCCACC?AAB?CCBBB=A??=?@@AA2AC@C>>>CAAAA<A:AAAA;@9@AAAA?AEBBBBB?C>AAB>BCC?BAAACBCB@@ABBBBBBDCCAABBB==9<AADD;@@<@@@<>@>=<
@ATNG8:02856:05667
GATGGTAGCTCTGCTCTGACTCTCGTACTCATTCGTTTCGGAAGAGACAGGTACGTTAATAGTTAATAGCGTACTTCTTTTTCTTGCTTTCGTGGTATTCTTGCTAGTTACACTAGCCATCCTTACTGCGCTTCGATTGTGTGCGTACTGCTGCAATATTGTTAACGTGAGTCTTGTAAAACCTTCTTTTTACGTTTACTCTCGTGTTAAAAATTCTGAATTCTTCTAGAGTTCCTGATCTTCTGGATATGAGTGACTCGTGCTACCATCGAATCCTCTTAGTCT
+
:5<>:>BBBC=AABB@AA;96<@@CBBBDDBB?A;;;0;@<?;@:>@BBCACECEE@B:;6>=9C<;9CECCCBB:BBEFD5BB?BCCD=B@AA?BBB?DC9;;9@AA>BBDCCDDC@BBB?A?BBCBCCFD@BBCB@CCBB@@;;;BDBBBBCD@BBB@BB@C?AACEDBCAA=>@@@A8@9A=:;;;;*;:@AA;BCBBBBA<<=+0000*0*0;<<*929925??A@9969=A@@CAA<@?@;?:;:BA@@@@;;;@?>?A@@;@AA@?<?@<@@A=ACAAA
@ATNG8:02859:05644
GATGGTAGACACGTGTGCTCTCTCGTACTCATTCGTTTCTGAAGAGACAGGTACGTTAATAGTTAATAGCGTACTTCTTTTTCTTGCTTTCGTGGTATTCTTGCTAGTTACACTAGCCATCCTTACTGCGCTTCGATTGTGTGCGTACTGCTGCAATATTGTTAACGTGAGTCTTGTAAAACCTTCTTTTTACGTTTACTCTCGTGTTAAAAATCTGAATTCTTCTAGAGTTCCTGATCTTCTGGGTGTATCAGCGAGTATCTACCATCGAATCCTCTTAGTCT
+
CDFD@BCBBBB;;5=?;;CCCCDDCCCCCCCE@B;;;8;CCE@CCCCBCC?CCCAA>A?BDDD?C?AAABBBCCC@BBBCB3CB?BBBA:?9;;=A@C@CC@;;;BCC@CECBBCA@?ACC@C@CCCCBCBC@CBDC@CCCCCCCCBCCCCCCCC@CBC?CB?B@CBBBBCCCB;?::;:.;>A=@@@@@0@BBCC>CBCCCCGCBB5;;;;*;BBCE@GBCC@BBDBBBC@D?CCCCCD?BBCC>CBBCCCDCBCCCCCCCCCC@CCCBB@BB?BDD@C@AAB
@ATNG8:02862:05648
GATGGTAGCACACGAGATCTCATCGTACTCATTCGTTTCGGAAGAGACAGGTACGTTAATAGTTAATAGCGTACTTCTTTTTCTTGCTTTTCGTGGTATTCTTGCTAGTTACACTATCCATCCTTACTGCGCTTCGATTGGTGCGTACTGCTGCAATATTGTTAACGTGAGTCTTGTAAAACCTTCTTTTACGTTTACTCTCGTGTTAAAAAATCTGAATTCTTCTAGAGTTCCTGATCTTCTTGGCTGCGCTGATATGCGCTACCATCGAATCCTCTTAGTCT
+
BACB?B@BBBAABA<<<=>>>>>?=====?=<79:;9/5;5;6666B>BC@C@=<>)0)/7::)/+/:<??555;7:9:9:+:=7B=BBB1BB??<?@@=@A=@@@>=>7;8;;?;@;7<=9:>;?=>=888>9>>?<491655:=>@BAAA>?>:>AA?@@5:4595525<?<596656'52949996,96;=>8:99==;88//)/////#/.25:5:45502228888495978755-/8/6/6//.88;;=;;;;;;9>>?9>>A;;5;>9>@@=CB??@
@ATNG8:02863:05653
GATGGTAGCACACGAGATCTCATCGTACTCATTCGTTTCGGAAGAGACAGGTACGTTAATAGTTAATAGCGTACTTCTTTTTCTTGCTTTCGTGGTATTCTTGCTAGTTACACTAGCCATCCTTACTGCGCTTCGATTGTGTGCGTACTGCTGCAATATTGTTAACGTGAGTCTTGTAAAACCTTCTTTTTACGTTTACTCTCGTGTTAAAAATCTGAATTCTTCTAGAGTTCCTGATCTTCTGGTGTCGTCTATCATGTACTACCATCGAATCCTCTTAGTCT
+
;;==?BABBBBBCCBBBCCCCCCECCA@@BBB>B::;09@<A9CB=BCGE@DCBB@>@>@@@C@D?BAA:<;;38349=;>+?A?BBBE>BAAA@BBB?AB?99:BA@>BBBCBBBD?C@;8=;?=;;=:89=A@<>:=@????>>=>@@C===@;@AA<@@;@;>>>BBAAAA8<7878,77=89::::)9<:::-76====;;9:49787)5:<;A7=87818AA:9:=<@;@AAAAA6;;D=@@@@A???@A?>?AAAA>>><@A@@@=??=???;@A>>>
@ATNG8:02871:05627
GATGGTAGGCGACATACATACGCGCCAGAAGATCAGGAACTCTAGAAGAATTCAGATTTTTAACACGAGAGTAAACGTAAAAAGAAGGTTTTACAAGACTCACGTTAACAATATTGCAGCAGTACGCACACAATCGAAGCGCAGTAAGGATGGCTAGTGTAACTAGCAAGAATACCACGAAGCAAGAAAAAGAAGTACGCTATTAACTATTAACGTACCTGTCTCTTCCGAAACGAATGAGTCCTCTCAGACGCTCGTCCTACCATCGTCCGTTAGAAGTCT
+
:<>>ACDB?AB@@@<<>><6;:??@<BAC@BDCB;;9;=@@;;9::8<<7<7;;===>>>+@<CCCCEBCCDFI?DB@@ABB0@>;@2555&/0;5<0//:?>@A?A>@C@?A@?BBABB;;;BBBBBBBAC?ABBA@CBBBBB@A=AACAA?BCBCCCCC>@@BCBC@BB?BB?:?>9947>=8??@@@2@C@CBBCCAAAB?A>B??;;?;=>BCD@;;;@@AB=A=A@?8>::2:?=AAA?BBCCBCB???A999A;A:939:77=A8<=;>>>;>A@<
@ATNG8:02874:05643
GATGGTAGCTCTGCTCTGACTCTCGTACTCATTCGTTTCGGAAGAGACAGGTACGTTAATAGTTAATAGCGTACTTCTTTTTCTTGCTTTCGTGGTATTCTTGCTAGTTACACTAGCCATCCTTACTGCGCTTCGATTGTGTGCGTACTGCTGCAATATTGTTAACGTGAGTCTTGTAAAACCTTCTTTTTACGTTTACTCTCGTGTTAAAAATCTGAATTCTTCTAGAGTTCCTGATCTTCTGGATACACTCATGTGCACCTACCATCGAATCCTCTTAGTCT
+
@<<=@CBBCB>EBBBBFBBCCDDCCABABA::9:AAB<BC?C?BCBBCCC@DCBCB?A?@CCD@C@CDDFCCBBB@BBDCC5CC@CCCC?DCCC@DCC@BB:;;;GHJADCCCCCCC@CCC@C?CCCCBBBC?CCBB@CBCCBBCBBBCBBBBCC@BBA=AA=A?ABDDDCDGJ@D;;;;.;>A>ABAAA,@B@@A>ACCBCCCBBB=AA@A0@ABBIAC?BC@ECCDDA@=@=@AAACC=AAB?CCCCBCFDCBBBBCBB?ABB>C@A@C@CC@9::?ABBBB
@ATNG8:02877:05627
GATGGTAGCACGAGTCACTCATATCCAGAAGATCAGGAACTCTAGAAGAATTCAGATTTTTAACACGAGAGTAAACGTAAAAAGAAGGTTTTACAAGACTCACGTTTAACAATATTGCAGCAGTACGCACACAATCGAAGCGCAGTAAGGATGGCTAGTGTAACTAGCAAGAATACCACGAAAGCAAGAAAAAGAAGTTACGCTATTAACTATTAACGTACCTGTCTCTTCCGAAACGAATGAGTACTGCGTCTCACTCTCGCCTACCATCGAAGTCCTCTTAGTCTT
+
::44.455<CHDBCB=C@@<@95597<4;45:BB;<5<29A@BCCEACB@B>AAA;;;;;':3<<9?@?A==<>6:794444$4;.4.555&5:<4;;665<:555)4.4:5:;;:=====;;9<>00/9;??:DD@@=@@@ABBBB@E@;;;<@A@@@:;;?AAAABA>AA?AAA?:98A>6:<<7:>??@,;=)//)/0=?:<=;@7;;>><@<=;ABB=A:;:@@B?B=??=6<87-7333334ABBBCB;;:CBB==00+0>@9;<<;;13332733,3//--(
@ATNG8:02881:05624
GATGGTAGAGAGACTGTAGCGCACCCAGAAGATCAGGAACTCTAGAAGAATTCAGATTTTTAACACGAGAGTAAACGTAAAAAGAAGGTTTTACAAGACTCACGTTAACAATATTGCAGCAGTACGCACACAATCGAAGCGCAGTAAGGATGGCTAGTGTAACTAGCAAGAATACCACGAAAGCAAGAAAAAGAAGTACGCTATTAACTATTAACGTACCTGTCTCTTCCGAAACGAATGAGTACGATGAGAGAGCTCTCTCTACCATCGAATCCTCTTAGTCT
+
<<==9<<<==666==>>@<<;>;;;3;A@;@BAB@A<@7;::>?=A=BA<?6<<9:8999$717778;888887.339=999(9;6;2555&5<<=><6;BBBBC?B?BB@BBB@CCCEDDBBCCDB@@B;;7;@??=@@@@A@@A?A?BBB?B;;:BC@A?AAAACC?BD@CBB>AABAA9@9929>>>@2@@<@A???99//)/)/788(/(/79:98=?>;<=B>@9<AA=ABB?>=>BBBABDBBBBCBEBB==>?;;;BB<A;;;>:>>=;;;:=@A>;
@ATNG8:02889:05657
GATGGTAGTAGTACACTAGTCATACCAGAAGATCAGGACTCTAGAAGAATTCAGATTTTTAACACGAGAGTAAACGTAAAAAGAAGGTTTTACAAGACTCACGTTAACAATATTGCAGCAGTACGCACACAATCGAAGCGCAGTAAGGATGGCTAGTGTAACTAGCAAGAATACCACGAAAGCAAGAAAAAGAAGTACGCTATTAACTATTAACGTACCTGTCTCTTCCGAAACGAATGAGTACTGTATCTATGTGTGCGCTACCATCGAATCCTCTTAGTCT
+
A<AB@CBBBCCCCCCCCDDDCAACD@CBB@CC@@@CACCCCFCA@=;;7;@BBBBBBBB2A>ACCCCDBA::9/9@;;;;;*;?>?<@@@4@@@=ACCDCBBDD?C=@@@DDD@CBBBBBCCHCABACC@@=@BBB?BCDCBB??<@=B;;8;BBDBBEC?BBCCCCACC@???;??AAC:????BBCBB3CE?B::9BA>;;7;=>==C=B<A@CCC?BBAAAAA?B@BBC>CCCACB??@BBAAABBBCCCCBBBBABADBA=DB@@@<8818<<7=BA?A
@ATNG8:02891:05643
GATGGTAGTGATACAGATCAGACACCAGAAGATCAGGAACTCTAGAAGAATTCAGATTTTTAACACGAGAGTAAACGTAAAAAGAAGGTTTTACAAGACTCACGTTAACAATATTGCAGCAGTACGCACACAATCGAAGCGCAGTAAGGATGGCTAGTGTAACTAGCAAGTATACCACGAAGCAAGAAAAAGAAGTACGCTATTAACTATTAACGTACCTGTCTCTTCCGAAACGAATGAGTACTGCGTCTCACTCTCGCCTACCATCGCAATTGCCTAGTCT
+
BBBE?CBBCBAC??:;;AECCCCCC?AAA@BCDDBB@C@ABACBCC@??=?@CBBAA@A>+:6:;==;9@>987(77;4444$4;5:.444&5::5<@@;CCBAA6;6;@>@@@:>?>@B@@ABCFFCCBA@<@@AA=@@BACCFD?CAEBB@BDBBBCBB?BBCABB@CBB==;4;833,3;;378877'798>888ABB@@<?>??AC05.59?992995;==D>A>@BC:@:959AAACBBBCCBCCBCBBBBCBBB@CCC@BBBBCD@E>BB@CCCDBD
@ATNG8:02891:05647
GATTAGTGCGTGAGAGAGAGACCGAAGATCAGGAACTCTAGAAGAATTCAGATTTTTAACACGAGAGTAAACGTAAAAAGAAGGTTTTACAAGACTCACGTTAACAATATTGCAGCAGTACGCACACAATCGAAGCGCAGTAAGGATGGCTAGTGTAACTAGCAAGAATACCACGAAAGCAAGAAGAAGAAGTACGCTATTAACTATTAACGTACCTGTCTCTTCCGAAACGAATGAGTACTGTATCTATGTGTGCGCTACCATCGAATCCTCTTAGTCT
+
:<=7<?BBBCCCDDCCCCCCBC@BD@FCBBAA>A?CBBCCAA>AD@C?????????.?=BBBBBBBA??=6<<:;;;;*;B>@5:::49DEADDCCDBBBC<?=?A<@BB?BBCBBBDCGCAA@@@@A>BBBD@BCCBCBBB?C?CBB@BCCCBBBC?CCCCBB?BB?B>>;?AAAA9???:?A?AB?BD?BB@BA>CBC@C@CCCB@D@CCDCC@CABACCG?B?BCG=AAA?BBBBBBBB@??@AA????CA:99A?=><>A@A@<AB=???<?BBBB
@ATNG8:02892:05666
GATGGTAGTATATCGCGTCGCTATCCAGAAGATCAGGAACTCTAGAAGAATTCAGATTTTTAACACGAGAGTAAACGTAAAAAGAAGGTTTTACAAGACTCACGTTAACAATATTGCAGCAGTACGCACACAATCGAAGCGCAGTAAGGATGGCTAGTGTAACTAGCAAGAATACCACGAAAGCAAGAAAAAGAAGTACGCTATTAACTATTAACGTACCTGTCTCTTCCGAAACGAATGAGTACTGTATCTATGTGTGCGCTACCATCGAATCCTCTTAGTCT
+
@<@=?BBBCCBBBCCCCCCEEEDDD@CCC?BBC@@A@CADFCCCCC?BB?C?CCBCBCDD2C?AACCCCCCCCB9?>;;;;;);?;>5::;-;BB?CCCCCGDDC>?>?A=ABB?BBBABBDDDEBCCCBBA?BB@@=@BCCCDBA?B?BCC?CCCCCCBB?ACCABB?BB@BBC>BABBB=@?=9====?.?A?BBABCCBA@<><>??A;><>@DCC@CBAAABB@C?CAA9CCC?@@?CCCCAACCCCBAA@@BBBBDCCB?;?AABB=@@<;;:<AD???
@ATNG8:02893:05657
GATGGTAGTATCTGCACACTCTGTCCAGAAGATCAGGAACTCTAGAAGAATTCAGATTTTTAACACGAGAGTTAAACGTAAAAAGAAGGTTTTACAAGACTCACGTTAACAATATTGCAGCAGTACGCACACAATCGAAGCGCAGTAAGGATGGCTAGTGTAACTAGCAAGAATACCACGAAAGCAAGAAAAAAGAAGTACGCTATTAACTATTAACGTACCTGTCTCTTCCGAAACGAATGAGTACGAGAGAGCACACGTGTCTACCATCGAATCCTCTTAGTCT
+
A<BB?BCCBBBDCCCB?>@@666@@:?6926<@@@B@B@BCBBBAA?AB@B??=::8989)9<AA@?>>>/-(--).-.-888+<=:=8@@@2?@>:=<;;9;;5525:B=;B@?:>@;:;@@@BCCCCCCBA@BBBC>A@CCBBBB?C@BBB?DECBCABB?BBBCBF?BC=:::=AA@A@;@@@>BCCCCC)BB?B>??BDD;<7;:>>AB<B=AAC@@=@@@BBBB@C?AAB=BAA>AABABBCCBBBC>>>BDCCCCCABBBB@C@===<AC=A>>:>=:::
@ATNG8:02894:05650
GATGGTAGACACGTGTGCTCTCTCGTACTCATTCGTTTCGGAAGAGACAGGTACGTTTAATAGTTAATAGCGTACTTCTTTTTCTTGCTTTCGTGGTATTCTTGCTAGTTACACTAGCCATCCTTACTGCGCTTCGATTGTGTGCGTACTGCTGCAATATTGTTAACGTGAGTCTTGTAAAACCTTCTTTTTACGTTTTACTCTCGTGTAAAAATCTGAATTCTTCTAGAGTTCCTGATCTTCTGGATAGCGACGCGATATACTACCATCGAATCCTCTTAGTCT
+
:9@;:==BCCCD@@BAAA;@BBBBBABAGCCC@CCCC?CC>A>@@@CBBA?ABB:99(7-33:;7<9==BBBAAAC@BC>==+38,3379,3A@@<@90+0>,00:>9=:?BBBB>>A<??A<?<?>?@@@@@<@@AA:=====<=<@@>@?;;:=<@?@:?@=D;??@@@@@@@;>;;:;/:9>7:;;;:*:>////(//5//.76-/.999)8577=6;555-5=:75//)/*//8==>;>>B=@@A>;;;;AA>>>BAAAA==8===??<AA<AAA=AA>>>
@ATNG8:02894:05664
GATGGTAGCGAGCGAGTGTGTATACAGAAGATCAGGAACTCATAGAAGAAGTTACATAGATTTTTTAACACGAGAGAAATGTAAAAAATGAAGGTTTTACAAGACTCACGTTAACAATATTGCAGCAGTACGCACACAATCGAAGCGCAGTAAGGATGGCTAGTGTAACTAGCAAGAATACCACGAAAGCAAGAAAAAAGAAGTTACGCTATTAACTATTAACGTACCTGTCTCTTCCGAAACGAATGAGTACGAGAGTCAGAGCAGAGCTACCATCGAATCCTCTTAGTCT
+
/9::6;;B?::=:666===;7:.---55(/5;<50+05::///688356)//)//8/35<<<<<<%40444:9:99::(--------#--7383888*68827:99///6606033.39;6<===BB<@9;9622:8;:>??A7;;AA>;<?5;077<8<;::FB>?;8889==59:=??>/77878)5::.55::::%69055-..678550536655277>8>>>7?=:4339,3,37718:;6=:::<:<<8AA<@B@<=>><<<666?>366///(//(/.5-5>>??
@ATNG8:02895:05628
GATGGTAGCACGAGTCACTCATATCCAGAAGATCAGGAACTCTAGAAGAATTCAGATTTTTAACACGAGAGTAACGTAAAAAGAAGGTTTTACAAGACTCACGTTAACAATATTGCAGCAGTACGCACACAATCGAAGCGCAGTAAGGATGGCTAGTGTAACTAGCAAGAATACCACGAAAAGCAAGAAAAAGAGTACGCTATTAACTATTAACGTACCTGTCTCTTCCGAAACGAATGAGTACTGCGTCTCACTCTCGCCTACCATCGAATCCTCTTACGTCT
+
:5==9<<BBCCA==AGCAAABBBAB9>BB@CCBBBB?B?CBCBCCH;;<AE>@?;<<<<<+<8?AAA=::8--(--78999+9:39.555&5<=?CCGCCA@00,0:==<AAC?BCCCDCCCCFDCC@A@A=A@AB?AABCCDCB>B@CGE?BA><<0//1776<<<6:8(//6(----77*--8388999)-//88932288285555:6;588==>05/:///:6:69;;4;3404433;====<;>000/7:9895525>=8==<<<8::8:::6///888
@ATNG8:02895:05660
GATGGTAGCGCGACGAGCGTAGACCCAGAAGATCAGGAACTCTAGAAGAATTCAGATTTTTAACACGAGAGTAAACGTAAAAAGAAGGTTTTACAAGACTCACGTTAACAATATTGCAGCAGTACGCACACAATCGAAGCGCAGTATGGATGGCTAGTGTAACTAGCAAGAATACCACGAAAGCAAGAAAAAGAAGTACGCTATTAACTATTAACGTACCTGTCTCTTCCGAAACGAATGAGTACTGCGTCTCACTCTCGCCTACCATCGAATCCTCTTAGTCT
+
@;<>@DDCBBBBBBCCCDICBB@??;@CB@BDDD9:;;@CBBCC@?=?A=A?AAA:9999.:?BCCBBBCCBBA:@?ABBCB3CC@A<@A@9BHGAECCCCCB:96;?BB@BCC?DCBBBCDCCCDDDBBBB@BBBB>@?AAAB@CBB@B==<=C@A@CCB?CCCBBB?CC@A>=7::<<<5=>>;?????/?@<@877BAA=>:>=AAAA;>;>@CCC@CBBBBAB?B?BCC>BBB?BBBBBBBCCCCBBBCBBCCCDCC@C@?>?DECC?BB?BBB@BCA::
@ATNG8:02899:05653
GATGGTAGCGCATATCAGCGCAGCCCAGAAGATCAGGAACTCTAGAAGAATTCAGATTTTTTAACACGAGAGTAAACGTAAAAAAGAGGTTTTACAAGACTCACGTTTAACAATATTGCAGCAGTACGCACACAATCGAAGCGCAGTAAGGATGGCTAGTGTAACTAGCAAGAATACCACGAAAGCAGAAAAAAGAAGTTACGCTATTAACTATTAACGTACCTGTCTCTTCCGAAACGAATGAGTACCTCTCAGACGCTCGTCCTACCATCGAATCCTCTTAGTCT
+
<::<=CABBBBC@@A@A@@;;995<3;;>9>ABB=B@C@CC;65?>:<>:<2774444444#43555555<<=<;.77//////#///5;<</<<?:>>><;;;;;;)4.4<7===9<>;:;==BAC@@;;;BB?BCBB=@@@@@BBB?B=A<<9;BCCBBBC@B@@@BA?BB@BBB=?=@@@8=00//////$/=637.8?AABBB?A?@A::59@969CC:DC?666>9=7?>>6=;;4:<<4334079:??@AB>?<==;76;==9:::00)/526..(25886
@ATNG8:02900:05660
GATGTAGTATCTGTCTACGAGAGCCAGAAGATCAGGAACTCTAGAAGAATTCAGATTTTTAACACGAGAGTAAACGTAAAAAGAAGGTTTTACAAGACTCACGTTAACAATATTGCAGCAGTACGCACACAATCGAAGCGCAGTAAGGATGGCTAGTGTAACTAGCAAGAATACCACGAAAGCAAGAAAAAGAAGTACGCTATTAACTATTAACTTACCTGTCTCTTCCGAAACGAATGAGTACGAGAGAGCACACGTGTCTACCATCGAATCCTCTTAGTCT
+
AB?AAGCCBBBBCCFDCE@@@CCC?CBB?CCBBBA?A?CBBBBAB?@C?C?AAAAACCC3C?BBBBBCCBBBB=BBBBCCC5CB>C4;;;.;CCACBBBCCCDD?B=BC@DDD>??BACCCCCECCBDCCC?CBBB?BBCBCCCC>B?BBB@BBBBBCCC?CCCCCC?BB?BBB?BBCCC<???<@@@@A2BB@BCBBBBB<<495;=AA:=:>B<??:==>>=>C=C<88816=>;A;;;>>>A@@@B???AAAAA>?>>><9499::A<>><>=<<@>;<;
@ATNG8:02901:05645
GATGGTAGCACACGAGATCTCATCGTACTCATTCGTTTCGGAAGAGACAGGTACGTTAATAGTTAATAGCGTACTTCTTTTTCTTGCTTTCGTGGTATTCTTGCTAGTTACACTAGCCATCCTTACTGCGCTTCGATTGTGTGCGTACTGCTGCAATATTGTTAACGTGAGTCTTGTAAAACCTTCTTTTTACGTTTTACTCTCGTGTAAAAATCTGAATTCTTCTAGAGTTCCTGATCTTCTGGTGAGATATGCATGATGCTACCATCGAATCCTCTTAGTCT
+
////)/799@@B@?;<<@@B@<<<?966;>CCABCCC?CC@CBCCCCCCC@BCBBA@C@BCBB=A?CCAAAAACA?BABBB1BB:=?CD>CCCC?CCC@BB@A@ABBB?BBBAAABB?BB?=A;AAAA@><<:>>@>6:8=999==@@@@@AAAA<;<;<@B<@<>>>@?@AAA7:;?DD;D=C;;;;;;*:@8898(89:9;;<<775552$25556.5.22+222299:05037...9---<6///9<<?@AAA===B==>CB=AA?;;5;=5;;D9=;;;;
@ATNG8:02902:05658
GATGGTAGGTGCACATGAGTGTATCCAGAAGATCAGGAACTCTAGAAGAATTCAGATTTTTAACACGAGAGTAAACGTAAAAAGAAGGTTTTACAAGACTCACGTTAACAATATTGCAGCAGTACGCACACAATCGAAGCGCAGTAAGGATGGCTAGTGTAACTAGCAAGAATACCACGAAAGCAAGAAAAAAGAAGTACGCTATTAACTATTAACGTACCTGTCTCTTCCGAAACGAATGAGTACCTCTCAGACGCTCGTCCTACCATCGAATCCTCTTAGTCT
+
>:==?BCC@B@AABBBCCCCECBBB?CCC?CCA@985:?BBBBDCC@CC@C?BBECCBCB2A>BABBDDDCBBB:AA:::::*;A=B?BIM;CBCABDDDDDC??=??@@>BAA=ABAABBDCDCCCCCCCC@CCCC?BBBCBBBB?C@CAA>ACCBBBBD?CCCABB@BB>BBA<>>BCD>?<<8899999%9=;9949<=CBB?B?9?AA:=:=?CCC?CC:::CG@C?ACD>DBB?BBCCCCC?BBBBBBBBBBBBCBB>AAC@BBAAB@AB<=<=<@B>>=
@ATNG8:02905:05640
GATGGTAGCACACGAGATCTCATCGTACTCATTCGTTTCGGAAGAGACAGGTACGTTAATAGTTAATAGCGTACTTCTTTTTCTTGCTTTCGTGGTATTCTTGCTAGTTACACTAGCCATCCTTACTGCGCTTCGATTGTGTGCGTACTGCTGCAATATTGTTAACGTGAGTCTTGTAAAACCTTCTTTTTACGTTTACTCTCGTGTTAAAAATCTGAATTCTTCTAGAGTTCCTGATCTTCTGGGTGCGCTACAGTCTCTCTACCATCGAATCCTCTTAGTCT
+
BABA@BBBBBBBCCCFDBEBBBDCBCBBCCCCACCCC>BA>B@BECCDCC?CABCC@C@BBCC@C?CBABBBCAB>ACBCB2@@?CCCC=AACC?DA@;>;8989AAB?BBABDBBB>>8:<?<@@@99::;5;====AAAA788@===AAA<<=188>:>B=A=AABBA>>>@8::?DD5D;A:??CCC/>=99=.6-----666749:::)8999>5957;3;E@@@@@7;7;AA>;;8<@CE:@???>>>A?>>>>>>=9761///79277-//=9=@@B>
@ATNG8:02856:05693
GATGGTAGCACGAGTCACTCATATCCAGAAGATCAGGAACTCTAGAAGAATTCAGATTTTTAACACAAGAGTAAACGTAAAAAGAAGGTTTTACAAGACTCACGTTAACAATATTGCAGCAGTACGCACACAATCGAAGCGCAGTAAGGATGGCTAGTGTAACTAGCAAGAATACCACGAAAGCAAGAAAAAGAAGTACGACTATTTAACTATTAACGTACCTGTCTACTTCCGAAACGAATGAGTACGTGTGCGACGTGTCTCCTACCATCGAATCCTCTTGTCT
+
88:<=AA?CCCCBCDDCBCBBBBBB8BBB>BABB;:7;?ABBDDCCACC?A?ABA@@@@@2@=AABB?BBBBBD>BBBCDEH3BB=B?BBB9BDD?CB797BB7<:;<?>:>8817<>:;<??BA@@@AA@@:88:B;>>>>@@>=:>=D@B?BCBBBBBB?BA@BBA?AC?DCC=@@??>8>>?;@@@@@.=>:;:;>788:888)97::8818<AAA<;6;<77///:7<7===6@BF<??@@999>==??CCC@AA?>>>?7;;@<A===?;>>:8888=;;;
@ATNG8:02859:05682
GATGGTAGCACACGAGATCTCATCGTACTCATTCGTTTCGGAAGAGACAGGTACGTTAATAGTTAATAGCGTACTTCTTTTTCTTGCTTTCGTGGTATTCTTGCTAGTTACACTAGCCATCCTTACTGCGCTTCGATTGTGTGCGTACTGCTGCAATATTGTTAACGTGAGTCTTGTAAAACCTTCTTTTTACGTTTACTCTCGTGTTAAAAATCTGAATTCTTCTAGAGTTCCTGATCTTCTGGGCAGACTCTCACACGCCTACCATCGGAATCCTCTTAGTCT
+
@:><>;55;A?=;;555;;==>>=BBBBBBBC?AABE?BDAC@CB@@@@@>@DA@A@D?CBBB@D@CCCBBBBBB?BBCBC1BB?BBAC>CCBB@BBB=@@<??ACBB?BBBAAABB@C??9><AADDA@@@<>>>@:>=A@@??<=<<<A788;=@@@=>>;><?@AA>?>;;088>==2>;><@@BBA/>>>@@6@;;///7//7<AABA.99=76.5;?=7?A;;;>@=A<A@;;;?7;;@@9@@@???;;:@@@;779:::,/-33-32--,/;<7<<=?@
@ATNG8:02863:05691
GATGGTAGCGCATATCAGCGCAGCCCAGAAGATCAGGAACTCTAGAAGAATTCAGATTTTTAACACGAGAGTAAACGTAAAAAGAAGGTTTTACAAGACTCACGTTAACAATATTGCAGCAGTACGCACACAATCGAAGCGCAGTAAGGATGGCTAGTGTAACTAGCAAGAATACCACGAAAGCAAGAAAAAGAAGTACGCTATTAACTATTAACGTACCTGTCTCTTCCGAAACGAATGAGTACGAGAGTCAGAGCAGTGCTACCATCGAATCCTCTTAGTCT
+
CDDE@C<ABBCCCDCCCBCBBBCDD=BBD?DDFFA@?AADCDCCCD?BB@C@BBB;;;;;.;@BDCCCFECCCC;AA;;:::*;B5:5955&5AA:AA>BCCDBB@A@CC?CCC@CCCB@@@BBCCD@@@CD@CCBC@CCCCCCBB@B@CAA>ACBCCBBBAEBCBBB@CC@BBC>AAA@@9@==999999.9A?BBAACCBBB?C@BA@@<@:@=BBB?AB@@@DC@D?DAC>EDD;;;AA@DBBAAABBBBBA99:BBAADAA>ACAAA@BB?898;?D;;;
@ATNG8:02867:05695
GATGGTAGAGAGACTGTAGCGCACCCAGAAGATCAGGAACTCTAGAAGAATTCAGATTTTTAACACGAGAGTAAACGTAAAAAGAAGGTTTTACAAGACTCACGTTAACAATATTGTAGCAGTACGCACACAATCGAAGCGCAGTAAGGATGGCTAGTGTAACTAGCAAGAATACCACGAAAGCAAGAAAAAGAAGTACGCTATTAACTATTAACGTACCTGTCTCTTCCGAAACGAATGAGTACGATGAGAGAGCTCTCTCTACCATCGAATCCTCTTAGTCT
+
AB=>@A;@ACDDBBBBBCCCCCCCC=BAA?@ABAAB?B@BECC?@>?BC?B@?9::BBBB3B@BBABADD999:,:=;;;;:'9<<>466606BD@GBBBECCDD<@<;;7;BC?BADBBBDCCCCCDBBBB?BBBB?B@@@CCCB?DABAA@@CCCCCCC@ABBBBC?BB>???=??@@@9A@@=AABBB3AA?B999BB?>>:=:=AAB;>;>ADCC@BBBBBBC@C@BBB>B?@=@BBBBBBBBAAACBBBBBCA=>>>@AA<@@;;;=CC=>>>:=AAAA
@ATNG8:02869:05700
GATGGTAGTGTCATATGAGAGTGTGTACTCATTCGTTTTGGAAGAGACAGGTACGTTAATAGTTAATAGCGTACTTCTTTTTCTTGCTTTCGTGGTATTCTTGCTAGTTACACTAGCCATCCTTACTGCGCTTCGATTGTGTGCGTACTGCTGCAATATTGTTAACGTGAGTCTTGTAAAACCTTCTTTTTACGTTTACTCTCGTGTTAAAAATCTGAATTCTTCTAGAGTTCCTGATCTTCTGGTCTACTACACTGTACTCTACCATCGAATCCTCTTAGTCT
+
@BB>@CCCCBBBCCCCCCCCCCCCBBBBCB@@>ACCCC;C@C@CCDDCCC@CFCBB@C@BBBC?C?CCCCCCCCD@@?@@@0@A=BBCC=BBBC@CBB?BB>AAADCC?BBDCCCCC@CBC@C@CBBBCCCC@CCCC@CCCBBBCCCCCBBBBDD?BBB?BD@C?BBBBCBBBD@EBBBB;B?B>@AAAA2ACBCC=BBCCCCCCEB;BB??,?@AACAD@CC?CCCCCBB?B?CCCCBB=BBC@@@@CCCCCCBBBCCCCCCCC@CBBDDABB?@@@@CBA@A
@ATNG8:02869:05719
GATGGTAGGCGTGTGAGAGTCTGCCCAGAAGATCAGGAACTCTAGAAGAATTCAGATTTTTAACACGAGAGTAAACGTAAAAAGAAGGTTTTACAAGACTCACGTTAACAATATTGCAGCAGTACGCACACAATCGAAGCGCAGTAAGGATGGCTAGTGTAACTAGCAAGAATACCACGAAAGCAAGAAAAAGAAGTACGCTATTAACTATTAACGTACCTGTCTCTTCCGAAACGAATGAGTACAGAGAGTACGATATGTCTACCATCGAATCCTCTTAGTCT
+
@A@=?BCC@BBBCCBBBCCCCCAAB=BCC@CCAA;;:;?BBEBCBC?BA?A?@?@:;;;;);=AAABBBBCCBA8@=99999'87579;77&33;7<B=D???B@=A<AA<???=>=AAA@<<<>>>>888><>>>B<><>?@A::6::>=A?B>>?BCCC?AAAABB<>>?BBA;??888*988188888(8:4;AAAB@;;;<@;??>>;><@@678>@@@A==><A<AAA:@BA?@AAA99:EEB>>AACAAAAAA?@@@@?;>AAAA:@@7=>?;A8::;
@ATNG8:02870:05683
GATGGTAGCGAGCGAGTGTTTATACCAGAAGATCAGGAACTCTAGAAGAATTCAGATTTTAACACGAGAGTAAACGTAAAAAGAAGGTTTTACAAGACTCACGTTAACAATATTGCAGCAGTACGCACACAATCGAAGCGCAGTAAGGATGGCTAGTGTAACTAGCAAGAATACCACGAAAGCAAGAAAAAGAAGTACGCTATTAACTATTAACGTACCTGTCTCTTCCGAAACGAATGAGTACTGCGTCTCACTCTCGCCTACCATCGAATCCTCTTAGTCT
+
:5=>@ECBAACBACCDBBCE>BBBB@CBFACCCC9999ACCCCCBB@AB?B?ACAAAAA9A?BBBBCAAA998*8>?ACBC5DB@C5;;;*:BC>BBABBBCBA=A?@@=@BC?CBCBBBCHFCBBBCBBB?BCCE>@?BBBABC>C@CBB@BBBBBCCB@DBBBBB>AA<AAB<?>BAA9?9959BBBC3AA>A???B@@>><><AA=>:><?>BA@?ACCCBBD?B?BBC>CBB?BCBBBBBBCCBBBBBCCBCCCCC@CBB?CCCBB?BC?A@@>BCBBB
@ATNG8:02870:05703
GATGGTAGAGAGAGCTCTCTCATCGTACTCATTCGTTTCGGAAGAGACAGGTACGTTAATAGTTAATAGCGTACTTCTTTTTCTTGCTTTCGTGGTATTCTTGCTAGTTACACTAGCCATCCTTACTGCGCTTCGATTGTGTGCGTACTGCTGCAATATTGTTAACGTGAGTCTTGTAAAACCTTCTTTTTACGTTTTCTCTCGTGTTAAAAAATCTTGAATTCTTCTAGAGTTCCTGATCTTCTGGCGCGTATGTATGTCGCCTACCATCGAATCCTCTTAGTCT
+
><;=?BBBBBCCCCB@AA@BA@@@AB=@=C;<6;BBB?CC@C?BDCCCAB>ACBAA?A@CBBD=?>@BBCBBBAA6BA===+BB6A??;1<ABB?BBA?BE@>>>BBB>AABBBB<<8=AA<A<AAA?????<@@@@:>=AA@?;:;@AAA====9=>><AA:?<>>=>=CB@@:>=?@@2@;?;?@AAA/??>>>>5>=>>B?=<<1/////%///)/;670997///9<;@9>;A@@@AA;??C;@@C@AAAA???@@AAA;==;66///:7;@7=@@<@A>>=
@ATNG8:02872:05679
GATGGTAGTACATGATAGACGACACCAGAAGATCAGGAACTCTAGAAGAATTCAGATTTTTTTAACACGAGAGTAAACGTAAAAACAAGGTTTTACAAGACTCACGTTAACAATATTGCAGCAGTACGCACACAATCGAAGCGCAGTAAGGATGGCTAGTGTAACTAGCAAGAATACCACGAAAGCAAGAAAAAGAAGTACGCTATTAACTATTAACGTACCTGTCTCTTCCGAAACGAATGAGTACGAGAGTCAGAGCAGAGCTACCATCGAATCCTCTTAGTCT
+
:5::9>><AA?;;5;=>BCCBBBBB?BBB?@<<;;;1515=;;>BC>;;8:<>>?;;;;;;:"549;;B>@CAABB<BB??@?@,@@<>4:::&99>99;;==BA@@=@@CC@BCD@CCBABCCB@AACCAAAIACCBB@BBBABB@A=@?C;;:;CCCCCDC@BBBBBA?AA=@AA799@AA9???<?BCCC3CD@C::9BBBBC<?<@CDE?@<?AA::7;B;;;BB@D@BBB<@@A?ABBBBBBBBBBBBBCBAAABBAAABBB?BBBDC?BA<;;;8=AA@A
@ATNG8:02874:05699
GATGGTAGGCGACATACATACGCGCCAGAAGATCAGGAACTCTAGAAGAATTCAGATTTTTAACACGGAGTAAACGTAAAAAGAAGGTTTTACAAGACTCACGTTAACAATATTGCAGCAGTACGCACACAATCGAAGCGCAGTAAGGATGGCTAGTGTAACTAGCAAGAATACCACGAAAGCAAGAAAAAGAAGTACGCTATTAACTATTAACGTACCTGTCTCTTCCGAAACGAATGAGTACGTGTGCGACGTGTCTCCTACCATCGAATCCTCTTAGTCT
+
@:<=?DCB@C?@@CBBEEECB@@@C@CCC@BBBDCC?B@CDCCBBC=AA?C?AA@@@DDD3C@BBCD@CCBBB>BCCEDDD2CC?C@CDD;CCDACBBCCCCCC?C@CC?CCC?CBBABBCCDDBBACCCC?CDDD<??BBCCBB>B?BBB@BCBBBBBC?BBABBB@BB?BBA;?????8?==9:9999(8=:>988DFA@?;@;??@A<?<?@CAA>ABAAABB?A?A@@<AAA?BBBBBBA@AB???=??????ACB:>>C=BB???;?E=>>><@A888
@ATNG8:02879:05685
GATGGTAGAGTATCATGTGTATCTCCAGAAGATCAGGAACTCTAGAAGAATTCAGATTTTTAAACACGAGAGTAAACGTAAAAAGAAGGTTTTACAAGACTCACGTTAACAATATTGCAGCAGTACGCACACAATCGAAGCGCATTTAAAGGATGGCTAGTGTAACTAGCAAGAATACCACGAAAGCAAGAAAAAGAAGTACGCTATTAACTATTAACGTACCTGTCTCTTCCGAAACGAATGAGTACATAGATATACGTATAGCTACCATCGAATCCTCTTAGTCT
+
48993:=BBBBCC@@<=<<@BA@@A<ABC@:;:AAA>A?@9:::44.4549444499=9=$95)555555555:<4<<>>@@@+DE@B@BBB:CCC@CBBBBA@@<7;7;=8<??6:BBBBBBA@A;;;BBAB?@BAA=@>>@0//(//(/)///)/7;:;BBC?BB?>?8-33-378173333(399633333$88889593:<<<2813778<@<@?<<;/7//6///3859;;2/440439;;888B88<@??787@B@@>;7//).355629<1522166678
@ATNG8:02884:05688
GATGGTAGCATCATGCATATCTCACCAGAAGATCAGGAACTCTAGAAGAATTCAGATTTTTAACACGAGAGTAAACGTAAAAAGAAGGTTTTACAAGACTCACGTTAACAATATTGCAGCAGTACGCACACAATCGAAGCGCTGTAAGGATGGCTAGTGTAACTAGCAAGAATACCACGAAAGCAAGAAAAAGAAGTACGCTATTAACTATTAACGTACCTGTCTCTTCCGAAACGAATGAGTACGAGAGTCAGAGCAGAGCTACCATCGAATCCTCTTAGTCT
+
79996:<??9:6CCCCCCCCB;65<9;9;5544:456;=@<><<<C@??=:488773333$33333:88=7333(3344444$4;393:99+95515>===B<59457<@<@@D?BBA@@A@@BBCDBBCCB@CCCC?@@CA@@BE@C?B;;8;BAABBAA?BAACCB?@?<???9=>99959AA>>>>>>,::500/>?>?>?;97>9:8:?<?>@@@?AAA@@@C?C?BBC<AAB=AAB??@BBBBBABADD@??BBEBBBBB>AA??A<>>===><?BAAA
@ATNG8:02885:05671
GATGGTAGTGTGTCTCTGAGAGTAGTACTCATTCGTTTCGGAAGAGACAGGTACGTTAATAGTTAATAGCGTACTTCTTTTTCTTGCTTTCGTGGTATTCTTGCTAGTTACACTAGCCATCCTTACTGCGCTTCGATTGTGTGCGTACTGCTGCAATATTGTTAACGTGAGTCTTGTAAAACCTTCTTTTTACGTTTACTCTCGTGTTAAAAATCTGAATTCTTCTAGAGTTCCTGATCTTCTGGGATGTGTGCGCAGTGCCTACCATCGAATCCTCTTAGTCT
+
BBCD@CBCCC@@ACBBBCCABABBBCBB@A<;7;@@A<BBAEACDCCCCC@BBBCC@C@EEDD@C?BCCCCCDCB@BEEEC5DDACBBB>BBABACCFAFD;<;CCCC@CCDDDCCC;;:C@C@CEDDBCBC?CCCD@CCECCCCBGBBBBBBAB?ABC;@@<@<@BBBCCDBB?@@BCB:A=A>;;;;:*;AABD=A@BBBBCBBB7;;;;.;BCCIACACD@BBBBCDC?B?BCBCBC@BABB<BAAACCBBBBBBBBC@CCC@C@@AB@CC?AAA?AAA??
@ATNG8:02885:05698
GATGGTAGATATATGCACGCTCTACCAGAAGATCAGGAACTCTAGAAGAATTCAGATTTTTAACACGAGAGTAAACGTAAAAAGAAGGTTTTACAAGACTCACGTTAACAATATTGCAGCAGTACGCACACAATCGAAGCGCAGTAAGGATGGCTAGTGTAACTAGCAAGAATACCACGAAAGCAAGAAAAAGAAGTACGCTATTAACTATTAACGTACCTGTCTCTTCCGAAACGAATGAGTACACACTCTCATATGACACTACCATCGAATCCTCTTAGTCT
+
A@A<@CDDDBBBBCCCCABAFDCCC?CBB?BCCCA@>A?CCDBB@?9897:?CCDBBBBB2B?BBBBBBBCB@?6=>::;;;*;@;@5;;;6;CC@BBACGCECD@B@BC@CBB?BBBAABCCDDCCBBBBCAGCAA?AAA@BBBB?CACBB@BCCCCBCB?CAAACA?CC@B@@9>>???8??@<ABBBB3BC@B::9CDB@@;>;?>BB<>;>@CCD@DCBBABB>A?ABC>BCC?BBDBACCCBBBBCCAAABBDCBBCBBBABBBBB?CB?BBB@BBC??
@ATNG8:02890:05675
GATGGTAGGACGAGCGTCTGAGAGGTACTCATTCGTTTCGGAAGAGACAGGTACGTTAATGGTTAATAGCGTACTTCTTTTTCTTGCTTTCGTGGTATTCTTGCTAGTTACACTAGCCATCCTTACTGCTCTTCGATTGTGTGCGTACTGCTGCAATATTGTTAACGTGAGTCTTGTAAAACCTTCTTTTTACGTTTACTCTCGTGTTAAAAATCTGAATTCTTCTAGAGTTCCTGATCTTCTGGGCAGACTCTCACACGCCTACCATCGAATCCTCTTAGTCT
+
>:=>?CCBAE@A@@@@BBAABDBB?BCBBBAA?ACBD>AA@C@CCCBBBC@CCDCC@B@GC@B@BAGDBCCCECD=BBDDD1DDAC?@@<?@BC@CCJBCC?BBBCCC@CCCCCCCC?CCC>A?BCB@DB@@>@EEE>BBCCBB@@ACCCCBBBC@BA@=:;7:?BABBBCCBC?BBBBB7A=A>;;;;;*;CCCF>EDDCCCC;;;5;;;;*;BCBC@BACC?CCCCBBB?C@CBBBCC=A?BB=BCDCDCCCBBABBEF@BBB?BBBCD@BB?BAA>BC???
@ATNG8:02856:05720
GATGGTAGCGCGACGAGCGTAGACCCAGAAGATCAGGAACTCTAGAAGAATTCAGATTTTTAACACGAGAGTAAACGTAAAAAGAAGGTTTTACAAGACTCACGTTAACAATATTGCAGCAGTACGCACACAATCGAAGCGCAGTAAGGATGGCTAGTGTAACTAGCAAGAATACCACGAAAGCAAGAAAAAAGAAAGTTACGCTATTAACTATTACGTACCTGTCTCTTCCGAAACGAATGAGTACGATGAGAGAGCTCTCTCTACCATCGAATCCTCTTAGTCT
+
489;756;<AABCCB@@;559=;>=6=CC@CB@@AA=A>BAA;;9@=@C?B?B@?>=?<=,<499ABCBBBBB@973:9999'9?99.555&5=949@@B@A@BD?B?BA>@@@<?@AAC@@AAAAAABBBB>BA<;6;BAAA@??<@=AED=AABCBAAB>AAACBC70069//)/66>>4833./:>===%///(//(---/3682626333(..37772949999>=A588=8:994=>??=>787;===7788835599;822.25556155058957/./8
@ATNG8:02858:05759
GATGGTAGGCGAGAGTGAGACGCAGTACTCATTCGTTTCGGAAGAGACAGGTACGTTAATAGTTAATAGCGTACTTCTTTTTCTTGCTTTCGTGGTATTCTTGCTAGTTACACTAGCCATCCTTACTGCGCTTCGATTGTGTGCGTACTGCTGCAATATTGTTAACGTGAGTCTTGTAAAACCTTCTTTTTACGTTTACTCTCGTGTTAAAAATCTGAATTCTTCTAGAGTTCCTGATCTTCTGGATATGAGTGACTCGTGCTACCATCGAATCCTCTTAGTCT
+
<@@=@BCB@BABBAAACGFDCCCBBBCCFD;;;;BDE>CB@D@BABCBBB@DDBBB?B@BBCC?C?CBCAAABAB>CCCAC1BB?B??>:>CCD@BBA=@?;><>CAB?BBBBBB@@:?>>:?;?>@>:;:>=CA??<AAAAA<<;??BC@>=<<8===;@@<@<@CAAA>>>@7;;BBC6A<@<??AAA/AAAAA9@==888=<=<4::::+;<==B;>;>@<@@AAAAB:>;>@@A@@9<<?9>=>>A;<;=>?<<>===??@=B>>>@<@@<::::>=<==
@ATNG8:02863:05722
GATGGTAGTCTCAGATAGTCTATAGTACTCATTCGTTTCGGAAGAGATAGGTACGTTAATAGTTAATAGCGTACTTCTTTTTCTTGCTTTCGTGGTATTCTTGCTAGTTACACTAGCCATCCTTACTGCGCTTCGATTGTGTGCGTACTGCTGCAATATTGTTAACGTGAGTCTTGTAAAACCTTCTTTTTACGTTTACTCTCGTGTTAAAAATCTGAATTCTTCTAGAGTTCCTGATCTTCTGGGTCTCTCTCTCACGCACTACCATCGAATCCTCTTAGTCT
+
;556<@=BBCA@ACDEDDCCBBBCCB@@@?@?<?;;;.:A;B@CAAADAA7@BACB<@;@:983;154=;::;==5;;===)5985ABC<;9:?;@AB=BB=:;9?9929@B@@@B@79:C<A?CCCBDCBB?BCAA>BBBCCDDDECCB00000+000:>@:?;@995<<<99495555&549759999$9999909=@>?;@;@@.9999$9////)/)/;7<==C??@?A<A@?@@@=?ABB>>A@@A@;;;ABB;;;;;:;4;;<<<600*000*0<=>=
@ATNG8:02870:05722
GATGGTAGGAGACACGTCGCACACGTACTCATTCGTTTCGGAAGAGACAGGTACGTTAATAGTTAATAGCGTACTTCTTTTTCTTGCTTTTCGTGGTATTCTTGCTAGTTACACTAGCCATCCTTACTGCGCTTCGATTGTGTGCGTACTGCTGCAATATTGTTAACGTGAGTCTTGTAAAACCTTCTTTTTACGTTTACTCTCGTGTTAAAAATCTGAATTCTTACTAGAGTTCCTGATCTTCTGGGTGCGCTACAGTCTCTCTACCATCGAATCCTCTTAGTCT
+
@:>>@CCB@BBBCCCCCCCBBCCCB966;>@<7A@AA=AC;@495499995:<;:@=A;@?:;:B<?:BBBAA@B?BBDDD19:4777;818CFE?ABC?BB?B??A872:A>?>BAA><DD=C=@@?;;:;:=A@>>:=>?????=>=B@?>=<=:;;;5;>9>:>???>>>AA588DDD5D7;388A>A/>>:@@2766///77-/*/888*6/758386;=///9997==;A:?<<ABB=@7770///66:===A@@@AB@==@6:///:5::6;>?<@?=<=
@ATNG8:02870:05737
GATGGTAGAGAGAGCTCTCTCATCGTACTCATTCGTTTCGGAAGAGACAGGTACGTTAATAGTTAATAGCGTACTTCTTTTTCTTGCTTTCGTGGTATTCTTGCTAGTTACACTAGCCATCCTTACTGCGCTTCGATTGTGTGCGTACTGCTGCAATATTGTTAACGTGAGTCTTGTAAAACCTTCTTTTTACGTTTACTCTCGTGTTAAAAATCTGAATTCTTCTAGAGTTCCTGATCTTCTGGGCTGCGCTGATATGCGCTACCATCGAATCCTCTTAGTCT
+
AAAB?BCBCCBCBBB;96BCCBCCCAAABB;;2;ABA<AC?C6;;@AA<;:;BDCC@C@C@@@<?9?@CCCBB@@8999:9$3939=@:5@BBB@BBC?BB??>>AAA?BBB??@BH===>:=8=>A;:;=A<@???;>>B???>;;;@@@?===58889==:>;>A@=<=@@@///===2=9=/88BBB/AA;;;3:;;<=::;==89===,=///=7=7=>:=AA?;;;=A=@AAAAB;;;<@6=///=:::>?==;;;AAAA:>>@@@=>>;>@@;??@??
@ATNG8:02872:05740
GATGGTAGCGCATATCAGCGCAGCCCAGAAGATCAGGAACTCTAGAAGAATTCAGATTTTTAACACGAGAGTAAACGTAAAAAGAAGGTTTTACAAGACTCACGTTAACAATATTGCAGCAGTACGCACACAATCGAAGCGCAGTAAGGATGGCTAGTGTAACTAGCAAGAATACCACGAAAGCAAGAAAAAGAAGTACGCTATTAACTATTAACGTACCTGTCTCTTCCGAAACGAATGAGTACCTCTCAGACGCTCGTCCTACCATCGAATCCTCTTAGTCT
+
BAB@@CBCABDDCCCCBBCCBBBBD?CCC?CCECA@?@ACCCBBBD?AA?B@CCC:;:::*:>ABBBCFDFBAA6?B:;;;;*;C=A4;;;*;BE>CCCCBBDDD?B?BB?BCC@CCC@@ABBCCBABACCFACCBB@B@@@@@@B>B?BBA=ACCCCCCD?BBBBBC@BBA@??>AABAA;@9939===?1?A?B:::BBBDC?C?CCCC>A>A@CCC@CCBBBBB?B@BBE=BBB@CCCCCCC?@@@BBBAAACCBAAB>AAD>AABBC<==67888=A==>
@ATNG8:02877:05730
GATGGTAGCACACGAGGATTTCATCGTACTCATTCGTTTCGGAAGAGACAGGTACGTTAATAGTTAATAGCGTACTTCTTTTTCTTGCTTTCGTGGTATTCTTGCTAGTTACTCTAGCCATCCTTACTGCGCTTCGATTGTGTGCGTACTGCTGCAATATTGTTAATGTGAGTCTTGTAAAACCTTCTTTTTACGTTTACTCTCGTGTTAAAAATCTGAATTCTTCTAGAGTTCCTGATCTTCTGGGCTGCGCTGATATGCGCTACCATCGAATCCTCTTAGTCT
+
ABCC?CCCCBBBBBBC@BBB>BBBBCBBBBDBB?BBBB>CDADAAAACCCD@CCBBB@D?BBCC?B@BBBCCCCDA?CCCCC3BB?BBBB=ACCD@?@@>BC>@@@@A@>ACBABBA@>ABA>B>A;;;?><<<>@@@:><==?>>=>>>@A>==>=687=AA<A;ABBCCCCCCAGCCCC<CAD>BADDD3CCBCC=CBBBCECC@@<@BAA2A???D@C?BB?BBBC????C?BBBBCC<::=@8@0//=;;=@@@AAA@@@::7:??AB<@@<@AA;??::;
@ATNG8:02877:05751
GATGGTAGGACGAGCGTCTGAGAGGTACTCATTCGTTTCGGAAGAGACAGGTACGTTAATAGTTAATAGCGTACTTCTTTTTCTTGCTTTCGTGGTATTCTTGCTAGTTACACTAGCCATCCTTACTGCGCTTCGATTGTGTGCGTACTGCTGCAATATTGTTAACGTGAGTCTTGTAAAACCTTCTTTTTACGTTTACTCTCGTGTTAAGAATCTGAATTCTTCTAGAGTTCCTGATCTTCTGGCGCGTATGTATGTCGCCTACCATCGAATCCTCTTAGTCT
+
A@A=@BDC@CCBB@@@BBBBCCCC?BBBDC9949>??<AB@C@BBBCBBB@DDCAA>AACCBB?C@CCBBCCCCC?CCDDD1BB?A@AA<@@BC@CCC?CC?AA@BBC@CCCCCCCC@ECC?B@CECDCBBD?BBBB?CCCDCBBBCBBBCBBBA?BDD@BB?B@BCCCCCFBB=A::::6;>C>;;;;:*:CACE>CCCCCCCCCC@C@CC@CCCBB?B?CC?CCCCBAA?A?BBBCBC>A@B?BDCBBB@@@CCCAAAC@C??=@BC@A>AB?BAA>ACCBA
@ATNG8:02877:05752
GATGGTAGTATCTGCACACTCTGTCCAGAAGATCAGGAACTCTAGAAGAATTCAGATTTTTAACACGAGAATAAACGTAAAAAGAAGGTTTTACAAGACTCACGTTAACAATATTGCAGCAGTACGCACACAATCGAAGCGCAGTAAGGATGGCTAGTGTAACTAGCAAGAATACCACGAAAGCAAGAAAAAGAAGTACGCTATTAACTATTAACGTACCTGTCTCTTCCGAAACGAATGAGTACACATCGTCGTGTCGTGCTACCATCGAATCCTCTTAGTCT
+
BABE?CAABBBBCCCC@AAGCCCCF@FID@BBAB@C?B?CCBBBBC?CE@D?A@A@@@@@2A?BBCCCCB?BBC;A>9::::):@=B=BBB;BBGACCCCDCCCC?B@BC?C??>@BBBCBCCCCCCCBA@@@BBBC?BABCBCBB?C?BBC?CCCCCCCC?BBBBBB@GC=>>?:@@>>>8??><@A@AA2@A?A:99CB@@@<@<A@@?<B;??CCC@BBBAAAA=A>ACC=CBB>AABBBBBBBAACCCCD???BBBBBCBB?BBBBB?AA>ACC?BBBCC
@ATNG8:02885:05757
GATGGTAGTGATACAGATCAGACACCAGAAGATCAGGAACTCTAGAAGAATTCAGATTTTTAACACGAGAGTAAACGTAAAAAGAAGGTTTTACAAGACTCACGTTAACAATATTGCAGCAGTACGCACACAATCGAAGCGCAGTAAGGATGGCTAGTGTAACTAGCAAGAATACCACGAAAGCAAGAAAAAGAAGTACGCTATTAACTATTAACGTACCTGTCTCTTCCGAAACGAATGAGTATTATGTAGAGCTCTATACTACCATCGAATCCTCTTAGTCT
+
A@BB@BCBCDCC@@@DCCECBBCBB?CCC?CCDCBB>B@CCCBBCB?BB?B?BBBCFCCC2C?BB?@ABBCCBC<CA?ABBA0AB=@=@@?7@BB?CCCCDCCCC?B?BC?BBB?BBBBCCBBBAAACCCCC@CCCC?CCCBBBAB?CADBB>BCCEDDBA?ACCCAA?CC@BBB>A@AAA:??@><<>>>1?A?C?>>CCCCC?>;>?AA<>;>?B@@?ACBBBCC>B?ACE>BBB?AAABBBB@BBBBCBBBBBBBBBCCBBA>>AAAA=?A;@@@<AA@::
@ATNG8:02906:05123
GATGGTAGGAGACACGTCGCACACGTACTCATTCGTTTCGTAAGAGACAGGTACGTTAATAGTTAATAGCGTACTTCTTTTTCTTGCTTTTCGTGGTATTCTTGCTAGTTATCACTAGCCATCCTTACTGCGCTTCGATTGTGTGCGTACTGCTGCAATATTGTTAACGTGAGTCTTGTAAAACCTTCTTTTTACGTTTACTCTCGTGTTAAAAATCTGAATTCTTCTAGAGTTCCTGATCTTCTGGTGAGATATGCATGATGCTACCATCGAATCCTCTTAGTCT
+
5<=>@CBB?B;;;;;==969CCBCC9::=@;;2;:;;09995:666@?A??BBBAA<A>@@BA8C?:88???@<C=AAABB3BB?C@@@?1?BAA=AAB?BC?BABA@@90//6:;:>A<66717.2225566=6;99969999>@@@@@@?===8818887<=9?:>@@?>>?;;5;=<<</=9=5;;>??/@@@@B389A888@?>>:>>>>/=====:=<AA<>?@AAAB=A=>>>A==8==<8<A::;>>=A@@:;:>>>AAC=?;<;A:===;<;=@?;::
@ATNG8:02907:05139
GATGGTAGCTCACGTACGTGTCACACGTACTCATTCGTTTCGGAAGAGACAGGTACGTTAATTAGTTAATAGCGTACTTACTTTTTCTTAGCTTTTCGTGGTATTCTTGCTAGTTACACTAGCCATCCTTACTGCGCTTCGATTGTGTGCGTACTGCTGCAATATTGTTAACGTGAGTCTTGTAAAACCTTCTTTTTACGTTTAACTACTCGTGTTAAAATCTGAATTCTTCTAGAGTTCCTGATACTTCTGGGTCTCTCTCTCACGCACTACCATCGAATCCTCTTAGTCT
+
89;<<A>A@B=A@===665=65565:9;655>55.5==>6>>3=59:9<8971998377?-7-737-34:;>@@00/8*//8888)8>98<;;;;+5777189849=4777933,/69...6626>A=B=@??;;;;=8=BAA<ABB?<<:///;963336(/.537;+5,.9;//.977).5999,97>055AAA.33779470------49>A:99;,5///83737:3;=>=>AA=C=AA@:58>;;77<46,,*****6689979...2-27445.3335555;A???
@ATNG8:02909:05153
GATGGTAGCTCTGCTCTGACTCTCGTACTCATTCGTTTCGGAAGAGACAGGTACGTTAATAGTTAATAGCGTACTTCTTTTTCTTGCTTTCGTGGTATTCTTGCTAGTTACACTAGCCATCCTTACTGCGCTTCGATTGTGTGCGTACTGCTGCAATATTGTTAACGTGAGTCTTGTAAAACCTTCTTTTTACGTTTACTCTCGTGTTAAAAATCTGAATTCTTCTAGAGTTCCTGATCTTCTGGTATACACACTCGCTCGCTACCATCGAATCCTCTTAGTCT
+
BCBB?BCBBA=BBBBBBBBCDCDCA@@?@BAA;B@@@;@A>B>CCCCCCB<AA;667<<@>>B@D=CCCCECCDCAEFFII5BB>BCEE=DC;;6;CC>BC9;<?@::99BED@AA@;>@D?B8;;;:;BBC@CCBC@CCCCDAA;;;BABBBAA>@CG?BB@C?@@ACBBBHG@BAAAA3@<A6;;BBB0@@@BC=C@@ABAA@@A=@AAA,@AA<<8<?BB?BBCBBBB?C?;;;BA@=@BC?C;;;AABABBCBBCBBBBBB?AAAA@=@@?BBB?DEBBB
@ATNG8:02910:05142
GATGGTAGCTCGCTGATGATATCTCCAGAAGATCAGGAACTCTAAGAAGAATTCAGATTTTTAACACGAGAGTAAACGTAAAAAGAAGGTTTTACAAGACTCACGTTAACAATATTGCAGCAGTACGCACACAATCGAAGCGCAGTAAGGATGGCTAGTGTAACTTGCAAGAATACCACGAAAGCAAGAAAAAGAAGTACGCTATTAACTATTAACGTACCTGTCTCTTCCGAAACGAATGAGTACACACTCTCATATGACACTCCATCGAATCCTCTTAGTCT
+
8::::?;066;555;=BCABBBBBB=ABA=?BAEBB>B?<<<00*0>:<:7:;9:8@BCCC3B;80////99888278;<>>>+;@;?8AAB9CBB:;;CCBBB;;9:@BB?DDB8;<@;;;BBCDGFCDBAA@CBBB?BBBCBA@@=A>B;;8;B@@@B@@<;;4;BB5;;=>::49A@B?>?BB<@ACDD2>@<@00/;:<;B7?;<7437=688<;;:>?=BBAA=@=@@@9>@@<>?@?@A@??989??AA878>:99938288888233,33317////
@ATNG8:02910:05146
GATGGTAGCGCATATCAGCGCAGCCCAAAGATCAGGAACTCTAGAAGAATTCAGATTTTTAACACGAGAGTAAACGTAAAAAGAAGGTTTTACAAGACTCACGTTAACAATATTGCAGCAGTACGCACACAATCGAAGCGCAGTAAGGATGGCTAGTGTAACTAGCAAGAATACCACGAAAGCAAGAAAAAGAAGTACGCTATTAACTATTAACGTACCTGTCTCTTCCGAAACGAATGAGTACGATGAGAGAGCTCTCTCTACCATCGAATCCTCTTAGTCT
+
@BCD?B;;;AC@?@@ABBBBBBBBB>BC?CCCCAA?BADCCBCCC?BB?B@CDCCCCCC1B>BBBBBBBB???789:CCCC5AA=A5;;;.;@A>BBBCCIDGG@B@BC?CBB?BBAABBBCCBBBCCCCB?CCCC>AABCBBBB?B?B@@<?BBCBBBB?BCBBBB@AB?BBB?BBDCD>BA@;>>===1>@?BBBBBBBBB?B@D???:=9=>BBC?BBBAA@B?A?@@@<@BBABBBBBBCCC??@ABCCCBBBBBFCABB>==>>?:>A:8888<???A
@ATNG8:02910:05152
GATGGTAGCATCATGCATATCTCACCAGAAGATCAGGAACTCTAGAAGAATTCAGATTTTTAACACGAGAGTAAACGTAAAAAGAAGGTTTTACAAGACTCACGTTAACAATATTGCAGCAGTACGCACACAATCGAAGCGCAGTAAGGATGGCTAGTGTAACTAGCAAGAATACCACGAAAGCAAGAAAAAAGAAGTACGCTATTAACTATTAACGTACCTGTCTCTTCCGAACGAATGAGTACGAGAGTCAGAGCAGAGCTACCATCGAATCCTCTTAGTCT
+
@:=>@BB@BBCCCBBBDEBBBDBBB?CBB?BBBBAB@B@CCC@?@C?BC?B@@?@<<???.??BBB@@ABCBBB=B@AAABC3BB?C;@@@9@CD@EBBBCCCCC@B>BD@DDD?BAB@??BBCCCCCCCCB@CBBB@BBABCBCC@D@GBB@BCCCCCBB@CCCCCA?AC?AAC>ABBBA:@992998988%8@;@899BB@@A@B@BBCA5738>BAB?AABBBBB?B?@@=@BD?BACBCCCCBBBABBBBBBBBBBBBBAA>ABCCC?AA:<<;;ACBBB
@ATNG8:02917:05169
GATGGTAGCGAGCGAGTGTGTATACCAGAAGATCAGGAACTCTAGAAGAATTCAGATTTTTAACACGAGAGTAAACGTAAAAAGAAGGTTTTACAAGACTCACGTTAACAATATTGCAGCAGTACGCACACAATCGAAGCGCAGTAAGGATGGCTAGTGTAACTAGCAAGAATACCACGAAAGCAAGAAAAAGAAGTACGCTATTAACTATTAACGTACCTGTCTCTTCCGAAACGAATGAGTACGATGAGATCTCGTGTGCTACCATCGAATCCTCTTAGTCT
+
@>@=?CCCBCD??@DCCCCCCCCCC@CCC@CCCC@@?A@BBCCCCA?AA>A>B?C9999:*;<@CCFCCCCCBE:@@::;;;*;@>A?CCC;AAC?BBBBBBAAA<@>AA?BBA?A@AAAAAABDBCBBBCC@DDCC?C@@@BBBC?C@DBB?BCCCCCCC?ABDDBB?BB?CAB?AB?>>7?@@=@@@@A2AB?B?>>CCCBB<>>?ABD>A>ACCBB@BCBCBCC@C@@@@<@BB@CCDDDDCBBBCABBBB???BBBBAAAD?AABBB@B>98876;@:::
@ATNG8:02918:05125
GATGGTAGCGCACACATAGATACAGTACTCATTCGTTTCGGAAGAGACAGGTACGTTAATAGTTAATAGCGTACTTCTTTTTCTTGCTTTCGTGGTATTCTTGCTAGTTACACTAGCCATCCTTACTGCGCTTCGATTGTGTGCGTACTGCTGCAATATTGTTAACGTGAGTCTTGTAAAACCTTCTTTTTACGTTTACTCTCGTGTTAAAAATCTGAATTCTTCTAGAGTTCCTGATCTTCTGGGTGTATCAGCGAGTATCTACCATCGAATCCTCTTAGTCT
+
A?B>@BBBBBCCBBBCCDCCCBBBCCCDBCBB?BA@A<BB?B@BCDCECC?BBDDE?B?BBCB?C@CBBBCCCCB@BBBAA0;;:<ABD>BBBB@DCC@DE?AAADCC@BBDDCCCC@CCB@C@CCBBBCCC@CBGG@CBBBCCCCCCDDDBBBC@CBB?CC?C?CCCCABBCC?CBDDD;C@C?BBDDD5BBBBD<BBCCCCC:::<ACBC3CBBBCACACD@CCCDBBB?C@CBBCCC?CCDD=BBCCCCDCCCCCBCCCECC@CCCBB?BB=???=?@@@@
@ATNG8:02920:05127
GATGGTAGCTCACGTACGTCACACGTACTCATTCGTTTCGGAAGAGACAGGTACGTTAATAGTTAATAGCGTACTTCTTTTTCTTGCTTTCGTGGTATTCTTGCTAGTTACACTAGCCATCCTTACTGCGCTTCGATTGTGTGCGTACTGCTGCAATAATGTTAACGTGAGTCTTGTAAAACCTTCTTTTTACGTTTACTCTCGTGTTAAAATCTGAATTCTTCTAGAGTTCCTGATCTTCTGGTAGAGCGTGCATATATCTACCATCGATAACCTCGAGTCT
+
:;;<=AD?CBBBCCBBBBABABA@@ABBBB@A=ABBB=BC@CACCCD@@@=@BA@@=@>ABHD@C?CBBBBBBAA>ACDCC3BB?BAAA<AABC@BBB@BC599@AAB?BBBBBBCC>AA@<><>?>>888;;?ACB:=;;;>>?;;;AA>::::,//59995=8=A>>>?A>=788>>@2@<A49:<<<+<>;<;0656///787:-667(2222727266267858884949AABBB7;;@=A;;;>>=;;;AAB>>??@@A=@>>===?;@:==@BB888
@ATNG8:02921:05148
GATGGTAGTATATCGCGTCGCTATCCAGAAGATCAGGAACTCTAGAAGAATTCAGATTTTTAACACGAGAGTAAACGTAAAAAGAAGGTTTTACAAGACTCACGTTAACAATATTGCAGCAGTACGCACACAATCGAAGCGCAGTAAGGATGGCTAGTGTAACTAGCAAGAATACCACGAAAGCAAGAAAAAAGAAGTACGCTATTAACTATTAACGTACCTGTCTCTTCCGAAACGAATGAGTACACATCGTCGTGTCGTGCTACCATCGAATCCTCTTAGTCT
+
8::<=BBCCCCCCCCCCCCCCCCFDBBAB@BBBCCCAC@CCCCCCCA@A@A@CBB@@@@@0@?CCBBBCAA99939?AABCD5CD@C@CDD:BBB>AABBCCCBC?BADDABAC@CCCBBCCCDCCCCCCCCA99;B@BAACCCAA>BACCB?BCCBBBAA>BECCBB?BB?BBB<??BBB>A@@<::9999%9@;@999EDCAB:>:=>@@;?<?@CBB@BCCBBCD@B?BBC?CBC@BBBCCCBAABBBBACCBBAAAAABCBB?BBBBB?CC?BBC@CB??@
@ATNG8:02921:05165
GATGGTAGCATCATGCATATCTCACCAGAAGATCAGGAACTCTAGAAGAATTCAGATTTTTAACACGAGAGTAAACGTAAAAAGAAGGTTTTACAAGACTCACGTTAACAATATTGCAGCAGTACGCACACAATCGAAGCGCAGTAAGGATGGCTAGTGTAACTAGCAAGAATACCACGAAAGCAAGAAAAAGAAGTACGCTATTAACTATTAACGTACCTGTCTCTTCCGAAACGAATGAGTACGATGAGATCTCGTGTGCTACCATCGAATCCTCTTAGTCT
+
;5=>;@BBCCBCCBCCDCCBBBBBBACCC?CBCC?@>A?BCCAAAC?BC?C?BBBAAAAA2B@BBB?@@BBCCC>>>?BBBA2AA=A<A@A3@@@=@BBBHDCCC?B?BB>ABC?CBBBBCCCDCCCBBBDD@BBBB@CAAACCCC@C@C::;:CCCDCCC?CCDBBA?BC?BBC?BB@??:?<=;==<<>.>A?C?>?CCBBB?B>AABA<A<A@BAB>AAABCBC@C@CCC>BBB?AABCCDCCCAAABBBB@B@BCCCBBBB?@AAAA<AA<<=<;AC@??
@ATNG8:02922:05146
GATGGTAGCACACGAGATCTCATCGTACTCATTCGTTTCGGAAGAGACAGGTACGTTAATAGTTAATAGCGTACTTCTTTTTCTTGCTTTTCGTGGTATTCTTGCTAGTTACACTAGCCATCCTTACTGCGCTTCGATTGTGTGCGTACTGCTGCAATATTGTTAACGTGAGTCTTGTAAAACCTTCTTTTTACGTTTACTCTCGTGTTAAAAATCTGAATTCTTCTAGAGTTCCTGATCTTCTGGTGAGATATGCATGATGCTACCATCGAATCCTCTTAGTCT
+
?<C?@CBCCBCCCDCBBBCDFCC?A@;;<<@A=A<;<05<7>:>BBBBDD@DC?A@@C?BC@@>A?BBAABBBCB@BAA@@/;>5<9898(8AAC@BBB?A@=@?@A??:????BBCC=A@@;;5;@>;;;;;:>>>>8;:;>>>?===@BB;;;@<788<?>5;6;;:?@?BAA8>;:;;/;4:4::::9):<:;;1;>>>>>>=::4::::*7;;9B<?;??<?AAB?==:=:==>@8738??;>>>AA===@@@>>>>>>?>>:>;;;?;??=@?@=AB>>>
@ATNG8:02928:05149
GATGGTAGAGTATCATGTGTATCTCCAGAAGATCAGGAACTCTAGAAGAATTCAGATTTTTAACACGAGAGTAAACGTAAAAAGAAGGTTTTACAAGACTCACGTTAACAATATTGCAGCAGTACGCACACAATCGAAGCGCAGTAAGGATGGCTAGTGTAACTAGCAAGAATACCACGAAAGCAAGAAAAAGAAGTACGCTATTAACTATTAACGTACCTGTCTCTTCCGAAACGAATGAGTACTGTATCTATGTGTGCGCTACCTTCGAATCCTCTTAGTCT
+
CCEC@DCBBCDDBBBBBBCCCCBBB?CCC?CCCCBB@B?BCCCCBD@CC?C?BCCCCCCD3B?CBBCDDGECCC>CCCCDCC1CB?B?BBB;BBB@CABBCCDCC?C@AC>BBB>BBBBBCCCBBBCCBC@C@ECCB?BCCCDBBB@C?BAB?BCCCBAAC?CCCAAB?BB>BBB@CBB@?9@8858DEDD2CC?C999CCAB?>B?BBB><><@>DBB?BCCCBCB?C?BBB<BCF@CCCAAACCCCCCBAAAABBBBBBBCBB@B>BBD@CC?@@@?CBA;<
@ATNG8:02929:05121
GATGGTAGAGTATCATGTGTATCTCCAGAAGATCAGGAACTCTAGAAGAATTCAGATTTTTAACACGAGAGTAAACGTAAAAAGAAGGTTTTACAAGACTCACGTTAACAATATTGCAGCAGTACGCACACAATCGAAGCGCAGTAAGGATGGCTAGTGTAACTAGCAAGAATACCACGAAAGCAAGAAAAAGAAGTACGCTATTAACTATTAACGTACCTGTCTCTTCCGAAACGAATGAGTACGTGTGACGTACGTGAGCTACCATCGAATCCTCTTAGTCT
+
78;;@A==ACCCCCCBCCCCCCDDC?@@C?BBCCBB>C?BBCABCCACA@A@CBBBBB@@1A?ABA@B;;:CDD;B;;9999$9B<B<@@@7@BC@CBBBAAA;:6;>@C?BBCACCCBA@AABBCCCCCCBADC@@>@BAAAB@@<A=B;::;DCCCCDD=AACCCB@BC>88;?CCBBB=B::7:CCCD3BB????CCCCCC>B?BBB@:>;?@CCFABCBBBBB@D@@@@=@CC?BBCCCCAAAAABCCCCCCCCCBBACDD@BBBBC???=???>ACBBC
@ATNG8:02929:05139
GATGAGAGACTGTAGCGCACCCAGAAGATCAGGAACTCTAGAAGAATTCAGATTTTTAACACGAGAGTAAACGTAAAAAGAAAGGTTTTACAAGACTCACGTTAACAATATTGCAGCAGTACGCACACAATCGAAGCGCAGTAAGGATGGCTAGTGTAACTAGCAAGAATACCACGAAAGCAAGAAAAAGAAGTACGCTATTAACTATTAACGTAACCTGTCTCTTCCGAAACGAATGAGTACGATGAGATCTCGTGTGCTACCATCGAATCCTCTTAGTCT
+
8:9<BBBBCCCBBBCCECCCD>CBB?BBBBBB@D?BBBAABB>??<@??>?9999:)9<@?A874B;==>5<83////$///(/;>>@00/;55599252995>58<8=>@8;;AA@@?B@@@@@@@@A<@@AA9==>>AA::5;8<::7:@@A@@@A>A>>>BB@BC?BAC?>=777*8<<7:;;;;+;>:>;;;?><<=8<8=888=?:<://,/9===>AAA=B=>>>9?AA?AAAA998>>>@@@A????===>===>?<@@>>>;@@<888;>==>@
@ATNG8:02930:05128
GATGGTAGCATCATGCATATCTCACCAGAAGATCAGGAACTCTAGAAGAATTCAGATTTTTAACACGAGAGTAAACGTAAAAAGAAGGTTTTACAAGACTCACGTTAACAATATTGCAGCAGTACGCACACAATCGAAGCGCAGTAAGGATGGCTAGTGTAACTAGCAAGAATACCACGAAAGCAAGAAAAAGAAGTACGCTATTAACTATTAACGTACCTGTCTCTTCCGAAACGAATGAGTACTATGTAGAGCTCTATACTACCATCGAATCCTCTTAGTCT
+
;<==?BBBBBDCC@AACCCCDDDCC=AAC@DCCC@@<@8??ABBBB>BB?A?CCCCCCCC2C?CBCBBBBBBBB>A@ABACA2AA=@5;;;6;DB@CABADC@@A<@<@C?BCH?BBBBBCCCCCCDCCCBCACCBB?BCBBEBBA>BAEBB@BDBCBBBB@CCCAA@?CC?BBD?BAADC=???=ABBBB3BB?DAAACBBBB@B?BBB?:><>?CCCBDC@@@BB=@>@BF>CCD@BAAAABCDCCCAABBBBBAACCCBAAA?@@@BB<::7:AD4:@B??
@ATNG8:02932:05154
GATGGTAGGCGTGTGAGAGTCTGCCCAGATGATCAGGAACTCTAGAAGAATTCAGATTTTTAACACGAGAGTAAACGTAAAAAGAAGGTTTTACAAGACTCACATTAACAATATTGCAGCAGTACGCACACAATCGAAGCGCAGTAAGGATGGCTAGTGTAACTAGCAAGAATACCACGAAAGCAAGAAAAAGAAGTACGCTATTAACTATTAACGTACCTGTCTCTTCCGAAACGAATGAGTACGATGAGAGAGCTCTCTCTACCATCGAATCCTCTTAGTCT
+
;5==?BCC?BCC@@AFGDCCCBBBD>CCCBAB<<;;9;?CIFCBBB@BB@B@CAA;::::);:@?BCCCCB?>;3;=99:::$7;6;/333&38=>ABCCCBBBA;>;?B=AAA;>=====BABBAAA?>>=:>@@@:>>AA???B<@<@?B?BCCBBBCB>B@AABB?BA=AA@<>?=8:-9;<9>@@@@/==:=A??@BA??:=:??@A<A<?A@??<>>>>BAA<A=AAA:A997:??ADABACA>>A@@A@@???@@CA@A:=<:6617>:?@?=?>===
@ATNG8:02934:05141
GATGGTAGAGTACAGTGTAGTAGACCAGAAGATCAGGAACTCTAGAAGAATTCAGATTTTTAACACGAGAGTAAACGTAAAAAGAAGGTTTTACAAGACTCACGTTAACAATATTGCAGCAGTACGCACACAATCGAAGCGCAGTAAGGATGGCTAGTGTAACTAGCAAGAATACCACGAAAGCAAGAAAAAGAAGTACGCTATTAACTATTAACGTACCTGTCTCTTCCGAAACGAATGAGTACGTGTGACGTACGTGAGCTACCATCGAATCCTCTTAGTCT
+
CCCB>BCCCCCCC@?ACCFDFDBBC?CCDACBBBBB?B@CDCBBAA>@B?C?BBABBCCB3B?BBA@@AAAAAB<BA>@@>>,>@;A?BCC;CBC@CCCCCCCCB?B@DE@D@A?BCBBCBDDBBBCCABBC@CBBB?BBBBBBBB?B?B??>@BBBCCCC?BBBBBB?BB?BBC?BBBAA=A??;?BCCC3BB?B>>>BBB@>=A<A>>A=C=AAB;;8;CBAACB@B?BBC;BAA=ADDBBBFAAABBBBCBAAABCBBCBAA=AAAAB@CC?>@>?BBBBB
@ATNG8:02936:05136
GATGGTAGCACACGAGATCTCATCGTACTCATTCGTTTCGGAAGAGACAGGTACGTTAATAGTTAATAGCGTACTTCTTTTTCTTGCTTTCGTGGTATTCTTGCTAGTTACACTAGCCATCCTTACTGCGCTTCGATTGTGTGCGTACTGCTGCAATATTGTTAACGTGAGTCTTGTAAAACCTTCTTTTTACGTTTACTCTCGTGTTAAAAATCTGAATTCTTCTAGAGTTCCTGATCTTCTGGATACACTCATGTGCACCTACCATCGAATCCTCTTAGTCT
+
@ADC@CCCCCCCBBBBBCCCCECEBBBCDDCC@CCEE>EE>B@BDDCCBB?BDBBA?C@CCAB?C?CCCACCCCC@CCCCC3BB?AABB=BABA???C?BB<===BDC@BBBBBBBB>CBB>>:?AAAA>==:@?A?:??A@@@@@A>>>AA???<>>>=AA=?;>@@@AA@@@;@@ABA;B=C<==<<<+;>8880666///=:;>:>>>>/=@?@?=C<>>:>BAA=>><><@A@@@@:>>A<??A@@@@@@>>>@@??<??><@>>=A=AA<>>><@@==>
@ATNG8:02942:05158
GATGGTAGCATCATGCATATCTCACCAGAAGATCAGGAACTCTAGAAGAATTCAGATTTTTAACACGAGAGTAAACGTAAAAAGAAGGTTTTACAAGACTCACGTTTAACAATATTGCAGCAGTACGCACACAATCGAAGCGCATGTAAGGATGGCTAGCGTAACTAGCAGAATACACGAAGCAGAAAAAGAAGTACGCTATTAACTATTAACGTACCTGTCTCTTCCGAAACGAATGAGTACAGAGAGTACGATATGTCTACCATCGAATCCTCTTAGTCT
+
66?C?CBDABBCCBBBBCCCCDCCD@BBC>?:>D::297888933848828;994=;===+3.366///77;;;299:9:::';>;95<<</<A@:CCABABA599)57?;96667;:<<=@<A;;9:9@?;;2:A@@?BBAB:99>>8<+000)/:::::54.4;////-2(,,,-,66,5-/-8999+773////8::877:;>///:=7=?AAA>@BB:;9A=A=ABB=BBA;@??::8=987>>798???A@BBCCCAA>ABBBC?CF@???:;;888
@ATNG8:02942:05162
GATGGTAGTATAGAGCTCTACATAGTACTCATTCGTTTCGGAAGAGACAGGTACGTTAATAGTTAATAGCGTACTTCTTTTCTTGCTTTCGTGGTTATTCTTGCTAGTTACACTAGCCATCCTTACTGCGCTTCGATTGTGTGCGTACTGCTGCAATATTGTTAACTGTGAGTCTTGTAAAACCTTCTTTTTACGTTTAACTCTCGTGTTAAAATCTGAATTCTTCTAGAGTTCCTGATCTTCTGGCGCGTATGTATGTCGCCTACCATCGAATCCTCTTAGTCT
+
77::;;AACCC@@ACCEBCCFEBAACBBCCBB?BBBB>BB?C?BBBCCCC?AACCA?A????A?C?BA@@@@?/0)/888.8;6?866)2988(/(/846:5;=::AB=BA888::A379A4:48;;;@@@B;??AA=ABA;;;::7:=:::;99.5256;;15/33---5---5045699.:4848@AAA.AC>??9>:>>=<=::;=:>>?2>;:--*-4--*-99;?AA<A<>>>?==8=@?:;;;=>===;:///<<;7==<8=;:9<5<=;=<<::966/
@ATNG8:02945:05121
GATGGTAGAGTACAGTGTAGTAGACCAGAAGATCAGGAACTCTAGAAGAATTCAGATTTTTAACACGAGAGTAAACGTAAATAGAAGGTTTTACAAGACTCACGTTAACAATATTGCAGCAGTACGCACACAATCGAAGCGCAGTAAGGATGGCTAGTGTAACTAGCAAGAATACCACGAAAGCATAAAAAGAAGTACGCTATTAACTATTAACGTACCTGTCTCTTCCGAAACGAATGAGTACACATCGTCGTGTCGTGCTACCATCGAATCCTCTTAGTCT
+
<BB@@CCDBB@C;BBBECECFGEBB@BCC@CCDC@@=@=AAAABAC@BB?B????@@?@@.@=ABBCEC:79CC>C@@@>=CC9996<@@@2==DAAA<==B@BB?B@BD?CAB?BCCDCBBBBAAABECBC@CBBC@CCCBAA?B@C@D99:;BA@ABBB?B@@=00+00*/;=6>9777(7773<?@?2@A>A?>?BBAAA<>;>>>A1818>AAA@BBBBBAB@D@CCD>DBBABAACCBBBCBBBCBBBBBA;;;@@BCC@CCBBB?CC?AA@?AA:99
@ATNG8:02945:05142
GATGGTAGTGTCATATGAGAGTGTGTACTCATTCGTTTCGGAAGAGACAGGTACGTTAATAGTTAATAGCGTACTTCTTTTTCTTGCTTTCGTGGTATTCTTGCTAGTTACACTAGCCATCCTTACTGCGCTTCGATTGTGTGCGTACTGCTGCAATATTGTTAACGTGAGTCTTGTAAAACCTTCTTTTTACGTTTACTCTCGTGTTAAAAATCTGAATTCTTCTAGAGTTCCTGATCTTCTGGGTCTCTCTCTCACGCACTACCATCGAATCCTCTTAGTCT
+
884526>>CCDBCBBCCCICCCCAA@ABBBBA?BAAA=BD?C?CBCBBCIAHCCCC@DACCBB@DBCBBBBBDGLACBDCD5BB>BBBB=BBBD@BBC@DD;;;;DJGADCCCDCFCACCB?B?ABBCCCBC@BCCD?A@CBCCCCCBCCDDCCC@DBB@BD<A?BBABCDDA@>@BBAD8D>A<A@AA@,@C@@@<ABBBCBBBBC@CMII5ECCCCAC@CCABDCFDBB?D@CCCCBB@BBCD@@@@AAABBBBCBBBCAAAC?BBBAA=@D@;;;7;<@AA
@ATNG8:02945:05165
GATGGTAGCTCTGCTCTGACTCTCGTACTCATTCGTTTCGGAAGAGACAGGTACGTTAATAGTTAATAGCGTACTTCTTTTTCTTGCTTTCGTGGTATTCTTGCTAGTTACACTAGCCATCCTTACTGCGCTTCGATTGTGTGCGTACTGCTGCAATATTGTTAACGTGAGTCTTGTAAAACCTTCTTTTTACGTTTACTCTCGTGTTAAAATCTGAATTCTTCTAGAGTTCCTGATCTTCTGGTGTCTGATCTGTATCACTTCCATCGAATCCTCTTAGTCT
+
CCDG@@?ACC?CCCCCCBBCEIECCAA@BB;;9;CDD@DD?B@CBBBBDC@CDCCB?B@BBGC@D@CCBBCCCCB?@@@AA0>B@CCCD=CCCC@CCC?BB:=<BECEABCDCCCCCACBB@B@BBDCBDDCACFCCACCCCCCCCCCCCCCCA@?@@?<@B?B?BBCCCCGCB==999:*9;@<::;;;*;@@@C?CCCCCC;;:@4:9:*9@@:;4;@CF@CCEBAAA>@@CDBCBB>B@@=ACAAAAAHCCCCCCDCCCAC@BB@@@=@B?BCC?BB@@@
@ATNG8:02946:05131
GATGGTAGCGCATATCAGCGCAGCCCAGAAGATCAGGAACTCTAGAAGAATTCAGATTTTTAACACGAGAGTAAACGTAAAGAGAAGGTTTTACAAGACTCACGTTAACAATATTGCAGCAGTACGCACACAATCGAAGCGCAGTTAGGATGGCTAGTGTAACTAGCAAGAATACCACGAAAGCAAGAAAAAGAAGTACGCTATTAACTATTAACGTACCTGTCTCTTCCGAAACGAATGAGTACGAGAGTCAGAGCAGAGCTACCATCGAATCCTCTTAGTCT
+
>A@<>A=@AAFCCCCCBBBBBBBEE?CCC@FECE;;;=@DCECBBC@BB?@>@CBCCCCB5B?CCCCCCCCBBA<BA@@A<BA@B:@:>==+?=B?CCC@CCCAA>B@CC@BCC?BBCCCCBCCBBCCCCBB?BCBC?B?@@ABA@CCAEA@?@DBBBBBC?CDCCAA?BC>A@B?@??>>3=8929AAAA3A@=A???BBCAA>A?BA?G7;5;>B;;9;CBBBCB@C@BEC>DCC@BBBBCBBBBBBCCBBBBBBBBBCCBAB?BBBAA<@@=999<@BAAA
@ATNG8:02951:05128
GATGGTAGTCTCAGATAGTTATAGTACTCATTCGTTTCGGAAGAGACAGGTACGTTAATAGTTAATATGCGTACTTCTTTTTCTTGCTTTTCGTGGTATTCTTGCTAGTTACACTAGCCATCCTTACTGCGCTTCGATTGTGTGCGTACTGCTGCAATATTGTTAACGTGAGTCTTTGTAAAACCTTCTTTTTACGTTTACTCTCGTGTTAAAATCTGAATTCTTCTAGAGTTCCTGATCTTCTGGATAGCGACGCGATATACTACCATCGAATCCTCTTAGTCT
+
<4457;===@@<A==;;;C:??;A;5565;;6:4;;09:;?:?;:<<=B?B@==>+0)066605(-///98887848====+=;693333&397728:?8?A<>>>;7;,22227977257=5::>A;;;@AA=AAAA<?>>;998;:===<:777.5295>>5;45..37.....'.6699-729677787(75338.669///6658-655&2555:4<756.6;=6///7=7::==;;5;==:>???>>>>>>?898////55399:994994;<<8>@>>>
@ATNG8:02951:05152
GATGGTAGTGATACAGATCAGACACCAGAAGATCAGGAACTCTAGAAGAATTCAGATTTTTAACACGAGAGTAAACGTAAAAAGAAGGTTTTACAAGACTCACGTTAACAATATTGCAGCAGTACGCACACAATCGAAGCGCAGTAAGGATGGCTAGTGTAACTAGCAAGAATACCACGAAAGCAAGAAAAAAGAAGTACGCTATTAACTATTAACGTACCTGTCTCTTCCAAACGAATGAGTACTATGTAGAGCTTATACTACCATCGAATCCTCTTAGTCT
+
5>>?@CCCCCCCCCCCCBCCGGCBB@BBC?B@BB?@>@?BBBAAAC?AA>AGBBBBBDDD1C?BBBABBCCA@?8??@BBBC3AB>A;AAA9@EFADBBCCBBBD@D@BB@BBB>AACBCCCCCCBBBCCDC@BBBC@CBCCBBCC?C@CCC@BBCBBCBB?ABBCBB?BC@AAA?BB??>8>>?;999999%9><?989BBBBB?B@B???=?=C>BBC@BBCCBBB?B?BD>DCA?BBBCBBCC>>>BBBBBBC@AAACABB>?A@@@<>>8=<;6<>:::
@ATNG8:02907:05205
GATGGTAGACACGTGTGCTCTCTCGTACTCATTCGTTTCGGAAGAGACAGGTACGTTAATAGTTAATAGCGTACTTCTTTTTCTTGCTTTCGTGGTATTCTTGCTAGTTACACTAGCCATCCTTACTGCGCTTCGATTGTGTGCGTACTGCTGCAATATTGTTAACGTGAGTCTTGTAAAACCTTCTTTTTACGTTTACTCTCGTGTTAAAAATCTGAATTCTTCTAGAGTTCCTGATCTTCTGGGATGTGTGCGCAGTGCCTACCATCGAATCCTCTTAGTCT
+
44<=:=@@BCEDBBBAACCCBABBBD@@;CBC@CCCD>BA>B?AAAC@@@>@@DDE@C?AABD@B9;;CCBBBDD<@?BBB2A@?B999/7@@@?C?=7;@,00/86617=<;AA??;>=>;?<?>=>AAAB<A?>>588?@????@???@B???=:;;:==8=;?@ABBA??>8:;::9-9:A9:;;;:*:>::;/:<=887====:>CCB.?<==><A<@@;@BBBA@@<@<?>@@@B:::==6=///;;;;;:=667=-333-22239+--07:@7<<@@A
@ATNG8:02921:05184
GATGGTAGTATATCGCGTCGCTATCCAGAAGATCAGGAACTCTAGAAGAATTCAGATTTTTAACACGAGAGTAAACGTAAAAAGAAGGTTTTACAAGACTCACGTTAACAATATTGCAGCAGTACGCACACAATCGAAGCGCAGTAAGGATGGCTAGTGTAACTAGCAAGAATACCACGAAAGCAAGAAAAAGAAGTACGCTATTAACTATTAACGTACCTGTCTCTTCCGAAACGAATGAGTACGAGAGAGCACACGTGTCTACCATCGAATCCTCTTAGTCT
+
:===?BCCCCCCCBBBCDDDDCCCC@CDD?BCCC@@?AACCCECCC@CC?B@BBBBBCCC5B@CCCCCCBCBBB>??@CBBB5BB?B=@@@9@BCACCCCCCEBB>B@CC@CCC>@@CBBBCCDJCCCBCCC@DDBB?BCBBBBBB?BAC@@?@BBBCCCC@AAACCC?CC?CCC?CCBCB>BAA=AABBB3BB?AAAABBD@>9>;@AAA=A:@?C@@=?ABAABB@B?BCD>BBB?BBBBBBBAABBCCBBAAABBCC>>>BB@B:::A<>><>>><@@:::
@ATNG8:02921:05199
GATGGTAGCGCGACGAGCGTAGACCCAGAAGATCAGGAACTCTAGAAGAATTCAGATTTTTAACACGAGAGTAAACGTAAAAAGAAGGTTTTACAAGACTCACGTTAACAATATTGCAGCAGTACGCACACAATCGAAGCGCAGTAAGGATGGCTAGTGTAACTAGCAAGAATACCACGAAAGCAAGAAAAAAGAAGTACGCTATTAACTATTAACGTACCTGTCTCTTCCGAAACGAATGAGTACGATGAGATCTCGTGTGCTACCATCGAATCCTCTTAGTCT
+
44:<8<BCBBBBCBBBBCCCD@;;;6;CC@CCCDBC?B@BCCCCCC@CC?C@CA?89898)99@@BBBBAABBC>ABBBDGJ5BB?B?CGG:CDD@BCCCCCBLJ@B?BC@CBB>BABBCCCCCCCCCCCCC@CC998;BABBB::5;?BBB@CCCECCBB?BBCCCC=AA>AAC?CCBBA=A==9::9999%9>;>97:CCCCC?A?>>@@5;7;?CBB?BCBBBBC?B?;;;6;BD?CBCCCCCBBBBAAACBBBBBBB?@;AA=@?>>>=@@=>>><@BBAA
@ATNG8:02922:05190
GATGGTAGAGAGACTGTAGCGCACCCAGAAGATCAGGAACTCTAGAAGAATTCAGATTTTTAACACGAGAGTAAACGTAAAAAGAAGGTTTTACAAGACTCACGTTAACAATATTGCAGCAGTACGCACACAATCGAAGCGCAGTAAGGATGGCTAGTGTAACTAGCAAGAATACCACGAAAGCAAGAAAAAGAAGTACGCTATTAACTATTAACGTACCTGTCTCTTCCGAAACGAATGAGTACTGCGTCTCACTCTCGCCTACCATCGAATCCTCTTAGTCT
+
A?B>@CCCCCCC;66@CFAAAB<;;7;BB@CCCBAA>@?BBDDCAA>@B@C@BA@>????1>@CCCCCCCB988)7>:;;;<';<<<4555&5::5<=<@?@99;5:;>>9=?:<=BCCBCCDDBCBCBB?@<@BBB?BBBCBBBB?B?B@@<@BBABCCD@CCCBBA?AD?CAB?BD??=5=9929ABBA3??;??>?BBBBA?A?CAAA=C=@?CBB@CCCCCCC?B?CEE>BAA=??BCDCBBBBBBBBCBCCBAACC@CCD@CCCCB?BB?BBCADCCBB
@ATNG8:02923:05174
GATGGTAGGACGAGCGTCTGAGAGGTACTCATTCGTTTCGGAAGAGACAGGTACGTTTAATAGTTAATAGCGTACTTCTTTTTCTTTGCTTTCGTGGTATTCTTGCTAGTTACACTAGCCATCCTTACTGCGCTTCGATTGTGTGCGTACTGCTGCAATATTGTTATCGTGAGTCTTGTAAAACCTTCTTTTTACGTTTACTCTCGTGTTAAAAATCTGAATTCTTCTAGAGTTCCTGATCTTCTGGTGAGATATGCATGATGCTACCATCGAATCCTCTTAGTCT
+
;<==:>>>;>@666=><<<>>>>D@DA==<;@:A@A@=BD@E@BCCCDCC@BAA;<;,;;=@@@2946999B9:6>755555$555)59990;===8<<<8<C76:BCDCACCCHCBBF?BAB@BAGCCBCCBB;;;BC@DCCAABAAA@@@BBBBC@CBB?BD?@@ACBAACCBA<A;;;;.;;@=@@AA@1BBBBD:;;;;@>:969:C>B>+;999A;A?CC@BBA;:9B?B?CCBBBC>BBB?BBCGCBBBBBCBCCCCCCCCACCB;;8;A>ABB?BDAAA
@ATNG8:02923:05190
GATGGTAGAGTACAGTGTAGTAGACCAGAAGATCAGGAACTCTAGAAGAATTCAGATTTTTAACACGAGAGTAAACGTAAAAAGAAGGTTTTACAAGACTCACGTTAACAATATTGCAGCAGTAGCACACAATCGAAGCGCAGTAAGGATGGCTAGTGTAACTAGCAAGAACACCACGAAAGCAAGAAAAAGAAGTACGCTATTAACTATTAACGTACCTGTCTCTTCCGAAACGAATGAGTACTGTTCTATGTGTGCGCTACCATCGAATCCTCTTAGTCT
+
CBBB@CDCCCCCCB@BDDDFCCCBD@CCC@DBBBBB@C@CCDDCCB?BC>B>BBBBBBBB3B>BBBAAABCBBB<A?;;;;;*;B>B5;;;.;BB>AAACBBBCC@C@CC@BBB@BBBBBDCCCBBCBBBD?CCCC?CCCBBABB@D?BBB?BBCCCABB>BAABCC?BB?BBB@BBBBC?CBB?CCBBB3AA>ABBBBAAAD?B>BBBB@B>AABBB?@AAB>>>>C?BBB=BBB?CCCCCBBBBB?BCCBBAB@@BCBB==;=@@@B@CB>799?AA>@?
@ATNG8:02926:05199
GATGGTAGCACACGAGATCTCATCGTACTCATTCGTTTCGGAAGAGACAGGTACGTTAATAGTTAATAGACGTACTTTCTTTTTCTTGCTTTCGTGGTATTCTTGCTAGTTACACTAGCCATCCTTACTGCGCTTCGATTGTGTGCGTACTGCTGCAATATTGTTAACGTGAGTCTTGTAAAACCTTCTTTTTACGTTTACTCTCGTATTAAAAATCTGAATTCTTCTAGAGTTCCTGATCTTCTGGGCAGACTCTCACACGCCTACCATCGAATCCTCTTAGTCT
+
88:<;@AABBEE@@ABBABB::6>BC@A@DDC?D9;<9:;9A9@@;A=CB:BC?@@?B9;96>9;6;C0//666///(/:;<=+<B?BBBD>CCBB?BCC?BC????DED?AABBAABC?BBB?@<@@>>>>=@=BAAA;?>AAAA@:;;@@@@?@A<@>>;>@<@<@AAAB???A4:8888)89>4:;<<=+<=>@@9?>===??A==8:;;;,9///=9=7>><>AA;:;><>=BD@@@A5::@D9A@?:::BBAAA@>>>:@@A;;;<<=8<=:??A<A@@>A
@ATNG8:02929:05175
GATGGTAGATATATGCACGCTCTACCAGAAGATCAGGAACTCTAGAAGAATTCAGATTTTTAACACGAGAGTAAACGTAAAAAGAAGGTTTTACAAGACTCACGTTAACAATATTGCAGCAGTACGCACACAATCGAAGCGCAGTAAGGATGGCTAGTGTAACTAGCAAGAATACCACGAAAGCAAGAAAAAGAAGTACGCTATTAACTATTAACGTACCTGTCTCTTCCGAAACGAATGAGTACTACTCTCAGAGACACACTAATCGAATCCTCTTAGTCT
+
CBCB?CBBBCCCCCCCCCCAAADCC?CCC@CCCCBB@B@BBCBBBC>BB?B@AAA@@@@@2@?BBCBBBCDBBB9?=9;;;;):A>B:@@@7@BB?BABAIGDED?A?@C?BBB<@@BBBCCCCCBBBDCBB?BCBC@BCBBCBBB@BAECC?BCCCCCBB?BBCDCA?BB?@@A?@@>>;7?@A=@@?@@2@C?B988BDBBB?B>AACA<@=@@C@@=@BBBBCC?B?BDD=BCB?BCCCBBBBBBBBBBBBBBAB=>>BBD?CCCB?BB?8::=AA656
@ATNG8:02930:05180
GATGGTAGTCTCAGATAGTCTATAGTACTCATTCGTTTCGGAAGAGACAGGTACGTTAATTGTTAATAGCGTACTTCTTTTTCTTGCTTTCGTGGTATTCTTGCTAGTTACACTAGCCATCCTTACTGCGCTTCGATTGTGTGCGTACTGCTGCAATATTGTTAACGTGAGTCTTGTAAAACCTTCTTTTTACGTTTACTCTCGTGTTAAAAAATCTGAATTCTTCTAGAGTTCCTGATCTTCTGGACAGAGTGTGCAGATACTACCATCGAATCCTCTTAGTCT
+
::9:<@<BBCCCCCCCCCBCBDC@ABCCBBCB?ABAD>CC?C>BBCCCCD@CCCCC@B?B?CB@C@BBCCCBHED>BAAAA0AB?BBCC<@A@B@BBFADJ;;;BCCG@CCGECCCC@CCC@C@CCCDCCCC?CBDC@CBCCCCBAABBBBBBDD@BBB?BB@B@BABCBBBDD>BBCDC:B@C>AACBB,@@;;;0;;BABBC@@A5;;;<;%;?>@C@C@CCBCCBCC@@>@?CCBBBC@BBBABCBCBBCCBBBBCCCCDECC@BBBBB@AA=@@?<?BBCD
@ATNG8:02932:05203
GATGGTAGGCGAGAGTGAGACGCAGTACTCATTCGTTTCGGAAGAGACAGGTACGTTAATAGTTAATAGCGTACTTCTTTTTCTTGCTTTCGTGGTATTCTTGCTAGTTACACTAGCCATCCTTACTGCGCTTCGATTGTGTGCGTACTGCTGCAATATTGTTAACGTGAGTCTTGTAAAACCTTCTTTTTACGTTTACTCCCGTGTTAAAAAATCTGAATTCTTCTGAGTTCCTGATCTTCATGGCGCGTATGTATGTCGCCTACCATCGAATCCTCTTAGTCT
+
```
