## Supplementary material for "Massive Multiplexing Can Deliver a $1 Test for COVID-19": Fastq files for Ion S5 analysis of 24 indexed plates: E-gene_Plate02_Rep1_IonCode_0103.filtered.fastq (part 46 of 138)

```
::44.5::7<A@@DCCDHCB966>>=CDCBA@=@@@A<BC@E?A@CDDDG@CCBAA8;5;C??<@=???BCCBCC@BBBBB2@A<@?=96=?@@;@@A>BB?BBBB@?499?@@BCE?AAA<@<?>===<=>:>AAA<;;;@@>>>>>@@A888;5;==:?@9>:=??===?;:5;=?==/=1808;>=>/???@@9;;;>>888/;)/////%/.::=4?9@?=BB???@=D<>:;7767///@9@@=?==>@AAA;;;==:=?@;>>>@@;?>;===:=BB<;
@ATNG8:02935:05173
GATGGTAGCACACGAGATCTCATCGTACTCATTCGTTTCGGAAGAGACAGGTACGTTAATAGTTAATAGCGTACTTCTTTTTCTTGCTTTCGTGGTATTCTTGCTAGTTACACTAGCCATCCTTACTGCGCTTCGATTGTGTGCGTACTGCTGCAATATTGTTAACGTGAGTCTTGTAAAACCTTCTTTTTACGTTTACTCTCGTGTTAAAAATCTGAATTCTTCTAGAGTTCCTGATCTTCTGGATACACTCATGTGCACCTACCATCGAATCCTCTTAGTCT
+
?>@=@BCCCCAAABBFDDDEEGBC@CCECCBB@BCEF=CB?DADDBBBCC?BBBCD?B?BCBB?B?CCCCDDCCC?ABBBB3A@>ABBC>DCCC=A?C@DC998?CBB@BBBBBBBB=B@B?><@@AACCCC=A@@@7:9?>::;A@@@@A>>>>=;;;=BD<?8=>BAAAA>>:>??BB5B<?:8////(/<666)--3---96579>>>>*::9995=6@@5;=>A===:=9==???@<??B<@@@??>>>@>>>AAAA<=9968///<9;;7<=<7<=///
@ATNG8:02939:05217
GATGGTAGAGAGACTGTAGCGCACCCAGAAGATCAGGAACTCTAGAAGAATTCAGATTTTTAACACGAGAGTAAACGTAAAAAGAAGGTTTTACAAGACTCACGTTAACAATATTGCAGCAGTACGCACACAATCGAAGCGCAGTAAGGATGGCTAGTGTAACTAGCAAGAATACCACGAAAGCAAGAAAAAAGAAGTACGCTATTAACTATTAACGTACCTGTCTCTTCCGAAACGAATGAGTACCTCTCAGACGCTCGTCCTACCATCGAATCCTCTTAGTCT
+
::::@A@?BCBBAAA@ABBCBB@@@;ABB@BBBB997:=AABBBBD?BB?C?AA?89999)9>@@ABBBAB?>=7<9:;?A@0?@=?.::;*:==;@BBBBCB@@=@?BC@BBB>BBAABBDCCCCCCBBBC@C:;:>@BBACCBB?B?B;;:;CCCCCCC?ABCBBA?CC?AAC?AA???8<=?;99::99%9=;=<=?BBBBB?B?CABB8:7:?BCB@BDCBBCC?B@BAA;AAA=ABBBCCC?AAABBBBAAABBBBD=@@D=>>>??<AA=?>=:=A::;
@ATNG8:02939:05218
GATGGTAGATACTCGCTGATACACCCAGAAGATCAGGAACTCTAGAAGAATTCAGATTTTTAACACGAGAGTAAACGTAAAAAGAAGGTTTTACAAGACTCACGTTAACAATATTGCAGCAGTACGCACACAATCGAAGCGCAGTAAGGATGCTAGTGTAACTAGCAAGAATACCACGAAAGCAAGAAAAAGAAGTACGCTATTAACTATTAACGTACCTGTCTCTTCCGAAACGAATGAGTACACATCGTCGTGTCGTGCTACCATCGAATCCTCTTAGTCT
+
:<=>:A=BA;559555;;=A@ABAA;A;;69@@@00*02:@@::8@98348;00///888)85:::@@@B==@D>BAAA@?@0??<?49:9&0==8=00/AD@9;89=@@;@CC@CBCCDBBCGCCBBBB;;6;@AC@BBBCCCBC@A?A000@@@AACC@BCBBBB=??AA?<::::::)---(-:;:<000087?AABBBB?A=@>>>=B;>>CCC@AA@BABCAC@CCH>D::6:9:??ABBBBCBBBBAAA?>>?ABBBC?BBBBB?AB?A??>?AAAB
@ATNG8:02940:05214
GATGTAGAGAGACTGTAGCCACCCAGAAGATCAGGAACTCTAGAAGAATTCAGATTTTTAACACGAGAGTAAACGTAAAAAGAAGGTTTTACAAGACTCACGTTAACAATATTGCAGCAGTACGCACACAATCGAAGCGCAGTAAGGATGGCTAGTGTAACTAGCAAGAATACCACGAAAGCAAGAAAAAGAAGTACGCTATTAACTATTAACGTACCTGTCTCTTCCGAAACGAATGAGTAACAGAGAGTACGATATGTCTACCATCGAATCCTCTTAGTCT
+
=AABDGEBCB@@@>>@@9:16B@:@?C?;;9?::.96>;<966C?CF?B?BCAAABAA.:88A?@ABBCBBB=BBBBCCC2A@<?9>==+93<8:>:7;9255:A:8858=>5;;;;;@@@AAA>>>>>A<AAAA<=68/<<//-/7=<B?C;;;??>>;>???AA>AC>AB@:=<===1;;<9:::::*:<8===>AB;;;7;>???A=A:<:66818<=>988<@;??>6<??9>?>=7705;787<<766A>>>>>>A@@@7;;>>>=BA=;;;<A>888
@ATNG8:02940:05215
GATGGTAGAGAGAGCTCTCTCATCGTACTCATTCGTTTCGGAAGAGACAGGTACGTTAATAGTTAATAGCGTACTTCTTTTTCTTGCTTTCGTGGTATTCTTGCTAGTTACACTAGCCATCCTTACTGCGCTTCGATTGTGTGCGTACTGCTGCAATATTGTTAACGTGAGTCTTGTAAAACCTTCTTTTTACGTTTACTCTCGTGTTAAAAATCTGAATTCTTCTAGAGTTCCTGATCTTCTGGCGCGTATGTATGTCGCCTACCATCGAATCCTCTTAGTCT
+
@@@=?CBBBBBBBEC;;9DCC>C999;;;??A<AAAA=@E?B?ADCCCCC@AA@@A?A?BBCC@C?BAABCBBBE@BBBBA2AA5:9BB<ABBA:>?@<@@<@@@@??;?BCCFCBB<;:@:?:?AA>>>?A=AAAA8:::>::;===>>>==;;5:;;:??<@<??@@?????6;;=>>/>5;5;===>/>>@AA:A???A==<>><>DDD/D@@==:>=??<?@@A>>><@:==@@==:=AA<=>>>=>@@@@@@@AAA<<<<6:///@9;:6:?B=?@?@>
@ATNG8:02941:05173
GATGGTAGTCTCAGATAGTCTATAGTACTCATTCGTTTCGGAAGAGACAGGTCGTTAATAGTTAATAGCGTACTTCTTTTTCTTGCTTTCGCGGTATTCTTGCTAGTTACACTAGCCATCCTTACTGCGCTTCGATTGTGTGCGTACTGCTGCAATATTGTTAACGTGAGTCTTGTAAAACCTTCTTTTTACGTTTACTCTCGTGTTAAAAATCTGAATTCTTCTAGAGTTCCTGATCTTCTGGACGACGCGCACTGACACTACCATCGAATCCTCTTAGTCT
+
45>:8=>BBBCCCCCCCCCFCCCCCCDCBC@@;@@@@;AB=@=@BBBCCC@CCDG@B?BBCC@C>A@@@ABBCD@CCCCC5CGACCCE?CCCCACCE?BA6;;:B@@=@AA@@ACC?BBB?A?ABAAABBB?BCBB?CCBBCECBCCBBBBB@A?AED?BC;;:;DBCDBDCC?A;;;;.;=A=;;;;;*;AAAA=A@DCCBBACA5;;<;*;>>AB>B>CD@CDDHEA@?C@DBBCBB>BBB>BC;;;AACDCBBBDCHCCCC@CCDCC@CC@CCC@BCCBB
@ATNG8:02943:05209
GATGGTAGGCTTGTGAGAGTCTGCCCAGAAGATCAGGAACTCTAGAAGAATTCAGATTTTTAACACGAGAGTAAACGTAAAAAGAAGGTTTTACAAGACTCACGTTAACAATATTGCAGCAGTACGCACACAATCGAAGCGCAGTAAGGATGGCTAGTGTAACTAGCAAGAATACCACGAAAGCAAGAAAAAGAAGTACGCTATTAACTATTAACGTACCTGTCTCTTCCGAAACGAATGAGTACTATGTAGAGCTCTATACTACCATCGAATCCTCTTAGTCT
+
8:::>A@@;AC5:@AABBCA=A;;;)9?@3@BBBBB@C?BBCFBBB>AA7;4;BB@@@@@,@=A@@@BBCBBBC;BA:9999):>;>;?==1>??>B?8?A?:99@E@CC@ABA688>>>@@@A@@@@ADAA<AA@@:???<>:6718<@AB?B???BBED?CAAACC?CC?CCD@A@>><5=9949CCCC3?@=;AAA@A@@@<A;??=C;A;@@;;=<AA?><<<;A<AAD7>AB@>??A99:ABBBBBBBABBAAABBBCCC?BBBBB@BA=>>>;>?;;;
@ATNG8:02946:05219
GATGGTAGTGATACAGATCAGACACCAGAAGACAGGAACTCTAGAAGAATTCAGATTTTTAACACGAGAGTAAACGTAAAAAGAAGGTTTTACAAGACTCACGTTAACAATATTGCAGCAGTACTCACACAATCGAAGCGCAGTAAGGATGGCTAGTGTAACTAGCAAGAATACCACGAAAGCAAGAAAAAGAAGTACGCTATTAACTTTTAACGTATCTGTCTCTTCCGAAACGAATGAGTACAGAGAGTACGATATGTCTACATCGAATCCTCTTAGTCT
+
=CAA@BA@ACGCCBBBBCCCBCCDD@CCC@CCBBC@C@CCCCCCC?@@???CCBBBBBB2B@CCDBBB@AABD9??999:9(9:28>ABB5BBC>A@@@@@@AA;?;?B=@@@<?>>>>>@@???BB???A<A>??=:;;?EA;;7;;??B?>@@@???A;>?AACC?CC?C=>9<>;;;3;;@<@BBBB/;;7;BAAA>=;:5;:>>==1;5:>@:;;@@A;;;>=A==>>8>CC?CCBA;;;BB;;;BBBA::;CD@??>>>?@?@?<@D==8849;///
@ATNG8:02948:05191
GATGGTAGAGTACAGTGTAGTAGACCAGAGATCAGGAACTCTAGATGAATTCAGTTTTTTAACACGAGAGTAAACGTAAAAAGAAGGTTTTACAAGACTCACGTTAACAATATTGCAGCAGTACGCACACAATCGAAGCGCAGTAAGGATGCTAGTGTAACTAGCAAGAACTACCACGAAAGCAAGAAAAAGAAGTTACGCTATTAACTATTAACGTACCTGTCTCTTCCGAAACGAATGAGTACGAGAGAGCACACGTGTCTAATCGAATCCTCTTAGTCT
+
:4::59::::<==55666<<<;;90)////557//)/)/9/55>>=BC?D>BBBBBBBB(C@BBAAAAAA@@@8@@@????,==39.559&5995:=666>=::4>:00)//0*//5<=;<:9////:///2444<7;:>>><=<4=8=0//7777-//)//69780--(---705789;2///177;;;+99+33.3766/..(.(.389494996668<;;;<<<7;244<443469998888;<=B=>?433:93337733,3722+25.5553:88=<
@ATNG8:02951:05179
GATGGTAGCGCATATCAGCGCAGCCCAGAAGATCAGGAACTCTAGAAGAATTCAGATTTTTAACACGAGAGTAAACGTAAAAAGAAGGTTTTACAAGACTCACGTTAACAATATTGCAGCAGTACGCACACAATCGAAGCGCAGTAAGGATGGCTAGTGTAACTAGCAAGAATACCACGAAAGCAAGAAAAAGAAGTACGCTATTAACTATTAACGTACCTGTCTCTTCCGAAACGAATGAGTACGAGAGTCAGAGCAGAGCTACCATCGAATCCTCTTAGTCT
+
@BAA?BB;;6EDCFDCBCBBBBBCC?BBBACCCGCB@B?@@BBBBB?CC@C@DCC@@@@@0@@BCBDDBCBCCE>DBBBDDD3CC?B=BBB9BBE@CCCBGCCCB?C@BE@BBB?BCCCCBBBBCCCCBBBC@CCCDADBBBBBBB?B?BAA>ACCCCBFC@CDCCEE@@@=@@@=??BBA;???;=?@@A2AB?C@?@FCEAA>A?CDCC?C?BBCAA?ABBBBCCFL@CBB=ABB@AA@BCECBAAABBBCCAAACBCCCCCC?CBBAA:9939??>BCCCC
@ATNG8:02955:05179
GATGGTAGTACATGATAGACGACACCAGAAGATCAGGAACTCTAGAAGAATTCAGATTTTTAACACGAGAGTAAACGTAAAAAGAAGGTTTTACAAGACTCACGTTAACAATATTGCAGCAGTACGCACACAATCGAAGCGCAGTAAGGATGGCTAGTGTAACTAGCAAGAATACCACGAAAGCAAGAAAAAGAAGTACGCTATTAACTATTAACGTACCTGTCTCTTCCGAAACGAATGAGTACGTGTGCGACGTGTCTCCTACCATCGAATCCTCTTAGTCT
+
@@@;8@<ABBCB;;<BBCCC:<;GD@DCE@CCCCBA?A@CCCCCBB?BDAD?@?@BABBB1C@CCCCBBBBBBB=BCBCGDG5CB@B=@@@4@DC?CCBBBDCBB>B@CC@BBC@CCBCBBCBBBCCCC@@A@CCBC@CCDCFEBB@B@C;:9;CBBBCCD@CCCBBB@BB>AAB>BBCCG=A@@<<<<<<.>@=A:99BBBBB?C?AABB@B@@@BAA?ACCCCCC@C@CBC>BBC@A@@AAA@9:::::8ABBBBBBBB?BA@>AABBB@CC@BBB?BBB>>
@ATNG8:02908:05253
GATGGTAGGAGAGCGTCTGAGAGGTACTCATTCGTTTCGGAAGAGACAGGTACGTTAATAGTTAATAGCGTACTTCTTTTTCTTGCTTTCGTGGTATTCTTGCTAGTTACACTAGCCATCCTTACTGCGCTTAGATTGTGTGCGTACTGCTGCAATATTGTTAACGTGAGTCTTGTAAAACCTTCTTTTTACGTTTACTCTCGTGTTAAAAATCTGAATTCTTCTAGAGTTCCTGATCTTCTGGTGTCGTCTATCATGTACTACCATCGAATCCTCTTAGTCT
+
4:<=8===9=B=:::44445::>?CBBCGCC@FCCG?;;;<@@@@DCCB?BBB;<5;<AA@@<A?BBB@BCBBB@CCCDC5BD<A@AA8AA;;5;=?9?A@AA@BBB?CGGCCCCDADBC@B>ABCCCCCC9;;@@>AAABAA?@@CCCBBBBB@CCC?CB@A@BBCCCEEFD?ABDGD;C6;4;AAAA,@B;;;9;BDCCCDCCD@EEEI5CC;<;5;5;;7;;BBBBB@D@<<;BBB>B@A=;;<D;;;AABBCCCBDHHEI;;;AA@@CB@C@@=@ACCC
@ATNG8:02909:05268
GATGGTAGGACGAGCGTCTGAGAGGTACTCATCGTTTCGGAAGAGACTGGTACGTTAATAGTTAATAGCGTACTTCTTTTTCTTGCTTTCGTTATTCTTGCTAGTTACACTAGCCATCCTTACTGCGCTTCGATTGTGTGCGTACTGCTGCAATATTGTTAACGTGATCTTGTAAAACCTTCTTTTTACGTTTACTCTCGTGTTAAAAATCTGAATTCTTCTAGAGTTCCTGATCTTCTGGTGAGATATGCATGATGCTACCATCGAATCCTCTTAGTCT
+
?@A>@BBB?CCABB?BDCC@AACE@BBBCDFCCACC=CC@C@BBBBCCD@BBBBCAD@CBBD@B?BDCC???@?:99999*:B>CDCE>CCC?BD>;;8;<;CCB@BCECCCCC@AAA?BABBCBBAAA@BBBA@CBBBCCBBEBBBBBBBB?DCC@CC@D@CCDDDCCC@CDCCC:B>B=<;;;;*;CCCC>CCGJDCCCCC?BBBB5BBBDD@D@CC?BBCBB@@<?>@BBCCC<@@C@BCCCCBBBDCCCCCCBBBBB?BBBBC@AA>AAA?CCA@@
@ATNG8:02917:05232
GATGGTAGGACGAGCGTCTGAGAGGTACTCATTCGTTTCGGAAGAGACAGGTACGTTAATAGTTAATAGCGTACTTCTTTTTCTTGCTTTCGTGGTATTCTTGCTAGTTACACTAGCCATCCTTACTGCGCTTCGATTGTGTGCGTACTGCTGCAATATTGTTAACGTGAGTCTTGTAAAACCTTCTTTTTACGTTTACTCTCGTGTTAAAAATCTGAATTCTTCTAGAGTTCCTGATCTTCTGGCGCGTATGTATGTCGCCTACCATCGAATCCTCTTAGTCT
+
@BDE@BBC?CCABBACCBBBBCBC@BBABA;;7;@AB=BB?B@CDCCBBB?CBBCC@CBC@A@@C@CGGCBBCDC@CCDDD1CC@B9;:8:ABC?CCF@CC;;;CC@A?ACCIGCCC?AAD@D@CCCCCCCC@CBCB>BBCCCBBBBBBBCBBBC@BBB@DD?B?BBCCCCCCC=BBFFE;B@B@BBDCC2BC;;:9;BCCCCCBBC?BBBC5BAABC?BFDC@CDCCCCD@B@BCCA@@@CCC@CCBCBCCBBCCCCBBC@CCC@BBB@@>@CACAA>@A@@A
@ATNG8:02918:05238
GATGTAGTGCGTGAGAGAGAGACCCAGAAGATCAGGAACTCTAGAAGAATTCAGATTTTTAACACGAGAGTAAACGTAAAAAGAAGGTTTTACAAGACTCACGTTAACAATATTGCAGCAGTACGCACACAATCGAAGCGCAGTAAGGATGGCTAGTGTAACTAGCAAGAATACCACGAAAGCAAGAAAAAGAAGTACGCTATTAACTATTAACGTACCTGTCTCTTCCGAAACGAATGAGTACATAGATATACGTTTAGCTACCATCGAATCCTCTTAGCT
+
DCBBBA<=@CB:;6BBBDDCCABB<B;;6;C=@998;=A@A;;5504<8<8AAABA===+85>@@AAA?AAAB<ABCCDDD5@@<?2;::*:?A?BBB=BC;;;=A@BC@CCC=?@@@?AABBBBFBCCBB?;;;;9@;:;BAAB?C@CBB?BCCDBBBC@CCCCBB?BB@CBB?BBBBE>B??=?CCCC2BA@DBBBAA999:@=AABA=A;>>CDC?BB@@>@?8>9:::-4<>:@@BB@ABB997D>0000//93:>=:@B>B@@@A?A<:===:<CDD
@ATNG8:02925:05227
GATGGTAGCGCGACGAGCGTAGACCCAGAAGATCAGGAACTCTAGAAGAATTCAGATTTTTAACACGAGAGTAAACGTAAAAAGAAGGTTTTACAAGACTCACGTTAACAATATTGCAGCAGTACGCACACAATCGAAGCGCAGTAAGGATGGCTAGTGTAACTAGCAAGAATACCACGAAAGCAAGAAAAAAGAAGTACGCTATTAACTATTAACGTACCTGTCTCTTCCGAAACGAATGAGTACAGAGAGTACGATATGTCTACCATCGAATCCTCTTAGTCT
+
ACBB?BB@BD@::;@@@DCBAA;;;,:;59=BCCBB<A<@@@;;:C@DD?C?CBCBBBBB3B?BBB???BAA@A887;4444$4:5<8<@A2CCC@9;;BBBCAB>B?BB?C@@8;;AAB@AAGHIECCCBB@CCCC@B@@@CCBB?B?B;;:;CDDCD@@?@CBAAA>AB>B@A=@A:::,7<;5889999%9;;>?=?BBFBA>@?AAAA;C<AABCB?BAAAAAA>B?@@@9@AA>AAADGDAAABCBBABBBBBBBBBBBAB?AB>>><>D<>>><=@=;;
@ATNG8:02929:05226
GATGGTAGCGCACACATAGATACAGTACTCATTCGTTTCGGAAGAGACAGGTACGTTAATAGTTAATAGCGTACTTCTTTTTCTTGCTTTCGTGGTATTCTTGCTAGTTACACTAGCCATCCTTACTGCGCTTCGATTGTGTGCGTACTGCTGCAATATTGTTAACGTGAGTCTTGTAAAACCTTCTTTTTGCGTTTACTCTCGTGTTAAAAATCTGAATTCTTCTAGAGTTCCTGATCTTCTGGTATGACTAGTGTACTACTACCTTCGAATCCTCTTAGTCT
+
:<=>?CBBBCCCBBCDDDECCBCCCCCBBB@@>ACCC=CC@D?AABCCCCABCC;;::?BCCB?C@CCCCCCDCD@DCCBB5BB@BBBE>CCBB@BDC@CC>BBBB:::;CCCCCAA?ACCAC@CDCCCCCC@CCGC@CBBBCCCCCCBBBAAAC@CBB@AA?A@CCBA@BBCD?BADDE;B=A<;;::9*;@A?C>CBBBCCBBBC5;;;;*;BBBB?B@CC@CBDBBAA<A?BBCCBB?BCD@CCCD@@@BBBBCBFDDEHCB>B>BAB?BC@BBB@CCBAA
@ATNG8:02933:05223
GATGGTAGCAGACGTGACAGAGCGCCAGAAGATCAGGAACTCTAGAAGAATTCAGATTTTTAACACGAGAGTAAACGTAAAAAGAAAGGTTTTACAAAGACTACACGTTAACAATATTGCAGCAGTACGCACACAATCGAAGCGCAGTAAGGATGGCTAGTGTAACTAGCAAGAATTCCACGAAAGCAAGAAAAGAAGTACGCTATTAACTATTAACGTACCTGTCTCTTCCGAAACGAATGAGTACAGAGAGTACGATATGTCTACCATCGAATCCTCTTAGTCT
+
4499394449==566==?>>>C;65.5995<==;;;9=9=BBCCBB;=?6:*0///6666)6166==<:99333(3349999'444)43999+95//)/77///;:-/)/)00)/995:/55<<<9;;;995559590//)/////9785;:=664/;=:0//:5-/////)/6)/)3-33333(333,3;;;/<<7447?==><<9>:@@<;7:-529994455:==;78+--7/---(-6689:9///98888//////9:::<<8888=93993779255555
@ATNG8:02937:05221
GATGGTAGGAGACACGTCGCACACGTACTCATTCGTTTCGGAAGAGACAGGTACGTTAGTAGTTAATAGCGTACTTCTTTTTCTTGCTTTCGTGGTATTCTTGCTAGTTCACTAGCCATCCTTACTGCGCTTCGATTGTGTGCGTACTGCTGCAATATTGTTAACGTGAGTCTTGTAAAACCTTCTTTTTACGTTTACTCTCGTGTTAAAAATCTGAATTCTTCTAGAGTTCCTGATCTTCTGGCGCTCTGTCACGTCTGCTACCATCGAATCCTCTTAGTCT
+
<<==@CCC?BCDDCC@?:<;BBBBBDCCABBC@CCCC>BC?B9;;@A@AB?BBBBC@CCCCCC?A=BCBAAACDD??@@@@0?C?BBAC=AB@@=ABB?BC@BBCCCB@DCAAACD@DCC@C@BDDDB@@B@CBBB@CCCBBBCCDCCBBBBBB?CCB?CC?C?BBCCCCCCC@BAAA@8A=B=ABBBB2@CAAA=BBBBCCCBCB9@A?@0@BBBE?C?CC@CCCCDBA>B@DDCBCG@@?@@BBCCCCCCCCCB@@ABBCAA=@BA@@?@C@BBB?BBAAB
@ATNG8:02938:05241
GATGGTAGCAGACGTGACAGAGCGCCAGAAGATCAGGAACTCTAGAAGAATTCAGATTTTTAACACGAGAGTAAACGTAAAAAGAAGGTTTTACAAGACTCACGTTAACAATATTGCAGCAGTACGCACACAATCGAAGCGCAGTAAGGATGGCTAGTGTAACTAGCAAGAATACCACGAAAGCAAGAAAAAGAAGTACGCTATTAACTATTAACGTACCTGTCTCTTCCGAAACGAATGAGTACGATGAGAGAGCTCTCTCTACCATCGAATCCTCTTAGTCT
+
AC@<>BLCCBBBBB@@@BAABDCDC?BBC@BABB@@>@@BCCCBBB?@A=?<?@B==??=,>;:97AAAAB@??8<8<9444$44.5.55505=>9=<AA>B@@A;?=;;6;@?=AB;:;ABBBCCCCBBBG?B;;;?BAABAAAA9@;@;;5;@@@@BCF>AABB?@>AA=AAA9>>999,7?=<@@A@A2<>:>@BBDAA=C=C188;;4:7<<;;;=AA@AABA<>:===59=:8;@@B@@AFBBBAAAB??::9?;?@AAA;??B??<?@<888=AAAAA
@ATNG8:02939:05259
GATGGTAGCTCTGCTCTGACTCTCGTACTCATTCGTTTCGGAAGAGACAGGTACGTTAATAGTTAATAGCGTACTTCTTTTTCTTGCTTTCGTGGTATTCTTGCTAGTTACACTAGCCATCCTTACTGCGCTTCGATTGTGTGCGTACTGCTGCAATATTGTTAACGTGAGTCTTGTAAAACCTTCTTTTTACGTTTACTCTCGTGTTAAAAATCTGAATTCTTCTAGAGTTCCTGATCTTCTGGTGTCGTCTATCATGTACTACCATCGAATCCTCTTAGTCT
+
AACA?BBBBBCBCCCCCBBBCCCCCCCDDC9999AAA>CD?C=BBBBDDD?DDDAB>BADDDD?D?CBBBCCCCC@CCCCC1CB?BBCE=CBBC?BBDAFF>AAADCD?BBCCDDDD?DDD?D@DCCCCAAA@CCDD?CBBCCCCCCCCCBBCCC@DDD@??>??BCBBACCCC?CCCCC8@=@?BBCCD5CCBBC>CCCCCCCECB9??=?0@BBCDADACB?BCCBB??>??BCCCCB?BAB@BCCCCA@ABCCCCCCCCDAA?@CCCC?BD@@A@?BCCBB
@ATNG8:02941:05245
GATGGTAGGAGACACGTCGCACACGTACTCATTCGTTTCGGAAGAGACAGGTACTTTAATAGTTAATAGCGTACTTCTTTTTCTTGCTTTCGTGGTATTCTTGCTAGTTACACTAGCCATCCTTACTGCGCTTCGATTGTGTGCGTACTGCTGCAATATTGTTAACGTGAGTCTTGTAAAACCTTCTTTTTACGTTTACTCTCGTGTTAAAAATCTGAATTCTTCTAGAGTTCCTGATCTTCTGGCGCGTATGTATGTCGCCTACCATCGAATCCTCTTAGTCT
+
AA@=;CCD@BB??@BBB@BBCCCCECBBCCCD@DCCC=CC7;7;;9>;9904=?>@;@?BBCC=@>@BBDEBBBA=:::::*;C@CCIF>EADE99;C@DD@BBBCBB?BICBBBCD@DDD?B@BBBABBBC?CBBC=BBBBBB@@@BB@@=>>B?AAA?CC?A>ABBBBBBBB>B>AAA5A=A:=>@@@/??@BD7:;??AAA@??<@BBB/B>>>A=@;;:7;@AA>>?=C=A@@@8758??<AA@>>AAACAAAA@@@<??@=A:::?:==>788>E@;;;
@ATNG8:02951:05263
GATGGTAGTACATGATAGACGACACCAGAAGATCAGGAACTCTAGAAGAATTCAGATTTTTAACACGAGAGTAAACGTAAAAAGAAGGTTTTACAAGACTCACGTTAACAATATTGCAGCAGTACGCACACAATCGAAGCGCAGTAAGGATTGCTAGTGTAACTAGCAAGAATACCACGAAAGCAAGAAAAAAGAAGTACGCTATTAACTATTAACGTACCTGTCTCTTCCGAAACGAATGAGTACTGCGTCTCACTCTCGCCTACCATCGAATCCTCTTAGTCT
+
:<<<@CJCCBCBBBABB@BB:<;CD?BBC@BCAA;;7;9BBBCBCC@CC?A?AABCCCCC3C@BBBCDCCBBBB9AC;;;;;*;><=<@>@4ADC@CCCBBCA@@=@?BD@CBB@BBBBBBCCBBCBBBCCCACABAAEAA@BBBC?C@CD?BACCCDCCC@CCBBBB@BB<@@@480000*000+000000$0867;88::?A==A=@????B?ABCBB?BCCCBCCAC?BBG>D@@>@AABCDCBCBBCBBBCB@ABCCCABCC@CAAAD@BB?@@@?BCBBB
@ATNG8:02954:05268
GATGGTAGATATATGCACGCTCTACCAGAAGATCAGGAACTCTAGAAGAATCAGATTTTAACACGAGAGTAAACGTAAAAAGAAGGTTTTACAAGACTCACGTTAACAATATTGCAGCAGTACGCACACAATCGAAGCGCAGTAAGGATGGCTAGTGTAACTAGCAAGAATACCACGAAAGCAAGAAAAAGAAGTACGCTATTAACTATTAACGTACCTGTCTCTTCCGAAACGAATGAGTACGTGTGACGTACGTGAGCTACCATCGAATCCTCTTAGTCT
+
@;CD@BB@@?<@=;9:<<<:5555;39;@;<;:://)/)/99:??>;//+//988<99.75;?337===8CF;>>CCCBB,;924.444&4::5;;;66:A99.5.5>7<<=9=<<::::9<556;AA:;4:@@C?BABBB;;;?C?B;;:;@@BB@@A?BAAAAB=@@;>>?38778A9887=@@CDC3@@:>0/0>>@@C;?<>BB?;A<::A@B@AABBBAA8<:;CD=BCC?AAA@@AAAAABBCBBBBCBBBAAABBB9;:BBB:??<:::>???AA
@ATNG8:02910:05280
GATGGTAGTGTCTGTGCGCGTCGTCCAGAAGATCAGGAACTCTAGAAGAATTCAGATTTTTAACACGAGAGTAAACGTAAAAAGAAGGTTTTACAAGACTCACGTTAACAATATTGCAGCATTACGCACACAATCGAAGCGCAGTAAGGATGGCTAGTGTAACTAGCAAGAATACCACGAAAGCAAGAAAAAGAAGTACGCTATTAACTATTAACGTACCTGTCTCTTCCGAAACGAATGAGTACACATCGTCGTGTCGTGCTACCATCGAATCCTCTTAGTCT
+
DCCC@CDCCC@@@BDDGCCCBCCDC?BBCACCBBAC@D@BBBBBCD?BC@C?BBBBBBBB3B=??A?ACBB@B@8?>@ABBB5BC@C>BBB;BDDABBBBCCCCB?B?BE@CCB>B@AADBB?BCDCCCD@@?@GED?@BBBCBBB?A?ABB@BAABAAAD?CA@ACC?BB?BBD@CBAAA<@@@?BBBBB3BC@BBABBBBBC>B>BA@@?C<@@CBB=BBBB=>>?C?AAA:ACEABB?AABBBBBCCCCCCCCBAACBBDDC?C@@@C@BB@888>@@@AB
@ATNG8:02910:05293
GATGGTAGCAGACGTGACAGAGCGCCAGAAGATCAGGAACTCTAGAAGAATTCAGATTTTTTATACGAGAGTAAACGTAAAAGAAGGTTTTACAAGACTCACGTTAACAATATTGCAGCAGTACGCACACAATCGAAGCGCAGTAAGGATGGCTAGTGTAACTAGCAAGAATACCACGAAAGCAAGAAAAAGAAGTACGCTATTAACTATTAACGTACCTGTCTCTTCCGAAACGAATGAGTACCTCTCAGACGCTCGTCCTACCATCGAATCCTCTTAGTCT
+
884405;ACCDEBB<@;?CCBCCBB@CA@>@C@@@C@CACDCCBBB?AA?B?BA@>;<<<<&==?CBBBA@9:9,9=;;99*4;5:.555&555.5;;;CD@CD@B@BB?BAA=ACAABBBBBHBAAC;;;ALCBB?BCDDCCCC?C?CCC@BAABCBBC?CCCCCC?BB?BAA>ADBA@;@9939@AAC2@A?B9::CC?>=:><??@A;><>BC@@>ABBCCCD?B?BCF>BBB?BBBBBEB?AAABBCCABABBBBD<???<???>>8<<8;;;=AA@@@
@ATNG8:02921:05272
GATGGTAGTGTGTCTCTGAGAGTAGTACTCATTCGTTTCGGAAGAGACAGGTACGTTTAATAGTTAATAGCGTAACTTCTTTTTCTTTGCTTTCGTGGTATTCTTGCTAGTTACACTAGCCATCCTTACTGCGCTTCGATTGTGTGCGTACTGCTGCAATATTGTTAACGTGAGTCTTGTAAAAACCTTCTTTTTACGTTTACTCTCGTGTTAAAAATCTGAATTCTTCTAGAGTTCCTGATCTTCTGGTATGACTAGTGTACTACTACCATCTAATCCTCTTAGTCT
+
>:9:8:;;;<==;;;===966599955555<=:>===6<<09.44444<<:>B?>?@0945>9=4>8;;;>>>>9>>7;;===+<<?266<>4<<:;5;55.5927///772/66<;;?A:>>;9>;@@??@?>D:??;;5:<<696;;;<<;;:9;;55668==:?9<@=;;?<<=;===@@@+?7>;===>>'99A?@6>00/0////5.5555$55555167>>8655554<.4.5=<<<<7<5505<<==@=>=>><<<<9=99925>999.94.444.49=><
@ATNG8:02922:05299
GATGGTAGAGTACAGTGTAGTAGACCAGAAGATCAGGAACTCTAGAAGAATTCAGATTTTTAACACGAGAGTAAACGTAAAAAGAAGGTTTTACAAGACTCACGTTAACAATATTCAGCAGTACGCACACAATCGAAGCGCAGTAAGGATGGCTAGTGTAACTAGCAAGAATACCACGAAAGCAAGAAAAAAGAAGTACGCTATTAACTATTAACGTACCTGTCTCTTCCGAAACAATGAGTACGTGTGACGTACGTGAGCTACCATCGAATCCTCTTAGTCT
+
BBBB?BDCCCBBCCCCCCECBCCCD?CCC>ABC@@@@C?CACCCCC?BA=A=ABBBBBBB1B?BBBBBBBCBBB9>>:;;;;*;B>B<ABB9BCHAGBBBCCCBB=A@CC@@AB@BBABBCDCDDCCCCCC?ABBC?BAABBB@@>B@CBB?BBADCCCA?AACBBB?BB?BCC;??AA@;=??;:99:99%9><?97:BAA==:=<>>FB9@<@DC@@=@AAA@???B?BCC>CC?BBBBCCAAABBCCDDCCAAAABBCBBB?BBBBB?BC?BB@=B@AAB
@ATNG8:02923:05319
GATGGTAGACATATCGTACTCTCTGTACTCATTCGTTTCGGAAGAGACAGGTACGTTAATAGTTAATAGCGTACTTCTTTTTCTTGCTTTCGTGGTATTCTTGCTAGTTACACTAGCCATCCTTACTGCGCTTCGATTGTGTGCGTACTGCTGCAATATTGTTAACGTGAGTCTTGTAAAACCTTCTTTTTACGTTTACTCTCGTGTTAAAAATCTGAATTCTTCTAGAGTTCCTGATCTTCTGGGTGCGCTACAGTCTCTCTACCATCTAATCCTCTTAGTCT
+
:8997@;BBBBBBBBDCABAAAB@DBAA;;5909@ED>AA>A=@@ABBBB@BAAA@=@;@<99.748=BBBAA>B>?????.=><=888'27963;/0*/=5000@?=8>@@@@@AA<AAA=A:??A>>667;==>>5;:>????AAAA?>>>>>=>==;?>=D=?>?AAAA>><>@@BB6>;?;??@@@/??<<<1;::///:::@<CBBB/@@>==:>:>><@@@@;;;6;6;@@?>><;<<@6///<::=????@B;;<=@@17///=7==7=@?;;;;==
@ATNG8:02931:05272
GATGGTAGGCGAGAGTGAGACGCAGTACTCATTCGTTTCGGAAGAGACAGGTACGTTAATAGTTAATAGCGTACTTCTTTTTCTTGCTTTCGTGGTATTCTTGCTAGTTACACTAGCCATCCTTACTGCGCTTCGATTGTGTGCGTACTGCTGCAATATTGTTAACGTGAGTCTTGTAAAACCTTCTTTTTACGTTTACTCTCGTGTTAAAAATCTGAATTCTTCTAGAGTTCCTGTTCTTCTGGGTCTACGCTCGTCGCGCTACCATCGAATCCTCTTAGTCT
+
45=>:>BC@CBCBCBBBBCC=???AC@<A;;A=A@@D=BA>A?;;:AAAA=@B;9;6::?@9928;=>?@?BB@@;98333$3749989,7=@B>BBC;??=:99BAB>BA?>>BCC????<?<?B@@@;;;=@@@B<@@A@@??:::@?>?@::7;>A=AA<A<?@@@????D:>8889)89>5;;???/??;;:1:99655:<<=/7676(29:7A=B=??<????>==<@<??@===8=;;;3;===>>>?;;;??D@=>;;6;>>>?;??<@@@=@@???
@ATNG8:02932:05303
GATGTAGTACATGATAGACGACACCAGAAGATCAGGAACTCTAGAAGAATTCAGATTTTTAACACGAGAGTGAACGTAAAAAGAAGGTTTTACAAGACTCACGTTAACAATATTGCAGCAGTACGCACACAATCGAAGCGCAGTAAGGATGGCTAGTGTAACTAGCAAGAATACCACGAAAGCAAGAAAAAGAAGTACGCTATTAACTATTAACGTACCTGTCTCTTCCGAAACGAATGAGTACGTGTGCGACGTGTCTCCTACCATCGAATCCTCATTAGTCT
+
><9:AB@@@BB@??@?;@@>@@;;.59=499@:59158;;566<;588.4.39999===);7;==>>CCABA@;;>>????+<@==8><<0<00)/779:=;@@?B?AB>A@B<<@A;BBBBCCCCBBABB<@@;;5:AAAABBB?C?C;;8;AA?ABCB>BBCCBD?BB?BA@8<<9::,:::3:@CCC3BB>A=>>BAAAB:=:=>;:1818=BBJACAA@B@@<?<;;;0:;;5;:::9=>>9;0///////38;872833.3<33327753333388933
@ATNG8:02946:05317
GATGGTAGCACGACACGACGATGTGTACTCATTCGTTTCGGAAGAGACAGTTACGTTAATAGTTAATAGCGTACTTCTTTTTCTTGCTTCGTGGTATTCTTGCTAGTTACACTAGCCATCCTTACTGCGCTTCGATTGTGTGCGTACTGCTGCAATATTGTTAACGTGAGTCTTGTAAAACCTTCTTTTTACGTTTACTCTCGTGTTTAAAAATCTTGAATTCTTCTAGAGTTCCTGATCTTCTGGTAGAGCGTTGCATATATCTACCATCGAATCCTCTTAGTCT
+
DDBC@BBBBCEB;;@BBBB;6:ADC@AABBBB@BBBB>BD@C@CBBCCCCC@CBCB?A?AAAC@D?AACBCCBBA898737$371773.39:>8BA?9<>700/:;>0/488BAAA>>@@<A=CC?=;;8919AAA<?@@@@;;889==CC?>=48783:A8=:>BA>==BCB89<<;<-:19167878(5:99:,22666855222'2555'557259385//*/;;9>>A<@;>>9<9:47789?>AA==//+/9///=<<=>=;79///859;0::?6:9887
@ATNG8:02947:05313
GATGGTAGGCGACATACATACGCGCCAGAAGATCAGGAACTCTAGAAGAATTCAGATTTTTAACACGAGAGTAAACGTAAAAAGAAGGTTTTACAAGACTCACGTTAACAATATTGCAGCAGTACGCACACAATCGAAGCGCAGTAAGGATGGCTAGTGTAACTAGCAAGAATACCACGAAAGCAAGAAAAAGAAGTACGCTATTAACTATTAACGTACCTGTCTCTTCCGAAACGAATGAGTACGTGTGCGACGTGTCTCCTACCATCGAATCCTCTTAGTCT
+
95=>ABBB?C@@@CEECCBBBCEEE@CCC@CBCCCC?B@BCBCCED@CC@C@A@A;;;;;*;<@ABBCAAACBB=BBAAAAA2BB?A=AAA7ACCABBBBDEBBA@D?BB?CAA=AAA?@@CCDLBBBCBAA?ACBCABAA@DBBBAF@BAA?ACCDCCBB@CCC@@@A??<@BB?BCBCF=?::4:>>>@2@@=A9::BBBBB=A=A??;;@<@@CCDACC@A@BB>A=@@A<B;;9;AAABCBAAAA?????BBBCDCC?BBB?C??@B@ED=888<>B>>>
@ATNG8:02948:05313
GATGGTAGCATCATGCATATCTCACCAGAAGATCAGGAACTCTAGAAGAATTCAGATTTTTAACACGAGAGTAAACGTAAAAAGAAGGTTTTACAAGACTCACGTTAACAATATTGCAGCAGTACGCACACAATCGAAGCGCAGTAAGGATGGCTAGTGTAACTAGCAAGAATACCACGAAAGCAAGAAAAAGAAGTACGCTATTAACTATTAACGTACCTGTCTCTTCCGAAACGAATGAGTACGATGAGATCTCGTGTGCTACCATCGAATCCTCTTAGTCT
+
=844055;4?;99;;;DAAACCCCC?@AC@AA=CA>8@<@AB:::C>AA>BACC@@?CCC1@>ACDBBBBBBBB>BBFEEGD5BB?B5;;;*;BD?CCCDCBB;;:;@CC@CDB?BBBBCDCCCCCDCBBA@?@CBBAEBBBBBBDAD@BBC@DCCDCBBB@CBBBBB?BB@CDC?BBBBB8?9939<===.>A=B>?>ECBB><@<@<;;7;49>CBC@CDCCCCD@C?BCB>A::6:??@@BBB????AB>?>@@A??797<<9=AAAA<;;7;>=<@BBBC
@ATNG8:02951:05307
GATGGTAGTGATACAGATCAGACACCAGAAGATCAGGAACTCTAGAAGAATTCAGATTTTTAACACGAGAGTAAACGTAAAAAGAAGGTTTTACAAGACTCACGTTAACAATATTGCAGCAGTACGCACACAATCGAAGCGCAGTAAGGATGGCTAGTGTAACTAGCAAGAATACCACGAAAGCAAGAAAAAGAAGTACGCTATTAACTATTAACGTACCTGTCTCTTCCGAAACGAATGAGTACGTGTGGACGTGTCTCCTACCATCGAATCCTCTTATTCT
+
<<=>?AAACCCCCCCCCBBBCCCCD?BBC>AACCAA@B@CCBABBBACC?A?BAB99::9.:?BCBCCCCDA@?8=<9<;;;);C=@4999,9B==BBCCCCBBB>B@CC@CCC?BBBBCBCCDBCCCDBBB@CCCC?BBBCCCBA@B@CAA>ACBBBCBB?BDBBBB?BC>B@B@CDBBB=A9979BCCC3BB?B999CCAA<;A;@>AA9A=AACCC?CBBA@A@?B?ADE>B@A>ACBBBC@@@BCD?CCCCCBBBB?BBB?BBBBC@BB?BBB?BB?BB
@ATNG8:02953:05277
GATGGTAGCTCACGTACGTCACACGTACTCATTCGTTTCGGAAGAGACAGGTACGTTAATAGTTAATAGCGTACTTCTTTTTCTTGCTTTCGTGGTATTCTTGCTAGTTACACTAGCCATCCTTACTGCGCTTCGATTGTGTGCGTACTGCTGCAATATTGTTAACGTGAGTCTTGTAAAACCTTCTTTTTACGTTTACTCTCGTGTTAAAATCTGAATTCTTCTAGAGTTCCTGATCTTCTGGTATGACTAGTGTACTACCTACCATCGAATCCTCTTAGTCT
+
99AB?AAAEBCCC?==669CCBABBBBBBCCCACGJJ?CC?C?CCCCCCC?BBCBB@B@BBBC@C@AAACCCCCA=AACCC2BA>BBBC>BCAA>ACB@BC?AAABBA??>?BBCCC?AA?;?=@@?>>>?@<?@DD8;;A?>=>AA@??A>>>B<?>>;>@=A=A>>>AA@:9479;9<295<689:::*:<999.666///999<0878'288886;59959::9:::5=39?>:9=-//94888?@A@@@@@@@A=>>=A>>9=888A:::9///6;=::6
@ATNG8:02909:05359
GATGGTAGTGTGTCTCTGAGAGTAGCTACTCATTCGTTCGGAAGAGACAGGTACGTTAATAGTTAATAGCGTAACTTCATTTTTCTTTGCTTTCGTGGTATTCTTGCTAGTTACACTAGCCATCCTTACTGCGCTTCGATTGTGTGCGTACTGCTGCAATATTGTTAACGTGAGTCTTGTAAAACCTTCTTTTTACGTTTACTCTCGTGTTAAAATCTGAATTCTTCTAGAGTTCCTGATCTTCTGGATAGCGACGCGATATACTACCATCGAATCCTTTAGTCT
+
:5>B599;44449:99665;9;;<556?<<<971///)/7)/)/755555.5:999.909:::3;459595559==8666?>>*544)4;9=,94::55557::499665<8==<<<>//)///)0)/:@:566<9<;::69969@@>BCA=000<00)/9<3<=6<095<==>@==:=====2=8<8<<;;;$444==0=<>>;;>;9<4999+95556166@C99995<?@=B>=<==;;7;<=:>;<<@;;666<<<;;;;<<>7;;<88899.37*399>;
@ATNG8:02911:05350
GATGGTAGTACATGATAGACGACACCAGAAAGATCAGGAACTCTAGAAGAATTCAGATTTTTAACACGAGAGTAAACGTAAAAAGAAGGTTTTACAAGACTCACGTTAACCATATTGCAGCAGTACGCACACAATCGAAGCGCAGTAAGGATGGCTAGTGTAACTAGCAAGAATACCACGAAAGCAAGAAAAAGAAGTACGCTATTAACTATTAACGTACCTGTCTCTTCCGAAACGAATGAGTACGATGAGATCTCGTGTGCTACCATCGAATCCTCTTAGTCT
+
AAB>>A?CBBCDBBBCBDBC;;;95.5555)599:<?@C@BBCBBBB?BE@B@BBBBBBBB2A?B@<AICCCCGC;@A;;;;;$::;:2555&555.5;;;=@BBCAB@C;;;DD=??CBA@@@BBBBDDEBB@BC;;7;BBABBBB?B?CAB=ABB@BBBB@BCCDCC?BB@;:9>AACCF<AAA>ACBBB3BA7::99CCCCF797:@@@:?<?=BAA=@@@@@@@;@=ABB;?;;6;@@BCB@@@CBBABBB?@>BBBBAABC?CA??B=@A;==<4:@A;;
@ATNG8:02912:05332
GATGGTAGTATAGAGCTCTACATAGTACTCATTCGTTTCGGAAGAGACAGGTACGTTAATAGTTAATAGCGTACTTCTTTTTCTTGCTTTCGTGGTATTCTTGCTAGTTACACTAGCCATCCTTACTGCGCTTCGATTGTGTGCGTACTGCTGCAATATTGTTAACGTGAGTCTTGTAAAACCTTCTTTTTACGTTTACTCTCGTGTTAAAAATCTGAATTCTTCTAGAGTTCCTGATCTTCTGGTGAGATATGCATGATGCTACCATCGAATCCTCTTAGTCT
+
88::;=9=CDCCBBBBCCDIC@@<@;BAAB@A;@;;;09B8<:::9<:9==@@?;A>B>BCBB@B?BBBBBB@=@8==;;;.;C;AAAA9=A@A;>?>9>@=00/:<<)/6777>@@8==>5;5;>>>>>>>=@KBB588?;;;>?@@@@AA=;;5;=<5;;8=;>@@@???>?9<<=A?.A6:5:=?>?/<=;::06///668>>>:>>=>.8888:4<4=>9@A?>>;;7;<AD@@>>5::>8>??>??>==>A?;;:;>:::8=:;;>:>A:>>C=@?>::
@ATNG8:02916:05340
GATGGTAGTGATACAGATCAGACACCAGAAGATCAGGAACTCTAGAAGAATTCAGATTTTTAACACGAGAGTAAACGTAAAAAGAAGGTTTTACAAGACTCACGTTAACAATATTGCAGCAGTACGCACACAATCGAAGCGCAGTAAGGATGGCTAGTGTAACTAGCAAGAATACCACGAAAGCAAGAAAAAGAAGTACGCTATTAACTATTAACGTACCTGTCTCTTCCGAAACGAATGAGTACTATGTAGAGCTCTATACTAATCGAATCCTCTTAGTCT
+
8;4549<<@BEDEBBCBBBBC@ABB?@@EADCBB::668<<>AA?C?CC@B595BB=BBB+>>AABBAAAA8992:B@AAAA2;:76?BBC;CCC@@ABACCCBB?B?@@>@BB?BB@@ABCCCB;;:BBBB@BBCE@BBBCCCBB@CADCC>BBCCCBBA?CCCAAA?CC?CDC????CE>BBC?BBBBB3A@=A???CDCCB<@<:;;>5;5;=AAC@BA@A@@A<<;;@@9@00-0=@@ABBBBBBBBBBBBBBB@@@>?>=@====AA;;;;:=@@>>
@ATNG8:02917:05340
GATGGTAGTGTGTCTCTGAGAGTAGTACTCATTCGTTTCGGAAGAGACAGGTACGTTAATAGTTAATAGCTGTACTTCTTTTTTCTTGCTTTCGTGGTATTCTTGCTAGTTACACTAGCCATCCTTACTGCTCTTCGATTGTGTGCGTACTGCTGCAATATTGTTAACGTGAGTCTTGTAAAACCTTCTTTTTACGTTTACTCTCGTGTTAAAAATCTGAATTCTTCTAGAGTTCCTGATCTTCTGGATAGCGACGCGATATACTACCATCGAATCCTCTTAGTCT
+
A>;=?B;::A:@;<;;;>CA@AA@@@BB@;590999=6>>:=:=666=<<=@@A>?=C9:9;B;>;>=>0//>:772/55555#5949=B>=>;;>:>::49A699@C@=<AA@??;==9=AD<@=ACCCCCCCFDDDDACCCAAABBCBBBB@A@D?C;<:;D@C@CABBBABBB866===2=8=859999':??BB8:9@@@@@@@@4::::(;>>9949=BD@CCCBAAA<@:@@?@@@@DCC@CCCGCCCAAA;;;@@BAC@@<@@CCC@BB@AAA??AA@@
@ATNG8:02919:05325
GATTAGCTCTGCTCTGACTCTCGTACTCATTCGTTTCGGAAGAGACAGGTACGTTAATAGTTAATAGCGTTCTTCTTTTTCTTGCTTTCGTGGTATTCTTGCTAGTTACACTAGCCATCCTTACTGCGCTTCGATTGTGTGCGTACTGCTGCAATATTGTTAACGTGAGTCTTGTAAAACCTTCTTTTACGTTTACTCTCGTGTTAAAATCTGAATTCTTCTAGAGTTCCTGATCTTCTGGATACACTCATGTGCACCTACCATCGAATCCTCTTAGTCT
+
@AB:CCCBBCCBBCCCDCCDCCCCCBBCCB@BCCD>BB?A@DCDCCDD=ABCCCACACCCC>B?BCBC=E:CC@BBBBB2@B9<A@@8@>?;9=?>9>B<99;BBB?CCCBAAAA,00=;@*009:;90=8=0/0)/77=@@9945544//77*///)/:5;48;?==AB@@9=9:9:&9<C<AAAA7@D;;;9;ABBBCAA?C4:::.:@@@A>B@CC@CBDDCBB?B?AACBBB?CBL@CCCCBBBBC@@???;;5;@A>AAAAA>AA>@?@<@CEAA
@ATNG8:02928:05363
GATGGTAGGCACTGCGCACACATCCCAGAAGATCAGGAACTCTAGAAGAATTCAGATCTTTAACACGAGAGTAAACGTAAAAAGAAGGTTTTACAAGACTCACGTTAACAATATTGCAGCAGTACGCACACAATCGAAGCGCAGTAAGGATGGCTAGTGTAACTAGCAAGAATACCACGAAAGCAAGAAAAAGAAGTACGCTATTAACTATTAACGTACCTGTCTCTTCCGAAACGAATGAGTACTGTATCTATGTGTGCGCTACCATCGAATCCTCTTAGTCT
+
8778;=<A@BBCDCCB@@@?@CACC=GCC?CCCC@A?BIECBBBCC@CC@C@CCCCCCCC=C@CCAAACEBCBC;??;;:;:*;C>B5;::&9=<8;@;BCBBBB?B?BB?BBC@BBBBBCCCDC@@@CCCC@DCBB@CCCBBBBB@B@F:::;CCBDCFC@BDECCC?BA?BCC?BBCCC?????BBBBB2AA@BBBABBBFD?B?CCCC?A;@?CCCACBBBBCC@C?BCC=CBC@BBBBBBBBABBCCBBBBCCAAABBCBB?BBCED?BC@>>>;?BBAA
@ATNG8:02932:05331
GATGGAGTGTCATATGAGTGTGTGTACTCATTCGTTTCGGAAGAGGCAGGTACGTTAATAGTTAATAATCGTACTTCTTTTTCTTGCTTTCGTGGTATTCTTGCTAGTTACACTAGCCATCCTTACTGCGCTTCGATTGTGTGCGTACTGCTGCAATATTGTTAACGTGAGTCTTGTAAAACCTTCTTTTTACGTTTACTCTCGTGTTAAAAATCTGAATTCTTCTAGAGTTCCTGATCTTCTGGTCTACTACACTGTACTCTACCATCGAATCCTCTTAGTCT
+
<<=>@B@A@BABBB@AAC;;;C@@@AAA@;;2;?@>8@@=A@BBB?BCC?BBBBB@C@CCCE@CA::8;ABBB@@:00000'00*/7;;3:66B:B>D?BB?ABAEFL@CCDGGCDB?BBB>B?BCCCCCCD@CCCC@CCDCCCAAACCCCCCBB?BBD?AA=@<@AABBBCBB@BCCBB9B<@<;;;;;*;ABDD@C:;;@AA;;;5;<;<*;BB;<9;@CC@CCBBCBC8;:<CBDCC;;<B?;<;<;AABB@AAAAABBA@@<@@>@A;??=???<@BBCB
@ATNG8:02933:05347
GATGGTAGTACATGGATAGACGACACCAGAAGATCAGGAACTCTAGAAGAATTCAGATTTTTAACACGAGAGTAAACGTAAAAAGAAGGTTTTACAAGACTCACGTTAACAATATTGCAGCAGTACGCACACAATCGAAGCGCAGTTAGGATGGCTAGTGTAACTAGCAAGAATACCACGAAAGCAAGAAAAAGAAGTACGCTATTAACTATTAACGTACCTGTCTCTTCCGAAACGAATGAGTACTGCGTCTCACTCTCGCCTACCATCGAATCCTCTTAGTCT
+
;;;;=@A@C@@<00,/:;;=C;99BB:<==<>@?BAC>B>@@@;@C>7;>4:289444499'5;<CBCEICCDDE>CCAAAAA2AA>B4;;;.;BC?BHCCCBB:96;?AA?BAA@BBBCCCCCCC@?@B@AA@CCCDACCCCBBB@B@=@9::;CCCFCBC?CCCCCD>AA@BBB?BBBCC:@8828=???2@A?BBAABBBBA?C?BBBA;?<;:CBB?CCCCBCB<@<;;;0;;;4;AAACCBCABBECCCCCCBBCCC@CCB@BBBA@>ABABBB=ABBBC
@ATNG8:02934:05368
GATGGTAGACACGTGTGCTCTCTCGTACTCATTCGTTTCGGAAGAGACAGGTACGTTAATAGTTAATAGCGTACTTCTTTTTCTTGCTTTCGTGGTATTCTTGCTAGTTACACTAGCCATCCTTACTGCGCTTCGATTGTGTGCGTACTGCTGCAATATTGTTAACGTGAGTCTTGTAAAACCTTCTTTTTACGTTTACTCTCGTGTTAAAAATCTGAATTCTTCTAGAGTTCCTGATCTTCTGGTATGACTAGTGTACTACTACCATCGAATCCTCTTAGTCT
+
5<=>@BBBFCCBBBCABBDGCCDCCCCBCCCC@C@@@=@D@C@CBBBBBC>@@CBA?C>?@?B?B?BBBBCCCBB?BBDDD3BB?BBBB>CCBC?B984:@:@???AB;??BBA=>C<===<A<AADA@@@@<@AAA6::@@>>>>>?A@@@?@A=>>><AA<A=AAAA>??@@<@@AAA5A8;7::998):><<=-88=;;;A???<@@@@/@>??D=D;@@<AA@@@@@<A=DABA>>:>>E=AAAA>>>??AAA@@;;;ACA;>==<>;CC;99;;??;;;
@ATNG8:02938:05355
GATGGTAGTATCTGTCTACGAGAGCCAGAAGATCAGGAACTCTAGAAGAATTCAGATTTTTAACACGAGAGTAAACGTAAAAAGAAGGTTTTACAAGACTCACGTTAACAATATTGCAGCAGTACGCACACAATCGAAGCGCAGTAAGGATGGCTAGTGTAACTAGCAAGAATACCACGAAAGCAAGAAAAAGAAGTACGCTATTAACTATTAACGTACCTGTCTCTTCCGAAACGAATGAGTACTACTCTCAGAGACACACTACCATCGAATCCTCTTATTCT
+
8;;<<ADEB?A@EDDDEBCCCCCCC?CCD?BABB@@>@@CBBBBBC?CC?C?@?@89999(9@CBBABCFFBB@8<=;;;;;*;@=>5955&5<>:=A<BFGCDC@C?AA@CBC?CCCCCCDCCCBBACBBB@DBBB>BCCCCCCB?B?B99;:CCEDCCC?CCAAAC?CC?@?B>AAAA@:ABB=BBBBB1BB@BAAABB@??;?:??7838<><BBC?BBBBBCC:::;CC>FBB?CCCBBBCBAAADCCBBAAABAABCCBB<B=>=?<;;5;::48818>
@ATNG8:02939:05354
GATGGTAGTGATACAGATCAGACACCAGAAGATCAGGAACTCTAGAAGAATTCAGATTTTTAACACGAGAGTAAACGTAAAAAGAAGGTTTTACAAGACTCACGTTAACAATATTGCAGCAGTACGCACACAATCGAAGCGCAGTAAGGATGGCTAGTGTAACTAGCAAGAATACCACGAAAGCAAGAAAAAGAAGTACGCTATTAACTATTAACGTACCTGTCTCTTCCGAAACGAATGAGTACTGCGTCTCACTCTCGCCTACCATCGAATCCTCTTAGTCT
+
<<=>?C<CDBBC@@;<DA>BCCC@CA@@;:==BCCB9A:>DA<<BB?BC@B>@@>87777'3<ACDBBBAAAAA:?@AACCC1@>=?4:99&5>:>@BCCCDCCC@B@CD@DCFACCBCCCCBBCBBCDBAA:B<00,0<<>@9:9@D?AA@=ABABCCBB@DCBABCACC?CCF>A??>=5???;?DHED2CB?BBBCCBBB?<@=BAAA=A<@@CCD@BB;;;AA=@=@@B9>9938>???BBA@@ABBBB?@@@@?@D?AAC?CBBBC?BA>AA@=AC;;:
@ATNG8:02940:05363
GATGGTAGTGATACAGATCAGACACCAGAAGATCAGGAACTCTAGAAGAATTCAGATTTTTTAACACGAGAGTAAACGTAAAAAGAAGGTTTTACAAGACTCACGTTAACAATATTGCAGCAGTACGCACACAATCGAAGCGCAGTAAGGATGGCTAGTGTAACTAGCAAGAATACCACGAAAGCAAGAAAAAGAAGTACGCTATTAACTATTAACGTACCTGTCTCTTCCGAAACGAATGAGTACCTCTCAGACGCTCGTCCTACCATCGAATCCTCTTAGTCT
+
44<<9<>DCCBCBABBCCCCEICBB>BBB@BBD;<9<@8<CC@@?C?BA=?:?;7333333#33898>>FAAABA8:894444$4<7;2444&5@>;@BAABCBCBAC@CC@@@@@BCCCBCCDBBBACDEBB@B;;;@BBBBAA;;6;@E;;;:DDBCACC@CDCCCC?BC?CBB>AA???8>@@<ABCCC3BB?BBCCDCBB>7;5;A@?;@<;;@CC>@ABBBBB6;6:??8<??<?AAA@??;?ABABBBACCBBBCB;>>>=BA;;;<@A:===4:;=;;
@ATNG8:02943:05363
GATGGTAGGCACTGCGCACACATCCCAGAAGATCAGGAACTCTAGAAGAATTCAGATTTTTAACATCGAGAGTAAACGTAAAAAGAAGGTTTTACAAGACTCACGTTAACAATATTGCAGCAGTACGCACACAATCGAAGCGCAGTAAGGATGGCTAGTGTAACTAGCAAGAATACCACGAAAGCAAGAAAAAGAAGTACGCTATTAACTATTAACGTACCTGTCTCTTCCGAAACGAATGAGTACATAGATATACGTATAGCTACCATCGAATCCTCTTAGTCT
+
7;:;;A==<><7///7799;;>>>A8@=B:<;;;99269=@B::9A??;4=6/0---999+938//////3:333(3888888'88497<<<1<<=9<BB@A@ACD?C?9979BB?CCCABCCGC;:;CBBBC@CBBA@DAAABBBB>C@CCA>BCCBBABD?BBCCDC???;??B?BA@@@:??@=ABBBC3BB?B;;;@@BAA7;7;==@1816ABBB?BBAAABB?B@BBB>BBB?::::CCDCCCCC??@BBBBA@@@>>?@=@>>?D=AA;;;;=>>899
@ATNG8:02949:05325
GATGGTAGCACGACACGACGATGTGTACTCATTCGTTTCGGAAGAGACAGGTACGTTAATAGTTAATAGCGTACTTCTTTTTCTTGCTTTCGTGGTATTCTTGCTAGTTACACTAGCCATCCTTACTGCGCTCGATTGTGTGCGTACTGCTGCAATATTGTTAACGTGAGTCTTGTAAAACCTTCTTTTTACGTTTACTCTCGTGTTAAAAATCTGAATTCTTCTAGAGTTCCTGATCTTCTGGTAGAGCGTGCATATATCTACCATCGAATCCTCTTAGTCT
+
8::<><BCBCDBBD;;;B<666:ABBBBCCBB@BCDH>CC@B>BCBBC@@=AC@@@?B9;;CC?C?BBBBBBBC@<99887(9<8>AA;5@=BB>BCCAAA7:9:ABB?CBBBBBBC@@@@<>:>A@<=>>@AAAA<@>>>??A@@@@>>>><<:<:94:?;@=@AD@@=>==8<<=<=-=7<4:::;;+;==AA3:88888AAAB=BBBB.==<<=3:3:<6<;;:A>>;>=>>>>>>8==@;@@A;;;888=AAC;;;==;;5:;;;;5;?:;;;:=>>?<
@ATNG8:02950:05355
GATGTAGTATCTGCACACTCTGTCCAGAAGATCAGGAACTCTAGAAGAATTCAGATTTTTAACACGAGAGTAAACGTAAAAAGAAGGTTTTACAAGACTCACGTTAACAATATTGCAGCAGTACGCACACAATCGAAGCGCAGTAAGGATGGCTAGTGTAACTAGCAAGAATACCACGAAAGCAAGAAAAAGAAGTACGCTATTAACTATTAACGTACCTGTCTCTTCCGAAACGAATGAGTACTACTCTCAGAGACACACTACCATCGAATCCTCTTAGTCT
+
@<A>DCCCCCDDDCDCCCCCCCCC?CCC@DCCC999;?BCECAAA@CC?B@BA?78888)9?BBBADCBB?><7=?@EEDG5CB?B>ABB:BBIADDCCECCCC>A?AB?BBB@BBBBCBBBDECCCCBBB?BCBC?BB???CCB>B@C999:BBBBCAA?ADCAAA?BB@>>><>>BBB:BAA>ABDDC/CC?C??>CED==:<:==::5:7<=B@@=@BDABCB?B@BCB>BBB?CCCCDBBBAAACBBBBAAABBB???CB=@@@??:;;5;>>8=ABBB
@ATNG8:02953:05365
GATGGTAGATACTCGCTGATACACCCAGAAGATCAGGAACTCTAGAAGAATTCAGATTTTTAACACGAGAGTAAACGTAAAAAGAAGGTTTTACAAGACTCACGTTAACAATATTGCAGCAGTACGCACACAATCGAAGCGCAGTAAGGATGGCTAGTGTAACTAGCAAGAATACCACGAAAGCAAGAAAAAAGAAGTACGCTATTAACTATTAACGTACCTGTCTCTTCCGAAACGAATGAGTACTATAGACTATCTGAGACTACCATCGAATCCTCTTAGTCT
+
:8<<<65;@<556666=<<<///::5:;<7<>999<8@<:98??==<>>8;8<B=>=BBB+B=BB>>=BBA@AA9<<99999'4@:?8BCC;CDC@BCAAABBCB?B?@@>AEE?BACCCCCCBABGCCFBB>B;<<?BBABCD@?;<:@00-0@@@A@BB?BAAAAB=AB?@@A599@@>8=9939<=<=<'?@?BCBCBB?>>;><@@AA;A=@@BBB?BB;;;BB@C@BBA9?:939@@@@ABDDBBBBB884>><99;999949:<8848:6888173333
@ATNG8:02955:05322
GATGGTAGCGAGCGAGTGTGTATACCAGAAGATCAGGAACTCTAGAAGAATTCAGATTTTTAACACGAGAGTAAACGTAAAAAGAAGGTTTTACAAGACTCACGTTAACAATATTGCAGCAGTACGCACACAATCGAAGCGCAGTAAGGATGGCTAGTGTAGCTAGCAAGAATACCACGAAAGCAAGAAAAAGAAGTACGCTATTAACTATTAACGTACCTGTCTCTTCCGAAACGAATGAGTACGAGAGTCAGAGCAGAGCTACCATCGAATCCTCTTAGTCT
+
5><<?BCCCCDBCBBCBBCEBBBCC?CCB?BBBB@@<@9ABABBBB@BA=?<?@@A@AAA0A@BBBBCCCCCCB=BD@@@@@0@@=@4;:;&5B>7<CB=CCDDD?B?BD?BAA?BBBBBBCCCBCBBBBCCACCAA?ACCCFCBA?B@CCC@CBBBDBDCCBCCCFE@CC@BCB@CBBCD>B@@;>>=>?0?C@FBBCGBBBCAC@CCCC>A=AB@@B?BBBBABB@C@CCC=CCC?BBBCCBABAABBBBBB@@@BBBBBCBB@BBBAB?>>9:=;3:BDBB
@ATNG8:02915:05392
GATGGTAGCAGACGTGACAGAGCGCCAGAAGATCAGGAACTCTAGAAGAATTCAGATTTTTAACACGAGAGTAAACGTAAAAAGAAGGTTTTACAAGACTCACGTTAACAATATTGCAGCAGTACGCACACAATCGAAGCGCAGTAAGGATGGCTAGTGTAACTAGCAAGAATACCACGAAAGCAAGAAAAAGAAGTACGCTATTAACTATTAACGTACCTGTCTCTTCCGAAACGAATGAGTACAGAGAGTACGATATGTCTACCATCGAATCCTCTTAGTCT
+
::><8<<=BA;@666=666?ACA;;9;BB@BBAAA@=@=ABBA:::?AB@C@EDBAA@@@.=9?@@@A@B??<A:=;?@A@A0AB?B?BB=2=CFACAAAA@===8>9?@;>AC<?@BBBCC@AACCBBBBB=@@CC@CCBBBBAA>@<A;:49@>=>>00+/676896//(/8839===>6<@@>>???@.@>8>>???:88>;A;A>?>7=7659BB?B==<@??;;9000+000*0799;<<<88<?:?@?@BB989A???A5;;;;;6;;4977187656
@ATNG8:02916:05405
GATGGTAGCGCATATCAGCGCAGCCCAGAAGATCAGGAACTCTAGAAGAATTCAGATTTTTAACACGAGAGTAAACGTAAAAAGAAGGTTTTACAAGACTCACGTTAACAATATTGCAGCAGTACGCACACAATCGAAGCGCAGTAAGGATGGCTAGTGTAACTAGCAAGAATACCACGAAAGCAAGAAAAAGAAGTACGCTATTAACTATTAACGTACCTGTCTCTTCCGAAACGAATGAGTACAGAGAGTACGATATGTCTACCATCGAATCCTCTTAGTCT
+
A@BB=BB;:9BCBBBCB;;;BBBBC>CBB?BBBB@A=@?BABBFCB@BB@C@CDEABAAA2B@CBBBCDCBABA;AA@@@@@,;;59;ABB9CCC@BBBGEDD@@?@@BB@CCC?CCD@A@BBBBBBBC;;;@CAAC@BBHLC;;;>B>;;<4;DB@BB9;99EDDCB?AA@:::;=?===6<77/7>>@B1BB?@=>>BBBBB@B@BAAB<?>;?IDC?AA@@@?@5;5;AA;AAA>ABBBCCCBBAACAAABAABA:99@A::79BAAC???=;@@=BB>>>
@ATNG8:02919:05394
GATGGTAGTGTCAGTGCGCGTCGTCCAGAAGATCAGGAACTCTAGAAGAATTCAGATTTTTAACACGAGAGTAAACGTAAAAAGAAGGTTTTACAAGACTCACGTTAACAATATTGCAGCAGTACGCACACAATCGAAAGCGCAGTAAGGATGGCTAGTGTAACTAGCAAGAATACCACGAAAGCAAGAAAAGAAGTACGCTATTAACTATTAACGTACCTGTCTCTTCCGAAACGAATGAGTACTGTATCTATGTGTGCGCTACCATCGAATCCTCTTAGTCT
+
>00/488:ABBBBC=69=>A;;AAB?BBCA<;9599.58@?@<?;?<A<7>:585?<=>>+=9=88:<;99887.7844444$44.5.555&555.5555555;;7;:==9==>9;;<<<>=<;;666<<=;799444)4:::55557>7=5504:::;;;;8555;;<7:;68<8144;==3<<=7=<=A5AA7B=BBB::;?<?=??AA=A<;8@BC<A99:???:=388>8;;=3849:::<<B@?>777333337;;;:<768889977717775:;;<<
@ATNG8:02937:05418
GATGGTAGTGTCATATGAGAGTGTGTACTCATTCGTTTCGGAAGAGACAGGTACGTTAATAGTTAATAGCGTACTTCTTTTTCTTGCTTTCGTGGTATTCTTGCTAGTTACACTAGCCATCCTTACTGCGCTTCGATTGTGTGCGTACTGCTGCAATATTGTTAACGTGAGTCTTGTAAAACCTTCTTTTACGTTTACTCTCGTGTTAAAAATCTGAATTCTTCTAGAGTTCCTGATCTTCTGGAGATACACATGATACTCTACCATCGAATCCTCTTAGTCT
+
BCC>:C>BCBDBCBBBDCCCCBBCDDCCBBCC@CDCC=A@?B@@@;CAB@9<;;<;<@;>BBB29169;;;;;;>.44444$4<;<<CC99655.9:>9;>699;??@=@BCCDBCCACFHAB@BDCCAAAC?BBCC?BCCDDCCBCBAABBAAA?BCB?CB?C?BBCAAACCC?BBBBB:B@C?BAAA9AAAAA:@@@@BBBABA@FHKI5FCCCC@C@DFIEEFBBCC@B?BCB@@@<@@@=@@CBBBCCCBBBDCBBCCBB?A@??A>AA?????BCCBB
@ATNG8:02939:05417
GATGGTAGCGCACACATAGATACAGTACTCATTCGTTTCGGAAGAGACAGGTACGTTAATAGTTAATAGCGTACTTCTTTTTCTTGCTTTCGTGGTATTCTTGCTAGTTACACTAGCCATCCTTACTGCGCTTCGATTGTGTGCGTACTGCTGCAATATTGTTAACGTGAGTCTTGTAATACCTTCTTTTACGTTTACTCTCGTGTTAAAAATCTGAATTCTTCTAGAGTTCCTGATCTTCTGGTATGACTAGTGTACTACTACCATCGAATCCTCTTAGTCT
+
@::<<@BBABCCBBBCCCCCCDBAABCBBC:;6;A@@<BB?CACCCHCAA:CCBBB<@<@A@C<B@BCCDCCDCB>A@BBB2AE?BBBD>BBBC@CGF@BC@FCCBDKABCBCMICCABBBAB?AABCCBEJAEBBB@BEGHFECBBBCCDFCCB?CBB@AA@A@CCB<;;CBC>B@@5000+0+0000+0/=A;3CB@@@CBA;=29999(9@@>?@@669=A>@@AAA=@>BBB;;;:;;A@BBBCAAACBCC<=;DAAB;;7;A@@B>AA>;;;>BA@@;
@ATNG8:02941:05390
GATGGTAGCATCATGCATATCTCACCAGAAGATCAGGAACTCTAGAAGAATTCAGATTTTTAACACGAGAGTAAACGTAAAAAGAAGGTTTTACAAGACTCACGTTAACAATATTGCAGCAGTACGCACACAATCGAAGCGCAGTAAGGATGGCTAGTGTAACTAGCAAGAATACCACGAAAGCAAGAAAAAGAAGTACGCTATTAACTATTAACGTACCTGTCTCTTCCGAAACGAATGAGTACGTGTGCGACGTGTCTCCTACCATCGAATCCTCTTAGTCT
+
?<=>@CBBBCCCDBBCCCDCBDCCC?BBD@DDDBBB?B@BBBACB@>@B?B?BBBBBBBB3C?CBCCCCBBBBB<BBBCCCC5CE@C@BBC;BCC@CBCCDDDBB?B?CE@DBB@BB@ABBCCCCEBCBBBD@CCBB?AAA@BABB@BACBB?BDCCCCCC@BBABBA@BB@BBB<@@9992:??<@AAAB2BD?BA@@CCCB><>;??BB<><>@C@@=@B@A@BBAE@ACB>BAA>ACCBBBBBBBBBBBCCCBBBBBB??BC?A??AA=AA;::::>?:::
@ATNG8:02942:05410
GATGGTAGCAGACGTGACAGAGCGCCAGAAGAATCAGGAACTCTAGAAGAATTCAGATTTTTAACACGAGAGTAAACGTAAAAAAGAAGGTTTTACAAGACTCACGTTAACATTTTGCAGCAGTACGCACACAATCGAAGCGCAGTAAGGATGGCTAGTGTAACTAGCAAGAATACCACGAAAGCAAGAAAAAGAAGTACGCTATTAACTATTATCGTACCTGTCTCTTCCGAAACGAATGAGTACGTGTGCGACGTGTCTCCTACCATCGAATCCTCTTAGTCT
+
//:;:<AABCBA@@CCDDCCCCA:;5;@=9;B?CCDD@C?BA?>:..*..(-(-56/3333$3,388<:<?<8;=697944444#44.57=<=0>;;7;>>@A@000+0*00///&/455<@@@@@AAAB@;;5;A;;7;@@?BB??6;5;<<7;CCCDBBB?CEDCBB?BC@BCB<??BFF@BAA;99988(7?;A9:9BA@>><><>AAB:;;<@@@?;?C@@A8838:?>>8?;;6;>>?@@@@>>>>>>@A?>>>@AA<AAB<===AA<??;:::8<=<>=
@ATNG8:02944:05389
GATGGTAGGCACTGCGCACACATCCCAGAAGATCAGGAACTCTAGAAGAATTCAGATTTTTAACACGAGAGTAAACGTAAAAAGAAGGTTTTACAAGACTCACGTTAACAATATTGCAGCAGTACGCACACAATCGAAGCGCAGTAAGGATGGCTAGTGTAACTAGCAAGAATACCACGAAAGCAAGAAAAAGAAGTACGCTATTAACTATTAACGTACCTGTCTCTTCCGAAACGAATGAGTACACACTCTCATATGACACTACCATCGAATCCTCTTAGTCT
+
><>>?BAB@CC@@@BA@@@@AA<<;06@A?BCCCBA?AACBBDCCB@BC@C@CCBAAAAA2A?CBBBCCBBABB<C?@@@>>,>?;A5;;;.<BC@CCCCCCCBB?B@@@=@:;6;@BABECCCCBBBCCCD@B@A@=@@@???>?<@>BBB?CBBBBBAC?BBAAAB?BC?A99499@@@:A@@;:9999(:=:?BCACCCCB8:8;?AB<?;?@BCF@CBBAAAD6:8:BB=ABB>ABBCFCCCAAAACCBBBB>A@?@CCCB@BBAAA>AC@BBC?BAABA
@ATNG8:02945:05407
GATGGTAGCTATACGTATATCTATGTACTCATTCGTTTCGGAAGAGACAGGTACGTTAATAGTTAATAGCGTACTTCTTTTTCTTGCTTTCGTGGTATTCTTGCTAGTTACACTAGCCATCCTTACTGCGCTTCGATTGTGTGCGTACTGCTGCAATATTGTTAACGTGAGTCTTGTAAAACCTTCTTTTTACGTTTACTCTCGTGTTAAAAATCTGAATTCTTCTAGAGTTCCTGATCTTCTGGGATGTGTGCGCAGTGCCTACCATCGAATCCTCTTAGTCT
+
?:=>@BBCCFDBCCBDB@BGDDCBBBBBBBAA?ABAA<BB?B@CCBBBBB@BCBBA@C@BBBB@B@CBBAAACBC?BDCCC3CC?CCCC>BCBC?BBD@BB<?>ABBD@BBAABBBB=>>@<A;????AAAA<???>6::==>???@===A888?;===:>C7;7;AABBB@@?:887;;-<;A:=9@@@,@@999,--9---6:9=;???@.><<>A;C<>>:>?>DA??:=:=A==>A====>27///;;<;;;@;;;@=@==6;;<=A:?>8;;@=A=>>?
@ATNG8:02946:05376
GATGGTAGGTGCACATGAGTGTATCCAGAAGATCAGGAACTCTAGAAGAATTCAGATTTTTAACACGAGAGTAAACGTAAAAAGAAGGTTTTACAAGACTCACGTTAACAATATTGCAGCAGTACGCACACAATCGAAGCGCAGTAAGGATGGCTAGTGTAACTAGCAAGAATACCACGAAAGCAAGAAAAAAGAAGTACGCTATTAACTATTAACGTACCTGTCTCTTCCTAAACGAATGAGTACAGAGAGTACGATATGTCTACCATCGAATCCTCTTAGTCT
+
77::;900,;@@B@@@?BCCFBB;;9:BB?BBBCAA>A?@@CDBDB@DD@C>BBDCDDDC5C>ABB;;;CC;<<0;;::999(:=994;<<0=;:7;?;;<=BCB?C?DH@GAA=?@AABBDDDBCCGCCCC@CCEC@A@BCCBAA@C>B;;8;CCBCCBC@CCCB??<?@,00@000AA@7>092000000$0;4/0//;<AB==9<9A@@<@=>>CAA=AA@BBBC@C@BCD>C;;5;@@@ABBBCCDBBBABAAAA:9:@@9959@AAC?BB?CB?;@@;;;
@ATNG8:02946:05383
GATGGTAGTACATGATAGACGCACCAGAAGATCAGGAACTCTAGAAGAATTCAGATTTTTAACACGAGAGTAAACGTAAAAAGAAGGTTTTACAAGACTCACGTTAACAATATTGCAGCAGTACGCACACAATCGAAGCGCAGTAAGGATGGCTAGTGTAACTAGCAAGAATACCACGAAAGCAAGAAAAAGAAGTACGCTATTAACTATTAACGTACCTGTCTCTTCCGAAACGATGAGTACGAGAGTCAGAGCAGAGCTACCATCGAATCCTCTTAGTCT
+
::99655<?@BB@@>@>99554456955.555<;<5;7;<<<@>C>BB@D699=:9:9:'9;>?C?A@@<>;;39;><<<<+@B??9===2>=@9>B=BCCCCC@B?BB?B@@<?AA=?:99>>@@AAB?C@ABAF?BA;;;AAA=A=@;;4:=>>@BBC@ECCAAB?A?<=::39:?>>8@::59CEFD3AB?BBBBBBBCE?B?CAA>1818ABBBACCCBA@A?B@CCC>B;;:CBBBBBBCAA9:9AAA?AAB>>?CBC?BBBBB;:;:>>?:=BBBB
@ATNG8:02946:05398
GATGGTAGACATATCGTACTCTCTGTACTCATTCGTTTCGGAAGAGACAGGTACGTTAATAGTTAATAGCGTACTTCTTTTTCTTGCTTTCGTGGTATTCTTGCTAGTTACACTAGCCATCCTTACTGCGCTTCGATTGTGTGCGTACTGCTGCAATATTGTTAACGTGAGTCTTGTAAAACCTTCTTTTTACGTTTACTCTCGTGTTAAAAATCTGAATTCTTCTAGAGTTCCTGATCTTCTGGTATACACACTCGCTCGCTACCATCGAATCCTCTTAGTCT
+
;:99>=A?CAAABDDDDDCBCBBBCCCCCBBB?BCCC;AA=A@CCAABBB?BB@A??C?BAAB?C>AAABBCB@?;A@@>@2?D?B:793:998<B9:59B<??@DCB=CAA>><@A;AAA7>9>>>??@<<8=A>>:>>????>>>AA@@@;;;8<=>;>>9=9=ACA>>>@A:>>@@?1?6<9=<AAA/>><<<1<<=::;????<?BBB/@<==A>D=??:??@@@@@<A<AAAA>>;>?@=A>>>A=;>A?=<>>ABA>@><>>>A@:@C;@??9=><=<
@ATNG8:02949:05372
GATGGTAGGCGTGTGAGAGTCTGCCCAGAAGATCAGGAACTCTAGAAGAATTCAGATTTTTAACTCGAGAGTAAACGTAAAAAGAAGGTTTTACAAGACTCACGTTAACAATATTGCAGCAGTACGCACACAATCGAAGCGCTGTAAGGATGGCTAGTGTAACTAGCAAGAATACCACGAAAGCAAGAAAAAGAAGTACGACTATTAACTATTAACGTACCTGTCTCTTCCTAAACGAATGAGTACGTGTGCGACGTGTCTCCTACCATCGAATCCTCTTAGTCT
+
::==@DDC@BABCDEBCCB@@@;:;/5BC?BCCCCDAC?BBCBBCC@CB?B@BBBBA@@A2@=ACC@@?BBCCC>CB::9::(9=9>?BBB9AAA@D?>?DBBA=9=<??;?>;499??@??@AA=>>AA;;5;@@A;?>>>>>;;7>=AAB>AAABBBBB>B???CC>@@<@@B=BBBBB=B<<6;;;::+:95:>@@687@@A<A<A:::=A<>;;>?<>B@@?===C=AAA8@BB?@==@000>>;;;=A@@@AB>>>@9==<9>A???<?A;8:::??<==
@ATNG8:02949:05395
GATGGTAGGACGAGCGTCTGAGAGGTACTCATTCGTTTCGGAAGAGACAGGTACGTTAATGTTAATAGCGTACTTCTTTTTCTTGCTTTCGTGGTATTCTTGCTAGTTACACTAGCCATCCTTACTGCGCTTCGATTGTGTGCGTACTGCTGCAATATTGTTAACGTGAGTCTTGTAAAACCTTCTTTTTACGTTTACTCTCGTGTTAAAAATCTGAATTCTTCTAGAGTTCCTGATCTTCTGGTGTCGTCTATCATGTACTACCATCGAATCCTCTTAGTCT
+
4<:<8<>>:@=;;656==;??BBB?BCABA9929944(4:7=8==<A@;;7;@@CC>B?BBC@CGGCCDCAAAC=>@>@>,;;5;ABB<ABBC@CBFBBC=;;CABBAGGBBBB@@<@AA=A:<:CBAA@B>A;;;?BCCBBB;;::;;@;::@?BA@@@A6;5:?A@@=B@@;:5555&549.55555$55<<<)655;=><;:<.5555$5::::69.558=@BB@?@;@;@A@AAC7:;;4;;:;?@;;:@@@@@AAA@BA?@@@B@=::5::<8?@??@
@ATNG8:02950:05418
GATGGTAGACACGTGTGCTCTCTCGTACTCATTCGTTTCGGAAGAGACAGGTACGTTAATAGTTAATAGCGTACTTCTTTTTCTTGCTTTCGTGGTATTCTTGCTAGTTACACTAGCCATCCTTACTGCGCTTCGATTGTGTGCGTACTGCTGCAATATTGTTAACGTGAGTCTTGTAAAACCTTCTTTTTACGTTTACTCTCGTGTTAAAAATCTGAATTCTTCTAGAGTTCCTGATCTTCTGGGTGTATCAGCGAGTATCTACCATCGAATCCTCTTAGTCT
+
5<>??CCCDCCCCDDBBCFHCBBBC;;;GHDC@CCCC>BA>A=AABBBBA?ACCCB@B?BBBC?C?AACCCCCBB;><AA?.33,3333(3:;;4:47.3@379;=>>;@AA@A=@@=>>><A<AAAA@@@@<@@@@8::???@>>>><=@@=<=7:;><>B<A<@@A>>>B@@;>?ADD5@:=8::9:9)9=::;3;?>===?@@@=AAAB/B:;;A=B9>>:=@@A>==<A=@@@???:>=AA9=>==>>=>>=>=>>A>??@;?<<<<8<>;?>?:?@>>>
@ATNG8:02951:05385
GATGGTAGCGCACACATAGATACAGTACTCATTCGTTTCGGAAGAGACAGGTACGTTAATAGTTAATAGCGTACTTCTTTTTCTTGCTTTCGTGGTATTCTTGCTAGTTACACTAGCCATCCTTACTGCGCTTCGATTGTGTGCGTACTGCTGCAATATTGTTAACATGAGTCTTGTAAACCTTCTTTTTACGTTTACTCTCGTGTTAAAAATCTGAATTCTTCTAGAGTTCCTGATCTTCTGGATAGCGTCGCGATATACTACCATCGAATCCTCTTAGTCT
+
:::;9==BBA@>;999<@BB@?@666===<=<:==?@6==7?<@BABCCD<CBCKH?A?@BBB@D@DBABB@B@B?CCDDC0>=29949094995;<@=@E:<=;BCC=;<;CCBCC@AAA@C?CBBAABBB?BBAA?CA@AAA;;;BBAAAB<<:;BB@DH?B?;:;@@@AAA>B;;;0;;@;;;;;;*;===@-00A@@@BBBB4;;;:(:@@AE?C?A@>B@@@ABB<@=@BAA;;7;@B;@@@@::;=<00/00<=AA==;>>BAA<>@:949.7:?;;
@ATNG8:02952:05377
GATGGTAGAGTACAGTGTAGTAGACCAGAAGATCAGGAACTCTAGAAGAATTCAGATTTTTAACAACGAGAGTAAACGTAAAAAGAAGGTTTTACAAGACTCACGTTAACAATATTGCAGCAGTACGCACACAATCGAAGCGCAGTAAGGATGGCTAGTGTAACTAGCAAGAATACCACGAAAGCAAGAAAAAGAAGTACGCTATTAACTATTAACGTACCTGTCTCTTCCGAAACGAATGAGTACGTGTGACGTACGTGAGCTACCATCGAATCCTCTTAGTCT
+
AA@A?A5;5:::;;;;==?;;;<6;.5A>9>B@BDBAB?B??995<4::8<4::///:::'60--(---888///(3344444$4;7;.555&555.66<<=>?>B=B>@@=@BC=AAA;;;BBCCBAACBCB@DBAB8;;BBBBBF?B?B;<7<CCBCCCC@BAAABAAED@:99?BBBFE>BAA=@@@@@2AA>BBBBBCAA@<A;??AA<A<AAC@A>@CBCBCC?B?ACC=CAA?AABABBCBBBBBBBBCBBCEBCBBBBB?BBBBC@BB@????BBBBB
@ATNG8:02955:05374
GATGGTAGGCGAGAGTGAGACGCAGTACTCATTCGTTTCGGAAGAGACAGGTACGTTAATAGTTAATAGCGTACTTCTTTTTCTTGCTTTCGTGGTATTCTTGCTAGTTACACTAGCCATCCTTACTGCGCTTCGATTGTGTGCGTACTGCTGCAATATTGTTAACGTGAGTCTTGTAAAACCTTCTTTTTACGTTTACTCTCGTGTTAAAAATCTGAATTCTTCTAGAGTTCCTGATCTTCTGGATACACTCATGTGCACCTACCATCGAATCCTCTTAGTCT
+
:5=>?CDD?BABBABBDFCCBBBEEBCCDDAB?BCBB=BB?B?BCCEDAA?ABBCC@C@ABBB=B?BBBBA@ABC?CCCCC3BA>AACD>CABB<BAB?BB588?BBA?ABCCBB>>:>>>:>;DAAA>@@A;@@@@<>>A>==>@@?@?A@@@A<@??=AA=C<AAA??????<??>DD;C<@:;;:::):>:::*//9///=::>=CBBB/A>>?A=C<>>:=>>A=;:7:7:;BAAA8==A<AAAAA===@@@@AAAA<;9;38666=7;;56::<A@@@@
@ATNG8:02955:05397
GATGGTAGACATATCGTACTCTCTGTACTCATTCGTTTCGGAAGAGACAGGTACGTTAATTGTTAATAGCGTACTTCTTTTTCTTGCTTTCGTGGTATTCTTGCTAGTTACACTAGCCATCCTTACTGCGCTTCGATTGTGTGCGTACTGCTGCAATATTGTTAACGTGAGTCTTGTAAAACCTTCTTTTTACGTTTACTCTCGTGTTAAAAATCTGAATTCTTCTAGAGTTCCTGATCTTCTGGGTGCGCTACAGTCTCTCTACCATCGAATCCTCTTAGTCT
+
89:<@AAABCCCCCCCCCDCCDCCCCBCBBBC?BBBC>BB?B?ACBA@AC@C@A???B?B?BC?B?AAABBAA<?533333$3>3@9:7.79:8?BCB?BB799?AAF=@@>>>?@@<@@@;@<AAAA>>>?<@>@@;;<>AA>>>>:9:??===<>=><AC<@7;<??>>=AA<;;;DD5A5;488888(8>:::3:::;>>>>=A=DDDD/===>@9@=AA<BBBB===7;7;AAA@@<@===6===>;;;?>;;;AAA@=<<79677=9==59>A;>>;;;
@ATNG8:02955:05410
GATGGTAGGCGTGTGAGAGTCTGCCCAGAAGATCAGGAACTCTAGAAGAATTCAGATTTTTAACACGAGAGTAAACGTAAAAAGAAGGTTTTACAAGACTCACGTTAACAATATTGCAGCAGTACGCACACAATCGAAGCGCAGTAAGGATGGCTAGTGTAACTAGCAAGAATACCACGAAAGCAAGAAAAAGAAGTACGCTATTAACTATTAACGTACCTGTCTCTTCCGAAACGAATGAGTACGATGAGATCTCGTGTGCTACCATCGAATCCTCTTAGTCT
+
@<@>@CDC@BBBCCCBBBCBBBBBB>BCDADCAAAA>@@CCCBBCBABB?A@CBB:::::);>BBBBCCBCBB@8?@99899(9?;>9=;<1<AB>BBBBBBBB>9>=BB<??=<@@AAAA;==AAAA@@>@=@B==:>>>>@@>>:>=AAC?CABBBCBA<>CCC@@<@B?BBC>BB<<;3=9:499999)7718ABBBA>??;A;@>>C;A=@@<<>;>>>?>>>:A=CAA7?AB?BBBBAAACCA????@@>>>@@??>@>@;>;=7;5;;5///9=<<==
@ATNG8:02908:05424
GATGGTAGTATAGAGCTCTACATAGTACTCATTCGTTTCGGAAGAGACAGGTACGTTAATAGTTAATAGCGTACTTCTTTTTCTTGCTTTCGTGGTATTCTTGCTAGTTACACTAGCCATCCTTACTGCGCTTCGATTGTGTGCGTACTGCTGCAATATTGTTAACGTGAGTCTTGTAAAACCTTCTTTTTACGTTTACTCTCGTGTTAAAAATCTGAATTCTTCTAGAGTTCCTGATCTTCTGGATACACTCATGTGCACCTACCATCGAATCCTCTTAGTCT
+
>:==?BB@AABBB<A<BBA???>@AAAC@CDDAC@@A<AC?C@CCCBBBB?BBBBB?B?BBBB>C>AABBBBCBC@BBBBB3AA;AA>?7>AAA@BCC>AB?BCBCCC??>>=>BBC:>>@<@<@A@?>>>>=BCAA:>>@A888@AABBB>===;===;>>8=7;;@???CAA=776CD2F:=66////(-7777(,,,,,,687929899*99999596>>9<>>AA??;?=@@==>?;;;;=???A@;66///<<;;>5;;>:===>C;;;5;>>8==>?>
@ATNG8:02912:05437
GATGGTAGCACACGAGATCTCATCGTACTCATTCGTTTCGGAAGAGACAGGTACGTTAATAGTTAATAGCGTACTTCTTTTTCTTGCTTTCGTGGTATTCTTGCTAGTTACACTAGCCATCCTTACTGCGCTTCGATTGTGTGCGACTGCTGCAATATTGTTAACGTGAGTCTTGTAAAACCTTCTTTTTACGTTTACTCTCGTGTTAAAAATCTGAATTCTTCTAGAGTTCCTGATCTTCTGGGTCTACGCTCGTCGCGCTACCATCGAATCCTCTTAGTCT
+
88==?BCCCBBBCCCBBCCEBCCCBBBB@@AB>BB@B=CB?B?ABADCCCACCBBB@B@BCBB@B9:5<?AABBB?AADDC2BC@BBBB<A<AB>BB@=A@0/0;@<>:>BBAAACC=A@A>E<>>>><<<<:=@@B<AAAA???AA@@>?<>>:==><AA<A=AAA=>>@@B;>?AAA5?;?7;;@@@/>??>=4<66577<>AB<<<=<,9///8383<?:????DAA<@<@@@===///@H6;;:=;;;===>;;;B;;;@<@A@@C<==8=:9599///
@ATNG8:02913:05448
GATGGTAGTGATACAGATCAGACACCAGAAGATCAGGAACTCTAGAAGAATTCAGATTTTAACACGAGAGTAAACGTAAAAAGAAGGTTTTACAAGACTCACGTTAACAATATTGCAGCAGTACGCACACAATCGAAGCGCAGTAAGGATGGCTAGTGTAACTAGCAAGAATACCACGAAGCAAGAAAAAAGAAGTACGCTATTAACTATTAACGTACCTGTCTCTTCCGAAACGAATGAGTACGATGAGATCTCGTGTGCTACCATCGAATCCTCTTAGTCT
+
<<=>?CCBBBA@A;5666<<CCAAA@CBC@BAAB<;.938889943-3<-7-9=73733&3177;884<====/335::::)995:.444&59949<;;;<999.5.44.4996;444449999666=;>=;>::;49??BBB@A=A4995.499<;<:?58883447;;:<;;6;;44139;4337777$878393;88AB=;8;88BC4>:::@@@<@?@A@?B?B=>@C=A997:BBAABB???A:99A>>=ABB@;;>AA;>>@@;7661///59>ADB
@ATNG8:02917:05463
TATGGTAGGACGAGCGTCTGAGAGGTACTCATTCGTTTCGGAAGAGACAGGTACGTTAATAGTTAATAGCGTACTTCTTTTTCTTTGCTTTCGCGGTATTCTTGCTAGTTACACTAGCCATCCTTACTGCGCTTCGATTGTGTGCGTACTGCTGCAATATTGTTAACGTGAGTCTTGTAAAACCTTCTTTTTACGTTTACTCTCGTGTTAAAAATCTGAATTCTTCTAGAGTTCCTGATCTTCTGGGTCTACGCTCGTCGCGCTACCATCGAATCCTCTTAGTCT
+
?>CC@CCC@BBCCCCC<<;ADJCC?A@A@?;;29;<<8>B;@<::9ABCC@>A>00,/7:><@7>:?=>?A00/<,//<<;(///)5:::4<;;;:;;:9=B6995<<=9=BBBBBBB@BBC?A?BBAAABBB?AAAA;CAB;;;AABBCBBBBCL@CBB@BC?C?CCB;;;DBB=B@>@@7><A;>@@@@0@>?@@8@@@>@>@@?@9==??,==>?A=A@EC?AA@;;;B?B?BCABAB=@@@B;ACCCCCBCCCA@@DEEHBB@BBB??=?C<??A=>ACCC
@ATNG8:02921:05459
GATGGTAGGCGACATACATACGCGCCAGAAGATCAGGAACTCTAGAAGAATTCAGATTTTTAACACGAGAGTAAACGTAAAAAGAAGGTTTTACAAGACTCACGTTAACAATATTGCAGCAGTACGCACACAATCGAAGCGCAGTAAGGATAGCTAGTGTAACTAGCAAGAATACCACGAAAGCAAGAAAAAGAAGTACGCTATTAACTATTAACGTACCTGTCTCTTCCGAAACGAATGAGTACCTCTCAGACGCTCGTCCTACCATCGAATCCTCTTAGTCT
+
:://)/772/05=?=BBB<:;@ABB8;;@;@ABBAB?B>@BDBBAA@BB@C????DDDDC1D@CCC;;:BBCCC=BC;;;;;*;@>B5;;;*;A=9?BBBCCBCD@G@BB?AAA@CDC:;;BB@@@BAAB;<5;B;:69AAABCCC@CADBBBABCCABBCBCBBBCB@BC@GDD<@?;99-99917<;<<,892977:@BCCG@C?B@@??B<@@A@B?BC@@@@@<>=A@=5=00+0==@CGC?AAABBB?@?BAACCC???;=0//3327<7///59::@A
@ATNG8:02927:05426
GATGGTAGCATCATGCATATCTCACCAGAAGATCAGGAACTCTAGAAGAATTCAGATTTTTAACACGAGAGTAAACGTAAAAGAAGGTTTTACAAGACTCACGTTAACAATATTGCAGCAGTACGCACACAATCGAAGCGCAGTAAGGATGGCTAGTGTAACTAGCAAGAATACCACGAAAGCAAGAAAAAGAAGTACGCTATTAACTATTAACGTACCTGTCTCTTCCGAAACGAATGAGTACGATGAGATCTCGTGTGCTACCATCGAATCCTCTTAGTCT
+
:4447<;788///799=<<@@A;;>:>6665;;;//+/69;;BBBA4:919-37333333$36;;:::::;;>=5==;;::*49399@@@1<<@9;;=>>==CC@D?BB?BA@<B@@@BCA@ABBBBCC@A<;;;@>@@@CCABB<@<@::6:BA@@@@A:@@??=@<@@;9992999::,::929=ABB1BB>BB@;<8<?:6;6;57715622555.4><:>:<7;7;=<5<994333>999BABBAB?@@8889AA887=:59///;)//45779==555
@ATNG8:02927:05429
GATGGTAGAGTATCATGTGTATCTCCAGAAGATCAGGAACTCTAGAAGAATTCAGATTTTTAACACGAGAGTAAACGTAAAAAGAAGGTTTTACAAGACTCACGTTAACAATATTGCAGCAGTACGCACACAATCGAAGCGCAGTAAGGATGGCTAGTGTAACTAGCAAGAATACCACGAAAGCAAGAAAAAGAAGTACGCTATTAACTATTAACGTACCTGTCTCTTCCGAAACGATGAGTACTATAGACTATCTGAGACTACCATCGAATCCTCTTAGTCT
+
9C@=766<=A@@;;<;;;>9:;AAA5;9=:>?<<:>7?<?@BBBBC=A@@B@BCBAAAAA0A=BCCCDCCDAAA>@BCCCCC0BB9@;@A@3@BC?C@@ADFC@@???BB?AAA=@AACCBCCCCBBBCCCC?B@@@>AAA@DDCC@C@C::8;AAAAB@@>@BBCBB?CC?CCB?B@@@A9A9949BBAB3A@=@:::CBBAA?C@@???;@=@@AAA=BBAAABD@D?A@C=@<;:AA@AABCCBBACBBBB@@ACDCDBBC@G@??C?BC?BBB@BBCBB
@ATNG8:02933:05466
GATGGTAGAGTACAGTGTAGTAGACCAGAAGATCAGGAACTCTAGAAGAATTCAGATTTTTAACACGAGAGTAAACGTAAAAAGAAGGTTTTACAAGACTCACGTTAACAATATTGCAGCAGTACGCACACAATCGAAGCGCAGTAAGGATGGCTAGTGTAACTAGCAAGAATACCACGAAAGCAAGAAAAAGAAGCACGCTATTAACTATTAACGTACCTGTCTCTTCCGAAACGAATGAGTACACATCGTCGTGTCGGTGCTACCATCGAATCCTCTTAGTCT
+
:A=>9<<@B==<>>?BDDCFBBB;;49BB=BC@A;;7;=AADBBAD>AB?B?C@A:::::(9<A@@ABBABBBB=@?@A@AA0@?=>4999*9@@95:66<@@@A<@;@B?@@A@CCCCBBBBCCCDCCCDC@@AAB?ABCBCAA@=A>AAA=ABBABCBB@:;:BAA>@?<?BB=AA@>>9=<<5<<<<<(9787777??BBA?C<@@@@<@=@<A@C@BBCCBBB@C@:::59>=;?@@@=?@@999@??=@=0000*0//>8<5;7373,33,3::6===::
@ATNG8:02941:05453
GATGGTAGTGATACAGATCAGACACCAGAAGATCAGGAACTCTAGAAGAATTCAGATTTTTAACACGAGAGTAAACGTAAAAAGAAGGTTTTACAAGACTCACGTTAACAATATTGCAGCAGTACGCACACAATCGAAGCGCAGTAAGGATGGCTAGTGTAACTAGCAAGAATACCACGAAAGCAAGAAAAAGAAGTACGCTATTAACTATTAACGTACCTGTCTCTTCCGAAACGAATGAGTACGAGAGTCAGAGCAGAGCTACCATCGAATCCTCTTAGTCT
+
5>>??CCBBBBBA@BHHCCBCCCBB?BCD@CCCC??>@?BABBBBB@BB?B@BBBBBBBB+B>BBABCBBBBBD>AAABBAA0;;54.444&5<<7;666CCCCB@D@BC?CCB@BCCCCCCBBBCCCCECC@CCCC?BBBBCCBB?B?C::8;BBBCBBB@CCCCCC?CC?BAA=ABA@@;@::4:@@@A2BC@CBAABBCB><>;>>?B<?<??B;;9;BBBBCD@C@BDD>BBC?CBBBBBBBBBB@@@CCBBBBBBBBBCC@B=>=A<==9===;@CCCC
@ATNG8:02948:05436
GATGGTAGCGAGCGAGTGTGTATACCAGAAGATCATGAACTCTAGAAGAATTCAGATTTTTAACACGAGAGTAAACGTAAAAAGAAGGTTTTACGAGACTCACGTTAACAATATTGCAGCAGTACGCACACAATCGAAGCGCAGTAAGGATGGCTAGTGTAACTAGCAAGAATACCACGAAAGCAAGAAATAGAAGTACGCTATTAACTATTAACGTACCTGTCTCTTCCGAAACGAATGAGTACCTCTCAGACGCTCGTCCTACCATCGAATCCTCTTAGTCT
+
?:>?@CBB@@@@@@A@EDCCCCBCBACCC?CCEED;66466>>BFD?BB?A?A@?:::;;';6BABDCBCCCCB;B@99999$5;7<255505;<D=BBCEDBBB?C@CD@ABB@BCECBBBBBCDDDBBBC@BBBC?BBCCCCBB@B@CBB@BBCDCCBB?BCCCAA>BB>BAA=@@><<8==?:?BB>BCCC?CBBBB>A@@?@@CCCC@C@CECDE@CBBBCCC?C@BCC?CCC@BBCAACC@DBB???DBBADDDBB?A@A?B@AAD?BB@>?;<A@???
@ATNG8:02948:05459
GATGGTAGGTGCACATGAGTGTATCCAGAAGATCAGGAACTCTAGAAGAATTCAGATTTTTAACACGAGAGTAAACGTAAAAAGAAGGTTTTACAAGACTCACGTTAACAATATTGCAGCAGTACGCACACAATCGAATCGCAGTAAGGATGGCTAGTGTAACTAGCAAGAATACCACGAAAGCAAGAAAAAGAAGTACGCTATTAACTATTAACGTACCTGTCTCTTCCGAAACGAATGAGTACTATGTAGAGCTCTATACTAATCGAATCCTCTTAGTCT
+
@?<=:>JC@BBB@@@BBFDCCBBBC@CCC?BCCCBB=?<@@CCCCC@BB?B@BBCCBBBB3B?CBBBDDFCCCD>BBBCCCC5CDAKADDC:C@@?@BCCDBBAA@B?BB?BBB=AABBBCCCBBCCCDCCC@CCCC@BBCCCCCC@C@CAA?ACCCCCCC@BBBBBBAAA>@CC?AABBB=B>>9:====,><9000>@CABA?D@BBBB?@<@@CCC@CCBBBBB@C@CBD>CCD@CBBBBBCBCBBABBBBBBBBABBBBB?CCCA?BB?89616>676
@ATNG8:02955:05448
GATGGTAGCGCGACGAGCGTAGACCCAGAAGATCAGGAACTCTAGAAGAATTCAGATTTTTAACACGAGAGTAAACGTAAAGAGAAGGTTTTACAAGACTCACGTTAACAATATTGCAGCAGTACGCACACAATCGAAGCGCAGTAAGGATGGCTAGTGTAACTAGCAAGAATACCACGAAAGCAAGAAAAAGAAGTACGCTATTAACTATTAACGTACCTGTCTCTTCCGAAACGAATGAGTACTGTATCTATGTGTGCGCTACCATCGAATCCTCTTAGTCT
+
BAAA@B@A@CB?@@CCCCDFCCBBB=ABB?BBBC@@?A@CCCBABB@BC>B?BAA@ABAB2B@CCACCCBCABB9BABBD>CBBB<@=@@A3@BB?BCCDDCC@?:@=::6;BB>CBCBCCCDCCBBBAAAB@ABAC@AAABBCBB>B@B??=@CCBBCCC?AAACAA?BB?BAB?BA@@?:>>?=@BBBB3CA<A<:;?AABA:>:>@@@<A<@@CBB@BBBBBBB@C?CCD=CBC?BBBBBBCBABBBBB@@@BBAAACDDBB>AABCD=>><776=@C@@@
@ATNG8:02908:05501
GATGGTAGTGTGTCTCTGAGACGTAGTACTCATCGTTTCGGAAGAGACAGGTACGTTTAATAGTTAATAGCGTAACTTCTTTTTCTTTGCTTTCGTGGTATTCTTGCTAGTTACACTAGCCATCCTTACTGCGCTTCGATTGTGTGCGTACTGCTGCAATATTGTTAACGTGAGTCTTGTAAAACCTTCTTTTTACGTTTACTCTCGTGTTAAAAATCTGAATTCTTCTAGAGTTCCTGATCTTCTGGCTCTCGTAGACAGATACTACCATCGAATCCTCTTAGTCT
+
55--(-5;99555<;;5//;////////4/////79:1:<8=:>?@>@AA<=A@99909<??>>:>:;::;;5504:5:::::'444)4<<@3;:5505@@=@C59999>>@ABCICCCBACDD@D?BBB<;;CC?BBBB@CBBDGCCBB@@A@AABB@BCB@EE@E<<;BBBCCBC@CBBCA7A4;5;;;;;*;AACC=BA@ACCBBBA29999(:99:C>B=BB>ABAA@AEAH@BBBBBB8;<A>;;;BCCBBBBCCBBABBB@A;@?>>>:?@499><BBBBA
@ATNG8:02909:05486
GATGGTAGCTCTGCTCTGACTCTCGTACTCATTCGTTTCGGAAGAGACAGGTACGTTAATAGTTAATAGCGTACTTCTTTTTCTTGCTTTCGTGGTATTCTTGCTAGTTACACTAGCCATCCTTACTGCGCTTCGATTGTGTGCGTACTGCTGCAATATTGTTAACGTGAGTCTTGTAAAACCTTCTTTTTACGTTTACTCTCGTGTTAAAAATCTGAATTCTTCTAGAGTTCCTGATCTTCTGGTGTCGTCTATCATGTACTACCATCGAATCCTCTTAGTCT
+
BBCB@CDCCBBCBBBBBBCCGCCCCBBBCCAA?ABCC>BB?B?BCCCB@@?DCCCD@C@BCDD?B@BCBEDCCCC@AAAAB5BC@CBBB=BCCC@CBC@CC@AA@CCD@CBBBCCDC@CDD=B=CCCCCAAA@CCCB?CCCCCCBBCBDBCCBBB@CCC@BB?B?BCDCCCCBB=A::::.:<A<:::::*:BDFG;A@DDDCCCBB4;;;;*;AABB@B@DD?BBDCCBB@B@BCCDCC?C@A?ACCCCBBBACCCCBBCBCCC?CCCBB@BB?BAA@BCBBB
@ATNG8:02910:05477
GATGGTAGCTCACGTACGTCACACGTACTCATTCGTTTCGGAAGAGACAGGTACGTTAATAGTTAATAGCGTACTTCTTTTTCTTGCTTTCGTGGTATTCTTGCTAGTTACACTAGCCATCCTTACTGCGCTTCGATTGTGTGCGTACTGCTGCAATATTGTTAACGTGAGTCTTGTAAAACCTTCTTTTTACGTTTACTCTCGTGTAAAATCTGAATTCTTCTAGAGTTCCTGATCTTCTGGGATGTTTGCGCAGTGCCTACCATCGAATCCTCTTAGTCT
+
A@@>?;66==?A;;6=;;ACCBBB@@@B@@@B>;<;B;AB>B6;:@??CC<AB;:;?B?BCBC@C?AABBBB@;:8BB===+BC>??CC>CCCC?B??;?@:??>@?@@AAABBB@A=@8838:>?;::@@@;>><=5;;==;;;?>>>A@@@@@=;::;>><@<@@ABA:>;7455577+62;:=8===,==;89)--3---63-//..&.75556=6::59>>97;;9>8<>:::D588@?8=:;;B3;;>;;;>==7;<<6:669<6//*/88598<@@
@ATNG8:02912:05497
GATGGTAGTCTCAGATAGTCTATAGTACTCATTCGTTTCGGAAGAGACAGGTACGTTAATAGTTAATAGCGTACTTCTTTTTCTTGCTTTCGTGGTATTCTTGCTAGTTACACTAGCCATCCTTACTGCGCTTCGATTGTGTGCGTACTGCTGCAATATTGTTAACGTGAGTCTTGTAAAACCTTCTTTTTACGTTTACTCTCGTGTTAAAAATCTGTATTCTTCTAGAGTTCCTGATCTTCTGGACGACGCGCACTGACACTACCATCGAATCCTCTTAGTCT
+
<;<<?B>BBBBDABBBBCICCBBCCDDDCCAA>@BBC>BB@F@CCCFCCC@BCCBB@B@CCCC?C@CCC@@@@@C499999$48.44<<2::6616<;9;A9:;BDEJ@BBCCCCCG=;;C?B@GGBBBBBC@BCBC@DCCCCBBBBBBBBAAAB?BCC@CC@B>AAC@AACCC?B;;;;.;>B>;<;<;*;ABBL=CBCBCCHCDC5;;;;*;@@AA@@=@A>A@ACDBC?B@DCCDCC@AAB@BD999A@@??99;CBBAAAA=@AA??;?C??@?@CBAAC
@ATNG8:02916:05517
GATGGTAGCGAGCGAGTGTGTATACCAGAAGATCAGGAACTCTAGAAGAATTCAGATTTTTAACACGAGAGTAAACGTAAAAAGAAGGTTTTACAAGACTCACGTTAACAATATTGCAGCAGTACGCACACAATCGAAGCGCAGTTAGGATGGCTAGTGTAACTAGCAAGAATACCACGAAAGCAAGAAAAAGAAGTACGCTATTAACTATTAACGTACCTGTCTCTTCCGAAACGAATGAGTACCTCTCAGACGCTCGTCCTACCATCGAATCCTCTTAGTCT
+
@:@>?CFBBBB;:;CCDECCBBBCC@CCC@CFCC@@>AACCDCBBB>BB?B?A?@9999:*;?BCCCCCCCBB@8>@99999*;?>@5:99&9@<8>ABAJDCAA796:A=AAB?CBBBCCCCCDCCCCBCB=CCCD@BBDBBCD?BB@B9999CCDDCBB@BCDCCC?BB?AAA<?@BCC<@<>9=???@2AB?BAAABBCBB?B?BBCC?B?@CEBA>ACBBBBC@C@BDD<BBD?ABCCBBB>@@@BBCCAAABBBBB@BAB?BBBCB?AA<>><9<A:::
@ATNG8:02922:05514
GATGGTAGCAGACGTGACAGAGCGCCAGAAGATCAGGAACTCTAGAAGAATTCAGATTTTTAACACGAGAGTAAACGTAAAAAGAAGGTTTTACAAGACTCACGTTAACAATATTGCAGCAGTACGCACACAATCGAAGCGCAGTAAGGATGGCTAGTGTAACTAGCAAGAATACCACGAAAGCAAGAAAAAGAAGTACGCTATTAACTATTAACGTACCTGTCTCTTCCGAAACTAATGAGTACCTCTCAGACGCTCGTCCTACCATCGAATCCTCTTAGTCT
+
A@@?@CC@@BCCDABBCDCDBBBDD?BBC?CDCCAA>B@BBBBBCB?CC?A?BBBBBBBB3B?CDC?@ABCBBB=B@ABEEE5BB?C=@@@9ABD@CCCCCBCCC@C@BB>BBC=@@BBCCCCCDBBBDCCC?CCBB?@@@AA@AA>B?B@@=@BBBBBCC@BCCAAA?CC?CBB>AAAA@;A??<?BBBB2A@?BBBACC@:8689>@@?;?=BACAB>ABBBCBB@B?BBB=BCB?BBBBBBC?BAABBCCBBBABBAB:??@;A>>?A:=>:>:868@@@@
@ATNG8:02925:05480
GATGGTAGTCTCAGATAGTCTATAGTACTCATTCGTTTCGGAAGAGACAGGTACGTTAATAGTTAATAGCGTACTTCTTTTTCTTGCTTTCGTGGTATTCTTGCTAGTTACACTAGCCATCCTTACTGCGCTTCGATTGTGTGCGTACTGCTGCAATATTGTTAACGTGAGTCTTGTAAAACCTTCTTTTACGTTTACTCTCGTGTTAAAAATCTGAATTCTTCTAGAGTTCCTGATCTTCTGGATAGCGACGCGATATACTACCATCGAATCCTCTTAGTCT
+
@9<69==ACCCDCECBBC;99@>>CBBBB>CC?BCCE>BC@C@CABBBAB49555<.92;?>@<@@EDBB====>9<<<<@1@D?CCCG>@@AA=A;;5<B6;;BCCE?DCCBBB@@<?@D=A>BBCBBCBC@BBBF@CGDBBBDDDB000<<00+0<<6<@+;2:?:99>B@D;>9999&9.959999*5@@@B=B=BAAAABBB?B@@@09999====CC;:;GBCBD@B?BB@@?@;?@B@CECCCCCAAAABBAAAAB@@=@CDCD?BB?BBB@BGCBB
@ATNG8:02927:05475
GATGGTAGGACGAGCGTCTGAGAGGTACTCATTCGTTTCGGAAGAGACAGGTACGTTAATAGTTAATAGCGTACTTCTTTTTCTTGCTTTCGTGGTATTCTTGCTAGTTACACTAGCCATCCTTACTGCGCTTCGATTGTGTGCGTACTGCTGCAATATTGTTAACGTGAGTCTTGTAAAACCTTCTTTTTACGTTTACTCTCGTGTTAAAAATCTGAATTCTTCTAGAGTTCCTGATCTTCTGGGTCTACCTCGTCGCGCTACCATCGAATCCTCTTAGTCT
+
@?BE9<<A;C@CCB==<<<>@A?@=;>CCCDD?CCCC:@@@G>@@CCCCC@CBEAA?A?BA@@@CACCCBCCKFE@;;;;;*9C4;;CF>CCCC@BBC>BD8;;;ABB@CCBAAABB@CCD@E@CBCBABAB?BAAB?BKHCCCCCDFBBBBCCE>@AB@CC@C@ABCDD;;;B5;;;;;-;;@=BCCCC0AA;:;69AABCCB??A4;::9*9AABC@B@CE?A@C@@;;7;?BAACCC@CCCD>BBB;;7;@@@A;;;AABB@@ABDD@CC?A@?=@CBCB
@ATNG8:02932:05494
GATGGTAGCTATACGTATATCTATGTACTCATTCGTTTCGGAAGAGACAGGTACGTTAATAGTTAATAGCGTACTTCTTTTTCTTGCTTTCGTGGTATTCTTGCTAGTTACACTAGCCATCCTTACTGCGCTTCGATTGTGTGCGTACTGCTGCAATATTGTTAACGTGAGTCTTGTAAAACCTTCTTTTTACGTTTACTCTCGTGTTAAAAATCTGAATTCTTCTAGAGTTCCTGATCTTCTGGACAGAGTGTGCAGATACTACCATCGAATCCTCTTAGTCT
+
CDMD=AABBCCBCBBBCDFFECCCCCBBCCCCDCCCC>BB?B@BCDDAA@@DBBBB@B@BBBC?C?AAABBBB=C>CDCCD3BB=AABD=BBDCACBB?BB>@?@B??<?AA@BBBB?>>>:><AA@@@AAD<AAAA9>>A@88:A@??>AA@@@<;;<=AB=B;??ABB??>>:=AAAB5B<@<>>>>>/>B@@@0666///::;>;?@@@/>D@@@<A<>><>@A@@@?:>:=?@@@@;>>D=CCAA:::@A@A@@@@@@@A>;>=>?@<@@<@AA;@@D??
@ATNG8:02934:05515
GATGGTAGTCTCAGATAGTCTATAGTACTCATTGCGTTTCGGAAGAGACAGGTCGTTAATAGTTAATAGCGTAACTTCTTTTCTTTGCTTTCGTGGTATTCTTGCTAGTTACACTAGCCATCCTTACTGCGCTTCGATTGTTTGCGTACTGCTGCAATATTGTTAACGTGAGTCTTGTAAAACCTTCTTTTACGTTTACTCTCGTGTTAAAATCTGAATTCTTCTAGAGTTCTGATCTTCTGGAGATACACATGATACTTCTACCATCGAATCCCTCTTAGTCT
+
:5568<::>=455<566>>>===<<00/7557)/////(/75;7;::99::0433849,333819.65;:<55.5949999+99>)4455)5559456/4:;)//999;8<;<<=<<>15557:5<<;;;;97277--(-88(--97775//77//)/::4<<9=.5555555;;.55555&55;.5555&57777)///55555598;==.:77//)/5:8388//-77(-/86///39894;;;;><<<554/8://)/8//)/388;6<<=6888.355<<
@ATNG8:02938:05493
GATGGTAGTGCGTGAGAGAGAGACCCAGAAGATCAGGAACTCTAGAAGAATTCAGATTTTTAACACGAGAGTAAACGTAAAAAGAAGGTTTTACAAGACTCACGTTAACAATATTGCAGCAGTACGCACACAATCGAAGCGCAGTAAGGATGGCTAGTTTAACTAGCAAGAATACCACGAAAAGCAAGAAAAAGAAGTACGCTATTAACTATTAACGTACCTGTCTCTTCCGAAACGAATGAGTACGTGTGACGTACGTGAGCTACCATCGAATCCTCTTAGTCT
+
999;<>=>9:5@6;:ABDCBA@:;;)59:9?BBBBB@B@CCCCCAB?BB?A?@??98999(:;ACAAABBBCCD9@@<<<<<);@=@5999&5>:7<CCCCCCGD@C@BB?BBC@BBBAA@CCDDCCCCCCC@DABB?CBBBBBBB?B=B::8;CBBCD=C@CBBBBC@AA?BCA;>=:999-9@@<ABBBB3@A>A999>@896<?=ABBB?B?ABAAB>ACBAABB<?<?CC<ABC@BBBB:::BAAABBBBBBBBBBBBBBCC?BBAAA@BB>798>@A@<=
@ATNG8:02938:05512
GATGGTAGGTGCACATGAGTGTATCCAGAAGATCAGGAACTCTAGAAGAATTCAGATTTTTAACACGAGAGTAAACGTAAAAAGAAGGTTTTACAAGACTCACGTTAACAATATTGCAGCAGTACGCACACAATCGAAGCGCAGTAAGGATGGCTAGTGTAACTAGCAAGAATACCACGAAAGCAAGAAAAAGAAGTACGCTATTAACTATTAACGTACCTGTCTCTTCCGAAACGAATGAGTACGAGAGTCAGAGCAGAGCTACCATCGAATCCTCTTAGTCT
+
?;=>@CCC?BBCC;;=CCDFFCC99:;AB@CCCDBA?B@CCBBBBB@BB?C@CBBBDDDD2D?BBBBCDEEDDD>BBCDDDD1BB@B=AAA9AAB?BBCBBBCA?=?<??=ABC@AAACCDCBBBCCCCBBC?CCCC<AACCCB@A<A?B@@>@BBCBCCC@CC@??C?BB?AA@499<<<3=9939AAAB3BD@C???BDCBB??<?AAB<A;>=A:;6;@BBCCC@C@CCC=CCC@@@@BBBBCBAAABBCBBBBBBBBBBAA>A@BBB?BB?7878=BBBB
@ATNG8:02943:05474
GATGGTAGGCGACATACATACGCGCCAGAAGATCAGGAACTCTAGAAGAATTCAGTTTTTTAACACTAGAGTAAACGTAAAAAGAAGGTTTTACAAGACTCACGTTAACAATATTGCAGCAGTACGCACACAATCGAAGCGCAGTAAGGATGGCTAGTGTAACTAGCAAGAATACCACGAAAGCAAGAAAAAGAAGTACGCTATTAACTATTAACGTACCTGTCTCTTCCGAAACGAATGAGTACCTCTCAGACGCTCGTCCTACCATCGAATCCTCTTAGTCT
+
A<CC?B@?<@@?@B=CCCCCECCCC@BA@?ABCCCB?BADDBBBBDADD>@>?@AAABBB*B@CLHDBBCC@@@8@A9;;;;);?=?5:99&9B<:<BABBBB<<7<?AA=ABB?BDEDDCBBCCDFFCCBB?AAAC@CCBBCCCD@C?C;:8;BBBBCCB@BBBBBB@BB?BBB=??ABB=BAA>ABDCC3?>;?:99AABBB?B?BC?;5;:==BA@=@@AA@CC@B?AAA9@::79BAABCC@AAABBFB>>>B>>?C<>>B?==:::=>=9>8818@???
@ATNG8:02952:05475
GATGGTAGTATCTGCACACTCTGTCCAGAAGATCAGGAACTCTAGAAGAATTCAGATTTTTAACATCGAGAGTAAACGTAAAAAGAAGGTTTTACAAGACTCACGTTAACAATATTGCAGCAGTACGCACACAATCGAAGCGCAGTAAGGATGGCTAGTGTAACTAGCAAGAATACCACGAAAGCAAGAAAAAGAAGTACGCTATTAACTATTAACGTACCTGTCTCTTCCGAAAACGAATGAGTACATAGATATACGTATAGCTACCATCGAATCCTCTTAGTCT
+
489;;BBBBBCCBDDBCCAA;<<<<9=>>:>CAA@D8;599@/0/93//)/3/0344<<<)<8:333<987:333(333;<<=+::491777+779.33;;;;666(/).5.333.3889@@A>>BBBCDCED@B:;;?AAAADGAA>B@BBB@BCCFCCCC?BBBBCB>AA>989=A?>?A;>??<@@@@@.?@=A999B@@@E:>:==AA6;7;?BBB?BBBBACB=A=:;;;-9>>;@BBBBDCCBBBBBCCBBBBBB@???@@<?>>>A<AA<::;<??767
@ATNG8:02912:05550
GATGGTAGTAGTACACTAGTCATACCAGAAGATCAGGAACTCTAGAAGAATTCAGATTTTTAACACGAGAGTAAACGTAAAAAAGAAAGGTTTTACAAGACTCACGTTAACAATATTGCAGCAGTACCACACAATCGAAGCGCAGTAAGGATGGCTAGTGTAACTAGCAAGAATACCACGAAAGCAAGAAAAAGAAGTACGCTATTAACTATTAACGTACCTGTCTCTTCCGAAACGAATGAGTACTATAGACTATCTGAGACTACCATCGAATCCTCTTAGTCT
+
7:;;@??=@@CCBBBDCCCGCAB@A8?:;69@BBBB?CBCCB99;@>A@>A>;<:?=???0@>BA@??:@:387*7;999999#444)57<=?2@@@:=666@>=BB@CACB@CCC>@@DBCCCCFHADBCDC@CBBB?AA@CCCAA?A?ABB@ABABBBAB?BBBAAA>?>;?A@=AA99929=@;;;<<?.==<@000@=:?>:??AAAA;=68;<<8?BB>>?BB?B@BBB=?@@>;;;@:99999ABA@ABBBCDBB>>?AB?@AAAB??><?A@?BB???
@ATNG8:02919:05522
GATGGTAGGCGTGTGAGATTCTGCCCAGAAGATCAGGAACTCTAGAAGAATTCAGATTTTTAACACGAGAGTAAACGTAAAAAGAAGGTTTTACAAGACTCACGTTAACAATATTGCAGCAGTACGCACACAATCGAAGCGCAGTAATGATGGCTAGTGTAACTAGCAAGAATACCACGAAAGCAAGAAAAAGAGTACGCTATTAACTATTAACGTACCTGTCTCTTCCGAAACGAATGTAGTACGAGAGTCAGAGCAGAGCTACCATCGAATCCTCTTAGTCT
+
ADCC?BBC?BA@;966>>C@BBBCD?FBB@BBBBBA<@<@@DA@@@=@C?B?CCA;;;;;);=A?@?>>AA??=6<977777$7838=?@B5>;?/7737>=8<89=9=?<@@@688@??@@@B@888B???=AAAB=<;;=@@??<@AA?@;?@?>>>AA;@9;=994//,/>=388>AA5=::488988(8<>;::A@886<A=:;;=;=:<:///9=;<<?@A=A<AAA9@BB?B000@00/<<<9/555352222222555.5555825505882555:9
@ATNG8:02921:05558
GATGGTAGCTCGCTGATGATATCTCCAGAAGATCAGGAACTCTAGAAGAATTCAGATTTTTAACACGAGAGTAAACGTAAAAAGAAGGTTTTACAAGACTCACGTTAACAATATTGCAGCAGTACGCACACAATCGAAGCGCAGTAAGGATGGCTAGTGTAACTAGCAAGAATACCACGAAAGCAAGAAAAAAGAAGTACGCTATTAACTATTAACGTACCTGTCTCTTCCGAAACGAATGAGTACATAGATATACGTATAGCTACCATCGAATCCTCTTAGTCT
+
CBCC@BCBCCCCCCCCBBBBCEDCB@BCDBCCCC@@?A@CCBBBCC@BB?B?CCCCCCCB3B?BBBAA@CC?>?8???@CCC5BBAG@CBC;CCHACCEDCBB@@?AACD?CCE@BABABBDCCCFCCCCCBA@?@C@A@@CCAAA@C?B;;:;DBBCBCC?BBBBBC?BA?BCE=??AA@;@?=9=?>@@@'@A?9979B=@A@=@===?A;C=CCD;;8;C@@@AA?A>BAD>BBB?BBBCBBACCCCCCCCABBCA>><99@A=A==?A=@A<=><;@>766
@ATNG8:02924:05547
GATGGTAGCACGAGTCATCATATCCAGAAGATCAGGAACTCTAGAAGAATTCAGATTTTTAACACGAGAGTAAACGTAAAAAGAAGGTTTTACAAGACTCACGTTAACAATATTGCAGCAGTACGCACACAATCGAAGCGCAGTAAGGATGGCTAGTGTAACTAGCAAGAATACCACGAAAGCAAGAAAAAGAAGTACGCTATTAACTATTAACGTACCTGTCTCTTCCGAAACGAATGAGTACGTGTGCGACGTGTCTCCTACCATCGAATCCTCTTAGTCT
+
::<=?BBC@?<=BBEEBBBBCDCC:CDD@AAADDC>A?BBCBCBF?CC?B=@BC;;;;;*;<CCCD@A@CBBB=B@;;:::':==C<@@@7@AC?BBBCCCCCCAC@BD@ECC?BC;;;BBBBCCBBBBBB?CAAAACC@@BBBD@E@B;;:;BCCCCAB?BCCBCB@CC?9999<<999,99:4:DCCC3AA=A899AB>>>>D<AA??<?;>>BBC@CCCCCEC@A?@>>.:99:==@@ABCB?>?>>BBCCCCA?;;=@::8;ABCB:>>=888<@A@A>
@ATNG8:02927:05566
GATGGTAGCTCGTGCTCTGACTCTCGTACTCATTCGTTTCGGAAGAGACTAGGTACGTTAATAGTTAATAGCGTACTTCTTTTTGCTTGCTTTCGTGGTATTCTTGCTAGTTACACTAGCCATCCTTACTGCGCTTCGATTGTGTGCGTACTGCTGCAATATTGTTAACGTGAGTCTTGTAAAACCTTCTTTTTACGTTTACTCTCGTGTTAAAAATCTGAATTCTTCTAGAGTTCCTGATCTTCTGGTGTCGTCTATCATGTACTACCATCGAATCCTCTTAGTCT
+
///:588866///:::<>>;;;;;??>?>@@@B>B@?C6?>5:0//9:///727<<<BAC@CC@@7A?BBBC;9</-,-8888$--8(--::3:==>7666:>>266;;==26666>?>>9>==2506<@<<CCB=AB;;5;;;;A;:;9@>==>?99.499.446;3::<:>9A@@455;;;+;4=;5999:.;B@BD9:;;;CCCBBB4;::9(:>BAA<A6:;;@@@@@AA=A?ACBCBB<?;;4;:@@@::;AABAB999>>9969=?=95>9.45905@AAB
@ATNG8:02928:05545
GATGGTAGACACGTGTGCTCTCTCGTACTCATTCGTTTCGGAAGAGACAGGTACGTTAATAGTTAATAGCGTACTTCTTTTTCTTGCTTTCGTGGTATTCTTGCTAGTTACACTAGCCATCCTTACTGCGCTTCGATTGTGTGCGTACTGCTGCAATATTGTTAACGTGAGTCTTGTAAAACCTTCTTTTTACGTTTACTCTCGTGTTAAAAATCTGAATTCTTCTAGAGTTCCTGATCTTCTGGATAGCGACGCGATATACTACCATCGAATCCTCTTAGTCT
+
AAB@@CBCCCCBBBBCCDCCCCCCCABBCCBB?BBCF>CC?C@BBBBBBC?ACCBC?B>AAAB?B@CBBABBBBB?BBDGD2CC?B99:58BDG?C??;?A2999BBB?BBBB@>;;5=>><@=BBBB@???<@ABA;??A@???@@AAAAA===;<<<=AA<A=AAAAAAA@@;@AAAA5A<@;<8888,6;777),,,,,,998>;?DDC*:;;;?5A;AA;=>>B?==:=;>>@@@A;?>>;>CAAA>>>@A???@@@A?::8:@@AA;AA:=>>;A?>;<
@ATNG8:02932:05546
GATGGTAGCGCATATCAGCGCAGCCCAGAAGATCAGGAACTCTAGAAGAATTCAGATTTTTAACACGAGAGTAAACGTAAAAAGAAGGTTTTACAAGACTCACGTTAACAATATTGCAGCAGTACGCACACAATCGAAGCTCAGTAAGGATGGCTAGTGTAACTAGCAAGAATACCACGAAAGCAAGAAAAAAGAAGTACGCTATTAACTATTAACGTACCTGTCTCTTCCGAAACGAATGAGTACGTGTGCGACGTGTCTCCTACCATCGAATCCTCTTAGTCT
+
////)/9=BABB@@<>==:995;;:)559.9BB969?B?B?:==9924:3829?945<;;(;3555<<<<>?>>4<<;::::':@;=+000&///)/7777::99.929929@B8955455;===;;;=599=BA??=AAA@@@AC?@>B00,0@>=@@A@7>=9459;?B@BBB8<::?>8:/0)/00000$/6(37778;8887=>=<<B8C>>>CDD@CBBA@@B?@,00<5<00*.88-0/:9///////888:::::6:88.333//06:4//..36355
@ATNG8:02933:05553
GATGGTAGGCGACATACATACGCGCCAGAAGATCAGGAACTCTAGAAGAATTCAGATTTTTAACACGAGAGTAAACGTAAAAAGAAGGTTTTACAAGACTCACGTTAACAATATTGCAGCAGTACGCACACAATCGAAGCGCAGTAAGGATGGCTAGTGTAACTAGCAAGAATACCACGAAAGCAAGAAAAAAGAAGTACGCTATTAACTATTAACGTACCTGTCTCTTCCGAAACGAATGAGTACGAGAGTCAGAGCAGAGCTACCATCGAATCCTCTTAGTCT
+
CCCD@CBB?BBCCDCCDCCDBAACC@BBDACDDDGG?@?@CCCBBC?BB?C@BABABAAA0A?BBCCDCC;;;C;@@;;;;;*;A=A=AAA7ABB?CCBBBGCBB@B@CC?CBB>AABBCBCCCBBBBB:;<ICCCC@CCCCCFDC@CACCCACCCBBBCB@BBBCCD@CC?AAB=??888.9@A?CCCCCC)@@<@000DFFDC?C?CBB@5;5;=B@@<@BAAAAA?B?ABC=CBC?@ACBBCBBBBBAAACCABABB@??A8838?@AA=<=:>>>5:AC<;
@ATNG8:02937:05559
GATGGTAGCAGACGTGACAGAGCGCCAGAAGATCAGGAACTCTAGAAGAATTCAGATTTTTAACACGAGAGTAAACGTAAAAAGAAGGTTTTACAAGACTCACGTTAACAATATTGCAGCAGTACGCACACAATCGAAGCGCAGTAAGGATGGCTAGTGTAACTAGCAAGAATACCACGAAAGCAAGAAAAAGAAGTACGCTATTAACTATTAACGTACCTGTCTCTTCCGAAACGAATGAGTACTATGTAGAGCTCTATACTACCATCGAATCCTCTTAGTCT
+
::;>=;;?CCBCBB=B@BBAAAACCAGCDACA@@<<4;;AABAAAA?AB?B@CCCBBBBB3B?BBBBBBAA??=6=<>9===(=:5;:@@@2=BC@CCCCCCCCB>@?@E@CBB?CCCCCCCECIDCCDCCC>BCCC@BBBCB@@A=@=A@@=@CCCCCDC@BCCBBB=@@>9998><=>>,9::49CDEF3BB<>899BB>>>=A=AC==:==BADCD@BBBBBBD?B?BAA;A??=@AABA???CBCBBBCBBBB@@@@AA>>;>BAA@<>>:=AA9=BA@B
@ATNG8:02941:05529
GATGGTAGCAGACGTGACAGAGCGCCAGAAGATCATGAACTCTAGATGAATTCAGATTTTTAACACGAGAGTAAACGTAAAAAGAAGGTTTTACAAGACTCACGTTAACAATATTGCAGCAGTACGCACACAATCGAAGCGCAGTAAGGATGGCTAGTGTAACTAGCAAGAATACCACGAAAGCAAGAAAAAAGAAGTACGCTATTAACTATTAACGTACCTGTCTCTTCCGAAACGAATGGTACGAGAGTCAGAGCAGAGCTACCATCGAATCCTCTTAGTCT
+
4:442444<949;;59555<<<<<@6996?><</0///)////544;;=1515<;;<>>>+>:====??>>@HJ=A;;9999$9<<<9;;;0?@;7<@9;:>===0909@=ABC@BBBBBCBBBBCGMDCAB?BEBB@BCCCBBBB?>8=00,0@==@;=C@CBBCBB=@@?AAA499===6<<<9999999%9998@8>8=??>?B<8?BB?B@A;CA>:=0//99<7>:==>6=;;7:<8<<<A999BCCCCCBBA<<>>BBB>@@@9=99838;;.36=::
@ATNG8:02942:05545
GATGGTAGCTCTGCTCTGACTCTCGTACTCATTTGTTTCGGAAGAGACAGGTACGTTAATAGTTAATAGCGTACTTCTTTTTCTTGCTTTGTGGTATTCTTGCTAGTTACACTAGCCATCCTTACTGCGCTTCGATTGTGTGCGTACTGCTGCAATATTGTTAACGTGAGTCTTGTAAAACCTTCTTTTTACGTTTACTCTCGTGTTAAAAATCTGAATTCTTCTAGAGTTCCTGATCTTCTGGATACACTCATGTGCACCTACCATCGAATCCTCTTAGTCT
+
AACE@ECCB@;?@@BDCCCCECCCCCBA@?:990;BB<CG@B?CDCCCCC@CCBBB@B@BBAB>A8<<@BBCD=A?BBBBB1CC>B77899CC@D?@<@>187;>@@<???BB?>?;>?@<@<@@;::><<2<>>>;>@@@?>???A@AAA?>><@@@<>><@=AAA@A@A=>37>>>:.:39388888)899::3:7779;969<1:::9'5898:2;99<5;@@A@@@=B<>888CB6;;@<?>>>>>???@A;=;>>=@@B<@<==>:>A>AAA<AA>>;
@ATNG8:02946:05548
GATGGTAGACATATCGTACTCTCTGTACTCATTCGTTTCGGAAGAGACAGGTACGTTAATAGTTAATAGCGTACTTCTTTTTCTTGCTTTCGTGGTATTCTTGCTAGTTACACTAGCCATCCTTACTGCGCTTCGATTGTGTGCGTACTGCTGCAATTATTGTTAACGTGAGTCTTGTAAAACCTTCTTTTTACTTTTACTCTCGTGTTAAAATCTGAATTCTTCTAGAGTTCCTGATCTTCTGGATATGAGTTGACTCGTGCTACCATCGAATCCCTCTTAGTCT
+
55==8=DCCBBC=CCCBBCA;;<<===BBCBC>AADD>A@@B?BBA@@:8-394347;6;BBB7A?7443;:@:B7BDEDD397,3222'2339499?8>?9::;;0/(.8535@7747<<8=8=>==888>;A=8818;;;;>>==>=<:7667)/(/6688*7/7<=;96825+22222&239266666(55499+8-----2338-555&2553825)--(--226692848:997737885557766//(/86899>9888=;@=>993778.533)---,,
@ATNG8:02949:05568
GATGGTAGGCGTGTGAGAGTCTGCCCAGAAGATCAGGAACTCTAGAAGAATTCAGATTTTTAACACGAGAGTAAACGTAAAAGAAGGTTTTACAAGACTCATGTTAACAATATTGCAGCAGTACGCACACAATCGAAGCGCAGTAAGGATGGCTAGTGTAACTAGCAAGAATACCACGAAAGCAAGAAAAAGAAGTACGCTATTAACTATTAACGTACCTGTCTCTTCCGAAACGAATGAGTACGAGAGTCAGAGCAGAGCTACCATCGAATCCTCTTAGTCT
+
::>?@BBC?BBCBBCBBBBAAB;;;05CC?AAAB;;8;?AACBBBB@@@=@=@@@;;;;;);<>?ACBBBCAAA9@>8999*9@;>3999*93=;@=BBDCBB<:=99737<<5::>>A@AAA@>>=;;;@<@>>>===>AAA;:7;>B?B>A???BBBB@C>>>BB???<?CC?BBBCC;:9;476666(7:4;AACBB???<@<A>==9>:>?>>=;@AA@;;;9@<@AD:CBB<>>AB99:BCB@AA??B@???B???BBC8;;>:A=BB=>>>;>B@@>
@ATNG8:02952:05560
GATGGTAGTCTCAGATAGTCTATAGTACTCATTCGTTTCGGAAGAGACAGGTACGTTAATAGTTAATAGCGTACTTCTTTTTCTTGCTTTCGTGGTATTCTTGCTAGTTACACTAGCCATCCTTACTGCGCTTCGATTGTGTGCGTACTGCTGCAATATTGTTAACGTGAGTCTTGTAAAACCTTCTTTTTACGTTTACTCTCGTGTTAAAAATCTGAATTCTTCTAGAGTTCCTGATCTTCTGGACGACGCGCACTGACACTACCATCGAATCCTCTTAGTCT
+
A@?:8A;?AECCBBBCCCBCBDCBBBECCC;;:;BBC>CE@D@CCDCCCCBCCCBB@C@BBBC?C@CCBBBBEDC>AAFCC5@@>@ABB=BBDC@CCHAHL;;;CCCG?CCCCCCCB>BBC@C@CCABBDCB?BCCC?BCBBDCBBCBBBAAA?@=@BB?CD>A>ABBBBBBBB>A@@@@7@>A=BBBBB2ABBBG=A@CCCCC@??4;;;;*;AABB@B?CC@DCCCCAA>A?BDBBBC@BBCACC:::CBBBBBBCDCCECBB@BBCBB@BE@DBC?ACCDC
@ATNG8:02908:05587
GATGGTAGTGCGTGAGAGAGAGACCCAGAAGATCAGGAACTCTAGAAGAATTCAGATTTTTAACACGAGAGTAAACGTAAAAAGAAGGTTTTACAAGACTCACGTTAACAATATTGCAGCAGTACGCACACAATCGAAGCGCAGTAAGGATGGCTAGTGTAACTAGCAAGAATACCACGAAAGCAAGAAAAAAGAAGTACGCTATTAACTATTAACGTACCTGTCTCTTCCGAAACGAATGAGTACACACTCTCATATGACACTACCATCGAATCCTCTTAGTCT
+
5:@@=BB>>B@>======DCCCBBA5@A??@@@@@>5:7<<;>@?A?BC@C>AABBBEDC3B<??BBB@A@99:,99<@DDD1CC?A?BDE;GCC=@ABBBB@@@?D@CCAEDE@BCA@@BBBB;;;CD;;=ADBBB@BBADA@@@>A=A;;7;CBCDDBB@@A?BBC@BC?BBB>BAFCC=B9:3:====<&9737937<;?A8=:=::AB6A;;:@@@?BCCCCCC@C?BCD>C::8:?BABBBBAB@??DBBBAAB@@?BBBB@BCAAA>AB?BCC>A@BBB
@ATNG8:02909:05604
GATGGTAGTACATGATAGACGACACCAGAAGATCAGGAACTCTAGAAGAATTCAGATTTTTAACACGAGAGTAAACGTAAAAAGAAGGTTTTACAAGACTCACGTTAACAATATTGCAGCAGTACGCACACAATCGAAGCGCAGTAAGGATGGCTAGTGTAACTAGCAAGAATACCACGAAAGCAAGAAAAAGAAGTACGCTATTAACTATTAACGTACCTGTCTCTTCCGAAACGAATGAGTACGATGAGATCTCGTGTGCTACCATCGAATCCTCTTAGTCT
+
<BB>?BBDDBBBBBACCCCBAA@BBAECC@CDDFBB@BACDFBBBB>BA@B?BCDBBBBC5CACCDCHCBCBBB;AB?@@@@0@C;@5;;;6<DEADFGCCBBBB@D?@A@ADD?BBBBCBBCBCCCCCCBB?CA@@?@@@CCBBB?B?CBB@BDCCECBB@CCCCCC@DD@???<?>>>>7?@A>ABBBB3BB@B?@?CCAAA?B?BCDD?B@@>CAA=AAA@@BB@B?CDD>CCC?BBBB???DCCCBBBBB@@?@AA889BB?B???@=@@9==>18;BAA
@ATNG8:02915:05581
GATGGTAGAGTACAGTGTAGTAGACCAGAAGATCAGGAACTCTAGAAGAATTCAGATTTTTAACACGAGAAGTAAACGTAAAAAGAAGGTTTTACAAGACTCACGTTAACAATATTGCAGCAGTACGCACACAATCGAAGCGCAGTAAGGATGGCTAGTGTAACTAGCAAGTAATACCACGAAAGCAAGAAAAAAGAAGTTACGCTATTAACTATTTAACGTACCTGTCTCTTCCGAAACGAATGAGTACTGTATCTATGTGTGCGCTACCATCGAATCCTCTTAGTCT
+
BCBB?@@@B@B<=;?:9:CBBBB;;7;<:=@CCBBD@C?BBB@@@>:>A=?=BB::8DDC2B>9:88;//*/9>91//44999(:<8=9?==0>6616;??<@=@B?D@AA@BGD?BCCCBBCEGCAAA00/?;>?AB>@?BBCBBC?C@DBB@BCCBC@@@>AA@@@@=00/6///*//:<<3733,//////#/84//*/9;AAAA<@7;;656(77<<AAB?BBBBBBC@C?ACC<B8878?@CCBBAABEBBBBBBBBCBAACABB=>??>A<AB=<<;<?B?A@
@ATNG8:02915:05583
GATGGTAGCTCACGTACGTCACACGTACTCATTCGTTTCGGAAGAGACAGGTACGTTAATAGTTAATAGCGTACTTCTTTTTCTTGCTTTCGTGGTATTCTTGCTAGTTACACTAGCCATCCTTACTGCGCTTCGATTGTGTGCGTACTGCTGCAATATTGTTAACGTGAGTCTTGTAAAACCTTCTTTTTACGTTTACTCTCGTGTTAAAAATCTGAATTCTTCTAGAGTTCCTGATCTTCTGGACGACGCGCACTGACACTACCATCGAATCCTCTTAGTCT
+
BAAB?BBBCBBCCCCCAAABB@@@BA@ABB;;:=GEIICC@C@BBABBCC@CCDDC@A?ABBCAD@BBBBBBCBB>ACCCD3CC=AABB@BBCC?BBB???598ABBB?BBECBAAA=A>A8>8;;AAAAAA<AAAA:>>@>>>@A>>>@AB@@@8;<;<AA:>:=>AA@>>><<;;;CC2?;?:>>>>>/=@:::2:66///<:<@5;;;;+::::@;@;@@:?>>>??@:>:>@::;A:>>E<>>>>>>>==;///@==@@>>;>>>>B=@A<@??;?>===
@ATNG8:02916:05588
GATGGTAGCACGAGTCACTCATATCCAGAAGATCAGGAACTCTAGAAGAATTCAGATTTTTAACACGAGAGTAAACGTAAAAAGAAGGTTTTACAAGACTCACGTTAACAATATTGCAGCAGTACGCACACAATCGAAGCGCAGTAAGGATGGCTAGTGTAACTAGCAAGAATACCACGAAAGCAAGAAAAAGAAGTACGCTATTAACTATTAACGTACCTGTCTCTTCCGAAACGAATGAGTACTGCGTCTCACTCTCGCCTACCATCGAACTCCTCTTAGTCT
+
////)/9?CBC=@BB=A<AC;66>>:;@@=;@A;95167;<<;;;B9<@?C;?>A>=?>>,=8;;<:73;;333(3344444$44.4.5::+:;;6;@@BBBBCD?@?AB@CCC?BBBABBBCDCCCCCBBB?BBBCACCCB@@@B=B;@00-0>>@@@?@=@CDB??:;A<00/5888991833/4>CCD2AC;ABBB@>8788=8====5;6;>CBD@A@@BB@@=?=?A@9A::4:>AAAB@??>>BA@CBA998>;<:>>>:<999;+//:5://+3:;88
@ATNG8:02919:05590
GATGGTAGCTCGCTGATGATATCTCCAGAAGATCAGGAACTCTAGAAGAATTCAGATTTTTAACACGAGAGTAAACGTAAAAAGAAGGTTTTACAAGACTCACGTTAACAATATTGCAGCAGTACGCACACAATCGAAGCGCAGTAAGGATGGCTAGTGTAACTAGCAAGAATACCACGAAAGCAAGAAAAAGAAGTACGCTATTAACTATTAACGTACCTGTCTCTTCCGAAACGAATGAGTACTACTCTCAGAGACACACTACCATCGAATCCTCTTAGTCT
+
:;9:>?;BCECDCDC@@ABCCCEEC@CCB?BCCDCCACAECCA@@@?::7:?CABAACCC2A<@BB>@@CDBAB<??@AABB2AB?I7;;;6;AA?B<<;CCBBB>A?;<5<@A=BBBBBAAADHJFDCBBEAEC@@>ACBCDC;:6;>@;;8<CCBABAC?BCBBBB?BB@BCC99:BAB=???<??DCD3CF?BABAAA?=>:>=C>>>7;5;>AAA@B;<;CCB?B>ACC=BBB>ACCCCCBBBBBBBBABBBBBB??0///).538:155.522,2>=BC
@ATNG8:02921:05581
GATGGTAGGCGAGAGTGAGACGCAGTACTCATTCGTTTCGGAAGAGACAGGTACGTTAATAGTTAATAGCGTACTTCTTTTTCTTGCTTTCGTGGTATTCTTGCTAGTTACACTAGCCATCCTTACTGCGCTTCGATTGTGTGCGTACTGCTGCAATATTGTTAACGTGAGTCTTGTAAAACCTTCTTTTTACGTTTACTCTCGTGTTAAAAATCTGAATTCTTCTAGAGTTCCTGATCTTCTGGTGTCTGATCTGTATCACTACCATCGAATCCTCTTAGTCT
+
A?@<8==B:66CCCDA@=>>0//<<<BBDDCC@CCDD?CC@C?BBBBCCC@DCCBB@C?AABC@B@C:::BCBBC=AA@A@2@@<:;==6=BBB?BB@>@@39:7:;;7BB==>A=<6<==8=8=<@==///976697@?AB@:;;@@@ABA;;;:===8==595/////8;>@<<=A?A2A=B:>>CCC/=<99=+------698A<A>>>*99755-24=?:?===///9=177>::@///=9:::?@@?==>;;;;;A>;//*-79-/*/;16666::///
@ATNG8:02921:05600
GATGGTAGGTGCCATGAGTGTATCCAGAAGATCAGGAACTCTAGAAGAATTCAGATTTTAACACGAGAGTAAACGTAAAAAGAAGGTTTTACAAGACTCACGTTAACAATATTGCAGCAGTACGCACACAATCGAAGCGCAGTAAAGGATGGCTAGTGTAACTAGCAAGAATACCACGAAGCAAAGAAAAAGAAGTACGCTATTAACTATTAACGTACCTGTCTCTTCCGAAACGAATGAGTAACGATGAGATCTCGTGTGCTACCATCGAATCCTCTTAGTCT
+
@?BA5::>5@AA=@@@B>CDCCCDDCCB?B@@AAB?B@BCBCCCD@BB?B?AB>9:::-8;=@@?@????><6<>99999$791718;;+878.2222862255<5;A<858/66;9;;99;;687<<8=6;<//+/65855555'5.522,27:788<A9=>A799:99189:399==88555'55522$29095558<897;>188:<08/88;<<8=AA@>>><@;??@7>??;?=99//)/6698<A?<<<<;<=:9:;::188==>9>>:8887<::9>
@ATNG8:02928:05570
GATGGTAGCACGACACGACGATGTGTACTCATTCGTTTCGGAAGAGACAGGTACGTTAATAGTTAATAGCGTACTTCTTTTTCTTGCTTTCGTGGTATTCTTGCTAGTTACACTAGCCATCCTTACTGCGCTTCGATTGTGTGCGTACTGCTGCAATATTGTTAACGTGAGTCTTGTAAAACCTTCTTTTTACGTTTACTCTCGTGTTAAAAATCTGAATTCTTCTAGAGTTCCTGATCTTCTGGACGACGCGCACTGACACTACCATCGAATCCTCTTAGTCT
+
@<C?@CCBBBDDCBA@ACD<69AABBDCCDCC@CCCC=CC@D@AAAADDC@DCA@@@C?CCDD?B?BBBCDEBBB@BBCCE2BA?A?>>8?????BAA=@A=?>>BBC>A@BBBCAA<>>@9>:>>>>AA?A;AAAA;A@>@@@@@?@@@AA@@@:>>=<@?<?:>AAAAAAAA<@@@??5?<@<@AAAA/AA9991988///;9;?=AAAA/A>>>B>D=>>;>AAA?>?=D:>?@AAA:==>:>>;<==@@@C>>>>=<8;//,/8::>7=A<@@A=@@???
@ATNG8:02928:05571
GATGGTAGCATCATGCATATCTCACCAGAAGATCAGGAACTCTAGAAGAATTCAGATTTTTAACACGAGAGTAAACGTAAAAAGAAGGTTTTACAAGACTCACGTTAACAATATTGCAGCAGTACGCACACAATCGAAGCGCAGTAAGGATGGCTAGTGTAACTAGCAAGAATACCACGAAAGCAAGAAAAAGAAGTACGCTATTAACTATTAACGTACCTGTCTCTTCCGAAACGAATGAGTACTGCGTCTCACTCTCGCCTACCATCGAATCCTCTTAGTCT
+
:::<@CBACCBBCBBCGBBACBBBCA@AA@BBCBBC?B@C@A?CDE@BB?B?ACABBBBB+B?BCBABABBBCC;?@BDCCC5AA?A<?@A6@>@?B:99CBBAB=@?CB@BAB?BBCCCCGDCCBDDBBGDADAC@@AABBDDAA>BACCC@C@@ABBBBACCBBBC?BB?BBB>ABBBB;@?>9=====.=A=AAAABBAA>:=:=???:?:=;@@A=ABBAAAC?B?BBC>CCC?CCCCBCCBBB>@@AAAACBCCBB?BCC@CBBBB?BC@CBB@BCCCB
@ATNG8:02935:05605
GATGGTAGTATCTGCACACTCTGTCCAGAAGATCAGGAACTCTAGAAGAATTCAGATTTTTAACACGAGAGTAAACGTAAAAAGAAGGTTTTACAAGACTCACGTTAACAATATTGCAGCAGTACGCACACAATCGAAGCGCAGTAAGGATGGCTAGTGTAACTAGCAAGAATACCACGAAAGCAAGAAAAAGAAGTACGCTATTAACTATTAACGTACCTGTCTCTTCCGAAACGAATGAGTACTGTATCTATGTGTGCGCTACCATCGAATCCTCTTAGTCT
+
;<>>@BBBBCBB@AACCBCGGCECCAD;;:;CBBBB?B?A@BCDCC@CC@D>@?@@@?@@2@=ACBBBCBC?>>8<?;;;;;*;C@G=AAA;ACDACCCCCCGCD?B>BC?CCC@EDCCBBCDEDCCGCFBA>ABA@=ABBCCBBB?B@C@A?@CCCCCCB@B???A@=@@59:@<@@AA@99988>ABBB3BB@B???CCE>=:=<??@@<?;?CDCC?@@@BBDB?BDCCC=BCE@@@@BBBBBBBCCBB>>?BBBBBBBBBB?CBB8838A=898=BB??@
@ATNG8:02936:05617
GATGGTAGTCTCAGATAGTCTATAGTACTCATTCGTTTCGGAAGAGACAGGTACGTTAATAGTTAATAGCGTACTTCTTTTTCTTGCTTTCGTGGTATTCTTGCTAGTTACACTAGCCATCCTTACTGCGCTTCGATTGTGTGCGTACTGCTGCAATATTGTTAACGTGAGTCTTGTAAAACCTTCTTTTTACGTTTACTCTCGTGTTAAAAATCTGAATTCTTCTAGAGTTCCTGATCTTCTGGACGACGCGCACTGACACTACCATCGAATCCTCTTAGTCT
+
@@A=@BCDDBAACDDDCCCCCCCBBBCCBDCB@BBBB<BB?B?CCCFECD@DDBBB?B?BBBC?B@DCBBBACEE>@@CCB2;:5;AAA;@BBB@CCEADF@A@ACCJ@BBCCCCCC?CCC?A?CCBBDD@@>@FDD?CAAADDCCCBBBBBBCC?BBB@CC@B=?@CBCBCCC@BCCDC;C@C=@@@@@,@BCCC>A@CCCCCCBB@DDCD5CBBBC@B@BC@CCDCCCC?C?CCDDCC>@@C@CECCCCCCCC@@ACCCCBDD@C@BBC@CC?AAB@CG@@?
@ATNG8:02940:05619
GATGGTAGCTCTGCTCTGACTCTCGTACTCATTCGTTTCGGAAGAGACAGGTACGTTAATAGTTAATAGCGTACTTCTTTTTCTTGCTTTCGTGGTATTCTTGCTAGTTACACTAGCCATCCTTACTGCGCTTCGATTGTGTGCGTACTGCTGCAATATTGTTAACGTGAGTCTTGTAAAACCTTCTTTTTACGTTTACTCTCGTGTTAAAAATCTGAATTCTTCTAGAGTTCCTGATCTTCTGGGCAGACTCTCACACGCCTACCATCGAATCCTCTTAGTCT
+
<CBC?CECC@ABCDDCCCCCCBBBBCCDCC<;:;CCD=BB?B?BCBCCCD@CCC>>:@<??=B?IFCBAB<@?;@9=BCCC+=B:BBBF>BBBB=AAC>BC@BBBBCKFGCBBBCCD@FBB?B?BBCCCBCB?AAAA?CCCCFBBBBBCCBBBCC?CCE@AA>A>AAC;;;CCC>ABBBB7B?B=AADDD0BCABA>ABCCDCD;;;5;;;;*;A@@A=@<AB?CCCDBCB@CABBABBA6;;BC>CDBBCCCCBBCBBCB?BBB@CCBCD@CB?BCC@BCBBC
@ATNG8:02943:05610
GATGGTAGTATATCGCGTCGCTATCCAGAAGATCAGGAACTCTAGAAGAATTCAGATTTTTAACACGAGAGTAAACGTAAAAAGAAGGTTTTACAAGACTCACGTTAACAATATTGCAGCAGTACGCACACAATCGAAGCGCAGTAAGGATGGCTAGTGTAACTAGCAAGAATACCACGAAAGCAAGAAAAAGAAGTACGCTATTAACTATTAACGTACCTGTCTCTTCCGAAACGAATGAGTACGAGAGAGCACACGTGTCTACCATCGAATCCTCTTAGTCT
+
>@@>?ABABBCCCCBDDDD9<;BBB9BBE@BBBB;;:;@CCCCCCB@CC@C@CCCCCCCC3C@BBBCCBCCCCB>BBBBBBA0A@;A5;;;.;CC?CCCDBBCCB@B@CC?CBB>@@CCCBAAAHHGCBBAC@CBBB?CCCDBBBB?A=A::6:@AAABCB@BCBAAA@BB?BBC?BBCDD;AAA<??BEC3BC?C???BAAAA<A<@>>>:>:=BC;;;;CCCBBB=?=@BC>CEC?@??BBBBBCCCD???CCBBBBBBB>BA<A<<=A;@@=C>=:=>@@@
@ATNG8:02947:05589
GATGGTAGGAGACACGTCGCACACGTACTCATTCGTTTCGGAAGAGACAGGTACGTTAATAGTTAATAGCGTACTTCTTTTTCTTGCTTTCGTGGTATTCTTGCTAGTTACACTAGCCATCCTTACTGCGCTTCGATTGTGTGCGTACTGCTGCAATATTGTTAACGTGAGTCTTGTAAAACCTTCTTTTTACGTTTACTCTCGTGTTAAAAATCTGAATTCTTCTAGAGTTCCTGATCTTCTGGTGTCTGATCTGTATCACTACCATCGAATCCTCTTAGTCT
+
AACC@CCC@CCCBBBCC9;;BBBBBACBBB;<9;BBF?DF>B@BBBBBCC@CBAAA8;8;CCC@C?BBBDBA<=B7BB=<<+?:4<998+7??@;??A>AA>AABAAA<??BBBDCB<C@A;A=ABB??>=>=BA??:>AAA>==:;;@B>::;>:;;;=@B=A=AC@@@AABB:>=@FC5B8;8;;DDD.==>>@188=>AA@>>><@@A@/@AAAF;A<AA<???@@@@<A<@AAA;;7;?B>AAA=>>@@@A==>@??AAAA<ABB>>8==8<==;@A???
@ATNG8:02949:05616
GATGGTAGAGAGAGCTCTCTCATCGTACTATTCGTTTCGGAAGAGACAGGTACGTTAATAGTTAATAGCGTACTTCTTTTTCTTGCTTTCGTGGTATTCTTGCTAGTTACACTAGCCATCCTTACTGCGCTTCGATTGTGTGCGTACTGCTGCAATATTGTTAACGTGAGTCTTGTAAAACCTTCTTTTTACGTCTACTCTCGTGTTAAAAATCTGAATTCTTCTAGAGTTCCTGATCTTCTGGGCTGCGCTGATATGCTCTACCATCGAATCCTCTTAGTCT
+
94::7<@@@D@AAFD?>>?@>@><;<>>>;<7;<A@7BB?B@CDDCCBC>@@ABB@GAFCCCADACBBBDBA<A:BABBB5@?@C???<?BBB?@A@<@C4;;;:98-7=@=@?BC?>???B>ABB99999?ABBB?B>>=AA?===><=;;;;5;;;<AB<?;??????===:>=BBB2>:=:>>DDD/=>>A@@@;;;AA=<=@:>>>>/>AAAA<A=BD:==?A@@?=A<A=>>AB:==@A:A>>>A===CCCBBBCBCCC@BBBBB>BB?BBB>ACAAA
@ATNG8:02950:05612
GATGGTAGGCACTGCGCACACATCCAGAAGATCAGGAACTCTAGAAGAATTCTAGATTTTTAATCACGAGAGTAAACGTAAAAAGAAGGTTTTACAAGACTCACGTTTAACAATATTGCAGCAGTACTCACACATCGAAGCGCAGTAAGGATGGCTAGTGTAACTAGCAAGAATACCACGAAAGCAAGAAAAAGAAGTACGCTATTAACTATTAACGTACCTGTCTCTTCCGAAACGAATGGAGTACGTGTGACGTACGTGAGCTACCATCGAATCCTCTTAGTCT
+
:4::.444.4:<9;:<<<5/-5--(---057::::.5.5559;;=9<;494//-8-----$-(//8//4:9444:18855555$5:5:.555&5999>==<=<;499,71382888-33:355555<=<:;9///7;;6<<;:::==7>:>5:::CBBCCCG@AA@>>>9>>*000)00===7=9;800000'/82/..57;<8;=A;A;;8::;AAC??>@B@@BAA?B=?@D=B@@=?B????A???ABBBBBBCCDBBAABAEG?BAABD?AA=@@@:@???A
@ATNG8:02954:05586
GATGGTAGCACGACACGACGATGTGTACTCATTCGTTTCGGAAGAGACAGGTACGTTAATAGTTAATAGCGTACTTCTTTTTCTTGCTTTCGTGGTATTCTTGCTAGTTACACTAGCCATCCTTACTGCGCTTCGATTGTGTGCGTACTGCTGCAATATTGTTAACGTGAGTCTTGTAAAACCTTCTTTTTACGTTTACTCTCGTGTTAAAAATCTGAATTCTTCTAGAGTTCCTGATCTTCTGGAGATACACATGATACTCTACCATCGAATCCTCTTAGTCT
+
:==>?BCCCCDBBBBBBCC;:;CCCA@AADCC@CDFF=CC@B99:ACBBC@DCCBB?B@BBCC?C>@@AABBB?A>@@@@@1@:><??;38>??>BBA?CB799?B?@=BAAABBBC?AAA=A;?@AA>::::=AAA<@@AAA@@@AA@@@@<<<3:::8<=<A=AAA>>>AAA7;;@ED6@<@7::===/:;79=-3-----6735/5<<<*><<<>9>9=@:@;;;CBD=F=AAA>>>8;;>=AAA?;;;@>??>>>>>898;5;==BB=BB;>>>6:;==>
@ATNG8:02908:05624
GATGGTAGCGCATATCAGCGCAGCCCAGAAGATCAGGAACTCTAGAAGAATTCAGATTTTTAACACGAGAGTAAACGTAAAAAGAAGGTTTTACAAGACTCACGTTAACAATATTGCAGCAGTACGCACACAATCGAAGCGCAGTAAGGATGGCTAGTGTAACTAGCAAGAATACCACGAAAAGCAAGAAAAAAGAAGTACGCTATTAAACTATTTAACGTACCTGTCTCTTCCGAAACGAATGAGTACGTGTGCGACGTGTCTCCTACCATCGAATCCTCTTAGTCT
+
??C>?BBCBBAB@AACBBA@@@@AB;BBC@BBBDA@=@=@BCEEED@A@?@?A??;;;;;*;=ACBBCBCCAAA8AA;;;;;*;B>B?CCC:C;;7;BCBBB@@@=@=@B?BBB=AAC:::ACBBBCCBBBB@CCCC@CCCBBBBB?CADAA?BDCCCCCC@CCCABB?AB>ABB<@@9999-9<=9?AAAAB'::58><>??@==378)7<999)7/39<;;7;<9995;5:8:;;049929?;<<BBBBCCBCBBCB>>>BBB=@AB=B>>>A?995:?;:AA;;;
@ATNG8:02910:05626
GATGGTAGTATCTGCACACTCTGTCCAGAAGATCAGGAACTCTAGAAGAATTCAGATTTTTAACACGAGAGTAAACGTAAAAAGAAGGTTTTACAAGACTCACGTTAACAATATTGCAGCAGTACGCACACAATCGAAGCGCAGTAAGGATGGCTAGTGTAACTAGCAAGAATACCACGAAAGTAAGAAAAAGAAGTACGCTATTAACTATTAACGTACCTGTCTCTTCCGAAACGAATGAGTACGAGAGAGCACACGTGTCTACCATCGAATCCTCTTAGTCT
+
:<<=@BCCCBBBCGDDBCCHCCCCJ@CCC@CFCCBB@B@BBBBCCC@CC?B?BCBBBBBB3B@BCBBBCBC><<3;==>>??0>C;A4;;;.;CC@DBBBDDDDC?C?CD@D@A>AC?@ABBBBCFCJCD;;8;BBB@DCBBBCDC@C?B;;7;BCCCCCE?AABA?@;;;9/0/388/33,37949:999)>?7<>?;;BCCC@D?@@BB?B@CBBCC?A@@@@???A??@A<?CC?BBBBBBBBCBBAABBBBCCCCAAAACD;A===B=AA<>>>;>===A
@ATNG8:02910:05633
GATTGGTAGGTGCACATGAGTGTATCCAGAAGATCAGGAACTCTAGAAGAATTTCAGATTTTTAACACGAGAGTAAACGTAAAAAGAAGGTTTTACAAGACTCACGTTAACAATATTGCAGCAGTACGCACACAATCGAAGCGCTGTAAGGATGGCTAGTGTAACTAGCAAGAATACCACGAAAAGCAAGAAAAAGAAGTACGCTATTAACTATTAACGTACCTGTCTCTTCCGAAACGAATGAGTACTATGTAGAGCTCTATACCTAATCGAATCCTCTTAGTCT
+
000)/)//7279@BAA@@@BAA@@@@:=00+000@@C>B?@@?;99:49?299)4444:@@@+=:666>>=<=@@B<AAAA@A@,?A=@=@AB3<00*00///;8::9<8<=458>7:888:>=:=@@::9A@=:<000)/99::555.5.555.5>?;?;>C?B>B000:00+/;8(/33333&377133333$3;,34:<<B8:8;@78;>A<A<A=B;;4;;:9994.48:9:3:<<7;;;<<<<AC?=>CC;:;<;886--(--(--330684222155222
@ATNG8:02911:05643
GATGGTAGAGAGAGCTCTCTCATCGTACTCATTCGTTTCGGAAGAGACAGGTACGTTAATAGTTAATAGCGTACTTCTTTTTCTTGCTTTCGTGGTATTCTTGCTAGTTACACTAGCCATCCTTACTGCGCTTCGATTGTGTGCGTACTGCTGCAATATTGTTAACGTGAGTCTTGTAAAACCTTCTTTTTACGTTTACTCTCGTGTTAAAAATCTTGAATTCTTCTAGAGTTCCTGATCTTCTGGGCAGACTCTCACACGCCTACCATCGAATCTCTTAGTCT
+
BCBD?BBBDCBBCCC;;9CCDCGBBB=B@BCCACBGM?CB@C@BBBCBCC?ABCCC@E?BABD@C>BABCBBBBB?BBDDF3?><>BBC>CEBB<>>>8=@899:7;>8?BB@BBBA==>=<><>AA<<=::5:A==:>@A@>@?:;:@BDD>>>::;66;<*/+/:9:>BBBD388CCC5C=B8;7<=<,:::<<-////<9:>??;<=<<+<//)/9/61;=<B>>>BAA<@<>>=A@@7;;?B9@>><<;A@@???@@@=BA=6933--+---9=49=999
@ATNG8:02917:05649
GATGGTAGGTGCACATGAGTGTATCCAGAAGATCAGGAACTCTAGAAGAATTCAGATTTTTAACACGAGAGTAAACGTAAAAAGAAGGTTTTACAAGACTCACGTTAACAATATTGCAGCAGTACGCACACAATCGAAGCGCAGTAAGGATGGCTAGTGTAACTAGCAAGAATACCACGAAAGCAAGAAAAAGAAGTACGCTATTAACTATTAACGTACCTGTCTCTTCCGAAACGAATGAGTACTATGTAGAGCTCTATACTACCATCGTTCGGTCAGAGTCT
+
::9:<@BB?ABAB@A@CCBBBBCCB?BBB@BBBBBB>C@CBBBBBB=BB?B?BAA@AAA@1A@ABBBBBCCCCE;BB;;;;;*;C?C?BBC;BBD@CBBAB@A@@;?=996:AA<AAAABBBBBBCCCCCBB@BCBC>B?@@BBBB?C@BBB@BCCCDDDD?BBBB@@=@B????799CCE>BBB?AAAAB2BB?:9:BBCABB?B????@<A=?>CDC>AA@BBAA<@<@AA<BCE@ABADBBBBBBBCACDCCC@@@BBCBBB?B?B>B?BB???BBBBAAA
@ATNG8:02917:05656
GATGGTAGGCACTGCGCACACATCCCAGAAGATCAGGAACTCTAGAAGAATTCAGATTTTTAACACGAGAGTAAACGTAAAAAGAAGGTTTTACAAGACTCACGTTAACAATATTGCAGCAGTACGCACACAATCGAAGCGCAGTAAGGATGGCTAGTGTAACTAGCAAGAATACCACGAAAGCAAGAAAAAGAAGTACGCTATTAACTATTAACGTACCTGTCTCTTCCGAAACGAATGAGTACACATCGTCGTGTCGTCACCATCGAATCCTCTTAGTCT
+
BCDC?CCC@BBABBBBBBBBBCCCC?CCC?CCCC@A?A@CDCCCCC?CC?C?CCCCCCCC3B?BBBBCCBBA@?8=?=>@@@0@A@B?CCC;CHDACCCCCCCBB?B@CC@BCC?CABBBCCDEDBBBCCCC?AAAC?BBBBBBAA?B@EBB?BCCCCCAA?ACCAAA?CD?@@A=@@>>>8?@@;==???.?A>B;:;DAC@@;@;??AA;?;?@CBC@CCCCBBB?B?BDD>CBB?BBBBBBCCCCCAAAABCCCBBBBBB?BCABA?CC?AAB?CCAAA
@ATNG8:02922:05659
GATGGTAGTGTCAGTGCGCGTCGTCCAGAAGATCAGGAACTCTAGAAGAATTCAGATTTTTAACACGAGAGTAAACGTAAAAAGAAGGTTTTACAAGACTCACGTTAACAATATTGCAGCAGTACGCACACAATCGAAGCGCAGTAAGGATGGCTAGTGTAACTAGCAAGAATACCACGAAGGCAAGAAAAAGAAGTACGCTATTAACTATTAACGTACCTGTCTCTTCCGAAACGAATGAGTACACATCGTCGTGTCGTGCTACCATCGAATCCTCTTAGTCT
+
<<>>@CCCBDCDDBBBCCCCCCB@@=@BE?CCBBBB?B=AABBBAA?AA>@=@A??@@@@.@?ABBBBBCB99929?@CAAA0A@=@>BBB<BGMACBCCCCC;;;;AEDABBB@BBAABBBBCCCCBCCCC@CCCC;;:CBBBCC?C@CBA>BBBCBBCB@BBBB??=@D@BBD?BBBA<@<9949BKED2CC?BBBBB@??A3738??B=B=@?BBB@CBBABBB?C@CCB=BAA?BBBBBBBBCCCCDABBCB@?@?AAA9:7:AAAB>AA?@??<?BBBB
@ATNG8:02926:05668
GATGGTAGTGTCATATGAGAGTGTGTACTCATTCGTTTCGGAAGAGACAGGTACGTTAATAGTTAATAGCGTACTTCTTTTTCTTGCTTTCGTGGTATTCTTGCTAGTTACACTAGCCATCCTTACTGCGCTTCGATTGTGTGCGTACTGCTGCAATATTGTTAACGTGAGTCTTGTAAAACCTTCTTTTTACGTTTACTCTCGTGTTAAAAATCTGAATTCTTCTAGAGTTCCTGATCTTCTGGTCTACTACACTGTACTCTACCATCGAATCCTCTTAGTCT
+
@@CC@F??@CCDDBBBCCCDEC@@;;;@AB;@=@CCC?DF?B?CCCCCDD@CCCCC@B?BCCC@CABBBCCCCBC?CCCDD5CB?BDDD>BBBC?BBC?CC?AABCBC@BBECCCCC@CED@F?BBCCBBBB<ABCC?BBCCCBCCCCBBCBBCC@BBB?CC@D@CBBBBDDDC?C;;;;.;=@=;;;;;*;CCDE<BBCCCDB@@A;@@@@,@BBBCAC@CD?CCCCBBC?B?BCDCCC@@@@=@BBBCCCFCCBBBCDDCCCC@FBBBB?BC@CCB?999??
@ATNG8:02927:05658
GATGTAGAGAGACTGTAGCGCACCCAGAAGATCAGGAACTCTAGAAGAATTCAGATTTTTAACACGAGAGTAAACGTAAAAAGAAGGTTTTACAAGACTCACGTTAACAATATTGCAGCAGTACGCACACAATCGAAGCGCAGTAAGGATGGCTAGTGTAACTAGCGAGAATACCACGAAAGCAGAAAAAGAAGTACGCTATTAAACTATTAACGTACCTGTCTCTTCCGAAACGAATGAGTACGATGAGATCTCGTGTGCTACCATCGAATCCTCTTAGTCT
+
@A0//<::AC@@@BA@ACBBBAA@;@BB?CDC??;:?;;;;>A???9:38=>?884==B+B>BBBBBBCBBAC;=;=9999(99398<==0@;?796??AAB@@>A?BC@AAC?BBDCCCCBBCAA@BBBB?;;;C?BBDCCCCC>B@BBA?@@@AABAA7::@??CCBC?A>>;?8:;;.73/////0'//(/:9886822+22'2666/5/55::<295555::594:;?8;BB@??>DCCCBBAAABAABAAA=>=?????=A;;;=78818889<A?>>
@ATNG8:02937:05644
GATGGTAGCGCGACGAGCGTAGACCCAGAAGATCAGGAACTCTAGAAGAATTCAGATTTTTAACACGAGAGTAAACGTAAAAAGAAGGTTTTACAAGACTCACGTTAACAATATTGCAGCAGTACGCACACAATCGAAGCGCAGTAAGGATGGCTAGTGTAACTAGCAAGAATACCACGAAAGCAAGAAAAAGAAGTACGCTATTAACTATTAACGTACCTGTCTCTTCCGAAACGAATGAGTACGAGAGTCAGAGCAGAGCTCCATCGAATCCTCTTAAGTCT
+
8:9:@AAAA@A969BBCFCCCBBBB=BBB@B@@@;;7;<A@BCCCC???<@=?@@@ABBB3B?CCCCCBB?>>A;A?@@CCC2AB=B;BBB:BCCAECCCCCCCC@A?AB@BBB@CBAABCCCCCBBBCFBB@BBBB@BCCBBBBB>B?B::;:EEDCACD?@AACCC@CC=>??9=<999,9@><ABBBB3BB?BBBBB???@<@<@@DE<@;==CBB@AAABBBA?A>ABB<BBC>AAB@@@@@@@????BCBA???999@@8=>@??:<83866)/)0@;;
@ATNG8:02938:05629
GATGGTAGGCGTGTGAGAGTCTGCCCAGAAGATCAGGAACTCTAGAAGAATTCAGATTTTTAACACGAGAGTAAACGTAAAAAGAAGGTTTTACAAGACTCACGTTAACAATATTGCAGCAGTACGCACACAATTGAAGCGCAGTAAGTATGGCTAGTGTAACTAGCAAGAATACCACGAAAGCAAGAAAAAGAAGTACGCTATTAACTATTAACGTACCTGTCTCTTCCGAAACGAATGAGTACGTGTGCGACGTGTCTCCTACCATCGAATCCTCTTAGTCT
+
@<>>@CCD?BBCBBCCBCCCCCCCC>CCC@CDAAACAC@CCBBBBB?CC?C@CAB:::::);@AABBBBBCCBC>AA99888(8?9?:@@@9ADC@BAABBCCAA<A=>=:>@>;@@??@@AAAA?AAAAAA:>:AD@BBBBBA@@;@DAAB?AAAAAAAA>AAA@@@=@B>BBB<??<<;79<<8=BCBB/==:=BAAA@>@A:>:><<A;?;?@?<<:<@<<8889><@AA:BAA>>>>BABABCBB>>A>>>@@@@@@;??@<AAA??<?>:8887>?9=;
@ATNG8:02941:05655
GATGGTAGACATATCGCACCTCTGTACTCATCGTTTCGGAAGAGACAGGTACGTTAATAGTTAAATAGCGTAACTTCTTTTTCTTGCTTCGTAGGTATTTCTTGCTAGTTACACTAGCCATCCTTACTGCGCTTCGATTGTGTGCGTACTGCTGCAATATTGTTAACGTGAGTCTTGTAAAACCTTCTTTTTACGTTTACTCTCGTGTTAAAAATCTGAATTCTTCTAGAAGTTCCTGATCTTCTGGATATGAGTGACTCGTGCTACCATCGAATCCTCTTAGTCT
+
::>?@BBC?@ACCBBBCCC@BBCCBBBCDBCCAAA<AB<@=@BBCBBC?<;9B>8<799::.59)5;;;///)/7279===+=>:<;;5;<55585555)5549<::9;4955555;;:===;@;BAABD::9=@::9=BBCCCCDCC@A??BBBD=@??;?@=@=@AC999@?@<<@@GG2?;92//000$//777)55:566=<<<:??>?+6666=9=9?>:5555424@8=:?AB???>@ACDCCCBBBCBB>@::;?;;:::49:90/)//;0//699776
@ATNG8:02941:05669
GATGGTAGCACGACACGACGATGTGTACTCATTCGTTTCGGAAGAGACAGGTACGTTAATAGTTAATAGCGTACTTCTTTTTCTTGCTTTCGTGGTATTCTTGCTAGTTACACTAGCCATCCTTACTGCGCTTCGATTGTGTGCGTACTGCTGCAATATTGTTAACGTGAGTCTTGTAAAACCTTCTTTTTACGTTTACTCTCGTGTTAAAAATCTGAATTCTTCTAGAGTTCCTGATCTTCTGGTAGAGCGTGCATATATCTACCATCGAATCCTCTTAGTCT
+
BBBB?A<@B@B=>C??CCAAA@ABCBBCCC;:<;CCF>DD@D@BBCCBBC@BCCBB>A>AAAC@C?CBAAACCBB?AAABA2AC?B97849:::?BCC?BB>99:BAB?@??ABADD?B>><@<@BA??;:;=@AAA688>@>>>BBAAA>>=<<5:;>:>?;?<?AAAAAA??667ABB6@<@<>>>??/>=::@0777///:::>:::::*8///9595>>9@@@@@AA=B:>>??@B7;;B=BBB>>>>>AAAAB???@AAA<>>>>?<?B<@@@=A>>>A
@ATNG8:02945:05657
GATGGTAGGACGAGCGTCTGAGAGGTACTCATTCGTTTCGGTAGAGACAGGTACGTTAATAGTTAATAGCGTACTTCTTTTCTTGCTTTCGTGGTATTCTTGCTAGTTACACTAGCCATCCTTACTGCGCTTCGATTGTGTGCGTACTGCTGCAATATTGTTAACGTGAGTCTTGTAAAACCTTCTTTTTACGTTTACTCTCGTGTTAAAAATCTGAATTCTTCTAGAGTTCCTGATCTTCTGGTGTCTGATCTGTATCACTACCATCGAATCCTCTTAGTCT
+
<@A>@BBB?CC@AABCBCCDDBBA?CDCDDBB?CBBD>CB?BCDCAAACD?BBCBC@C@CCBB?C@CCCCCCBCC@CDDD9BB?BCCD>CCBB?BCE=BB=AAACBC@CCDDDCCC@CCC?B?CCEDCCCC?BBCC@CBBACBBBCBBBCCCCC?CCC@AA?A@CCCCCCCBB@B@@@@7@>C=;;;;;*;DCDD=BBCCCCCCCC?BBBB2BCBCCACACC?BBCCCCC?B?BCCBBA=A@@=ADBCCCCECBCBBCBBBCCB@BCCDD@BB?BCB?BCBBB
@ATNG8:02948:05654
GATGGTAGGTGCCATGAGTGTATCCAGAAGATCAGGAACTCTAGAAGAATTCAGATTTTTAACACGAGAGTAAACGTAAAAAGTAAGGTTTTACAAGACTCACGTTTAACAATATTGCAGCAGTACGCACACAATCGAAGCGCAGTTAGGATGGCTAGTGTAACTAGCAAGAATACCACGAAAGCAAGAAAAAGAAGTACGCTATTTAACTATTAACGTACCTGTCTCTTCCGAAACGAATGAGTACGAGGTCAGAGCAGAGCTACCATCGAATCCTCTTAGTCT
+
@ABG@BBB@D9;89A@ABBAA<@CACFC@;9;C@@<@<;:9@>??:CD8858BBDEDED1;8:AA997@887A9>;77777$733,36<=?1;<=8;8252<<678-89==8>>>6:;@AA>>>A@@@@@@8818A<<8=<<>>>=;>>;>@@<@ABD@@??:>=@ABB?BA<?;@;???@@:@A>:88888(8<7888=::<878(/6:8//)/(/:>:959>>:;;=:>:>A>6=9928<@;<>>A@@8;:AA@@???AA>>>>:;;?A@=@A>88818>>AA
@ATNG8:02950:05664
GATGGTAGTGTCAGTGCGCGTCGTCCAGAAGATCAGGAACTCTAGAAGAATTCAGATTTTTAACACGAGAGTAAACGTAAAAAGAAGGTTTTACAAGACTCACGTTAACAATATTGCAGCAGTACGCACACAATCGAAGCGCAGTAAGGATGGCTAGTGTAACTAGCAAGAATACCACGAAAGCAAGAAAAAGAAGTACGCTATTAACTATTAACGTACCTGTCTCTTCCGAAACGAATGAGTACGTGTGACGTACGTGAGCTACCATCGAATCCTCTTAGTCT
+
CCDC?CBBBCCCBBCCCBCCCCDCC@BABBFDEEBB>B>BBCCBBD>AB@B????89999)9>@@BBBBBB??=5=?;;;;;*;B@A5;;;-:BD@@AACCCCDCGE@CC?CBB?BCCAABCCCCBBBBBBC?BB:::;CBBAA??<@=A;;:;CCCCBBB@CCCCCC@?@<?BB<??CCB=A9999BDCC3CC?B>>>CC@@C:>:=AAB:=:=DEDE?BB@@@DC6:6:@>9@AB?AABBBDCAAAC?@ABBBBBCCBBBBCD@BAA@B>9939?>8>BBBB
@ATNG8:02906:05689
GATGGTAGAGTACAGTGTAGTAGACCAGAAGATCAGGAACTCTAGAAGAATTCAGATTTTTAACACGAGAGTAAACGTAAAAAGAAGGTTTTACAAGACTCACGTTAACAATATTGCAGCAGTACGCACACAATTGAAGCGCAGTAAGGATGGCTAGTGCTAACTAGCAAGTAATACCACGAAAGCAAGAAAAAAGAAGTACGCTATTAACTATTAACGTACCTAGTCTCTTCCGAAACGAATGAGTACTACTCTCAGAGACACACTACCATCGAATCCTCTTAGTCT
+
;;>C766?966>>?==CCCCCCCCDA;=9ABB@:00)/+//;;;:>6:=8A5588>;;;<+;6::///999666.3344444$4;495;G@2>>@:;666;;=>>8<8;;5:@?<@BB?@AA=<AAECCBBB<?;?@;@?AA@CCC;?9>992/8999///:6:;;::91333,377,337;;.8884889999%993/..8.225549:555949522/9:)///77::A8?;A?;2://(///////<<;;88<??::::85877>:59/..547:277738:943
@ATNG8:02907:05694
GATGGTAGGCATATCGTACTCTCTGTACTCATTCGTTTCGGAAGAGACAGGTACGTTAATAGTTAATAGCGTACTTCTTTTTCTTGCTTTCGTGGTATTCTTGCTAGTTACACTAGCCATCCTTACTGCGCTTCGATTGTGTGCGTACTGCTCAATATTGTTAACGTGAGTCTTGTAAAACCTTCTTTTTACGTTTACTCTCGTGTTAAAAATCTGAATTCTTCTAGAGTTCCTGATCTTCTGGCTCGTATGTATGTCGCCTACCATCGAATCCTCTTAGTCT
+
:>==?BBB@DE@@@DCCCCCCBBA>;;;>><@9AAAC=@@=@?B@ABCCD@CBAAA@C@BBBD?B@BCDCAA>37.39989)8>3>900(/00/06//*3<><=?CBA=AAA@==BA=???;?=BBB;;;;;;?@@@<@@@AAA?>==>DBA==:788;AA8=:=>>???BBB;?;;;;1;=A=BACDD/>>???9?@@AAAA???:=>=>/>==>@<@=>>;====>=>=A<AA>>>A====499///9=9???@@BBA8;:A7:;>@B>BB6:;?=AAAAA
@ATNG8:02907:05709
GATGGTAGTGTGTCTCTGAGAGTAGTACTCATTCGTTTCGGAAGAGACAGGTACGTTAATAGTTAATAGCGTACTTCTTTTTCTTGCTTTCGTGGTATTCTTGCTAGTTACACTAGCCATCCTTACTGCGCTTCGATTGTGTGCGTACTGCTGCAATATTGTTAACGTGAGTCTTGTAAAACCTTCTTTTTACGTTTACTCTCGTGTTAAAAATCTGAATTCTTCTAGAGTTCCTGATCTTCTGGGATGTGTGCGCAGTGCCTACCATCGAATCCTCTTAGTCT
+
@@AA?BBBCCBBBCCCCCCBBBDCCCCBCBBC@CBBB>BC@C@AAACDDD?BBCCC@C<AADD@D@CCCBCBCCC@BDEDC2CC@CCED>CCCC@AAC@CLA<;;DEEACCCCCFCCABAA@C@CGCBBCCCACCCD?ABECCBBBCA@ADCCBC@BCC?CC@B@BCDFCCC@@9>;;;;.;=A=;;;;;*;ABBC=AALAAACCIEACCCC5CCCFH@C@CCACDDBBBC@C@BCBBBB@DDDD>B9::CDCCCCCAABC@CBB@BCC@@>AC?AAA=AB@AA
@ATNG8:02909:05682
GATGGTAGGCGACATACATACGCGCCAGAAGATCAGGAACTCTAGAAGAATTCAGATTTTTAACACGAGAGTAAACGTAAAAAGAAGGTTTTACAAGACTCACGTTAACAATATTGCAGCAGTACGCACACAATCGAAGCGCAGTAAGGATGGCTGTGTAACTAGCAAGAATACCACGAAAGCAAGAAAAAGAAGTACGCTATTAACTATTAACGTACCTGTCTCTTCCGAAACGAATGAGTACGATGAGAGAGCTCTCTCTACCATCGAATCCTCTTAGTCT
+
A;@=?BBB?B?@@BCCCCCCBBBBB>ABCACCCCA@?A?@@DCBBA?AEAD@BABBDDEE5B>@ABBCFCBBBF>BB@@@@@0@A<A;@A@7ABC?CBBBCCCBB@B@CB@BCC?BABBCBBBDCCCCDCCC@CE@@?@BBACCBB?CBDAA?@BBBCCC@CCCCAC?CC?A@A?BB>>>7?@@=@BBBB3AA>A988?@@>>;>?BBBA;A=AAA@@=@AAAAAA?B?BCC>CCC@CCCACBBBC>>>CCBBBBBBBBAAABB?>>>@@;@?<>>><=A@>>
@ATNG8:02910:05680
GATGGTAGAGAGACTGTAGCGCACCCAGAAGATCAGGAAACTCTAGAAGAATTCAGATTTTTAACACGAGAGTAAACGTAAAAAGAAGGTTTTACAAGACTCACGTTAACAATATTGCAGCAGTACGCACACAATCGAAGCGCAGTAAGGAGGCTAGTGTAACTAGCAAGAATACCACGAAAGCAAGAAAAAGAAGTACGCTATTAACTATTAACGTACCTGTCTCTTCCGAAACGAATGAGTACGATGAGAGAGCTCTCCTACCATCGAATCCTCTTAGTCT
+
;:9:@@AB@@?BBBBACDCCBB:;;6;BD@BACCCC@CB>CCDCBBB@BA>A?BBBBBDDD3C@BBAAAAAAABB;@@@@@A@0@A>C5;;;.;AA=@CCABBB;;5;=;<7;BE?DCCCCBCCCHCCCCBBBAB@AA@BBBFDCA@<=;00,00@>@@:;99C=>=B8BB@BAA=A???A=??@;99::9(9?;@BBBBBBCDAH@CBAA?B@CCCBB?BBAAADD?A?BBB<BBB@BCCCCCCBBBCAAA@A@A??>B?BBB@BBBBE?@@;>?><@@@A@
@ATNG8:02919:05682
GATGGTAGCTCTGCTCTGACTCTCGTACTCATTCGTTTCGGAAGAGACAGGTACGTTAATAGTTAATAGCGTACTTCTTTTTCTTGCTTTCGTGGTATTCTTGCTAGTTACACTAGCCATCCTTACTGCGCTTCGATTGTGTGCGTACTGCTGCAATATTGTTAACGTGAGTCTTGTAAAACCTTCTTTTTACGTTTACTCTCGTGTTAAAAATCTGAATTCTTCTAGAGTTCCTGATCTTTGTGCTGCGCTGATATGCGCTACCATCGAATCCTCTTAGTCT
+
44;;8>><<<=<555999:;666;;;======7<555(4<6<5;;BBBBC@B<6669=6;;;:5927///77:5626?@@@+;;7595;299;;69;94//)///;;><>>>@@@<<7:44.4399ABABBB<AA;;5;<99995449::<655>8=;;9;>9>7;;<<;99;9.55;;;&5.5.55555$55555)55<;;666<<9<@@@+65455495;<7;;<==<<9<9<<<665<5<<<<5554449:77///66689288866(//0///(/9833
@ATNG8:02920:05719
GATGGTAGTGCGTGAGAGAGAGACCCAGAAGATCAGGAACTCTAGAAGAATTCAGATTTTTAACACGAGAGTAAACGTAAAAAGAAGGTTTTACAAGACTCACGTTAACAATATTGCAGCAGTACGCACACAATCGAAGCGCAGTAAGGATGGCTAGTGTAACTAGCAAGAATACCACGAAAGCAAGAAAAAGAAGTACGCTATTAACTATTAACGTACCTGTCTCTTCCGAAACGAATGAGTACGTGTGACGTACGTGAGCTACCATCGAATCCTCTTAGTCT
+
A@@>@>>CBB;;;;;@>>CCCDCIF?CCC@BBBBBD@D@CCAAA@@;??9>:?@=:7333$3499:@CC894==6=C@@@??0??;>8=>;099<.96;;;?;=A2;69>;>CD:BB@@A@@@CGBDDCFCB@AA;;7:99@@B?A=@@C;;7:@@>BBBB@BBBBBB?@@<?AD<@>ADD=CCB?::999(9>@C9:9DCB@@<A<;;;A=A9<>A@@?BCCCCCC?A?ACC<?>>9888AABAABBBCCC@;::CCCBBBCBB9?999939@?@@A=@???9
@ATNG8:02925:05688
GATGGTAGCTATACGTATATCTATGTACTCATTCGTTTCGGAAGAGACAGGTACGTTAATAGTTAATAGCGTACTTCTTTTTCTTGCTTTCGTGGTATTCTTGCTAGTTACACTAGCCATCCTTACTGCGCTTCGATTGTGTGCGTACTGCTGCAATATTGTTAACGTGAGTCTTGTAAAACCTTCTTTTTACGTTTACTCTCGTGTTAAAAATCTGAATTCTTCTAGAGTTCCTGATCTTCTGGAGATACACATGATACTCTACCATCGAATCCTCTTAGTCT
+
C@BB@CCCCBBBCCCCCCCCCDDBBBCCECCB@BCCD>CC@C@CCBBBDD?CCCCC?B?ABBB?B@AAAAAACDC?@@???1@?>@CBB;BBBA>AAB@CB;==>CBB?BBCB@@@B>@@A:@:@A>><===;??A@9>>>>;;;>@AAAA@>>=:?<<9=@<@<@@??@DA@@<@@@@@5?;>:;;;;;)79666-3-----;<;=4;::9)5>>>>;A;?@<?????BB<B;?????B9==A<AA>>>??@@@AA???A888D<A?>??;?A;A>>9>AA>>
@ATNG8:02931:05712
GATGGTAGCAGACGTGACAGAGCGCCAGAAGATCAGGAACTCTAGAAGAATTCATATTTTTAACACGAGAGTAAACGTAAAAAGAAGGTTTTACAAGACTCACGTTAACAATATTGCAGCAGTACGCACACAATCGAAGCGCAGTAAGGATGGCTAGTGTAACTAGCAAGAATACCACGAAAGCAAGAAAAAAGAAGTACGCTATTAACTATTAACGTACCTGTCTCTTCCGAAACGAATGAGTACGTGTGCGACGTGTCTCCTACCATCGAATCCTCTTAGTCT
+
@ABA?;6<BBCCBA665;;666>BC@BBDFCCCCDC?C@BCB9:8B=A?<@<00/=====0=7=>@C@@?BCCD=?A@?BBA1BD:;8;BB9AABACGCCCECCD@C?BB=@@@<?BB;;;BBBCGCCCCCC@DCCC?A@CDDDAB?CA@@AACCDBBBBB?ABAAAB?AB?????A@99929>><======&=<9>?>:99?>?8=9<=>>8>;>>CBB@;<;BBBB?B?BBC>BBB@BBBBCBB999?>@>=>=???::=7::B=A==>C=;;7;==8=@888
@ATNG8:02937:05693
GATGGTAGTAGTACACTAGTCATACCAGAAGATCAGGAACTCTAGAAGAATTCAGATTTTTAACACGAAGAGTAAACGTAAAAAGAAGGTTTTATCAAGACTCACGTTAACAATATTGCAGCAGTACGCACACTATCGAAGCGCAGTAAGGATGGCTAGTGTAACTAGCAAGAATACCACGAAAGCAAGAAAAAAGAAGTACGCTATTAACTATTAACGTACCTGTCTCTTCCGAAACGAATGAGTACTATAGACTATCTGAGACTACCATCGAATCCTCTTAGTCT
+
CC998;@CAA?>@;;566<;;=::95:::8;>==00)/5///;;;=8=@4904::9<><>)<3<76//)/899;;1/344444$4/)/3999.0//<499<<====B@C@BB@BB@699:45956;<<<AB@@@BB@@@>@;:9;::B=A=A;<5;AA@BBBC?AAA:::?BB>BBB:==BBB9>==8889999%9<9;?8BCB??B<?7:8@@9@=@@@@@<@B@@BBB?B>BA@:?>=9==?=@ABBBBEB???BBCCFCCBAAAA>ACCCC@??<?AA=?@?@@
@ATNG8:02945:05670
GATGGTAGCGAGCGAGTGTGTATACCAGAAGATCAGGAACTCTAGAAGAATTCAGATTTTTAACACGAGAGTAAACGTAAAAAGAAGGTTTTACAAGACTCACGTTAACAATATTGCAGCAGTACGCACACAATCGAAGCGCAGTAAGGATGGCTAGTGTAACTAGCAAGAATACCACGAAAGCAAGAAAAAGAAGTACGCTATTAACTATTAACGTACCTGTCTCTTCCGAAACGAATGAGTACGATGAGATCTCGTGTGCTACCATCGAATCCTCTTAGTCT
+
@@AA>BDC?AACBBBBCBBBCCCCC?BCB?CCCDAA?A@CCCBBAA>AA?A@B?B:::;;*;<BBCDCCEFAAA;@C;;;;;*;@=B=AAA9ACFACBBBDCBCB@C@CC@BBB?BCCCCBBBCCCB??@00-0A@=>BCBCCB::6;?C<;:;EDDCBBC@DCCBAA?BB@BBA=@A999+99929AAAB3BB?B899BBBBC<?=?BBCAD?A@CDC;;;BBBAA>A?AAA<BBA?ABBBCCCCCBCBCCBB??>AAABBBAA>A@??@<==:=@@;@CBBB
@ATNG8:02947:05679
GATGGTAGTATATCGCGTCGCTATCCAGAAGATCAGGAACTCTAGAAGAATTCAGATTTTTAACACGAGAGTAAACGTAAAAAGAAGGTTTTACAAGACTCACGTTAACAATATTGCAGCAGTACGCACACAATCGAAGCGCAGTAAGGATGGCTAGTGTAACTAGCAAGAATACCACGAAAGCAAGAAAAAGAAGTACGCTATTAACTATTAACGTACCTGTCTCTTCCGAAACGAATGAGTACACATCGTCGTGTCGTGCTACCATCGAATCCTCTTAGTCT
+
CCBC?BCCCCBDDDDDCCCCCCDBB?BBB@CCBBCB@C?CCDDCCC?BB@D@CCCAAAAA2A@CCBCCCCCBBB:??:;:;;*:C<A?BBB:BCCABBCCCCCA@?@@DC@CCC?BCBBBBBBCCCCCDDDD@CCBB>BACCBBAA=A?B@@>ACBBCBCC@CBBBBC?CC?BBB?ABBGD>:9:>ABBBB3BE?BAAABB@>><><@AAA7;8;ADDD@BBA@@CC?B?BCC=CCDAAAABBDBAAAAADDBBBCBBBCBBCBB?ABBBC@BB?AAA@CCCBC
@ATNG8:02948:05681
GATGGTAGCACGAGTCACTCATATCAGAAGATCAGGAACTCTAGAAGAATTCAGATTTTTAACACGAGAGTAAACGTAAAAAGAAGGTTTTACAAGACTCACGTTAACAATATTGCAGCAGTACGCACACAATCGAAGCGCAGTAAGGATGGCTAGTTTAACTAGCAAGAATACCACGAAAAGCAAGAAAAAGAAGTACGCTATTAACTATTAACTTACCTGTCTCTTCCGAAACGAATGAGTACGATGAGAGAGCTCTCTCTACCATCGAATCCTCTTAGTCT
+
//:;<C@@CC@A<CCCCCCCBBBBBBBB@BBBB;:9<?CCDCDCB?BD@D@CC;;;@@@0@?BFEECECB?>>5<;=@@@@,?B?B?CCC:BBB@CCBAAFDBB?B@CC@BBB>BABBCCCCDCBBBBB@@?@BDDABBAAABAB?B@CBB@BBBA@A;@<@CBCCC@AA=A?=:=@::99+99:;@CEDD1AA>BBCBA@A@B?B@AABBAC?BB=???BABBAAA=@=AAA<BBB@C@@@BBBBBBBB?>>BBBBBBCBBBAA=@BBAA>AB:>=@<@B@:;
@ATNG8:02951:05677
GATGGTAGACATATCGTACTCTCTGTACTCATTCTTTTCGGAAGAGACAGGTACGTTAATAGTTAATAGCGTACTTCTTTTTCTTACTTTCGTGGTATTCTTGCTAGTTACACTAGCCATCCTTACTGCGCTTCGATTGTGTGCGTACTGCTGCAATATTGTTAACGTGAGTCTTGTAAAACCTTCTTTTTACGTTTACTCTCGTGTTAAAAAATCTGAATTCTTCTAGAGTTCCTGATCTTCTGGCGCGTATGTATGTCGCCTACCATCGAATCCTCTTAGTCT
+
@<>?@BBBBCCBCCDCG;;;BBCCECCCBBA@<;;;;&:@?EABBBCCBB@BC@@@?C?BB@@;@?AABBBBAAA688888'79,33;;3;<;<5;:9600)//888;68@@>>>@@<@@@<>;??==;;;@=?>>><?;;;==??>>>AA>;;;=B@@<@@18.5??>@@A??:>;;::-84:46;899*9999908555;7;;A=.76552#298662628839?=;=;>9>:@>>=?>157>9=>:685997;?A@@?A=?@@=@@>>=<@A:;;;<@@?@?
@ATNG8:02952:05710
GATGGTAGTGCGTGAGAGAGAGACCCAGAAGATCAGGAACTCTAGAAGAATTCAGATTTTTAACACGAGAGTAAACGTAAAAAGAAGGTTTTACAAGACTCACGTTAACAATATTGCAGCAGTACGCACACAATCGAAGCGCAGTAAGGATGGCTAGTGTAACTAGCAAGAATACCACGAAAGCAAGAAAAAAGAAGTACGCTATTAACTATTAACGTACCTGTCTCTTCCGAAACGAATGAGTACGAGAGAGCACACGTGTCTACCATCGAATCCTCTTAGTCT
+
;455799900/9/09CBBCCCCCDD?BBBABBDCBC?B@CCC?A@B@BF?B?BCBBBBBB3B>CB=BCBBB888.3349999'9:5:5<<</;;?@CBBCCCC;;9;?CB@GCB>BBCDDECCCDBCCCCBB=@@@A=@AAAB@@@=@?BBB?DDCBBCBB?BCBBBD?BB@????AAAAA=?==;:99999%0;;=0/0?;CA@>;<9;AB1;6:>C@A?ABBBBDC@CACCC=:::>:::AAAAC??@BCAABBBB???AABAB?B:88?=CD=898<?A?>>
@ATNG8:02906:05731
GATTAGTATAGAGCTCTACATAGTACTCATTCGTTTCGGAAGAGACAGGTACGTTAATAGTTAATAGCGTACTTCTTTTTTCTTGCTTTCGTGGTATTCTTGCTAGTTACACTAGCCATCCTTACTGCGCTTCGATTGTGTGCGTACTGCTGCAATATTGTTAACGTGAGTCTTGTAAAACCTTCTTTTTACGTTTACTCTCGTGTTAAAAATCTGAATTCTTCTAGAGTTCCTGTCTTCTGGCGCGTATGTATGTCGCCTACCATCGAATCCTCTTAGTCT
+
AAB=BCBCCBCCCCCBCCCDBBBDCDCC;;7;;AA=BB@C@CCCCBBB?BABBB?B?BBA?=B@DAA@ABA@A<999:99#7;698882:ABC@CCC?CC>?@ABBB?BAA=?A@@9<=D=D:=<@=>>DD=A???<?AA>>=>AA@???@@@A;9::5:=:>;??@@>>>>><=>>A@6@=B=A====,;;999+//77::<>=>:=EED/A===A=B=??:>BBB===<@<@@BAA<?>>8;;;?@@A>>>??AABB;??A<@>>>A<@?<>>>9==;;;
@ATNG8:02906:05753
GATGGTAGATACTCGCTGATACACCCAGAAGATCAGGAACTCTAGAAGAATTCAGATTTTTAACACTAGAGTAAACGTAAAAAGAAGGTTTTACAAGACTCACGTTAACAATATTGCAGCAGTACGCACACAATCGAAGCGCAGTAAGGATGGCTAGTGTAACTAGCAAGAATACCACGAAAGCAAGAAAAAAGAAGTACGCTATTAACTATTAACGTACCTGTCTCTTCCGAAACGAATGAGTACTACTCTCAGAGACACACTACCATCGAATCCTCTTAGTCT
+
AAB>?BBCDCBCB@AABCCCCCCCC=CCC?BABB@@<@?AAAAAAC@CC>A>>>=<=?=<.??AA@BBBC?B@D>87<BAAA0<B>B;CDC;CCCAAABBDGGDC?B?BC@BBB?BBABBCCCCCCBBBCCCACC@A>@@AAABBB=BADBB?BCCCCCCD?BBBBBB?BD@BBB<??AA@;@@@;::9:99%9??CA@ACCA>?5;59:=>7?;?@BAA?BBAABBC?A?BBB=BBB?CCCBBBBBBBBBBAAAA?@@@AABBAA<A?@@B:8818;:7=AB@A
@ATNG8:02907:05743
GATGGTAGGACGAGCGTCTGAGAGGTACTCATTCGTTTCGGAAGAGACAGGTACGTTAATAGTTAATAGCGTACTTCTTTTTCTTGCTTTCGTGGTATTCTTGCTAGTTACACTAGCCATCCTTACTGCGCTTCGATTGTGTGCGTACTGCTGCAATATTGTTAACGTGAGTCTTGTAAAACCTTCTTTTTACGTTTACTCTCGTGTTAAAAATCTGAATTCTTCTAGAGTTCCTGATCTTCTGGGTCTACGCTCGTCGCGCTACCATCGAATCCTCTTAGTCT
+
/7:;7<?@;CCBBBABBA:;9ABB?BBA@@;;8<AAD?AA?B@CCBCBCDGECCCCAE@CBCC@D?CCCCCCBCC@BBIKE5BB@CCEC>CCBB?B;;5;B7;;BDCDAFCDBCCFEACCEAC@CCCCCCCD@BBBC<AABAA@B@@A@AABBA@>@AB@CC?C?BBBBB@A@B@A;;;;.;=A?CCFFE2DEEKK=;;BCCCCGCC@CCDH5DAACC?C?BC@BBBBBBB@B@BCCCCC?B@AA<ABBBGCCCCCDEDDABABD>AAAAA=??@CCE?B;;;B
@ATNG8:02909:05751
GATGGTAGGCACTGCGCACACATCCCAGAAGATCAGGAACTCTAGAAGAATTCAGATTTTTAACACGAGAGTAAACGTAAAAAGAAGGTTTTACAAGACTCTACTGTTTAACAATATTGCAGCAGTACGCACACAATCGAAGCGCAGTAAGGATGGCTAGTGTAACTATCAAGAATACCACGAAAGCAAGAAAAAGAAGTACGCTATTTAACTATTAACGTACCTAGTCTCTTCCGAAACGAATGAGTACACATCGTCGTGTCGTGCTACCATCGAATCCTCTTAGTCT
+
/88@;@AC@CCC;;6>>?CCCCCCB<BAB>CCBBBB>B>BBBCB00*0;)/)/9:8:;;;)839::;;;:;///(//0/;==+;;8<4;;;09795;--------/--(/277)//717//46=<=>666>>5//7////)///8888;7=8<<=<?@>=?>9849>>>=<89928AB>B=C=<2833,38889)8?;7733855366.62./.5(.(.5999)0--6---/)/38:;5;::+//98688:::;888444;8883333;;6;<:;:6;;3788177;9:
@ATNG8:02911:05759
GATGGTAGGAGCGAGTGTGTATACCAGAAGATCAGGAACTCTAGAAGAATTCAGATTTTTAACACGAGAGTAAACGTAAAAAGAAGGTTTTACAAGACTCACGTTAACAATATTGCAGCAGTACGCACACAATCGAAGCGCAGTAAGGATGGCTAGTGTAACTAGCAAGAATACCACGAAAGCAAGAAAAAGAAGTACGCTATTAACTATTAACGTACCTGTCTCTTCCGAAACGAATGAGTACGATGAATCTCGTGTGCTACCATCGAATCCTCTTAGTCT
+
CCC@?CCC?BCCCCCCCCCCCCCC@BCCBBBBCBA>A@CBBBCCD@BC?B?CBAAADDD3B?BBBBBBBDAA?8>?>@@@@1@C@C@CDD9CCC@BCBCCCCCC@C@AA?ACC@CCBBBBCCDCCCBBBBB@CCCC=CAAABBBC>B?B??=@BBDCCAB?CCAAAA?CC@BBB;??999+9:9;>@@@A2AB?C???CAB@@<@<@@@@<@;>=A::6:?@@ACB?B@AA@<???>AA@BBBBBBBBC?BBC@?@B>>>??B=A>>>A=AA<==><AA;;;
@ATNG8:02920:05755
GATGGTAGTATCTGCACACTCTGTCCAGAAGATCAGGAACTCTAGAAGAATTCAGATTTTTAACACGAGAGTAAACGTAAAAAGAAGGTTTTACAAGACTCACGTTAACAATATTGCAGCAGTACGCACACAATCGAAGCGCAGTAAGGATGGCTAGTGTAACTAGCAAGAATACCACGAAAGCAAGAAAAAGAAGTACGCTATTAACTATTAACGTACCTGTCTCTTCCGAAACGAATGAGTACACACTCTCATATGACACTACCATCGAATCCTCTTAGTCT
+
:;<<ACABBCEC:9;KBBCCCCDCCADCCABBBC@@=@?BBBCCCB?@@@C?BABBCDDD3C>AABCCBBBBBC>::;BEDD5BB?B@EED:CDC@CBCDCCD@@=A=@CABCE?A@@@@CCCCCCDHCCBB@BCBB?BAA@AC@@>B?BBC@CCBBACCC@CCCCCC?CC@?>?;>>@@@8@::3:::::.9A?CAAAFB?==:=;?>BB=A<AACAA>@BBBABB@B?BAC>BBB>AABBBCCBBBAAABBBCCBC?@@CBAA>AAA??<?C?AAA>AAABB
@ATNG8:02924:05738
GATGGTAGATATATGCACGCTCTACCAGAAGATCAGGAACTCTAGAAGAATTCAGATTTTTAACACGAGAGTAAACGTAAAAAGAAGGTTTTACAAGACTCACGTTAACAATATTGCAGCAGTACGCACACAATCGAAGCGCAGTAAGGATGGCTAGTGTAACTAGCAAGAATACCACGAAAGCAAGAAAAAGAAGTACGCTATTAGCTATTAACGTACCTGTCTCTTCCGAAACGAATGAGTACATAGATATACGTATAGCTACCATCGAATCCTCTTAGTCT
+
ACCD@BBBBBBCCABBCHKDECAAA?CCD>CBCBBB?B@FECBBBB<@??B?BCBAACCC1C>A@CCCECB@AA8@AABCCF5CC@D@DDE;CDC@CBBBCBBBB@B@BD@CCB@CBCCCCCCBBCCCCCCC@BCCC?CBBBCCBB?B?BAB>>A@@000E@@CBCCC@DD?BBB<?>BBC=B9978DEDD2CC?B988CBBBA??@BA??<?<>@?6636A?@@@@=A;AAA:AAA;?=>>AA@?>>@@>>>>=@@@AAAAA@@<???@B;??<>>><@@>=>
@ATNG8:02925:05754
GATGGTAGCGCACACATAGATACAGTACTCATTCGTTTCGGAAGAGACAGGTACGTTAATAGTTAATAGCGTACTTCTTTTTCTTGCTTTCGTGGTATTCTTGCTAGTTACACTAGCCATCCTTACTGCGCTTCGATTGTGTGCGTACTGCTGCAATATTGTTAACGTGAGTCTTGTAAAACCTTCTTTTTATGTTTACTCTCGTGTTAAAAATCTGAATTCTTCTAGAGTTCCTGATCTTCTGGAGATACACATGATACTCTACCATCGAATCCTCTTAGTCT
+
DCBB@CCBABDCCCCBECCCCCCBCCCBCCCC@CBBD=BB@C@CCCECCC@GF@@A@B@DDCC@D?CCCCCCCCC@BBBBA1@?;@ABB=AABBACBC@CC:;<BCCB@CCCCCCCH@C@A?@@CCCCBABB@CCCC@BCCCCAAACCBBDBBBB@BEE@CC@B?BAABBCCBB=A;;;;6;>B>;;;;;*;ABEG=B@CDCCCCCC?CBCC2BCCBA?BAGCACCCDDBB@C@BCBCBC?BBD?BBCBCBCCCCCBCBBBBCCC@CCCBB?BC@BBC?CDCCC
@ATNG8:02931:05753
GATGGTAGCTCTGCTCTGACTCTCGTACTCATTCGTTTCGGAAGAGACAGGTACGTTAATAGTTAATAGCGTACTTCTTTTTCTTGCTTTCGTGGTATTCTTGCTAGTTACACTAGCCATCCTTACTGCGCTTCGATTGTGTGCGTACTGCTGCAATATTGTTAACGTGAGTCTTGTAAAACCTTCTTTTTACGTTTACTCTCGTGTTAAAAATCTGAATTCTTCTAGAGTTCCTGATCTTCTGGTATACACACTCGCTCGCTACCATCGAATCCTCTTAGTCT
+
BABB@BCAABCCBBBBBBBBCCDDD@BBCCAC>BCCD=BB?C?BAACBCC?DDDCCAB@CDCC@CAFCCCCCCBB@CCDDD2CCACBBB=BDBB?BCC>CE=A@@BBCBDDCCBBBB@CBE@C@CBCCCDCC@CBCC<AAAABBBDDDCCCAABD@CBB?BE?C?CBDCBCBBC9@;;;;.;>C>;;;;;*;ACCF=CCCCCGGECC5;;;;*;AABCAB@BC@DDCAAAC@D@CBBBBB?A@B?BCCHDCCBBCCBBBBBBBCC?CCB@@>@D?CCA>ABBAB
@ATNG8:02934:05725
GATGGTAGTGATACAGATCAGACACCAGAAGATCAGGAACTCTAGAAGAATTCAGATTTTTAACACGAGAGTAAACGTAAAAAGAAGGTTTTACAAGACTCACGTTAACAATATTGCAGCAGTACGCACACAATCGAAGCGCAGTAAGGATGGCTAGTGTAACTAGCAAGAATACCACGAAAGCAAGAAAAAGAAGTACGCTATTAACTATTAACGTACCTGTCTCTTCCGAAACGAATGAGTACGATGAGATCTCGTGTGCTACCATCGAATCCTCTTAGTCT
+
::==@BBBBBBBBBDCCCCCGHECB@BCC@JBCB@??@?AADBBAA>AA?C?BBBBBBBB+B?BBBBBCBD:99,9>9;;;;*;?495:9:&:=999@??AACCCGE@BB?BBB@CCCCBBBCBBBCCDDCB=BCCC?CC???CCC@F@BBB?BBBCCCCC?BBACCC>AA?CBB>AAA@@9A::59EBBB3AA?A999BBC::5:9>@GE<A<@@BBA>@@000<<9@@?@@<?CC@BBBBBBBBBBBAACCCBBBBA=;;;@@;?A>;;5;;5;??:@BA@@
@ATNG8:02937:05749
GATGGTAGTGATACAGATCAGACACCAGAAGATCAGGAACTCTAGAAGAATTCAGATTTTTAACACGAGAGTAAACGTAAAAAGAAGGTTTTACAAGACTCACGTTAACAATATTGCAGCAGTACGCACACAATCGAAGCGCAGTAAGGATGGCTAGTGTAACTAGCAAGAATACCACGAAAGCAAGAAAAAGAAGTACGCTATTAACTATTAACGTACCTGTCTCTTCCGAAACGAATGAGTACTGCGTCTCACTCTCGCCTACCATCGAATCCTCTTAGTCT
+
A?@>ACEEAABBBCJFDDABBCCCD@CCD@FDEG;;268;;<CCAA>AC9B?BA<:<CBC1B>CB???BBBBBB979:BBBB5CD@C>BAA9ABC@BBBBHICCCAC@;;;;BB@CBBBBCCEBBCCDBBBB@CCBB>BBBBCDCC?C@BDD@CCCCDBBB?AA@?BC@BB@AAA=??BBB;???<@@@@@2A@?AAAABBDAA>><>>AA=B<A?CBC@BBBBBAA@C@CCD=@?B?CBBBDCCCAABD;;<DGFBAACC@CBC?BBBBB@BB@BBB@D:;;B
@ATNG8:02940:05722
GATGGTAGTATATCGCGTCGTCTATCCAGAAGTATCAGGAACTCTAGAAGAATTCAGATTTTTTAACACGAGAGTAAAACGTAAAAAACGAAGGTTTTATAAGACCCACGTTAACAATATTGCAGCCAGTACGCACACAATCGAAGCGCAGTAAGGATGGCTAGGTGTAACTAGCAAGAATACCACGAAAAGCAAGAAAAAAGAAGTACGCTATTAACTATTAACGTACCTGTCTCTTCCGAAAACGAATGAGTACATAGATATACGTATAGCTACCATCGAATCCTCTTAGTCT
+
<84405=ACBBBBFDCCCE966==B@8<=<8566;:==8<8<;<<=<;79:04-33;333333#349;;333333333&334::::<%55:5;)///&///5<<<<5?>>>9<8<B;<@@47<</0)/::<9<>BBBCC@BBA@<@B;;;>:A>B@BAB?@@0000@A@=A=@;<C@BB>BB@;>=9873&3771333333#3838@<B?=BAB7939@99485?BABB@@@>>>8818:8888(7??;?BBCCCCBBBBBBCCDDAAAACBBB==:=@B@B>?>8<>;6=?899
@ATNG8:02941:05731
GATGGTAGCGCGACGAGCGTAGACCCAGAAGATCAGGAACTCTAGAAGAATTCAGATTTTTAACACGAGAGTAAACGTAAAAAGAAGGTTTTACAAGACTCACGTTAACAATATTGCAGCAGTACGCACACAATCGAAGCGCAGTAAGGATGGCTAGTGTAACTAGCAAGAATACCACGAAAGCAAGAAAAAGAAGTACGCTATTAACTATTAACGTACCTGTCTCTTCCGAAACGAATGAGTACTGCGTCTCACTCTCGCCTACCATCGAATCCTCTTAGTCT
+
98:<@CA@BBCBBCBBBCCCBC@@@>@CD@CCCB:9:;?BBCBCBB?BC?B?BB?>?BAA2B?BBCCCCAA877)7<=?AA@1@C?B<@@@9ABA=ACCCCCC@@>@?BC@CBB@CBAABCCCCCCCCC@@@@B@AC@BCBCCBAA@D@B@A>ABCDCBBBAABACCC?BB@BBB=@@@@@9@@@;99999(:?>@???CC@>><><??AB<A<ACBCC?AC@A@AA=@?AAA<ABB=@@BCCEC???BBBBACCCBBBBC@CCC@CBBBD>AA@BBA?BBBA@
@ATNG8:02941:05756
GATGGTAGACATATCGTACTCTCTGTACTCATTCGTTTCGGAAGAGACAGGTACGTTAATAGTTAATAGCGTACTTCTTTTTTCTTGCTTTCGTGGTATTCTTGCTAGTTACACTAGCCATCCTTACTGCGCTTCGATTGTGTGCGTACTGCTGCAATATTGTTAACGTGAGTCTTGTAAAACCTTCTTTTTACGTTTACTCTCGTGTTAAAAATCTGAATTCTTCTAGAGTTCCTGATCTTCTGGTATACACACTCGCTCGCTACCATCGAATCCTCTTAGTCT
+
:===@BDBBBCDDCCCBBDCCCDCCCDCDCCB@CCCC>BB?B@BCBBBBB?BCCBC?B@BBBB?B?BBBCBBA<=5733333#396;:67.700/4;//07@?>@BBBA=@@@@AA==9>?A<A<AAAA===A<ACAA4<;??>@@>>?AAA@??A;A??=AA;A<AAAAADD@@;@??@?5?<A;==;::.<??=>7???<>>>;>=<AAAA/@@@AB=A=??:>?AD>?=9@=AA@@@@;@@A=@@==;AA@@><<;=?AA?AC:?==AA<@@8;=<;AA>>>
@ATNG8:02943:05721
GATGGTAGCTCACGTACGTCACACGTACTCATTCGTTTCGGAAGAGACAGGTACGTTAATAGTTAATAGCGTACTTCTTTTTCTTGCTTTCGTGGTATTCTTGCTAGTTACACTAGCCATCCTTACTGCGCTTCGATTGTGTGCGTACTGCTGCAATATTGTTAACGTGAGTCTTGTAAAACCTTCTTTTTACGTTTACTCTCGTGTTAAAAATCTGAATTCTTCTAGAGTTCCTGATCTTCTGGTCTACTACACTGTACTCTACCATCGAATCCTCTTAGTCT
+
99;;@AA?BBBA@;=B;6;CCDCCCC@@@CBB?BCCC>CD@D@B@@@CDC@CCBBB@C@ABAB?B@CCCCCBAAA?ACCCC3A@=ABCD=BDAC?CBB?BA=?????B?AABBBBBA>B>>8<<>;;<:::?=BE@A:=<<<<<==>=<=@>?>@:;;;>AA=A=AA@@@AAAA<AADDD;D<A<???@?/>A99819/////::9><>EDD.9>;;;9@9@A<AAAAAAA=B;??>>=B7;;><???B;;;??>>>>>AAB?;:7;>>>?;??;?>>:>@???
@ATNG8:02947:05733
GATGGTAGTAGTACACTAGTCATACCAGAAGATCAGGAACTCTAGAAGAATTCAGATTTTTAACACGAGAGTAAACGTAAAAAGAAGGTTTTACAAGACTCACGTTAACAATATTGCAGCAGTACGCACACAATCGAAGCGCAGTAAGGATGGCTAGTGTAACTAGCAAGAATACCACGAAATCAAGAAAAAGAAGTACGCTATTAACTATTAACGTACCTGTCTCTTCCGAAACGAATGAGTACTGTATCTATGTGTGCGCTACCATCGAATCCTCTTAGTCT
+
:8;<?BBBFDBCBCCCCGCFCB@@@?;;9=@;;:@A=B?BCBA@A@?@C@C?@@BBBFEE2C?@@CFCFCCBBA;@??A@@A0?A?C<@@@9ACC@CCCBCCCBB>B?AA>ABB:;:CCCCCCBCCBCCCBB@BBCC@BBCCCDBB?B?BBB>A@CCCCCB@BCBBCC@BB?BBB?BBBBA<BAA=ABBBB3BB?BDBBBB@AC=?;?@@B=A=??BBC@CC;::9:599>??9?>?9??>ABAAAAAAABABBCBCBBBBAAAB=@@AAA===:>@?8=?:::
@ATNG8:02947:05738
GATGGTAGTGTCAGTGCGCGTCGTCCAGAAGATCAGGAACTCTAGAAGAATTCAGATTTTTAACACGAGAGTAAACGTAAAAAGAAGGTTTTACAAGACTCACGTTAACAATATTGCAGCAGTACGCACACAATCGAAGCGCAGTAAGGATGGCTAGTGTAACTAGCAAGAATACCACGAAAGCAAGAAAAAGAAGTACGCTATTAACTATTAACGTACCTGTCTCTTCCGAAACGAATGAGTACTATAGACTATCTGAGTCTACCATCGAATCCTCTTAGTCT
+
<<=>@CCDBCCDCBBCC;;;CCCBCAEBB>BCCD@A?A@BBBBBCC?BB>@=@A@@?@@@.@?@AAAAACBBBF>A?;;;;;*;@=@?CCC;CDDBDCCBCDDCC@C@BB=A@@=AACBCCCCCCCCCCC@A?ADCD@B@@?BBBC>B?A::7;CCCCBBA=ACCCCB?BB@BBB>??BDD:B>><>BCCC1BB?B>>>C@@>>:=:=>@@<@<ABCBC?BBBBBCB?B?BBB=BBF@CBBBAAAABBBBBBBBBBBBBBCCCBC?BBBAA>AE?AAA>@A@:9
@ATNG8:02955:05727
GATGGTAGCTATACGTATATCTATGTACTCATTCGTTTCGGAAGAGACAGGTACGTTAATAGTTAATAGCGTACTTCTTTTTCTTGCTTTCGTGGTATTCTTGCTAGTTACACTAGCCATCCTTACTGCGCTTCGATTGTGTGCGTACTGCTGCAATATTGTTAACGTGAGTCTTGTAAAACCTTCTTTTTACGTTTACTCTCGTGTTAAAAATCTGAATTCTTCTAGAGTTCCTGATCTTCTGGACAGAGTGTGCAGATACTACCATCGAATCCTCTTAGTCT
+
@BCB@BBBCCDDCCBBBDDJECCABBCBCDCC@BCCC=BB@D?CCABBDB?CCCBB@B?BBBC?C?CC?@@BBBC@BBBBB3BB?CBBB=BBBC?DDC@CC<>=>B@@>ABBBCBBA>A??;A8=<AAAAAC=@@>>;=<<<::;BBB@@@A???<??A<AA=A=A=>>AA?>?;;;;AA6@<@8;;;;;+;><;<)//////987<:@>>>*:999:5:6;;3;>>@???;>;>A@A@A7::B=@@@A988>>>BEEA>>>>>@=@@@AA;>>=A@@;@AAAA
@ATNG8:02955:05733
GATGGTAGAGTACAGTGTAGTAGACCAGAAGATCAGGAACTCTAGAAGAATTCAGATTTTTAACACGAGAGTAAACGTAAAAAGAAGGTTTTACAAGACTCACGTTAACAATATTGCAGCAGTACGCACACAATCGAAGCGCAGTAAGGATGGCTAGTGTAACTAGCAAGAATACCACGAAAGCAAGAAAAAAGAAGTTACGCTATTAACTATTAACGTACCTGTCTCTTCCGAAACGAATGAGTACATAGATATACGTATAGCTACCATCGAATCCTCTTAGTCT
+
:8=>;>>BCC?;;?;;;;>CDCC;;8;BB?BCCB;;456;;<955<8?>=?;=?>>@BBB3A=@@@999A?=?>8?ACAAAA0@@=>5@@@8BCC@CCCCAD@;;8:>A=?A@?:>?@@?@BBBBABBCC@@?@CBB@BBCBBBBD@C>B@@=@BBBBBBB@??????=AD????499???8<>?;000000%0;9/0(00;>>>@<@5@;@959=9?CA@=@BAAAAD?C?BAB;A??<?AA@BABBCCBBCECCBBC@@@=>=@@;>>>?A;>>=888<@@>;;
@ATNG8:02960:05147
GATGGTAGTATCTGTCTACGAGAGCCAGAAGATCAGGAACTCTAGAAGAATTCAGATTTTTAACACGAGAGTAAACGTAAAAAGAAGGTTTTACAAGACTCACGTTAACAATATTGCAGTGTACGCACACAATCGAAGCGCAGTAAGGATTGCTAGTGTAACTAGCAAGAATACCACGAAAAGCAAGAAAAAGAAGTACGCTATTAACTATTAACGTACCTGTCTCTTCCGAAACGAATGAGTACACACTCTCATATGACACTACCATCGAATCCTCTTAGTCT
+
5<=>@CCCGB@@ACCBBCCCCDBBB@CCC?CCAAAB?B?BBC99;F@BB@BAAA@@>BBB3D?BBBCCCBB98848@ABMEF2BCAD?CCC;CCEACBBCBBB@@=@@CC@CBB?BCCCBBCCCBBBBCCC?BBBB?BBBBBBBB?B@BB?BBBBBBBBA?CCCAAC?CC?BBB?A@:993&3994;9999*22-2AAAAA@@@:@;@@>>9>:>CC;;7>>>?:;:.507<<5>CC@CCCCECBECCDBBBBCCCCBBCCCCCC@CBBBB?BCAAAB?BCA@@
@ATNG8:02961:05134
GATGGTAGCTCTGCTCTGACTCTCGTACTCATTCGTTTCGGAAGAGACAGGTACGTTTAATAGTTAATAGCGTAACTTCTTTTTCTTTGCTTTCGTGGTATTCTTGCTAGTTACACTAGCCATCCTTACTGTGCTTCGATTGTGTGCGTACTGCTGCAATATTGTTAACGTGAGTCTTGTAAAAACCTTCTTTTTACGTTTACTCTCGTGTTAAAATCTGAATTCTTCTAGAAGTTCCTGATCTTCTGGCGCGTATGTATGTCGCCTACCATCGAATCCTCTTAGTCT
+
9::<@CGEBA=A@@@BBCCCCCCCCCCCBB;;6;A?;28:4945@ABBBB=;;5555)5.5::<7<7<;;BA?;49:455555$5;=7;;;@6;;:949//)/;)//55=<9<>=<<=;=9=9949:?@?>>999=;;;=6;;95555669;;9;:9939;;5;<9?9===>==<<<8<<<<<<*949.55555$59:::)//0/77///9.555&5555526:??95////)/:27299;;;:8;45.57///;///:///=<<<ACC<@@?9:2:?=988>@AB??
@ATNG8:02964:05143
GATGGTAGCACGACACGACGATGTGTACTCATTCGTTTCGGAAGAGACAGGTACGTTAATAGTTAATAGCGTACTTCTTTTTCTTGCTTTCGTGGTATTCTTGCTAGTTACACTAGCCATCCTTACTGCGCTTCGATTGTGTGCGTACTGCTGCAATATTGTTAACGTGAGTCTTGTAAAACCTTCTTTTTACGTTTACTCTCGTGTTAAAAATCTGAATTCTTCTAGAGTTCCTGATCTTCTGGGATGTGTGCGCAGTGCCTACCATCGAATCCTCTTAGTCT
+
::=>@BBBEBBB=CCBCCD::;DCCCCCDD@A?ACCC>BBAC@CCCDBBB?CAAAA@C?CBBB?A?ABBBBABBB?AAAAA2AB?CAAA=AAAA?CAA>AB?AAACCD?AABBCCBB=AAC<A<A>@@AA>?:?AAA8;<>>>>>?AA???>=<@98::=AA<A<?@?@A??@@=@>>>>6>=C:9:998):=:<<1;;::;;>=;;7;BBB/B@@@A=A;;;7;AAA>>=<@<@@@>>>766==6=///@99=??@@@@A;@??<=;;;?8==<?@A<???>=
@ATNG8:02965:05155
GATGGTAGTATAGAGCTCTACATAGTACTCATTCGTTTCGGAAGAGACAGGTACGTTAATAGTTAATAGCGTACTTCTTTTTCTTGCTTTCGTGGTATTCTTGCTAGTTACACTAGCCATCCTTACTGCGCTTCGATTGTGTGCGTACTGCTGCAATATTGTTAACGTGAGTCTTGTAAAACCTTCTTTTTACGTTTACTCTCGTGTTAAAAATCTTGAATTCTTCTAGTAGTTCCTGATTCTTCTGGGCAGACTCTCACACGCCTACCATCGATCCTCTTAGTCT
+
9:::=@>>@ABA@B;55;6:6=;;@CCCBB;;7;BBD?DE@D@AAABC??=?BBBB>@>@BAB@C;??BBABA??7?AABB3BC?BBAA:@CAA<??A<@B=:99=@?8>?7657<=8>AA<A588;A888?;?==><??BA>>>??===<<;;<8:9::?>8=8;<888==??<>:@=@.@-/-//===,>=76606:;>=97977-////(///*/>7=7A=9=@>//-7707)----(/:3:8:;39;;;>>==>A>>>@=7<<;4------3-3<<9=@===
@ATNG8:02966:05156
GATGGTAGTACATGATAGACGACACCAGAAGATCAGGAACTCTAGAAGAATTCAGATTTTTAACACGAGAGTAAACGTAAAAAGAAGGTTTTACAAGACTCACGTTAACAATATTGCAGCAGTACGCACACAATCGAAGCGCAGTAAGGATGGCTAGTGTAACTAGCAAGAATACCACGAAAGCAAGAAAAAGAAGTACGCTATTAACTATTAACGTACCTGTCTCTTCCGAAACGAATGAGTACGATGAGAGAGCTCTCTCTACATCGAATCCTCTTAGTCT
+
AABA?BCCEBBB@@ADBBBC@A@CD@CCEBCCCBAA?AAEDCCCBB?BB@C@CBBAAAAA2A@DCDCCCCECBB>BCCCCCC5CC=B2;;;.;BFAHCECCCCCC<?<??:?@@=AACCBCCCCCBBBCCCC@CICD@BBBBBCCC?C@DBA>ACCCBBCC@BBABBB@CC?BBB=>???>8?9979CCCC2DC?C???BCBA@>A@CBBA?A?DBCAB?ABCBBCC@B?BDD>BBB@BBBCDDDBBAAABBABAAABBBB@@BBBC@??>BB>?@=:>>=<<
@ATNG8:02967:05123
GATGGTAGCTCACGTACGTCACACGTACTCATTCGTTTCGGAAGAGACAGGTACGTTAATAGTTAATAGCGTACTTCTTTTTCTTGCTTTCGTGGTATTCTTGCTAGTTACACTAGCCATCCTTACTGCGCTTCGATTGTGTGCGTACTGCTGCAATATTGTTAACGTGAGTCTTGTAAAACCTTCTTTTTACGTTTACTCTCGTGTTAAAAATCTGAATTCTTCTAGAGTTCCTGATCTTCTGGGCTGCGCTGATATGCGCTACCATCGAATCCTCTTAGTCT
+
45=>?BCEDB<B<:96<<<<@@BBBBBBBB;;9;CGJ?CC@E@CCDDC@@=@BAAA@B@BBCE@C?BBAA@CCCD?CCDDC2BA;A???8>??><?>A?CC=997BBB?BEBCCBBB?BB@<@=@@@@@><=<??AB376@>>>@@@===??>>>:=><988184::7;::<//)/5555)509.22222$22578-336......56:=C=*=77;86?6?C4>@?@@@@=B<A>>:==/--9=49--/@::8>A=<=:9:>:;5::99;7==3/--466---
@ATNG8:02968:05125
GATGGTAGATATATGCACGCTCTACCAGAAGATCAGGAACTCTAGAAGAATTCAGATTTTTAACACGAGAGTAAACGTAAAAAGAAGGTTTTACAAGACTCACGTTAACAATATTGCAGCAGTACGCACACAATCGAAGCGCAGTAAGGATGGCTAGTGTAACTAGCAAGAATACCACGAAAGCAAGAAAAAAGAATTACGCTATTAACTATTAACGTACCTGTCTCTTCCGAAACGAATGAGTACTGTATCTATGTGTGCGCTACCATCGAATCCTCTTAGTCT
+
5<=>7<<>@B==A@@ADCFCCCDCC?BAA?@CCCCB?B<@?@:55<9=B>B>AAA@@>?@.@?C?@?BAAA@@@8>>89999)9><@2999&55559666A?=A@:>?@A=ABD?BBBABCCDFCCBBCCBB?C@AA?B@@@BBBB?B?B@@>ABBDDBBB@;;;ABBAAA=@?>9<?ACC====;:99999%9<;;3:A<AA=C>@<:?=9;9;9;AAB@CCBBBBB=@<@AA;A::7:AAAA???BBBBBB:::?????BBCCD>AA?>>:=>;;;;:>C;;;
@ATNG8:02972:05133
GATGGTAGCTCTGCTCTGACTCTCGTACTCATTCGTTTCGGAAGAGACAGGTACGTTAATAGTTAATAGCGTACTTCTTTTTCTTGCTTTCGTGGTATTCTTGCTAGTTACACTAGCCATCCTTACTGCGCTTCGATTGTGTGCGTACTGCTGCAATATTGTTAACGTGAGTCTTGTAAAACCTTCTTTTTACGTTTACTCTCGTGTTAAAAATCTGAATTCTTCTAGAGTTCCTGATCTTCTGGATACACTCATGTGCACCTACCATCGAATCCTCTTAGTCT
+
;9BB@BCCCCC;;;CBBBBCHHFCBBCCCBBB>AABB=BC@B?BCCCCBB@BDCFGACACBBC@EFCECCCCECC@CCCDC5BB?B@AA;@ABB>CBA;AA-000?@E@CCCBCCCCACBB>B?BCDCA@;;6;CBB?CGCCCCBCBBCCE@AAC?BBB@CC@C?CCCCCCCED@B;;;;.;@B?CCCCC1@@BBB>CCCGJFD;<;=@A@A,@AABC@B@CC?BBEBCCC?C@BBBDCD@BADACCCCCBBBB;;;CCEM@BBBAB;;;B@@@=@AA=AC@??
@ATNG8:02972:05135
GATGGTAGACACGTGTGCTCTCTCGTACTCATTCGTTTCGGAAGAGACAGGTACGTTAATAGTTAATAGCGTACTTCTTTTTCTTGCTTTCGTGGTATTCTTGCTAGTTACACTAGCCATCCTTACTGCGCTTCGATTGTGTGCGTACTGCTGCAATATTGTTAACGTGAGTCTTGTAAAACCTTCTTTTTACGTTTACTCTCGTGTTAAAAATCTGAATTCTTCTAGAGTTCCTGATCTTCTGGTAGAGCGTGCATATATCTACCATCGAATCCTCTTAGTCT
+
ABBA@BBBCBC@@@AA@ABCCBBBCFCBCCCCACBBB>BC@C@CCBBBBB6;;AAA?B=AAAB?D?BBCCCBBBB>AA@@@1:;6=<?>5<?@A?A::49A9999<;@=BBCBBBBB<<;;=A=BBDB@>>>=ABAA;????AAA??@>>>:9:>::;;=DD=A;@???@@@BA<@@@CD5A<@988777(8<==>7>;;;;;BAAA<>>>>/=>>>A=A=AA9==@A@@@<A;????::7::@<B@A==>>>>>=<AAAAA>@@<A:::=:<D===<;>A>>>
@ATNG8:02986:05152
GATGGTAGCTCTGCTCTGACTCTCGTACTCATTCGTTTCGGAAGAGACAGGTACGTTAATAGTTAATAGCGTACTTCTTTTTCTTGCTTTCGTGGTATTCTTGCTAGTTACACTAGCCATCCTTACTGCGCTTCGATTGTGTGCGTACTGCTGCAATATTGTTAACGTGAGTCTTGTAAAACCTTCTTTTTACGTTTACTCTCGTGTTAAAAATCTGAATTCTTCTAGAGTTCCTGATCTTCTGGGCTGCGCTGATATGCGCTACCATCGAATCCTCTTAGTCT
+
;4@=;666===BBABBBA@ACCCCDBBBBCA@=@ABA<@@@D@CCCCCCC@BCCCC@C?A<?C?CAJBBBIFGECABBBBB0@B?BBBI>AAAB@BBD@CH=;;BCCC?ACCCBBEC99:C@C@CCCCCCFK?BADC:;;FCCBAAA@@@A@@BB<A@@=@C@C>A@CCBBC;;79>>>>4@:@=BBBBD0AA@@@;@ADCBBBA?A;A?AA,@BCCC?A?AB=BACBC;;7;>AABCDC@BBCC=BAAABCCABBDCBDICABB5;;A@@<@@>A@@>A@;;;
@ATNG8:02986:05163
GATGGTAGCACGAGTCACTCATATCCAGAAGATCAGGAACTCTAGAAGAATTCAGATTTTTAACACGAGAGTAAACGTAAAAAGAAGGTTTTACAAGACTCACGTTAACAATATTGCAGCAGTACGCACACAATCGAAGCGCAGTAAGGATGGCTAGTGTAACTAGCAAGATTACCACGAAAGCAAGAAAAAGAAGTACGCTATTAACTATTAACGTACCTGTCTCTTCCGAAACGAATGAGTACGATGAGATCTCGTGTGCTACCATCGAATCCTCTTAGTCT
+
94:<?BDCDCCBBCDDCCGCCBBBC@GBB?BBBB@@?AACCCCCBD?BB?B@CCB@AAAA2AAEBBACCBB?>=5;=9;;;;*;C>C5;;;.;BB?BBCCEDDFD?B?BB?CDD@BBACCCBBBCCCCCBBB@BBBC@BAAAAA@@>B@CBB?BCCCDBBB?BBBCCC?BBC@BB>??A@@;@@@=ABBBB3BD?C?>>CDBA>:><?AAC;?<?ACBB@BAAAABBAD?CAC=BCA?AAACCCCCCAAACBBBAAACBB>>?AA=AA;;;;>>:==<;?BAAA
@ATNG8:02986:05165
GATGGTAGGACGAGCGTCTGAGAGGTACTCATTCGTTTCGGAAGAGACAGGTACGTTAATAGTTAATAGCGTACTTCTTTTTCTTGCTTTCGTGGTATTCTTGCTAGTTACACTAGCCATCCTTACTGCGCTTCAATTGTGTGCGTACTGCTGCAATATTGTTAACGTGAGTCTTGTAAAACCTTCTTTTTACGTTTACTCTCGTGTTAAAAATCTGAATTCTTCTAGAGTTCCTGATCTTCTGGCGCTCTGTCACGTCTGCTACCATCGAATCCTCTTAGTCT
+
A@BA?=AD:CB;6656>>CCCCBB@BBACD::;;CCD>CC?B@BCCCDDB?CDGCCABACCDD@D@CBCBCCCCCACCCCC3CC@C@AA<@BAB9;;B@DC:;;CCDDFEIGJFCCCACCC@C@AAAECCAA=AB?B?BBCCCCEDGDCCCAAAB>BBB@BC@BABBBCBCB@A=@BCCC;C@C@;;;;;*;A;;;0;ACAABBCAB>ACCC3CA@AA=@?AA=@BBB@@@@E@EDBBBC>A@AADFGGBBCCFCICCCBBBAAA@CDBCC@@@>ACB?BBBCC
@ATNG8:02994:05130
GATGGTAGTAGTACACTAGTCATACCATAAGATCAGGAACTCTAGAAGAATTCAGATTTTTAACACGAGAGTAAACGTAAAAAGAAGGTTTTACAAGACTCACGTTAACAATATTGCAGCAGTACGCACACAATCGAAGCGCAGTAAGGATGGCTAGTGTAACTAGCAAGAATACCACGAAAGCAAGAAAAAGAAGTACGCTATTAACTATTAACGTACCTGTCTCTTCCGAAACGAATGAGTACATAGATATACGTAATAGCTACCATCGAATCCTCTTAGTCT
+
@CCC<BBB;;6;;?DEBBCCBBA;;6;>>;?C;;<D@B?CCGBBBD@CCAD@BBBAA@@@1:::@>:>?>>??A9>799373$39898999+33:6:;<;8888=/823<7===9=A@;:;;;;;;@@@@@@=A@@@=??=;;>>>49/75818;8<>BBB?BCCBBB@BC>=>>>@;;88,337432222$294;;:999;<8<>:=;>>9=;?>>>@=B???@@@=A;??D:;9:7:CBBBBBBBBBBBCCAA???=@???AA@<@:::>:<=98888==888
@ATNG8:02994:05149
GATGGTAGAGAGACTGTAGCGCACCCAGAAGATCAGGAACTCTAGAAGAATTCAGATTTTTAACACGAGAGTAAACGTAAAAAGAAGGTTTTACAAGACTCACGTTAACAATATTGCAGCAGTACGCACACAATCGAAGCGCAGTAAGGATGGCTAGTGTAACTAGCAAGAATACCACGAAAGCAAGAAAAAGAAGTACGCTATTAACTATTAACGTACCTGTCTCTTCCGAAACGAATGAGTACAGAGAGTACGATATGTCTACCATCGAATCCTCTTAGTCT
+
<<=>ACBBBCCCBBBBCDHCCBB@B;@CC?AAB;;9498@@A?@>@<?@>A>AA@B=CCB1C>BBBBAA@==@=5///7777'7729.55506>?@CCGGCCBCC?B?BB?BBB?BCBBCCDBBCJCCCCCA<@<00+0<<<@B@?=@?B@@?@EEBCCCE?AAACDE@A?=??;6;;>>>9;;;6;>AAA3BB?CCBBBAA;;7;<??>>:>=A@BBB@BCBBCBC@D?BBC>CBB>AABBBBBBBBBBBBABACCCCBBBBAA>=>BAA<AA<?@@;@>?>=
@ATNG8:02997:05157
GATGGTAGTACATGATAGACGAACCAGAAGATCAGGAACTCTAGAAGAATTCAGATTTTTTAACATCGAGAGTAAACGTAAAAAAGAAGGTTTTACAAGACTCACGTTAACAATATTGCAGCAGTACGCACACAATCGAAGCGCAGTAAGGATGGCTAGTGTAACTAGCAAGAATACCACGAAAAGCAAGAAAAAAGAAGTACGCTATTAACTATTAACGTACCTGTCTCTTCCGAAACGAATGAGTACTATGTAGAGCTCTATACTACCATCGAATCCTCTTAGTCT
+
8:99=@BBBBCBBB@BEDCCAA<@<@AB8;;@B;;6<=>====<=8;;7;8;@>000000%01:///888:;434/44//;;;;%//)/)///&/9;3;;88788//(/38838/3.3;;;>==AAAAAAB@@@?AA;;79?>?@???=@?BBB?BBBBCBCC@ABABBB?BC@999<>>9:::+99939AAABB)>@;;///;7725.2488<:;?=>>B:;6;AAAACC@E?BBC>DAA=AABBBBCCCCCBAA999BBCB;;;>>?<?BBBA<@@<???==A000
@ATNG8:02999:05151
GATGGTAGTATATCGCGTCGCTATCCAGAAGATCAGGAACTCTAGAAGAATTCAGATTTTTAACACGAGAGTAAACGTAAAAAGAAGGTTTTACAAGACTCACGTTAACAATATTGCAGCAGTACGCACACAATCGAAGCGCAGTAAGGATGGCTAGTGTAACTAGCAAGAATACCACGAAAGCAAGAAAAAGAAGTACGCTATTAACTATTAACGTACCTGTCTCTTCCGAAACGAATGAGTACTATAGACTATCTAGACTACCATCGAATCCTCTTAGTCT
+
5=::<@>BBBCCDCCABAGBDBBCJ?A@D?BACC@@?AAECCBCCC@CC?C@DCBBBCDC5B?BCBBBBBAAAC9??@AAAB5AB@D?BCB;BCCABDCFCCCBB>B?BA?BAA=ABA@AADCECCCBBB@@>@BBC=A@A@AABB?C@CBB@BBCAABBB?BBCCCB@CC@????BBAAA:A??:?AAAA3AA?A???CB@@B<A<@A@@<@<ABEBB>BBAAABC>@<???6@=?=????KCCBB???BCBBBC???BBBCB?BBBCDACC?BBB?BB999
@ATNG8:02956:05170
GATGTAGCTCGCTGATGATATCTCCAGAAGATCAGGAACTCTAGAAGAATTCAGATTTTTAACACGAGAGTAAACGTAAAAAGAAGGTTTTACAAGACTCACGTTAACAATATTGCAGCAGTACGCACACAATCGAAGCGCAGTAAGGATGGCTAGTGTAACTAGCAAGAATACCACGAAAGCAAGAAAAAAGAAGTACGCTATTAACTATTAACGTACCTGTCTCTTCCGAAACGAATGAGTACTATAGACTATCTGAGACTACCATCGAATCCTCTTAGTCT
+
A<B=BCBDDDDDBBBCDDCGCCCB@BED@CCDDBB?B@CCBAAAC@CC?B?BBB@AA@@2A?BBBBBCDCBBC;??>@@@@1@B@D>BCB;BBFACBBBCCBBB>A@BD@BBC@CBBBCBCCCGBBCCCCD@CCCC>BACBCCBB@B@C@@?@CCCBBBA@BCCCBB?AA?ACC?BBAA@:AAA=ACCCCC)CF@C799ECCBB?B>B=>>:>=ABCCC@BDBCBCB@C?CBC=C@@<?AAABBCCCCBBBBAAACCDCDDCC@?=?BBBB?BB?BBB>BCBAA
@ATNG8:02958:05175
GATGGTAGATATATGCACGCTCTACCAGAAGATCAGGAACTCTAGAAGAATTCAGATTTTTAACACGAGAGTAAACGTAAAAGAAGGTTTACATACTCACGTTAACAATATTGCAGCAGTACGCACACAATCGAAGCGCAGTAAGGATGGCTAGTGTAACTAGCAAGAATACCACGAAAGCAAGAAAAAAGAAGTACGCTATTAACTATTAACGTACCTGTCTCTTCCGAAACGAATGAGTACTTTATCTATGTGTGCGCTACCATCGAATCCTCTTGTCT
+
8:78;==ABCDCC:;;?CHBBBBBA@C;:259=9:949;>BCAAAC???=@>@@@99999'91=>;???@:::>6;74444&4:59)//)////;<<<@6665=99;5;@B299???BCCCCBABCBBB?@@AB7;;::A?AA?B=A;:49@99:BAA=@@@?@A=AC?:99<??BCB9>9:3:9:999%9;5;<8?BBBBC=@<:7==5>:;;@@A>ACCC@@A?C@CBB=B@?<?AACCDBEB=BBBBB???A???BB??A<>>>?@7;;=>==;>A==
@ATNG8:02966:05196
GATGGTAGGACGAGCGTCTGAGAGGTACTCATTCGTTTCGGAAGAGACAGGTACGTTAATAGTTAATAGCGTACTTCTTTTTCTTGCTTTCGTGGTATTCTTGCTAGTTACACTAGCCATCCTTACTGCGCTTCGATTGTGTGCGTACTGCTGCAATATTGTTAACGTGAGTCTTGTAAAACCTTCTTTTTACGTTTACTCTCGTGTTAAAAATCTGAATTCTTCTAGAGTTCTGATCTTCTGGTGTCTGATCTGTATCACTACCATCGAATCCTCTTAGTCT
+
88::@A@@;BCABA@ACCCCCAAA<ABBCC::6:>?@;@CAE@CAABBCC?CCCBD@G?CC@B?B?CBCCECCCC?CBDDD5BB?BBDE?CCBB?BBB>BB=;:;CCLADBBBCCCCACCC@C@DDDEBAAC@BDA@?@CCCCCCCBCCCCBBBB@BCB@BB?B@CDCCCBBBC?BCCDD;B@B?ABBBB2ABBBB=BCCCCCCCCC=AA?@0?BBBB@BACC?BCFCD@@??BABBBA?BAB>ADBBBBBCBCBBBCCCCCBDACCCEE@;;8;AA<@B;;;
@ATNG8:02968:05171
GATGGTAGCGAGCGAGTGTGTATACCAGAAGATCAGGAACTCTAGAAGAATTCAGATTTTTAACACGAGAGTAAACGTAAAAAGAAGGTTTTACAAGACTCACGTTAACAATATTGCAGCAGTACGCACACAATCGAAGCGCAGTAAGGATGGCTAGTGTAACTAGCAAGAATACCACGAAAGCAAGAAAAAGAAGTACGCTATTAACTATTAACGTACCTGTCTCTTCCGAAACGAATGAGTACTGCGTCTCACTCTCGCCTACCATCGTCCGTTAGAGTCT
+
BBBB?B>BBBC=BBBBBBBCBCCCC@CBC@BBBBBB?C@CCBBBCC@DC=??CBCAABAA2AACDDBCBCC:99/;B;;;;;*;?>?5:99&9AA=CFCDCCCBC@C?BB=BBD@A@@BABCCBBBCDCC@A?ACCCBBBBBBCCC?B=A:;7;BBBCCBC@CDDCCC@AB?CBB>AABAA;>89299999(9@<@??@BCBBB?D?AAAB?C?AABCB>BCBCBCC:;:;CC<BBB@BBBECCABBCB;;;BCCBBBBCFADBB?BCCCCC?BC@CECC@@@
@ATNG8:02968:05174
GATGGTAGACACGTGTGCTCTCTCGTACTCATTCGTTTCGGAAGAGACAGGTACGTTAATAGTTAATAGCGTACTTCTTTTTCTTGCTTTCGTGGTATTCTTGCTAGTTACACTAGCCATCCTTACTGCGCTTCGATTGTGTGCGTACTGCTGCAATATTGTTAACGTGAGTCTTGTAAAACCTTCTTTTTACGTTTACTCTCGTGTTAAAAATCTGAATTCTTCTAGAGTTCCTGATCTTCTGGACAGAGTGTGCAGATACTACCATCGAATCCTCTTAGTCT
+
BDBB?BBCCDC@@ACBCDHGECCCCBAACCAA=AGCC>CE@E?CCBBBCC?@@CBA?B5:9?A>A@CBBBBBCBB?BBCCC2BB?C99849C@B=@::39@39983:;4>ABBBA>C<;;;=A=AABA@>>>=A>>><?>>>>>>@@@@@BAA<=:687<AA=A<A@@@@@@AA<;;;DD5B<A<??@@@/@A>>>5>888:;?9:;<@BCB/D===B;?:;;7;?BB>>>;A<AA>>>><>>A<AAA@@===>>BDAA???@@@<???AA<AA<@@@=A@>>>
@ATNG8:02969:05180
GATGGTAGTATCTGCACACTCTGTCCAGAAGATCAGGAACTCTAGAAGAATTCAGATTTTTAACACGAGAGTAAACGTAAAAAGAAGGTTTTACAAGACTCACGTTAACAATATTGCAGCAGTACGCACACAATCGAAGCGCAGTAAGGATGGCTAGTGTAACTAGCAAGAATACCACGAAAGCAAGAAAAAGAAGTACGCTATTAACTATTAACGTACCTGTCTCTTCCGAAACGAATGAGTACACACTCTCATATGACACTACCATCGAATCCTCTTAGTT
+
AABC?BCBBBCCCBBBCDEDEC@CCAGHD@AAAC;;7;8;:ACBCC?BB@B;=>>:9999'85?>@BBCDCBCB:@?;;;;;*;C>A5;;;.;CC?CABCBAC;;7;?BB@BBB@BBBCCCDBBBBEEBBBB?BAAA?BBAAFCCC?CAEA@?@CBBBBAA?ACBAAA=@@=???=AABDD>CAA>ABBBB3BC@C?>>BA@@@994:=>?5:7;?BBB@@@ADCCC?A>AAA9A@C?CBBBBBBBBBBBABABBBCCCCCABBB?A@@@B?BC?>>??CCC?
@ATNG8:02971:05205
GATGGTAGTCTCAGATAGTCTATAGTACTCATTCGTTTCGGAAGAGACAGGTACGTTAATAGTTAATAGCGTACTTCTTTTTCTTGCTTTCGTGGTATTCTTGCTAGTTACACTAGCCATCCTTACTGCGCTTCGATTGTGTGCGTACTGCTGCAATATTGTTAACGTGAGTCTTGTAAAACCTTCTTTTTACGTTTACTCTCTTGTTAAAAATCTGAATTCTTCTAGAGTTCCTGATCTTCTGGGTCTCTCTCTCACACACTACCATCGAATCCTCTTAGTCT
+
95659>@BBADCDDDFDE=66=?=BB@@@ABB@CBBB=CC?C?A@666=>:>==<=0506<==9>496=>=;;;?8<<=<>,5:45:>>4?@:945;99;E869=DBB?BCDEFDAB:;;C?C@BCBCBDCDACCEC@CAAACCA@A@@@BBBBC?AA@>AA>B<@:;:B@CCF>??CED9B?A=@@@@@,?@9::.9>AABBD7;;5;;;;*;;;;C@CAHCADDBCCBB=A=@@ACDB=A;;;0;AAA;<;CBBBCBB;;;BB@CBBBB@BB?BCC@BBBAB
@ATNG8:02976:05205
GATGGTAGATACTCGCTGATACACCCAGAAGATCAGGAACTCTAGAAGAATTCAGATTTTTAACACGAGAGTAAACGTAAAAAGAAGGTTTTACAAGACTCACGTTAACAATATTGCAGCAGTACGCACACAATCGAAGCGCAGTAAGGATGGCTAGTGTAACTAGCAAGAATACCACGAAAGCAAGAAAAAAGAAGTACGCTATTAACTATTAACGTACCTGTCTCTTCCGAAACGAATGAGTACTACTCTCAGAGACACACTACCATCGAATCCTCTTAGTCT
+
<@@=@CDCCAABDCCBBBCBBBCCD=BCC?CCCCBB?A@CCBBBBB?BB?B@BBBBBBAB3B?BBCCBBBBBBB9@<>@AAA0?A>A:@B@7@BC@DCCCCCCCC@C?CC@CBB@BBCBBBCCCCEBBCBBC?CCCB?CBBBBBBD?CACBB@BCBBACCC@CCAAAA?@A?ABB=@@???8=??;9:9999%9@<C999DCBBB??=??AB<>:=>@:;7;BBBCAC@C?BAD>BAB?CCCCBBBCAABBBBBB@@@BBCCCCCC?A>@@A=;:7:=;=AAA??
@ATNG8:02980:05207
GATGGTAGGCGTGTGAGAGTTGCCCAGAAGATCAGGAACTCTAGAAGAATTCAGATTTTTAACACGAGAGTAAACGTAAAAAGAAGGTTTTACAAGACTCACGTTAACAATATTGCAGCAGTACGCACACAATCGAAGCGCAGTAAGGATGGCTAGTGTAACTAGCAAGAATACCACGAAAGCAAGAAAAAGAAGTACGCTATTAACTATTAACGTACCTGTCTCTTCCGAAACGAATGAGTAACGTGTGCGACGTGTCTCCTACCATCGAATCCTCTTAGTCT
+
4:44.9=A?ABBABBBCCCB?BAA=BDC@CBDBBC@D@CCCBAAA=A@?A?BB@@@@AA);6:CCBAAACCCE>AA??===,<<8>8===+98A=@ABBBBFA=:=<@>8=<94:::;;???AA??????B;>>>A<:::>688:5;:>8999CBBBBBC?BA@@BB?BB?@@A<>>AAA8?9939=>>>,:=8=ABBBB>>>7;7;@@@=B<?=::;;===@>==:=;><<6700*0===08/7?==>@@C@>>>====><AAB=?;;;><;;5:=<8<===>
@ATNG8:02981:05183
GATGGAGCTATACGTATATCTATGTACTCATTCGTTTCGGAAGAGACAGGTACGTTAATAGTTAATAGCGTACTTCTTTTTCTTGCTTTCGTGGTATTCTTGCTAGTTACACTAGCCATCCTTACTGCGCTTCGATTGTGTGCGTACTGCTGCAATATTGTTAACGTGAGTCTTGTAAAACCTTCTTTTTACGTTTACTCTCGTGTTAAAAATCTGAATTCTTCTAGAGTTCCTGATCTTCTGGATAGCGACGCGATATACTACCATCGAATCCTCTTAGTCT
+
:999@C@CB=CCCCCDCCCCCCCCCBBCCBC?CCCC>CCACABBBCCCB?BDEBA>B?CDCC@C@A@?BCBBBB?BBCCC3AB?CCCC>CCBB?AAB?CD598@FCC?BBBBBBBB>BB>;A;AAAAA@@@:<<<@7;;====>@AA@>@>><><>@>;AA;A;@<>?AAA@@9@??AA5A<@<>>??=.=A>>>3=9999:A<>==ABBB/A===A=D=@@<AAAA@@@<@<@??@==9=>@<@@@AAAAAAA@<;;A?==<A;<<<>@;>>9==?;@>>>A
@ATNG8:02982:05206
GATGGTAGCGCGACGAGCGTAGACCCAGAAGATCAGGAACTCTAGAAGAATTCAGATTTTTAACACGAGAGTAAACGTAAAAAGAAGGTTTCACAAGACTCACGTTAACAATATTGCAGCAGTACGCACACAATCGAAGCGCAGTAAGGATGGCTAGTGTAACTAGCAAGAATACCACGAAAGCAAGAAAAAGAAGTACGCTATTAACTATTAACGTACCTGTCTCTTCCGAAACGAATGAGTACGTGTGCGACGTGTCTCCTACCATCGAATCCTCTTAGTCT
+
:<=?@EDDCBBBBBDCBA@CA?;;;,;BC?BBBCCB?B?BBABCCC?BB?B@DC@@AAAA2A?CDCAAABA@?=889:@@@?0@G?C;AA=ACCI@BCFCGCCBB?B>BA@BCC@BBB:;;GDBBCGGCCCC@CCBC@BBBCBCCD?B>B996:AAABGCB?AAABBB?BB>BBB?AA@@>8?9:39AABB2AA?B?@@BBBBC?C@??@A<A<??C;;7;CBBBBB?B?BBE>@@??BBBBDCBAAAAAABCBBBBBBBB?CBB@BBB>><>A<==>;>@AAA
@ATNG8:02993:05195
GATGGTAGGTGCACATGAGTGTATCCAGAAGATCAGGAACTCTAGAAGAATTCAGATTTTTAACACGAGAGTAAACGTAAAAAGAAGGTTTTACAAGACTCACGTTAACAATATTGCAGCAGTACGCACACAATCGAAGCGCAGTAAGGATGGCTAGTGTAACTAGCAAGAATACCACGAAAAGCAAGAAAAAAGAAGTACGCTATTAACTTTTAACGTACCTGTCTCTTCCGAAACGAATGAGTACGAGAGTCAGAGCAGAGCTACCATCGAATCCTCTTAGTCT
+
:::>ADA@<@@?@ABBCCBFCHBBB?B;;:;CBB@?=@>AA@@@BB@BB?C=@@A<;;;;';3@@@B@ACA9:;)9<99999$5949.555&544.5?>DCCCCC?B?BB>BBC>BAB@ABBBCGCCCCCAA?ABBB?AABBCE??<A@CCC=CCCDCCBA?BCCBBB>?>8=992999999+9==9?AFFDC'C=>=747;7<==3835>>A3?;?@885:>===AAA<A9=>D:;;;9=;;;???===?===BB??>>>===???<A666:5//+/66279///
@ATNG8:02995:05204
GATGGTAGTGATACAGATCAGACACCAGAAGATCAGGAACTCTAGAAGAATTCAGATTTTTAACACGAGAGTAAACGTAAAAAGAAGGTTTTACAAGACTCACGTTAACAATATTGCAGCAGTACGCACACAATCGAAGCGCAGTAAGGATGGCTAGTGTAACTAGCAAGAATACCACGAAAGCAAGAAAAAGAAGTACGCTATTAACTATTAACGTACCTGTCTCTTCCGAAACGAATGAGTACGATGAGATCTCGTGTGCTACCATCGAATCCTCTTAGTCT
+
A>B=?A<ABBBBDDCBCCFDEEECC@CCE@CBBBA@=@@BABA?A?=@@@C?BBBBDDDE3B?>?>A@>AA==<597;>:><+<@:;.445&5>:=<666;@@@@=@@AA?BBC?CBCCAAACDCCCCCBBB@BCAA7;;AAABAA>B@BBB@CBBBCCBC@AAABCC?BC@BBB<?@BCC<A@@:?????2@C>B?>>BAC@A>@@??AD:>8=<@@@<@@@@@BB=A?@??9@@?;@BBCCCDCCAAABBBB>>>BBBB?==A=DA@@@;::6:;9<AC???
@ATNG8:02996:05181
GATGGTAGCACGGAGTCACTTCATATCCAGAAGATCAGGAACTCTAGAAGAATTCAGATTTTTAACACGAGAGTAAACGTAAAAAGAAGGTTTTACAAGACTCACGTTAACAATATTGCAGCAGTACGCACACAATCGAAGCGCAGTAAGGATGGCTAGTGTAACTACAAGAATACCACGAAGCAAGAAAAAAGAAGTACGCTATTAACTATTAACGTACCTGTCTCTTCCGAAACGAATGAGTACTATGTAGAGCTCTATACTACCATCGAATCCTCTTAGTCT
+
8:54.4;;;<55055//7//)/9//5=85565;=>=BA@CA;;;BB;;45<8@9AB<@<>>F1948????===887-8;:4444$4;6:)///&///)/777<>>A@:?7<<:;::244::445559565<<;;7;556:655<;;:92955557:==>666>:><<;;497)//7)--55(--96;;;;;;&9;8<;;9886//(/0///838588:<<6:555<;96;6;;;+//61///777933388::<==<<<5555855/52227.330....35---
@ATNG8:02999:05203
GATGGTAGAGTATCATGTGTATCTCCATAAGATCAGGAACTCTAGAAGAATTCAGATTTTTAACACGAGAGTAAACGTAAAAAGAAGGTTTTACAAGACTCACGTTAACAATATTGCAGCAGTACGCACACAATCGAAGCGCAGTTAGGATGGCTAGTGTAACTAGCAAGAATACCACGAAAGCAAGAAAAAGAAGTACGCTATTAACTATTAACGTACCTGTCTCTTCCGAAACGAATGAGTACTACTCTCAGAGACACACTACCATCGAATCCTCTTAGTCT
+
A?A=?BBBCCCCCCDCCCCBBBCCC?BBC?CCCC@@=@@BCCCCBC?CC?D?BBCCCDBC5DACCBCCCCCCCC>CA99999'9A;A;AAB;BBC@BAAACDDBB>@>@B?BBA>A@@ADCCBBBECCCCCC?CCCC?CCCCBBB@@@=A??<?CCCCCAA=AAAAAA?AB?BBB<==BBB9?>=8====>2@B?B?>>BBA<<:=<@@AB;@<@BCBB?BBBAAAA<@=ABB=BBB?BBBBBBCCCCACAAACBBBBAAACCCC?BBBAB<6617:9=<BBAB
@ATNG8:03000:05213
GATGGTAGAGTACAGTGTAGTAGACCAGAAGATCAGGAACTCTAGAAGAATTCAGATTTTTAACACGAGAGTAAACGTAAAAAGAAGGTTTTACAAGACTCACGTTAACAATATTGCAGCAGTACGCACACTATCGAAGCGCAGTAAGGATGGCTAGTGTAACTAGCAAGAATACCACGAAAGCAAGAAAAAGAAGTACGCTATTAACTATTAACGTACCTGTCTCTTCCGAAACGAATGAGTACTATAGACTATCTGAGACTACCATCGAATCCTCTTAGTCT
+
CCBB@BBBCBCCDDDDDDGECCCBB@CBDACBBB::8;?BABCCBA?BCAD?ABBDBCCC2B?BBABBCCBBAC=BABDDDD5CC?B>BBB:BCC@CCCDDCCBB?B?BB@BBB@BCCCCCCBBBBDDCCCABBCEC@BCBBCBBB@C@CCB@BBBCCCCC@CBBBBB?BC?BAA=@A@AA9A??<?CCCC3BB?B?@@BBB?@9<9=AAA<A=A@CBC@BBBBAAB=@=???6=@>;?@@BCCCBBBCCCBAABBBCCCCBBBB@DBBAA=??;??>?CBB??
@ATNG8:02956:05224
GATGGTAGTATATCGCGTCGCTATCCAGAAGATCAGGAACTCTAGAAGAATTCAGATTTTTAACACGAGAGTAAACGTAAAAAGAAGGTTTTACAAGACTCATGTTAACAATATTGCAGCAGTACGCACACAATCGAAGCGCAGTAAGGATGGCTAGTGTAACTAGCAAGAATACCACGAAAGCAAGAAAAAAGAAGTACGCTATTAACTATTAACGTACCTGTCTCTTCCGAAACGAATGAGTACTACTCTCAGAGACACACTACCATCGAATCCTCTTAGTCT
+
;<;=?B:;;DDBBABBCCCBCBCCC@B@C@DDBBCB@BACCCBAAC?@@=@?BBBCEEED2B?BCCCCCCCBBA:99;@@@@,@A=A5;;;-;DD?CCCCICDAA=@?::7;CD?CBCCCBBBCDDCCCCCC?B@@@<@BBACCAA=B@B;;:;CCBBBCC@CBCCCB@BB?AAA799AAC;@??9<=<<<=&<=9?999BCAAB4:36:<</818<BBB@CBA@@??;>9:99,493-3389<<A?@A><<>?==;==@@@ABBB?CABAA;AA=>>?:>A;;;
@ATNG8:02958:05223
GATGGTAGCGCGACGAGCGTAGACCCAGAAGATCAGGAACTCTAGAAGAATTCAGATTTTTAACACGAGAGTAAACGTAAAAAGAAGGTTTTACAATACTCACGTTAACAATATTGCAGCAGTACGCACACAATCGAAGCGCAGTAAGGATGGCTAGTGTAACTAGCAAGAATACCACGAAAGCAAGAAAAAAGAAGTACGCTATTAACTATTAACGTACCTGTCTCTTCCGAAACGAATGAGTACGTGTGCGACGTGTCTCCTACCATCGAATCCTCTTAGTCT
+
:<=>?CLBBC@@@CBBBCBCCCBBB=BCC@DDCDDC?B?BBBBBBC@CC?C?CCB@A@@@.?=@ACBCCAB:99+9?9;;;;*;A=>2999&59:5;>@A>@@@@=@?BC?B@@=@BAABCDDDCBBBCBBB@CCDD=AABCCCBB>A<AAA=ABBCCCCB@BBBBBB@CC@889?AAAA@;@>=9999999%0=9=0/0?@A@@<@8==AA<@<@@BBB?@A@BBBD@C?BBC>CCC@BBBBCBBBBB>?>BCCCAAAC:94:A?:??>@A;?A=>?@<AA;::
@ATNG8:02960:05248
GATGGTAGCATCATGCATATCTCACCAGAAGATCAGGAACTCTAGAAGAATTCAGATTTTTAACACGAGAGTAAACGTAAAAAGAAGGTTTTACATGACTCACGTTAACAATATTGCAGCAGTACGCACACAATCGAAGCGCAGTAAGGATGGCTAGTGTAACTAGCAAGAATACCACGAAAGCAAGAAAAAGAAGTACGCTATTAACTATTAACGTACCTGTCTCTTCCGAAACGAATGAGTACCTCTCAGACGCTCGTCCTACCATCGAATCCTCTTAGTCT
+
@<BB?BBDDCCCCABBCCCCCCCCC@CBB@C@A@BB?B?A@@@CAC=??<?=??@99999$73>;<CBCB?><;6<<;;;;;$::::2445,5;;<??;AAAA;:7:?CC@@AA@CCCCDABACCCCBBBCC@CBBB?C@@@DDBB>B=@997:AAA@AAB?BCBBBC=@A?BBB?BB>>>8?9959BDDE3BB?BBA@BB?>><><AAAB<A===BAA?ACCCDCB@B@DCC=CBB?BBCCCDA?BBB?>>CBBBCCBBB?B??<?BBAB?BB@;;:=>>=>@
@ATNG8:02977:05222
GATGGTAGCAGACGTGACAGAGCGCCAGAAGATCAGGAACTCTAGAAGAATTCAGATTTTTAACACGAGAGTAAACTTAAAAAGAAGGTTTTACAAGACTCACGTTTAACAATATTGCAGCAGTACGCACACAATCGAAGCGCAGTAAGGATGGCTAGTGTAACTAGCAAGAATACCACGAAGCAAGAAAAAGAAGTACGCTATTAACTATTAACGTACCTGTCTCTTCCGAAACGAATGAGTACGATGAGAGAGCTCTCTCTACCATCGAATCCTCTTAGTCT
+
<@9;?ACCDC@A@B<ABBBCCGCCC@CCC@BBBB::7;>BABCCBB?BD@C?A@?99999(9<A@@BBBBAADD>DF=@@@@,9949=AAB:BBC?CB@B>=>888(8:=>087?9=A??@???@BBA@@@>>:=ABB:==A@@B@@7<9===:>@AC@???=AAAA?A:??;AAA9>>=?:;<67=====)..*.877>>A9>9@=655>;B;A=>>B===<@AAB=B<=9917//)/67<9>>???@?>>>A===>=>>CCCB:>>>>><@@;@>>;?>===
@ATNG8:02977:05252
GATGGTAGCTCACGTACGTCACACGTACTCATTCGTTTCGGAAGAGACAGGTACGTTAATAGTTAATAGCGTACTTCTTTTCCTTGCTTTCGTGGTATTCTTGCTAGTTACACTAGCCATCCTTACTGCGCTTCGATTGTGTGCGTACTGCTGCAATATTGTTAACGTGAGTCTTGTAAAACCTTCTTTTTACGTTTACTCTCGTGTTAAAAATCTGAATTCTTCTAGAGTTCCTGATCTTCTGGATAGCGACGCGATATACTACCATCGAATCCTCTTAGTCT
+
5:=>@CCBBBA@@@BB;9;CCCCCBBBBBCCC@CCCC?BC@C@BBCDCCC@CBBBB@D@CCCC?C?CBBDBBBCCABBBB9B?B?BBBB=BABB=BCD?98599?A@A?BBBBBBBB?BB@<@<@A???===<>>>@<@??@=>=@A@@@B:::B=:;9=AA<A<A@@???>>>=;;;AB6@<@;=====.=A:::19/////976::>CCB.A>==>:?9?A<>==B;;;7;7;;EEA@:>=?<@:;;==>>>?@????ABDAA<A===@<??9=?>;?>>>@
@ATNG8:02980:05234
GATGGTAGACATATCGTACTCTCTGTACTCATTCGTTTCGGAAGAGACAGGTACGTTAATAGTTAATAGCGTACTTCTTTTTCTTGCTTTCGTGGTATTCTTGCTAGTTACACTAGCCATCCTTACTGCGCTTCGATTGTGTGCGTACTGCTGCAATATTGTTAACGTGAGTCTTGTAAAACCTTCTTTTTACGTTTACTCTCGTGTTAAAAATCTGAATTCTTCTAGAGTTCCTGATCTTCTGGCGCTCTGTCACGTCTGCTACCATCGAATCCTCTTAGTCT
+
<<<=@BCCCBBBDEBB@CCDCEEBBBCCCBBB@ABBE>CB@C@CCAABCC?CCBBB@B@BBBC?B@ACCCBCCBB?BCBAB3??2??;:.9@@@?B?><?C=@@ACBB?>@>@CC==7=??;A=AAAAAA@@;C?==9>>>=<<>????@A?>>@=8::<AA<@;@AAAABAAA<AAAAA5A=D;@====,==777(--3---9<=?<ACCC/AAA==395//,/;;;???<A:>>@B>>8;<C=???@>>>>@AAAA=>>A@@@<@@@@A;AD:=@>;@><==
@ATNG8:02980:05257
GATGGTAGAGAGAGCTCTCTCATCGTACTCATTCGTTTCGGAAGAGACAGGTACGTTAATAGTTAATAGCGTACTTCTTTTTCTTGCTTTCGTGGTATTCTTGCTAGTTACACTAGCCATCCTTACTGCGCTTCGATTGTGTGCGTACTGCTGCAATATTGTTAACGTGAGTCTTGTAAAACCTTCTTTTTACGTTTACTTCGTGTTAAAAATCTGAATTCTTCTAGAGTTCCTGATCTTCTGGTGTCTGATCTGTATCACTACCATCGAATCCTCTTAGTCT
+
AA>;>@BBCC?@@CCABAECFCGCBBBBCDBB@BBCC?DB@CABBCCCCB@BBBBB?B@CBCC@A?CAAAACCBB>BBBBB1@??BBBB<AA@B?@?<6>>,00@@==:?BBBBBBB587@<@:>=A@>>===BAAA;>>>>==::;===BA>>>:==?=@A<@=@>>=ABA@?:<8888)91818:::;+;@>??7?;;5;==<>18888+8=>>A7;7;@=@>?>?>D=F=CAA===<;;;=AA@;:;>AAAAA<<=?@@@A<A=??A=?><;><:>?<8:
@ATNG8:02980:05263
GATGGTAGCGCACACATAGATACAGTACTCATTCGTTTCGGAAGAGACAGGTACGTTAATAGTTAATAGCGTACTTCTTTTTCTTGCTTTCGTGGTATTCTTGCTAGTTACACTAGCCATCCTTACTGCGCTTCGATTGTGTGCGTACTGCTGCAATATTGTTAACGTGAGTCTTGTAAAACCTTCTTTTTACGTTTACTCTCGTGTTAAAAATCTGAATTCTTCTAGAGTTCCTGATCTTCTGGGTCTCTCTCTCACGCACTACCATCGAATCCTCTTAGTCT
+
::4405=ACCBBBBBCCCCCCCCCCCDCCB;;8;BBC=BC;;:;DBBCAB@B@@FE@E?A@;;7:=BCCECCCCC=BBDEE5BA>BCDC>CCCB@B@@=@C8<<;HCCACEEGGECD@BCD@C?CDDCCCBB=@AAA4;;;<CCCCCCDDC;;;@<@@@<@A?B?CDAAABCDD@CBBBB9A>A?AAABA*;;@@A7;;EIICCAABACDEJ5BBCCCEEAIC?AAI;;;;7;=@AA@@C>BBCC?DEGECCCDBBBBCCCCBAA>@BC@@<@B?ABA?BBA;;
@ATNG8:02982:05229
GATGGTAGCGCACACATAGATACAGTACTCATTCGTTTCGGAAGAGACAGGTACGTTAATAGTTAATAGCGTACTTCTTTTTCTTGCTTTCGTGGTATTCTTGCTAGTTACACTAGCCATCCTTACTGCGCTTCGATTGTGTGCGTACTGCTGCAATATTGTTAACGTGAGTCTTGTAAAACCTTCTTTTTACGTTTACTCTCGTGTTAAAAATCTGAATTCTTCTAGAGTTCCTGATCTTCTGGGTCTCTCTCTCACGCACTACCATCGTATCCTCTTAGTCT
+
:5>><CBBBCCC@@@CCCCCCEBBBBDDCCBB?AABB=CC@C?BCCCCCCACCBBD@D@CBBB@C@DCCCABACD<A@CDD5CB?BBCD?CEBB@BBB?BC>AACCDD@CCCCCCCC?BBB?B@CCCCCCCE@BBBD?BBBBCCDBBBCCBBCCC@CBB@BC?A@BCBBCDCCC@C@@@@7@>C@BBDDD5CBBBB:;;CBCCCAAAACFEC5BBBCDAD?AA@BBCCBBB@D@BABBCC@BCCC?BCCCCBBCCCCBBCCBBBC@CBBCCCAA=:::=ABBBB
@ATNG8:02982:05252
GATGGTAGTGTGTCTCTGAGAGTAGTACTCATTCGTTTCGGAAGAGACAGGTACGTTAATAGTTAATAGCGTACTTCTTTTTCTTTGCTTTCGTGGTATTCTTGCTAGTTACACTAGCCATCCTTACTGCGCTTCGATTGTGTGCGTACTGCTGCAATATTGTTAACGTGAGTCTTGTAAAAACCTTCTTTTTACGTTTACTCTCGTGTTAAAAATCTGAATTCTTCTAGAGTTCCTGATCTTCTGGGTGTATCAGCGAGTATCTACCATCGAATCCTCTTAGTCT
+
:<==?BDCCBCC@;;;;?@@BBBBBBB?>>;;2:<<<6>@=C?BDDBBBC>AAA;;5:;BBAA;@?BBBAA00/<6<<<<:(7793;;;A3;;;:5;>>;9A;?:9:BB=BBCBBBBE?AAB?B=@ACDCCBB@DBBCACAAAABDCCBCCBBCBB?;;;@DCAG@CCBBBBBAC>B;;;;;*;2;4;9>=>,?ABBC=C@@???>@?<=@@@@0@@@>@<A?DD@BBB;;;D@C@LDDBA@?@BCC>B;;;BBA;;;A?A@:::EC@EBBA@:>==:99299=9>
@ATNG8:02985:05267
GTTGGTAGGCGTGTGAGAGTCTGCCCAGAAGATCAGGAACTCTAGAAGAATTCAGATTTTTAACACGAGAGTAAACGTAAAAAGAAGGTTTTACAAGACTCACGTTAACAATATTGCAGCAGTACGCACACAATCGAAGCGCAGTAAGGTTGCTAGTGTAACTAGCAAGAATACCACGAAAGCAAGAAAAAGAAGTACGCTATTAACTATTAACGTACCTGTCTCTTCCGAAACGAATGAGTACTATGTAGAGCTCTATACTACCATCGAATCCTCTTAGTCT
+
>A>B?B@A?BBBBCEBBBC@@@;;9/5CC?CCBCAA?A>BBBBBCC?BB<@5;<;<:=<=,>:>;>855AB?=?2=?=?>>>,99278=<>0=??8>?>?@CC??<??A>:=8818;BCBCC??@AAA;;;A<A???<@@A>>>996=6=///<;=>>>?;?B@@BDA@?<?BA<@;:::/;8818AA>A/:;7;@A>>====8<7<=<=8<=>8796;<<>@???=A:<=A:AEEACCCC@;;<DCBCBCABABBBBBBCECC?AABBD@CC@AAA?BBBBB
@ATNG8:02986:05226
GATGGTAGTATAGAGCTCTACATAGTACTCATTCGTTTTCGGAAGAGACAGGTACGTTAATAGTTAATAGCGTACTTCTTTTTCTTGCTTTCGTGGTATTCTTGCTAGTTACACTAGCCATCCTTACTGCGCTTCGATTGTGTGCGTACTGCTGCAATATTGTTAACGTGAGTCTTGTAAAACCTTCTTTTTACGTTTACTCTCGTGTTAAAAATCTGAATTCTTCTAGAGTTCCTGATCTTCTGGTAGAGCGTCATATATCTACATCGAATCCTCTTAGTCT
+
//:;6;A@B???AAB@;;;;;>>;;;<>:>9:2:;:9:&4<7;8;;;>>==?CCCBB?B?BBBB?B?BABDBDC@B?BCDCD3AB>A@??7?BBC@ABB>AB7998B?@>ACBBB?@@<>>><?<??B>>898>@@@B7;<@AA==>>>A=>>@?@<===>@@<@:99;///:::9=ADDD6@;=5:::::*:=///)/89///86598====.8888>;A;??:>??B>==<?7::=>==7;;C<@@@>=898??>@;;7:9///865717717776;;;:7
@ATNG8:02994:05246
GATGGTAGAGTACAGTGTAGTAGACCAGCAAAGATCAGGAACTCTAGAAGAATTCAGATTTTTAACACGAGAGTAAACGTAAAAAGAAGGTTTTACAAGACTCACGTTAACAATATTGCAGCAGTACGCACACAATCGAAGCGCAGTAAGGATGGCTAGTGTAACTAGCAAGAATACCACGAAAGCAAGAAAAAGGAAGTACGCTATTAACTATTAACGTACCTGTCTCTTCCGAAACGAATGAGTACTGTATCTATGTGTGCGCCTACCATCGAATCCTCTAGTCT
+
9:00,:=>956<<;<666;7::///)/9///,/;==>?:C@CCBBCCC?BB?C?AAADACDD3B?BBBBBCA@@CD>A?;;;;;*9C>C:@B@9@CC?BABCCCDBC@B@BA?B;<:;BBBCEDCCDCCCCBBB?BCAB@BBBBCBBB?B?B@@?@BBBCCCC?CCCCCD?CC?EBC=??BBC=?>=;::999(92:;@879@B>>><@=AB@>;><AAC@@=@B@@@AA@F?CCD>B?@=?@?AAAAB???@A??;;66/----(-89365655(--(----:/55
@ATNG8:02996:05233
GATGGTAGCGCATATCAGCGCAGCCCAGAAGATCAGGAACTCTAGAAGAATTCAGATTTTTAACACGAGAGTAAACGTAAAAGAAGGTTTACAAGACTCACGTTAACAATATTGCAGCAGTACGCACACAATCGAAGCGCAGTAAGGATGGCTAGTGTAACTAGCAAGAATACCACGAAAGCAAGAAAAAGAAGTACGCTATTAACTATTAACGTACCTGTCTCTTCCGAAACGAATGTGTACTGCGTCTCACTCTCGCCTACCATCGAATCCTCTTAGTCT
+
88993555:?DBBBBBAAA@@AABB=@AA@BCCCCC?B?@@>AA??;@C?B?BAC;;;;;*;>B@BBCCBDCCC=BA@?@@3>@<A4;;09AA9CAA@B>@00+0+00*0>@=A=?:?@@BBCCDCBBBB?BAAA?B@@ABAA@5;5:9:29CC=C>@C?@AA@A@?CC>@@?=??@@@/99819?AAA2;>6;7;<<=;;?=A>BCCC>B=75;AC?CKBBBCD@C>BAB;?;;7;@@CDECCCAAAAAGLDCBCCCB@BCC@BCCCC@CB?ABE>AAB;;
@ATNG8:03002:05249
GATGGTAGTAGTACACTTGTCATACCAGAAGATCAGGAACTCTAGAAGAATTCAGATTTTTAACACGAGAGTAAACGTAAAAAGAAGGTTTTACAAGACTCACGTTAACAATATTGCAGCAGTACGCACACAATCGAAAGCGCAGTAAAGGATGGACTAGTGTAACTAGCAAGAATACCACGAAAGCAAGAAAAAGAAGTACGCTATTAACTATTAACGTACCTGTCTCTTCCGAAACGAATGAGTACATAGATATACGTATAGCTACCATCGAATCCTCTTAGTCT
+
BAA@?ABBBBBBCCCCC466>;::<7;:A5:;;=5916699<00/:6::,/,6<<==>AA+C>@@?@@A><999/389::::'44.5.555&555.5<<>AB=CC@C@CC@CCC@DCCBBCBBBBBAB;;9B=?:999)9444::333(54944.4444455;;7<;5//:4//+/99467333(333.4=CCC1==8=433:8558/505559.5.22444.4:9::=<9=7443(333-488?=>?>??AABAA>><;85755555+2255606:/2220555::
@ATNG8:03003:05260
GATGGTAGATATATGCACGCTCTACCAGAAGATCAGGAACTCTAGAAGAATTCAGATTTTTAACACGAGAGTAAACGTAAAAAGAAGGTTTTACAAGACTCACGTTACAATATTGCAGCAGTACGCACACAATCGAAGCGCAGTAAGGATGGCTAGTGTAACTAGCAAGAATACCACGAAAGCAAGAAAAAGAAGTACGCTATTAACTATTAACGTACCTGTCTCTTCCGAAACGAATGAGTACTACTCTCAGAGACACACTACCATCGAATCCTCTTAGTCT
+
@@?<?ABBDDDCCBCCCCDCECCBB>BBE@BBCB??>@?AAABBBB?BBAF@CBA@AAAA.@4?>BBBBAA@AA;@@AABBB5BA>C5;;;*:A@>ABCBICGAA000E=AAC;>;====?>BCCDC?BBC@B966:BABBCCBB?B?B:::;BBDCBCB@CDCBBB@CC@BBB?BBBBD<A??<>ABBB3BC>A>>>CCCAB=@==>@@<@<==A:;6;A@@@CC@C?DCC>CCB?AAACCCBBACCCCBBBB>>>BBBCBBB?BA???<@@<@A@<@C@@@
@ATNG8:03004:05227
GATGGTAGATATATGCACGCTCTACCAGAAGATCAGGAACTCTAGAAGAATTCAGATTTTTAACACGAGAGTAAACGTAAAAAGAAGGTTTTACAAGACTCACGTTAACAATATTGCAGCAGTACGCACACAATCGAAGCGCAGTAAGGATGGCTAGTGTAACTAGCAAGAATACCACGAAAGCAAGAAAAAGAAGTACGCTATTAACTATTAACGTACCTGTCTCTTCCGAAACGAATGAGTACGATGAGATCTCGTGTGCTACCATCGAATCCTCTTAGTCT
+
<::;;BBBBCBBBCCC><;;=<54464555:@ABBB?C>@ACBCBC@BB?B@B>??CCCB3C?CBABABECCBB>BBCDDDD5BB?C=@A@9@BC?BAAAICCCD>@=@A>ABC?BBBBBBCCDCDCCCCCC@C@@??CBBCBDDD?E?B9:6;BCBBBDD@CCCBBB?BF?BBB<??A@@9@??:?@@@@2AB?BBBBBBBBC?B???AA1718:@@@<@D@@@BB>A>@@@9@A@=???AABBBBACBBB??>?>BCCDAAAA=@@=>><??;;:::@B99:
@ATNG8:03005:05228
GATGGTAGTATATCGCGTCGCTATCCAGAAGATCAGGAACTCTAGAAGAATTCAGATTTTTAACACGAGAGTAAACGTAAAAAGAAGGTTTTACAAGACTCACGTTAACAATATTGCAGCAGTACGCACACAATCGAAGCGCAGTAAGGATGGCTAGTGTAACTAGCAAGAATACCACGAAAGCAAGAAAAAGAAGTACGCTATTAACTATTAACGTACCTGTCTCTTCCGAAACGAATGAGTACACACTCTCATATTACACTACCATCGAATCCTCTTAGTCT
+
5<=>@CCCCDBBBBCGGCBDBCDDC@DCD@BCCCBBABAFGHCCBB@BDAC@BBAAACCC3C?CAAABCCCBBB>BBBBBBB2BA=A>BBB7BBC@BBBFEFFDC?C?BD?BBB@BBABBCDDDECCCBCCC@C@BB?C@A@BB?@<B?B@A?ABBCBCCD@AAACCC@BB>AAA?BBCCC>BAA?BDCCC3BB?C?>>BCA>@<><>=AA5;7;>BAA?BC@@@AA>A?BBB>CBB?BCCCCCDBBBBBBBBBCCC?B?>>;AB@BBB@A=AA=:;<=AA888
@ATNG8:02957:05304
GATGGTAGCTCTGCTCTGACTCTCGTACTCATTCGTTTCGGAAGAGACAGGTACGTTAATAGTTAATAGCGTACTTCTTTTTCTTGCTTTCGTGGTATTCTTGCTAGTTACACTAGCCATCCTTACTGCGCTTCGATTGTGTGCGTACTGCTGCAATATTGTTAACGTGAGTCTTGTAAAACCTTCTTTTTACGTTTACTCTCGTGTTAAAAATCTGAATTCTTCTAGAGTTCCTGATCTTCTGGATATGAGTGACTCGTGCTACCATCGAATCCTCTTAGTCT
+
A;@>@CBBDC?@@@CDCCCCCCCBCBBBBC@@>@CCC>CC>A?BBBCBCC@@AACB@BBBBBC@CBECDFDDCCC@CCBBB3BB?BBCA;@@@B=BCC?AC9;;BCCI@CCCCBBCB<;;D@C@CCCCBBBC@DDDD>ABBBC@@@BCCCCAAAD?BBB@CC?A?ACEDBBBCD@BBBBC<B@J@;;;;;.;DBBC>CBBAAAC;;;5;;;;*;@@A@=A?BE@DCCCBBD?C@BBCCCCABBC@CCCCCBCBCBBBCBA@@CCCACCCAA=??99:9<???@@
@ATNG8:02961:05294
GATGGTAGCATCATGCATATCTCACCAGAAGATCAGGAACTCTAGAAGAATTCAGATTTTTAACACGATAGTAAAACGTAAAAAGAAGGTTTTACAAGACTCACGTTAACAATATTGCAGCAGTACGCACACAATCGAAGCGTCAGTAAGGATGGCTAGTGTAACTAGCAAGAATACCACGAAAGCAAGAAAAGAAGTACGCTATTAACTATTAACGTACCTGTCTCTTCCGAAACGAATGAGTACGATGAGAGAGCTCTCTCTACCATCGAATCCTCTTAGTCT
+
8849.444999;A96666<<;;;;=0459.544977)/)///99;;6::6:8<:::9999)868334:::<<;;;+3344444$4<7<8===0;;=7<666=>>>>9<:00,00/7;99;=?@@BCCC<<;;;4;=/0*/7///::::6=7;;<9<<<<::>?;@AB??@?BA=8888<<;;;3;33/7333&394222288888,2,2588+2,28B@D?B@@@CBC?A?@@@9>???;9:?@====?=778>:988837777;>/3/..5(..3....35882
@ATNG8:02962:05278
GATGGTAGGCGAGAGTGAGACGCAGTACTCATTCGTTTCGGAAGAGACTGGTACATTAATAGTTAATAGCGTACTTCTTTTTCTTGCTTTCGTGGTATTCTTGCTAGTTACACTAGCCATCCTTACTGCGCTTCGATTGTGTGCGTACTGCTGCAATATTGTTAACGTGAGTCTTGTAAAACCTTCTTTTTACGTTTACTCTCGTGTTAAAAATCTGAATTCTTCTAGAGTTCCTGATCTTCTTGGCGCTCTGTCACGTCTGCTACCATCGAATCCTCTTAGTCT
+
95<=9BCD@CCCCCCDCCC996A<<HECCCBB@BCBD>DD@C=@BBBCCC?CCCCC?C?BBBA?A?AABABBBBB?BBBBB3BB>B@AA<ABCC?CBB@BB===>CDC?AABBBBBB>AAA=A=?>>@>>>A=AAAA7=;;;===AA>?>@;==@:===;AA9=:=@@@AA??><@@@BB5B=@;:6666,6;;;;*------=:9=<>CBC.999>A;A;==7>A@@?==:=;>@AA??5;;5;:???A=>>>>@@AA===AABC:==?<<9=A=A@@<???@@
@ATNG8:02963:05303
GATGGTAGTACATGATAGACGACACCAGAAGATCAGGAACTCTAGAAGAATTCAGATTTTTAACACGAGAGTAAACGTAAAAAGAAGGTTTTACAAGACTCACGTTAACAATATTGCAGCAGTACGCACACAATCGAAGCGCAGTAAGGATGGCTAGTGTAACTAGCAAGAATACCACGAAAGCAAGAAGAAGAAGTACGCTATTAACTATTAACGTACCTGTCTCTTCCGAAACGAATGAGTACGATGAGAGAGCTCTCTCTACCATCGAATCCTCTTAGTCT
+
@ABB;CCDBBBBBBBB@@@C@A@BB@CCDACCD<;9@E@CCCCCCD>A@>@=@@>>?@@@0@?CCCCCFDCCCC>B@@@@@@0@B<B4:;;.;AB>BCBCCCCCD@B@A@>@A@=BAAACCCBBBBBBCCCD@CCDD?BBBBCCCB@CACCC@CCCCCCCC@CBBBCC?CC@CCC@BB@?=8@>>8>@=AD?CC?CCCCCABBB@B?CCCC@C@CBCBB>BBBBABB?C@BCB=CBB?BAAADCCCAAAACBBCCBBB@@??@@@=@@@;<8<C;A@>:>=>>>
@ATNG8:02965:05277
GATGGTAGCGCATATCAGCGCAGCCCAGAAGATCAGGAACTCTAGAAGAATTCAGATTTTTAACACGAGAGTAAACGTAATAAGAAGGTTTTACAAGACTCACGTTAACAATATTGCAGCAGTACGCACACAATCGAAGCGCAGTAAGGATGGCTAGTGTAACTAGCAAGAATACCACGAAAGCAAGAAAAAGAAGTACGCTATTAACTATTAACGTACCTGTCTCTTCCGAAACGAATGAGTACTATGTAGAGCTCTATACTAATCGAATCCTCTTAGTCT
+
5<AB@B@AAECCC;@<B=>@>>:9909@B?CBBBAA>AACDDCBBB?BC>@>@@AAABBB2B@EGCCCAABCCJ?0/0<7<<6;<8<.555&5;<9>B==BA@??=A@DE?BBB?@@@CFCCCCCEAAACBA=@@;;6;@@@BCBD@L@C00-0<000//;7>>>>>@=;=7000:=>099,9>>8=>>>>.>>8>877>@BBB@B?BB>?<?:>>BBB@AABBDIF@D=;;;0;;;5;@@BBBAABAAABBBCC@??BAAABB?B?=@=@@<000<=;:<<
@ATNG8:02967:05313
GTTGGTAGCTATACGTATATCTATGTACTCATTCGTTTCGGAAGAGACAGGTACGTTAATAGTTAATAGCGTACTTCTTTTTCTTGCTTTCGTGGTATTCTTGCTAGTTACACTAGCCATCCTTACTGCGCTTCGATTGTGTGCGTACTGCTGCAATATTGTTAACGTGAGTCTTGTAATACCTTCTTTTTACGTTTACTCTCGTGTTAAAAATCTGAATTCTTCTAGAGTTCCTGATCTTCTGGTATGACTAGTGTACTACTACCATCGAATCCTCTTAGTCT
+
BB7B@CCCBB=CCCCCCBCBCCCBBBCCCCBB@BCCE>CC@B?BBBBDCC=AADCC?C?BBBB?B@CBBBAABBC?BACDD3AB?BA@A=ACCC>@?C@BB:==BDCC?@@?ABBAA>A@A;A7=>AA=;999>>A?8><>>;;;<>@A@CA>>>:>>A<@@=D<AA>?@@D>>:>AC=?>>;>:=<<<<.8;;<@6:99///<;==:>CFF/B>>==:=:>><?@?===@=A<ABA???<@@A;@@A@@@==>>>>>>878=995>@>AB=??:=9739<:::
@ATNG8:02971:05292
GATGGTAGCACACGAGATCTCATCGTACTCATTCGTTTCGGAAGAGACAGGTACGTTAATAGTTAATAGCGTACTTCTTTTTCTTGCTTTCGTGGTATTCTTGCTAGTTACACTAGCCATCCTTACTGCGCTTCGATTGTGTGCGTACTGCTGCAATATTGTTAACGTGAGTCTTGTAAAACCTTCTTTTTACGTTTACTCTCGTGTTAAAAATCTGAATTCTTCTAGAGTTCCTGATCTTCTGGTTCTACGCTCGTCGCGCTACCATCGAATCCTCTTTAGTCT
+
44<==@ACGE@A@CDCCCCCDCICDFBCCCBC?AACI?CHEF@CCCCCDC>@AC@@:>8==9:65:>@AABB=<<9<==<=+;B?BBED9B@?@?AAAADD9997@@@>BB?=?BAB>BAA>E=@@>>>888=A@@@<@@@????==<<<A:;;>8;:;5:;8<7656::999;675555)5.73;;>>>/@@@AF7;;A==<<;::46666)3///8282>?;?A@>888<>.5679995:>@<A=AA@????E>?>@==>>>B=A====77717///+/<>?=
@ATNG8:02976:05285
GATGGTAGTGATACAGATCAGACACCAGAAGATCAGGAACTCTAGAAGAATTCAGATTTTTAACACGAGAGTAAACGTAAAAAGAAGGTTTTACAAGACTCACGTTAACAATATTGCAGCAGTACGCACACAATCGAAGCGCAGTAAGGATGGCTAGTGTAACTAGCAAGAATACCACGAAAGCAAGAAAAAAGAAGTACGCTATTAACTATTAACGTACCTGTCTCTTCCGAAACGAATGAGTACGATGAGATCTCGTGTGCTACCATCGAATCCTCTTAGTCT
+
<@@=?ABBBDCCCCCCDDCCCCCCC@CBB@BCCCAA?A?CABABBB?BB?B?BBAAABBB+B<AA>??AA@999,9>;;::9'9C<B5;;;&9BB?ABBBIECBB@C@DC@CBB@BBCABBCBBBCCCCCCC@CDBB@BCCBE@@@?C?B@@>@BBBBCCC?BCBBCC?BB?AAB@CBAA@8<==999::::%:>;>:79DCCB?;?<@@CB=A=@?B:;7;AABAAA@C?BBD>CBB@BB??>CCCCBABBBBBBBBCCB>>>@A>BA???;;:5:<;6<BBBB
@ATNG8:02976:05303
GATGGTAGAGTACAGTGTAGTAGACCAGAAGATCAGGAACTCTAGAAGAATCAGATTTTAACACGAGAGTAACGTAAAAAGAAGGTTTTACAAGACTCACGTTAACAATATTGCAGCAGTACGCACACAATCGAAGCGCAGTAAGGATGGCTAGTGTAACTAGCAAGAATACCACGAAAGCAGAAAAAGAAGTACGCTATTAACTATTAACGTACCTGTCTCTTCCGAAACGAATGAGTACACATCGTCGTGTCGTGCTACCATCGAATCCTCTTAGTCT
+
::00+/:<?ACC@ECAAACCBBA;;.5955<@ABBB?B@C@;;;9<178383<<3787*3/3;8/------(-//////$4:5:.555&555.5555997::)/)/939//)/=<8>>::;@999;@@@;AAAB=@@A?@A::30;@00*0>;:<?CB?BBBA?;6;:500/(/:;==6=44/8888'880///:;;88859566661719596>9>>???@@;?9?@A9AA@<??==?@@@@??><BCCBBBBA>>=AAB?AAAB@=@@<>00,0>;;;
@ATNG8:02981:05311
GATGGTAGCGCGACGAGCGTAGACCCAGAAGATCAGGAACTCTAGAAGAATTCAGATTTTTAACACGAAGAGTAAACGTAAAAAGAAGGTTTTACAAGACTCACGTTAACAATATTGCAGCAGTACTCACACAATCGAAGCGCAGTAAGGATGGCTAGTGTAACTAGCAAGAATACCACGAAAGCAAGAAAAAGAAGTACGCTATTAACTATTAACGTACCTGTCTCTTCCGAAACGAATGAGTACGTGTGCGACGTGTCTCCTACCATCGAATCCTCTTAGTCT
+
<<>?@HFA@@BBC@AACCB@@A;;;,995.5:77--(-(-77/4595::-3-38888997$31766//(/66668/889999:)9;;;2999&595.5@>A;;5==7;85949@@;@B;:;BBBBCBBBCCAB?@@@@?@@@AAA@@>B=B@@>@BCCC;::?BCC@A??CB?BB<8;;8;;3;;;;@ABBB3BE?BBCBAAE999:>A>??<?<?=B@@<@@=?@>><>>AAA<?983778A?A@BBC???AABBBA>=>><ACC=@:;;A<==5;;;5;AA?@
@ATNG8:02982:05318
GATGGTAGTGTCATATGAGAGTGTGTACTCATTCGTTTCGGAAGAGACAGGTACGTTAATAGTTAATAGCGTACTTCTTTTTCTTGCTTTCGTGGTATTCTTGCTAGTTACACTAGCCATCCTTACTGCGCTTCGACTGTGTGCGTACTGCTGCAATATTGTTAACGTGAGTCTTGTAAAACCTTCTTTTTACGTTTACTCTCGTGTTAAAAATCTGAATTCTTCTAGAGTTCCTGATCTTCTGGGATGTGTGCGCAGTGCCTACCATCGAATCCTCTTAGTCT
+
@@@=@BCCBBCCCBBBBCCCDCCDB@@@CBAA?ACCG=CC?B?BCDDCCF?CCDED?B?BCBC?CABB;;;CDDD?DDDDD5@@>@BGG>CCCC?@@C;>>>000A@A?CBBBCCCC@CBC@C@CCCDBBBEBJCCAA@CCCCCBCCCCCGDBBB@BCB@CC=@=@@ABDCCDD@BBDDC:B?A=;;;;;*;BBBF=BBCBBBDBBA4;;;;*;AABCACBFDABBBCCCC?C@BBCBBA?BBBB;@9;;;BDDEBAAABHAGCC@BCC;;8;B?;;;=@CBBB
@ATNG8:02988:05318
GATGGTAGCATCATGCATATCTCACCAGAAGATCAGGAACTCTAGAAGAATTCAGATTTTTAACACGAGAGTAAACGTAAAAAGAAGGTTTTACAAGACTCACGTTAACAATATTGCAGCAGTACGCACACAATCGAAGCGCAGTAAGGATGGCTAGTGTAACTAGCAAGAATACCACGAAAGCAAGAAAAAGAAGTACGCTATTAACTATTAACGTACCTGTCTCTTCCGAAACGAATGAGTACTATGTAGAGCTCTATACTACCATCGAATCCTCTTAGTCT
+
:5=>;CCCABBBBCCBCCCCCCCCC?BCC?CBBBAA?B@CCCAABB>BB?CACCBBACCC2D?AAB?@BCB???:?A@BDDD5BB>A5;;;6;AC?CABBCCCDD@C@CC?CAA>BBBBBCBCCDDDDBBBB@DDCC?BBBBBBCC@C@C@@?@CCCCCBB?CCCDCC?BB@BBB>A@AAA<BAB?BBBBB3BC?CBABBBBBA;>;?AAA;?=>>BEC@FBBCBBB=@?@@?9@@A=ACBBBBBCBBBBBBBBBBABBBB@@@D=CAAAA;>>9888;AA>??
@ATNG8:02995:05283
GATGGTAGTATATCGCGTCGCTATCCAGAAGATCAGGAACTCTAGAAGAATTCAGATTTTTAACACGAGAGTAAACGTAAAAAGAAGGTTTTACAAGACTCACGTTAACAATATTGCAGCAGTACGCACACAATCGAAGCGCAGTAAGGATGGCTAGTGTAACTAGCAAGAATACCACGAAAGCAAGAAAAAAGAAGTACGCTATTAACTATTAACGTACCTGTCTCTTCCGAAACGAATGAGTACACATCGTCGTGTCGTGCTACCATCGAATCCTCTTAGTCT
+
AAB>@?@ABC;;;BDDDCCCHDDDD=BBB@BCCBBC@C@CGCCCCC?DG@D@CCA@ADED5E@CAAADBBB@??9=??@@@@,?@=A5;;;6;BB?BGCEDCCCC>A>BC?CBC?BBCCCCDCCBAABDDCD@BBBB@CCAAACCD?C@CBC@CCBBBCCC?CCAAAF?BB?AAA?BCCCC>@::3999999%9?<?>>?BBBAB>A><>BB:>;>@CBD@BCBBBDD8::;BB<ABB?AAABCCBBBCCBB@ACFF@:::GCABB?BBBBB@BB?BAB?BAAAC
@ATNG8:02998:05275
GATGGTAGGTGCACATGAGTGTATCCAGAAGATCAGGAACTCTAGAAGAATTCAGATTTTTAACACGAGAGTAAACGTAAAAAGAAGGTTTTACAAGACTCACGTTAACAATATTGCAGCAGTACGCACACAATCGAAGCGCAGTAAGGATGGCTAGTGTAACTAGCAAGGATACCACGAAAGCAAGAAAAAGAAGTACGCTATTAACTATTAACGTACCTGTCTCTTCCGAAACGAATGAGTACTATGTAGAGCTCTATACTACCATCGAATCCTCTTAGTCT
+
:::<@AAA=;9;ABBCBBBAB@A@@<A@A?BABC;:8;=@@DBBBC>A@@C?BBB@@@@?,?=BBDBBBGGCCC<A@@AAAA,AB<@;=>>4@@@<BBAAA@A@?9????<?CC<????ACCAAACCCCCCB>AA@@<A@BAA@@@>B?B@@=BBABBBBB>AAD????B@BBBB>AA???8>>?:?BBBB3AA>AAABBBBCC?C>>A7858=@@CCC@BD;;;BC>A>BAB<AAA?;;;CCCBBBBBBBBBBAB?????CCAA>BB@?@<?B=====BCC::
@ATNG8:03005:05300
GATTAGCAGACGTGACAGAGCGCCAGAAGATCAGGAACTCTAGAAGAATTCAGATTTTTAACACGAGAGTAAACGTAAAAAGAAGGTTTTACAAGACTCACGTTAACAATATTGCAGCAGTACGCACACAATCGAAGCGCAGTAAGGATGTCTAGTGTAACTAGCAAGAATACCACGAAAGCAAGAAAAAGAAGTACGCTATTAACTATTAACGTACCTGTCTCTTCCGAAACGAATGAGTACGATGAGAGAGCTCTCTCTACCATCGAATCCTCTTAGTCT
+
CCD<BBBCCCC@AADCCDCCBBB=AA@=@ABC@A?A@DCCBABD?AA9:7:A@==???.=?BBCABBBC???8?@ACBBC5BB@B@CDG<BDGAGCCBBCC@@=@=@C@C@@=@BA:;;BD;<;CBCCDD?BBBE?AACBAAAB?B?A@@@@@@CCCBB>ABCBBB@DC?9::<@@=@@8000<>>>>>,>?9>@@CCDLCB@B?DBBB6;6;@BBC@BELBBAA>A@CCC>BBC?999AAACBB>>>CCCDBB@@????<<<8;:::?;?A<A=<9==::;
@ATNG8:02956:05345
GATGGTAGTGTCAGTGCGCGTCGTCCAGATGATCAGGAACTCTAGAAGAATTCAGATTTTTAACACGAGAGTAAACGTAAAAAGAAGGTTTTACAAGACTCACGTTAACAATATTGCAGCAGTACGCACACAATCGAAGCGCAGTAAGGATGGCTAGTGTAACTAGCAAGAATACCTCGAAAGCAAGAAAAAGAAGTACGCTATTAACTATTAACGTACCTGTCTCTTCCGAAACGAATGAGTACTATAGACTATCTGAGACTACCATCGAATCCTCTTAGTCT
+
:5==:=BBBBDBBBBCCBCCBCBDC@CBCCBBBC@@?A@CCBBBBDA@@???BB??@BBB2B@DBBCBCDB??=5<9:;;;;*;B>C5;;;6;CEAHCCCFFDCC?B?BC@BBB?BACBDBBCCCJBAADDC?DCCC?A@@@BBBC>C@C@@??ECCBBAB@BBBBBB?DD?BBB?BBBBC>BBA?CDCCC2CC@B>>>BBCBB<?<?>>><B=@ACCC@CB@@ACC@C@BBB=BBB?CCBBBBBCBBBBBAAAAACDCCAAACC?BABCC?AA>AAA?CCB??
@ATNG8:02971:05364
GATGGTAGACATATCATACCTCTCTGTACTCATTCGTTTCGGAAGAGACAGGTACGTTAATAGTTAATAGCGTACTTCTTTTCTTGCTTTCGTGGTATTCTTGCTAGTTACACTAGCCATCCTTACTGCGCTTCGATTGTGTGCGTACTGCTGCAATATTGTTAACGTGAGTCTTGTAAAACCTTCTTTTACGTTTACTCTCGTGTTAAAAATCTGAATTCTTCTAGAGTTCCTGATCTTCTGGCGCTCTGTCACGTCTGCTACCATCGAATCCTCTTAGTCT
+
::;<8<555=555;=696;8<<;;;@@000///6;::<3;=4:45999;;>:>@===<@<?@>A<?<===>>5449)//77*77)//77.-///)/99279.559955.5;;<=;;;7;;=9<8@A96999A=A>@@>BBCCCCBBA@@AAA@@@?BCC@CC8;7;;AABBDAA=@;;;;*:;@;:::;.99???,99;:9A@:9929995$5=9@<=@6:;>ABBBCDC@C>A@@BBB9;<B?BBCCB<;=BAFDAA;;;BBB=@@BBB?BD?@AA?BC@@@
@ATNG8:02972:05366
GATGGTAGAGTATCATGTGTTTCTCCAGAAGATCAGGAACTCTAGAAGAATTCAGATTTTTAACACGAGAGTAAACGTAAAAAGAAGGTTTTACAAGACTCACGTTAACAATATTGCAGCAGTACGCACACAATCGAAGCGCAGTAAGGATGGCTAGTGTAACTAGCAAGAATACCACGAAAGCAAGAAAAAGAAGTACGCTATTAACTATTAACGTACCTGTCTCTTCCGAAACGAATGAGTACTGTATCTATGTGTGCGCTACCATCGAATCCTCTTAGTCT
+
BBBB@CEBBBCCBCCBBBCCD?BBB>BBD@DCCCCC@C@BBDBBAB?CC?A?ACCBBBBB1B>BA@@ACCBB@@8??=??@@0?A?D>BBB7BBB?CABBCCBCB?C@CC?B?@>@CCCCCCDCCCCCCBBB?CDBB?BBCCCCBB=B?BAB?BBBBDCCC?AACACA>AA?==><>>??=6@@@:?ABBB3BF@C?>>CCAAA;>;>?AA<?<?@CAA>@@@@@AA=A?BBC=B??=?CFCDDCBABCCDC>>>CCBBABBBBA<AB@@@=AA<676<@A999
@ATNG8:02978:05329
GATGGTAGAGAGAGCTCTCTCATCGTACTCATTCGTTTCGGAAGAGACAGGTACGTTAATAGTTAATAGCGTACTTCTTTTTCTTGCTTTCTGTGGTATTCTTGCTAGTTACACTAGCCATCCTTACTGCGCTTCGATTGTGTGCGTACTGCTGCAATATTGTTAACGTGAGTCTTGTAAAACCTTCTTTTTACGTTTAACTCTCGTGTTAAAATCTTGAATTCTTACTAGAGTTCCTGATCTTCTGGTGTCGTCTATCATGTACTACCATCGAATCCTCTTAGTCT
+
CCD??C@AADBBBBB@>;>;;;>==B666=;?4ABBA;@B=A=>>:<:::5:<99<;@-0/89386:@@::8887489:::+:@?=<==5377?=2;8828A6=<==6708><88688.5AC<B=:;;;878:4;9;<:=?@ACA==>>=?=:332(,**(**(,078:999::=49:AAA,939077888)9;=>>5=9=>?=::::;76@>.>//,/>7<7?A=CAA@@@@@<@<;88><>:;772555586999>?@@CA;;;>>:>????<@@<>>=;9;;:6
@ATNG8:02979:05364
GATGGTAGTATCTGCACACTCTGTCCAGAAGATCAGGAACTCTAGAAGTATTCAGATTTTTAACACGAGAGTAAACGTAAAAAGAAAGGTTTTACAAGACTCACGTTAACAATATTGCAGCAGTACGCACACAATCGAAGCGCAGTAAGGATGGCTAGTGTAACTAGCAAGAATACCACGAAAGCAAGAAAAAAGAAGTACGCTATTAACTATTAACGTACCTGTCTCTTCCGAAACGAATGAGTACGAGAGAGCACACGTGTCTACCATCGAATCCTCTTAGTCT
+
999:;==A@ABB;;6?;;;>>=<<<<=CD<669CCB?C?A@?<<00+/0//)4;;44444$47445<:::<;;;5::<?FCC09;;,:2:::*9;;5:544:999:.708><AAA>ABAAAA@@AB;;;BABCADCBB?A@ACBBBC@GACCCABCCC;;;C?;<;BA@>>;9;00-0>>?@8@<<8999999%0;980/09:>8353<8;<@<97=:AAD?;;;AABC@C=BAG<@00-0<<@ABBA:99?>?CCAAA>?>BBDA@<@000;=AA<@BB@???>>
@ATNG8:02980:05330
GATGGTAGCTCACGTACGTCACACGTACTCATTCGTTTCGGAAGAGACAGGTACGTTAATAGTTAATAGCGTACTTCTTTTTCTTGCTTTCGTGGTATTCTTGCTAGTTACACTAGCCATCCTTACTGCGCTTCGATTGTGTGCGTACTGCTGCAATATTGTTAACGTGAGTCTTGTAAAACCTTCTTTTTACGTTTACTCTCGTGTTAAAAATCTGAATTCTTCTAGAGTTCCTGATCTTCTGGGATGTGTGCGCAGTGCCTACCATCGAATCCTCTTAGTCT
+
;;9:@AAA@?;;=>BA=><@>;;;;>@@@B>@9A;<;7:C=B?BCCCCCCABBBCB=@?@BBC?B?BCCDBBCCC?BBCCC3BC?BAAB<ACAB?BBB?BC?B@AA??;?AAAACDF?B>@<@=AAA@AA==:>@@>6:8?677====?:;;>?B;888<@@<>;>BABD???@=;;;AA2?7;7;BEDD/?????3;;>===@;;;<AAAA/@>>>><><@C<A@@@AAA=@=@B====77///)////66;;9;75/.-066604-..32882699593335
@ATNG8:02982:05332
GATGGTAGCACACGAGATCTCATCGTACTCATTCGTTTCGGAAGAGACAGGTACGTTAATAGTTAATAGCGTACTTCTTTTTCTTGCTTTCGTGGTATTCTTCTAGTTACACTAGCCATCCTTACTGCGCTTCGATTGTGTGCGTACTGCTGCAATATTGTTAACGTGAGTCTTGTAAAACCTTCTTTTTACGTTTACTCTCGTGTTAAAATCTGAATTCTTCTAGAGTTCCTGATCTTCTGGTGTCCTATCATGTACTACCATCGAATCCTCTTAGTCT
+
@<>>?B=>=5555;;;;AAB>666==;;<==@:BBBB<AC@C?BBDBA@@@BAA??9B;@?BB<A=AAA@AA@:<499787$9728DCB?BCBB=?AD=AA=???@@;@?????AA?CA=6;5::=:866A8=>>@<@@?>>>>;;;A>>:;;>9888:>?:?<><<<<5559055999-9:?4<<<=<+;;:::0:999=><8770766'2555:5;6CC5==<<8878:99;;;;B<>==<888?=ABA??>::<<///177;7=7==97777<6666
@ATNG8:02984:05354
GATGGTAGAGAGACTGTAGCGCACCCAGAAGATCAGGAACTCTAGAAGAATTCAGATTTTTAACACGAGAGTAAACGTAAAAAGAAGGTTTTACAAGACTCACGTTAACAATATTGCAGCAGTACGCACACAATCGAAGCGCAGTAAGGATGGCTAGTGTAACTAGCAAGAATACCACGAAAGCAAGAAAAAGAAGTACGCTATTAACTATTAACGTACCTGTCTCTTCCGAAACGAATGAGTACCTCTCAGACGCTCGTCCTACCATCGAATCCTCTTAGTCT
+
0///)////@A;;555955555555)5994997777)/)/779<=A8AA5808><<>>><'71888:;==B=BC798;9499$4;5:5<==2==@<@C@CCBA@@=A=@@=ACC@CC<:;CDAACCB@@@;;4::9:;@@@@AA?@;@=A;;6;A@?@CBC=?>>???9?=<7878<>899+3;<8;;;;;,;;8>;<<B@==A395779:4:5:?B@@>?????????:?@;3:00*0=>>BCE@BBBBBCBBBEBB@>><>>>=A>?>A=AA:>;;6;;CD=
@ATNG8:02985:05361
GATGGTAGTATCTGCACACTCTGTCCAGAAGATCAGGAACTCTAGAAGAATTCAGATTTTTAACACGAGAGTAAACGTAAAAAGAAGGTTTTACAAGACTCACGTTAACAATATTGCAGCAGTACGCACACAATCGAAGCGCAGTAAGGATGGCTAGTGTAACTGGCAAGAATACCACGAAAGCAAGAAAAAGAAGTACGCTATTATCTATTAACGTACCTGTCTCTTCCGAAACGAATGAGTACTGTATCTATGTGTGCGCTACCATCGAATCCTCTTAGTCT
+
5:==?BBBBBCCBBBDCCCBDB=CCACCCACCBBBC@D@BBF;;;B@AA>AABBB?????.??AABBBBBBBBB>BBCDDDD2BCAD?BBB;BCC@BBABBBCCC@B@DE@BDB?BBCDEBCBCCCCEDCCC?CCCD@C@?@BBBB>B@BBB?BGAABBBA=A:;9;C?BC@@@@>B@@@C>BAB@@@@@@.@@=AADBDAAAC?A999@@=@599ABBADCAAA??<?@A@@:;8717??BDA@??A>>>@;;;>A@@@>>>?@=????B<@@=887<>B:::
@ATNG8:02992:05333
GATGTAGCAGACGTGACAGAGCGCCAGAAGATCAGGAACTCTAGAAGAATTCAGATTTTTAACACGAGAGTAAACGTAAAAAGAAGGTTTTACAAGACTCACGTTAACAATATTGCAGCAGTACGCACACAATCGAAGCGCAGTAAGGATGGCTAGTGTAACTAGCAAGAATACCACGAAAGCAAGAAAAAGAAGTACGCTATTAACTATTAACGTACCTGTCTCTTCCGAAACGAATGAGTACGTGTGCGACGTGTCTCCTACCATCGAATCCTCTTAGTCT
+
BCA<BCCCBCDCCBCCCCCCEDCC?BBB?CCCCCC?B?BBBCBBB?BC?C?CCAAACCC3B?BC@@BDBB>><7;?@AAAB2BA?B@BBB<BED@CCCCDCCDB?B?CC?CCC@CBA@AACCCCCCCBCCC?CCBB@BBBBBBBB>CAEBB?BCCCBCAC?AAAAAA?AA>A@B>AA@@?8@>>;99998(:??@???AA>>=8=8<=??:>:=BC@@>AB@@@CCADABBA<A::9:BBCECAAACCCCCCCCAAAB@A;?B><>@@BB=@@<=>><@@>>>
@ATNG8:02994:05360
GATGGTAGGCGAGAGTGAGACGCAGTACTCATTCGTTTCGGAAGAGACAGGTACGTTAATAGTTAATAGCGTACTTCTTTTTCTTGCTTTCGTGGTATTCTTGCTAGTTACACTAGCCATCCTTACTGCGCTTCGATTGTGTGCATACTGCTGCAATATTGTTAACGTGAGTCTTGTAAAACCTTCTTTTTACGTTTACTCTCGTGTTAAAAATCTGAATTCTTCTAGAGTTCCTGATCTTCTGGTGAGATATGCATGATGCTACCATCGAATCCTCTTAGTCT
+
4;<=<@A@>A@;;6<=BBCCBBBCGGBBDCAA?AA@E=BD?C8;:9??@B?AAB>A:A7;9BB@D?AAABBB@<@7BDDDD2A=4>799+3999055=7=C>AABBBB?BBBAAABA>>@F<@<??=;;;?>:;;;;5;=>>===;;;AA==:;;78784:;9?;=>=>=====5;;===/<18188<<=+=>?BB588@:;:9=<;19;:9)8676959:??9>>>A:8:;A;@@@@@B8;:=<;;;??A??@@>>>>A@@@BB====;;5;;5;==:?BA>>
@ATNG8:02997:05358
GATGGTAGTCTCAGATAGTCTATAGTACTCATTCGTTTCGGAAGAGACAGGTACGTTAATAGTTAATAGCGTACTTCTTTTTCTTGCTTTCGTGGTATTCTTGCTAGTTACACTAGCCATCCTTACTGCGCTTCGATTGTGTGCGTACTGCTGCAATATTGTTAACGTGAGTCTTGTAAAACCTTCTTTTTACGTTTACTCTCGTGTTAAAAATCTGAATTCTTCTAGAGTTCCTGATCTTCTGGCTCTCGTAGACAGATACTACCATCGAATCCTCTTAGTCT
+
0///3778AACBAB>9559556;;;>>???CC?@A@B<AB@C@DCECCCC@B@A9;4;5<949295<@@B>@@?C?ABDDE5@A@CCCC<BB;;5;<;5<C=;;;CBC@CEC;;:BC<@@@@C=AABB;;;C5;;@@6:;BBBB@@@??@???BD?CBB;>>49.4595====A<59555&5.57999;;(999=@499@@BCCBBB@CCCC5CBAAA>@@CD@DCCC;;;@D@<;;DCB?BDDADHCB@@;;:@@@99555549;>:>?>;>B<?==383334
@ATNG8:02998:05363
GATGGTAGCATCATGCATATCTCACCAGAAGATCAGGAACTCTAGAAGAATTCAGATTTTTAACACGAGAGTAAACGTAAAAGAAGGTTTTACAAGACTCACGTTAACAATATTGCAGCAGTACGCACACAATCGAAGCGCAGTAAGGATGGCTAGTGTAACTAGCAAGAATACCACGAAAGCAGAAAAAGAAGTACGCTATTAACTATTAACGTACCTGTCTCTTCCGAAACGAATGAGTACGATGAGAGAGCTCTCTCTACCATCGAATCCTCTTAGTCT
+
AAA@=?<<>>CKDAAABDHJCCCCD>A@@859DA<;498<BBBB??=:<7;433333333$349::?<;88333(334444&445:.444&5:<9?>>@@>>A<8<8<=8::;7::::;;=>?>>>BBBAB>A@?B<99:CBBBE?B=B;;6:AAAB??@>A@BAAA@BB=A@?7<:=??3:00/8::>0??;B<@@BB@AB?A49722.59;;B@@<@A@@@?A?B>AAC<A??=?AAABDBBBBBBCBBCBBBBBC???BB<??@AB<@?=;8838?>A@
@ATNG8:03005:05324
GATGGTAGTATCTGCACACTCTGTCCAGAAGATCAGGAACTCTAGAAGAATTCAGATTTTTAACACGAGAGTAAACGTAAAAAGAAGGTTTTACAAGACTCACGTTAACAATATTGCAGCAGTACGCACACAATCGAAGCGCAGTAAGGATGGCTAGTGTAACTAGCAAGAATACCACGAAAGCAAGAAAAAGAAGTACGCTATTAACTATTAACGTACCTGTCTCTTCCGAAACGAATGAGTACACATCGTCGTGTCGTGCTACCATCGAATCCTCTTAGTCT
+
;;=?@CBABCCECBCBBCCCCCCCD@CCB@ECDCBC>B?CBBBCAA?ACAC?AAA99999):;AABBCBBBBBB<>>@CDCC5<;:;?BBC;CCCABCBGLGECC@C?BB?BBC@CBCCCCCCCCCCCBBBB@BBCD@BBCBBBBC?C@C:;:;CCCCCCD@BBBBBB@CB?BBB?BBBBA>A9979CCDC2CC?C@@@BCC@@;@;??@@<>8>BCCC?BBCBABB@B?BDD>BBB?BBBBBCDDCAAABACDCCAAABBBBBB@CCAAA?BB?BBC@DCBAA
@ATNG8:02970:05404
GATGGTAGAGTACAGTGTAGTAGACCAGAAGATCAGGAACTCTAGAAGAATTCAGATTTTTTAAACACGAAGAGTAAACGTAAAAAAGAAGGTTTTACAAGACTCACGTTAACAATATTGCAGCAGTACGCACACAATCGAAGCGCAGTAAGGATGGCTAGTGTAACTAGCAAGAATACCACGAAAGCAAGAAAAAGAAGTACGCTATTAACTATTAACGTACCTGTCTCTTCCGAAACGAATGAGTACATAGATATACGTATAGCTACCATCGAATCCTCTTAGTCT
+
7:7749:/4454599666;;==@=94955.5::<::3:5/0//0/8366163888877777#33(3:9//*/66688.67444444#49398?@@0>>@<666;5559905:==8<?<24::::A=>;AC@@?BAA=BAAB=@@@A??@B?B=B;;7;BAABCCB?BBABBB=AD=999?AABBB;A??;?CCCC3BB?AAABB???D=D<AAAD;>;>>AAB?BBBBBA@;?;?@@9@BC=A?BB?@?CCCCBBABAAB>=<===:;;;>>>@@9==9;;;188<==
@ATNG8:02979:05417
GATGGTAGCGCACACATAGATACAGTACTCATTCGTTTCGTAAGAGACAGGTACGTTAATAGTTAATAGCGTACTTCTTTTTCTTGGCTTTCGTGGTATTCTTGCTAGTTACACTAGCCATCCTTACTGCGCTTCGATTGTGTGCGTACTGCTGCAATATTGTTAACGTGAGTCTTGTAAAACCTTCTTTTTACGTTTACTCTCGTGTTAAAAATCTGAATTCTTCTAGAGTTCCTGATCTTCTGGACGACGCGCACTGACACTACCATCGAATCCTCTTAGTCT
+
55=>;>AA@EDC@AABB9;:CBBBCCBBCDCC?BCDD>BBCC@CBCCCAA<@BB::6:5@AAC@CACCBBBCBDF@CCDDD2CB>B@CGE?DB@@?@CC@CC?<;;CCC?C;;;BBBB7;;B=A>BCBCBHGC@CCCC@CCBBBCCCCCCCCBB@@>@AB?BB?B?BAA@BBB@A?@CCCC;C?C=;;;;;*;AA@A8;;BBFFEBCB?AAAA,@;;;C@C@CEGFCCBABB@C@CBBCCC?BBC@BB@@@AACBBA@AAAACCHC@CCCCC@BB?;;;>ACCAA
@ATNG8:02983:05407
GATGGTAGTATATCGCGTCGCTATCCAGAAGATCAGGAACTCTAGAAGAATTCAGATTTTTAACACGAGAGTAAACGTAAAAAGAAGGTTTTACAAGACTCACGTTAACAATATTGCAGCAGTACGCACACAATCGAAGCGCAGTAAGGATGGCTAGTGTAACTAGCAAGAATACCACGAAAGCAAGAAAAAAGAAGTACGCTATTAACTATTAACGTACCTGTCTCTTCCGAAACGAATGAGTACGTGTGACGTACGTGAGCTACCATCTAATCCTCTTAGTCT
+
?>>;9>>CD@@A@AAAEIBCDBBAD@BBC@BBAAB@?B?BCCBBBB@BC@C@BB@@@@@@,@@CBBCHCB@:99.9:;;999$9;5:5<<<0<BC?BCACBBC;;8;?BB?BBD?BCBABBBCCICCBBBCBADCDD?BBBBBCBC>B?B9:7;CA@@AAB?BBCCCC?AB>999?BAA@@:>==999::::%09560/0:9>>;=A=A=AD;A<BACBB>BBBAABA>A=A@@:ABB@BACCCF:9:CBBBDCBBCAABDEEBBB?B999?;?A>ABB>BBCBB
@ATNG8:02990:05384
GATGGTAGTGTCAGTGCGCGTCGTCCAGAAGATCAGGAACTCTAGAAGAATTCAGATTTTTAACACGAGAGTAAACGTAAAAAGAAGGTTTTACAAGACTCACGTTAACAATATTGCAGCAGTACGCACACAATCGAAGCGCAGTAAGGATGGCTAGTGTAACTAGCAAGAATACCACGAAAGCAAGAAAAAGAAGTACGCTATTAACTATTAACGTACCTGTCTCTTCCGAAACGAATGAGTACTATAGACTATCTGAGACATCGAATCCTCTTAGTCT
+
BCDE?BBDBBBBCCCCCBCCCCCBB@BBCACCCCCC@C@BBECCBB?CB?A>@B@99989)9>ABBABBFDCBA9?@;;;;;*;C>B4;;;7;DJ@CACBIMCCD@B@BG@BBB?BBBBBBCCCCECCCCCD?CAAA???BBBBAC@C?C998:DCBBBCC@CCBBBB?BB@BBB9:9BBA:B?>8=@?@@2AB@BA@ACBBBB>=:>@AA=A=ACBBC?BBAA@CC=@>@CC>CBB?BABAAABBBCCCCBBBBCCCBBBCBBBBB?BC?A9859D@AA
@ATNG8:02991:05401
GATGGTAGGTGCACATGAGTGTATCCAGAAGATCAGGAACTCTAGAAGAATTCAGATTTTTAACACGAGAGTAAACGTAAAAAGAAGGTTTTACAAGACTCACGTTAACAATATTGCAGCAGTACGCACACAATCGAAGCGCAGTAAGGATGGCTAGTGTAACTAGCAAGAATACCACGAAAGCAAGAAAAAGAAGTACGCTATTAACTATTAACGTACCTGTCTCTTCCGAAACGAATGAGTACCTCTCAGACGCTCGTCCTACCATCGAATCCTCTTAGTCT
+
77::@@DA@CBBA@@CDCCCEB===9=@B<;?<<<B>B?BB@@@@@<;;:>9BB;99444$47;::0////::;/9//////$5<7<.55505;=:=@@@@A@AD>A>AA?BAA>ABBBBCBBCCBCBBBGCAGCCB?B@@@BBBC?C>B;;7;AA@@B@D@CCDDCB?CB?AAA@BBBBC=@9929====,=@=AA@ABA@@@4949@@=8?;;;BAB>BABBBCB?C?BBA<BA@>@BAA;;:>@??DBBBBAA@A998;@BB=???7808=9<;729@?@@
@ATNG8:02992:05386
GATGGTAGAGTACAGTGTAGTAGACCAGAAGATCAGGAACTCTAGAAGAATTCAGATTTTTAACACGAGAGTAAACGTAAAAAAGAAGGTTTTACAAGACTCACGTTAACAATATTGCAGCAGTACGCACACAATCGAAGCGCAGTAAGGATGGCTAGTGTAACTAGCAAGAATACCACGAAAGCAAGAAAAAAGAAGTACGCTATTAACTATTAACGTACCTGTCTCTTCCGAAACGAATGAGTACTACTCTCAGAGACACACTACCATCGAATCCTCTTAGTCT
+
BBBC@CCCBBBBCDDABACCCDCAA>BDFADCCCBB?C@BBBCCCB?BB>B>BB@?@?@@2@@CBBAABCCBB?7<=;;;;;;#;;<<555505@=9<B?DCCDCC@A?AC@CCC?BBACBCCCCCCECCCCC?CCCC>AABBBBBB?C@DBB=@BBDDBCB?CCCABA?BB?AAA<??@@@8?>?;999999%9><?97:CCCAB=><8;AA7=:=>B@@=@CBBACB?A?@@@;?AA?BBBCCCBBAAAAABBBAAABBAABBBB@B>>>A=BA=:::<@CAAA
@ATNG8:02997:05378
GATGGTAGCACGAGTCACTCATATCCAGAAGATCAGGAACTCTAGAAGAATTCAGATTTTTAACACGAGAGTAAACGTAAAAAGAAGGTTTTACAAGACTCACGTTAACAATATTGCAGCAGTACGCACACAATCGAAGCGCAGTAAGGATGGCTAGTGTAACTAGCAAGAATACCACGAAAGCAAGAAAAAGAAGTACGCTATTAACTATTAACGTACCTGTCTCTTCCGAAACGAATGAGTACTGCGTCTCACTCTCGCCTACCATCGAATCCTCTTAGTCT
+
@:<<;CDCBBCCCC@BBCGCCBCCC<CCC?CCDD9:;;FGGCBBCC@DF@D?BCBCCBCC3C@CCC;:;DAAAC>??@@?>>0=A=@2;;;6;BB@BAAACDCCC:;8;C?BBB?BBCABBCCCCCCCCCDD@BBBB@BBBBBBBB>B?B:::;DCCCDAA?ACCBBA?AA?BBB?AA??<5>::3:@@@@2BB@BA@ACF@>>;><A@@B;?<?@BBA>B@@@AAA?B@BCC>C??=@AABBBCBBBBBBBBFDCC@AAD@BBA@BBBAA>AD?A@A?CD@??
@ATNG8:03000:05400
GATGGTAGCACGACACGACGATGTGTACTCATTCGTTTCGGAAGAGACAGGTACGTTAATAGTTAATAGCGTACTTCTTTTTCTTGCTTTCGTGGTATTCTTGCTAGTTACACTAGCCATCCTTACTGCGCTTCGATTGTGTGCGTACTGCTGCAATATTGTTAACGTGAGTCTTGTAGAACCCTCTTTTTACGTTTACTCTCGTGTTAAAAATCTGAATTCTTCTAGAGTTCCTGATCTTCTGGATAGCGACGCGATATACTACCATCGAATCCTCTTAGTCT
+
CCC>@BB@@;555;;99;999655@<BABBAB?ACCD?DD@C@;;;BBCCACCCBC@B?A@@C@B?CBBBBBBAA=@@@?@.?>9?999(37748==A=AB<??AABB?AAABBCCC?BB@;@<ABA<<=;A;AA??:<<<:<<><==@@B>>>?=:;;<@@<@<>=;AAAAAA<@@A>>:>A4<:::::*:>?@B:===>>>D@==08666(6778>;?;?B=AAAAA@A=C=AA;::A:>9:6:>>=>98999///<<<A>>>=?>>>>:=D=A=;7=>>>>
@ATNG8:02958:05437
GAAGGTAGAGTATCATGTGTATCTCCAGAAGATCAGGAACTCTAGAAGAATTCAGATTTTTAACACGAGAGTAAACGTAAAAAGAAGGTTTTACAAGACTCACGTTAACAATATTGCAGCAGTACGCACACAATCGAAGCGCAGTAAGGATGGCTAGTGTAACTAGCAAGAATACCACGAAAGCAAGAAAAAGAAGTACGCTATTAACTATTAACGTACCTGTCTCTTCCGAAACGAATGAGTACACACTCTCATATGACACTACCATCGAATGAGGTTAGTCT
+
BB>B>BBCCCCCBBB@AACCCCCECABBB@BCAB;;6;=A@A@@AD@DE@C@BBBBBDDD5EABBBBBCCDBDD=BBAAAAA0AB?B=AB@9@BC@CCCEDCECB?A@CD?BBB?AAACBABCCBBBBBCCC@CCDD@BBBBBBAB<@=@996;BBBCBBB@AAAA@A=@@?@?@;=>:99,99929BBBB3BC@FBBBBBCBD?B>@@ED7;7;>CCDACBA@CBB?C?CCC?CCFAABABBFCCBABBDBBA?;;000/9::;6<<>==9;;;>:=9=@@AA
@ATNG8:02958:05445
GATGGTAGTATCTGCACACTCTGTCCAGAAGATCAGGAACTCTAGAAGAATTCAGATTTTTAACACGAGAGTAAACGTAAAAAGAAGGTTTTACAAGACTCACGTTAACAATATTGCAGCAGTACGCACACAATCGAAGCGCAGTAAGGATGGCTAGTGTAACTAGCAAGAATACCACGAAAGCAAGAAAAAGAAGTACGCTATTAACTATTAACGTACCTGTCTCTTCCGAAACGAATGAGTACGAGAGAGCACACGTGTCTACCATCGAATCCTCTTAGTCT
+
AACA?D:;4994555559;;<>><=9<>A266=<597:8@AA::9A=<;8;7/0///666'76;;:5333388:388<AA?>+==<=<AA@8BAA?BAAADDBBA=A<@@<@AA;@@@@@BCCCCCCCFDCC@DBBB?BAABCBCBAMACCB>AB@AABBFABBBBAA:00-00/5:;9;:3:8717999=.=A;887@@?AAB;?;>===8=:==BBB>AA@@@@C?B?BCD<C::89@ABBBBBCBBB????A??>AC899@@<@;:6=5999///0666::
@ATNG8:02962:05457
GATGGTAGCATCTGCATATCTCACCAGAAGATCAGGAACTCTAGAAGAATTCAGATTTTTAACACGAGAGTAAACGTAAAAAGAAAGGTTTTACAAGACTCACTTTAACAATATTGCAGCAGTACGCACACAATCGAAGCGCAGTAAGGATGGCTAGTGTAACTAGCAAGAATACCACGAAAGCAAGAAAAAGAGTACGCTATTAACTATAACGTACCTGTCTCTTCCGAAACGAATGAGTACGATGAGAGAGCTCTCTCTACCATCGAATCCTCTTAGTCT
+
<<==9<<<<555;555>>CCC@DD?;;;9<<CDCCAH?CB;;:==89<7<8=<@<@@@@1A?BBAA??@<373(7344444$444)46;;;0<:<76666><:<<3;5;=9>B=?BA@?<????@=<<<<::6::>>465<<>;87278;==8<<BB@@AC?AAA@??<>?9=;>687333(37617;;;;+///:99;;;;;79599//.29.22225557222386;9908//)/7777777:///988:<======////(/899=;?B>@;;652285
@ATNG8:02967:05423
GATGGTAGGCGTGTGAGAGTCTGCCCAGAAGATCAGGAACTCTAGAAGAATTCAGATTTTTAACACGAGAGTAAACGTAAAAAGAAGGTTTTACAAGACTCACGTTAACAATATTGCAGCAGTACGCACACAATCGAAGCGCAGTAAGGATGGCTAGTGTAACTAGCAAGAATACCACGAAGCAAGAAAAAGAAGTACGCTATTAACTATTAACGTACCTGTCTCTTCCGAAACGAATGAGTAACCTCTCAGACGCTCGTCCTACCATCGAATCCTCTTAGTCT
+
@:C>@CBB@BBBC=BAECCBAB@@@6@DEADCCCBB@B@CCCBBBB?AA<@=?BB;;;;;);;>>?A@?:8889*8>99989'9;8;8;;;1;>A>@A:BBBDBB<B<AA;>>A;>>AAAAA>>>A@@888@:>>>>:>>>>>?;:4;8=:?;?@@@BBBB?A???BD?9979AA<@A??;;=>:88889(8=:>==>?;;;B=A:>=88187<<8989=;;;=<<0706:;09???999@9918=?<>==;::787=====???;??AAB?>A=>>><@@>>>
@ATNG8:02984:05466
GATGGTTGCACGACACGACGATGTGTACTCATTCGTTTCGGAAGAGACAGGTACGTTAATAGTTAATAGCGTACTTCTTTTTCTTGCTTTCGTGGTATTCTTGCTAGTTACACTAGCCATCCTTACTGCGCTTCGATTGTGTGCGTACTGCTGCAATATTGTTAACGTGAGTCTTGTAAAACCTTCTTTTTACGTTTACTCTCGTGTTAAAAATCTGAATTCTTCTAGAGTTCCTGATCTTCTGGTATGACTAGTGTACTACTACCATCGAATCCTCTTAGTCT
+
:::<@A6@CFBBBBA@@@A969;@CBBBCDAA?AGDD>BB@C@DBBBCCC@BBBCB?B@CBBB@D?AAAABBCCB?>>>?>.=?<@@@@<ABBB@CBB?BB=B@BBBB?A@ACCCBB?>?@<@;@>AA;;;A;@@@A8=<?>88:@@AAAA@::;:===>AA<A:??AA@AAAB7;;ABB6?<?<>>>>=/<<;;;0:::889=<=<5;;;;+;===B<C<AB=@@@@>>><?<?@>>>@8;;@=AAAAA@>>>>>>@@@@@A>>;>?BBC<??::::8=??>>
@ATNG8:02985:05439
GATGGTAGCATCATGCATATCTCACCAGAAGATCAGGAACTCTAGAAGAATTCAGATTTTTAACACGAGAGTAAACGTAAAAAGAAGGTTTTACAAGACTCACGTTAACAATATTGCAGCAGTACGCACACAATCGAAGCGCAGTAAGGATGGCTAGTGTAACTAGCTAGAATACCACGAAAGCAAGAAAAAGAAGTACGCTATTAACTATTAACGTACCTGTCTCTTCCGAAACGAATGAGTACGTGTGCGACGTGTCTCCTACCATCGAATCCTCTTAGTCT
+
/::<@AAABBCCCBBBCCCCDFCAB?BCB?CBBCCC@B@BCCBCBB>AA=A?AAA@AAAA2A?BBA?CCCBBBB=BBBCCCC5BB?B=@@@7@AB=B:;;CCCEE@C?BC@CBB?BBBAAABCCCDCCCBCC@C@??>B9::?B@?<A=@BC?DCCCBBCC@CBBBBBBBB?ABA;??@@@8@?<9>@@@A2@C>B9:9BCBBA;>:>AFE<><>@A@@<@A@@@BB@C?CCC>C??=@@?CCBBBBBBBBBBCDAAABBA=AAB?B@@@@;?@=@@@<AA;::
@ATNG8:02986:05441
GATGGTAGTATCTGTCTACGAGAGCCAGAAGATCAGGAACTCTAGAAGAATTCAGATTTTTAACACGAGAGTAAACGTAAAAAGAAGGTTTTACAAGACTCACGTTAACAATATTGCAGCAGTACGCACACAATCGAAGCGCAGTAAGGATGGCTAGTGTAACTAGCAAGAATACCACGAAAGCAAGAAAAAGAAGTACGCTATTATCTATTAACGTACCTGTCTCTTCCGAAACGAATGAGTACACACTCTCATATGACACTACCATCGAATCCTCTTAGTCT
+
88<>=?;BBA@@@>;996<><@@CC=BAA=>@::4<7;59<<///::::696;;8;8<<<,<:@@AAAAA@@AA;??AACCC19;24.999&5:;;<;A;=D=BB?D@CC@BBBACBBBCCBBCCHCCCCDD@CBBB@CBBBCCCB<@<@:;6;BDBDBBB?BABBDE?BB@??=>BBBCB=@<>8?@@@A2@B?CBB@@AAAA<A?>>>>:==>>>@@=A>>>>AA:>9888-8=>:>;;;=BBA=;;;==@>==>CAAA???C>BBBBB@BB>ABB>ABA::
@ATNG8:02992:05454
GATGGTAGAGAGAGCTCTCTCATCGTACTCATTCGTTTCGGAAGAGACAGGTACGTTAATAGTTAATAGCGTACTTCTTTTTCTTGCTTTCGTGGTATTCTTGCTAGTTACACTAGCCATCCTTACTGCGCTTCGATTGTGTGCGTACTGCTGCAATATTGTTAACGTGAGTCTTGTAAAACCTTCTTTTTACGTTTACTCTCGTGTTAAAAATCTGAATTCTTCTAGAGTTCCTGATCTTCTGGATATGAGTGACTCGTGCTACCATCGAATCCTCTTAGTCT
+
BCDF@CA@BBCCCCBAAACGECGEFBBBCCCDACBBB>BD@C@CCBCBCC?BBABC?C?BBBA?D?CBBBBBBDC?@@@@@2@B?B@@C=CAAC>B@@<@A:889BBA?BBCBBB@@9><>;A;AAA?<;;;;ACAA7=>A>88:?AAA@A?=;<;??@=AA<A;AAAAA@@@@<@@@AA5A>D966555'7=///(//9///<::>5;;;;+9AAAE>E<;;8;AAA===;>;>>AAAA6<<A=AB>?>998@AAC@@?>>>>>;@@>@B<>=9<98488566
@ATNG8:02993:05452
GATGGTAGTATCTGCACACTCTGTCCAGAAGATCAGGAACTCTAGAAGAATTCAGATTTTTAACACGAGAGTAAACGTAAAAAGAAGGTTTTACAAGACTCACGTTAACAATATTGCAGCAGTACGCACACAATCGAAGCGCAGTGAGGATGGCTAGTGTAACTAGCAAGAATACCACGAAAGCAAGAAAAAAGAAGTACGCTATTAACTATTAACGTACCTGTCTCTTCCGAAACGAATGAGTACTACTCTCAGAGACACACTACCATCGAATCCTCTTAGTCT
+
@;=?:BBBBCDCBBBCAABDBCCCC@CFD?BBBB@@=@@CBCA@@D@DB?C?BBAAAAC@2A?AACDBBBB???8<=>@??>0>@>C2;;;.;@A=ABBBCEBBB?@>AE@CBD@BB@ABCCCEDAAACCCC@CCCC?BBBBCBBB>>9>?@9??CBBACC@CBBBBB?CC>@?D>@<::9.:::4888888%/;76///;<B?>;><AAAA<@;=>B;;7;D@@@CC@C>AAC>CCC?BBEBBBCCBBACCBCDAAABBBAABBB?>AA>>:>>9>>>5;@@??
@ATNG8:02998:05458
GATGGTAGTGTCAGTGCGCGTCGTCCAGAAGATCAGGAACTCTAGAAGAATTCAGATTTTTAACACGAGAGTAAACGTAAAAAGAAGGTTTTACAAGACTCACGTTAACAATATTGCAGCAGTACGCACACAATCGAAGCGCAGTAAGGATGGCTAGTGTAACTAGCAAGAATACCACGAAAGCAAGAAAAAGAAGTACGCTATTAACTATTAACGTACCTGTCTCTTCCGAAACGAATGAGTACTGTATCTATGTGTGCGCTACCATCGAATCCTCTTAGTCT
+
ABCC?BDCCCCCCDDCCCCCCBCFF?B:;9;BBBBB?C?BBBBBBB@BC@C@AAAABCCC3C?AAAAAAACCCC>@@@AAAA2AA?B>AAA:BBDACCCCCCCCC@C@CB?BBB<A@BBCCCDCCCCCCCBB@CAAA@BBBB???F>C?CAA?BCBBCCCC?CCCBAA=AA@BAB<>>==;3<<<899898.9A>C:99BBABA<A;@@@B;>;>@CBB@BBBBBCC?B?BCC=C??=?BBFDACAAABBBCBBBBCAAABBCBA?A@@@A<AA<::8;@C???
@ATNG8:02958:05481
GATGGTAGATATATGCACGCTCTACCAGAAGATCAGGAACTCTAGAAGAATTCAGATTTTTAACACGAGAGTAAACGTAAAAAGAAGGTTTTACAAGACTCACGTTAACAATATTGCAGCAGTACGCACACAATCGAAGCGCAGTAAGGATGGCTAGTGTAACTAGCAAGAATACCACGAAAGCAAGAAAAAGAAGTACGCTATTAACTATTAACGTACCTGTCTCTTCCGAAACGAATGAGTACATAGATATACGTATAGCTACCATCGAATCCTCTTAGTCT
+
<<=>?CBBCCCBCAAAIAAABFCCB?BCB@CCCC@@=@>AADBBBB?CD?B@BBAAAFDD3B>AACDCCDBBBB:=>?@@@@,@A=A5;;;6;CC@DBBBCDDCC?B?BC?CCC?BBCABCBCCBBBCBCCC@CCCC?BBBBBBAB?C@D@@=@CCEDCAB?ACCCA??CC?BBB?ABBCD>BAA<?@@AA2BC@B><<BCBB?6:7;ABB<>;>@B::::BAAACC@C?BCD>CCC@AAABBBBCBAAAAAAACACCAA=;=AA==;?AD9>>:=>><>?=;>
@ATNG8:02970:05476
GATGGTAGCAGACGTGACAGAGCGCCAGAAGATCAGGAACTCTAGAAGAATTCAGATTTTTAACACGAGAGTAAACGTAAAAAGAAGGTTTTACAAGACTCACGTTAACAATATTGCAGCAGTACGCACACAATCGAAGCGCAGTAAGGATGGCTAGTGTAACTAGCAAGAATACCACGAAAGCAAGAAAAAGAAGTACGCTATTAACTATTAACGTACCTGTCTCTTCCGAAACGAATGAGTACGATGAGAGAGCTCTCTCTACCATCGAATCCTCTTAGTCT
+
CBBC@BBBCDBBBCCCCCCCCCCEB?BBB?CCCCBB?B?ABBBBBB?BA>B@BBBBBBBB3B?BBCABBBBBBB=A@AAAAA0AA?B=BBB<BCC@CCCCCCCCC>B>BD@BBB?BBBBBBDCCCBCCCCCC@BBBC@BBBBBBBB?C@C@@?@CCCCCCC?BCCBCC?BB@BBB9:9BBB=BA@:=>===.?A?B@>>CBAAA<@;?@CC;>;>A@;;7;BAAAAC@B?BCC>CCC?CBABADDBB>><CBCCBB>>:@:::@@<@>>>?<??;<==:>C@@@
@ATNG8:02970:05482
GATGGTAGACATATCGTACTCTCTGTACTCATTCGTTTCGGAAGAGACAGGTACGTTAATAGTTAATAGCGTACTTCTTTTTCTTGCTTCGTGGTATTCTTGCTAGTTACACTAGCCATCCTTACTGCGCTTCGATTGTGTGCGTACTGCTGCAATATTGTTAACGTGAGTCTTGTAAAACCTTCTTTTTACGTTTACTCTCGTGTTAAAAATCTGAATTCTTCTAGAGTTCCTGATCTTCTGGCGCTCTGTCACGTCTGCTACCATCGAATCCTCTTAGTCT
+
77;;=AA=ACCEMBBBBCDCCDCBCCJBCBA@=@AAA=BD@C@CB@@@BB?BCDDC?@=99936;4:ABBBAAAD?BABBB3AA=A8802:>A>BBA>AA=?>?CB@<??@@@@@>:>>@=A<A@>>@@@@<@?@A;A?A@?AA===AAAA???::;;=AC=A=@@@@??A==:>>=BF5@;@<AAAAA.==<<@6:76///;8:>:::;:+;///8380:99@@@????=A:>=@@@A;??A<@;<;@C???@?>999:<<;A9999//)/;7<<=9?@?@A
@ATNG8:02970:05484
GATGGTAGGCACTGCGCACACATCCCAGAAGATCAGGAACTCTAGAAGAATTCAGATTTTTAACACGAGAGTAAACGTAAAAAAGAAGGTTTTACAAGACTCACGTTAACAATATTGCAGCAGTACGCACACAATCGAAGCGCAGTAAGGATGGCTAGTGTAGCTAGCAAGAATACCACGAAAGCAAGAAAAAGAAGTACGCTATTAACTATTAACGTACCTGTCTCTTCCGAAACGAATGAGTACTACTCTCAGAGACACACTACCATCGAATCCTCTTAGTCT
+
:89:7;>B?BCCCC@?@BBB:;<BC?CCE@BABB;;4:9>@C;;9C?BC@B?AB@?>@?@0>=ABB@AA??>@C:<<:999::#95.5499;0;>>8;A699DDCE@C@BC?BBC=AAAABCCCCBCBBCCBB?BBBE@AAABCBBA?D@CCC?CCCCCCBBCAAACBC@CC@AAA?@@?@A:@@@<9::9:):@?CCBBBBB@@=A>@@@B?A?ABDAA>AD@@@CC@C?BBC>BCB?BBBABBBBBBBAA@@@???@?;;@?@?<@@;;;:==:>??=@C@A@
@ATNG8:02970:05512
GATGGTAGTACATGATAGACGACACCAGAAGATCAGGAACTCTAGAAATTCAGATTTTTCAACACGAGAGTAAACGTAAAAAGAAGGTTTTACAAGACTCACGTTAACATTATTGCAGCAGTACGCACACAATCGAAGCGCAGTAAGGATGGCTAGTGTAACTAGCAAGAATACCACGAAAGCAAGAAAAAGAAGTACGCTATTAACTATTAACGTACCTGTCTCTTCCGAAACGAATGAGTACTGCGTCTCACTCTCGCCTACCATCGAATCCTCTTAGTCT
+
::4/)/9/////99/////9/44994955.5555::5<7<<=<;98<,4.///9999:)//399855587999.///8888$//18.444&4<<7>>>@?CAA>*0*000)/949:<<<@@??BCBBBC;<5:?@@<@@AA@@?C?C@C<;7;B@@@<=A7?;:@?@<?A=::438??>>9>7718>CCC3BB@BAB@@@A==2817336164::=B@:==555558;055;0844.499==@@B?@@C::9CCBBCCA@<@@?:?:99?;?>>ABB@FDCBC
@ATNG8:02971:05491
GATGGTAGATACTCGCTGATACACCCAGAGATCAGGAACTCTAGAAGAATTCAGATTTTTAACACGAGAGTAAACGTAAAAAGAAGGTTTTCAAGACTCACGTTAACAATATTGCAGCAGTACGCACACAATCGAAGCGCAGTAAGGATGGCTAGTGTAACTAGCAAGAATACCACGAAAGCAAGAAAAAGAAGTACGCTATTAACTATTAACGTACCTGTCTCTTCCGAAACGAATGAGTACTATAGACTATCTGATACTACCATCGAATCCTCTTAGTCT
+
/:::7<<<====>===>CBA@@BCC>BDDBA@@:;7;>BCCAAAFAA?=?<?=773333$33889888999:9/8;94444$496;.555&5:6;<===?===;C@AA;ABB>ABBBCDCCCDDDFDDBC?BBDB?@@@ACCAB>A@A9969???BBBC@BB99:C=?=9<87288>??:887?BBCCC3>>9>>>>A@=<=9=8=<<=9=<A<A;;9<BAAABB?B?AAA<AAA;?>>>?AA@A@A?@>?99;A???A?@9:49@@?@?BB?BBB>98883
@ATNG8:02973:05495
GATGGTAGCTCACGTACGTCACACGTACTCATTCGTTTCGGAAGAGACAGGTACGTTAATAGTTAATAGCGTACTTCTTTTTCTTGCTTTCGTGGTATTCTTGCTAGTTACACTAGCCATCCTTACTGCGCTTCGATTGTGTGCGTACTGCTGCAATATTGTTAACGTGAGTCTTGTAAAACCTTCTTTTTACGTTTACTCTCGTGTTAAAAATCTGAATTCTTCTAGAGTTCCTGATCTTCTGGTATGACTAGTGTACTACTACCATCGAATCCTCTTAGTCT
+
CADC@BABB>>BAB<=;;;;?ABBBBCBBB;;5;;<;/;D?B?BCCBCCE@CCBBB?A<@@BB?B@CCBBBBBAA>ABCCC3BB?BBBB>BBCC?CBB>AB>AABCBB@CC@?@BBB?B>><@:=>>>=AAA=BAAA587AAA???@=====///167>8==5;5;@???AAAA8=::::-:9>5;;===.=?@@F588@;;;A>>>;>==>/::::?7?9??<@@>==<<39277A=??;@@A<A@@AE>>>>>>>>B@@;;;@=A;;;>=BD=B;;5;8886
@ATNG8:02975:05470
GATGGTAGGAGACACGTCGCACACGTACTCATTCGTTTCGGAAGAGACAGGTACGTTAATAGTTAATAGCGTACTTCTTTTTCTTGCTTTCGTGGTATTCTTGCTAGTTACACTAGCCATCCTTACTGCGCTTCGATTGTGTGCGTACTGCTGCAATATTGTTAACGTGATTCTTGTAAAACCTTCTTTTTACGTTTACTCTCGTGTTAAAAATCTGAATTCTTCTAGAGTTCCTGATCTTCTGGCCGTATGTATGTCGCCTACCATCGAATCCTCTTAGTCT
+
<=9:<@BC@CCCCCBBBCJDCCCCBBBBCCDIICBBB>BC?B@BBBDCCC?CBBAB?B@BD@?<?@AAABBBBCB>CDCCC2@A?CDBB=BBCC>@AB@BB@>>@CCC>B???@AA>:>>><>>BB@??>>><A@@@<@@A@>>>@@@@@@=<<<:788<@@=B=@??@@A<AA<AAAAA6@;?:<<==<.>A?AB7::><<<>>@@<AAAA/A@@@A=A<>><>@AA>==:=7;;AAAA:?@@<@:>>A>>>AAAAAAA<AAA;@@@@@<>>;??B<AA><<
@ATNG8:02976:05496
GATGGTAGCGAGCGAGTGTGTATACCAGAAGATCAGGAACTCTAGAAGAATTCAGATTTTTAACACGAGAGTAAACGTAAAAAGAAGGTTTTACAAGACTCACGTTAACAATATTGCAGCAGTACGCACACAATCGAAGCGCAGTAAGGATGGCTAGTGTAACTAGCAAGAATACCACGAAAGCAAGAAAAAGAAGTACGCTATTAACTATTAACGTACCTGTCTCTTCCGAAACGAATGAGTACGATGAGAGAGCTCTCTCTACCATCGAATCCTCTTAGTCT
+
BCB@@BEBBBCA@@CCCCCCBCCBB@BCD@CCCCBA>A@CCDAAAA>BC>B>BBC@@AAA2A?CDCBDCCCECC=A@99999*;?=@4:99&9C<9>CCCCDDDD?B?BB@BBB?BCCBDAAACCCDBBBBD@CBBD@CBBCCCCC?C@BCC@BBCBBBCC@CABACC@CC?A@@788BA?9?7727?AAB3AA>A?@@CCCBB?B?BCCC?B?ABCAA=ABBBBDD@C?BCC>DDD>AABDBDCCC???BBBBBBBBBB@@@BB?B@B==;8?;>>>:>A>>>
@ATNG8:02978:05503
GATGGTAGTGTGTCTCTGAGAGTAGTACTCATTCGTTTCGGAAGAGACAGGTACGTTAATAGTTAATAGCGTACTTCTTTTTCTTGCTTTCGTGGTATTCTTGCTAGTTACACTAGCCATCCTTACTGCGCTTCGATTGTGTGCGTACTGCTGCAATATTGTTAACGTGAGTCTTGTAAAACCTTCTTTTTACGTTTACTCTCGTGTTAAAAATCTGAATTCTTCTAGAGTTCCTGATCTTCTGGGTGTATCAGCGAGTATCTACCATCGAATCCTCTTAGTCT
+
@BBB@B??CBBCBB666B@A@BCCDCCCCCCC@DBBB>BB?B@BBBBCEE@CCCAA?A?CBCC?A?ACCBBCCCCADCCCC5BBACCEC>CFCD>BBC?CC;<;BBBB@CCICCCBB@CBEBD@CCDCBBBC?BBCC?BBBAAABCCCBBBBBBB@BCC@CE?C?BABBCDBBB>B;;;;.;5;<;;;;;*;:9:?4:;CBBAA99925555$59999.5.9=;@BAAAAB?B?B@@AA@=@BCC=AABBCCCCGCFCCBCCCCC@CBBCD@CC?;;;=AAAA@
@ATNG8:02979:05489
GATGGTAGTGCGTGAGAGAGAGACCCAGAAGATCAGGAACTCTAGAAGAATTCAGATTTTTAACACGAGAGTAAACGTAAAAAGAAGGTTTTACAAGACTCACGTTAACAATATTGCAGCAGTACGCACACAATCGAAGCGCAGTAAGGATGGCTAGTGTAACTAGCAAGAATACCACGAAAGCAAGAAAAAGAAGTACGCTATTAACTATTAACGTACCTGTCTCTTCCGAAACGAATGAGTACACATCGTCGTGTCGTGCTACCATCGAATCCTCTTAGTCT
+
<4;559445:::=;;;<<<;;@5;;)5;@8@A@@CC?B?AB?555<78974===383333$31778333;888<3;394444$4<.4.444&555.5=655>;;;7;:>?:@@>:==959:59<<;;;??A@<?CCD;;;CCCBAA5;5;;;5;@@@@AAA>AAAB?@>@D?A>?:?<<==*77;7<BDCC/780777>>ABA=<=;A>@@;@=AAC@@>ACDBAAC>A>?@@8?@=5::???>>?BBBB?@@BBCAAABBBABB?AAAAA=@B>???>AB???
@ATNG8:02980:05487
GATGGTAGAGAGAGCTCTCTCATCGTACTCATTCGTTTCGGAAGAGACAGGTACGTTAATAGTTAATAGCGTACTTCTTTTTCTTGCTTTCGTGGTATTCTTGCTAGTTACACTAGCCATCCTTACTGCGCTTCGATTGTGTGCGTACTGCTGCAATATTGTTAACGTGAGTCTTGTAAAACCTTCTTTTTACGTTTACTCTCGTGTTAAAAATCTGAATTCTTCTAGATTCCTGATCTTCTGGTGTCTGATCTGTATCACTACCATCGAATCCTCTTAGTCT
+
;<;<=?@@@BBBCCC@@;=@<;;;;?;A<CCCECDDD>BB@B@CCCDDDD?CCCAA?A?AAAB>B>AAECCBB;A8BBBBB1BB?CCCC>CBBB=??B?BC???????8????DCAC<???<@<AAAAA???=AB>>;>>>>>>?@@=>>>888@8<==:>>;>=@A@A???AA<>>>BB6B=C<>>???/?A@@@8@ACA??<;:91::::+;AAAA=A<AB;>>AA@@<@8;;@@@?<@??;?@@@@@@===@BAA===;6606999949?;>>@<A>==A
@ATNG8:02983:05481
GATGGTAGAGTATCATGTGTATCTCCAGAAGATCAGGAACTCTAGAAGAATTCAGATTCTTAACACGAGAGTAAACGTAAAAAGAAGGTTTTACAAGACTCACGTTAACAATATTGCAGCAGTACGCACACAATCGAAGCGCAGTAAGGATGGCTAGTGTAACTAGCAAGAATACCACGAAAGCAAGAAAAAGAAGTACGCTATTAACTATTAACGTACCTGTCTCTTCCGAAACGAATGAGTACACACTCTCATATGACACTACCATCGAATCCTCTTAGTCT
+
88<=?CCBBBBCCCCBCCFCBBCCC@BBB?BA@@CC@C?CCDCCCC@CB@B@CCBBB?BCGD?BBDCCBBBBBB;BB;;;;;*9@7==B??2>C?;AC?A@CCAA?@@BB?BBC@BCABCBCCCB@@@CCBC?BDBC=AABCCBBA?D?BAA?BBCBBBBB?BBBCCC>BB>BBC?BBBCC>A76077777(8<::888AABBC;>;>BAA;@=@?B:;7;@A;<;A=A=ABC9C@A=AAABAACDCBBABGCC>?>AABABBBC=@@@@A?;;79???BCCCC
@ATNG8:02983:05499
GATGGTAGGCGACATACATACGCGCCAGAAGATCAGGAACTCTAGAAGAATTCAGATTTTAACACGAGAGTTAAACGTAAAAAGAAGGTTTTACAAGACTCACGTTAACAATATTGCAGCAGTACGCACACAATCGAAGCGCAGTAAGGATGGCTAGTGTAACTAGCAAGAATACCACGAAAGCAAGAAAAATAAGTACGACTATTAACTATTAACGTACCTGTCTCTTCCGAAACGAATGAGTACGTGTGCGACGTGTCTCCTACCATCGAATCCTCTTAGTCT
+
66CC;BBB@B@?;@;>;@@BBBBAB;;;BACACC;925599>:99:+//47599566>>.=8=666;99994=:19=;9955$5<7<.555&5;<.555559944058<<7<5505;=9:;>=>B@@@CACCBGCDD?AADCCBCC@GAGCC?B@@BAA@@?BDCCCC?BB<???597=??788:499999)<<38333777>//)/;//.535(..9::6888:?:>8<3522)2784888;=>675599;<<<?@@@AAA=ACB<??A;:5;A5;;=;??=>>
@ATNG8:02988:05508
GATGGTAGAGTACAGTGTAGTAGACCAGAAGATCAGGAACTCTAGAAGAATTCAGATTTTTAACACGAGAGTAAACGTAAAAAGAAGGTTTTACAAGACTCACGTTAACAATATTGCAGCAGTACGCACACAATCGAAGCGCAGTAAGGATGGCTAGTGTAACTAGCAAGAATACCACGAAAGCAAGAAAAAGAAGTACGCTATTAACTATTAACGTACCTGTCTCTTCCGAAACGAATGAGTACTGTATCTATGTGTGCGCTACCATCGAATCCTCTTAGTCT
+
?;<=;BCCCCCBABDBBCIGEDDCB@BCB@CCCCCC@C?CBB@?AD?CC>A?BBC>=<;=.=>ABBAAABBBBB:AA;<;;;*;?9@<@@@7ABCACABCGCCDD@C@CC@@?@?CCBBBBBBBBCCBBCCC@CBBA>A@BBBBBB@C?B@@?@BBBBAAB@CBBCCC?BB@BBB>AABAB=A??9==<<>.?@?CBBBBB@@@<@<@@@@;@=AAA??>?BCCCCC?C?BDD>BBB?BBBBBBCDBBADDCAAABBBBBCDBBB?@ABBE:;;5;;:8<C:9:
@ATNG8:03001:05480
GATGGTAGTAGTACACTAGTCATACCAGAAGATCAGGAACTCTAGAAGAATTCAGATTTTTAACACGAGAGTAAACGTAAAAAGAAGGTTTTACAAGACTCACGTTAACAATATTGCAGCAGTACGCACACAATCGAAGCGCAGTAAGGATGGCTAGTGTAACTAGCAAGAATACCACGAAAGCAAGAAAAAGAAGTACGCTATTAACTATTAACGTACCTGTCTCTTCCGAAACGAATGAGTACGTGTGACGTACGTGAGCTACCATCGAATCCTCTTAGTCT
+
;5A=9BGCCD@BBDCCCAABCEEBB@CCB?CCBBBCAC@CCDCCBB?BC@C@BAB@@@@@1@?CCBCCCDCBBC>A@AAAAA0@@;@@CCC;CBB@BCCCCCCCC=@=@A>@CC@CCBBBBDCBBBCCDDCC@BCCD?BCBC@@@B>@?B@@=@BBABCCB@BBBCBB>AB@CBB9:9BCC=AAA?BCDCC2CC?B?>>DCAAA<A;?>@@=B<A>B@@<@BAAACC@C@BBB=BCD@BAAABBBBBBBCCCBBBCCBAAACDCC?BAAAB?BC@>>>@CCBBB
@ATNG8:03002:05499
GATGGTAGACATATCGTACTCTCTGTACTCATTCGTTTCGGAAGAGACAGGTACGTTAATAGTTAATAGCCTACTTCTTTTTCTTGCTTTCGTGGTATTCTTGCTGTTACACTAGCCATCCTTACTGCGCTTCGATTGTGTGCGTACTGCTGCAATATTGTTAACGTGAGTCTTGTAAAACCTTCTTTTTACGTTTACTCTCGTGTTAAAAATCTGAATTCTTCTAGAGTTCCTGATCTTCTGGTATACACACTCGCTCGCTACCATCGAATCCTCTTAGTCT
+
8<;=?BCBCDCCCCBEDDDCDCCCBBBBBB??>?CBE?CC?A?CCCDCAA>ABBBB?B?BBAB@D?BBBB@BBAA<?==>=.;B=CBAA9@DBB@BBC>BA=AABBB@BCCBBBBB?CBB?C?BABBBBBB?BBBB?BBBBBCCBAABBBB>>>79:??BC<@<?@@@@@AAA:>=???5?=A:>=AAA/AC@??7>=<:::=<=>:>@@@/>>>>A=B=>=:=BBAA@@;>;>BBB??7;;D>>>;;:<<===>>>=@@===B;==:;;6//-/@@9=<??A
@ATNG8:03003:05496
GATGGTAGCGCACACATAGATACAGTACTCATTCGTTTCGGAAGAGACAGGTACGTTAATAGTTAATAGCGTACTTCTTTTTCTTGCTTTCGTGGTATTCTTGCTAGTTACACTAGCCATCCTTACTGCGCTTCGATTGTGTGCGTACTGCTGCAATATTGTTAACGTGAGTCTTGTAAAACCTTCTTTTTACGTTTACTCTCGTGTTAAAAATCTGAATTCTTCTAGAGTTCCTGATCTTCTGGAGATACACATGATACTCTACCATCGAATCCTCTTAGTCT
+
88<=9>CCCBCBB@BACBCDCCCCCCA@@BBB?CBBC>DE@C?CDCCCHCACDBBB?@?@CBC?C@CBDCCBCCC@CCDDD2BBACCCC>BBCC@DCCACC9=<D;;;@BCBGCDCF:;;;=@=AGCDCBCC@C;;;6;;CBAA;;:@@AAAA;;6:@@<@B>B?B@AA@@ACI=<;;;;-;4;4;BBBB2AA;;;6::BBCCCA@A5;:;:*:BABB?B=AC@BBCC@@@=@?BBB@@@=@@D@CBBCILCCABBDCCBBCDCE<;:CCC?BA>A@@=@BBBD
@ATNG8:03003:05500
GATGGTAGCGCATATCAGCGCAGCCCAGAAGATCAGGAACTCTAGAAGAATTCAGATTTTTTAACACGAGAGTAACGTAAAAAGAAGGTTTTACAAGACTCACGTTAACAATATTGCAGCAGTACGCACACAATCGAAGCGCAGTAAGGATGGCTAGTGTAATTAGCAAGAATACCACGAAAGCAAGAAAAAGAAGTACGCTATTAACTATTAACGTACCTGTCTCTTCCGAAACGAATGAGTACGTGTGCCGACGTGTCTCCTACCATCGAATCCTCTTAGTCT
+
BB;;44444::A@@BCB@AAA;;9@5@AA=;;;:;;5;5;<::::88<838289:944444#479556><@<?A?A>CDDCC5CE@E@DDF:CCHE=;;CCBCAA=@>AB?AAA>@@@@AAA<<;BBBCBBBACAAA?B@@@ACAA>B@DCB@BFABAA@A=@<@?C>;?>:><D?BA@@@:??=>::999)79199@AAB@AAAC@CC@@=@?A@@@@;@AAAB@@?A?BBC=A;;69?@??BBA??@9917>;8;>@@9:49AA>ABCB>:=?=;;;<AA@@@
@ATNG8:02957:05530
GATAGGACGAGCGTCTGAGAGGTACTCATTCGTTTCGGAAGAGACAGGTACGTTAATAGTTAATAGCGTACTTCTTTTTTCTTGCTTTCGTGGTATTCTTGCTAGTTACACTAGCCATCCTTACTGCGCTTCGATTGTGTGCGTACTGCTGCAATATTGTTAACGTGAGTCTTGTAAAACCTTCTTTTTACGTTTACTCTCGTGTTAAAAATCTGAATTCTTCTAGAGTTCCTGATCTTCTGGTATACACACTCGCTCGCTACATCGAATCCTCTTAGTCT
+
<<A>C@BA:5594:9989@AB?CAAA@;;4;@@?8@A>B>BCBCDEC?BBC;;5:>B;:;:A=A@BB@CB@@;;;;;;;%;@=@CJC?C@9;2<5/+/<*///9:>:>C@<;==??BBB<A=;;:@BB@@=A@;;7<BBBBBAAA;;;@;:;?9?>@<?A=A7;:ABB@AGD@>>>@@2>@C@CCCCC3BBBBB9A;;;:??A>@2:9::*:<<00,08=<;009?>@@:@;@?>?>>=@:;7;B@@@B@@@BBBAACB;;;BA@????BB?BBB?BCA@D
@ATNG8:02957:05532
GATGGTAGTGTGTCTCTGAGAGTAGTACTCATTCGTTTCGGAAGAGACAGGTACGTTAATAGTTAATAGCGTACTTCTTTTTCTTGCTTTCGTGGTATTCTTGCTAGTTACACTAGCCTTCCTTACTGCGCTTCGATTGTGTGCGTACTGCTGCAATATTGTTAACGTGAGTCTTGTAAAACCTTCTTTTTACGTTTACTCTCGTGTTAAAAATCTGAATTCTTCTAGAGTTCCTGATCTTCTGGGATGTGTGCGCAGTGCCTACATCGAATCCTCTTAGTCT
+
@BBC@CCAC@@@B@AAACCCFDCBBBBAAA;;8;BBB=CC?B?@@@ABBB=@@B;;7<=AB;;8;@CCCCCABAA<@BBBB0;;:9ABD>A@@B?B@C>BB9:;BBBD@CCIICCCC@F?C@C@BBBCCFDD@DCCC@CCCCCAA@ABCCBBB@@>ADC@BD?B@CCDCCBCDD@CBBBB7B>A>@AAA@,@C@@@<A;;<CCAAAC5;;;;*;A@;;9;?BD@FBBBBCJ@B?BCECCB?B@@A6A;;;;;@@B@ABBBBABDDEDCBB?AB?@::6:@@@?
@ATNG8:02965:05559
GTTGGTAGGCGACATACATACGCGCCAGATGATCAGGAACTCTAGAAGAATTCAGATTTTTAACACGAGAGTAAACGTAAAAAGAAGGTTTTACAAGACTCACGTTAACAATATTGCAGCAGTACGCACACAATCGAAGCGCAGTAAGGATGGCTAGTGTAACTAGCAAGAATACCACGAAAGCAAGAAAAAGAAGTACGCTATTAACTATTAACGTACCTGTCTCTTCCGAAACAATGAGTACGATGAGATCTCGTGTGCTACCATCGAATCCTCTTAGTCT
+
::::7<<A?A@;;BBB?AACB@@BB?BCDAABAAAA<@;@@AAB@@<@B6;69AC@ABBB2B@CCCCCCAABB@;@BA?@AA1@C@E@CCC;DBB?CBBBBBBBB>B?CB?BBB?BBBBBBCEFECBAACBB@CBDH?CCCCBBAA=A=@;;7;BABBBBB?BBC????@@;>>>8>>AAA;B>?<?BCCC3CC?C::9BB@=><A=A==>=A=;;BCC@CAB@BCB?C@CCC>BB?BBBB???CB>??BBA>>>?>AB::9CD@D?@AB<;;5;==8=ABCD
@ATNG8:02972:05530
GATGGTATACATGATAGACGACACCAGAAGATCAGGAACTCATAGAAGAATTCAGATTTTTAACACGAGAGTAAACGTAAAAAGAAGGTTTTACAAGACTCACGTTAACAATATTGCAGCAGTACGCACACAATCGAAGCGCAGTAAGGATGGCTAGTGTAACTAGCAAGAATACCACGAAAGCAAGAAAAAGAAGTACTCTATTAACTATTAACGTACCTGTCTCTTCCGAAACGAATGAGTACGATGAGATCTCGTGTGCTACCATCGAATCCTCTTAGTCT
+
B>:;9==@?;?BCCCDBCBBDBBB?BAC?ACABB>;><@@000===;?C8945====>>>+>:>=<;<==<@@@9@??>===,=?>@?AA@7@00+0:=;>AAA@=B???<?BB>AAAABBBDCCCBBB@;:8:BAA?AAAAA????B@BDC?BCCCCCBB=BBBBBB?BA=A??:=<988-6;;465656'2;27577>89==8>:;///*/)/7//.-..98:8;::5;==5<9:5:///8;99>>==<@AA=@=</--66--*-557;7;@<===5;7555
@ATNG8:02976:05549
GATGGTAGCGCATATCAGCGCAGCCCAGAAGATCAGGAACTCTAGAAGAATTCAGATTTTTAACACGAGAGTAAACGTAAAAAGAAGGTTTTACAAGACTCACGTTAACAATATTGCAGCAGTACGCACACAATCGAAGCGCAGTAAGGATGGCTAGTGTAACTAGCAAGAATACCACGAAAGCAAGAAAAAGAAGTACGCTATTAACTATTAACGTACCTGTCTCTTCCGAAACGAATGAGTACGATGAGAGAGCTCTCTCTACCATCGAATCCTCTTAGTCT
+
?=;4.4999:ABBBBC@@@ABB;;;7;BA@CCC@AD6:699:><=>:9947<=>>AAAAA2B=ABBBBBBCBAA;BBABBBB5BC@C=AAA9@CC@EBBBBBB@@<@=@@?BAA>AAAACBBBCBBBCBBBBAGCCC?@@CCCCCC@C@CCB?BCBBBCBC@BBBCCD@CC??@?@CAAAB=@>?;?BBBB3CDAB:::BBBBB?B?BDBB?B?>>CAA=ABBBB@@>@@CCC?DDF;;;BABBBBBCCBBBCCBBBBCCBBACC?BBB>@<>=:=>>:8:;A@
@ATNG8:02982:05544
GATGGTAGCGCGACGAGCGTAGACCCAGAAGATCAGGAACTCTAGAAGAATTCAGATTTTTAACACGAGAGTAAACGTAAAAAGAAGGTTTTACAAGACTCACGTTAACAATATTGCAGCAGTACGCACACAATCGAAGCGCAGTAAGGATGGCTAGTGTAACTAGCAAGAATACCACGAAAGCAAGAAAAAAGAAGTACGCTATTAACTATTAACGTACCTGTCTCTTCCGAAACGAATGAGTACAGAGAGTACGATATGTCTACCATCGAATCCTCTTAGTCT
+
::9:7;<A@@A@ABCCCCCCC?99:0;;;9;CBB;;7<6;ABDBEB@DD@B=@?A@@AAA2A?BBBBBA@???@;?>@AAAA0@B=@5;;;.;BBAEBABCCBBB=@?AC@CDC?BBBCCBBBBCAAACBBC@CBBB?AABCCDDC>A=A;;6;CAABCCC?BBBBCB?BB?999?AAAAC=A@@;9:9:9:%:>;<@@ACA@@@=A<?>AA;D=AABCB@BCCCCDD?C?BBC<AAB?BAAABBBCBBBBBBBBBBBBAA@AA::7;@@AB<BB=???:>>;:;
@ATNG8:02983:05559
GATGGTAGTCTCAGATAGTCTATAGTACTCATTCGTTTCGGAAGAGACAGGTACGTTAATAGTTAATAGCGTACTTCTTTTTCTTGCTTTCGTGGTATTCTTGCTAGTTACACTAGCCATCCTTACTGCGCTTCGATTGTGTGCGTACTGCTGCAATATTGTTAACGTGAGTCTTGTAAAACCTTCTTTTTACGTTTACTCTCGTGTTAAAAATCTGAATTCTTCTAGAGTTCCTGATCTTCTGGCGCGTATGTATGTCGCCTACCATCGACACTCCAAAGTCT
+
BAB@@DEDABBCBCCCCCBCBCBCCCCBBB??=@CCC>CC?C@CCCCEECACCCBB?B@DCDC?B?BCCDCBCBC@CDDED1@?=@CCD=BBBB?BCGBGD>A@BCCH?CCDDBBBD?BBC?A?BDCCCCBB?BCDD@CBCCCCBBBCCBAAAA@>ABB@BC?A?ABCCBBCCC@CCCCC;C?B>;;:::*:BBBC>DBBBBBBBBA5;;;;*;@@AB?B?CC@DDCCCCC?C@CCCCCC@B@A>ACCABCCCDCCBBBB@;@??<?ABBBBBBBB@BB=B:::
@ATNG8:02985:05546
GATGGTAGTCTCAGATAGTCTATAGTACTCATTCGTTTCGGATGAGACAGGTACGTTAATAGTTAATAGCTGTACTTCTTTTTCTTGTCTTTCGTGGTATTCTTGCTAGTTACACTAGCCATCCTTACTGCGCTTCGATTGTGTGCGTACTGCTGCAATATTGTTAACGTGAGTCTTGTAAAACCTTCTTTTACGTTTACTCTCGTGTTAAAAATCTTGAATTCTTCTAGAGTTCCTGATCTTCTGGTAGAGCGTGCATATATCTACCATCGAATCCTCTTAGTCT
+
>:9::B=BA=B=B=B@=>666;;?<==?>>@A>BAAA799:@@B>CED;;7;55540529:9:4:4;9;555:;99)/----$--(-----(/6885:;838;)/00;;@<??A@??A<789C9?;A;;;B=BB@BC@C@DBAABB@>==<;00000*0A=*55.9.557345<<<8<<<<<&4.4.4444&4445>7>==<=<94498<<<<'<//)/7872799>@B@@9:499A=B<AA=BA@;@;::45<><<<66/>:==/0)/7700)0;60//)/:/54
@ATNG8:02985:05566
GATGGTAGGCGAGAGTGAGACGCAGTACTCATTCGTTTCGGAAGAGACAGGTACGTTAATAGTTAATAGCGTACTTCTTTTTCTTGCTTTCGTGGTATTCTTGCTAGTTACACTAGCCATCCTTACTGCGCTTCGATTGTGTGCGTACTGCTGCAATATTGTTAACGTGAGTCTTGTAAAACCTTCTTTTTACGTTTACTCTCGTGTTAAAAATCTGAATTCTTCTAGAGTTCCTGATCTTCTGGTGCGCTACAGTCTCTCTACCATCGAATCCTCTTAGTCT
+
::?D@BBB@CBBC;;9CDCCABBCCCCBBCAA?@BCC>CG?A?ACDCCBC@GC?@?>?@BCDC?C>BBBBBBBBC?@@@A@2@B@BBCD>BAAA?BCB?AA<989BBA????BBB@@<@@@<A<AAA@@>==<ADAA;A?A?>>@??@A>=<;;;5;;>;?@<?<?B>>=???A<??@??6@=C:==AAA/==>@@:@>>>@?@?@@;>>>>/?==>B<@<@A=B>>>>>>6;7;@@@<;16//*/679=AAA>>>A=>=B=9956///<7;;6<AA=A@==9
@ATNG8:02988:05546
GATGGTAGCACGACACGACGATGTGTACTCATTCGTTTCGGAAGAAGACAGGTACGTTAATAGTTAATAGCGTACTTCTTTTTCTTGCTTTCGTGGTATTCTTGCTAGTTACACTAGCCATCCTTACTGCGCTTCGATTGTGTGCGTACTGCTGCAATATTGTTAACGTGAGTCTTGTAAAACCTTCTTTTTACGTTTACTCTCGTGTTAAAAATCTGAATTCTTCTAGAGTTCCTGATCTTCTGGAGATATCATCAGCGAGCTACCATCGAATCCTCTTAGTCT
+
BB@@@BCDEBBBDCCCCAA;66BBDCABBCCC@CBBB=BB?D=:;7;;:@A=BBBCC?B@BCCC@A?BACACCCBB?BBCCC3BB>ABDD>CAAB?BBB=BB5:99DCC@DBABABBB?<9<=A=A??A??@A<@@@@;>>@??@>>>??>===>>:===:==:==@@@AA@A=>:=@AAA5A=F7;;???/>>???7>888;;;:;@<@EHD/@>>>@<@=@@;@BAA@??<?<>>AA>>8;;A<???@:::?=>>@@CBB;;;=8=:77777717:;6::>??
@ATNG8:02989:05526
GATGGTAGGCGACATACATACGCGCCAGAAGATCAGGAACTCTTGAAGAATTCAGATTTTTAACACGAGAGTAAACGTAAAAAGAAGGTTTTACAAGACTCACGTTAACAATATTGCAGCAGTACGCACACAATCGAAGCGCAGTAAGGATGGCTAGTGTAACTAGCAAGAATACCACGAAAGCAAGAAAAAGAAGTACGCTTTAACTATTAACGTACCTGTCTCTTCCGAAACGAATGAGTACCTCTCAGACGCTCGTCCTACCATCGAATCCTCTTAGTCT
+
BBCC@BCB@C:;;CDDCAAAFEDDB?DCC@BABDDD@C@CEBB@CC@AB>B?A@@;;;;;*;=BDBADDDDBBB9<=9999:):C=B?BBB:CCCADCCBBCCBB@C@DD@CBB?BBCBBBBBCCCBBBCCB?BA@@=@BBCBBAA?BADBC?BDCECCBB?CBCBBB@BB?BBB>AABBA=AAA=AAAAB3BC?CBAAA999+:;=??B@CA??;;;=A@A;;;@=A=?@?9?AA=>>>>@@@=AA;;<;;;A@@>>==9=@@;?@@A@=@@6;;?188===
@ATNG8:02990:05568
GATGGTAGCGCGACGAGCGTAGACCCAGAAGATCAGGAACTCTAGAAGAATTCAGATTTTTAACACGAGAGTAAACGTAAAAAGAAGGTTTTACAAGACTCACGTTAACAATATTGCAGCAGTACGCACACAATCGAAGCGCAGTAAGGATGGCTAGTGTAACTAGCAAGAATACCACGAAAGCAAGAAAAAGAAGTACGCTATTAACTATTAACGTACCTGTCTCTTCCGAAACGAATGAGTACCTCTCAGACGCTCGTCCTACCATCGAATCCTCTTAGTCT
+
8:=>@DCBBBBBCBBBCCGCGCCBC>BCC@BBBC;;8;?ABABBBA=AA=@;=?9:999:(::A@ABBABCCCG>9:;A@@@,A@<=;@@@8ABB?A<;;BBBBB@B?CDABBB@BBBBBBBBFCCCCCFDD?CBAA@BAA@BBBC?C@C@?>@DBBBCCC@BBBBCC?BB?BBC=ABCBB=BAA=@BBBB3BB@BBAABB>>>=@<@@@@<><>?BCC@CCCCCCC@C?CBB>CDC@BBBBCCC@AAABCCDBBBCBB>>;>=?;>>>>>=A@:=8818=<<=
@ATNG8:02995:05520
GATGGTAGTGTCAGTGCGCGTCGTCCAGAAGATCAGGAACTCTAGAAGAATTCAGATTTTTAACACGAGAGTAAACGTAAAAAGAAGGTTTTACAAGACTCACGTTAACAATATTGCAGCAGTACGCACACAATCGAAGCGCAGTAAGGATGGCTAGTGTAACTAGCAAGAATACCACGAAAGCAAGAAAAAAGAAGTACGCTATTAACTATTAACGTACCTGTCTCTTCCGAAACGAATGAGTACACATCGTCGTGTCGTGCTACCATCGAATCCTCTTAGTCT
+
@CCC?BBCBBBABB;9;<@?;;??A?BBB>BB<;;C7;5;CB;;9C<@@>A?@>>99999)9;997BBBAA@AA8:9;:>>>,>@4929>>*9:@=@@996=@=>;>8=?;:::49==<@BBBBC;;:BBBB@BCDC@BCCCBCBB?B>B;;7;BBBCAAA?AAAAAA?BB@BBB?B?=>>7;00)000000%0/*7938<=;<><>=AA??9@<?;B?@<@;;;@@B?B@CBC=BBC8::A???BBBBBBBBBDCCAAAA997@@>ABBBB>AB??>?<??AAA
@ATNG8:02996:05556
GATGGTAGTGTCATATGAGAGTGTGTACTCATTCGTTTCGGAAGAGACAGGTACGTTAATAGTTAATAGCGTACTTCTTTTTCTTGCTTTCGTGGTATTCTTGCTAGTTACACTAGCCATCCTTACTGCGCTTCGATTGTGTGCGTACTGCTGCAATATTGTTAACGTGAGTCTTGTAAACCTTCTTTTTACGTTTACTCTCGTGTTAAAAATCTGAATTCTTCTAGAGTTCCTGATCTTCTTGGACAGAGTGTGCAGATACTACCATCGAATCCTCTTAGTCT
+
@;?;:?==BA@@@666=>>A666=654:99//)/99;5;;:=6==B@@;>9>>>AA79095<:5@>B;69BBC==:=@CCC1==:=<==6=;;;:;;;7<<=996;;?ABBBCDDCC@CFDAD@AB;;;;;;4;::A249=56566<:655555;7;CD:AA>@7?;>AABC@@<>999,46;544444$4//::+//<>>===>@<>>>>+<;;99494;<7<@=<<<@<;7;B@==>800*08;;;?B966@>=A>6996>B>266>==9=<8:59484;;;
@ATNG8:02997:05548
GATGGTAGACACGTGTGCTCTCTCGTACTCATTCGTTTCGGAAGAGACAGGTACGTTAATAGTTAATAGCGTACTTCTTTTTCTTGCTTTCGTGGTATTCTTGCTAGTTACACTAGCCATCCTTACTGCGCTTCGATTGTGTGCGTACTGCTGCAATATTGTTAACGTGAGTCTTGTAAAACCTTCTTTTTACGTTTACTCTCGTGTTAAAAATCTGAATTCTTCTAGAGTTCCTGATCTTCTGGGATGTGTGCGCAGTGCCTACCATCGAATCCTCTTAGTCT
+
A;C>@CBBBCB@@@CA@ACDBAABCAA@BB;;:;CCC>CC@D@@AACBBC@ACA;989?ACA@=A<??AABBBA@<=<777)794;798,3<?B?BBB?A@49:8ABC@BBBAA>AD<@@@:>;>@@>>::;<@AAA;>>>A>>>==>AB>@@>>::;:==>:><??A>>>A@@;?====2=:?:>>>>>/>><<=6<9:///;<6;7;CBB/A:;;A;?;==9=@@@@BB<?<?@@@@A:99==6=///:66;;:???@A:===:>?@?E<>>7;;A=A@@>=
@ATNG8:02998:05544
GATGGTAGTGTCATATGAGAGTGTTACTCATTCGTTTCGGAAGAGACAGGTACGTTAATAGTTAATAGCGTACTTCTTTTTCTTGCTTTCGTGGTATTCTTGCTAGTTACACTAGCCATCCTTACTGCGCTTCGATTGTGTGCGTACTGCTGCAATATTGTTAACGTGAGTCTTGTAAAACCTTCTTTTTACGTTTACTCTCGTGTTAAAAATCTGAATTCTTCTAGAGTTCCTGATCTTCTGGAGATATCATCAGCGAGCTACCATCGAATCCTCTTAGTCT
+
999<@AB@B@@@DCCCCCCBCFEJ;;;CA;;6;AAA<BC@C@CCBDCCC?CBDDD@C@CAAA@B@BBBDBCBCC>ABAA@1@C@DDFC>BBAB>ACC>AB7<;:BCC@CGCBBB@@=A;;7;=BBBBBBAA<ACAB?BGJCCCDCAA@CCCBBA@D@@;@A4;5;@@@BBMDDACBBBB:A?C=;;;;;*;ACCD>CBCDDEBBBB5<;;;*;BB;;=;FHC@CCDCCDC@C@CBBBBB@BCC>BBBAAACCCCCBBDDDBCCC@CBBBC:;;>A@@>@EDCC
@ATNG8:03002:05567
GATGGTAGTGTGTCTCTGAGAGTAGTACTCATTCGTTTCGGAAGAGACAGGTACGTTAATAGTTAATAGCGTACTTCTTTTTCTTGCTTTCGTGGTATTCTTGCTAGTTACACTAGCCATCCTTACTGCGCTTCGATTGTGTGCGTACTGCTGCAATATTGTTAACGTGAGTCTTGTAAAACCTTCTTTTTACGTTTACTCTCGTGTTAAAAATCTGAATTCTTCTAGAGTTCCTGATCTTCTGGACAGAGTGTGCAGATACTACCATCGAATCCTCTTAGTCT
+
5>>???A@BCABBB@@;BBBBB;;;CBBACBB?AEDD:AA@C?BABCCCC@CCBBB@C@CCCD@F@DCCCCCCCFB@?@??1@C@CBBB>BCCC@BBC@CC;<;BLLI@FCCCCCCC@CCC?B?BECCCJCC=CBCD>BBDC99:CCCCCCDBBB@CBB>BE?B@BBDDCCBBD@JBBCB;B?D@CDCCC2BB@@@=@CDEBBBCCCBDEDE2FCCCCACACC@BCDCCCC?C@CBBBBB>@@B@BCCDCCCCCBBBCCCCCBBB?CCCBB?BC@@A@>BBBBB
@ATNG8:02957:05611
GATGGTAGTATATCGCGTCGCTATCCAGAAGATCAGGAACTCTAGAAGAATTCAGATTTTTAACACGAGAGTAAACGTAAAAAGAAGGTTTTACAAGACTCACGTTAACAATATTGCAGCAGTACGCACACAATCGAAGCGCAGTAAGGATGGCTAGTGTAACTAGCAAGAATACCACGAAAGCAAGAAAAAGAAGTACGCTATTAACTATTAACGTACCTGTCTCTTCCGAAACGAATGAGTACGTGTGACGTACGTGAGCTACCATCGAATCCTCTTAGTCT
+
>@A=@BCBCCBBCCCCDDAABBBDD?BAC?BBBCBB?BACEDCCCC?BD?C@BCBCCCCC5C@CCABBCC@?>=6<=;;<<<*;;54:<==0=?@;>;9:BBBBB=A>BB?BCC@CCABCBBCCCDCAABAB?CBBB@BACCCCBB@B?B?@=@CBCBBBB@BCBCCB?CC?BBB?BBBA@;A::59BBBB3BB?BAAABBA??:?:?@BC:=7>AC@A?BBBBBCC?A>ABB=BBB?BBBBBBBBAAAA@@@CBCCCBBBBBBC>AABBB?BC?BA@;@>>>>
@ATNG8:02960:05588
GGATGGTAGAGAGACTGTAGCGCACCCAGAAGATCAGGAACTTTAGAAGAATTCAGATTTTAACACGAGAGTAACGTAAAAAGAAGGTTTTACAAGACTCACGTTAACAATATTGCAGCAGTACGCACACAATCGTAGCGCAGTAAGGATGGCTAGTGTAACTAGCAAGAATACCACGAAAGCAAGAAAAAGAGTACGCTATTAACTATTAACGTACCTGTCTCTTCCGAAACGAATGAGTACGAGAGTCAGAGCAGAGCTACCATCGAATCCTCTTAGTCT
+
/)/::7;A@CBBBBCCAABEICCCCD>ABB?@@@A;;295444(4995;<:>9><<4773&3289<<9888//)/8/////$/607,333&33839:=B><:5559:>@;@@@<@BC@@@>>><???<;<;.2255888<=>?@<5:59?>7562@>:8:.5255863883857156222'255.22222$25599995555/5278886;682..3/5/..668.5/566..//3///88;85797;;>@@@>>>???A>>><;;;?>:>=9<8818;:=?
@ATNG8:02964:05601
GATGGTAGTATAGAGCTCTACATAGTACTCATTCGTTTCGGAAGAGACAGGTACGTTAATAGTTAATAGCGTACTTCTTTTTCTTGCTTTCGTGGTATTCTTGCTAGTTACACTAGCCATCCTTACTGCGCTTCGATTGTGTGCGTACTGCTGCAATATTGTTAACGTGAGTCTTGTAAAACCTTCTTTTTACGTTTACTCTCGTGTTAAAAATCTGAATTCTTCTAGAGTTCCTGATCTTCTGGGCAGACTCTCACACGCCTACCATCGAATCCTCTTAGTCT
+
::==;CB@AAECCC@@BCCHDECBBCDCBBBB>A@@@;@B?B?;;9BBBB@BBBBB@B@AAAA4947@A<<@?8?;<AB>C1BB<??AA:ABA@;>>;7;@,000::=67;88;@A@<=>>=A=AAA===>A<@@@@;???>:::==<>>?788;9;;;;==:>=>>>@?><==5;;>>>2>:>487777(7<<=>9?889??BBAB<<;<;,<///=9=9A@<@AA???D;@;??@BCB8658=19///99::>>AAA;616:=-3----)-7069:9=@???
@ATNG8:02964:05614
GATGGTAGCTCACGTACGTCACACGTACTCATTCGTTTCGGAAGAGACAGGTACGTTAATAGTTAATAGCGTACTTCTTTTTCTTGCTTTCGTGGTATTCTTGCTAGTTACACTAGCCATCCTTACTGCGCTTCGATTGTGTGCGTACTGCTGCAATATTGTTAACGTGAGTCTTGTAAAACCTTCTTTTTACGTTTTACTCTCGTGTTAAAAATCTGAATTCTTCTAGAGTTCCTGATCTTCTGGTAGAGCGTGCATATATCTACCATCGAATCCTCTTAGTCT
+
BBBB@CCCBBBB@@?;=;>>AAAABBCCCC;;=;GDD>CC@C@CBBCCCC?CDDCC@A?AAAC=@?@BABBBCBB@BBBAB.??;?AAC<BCDC?BBA?BC@>>>BBB?BBBBBCBB?BAD<B<AA;;;<;A=ACAA676??@==>>@AAB=>>A<>=>=AA=A=@@@??@@@@<???BB5B7=788888(8>8888(89::::A:77/8:99(58;=?:?:@@:@AAAAAA;?<?>78//)/7:48>@:::::9<>=A?????AC=;;;;=8=?=>>><?@@@A
@ATNG8:02966:05605
GATGGTAGAGAGACTGTAGCGCACCCAGAAGATCAGGAACTCTAAGAAGAATTCAGATTTTTAACACGAGAGTAAACGTAAAAAGAAGGTTTTACAAGACTCACGTTAACAATATTGCAGCAGTACGCACACAATCGAAGCGCAGTAAGGATGGCTAGTGTACTATCAAGAATACCACGAAAGCAAGAAAAAAGAAGTACGCTATTAACTATTAACGTACCTGATCTTCTTCCGAAACGAATGAGTACTGCGTCTCACTCTCGCCTACCATCGAATCCTCTTAGTCT
+
44998<595@995===<BECCBABC;;;9=@>>>@@<@;;:0//)/;6;;8;6;;:88B=B+B547;::88899<2446;@@@+@@9=09::*9@@<AACCCBBAA<@<@@<@CC79:ACCBA=CC:::BB;;4:@@@=@@?>????;A=??@<@AB@A@@?C@@?>?=8928=;5;8333(37839@BBBB(@C14489;8<771505779275/..-.6.0////)/:-3049;1:44-387778333::=>>B<=555:;>=;;;9;;==>8==9443;>:000
@ATNG8:02969:05593
GATGGTAGGCGACATACATACGCGCCAGAAGATCAGGAACTCTAGAAGAATTCAGATTTTTAACACGAGAGTAAACGTAAAAAGAAGGTTTTACAAGACTCACGTTAACAATATTGCAGCAGTACGCACACAATCGAAGCGCAGTAAGGATGGCTAGTGTAACTAGCAAGAATACCACGAAAGCAAGAAAAAGAAGTACGCTATTAACTATTAACGTACCTGTCTCTTCCGAAACGAATGAGTACGATGAGATCTCGTGTGCTACCATCGAATCCTCTTAGTCT
+
88=>@BCB@C;66=BBBCCBBC@A@?BBB79<CA;;8;?BBBC<<;?CC@C?A@@;::::'98B?CCCBB@9:;/;=:;;;;$9>.5.555&5<>9>B=AABB;<4;>;;5:CC>ABA??::;?@;;:AABB>:;:B@D@AACB@@=A?BBB?BB@BAC;;6<B@@@@?@>;000+0====7=<<898999(9?;@@AABCB@?<??B??;;?;>>CBA@A000@<<,;7;@?9?::4:@=??BBAABCCA998><>@ABBBBBB?@@;;66::1///578000
@ATNG8:02974:05598
GATGGTAGACACGTGTGCTCTCTCGTACTCATTCGTTTCGGAAGAGACAGGTTACGTTAGTAGTTAATAGCGTACTTCTTTTTCTTGCTTTCGTGGTATTCTTGCTAGTTACACTAGCCATCCTTACTGCGCTTCGATTGTGTGCGTACTGCTGCAATATTGTTAACGTGAGTCTTGTAAAACCTTCTTTTTACGTTTACTCTCGTGTTAAAAATCTGAATTCTTCTAGAGTTCCTGATCTTCTGGAGATACACATGATACTCTACCATCGAATCCTCTTAGTCT
+
:499.459;<<956=966;>><==>><<;@@>499CC=A<<A;@>9///7)/)/87647===BB?B?BBBAA@BAD>:::9:$59.55;<2999<.555.567<<<==B?CBEBA:99=@@D@C@CCDC;;=C>BA<;4;@AABB;<;CCCCA@@@=@BC?CC?C:;;A@@@@BB?BBCED;C<@5;;;;;*;@@AA0;;;;:9>955.5555$5;;55169=>:?A@BAAC@C?@?@@A@ACEDACCDCCCCBCBBBBCCBDECD@AA@@??BC?A::8:BB@A
@ATNG8:02975:05610
GATGGTAGGCGAGAGTGAGACGCAGTACTCATTCGTTTCGGAAGAGACAGGTACGTTAATAGTTAATAGCGTACTTCTTTTTCTTGCTTTCGTGGTATTCTTGCTAGTTACACTAGCCATCCTTACTGCGCTTCGATTGTGTGCGTACTGCTGCAATATTGTTAACGTGAGTCTTGTAAAACCTTCTTTTTACGTTTACTCTCGTGTTAAAAATCTGAATTCTTCTAGAGTTCCTGATCTTCTGGGTCTACGCTCGTCGCGCTACCATCGAATCCTCTTAGTCT
+
@?<<9==B=@@@?656??>>@??>=AB@BB;;8;DCE?ED?@?@DCBCDD@BBABC?A>?CCC?A=CAAABBBBB?A@@??1?A;ABBB>BBCC=??>399?AAABAA<??@@ACAA<???<A<AAA?;<<<;>@@@>DA@?===@@BA@@@>==:=?A:>><@<??@A@@@@@;>>>BB5A8<788887(9>=>?:@;<;B@@>>>18888(6====:>=AA=@=::///5959=??AA<???D9@???@A;;<A====;///=5::=:>;>B:>:<177///
@ATNG8:02979:05596
GATGGTAGTATATCGCGTCGCTATCCAGAAGATCAGGAACTCTAGAAGAATTCAGATTTTTAACACGAGAGTAAACGTAAAAAGAAGGTTTTACAAGACTCACGTTAACAATATTGCAGCAGTACGCACACAATCGAAGCGCAGTAAGGATGGCTAGTGTAACTAGCAAGAATACCACGAAAGCAAGAAAAAGAAGTACGCTATTAACTATTAACGTACCTGTCTCTTCCGAAACGAATGAGTACATAGATATACGTATAGCTACCATCGATGGATCTGAGTCT
+
AABB@BCDDCCCCBBBCCCCCCCCC?BBB?CCCC@@>A?AAABBCD@CI@DADBB@@@@@0@@CBBADFCC::9-8=:::;;*;?>@5999&5@<9?CCICCA@@=A=@B?@AA?BBBBBCCCCCBBBCBCC@CBBB@AAABBBBC@CADAA>ABBBCCCC????CCC@BB@@??>@A@@@9@9949BBBB3BB?BAA@A;;;;6;=A@@@<A=??BBB?BBAABDC?A>???9?AAA@@?CBBBBBBAAABBCBBAAA@@@@@A<>>>>C@@<?A@@@AA>>>
@ATNG8:02983:05606
GATGGTAGATACTCGCTGATACACCCAGAAGATCAGGAACTCTAGAAGAATTCAGATTTTTAACACGAGAGTAAACGTAAAAAGAAGGTTTTACAAGACTCACGTTAACAATATTGCAGCAGTACGCAACAATCGAAGCGCAGTAAGGATGGCTAGTGTAACTAGCTAGAATACCACGAAAGCAAGAAAAAGAAGTACGCTATTAACTATTAACGTACCTGTCTCTTCCGAAACGAATGAGTACACATCGTCGTGTCGTGCTACCATCGAATCCTCTTAGTCT
+
AABB@BBBBDCDC@BBCCCBBABBC>CCC?CCCCBB?B@CDBABBB@AA>A?BBA@AAAA2A=AACCBBCC>==7<???@AA2AC@D@CCB;BBE@CCECCCB997:=AB?CBB@BBCCCCDECCCA@;??;@BCC@BBBCBBBC>A>ABB?@??CAAAC?ABCCC@AAC@888?@@BDD>BA@:99999(993:@ACBABBC?B>AABB?C?@@@BB=BAB@@@@>A>@BA=BCCAAAABBBBBABDFDFCEEDBBBBBBCCC?BBBBB?BD@BAA?AAABB
@ATNG8:02985:05586
GATGGTAGTGTGTCTCTGAGAGTAGTACTCATTCGTTTCGGAAGAGACAGGTACGTTAATAGTTAATAGCGTACTTCTTTTTCTTGCTTTCGTGGTATTCTTGCTAGTTACACTAGCCATCCTTACTGCGCTTCGATTGTGTGCGTACTGCTGCAATATTGTTAACGTGAGTCTTGTAAAACCTTCTTTTTACGTTTACTCTCGTGTTAAAAATCTGAATTCTTCTAGAGTTCCTGATCTTCTGGACAGAGTGTGCAGATACTACCATCGAATCCTCTTAGTCT
+
?AB<@C>CCCBB;96<<AAC@ABBBCAA@A;;6;@@?9?@5;5:??CCDJ@BBB;;7;=BCBB>B@BBCCC;;9C?BBDDD09:96@BD=CC@@<@BB?BB=CACBDG@ECCCDDCC@CCC@B@BCCCDDCC?BBCC@CCCCCCBBBCCCCCCBB@CCC@BB?B@CCDAAACCC@DDCCC8@;@4;;:::*;@BBC>BBBCCCBBBB?BBBB0BBBBC@B@BC@CCC@@@D>@=@BBABB@BBDACCCCCCCDDCBBBCCCC@@@?BBABB?CA?@@?<@A@@@
@ATNG8:02987:05575
GATGGTAGAGTACAGTGTAGTAGACCAGAAGATCAGGAACTCTAGAAGAATTCAGATTTTTAACACGAGAGTAAACGTAAAAAGAAGGTTTTACAAGACTCACGTTAACAATATTGCAGCAGTACGCACACAATCGAAGCGCAGTAAGGATGGCTAGTGTAACTAGCAAGAATACCACGAAAGCAAGAAAAAGAAGTACGCTATTAACTATTAACGTACCTGTCTCTTCCGAAACGAATGAGTACTACTCTCAGAGACACACTACCATCGAATCCTCTTAGTCT
+
BAB=@CDCCCBBBCCCCCCCCDCCC?BBD@DECC@@>@?BBCCCCC?BB?C@BBBAA@@B2A@CCA@BCBC>=<3;==>>@@0?C>C5;;;*9@<7<A;ACCBBB?@?@E@CBC=@@AABABBCFDCBBBBC?BBBD?CBABBBBB>B?CCC?BBCDDDAA=AACCCA=AA?AAB>ABCDC=B??;?BAAB3A@?B>>>BB@?>9><@@AB;?<?AC::;:DAABCA?B?BBB=BBB?BCCBBBBBBB@A@BBBAAAABBBB??D<AAA@@<??;==<5:?ABB
@ATNG8:02993:05610
GATGGTAGGTGCACATGAGTGTATCCAGAAGATCAGGAACTCTAGAAGAATTCAGATTTTTAACACGAGAGTAAACGTAAAAAGAAGGTTTTACTAGACTCACGTTAACAATATTCAGCAGTACGCACACAATCGAAGCGCAGTAAGGATGGCTAGTGTAACTAGCAAGAATACCACGAAAGCAAGAAAAAAGAAGTACGCTATTAACTATTAACGTACCTGTCTCTTCCGAAACGAATGAGTACGATGAGAGAGCTCTCTCTACCATCGAATCCTCTTAGTCT
+
;;<<@???;BBBBBBBDCFBCCCBE@B@A>A<:;@@>B?AAACCCC@;;8::@A;:9999'549=@<:>7///7.7/0////$/7276>==2=655<?:;:AA?A=A;?>>@;;6:BBABBBCCEDCCCCC?AA@B=A@A?@@A@AE@BBDADCB@@@;93998<=?<BB>@??8>?@@A9A::49ABBBB(AB=977<?;?>@<@<???@<@=?>BAA=;;6;ABC@C?A@F?DDC@CBCBBCBCB???BBBBBCCCBA?@>BC?BBA@B?BC@>>><<==>>
@ATNG8:02994:05584
GATGGTAGTGTCATATGAGACGTGTGTACTCATTCGTTTCGGAAGAGACAGGTACGTTAATAGTTAATAGCGTACTTCTTTTTCTTGCTTTCGTGGTATTCTTGCTAGTTACACTAGCCATCCTTACTGCGCTTCGATTGTGTGCGTACTGCTGCAATATTGTTAACGTGAGTCTTGTAAAACCTTCTTTTTACTTTTACTCTCGTGTTAAAAATCTGAATTCTTCTAGAGTTCCTGATCTTCTGGACAGAGTGTGCAGATACTACCATCGAATCCTCTTAGTCT
+
:<>>@CCCCBBBBBBBAAA000?@?<?;99;99.949<2=<8<7599A990)/////)/)//7>5??BBBBCCC>>9<<<<<,00+/000):@AA?BBC?BC9;;@BBCACCCCCDBB?BCC@C@CBBBDDDD?CCCDADBBBBBCCCBBBCCCBB?BCC@CC@C@CCDCCCBBC@C@@@@5>=?;:::::*:;;;;.;CCCCCAAAA?BBBB2BCCDC?B?@A>@CCCCCE@EAABBDBD@CCCADDCCCCCCCCCCCDCCCCCD@BAAAA?CC@@@??BBBAB
@ATNG8:02996:05601
GATGGTAGTATCTGCACACTCTGTCCAGAAGATCAGGAACTCTAGAAGAATTCAGATTTTTAACACGAGAGTAAACGTAAAAAGAAGGTTTTACAAGACTCACGTTAACAATATTGCAGCAGTACGCACACAATCGAAGCGCAGTAAGGATGGCTAGTGTAACTAGCAAGAATACCACGAAAGCAAGAAAAAGAAGTACGCTATTAACTATTAACGTACCTGTCTCTTCCGAAACCGAATGAGTACTATAGACTATCTGAGACTACCATCTAATCCTCTTAGTCT
+
::6646>>??;<>CCDCECCDCC;;46BB:CBBBBB@B>@ACACCD@BC>A?CBAAACDD3C?BBBBAAACBBA=99;<;;;.;G@G5;;;*99929?@@ABAAA?B@CB=@@B>AAAABBCCCDCCCCBAA?@CBB@DBB@@@@A?B=B@@?@BCFCCCC@CCEA@@=::3:>@;9:999+9@><@AAAA/@@<997>@AADD@A<====:><A@CBC@AA@@;:;?B?@<<9<6:;;000:::;<<;;?:888<BBB?@@AAAC?B:9:@=::4:??<@A;::
@ATNG8:02997:05615
GATGGTAGCGCGACGAGCGTAGACCCAGAAGATCAGGAACTCTAGAAGAATTCAGATTTTTAACACGAGAGTAAACGTAAAAAGAAGGTTTTACAAGACTCACGTTAACAATATTGCAGCAGTACGCACACAATCGAAGCGCAGTAAGGATGGCTAGTGTAACTAGCAAGAATACCACGAAAGCAAGAAAAAGAAGTACGCTATTAACTATTAACGTACCTGTCTCTTCCGAAACGAATGAGTACGATGAGAGAGCTCTCTCTACCATCGAATCCTCTTAGTCT
+
<@=>@BBBCDDCCCBBBBCCCECBB>BCD@ECBB??>?@BCDCCCA?AB>B??A@AACCC2B?ABBBBBBB><<7<>?BDDD5DC?C5;;;.;@@=BGCCDFBBB@C@BB?A@?<@AAACBBCDCCCDA@@A>ABBA@BBBABBAB?D@D?@>?BBCACCC@AAAACA?CC>@?B?@@>>=7??@?BBCCC3BB?B?>>BBA??;?:>=@A<A<AACA@>@BBAABB>A>ACD>DBC?BBAABBBBBAAACBBBCBBB>@=>>??<?:::A<?A==<<;AAAAA
@ATNG8:02999:05606
GATGGTAGCGAGCGAGTGTGTATACCAGAAGATCAGGAACTCTAGAAGAATTCAGATTTTTAACACGAGAGTAAACGTAAAAAGAAGGTTTTACAAGACTCACGTTAACAATATTGCAGCAGTACGCACACAATCGAAGCGCAGTAAGGATGGCTAGTGTAACTAGCAAGAATACCACGAAAGCAAGAAAAAAGAAGTACGCTATTAACTATTAACGTACCTGTCTCTTCCGAAACGAATGAGTACGATGAGATCTCGTGTGCTACCATCGAATCCTCTTAGTCT
+
;<=?@BCBDBBBBBBCCCDDECCAA?BBBADDDC;:;;?BBBBBDD?AA>A?BBCCCCCC5C@BBDCCCBBACC=BB@@A@A,AB>C=BAA3ACA?ACBCDEDBC?B?BC@CBB?AA>>>@CCBCCCCBBBB=@B@@<A@@DCBCB?B?C;;9;CCCCBBB@CCCBBB@BB?BCF?AA???9@>>;999999%9>;>97:AAB>><?>ABBB?B@@<AAA=ABAAABB@D@CBB=BBB?BBCCCBBBBBBC?>?@>>=@C>?>BDF@CAA=?=;;7;?>:?BBBB
@ATNG8:02956:05659
GATGGTAGGCACTGCGCACACATCCCAGAAGATACAGGAACTCTAGAAGAATTCAGATTTTTAACACGAGAGTAAACGATAAAAAAGAAGGTTTTACAAGACTCACGTTAACAATATTGCAGCAGTACGCACACAATCGAAGCGCAGTAAGGATGGCTAGTGTAACTAGCAAGAATACCACGAAAGCAAGAAAAAAGAAGTACGCTATTAACTATTAACGTACCTGTCTCTTCCGAAACGAATGAGTACATGATATACGTATAGCTACCATCGAATCCTCTTAGTCT
+
@<<<.5445::<566<<???;666<154/)///////)/4::<996B;::.9.44488888$4.39:;<@=9:>>3:00//////#//(36===188848:::====?8=?A=5;>>59995;;566<666@@<=455?@<?BBAAB<A>A?B@@;>@:999<;7<<<<<<88878::6888>>37;71737777#/806///8569:5:::99>29497>?A6;:=>==<8;69::4;<<89768///67:9::<43337????<<9488:::4==;567<@?AA7
@ATNG8:02957:05657
GATGGTAGTGTCAGTGCCGCGTCGTCCAGAAGATCAGGAACTCTAGAAGAATTCAGATTTTTAACACGAGAGTAAACGTAAAAAGAAGGTTTTACAAGACTCACGTTAACAATATTGCAGCAGTACGCACACAATCGAAGCGCAGTAAGGATGGCTAGTGTAACTAGCAAGAATACCACGAAAGCAAGAAAAAGAAGTACGCTATTAACTATTAACGTACCTGTCTCTTCCGAAACGTATGAGTACGAGAGAGCACACGTGTCTACCATCGAATCCTCTTAGTCT
+
@;B>@BCCCCCCCAA;B8;AAB=CCC@BBA=?B@@@@:>499ABBBE@CC?A?AAA@?EFE3C?BBBBCDCC?>?8?@<;;;;*;C@A5;;;*:@@;@@@?==>99.5<<<8<=C?BCDCCCCBFEECEGBBB@BDBB?BCCBAAAB@C@EAA>@BBABBBB@CBCCBB?BC?BBB9::BBB=BBB?BBBBB2BB@BBB???;99)/)/888)/+/>AAA?BA@@@@@<?=ABB>BBAAABBBACCBBBBBAAABBBBAAABCBBB@A;;;A<@@<;;;5;;888
@ATNG8:02958:05651
GATGGTAGCTCTGCTCTGACTCTCGTACTCATTCGTTTCGGAAGAGACAGGTACGTTAATAGTTAATAGCGTACTTCTTTTTCTTGCTTTCGTGGTATTCTTGCTAGTTACACTAGCCATCCTTACTGCGCTTCGATTGTGTGCGTACTGCTGCAATATTGTTAACGTGAGTCTTGTAAAACCTTCTTTTTACGTTTACTCTCGTTTTAAAAATCTGAATTCTTCTAGAGTTCCTGATCTTCTGGTGTCTGATCTGTATCACTACCATCGAATCCTCTTAGTCT
+
@@BB@BDDDCCBBBC@@ABEIDDABACCCCAA@@FCD=AC?C=CBCDBBB?CCCCD?D@CCBB@C@BCEFDDDCC@BBBBB5BD@BBCC>CCCE?CCGFGF@BBBCBC@CBCCDCCC?BBC@C?CCBBCBBC?CCCC@CBGCECBBBCCCCCCCC@BA@=??;?<@ABCDECCC=@;;;;.;>B><;<;<*;CBCC9;;ABCBBBBB7BBBB2BCDDD@D@BB@BCCCCBB?B@BBBCBB?BBB>BAB@@@CCAAABBBBBBCCE@CBCCC@CB?BBB@BCBBB
@ATNG8:02963:05657
GATGGTAGTGATACAGATCAGACACCAGAAGATCAGGAACTCTAGAAGAATTCAGATTTTTAACACGAGAGTAAACGTAAAAAGAAGGTTTTACAAGACTCACGTTAACAATATTGCAGCAGTACGCACACAATCGAAGCGCAGTAAGGATGGCTAGTGTAACTAGCAAGAATACCACGAAAGCAAGAAAAAGAAGTACGCTATTAACTATTAACGTACCTGTCTCTTCCGAAACGAATGAGTACGATGAGAGAGCTCTCTCTACCATCGAATCCTCTTAGTCT
+
BCBB@BBBBBBBCDDCCCCCCCECE@CCD@BCCDBB@C@CCCBBBC@BB@C@BBBCBCCB3B?CCAABDCC?>>:>BBCDDD3BB=A5;;;-;BB>ABBCCCCCF?@>@C@CCB?CCBACCCCCCCCCCCCC?CCCD?AABBDDBA?B@CBB?BCDDBABC?CCCCC??CC?A@A>AA@@?:@@@;?BBBB3BC@C>>>BDCBB?><>=AA7;7;BCBB@BB@@@CB?C?CCC=CBC?CCACCCCAAABBBBBBCB@@@B==<>@;C<<<>8>=<??>=>@=<<
@ATNG8:02965:05644
GATGGTAGGACGAGCGTCTGAGAGGTACTCATTCGTTTCGGAAGAGACAGGTACTTTAATAGTTAATAGCGTACTTCTTTTTCTTGCTTTCGTGGTATTCTTGCTAGTTACACTAGCCATCCTTACTGCGCTTCGATTGTGTGCGTACTGCTGCAATATTGTTAACGTGAGTCTTGTAAAACCTTCTTTTTACGTTTACTCTCGTGTTAAAAATCTGAATTCTTCTAGAGTTCCTGATCTTCTGGGTCTACGCTCGTCGCGCTACCATCGAATCCTCTTAGTCT
+
;;=?@CBB?BBBBB@@@@BABBCB@BBBCCCC@CCCC>BB?B?CCCCCCC?BBCCD>EAABBC@C@BBCCCCCCC?CCDDD3BC?B@@@<@CHDAEDDACC;;;@CBB?ACCCBBBB>ABB>B>AAABBB@@=ABBB577?>?<>8>=BB@:;:A::;;<@A>D=B>=>>GB@@:>>?BB5A=A=A====,;9999*,,,,,,996818775(5::::5:6;;3;==?>>><@:=>@A@A:==@D:@@@@>>>@@@@>>>@@@@B<>?>AB;@>8<=A=AB===
@ATNG8:02971:05664
GATGGTAGGACGAGCGTCTGAGAGGTACTCATTCGTTTCGGAAGAGACAGGTACGTTAATAGTTAATAGCGTAACTTCTTTTTCTTGCTTTCGCGGTATTCTTGCTAGTTACACTAGCCATCCTTACTGCGCTTCGATTGTGTGCGTACTGCTGCAATATTGTTAACGTGAGTCTTGTAAAACCTTCTTTTTACGTTTACTCTCGTGTTAAAAATCTGAATTCTTCTAGAGTTCCTGATCTTCTGGGCAGACTCTCACACGCCTACCATCGAATCCTCTTAGTCT
+
777749<A6;;;==;6;66BBBBB@CCCBCBB;B;;:,9?:@?:;6BB@=9A@@:945;AA>@5;7:@>@@55.55.55555$54.499;05444.4448<<0544333-33338=<;7<<=8=>===>==>B@CAAA8BB@@@955<599?::<A=B=B?BC@D9BBB@@?@BC>BBBCC;B;?;:;;;:*;>@>@,::=??AA?AA29999$9;9999?9>B:>@BA;::?A<@@?@AB>:;;A7;9DDCCBDCCDAAAC@BBB>BAAA@6<<6000:;>@@A
@ATNG8:02975:05638
GATGGTAGCGAGCGAGTGTGTATACCAGAAGATCAGGAACTCTAGAAGAATTCAGATTTTTAACACGAGAGTAAACGTAAAAAGAAGGTTTTACAAGACTCACGTTAACAATATTGCAGCAGTACGCACACAATCGAAGCGCAGTAAGGATGGCTAGTGTAACTAGCAAGAATACCACGAAAGCAAGAAAAAGAAGTACGCTATTAACTATTAACGTACCTGTCTCTTCCGAAACGAATGAGTACGTGTGCGACGTGTCTCCTACCATCGAATCCTCTTAGTCT
+
:<;=@BDDBBBBABBBBBDDDDDAA=ADD@CCCCCC@B?BCCBBBB?BB?C?CCBCCCCC5D@CCCDGDBBBBB<BBABBCC3CB@B<@@@7@DEAABAACBB@A>@?CC@CCC?B@@?@BBBBCCCCDDBC@CDBB?BBAACCBB?BACBB?BCCCCCCC?CDABBD?AA@BCA9<<888*9==9>=>=>.<@<AAABDECCB?B>AABB>A==?AAA>BB@@@BCAEABAA<AAA?BBDCBCCBBBAA@BBBCBBBBBB<?@B?BCBBA>BC?=:89<?9::
@ATNG8:02975:05662
GATGGTAGGAGACACGTCGCACACGTACTCATTCGTTTCGGAAGAGACAGGTACGTTAATAGTTAATAGCGTACTTCTTTTTCTTGCTTTCGTGGTATTCTTGCTAGTTACACTAGCCATCCTTACTGCGCTTCGATTGTGTGCGTACTGCTGCAATATTGTTAACGTGAGTCTTGTAAAACCTTCTTTTTACGTTTACTCTCGTGTTAAAAATCTGAATTCTTCTTGAGTTCCTGATCTTCTGGCGCTCTGTCACGTCTGCTACCATCGAATCCTCTTAGTCT
+
;5=<056;7:BDCCCCB<::;;==@=====@?:666<45915165>C>CCABBDAB>A>AA@?<@>AABDBBAAB?DCDCD3CB=??CC:?@BB=?@D?@@;9997<?8;744??BA<888:=;??A???@@<@A==588>>:;9888>>===>>:8889:6167///=999>@:;;AAA2@:>:>@CBB/>@BAE8=>=BBC@@@A<A@@@.:;;:@<@<AB<AA<A>>>;>:>>>;;;5;>>:=::///@=<@A@@>======8;;;>?8==<888=>=<==
@ATNG8:02978:05669
GATGGTAGGCGTGTGAGATTCTGCCCAGAAGATCAGGAACTCTAGAAGAATTCAGATTTTTAACATGAGAGTAAACGTAAAAAGAAGGTTTTACAAGACTCACGTTAACAATATTGCAGCAGTACGCACACAATCGAAGCGCAGTAAGGATGGCTAGTGTAACTAGCAAGAATACCACGAAAGCAAGAAAAAGAAGTACGCTATTAACTATTAACGTACCTGTCTCTTCCGAAACGAATGAGTACGATGAGATCTCGTGTGCTACCATCGAATCCTCTTAGTCT
+
55<<;CDF@BBBCBBBDBC@BCBBB>BBB@BBBCBB>B?BBCBBBB@BC@BACCBBAA@@0@=@ABCBBCCBBC;AA<;;;;*<A>@=@=>0><>96;6:9CCCC@C???=?BC?BBBBB@AAABBABBBBB?BAAD<?@>@???@<@=A;@>@CBBBBBC@CCCCBC@BC?BBB>BBBCD=BAA999999)9=:@ABBEC@AA794:CBB?B?BBAAA@BBBBBBB?B>B=B;?CBABBBB;;;CCBCCCCCCCCAABBBCBBB>CBBAA>@C=>??>AAABB
@ATNG8:02982:05625
GATGGTAGTAGTACACTAGTCATACCAGAAGATCAGGAACTCTAGAAGAATTCAGATTTTTAACACGAGAGTAAACGTAAAAAGAAGGTTTTACAAGACTCACGTTAACAATATTGCAGCAGTACGCACACAATCGAAGCGCAGTAAGGATGGCTAGTGTAACTAGCAAGAATACCACGAAAGCAAGAAAAAGAAGTACGCTATTAACTATTAACGTACCTGTCTCTTCCGAAACGAATGAGTACACACTCTCATATGACACTACCATCGAATCCTCTTAGTCT
+
A@@=?BBBBB999DDBBBIICCBBB@BAA?BB@@@C@D?CCCBBBB@BD@B@BB@@@BBB3C@CCCCCCBBBBB>BBBBBBC3BB=A>BBB:BDGABCCCCCCBB?C@BB?@@@=BCBBBBDDCCCBCCCCC?CCCC=CABCCCBB?B?BAB>ADDDCBCA>CCCABA?BB?BCE>AA???8>??;?EEDC/CC?C?>>CAAAA687;AAB:=:=ACBC@CCABABB=?=?BB=CBB?BACDCCCAAABBBBBBBA>AAAADC??<?CBBB?CC@@@A?BBBAB
@ATNG8:02990:05664
GATGGTAGGACGAGCGTCTTAGAGGTACTCATTCGTTTCGGAAGAGACAGGTACGTTAATAGTTAATAGCGTACTTCTTTTTCTTGCTTTCGTGGTATTCTTGCTAGTTACACTAGCCATCCTTACTGCGCTTCGATTGTGTGCGTACTGCTGCAATATTGTTAACGTGAGTCTTGTAAAACCTTCTTTTTACGTTTACTCTCGTGTTAAAAATCTGAATTCTTCTAGAGTTCCTGATCTTCTGGCGCGTATGTATGTCGCCTACCATCGAATCCTCTTAGTCT
+
A?A>?CCC?CCCCDBBBBB?BBAB>BCBBDAA?BCCG=B@?D@DBBCCCC=ABCCC?A?A@@D@C?>>>AAAACC=AACCC2CB?B<>>8?ABB@BCC?CC>>=>BBB?AAAABCBB>><<8><AAAAB@??<?@@@;??><=;?@A@???A@@@<???<@@<@=AAAAA?@@A;@@@@@5@=A;<<9<9*;=666*//8///;;<>;????/?@@?B>D=;;7;??A>>=<A9=<AAAA8==D====AAAA??AAAA@885:BB;A==>A<@@=>>><@@;:;
@ATNG8:02993:05626
GATGGTAGTCTCAGATAGTCTATAGTACTCATTCGTTTCGGAAGAGACAGGTACGTTAATAGTTAATAGCGTACTTCTTTTTCTTGCTTTCGTGGTATTCTTGCTAGTTACACTAGCCATCCTTACTGCGCTTCGATTGTGTGCGTACTGCTGCAATATTGTTAACGTGAGTCTTGTAAAACCTTCTTTTTACGTTTACTCTCGTGTTAAAAATCTGAATTCTTCTAGAGTTCCTGATCTTCTGGTAGAGCGTGCATATATCTACCATCGAATCCTCTTAGTCT
+
?;957<==@BBCCCAABCCCCBBBABDFBABB?;;;E@CC?C@DCBB<CB296<<<7<<?;>>9=7;;;;;;=@?9=<>>?+>B<?:?@6>995.5;;6<B4696=<@9=DBBAAAB:;;D@E@CCH;=;CC@BCCC=<;CDCBB00000000;;2;=96<<9>7<;<5555<=8666@@2=:=9;;;;;1?ABBC999ABCCCDCE5;;<;*;::;@=A=BB@BBBBBBB?B?@@@BBA@AAB>BCBBBCBBBBCBBBBBBCBB?AAAAC@BA=AAA>BCFDB
@ATNG8:02996:05621
GATGGTAGCAGACGCAGAGCGCCAGAAGATCAGGAACTCTAGAAGAATTCAGATTTTTAACACGAGAGTAAACGTAAAAAGAAGGTTTTACAAGACTCACGTTAACAATATTGCAGCAGTACGCACACAATCGAAGCGCAGTAAGGATGGCTAGTGCAACTAGCAAGAATACCACGAAAAGCAAGAAAAAGAAGTACGCTATTAACTATTAACGTACCTGTCTCTTCCGAAACGAATGAGTACTGCGTCTCACTCTCGCCTACCATCGAATCCTCTTAGTCT
+
@@BBADCBBBCBBCBBCCCCCC@EAA<BCCC??>?ACCCAABA?AA=A?CCCCCCCC2C?CCCAABBBBBB>BCBBBBB3??;@<AAB9BAE<?=>>A@AAA;A;@@<>@>9==>>@@AAA?<<=::8A<AAAC9>>@A>@>>9>;A>>9>AAA??=A=DD??AB?BA<??>9==6788(89849A?AA/=;:;CABBAA>>7;7;;;=;C;?>>>>9=<>><;;;@<?BB:ABC?BCCCCEECCCBAAACBBBADAAA=ABB>B???A@CB@888>B>>>B
@ATNG8:03004:05632
GATGTAGGTGCACATGAGTGTATCCAGAAGATCAGGAACTCTAGAAGAATTCAGATTTTTAACACGAGAGTAAACGTAAAAAGAAGGTTTTACAAGACTCACGTTAACAATATTGCAGCAGTACGCACACAATCGAAGCGCAGTAAGGATGGCTAGTGTAACTAGCAAGAATACCACGAAAGCAATAAAAAAGAAGTTACGCTATTAACTATTAACGTACCTGTCTCTTCCGAAACGAATGAGTACCTCTCAGACGCTCGTCCTACCATCGAATCCTCTTAGTCT
+
8899@>A<A;;9BBBCCBBB;;;@<@@@?ABBBBA6;6;@BBBCB?BD=@=@BBABBBB5B?BBDCCCHCCCM>BBAA@@A,@A>B?AAA3@;;69ABBB@@00+0:;;9<;?9:=<8??CCBBBC@CB<;6;BAA@DBBADEDE?B?B;;7;ACABBDC@AAAAAA=AC?BBC=@@9::,89757//000%/;4//(//=>@BB?B@8;;><A=?>CDB?AAABBBD@D?BBH?CA@=@AB@@?C?BBBBBCCBBBAAA@@<@@A>BAABC>===;;;:>>===
@ATNG8:02957:05677
GATGGTAGATATATGCACGCTCTACCAGAGATCAGGAACTCTAGAAGAATTCAGATTTTAACACGAGAGTAAACGTAAAAGAAGGTTTTACAAGACTCACGTTAACAATATTGCAGCAGTACGCACACAATCGAAGCGCAGTAAGGATGGCTAGTGTAACTAGCAAGAATACCACGAAAGCAAGAAAAAGAAGTACGCTATTAACTATTAACGTACCTGTCTCTTCCGAAACGAATGAGTACACATCGTCGTGTCGTGCTACCATCGAATCCTCTTAGTCT
+
<<?<?BABBBB@@AB;<6ACCCBBD@BBBCCA@AB?B@@@@AA@@;?@=@:?==7999+3,3989=A??;8<6=>;994&4<29.:9:&5;;5:666>=>=A8@09505<<8==659;;?>CCCC?BA=80000*/9;7;88<8>8@@B@AAACDCDC@BBBAA@=@?<?A@?AAA@@5999199999(9<<>737@@??@?A:<<=A:=3:8;;:;@@ABBBB?B??<<5::=+000;;=>?>?@@@CDB@@@BBBAAB>>9>A???9??;?AC?CCAAA
@ATNG8:02957:05689
GATGGTAGGCACTGCGCACACATCCCAGAAGCATCAGGAACTCTAGAAGAATTCAGATTTTTAACATCGAGAGTAAACGTAAAAAAGAAGGTTTTACAAGACTCACGTTAACAATATTGCAGCAGTACGCACACAATCGAAGCGCAGTAAGGATGGCTAGTGTAACTAGCAAGAATACCACGAAAGCAAGAAAAAGAAGTACGCTATTAACTATTAACGTACCTGTCTCTTCCGAAACGAATGAGTACTATAGACTATCTGAGACTACCATCGAATCCTCTTAGTCT
+
4:9::?=A>=<<554::::5959;;3;;;=966<>>>:B<CCF;;6A>B=:@899994944$47<A==><;:?;<<687433333#33-32889/:<<8=B=BBBCCB@B@>><>BB?BCCCFCCCEECCCCCCC@BBAB?BCBBBBBB?C?CAA?ACBBABBB@CAA@CC?DD?BBB>AAAAA;A??<?CCCC3BB@B@>:BBBAA8:8;@BB<@;@@BBC@CCAAA@@9<;99:5:DB?CCBCCBBBBCDDBA@@BCCCACCCCAA>ABBBC?CC?BBB>BBA??
@ATNG8:02960:05718
GATGGTAGTGTGTCTCTGAGAGTAGTACTCATTCGTTTCGGAAGAGACAGGTACGTTAATAGTTAATAGCGTACTTCTTTTTTCTTGCTTTCGTGGTATTCTTGCTAGTTACACTAGCCATCCTTACTGCGCTTCGATTGTGTGCGTACTGCTGCAATATTGTTAACGTGAGTCTTGTAAAACCTTCTTTTTACGTTTACTCTCGTGTTTAAAAATCTGAATTCTTCTAGAGTTCCTGATCTTCTGGTCTACTACACTGTACTCTACCATCGAATCCTCTTAGTCT
+
949:5:=@=><;;=GA@ACBBA@@@>;;555<7;;<=556:>9<544445495559494;666:>:><<@;B@>>4555555#55.599<6<<<>.555.55.55::55.599566<<:>>>:=7;;>>666=<A@AA000>>>B:;9594;<<<<8<==8==59399445====:>=;==,5059=====(45555)//////7//55)5999(;<=>A.6.55.5===<==:=8:44444.49949;;<@<;:<55559555=9729///:2976:::045884
@ATNG8:02972:05680
GATGGTAGCATCATGCATATCTCACCAGAAGATCAGGAACTCTAGAAGAATTCAGATTTTTAACACGAGAGTAAAACGTAAAAAGAAGGTTTTACAAGACTCACGTTAACAATATTGCAGCAGTACGCACACAATCGAAGCGCAGTAAGGATGGCTAGTGTAACTAGCAAGAATACCACGAAAGCAAGAAAAAGAAGTACGCTATTAACTATTAACGTACCTGTCTCTTCCGAAACGAATGAGTACCTCTCAGACGCTCGTCCTACCATCGAATCCTCTTAGTCT
+
88//+/99<?CCB;99=<<9;9@@;8=BB;;@@@<9.47777///:6::6;687333333$34;;8893873333&3344<==)44.4.444&5B>?BC;:6?;5519:>??CCE@CBBBBCCBBBBDCBBA@=BB;;7;@@>A@@@9A>@:946AACCCBB?AA?@=@;>><>A=7B=BBB<@?>;@@AAA/??<?ABBBBBBB?A=@B=>:=<A=AAA=AB;<;AB>A?ACD;??=297==??C@CCCCCC998>=BBBB>AAB<>>8885;;:??@;@;;;;
@ATNG8:02978:05681
GATGGTAGCGCGACGAGCGTAGACCCAGAAGATCAGGAACTCTAGAAGAATTCAGATTTTTAACACGAGAGTAAACGTAAAAAGAAGGTTTTACAAGACTCACGTTAACAATATTGCAGCAGTACGCACACAATCGAAGCGCAGTAAGGATGGCTAGTGTAACTAGCAAGAATACCACGAAAGCAAGAAAAAGAAGTACGCTATTAACTATTAACGTACCTGTCTCTTCCGAAACGAATGAGTACGATGAGATCTCGTGTGCTACCATCGAATCCTCTTAGTCT
+
:;;<=@;<<B@@@ABBACABBCCCG>BBB@B;;;;;4;9;9444<<7=>8;698833333$339::888;::<>83349999(45.5.555&555.5999;<<592;>;<6;BA=B;;8BBBAAAA;;6AA@+00//)/8:::;::498<4405::8@<:>9>;??9=9;;/33848=>?>5;<<>ACCCF3>?9999=@;9;>5:599<9:><;?A;;6;:;::?>?B?BBB<CBB<=8=:::@@BBB@@990=0/////5556-6;553)-,0,,,(,-///
@ATNG8:02980:05714
GATGGTAGTGTGTCTCTGAGAGTAGTACTCATTCGTTTCGGAAGAGACAGGTACGTTAATAGTTAATAGCGTACTTCTTTTTCTTGCTTTCGTGGTATTCTTGCTAGTTACACTAGCCATCCTTACTGCGCTTCGATTGTGTGCGTACTGCTGCAATATTGTTAACGTGAGTCTTGTAAAACCTTCTTTTTACGTTTACTCTCGTGTTAAAAATCTGAATTCTTCTAGAGTTCCTGATCTTCTGGTATGACTAGTGTACTACTACCATCGAATCCTCTTAGTCT
+
>;<<?BCFCBBCCCCCCCCCCCDDCCBBBCCC@BBCD<AA?B?BBCCDCD?BBBBC@FACCCC@C=AACCDCBBB:@@AAA0BC@DDCH?CB@@=AAA=AA=ACCCAA@BCHCCCDC?B@@=@@BDHFCCCC>CBCD@BBCCCCBBBBABCCCBC?BBD?CC?B?BBBBCCC@?:=::::6:;?<@@@@>0@ADDD=A@BBBBCCCDADDDD2DCCDC@C@CC@CDCCC@@?A@DCCDBB@CBD@CCCCCCCCCCCCDFAA@CCD@CCBBB@BC@BCB?BBBBB
@ATNG8:02985:05680
GATGGTAGCACGACACGACGATGTGTACTCATTCGTTTCGGAAGAGACAGGTACGTTAATAGTTAATAGCGTACTTCTTTTTCTTGCTTTCGTGGTATTCTTGCTAGTTACACTAGCCATCCTTACTGCGCTTCGATTGTGTGCGTACTGCTGCAATATTGTTAACGTGAGTCTTGTAAAACCTTCTTTTTACGTTTACTCTCGTGTTAAAAATCTGAATTCTTCTAGAGTTCCTGATCTTCTGGAGATACACATGATACTCTACCATCGAATCCTCTTAGTCT
+
B@CC@CCCCCCCCCCCCDCBCBBCCCCCCCCC@CCDE>CC@C@CDDCCCC@BBBCC?C@CCCC@D?AAABBCCBB@CCFCD3BB?BCCC?B???@BBB?BC?>>>BCC?AABBBBBB>???:>;>>>C<<<>:>>AA9>>AA>>>?AAAAA>>>>:==<;?A;A;A=AA???AA=>=>CC5A<A<@;999+;9898)//6///=AAB<@@@@/@???C=B<AA<?>?@@@>:@<AAAA??5::A=@?>AAAA>=>>A@???>>>>9==>@@;AA7;=A;???==
@ATNG8:02985:05691
GATGTAGGCGTGTGAGAGTCTGCCCAGAAGATCAGGAACTCTAGAAGAATTCAGATTTTTAACACGAGAGTAAACGTAAAAAGAAGGTTTTACAAGACTCACGTTAACAATATTGCAGCAGTACGCACACAATCGAAGCGCAGTAAGGATGGCTAGTGTAACTAGCAAGAATACCACGAAAGCAAGAAAAAGAAGTACGCTATTAACTATTAACGTACCTGTCTCTTCCGAAACGAATGAGTACTATGTAGAGCTCTATACTACCATCGAATCCTCTTAGTCT
+
@A@=BBB?BBBBBCCCCCAAB@@@:@BB@BCCCA@>@@CCBBBCC@@@?@@A@@@@@@@1@@CCCACBDCAA@8=?88888(9?;>2999.7??>BA@ABBBB><A<BA<AAA<AA>>=<<>>A@@AA?8859<<?:>>>@DAAA;@<@@B?BDAAACCC?A??>AA?CA>BAA?@BBCC:>9:4:::::*8818===@@@AA<@<@@@@<@=:::AA=@?>????;A=A>C5>BC?BBBBAAACCAA=@BBBAABBBBAAAAA;A@@@A:=>9>>>9>A888
@ATNG8:02987:05680
GATGGTAGGACGAGCGTCTGAGAGGTACTCATTCGTTTCGGAAGAGACAGGTACGTTAATAGTTAATAGCGTACTTCTTTTTCTTGCTTTCGTGGTATTCTTGCTAGTTACACTAGCCATCCTTACTGCGCTTCGATTGTGTGCGTACTGCTGCAATATTGTTAACGTGAGTCTTGTAAAACCTTCTTTTTACGTTTACTCTCGTGTTAAAAATCTGAATTCTTCTAGAGTTCCTGATCTTCTGGTGAGATATGCATGATGCTACCATCGAATCCTCTTAGTCT
+
5<=>AAAB?BC@@BBCCDBBBBCB@CDCCC;;:;CCC>CD@C?CBBCCCC@CCECC@D@CCCB@C@CCCDDDCCC?BAAAA1BC@CCCC>DABB?BBB?CD9;;ADDDAGCCCCCBB@CCB?B?CCBBCCCC@CCCC@CCIBBBBCBBCCBBBBC<@@@<@B?B?BCCBBDCECA>====2B8B?BCCCC2CBBBB;A@BBAAAAAA>BBBB5BCCCG@C@BB@CCDCDCC?C?CCAAAA=@@A?CCCCCBBBCBBBCCCC@@@C@BBABD@CC@BBB?CCBBB
@ATNG8:02992:05704
GATGGTAGGCGACATACATACGCGCCAGAAGATCAGGAACTCTAGAAGAATTCAGATTTTTAACACGAGAGTAAACGTAAAAAGAAGGTTTTACAAGACTCACGTTAACAATATTGCAGCAGTACGCACACAATCGAAGCGCAGTAAGGATGGCTAGTGTAACTAGCAAGAATACCACGAAAGCAGAAAAAGAAAGTACGCTATTAACTATTAACGTACCTGTCTCTTCCGAAACGAATGAGTACTGCGTCTCACTCTCGCCTACCATCGAAATCCTCTTACGTCT
+
AAB=@BCC?@A=9555555<<566>9==>:<<;<>>8=:====ABB?BC<@588=@@AAB2B@DDFBBCCCDLJ>CB@@@@@0@B?C@EDD;GCC@BBBBABB@@=@?AB@BCE@CCBBBB@A@BBCCCHCCACCCD@BBBBCCCC@C@CAA?ACCDDCCB@BBBBBC?BB?BCC@C000@8@00/@@>>,000*9@@>>>?8929?>?>=?A::8A@?;?CAABCC@C@CCG=BBB@CBBBCC@@:::;:99999;9955.599399:444(4873344443;33
@ATNG8:02995:05695
GATGGTAGTATAGAGCTCTACATAGTACTCATTCGTTTCGGAAGAGACAGGTACGTTAATAGTTAATAGCGTACTTCTTTTTCTTGCTTTCGTGGTATTCTTGCTAGTTACACTAGCCATCCTTACTGCGCTTCGATTGTGTGCGTACTGCTGCAATATTGTTAACGTGAGTCTTGTAAAACCTTCTTTTTACGTTTACTCTCGTGTTAAAAATCTGAATTCTTCTAGAGTTCCTGATCTTCTGGGCAGACTCTCACACGCCTACCATCGAATCCTCTTAGTCT
+
8::<?BBCCCCAABCCCCCCCDCCBBCCDCAA=@@@@<AA=A?A@ABB??=?AAAA?B?BC>@<??CBCAC@AAC?BBCCC3BB>ADDC;CBBB=@>>8=@>99:8>?:=;::@>>>;?>><B<ACAAAAAA<AA>>:=>@?9:;???@A@:;:?;:;;=@@;><>>A@???@A<??@GD5A;?;?AAAA/AAAAA7=>BBA==<=>:>@@@/A;;;@<@<@@<@FBB;;;<@=AA@@@A577<>09///888=A@@@AAA<?@@;?:::=:=><>AA<A==AA
@ATNG8:02999:05684
GATGGTAGTAGTACACTAGTCATACCAGAAGATCAGGAACTCTAGAAGAATTCAGATTTTTAACACGAGAGTAAACGTAAAAAGAAGGTTTTACAAGACTCACGTTAACAATATTGCAGCAGTACGCACACAATCGAAGCGCAGTAAGGATGGCTAGTGTAACTAGCAAGAATACCACGAAAGCAAGAAAAAGAAGTACGCTATTAACTATTAACGTACCTGTCTCTTCCGAAACGAATGAGTACACACTCTCATATGACACTACCATCGAATCCTCTTAGTCT
+
8;9:>@BBCCBBCDDDCCIHCBBBCACBB@BC>>:97;>BBDEGCC@CCGE@BBA;;;;;);@CCECDCCAAAA:@BABBBB2AA=A>BBB:BCC@CBBCCDCBB?B?CC?CCC?BBBBCCCCCCCCCCBCB?CCCB>??BBAA@A?D@DAA=BCCCBBBC?CBCCCC?CC?@@B?BA>>>8>>?;99999(:@<A999BBEBA9=:=@==9><?ADBB>BC@@@CC@C@CCC=BAA?BA@CCCCCCABBBBBBBBBB@@@GDAA>ACCBB?BD@>>>@BCBAA
@ATNG8:02999:05694
GATGGTAGCACACGAGATCTCATCGTACTCATTCGTTTCGGAAGAGACAGGTACGTTAATAGTTAATAGCGTACTTCTTTTTCTTGCTTTCGTGGTATTCTTGCTAGTTACACTAGCCATCCTTACTGCGCTTCGATTGTGTGCGTACTGCTGCAATATTGTTAACGTGAGTCTTGTAAAACCTTCTTTTTACGTTTACTCTCGTGTTAAAAATCTGAATTCTTCTAGAGTTCCTGATCTTCTGGTGTCTGATCTGTATCACTACCATCGAATCCTCTTAGTCT
+
@:=>@CCCBCBBCBBBCDDECCCECBCBDDAA@BCCM?DE@D@CCCCCCC?DCBBC@C?CBDD?C?CCAABCBCB?BBBBB3BC>@?AC=C?CB?BAA;?A187>AAA?ABBABBBB>@:<<A<AA=>>@@@9<=DD9><??>>>@@@@@@@>>><>>>===:><A???BB@A@<;;;CB5A<@:8////(/<333)--3---766:3:9:8.5??@@<@<>>;>>>>>>>=D;>>>::=///@9:::>>>>A@@?AAADAA>>><A??>><>A<;<;;AB:::
@ATNG8:03004:05697
GATGGTAGGACTAGCGTCTGAGAGTACTCATTCGTTTCGGAAGAGACAGGTACGTTAATAGTTAATAGCGTACTTCTTTTTCTTCTTTCGTGGTATTCTTGCTAGTTACACTAGCCATCCTTACTGCGCTTCGATTGTGTGCGTACTGCTGCAATATTGTTAACGTGAGTCTTGTAAAACCTTCTTTTTACGTTTACTCTCGTGTTAAAAATCTGAATTCTTCTAGAGTTCCTGATCTTCTGGATACACTCATGTGCACCTACCATCGAATCCTCTTAGTCT
+
;5CC?BBC@BBCC@@@BBABBCCCBBBCCDDBCCCC>AA>B@BBBCCCD@GDAABAC@CCCC@B@BBBCCJDDD@CCCEE5A@=@CA<ACBC@CDD@BB?889@@C????C@??C>??D?B?BBBBBBBB?ABCC?CBBBB>>>>BB???>>><CBDBHD@C@BBACHKKGC@CCBAA3A>B8<;CCC3CFABA>BDBBBCCCCC@DDDB5DCBBB@C@BC@CDBBBCC@D@AAACBB?BBF@CCCBCBBBBBBACCCB@BBB?B9::B=AA@BBB@CCBBB
@ATNG8:03005:05711
GATGGTAGCGCGACGAGCGTAGACCCAGAAGATCAGGAACTCTAGAAGAATTCAGATTTTTAACACGAGAGTAAACGTAAAAAGAAGGTTTTACAAGACTCACGTTAACAATATTGCAGCAGTACGCACACAATCGAAGCGCAGTAAGGATGGCTAGTGTAACTAGCAAGAATACCACGAAAGCAAGAAAAAGAAGTACGCTATTAACTATTAACGTACCTGCTCTTCCGAAACGAATGAGTACGATGAGAGAGCTCTCTCTACCATCGAATCCTCTTAGTCT
+
AABB?BABB@@@BCCBCBCCEECCB>CCC@CCBBBB@B?B;;;BCC?BB?A>A@@@????.?=B??@BC@A???5<<??@@@0@?=?5;;;-9BD?BCCCCCBDC@C@CDHD<<<9BBCDCDEDGEBBBCBB@BBBB@BBBCCBBC?C?BCC@CBBBBCCD?BBCBBB???9?@A=AABBD>B??<?BBBB3BB?B::9BB?;:7:;===>:>=A@C@@>AA@@CC=@?@BB;BAA>???@@A@@@@ABBBBBCBCAAABBB>><>BA==9<<8<>?:>;:;B
@ATNG8:02957:05742
GATGGTAGTGTCATATGAGAGTGTGTACTCATTCGTTTCGGAAGAGACAGGTACGTTAATAGTTAATAGCGTACTTCTTTTTCTTGCTTTCGTGGTATTCTTGCTAGTTACACTAGCCATCCTTACTGCGCTTCGATTGTGTGCGTACTGCTGCAATATTGTTAACGTGAGTCTTGTAAAACCTTCTTTTTACGTTTACTCTCGTGTTAAAAATCTGAATTCTTCTAGAGTTCCTGATCTTCTGGGATGTGTGCGCAGTGCCTACCATCGAATCCTCTTAGTCT
+
::<=@EDCAACCCHECCCDBCCEBBBCBBBCC@CCCB>CC@C@BBBBCCC@CDCCD@C@CBBB@C@CCCBBB==B:BBCCC5BC?CDFE?A@AA@BCC?BD=;;;CCC@DCCCCCAA?ACE@CACBBBCEDD@FCCC@CCBBBBCCCCCCD@@@D@BBB?BB?B@BBBBFCCCC?BBBBB8B?C?BCBBC0BC;;;0;;BBBCAA@B=@@@@,@BBBB@CEGIACCCCCCC@B?BBBBBB?BCBB<A:::BBFBCCCCCCC@BBE@BBB@@=@B=;<;=@AAAB
@ATNG8:02958:05724
GATGGTAGAGAGAGCTCTCTCATCGTACTCATTCGTTTCGGAAGAGACAGGTACGTTAATAGTTAATAGCGTACTTCTTTTTCTTGCTTTCGTGGTATTCTTGCTAGTTACACTAGCCATCCTTACTGCGCTTCGATTGTGTGCGTACTGCTGCAATATTTTAACGTGAGTCTCGTAAAACCTTCTTTTTACGTTTACTCTCGTGTTAAAAATCTGAATTCTTCTAGAGTTCCTGATCTTCTGGGTGCGCTACAGTCTCTCTACATCGAATCCTCTTAGTCT
+
CCBE@CCBCCCCCCDBBBCCCCC>CBBCCDCF@DCFD>DD@D?CBBBCBB@BCBBCAE@CBBB?B=BBBBBBB=B>BBCCC1B@;A997,3<<<>BBB<AC799?AAB?BCBBCBCA9;;=<A<>><=@:::;@??@<@@@@BA>>>???????@:==@@?2?;??>>@?CCCDD;;;;.;;@<@AABC3BBCCC>CCDDCBBBBB>BBBB0A@AAA?B?BE@DDCCEDD=?=?BBBBC>A<<;6;AABBBBBBB???CCCBBBCCBAA=AC@CCC=@A?DB
@ATNG8:02963:05721
GATGGTAGATACTCGCTGATACACCCAGAAGATCAGGAACTCTAGAAGAATTCAGATTTTTAACACGAGAGTAAACGTAAAAAGAAGGTTTTACAAGACTCACGTTAACAATATTGCAGCAGTACGCACACAATCGAAGCGCAGTAAGGATGGCTAGTGTAACTAGCAAGAATACCACGAAAGCAAGAAAAAGAAGTACGCTATTAACTATTAACGTACCTGTCTCTTCCGAATCGAATGAGTACGAGAGAGCACACGTGTCTACCATCGAATCCTCTTAGTCT
+
77:;<A@=BCCCCBBBBFFDDDCCC>CCC@DBBBBB@B@CCCBBBB=AB?B=A?<9:999(9;@BBBAAAB99959?@CCDC5BA=A4;::*:=?=ACBCGFCCD@B?BA?B<;6;AA:;;CBBDGGGBBBG@CB@@>ABBBCBBB?B?B;;8;AABABBB?BCCCBB?BC@BBB<??BBD<AAC?@@@@@.@@=ABBAAAC;:598==AB<?:<<A;;6;AAAABB@C@CB?BBBB?AAACCDDBBBBAAABB???BC@@?BBC>AABBB@BB?BBB?B????
@ATNG8:02966:05748
GATGGTAGAGTATCATGTGTATCTCCAGAAGATCAGGAACTCTAGAAGAATTCAGATTTTTAACACGAGAGTAAACGTAAAAGAAGGTTTACAAGACTCACGTTAACAATATTGCAGCAGTACGCACACAATCGAAGCGCAGTAAGGATGGCTAGTGTAACTAGCAAGAATACCACGAAAGCAAGAAAAAGAAGTACGCTATTAACTATTAACGTACCTGTCTCTTCCGAAACGAATGAGTACACATCGTCGTGTCGTGCTACCATCGAATCCTCTTAGTCT
+
;<=>?=AA00/://5BBBCCCA@>@<0/02///4557<9>999CCD?AAAD7:;?;;:99$9.5599;;559::)55<>>>055.5.55)5546565==?9::5917>;<==7:9=>@@@@@@ABCFCDEA;;:A>A@B@BBBB>B@C;;:;CBCEBBC?AACCCD@B@:;;@,0....*..0*00000'/949;==888@A2774<<<;?;88ABB@BA@@CCB=A?@@A;@BB?;;;BAAADBBAAA@BAC@@@A;::CA@=@980?,00;00/596:78
@ATNG8:02968:05748
GATGGTAGCTATACGTATATCTATGTTCTCATTCGTTTCGGAAGAGACAGGTACGTTAATAGTTAATAGCGTACTTCTTTTTCTTGCTTTCGTGGTATTCTTGCTAGTTACACTAGCCATCCTTACTGCGCTTCGATTGTGTGCGCACTGCTGCAATATTGTTAACGTGAGTCTTGTAAAACCTTCTTTTTACGTTTACTCTCGTGTTAAAAATCTGAATTCTTCTAGAGTTCCTGATCTTCTGGATAGCGACGCGATATACTACCATCGAATCCTCTTATTCT
+
779;7??ACC?DA@@BBBC=<:BA>@9:;B>?7?CDC>CC?B?BDCBCBB@BDDBB@B@BBBA<A<A000???>;6;:@@@.@@<@?@@8@::9?BBB=C@4449;;;7BBBAAABB?@A@>A??;;B=>>A=B>>>;@:::::=:;;=>AA;;;6;:>;>D=A<@@A888=;:4665::*715//////'//--94323---798><;>>>*8//.34:07808:::=??;>;<<///<6:6;6;>A>;888======???CBB=C===>=BB8;;>=AA<AA
@ATNG8:02974:05744
GATGGTAGATATATGCACGCTCTACCAGAAGATCAGGAACTCTAGAAGAATTCAGATTTTTAACACGAGAGTAAACGTAAAAAGAAGGTTTTACAAGACTCACGTTAACAATATTGCAGCAGTACGCACACAATCGAAGCGCAGTAAGGATGGCTAGTGTAACTAGCAAGAATACCACGAAAGCAAGAAAAAGAAGTACGCTATTAACTATTAACGTACCTGTCTCTTCCGAAACGAATGAGTACGAGAGAGCACACGTGTCTACCATCGAATCCTCTTAGTCT
+
:<==@BCFCBBBCAAAIABBBCCCC?BBD?CCCC?@?A@BBBBB??=@C@C@AABBBCCC3C@CBCBBBBB@@@9@>:;;;;)<9442445/5>@96:9=CCBBA=@>AB?CBB?BBA@@BCCCCDDDCCCB@BCBB@BBCABCAA>BADBC?BCCCCCBC?BBBDBB@BB?AAA599??<5?@@=@BBBB3BB@B:9:CBA??;:8=>@D<@<@BD;;9;B@@@BD@BACCB=BCF?AAABDCCBAAACAAAACCCCCBAAABB?BCAAA=@@:=>@<?@>>>
@ATNG8:02975:05725
GATGGTAGAGTATCATGTGTATCTCCAGAAGATCAGGAACTCTAGAAGAATTCAGATTTTTAACACGAGAGTAAACGTAAAAAGAAGGTTTTACAAGACTCACGTTAACAATATTGCAGCAGTACGCACACAATCGAAGCGCAGTAAAGGATGGCTAGTGTAACTAGCAAGAATACCACGAAAGCAAGAAAAAGAAGTACGCTATTAACTATTAACGTACCTGTCTCTTCCGAAACGAATGAGTACACACTCTCATATGACACTACCATCGAATCCTCTTAGTCTA
+
44446;556===566;;;<<666=<7?55044::4:.4.4<==666:<<7<8;::44;;;'97@<<CBCCCCCE=BB<;<<<*;C?B?BBB;BBB=:;9@=<<B>9;8;<8<<<255:8;@BB@BBB;;:@@:@@@@=@ABA:999:,;?B@@<@CBBBBBB>@@?:973335:33-3333718;=8<;===+==7<<::8<88<6A7;555/7176BBC>BA99659<?:9::.499.4555>=<;?55539;93335<:;9944.44899-332333-3::///
@ATNG8:02975:05740
GATGGTAGCTCTGCTCTGACTCTCGTACTCATTCGTTTCGGAAGAGACAGGTACGTTAATAGTTAATAGCGTACTTCTTTTTCTTGCTTTCGTGGTATTCTTGCTAGTTACACTAGCCATCCTTACTGCGCCTTCGATTGTGTGCGTACTGCTGCAATATTGTTAACGTGAGTCTTGTAAAACCTTCTTTTTACGTTTACTCTCGTGTTAAAAATCTGAATTCTTCTAGAGTTCCTGATCTTCTGGCGCTCTGTCACGTCTGCTACCATCGAATCCTCTTAGTCT
+
8899.4555::=A@?::599999655<=;;:<7<444(44.439:49555./;7//)/)////7>9;@;;9555;555555$4<7;:;909455.55727:)//99:=8=<<<;;;=8<::::3>=@@@9:29499//*/////9--////////94:::5:<8<9<;;;;9655.55555&55:7<?@@@+@@>>>7>666;<;:5515<<<+555<<:>:>@=@@>==49258::::00*/0/4:;096>555999777///996/55<<0556:>B=?>=;;
@ATNG8:02980:05749
GATGGTAGAGTACAGTGTAGTAGACCAGAAGATCAGGAACTCTAGAAGAATTCAGATTTTTAACACGAGAGTAAACGTAAAAAGAAGGTTTTACAAGACTCACGTTAACAATATTGCAGCAGTACGCACACAATCGAAGCGCAGTAAGGATGGCTAGTGTAACTAGCAAGAATACCACGAAAGCAAGAAAAAGAAGTACGCTATTAACTATTAACGTACCTGTCTCTTCCGAAACGAATGAGTACACACTCTCATATGACACTAATCGAATCCTCTTAGTCT
+
CCCC@BABBCBEDCCBBBCCCCCBB>AAC@BBCC;;:;@BCCBAACADF?B@A@A88777.9?CCCCAACCBBB<BBBCBBB5BB@C@HED<BBDACCCCCBB??;@>AC@CCC>A@BBCCCCCCBBBDBBB?BAAB>A@BBBCBC>B@CCC?AADDCCCC?BBBA@@?C@=;:;000@@>5=09399999(9B<A9::B@AAA<@<@ACD;@;??BCC@EC@@@BB<?<???9?CD?BAABBCCCCCABBCCCBB?DCCBCCC?BAAB@BB?ABA?BA@A@
@ATNG8:02980:05751
GATGGTAGACACGTGTGCTCTCTCGTACTCATTCGTTTCGGAAGAGACAGGTACGTTAATAGTTAATAGCGTACTTCTTTTTCTTGCTTTCGTGGTATTCTTGCTAGTTACACTAGCCATCCTTACTGCGCTTCGATTGTGTGCGTACTGCTGCAATATTGTTAACGTGAGTCTTGTAAAACCTTCTTTTTACGTTTACTCTCGTGTTAAAAATCTGAATTCTTCTAGAGTTCCTGATCTTCTGGCTCTCGTAGACAGATACTACCATCGAATCCTCTTAGTCT
+
:==>?BFBBCCBBBBBCBBCBBBDGCCBICBB@BCCF>CC?B?BBCCC;:;;ACDC@D?BBBB@B>AABBBAAAB@BBFCC2@A@CBBB=BBAA=A892:A9>???>@<ABBB@@AA=>>><@<??@@AACA<BAAA7;;???@@@@@@@A>=>?:8::<AA;><>@@@@AAAA<:::CA5@9<6;;<<<.;=666)//:///<99=<@@@@/@@@@A=A=??;=<====>=B=AA>>>?7;;?;?A@>>>>>>>@@A===???C<:;;BB7:;;>;;5;>===
@ATNG8:02986:05749
GATGGTAGTGTCATATGAGAGTGTGTACTCATTCGTTTCGGAAGAGACAGGTACGTTAATAGTTAATAGCGTACTTCTTTTTCTTGCTTTCGTGGTATTCTTGCTAGTTACACTAGCCATCCTTACTGCGCTTCGATTGTGTGCGTACTGCTGCAATATTGTTAACGTGAGTCTTGTAAAACCTTCTTTTTACGTTTACTCTCGTGTTAAAAATCTGAATTCTTCTAGAGTTCCTGATCTTCTGGTATGACTAGTGTACTACTACCATCGAATCCTCTTAGTCT
+
CDCC?BBDBBBCCBBBFCCCBCDCCCCC@@;::;CCD?CC@C@CBBDBBC@CCCCC@C@BBBA?BACCCCCCCCB?@BBBB2BD@BBCC>BCCC@BBC@CG?AACBBB?A@CCCCBB@CCG?B@CBCC@AAC@CCCC@BBBBCCAAADCCBBBBD@CBB?BC@C?BBCCCCBCC@C@@@@3?=@=ACCCD5CCCDC<BBCBBBCCDIACCCC5CAABDAC@CC@CBCCCCC@B@BBCCCC@BBC@CCCCCCCCCCCCBBECCDCCABBBBB>AA?BBB?BBB@@
@ATNG8:02989:05736
GATGGTAGTGTGTCTCTGAGAGTAGTACTCATTCGTTTCGGAAGAGACAGGTACGTTAATAGTTAATAGCGTACTTCTTTTTCTTGCTTTCGTGGTATTCTTGCTAGTTACACTAGCCATCCTTACTGCGCTTCGATTGTGTGCGTACTGCTGCAATATTGTTAACGTGAGTCTTGTAAAACCTTCTTTTTACGTTTACTCTCGTGTTAAAAATCTGAATTCTTCTAGAGTTCCTGATCTTCTGGGATGTGTGCGCAGTGCCCATCGAATCCTCTTAGTCT
+
CECB=ABBBCCBBCCCEBBBCCCCCCBCCD@@>@ABC<BB@C@EBBBCBC@BC@AA@CACCCC@C@DCCCBBBEE>BADEF5BB@BCEC>CCBB?BCC@CD9;:BCCD@CCCCECCC@CCC@C?CCCCBBBC@CECC@CCCCCCCCCCBBBCCCC?CBB=BC@D?BBBBBBCCD?B@@@@9@>A?ACBBB3BBBAB<A@@@BCDBBB>BBBC2BBBBB@B@CE@CCCDBBB?@?@BCCBB;?000+0000ACCBCBCBBABH>CCCCC@CH@BBBACCA@@
@ATNG8:02991:05740
GATGGTAGTCTCAGATAGTCTATAGTACTCATTCGTTTCGGAAGAGACAGTTACGTTAATAGTTAGTAGCGTACTTCTTTTTCTTGCTTTCGTGGTATTCTTGCTAGTTACACTAGCCATCCTTACTGCGCTTCGATTGTGTGCGTACTGCTGCAATATTGTTAACGTGAGTCTTGTAAAACCTTCTTTTTACGTTTACTCTCGTGTTAAAAATCTGAATTCTTCTAGAGTTCCTGATCTTCTGGGTCTCTCTCTCACGCACTACCATCGAATCCTCTTAGTCT
+
CAA=?CBCBBBCCCDFCBCBCCDCCCCBBB;:::BCC>CC?D@CCCCCBBB@DBBB@D@BBBB?CCCCCDDCDCB?BBBBA3@@=@CCE>CCBCACCCAHJ?BBBCDF@CCCCCCCB@CCC@B?BCCGFBBB@CDDD?BBCCCCBBBBBBBBAAC@CBB@BB?B@CBCBBEBBB@CDCEE;B?B=;;;;;*;@@AC=CCDCCBBBBB5;;;;*;A@@A?BGGC@CCCDBCC@C@BBCCCB?B@@@=@BABBBBBBAABAABCBBBACBBA@>@D@@A@?ACCCC
@ATNG8:02997:05751
GATGGTAGGCGTGTGAGAGTCTGCCCAGAAGATCAGGAACTCTAGAAGAATTCAGATTTTTAACACGAGAGTAAACGTAAAAGAAGGTTTTACAAGACTCACGTTAACAATATTGCAGCAGTACGCACACAATCGAAGCGCAGTAAGGATGGCTAGTGTAACTAGCAAGAATACCACGAAAGCAAGAAAAAGAAGTACGCTATTAACTATTAACGTACCTGTCTCTTCCGAAACGAATGAGTACAGAGAGTACGATATGTCTACCATCGAATCCTCTTAGTCT
+
A?CCACCC@C?@;;6A@ABA@@@@@4;BB@BBCA;;49?DCCAABA?A@7;.9@:;:9:9$95:==BB??;:=B5<8=<?>0<<5;/733&/660////;;9993726838<A:>;:::::AB?>>>>>==8==>>:>==>755A181759/7;<>999A=@ABBBB?BB>???<@@999*8:6/59999+//)/677;<<<=9=:=<;:<B:=;;:A<@@@>>:;07/666(5;<5877>777B@:8<55599:?>=>?AAAB688;;C=AA<>=838;6//
@ATNG8:02998:05747
GATGGTAGCAGACGTGACAGAGCGCCAGAAGATCAGGAACTCTAGAAGAATTCAGATTTTTAACACGAGAGTAAACGTAAAAAGAAGGTTTTACAAGACTCACGTTAACAATATTGCAGCAGTACGCACACAATCGAAGCGCAGTAAGGATGGCTAGTGTAACTAGCAAGAATACCACGAAAGCAGAAAAAGAAGTACGACTATTAACTATAACGTACCTGTCTCTTCCGAAACGATGAGTACTGCGTCTCACTATCGCCTACCATCGAATCCTCTAGTCT
+
<==>99888///:997<<;AACAAA?B;905:@AAA<A;>@998;?>BC9A9<;:9====)849933389333=5:8;;===+==<=;@@@2A==9;;BA?<<//)/3772779.55:<=>>?;;9997000;=>?=8:>995<:=8:9=99.4499455;7A77777-7=:>@B:;8333(33333377$33499/////33305053...).79;<7==::69947)..7'....3..22633../7798<:88944.48864777717<:7773;=99
@ATNG8:03001:05740
GATGGTAGATATATGCACGCTCTACCAGAAGATCAGGAACTCTAGAAGAATTCAGATTTTTAACACGAGAGTAAACGTAAAAAGAAGGTTTTACAAGACTCACGTTAACAATATTGCAGCAGTACGCACACAATCGAAGCGCAGTAAGGATGGCTAGTTTAACTAGCAAGAATACCACGAAAGCAAGAAAAAGAAGTACGCTATTAACTATTAACGTACCTGTCTCTTCCGAAACGAATGAGTACTGTATCTATGTGTGCGCTACCATCGAATCCTCTTAGTCT
+
8<<=@CDCBBBCDBCCBBBCCBBBD?BBC?BBCEBC@B?AAAA@AC?CC?C?BB??====+??BBBABBBA878+9=>?>>=0>@=?5;;;.;AA?CBBBCCCBB@B@BA=B@@<@@BBBCCCDDCCCCBBB@CCCC?BAACCCCA@EBF@@?@EBCBD>D@CCCCBC>AA@DCB?BB::939<<;<<<??.?A?BDCCBABCE@B?BBDDAD<??BBC?BBBB<<<<?<@BB=BBC=@@BCDGBBBBBBABAABBBBBBBBDDD@BBCCC?BC?CCF?BC???
@ATNG8:03008:05159
GATGGTAGCATCATGCATATCTCACCAGAAGATCAGGAACTCTAGAAGAATTCAGATTTTTAACACGAGAGTAAACGTAAAAAGAAGGTTTTACAAGACTCACGTTAACAATATTCAGCAGTACGCACACAATCGAAGCGCAGTAAGGATGGCTAGTGTAACTAGCAAGGATACCACGAAAGCAAGAAAAAGAAGTACGCTATTAACTATTAACGTACCTGTCTCTTCCGAAACGAATGAGTACTGCGTCTCACTCTCGCCTACCATCGAATCCTCTTAGTCT
+
BBBC@CCB@BCCDBBBCCDGCCCBD?BDD@CCCBBB@B@BBCAAAB?BC?B>BBB>>>>>1?>BCCBBBBCBBB<BBABBBB5BB@F@CCC;CCC@BBCCCCCCC@B@CC@CCB@BBBBCCBDDCCCCCBA>ADBB@BBBCCCBB?B@CCB=BBCCCCCC?AABBBB?B?BA@B<>>???8@??9>BBBB3BC@BAAACCBBB>><@@AB7=7>@CCC@CCBBAA@=A?BBB=CCC@BBCCCBBAAABBBBCBBCCBBBC?BCC@CA@@C?CC?>?=?BCA??
@ATNG8:03009:05155
GATGGTAGAGAGACTGTAGCGCACCCAGAAGATCAGGAACTCTAGAAGAATTCAGATTTTTAACACGAGAGTAAACGTAAAAAGAAGGTTTTACAAGACTCACGTTAACAATATTGCAGCAGTACGCACACAATCGAAGCGCAGTAAGGATGGCTAGTGTAACTAGCAAGAATACCACGAAAGCAAGAAAAAGAAGTACGCTATTAACTATTAACGTACCTGTCTCTTCCGAAACGAATGAGTACAGAGAGTACGATATGTCTACCATCGAATCCTCTTAGTCT
+
5<=?@CDDBBBCABBCDFBCCCCDC>DCC@CBBA9;8;?BBBBABC?CC?C@BBAAAAAB2A>ACAAACCC???5=?;;;;;*;@>?599909BA@=CCCCDBCC@B?BC@CAA>BCCBCBBCCIBBBCCCC@CA@?>@BBBBBBB?C?B;;:;C@@@CCC?BCCDBA=AB>ABA?CBBBC=B??9==<<<.>A=BBBBCCAAA<A<AA@@;>:<<AAA?ABBCBCC@CACCC>CAA>AAA@ACC>==BCBB@ACCBBBBAAABD=A=>>A=>><=>=:?A=>>
@ATNG8:03010:05148
GATGGTAGGACGAGCGTCTGAGAGGTACTCATTCGTTTCGGAAGAGACAGGTACGTTAATAGTTAATAGCGTACTTCTTTTTCTTGCTTTCGTGGTATTCTTGCTAGTTACACTAGCCATCCTTACTGCGCTTCGATTGTGTGCGTACTGCTGCAATATTGTTAACGTGAGTCTTGTAAAACCTTCTTTTTACGTTTACTCTCGTGTTAAAAATCTGAATTCTTCTAGAGTTCCTGATCTTCTGGCGCTCTGTCACGTCTGCTACCATCGAATCCTCTTAGTCT
+
@:>>@CBB?CCBB@?@CCCBBCCB?BDCEGBB>BBBD>BB?A?ACCCCCC?BBBBC@C@CCCC?C?CCCBBBCCC@CCCCC1CD?AAAF>BBBB?BCCADF?AA@BBF@CBBBBBBD@CCB?B?CEEDCA@@?BBBB?BCCBCBBDCCCCCDA@A?CBB?BC?B?ABDDBBBCC?B;:;:6;>B>A@@@@0@CCCC=BBCDFFDCCB;@@@@0@AABC?A?AC@CCDDBBB?B@BBBCCD>??A?@BBCCCCCDCCCBCBCACCF?BBCAA>BD@BBB?BBA@@
@ATNG8:03013:05141
GATGGTAGAGAGAGCTCTCTCATCACTCATTCGTTTCGGATGAGACAGGTACGTTAATAGTTAATAGCGTACTTCTTTTTCTTGCTTTCGTGGTATTCTTGCTAGTTACACTAGCCATCCTTACTGCGCTTCGATTGTGTGCGTACTGCTGCAATATTGTTAACGTGAGTCTTGTAAAACCTTCTTTTTACGTTTACTCTCGTGTTAAAAATCTGAATTCTTCTAGAGTTCCTGATCTTCTGGCGCTCTGTCACGTCTGCTAATCGAATCCTCTTAGTCTC
+
::;C@GCCB<<<@;>;;;9<9995555544.44-5,-.*.--55;>@@?BCBCC>A@BCFEAC?BCCCBBBCC?@@CCD3CC?AAAB>BCCC@CBB=@@<@@@BBC=A:::AAAA?BDC?C@DEBABAAA@CCBB>======>@A=>=@;;;?:===<@@;><>A@@@???B<887AA5A;@::6777)7;999+//99:::;==8=<=;.9??A?:A:AA=@A=>===;?;?A===?::::6///666/76:999<:9//-(-7--(.7299>99777//
@ATNG8:03014:05126
GATGGTAGTCTCAGATAGTCTATAGGTACTCATTCGTTTTCGGAAGAGACAGGTTACGTTAATAGTTAATAGCGTACTTCTTTTTCTTGCTTTCGTGGTATTCTTGCTAGTTACACTAGCCATCCTTACTGCGCTTCGATTGTGTGCGTACTGCTTGCAATATTGTTAACGTGAGTCTTGTAAAACCTTCTTTTACGTTTACTCTCGTGTTAAAAATCTGAATTCTTCTAGAGTTCCTGATCTTCTGGGATGTGTGCGCAGTGCCTACCATCGAATCCTCTTAGTCT
+
9;>>5:<?BDBB@>00/<9:77955.57::///59/444&5;.5.65::://)/)/777)/)444839499<555::;.44444$44.44><45556166=9==4665>5616==@99:D@CCC?C@CCCCCCDG?BACD?CCCB@@@...88..).:>:<00+4<::388:///:<;599955&5.545555&5555>065?66699@@29999'9999:=<:>>=@AABA@A@C@CBBBBA>AABB=AA;;;AA@ABABCCC@BBD?BBCED@BB@;;:?DBBCC
@ATNG8:03015:05140
GATGGTAGATACTCGCTGATACACCCAGAAGATCAGGAACTCTAGAAGAATTCAGATTTTTAACACGAGAGTAAACGTAAAAAGAAGGTTTTACAAGACTCACGTTAACAATATTGCAGCAGTACGCACACAATCGAAGCGCAGTAAGGATGGCTAGTGTAACTAGCAAGAATACCACGAAAGCAAGAAAAAGAAGTACGCTATTAACTATTAACGTACCTGTCTCTTCCGAAACGAATGAGTACTACTCTCAGAGACACACTACCATCGAATCCTCTTAGTCT
+
A@A@;955>@@@CBBBBCCBBB@@@;@BA=@<@A;;297@@?@?BC@BB?B?CBA?<===(:29@@@ABA?788*9@:;999$446;.555&555.5<<>>B@@@>@?@@<@BC?CBABBBCCCCCCCCCCC@C@@@<@AAAAAAA=B=B;;9;BBBCB@@>@ACA@A?9947=<8<:9==3;;<8<<<<=.:@;@000@@BB?<?=B@A@;?:88;A@@B@AACCC@C@BCD>BCC?BBBCCCCCCBBBBBBBA?@@CCBBBCC@>>>>>6:;<====@CCBA
@ATNG8:03016:05141
GATGGTAGAGAGACTGTAGCGCACCCAGAAGATCAGGAACTCTAGAAGAATTCAGATTTTTAACACGAGAGTAAACGTAAAAAGAAGGTTTTACAAGACTCACGTTAACAATATTGCAGCAGTACGCACACAATCGAAGCGCAGTAAGGATGCTAGTGTAACTAGCAAGAATACCACGAAAGCAAGAAAAAGAAGTACGCTATTAACTATTAACGTACCTGTCTCTTCCGAAACGAATGAGTACTGCGTCTCACTCTCGCCTACCATCGAATCCTCTTAGTCT
+
<<@<@EBBBBBBCCCDDBBB;:;B@6@AA=@BB@;;:;@BCCCC@?<?B=A=AAB==???.?>CCCAAABB???89:;BABB1BD>C5:;;&9@@;@BBAABBBB@B?CC@CCE@@@@@@@BCDGBABAA@A>A@@@;>>><<=<;10*000/:<;==BC>A@A?>??BA=AAB?AA>>>8???9?CCCE3BB?CBBBABAAA=B;AA??;?<AA@@@@BBAAABB?B@A@@:@??;???CCBBBBB?AA@@@@ACECCC@CCC@CEBBB@BC@BBB@BCBBB
@ATNG8:03020:05136
GATGGTAGGACGAGCGTCTGAGAGGTACTCATTCGTTTCGGAAGAGACAGGTACGTTAATAGTTAATAGCGTACTTCTTTTTCTTGCTTTCGTGGTATTCTTGCTAGTTACACTAGCCATCCTTACTGCGCTTCGATTGTGTGTGTACTGCTGCAATATTGTTAACGTGAGTCTTGTAAAACCTTCTTTTTACGTTTACTCTCGTGTTAAAAATCTGAATTCTTCTAGAGTTCCTGATCTTCTGGTGTCTGATCTGTATCACTACCATCGAATCCTCTTAGTCT
+
;<@=@DDC?BCDCBBBDDDCCCCC@BBCDEBB?BCCC>BA?A@DCCAACC@DDDAA?A@CBCB@CACCCCCCBBD=AAA@@,@B>ABDD?CC@A?ACC?JC;;;BDBEACCCCCCCC>A@C@D@CBBA9::@?BACC@BCCCCCDCBBBCBBBAA@CCC?CC?B>@ACCCECCB>B;;;;.;>A=;<;;;*;BBCC;;;CHFCCCCC@DDFF5CBBBB?B@BDABBABDCC?C?CCCBBB?B999:BBBBBCCBBBDCCCCDCCC?BCBBB@CC@@A@?BCAAA
@ATNG8:03020:05137
GATGGTAGGCGTGTGAGAGTCTGCCCAGAAGATCAGGAACTCTAGAAGAATTCAGATTTTTAACACGAGAGTAAACGTAAAAGAAGGTTTTACAAGACTCACGTTAACAATATTGCAGCAGTACGCACACAATCGAAGCGCAGTAAGGATGGCTAGTGTAACTAGCAAGAATACCACGAAAGCAAAGAAAAAGAAGTACGCTATTAACTATTAACGTACCTGTCTCTTCCGAAACGAATGAGTACTATGTAGTGCTCTATACTACCATCGAATCCTCTTAGTCT
+
BBBB?BED@CBBBCCDIGLBBB;;;)5BB?BCCBBB@B?BBDDCBB@::;;?BBAAAAAA2A@AABAAA@A:99,9>=>>>2=@;?3:99(799;==A@@CC66165//)///(/765:77:>=AAE>==A<@A>>:=?CBBA==:><@=A>ABBBBBBB?AAA?BB@BB@BBA=@@999+8875(57777)5<7>988;>>>A<?;?A;;5;9;;;??=@@A;;;D=D=ACC;B@?=?AAB??@CFCC?>BBBBBCCBBACBB@=@<<<A<AA8>>A=@@>>;
@ATNG8:03026:05143
GATGGTAGCTCTGCTCTGACTCTCGTACTCATTCGTTTCGGAAGAGACAGGTACGTTAATAGTTAATAGCGTACTTCTTTTTCTTGCTTTCGTGGTATTCTTGCTAGTTACACTAGCCATCCTTACTGCGCTTCGATTGTGTGCGTACTGCTGCAATATTGTTAACGTGAGTCTTGTAAAACCTTCTTTTTACGTTTACTCTCGTGTTAAAGATCTGAATTCTTCTAGAGTTCCTGATCTTCTGGGCAGACTCTCACACGCCTACCATCGAATCCTCTTAGTCT
+
//::70/0BBAA;;9@@B?BAA@>A>>>?AAA?BCCE>A@?B<@@??=@B=BBBBA=@=B;5549.5599;;<<<7<<@@B+B>;=BBC=@@@@996=9<@4699:;<8>@AAC999;:;C@C@JICCECCD@CCBB@CBCBEC;;;BAA??>;;4;>@>AB@A=@A;9:@=>>:==>??0<49.55555$9;599)9:=9?@<655.55)5;;<<<<7:.443999:000*/3<99::;68799)9<<;;;CC????@@@?AAB?A@@;;5;A=@?@<9;:::
@ATNG8:03027:05152
GATGGTAGCTATACGTATATCTATGTACTCATTCGTTTCGGAAGAGACAGGTACGTTAATAGTTAATAGCGTACTTCTTTTTCTTGCTTTCGTGGTATTCTTGCTAGTTACACTAGCCATCCTTACTGCGCTTCGATTGTGTGCGTACTGCTGCAATATTGTTAACGTGAGTCTTGTAAAACCTTCTTTTTACGTTTACTCTCGTGTTAAAAATCTGAATTCTTCTAGAGTTCCTGATCTTCTGGTCTACTACACTGTACTCTACCATCGAATCCTCTTAGTCT
+
;>A==??B@@669BBFECCCCCCCCCBBBCCCACDCD=BB@A>@@@BBCC@CBBBE@C@;;;B?C?BBBBBBB@A?:::::(9>=<B>>6==<<49996;<8797CCD?B>==>????>881649:<8868=9885A188===;<=====<878>9;;;8==5;5:DDB@>>==8:6768'86=:?@AAA/@@?DD;E>>;;888==9=BBB/B?>>>;@;;;5;===@@@<@=>>>@@@<:9=9///666==;;;;::@@C???:==>>>;;;5663-37333
@ATNG8:03039:05155
GATGGTAGACACGTGTGCTCTCTCGTACTCATTCGTTTCGGAAGAGACAGGTACGTTAATAGTTAATAGTCGTACTTCTTTTTTCTTGCTTTCGTGGTATTCTTGCTAGTTACACTAGCCATCCTTACTGCGTTTCGATTGTGTGCATACTGCTGCAATATTGTTAACGTGAGTCTTGTAAACCTTCTTTTTACGTTTAACTCTCGTGTTTAAAAATCTGAATTCTTCTAGAGTCCTGATCTTCTGGCTCTCGTAGACAGATACTACCATCGAATCCTCTTAGTCT
+
<<4405::=@BBA<C:99<AA@BC;<:@>A?@:;;;C<BB>B@B@==>>>+0/;:=6?6::?A?C=@@:78773;;6389999#99179:9,8C??:?90*0@,00/988*/388::;>559@9=8<@???===6<>>?5;:>:;:878=A@@@===5///597)/)///.3.33;,3333(349322222$257;A8;:;>>>=87876(6867'79;=:5::55,2;9<858=587<>66/68808:9;:<<<=;:9>;:;:956-599<=:>><A>>;>@@@;
@ATNG8:03043:05161
GATGGTAGCTCTGCTCTGACTCTCGTACTCATTCTGTTTTCGGAAGAGACAGGTACGTTAATAGTTAATAGCGTACTTCTTTTTTCTTGCTTTCGTGGTATTCTTGCTAGTTACACTAGCCATCCTTACTGCGCTTCGATTGTGTGCGTACTGCTGCAATATTGTTAACGTGAGTCTTGTAAAACCTTCTTTTTACGTTTACTCTCGTGTTAAAAATCTGAATTCTTCTAGAGTTCCTGATCTTCTGGTGTCTGATCTGTATCACTACCATCGAATCCTCTTAGTCT
+
55553:;?BCCA@;6655<>95;>@;99>0//)//////&/8.3-4;;<<??;?=///5:*//69072787733377288;;9;%33.3:::3:=;;6;55.5A5:;AABB@CCBA@>95.9=>:@?BCCCAAAC@FECDAGGDB;;;BACAB@@@@A<;;;6:B@D@CBBBBCCBB499999*9;@;>?AAA,@@ABB<BBBBB@BB@@9?=?=,>>>;949=AA?AAA@@@B=A=B;9;BA?@@@<ABBCCCCC;;;;@A@C@@@@=@AAAA?AB>ABC>@@@::
@ATNG8:03044:05141
GATGGTAGTGCGTGAGAGAGAGACCCAGAAGATCAGGAACTCTAGAAGAATTCAGATTTTTAACACGAGAGTAAACGTAAAAAGAAGGTTTTACAAGACTCACGTTAACAATATTGCAGCAGTACGCACACAATCGTAGCGCAGTAAGGATGGCTAGTGTAACTAGCAAGAATACCACGAAAAGCAAGAAAAAAGAAGTACGCTATTAACTATTAACGTACCTGTCTCTTCCGAAACGAATGAGTACTTTATCTATGTGTGCGCTACCATCGAATCCTCTTAGTCT
+
44;=:=>==6:555<9;;;;>>>>>6;;;7;@==A?;>;>BC@?6929C<>9?A?;<<<<+<7@?AAC783:::388:====+::5:7<=>2===:;?;<;;6668<:==:===<>>===@===A>>=;655.55455555999<<:?26/:+/////9::6=>BB<<7:>4://(-,,,,,&,,-(-67778%66182227886626/555505588<55.5<<<==>:>9:::355479:9=<<333(/66///:66688988782522.;48;5/../33357
@ATNG8:03047:05129
GATGGTAGGCGAGAGTGAGACGCAGTACTCATTCGTTCGGAAGAGACAGGTACGTTGATAGTTAATAGCGTACTTCTTTTTCTTGCTTTCGTGGTATTCTTGCTAGTTACACTAGCCATCCTTACTGCGCTTCGATTGTGTGCGTACTGCTGCAATATTGTTAACGTGAGTCTTGTAAAACCTTCTTTTTACGTTTACTCTCGTGTTAAAATCTGAATTCTTCTAGAGTTCCTGATCTTCTGGCGCTCTGTCACGTCTGCTACCATCGAATCCTCTTAGTCT
+
88;==BCC@BCMMBBAAAA>0//<<:BBCBCBACDC?@A>@>@BBCDDD@CBBBB?BBBBBC?C?CCCC@<===8=====+886::==58:=B>AB@?AA7<>?@AA=AAAABB>?89;:4:3:;;;;====????688?????AA===<655=69799:<4927::=>?@@B=;;<AA5@<@:>:;;;+:;333)--3---699<1878'28888493=;2;;<89=>:>49>==;;5;=>:>===?>>BBAA>===@@A>?;888;B<==::<;7///77
@ATNG8:03049:05154
GATGGTAGTACATGATAGACGACACCAGAAGATCAGGAACTCTAGAAGAATTCAGATTTTTAACACGAGAGTAAACGTAAAAAGAAGGTTTTACAAGACTCACGTTAACAATATTGCAGCAGTACGCACACAATCGAAGCGCAGTAAGGATGGCTAGTGTAACTAGCAAGAATACCACGAAAGCAAGAAAAAGAAGTACGCTATTAACTATTAACGTACCTGTCTCTTCCGAAACGAATGAGTACGATGAGATCTCGTGTGCTACCATCGAATCCTCTTAGTCT
+
ACBB@CBABCCCBBABBBBB9;;BC?CDC@CCCCCD?B?BCBBBCC@CC?B?BBBABBAA0A?CBCCCAAAB@B;BBABCBB5BC@B@FFE<CAC?ABBBDCB;;8;?CC?CBB@BBBBBBBCCCCCCBBBBACCBC@CCCCCDB@?B@D99;:BCBBBBB@CCCCBB?BB?BDC@BBBA@:A>>8<@?@?.>A=????DCBBB?B?BBCD?B?BACBC@BCB@ABB?B@CDC>CCC@BBBCCBBAABBACCDD@@@CB@A@BBD?CBB@@=AA=:::=?BBAA
@ATNG8:03051:05147
GATGGTAGATACTCGCTGATACACCCAGAAGATCAGGAACTCTAGAAGAATTCAGATTTTTAACACGAGAGTAAACGTAAAAAGAAGGTTTTACAAGACTCACGTTAACAATATTGCAGCAGTACGCACACAATCGAAGCGCAGTAAGGATGGCTAGTGTAACTAGCAAGAATACCACGAAAAGCAAGAAAAAGAAGTACGACTATTAACTATTAACGTACCTGTCTCTTCCGAAAACGAATGAGTACACATCGTCGTGTCGTGCTACCATCGAATCCTCTTAGTCT
+
97////;<B@@ABBAAABB99;ABC<CBB<>@@???8=3<=8445:8<<9=8:8///666'96/////399333(33:4444$4439.555&555.55555559;5:59;74955:@???B=B>CCCBBCIKACBBB=@@ACAAAB>@;@00*.:....0>:?ABBBB>@@93331773333&333,3777;,77,7;;;77;6--(-(-22829*.28::4:::9966+2+2222&2353//./778:8:9755444;::>@@<:;:6<@<::6<=6//07::@??
@ATNG8:03053:05154
GATGGTAGAGAGAGCTCTCTCATCGTACTCATTCGTTTCGGAAGAGACAGGTACGTTAATAGTTAATAGCGTACTTCTTTTTCTTGCTTTCGTGGTATTCTTGCTAGTTACACTAGCCATCCTTACTGCGCTTCGATTGTGTGCGTACTGCTGCAATATTGTTAACGTGAGTCTTGTAAAACCTTCTTTTTACGTTTACTCTCGTTGTTAAAAATCTGAATCTTCTAGAGTTCCTGATCTTCTGGGTGCGCTACAGTCTCTCTACCATCGAATCCTTCTTAGTCT
+
@<9945<@CCCCB@@;999@=>BBDCBBCBCCACCDE<BB@C@BCCCBBB>@@B>=883888=5?999=:;::=B6?>???.886:@CC;BBBA=@8917>/333388,3333>><<:8::;@<@>?>AA@@;;;:<3;;>??????BB====;;5;<<9>>6;5:;;=;;;=<7<8888(8/88:6666)6=777*--3--,,-*-/6>>>>)69<<826790557;///58588=>>@<??FD:>;;;?>>>>>>>A>>>9999///79077-/-/=4766//
@ATNG8:03054:05161
GATGGTAGCACGAGTCACTCATATCCAGAAGATCAGGAACTCTAGAAGAACTTCAGATTTTTAACACGAGAGTAAACGATAAAAAGAAGGTTTTACAAGACTCACGTTAACAATATTGCAGCAGTACGCACACAATCGAAGCGCAGTAAGGATGGCTAGTGTAACTAGCAAGAATACCACGAAAGCAAGAAAAAGAAGTACGCTATTAACTATTAACGTACCTGTCTCTTCCGAAACTAATGAGTACGAGAGTCAGAGCAGAGCTACCATCGAATCCTCTTAGTCT
+
889<>A<====555555::;444::5::;055>=<<8<7?>?;0/;5//)//5//556>>>+=8<;;:5549989033333===+==7<.333&33339;333888;6;055059928877<===>CCCAAABC?CBCCABCBB@@;:308<00)/;:::;??<@BBCBF?AA<0//)/0===5=09199887'/848///=697969699AD6868@CCCADAAA@BA>A=@A@0::<9??ABBCBBBB989AA@A@@@?@AAA9939?;:96;;7///38<>??
@ATNG8:03055:05121
GATGGTAGGAGACACGTCGCACACGTACTCATTCGTTTCGGAAGAGACAGGTACGTTAATAGTTAATAGCGTACTTCTTTTTCTTGCTTTCGTGGTATTCTTGCTAGTTACACTAGCCATCCTTACTGCGCTTCGATTGTGTGCGTACTGCTGCAATATTGTTAACGTGAGTCTTGTAAAACCTTCTTTTTACGTTTACTCTCGTGTTAAAATCTGAATTCTTCTAGAGTTCCTGATCTTCTGGTATACACACTCGCTCGCTACCATCGAATCCTCTTAGTCTT
+
::995::>5?BBBBBC@B@A;;;CCABBBCAA?ACCC=CB;@<;;;;5>>59=:5:5:7>?<=;=?B>??=5438333333$3317777.89998=<@=AB=???CAA>ABBCBBBB?;;;;?=>??>;;;;;?=>=:==>??;;;>>===;;;>8;;77>@-/-/<99=@@?>055555'57=4;<:::*<<:77.799::>;;;=0787)257585>;@@;D::8???;@;;==?:;5;;;8>>:99A:779777<>777992779<<;>@:>9=06///75
@ATNG8:03055:05125
GATGGTAGAGTATCATGTGTATCTCCAGAAGATCAGGAACTCTAGAAGAATTCAGATTTTTAACACGAGAGTAAACGTAAAAAGAAGGTTTTACAAGACTCACGTTAACAATATTGCAGCAGTACGCACACAATCGAAGCGCAGTAAGGATGGCTAGTGTAACTAGCAAGAATACCACGAAAGCAAGAAAAAGAAGTACGCTATTAACTATTAACGTACCTGTCTCTTCCGAAACGAATGATTACTGTATCTATGTGTGCGCTACCATCGAATCCTCTTAGTCT
+
BBBB?BCDDCABBDCCCCGCCCCCC?AAA?BCCDBB@B@BBBBDCC?BC?D?CDCCBCCC5C@ECBCCCCDCCC=BA99999*9B<B=BBA7AAA>BBBBEDCBB?B?BB?BBB>ABBBCCBBBBBBCEGCC@CD@@>@CCCCC@@<B@CBB?BCCCBDAB?BDCBAB>AA?BBB<==@?>6@>>9>BBBB3BC?C?>>CCCBA>B?B@AA;><>ACCB@BCA@@CB?C?CCC9CCC@CCAB=AD@BBCCCCBDDDBA@ACBBCA>ACBCC=AA>??@?BC999
@ATNG8:03008:05186
GATGGTAGAGTATCATGTGTATCTCCAGAAGATCAGGAACTCTAGAAGAATTCAGATTTTTAACACGAGAGTAAACGTAAAAAGAAGGTTTTACAAGACTCACGTTAACAATATTGCAGCAGTATGCACACAATCGAAGCGCAGTAAGGATGGCTAGTGTAACTAGCAAGAATACCACGAAAGCAAGAAAAAGAAGTACGCTATTAACTATTAACGTACCTGTCTCTTCCGAAACGAATGAGTACGAGAGAGCACACGTGTCTACCATCGAATCCTCTTAGTCT
+
:<<=9==>CC====EBAAICBA@@B?BBB@@@@B@@=@?AABCCCC?BB@C@CBBBCCCC5CABCBBBCCGDCC>CCDGGGD0CC@C7;;;-;@@8>?B??@A@@<?<??;?@?9>?@AAAABBBBBACC;;:;AAF:=;BBBBBC@C@E<;:;CBBCCBBABEGCCB?BB?BBC?B???B;A:94:CCCC3BB=A>???CBAA?C@BBCC>B>A@BBC@CCBBBEJ@D?BBC?CCC?AAACAAAAAAAB99:@@@@ABBBCFBB?CBBBB???<>A@>>@788
@ATNG8:03015:05219
GATGGTAGCATCATGCATATCTCACCAGAAGATCAGGAACTCTAGAAGAATTCAGTTTTTAACACGAGAGTAAACGTAAAAGAAGGTTTTACAAGACTCACGTTAACAATATTGCAGCAGTACGCACACAATCGAAGCGCAGTAAGGATGGCTAGTGTAACTAGCAAGAATACCACGAAAGCAAGAAAAAAGAAGTACGCTATTAAACTATTAACGTACCTGTCTCTTCCGAAACGAATGAGTACTGCGTCTCACTCTCGCCTACCATCGAATCCTCTTAGTCT
+
55==8::::::<===A>>CBB<@AB066;=;@<<00)/)/7:@A::5:B=?;@A98889'86?::CCAAB@@@;@AABBB7@@<?4;:9&5;<?<AA=?C?BB@D>;;8;BA@CCBBCCCDCAABBAAJFAFAAA@BBBCCBCBAF?B;;7;@A@@?@C?CBBA?@;??9?A=7=====;:<83777788$9;89?<@A9>=5)//(///.38536;?C@;:;@@BB40-00;3;00+0??>BCBAAACCCCC@@@A@A:959@@:????B?BA??>>8>???<
@ATNG8:03019:05214
GATGGTAGCACACGAGATCTCATCGTACTCATTCGTTTCGGAAGAGACAGGTACGTTAATAGTTAATAGCGTACTTCTTTTTCTTAGCTTTCGTGGTATTCTTGCTAGTTACACTAGCCATCCTTACTGCGCTTCGATTGTGTGCGTACTGCTGCAATATTGTTAACGTGAGTCTTGTAAAACCTTCTTTTTACGTTTACTCTCGTGTTAAAATCTTGATTTCTTCTAGAGTTCCTGATCTTCTGGCGCTCTGTCACGTCTGCTACCATCGAATCCTCTTAGTCT
+
8:9:5;=@<@=B;?;=<BAAAA;CCC;66;=@?CCCC=CCGDAECCBBAA<@??9;.9:@<ADAF>AABBBCB<?7/////$/8(//99929;;<4::<7<;43339995888BBABC??;;6;5;>>;;;;7589//*/588997<:686?:9<=8867;>>=B9=<???BCAB366@DD2;8;7;<DDE/A>==>4<8755579;;////'...(.669025-2:22557/7/7<;;9>-//703---3---;:<<==:::>;;6///665;A;;;6977///
@ATNG8:03024:05187
GATGGTAGATACTCGCTGATACACCCAGAAGATCAGGAACTCTAGAAGAATTCAGATTTTTAACACGAGAGTAAACGTAAAAAGAAGGTTTTACAAGACTCACGTTAACAATATTGCAGCAGTACGACACAATCGAAGCGCAGTAAGGGATGGCTAGTTTAACTAGCAAGAATACCACGAAAGCAAGAAAAAGAAGTACGCTATTAACTATTAACGTACCTGTCTCTTCCGAAACGAATGAGTACTGTATCTATGTGTGCGCTACCATCGAATCCTCTTAGTCT
+
;4:;9==DBC@@ABAAAAFED9;9D>C?@;;6::DB?C@CFD::9F@BC?B@CB::7EDE3B?BBBBAB??99929@AA@BA1AB@D@DDD;DFD@CBBCCCCCD@B?BB?BBC?CCCBBBBBBCCCJCCC@BCAA=@A@@@@;;5;A0;95.5>=<AB<@?C?A;;<:==8=<<095:9:8>::>=;?;?0??0//>>96/44.4.5===:>7;55557;:;=@@;8>://0)/00*0855-//7677:4338;;<<<<;;;;@8<<=6505:689:6:<==;
@ATNG8:03028:05182
GATAGCAGACGTGACAGAGCGCCAGAAGATCAGGAACTCTAGAAGAATTCAGATTTTTAACACGAGAGTAAACGTAAAAAGAAGGTTTTACAAGACTCACGTTAACAATATTGCAGCAGTACGCACACAATCGAAGCGCAGTAAGGATGGCTAGTGTAACTAGCAAGAATACCACGAAAGCAAGAAAAAGAAGTACGCTATTAACTATTAACGTACCTGTCTCTTCCTAAACGAATGAGTACTGACGTCTCACTCTCGCCTACCATCGAATCCTCTTAGTCT
+
A@BBBB=BB@@;=BBBBBCCBB?ABA?BBABBB@C?DCKBA?@<:929188?>AABB3A<A@9:8AAA@A@8??;;;;;*;A>B5;;;7;CCAGCCCCCBBB@E@DD@BDC?CCCBBBBCGBBBDDCBC@BBBB?BBBBBBCC@GAD;;;;BBBCBBB?BBBBBB@CC<@:9499>>@8>9979DDEE3BB?BAAACA>>><@=>>>>;>;??BBB?BDBA@AA6:6:AB=BBB?CDBB@@@@0000@@BBAAA:99@@:>??<?ABBB@CF?889>@@000
@ATNG8:03030:05203
GATGGTAGGACGAGCGTCTGAGAGGTACTCATTCGTTTCGGAAGAGACAGGTACGTTAATAGTTAATAGCGTACTTCTTTTTCTTGCTTTCGTGGTATTCTTGCTAGTTACACTAGCCATCCTTACTGCGCTTCGATTGTGTGCGTACTGCTGCAATATTGTTAACGTGAGTCTTGTAAAACCTTCCTTTTACGTTTACTCTCGTGTTAAAAATCTGAATTCTTCTAGAGTTCCTGATCTTCTGGGCTGCGCTGATATGCGCTACCATCGAATCCTCTTAGTCT
+
BBBC@ABB?CBBBBBBCCCBABCC?BCCFG9999BEE=BB=B?CCCBBBC?CCCBC?C?CCCD=B@BDEBB@BDGABBBBB1BC@CCCD>BBBD@CCC?CE9;:;CBC?CBCCDDDD?DCD?C@BEBDCBBB@CCBB?BBAABBBBCCBBCCCCC?CCC?BB?A@CCCCCBBBB=A@AAA8A?B=B<??>7@@@AB>CBCFCCCBAA4:;:;*;@ACD@C@CD?CBDCCBB?A@CDDDCC?BBCC=C@AACBCCBDCCCCCECCCACBBBC@CC@CBC?CC@AA
@ATNG8:03042:05203
GATGGTAGTATCTGCACACTCTTTCCAGAAGATCAGGAACTCTAGAGGAATTCAGATTTTTAACACGAGAGTAAACGTAAAAAGAAGGTTTTACAAGACTCACGTTAACAATATTGCAGCAGTACGCACACAATCGAAGCGCAGTAAGGATGGCTAGTGTAACTAGCAAGAATACTACGAAAGCAAGAAAAAGAAGTACGCTATTAACTATTAACGTACCTGTCTCTTCCGAAACGAATGAGTACACATCGTCGTGTCGTGCTACCATCGAATCCTCTTAGTCT
+
BBBC@BDCCCCCBBBDBBBCCCC=C@CDC?BBBBCC@C?CBBABCBC<?=@?CCDAAAB@2B@BBAAABCB@AB9?>88787(7?9@/99929CC=@?AA?>>AA:@:==9=@C5;9AA==>AAA@@@=<<A<AAAA;>>>@>><=8><AAA;A>>>>=AA;AAAA@@=@?;?>>>AC@@A;ABB@BCCCC3BB?B@AABBBBC?B?BCBB=A=@BB==:>>>>=AC=B<>>>8=AD=>==?888;;>BBBBBBBBBBBAAAABB>B@B?@<?A=>==9<??=>
@ATNG8:03048:05185
GATGGTAGCGCACACATAGATACAGTACTCATTCGTTTCGGAAGAGACAGGTACGTTAATAGTTAATAGCGTACTTCTTTTTCTTGCTTTCGTGGTATTCTTGCTAGTTACACTAGCCATCCTTACTGCGCTTCGATTGTGTGCGTACTGCTGCAATATTGTTAACGTGAGTCTTGTAAAACCTTCTTTTTACGTTTACTCTCGTGTTAAAAATCTGAATTCTTCTAGAGTTCCTGATCTTCTGGTCTACTACACTGTACTCTACCATCGAATCCTCTTAGTCT
+
;;;;<AA@BCBDBBBCDCCFCBBBBC;95@:;.;9;9)4::@=@@<DDCC@CBBBB@D@DCCC@CAFAAA@@@@@<@AAAA0@@=@AAG<A@BC?BBB@BC@BBCCCCBCCCCHCCCABBC@B>BBCCBBCCACCCD@CBBBCBAAA;;;BCCED@ECD?BB?B?BBCBBBECCABBEEE;D?A;;;;;;*;BCCC=BBDJBBBAAA5<<;<*;BBAA=C?CEADDBBBBB@B@BEEBCB?BBD@CCBCCCCCDCCCBBCCCBBB>A@@@@;??;??@;@@ACB
@ATNG8:03048:05201
GATGGTAGATATATGCACGCTCTACCAGAAGATCAGGAACTCTAGAAGAATTCAGATTTTTAACTCGAGAGTAAACTGTAAAAAAGATGGTTTTACAAGGACTTCACGTTTAACAATATTGCAGCAGTACGCACACAATCGAAGCGCAGTAAGGATGGCTAGTGTAACTAGCAAGAATACCACGAAATGCAAGAAAAAAGAAGTACGCTATTAACTATTAACGTACCTGTCTCTTCCGAAACGAATGAGTACACACCTCATATGACACTACCATCGAATCCTCTTAGTCT
+
:///6888BA<@@@@@@<=<<>@@A;?>@;?;;;BA=A?A<<<<AB@BCAD>B@444?==+=444;:>@A90//(/6///8888%8///5;;;.978(-(---(-:3557).(.325..).779<;;;=BBBCBBBCBCCCC?CCCBCCBB?C@DBB@BBB@B@AA@CBCCDH@BC>AAA=;:@@?*///60//////#-8(////99::;8>7;;;8<>=;9A;;7;CD;;;A?B=@@B<BBB>A@BBCCCCAAA<?@@@BBCBBCBBAA>????@8??>999;<>:;;
@ATNG8:03051:05194
GATGGTAGTATATCGCGTCGCTATCCAGAAGATCAGGAACTCTAGAAGAATTCAGATTTTTAACACGAGAGTAAACGTAAAAAGAAGGTTTTACAAGACTCACGTTAACAATATTGCAGCAGTACGCACACAATCGAAGCGCAGTAAGGATGGCTAGCGTAACTAGCAAGAATACCACGAAAGCAAGAAAAAGAAGTACGCTATTAACTTTTAACGTACCTGTCTCTTCCGAAACGAATGAGTACATAGATATACGTATAGCTACCATCGAATCCTCTTAGTCT
+
:>A>@BCDBCBBBBCCDCCCCBBBD@DCB=BBDDBB@C@CCBCC;:8;A?A?BB@@?CBC1B@BCCCAAA@:99.9>;;::9$9<<B4999&5:;6;966@=:00+/6::6;?C?AABBBCCCFCCCCA@@D?B@996<AAAAB;:6;?CCC@CCCBBBCC@DDCBAA>AE?AAA>AABBA9@9939===?1?C@F?@?B??;B7;7;>ED6@<?>;:;:>A;;;??=A<ACD;@@@<>=>@AA@??AABB?>?AAA>==AA@>@=?>>>@=AA<@@@<@A777
@ATNG8:03007:05235
GATGGTAGTGTCATATGAGAGTGTGTACTCATTCGTTTCGGAAGAGACAGGTACGTTAATAGTTAATAGCGTACTTCTTTTTCTTGCTTTCGTGGTATTCTTGCTAGTTACACTAGCCATCCTTACTGCGCTTCGATTGTGTGCGTACTGCTTCAATATTGTTAACGTGAGTCTTGTAAAACCTTCTTTTTACGTTTACTCTCGTGTTAAAAATCTGAATTCTTCTAGAGTTCCTGATCTTCTGGATAGCACGCGATATACTACCATCGAATCCTCTTAGTCT
+
<BA>@BBBBBBCCCCBCCFDBBBCDCBBBB;;6<@@?8?@;@;@BCCCCC@CCCAB@C@BCBB@DADDBBBBBCD?AAAA@,?@<?@BD=CBBB?BBB=BB8;;BCBB@BEFCCCCC@CDD@D@DBBB@@AD@CCCC?BBBBDCCCDEBCCC?CC?B@B@CD?C=BCBBABBCC@CBBBB8?;>;:::::*:BBBD;;:CBBBC@@A5;;;;*;AABB?B?BCACEDCCCC?C@CCCCCC?CCC?DCCCCBBBCCBEBBCCCBB?BDBBB@BB?AAA?CCA@@
@ATNG8:03007:05237
GATGGTAGCACACGAGATCTCATCGTACTCATTCGTTTCGGAAGAGACAGGTACGTTAATAGTTAATAGCGTACTTCTTTTTCTTGCTTTCGTGGTATTCTTGCTAGTTACACTAGCCATCCTTACTGCGCTTCGATTGTGTGCGTACTGCTGCAATATTGTTAACGTGAGTCTTGTAAAACCTTCTTTTTACGTTTACTCTCGTGTTAAAAATCTGAATTCTTCTAGAGTTCCTGATCTTCTGGTGTCTGATCTGTATCACTACCATCGAATCCTCTTAGTCT
+
A@B=@CBBCCCCBCBCCDDBBBDCCCBCBCBB?BCCC?CC@C@DDDCCBB?BBBBD?B?BBBB@C@BAAAACDCC=BBCCC3AB?B@BD>BAAB>ABB>BB588?CDC?BBABBBBB>@@=;C:??>>@@@@<@AAA<@>>>????AAAA@??@A:>>>=AA<@<@@A@?>>9816:?AB5A<A:@@DDD.=>A@@1;;>886AAAA<????/?BC=>:=<;;8;BBAB??;?<BA;;;;7;;A=;;;@??BAA@AAAB=====C=??>7817>:=AD=@@@==
@ATNG8:03007:05256
GATGGTAGATATATGCACGCTCTACCAGAAGATCAGGAACTCTAGAAGAATTCAGATTTTTAACACGAGAGTAAACGTAAAAGAAGGTTTTACAAGACTCACGTTAACAATTTTGCAGCAGTACGCACACAATCGAAGCGCAGTAAGGATGGCTAGTGTAACTAGCAAGAATACCACGAAAGCAGAAAAAAGAAGTACGCTATTAACTATTAACGTACCTGTCTCTTCCGAAACGAATGAGTACACATCGTCGTGTCGTGCTACCATCGAATCTTCTTAGTCT
+
@@@=@CCCCBBBBCDCCCBBDDDCD@CBBABB@A@B7:7;AA?CB=558?C>AAB::999$98A>=BB@>:///(//////&/739)444&555.59556==<=8@299299:*:??=@A?@==95999997@>5966B=@BA@A?C<A;:49>?@A?:?7@?????=9959@:;;9888.6////////$/667733;;@BA@>=<8=A4>:>=BCC@CCB;;;C@C@BBB==9:3:>>?AA?>>@887@BCC>@:::;;;9828733=6:>@577>==::=
@ATNG8:03007:05261
GATGGTAGCACACGAGATCTCATCGTACTCATTCGTTTCGGAAGAGACAGGTACGTTAATAGTTAATAGCGTACTTCTTTTTCTTGCTTTCGTGGTATTCTTGCTAGTTACACTAGCCATCCTTACTGCGCTTCGATTGTGTGCGTACTGCTGCAATATTGTTAACGTGAGTCTTGTAAAACCTTCTTTTTACGTTTACTCTCGTGTTAAAAATCTGAATTCTTCTAGAGTTCCTGATCTTCTGGATACACTCATGTGCACCTACCATCGAATCCTCTTAGTCT
+
BBCC?CCCCCCCABBBBBHCCCCDDBBCEDBB@BDDI?ID@CADCC@BBD@DBBBB@B@BBCD?B@CCBCCDDCA=77888(9<8=ABG>CA@?=AB?;==000>==@:=AAABBBB?AAA<A=AA??????<AAAA:=<?688????@@A@@==7;;B=BC=A=??>>>@@==8=<=<<2=9=:>BBBB/@@777.777///<77;:=AAA/A877A=D=AA<@@@B>>><@=AAB?;<8;?D=?????@@@A>====;;636=23---707707;;5;;?>=
@ATNG8:03008:05253
GATGTAGTACATGATAGACGACACCAGAAGATCAGGAACTCTAGAAGAATTCAGATTTTTAACACGAGAGTAAACGTAAAAAGAAGGTTTTACAAGACTCACGTTAACAATATTGCAGCAGTACGCACACAATCGAAGCGCAGTAAGGATGGCTAGTGTAACTAGCAAGAATACCACGAAAGCAAGAAAAAGAAGTACGCTATTAACTATTAACGTACCTGTCTCTTCCGAAACGAATGAGTACAGAGAGTACGATATGTCTACCATCGAATCCTCTTAGTCT
+
BBAABCCCBBBBCCCBBBB9;;CC@BBB@CCCCAA?@@DDJCBBB?BB@C@BBBAABBB2B@DBBBCCCCCCD>BA99999*:@=C@CCC<CCJADBCCCCB??>A?BC@BCB?AAAAABBBECBBBCCCC@CCCC?BBBBBCCC?B?CAA<ACCDCBBD@BBBBBB?BC@AAA<>>???8@=>8>@@@@2@B?B:99CCDCC?A?BBCC?A?B@CCC@CCCBBBB?B@CCC=CBB?BCCCCCABAC@@@BABBBBBBBBBBBB>BBBBA>AA>?@=;AA;;;
@ATNG8:03011:05220
GATGGTAGCCGACACGACGATGTGTACTCATTCGTTTCGGAAGAGACAGGTACGTTAATAGTTAATAGCGTACTTCTTTTTCTTGTCTTTTCTGTGGTTATTCTTGCTAGTTATCACTAGCCTATCCTTACTGCTGCTTCGATGTTGTGCGTATTGCTGCAATATTGTTAACGTGAGTCTTGTAAAACCTTCTTTTTACGTTTACTCTCGTGTTAAAAATCTGAATTCTTCTAGAGTTCCTGATCTTCTGGACAGAGTGTGCAGATACTACCATCGAATCCTCTTAGTCT
+
<:;<>B@BB?BAA999BCBBBBB@;<?=>BC?::;A8A@29.55999;;5;A0009@*0/88486:8;:<<<BB?BBBBB3A@?977@;;.?88<>,0+/>5??/978836/.....-433(..33272.52222553(.....3.38555557/5553//(-55,,-(-(,2--..399235555*54:5>@AAA.A>>=A8=>BBBBA<:93:=<=.=BB;<7<=AA<?@@A::88<:<>996606==9==BB===>>===??@A@AB@9<///:7:;5>=>;@A@>=
@ATNG8:03019:05221
GATGGTAGTATAGAGCTCTACATAGTACTCATTCGTTTCGGAAGAGACAGGTACGTTAATAGTTAATAGCGTACTTCTTTTTCTTGCTTTCGTGGTATTCTTGCTAGTTACACTAGCCATCCTTGCTGCGCTTCGATTGTGTGCGTACTGCTGCAATATTGTTAACGTGAGTCTTGTAAAACCTCTTTTTTACGTTTACTCTCGTGTTAAAAATCTGAATTCTTCTAGAGTTCCTGATCTTCTGGATACACTCATGTGCACCTACCATGAATCCTCTTAGTCT
+
44;=8=BBBBBBBCBBBEHBABCHDCCBBBBA=A@AA;BB@C@CCBAABB@BBBBC?CAABBB?B?BBBBBA;;<8==CAC1CC>AAAA9ACCC?CCC?CC?BBBBBB?BAAAAAAA:==?;>188==888?9=@8818>===>==?@@A??>??<;;;=>><>=E888;>==<5768::+:(/.56666$67---'.57...877816666)7::::5=5::38;;;78849*----/=388<:=>??=;;6:///88=@7A@@<>=<<<895933-36333
@ATNG8:03019:05231
GATGGTAGCTCTGCTCTGACTCTCGTACTCATTCGTTTCGGAAGAGACAGGTACTTTAATAGTTAATAGCGTACTTCTTTTTCTTGCTTTCGTGGTATTCTTGCTAGTTACACTAGCCATCCTTACTGCGCTTCGATTTGTGTGCGTACTGCTGCAATATTGTTAACGTGAGTCTTGTAAAAACCTTCTTTTTTACGTTTCTCTCGTGTTAAAAAATCTGAATTCTTCTAGAGTTCCTGATCTTCTGGTATACACACTCGCTCGCTACCATCGAATCCTCTTAGTCT
+
A?CC@FDCBC=BBBBBBBCCCCCDDBBBCCBB?BBBB=BC@C?BBBBCCCACDCCC?CBDCCC?C@CCCCCCCFD@AABBB2<B:CCDD>BCCEGCCA;AA-00>=886=@??BC:93:::396;????@8827>779*9@@A?@@BA@BBCA>7818::78817:@>B???@@A;>:;:;:+:5=9@>AAAA)??9991///..63355:9999%22555.5.55+..3...926255-,,,(,,20566999;;;;;;?<==>>BD=>>>;:69@;><>:>@?AA
@ATNG8:03020:05243
GATGGTAGTGCGTGAGAGAGAGACCCAGAAGATCAGGAACTCTAGAAGAATTCAGATTTTTAACACGAGAGTAAACGTAAAAAGAAGGTTTTACAAGACTCACGTTAACAATATTGCAGCAGTACGCACACAATCGAAGCGCAGTAAGGATGGCTAGTGTAACTAGCAAGAATACCACGAAAGCAAGAAAAAGAAGTACGCTATTAACTATTAACGTACCTGTCTCTTCCGAAACGAATGAGTACGAGAGAGCACACGTGTCTACCATCGAATCCTCTTAGTCT
+
AABB@BBBBBCBBBDDCCCCCCA@@>ACDADDCC@??@@EECBBCC@BB>A>ABAAABBB3C?BCDCBBBC>>>;>BBCDDD5BB@D@CCC;CECABBBCJCCBB@C@BB@BAA>BBBBBCCCCDDBBBCCC?DDDD<??BBCBAB?B@C@@>@CCBBBBD@AABCCA?AA?@@A?BBBCD:@?@:==???2@A?BAAACCCBB>><AA@A7=9<AA@@=@BAABBA@C@CCD<CBB?BBBBBBCBBBAD?@?BBABBBB???BC@C886A<AA<@@@<A@;;;
@ATNG8:03035:05265
GATGGTAGTAGTACACTAGTCATACCAGAAGATCAGGAACTCTGAAGAATTCAGATTTTTAACACGAGAGTAAACGTAAAAAGAAGGTTTTACAAGACTCACGTTAACAATATTGCAGCAGTACGCACACAATCGAAGCGCAGTAAGGATGGCTAGTGTAACTAGCAAGAATACCACGAAAGCAAGAAAAAAGAAGTACGCTATTAACTATTAACGTACCTGTCTCTTCCGAAACGAATGAGTACACATCGTCGTGTCGTGCTACCATCGAATCCTCTTAGTCT
+
@;BEA>>CBBCC??A<=;;;<<<>@:?>=5:@?@@C@C=@AC;;;4;:.99=BC;9999$95@B@BA@@959?6?=44444$448>.55506<>9><<ACCCCC?C?;;9<BD>BBB@A@CCCBCCC:;;@;<<00,/<<>=???=A?BBC@BCCC@@@A=AABBBB?BB<9999===@@8;;;8777777#7989;8<=8<:547557?A6A488?AA????BA8989>@??;?995733@BCBCCCAA@BABBDDAA?>?A@A=A@@@@:??=AA@?B????
@ATNG8:03037:05256
GATGGTAGTATATCGCGTCGCTATCCAGAAGATCAGGAACTCTAGAAGAATTCAGATTTTTAACACGAGAGTAAACGTAAAAAGAAGGTTTTACAAGACTCACGTTAACAATATTGCAGCAGTACGCACACAATCGAAGCGCAGTAAGGATGGCTAGTGTAACTAGCAAGAATACCACGAAAGCAAGAAAAAGAAGTACGCTATTAACTATTAACGTACCTGTCTCTTCCGAAACGAATGAGTACATAGATATACGTATAGCTACCATCGAATCCTCTTAGTCT
+
AAB>@BBBCCBBBBBBBBBCBDCCD?BBB@BBBB@@=A@CCDBBCC@CC@C@CBB@A@@@2AADCCCCCCBAAA:@A>?@@@0@A?B?BBB:BBBABAACDGCCC@C>BB@BBB@BCDBBBBCDDCBADCCC?BBBD?BBAAACBB?D?BBB?BCCCCBBB?CBCBAB?AA>BBC<?>AAC:A??:===??1?A?C?>>BBB@@<>:>@??;?;?=BA@=@A@@ACB@D@CCC9BBC?BBAABBBCCACAA@A@BBBB??>=>@@;A<>>A;AA;==><?A:::
@ATNG8:03038:05238
GATGGTAGAGTACAGTGTAGTAGACCAGAAGATCAGGAACTCTAGAAGAATTCAGATTTTTAACACGAGAGTAAACGTAAAAAGAAGGTTTTACAAGACTCACGTTAACAATATTTGCAGCAGTACGCACACAATCGAAGCGCAGTAAGGATGGCTAGTGTAACTAGCAAGAATACCACGAAAGCAAGAAAAAGAAGTACGCTATTAACTATTAACGTACCTGTCTCTTCCGAAACGAATGAGTACCTCTCAGACGCTCGTCCTACCATCGTTCTCCTTAAGTCT
+
BBBF@CBBCCCCCCDCCEEECCCCC?CCC@CCDDAA?B?CCCAACC?CC>A>ACCCCAAA/C?CCAABBBB>><5<@9:;;;*;B=<4999&5@>:>DABCCCCC?C@BB?B@@@<@AABCBCCCCCCDCBBBABBBC@BABBBBBB@C@BCC@BBBCB@@?@CDCCCC?CC?>>>=@@AAA:@??9==<<?.=A?B999CD@@><A;@@AA<A<@@CCC@CCBAABB=?=?BD>DAA>ACCBBBB?BBBCCCCBBBBB@A@;@BB<A??>A>ABB@B@C?B@@@
@ATNG8:03041:05258
GATGGTAGGCACTGCGCACACATCCAGAAGATCAGGAACTCTAGAAGAATTCAGATTTTTAACACGAGAGTAAACGTAAAAAGAAGGTTTTACAAGACTCACGTTAACAATATTGCAGCAGTACGCACACAATCGAAGCGCAGTAAGGATGGCTGGTGTAACTTGCAAGAATACCACGAAAGCAATAAAAGGAAGTACGCTATTAACTATTAACGTACCTGTCTCTTCCGAAACGAATGAGTACACATCGTCGTGTCGTGCTACCATCGAATCCTCTTAGTCT
+
ACCC<95:5:455<<<<B;?AC>>8A=C;CCDCCC@CACBCDDDDACA?@@DBBACCDD3D?ACBCBABCCBB9A?;;;;;*;B>?;?>>0?@A?CCCBBDBCB=@>@B@BBB>AABABBB;=;DDDDAA@@CBCC@CCBBBA??<@@AA@=@B?:@?@A;??=ABB@BC@CBB?CCBBE=CBB?BDDD:C?B?BBDBBBBBB;>;?AAA?B?BBBCD@CCBBAAA8:8:BB>CDD?BBBBCCCCCBCCCCAAAB???AAAABB>ABBBB>AA?????BCCBB
@ATNG8:03042:05235
GATGGTAGGCACTGCGCACACATCCCAGAAGATCAGGAACTCTAGAATAATTCAGATTTTTAACATCGAGAGTAAACGTAAAAAGAAGGTTTTACAAGACTCACGTTAACAATATTGCAGCAGTACGCACACAATCGAAGCGCAGTAAGGATGGCTAGTGTAACTAGCAAGAAATACCACGAAAGCAAGAAAAAGAAGTACGCTATTAACTATTAACGTACCTGTCTCTTCCGAAACGAATGAGTACATAGATATACGTATAGCTACCATCGAATCCTCTTAGTCT
+
<>>>@B=C>B????A@@?B==>?B@8CCD@CB@@AC?B=<;;;959;A@9>7>?>:::::$97B=:@C599;:9:/9>=:<<<)::4:8===15558<<<;==373,3<77/7<<177899596>=@BBBCBA?A@;;5:@:9:<8?9?:?@@<AC??@A@C=AAA@?@8977)7731;3337.73/*/;;;;+//*////=@>??8<8<:::=A;@AC??:?9:9>??<@@CDC>C9958=98<<>??997AAAAC?><8:=??@A=B@@==:=D;==@9///99
@ATNG8:03047:05222
GATGTAGTAGTACACTAGTCATACCAGAAGATCAGGAACTCTAGAAGAATTCAGATTTTAACACGAGAGTAAACGTAAAAAGAAGGTTTTACAAGACTCACGTTAACAATATTGCAGCAGTACACACACAATCGAAGCGCAGTAAGGATGCTAGTGTAACTAGCAAGAATACCACGAAAGCAAGAAAATGAAGTACGCTATTAACTATTAACGTACCGTGTCTCTTCCGAAACGAATGAGTACGAGAGAGCACACGTGTCTACCATCGAATCCTCTTAGTCT
+
/8////79:/66??>>6<6;;444.4995::;;55.5.5555555.54.4.4//////&/)/88;;<<<9:908844444$44.4.555&555.5699::955057::55557:<555;;9555555599345593::4444332749/////7;9;;9<>>=BB;B<?ABB=>9733(7;;5;?==2>8808??<=;;54.454447)/)///99)//8//45<6;5333(333,388;;=<886///8888:997753...38779=65707//)/..68
@ATNG8:03052:05251
GATGGTAGGACGAGTGCGTCTGAGAGGTACTCATTCGTTTCGGAAAGAGACAGGTACGTTAATAGTTATAGCGTACTTCTTTTTCTTGCTTTCGTGGTATTCTTGCTAGTTACACTAGCCATCCTTACTGCGCTTCGATTGTGTGCGTACTGCTCAATATTGTTAACGTGAGTCTTGTAAAACCTTCTTTTTACGTTTACTCTCGTGTTAAAAAATGTGAATTCTTCTAGAGTTTCCTGATCTTCTGGGTGCGCTACAGTCTCTCTACCATCGAATCCTCTAGTCT
+
4<;;055:69/////////49:::<<0455<5556;444)4;.55)555999;699555.46;;<<266===@@;:?499999'9<.4444)445<.66:6<<,//::/5.5555<99;965515.6<=5666615C==2669556999:------(-7:)//3:.44444:9;<,//<;;.<///6@??>+45455)5>5556555/)/////#///:;)/,/5799:;::8<1:.438444.4355)5:;;97//////;;655;<.555//3994//////44
@ATNG8:03008:05291
GATGGTACGTATCTGTCTACGAGAGCCAGAAGATCAGGAACTCTAGAAGAATTCAGATTTTTAACACGAGAGTAAACGTAAAAAGAAGGTTTTACAAGACTCACGTTAACAATATTGCAGCAGTACGCACACAATCGAAGCGCAGTAAGGATGGCTAGTGTAACTAGCAAGAATACCACGAAGCAAGAAAAGAAGTACGCTATTAACTATTAACGTACCTGTCTCTTCCGAACGATGAGTACTATAGACTATCTGAGACTACCATCGAATTCTCTTAGTCT
+
=;;;8:666;:;7///99779=566=8<<=54444445:.33:8833-33,3677333777'713333336666:1///::::+::6<<===2<<=9;A9><=.--(.(-60999+/5<555;;;99;;55594445<8<;<>666>7>:>00)/:0009;>5944<<<7::68=;6;;33,333,38==/;;133<88;?75/559/./054..55=8556>><<7;)//)//////;<:::<333888835588888333-333374917833,38/--
@ATNG8:03010:05271
GATGGTAGCGCACACATAGATACAGTACTCATTCGTTTCGGAAGAGACAGGTACGTTAATAGTTAATCGTACTTCTTTTTCTTGCTTTCGTGGTATTCTTGCTAGTTACACTAGCCATCCTTACTGCGCTTCGATTGTGTGCGTACTGCTGCAATATTGTTAACGTGAGTCTTGTAAAACCTTCTTTTTACGTTTACTCTCGTGTTAAAAATCTGAATTCTTCTAGAGTTCCTGTCTTCTGGCTCTCGTAGACAGATACTACCATCGAATCCTCTTAGTCT
+
A??;@DCCBCCBBAAADDJDDDBBBBBCBC@@=@BBC=CC@B@BBBBBAA=A@BCB@B@BCBB?CABCBCCCC>;;:;:*:A===>?8A@>>665<9>C@AABBAA=AAAABCCD?CBB?BABBB???AB?BAAB;??@AAA????@CC>==@8688<@A=@<AA?>?C@@@:??AAA;A=D:=>AAA/??:9:6:@@@AA@>:94;?=?/@;;;H<><?B=BBC@@>>:>=A@;<;6///798666@@@A@???@@@AAAA<AAAAA<A@9=>>;AA?>>
@ATNG8:03015:05317
GATGGTAGGCACTGCGCACACATCCCAGAAGATCAGGAACTCTAGAAGAATTCAGATTTTTAACACGAGAGTAAACGTAAAAAGAAGGTTTTACAAGACTCACGTTAACAATATTGCAGCAGTACGCACACAATCGAAGCGCAGTAAGGATGGCTAGTGTAACTAGCAAGAATACCACGAAAGCAAGAAAAAAGAAGTACGCTATTAACTATTAACGTACCTTTCTCTTCCGAAACGAATGAGTACACATCGTCGTGTCGTGCTACCATCGAATCCTCTTAGTCT
+
5:=>?BBB@@??<@BBBBBDCCCCF?CDB@CCCCCB@B@CCCBBBE@CC@C@CBBBBBBB5@>@CCAAA@A??=6==;;;;;*4@;@9CBA9B;;9;BCCCDCCA?@@BB@ABC@E@@@DBCEGHCCBCB@@=@BBB?BCCCCCCB?C@DBB@CCDBAACD@CAABBC?BB>@AA<@@@@?8>993::9999%9<9;:79A;BB@;<;<>==7>=??AA@>BB<BAAB@C?BBD>CCC?AAABBBBBAABCCCBBCA@@AABBCCD?BABBC?BB?:;;?CBBBB
@ATNG8:03018:05299
GATGGTAGTGTCAGTGCGCGTCGTCCAGAAGATCAGGAACTCTAGAAGAATTCAGATTTTTAACACGAGAGTAAACGTAAAAAGAAGGTTTTACAAGACTCACGTTAACAATATTGCAGCAGTACGCACACAATCGAAGCGCAGTAAGGATGGCTAGTGTAACTAGCAAGAATACCACGAAAGCAAGAAAAAGAAGTACGCTATTAACTATTAACGTACCTGTCTCTTCCGAAACGAATGAGTACTGTATCTATGTCGTGCGCTACCATCGAATCCTCTTAGTCT
+
45<<<ABBDCBBCCCDDBCBA<=?@<CCGACCBB;;7;>A@B@;;;=@A:?<>ABBBCCC3C@CAAABBAA?>>5<=;;;;;*;@<@>BBB<BCCDECCDBBCCC@DAAA=@BB?BBBBCBBBBCBBBBAAA@FBBB?BAAA@@?@<A<;;;;@DBBBBBC@CCBBBC@BC=???>A@@AB=B?>9=>>>>,=B?BAAACB?AA7;7;@@A=A=ABCCD?A@@@???<=9=;>*000*0;>=?@=BBBBB?<<<<///9;;:9::=455:22,25399:5>>=@<
@ATNG8:03020:05284
GATGTAGACATATCGTACTCTCTGTACTCATTCGTTTCGGAAGAGACAGGTACGTTAATAGTTAATAGCGTACTTCTTTTTCTTGCTTTCGTGGTATTCTTGCTAGTTACACTAGCCATCCTTACTGCGCTTCGATTGTGTGCGTACTGCTGCAATATTGTTAACGTGAGTCTTGTAAAACCTTCTTTTTACGTTTACTCTCGTGTTAAAAATCTGAATTCTTCTAGAGTTCCTGATCTTCTGGGTCTACGCTCGTCGCGCTACCATCGAATCCTCTTAGTCT
+
CCBBBCCCBBBCDBBBCCCCBBBCCCCCCBB?ACCC?CC@C?CCDDD@@>BBBBB>B?BBAB<A=AAAABBCBB?BBBAB3BA=@>9;0;@@BADCC?CC;>>>CCE?B>>@??>A:>>A;A;AA=>>>>>:@???7;;>>>>?@@@AAA@@@A<===<AA<A<???AAAAAA:>>>CC5A<A<>9998*9;666(------=<<>5;;;:+7@@CB=A=@@;?@@AA@@<@;>>BA@@;>>AA:A@@@==>@@A>>>?A@@@A=AAAAA<AA<AAA<@@=<>
@ATNG8:03023:05289
GATGGTAGTATATCGCGTCGCTATCCAGAAGATCAGGAACTCTAGAAGAATTCAGATTTTTAACACGAGAGTAAACGTAAAAAGAAGGTTTTACAAGACTCTCGTTAACAATATTGCAGCAGTACGCACACAATCGAAGCGCAGTAAGGATGGCTAGTGTAACTAGCAAGAATACCACGAAAGCAAGAAAAAGAAGTACGCTATTAACTATTAACGTACCTGTCTCTTCCGAAACGAATGAGTACACATCGTCGTCGTCGTGCCTACCATCGAATGCCTCTTAGTCT
+
777;@A??CCBCBDDDCCCCBAACC79;9;<<<@@@;A?BEHDCCC@CB@B>@@B;;;;;*;=BBCBDBBB@??9=9;9>>:'9=89.59909CD?BABBDGDEC@C@BB@@@?@CCCC9;;CDDICCCBBB@CBAA?B:;:CCCD>A=@@@=ACBBBBBB?BBCBCB?BB?BCF@B@@@@7=00+0;;::,:@:@9:9CECBA>A?AAAA;?;;:@@B?BBBCCCB@B@DDE>BBB@BAABBAABBBBBB@@@000::::=>9>>?;??=9=;7447;4/*/8///
@ATNG8:03046:05307
GATGGTAGACACGTGTGCTCTCTCGTACTCATTCGTTTCGGAAGAGACAGGTACGTTAATAGTTAATAGCGTACTTCTTTTTCTTGCTTTCGTGGTATTCTTGCTAGTTACACTAGCCATCCTTACTGTGCTTCGATTGTGTGCGTACTGCTGCAATATTGTTAACGTGAGTCTTGTAAAACCTTCTTTTTACGTTTACTCTCGTGTTAAAAATCTGAATTCTTCTAGAGTTCCTGTTCTTCTGGACGACGCGCACTGACACTACCATCGAATCCTCTTAGTCT
+
><=>@CBBCCCBBBBCAAADCCCCCCCCCBAA?@BCD>DD?B@BCBBBDD?CAACB?B>AAAB@B@BCBBBBCEC?>>>?>.>>;A>>>:>CCC@C@A=@@199:AAB?BCBBB@@>=AAA<A;@@@@@@??;?AAA<AAA???A>??AAA@===7;=?<AA<A9>>AAAAA??:>>>>>5>=B<@@@@@/AC???5<:;;;;A>>=5;;;;+;>>>B<?<??<????===5:5:??8=><@??;?@===@AB>>>>>D=>>B>>;>?@AC=AA<A>?<@@==<
@ATNG8:03017:05355
GATGGTAGCGAGCGAGTGTGTATACCAGAAGATCAGGAACTCTAGAAGAATTCAGATTTTTAACACGAGAGTAAACGTAAAAAGAAGGTTTTACAAGACTCACGTTAACAATATTGCAGCAGTACGCACACAATCGAAGCGCAGTAAGGATGGCTAGTGTAACTAGCTAGAATACCACGAAAGCAAGAAAAAGAAGTACGCTATTAACTATTAACGTACCTGTCTCTTCCGAAACGAATGAGTACGTGTGCGACGTGTCTCCTACCATCGAATCCTCTTAGTCT
+
@<?<@BCCDB@BA@CCCCCCCCCBC@ECC@DCCB@@?AAEDDCCCA>AA?A?BBC@@@@@0@@DCCBCDECCCC=@@?????0@A;A4;;;7;CJACCECDECDB;?;??<?CC@CCC@@@CDDDC@@BCCD@CCCC?BBBBCCCC?C@CAA=ADDDDCCC?CDBBBBBBB?BDC<>>987-9>>;>@@AA2AD@C???CCBBB<>=?CCC>A>ACCBB@CBAAACC?B@BB@:A@@=ABBCCCBBBBAAABBBBBBBBBB?BBC?C??@A>BC>@BB>BCA;;
@ATNG8:03018:05329
GATGGTAGAGAGACTGTAGCGCACCCAGAAGATCAGGAACTCTAGAAGAATTCAGATTTTTAACACGAGAGTAAACGTAAAAAGAAGGTTTTACAAGACTCACGTTAACAATATTGCAGCAGTACGCACACAATCGAAGCGCAGTAAGGATGGCTAGTGTAACTAGCAAGTATACCACGAAAGCAAGAAAAAGAAGTACGCTATTAACTATTAACGTACCTGTCTCTTCCGAAACGAATGAGTACTGCGTCTCACTCTCGCCTACCATCGAATCCTCTTAGTCT
+
;><=>ABB@@?;;6;;;>69:CGDD>CCB?@@@A;;498===@>>?9:<8?>BB@A@BBB1B?BBBBAAAC?>?8?9;;DDD2@@<>2995&5;;6<@@?>==6;6;>AA@BBA699@@BCBBBFEDDDBCF@BBBB@BCDLCCCB?CADBB?BCCCBBBB@CBBBBB?BCBAAA298999,:==>BCCCC3@@7:///6869:,2029==6;622999:B?;?B@@;@;877*3;;9>A@BBDBABCDEDDBAAABAABB?BBB?AAC@@=AA?BBB@BB@??
@ATNG8:03020:05356
GATGGTAGTGATACAGATCAGACACCAGAAGATCAGGAACTCTAGAAGAATTCAGAATTTTTTAAACCACGAGAGTAAACGTAAAAAGAAGGTTTCAAGACTCACGTTAACAATATTGCAGCAGTACGCACACAATCGAAGCGCAGTAAGGATGGCTAGTGTAACTAGCAAGAATACCACGAAGCAAGAAAAGAAGTACGCTATTAACTATTAACGTACCTGTCTCTTCCGAAACGAATGAGTACGATGAGAGAGCTCTCTCTACCATCGAATCCTCTTAGTCT
+
9=:=899444<;95?@669AA>BBC>CB@7554944.4.4448866166)/)////39<===%;;(3,37777733391335;>>>)99.4.44)4>488;::;;55./5//)///)//77<=@>===>>ABBB>A@>A69:9;?999<@;@99.5445=>>>9<<>=<<8<=74881999937778<8=:/:@6B=B==<<<:6=::677)/+.7<@;6@>>90/7)/)///(/::67;;=>A>/////6666888;;<775>?;7522227805221969;:
@ATNG8:03021:05336
GATGGTAGATACTCGCTGATACACCCAGAAGATCAGGAACTCTAGAAGAATTCAGATTTTTAACACGAGAGTAAACGTAAAAAGAAGGTTTTACAAGACTCACGTTAACAATATTGCAGCAGTACGCACACAATCGAAGCGCAGTAAGGATGGCTAGTGTAACTAGCAAGAATACCACGAAAGCAAGAAAAAGAAGTACGCTATTAACTATTAACGTACCTGTCTCTTCCGAAACGAATGAGTACGAGAGAGCACACGTGTCTACCATCGAATCCTCTTAGTCT
+
8899:;;;>=<<>666<;999:959)5;;.449944055:;>====8??5808?;;8:::.>8??@@??99887.7899444$4<7;.555&5994;;>@@AC<<8=;>>;=00+0<<>AAAAB:9;B;;::49:99=BA@ACA@@=A?@@A=ACBBBBBA?BA????==><899<@@000*00/)/9>>?0778>=BB7779;07/587748399AB@<@995>:>:>>BBB<A883899@BBEBBBBBBBBBBCBBBBBBBBC?B?88:4<?8===;>>;;;
@ATNG8:03029:05359
GATGGTAGGCGAGAGTGAGACGCAGTACTCATTCGTTTCTGAAGAGACAGGTACGTTAATAGTTAATAGCGTACTTCTTTTTCTTGCTTTCGTGGTATTCTTGCTAGTTACACTAGCCATCCTTACTGCGCTTCGATTGTGTGCGTACTGCTGCAATATTGTTAACGTGAGTCTTGTAAAACCTTCTTTTTACGTTTACTCTCGTGTTAAAAATCTGAATTCTTCTAGAGTTCCTGATCTTCTGGTAGATATGCGTGATGCTACCATCGAATCCTCTTAGTCT
+
@ABC@CBB@;;6;<===CCD666AE=<=><;;7655@6666=;===>>>B9BBCCC?CABBBC?B>A???BCBCC@BBCBB2::48??@9A@AA=A@@;@D=BCBBAB=AABAACCC?A@A8;8;CCABAAC@BCGHACDCCCCGCDCBBBAB;;7;AC>BB?B@BBBCCB@@?5;;;;;.;9?;@>@@@'99:99,59>>A>996@9>9>;(9566626?CCADCCCB@@<@=ABBCCB?@AA=;;:BBC;<<;;;;@@@CED?BBB;:59?;=;>9>AA@@
@ATNG8:03031:05328
GATGGTAGGACGAGCGTCTGAGAGGTACTCATTCGTTTCGGAAGAGACAGGTACGTTAATAGTTAATAGCGTACTTCTTTTTCTTGCTTTCGTGGTATTCTTGCTAGTTACACTAGCCATCCTTACTGCGCTTCGATTGTGTGCGTACTGCTGCAATATTGTTACGTGAGTCTTGTAAAACCTTCTTTTTACGTTTACTCTCGTGTTAAAAATCTGAATTCTTCTAGAGTTCCTGATCTTCTGGTGAGATATGCATGATGCTACCATCGAATCCTCTTAGTCT
+
5<>>ACCCABD@@@:===;@?BBC?CAA@A;;7<BBB>CC@B@CCEBCBB@BBCBCAC@CCBB@BACCCBICCCBGCEDCC5BB@BDDD>BBBB?BCC@CC@BAACDHBCCCCDDBB@BBD@D@DGCCCCCC?BBCC?DCBBCCBBCCCCBBBBA@DBB@BB?BBBBBBCCBC?BDCCC9@;>;;::::*:AAAB=CBBBCCCCBB@BBBB2BBBBC@BACC@BBCCBBB?A?BECCBB>A?A?ACCCCCCCCBBBCCDDCCBB?BCCCC@AA?@BC?BBBAB
@ATNG8:03032:05357
GATGGTAGCGCACTCATAGATACAGTACTCATTCGTTTCGGAAGAGACAGGTACGTTAATAGTTAATAGCGTACTTCTTTTTTCTTGCTTTCGTGGTATTCTTGCTAGTTACACTAGCCATCCTTACTGCGCTTCGATTGTGTGCGTACTGCTGCAATATTGTTAACGTGAGTCTTGTAAAACCTTCTTTTTACGTTTACTCTCGTGTTAAAAATCTGAATTCTTCTAGAGTTCTGATCTTCTGGACGACGCGCACTGACACTACCATCGAATCCTCTTAGTCT
+
54;=8=BBB@B;;;BCHJHBBB@@ACDDBCCB9B???9?C@B@CCBBD;;85=:9=1:49=@B?BACCCAAACA@=;;;;;;%;>;;@CI@CCCC@CBA=AA7<<;BBIADCCBBBCEACBB@BADCAAACCC@CBCC@BBCCCBBBBBCBC;;;@<@;;49@;>5?BC???CCA244999*9<C<99:9:*;@;;;/9:CABBCCBB@BCCC5AABBCACACD?AABAA;;6;B@?@;;4;AB;>@:9999@>?>>>@B@@@@@?@@@@@=AA=;9:=?99;B
@ATNG8:03036:05363
GATGGTAGGACGAGCGTCTGAGAGGTACTCATTCGTTTCGGAAGAGACAGGTACGTTAATAGTTAATAGCGTACTTCTTTTTCTTGCTTTCGTGGTATTCTTGCTAGTTACACTAGCCATCCTTACTGCGCTTCGATTGTGTGCGTACTGCTGCAATATTGTTAACGTGAGTCTTGTAAAACCTTCTTTTTACGTTTACTCTCGTGTTAAAAATCTGAATTCTTCTAGAGTTCCTGATCTTCTGGTGTCTGATCTGTATCACTACCATCGAATCCTCTTAGTCT
+
:<==@BBC?BC@?:@?BBBBCEBB?BCDDD@A?ABCD>CB?B?BBBBCCC@CCBABADADCCB?C@DCCBEFCDD?CCCCC1DC@BCBC>BCBD@CCC@CC=A@@CCCACCDDDCCC@CBB?A@DJDDABBB?BBBB>ABCCGCCCCBBBCBBBE?BBB?BC<?>ABBBBBBCC@CCCDC;EFD>AAAA@,@BABB=CBCECCCCCC@CDDD2CBBBD@C@CC?BCCCCBB?B@CCCBBB@BBC@CCCAABCCCDCCCFFBBBBB>AAA;;5;@<;;;>AC@@@
@ATNG8:03041:05345
GATGGTAGATACTCGCTGATACACCCAGAAGATCAGGAACTCTAGAAGAATTCAGATTTTTAACACGAGAGTAAACGTAAAAAGAAGGTTTTACAAGACTCACGTTAACAATATTGCAGCAGTACGCACACAATCGAAGCGCAGTAAGGATGGCTAGTGTAACTAGCAAGAATACCACGAAAGCAAGAAAAAAGAAGTACGCTATTAACTATTAACGTACCTGTCTCTTCCGAAACGATGAGTACATAGATATACGTATAGCTACCATCGAATCCTCTTAGTCT
+
8;<>@DCBBCDCB;;;@ABABC:::7;;B=ACCBA@>@@BBCCBCC??@;?9?@@ABCDB+B8B==8<;A@<;;3;<;;;;;$;939.555&5:>7<<>=;@@:;5;29929@C8=@@996;>BB;;;CBBA=@AAA?<<;BBBFC@D?BA@=@BCCCCDC@AAA@@??BB@BCC=??@@>5<9939<====&:8660//;:<B=>=>=77;4?;AAD@A>@CB@@AB?@@AEE>C000@@@???BBBCBBBCBBBBBBBBB@@@8<==;;5;=8;;;:?====
@ATNG8:03042:05328
GATGGTAGCGCATATCAGCGCAGCCCAGAAGATCAGGAACTCTAGAAGAATTCAGATTTTTAACACGAGAGTAAACGTAAAAAGAAGGTTTTACAAGACTCACGTTAACAATATTGCAGCAGTACGCACACAATCGAAGCGCAGTAAGGATGGCTAGTGTAACTAGCAAGAATACCACGAAAGCAAGAAAAAGAAGTACGCTATTAACTATTAACGTACCTGTCTCTTCCGAAACGAATGAGTACAGAGAGTACGATATGTCTACCATCGAATCCTCTTAGTCT
+
@CBB?B@A@CCCCBBDCCCAABBDD>C@@?CDDC;:;;>BADCBBB@AA@B@BAC:;;;;*;@DCCBCCCCCCB9@A:;;;;*;?>@599949BBADCCBCCDCC@C?CB@BCC?BBBBABBBCCCDBBCBC@CDBB@CCCCBBBB<@=@996;BCDDDFE@B@@@BB?BEAEBB>AAA@B9B??=?ADDD2BA>ABAAEECBB>A>ABBB?B?BECEI@CCBCBCB?B?@@@:AAA=ABBCCCCCAABCCAAABBBBBBBA?@@?CBBBB?BB?BAA>AA?AA
@ATNG8:03049:05340
GATGGTAGTGTCAGTGCGCGTCGTCCAGAAGATCAGGAACTCTAGAAGAATTCAGATTTTTAACACGAGAGTAAACGTAAAAAGAAGGTTTTACAAGACTCACGTTAACAATATTGCAGCAGTACGCACACAATCGAAGCGCAGTAAGGATGGCTAGTGTAACTAGCAAGAATACCACGAAAGCAAGAAAAAGAAGTACGCTATTAACTATTAACGTACCTGTCTCTTCCGAAACGAATGAGTACATAGATATACGTATAGCTACCATCGAATCCTCTTAGTCT
+
4:99<@<A@@9:;555:999;655:7555.5<5559.5./:9///9175053//------$-(-/6::;<<333(3344444$498949::*9@A<?969@@A@@;@;@>=@@@=@ABB;;;CCAAABBAA@@IIAA?ACEHDCBA?C@DBB?BCCCDCBB?BCCCBA?CB@CBB>A@??=8???:?EBCB3CC?A???CDD=>:=:>>==:=;?>B;<7<@@@@CC?B?BCD?BBB=:99>BBBBBBBBB???BBFBA>=>>AA8>=888=AA;888;?A888
@ATNG8:03051:05356
GATGGTAGTGTGTCTCTGAGAGTAGTACTCATTCGTTTCGGAAGAGACAGGTACGTTAATAGTTAATAGCGTACTTCTTTTTCTTGCTTTCGTGGTATTCTTGCTAGTTACACTAGCCATCCTTACTGCGCTTCGATTGTGTGCGTACTGCTGCAATATTGTTAACGTGAGTCTTGTAAAACCTTCTTTTTTACGTTTACTCTCGTGTTAAAAAATCTGAATTCTTCTAGAGTTCCTGATCTTCTGGACGACGCGCACTGACACTACCATCGAATCCTCTTAGTCT
+
889::<?ABBBBCEBBCCCCCCCBBBBABB??;@999*8?:=:??BBCCB?BDC;<5:.9;;;)/,/;;;<666<755555$55.545<2;9994997)//)//99797;;<<=<;96;55.5066><;;<:)////)/99;;@@999>994??<8=CB?BB@B?BBCB@@@9:5;?@A@3A4;4:;;;;;$:5559)55559;<;<<699999$9<<<<9>:6646=::954.47456>>C@BBC@CB999999><///9<=9;;>155=<<5;;7:::056=65
@ATNG8:03055:05343
GATGGTAGACACGTGTGCTCTCTCGTACTCATTCGTTTCGGAAGAGACAGGTACGTTAATAGTTAATAGCGTACTTCTTTTTCTTGCTTTCGTGGTATTCTTGCTAGTTACACTAGCCATCCTTACTGCGCTTCGATTGTGTGCGTACTGCTGCAATATTGTTAACGTGAGTCTTGTAAAACCTTCTTTTTACGTTTACTCTCGTGTTAAAAATCTGAATTCTTCTAGAGTTCCTGATCTTCTGGTAGAGCGTGCATATATCTACCATCGAATCCTCTTAGTCT
+
?<>>@DCBBBC;:66<=>EAEDCBDHDFCCCC@BCCC>CC@B@BBCBBCC@BAAAAAF@?@?B?C@C???B==<B6;888;)8;6CABB<ABBA?A9:39@389788;6ABBBAB>?7;;@=B=AAA>>>@B=B@@@7::>===>BB@@@B;;;A=;;;<AA<A<AA@>?>>;;5899AA2<8>;@;;;=,8877;*--6---;98;6;999)6==>?;?;AB<AAA@@@@;?<?A>=>=5;;>9=AB888=@???;;;;66>//+/77=A<@@=@=>:>?>>>
@ATNG8:03006:05385
GATGGTAGCGAGCGAGTGTGAATACCAGAAGATCAGGAACTCTAGAAGAATTCAGATTTTTAACACGAGAGTAAATGTAAAAAGAAGGTTTTACAAGACTCACGTTAACAATATTGCAGCAGTACGCACACAATCGAAGCGCAGTAAGGATGGCTAGTGTAACTAGCAAGAATACCACGAAAGCAAGAAAAAGAAGTACGCTATTAACTATTAACGTACCTGTCTCTTCGAAACGAATGAGTACGTGTGCGACGTGTCTCCTACCATCGAACTTGCAGAGTCT
+
BBBB@CCBBBBBBBCCBBBCC?CDD>CCD?CCCCA@<@@BBCCCCC?CC>B@CDD?>>>>1??BCCCCDBBBBB;>>BBBBB39979?CCC9CCC@CBBBCCC?@=?9;;:;?A=????BBBCDGGCCBCCC?CBBB@B???BBBC>C@CAA?BBCCCCCC@CCCAAA?BB@AAA<>>CCA=@8928<<<<.=A>A>?@CBA>><><@@A@<@<@@BBB?BBBBBBB@CBBB<B??<???CCBBBBB@@?BBCFAAADBB?BAA>AB@BB8=;:?AAA@@@@@
@ATNG8:03008:05407
GATGGTAGGCGAGAGTGAGACGCAGTACTCATTCGTTTCGGAAGAGACAGGTACGTTAATAGTTAATAGCGTACTTCTTTTTCTTGCTTTCGTGGTATTCTTGCTAGTTACACTAGCCATCCTTACTGCGCTTCGATTGTGTGCGTACTGCTGCAATATTGTTAACGTGAGTCTTGTAAAACCTTCTTTTTACGTTTACTCTCGTGTTAAAAATCTGAATTCTTCTAGAGTTCCTGATCTTCTGGCGCTCTGTCACGTCTGCTACCATCGAATCCTCTTAGTCT
+
DDBB9>?D:BBCBB=>?>BBCBBBA?@A>>CD@BBID>CC@C@@AACDCC?BCCCC@C@CAAB>B?AAABBBBCC=99999':?;<??E<AA??<?AB>BB@BBBBBC?BBAAACAA;AAA=B=?=888;:?;@>>>6;;;;;>==>A@@@=>>><====;;7;>BBBADDA?@<?????5>:>:88888(8===?9>>@@@?=<==8=>??/?B@@?<A<BA<???@;;:<@8<=?><<8<==:<==?@@@???@@@A@AA@@@:=888;<AB:===5898>;
@ATNG8:03016:05385
GATGGTAGGAGACACGTCGCACACGTACTCATTCGTTTCGGAAGAGACAGGTACGTTAATAGTTAATAGCGTACTTCTTTTTCTTGCTTTCGTGGTATTCTTGCTAGTTACACTAGCCATCCTTACTGCGCTTCGATTGTGTGCGTACTGCTGCAATATTGTTAACGTGAGTCTTGTAAAACCTTCTTTTTACGTTTACTCTCGTGTTAAAAATCTGAATTCTTCTAGAGTTCCTGATCTTCTGGCGCTCTGTCACGTCTGCTACCATCGAATCCTCTTAGTCT
+
?:>?@CCC@CA@@CBBB;:;ABA@;@CBDC;:<;DEJ>BBAF?AA@CEDD@CCCCB?A=?@@@=A=AA?CCC@78.37777'7838377)3:<>;A@A?BD@BBBBBB>AAAABBBB?B@@;?<?@AAA;<;<>;;;=AAAA????>>>===?>?8===7<=5;5;?A>>?AAB<@@@@@2?:>5;;???/?A>>>6>;;;;;>;;;57<;<+;///=7=3>><@@@A@>>;>=BA>?;;5;;=:;66///9::??@>>=>=??>:>>;;;9>>88895;;;;;
@ATNG8:03022:05370
GATGGTAGCTCTGCTCTGACTCTCGTACTCATTCGTTTCGGAAGAGACAGGTACGTTAATAGTTAATAGCGTACTTCTTTTTCTTGCTTTCGTGGTATTCTTGCTAGTTACACTAGCCATCCTTACTGCGCTTCGATTGTGTGCGTACTGCTGCAATATTGTTAACGTGAGTCTTGTAAAACCTTCTTTTTACGTTTACTCTCGTGTTAAAAATCTTAATTCTTCTAGAGTTCCTGATCTTCTGGGTCTACGCTCGTCGCGCTACCATCGAATCCTCTTAGTCT
+
@:<<<BBBCCCCDCCBAABCICDBBABBEE@@>@AAA>ACAD@BBBCCCD@CECCC@C@CCCC@C@CCBBCDHDC@BBBBB2@@>@DGC?CBCC?BAB?ED;;;CCCCACCCDDCCC?BBC?C?CDCCCCCC@CBBB<AABBCCCCCCCCCBBBC@@AA?BC?B@CCCCDCCBC=A@@@@3@=C>AAAA@,@B@@@=BDDLHGEGCC>BBBB0AAA?C?C@BC@BCCBBBC@C@CAACCC?B;;;0<BAAABBBDCCCCBBBBBC?BBCCC?CC?BBD?CC;;;
@ATNG8:03022:05372
GATGGTAGGCGACATACATACGCGCCAGAAGATCAGGAACTCTAGAAGAATTCAGATTTTTAACACGAGAGTAAACGTAAAAAGAAGGTTTTACAAGACTCACGTTAACAATATTGCAGCAGTACGCACACAATCGAAGCGCAGTAAGGATGGCTAGTGTAACTAGCAAGAATACCACGAAAGCAAGAAAAAGAAGTACGCTATTAACTATTAACGTACCTGTCTCTTCCGAAACGAATGAGTACGATGAGAGAGCTCTCTCTACCATCGAATCCTCTTAGTCT
+
99<;@@A=@B?@ABBBBCCBA@@BC@CCC?CGJF::;;?BCCBBBC?BB@D?BACCDDDD3D@C@AACCCCCCC=BA@@@@@1@B>B5;;;*:CD@ICCCCEBB@496:@=?@A=AABBCCBBBD@@ACCCCACCCC@BCBCCBBB@CACAA?ACEEBBBD@DCBBBB@CC?BBB>AABCA:A>><>CDCD2CD?C>>>CCCBB?B?BAAA=A=@?BAA?ACCCCCD@C@BBB=BBB?ABBCBBCCCAAAB>>>CCDAAA>>>BB@C>>>C?CA=>;:8:B>>>
@ATNG8:03023:05391
GATGGTAGATACTCGCTGATACACCCAGAAGATCAGGAACTCTAGAAGAATTCAGAATTTTTAACACGAGAGTAAAACGTAAAAAGAAGGTTTTACAAGACTCACGTTAACAATATTGCAGCAGTACGCACACAATCGAAGCGCAGTAAGGATGGCTAGTGTAACTAGCAAGAATACCACGAAAGCAAGAAAAAAGAAGTACGCTATTAACTATTAACGTACCTGTCTCTTCCGAAACGAATGAGTACTGTATCTATGTGTGCGCTACCATCGAATCCTCTTAGTCT
+
AA@DAC<:6===>6666?>=>=<<<6<AB@CCCCBB?B;>>>/0/:566+/)////(/:;:);5///333333333&3344>>>+<=<=;?@?2@@?<@@AA?AA@B>A?CC?BCB@BDCCDBDCBCBBBAAAB=A@9:79A@@@A@@=A?BCC@BBCCCCA@?@BDCCC?:95::3598///(///0//////$/968=;A>?998?B@C?=?<?=?8;;A?BABCBBA?B>@@@9@AA;????AAA:::AAABBCDA>>=877BBB?BB?@@:>><>>@<>AACB
@ATNG8:03026:05402
GATGGTAGTGATACAGATCAGACACCAGAAGATCAGGAACTCTAGAAGAATTCAGATTTTTAACACGAGAGTAAACGTAAAAAGAAGGTTTTACAAGACTCACGTTAACAATATTGCAGCAGTACGCACACAATCGAAGCGCAGTAAGGATGGCTAGTGTAACTAGCAAGAATACCACGAAAGCAAGAAAAAAGAAGTACGCTATTAACTATTAACGTACCTGTCTCTTCCGAAACGAATGAGTACTGCGTCTCACTCTCGCCTACCATCGAATCCTCTTAGTCT
+
BBCC?BBBBBCCCCDCCBBBDFDCC@BBC@CDBC?@>@?A;:;BBD>??>?@BCBBBDDC/C@CCA@ACAABBF>A@@@@@@,@@<>4:::4:>A@CBBBCCCCD?B?BC@ECC?BBBBBCDDCDCCBCCDE@BBBB>AABB@@?D@F@CBB@BCCCCBCC@CCCAAC?CC?BBB=?>?@@8>==9999989%9?<A>>?BCCCC>A=ABCB<?<@AC@@>@CAA@BB@C@CCC>BBC?BBBCCCGD???:::A@@@CAA@DAFBB@BCCBC@CB@CBB@BGCAA
@ATNG8:03027:05377
GATGGTAGCTATACGTATATCTATGTACTCATTCGTTTCGGAAGGAGACAGGTACGTTAATAGTTAATAGCGTACTTCTTTTTCTTGCTTTCGTGGTATTCTTGCTAGTTACACTAGCCTATCCTTACTGCGCTTCGATTGTGTGCGTACTGCTGCAATATTGTTAACGTGAGTCTTGTAAAACCTTCTTTTTACGTTTACTCTCGTGTTAAAAATCTGAATTCTTCTAGAGTTCCTGATCTTCTGGAGATACACATGATACTCTACCATCGAATCCTCTTAGGTCT
+
55>>8BBB666=566?==?@@@>>==<==>;;7;=A<5896:(.(--855747455:5;8<<A>:>869C>9=433433333$336==?>6=B??;?@?399479><887==770@@?,//95(.(.53//..72889905889=>888@@><=<::3;8917706;9999<5859469?:?.?6C8;<@@A/>>=>>48889:997775:>>>*8;555/5/37276/./3349)227538)..5.3333=;;:;99@;;;=<<:61////96==6;;;5//)/--
@ATNG8:03027:05413
GATGGTAGACACGTGTGCTCTCTCGTACTCATTCGTTTCGGAAGAGACAGGTACGTTAATAGTTAATAGCGTACTTCTTTTTCTTGCTTTCGTGGTATTCTTGCTAGTTACACTACCATCCTTACTGCGCTTCGATTGTGTGCGTACTGCTGCAATATTGTTAACGTGAGTCTTGTAAAACCTTCTTTTTACGTTTACTCTCGTGTTAAAAATTTGAATTCTTCTAGAGTTCCTGATCTTCTGGGTGTATCAGCGAGTATCTACCATCGAATCCTCTTAGTCT
+
:<=>@@B@CEG@@@BB@AACDBCCCCCCCCBB?BBBB<BD?B?BCBBBCB@BBCCC@C=?@?CAF?AABAACBGC=AADDD3BB>A998.:AAA?B>>;?A;A@AABB?BBBBBCB>B@;9;5=AAAAB==:=@BB<>>??@??>?AAAA@@??;?:94:92:<@@AAA????:?@ADD2>:==AAAAA/AA:::3;;;;AA?>;:4::::(5<0?@<@<BG=??=??DD<?<?888==;;;<E:BAA@@@B@@>@>==>>AAC9==><<<>?;>@>;A?8::
@ATNG8:03037:05398
GATGGTAGATACTCGCTGATACACCCAGAAGATCAGGAACTCTAGAAGAATTCAGATTTTTAACACGAGAGTAAACGTAAAAAGAAGGTTTTACAAGACTCACGTTAACAATATTGCAGCAGTACGCACACAATCGAAGCGCAGTAAGGATGGCTAGTGTAACTAGCAAGAATACCACGAAAGCAAGAAAAAGAAGTACGCTATTAACTATTAACGTACCTGTCTCTTCCGAAACGAATGAGTACATAGATATACGTATAGCTACCATCGAATCCTCTTAGTCT
+
8::;@AB@BCBBBCBBBCBABA@CD>CCCADDCCAA>A?@@@EDBA>AC<?:?>BBBFDD2B=BB???CCBBBC8A@;;;;;';;<<4555&59<8>;<ACBBBF@C@;;;;BB?BDCBBBBBBEICCBBBD@CCCD?BBBBBCCA>B?BAC?@@BCCBCC?BAAC:97:B?BAA=@?@=>8;;<8??AAB3AC?B::9BBA=>;><>?BC:=:=AC@@=@BBAACD?A>ACC>AAA?BBBCCCAABBCBBBBBBCCAAA=<=BB=>==>A<@@<=>=;>>???
@ATNG8:03043:05398
GATGGTAGCGCATATCAGCGCAGCCCAGAAGATCAGGAACTCTAGAAGAATTCAGATTTTTAACACGAGAGTAAACGTAAAAAGAAGGTTTTACAAGACTCACGTTAACAATATTGCAGCAGTACGCACACAATCGAAGCGCAGTAAGGATGGCTAGTGTAACTAGCAAGAATACCACGAAAGCAAGAAAAAGAAGTACGCTATTAACTATTAACGTACCTGTCTCTTCCGAAACGAATGAGTACGATGAGAGAGCTCTCTCTACCATCGAATCCTCTTAGTCT
+
@@BA>A955:@B@AADBBBCDBBCC>BBB@BCBA;;5;4::>???C7BB6848B@@ABAA2@?CBBABBBBCCC=CBAABBB2A>>B5:9:&9BB=CCCBBAA;;2:8>C?A@A@BBBACCBBBBEGD;;;C@CCBFBC:;;DBCC@C@DBB@ADDDCBBB@DCCBBA?AB?A@?=?BCCC>@@@?CCECC3DE?B9:9??BBE?B?BCCE>?<>BCBC?BB;;;BA>B?BBB>C@@=;;;CBBBBBBBBBCCBBB??@DAAACC?AAABC???<788:=>=>?
@ATNG8:03044:05383
GATGGTAGCTCTGCTCTGACTCTCGTACTCATTCGTTTCGGAAGAGACAGGTACGTTAATAGTTAATAGCGTACTTCTTTTTCTTGCTTTCGTGGTATTCTTGCTAGTTACACTAGCCATCCTTACTGCGCTTCGATTGTGTGCGTACTGCTGCAATATTGTTAACGTGAGTCTTGTAAAACCTTCTTTTTACGTTTACTCTCGTGTTAAAAATCTGAATTCTTCTAGAGTTCCTGATTTCTGGATATGAGTGACTCGTGCTACCATCGAATCCTCTTAGTCT
+
7799<A;ABCCCBBCCDBBCCIC;=;CCBB@@<@:::6;B?B@CCBBBDD>BBCCB@B?BC@@?BACCCCFCCCC@CDDDC5BB@B@@@;@ABB@CDD@CC9;;;A@A?BCDDGDDDACAA>A?DCBBBAAA@DBBB@CCGCBBBDCBBBCABBC@BBB@BB?B?BBCCCCCCD@CB@B@7A>B@A@@AA,@;;;B=BCCCDCCCCC?BBBB0A@@BB?B@BDABBBDGBB@B?BB@@@<@CC@BA@@BBBBBBBBBAAABBBB?999A@=@C?BBB?BABBA
@ATNG8:03055:05395
GATGGTAGATATGCACGCTCTACCAGAAGATCAGGAACTCTAGAAGAATTCAGATTTTTAACACGAGAGTAAACGTAAAAAGAAGGTTTTACAAGACTCACGTTAACAATATTGCAGCAGTACGCACACAATCGAAGCGCAGTAAGGATGGCTAGTGTAACTAGCTAGAATACCACGAAAGCAAGAAAAAAGAAGTACGCTATTAACTATTAACGTACCTGTCTCTTCCGAAACGAATGAGTACGAGAGAGCACACGTGTCTACCATCGAATCCTCTTAGTCT
+
9<B>?CCCCCABBCCBBBBCCCC@CBB?CCCC@@>A?BCECCCD@BD@C@CBAABCBC5C@CCCCCCCCCBC>BA@AAAA2AB=B>@@@9@CC@CBBCCFCCB?B?BD?CCC?BBBABBCCDDDDDDDDD@CCBB=ABBB@@?C?C@DAA=ADCCCCCC=AACCCBBBB>?>?8>?999+:>=;::::::%:>;>:79BBCAB??<>;@B7;7;@B@@=@@@@BBB@C>CCC>CBB?BBBBCDCCBBBB@AABB===BBBBACC?C>>:@;??=>>=;?A888
@ATNG8:03008:05457
GGATGGTAGTGCAGTGCGCGTCGTCCAGAAGATCAGGAACTCTAGAAGAACTTCAGATTTTTAACACGAGAGTAAACGTAAAAAAGAAGGTTTTACAAGACTCACGTAACAATATTGCAGCAGTACGCACACAATCGAAGACCGCAGTAAGGATGGCTAGTGTAACTAGCAAGAATACCACGAAAGCAAGAAAAAAGAAAGTACGCTATTAACTATTAAACGTACCGTCTCTTCCGAAACGAATGAGTACTATAGACTATCTGAGACTACCATCGAATCCTCTTAGTCT
+
4.4::599977///:777995555545554555555.56445=998687)//)//333333$35333443333;;.73544444#447=9>>>2<;;7:<<::88///(//(/8;6<=889;7////////4:.44443444389;<<<7:3///)/6999:<;496////(//(///(3777717874755555%5:=-5522255530503---,22,--///277/4496:5444)44/2//////////88:433888884449::2889;;.336333278783
@ATNG8:03012:05445
GATGGTAGGTGCACATGAGTGTATCCAGAAGATCAGGAACTCTAGAAGAATTCAGATTTTTAACACGAGAGTAAACGTAAAAAGAAGGTTTTACAAGACTCACGTTAACAATATTGCAGCAGTACGCACACAATCGAAGCGCAGTAAGGATGGCTAGTGTAACTAGCAAGAATACCACGAAAGCAAGAAAAAGAAGTACGCTATTAACTATTAACGTACCTGTCTCTTCCGAAACGAATGAGTACTATGTAGAGCTCTATACTAATCGAATCCTCTTAGTCT
+
88:;:>AE@CBBBCGDFCEDDBBBC?BBC@ECCB@?=@>@@CECCC?CB:;8;A@;;;;;*;>BCBCCCCCCHE>CCCCDDD5CD@B>AAA9ABB?BCBCDBAAA?A>BC@CCD?CB:9<BBCBCCCBCC;;9;ABB?BBA@@@@@=B>C;;5;@?@ABBC@AAAC::7:@<<9929<999+9<<5=ABBB1BC>B798CBA@A<;38;=;.5.2;BBC<BBBBBCF@E@CBB=@AA?BBBBA???CBBC>@?CBBBBBBBBBC?CF==:>A:;;;5;?888
@ATNG8:03012:05448
GGATGGTAGAGAGACTGTAGCGCACCCAGAAGATCAGGAACTCTAGAAGAATTCAGATTTTTTAACACGAGAGTAAACGTAAAAAAGAAGGTTTTACAAGACTCACGTTAACAATATGCAGCAGTACGCACACAATCGAAGCGCAGTAAGGATGGCTAGTGTAACTAGCAAGAATACCACGAAAGCAAGAAAAAAGAAGTACGCTATTAACTATTAAACGTACCTGTCTCTTCCGAAAACGAATGAGTACCTCTCAGACGCTCGTCCTACCATCGAATCCTCTTAGTCT
+
4.444.5=@=CB;;6;;;>>@@9999,5554955444.4.4::<<::6:<7;:>>:::<;==%<6:443::87777.78444444#4:5:7>>@1<<>9=><<<<<@=4/00@:>0//88;:;<<=>A?><0//)////294448843-/4///)/9999;>>05494448;;8<:<6:==>?68873377899%9@;:97@DCC@@<>:;599.55-../::694//5-.)-(-777+---(/3398//*/669;88434::885/556.555556994977177552
@ATNG8:03013:05436
GATGGTAGTCTCAGATAGTCTATAGTACTCATTCGTTTCGGAAGAGACAGGTACGTTAATAGTTAATAGTCGTACTTCTTTTTCTTGCTTTCGTGGTATTCTTGCTAGTTACACTAGCCATCCTTACTGCGCTTCGATTGTGTGCGTACTGCTGCAATATTGTTAACGTGAGTCTTGTAAAACCTTCTTTTTACGTTTACTCTCGTGTTAAAAATCTGAATTCTTCTAGAGTTCCTGATCTTCTGGTCTACTACACTGTACTCTACCATCGAATCCTCTTAGTCT
+
:778:?<ABAAAA@@@<<>>>>>B@?;<;;5506==@7@@:?:>BBBB;;6;<<<<9>496;:7;;@@9:5654;;.44444$48.44<<2:5667;@<47>800/77;5;;?965<<8<BB@C@JEDDICCI@DCBB<ABAAAABCCBBBA@@;;4;;9:>?29.444449;99495555&5.5755555$5:555)59<5966;9<6>;>9,=59567<8==:=B@@@>@;@=AA@AAA@BAB@CAAAA@CC;;;:BAABCCCD?AA=;;600+0006<<@AA
@ATNG8:03013:05452
GATGGTAGCGCACACATAGATACAGTACTCATTCGTTTCGGAAGAGACAGGTACGTTAATAGTTAATAGCGTACTTCTTTTTCTTGCTTTCGTGGTATTCTTGCTAGTTACACTAGCCATCCTTACTGCGCTTCGATTGTGTGCGTACTGCTGCAATATTGTTAACGTGAGTCTTGTAAAACCTTCTTTTTACGTTTACTCTCGTGTTAAAAATCTGAATTCTTCTAGAGTTCCTGATCTTCTGGATAGCGACGCGATATACTACCATCGAATCCTCTTAGTCT
+
:>776<///7:@ABBBBDDCCCCCCGCBBC;;0:AB@<BC?C@BDCDCCCADDCBB@B@CDCC?C@CCCCBBBCD?BBDGD3ED?BBBC>CCCC@CA@<AC=AABDDD@DCCCCCCC@GCC@C@BBCCB:::@CCCC?BBBAAACCCDCDBBCCC?BBB@BB@B@BCCCBBBFC?A;;;;6;>D?DCCCC2AA;;;6;AABCCDCCC?DDDD5DBBCEACACDAEDCBCCC?C?CCCDCB?BCC@CCDCCBBBCCAA@CCCCBBB?@@@AD?AA>???=AC;;;
@ATNG8:03013:05453
GATGGTAGGCGTGTGAGAGTCTGCCTAGAAGATCAGGAACTCTAGAAGAATTCAGATTTTTAACACGAGAGTAAACGTAAAAAGAAGGTTTTACAAGACTCACGTTAACAATATTGCAGCAGTACGCACACAATCGAAGCGCAGTAAGGATGGCTAGTGTAACTAGCAAGAATACCACGAAAGCATGAAAAAGAAGTACGCTATTAACTATTAACGTACCTGTCTCTTCCGAAACGAATGAGTACTATGTAGAGCTCTATACTACCATCGAATCCTCTTAGTCT
+
BBBE@BBB@CCCCCCBCCCCBCBC@CCCCBBCCCAA?A@CDECCCD@CC?A=ABAAAADB3BADCDDBBAABBD>BBBBBBB3AA=B2;;;6;BC@DBBBCCCCD=B=AC?CCD?CBAACDDDBBBCCCCBB?CCCC@CCBBBC@@>B@DBB?BCDDDBAA@CCAA?A?CC?BBB<>=;;;3>999ABBBC3BB?B:::BBBBC:=:=AAC7;8;BCAA?AA@@@BB?C?CCC?CAA>ACCCCCBAAABBBBBBBAABCCB@@>><>A@@@==948775:A989
@ATNG8:03015:05432
GATGGTAGATATATGCACGCTCTACCAGAAGATCAGGAACTCTAGAAGAATTCAGATTTTTAACACGAGAGTAAACGTAAAAAGAAGGTTTTACAAGACTCACGTTAACAATATTGCAGCAGTACGCACACAATCGAAGCGCAGTAAGGATGGCTAGTGTAACTAGCAAGAATACCACGAAAGCAAGAAAAAAGAAGTACGCTATTAACTATTAACGTACCTGTCTCTTCCGAAACGAATGAGTACTATTGACTATCTGAGACTACCATCGAATCCTCTTAGTCT
+
:<=>ABBBCDEDDAABHCCCDBBBB?BBC@CBCC?@>A?CCCBBBB>BB@B?@A?@>BBB1C?BBBBCCCCBBB9?>>>>>=,?@=BACDC;CCC@BCCDCCC@@>@ACC@BBB@BB@@@CCCFCBBCCCCC@CCBB?BBBBCCBB?CACCB@BCBBBBBB@BBCBBB?BA?BBB>AABBA9@9939>>>@@'@A?B989DDDDC?A;AAAA<A==<B::6:C@AABB@D@BBB=BBC@CCCCAACCBB?BBBCBBBBAA?A>>BB?@@AAA=AB=>>><@@;;;
@ATNG8:03019:05444
GATGGTAGCGAGCGAGTGTGTATACCAGAAGATCAGGAACTCTAGAAGAATTCAGATTTTTAACACGAGAGTAAACGTAAAAAGAAGGTTTTACAAGACTCACGTTAACAATATTGCAGCAGTACGCACACAATCGAAGCGCAGTAAGGATGGCTAGTGTAACTAGCAAGAATACCACGAAAGCAAGAAAAAGAAGTACGCTATTAACTATTAACGTACCTGTCTCTTCCGAAACGAATGAGTACGATGAGAGAGCTCTCTCTACCATCGAATCCTCTTAGTCT
+
55==8<;;?AA:;;CCCEBBBCCBB?BBB@BB@A00+/7;;;;>BB>AA@A?A@@;;;;;*5;<CC@ECCCCBB=BBBABBB5AA@D5999&9@@9>CCCDCCCB@C?CDAE@@>@A@@@@@BBBBBBCCCCAIGCC@CCCDCCDB?B?BCC@BBB<AB@C?DD>@>>=???<==6::BCC<787;>=?@?1;;7888=B@>>>0713;@C>B>A:A:;7;AAAB@@=@?@@@;>AA<@BBAAA@A@?::9@@ACBAAAC???AA@C???A@@@<@DD;??>AA
@ATNG8:03022:05451
GATGGTAGGCGACATACATACGCGCCAGAAGATCAGGAACTCTAGAAGAATTCAGATTTTTAACACGAGAGTAAACGTAAAAAGAAGGTTTTACAAGACTCACGTTAGCAATATTGCAGCAGTACGCACACAATCGAAGCGCAGTAAGGATGGCTAGTGTAACTAGCAAGAATACCACGAAAGCAAGAAAAAGAAGTACGCTATTAACTATTAACGTACCTGTCTCTTCCGAAACGAATGAGTACGATTAGAGAGCTCTCTCTACCATCGAATCCTCTTAGTCT
+
@BCC@CBB@BCBBBBBBCJICBBBA?BBB?BBCE;;:;@CBCBCCD?BB@D?A@AACDDD2B?CCBBBCCCCCC>CB;::::*:A=C4;;;.<BE@AAAABBBCB@BBCC?A@@<@BBBCBCCCCFCCBCBB@BA@@?B???BBBB?C@CCC@CBCCCCCC@DCCCCC?BB?BCC<?>BBA:>><899999(9@>A?@?BAC>>:>:=>@@:>:>:AAB>BB@A@BA=A=@BB=BCGA@A@BBGABBB>??BBBBBBB>>>>>>@>>>?BB?@=8;;;5;A;<;
@ATNG8:03029:05467
GATGGTAGCTCTGCTCTGACTCTGTACTCATTCGTTTCGGAAGAGACAGGTACGTTAATAGTTAATAGCGTACTTCTTTTTCTTGCTTTCGTGGTATTCTTGCTAGTTACACTAGCCATCCTTACTGCGCTTCGATTGTGTGCGTACTGCTGCAATATTGTTAACGTGAGTCTTGTAAAACCTTCTTTTTACGTTTACTCTCGTGTTAAAAATCTGAATTCTTCTAGAGTTCCTGATCTTCTGGGTCTACGCTCGTCGCGCTACCATCGAATCCTCTTAGTCT
+
;5=>:>CCBBB@@@ABBBBCCC:=;CDCCBB?CDDC>DC@C@CCBBCBB?BCCCC@C@CCCC@C@CCBBCCCCD@@@@>>0@B@CCCC>CCBB?BBB>BE7;;=CCD@EGICCCCD@BCC@C@BCCCCAAA@CCCB?CCCCCCBBBBBBBBBA@=@@>9?@;@>AA@@@DCBB=@;;;;-;;A;;;;;;*;@BCC>CCCCCDGFCB@BBBB3BBBCCACACC?CBCCCBB?B?CCABCC@BABB=BBBBCCCBBBCCCBBBBBB>AABBB?BB@AA@@BBB@@
@ATNG8:03032:05467
GATGGTAGGCGAGAGTGAGACGCAGTACTCATTCGTTTCGGAAGAGACAGGTACGTTAATAGTTAATAGCGTACTTCTTTTTCTTGCCTTTCGTGGTATTTTGCTAGTTACACTAGCCATCCTTACTGCGCTTCGATTGTGTGCGTACTGCTGCAATATTGTTAACGTGAGTCTTGTAAAACCTTCTTTTTACGTTTACTCTCGTGTTAAAAAATCTGAATTCTTCTAGAGTTCCTGATCTTCTGGGCAGACTCTCACACGCCTACCATCGAATCCTCTTAGTCT
+
A@;;49=A?B?A@CBBAAAA0//<<:BCCCAA=AABA=BD?B@BCBBBBB@BECCB?B@BBBB?C?A?AABBCEB??????.=@8@?399(7>=?=BAAAA9?>?BBC?BBDBAAAD?BBC?B?BBBA===>:>=BB<>>>>>@@AA@@@A:;;D====:=<495:==@@B@?@;??BDD2@9@8>>AAA.>>>>;-55228::>==188852#255782828;6<===B@@;?;?=AAAA>A>BH>BCB@;;;A>>>>;???BBB?BDA??<;B?BAB????>>
@ATNG8:03038:05434
GATGGTAGTGTCAGTGCGCGTCGTCCAGAAGATCAGGAACTCTAGAAGAATTCAGATTTTTAACACGAGAGTAAACGTAAAAAGAAGGTTTTACAAGACTCACGTTAACAATATTGCAGCAGTACGCACACAATCGAAGCGCAGTAAGGATGGCTAGTGTAACTAGCAAGAATACCACGAAAGCAAGAAAAAAGAAGTACGCTATTAACTATTAACGTACCTGTCTCTTCCGAAACGAATGAGTACTGTATCTATGTGTGCGCTACCATCGAATCCTCTTAGTCT
+
?:5546??CDCCDCCCGCCCCA@BB=ACH@DFBCCC@C@CBCBBBB?CC?B?BCBBBBBB3B7::CBBBCBAAA8==;;;;;*9A=C4;;;.;AC=BADCCCCCC?B?BB>ABC?BBBBBCBCCCCCCCCCC@BABB@BBCCBB@@=@@CAB@BBBBCDBB?BCCBCA?BB@CCC999@@@,::?;>>===?'?@?C@=?BBAA@;7559<=.8185@CC@HEBDCBB?A?AAA<ABB?AAABCCDBBBBBBBBBCBBAAABBBBB?BB??@<?@<:;:8=B@?@
@ATNG8:03041:05424
GATGGTAGAGTATCATGTGTATCTCCAGAAGATCAGGAACTCTAGAAGAATTCAGATTTTTAACACGAGAGTAAACGTAAAAAGAAGGTTTTACAAGACTCACGTTAACAATATTGCAGCAGTACGCACACAATCGAAGCGCAGTAAGGATGGCTAGTGTAACTAGCAAGAATACCACGAAAGCAAGAAAAAAGAAGTACGCTATTAACTATTAACGTACCTGTCTCTTCCGAAACGAATGAGTACTATAGACTATCTGAGACTACCATCGAATCCTCTTAGTCT
+
5<>>=@<CBBBCDEE;69>>>666A;@:;7;@A>CC@C?BBBCCEC@BB>B:;;BCKGHE5CABBCCCCCCCBB=BABABBB0BB>A5;;;.;@@?BBCBB@A;:8:?BB=AAB?BABABBBCCCBBBCCCB@BCAA=A@@@ABCC?C@CBB@CCBCCBA@>ACDBAA=@A;:::;??@AA;@==99:::::$:;<;@:?==CC><=<8@@@;A=A8;<C@DCBBBCB?@<000+000,0<<=AAA???ABAABBBBBCBBBDDAA@CCCCBA@@=@@??AB;;;
@ATNG8:03052:05448
GATGGTAGCTATACGTATATCTATGTACTCATTCGTTTCGGAAGAGACAGGTACGTTAATAGTTAATAGCGTACTTCTTTTTCTTGCTTTCGTGGTATTCTTGCTAGTTACACTAGCCATCCTTACTGCGCTTCGATTGTGTGCGTACTGCTGCAATATTGTTAACGTGAGTCTTGTAAAACCTTCTTTTTTACGTTTACTCTCGTGTTAAAAATCTGAATTCTTCTAGAGTTCCTGATCTTCTGGTATGACTAGTGTACTACTACCATCGAATCCTCTTAGTCT
+
BCCD?CCBBBCCCCCCDCCCDCCBBCBBBCCHACABB=BCAF@CCBBBCC@CAABB@C?BCBC@C@BBBBBCCBB?>>???.<><@@@@8@@AA?AAA?AB>A@AB9:59CDDECAA?>@B<>;>C>>>==>=B@@@<@@@@:8:>ADA@@<><?:677<@@=A<AA=;;==//*/6666-63<8767677%7=<<=6<9:///==@D<AAAA/A>?>A;A=AA=@AAAAAA<A;@@AA;;7;>?=AAAAA@==>;=;;=@>>@AA<AA=;==DA;9<;<@>:::
@ATNG8:03055:05459
GATGGTAGTATATCGCGTCGCTATCCAGAAGATCAGGAACTCTAGAAGAATTCAGATTTTTAACACGAGAGTAAACGTAAAAAGAAGGTTTTACAAGACTCACGTTAACAATATTGCAGCAGTACGCACACAATCGAAGCGCAGTAAGGATGGCTAGTGTAACTAGCAAGAATACCACGAAAAGCAAGAAAAAGAAGTACGCTATTAACTATTAACGTACCTGTCTCTTCCGAAACGATGAGTACTATAGACTATCTGAGACTACCATCGAATCCTCTTAGTCT
+
/::;@AAA?BCC@===><AAIBBBD?BBC>?@BB;;;=@DEJ;;9C@CCAC@;<:@?BBB0B>@@?AA@BB@AA;::;BCBB5A?>?4:::&9=999;9CCC>DD;;8;B<@@D>@@D@AABBCCFBCCCCDAC;;<?BABA;;;?20,000+0@>>A@AB@BBAACA=AA=@@@9==9:::+:::39?>@@2AA@B::9CC@@?=D:>=AB;>:??BAB?BCBBACC?@9;;;5;000===?B??@CCDBABAACCCDBBBBAB?AAAAB?@@;999;@BBBB
@ATNG8:03055:05468
GATGGTAGGACGAGCGTCTGAGAGGTACTCATTCGTTTCGGAAGAGACAGGTACGTTAATAGTTAATAGCGTACTTCTTTTTCTTTGCTTTCGTGGTATTCTTGCTAGTTACACTAGCCATCCTTACTGCGCTTCGATTGTGTGCGTACTGCTGCAATATTGTTAACGTGAGTCTTGTAAAACCTTCTTTTTACGTTTACTCTCGTGTAAAATCTGAATTCTTCTAGAGTTCCTGATCTTCTGGGTGCGCTACTGTCTCTCTACCATCGAATCCTCTTAGTCT
+
5:=>@DDD?CC@A@CCABBCCCCC?CCCCCBB>BBCC=CC?C?CCCDCCC?CCCCC?C@DBBB@D@DCCCCBBBB@CDCCB0;;;7;ABC=DCBB?B;;5;B?BAADCGACCCCCCCD@DCC?C=CCCCAAAB@CCDC?BCCCCBBBCDDBBBCCB?CCE@BB?A@AABDDDBBC@C@@@@7>;@=??@@@0@BBCF=A@CCBDECCCCCD;DBBBD@G@CC@CBCCCCC?C@AAACBA;?9996:BBCCCDDDDBBBBABB@@<@:;;@<@B?BBC@CCBAA
@ATNG8:03006:05518
GATGGTAGGAGACACGTCGCACACGTTACTCATTCGTTTTCGGAAGAGACAGGTACGTTAATAGTTAATAGTCGTACTTCTTTTTTCTTGCTTTCGTGGTATTCTTGCTAGTTACACTAGCCATCCTTACTGCGCTTCGATTTGTGCGTACTGCTGCAATATTGTTAATCGTGAGTCTTGTAAAACCTTCTTTTTACGTTTAACTCTCGTGTTTAAAAATCTGAATTCTCTAGAGTTCCTGATCTTCTGGATACACTCATGTGCACCTACCATGAATCCTCTTAGTCT
+
<4448<<@?@@AA@554999945555.5====B;A;;;;-;B;?::95=;@=::95;@:@<??A@=><=8------780//////#3;17787.3:882943,3?>797ABC988<::;=?699>1527?>;;:=<8==>=B;CC==///7==?==<;5;;9555(/(..3395./.8(..333)527288::;*;799908488//////55'5552$27953.32...37789:6:022==5818=94966///79=///97666=::1:<55-2945556<;998
@ATNG8:03011:05492
GATGGTAGTGTCATATGAGAGTGTGTACTCATTCGTTTCGGAAGAGACAGGTACGTTAATAGTTAATAGCGTACTTCTTTTTCTTGCTTTCGTGGTATTCTTGCTAGTTACACTAGCCATCCTTACTGCGCTTCGATTGTGTGCGTACTGCTGCAATATTGTTAACGTGAGTCTTGTAAACCTTCTTTTTACGTTTACTCTCGTGTTAAAAATCTGAATTCTTCTAGAGTTCCTGATCTTCTGGTAGAGCGTGCATATATCTACCATCGAATCCTCTTAGTCT
+
<<@@>@<<B@?666=>>CCCCB:;9=====<<9<>>>4==0505;;<=>>;//A;@*0,0::;7@:BBAA@A@BB;??@@?,:@49:5@/99CC=B@@>@C@BB@A00,0=<<7>AA;ADD=@==>0/0=?A9B@AA699@>>@ACC@CCA999;7554.44.58=::;665<<64444)45:7<@@@@+<?<>:3//////55<<8<<<<(556;9495651699::55.5494459<.444.5556?@@<<<<;@>><<;::044988:>@8@??9??000
@ATNG8:03017:05486
GATGGTAGCAGACGTGACAGAGCGCCAGAAGATCAGTAACTCTAGAAGAATTCAGATTTTTAACACGAGAGTAAACGTAAAAAGAATGGTTTACAAGACTCACGTTAACAATATTGCAGCAGTACGCACACAATCGAAGCGCAGTAAGGATGCTAGTGTAACTAGCAAGAATACCACGAAAGCAAGAAAAAAGAAGTACGCTATTAACTATTAACGTACCTGTCTCTTCCGAAACGAATGAGTACGATGAGAGAGCATCTCTCTACCATCGAATCCTCTTAGTCT
+
;5::8<=<666;;;>???@<;;>;?6>>>7565@<<>@<@AAAAAA?9:198<<B;;;::':<?9999;DC>B@80000///$//)//)//)/::49;;5666<>:>9;;:>>=8;;;;<<<<=?==BBJGFAECBB>B;;<CCBA>A9000/<7::;<<:><<C@<6;;:000+0;/89+99717>>>;;%;<6::<=?=;0/)/59>@:6:7;;A@<:>C>>B??;??BB@8:44.4:99?888>;;;<<;:;0//>::::;<9,7773>8==9:;7197;9;
@ATNG8:03019:05508
GATTAGAGAGAGCTCTCTCATCGTACTCATTCGTTTCGGAAGAGACAGGTACGTTAATAGTTAATAGCGTACTTCTTTTTCTTGCTTTCGTGGTATTCTTGCTAGTTACACTAGCCATCCTTACTGCGCTTCGATTGTGTGCGTACTGCTGCAATATTGTTAACGTGAGTCTTGTAAAACTTTCTTTTTACGTTTACTCTCGTGTTAAAAATCTGAATTCTTCTAGAGTTCCTGATCTTCTGTATACATACTCGCTCGCTACCATCGAATCCTCTTAGTCT
+
CBC@BBCCCCDDC?@ACCCHCCCBCCCEAA?ACBB=BD?B@BCBBDCC?CCBBB?C@CCCC?C?CACABBCBB>>>???2@B?BCBB<BBBB>CB@;>?:<<@BBB@BBBBBBBA<A>A;A;??>>>>>A:@@A>;AAAA>>>>>>>AA=;;;8=>@<@@;?<AAAAAAA??:@BBBB6>==487666(/:666.6///77@AAA<@@@@/A>>>A=D<??;@@AB@@@7=:<>AA==9>>BA=<<A@@@@@@><>@?@AAA=>>>AA=AA<@@@<@@>>=
@ATNG8:03023:05495
GATGGTAGAGTACAGTGTAGTAGACCAGAAGATCAGGAACTCTAGAAGAATTCAGATTTTTAACACGAGAGTAAACGTAAAAAGAAGGTTTTACAAGACTCACGTTAACAATATTGCAGCAGTACGCACACAATCGAAGCGCAGTAAGGATGGCTAGTGTAACTAGCAAGAATACCACGAAAGCAAGAAAAAAGAAGTACGCTATTAACTATTAACGTACCTGTCTCTTCCGAAACGAATGAGTACACATCGTCGTGTCGTGCTACCATCGAATCCTCTTAGTCT
+
=;<<@CCCBCCBCBBBCCCCCCB@@=@BC?BBCCAB?B@EBC@@@?=?A@C?BB@@>CCC3C?BBBCCDDDA@?:89;ABBB5CEAM@BBC:BAA=ABBBCCCBB@B?BB?BCD?BACCBBBDDCBBBBBBB@CCBB@BBCCFBBB?B?AAB?BBCCCBCC?BBBBCC?BB?878:==777):::3::9:9:%:?;>?>?CB@@@=A<>>>><@<@@BCD?CCCCCBC?B@CCC=BBB=???BBBBBBBBBBB@A@DAAABBBBCCABBBBA=A@<@AA=AAAAA
@ATNG8:03027:05480
GATGGTAGGCGTGTAGAGTCTGCCCAGAAGATCAGGAACTCTAGAAGAATTCAGATTTTTAACACGAGAGTAAACGTAAAAGAAGGTTTTACAAGACTCACGTTAACAATATTGCAGCAGTACGCACACAATCGAAGCGCAGTAAGGATGGCTAGTGTAACTAGCAAGAATACCACGAAAGCAAGAAAAAAGAAGTACGCTATTAACTATTAACGTACCTGTCTCTTCCGAAACGAATGAGTACCTCTCAGACGCTCGTCCTACCATCGAATCCTCTTAGTCT
+
DBBEABBA@BBCCCBBCCCCB::;0;;;2;AAA;<4;9?@BBBBC@BBAC@CCBBBBBA2A@BBBCDA@@@A@8>000=@5=>9=*000(07>8>?@000=00,0=@94=-/-/7=<==?D@@==>??>>8;;AB588@BAB>><>=?=A>AAA@AB??<?BBBBB???:?@@3:::::,8988777777#82+275;::AA=<A==?@@<A<?>=>><A>>>>>A=A<>:<1/00)0//99;;9;777?@B:@@>;;AC?@AB<889AB>ACABBB?BB;:;
@ATNG8:03030:05494
GATTAGCACGACACGACGATGTGTACTCATTCGTTTCGGAAGAGACAGGTACGTTAATAGTTAATAGCGTACTTCTTTTTCTTGCTTTCGTGGTATTCTTGCTAGTTACACTAGCCATCCTTACTGCGCTTCGATTGTGTGCGTACTGCTGCAATATTGTTAACGTGTGTCTTGTAAAACCTTCTTTTTACGTTTACTCTCGTGTTAAAATCTGAATTCTTCTAGAGTTCCTGATCTTCTGGTATGACTAGTGTACTACTACCATCGAATCCTCTTAGTCT
+
BBB>AABCCBCCBBBDJ;66=BBCBBCD;;7;AAA:AC?B@CBCCCBB?BBA?@<@;??>>9=:==BBBB===6:8===+==7B@@:2:@@A>ABB?AB<??@A??;?AAADCBB<??C<@<@@>>>@@A=A@?@<@@>>>@AA>>=>>?B@A;>>>:=><><?@??A>>>@<@AAAA5?7606====,--999-3---;@9<<;0675'285550528=59888>>>:>;><<8;<<<;;<??=======@@???;;;D==7;;C>>:==888818>>==
@ATNG8:03036:05516
GATGGTAGGTGCACATGAGTGTATCCAGAAGATCAGGAACTCTAGAAGAATTCAGATTTTTAACACGAGAGTAAACGTAAAAGAAGGTTTACAAGACTCACGTTAACAATATTGCAGCAGTACGCACACAATCGAAGCGCAGTAAGGATGGCTAGTGTAACTAGCAAGAATACCACGAAAGCAAGAAAAAGAAGTACGCTATTAAACTATTAAACGTACCTGTCTCTTCCGAAACGAATGAGTACAGAGAGTACGATATGTCTACCATCGAATCCTCTTAAGTCT
+
:=>>@B=@05445599955555555.444.498;43-57>:?AB@B7;;698==@:::99'95>@AB969@@CC>CA:99946B<@4=<3;00)/99<8;;54046;????;6553::::=666><;;;<9<55504779////3:4/55.59;;=;;?<@<>?>>=AB?BBD9>88;;377/688>;>,//(//6883333,37.5555+22'25555.59;<===9=7:9;2444.488<<>>==;;9899454;AABB===B;>=?783/:6:--(-(-223
@ATNG8:03038:05475
GATGGTAGGCGTGTGAGAGTCTGCCCAGAAGATCAGGAACTCTAGAAGAATTCAGATTTTAACACGAGAGTAAACGTAAAAAGAAGGTTTTACAAGACTCACGTTAACAATATTGCAGCAGTACGCACACAATCGAAGCGCAGTAAGGATGGCTAGTGTAACTAGCAAGAATACCACGAAGCAAGAAAAGAAGTACGCTATTAACTATTAACGTACCTGTCTCTTCCGAAACGAATGAGTACGTGTGCGACGTGTCTCCTACCATCGAATCCTCTTAGTCT
+
:;==>B<B?CA?ACCBBBBBAA;;9)5<<@ACCEBB?B?BBA;;;A=AB5;.;??:;:;-:8<???:98;877)3<77777$374;,333&3;;6;;<=:>@<<4:58=186;5;==;;:A?>;;;??AAA==>=@=;:;?;;:@<@<??B?BAABAABB??>@>??<?B?BCC799AA?===:8888)8808:><:78;:5:6;;77079;::>>=BC???BB=B<>77-3..)..8:.77777;8=755:;555==499@59:;88/7=:888<AA>==
@ATNG8:03042:05480
GATGGTAGTACATGATATACGACACCAGAAGATCAGGAACTCTAGAAGAATCAGATTTTTAACACGAGAGTAAACGTAAAAAAGAAGGTTTTTACAAGACTCACGTTAACAATATCGCAGCAGTACGCACACAATCGAAGCTCAGTAAGGATGGCTAGTGTAACTAGCAAGAATACCACGAAAAGCAGAAAAAAGAAGTTACGCTATTAACTATTAACGTACCTGTCTCTTCCAAACGAATGAGTACTGCGTCTCACTCTCGCCTACCATCGAATCCTCTTAGTCT
+
;;<<=A@CBBBCBCC@@DCCA@@CHGCCCBCCBBBB>B@CFDCCA@;=<000;944444$5=@BBBCCCCBCE;A@;;;;;;%;<@<55555$5;;7>@<<;CB;;7:=AA?CA@@BCABBBBB@????BAAA?AAAD?BBBCCAA?=C?99::??@???=>;>:7==>7;;5;;:4::8988)898888888%/:6./*..6999>5>4<8>A;A;?>CAA=ABBBABCAD@CC>BCE?BBCCBCCBBBCAAACCAAAA@AC@CCC@CFB;;7<@<@AA>ADCBB
@ATNG8:03042:05512
GATGGTAGCTATACGTATATCTATGTACTCATTCGTTTCGGAAGAGACAGGTACGTTAATAGTTAATAGCGTACTTCTTTTTCTTGCTTTCGTGTATTCTTGCTAGTTACACTAGCCATCCTTACTGCGCTTCGATTGTGTGCGTACTGCTGCAATATTGTTAACGTGAGTCTTGTAAAACCTTCTTTTTACGTTTACTCTCGTGTTAAAAATCTGAATTCTTCTAGAGTTCCTGATCTTCTGGTATGACTAGTGTACTACTACCATCGAATCCTCTTAGTCT
+
A?AB@BBBDCCCCCCCCEICCCCCCCDGCCBA?A@@@:@B?B@DFFCBBB?CDBBB?B?BBBC?C?BCBBABACC?CCCCC3CD?<<>C=BBCCCBB@BB<?>BBBB?BBBBAAAA>=@@;A8<<AA@>>A5<<@A7;;>>>=;;=AAAB@===7:;>;@A:>:=ABBB@??><>@@BC;C=A:88888(8<999)//7///<99<18887'2::;A9>9>>8===@@@@=B:>>@===///>7><;?@@AAA@@@AA@@@AAA<@???@<AA<666<@?8:9
@ATNG8:03045:05491
GATTAGTGCGTGAGAAGAGAGACCCAGAAGATCAGGAACTCTAGAAGAATTCAGATTTTTAACACGAGAGTAAACGTAAAAAGAAGGTTTTACAAGACTCACGTTTAACAATATTGCAGCAGTACGCACACAATCGAAGCGCAGTAAGGATGGCTAGTGTAACTAGCAAGAATACCACGAAAGCAAGAAAAAAGAAGTTACGCTATTAACTATTAACGTACCTGTCTCTTCCGAAACGAATGAGTACGAGAGAGCACACGTGTCTACCATCGAATCCTCTTAGTCT
+
AAC>B;96==?@CCBAGCD:9;;;)9;@8@BBC@@5;549::<AC?AA=:4:@<<ABCD3D=444;<?A?;:;30/0/999'99484:<<&555.5955599555)56;<8=55.44:::::;<@666<>?>5>>@A<@@@CCBBB?C@CA@=@AB@A<;;5;?@?AA=??9==<8<7337.733,333333#37177,339:<<=8>8998828555;;;5>999:9>4:2999,9<97<<<>>>787?>>788BBBDBBBCCBBB;??@==8=A;888:;;:==
@ATNG8:03046:05486
GATGGTAGATACTCGCTGTACACCCAGAAGATCAGGAACTCTAGAAGAATTCAGATTTTTAACACGAGAGTAAACGTAAAAAGAAGGTTTTACAAGACTCACGTTAACAATATTGCAGCAGTACGCACACAATCGAAGCGCAGTAAGGATGGCTAGTGTAACTAGCAAGAATACCACGAAAAGCAAGAAAAAAGAAGTACGCTATTAACTATTAACGTACCTGTCTCTTCCGAAACGAATGAGTACTGTATCTATGTGTGCGCTACCATCGAATCCTCTTAGTCT
+
@CCB@CCCCABBCBCCCCBBBCBD>BBB@CCDCAB>A?BBBABCB?BA>A?CCBAACCC2C?AAAAACCACCC>BBCDDCD5BB?D<BBB=BEC@BCCCCCCCC?B?CE@BBB@BCBBBCCDBBBCCCBBB@CCBB?BBBBBBBB>B?BBB@BBBCCCCB@CCCAAA?BB?BB@;??::::+9::3:99999%9><>?8?CBAAA;<;<>BB:=:>ACBB?@@@AABB?B@BBA;B::7:BBCFCBBBCCCCCAABDCBBBBAABC>AAAAA=@@<::8:@B889
@ATNG8:03008:05541
GATGGTAGACACGTGTGCTCTCTCGTACTCATTCGTTTCGGAAGAGACAGGTACGTTAATAGTTAATAGCGTACTTCTTTTTCTTGCTTTCGTGGTATTCTTGCTAGTTACACTAGCCATCCTTACTGCGCTTCGATTGTGTGCGTACTGCTGCAATATTGTTAACGTGAGTCTTGTAAAACCTTCTTTTTACGTTTACTCTCGTGTTAAAAATCTGAATTCTTCTAGAGTTCCTGATCTTCTGGGTCTCTCTCTCACGCACTACCATCGAATCCTCTTAGTCT
+
ABC>@CCCCCCCCCCBBBFFCCCCCCCCCCA@?@CFF>CC?C>BBBBCCC?ABCCB>B??@?E@B?BBCCAABCC?BBCCC3BBADAAA=ACBC?C8719A;???BDG?BAAA@AAC:===<A<AA<<>>@A=@@@A<@>><=<>>>>>>>@>>B<;>=<@@<?=AAAC>??AB<AA@A@5?;>8:6666)6;333(--3---=::<5;:;:.5AA?A;@<??<???A;;;<B;@?AAAA6;;;;3;?>AA>==AAAAAAA@@>>;=<=>>;>A<@>>;>A==>
@ATNG8:03012:05551
GATGGTAGCGAGCGAGTGTGTATACCAGAAGATCAGGAAACTCTATAAGAATTCAGATTTTTTAACACGAGAGTTAAACGTAAAAAGAAGGTTTTACAAGACTCACGTTAACAATATTGCAGCAGTACGCACACAATCGAAGCGCAGTAAGGATGGCTAGTGTAACTAGCAAGAATACCACGAAAGCAAGAAAAAAGAAGTACGCTATTAACTGTTAACGTACCTGTCTCTTCCGAAACGAATGAGTACGAGAGTCAGAGCAGAGCTACCATCGAATCCTCTTAGTCT
+
5<=>ADBBBBCBCBBCCCGCBBBDA8=<<455<<44.44)48::88813/)/4/////////#5.5999;<B6:29A9@996@@@+DC<@7;;;0;<<4;;6559944269==>B?@<:?@?ABBBCC@@@DBCC@CCBC@BBDJDDBB@C@AAA@BAB@C;;;@CBCDDD@DD?AAB>?@999/7=>8;;;;<;%;883837==@B=?=?=DBA>A?A>B<;7;BBBAAC?@>ACC=C@A>@@DCCBBBCCC???AAA@999???CBB@BBBBA?BC?A>=<>CBBC
@ATNG8:03013:05538
GATGGTAGATATATGCACGCTCTACCAGAAGATCAGGAACTCTAAGAAGAATTCAGATTTTTAACATCGAGAGTAAACGTAAAAAGAGGTTTTACAAGACTCACGTTTAACAATATTGCAGCAGTACGCACACAATCGAAGCGCAGTAAGGATGGCTAGTGTAACTAGCAAGAATACCACGAAAGCAAGAAAAAAGAAGTACGCTATTAACTATTAACGTACCTGTCTCTTCCGAAACGAATGAGTACGTGTGACGTACGTGAGCTACCATCGAATCCTCTTAGTCT
+
<=<=@BCBB@?@@;66?EBBBB@@A?BBA>ACBBBA6;5000//+/;6;83=<00//////$/(/;;;7:333;;;188/////$///(///&/896;===;98988'5699155528:::?==ADGFCBCBBB?CCDD>BABBBBBB@B?B??<?CCCBDDD?AAAAAB?BB>A@B<>>@@@8?==9999999%9@<@?>?DB@@A<B;@@AA<A<ABEBB@BBBBBAA=?=@@@;@CC?BBBBBBBCBBAABCCCBBBBC???CBB?BBBAC?@=9=9939=A@A
@ATNG8:03020:05539
GATGGTAGGCGAGAGTGAGACGAGTACTCATTCGTTTCGGAAGAGACAGGTACGTTAATAGTTAATAGCGTACTTCTTTTTCTTGCTTTCGTGGTATTCTTGCTAGTTACACTAGCCATCCTTACTGCGCTTCGATTGTGTGCGTACTGCTGCAATATTGTTAACGTGAGTCTTGTAAAACCTTCTTTTTACGTTTACTCTCGTGTTAAAAATCTGAATTCTTCTAGAGTTCCTGATCTTCTGGATATGAGTGACTCGTGCTACCATCGAATCCTCTTAGTCT
+
>:>>@CBB=CCDC@@ADDEDDAAACDDEDBB?BBCC=B@@D@AAACCCC?CCAAB?B>BBBB>A?CCBB@ACCC?98898(9A?BBBC>CAAC?BBB>@@===>BBB?BBBBBAAA7<<A;A;>??@?>>>;AAAA5<<?>>>>>@@C@@@;;;5;>@=AA<A=AA?AA@??A<AAAAA/C=A;??@@?/?A999*//6///<99<18888(5==>B<B=AA=A@?????<A;@@DA@@7::@<@A>@>:::AAA?>?>??D@@;@>=?A<@@::65488///
@ATNG8:03021:05552
GATGGTAGAGAGAGCTCTCTCATCGTACTCATTCGTTTCGGAAGAGACAGGTACGTTAATAGTTAATAGCGTACTTCTTTTTCTTAGCTTTCGTGGTATTCTTGCTAGTTACACTAGCCATCCTTACTGCGCTTCGATTGTGTGCGTACTGCTGCAATATTGTTAACGTGAGTCTTGTAAAACCTTCTTTTTACGTTTAACTCTCGTGTTAAAAATCTTGAATTCTTCTAGAGTTCCTGATACTTCTGGCGCTCTGTCACGTCTGCTACCATCGAATCCTCTTAGTCT
+
A?BC@A@ABCBAABB;66A???C@CB@A999?:AABC=BB;>4;;4445>;>BBDD=@=@==8-7-388@@8:386;;==<+<=444===3:;;;7:8<8<>3773;33,38<8332;38=>;?:==<=;5655:=>?;AAA@@@@;;;?<=<///)/./.39383:88777999488>>>2>=D377DEE/>;;;C-808;::><::=15666'6//(.8/5/7;9>885???;A;;=;6466+---482*,,,,268==22266667279:77357/6//)/669<
@ATNG8:03024:05531
GATGGTAGAGAGAGCTCTCTCATCGTACTCATTCGTTTCGGAAGAGACAGGTACGTTAATAGTTAATAGCGTACTTCTTTTTCTTGCTTTCGTGGTATTCTTGCTAGTTACACTAGCCATCCTTACTGCGCTTCGATTGTGTGCGTACTGCTGCAATATTGTTAACGTGAGTCTTGTAAAACCTTCTTTTTACGTTTACTCTCGTGTTAAAAATCTGAATTCTTCTAGAGTTCCTGATCTTCTGGGCAGACTCTCACACGCCTACCATCGAATCCTCTTAGTCT
+
AA@?@BBBBCBBBCC:;:CCCBHCCBCCCCCF@CCCC>BB@C?BCBCCBC?AABEDAD?BBBA?B?BBCBBAA@A?CCDDD3BB>A@?@:AAA@=A??;?C49999AB?ABAAAAAB=;;;<?<?BA=:;<@<@AAA=AAAA@@@===ACAA=>>8898;?A8=:=>>?>>>AA:=>?@@5?=A5::DDD/??>@A:@@@@@><:<A=AAAA/A788A=B=@@=AAA@???=B<@?AAAB:>=>@9@:;:>=;;:>?>?=959<@7:///<7::6:AA>A===A
@ATNG8:03031:05548
GATGGTAGACACGTGTGCTCTCTCTTACTCATTCGTTTCGGAAGAGACAGGTACGTTAATAGTTAATAGCGTACTTCTTTTTCTTGCTTTCGTGGTATTCTTGCTAGTTACACTAGCCATCCTTACTGCGCTTCGATTGTGTGCGTACTGCTGCAATATTGTTAACGTGAGTCTTGTAAAACCTTCTTTTTACGTTTACTCTCGTGTTAAAAATCTGAATTCTTCTAGAGTTCCTGATCTTCTGGAGATACACATGATACTCTACCATCGAATCCTCTTAGTCT
+
@@CCAEEA@@@C@BB<9:6<<<=BB@BCCDCC@BBBB=@@>@@CCCBBCD@CCCCB@B8::AA=A?ABBBBBBBB?A====+?@9A997,398:7<8707A499?C@A?BBBAAAB@<@AA<?;AA?;8:8>=BCAA;AA???????@C???@?>8:;;;>A=A>BA???@@@?:>;;;;1;:>9=====+9<::916///559<=>3:9:9+7;;9@:>8>?;@???@AA<A<@@?<<>///<6<<;=AAAAAACAA@@?===A<@@@==8<=89998==>>>
@ATNG8:03032:05537
GATGGTAGTGATACAGATCAGACACCAGAAGATCAGGAACTCTAGAAGAATTCAGATTTTTAACACGAGAGTAAACGTAAAAAGAAGGTTTTACAAGACTCACGTTAACAATATTGCAGCAGTACGCACACAATCGAAGCGCAGTAAGGATGGCTAGTGTAACTAGCAAGAATACCACGAAAGCAAGAAAAAGAAGTACGCTATTAACTATTAACGTACCTGTCTCTTCCGAAACGATGAGTACGAGAGTCAGAGCAGAGCTACCATCGAATCCTCTTAGTCT
+
BBBC@BBBBCBBBBBBBCCCFECCC?BBD@CBBDCC@C@BAAAA?><>?8;:>=:::===+=?CBBBBCC>>=@9??A@>@>+B=?D4955,5:<9@AAACBABC@CACEACCB@BBCBBBCBCBABCCCDD@CCBB@@A@CCCCC?CACBC@BBDEBBBB?BBCDBB>AAACCC>BBCDC<AAA=@BBBB3BB?BAB@A@@??;;:>?;;5;5;=CBB?B@@@BCB?B?@@@;?BBAAACCCCEAAABAA@@??@BBBCFFAB>CB@@B=@@<;;;=ADCBB
@ATNG8:03039:05553
GATGGTAGATATATGCACGCTCTACCAGAAGATCAGGAACTCTAGAAGAATTCAGATTTTTAACACGAGAGTAAACGTAAAAAGAAGGTTTTACAAGACTCACGTTAACAATATTGCAGCAGTACGCACACAATCGAAGCGCAGTAAGGATGGCTAGTGTAACTAGCAAGAATACCACGAAAGCAAGAAAAAAGAAGTTACGCTATTAACTATTAACGTACCTGTCTCTTCCGAAACGAATGAGTACGAGAGAGCACACGTGTCTACCCATCGAATCCTCTTAGTCT
+
BBCC?BCBCBBBBBFCCCCBBBCBB?BCG@ABABBB?A?BBBAAA@;@@9>9?BAABBBB1B7?==BBCBCCCC:>>:;:::*;@@?5999&5<<7<BB<@BB;;8;ACC@CBC<;;BBCBCCDDCCECCCIABA;;7;@CBCBBB?C@CEEADBCCBBCB?BBBBBB?A@?@::8:BB?A8>;;5788888$37177,779;>;B=A7>5859=:<>CBB@CBBBBAA=@=:::099718==?AA999A@@@@@AABBBCB??>777(7<<9;:==8866;@@;?<
@ATNG8:03041:05565
GATGGTAGGCACTGCGCACACATCCCAGAAGATCAGGAACTCTAGAAGAATTCAGATTTTTAACACGAGAGTAAACGTAAAAAGAAGGTTTTACAAGACTCACGTTAACAAGTATTGCAGCAGTACGCACACAATCGAAGCGCAGTAAGGATGGCTAGTGTAACTAGCAAGAATACCACGAAAGCAAGAAAAAAGAAGTACGCTATTAACTATTAACGTACCTGTCTCTTCCGAAACGAATGAGTACTGTATCTATGTGTGCGCTACCATCGAATCCTCTTAGTCT
+
<<=>AECB?ABB>B666;;@BAA<@8@CC850==00)/49=9?;?C?CC?@=@B@;;;;;);=BAA@@?B<;;<13344444$4;394;<;+;55.5@5:55;:6063--(--66(--8:98:889844?>>>;<>>>?BBBBA@9938;>99/8?>>@?;=67737772774;;:-55525(2552..../.$-3,----458::;C6@588;?;?@CCC@CDB@@@A>@<@@=5=00+0;;=???AACC@>>0000/0@ABBDCC?>=:5/(/55///59=@??
@ATNG8:03044:05552
GATGGTAGTCTCAGATAGTCTATAGTATCATTCGTTTCGGAAGAGACAGGTACGTTAATAGTTAATAGCGTACTTCTTTTTCTTGCTTTCGTGGTATTCTTGCTAGTTACACTAGCCATCCTTACTGCGCTTCGATTGTGTGCGTACTGCTGCAATATTGTTAACGTGAGTCTTGTAAAACCTTCTTTTTACGTTTACTCTCGTGTTAAAAATCTGAATTCTTCTAGAGTTCCTGATCTTCTGGCTCTCGTAGACAGATACTACCATCGAATCCTCTTAGTCT
+
?:569=?FDDCCCCBCCDDCBBCBBDDDD99;:BCC>BB?B?CCEECBC?CDBBC?B@BBBC@B@CCCDBBCCB?BBBAB1@@?@FGC=CCDF>BBC@CE;;;BDCC@CCCCCCCD?BBB?B@BCCDCCBB?BCCD?DCCCBBBCDBBABBBBB?CCC@CC@C=AABBBDDBB?BCCCC;C@C=9:9:9*9D@@B>BBCCCCDCCE@CDDD5ECCBA?A@CD?CBDDBA@@C@CCBBBC>@?C@CCCDDBBBBEDCCCCBBCCD@CBBBB?BB?@@@?EBBAA
@ATNG8:03047:05535
GATGGTAGACACGTGTGCTCTCTCGTACTCATTCGTTTCGGAAGAGACAGGTACGTTAATAGTTAATAGCGTACTTCTTTTTCTTGCTTTCGTGGTATTCTTGCTAGTTACACTAGCCATCCTTACTGCGCTTCGATTGTGTGCGTACTGCTGCAATATTGTTAACGTGAGTCTTGTAAAACCTTCTTTTTACGTTTACTCTCGTGTTAAAAATCTGAATTCTTCTAGAGTTCCTGATCTTCTGGTAGAGCGTGCATATATCTACCATCGAATCCTCTTAGTCT
+
4:;=?BBBCCB;;66=<=>>666<>><BCCCFADBBB>BE@C@CBBAAA@695;;>?B>BB??=@@BCBBCDBBB7BBBBB2?=4?787(399;<B>>8=B4998ABC?DAAA=>>A;>>>;>8>@@A@?@@<AAAA<>>?@A@BB@>>>@><==8<=>689=A=A??@BBE;;7;?AAA5@;?5;;===+=>:::1:<</-----8(////$.229:0505=39;;;999:969>=;99///>6;=>?>>=???=>>?@@@@<=7///6<06:7;:?<@A===
@ATNG8:03051:05525
GATGGTAGATATATGCACGCTCTACCAGAAGATCAGGAACTCTAGAAGAATTCAGATTTTTAACACGAGAGTAAACGTAAAAAGAAGGTTTTACAAGACTCACGTTAACAATATTGCAGCAGTACGCACACAATCGAAGCGCAGTAAGGATGGCTAGTGTAACTAGCAAGAATACCACGAAAGCAAGAAAAAGAAGTACGCTATTAACTATTAACGTACCTGTCTCTTCCGAAACGAATGAGTACGAGAGAGCACACGTGTCTACCATCGAATCCTCTTAGTCT
+
:5C>@C??ACB@@ABBICCCBBDCC@BBD@CBA@AA;?;@BB?@?B?DA?B?AAAAACBB3B?BBBABBBB???8?@AAAA?0;9442444&5?A:?ABBBBC;;7;=@@=@CB?BCCCCCECCCCCBCBDD@BCBD?BBBBCCBC?B>B;;7;CBA@@BB@BEDCBB?CD@;;8<==BB?7;77/8=>>@2@A>AAABABBBB@B?BCBB5858ACAB@BCBBAAA@C?BBA<C@?<?A@CA?>?@@@@???BBBBCBB?????:=??;;5;A98888==:;;
@ATNG8:03051:05568
GATGGTAGTGTCATATGAGAGTGGTAGTACTCATTCGTTTCGGAAGAGACAGGTACGTTAATAGTTAATAGCGTAACTTCTTTTTCTTTGCTTTCGTGGTATTTCTTGCTTAGTTACACTAGCCATCCTTACTGCGCTTCGATTGTGTGCGTACTGCTGCAATATTGTTAACGTGAGTCTTGTAAAACCTTCTTTTTACGTTTACTCTCGTGTTAAAAATCTGAATTCTTCTAGAGTTCCTGATCTTCTGGAGATACACATGATACTCTACCATCGAATCCTCTTAGTCT
+
:=::5:;;<<<<0//////6///)///7//4:::5;:<>5;;7;:>666;;;7<<5554;155==7;7;<<;;55.55.54444$444)49993:;:<39444)59)///)///39::<666<7<<<4:59////955.555544555::;;666==<<;;55558==8=8<<<5//9//)/9;;;+;.4.44444$4799:(---//////:499;;*9<;;9495994977///:6:5//4555.4;;345555555;655=;<554446555<<7;;6::<88;;;;
@ATNG8:03052:05524
GATGGTAGGTGCACATGAGTGTATCCAGAAGATCAGGAACTCTAGAAGAATTCAGATTTTTAACACGAGAGTAAACGTAAAAAGAAGGTTTTACAAGACTCACGTTAACAATATTGCAGCAGTACGCACACAATCGAAGCGCAGTAAGGATGGCTAGTGTAACTAGCAAGAATACCACGAAAGCAAGAAAAAGAAGTACGCTATTAACTATTAACGTACCTGTCTCTTCCGAAACGAATGAGTACGTGTGCGACGTGTCTCCTACCATCGAATCCTCTTAGTCT
+
;>@=@BBC>BBABABBCCCCCDC999:AA?@@?C@?=@?ACCCBBB?BD>B?CBDBBCCD5B@DAAACGCCCCC>CBBCCCC3AA<A4;;;.;BB?CCCCCCBCA?C?BB?BBB?BCDBBBCCCCCCCCEBB@BBBBACAAACCCC?CAC@@?@BBCCCCC@CCBBBB?BB>BBD<>>@?>6>=<8<>@@@2@C?B???DFBBB?B?>>>>1818;BBC?CBAAACC@C@CDC>DBC@AA@CDDGCBBAAABBCA@@BDCC=@@C?CBBBC?CC>@@@?AAA@@
@ATNG8:03053:05524
GATGGTAGTGTCAGTGCGCGTCGTCCAGAAGATCAGGAACTCTAGAAGAATTCAGATTTTTAACACGAGAGTAAACGTAAAAAGAAGGTTTTACAAGACTCACGTTAACAATATTGCAGCAGTACGCACACAATCGAAGCGCAGTAAGGATGGCTAGTGTAACTAGCAAGAATACCACGAAAGCAAGAAAAAGAAGTACGCTATTAACTATTAACGTACCTGTCTCTTCCGAAACGAATGAGTACGAGAGAGCATACGTGTCTACCATCGAATCCTCTTAGTCT
+
CBBB?BC>CCCCCB=BCCCBA?@?A<BCGADF::;B?B?BAABBAA>AA>A?B???AAAA2A?CAABDBABAA@8>=<;;;;*;C@A5;;;-:BD@DCCCCCCBB=A<@@<@DD?BADDDCBBCCDCCCCCC@CCBB@BBBA@A994;?B;;:;CCDDDCC@CCCCBC@CC@AAA9==999+9==;@AABB2AB?BBAAAAC@A<@<AAAA3838=BBDACCA@@BB>A>ACE>CCC@;;:BBBBBBBBBBBBCBBBCCCBBBBC@C===A>CC;::;<A?:::
@ATNG8:03055:05530
GATGGTAGCTCACGTACGTCACACGTACTCATTCGTTTCGGAAGAGACAGGTACGTTAATAGTTAATAGCGTACTTCTTTTTCTTGCTTTCGTGGTATTCTTGCTAGTTACTCTAGCCATCCTTACTGCGCTTCGATTGTGTGCTTACTGCTGCAATATTGTTAACGTGAGTCTTGTAAAACCTTCTTTTTACGTTTACTCTCGTGTTAAAAATCTGAATTCTTCTAGAGTTCCTATCTTCTGGGATGTGTGCGCAGTGCCTACCATCGAATCCTCTTAGTCT
+
//::7<<9<;;955=;656::;9:AAACD;=;ACCCC>CC@CABCCCEDC@BBBBB@C?CBBB@D@CBBB99:CC@CBCBB1>?:@899/7?@A>BBB>AA?AAA????BBBCCBBB=B>>=A;A<==@>=><A<==6;9===881888=@??>@;>>?=AA<A<A?@>==??@:888CC2A;A499CCD/A=666.668///=@;?:?AAA*::?=>:=;;=057BA@@@<>8<<:::475//(////<6699:777776::;/559778<=8=::56:9:/
@ATNG8:03055:05564
GATGGTAGGAGACACGTCGCACACGTACTCATTCGTTTCGGAAGAGACAGGTACGTTAATAGTTAATAGCGTACTTCTTTTTCTTGCTTTCTGTGGTATTCTTGCTAGTTTACACTAGCCATCCTTACTGCGCTTCGATTGTGTGCGTACTGCTGCAATATTGTTAACGTGAGTCTTGTAAAACCTTCTTTTTACGTTTAACTCTCGTGTTAAAAATCTGAATTCTTCTAGAGTTCCTGATCTTCTGGGCTGCGCTGATATGCGCTACCATCGAATCCTCTTAGTCT
+
::>?@CBB?BCBCBBBCBCCCDBBBBAABGCC?CBBB<BB?B=996===>9<<??A?A00/9;6;6;;=BBA><=689999'98<;877)3339>6<8A<=A===<=888'798775977=;;6;:>>>==:;;6;@@B=???@;;///=<<96233(---067496@@@886>77055678(70806/666)69666(-(-3---678;36666)5///95;5>>;>@@@===:=8=AA??>::///+////;;;:;;;>>?>>>;;7:=<AA<==8;96389:66
@ATNG8:03007:05582
GATGGTAGCACACGAGATCTCATCGTACTCATTCGTTTCGGAAGAGACAGGTACGTTAATAGTTAATAGCGTACTTCTTTTTCTTGCTTTCGTGGTTTTCTTGCTAGTTACACTAGCCATCCTTACTGCGCTTCGATTGTGTGCGTACTGCTGCAATATTGTTAACGTGAGTCTTGTAAAACCTTCTTTTTACGTTTACTCTCGTGTTAAAAAATCTGAATTCTTCTAGAGTTCCTGATCTTCTGGTGAGATATGCATGATGCTACCATCGAATCCTCTTAGTCT
+
;5==:BBBBBCBBDCCCCCCECCCDBCBDBAA?@CCJ>CC@C@CBBDDDC?CBBBB?B?CCCC@C@CCBBBCBCBDAAAAA2@B?CBBB=BCCC?CAC:C?:;:;>00*/<<:?BBB>BBC?B?BCBBBDCC?B@@A:>>???AAAA><<A@?>>;>>>=DF7;8<@>>>@@=>:>@@ED2@:@9@@???*999?:09222;::<<<188752#2223;6<6==8====CBB?C?C???@A=ABB@DDAAAB@@???BBBBBBBBB@BBAAC@CC@AAA>@CA>>
@ATNG8:03009:05608
GATGGTAGCTATACGTATATCTATGTACTCATTCGTTTCGGAAGAGACAGGTACGTTAATAGTTAATAGCGTACTTCTTTTTCTTGCTTTCGTGGTATTTTTGCTAGTTACACTAGCCATCCTTACTGCGCTTCGATTGTGTGCGTACTGCTGCAATATTGTTAACGTGAGTCTTTGTAAAACCTTCTTTTTACGTTTACTCTCGTGTTAAAAATCTGAATTCTTCTAGAGTTCCTGATCTTCTGGGATGTGTGCGCAGTGCCTACCATCGAATCCTCTTAGTCT
+
<B>?<966===@>BBCC@CCCDBBABA?AD;<4;BBB;;;49499@A@?A?BBCCC>A>AAAC@B?BABABB===8BC>>=+::8?===5:;;;8?:F???0:699//)/888=B@9:=><6;5///98558.557936668;;;;5225688::5:88075).)..55899222'2-565&-(-(--777(448:;022::887866+5222$255782718828<==B@B>?:>577A?68333(37332667:665555.566/5222=,223333....33
@ATNG8:03010:05597
GATGGTAGTAGTACACTAGTCATACCAGAAGATCAGGAACTCTAGAAGAATTCAGATTTTTAACACGAGAGTAAACGTAAAAAGAAGGTTTTACAAGACTCACGTTAACAATATTGCAGCAGTACGCACACAATCGAAGCGCAGTAAGGATGGCTAGTGTAACTAGCAAGAATACCACGAAAGCAAGAAAAAGAAGTACGCTATTAACTATTAACGTACCTGTCTCTTCCGAAACGAATGAGTACTGTATCTATGTGTGCGCTACCATCGAATCCTCTTAGTCT
+
<<=>?BCDDCAAACDCCCGEDCBBB@CBB@BB@@@B@C@CCCCBCD@CC@C@CBBBADDC2C?CCABBCCBBBB<@AAABBB5BE@L@BBB;BCD@BABCCCDCC?B?CE@BBB@BBBBDCCCCFCDCCCCC?CCCC?BBBBBBCC>B=B9:8:BBCCCCC?BBCBBB?AA=A@@:=?===5???=BBGHD3AA>A???CCBAA<A:=>AA<A=@@BA@>@CAAABB>B?BBD>BBB?AABCCCBBBBBBBBAAACCA@@CDDCB8==BBC;==:;;:9?A99:
@ATNG8:03011:05574
GATGGTAGGCGTGTGAGAGTCTGCCCAGAAGATCAGGAACTCTAGAAGAATTCAGATTTTTAACACGAGAGTAAACGTAAAAAGAAGGTTTTACAAGGCTCACGTTAACAATATTGCAGCAGTACGCACACAATCGAAGCGCAGTAAGGATGGCTAGTGTAACTAGCAAGAATACCACGAAGCAAGAAAAAGAAGTACGCTATTAACTATTAACGTACCTGTCTCTTCCGAAACGAATGAGTACTGCGTCTCACTCTCGCCTACCATCGAATCCTCTTAGTCT
+
787799<<+66===???><655:;;3;<<:;<<>BC=A=@A;;;::29@8=399444444$47;;<;;555<:;166/////$//(/0666.68:6=7888<AAB?C?9975AA8=>>>>>>BAD??>?>AB=DBBB=888>@;::9<4<::27=;;///959888?@>==@BBC<??BB<@AB?BCCCC1CC?BBBB@??CC5:9:@?<;@9=>=73-4989;::6:7;:A8>?@;A@ABBBBABBDBBBD;;;@CA@A?BBB?AAA@=:::3:99;?@988
@ATNG8:03019:05588
GATGGTAGGTGCACATGAGTGTATCCAGAAGATCAGGAACTCTAGAAGAATTCAGATTTTTAACACGAGAGTAAACGTAAAAAGAAGGTTTTACAAGACTCACGTTAACAATATTGCAGCAGTACGCACACAATCGAAGCGCAGTAAGGATGGCTAGTGTAACTAGCAAGAATACCACGAAAGCAAGAAAAAGAAGTACGCCATTAACTATTAACGTACCTGTCTCTTCCGAAACGAATGAGTACGATGAGATCTCGTGTGCTACCATCGAATCCTCTTAGTCT
+
@:==>ABC?@@@B;;;BCDECCCDD?BBB?BECCA@<A@CCCDDBB@CC>B>ABC@BBBB1B?CCBBBCCCCCC9@@:9999*:B=B2;;;6;BC@DABBCCC@@<???@=AAA=BDBBBBCBBBCCEEBBB?CCBB?CBBBCBBB@C@CBB@CCCCCBBB?BBBBBB>BB>BBB;=<??=6@@@:?@@@@2AB?BA@@BC@BB?B@BBBB@A=A@@@@<@?;;;@?<@=@@@9@@A<?>>ACC????AAA?>>===>>;;;@@@=A@A??;?A=ACA:AA;==
@ATNG8:03025:05580
GATGGTAGAGTATCATGTGTATCTCCAGAAGATCAGGAACTCTAGAAGAATTCAGATTTTTAACACGAGAGTAAACGTAAAAAGAAGGTTTTACAAGACTCACGTTAACAATATTGCAGCAGTACGCACACAATCGAAGCGCAGTAAGGATGGCTAGTGTAACTAGCAGGAATACCACGAAAGCAAGAAAAAGAAGTACGCTATTAACTATTAACGTACCTGTCTCTTCCGAAACGAATGAGTACACATCGTCGTGTCGTGCTACCATCGAATCCTCTTAGTCT
+
<<@??ABCCCBCCCCBABHCCCCCC>ABB@BBCB@@?@?AADBBBA@DD@C?CCBBBBBB1B?DCBBBCCCCCC>CBB????1?B=B4:;:6;BA?BCCDBBDDC=B<AB>AAB?BBB@BBBCCCDCBBBCD@DB@@=CCDCCCCD?C@CBB@BDCCCCCC=@@CCBBB=A>BBF>AA@@?8@??:?@@A@2@D?BA@ABCCCB=@?B=>>7;8;FDCIACBBBBCC=@=@AA<BBB?AAACCCCBBBBBBBCDBBBCCCABACC@CDDBD?BB@AAA@CB?>>
@ATNG8:03030:05592
GATGGTAGCGCACACATAGATACAGTACTCATTCGTTTCGGAAGAGACAGGTACGTTAATAGTTAATAGCGTACTTCTTTTTCTTGCTTTCGTGGTATTCTTGCTAGTTACACTAGCCATCCTTACTGCGCTTCGATTGTGTGCGTACTGCTGCAATATTGTTAACGTGAGTCTTGTAAAACCTTCTTTTTACGTTTACTCTCGTGTTAAAAATCTGAATTCTTCTAGAGTTCCTATCTTCTGGACAGAGTGTGCAGATACTACCATCGAATCCTCTTAAGTCT
+
?>=:7;;;;ABB@;;;BC@BBAA@@<<>565<044<=266:?;====@>>:666;<:>9@>>>;><@>DACAB@C?BCB>@+>?9;;;>4999?;>;@;>A,/////<:;;AC?<;;?D:;9;?B@@A@@?>90000*/////59;<566<<===86667;<9><BCCCCB===044444&45:.55999'44444)54C9>;<<;;.5555$5;;//)/)/:5<<669@C?C?@@?:92445.5<;<=;666;9=97/////;7<8;;<5750--,(,(,,,-
@ATNG8:03031:05585
GATGGTAGAGTACAGTGTAGTAGACCAGAAGATCAGGAACTCTAGAAGAATTCAGATTTTTAACACGAGAGTAAACGTAAAAAGAAGGTTTTACAAGACTCACGTTAACAATATTGCAGCAGTACGCACACAATCGAAGCGCAGTAAGGATGGCTAGTGTAACTAGCAAGAATACCACGAAAGCAAGAAAAAGAAGTACGCTATTAACTATTAACGTACCTGTCTCTTCCGAAACGAATGAGTACATAGATATACGTATAGCTACCATCGAATCCTCTTAGTCT
+
A;<<:CCGABBCCCDEC??A<<=DC@CCC@CBBB@A?A@BACCC@?;?@=A=ACC@@AA@2@=@??>C@@@@@?8>@;;;;;*;A>I=@@@7ABC?BCICBBB;:6;@AA>B@@<@BBBDDCDCCCCCBCBC?;;;C?BBCCDCAA?C@CBB@BBCCCBBB@BBBDCCACC??>?<>?CCC>CBA?ADDDD2@A??999BBA@@<@<@@>>;>;>@BCC@CBBBA@@=@>@BA;AAA?AABBBBBBBBBCBBBBAAAB>>B?@@A<?>>>@7::=888<@C988
@ATNG8:03032:05578
GATGGTAGTGATACAGATCAGACACCAGAAGATCAGGAACTCTAGAAGAATTCAGATTTTTAACACTAGAGTAAACGTAAAAAGAAGGTTTTACAAGACTCACGTTAACAATATTGCAGCAGTACGCACACAATCGAAGCGCAGTAAGGATGGCTAGTGTAACTAGCAAGAATACCACGAAAGCAAGAAAAAGAAGTACGCTATTAACTATTAACGTACCTGTCTCTTCCGAAACGAATGAGTACAGAGAGTACGATATGTCTACCATCGAATCCTCTTAGTCT
+
<<==?B>DBBCCCCCCCHFCCCCCC=BAC?@@CC@@<@=@BC?AAA>@A?B@BCCCCCCC3C?BBB=>=BBCBC=B:;9===)66268>>?2??C@CBBBEDDAA?@=@E@BBC?BB;;;BDBBBEGCCCCD@D@A@@A@@@@@@A5;5;;;8;CBCCBBCADDABAC@CC?BBD@BBBBB=AA@=AAABA2AA?AABBCBCBB?B???;;5;7==BBB?BCCCBCB?A?ABD<B@?=??BBBBCCCCCAAABBBBBBBBBAAAB?BBBAA=AA:==@<@@766
@ATNG8:03042:05577
GATGGTAGCTATACGTATATCTATGTACTCATTCGTTTCGGAAGAGACAGGTACGTTAATAGTTAATAGCGTACTTCTTTTTCTTGCTTTCGTGGTATTCTTGCTAGTTACACTAGCCATCCTTACTGCGCTTCGATTGTGTGCGTACTGCTGCAATATTGTTAACGTGAGTCTTGTAAAACCTTCTTTTTACGTTTCTCTCGTGTTAAAAATCTGAATTCTTCTAGAGTTCCTGATCTTCTGGTAGAGCGTGCATATATCTACCATCGAATCCTCTTAGTCT
+
A<C?@BBBBBCCBBBBBCFCBBDBCCBDCCCFACBBD>BB@B>BCCCBBB?CCCCC>A?ADDD@C?B@CCCCCCC>??><>)?=>BBBB>BBBB?BBB?BB?BBBBCC?BBBBBB@@=@@@;A<A@>>>>==8<<><=>>>>AA><>A>>>>>>><>>>=AA;?;AAA@>>AAA<@@@@@3@<@<?@DDD/AA@@@9>=>??BAAA<????/????@;@<AA<@@@>>>?:?;??@=>>;>>>=CAA===A>>>A@@>>>???@<===AA=AA:?A?;AA>@>
@ATNG8:03043:05589
GATGGTAGCACGAGTCACTCATATCCAGAAGATCAGGAATCTCTAAGAAGAATTCAGATTTTTAACACGAGAGTAAACGTAAAAAGAAGGTTTTACAAGACTCACGTTAACAATATTGCAGCAGTACGCACACAATCGAAGCGCAGTAAGGATGGCTAGTGTAACTAGCAAGAATACCACGAAAGCAAGAAAAAGAAGTACGCTATTAACTATTAACGTACCTGTCTCTTCCGAAACGAATGAGTACGAGAGTCAGAGCAGAGCTACCATCGAATCCTCTTAGTCT
+
/:996;;;<===<<<5659;<545>6545.55////)/)//77//)5:6;<:>8;;444444$4.443444//666.////:::)//)4.444&4994:<556>>==9=:;;7;?C6:;@@@@??;;=>>@@BA<?0009=>>AABAA=>:A00)/=7;=?=@7>>@9987>;;?>=373:;<3<77133337'7=;@CBCCDDCD?B>AA;;7;;??A;;5;@@@@@B9C:>B>>AA<>@AAAABBCCCAAABBBCBBBBBAAB??:???@=8==:;;:8=BBBA
@ATNG8:03044:05579
GATGGTAGGCACTGCGCACACATCCCAGAAGATCAGGAACTCTAGAAGAATTCAGATTTTTAACACGAGAGTAAACGTAAAAAGAAGGTTTTACAAGACTCACGTTAACAATATTGCAGCAGTACGCACACAATCGAAGCGCAGTAAGGATGGCTAGTGTAACTAGCAAGAATACCACGAAAGCAAGAAAAAGAAGTACGCTATTAACTATTAACGTACCTGTCTCTTCCGAAACGAATGAGTACTACTCTCAGAGACACACTACCATCGAATCCTCTTAGTCT
+
@<<=5:;<7<<666>BCBAABHCCC=CDD@BBBB;;7;=BBBDBBC?@@@E@BBA@?BBB1B?CBBCCCCBAAC<A@@DEEG1A?494595&5<<9?AA@@@<@A;@=AB@CCD?BAAABCCCCCCCBBBBG@CBBB?B;;:CB??=B?D@@>AGCCBCBA>AAA????AA>AAB?BBCCC:<>;8<<===,>?<@A@A@9@::6:=>=??:@;@>BBA@;:;AA@?=@=???8<8718==??AABAAABCBBBBBAAAC===@B:=>@@@<>94966)/0000
@ATNG8:03045:05590
GATGGTAGGCGTGTGAGAGTCTGCCAGAAGATCAGGAACTCTAGAAGAATTCAGATTTTTAACACGAGAGTAAACGTAAAAAGAAGGTTTTACAAGACTCACGTTAACAATATTGCAGCAGTACGCACACAATCGAAGCGCAGTAAGGATGGCTAGTGTAACTAGCAAGAATACCACGAAAGCAAGAAAAAGAAGTACGCTATTAACTATTAACGTACCTGTCTCTTCCGAAACGAATGAGTACGAGAGTCAGAGCAGAGCTACCATCGAATCCTCTTAGTCT
+
<:=:=@<A@CBBBCBBBCC@AAAB9@CD@AB:;=B?B@CCCBCAA?::;;@CB@;;;;;);=A@@A@@BC@AA9>@:::::'9;873777&3>=6;A=BBBBAB<><==9<??6::>ADD>==A@@>@@>A7>>AA<:8:@@A:;7;=CBC?BBBBBCBB?>>ABCC>@@<@BC;?@888+8994:==<<+:;5;>??@@@??:?;??;A;A;AA88::>BAB@@@;A<@@C:?AA>@@@B99:AAAAB>>=BA@@@B>>>BBB<A=@@A=AA<:;;<>>>B>
@ATNG8:03047:05613
GATGGTAGTGATACAGATCAGACACCATAAGATCAGGAACTCTAGAAGAATTCAGATTTTTAACACGAGAGTAAACGTAAAAAGAAGGTTTTACAAGACTCACGTTAACAATATTGCAGCAGTACGCACACAATCGAAGCGCAGTAAGGATGGCTAGTGTAACTAGCAAGAATACCACGAAAGCAAGAAAAAGAAGTACGCTATTAACTATTAACGTACCTGTCTCTTCCGAAACGAATGAGTACATAGAGTACGATATGTCTACCATCGAATCCTCTTAGTCT
+
>C@<>ACCCCBCCCDDBCCDCBCCC?@CC@CDECAB>@;CCCBAAA?ADADA@@AAACCC1B?BBBBBBBDCBB=A?@@@@@,?B=A>BAA9BCC?CBBAAACBC<@?@C?BBB?CCCBCCBBBDCCCCCBB@CCCC?DBBBBAAB?C@CAB?ACCBCCCC?CCCBBC?BB?AAA?=>:::,8@?=BDDDG2BB?B???BBCBB;?<;?AA<@<@ECBB>ABBBBBB@C@BCC>CCD?BCCCCCBBBCBBBBBBBBA@???@@AB?BBD@@<??:887<AA:;;
@ATNG8:03048:05573
GATGGTACGTGATACAGATCAGACACCAGAAGATCAGGAACTCTAGAAGAACTTCATATTTTTAACATCGAGAGTAAACGTAAAAAGAAGGTTTTACAAGACTCACGTTAACAATATTGCAGCAGTACGCACACAATCGAAGCGCAGTAAGGATGGCTAGTGTAACTAGCAAGAATACCACGAAAGCAAGAAAAGAAGTACGCTATTAACTATTAACGTACCTGTCTCTTCCGAAACGAATGAGTACGAGAGTCAGAGCAGGCTACCATCGAATCCTCTTAGTCT
+
5<:98>444@>@@B:@A?;;;>?@@D:59<9444444.47:86////)/-(--3///88999+818///::<>;;9>)5555<<=+=<.5.555&5::5://////894:7:<8;;<8555;<>=;;?AA?=?::59A=A?>?>@B>><6><>9969ABA=<<<9;:::<@8BC?A@?17339;/83/)0///(./(..3355667,2,28662636699524:445=>7;54//(/--(------633373338899::=6::<;6888::5995...3:7799
@ATNG8:03050:05572
GATGGTAGGCGTGTGATAGTCTGCCCAGAAGATCAGGAACTCTAGAAGATTCAGATTTTAACACGAGAGTAAACGTAAAAAGAAGGTTTTACAAGACTCACGTTAACAATATTGCAGCAGTACGCACACAATCGAAGCGCAGTAAGGATGGCTAGTGTAACTAGCAAGAATAACCACGAAAGCAAAGAAAAAGAAGTACGACTATTAAACTATTAACGTACCTGTCTCTTCCGAAACGAATGAGTAACCTCTCAGACGCTCGTCCTACCATCGAATCCTCTTAGTCT
+
@@:=7;>@5:95555/9;://////)/::4999955.55:54/588(---(-664444&488889333:3//(/6/////$//(/0666*688*////999.2,2278.559066=::<855:::=556<15357)..3446..).2658433389777122259:4990//(/(//666.5577/8;:::*22,2252777979-/.'.////5/3///8(/..7779.2+257.7;;/33:;;;7=7:::87666222288:6:CC8=>CAA<==7::A:=<:99
@ATNG8:03050:05594
GATGGTAGACATATCGTACTCTCTGTACTCATTCGTTTCGGAAGAGACAGGTACGTTAATAGTTAATAGCGTACTTCTTTTTCTTGCTTTCGTGGTATTCTTGCTAGTTACACTAGCCATCCTTACTGCGCTTCGATTGTGTGCGTACTGCTGCAATATTGTTAACGTGAGTCTTGTAAAACCTTCTTTTTACGTTTACTCTCGTGTTAAAAATCTGAATTCTTCTAGAGTTCCTGATCTTCTGGTGAGATATGCATGATGCTACCATCGAATCCTCTTAGTCT
+
4:::=BBBBCCCCCCCBBBBICCFCCCCCB@@=@A?@;@@<@@A?@BBBB>ABBBB?A?BBBB?A?BCCBAAA<@6:B>??+BB:<8//'////4:6618@;79:CDF<@>>>@@AA<CAA=D<B?@@===A=@@@A8;;@>>>888?@AA>>>?:===;@B;>;>AAAAAA@@;???BA5A>E>9:::9+:A;;<3;;=:;;A@@@<@@@@/@AACB=D;@@;??AA>>><?<@A99////>>7;>>>>>>?@@@@@BAA@@>>:=?>>><@A<>==;>====
@ATNG8:03053:05593
GATGGTAGGCGTGTGAGAGTCTGCCCAGAAGATCAGGAACTCTAGAAGAATTCAGATTTTTAACACGAGAGTAAACGTAAAAAGAAGGTTTTACAAGACTCACGCTAACAATATTGCAGCAGTACGCACACAATCGAAGCGCAGTAAGGATGGCTAGTGTAACTAGCAAGAATACCACGAAGCAAGAAAAAGAAGTACGCTATTAACTATTAACGTACCTGTCTCTTCCGAAACGAATGAGTACAGAGAGTACGATATGTCTACCATCGAATCCTCTTAGTCT
+
8878;=<A=CBBBBCCCCD;9999506CC@CCCC9::;?BDC@@@B>BA?B>AA?;;;;;);=>@@AAAB?>>A8<;77777'87/3<=;;+333,333388322:C;9><@>>:>>>>@@@@BBBAAA>?@<?@7:5;<===>;:5;8==@<@BAAAABB?AD@?>>89949AA:@@?;5:<=788888'72+299=99=?;=B====>=D<;;;@@9=>>??@@<@<@@A9???;?@@@000@@;=AAAA>>>AA>>>@888:>>BBB=?>;>@D>H;;;;
@ATNG8:03009:05620
GATGGTAGTGTCATATGAGAGTGTGTACTCATTCGTTTCGGAAGAGACAGGTACGTTAATAGTTAATAGCGTACTTCTTTTTCTTGCTTTCGTGGTATTCTTGCTAGTTACACTAGCCATCCTTACTGCGCTTCGATTGTGTGCGTACTGCTGCAATATTGTTAACGTGAGTCTTGTAAAACCTTCTTTTTACGTTTACTCTCGTGTTAAAAATCTGAATTCTTCTAGAGTTCCTGATCTTCTGGAGATATCATCAGCGAGCTACCATCGAATCCTCTTAGTCT
+
<<@B?CAA?CCECC>CCCCCCDBBBC@>>?::6;=?B8??;A;>@BB=CIACCB;5158<>=C@C?BA@??655<444444$44.4499)944925=A;@@459669?=??@CBBACBCIFAGACD@BBB;;5;BDC?CCC;;;BBBAAAD@@@@?ACC?BB?B=@A@@@@@BB?BCCCC6@:>299999':=?AC<A@@@@?@@@@=@BBC1CAAAF?B?AA=AACAA@B?C=A@BBBB=@@@;@D@>=@?:;9@?@996>>@@=>954939<8959:>?999
@ATNG8:03011:05667
GATGGTAGGGACCGTCGCACACGTACTCATTCGTTTCGGAAGAGACAGGTACGTTAATAGTTAATAGCGTACTTCTTTTTCTTGCTTTCGTGGTATTCTTGCTAGTTACACTAGCCATCCTTACTGCGCTTCGATTGTGTGCGTACTGCTGCAATATTGTTAACGTGAGTCTTGTAAAACCTTCTTTTTACGTTTACTCTCGTGTTAAAAAATCTGAATTCTTCTAGAGTTCCTGATCTTCTGGCGCGTATGTATGTCGCCTACCATCGAATCCTCTTAGTCT
+
/799;@AAA<BB?BBBB@A;CCFFCDCCBB?CCCC>BB@B@CCCCC??<?ACBC?B@CBBB@B@BBBCCCCCE@BBA@@0??;@@@=6=@@@<?=C;AB977<??B>BBBBBBBD?????A9??93833;7=CCD@BB???AA;;<@@@@;9<5///6<:3959>>@@@A;;6:>>=?-<2<999777(56577-5878>@<<:=/88888$755734:59949?==??>:=?BBBCCC988B?BBB@@:88<?>>>???;@@@?ABA@@>@A=@@A;?>>>>
@ATNG8:03016:05624
GATGGTAGCGCACACATAGATACAGTACTCATTCGTTTCGGAAGAGACAGGTACGTTAATAGTTAATAGCGTACTTCTTTTTCTTGCTTTCGTGGTATTCTTGCTAGTTACACTAGCCATCCTTACTGCGCTTCGATTGTGTGCGTACTGCTGCAATATTGTTAACGTGAGTCTTGTAAAACCTTCTTTTTACGTTTACTCTCGTGTTAAAAATCTGAATTCTTCTAGAGTTCCTGATCTTCTGGCTCTCGTAGACTGATACTACCATCGAATCCTCTTAGTCT
+
77::8=9=ADHBBBBGICCCCCDCCBBCBA:;2:@AA;AB=@=ACCCCCC@BBBBCAD@BAAA6;7:BBABCCCC@ABAAA0@@<@CCC>BBCB>A<FAGJ?CBCCBB?DCAABCGI@CBB@B?BCCCBCCJ@CBCC;;;CCCC;;;CCBBBBBE@CCB?BC@D@BBBBBBBBC=A@@@@7@>A>BBCCC5DCCCC>CBCCDCCCDC@CIII5CBBCHACACC@CCCCCCC?B@CCCBBB?BBB?CCCCCC;::BBCCCCCDBCCACA@@A=AA>ABBABCC@@
@ATNG8:03017:05661
GATGGTAGCATCATGCATATCTCACCAGAAGATCAGGAACTCTAGAAGAATTCAGATTTTTAACACGAGAGTAAACGTAAAAAGAAGGTTTTACAAGACTCACGTTAACAATATTGCAGCAGTACGCACACAATCGAAGCGCAGTAAGGATGGCTAGTGTAACTAGCAAGAATACCACGAAAGCAAGAAAAAGAAGTACTCTATTAACTATTAACGTACCTGTCTCTTCCGAAACGAATGAGTACCTCTCAGACGCTCGTCCTACCATCGAATCCTCTTAGTCT
+
:4;;7=?@;:;=<969>BCBB;:;C@CBD@DBBD;:05055;;=CC@DC?B<?:83@;<<+;7?;AA993<::918;:;;;;$;<244444&555.5555;<<5646<@@@CEE>AAA?A@BCEBBBCGGEKACC;;7;BBBBC@@=A?A;;6;;;@BCCD?CCCBDC@BB?ABC?@>=<>,00:5:@@@@0@@@B>=>BBBBD;?:BCCB<@<@;;;A3::788;@5;6;>>6<9919775;882;;;???@??A@@@:;56656:///=79:57:;8==:88
@ATNG8:03023:05665
GATGGTAGAGTACAGTGTAGTAGACCAGAAGATCAGGAACTCTAGAAGAATTCAGATTTTTAACACGAAAGTAAACGTAAAAAGAAGGTTTTACAAGACTCACGTTAACAATATTGCAGCAGTACGCACACTATCGAAGCGCAGTAAGGATGGCTAGTGTAACTAGCAAGAATACCACGAAAGCAAGAAAAAGAAGTACGCTATTAACTATTAACGTACCTGTCTCTTCCGAAACGAATGAGTACATAGATATACGTATAGCTACCATCGAATCCTCTTAGTCT
+
:<=>@CCCCCBBBCDCCBAAADCCC@CBCBCCCCCC@B@BBCBBBB?BB?C?BCBA@@@@1@?BBBBBB<B@@>6<=77777'7?8</99:*9AA>BABBBAAAA9>955.5<=6==>>AAB@??>>>@A??@AABB>BB===A>>9>=A@@;?AAAAAAA7?=ABBB=AB>?;;5::9;95;:83/////(//)/<<=B???@=A>;::B<A<@@AAA:@>>>;;;8><???9?BA?ABBB>@?CDCCAAAAAAAAAAA>@@<<8;;;=A<AB=:;:<@@:;;
@ATNG8:03026:05666
GATGGTAGTAGTACACTAGTCATACCAGAAGATCAGGAACTCTAGAAGAATTCAGATTTTTAACACGAGAGTAAACGTAAAAAAGAAGGTTTTACAAGACTCACGTTAACAATATTGCAGCAGTACGCACACAATCGAAGCGCAGTAAGGATGGCTAGTGTAACTAGCAAGAATACCACGAAAGCAAGAAAAAGAAGTACGCTATTAACTATTAACGTACCTGTCTCTTCCGAAACGAATGAGTACTATAGACTATCTGAGACTACCATCGAATCCTCTTAGTCT
+
::<>>@?CBBBC@=BBCGIFECCBB?@?B???@CBA=A=B;;;B@@<:90539>>99499$4.4::::;@<<<A8:<994999#44.46;<>1;<G<=??@>B=BB@CACC?B;;69==>AABBBBAABBBBB=A@??;@@@@AA@@<A=A;;49A@BBCDD@CBBABB@BB?BA>5;;777)78839BDAD2??9?>?>>@>>B<@<@>>=8=8<=BBB?B;::A@A=A;><<6;8717>>?ABBCBBAA@@778BBCABAABAA8:8@>>8??<@BB?CB999
@ATNG8:03037:05646
GATGGTAGCTCTGCTCTGACTCTCGTACTCATTCGTTTCGGAAGAGACAGGTACGTTAATAGTTAATAGCGTACTTCTTTTTCTTGCTTTCGTGGTATTCTTGCTAGTTACACTAGCCATCCTTACTGCGCTTCGATTGTGTGCGCACTGCTGCAATATTGTTAACGTGAGTCTTGTAAAACCTTCTTTTTACGTTTACTCTCGTGTTAAAAATCTGAATTCTTCTAGAGTTCCTGATCTTCTGGTGAGATATGCATGATGCTACCATCGAATCCTCTTAGTCT
+
;5=>;?BBBCECBBBCCBB@EEDDCCDBBCBB>ABBB=BD@C?CDCCBBB?CGHCC@B>BCCC@B@CCCCCCCDD?DDDDD2DCACBBB=ACAB>BBB>BC9;;CCCJ@CCCCCCCC@CCC@C>@ABC9:9C@BBDD?ECFEECBBB@@ABBBBC?BBB?CC@C?CCCCCDCCC?A@BBB9B@C?AAAA@,@BAAB=BBCCCHCAAA>BBBB0B@@BEAFACC?BBDCCCC@C@BBBBBC@C@@<@BCCCCCCCBB@ABDEFBBB=@@@@@;@C?@@?@CECBB
@ATNG8:03039:05645
GATGGTAGAGAGAGCTCTCTCATCGTACTCATTCGTTTCGGAAGAGACAGGTACGTTAATAGTTAATAGCGTACTTCTTTTTCTTGCTTTCGTGGTATTCTTGCTAGTTACACTAGCCATCCTTACTGCGCTTCGATTGTGTGCGTACTGCTGCAATATTGTTAACGTGAGTCTTGTAAAACCTTCTTTTTACGTTTACTCTCGTGTTAAAAATCTGAATTCTTCTAGAGTTCCTGATCTTCTGGATACACTCATGTGCACCTACCATCGAATCCTCTTAGTCT
+
:5A=<BBBCECBBBBABAGHGC>>CC=BBCCCACCCF>CC9;29AAAABB?AAA;:7;?BDCC@C?CBBBCBB=C?CBBBB3BC?BBDD=BBA?:?881:@39993;>6?AA@AA==:>>>;><AA>=<>=97==99-//;:==>>>>DA>88881888=@@<@<???BAAAAA<@@@BB;B:=5::<<<*<>78818?@AA?@?>><>BBB/B889@<?<??<@@@A>>><@:>=BBAD:>>A:==A;;;>@A@@>>>AB<AAD>>>>>?<@@;@==9=?>=>
@ATNG8:03042:05665
GATGGTAGTCTCAGATAGTCTATAGTACTCATTCGTTTCGGAAGAGACAGGTACGTTAATAGTTAATAGCGTACTTCTTTTTCTTGCTTTCGTGGTATTCTTGCTAGTTACACTAGCCATCCTTACTGCGCTTCGATTGTGTGCGTACTGCTGCAATATTGTTAACGTGAGTCTTGTAAAACCTTCTTTTACGTTTACTCTCGTGTTAAAATCTGAATTCTTCTAGAGTTCCTGATCTTCTGGGTGTATCAGCGAGTATCTACCATCGAATCCTCTTAGTCT
+
?00/7;//0:<=;;<==CCCCD@696>=><6625==>6=<8<99555;5/)//9//)/)//7717,//::99:<<266?>>+<<9<<>C9:595.5978>>*///:09466B99;;;:9@D7>;@C99:CCC=??<@:?999?@@@@99900/996/0/399)/)//////5;=8;:9;;&5.54////&////;.9;@??>@@>>7@;=+=00//)/)//)//9;;>>:?=@@@CA@89995)5<<9;<;;;>BAA?A??9:2:9=992992944.49994
@ATNG8:03044:05664
GATGGTAGACATATCGTACTCTCTGTACTCATTCGTTTCGGAAGAGACAGGTACGTTAATAGTTAATAGCGTACTTCTTTTTCTTGCTTTCGTGGTATTCTTGCTAGTTACACTAGCCATCCTTACTGCGCTTCGATTGTGTGCGTACTGCTGCAATATTGTTAACGTGAGTCTTGTAAAACCTTCTTTTTACGTTTACTCTCGTGTTAAAAATCTGAATTCTTCTAGAGTTCCTGATCTTCTGGGTGCGCTACAGTCTCTCTACCATCGAATCCTCTTAGTCT
+
><>;>@@BCBBCCCCCCCCCDCCCCCDCCCBB@BBCC<AA?B@BBBBBBB?CA@@?<?=AABB;<<?AABBBB>?:<<;7;';=1=8//(/00/6<==:@B?ABACB@<?>AAAAAA5>>A<@;??@<<=>?<?@AA:=<AA@@@@@?@@C>>==:<=<8=B;?<???A@@@AA;@?ADD5B:=8::::;+;>>>C3;88888>>?K<@@@@/@>>>C<C=?>;?@@@A@@7:7;A>>>D=A>>>9:;:B@@@@?=>99///66997677=7=@1;;A=BBAA?
@ATNG8:03046:05664
GATGGTAGTAGTACACTAGTCATACCAGAAGATCAGGAACTCTAGAAGAATTCAGATTTTTAACACGAGAGTAAACGTAAAAAGAAGGTTTTACAAGACTCACGTTAACAATATTGCAGCAGTACGCACACAATCGAAGCGCAGTAAGGATGGCTAGTGTAACTAGCAAGAATACCACGAAAGCAAGAAAAAGAAGTACGCTATTAACTATTAACGTACCTGTCTCTTCCGAAACGAATGTGTACGAGAGAGCACACGTGTCTACCATCGAATCCTCTTAGTCT
+
BAC?ABBABBCCCCCCBCCCCBBBB@BBB@CBBBBB?C?BBCBBBC@EH?B@BBA?@@@@,@@BBBBCBBBBCB>BBCCDCC2;;7::@@@9BEIGCCCCCBCBB@B@DC@BBB@CCCCCCCCCFCCBCCCC?CBBB@CCAABBBB>D?C@@?@CCCDCCC@CAABCG@@><?CD=A@???8=??>BDEDD2CC?B999BB?AA8;7;ABB<?;>>CBB?B@@@ACA=?;???9?CA@BBBCCBBCBBBBBBBDAAABBB999CC@B666@<@@=@??=@A>==
@ATNG8:03049:05645
GATGTAGAGAGACTGTAGCGCACCCAGAAGATCAGGAACTCTAGAAGAATTCAGATTTTTAACACGAGAGTAAACGTAAAAAGAAGGTTTTACAAGACTCACGTTAACAATATTGCAGCAGTACGCACACAATCGAAGCGCAGTAAGGATGGCTAGTGTAACTAGCAAGAATACCACGAAAGCAAGAAAAAAGAAGTACGCTATTAACTATTAACGTACCTGTCTCTTCCGAAACGAATGAGTACTATGTAGAGCTCTATACTAATCGAATCCTCTTAGTCT
+
A@B=CDDCCCCBBBBBECCBBBBB=BCCABABC@@=@@<;;<<:F@CD@D?BBBACACC2C>AAC>>?DDBAB=??@BCCC5CD@C@CCC9C;;:;BCCCCBBBACABB?BA@=@AAAAACBAAAAABBBA@BBBB?BBBBBCCB@C@C@@>@BBCCEDDA@??AAA@CD@AAA4999:9,9<<8000000%0;900/0>>>>>=B=@>?@:?=@@CBB?BBB@@@C@E@BBC=A??=?@@BABBAAABBBDBBBBCBA??@AA=;;;>=??;;;;=@A888
@ATNG8:03054:05662
GATGGTAGACATATCGTACTCTCTGTACTCATTCGTTTCGGAAGAGACAGGTACGTTAATAGTTAATAGCGTACTTCTTTTTCTTGCTTTCGTGGTATTCTTGCTAGTTACACTAGCCATCCTTACTGCGCTTCGATTGTGTGCGTACTGCTGCAATATTGTTAACGTGAGTCTTGTAAAACCTTCTTTTTACGTTTACTCTCGTGTTAAAATCTGAATTCTTCTAGAGTTCCTGATCTTCTGGGCTGCGCTGATATGCGCTACCATCGAATCCCTCTTAGTCT
+
8:446:<?@@@DCCBBBBCCCABACCCHGE@@>@BBC=BB@C?CBBBBCCACCCCC@C=AAAA>A7<@AACC=<>477333$3718:==19:@@?BBA?AB57:BBBA;@@A@@@A@<@@@<@<@@;;;@AA<>>AA8;;@@;;;@??>??;;;=:;;;5;D=@=@CCA@A@>>9<<=>>2>;>996767+6:333)-----,2--/(/..&.799;5;5::5=;8868848+//:6:=+--33-3--/557765888;;;:8<4886560333(--3,36633
@ATNG8:03006:05717
GATGGTAGTATATCGCGTCGCTATCCAGAAGATCAGGAACTCTAGAAGAATTCAGATTTTTAACACGAGAGTAAACGTAAAAAGAAGGTTTTACAAGACTCACGTTAACAATATTGCAGCAGTACGCACACAATCGAAGCGCAGTAAGGATGGCTAGTGTAACTAGCAAGAATACCACGAAAGCAAGAAAAAGAAGTACGCTATTAACTATTAACGTACCTGTCTCTTCCGAAACGAATGAGTACGAGAGAGCACACGTGTCTACCATCGAATCCTCTTAGTCT
+
BCCE:BBBCCCBBBCCCCCCCCCCC?CCC?CDCC@A?BADCCBFCB@BD?C@BCAAADDD3A?AAACDDDCBBB<@AACDDE5BB?B>BBB:BCEACCCCCFBBA?B?BD@CCC?CCCDCABBCDCCCCCCB?DCCC@BBBBBBBB@CAC@@?@BBEBABA@CBB@AB@BB?BBB>@A??>8?@@>ABBBC3BB?B?>>DCB??;?<@BAB7:7;@BAB@CBBBBBB?B@CCC>CCC?AAACCCCCAAACBBBABABBBB@??BB?C<<<?<AA====<??@?@
@ATNG8:03007:05700
GATGGTAGTGCGTGAGAGAGAGACCCAGAAGATCAGGAACTCTAGAAGAATTCAGATTTTTAACACGAGAGTAAACGTAAAAAGAAGGTTTTACAAGACTCACGTTAACAATATTGCAGCAGTACGCACACAATCGAAGCGCAGTAAGGATGGCTAGTGTAACTAGCAAGAATACCACGAAAGCAAGAAAAAGAAGTACGCTATTAACTATTAACGTACCTGTCTCTTCCGAAACGAATGAGTACTACTCTCAGAGACACACTACCATCGAATCCTCTTAGTCT
+
::4569=@ABCCBBBCCCCCCBCCC7:;@<@BCBAB?B?BBACB::79A<A<@@=<;;;;'86?:@ABCEEAAA<ABBDEDC2;;599===4>@C?CCCCHCBBB@FA;;<;CC@CBCCCBDDDGBACCCCB@BBBC@BBBCCCBB@CADDC@BA@@@AAA>ABCBDB@@@=?CD?BBBCB=D9949@??@/@@<@@A???BCD@D?;;;@6;5;>CA@>B@AA@@@?B@AAB<AAA?BBBBCCCBBCCB???B??@BBDCDDBB>A====:7817==9?AA::
@ATNG8:03008:05681
GATGGTAGATATATGCACGCTCTACCAGAAGATCAGGAACTCTAGAAGAATTCAGATTTTTAACACGAGAGTAAACGTAAAAAGAAGGTTTTACAAGACTCACGTTAACAATATTGCAGCAGTACGCACACAATCGAAGCGCAGTAAGGATGGCTAGTGTAACTAGCAAGAATACCACGAAAGCAAGAAAAAGAAGTACGCTATTAACTATTAACGTACCTGTCTCTTCCGAAACGAATGAGTACACACTCTCATATGACACTACCATCGAATCCTCTTAGTCT
+
CCCC?BBBCCCCDAAAGBBACCCCB?BBBACCAA@@=@?CCCBBBD?BB@C?@@>:9:9:(7<@ABBCCBBA?>689:;;;;*;B=@5;;;.;AB@BBBCCCCCC@D@DB@CBC?BBBBBBBBCCAAABD::7;@@A?BBBABBBB@DGMAA?ADCEDBBB@CCCAC@?CC?ABB?C?@?B=A99399999(:?;A???BBBBB>A>>@@@=A=@@CCC@BBCCBBB@B?AAC>BCB@AAABBCBBAAABBBCBBBBBBAACBBB?DCECC?AB?BBC@BCBA@
@ATNG8:03012:05694
GATGGTAGCTCACGTACGTCACACGTACTCATTCGTTTCGGAAGAGACAGGTACGTTAATAGTTAATAGCGTACTTCTTTTTCTTGCTTTCGTGGTATTCTTGCTAGTTACACTAGCCATTCTTACTGCGCTTCGATTGTGTGCGTACTGCTGCAATATTGTTAACGTGAGTCTTGTAAAACCTTCTTTTTACGTTTACTCTCGTGTTAAAATCTGAATTCTTCTAGAGTTCCTGATCTTCTGGCTCTCGTAGACAGATACTACCCATCGAATCCTCTTAGTCT
+
@>A=<@;@BB@;95;=666=@AAAAAGGCBBBACCEC>BB@B@BDCCCBC@BGBBB?B?@A@C@C?BBBBBBCCC?BBECC3AB?BCBB>CCBC@DBB=??589>B;@>BBBBBDBB?BB<>><>>AB@====B==>;>>@@:;;;;;;;A===>;>?@=AB=B<@@@;;;@BB=?>>DD;D;?;?>BBB/BBAAA9>>=88888>>1898)5;==A;B7==5<>>===?<@;@@?;;;:==?<@A@;;;AA>>>@:///<<///+/<933-36--,,-22,,,
@ATNG8:03015:05670
GATGGTAGACACGTGTGCTCTCTCGTACTCATTCGTTTCGGAAGAGACAGGTACGTTAATAGTTAATAGCGTACTTCTTTTTCTTGCTTTCGTGGTATTCTTGCTAGTTACACTAGCCATCCTTACTGCGCTTCGATTGTGTGCGTACTGCTGCAATATTGTTAACGTGAGTCTTGTTAAAACCTTCTTTTTACGTTTACTCTCGTGTTAAAATCTGAATTCTTCTAGGAGTTCCTGATCTCTTGGGATGTGTGCGCAGTGCCTACCATCGAATCCTCTTAGTCT
+
8844.5:;=;A0000////:<99;>>656;;<7<==?7??;@666?>=<>055///49)///6)/)/68;8><<=7BBCCC1446;333/3::<6:4-*-7(------(-69:<6=?62226;0557>8<8;499::55657777::=866@@?=9<:;7:>:?:;;?A<<97715717<>2=9=;;9999,8;9;;0////555;::-552&2555839033.32--)---282777555--(-8,2---22-..387797279>555333-37-222092,--
@ATNG8:03024:05712
GATGGTAGCGAGCGAGTGTGTATACCAGAAGATCAGGAACTCTAGAAGAATTCAGATTTTTAACACGAGAGTAAACGTAAAAGAAGGTTTTACAAGACTCTCGTTAACAATATTGCAGCAGTACGCACACAATCGAAGCGCAGTAAGGATGGCTAGTGTAACTAGCAAGAATACCACGAAAGCAAGAAAAAGAAGTACGCTATTAACTATTAACGTACCTGTCTCTTCCGAAACGAATGAAGTACTATGTAGAGCTCTATACTACCATCGAATCCTCTTAGTCT
+
::78;=<?CBBBBBCCBBBDCCDCB?B@@>@BBCAA?A?BB@@@??;?C=A<>?@;;;;;';<A@@CCCCDAA@8A@;;;;.:C;@2;;;&5994;@C@CCCDC?B?@A=@BC?A@@CCCCCBBBBDAAAD@CCAA<ABBBCCBB@C@CBB@BCDCCCCC?ABACCC?BC@CBB?BBBAA<A@@<@BAAA3??;@999CCBBA?C?BBBB?C@B?CCC@CCBBBCC>@?@CD>D?@>@BB?BBBBABCCBBBBCBBBBAAABBBB?ABB@A<@@<665;AB@@@
@ATNG8:03033:05695
GATGGTAGGTGCACATGAGTGTATCCAGAAGATCAGGAACTCTAGAAGAATTCAGATTTTTAACACGAGAGTAAACGTAAAAAGAAGGTTTTACAAGACTCACGTTAACAATATTGCAGCAGTACGCACACAATCGAAGCGCAGTAAGGATGGCTAGTGTAACTAGCAAGAATACCACGAAAGCAAGAAAAAGAAGTACGCTATTAACTATTAACGTACCTGTCTCTTCCGAAACGAATGAGTACGAGAGTCAGAGCAGAGCTACCATCGAATCCTCTTAGTCT
+
BCBB?B@@<@@@@BBDGFCDDCBBC?BBE@B?@@A@?B@CCCCBBB@CC?B?BBBBBDDD2D@CBBBCCCCCDD?CBBCCCC3BA>@4;;;6;AC?DCCCCCC@?=?@DC@BBB=??BABCCBCDBBCBBBC@BBBC@BABA?@?C@FACBB?BCCC@@AC?CCC????BB@ABB999CCA9A99299999(9@<@<??CBBAA;?>;?@C6;6;>CCC@CCBA@CEAE?BCB<B@@=@BBCCBCBBBBABBBB@@@BBBBBBAA>AAA?C?>>99889>B;;;
@ATNG8:03034:05685
GATGGTAGTGTGTCTCTGAGAGTAGTACTCATTCGTTTCGGAAGAGACAGGTACGTTAATAGTTAATAGCTGTACTTCTTTTTTCTTGCTTTCGTGGTATTCTTGCTAGTTACACTAGCCATCCTTACTGCGCTTCGATTGTGTGCGTACTGCTGCAATATTGTTAACGTGAGTCTTGTAAAACCTTCTTTTTACGTTTACTCTCGTGTTAAAAATCTGAATTCTTCTAGAGTTCCTGATCTTCTGGGTGTATCAGCGAGTACTAATCGAATCCTCTTAGTCT
+
;=BB@DBB@A?DB=<<BABB@A@@@@@@?944388894:>9>:<<>BCCF@000=9)/)//7;7?:?6666595<;7555555#5>5:9;;3;<;;7@D@8==,/07:79165?=995529>>5>=A::9@@BB@CA@A69;BBB@:;9@@999444.444.5=8=8=665549994:<<<<.<9=<=@@@@+==>?>6<?900><000+0000$0/59>@@<>?ACCCBBBB<@;@??@@A<@;;;0;ABBA;999=@;99955.//77)//89997:<<65
@ATNG8:03036:05685
GATGGTAGATATATGCACGCTCTACCAGAAGATCAGGAACTCTAGAAGAATTCAGATTTTTAACACGAGAGTAAACGTAAAAAGAAGGTTTTACAAGACTCACGTTAACAATATTCAGCAGTACGCACACAATCGAAGCGCAGTAAGGATGGCTAGTGTAACTAGCAAGAATACCACGAAAGCAAGAAAAAGAAGTACGCTATTAACTATTAACGTACCTGTCTCTTCCGAAACGAATGAGTACACACTCTCATATGACACTACCATCGAATCCTCTTAGTCT
+
@@@;?D>BCBBABBBBB<66@@@A@?BAB>AA;;;<497;;:@@??=@A?C?BBAAAAA@/@3838?@AA@??=5>=:;;;;':;6;2444&555.5??;<C>?>9=89509@@<@CCB;;;AAACCDCCB@CBCC@BBCABCCD?C@CBB@BCCCCCDC?@@AAAA?CD@AAA?B99:D8=9939::::(9A?BAAACBBBB@B=;;>A8=8==BB@>@CBBCCCAD<<<D<AAA8:::CAA???CCCCCCBBABCBCCBCBA?B:::B>A@????=@@@>>
@ATNG8:03036:05719
GATGGTAGTGTCATATGAGAGTGTGTACTCATTCGTTTCGGAAGAGACAGGTACGTTAATAGTTAATAGCGTACTTCTTTTTCTTGCTTTCGTGGTATTCTTGCTAGTTACACTAGCCATCCTTACTGCGCTTCGATTGTGTGCGTACTGCTGCAATATTGTTAACGTGAGCCTTGTAAAACCTTCTTTTTACGTTTACTCTCGTGTTAAAAATCTGAATTCTTCTAGAGTTCCTGATCTTCTGGCTCTCGTAGACCAGATACTACCATCGAATCCTCTTAGTCT
+
A@B@@DCBBBBBCCCCCECDCCCDCCCCCCBB?BBBB=BCAD@CCCCCCCACCBBB@C@BBBC?C?CDCDC@BBC@CCCCC1BD?BBBD>CCBB?BBE@CC>A@CFBB?BCCCCCCC@CCC@C@BDDCCCBB?BCDE@CBCCCCCCCCBCCBBBC?B@@>@C@C@ABBDDBB@B?A::::.:<?;::9:9*:ABCC=CCCBBBCBBB@CCCC5BCC@A?AADEACCDDCCC?C@CCCCCD?CBC@ABBABCCCBBB?BCCCCCCCB@CBC@@??C@BBB@BBBBB
@ATNG8:03040:05693
GATGGTAGACACGTGTGCTCTCTCGTACTCATTCGTTTCGGAAGAGACAGGTACGTTAATAGTTAATAGCGTACTTCTTTTTCTTGCTTTCGTGGTATTTCTTGCTAGTTACACTAGCCATCCTTACTGCGCTTCGATTGTGTGCGTACTGCTGCAATATTGTTAACGTGAGTCTTGTAAAACCTTCTTTTTACGTTTACTCTCGTGTTAAAAATCTGAATTCGTCTAGAGTTCCTGATCTTCTGGCTCTCGTAGACAGATACTACCATCGAATCCTCTTAGTCT
+
9@@=?BCCCCC9;6BA996>B@BBCCAACCCC@DCCB>CC?C@BBBABBB6;9@?@?C=??AB?C@CAAABA@?D:9::9:(7@8@@AA=ACBA=?9..*.8*-.----(-9;;==?B=;;;<?<?AAA???A=AAAA<@@@???@@@@@@A=<<<8<==:>>;?<>>>@@==>@<??>DD;D<@::::98):=778-8>=888A=;;7;DED/C?>?B;>;>B;;:;>>>@<@=A@@@AA<???<>>@>@>>>A>>@AA>>>?AC;@@A>><>@<9<;9>?8:8
@ATNG8:03047:05695
GATGGTAGACATATCGTACTCTCTGTACTCATTCGTTTCGGAAGAGACAGGTACGTTAATAGTTAATAGCGTACTTCTTTTTCTTGCTTTCGTGGTATTCTTGCTAGTTACACTAGCCATCCTTACTGCGCTTCGATTGTGTGCGTACTGCTGCAATATTGTTAACGTGAGTCTTGTAAAACCTTCTTTTTACGTTTACTCTCGTGTTAAAAATCTGAATTCTCTAGAGTTCCTGATCTTCTGGTGTCTGATCTGTATCACTACCATCGAATCCTCTTAGTCT
+
5>=>@BCDCBBACCCD@BCDDABBCCCBCCCB?BBCE=BB?C@ABABBBB?BCA@A>?8=;886B7BBBBBB==;633333$3838597-5?@A?AAA>BA:9:8@?@<@@AA@@@C=>>><@<@???@??@;@AAA<A@@@;;;A>>>@>===B=;;;<==8=6:;>>>B@@>:=8888,89?<@@BCB/AA777.669//.788=:?AAA*9999;6<6///=<<>>><A6;;<99>,//616::==>@@;;;@BB@??@AA:>>A<;7::5:>A8>>:;:
@ATNG8:03047:05701
GATGGTAGCGAGCGAGTGTGTATACAGAAGATCAGGAACTCTAGAAGAATTCAGATTTTTAACACGAGAGTAAACGTAAAAGAAGGTTTTACAAGACTCACGTTACAATATTGCAGCAGTACGCACTCAATCGAAGCGCAGTAAGGATGGCTAGTGTAACTAGCAAAGAATACCACGAAAGCAAGAAAAAGAAGTACGCTATTAAACTATTAACGTACCTGTCTCTTCCGAAACGAATGAGTACAGAGAGTACGATATTCTACCATCGAATCCTCTTAGTCT
+
/79:6;;<?<<;;;<<<:555995556615;:7-.(-(--88;=>9==8<7:3444444$55::;;;A>>::@,554444&5<7<.66606>>:A<<<?C9;98=@@8=<<9<<A<BAAABABA;:55<49;<=155;:;:::8<7<<@7;;==556=8<<=<4:;-9?:9==9==<<>577/58;888'//)////39899,33(3999,3,256667<>;;;==8<7:::3:<=8=>>>==<;;487<787=?8;87=:::4887771//(///068887
@ATNG8:03048:05716
GATGGTAGCGAGCGAGTGTGTATACCAGTAGATCAGGAACTCTAGAAGAATTCAGATTTTTAACACGAGAGTAAACGTAAAAAGAAGTTTTTACAAGACTCACGTTAACAATATTGCAGCAGTACGCACACAATCGAAGCGCAGTAAGGATGGCTAGTGTAACTAGCAAGAATACCACGAAAGCAAGAAAAAGAAGTACGCTATTAACTATTAACGTACCTGTCTCTTCCGAAACGAATGAGTACAGAGAGTACGATATGTCTACCATCGAATCCTCTTAGTCT
+
@AA<@CCCBBCB??ADCCBBBC;;;?BCCBBBGE;;;;=@@>BBBB>BA@B?BAABCDDD5C@CCCFCBAABBB;@@A@@@@*@=;9@;@;0;<<:?CDCDCBBC@DA;;:;BB>@@@BCA;;<CBBBBCCD?AAAB?BB@@@BBB?B@F;;8;BAA@DCM@CBBCBB@CC@CBB>??AA?9@9979CCDC3BB@C:99BAA??;?>ABCD?B??@GDGACDBAACB?C?BBB=BBB@BBCCCBBBBBCBBBABCDCAAABBBBB>@BBBA>AB=??:;>=<==
@ATNG8:03050:05691
GATAGTGTCATATGAGAGTGTGTACTCATTCGTTTCCGGAAGAGACAGGTACGTTAATAGTTAATAGCGTACTTCTTTTTCTTGCTTTCGTGGTATTCTTGCTAGTTACACTAGCCATCCTTACTGCGCTTCGATTGTGTGCGTACTGCTGCAATATTGTTAACGTGAGTCTTGTAAAACCTTCTTTTTACGTTTACTCTCGTGTTAAAAATCTGAATTCTTCTAGAGTTCCTGATCTTCTGGTCTACTACACTGTACTCTACCATCGAATCCTCTTAGTCT
+
==>?;?A@@@BAAABBBBBCA@@BB==><7;459,45:5<7;;;;>=B=A?955.54995929=@@@B>@<<@766??D1BA:=BDD;;;;949<A;@@459599925@BBECCC@BCFAG@BBBCDBBB?BBA@=@BBBBFB;:99>9949905@B=??4:.9==495<<@:BBDDD6A2;299999'9>??D>C@@?A@@==>2::::*;=?AB?B=BA69:;:;:;9>:@BDCCC?@;;6;::A@ABC@@@;;;;;BB;;5;;;00+0@;000*0<<A9
@ATNG8:03050:05718
GATGGTAGTAGTACACTAGTCATACCAGAAGATCAGGAACTCTAGAAGAATTCAGATTTTTAACACGAGAGTAAACGTAAAAAGAAGGTTTTACAAGACTCACGTTAACAATATTGCAGCAGTACGCACACAATCGAAGCGCAGTAAGGATGGTTAGTGTAACTAGCAAGAATACCACGAAAGCAAGAAAAAGAAGTACGCTATTAACTATTAACGTACCTGTCTCTTCCGAAACGAATGAGTACTGTATCTATGTGTGCGCTACCATCGAATCCTCTTAGTCT
+
::779=79:595;=>BBCBB@A@?@<ABC@CDAA;;8<7;;BBB@@=@A>A@@AABBBBB3C@CECBCBCA?@@6>=;;<<;*;G>B5:99&595.5A@BBCCCC=@=;;7;AB8<<DFMEFCCCCBBBC@@<@A@@=A@@ACCCC?C@DBB@B@BCCBBB?BBBBBB@BB?999>@@AA@;@=>8<>>@@2@A?B:::BBA==:==BA>>:==BBBAA@@CBCCBC@A?9:9.9993:ABCDBBAABCCBBAAABBBBAAAB?;7;BBAA=AB=888:=A:::
@ATNG8:03054:05689
GATGGTAGCACGACACGACGATGTGTACTCATTCGTTTCGGAAGAGACAGGTACGTTAATAGTTAATAGCGTACTTCTTTTTCTTGCTTTCGTGGTATTCTTGCTAGTTACACTAGCCATCCTTACTGCGCTTCGATTGTGTGCGTACTGCTGCAATATTGTTAACGTGAGTCTTGTAAAACCTTCTTTTTACGTTTACTCTCGTGTTAAAAATCTGAATTCTTCTAGAGTTCCTGATCTTCTGGACGACGCGCACTGACACTACCCATCGAATCCTCTTAGTCT
+
AB@@=?==<<A<<<B<@@<BABABCABACCBA?BCCC>CGAJ@;;;DDDE@BBBDC?A?ACCB>A>ABBBAA:::5::;;;)334:;;;3?:::>AA@<AB588AA?C@B??>BA?;7;==;><>@A??<;;<BB;;7;A>>>>;;;?>>?@@?@5;::8:;5;:>ABC@@@:957:<:>2=9A888888(8@::;1;;;;;:A===5;;;;+7>???<?:===A@?????=B:==?@??5;;;5;=;;;>??@B;;;:<=/,,,,),))),),,(,36068;;>
@ATNG8:03006:05728
GATGGTAGTATCTGCACACTCTGTCCAGAAGATCAGGAACTCTAGAAGAATTCAGATTTTTAACACGAGAGTAAACGTAAAAAGAAGGTTTTACAAGACTCACGTTAACAATATTGCAGCAGTACGCACACAATCGAAGCGCAGTAAGGATGGCTAGTGTAACTAGCAAGTAATACCACGAAAGCAAGAAAAAAGAAGTACGCTATTAACTATTAACGTACCTGTCTCTTCCGAAACGAATGAGTACTGTATCTATGTGTGCGCTACCATCGAATCCTCTTAGTCT
+
99774///9::9@=;566;;;;<>@<?<A8///:772;7:;>>AAC;@>9;8;??B@B?B1>9;>?8=<=///;2///<<;;+993:.555&5999;@@BBBB@B=@6:93=@;.56:555999://////77>666:>=;;;>A>;@:CBB?BBAA@?@@=@BA@;;700-)--7*-/=8;2;9;3733333#3939<;::///:8769:55,549;@@C<@??@???<?<@AB<B;80843;;:88:<;;AB@@@@;AA@@><7/,00//965616>=8<><<:
@ATNG8:03008:05736
GATGGTAGCGCACACATAGATACAGTACTCATTCGTTTCGGAAGAGACAGGTACGTTTAATAGTTAATAGCGTAACTTCTTTTTCTTTGCTTTCGTGGTATTCTTGCTAGTTACACTAGCCACCTTACTGCGCTTCGATTGTGTGCGTACTGCTGCAATATTGTTAACCGTGAGTCTTGTAAAACCTTCTTTTTACGTTTACTCTCGTGTTAAAAATCTGAATTCTTCTAGAGTTCCTGATCTTCTGGCTCTCGTAGACAGATACTACCATCGAATCCTCTTAGTCT
+
<444.4;;=@BCD;;;CCCCCDBB=:9BB=5;.////)//4:3//6;<<=155<555)47;9:;9>A>=;:///)/:3/////$///(44490:==?:6655;9.659;;<8=>@;;;99495.549:555<;;.669;5;>>==>99666====<:3494./838)/)///;<===8=;;;9+949499999(;=>>>8>99/><>0//)0/00(0=>95469>=8=B@996B=A<?;<>::;:<=8696@?>>@;;@=A>>>>@5909=9//688:0//1:::8;
@ATNG8:03009:05733
GATGGTAGCATCATGCATATCTCACCAGAAGATCAGGAACTCTAGAAGAATTCAGATTTTTAACACGAGAGTAAACGTAAAAAGAAGGTTTTACAAGACTCACGTTAACAATATTGCGGCAGTACGCACACAATCGAAGCGCAGTAAGGATGGCTAGTGTAACTAGCAAGAATACCACGAAGCAAGAAAAGAGTACGACTATTAACTATTAACGTACCTGTCTCTTCCGAAACGATGTAGTAACTGCGTCTCACTCTCGCCTACCATCGAATCCTCTTAGTCT
+
:889:?;@BAA<<966>CBGBCBCC@AA@>@A@C@A<@;@BA:95=9BB9B??>?BBBBB3F@BABABBBBCDC=@@;;:;:);?<=9@>>0>;:69BAABB::;<@=@A=@@@=@@B;A;99@?AAAA?::69A@@3998773<<6858>=9==889=>@;@@AA=>:89,78?,33:>67:71////)//....2228=8<A>?>>>8=8:;;;;5;;;<===47/577.-,,,***2(*(*,--78/34==8884446=;;;;7=7728;6725057:55
@ATNG8:03012:05756
GATGGTAGTGTCATATGAGAGTGTGTACTCATTCGTTTCGGAAGAGACAGGTACGTTAATAGTTAATAGCGTACTTCTTTTTCTTGCTTTCGTGGTATTCTTGCTAGTTACACTAGCCATCCTTACTGCGCTTCGATTGTGTGCGTACTGCTGCAATATTGTTAACGTGAGTCTTGTAAAACCTTCTTTTTACGTTTACTCTCGTGTTAAAAATCTGAATTCTTCTAGAGTTCCTGATCTTCTGGTCTACTACACTGTACTCTACCATCGAATCCTCTTAGTCT
+
BBDC@CCCCCBBBDDDCACBDDDDCBCBCCBB?BBBB=BC@C?CBBBCCC@CCCDD?B?BBBB@D?DCCBBBBBD?CCCCC1BB?BCCC=CCCC?BBC?BB;;;;EGDADCCCCCCD?CBC@C@CCCCBBBC=BBED@CCCCCAAABBBBCBBBB@CBB@BC@C?BCBBBCCCC@BA@A@8@>?>:::::*:BAAB>CBABBBBAAA5;;;;*<BBBB@CAII@CCCCCBB@B@CCCCBB9;:B?BBBCCCCCCBBBDCCCCCCCACCCBC@BC@CBC@CAA@@
@ATNG8:03014:05739
GATGGTAGTAGTACACTAGTCATACCAGAAGATCAGGAACTCTAGAAGAATTCAGATTTTTAACACGAGAGTAAACGTAAAAAGAAGGTTTTACAAGACTCACGTTAACAATATTGCAGCAGTACGCACACAATCGAAGCGCAGTAAGGATGGCTAGTGTAACTAGCAAGAATACCACGAAAGCAAGAAAAAAGAAGTACGCTATTAACTATTAACGTACCTGTCTCTTCCGAAACGAATGAGTACATAGATATACGTATAGCTACCATCGAATCCTCTTAGTCT
+
BB@A>@:BBB@?@=BBBCBACBBBBABCC?BB@@AB=A<AACA@@C>A@?B?@AAA@CCC2A=@@AABCCBBBB=A@A@@@@,;;7;=BBC;CCC@;;;BACCGDAB@BB@D@@;@A;;;CCAABCCBCCBC@BBBC@CBBBBBAA>B@CBB?BCBBBAAA?BCBBBB?AA=AA@9=<999,7;;/97AABC)>=9=0/0??>>@79688=>8>=BBBBCACBBBAAA5;5:;;09AA?B???DCCBBBCABBBCBCBBCAA>>;;7;?@??<?B>==><@?::;
@ATNG8:03017:05745
GATGGTAGCTCTGCTCTGACTCTCGTACTCATTCGTTTCGGAAGAGACAGGTACGTTAATAGTTAATAGCGTACTTCTTTTTCTTGCTTTCGTGGTATTCTTGCTAGTTACACTAGCCATCCTTACTGCGCTTCGATTGTGTGCGTACTGCTGCAATATTGTTAACGTGAGTCTTGTAAAACCTCCTTTTTACGTTTACTCTCGTGTTAAAAATCTGAATTCTTCTAGAGTTCCTGATCTTCTGGCGCGTATGTATGTCGCCTACCATCGAATCCTCTTAGTCT
+
BDDA?ABBBBCC@??BBBCCGCCCCBBBCCBA?@CCD<AA@D@B@@CCDD?CCECCAC@CCCC?B@CCCCCCCDD@CBBCC5DC@A@@@=?ACD@CCGAIC;;;ACCCBCCCCCCCC@CCC?B?BECDCCCD=BBCC?DECCBBBBECCCCBBBB?CBB?BD?B?BBBCBBBFF?B;;;;.;>BC4::::*:AAAC>CBBBEGCAA@=AAA@0@BBBC?CACC@CCCCCCC?B?BBBBDD?B@A?BDDCBCAA@ECCAAAD?CCC@B??@?=?A?>?><?C@AA
@ATNG8:03020:05721
GATGGTAGAGTATCATGTGTATCTCCAGAAGATCAGGAACTCTAGAAGAATTCAGATTTTTAACACGAGAGTAAACGTAAAAAGAAGGTTTTACAAGACTCACGTTACAATATTGCTAGCAGTACGCACACAATCGAAGCGCAGTAAGGATGGCTAGTGTAACTAGCAAGAATACCACGAAAGCAAGAAAAAAGAAGTACGCTATTAACTATTAAACGTACCTGTCTCTTCCGAAACGAATTGAGTACTGTATCTATGTGTGCGCTACCATCGAATCCTCTTAGTCT
+
9///47::=545;000/<<>>BB9;6:@@;==<<<<6:5:::9444.493949:;99999(9.56===<<<;;A;>BBB@CC1=@9B5=>>0944.499<88843-33:7<<=9=544><<<?==<=@699A:@;66:>666;;;<=>8=00)///;;<<B>@B>@@?==>9>>>9@@@BA=9875;;;;;<%<=79>88///68287::::055-55999.5666>>>:>99==37:>*0)/>0098=>><:9:/0////3>:::::.338760663//.25=594
@ATNG8:03023:05754
GATGGTAGCGAGCGAGTGTGTATACCAGAAGATCAGGAACTCTAGAAGAATTCAGATTTTTAACACGAGAGTAAACGTAAAAAGAAGGTTTTACAAGACTCACGTTAACAATATTGCAGCAGTACGCACACAATCGAAGCGCAGTAAGGATGGCTAGTGTAACTAGCAAGAATACCACGAAAGCAAGAAAAAAGAAGTACGCTATTAACTATTAACGTACCTGTCTCTTCCGAAACGAATGATTACGTGTGCGACGTGTCTCCTACCATCGAATCCTCTTAGTCT
+
B@B>@CBBBBCCBBBCCCCBBBBBD@EBC=CCCDCC?C?BCCCBBA=AD?C>A@BCCCCC5B@BBBBCCCCCDG=A@99999*9B?C@DDD;DCC?CCCCCCC999;=@@@CCB?BBB@?@DDBBBBBCBBB@CBBC@BBBECBBB@D@CAA?ADCCBDDD@AAABBD@CC?AAA@BBBBA=><=9999999%9;9;=8?B?CBB?B@BBBB?B@B@CAA>ACBBCCCAC@BCB=A@@=@BAB?BBBCC998BBAAABBBBB<>>C?DCBAA>AC@998@AAAAA
@ATNG8:03025:05728
GATGGTAGTGTCATATGAGAGTGTGTACTCATTCGTTTCGGAAGAGACAGGTACGTTAATAGTTAATAGCGTACTTCTTTTTCTTGCTTTCGTGGTATTCTTGCTAGTTACACTAGCCATCCTTACTGCGCTTCGATTGTGTGCGTACTGCTGCAATATTGTTAACGTGAGTCTTGTAAAACCTTCTTTTTACGTTTACTCTCGTGTTAAAAATCTGAATTCTTCTAGAGTTCCTGATCTTCTGGTATGACTAGTGTACTACTACCATCGAATCCTCTTAGTCT
+
9788;@<A@@@BBCGDEFCCCCCBCBBBBC;<6;BBC>CD:D?DCBCBBC@CCCDD:C?DBBA?CACCBCCCDDD?BDEDD5BB?@@@A<@A@@?@EE@CC>BBCCCC@BBBCBBBC?BDHAC?BBDDBBBC?BBAA?@@BBCDCCCBBBCBBBB?BCD@CD@D?BAAABBC@@<>;:::.:>B;;;;;;*;BCCD=@ABBCHCBBC>BBBB0A@A@B>B?CDACCCCCCC@C?CCDCCC@BCC@BBBCA@@CCCCCDFBBCCCCACBB@@<@D>;;;;@@AAA
@ATNG8:03032:05747
GATGGTAGGACGAGCGTCTGAGAGGTACTCATTCGTTTCGGAAGAGACAGGTACGTTAATAGTTAATAGCGTACTTCTTTTTCTTGCTTTCGTGGTATTCTTGCTAGTTACACTAGCCATCCTTACTGCGCTTCGATTGTGTGCGTACTGCTGCAATATTGTTAACGTGAGTCTTGTAAAACCTTCTTTTTACGTTTACTCTCGTGTTAAAAATCTGAATTCTTCTAGAGTTCCTGATCTTCTGGCGCTCTGTCACGTCTGCTCCATCGAATCCTCTTAGTCT
+
::>>@BDC@CA:::@@DCBABDDD@CCDCC;;7<>@@9@@=@@BBCDDCC@BBBCFACBCCCC@D@CCCCCCCCC@DDDDD1CC?B@A@:@@@@=@AA=BB>CABCCCACCIGECCC@DCE@C@BBC@BAAA?@BBB<AACCCBDDCCCCDA@@A?A@@<@B6;9;BCCCCCCD8;;;;;6;>D>;;;;;*;AAAG>CCCCCC;<<A@CDDE5BCCCCAIFFD@BBCCABI@C@BCBB;<7;@C@DBCCA<<<CBAABC;;;BD>@@@@@<@C=AAB>?@CAA
@ATNG8:03034:05747
GATGGTAGCGAGCGAGTGTGTATACCAGAAGATCAGGAACTCTAGAAGAATTCAGATTTTTAACACGAGAGTAAACGTAAAAAGAAGGTTTACAAGACTCACGTAACAATATTGCAGCAGTACGCACACAATCGAAGCGCAGTAAGGGTGGCTAGTGTAACTAGCAAGAATACCACGAAAGCAAGAAAAAGAAGTACGCTATTAACTATTAACGTACCTGTCTCTTCCGAAACGATGAGTACGATGAGATCTCGTGTGCTACCATCGAATCCTCTTAGTCT
+
@@@@89:?:44499::;;>CBBBCC:==C@CCCC<;697<<<<<BA<::8A:=999;;;;$94555::;;666<2::44494$59.5.5<0555.5995559///)//)///)/9;;9;;>;;;<<===<9><<=;=0/////45:;255.55<995667<<<6668<>29498<9494(338-33333$38498:3449;=8;6::55.4.44<==8=<55433-3-333(34443386669/--87---966;?>783;889:=BA<AA;5256<<;<=
@ATNG8:03034:05753
GATGGTAGCTCTGCTCTGACTCTCGTACTCATTCGTTTCGGAAGAGACAGGTACGTTAATAGTTAATAGCGTACTTCTTTTTCTTGCTTCGTGGTATTCTTGCTAGTTACACTAGCCATCCTTACTGCGCTTCGATTGTGTGCGTACTGCTGCAATATTGTTAACGTGAGTCTTGTAAAACCTTCTTTTTACGTTTACTCTCGTGTTAAAAATCTGAATTCTTCTAGAGTTCCTGATCTTCTGGCGCGTATGTATGTCGCCTACCATCGAATCCTCTTAGTCT
+
CCBA>A>AB;<<CDCJCAACIBCBBBCCCDBC?BBCB>BD@D@<;:CBCD@BB@B@7;:;CDC@E@HAAAAABBB?BBDDH5A@9<00+/7<@7BA=@@C?<ACDBB?BCCCCBBB@BBD?B?BBBBABBFAF@CB@BBDCCCBAABBBB;<;B?BCBABA>A?@@@@ABABB@CBABC5929<999::*:>>@B>BBCCAA@;;;4;:;:*;@:::6:?CDACCCBBBB>B>;;:??>49::2:AACCAAA@A:::@@B?CCC?A@@?@;<<:000+0;;>@
@ATNG8:03040:05727
GATGGTAGTGCGTGAGAGAGAGACCCAGAAGATCAGGAATCTCTAGAAGAATTCAGAATTTTTAACACGAGAGTAAACTGTTAAAAAAGATGGTTTTACAAGGACTTCACGTTTAACAATATTGCAGCAGTACGCACACAATCGAAGCGCAGTAAGGATGGCTAGTGTAACTGCAAGAATACCACGAAATGCAAGAAAAAAGAAGTACGCATATTAACTATTAACTGTACCTGTCTCTTCCGAAACGATGAGTACTATAGACTATCTGAGACTACCATCGAATCCTCTTAGTCT
+
655630//;449;;9<=><<@@555)599499..87(-(--5569<;7::8;5:://+/;;;)8+//88889/0/:.6///17;;;;&=::9,333&377172887188333;'-(--02--(-557<656<=<<<<<<<8<<<<5666;;;=>8>266>7;;==666;:>>A?>:=<67//)///;;.99:93999999$44.444::///66165;33317133389;4796///6360-//(////33.22778997779:;?=B=;333886;>><;689,733.3?=>=
@ATNG8:03043:05724
GATGGTAGCAGACGTGACAGAGCGCCAGAAGATCAGGAACTCTAGAAGAATTCAGATTTTTAACACGAGAGTAAACGTAAAAAGAAGGTTTTACAAGACTCACGTTAACAATATTGCAGCAGTACGCACACAATCGAAGCGCAGTAAGGATGGCTAGTGTAACTAGCAAGAATACCACGAAAGCAAGAAAAAAGAAGTACGCTATTAACTATTAACGTACCTGTCTCTTCCGAAACGAATGAGTACTGCGTCTCACTCTCGCCTACCATCGAATCCTCTTAGTCT
+
:::<7;;<>===;;66666>>>=@B966;9;?@9;5595=A?>=>?9;?9?:??>;;;;;,;5;;744=BB===39349:9:'94::2555&59<7;;699BBBC?B?BE@C@@>;;:BBC@AACAAABAAC?;;;A>AAAAA;;9<B>@@@=ABBBBBCD@BBBBBC@CB?BAB<??@@>8>==99:9:9:%06)/0//99;75997897:095=;BCB=AA@;;:>9>9?>@8>=;6000::;<>=:8;596=695>>C>:B==9<<;>>99:6:>;:><<<<
@ATNG8:03046:05743
GATGGTAGGCGACATACATACGCGCCAGAAGATCAGGAACTCTAGAAGAATTCAGATTTTTAACACGAGAGTAAACGTAAAAAGAAGGTTTTACAAGACTCACGTTAACAATATTGCAGCAGTACGCACACAATCGAAGCGCAGTAAGGATGGCTAGTGTAACTAGCAAGAATACCACGAAAGCAAGAAAAAGAAGTACGCTATTAACTATTAACGTACCTGTCTCTTCCGAAACGAATGAGTACGAGAGTCAGAGCAGAGCTACCATCGAATCCTCTTAGTCT
+
CCDD@B<@8@?@ADDCCCCCCBBBC@BBC@GFFCBB@B?BDIBBBD@DD?B?ADCCBDDD3D@BBBBCCCCCCD>CCCCCCC3BB<B4<;<.<BB7;;CEDDBBD@C?BB@BBB?AABCCBBBCCCCBCCAA=A@@@<@BCCCCBB@C@CAA?ACBBCCCB?BDCCCC@@?<????AAAAA=BBB?BBBBB3@@=@999CCBBA?C?BBBA8;7;@CCB?BBA@@@@5;5;<<0;?C>;;;@?DBBBBBBBBAABCCECAAABA@=AABBB?AA>=?=9=B;;;
@ATNG8:03055:05729
GATGGTAGCTCTGCTCTGACTCTCGTACTCATTCGTTTCGGAAGAGACAGGTACGTTAATAGTTAATAGCGTACTTCTTTTTCTTGCTTTCGTGGTATTCTTGCTAGTTACACTAGCCATCCTTACTGCGCTTCGATTGTGTGCGTACTGCTGCAATATTGTTAACGTGAGTCTTGTAAAACCTTCTTTTTACGTTTACTCTCGTGTTAAAAATCTGAATTCTTCTAGAGTTCCTGATCTTCTGGCGCGTATGTATGTCGCCTACCATCGAATCCTCTTAGTCT
+
//:;:?@=?;<;;:9:5AA@96966<;;;CAB6;9@@8@>7?7?BBCB=B@DB@@@=<9ABBB>B@BDBB<;9;>:;>D?C+6909:;949ABC?AAB@@B=BBDCDDEIGAAABBC?CBB>A=BBB;<:@@=>@=@<?@A;;;@AAAAAA@?@?=>=>;>?=??DBBBBA;:;?BABDF9B=A=;;;;;*;;;:B:A>?C@@@B?=9??AA,;::;:4:499@GCCBA@A4;4:??@@@79:B=@@@996>9=9000//0)///)/44//)/96///6;:/58
@ATNG8:03057:05152
GATGGTAGCTCACGTACGTCACACGTACTCATTCGTTTCGGAAGAGACAGGTACGTTAATAGTTATAGCGTACTTCTTTTTCTTGCTTTCGTGGTATTCTTGCTAGTTACACTAGCCATCCTTACTGCGCTTCGATTGTGTGCGTACTGCTGCAATATTGTTAACGTGAGTCTTGTAAAACCTTCTTTTTACGTTTACTCTCGTGTTAAAATCTGAATTCTTCTAGAGTTCCTGATCTTCTGGTAGAGCGTGCATATATCTACCATCGAATCCTCTTAGTCT
+
0/8:77=<657////7//59:<=666==556<8666>6>@;@<@@BB=<B?B@?=?+0+000/1///9:;;:8<977888'88<>:@B9=>?@<??@-//*//999:488:;::?;6<6626,2258599A4==A=59///66/87<<?>=>>A<@?A:=;:>5;;<=;99770559==.;38277999)..229.644-.-6--.(...&.788857388-..33778,2,258555/5672888...9/.5888>=;<>86/5777:455/////5889;
@ATNG8:03061:05132
GATGGTAGCTCGCTGATGATATCTCCAGAAGATCAGGAACTCTAGAAGAATTCAGATTTTTAACACGAGAGTAAACGTAAAAAGAAGGTTTTACAAGACTCACGTTAACAATATTGCAGCAGTACGCACACAATCGAAGCGCAGTAAGGATGGCTAGTGTAACTAGCAAGAATACCACGAAGGCAAGAAAAAGAAGTACGCTATTAACTATTAACGTACCTGTCTCTTCCGAAACGAATGAGTACTATAGACTATCTGAGACTACCATCGAATCCTCTTAGTCT
+
>:=>@CBCBBCCC@A@CFCCBCCEDAC99;:BCCBB?B@BBCBCCC@BB>B?BB?>????1??CCBBBCC@?>>3<>;;;;<*;C=?5;;;.;AA=ACBABDDCC@C?BBAEDD>BACBBBDCCCCCCCBBB@BBBB@CBCCCCBB?B@BBB@BFBBBCCD@CBBAAA?CC@BBB?BBBC9?;??;?CCCC3CC@C>>>BBB==8=8==@@<@<>>DCB@BCBBBBC?C@BAA<@9:6:@@@BBBCCBBBC???BCCCFABABAA>AAABB?BC@CAA>AAABA
@ATNG8:03061:05134
GATGGTAGGACGAGCGTCTGAGAGGTACTCATTCGTTTCGGAAGAGACAGGTACGTTAATAGTTAATAGCGTACTTCTTTTTCTTGCTTTCGTGGTATTCTTGCTAGTTACACTAGCCATCCTTACTGCGCTTCGATTGTGTGCGTACTGCTGCAATATTGTTAACGTGAGTCTTGTAAAACCTTCTTTTTACGTTTACTCTCGTGTTAAAAATCTGAATTCTTCTAGAGTTCCTGATCTTCTGGTGTCGTCTATCATGTACTACCATCGAATCCTCTTAGTCT
+
;494.44;6;?<<?:::=444944.4;;::66.544:(558=:>>66555.555594975555057999555559.55;;;(55.5455)55554955.55.559<<<8<B><@<@A6;??;?=BBCBBBBB?BB;;9;DCDEB@B@@@@ABBBB?BAA7:;=?;@@;:;;99@=?@ACC;C@D?>@@@A,@@@@A<B;;;A::99=299:9(:>=00*08<<8<<:;;9@;@;@AA:99=?:;4;=?BBBAAABBBBBBBBBBB@BAA;;6;A=@@D?@ABBD
@ATNG8:03062:05134
GATGGTAGCGCGACGAGCGTAGACCCAGAAGATCAGGAACTCTAGAAGAATTCAGATTTTTAACACGAGAGTAAACGTAAAAAGAAGGTTTTACAAGACTCACGTTAACAATATTGCAGCAGTACGCACACAATCGAAGCGCAGTAAGGATGGCTAGTGTAACTAGCAAGAATACCACGAAAGCAAGAAAAAGAAGTACGCTATTAACTATTAACGTACCTGTCTCTTCCGAAACGAATGAGTACTATGTAGAGCTCTATACTAATCGAATCCTCTTAGTCT
+
BBBB?BC@@BBBBABCBBBBDCA@@=@FEACBBC@?>@@BCCCCBB@BB?B@BBBBBBBB3B?CCAABCDBBB@8<<9;;;;*9B=C5@@@7ABB>BCCCCCBBB@D@CC?CCD=??A@BBFFBCBAABBAA=AC@@?ABBCCCBB?C@C@@>@CCCCCCC?AAABBB?BB@AAA?ABAA@:A??;?BBBB3BC?>??BB@BBA<A<@>>>;>=AACBB?CCBBBBC>A>BBA<BBB?BBBBBBBAAABBBDCBBBA@@@CBCC<A???<BB<AAA<??:::
@ATNG8:03067:05168
GATGGTAGCTCTGCTCTGACTCTCGTACTCATTCGTTTCGGAAGAGACAGGTACGTTAATAGTTAATAGCGTACTTCTTTTTTCTTGCTTTCGTGGTATTCTTACTAGTTACACTAGCCATCCTTACTGCGCTTCGATTGTGTGCGTACTGCTGCAATATTGTTAACGTGAGTCTTGTAAAACCTTCTTTTTACGTTTACTCTCGTGTTAAAATCTGAATTCTTCTAGAGTTCCTGATCTTCTGGATACACTCATGGCACCTACCATCGAATCCTCTTAGTCT
+
<<<=@BDCCDCBBCBCBCCCHGBBBB@@@A??8@@@>5:;5<=@A=CCDEADDC96267;;=?7A=A@@CAA;;@;9999::$:444:@@9@:7<*0//)/77::<==>>@CD@A@CB?@@A?B?CDCBCBBB@CCCC@CCBCCAA@@;;:?>>>?5:9@:>?<?;@A@@@A@<A=@====*:2;9::;;;*;@@@D;B::9==>95/6:::.:////)/)/55555;:44.4.44444939:<9;;;>>=>==>>8<<=045645//;<,//69986<=;55
@ATNG8:03068:05133
GATGGTAGGCGAGAGTGAGACGCAGTACTCATTCGTTTCGGAAGAGACAGGTACGTTAATAGTTAATAGCGTACTTCTTTTTCTTGCTTTCGTGGTATTCTTGCTAGTTACACTAGCCATCCTTACTGCGCTTCGATTGTGTGCGTACTGCTGCAATATTGTTAACGTGAGTCTTGTAAAACCTTCTTTTTACGTTTACTCTCGTGTTAAAAATCTGAATTCTTCTAGAGTTCCTGATCTTCTGGATATGAGTGACTCGTGCTACCATCGAATCCTCTTAGTCT
+
55>>;?BB?CBBCBCCDCCCB<AC>@FCBB9:.9@@@;@C=B@BBEDBBB@CEDDE?@?@BBC?B?BBCBB===<7<=DDD3B@8@::8(7AAB?CBA@BB<??BBBB@CBBBBBAA<AAC:>:>>=???8858;;D;@?@;;;;>>?ABB888?;888>==:=7;;?>>>>??;<==@@6?=A88////(/8769)--3---4537+5222$2889;3949=6;A==8889>;>>9;==188A699;;;;;;AA=>=????>>><A=>>>===7///6::===
@ATNG8:03070:05148
GATGGTAGTATATCGCGTCGCTATCCAGAAGATCAGGAACTCTAGAGGAATTCAGATTTTTAACACGAGAGTAAACGTAAAAAGAAGGTTTTACAAGACTCACGTTAACAATATTCAGCAGTACGCACACAATCGAAGCGCAGTAAGGATGGCTAGTGTAACTAGCAAGAATACCACGAAAGCAAGAAAAAGAAGTACGCTATTAACTATTAACGTACCTGTCTCTTCCGAAACGAATGAGTACATAGATATACGTATAGCTACCATCGAATCCTCTTAGTCT
+
:<=>@CDDDD@AABCCCCCCBBBDD@CCC?CCCBCC?C@CEDCCCAA>A?C@DCCCCCGC0B@CCCABCCFAA@:??=???@1@B?D=@@@9@BB?BBCCBCCCC?B@DD@ABB?CBABBDDDDCCCDCCC?BBBB?AABBA@@C?C?CCC?AACCAAAC?CBAABB@BB>>>>=@@@@C:??A>ABBBB3BC@C999B@AAA;A<A@@?<@:=>A::9:CCCCCD?B?BBB>BCC?BBBBBBBBBCCCCACCCCAAA>?>=>A=A>>>@:>A;>=><@A::9
@ATNG8:03073:05150
GATGGTAGACATATCGTACTCTCTGTACTCATTCGTTTCGGAAGAGACAGGTACGTTAATAGTTAATAGCGTACTTCTTTTTCTTGCTTTCGTGGTATTCTTGCTAGTTACACTAGCCATCCTTACTGCGCTTCGATTGTGTGCGTACTGCTGCAATATTGTTAACGTGAGTCTTGTAAAACCTTCTTTTTACGTTTACTCTCGTGTTAAAAATCTGAATTCTTCTAGAGTTCCTGATCTTCTGGGCAGACTCTCACACGCCTACCATCGAATCCTCTTAGTCT
+
@?@=@DBCCCBBBCCBBCHDCDCDDDDCCBBC@CCCC>BB?BACABABBB?BABAA?A=BBBB?B?BBBCA@@<=533333$3>6A:660600/4=//*3:678@A;:49====@@@<AAA=C=AA?<=>?@<???@<@??@>>>>ADDDA=>=>;>>>8==:>;???BBBB@@<@==@@2@6:,//:::*99:::2:@>>>AB:;;:>>=>/>AF@@<@=@@<@AB@===<@<@AAA@@;@AAB7A:;:;;A@@@@?==86>;;06666617:9:>><>>?@@
@ATNG8:03078:05121
GATGGTAGAGAGACTGTAGCGCACCCAGAAGATCAGGAACTCTAGAAGAATTCAGATTTTTAACACGAGAGTAAACGTAAAAAGAAGGTTTTACAAGACTCACGTTAACAATATTGCAGCAGTACGCACACAATCGAAGCGCAGTAAGGATGGCTAGTGTAACTAGCAAGAATACCACGAAAGCAAGAAAAAGAAGTACGCTATTAACTATTAACGTACCTGTCTCTTCCGAAACGAATGAGTACGATGAGAGAGCTCTCTCTACCATCGAATCCTCTTAGTCT
+
4<==@C;9;;59@B;9;FFICCCDE?DCB?CBAAAA>A?BBCBBBB@BB@B?A@@@@@@@2@?BDBABBCC?>>7>?ABBCC5DGGK@CCC;CCC@CABACCB@@=@?BC@BBB?BABBBCDDDCCCCCCBC@CC??<@@@@?AAA=B@C;;<;DDECCCC@CBBCCC?AA?AAB?BBAAA;A@@<AAABB3BC@B>>>BBAAA<A:@@AB<@<@@BBB?BBAAAAB>@=:::5:AA?BCCBBAAAB99:AAAAAABA==>;;;=;@;;;@:==<@?>:778;;
@ATNG8:03078:05132
GATGGTAGCACGACACGACGATGTGTACTCATTCGTTTCGGAAGAGACAGGTACGTTAATAGTTAATAGCGTACTTCTTTTTCTTGCTTTCGTGGTATTCTTGCTAGTTACACTAGCCATCCTTACTGCGCTTCGATTGTGTGCGTACTGCTGCAATATTGTTAACGTGAGTCTTGTAAAACCTTCTTTTTACGTTTACTCTCGTGTTAAAATCTGAATTCTTCTAGAGTTCCTGATCTTCTGGTCTACTACACTGTACTCTACCATCGAATCCTCTTAGTCT
+
@A@B;BBBCCBB<==<A=?<<ADDBBBCCDBC@CBCE=BB@B?CCCBBBDAFDBBA?B@BBBEAD@BBBBBBBBB>@?<<<+BC?B???1>?=>;C?;7;>,/0/::;8=@BB???@====<A<@@@@>>>B:==>=:=>==788@@?>???;;;7;:?;A@1838;;CBB=>>:>@BBC5C=D;>>AAA/?>==@,//:///999=1888)288:@6C;>>5>@@A<>><><??A@<<///=9=:9>BA>:;;;;=ABBA@@@;>>@?@<>><>>>=CD==>
@ATNG8:03079:05124
GATGGTAGGTGCACATGAGTGTATCCAGAAGATCAGGAACTCTAGAAGAATTCAGATTTTTAACACGAGAGTAAACGTAAAAAGAAGGTTTTACAAGACTCACGTTAACAATATTCAGCAGTACGCACACAATCGAAGCGCAGTAAGGATGGCTAGTGTAACTAGCAAGAATACCACGAAAGCAAGAAAAAGAAGTACGCTATTAACTATTAACGTACCTGTCTCTTCCGAAACGAATGAGTACTGCGTCTCACTCTCGCCTACCATCGAATCCTCTTAGTCT
+
::==?CBB@BBBBBDCCCCBBBCCD?BBB?CBBB??<?@BBBCCCE@@@?A@CBBBBBBB5B@CCCCCCCCCCF>B@@@AAA,AB>B?AAA:AAB?BBBBCCC??=??BB?ABB@DB@BBBBDDCCBBCDD@CCCC?BBCBDDA@>B@CBB?BCCBBAAC@CCA???=AA?BBB<??>==6?8828???@3AC?BAAACCCCC?@<@@@@;><>ACAB?BCBBBBB?B@BBC=BAB>ABCCBAAABBBBCBCCCCCBBCC@CCC?CBBBC?CC??>?>BC?@?
@ATNG8:03079:05128
GATGGTAGGTGCACATGAGTGTATCCAGAAGATCAGGAACTCTAGAAGAATTCAGATTTTTAACACGAGAGTAAACGTAAAAAGAAGGTTTTACAAGACTCACGTTAACAATATTGCAGCAGTACGCACACAATCGAAGCGCAGTAAGGATGGCTAGTGTAACTAGCAAGAATACCACGAAAGCAAGATAAAGAAGTACGCTATTAACTATTAACGTACCTGTCTCTTCCGAAACGAATGAGTACCTCTCAGACGCTCGTCCTACCATCGAATCCTCTTAGTCT
+
889:7;>B?BBBB@ABCBECBAAABABDD@DCCBA?=@?CBABB@@=@D>@?ACDCCCCC5C>BBBB;;;CCCC>CBBBBBB5BD@D=@@@7@>@<@AA@ACC@?<?>??<?AB>ABBBCECBAAACBBBDDACCBB=A@@@CCCB@C@CCD@BBBCCCCC?CBBACC?BB@BBB?AA@@?;@@@=ABBCD>CC=ABCAABDBC@C@BBBB?B=@@ABCABCBCBBB@C@BA@9A??5:;ABBCBGAAAAABBBBAA@@@@9?>@<AAA>@=@?;888:>>@@@
@ATNG8:03083:05130
GATTAGTGTGTCTCTGAGAGTAGTACTCATTCGTTTCGGAAGAGACAGGTACGTTAATAGTTAATAGCGTACTTCTTTTTTCTTGCTTTCGTGGTATTCTTGCTAGTTACACTAGCCATCCTTACTGCGCTTCGATTGTGTGCGTACTGCTGCAATATTGTTAACGTGAGTCTTGTAAAACCTTCTTTTTACGTTTACTTCTCGTGTTAAAAATCTGAATTCTTCTAGAGTTCTTGATCTTCTGGTATGACTAGTGTACTACTACCATCGAATCCTCTTAGTCT
+
<893::444;555:555;666;;;=?<777)//77.7:6<8<<<<<5505==;;9<<<@<?9999C@@<ABA=4//////#//)//99/<==>:===8=>66965569>;;<=>>>7;;;<;9>@@>??AB=@@>>29:9@@99955599<944.4993775:)//9/455554:<>@@2>4646=???+;;555)55/)/77///7)////$/5:996;7<<166;;==@;>>:=8944.4497:<///:7/5699996655::.5554<799344/)/99//
@ATNG8:03086:05136
GATGGTAGGACGAGCGTCTGAGAGGTACTCATTCGTTTCGGAAGAGACAGGTACGTTAATAGTTAATAGCGTACTTCTTTTTCTTGCTTTCGTGGTATTCTTGCTAGTTACACTAGCCATCCTTACTGCGCTTCGATTGTGTGCGTACTGCTGCAATATTGTTAACGTGAGTCTTGTAAAACCTTCTTTTTACGTTTACTCTCGTGTTAAAAATCTGAATTCTTCTAGAGTTCCTGATCTTCTGGGTGCGCTACAGTCTCTCTACCATCGAATCCTCTTAGTCT
+
BAB<@BCC@BB@@A@ABBBCBBBB?BCCCDBB?BCCC=BA@D?CAABDCC@BBD999;?CBBC@C?CCCBAABBC@CCCCC2;;8;BBE>CCDF@BCCAKI<<;ADBB@CCCCBBBC@CCC=C?CCBBACCB@CCCD?CCCCCBBBCDCBCBBBC?BBB?CC@C?BABCCCCDDACCCCC;B@B?BADDD5CCCCF=B@ABBBC;;;ADFDF5CCB;<7;<AB>ABBBBBC@CHBBDCCC?CABB>BDC;;;CCDCCCBCBBDCB@BBBAB>AC?A@@=@CCBC
@ATNG8:03086:05168
GATGGTAGCGCGACGAGCGTAGACCCAGAAGATCAGGAACTCTAGAAGAATTCAGATTTTTAACACGAGAGTAAACGTAAAAAGAAGGTTTTACAAGACTCACGTTAACAATATTGCAGCAGTACGCACACAATCGAAGCGCAGTAAGGATGGCTAGTGTAACTAGCAAGAATACCACGAAAGCAAGAAAAAGAAGTACGCTATTAACTATTAACGTACCTGTCTCTTCCGAAACGAATGAGTACCTCTCAGACGCTCGTCCTACCATCGAATCCTCTTAGTCT
+
:<>>@CCCCC??@CDDBBCCCCBBB=ABB>BCCCBC?B?BBBB@@?@CD@C?BBBBBBBB2B>ABFCCAA@AAF=@@;;;;;*;A=@5;;;-;AA>BBABCCCDC?B?BD@BAA@BBBBBBCCCCECCCB9:7:BBA?BCBBBCBB<@<@;:7:BBABCBB?BBCCBB?BB?>>?799CCC>A??;?BAAB3BB?BAAABAAAA<A<@@::7:;>BCCD@CCBBCCB?B?CCC=CDB@ABCCCBA?BBBBBBBBBBC>>>E<??@<888?>=@A<>>><?A===
@ATNG8:03092:05130
GATGGTAGGTGCACATGAGTGTATCCAGAAGATCAGGAACTCTAGAAGAATTCAGATTTTTAACACGAGAGTAAACGTAAAAAGAAGGTTTTACAAGACTCACGTTAACAATATTGCAGCAGTACGCACACAATCGAAGCGCAGTAAGGATGGCTAGTGTAACTAGCAAGAATACCACTAAAGCAAGAAAAAGAAGTACGCTATTAACTATTAACGTACCTGTCTCTTCCGAAACGAATGATTACAGAGAGTACGATATGTCTACCATCGAATCCTCTTAGTCT
+
@A==@BBD?CA@ABBDECCCBBFEDADCB@ABBBBB?C@CAAABBC?BB@B@CAA@@@@?0@@CCCBC<;;BBA8@@::999$9<<==@??2==?@CCCCCCD;<<;@CD@ABC?BBBACBDDABACCBBBD@CBBB?BCCCBC;;6;>B;;6;AA@BBBB@DBBBBC?BB?AA@;?=:99,333,33333$3939344===?B47425552917:B??:>A@@ACC?B@BBC;@@A>ACCF@CCCCCCCDCBBBBCCC@@ABAA>ACCBB>AA@????BBCBB
@ATNG8:03092:05142
GATGGTAGGCGAGAGTGAGACGCAGTACTCATTCGTTTCGGAAGAGACAGGTACGTTAATAGTTAATAGCGTACTTCTTTTTCTTGCTTTCGTGGTATTCTTGCTAGTTACACTAGCCATCCTTACTGCGCTTCGATTGTGTGCGTACTGCTGCAATATTGTTAACGTGAGTCTTGTAAAACCTTCTTTTTACGTTTACTCTCGTGTTAAAAATCTGAATTCTTCTAGAGTTCCTGATCTTCTGGGCTGCGCTGATATGCGCTACCATCGAATCCTCTTAGTCT
+
77::?AA@<BACBDCBBBCBBAACBBFFGFAB?ABBC>CE@B@BBBBCDD?BBBBB@C@CDDD=?=?BBBBAB<<6AA===)>@>AABA;BBBB>BBC@BC<==>BCC?BAAAAD??<>>>6:7:@A>>=AA;@>>>:??@@<<=BB@?:;;==@<788=AA:=:>AA>>>>8816<>>@6@=B;>>>>?/?AAAA8>=A88866//-/@@@,;;>>B<@<;;7;??@@CD=D<>?@@AA666>>4=///9=88=A@;;:??>;;6;;;?A<@@<>>?;>>===
@ATNG8:03095:05132
GATGGTAGATACTCGCTGATACACCCAGAAGATCAGGAACTCTAGAAGAATTCAGATTTTTAACACGAGAGTAAACGTAAAAAGAAGGTTTACAAGACTCACGTTAACAATATTGCAGCAGTACGCACACAATCGAAGCGCAGTAAGGATGGCTAGTGTAACTAGCAAGAATACCACGAAAGCAAGAAAAAGAAGTACGCTATTAACTATTAAACGTACCTGTCTCTTCCGAAACGAATGAGTACGAGAGAGCACACGTGTCTACCATCGAATCCTCTTAGTCTT
+
>;@<<>;?@;;;?CCBBEDB=@AAA=ABB?BBABA@0905<<?BBB?BA8<6>=>BBCCC+858==;<;===>B9;>?????,>@5;5:9,5@@:@B?CA<>>@4;4;:2:@=:==AC9:9?>CCCCCBBC@CBAB@@@@A@@?>?C?BBC@CD@AACBC?@@A000<:;7;A?;???;;,3395::=BB1=B?BA@@@@?@<:>=9::>188(89>>B?CCBBBAB@B@BAC;?8858??AABCBCBBBBBAAAAA@AA@AA@B>?;7795//+/=:3/////(
@ATNG8:03099:05142
GATGGTAGCGGAGCGAGTGTGTATACCAGAAGATCAGGAACTCTAGAAGAATTCAGATTTTTTAACACGAGAGTAAACGTAAAAAGAAGGTTTTACAAGACTCACGTTAACAATATTGCAGCAGTACGCACACAATCGAAGCGCAGTAAGGATGGCTAGTGTAACTAGCAAGAATACCACGAAAGCAAGAAAAAAGAAGTACGCTATTAACTATTAACGTACCTGTCTCTTCCGAAACGAATGAGTACGAGAGTCAGAGCAGAGCTACCATCGAATCCTCTTAGTCT
+
4:;==:<<00)/989<=;;;555555.5997555:==7<9<<<;;54-3;-3-33///////#/)/////9;;@@@6A669@D@1>B@C>BBB7B@A=A;:9@@BBB?B=?@<@@@499@>@@===>DDBBB@@<BCA@<<<<>0/0>;=8@99.5<99>;?>8@@?@?A?A@>@>?<??AAA9?881879787%7;889:>><;78375;;>=19275:;;7<>=>B>F@C?@A@;@@A=@@@BCACBA@??AAAABCADAA???AA799ECC@BB@B==8=;;;@
@ATNG8:03101:05142
GATGGTAGTAGTACACTAGTCATACCACGAAGATCAGGAACTCTAGAAGAATTCAGATTTTTAACACGAGAGTAAACGTAAAAAGAAGGTTTTACAAGACTCACGTTAACAATATTGCAGCAGTACGCACACAATCGAAGCGCAGTAAGGATGGCTAGTGTAACTAGCAAGAATACCACGAAAGCAAGAAAAAGAAGTACGCTATTAACTATTAACGTACCTGTCTCTTCCGAAACGAATGAGTACGCTGTGACGATAGCTGTGAGCTACCATCGAATCCTCTTCAGTCT
+
--776990;4445555:<<554///)///94::=<<;.5.55599<<2658<7555;ACCE1=8;;=:99;33391436?@@@+@?6;1555&5;<=@999CBCBE@D?;;8;BA?BBAACGCCBC;;;BBBCADC@@=?@?====?9@<?;;4:@@A???C???????=@@<:9:?A=?>?7=//0/9<<<+995>8::;8?AA7;655??9=:??@@@<@@<<::=292777*3><?BBBBBCC?>999:88,,,,,,,,58::<=<<8<9979,33,333,37;778
@ATNG8:03105:05158
GATGGTAGTAGTACACTAGTCATACCAGAAGATCAGGAACTCTAGAAGAATTCAGATTTTTAACACGAGAGTAAACGTAAAAAGAAGGTTTTACAGGACTCACGTTAACAATATTGCAGCAGTACGCACACAATCGAAGCGCAGTAAGGATGGCTAGTGTAACTAGCAAGAATACCACGAAAGCAAGAAAAAAGAAGTACGCTATTAACTATTAACGTACCTGTCTCTTCCGAAACGAATGAGTACTATAGACTATCTGAGACTACCATCGAATCCTCTTAGTCT
+
:977;0/0@>?@B=?>@BBB<>99939>=;<A@BAC?CABBC;;;C?@@=@?AB;;9EFE3C?AAA@@@@C???9@?@>=;;)6986;CDF;CBBB@EDDBCB;;8;>BC@CCB@BA;;;CBCECAAABBBB@CCBD;;:ABDDBB?C?B:;:;BCBBBDD@AAABBD@BB?BCD?BBBBC<AA@<>>==<<&=@>999?BA>;;7;<>>:;7;=A@DCD@CBBBBCD@D<??D=A9:5:@@AABCCCBBBCAAA:;;@@??@CCE@CDC??=>B?ABC@CBBAA
@ATNG8:03073:05197
GATGGTAGAGAGAGCTCTCTCATCGTACTCATTCGTTTCGGAAGAGACAGGTACGTTAATAGTTAATAGCGTACTTCTTTTTCTTGCTTTCGTGGTATTCTTGCTAGTTACACTAGCCATCCTTACTGCGCTTCGATTGTGTGCGTACTGCTGCAATATTGTTAACGTGAGTCTTGTAAAACCTTCTTTTTACGTTTACTCTCGTGTTAAAAATCTGAATTCTTCTAGAGTTCCTGATCTTCTGGTGTCGTCTATCATGTACTACCATCGAATCCTCTTAGTCT
+
CCCC@C@@ACBABAA966>@<<@;>966;=@@?CGCL>CC@B@BCDCFCB@BBBAA?A?BBDD?C=AABBBBBCB?@@A@A2AA@EBBB=BCCC=???<?D????ACC?BBBAAAB@<@@@;@<@A>88;>==AA@@:==@A==>>>>???>>>=9:::<@D<?:?AAABBAAA9==ABA6A<A:>=AAA/AA@??:?>>>AAA@??<ACDD/B=>>>;>=@@<@AAA;;:=D=@>?AAA:??A<;;;>@>;;;AA@A???@AAA=AAAAA<?>:?>?;@@888
@ATNG8:03096:05172
GATGGTAGTATAGAGCTCTACATAGTACTCATTCGTTTCGGAAGAGACAGGTACGTTAATAGTTAATAGCGTACTTCTTTTTCTTGCTTTCGTGGTATTCTTGCTAGTTACACTAGCCATCCTTACTGCGCTTCGATTGTGTGCGTACTGCTGCAATATTGTTAACGTGAGTCTTGTAAAACCTTCTTTTTACGTTTACTCTCGTGTTAAAAATCTGAATTCTTCTAGAGTTCCTGATCTTCTGGTGTCTGATCTGTATCACTACCATCGAATCCTCTTAGTCT
+
:;>>ACCCCCBBBBCFBCCCHCCCCCBCCCBA=A@@@=AC@D@CCAAACB?DB@AA?B?BBBC?A>AAACAABBB?BBBBB2BB@BBAA7AC@@>ABC?BC?>=@BBC@B@@@@?>?;>>><A=@:;;=>>>=B@@@6;:@@768>>?>@A===?;===<==:=;?>>>@B@@@:==??>2>9=9==<<<+<>=>>6==>;:;=;<<4:;:;+;=>??<?=AA<AAA???@<@<AAAAAA<AAA<>>@>>>@@@@?@D???A???;AAD>>;>@:>><7;=>==
@ATNG8:03097:05219
GATGGTAGCATCATGCATATCTCACCAGAAGATCAGGAACTCTAGAAGAATTCAGATTTTTAACACGAGAGTAAACGTAAAAAGAAGGTTTTACAAGACTCACGTTAACAGTATTGCAGCAGTACGCACACAATCGAAGCGCAGTAAGGATGGCTAGTGTAACTAGCAAGAATACCACGAAGCAAGAAAAAGAAGTACGCTATTAACTATTAACGTACCTGTCTCTTCCGAAACGATGAGTACCTCTCAGACGCTCGTCCTACCATCGAATCCTCTTAGTCT
+
:<>>?BCCCCBC::9559@@>@;BE@CCB?:;95==8A@:?:884:5<<043:A?@@ACE+D6448:=BB@B@?6;794444$4<5<8=>=.=5576@AA<A@55158=<<=>>9<<??;;:<<<444<4448;73787739377?9;9;00(/889=:=B>B@@:B@<??@0/.488.2,299455557)5<:525>@?88;:>:;;;@<@>>>BBD@CDBBBBB9;9;AB;@:89=?;?7719@@@CCA?>>BA;=<;/0/3///7749<=<9729779<
@ATNG8:03101:05219
GATGGTAGTGCGTGAGAGAGAGACCCAGAAGATCAGGAACTCTAGAAGAATTCAGATTTTTAACATCGAGAGTAAACGTAAAAAGAAGGTTTTACAAGACTCACGTTAACAATATTGCAGCAGTATGCACACAATCGAAGCGCAGTAAGGATGGCTAGTGTAACTAGCAAGAATACCACGAAAGCAAGAAAAAAGAAGTACGCTATTAACTATTAACGTACCTGTCTCTTCCGAAACGAATGAGTACGTGTGACGTACGTGAGCTACCATCGAATCCTCATTAGTCT
+
5>::<;;::::////7;;;;;>6550599499;;9<5:.44:555>9<<:>8??584:99'8,33337788::<<(33/////$//(/(///&/8949::;:999912+2838;9377:9>>?@@@>??CCCCACDBB?B@@@AA;;6;>A;;7;CAAAC;<:;BBCAA?@@=@@@8====?8<<<;978898%8;99ABBBBBBB?B@BBBB<?<?AC@@>@BBBCCC?B@;;;6;??<?FEEDBBCAAACBB@@@??AAA??>A@<?>?90,0=9=000)/;;==
@ATNG8:03059:05245
GATGGTAGCATCATGCATATCTCACCAGAAGATCAGGAACTCTAGAAGAATTCAGATTTTTAACACGAGAGTAAACGTAAAAAGAAGGTTTTACAAGACTCACGTTAACAATATTGCAGCAGTACGCACACAATCGAAGCGCAGTAAGGATGGCTAGTGTAACTAGCAAGAATACCACGAAAGCAAGAAAAAGAAGTACGCTATTAACTATTAACGTACCTGTCTCTTCCGAAACGAATGAGTACGATGAGATCTCGTGTGCTACCATCGAATCCTCTTAGTCT
+
ACA@@BCCCCBBC;;;GCDDCCCCC@CBB>ACCC;;;;?CCFCCBB?A@=A?@@@??>??1??CCC@@BBBBAA<@>@@BBB0BB?A?BBB:BCD@CAABCCBBB>A>AB?BBC@BBDCCCCCCCCCB@DDG@C9::;@AA@@@@B?B@CBB@BDFDDBBC?CCCCCC@BB@AAA=@@??<5=::39=?=?1?C@C???CCABA?@<@@==8=6<<AA@=@A@@@AA=A?ACC?ECC@@@@BBBBBBBBBB>>>BBBBBBB===D<AA@@@:::5:=<<AFBBA
@ATNG8:03065:05220
GATGGTAGCTCTGCTCTGACTCTCGTACTCATTCGTTTCGGAAGAGACAGGTACGTTAATAGTTAATAGCGTACTTCTTTTTCTTGCTTTCGTGGTATTCTTGCTAGTTACACTAGCCATCCTTACTGCGCTTCGATTGTGTGCGTACTGCTGCAATATTGTTAACGTGAGTCTTGTAAAACCTTCTTTTTACGTTTACTCTCGTGTTAAAAATCTGAATTCTTCTAGAGTTCCTGATCTTCTGGCGCGTATGTATGTCGCCTACCATCGAATCCTCTTAGTCT
+
<<<=@CCCCCCBBCBCCBBCDDCCCCCCCC;;<:CCD>CC@C@BCCCCCC@CCGEDAC@BBBC=A?ACCCDCCBB@A@@@@1>C?CBBB=@@BB?DCD?CC@BBACCDACC;;;EDC@CDC@D@CCBCCCCD@CBBB?AACCBBBCCCCBBBBBB@CFC@A@=@?ACCBBCFCC=C;;;;.;=A>;;;;;*;ABCC>CDCCCCGGCC5;;;;*;CCCCAD@CB?DCB@@998:?BBCCCC?A@B@FCBBCCCBDCCBBBDD@CDB@BBCAB?@?<?@@=@B@AA
@ATNG8:03065:05231
GATGGTAGTACATGATAGACGACACCAGAAGATCAGGAACTCTAGAAGAATTAGATTTTTAACGCGAGAGTAAACGTAAAAAGAAGGTTTTACAAGACTCACGTTAACAATATTGCAGCAGTACGCACACAATCGAAGCGCAGTAAGGATGGCTAGTGTAACTAGCAAGAATACCACGAAAGCAAGAAAAAGAAGTACGCTATTAACTATTAACGTACCTGTCTCTTCCGAAACGAATGAGTACTGCGTCTCACTCTCGCCTACCATCGAATCCTCTTAGTCT
+
A<@>@BBABDCCCBBBDDDD:;;CCADCC?CCCCCD@C@CDBBCCB?CB?B@BBAADGD2D?BCBCBBBB@@@9@@@AAAA0AB?C@BBC<DCEBCCCBBBBCB@C@CD@BBB?@@DCDDECCBBDBBADC?CCCD?BBBBAA>><@?BAA@AEBBBBBB?BBBBBB@BD??>?=@@???8?A@>AAAAB3BB@B=<=AAA@><@<@@CC<>;>>B@@<@@AAAAB?B@BCD=DBB?BAAACCCDBBBBBBBAAABBABC@CAA>ABAAC>@@=@@?<ABA??
@ATNG8:03070:05225
GATGTAGGACGAGCGTCTGAGAGGTACTCATTCGTTTCGGAAGAGACAGGTACGTTAATAGTTAATAGCGTACTTCTTTTTCTTGCTTTCGTGGTATTCTTGCTAGTTACACTAGCCATCCTTACTGCGCTTCGATTGTGTGCGTACTGCTGCAATATTGTTAACGTGAGTCTTGTAAAACCTTCTTTTTACGTTTACTCTCGTGTTAAAATCTGAATTCTTCTAGAGTTCCTGATCTTCTGGTGTCTGATCTGTATCACTACCATCGAATCCTCTTAGTCT
+
AACCCBB?A@?@9;6@AAABBCC?CCGGDBC@BAAA<AA>B?AAB;:;B?BBB;<7<=ABA@?BACICBCCGJF@BBDDG5DC?BBBB=BBCC@BBC@BA8;;BCCC?CGBAACCC@CBB@B@CCCCCCCCBBCBD?AADCCCCCCCDDCBB@@>@CC@CB@C?BBA@@EDDD?BBBB@3A=A>@AAAA0@BBBC;;;CBBBAAAE5;;;.;BA@@<A<AA@DGCBBAA=@=@BBBCB>A@B?BCCCCABBBAAAHHCCBCCC@CBBBC?BB?;;;>ABBAB
@ATNG8:03070:05269
GATGGTAGATACTCGCTGATACACCCAGAAGATCAGGAACTCTAGAAGAATTCAGATTTTTAACACGAGAGTAAACGTAAAAAGAAGGTTTTACAAGACTCACGTTAACAATATTGCAGCAGTACGCACACAATCGAAGCGCAGTAAGGATGGCTAGTGTAACTAGCAAGATTACCACGAAAGCAAGAAAAAAGAAGTACGCTATTAACTATTAACGTACCTGTCTCTTCCGAAACGAATGAGTACACACTCTCATATGACACTACCATCGAATCCTCTTAGTCT
+
;;>>DB;66;@<C;:9@A@<<<=CC>CCE@BAAB;:699@@B@:776//)/476<=>?==+=8==888<98///(///7777)7:4;.555&555.66>==>;;>04.4;7;:;5:<:596>599?????@>;@@5945><99:::5:?ABC@BBBBBDCE?AAAB::89BB?BB>?;999(///(/::;;;&;=8=443;;=72.23888;,5.550>>;0//75:>*0*///(/88)/4:433:<;<;===>==@895;:<BCC9BBAAC>=B>@@A=855<;
@ATNG8:03073:05235
GATGGTAGTGTGTCTCTGAGAGTAGTACTCATTCGTTTCGGAAGAGACAGGTACGTTAATAGTTAATAGCGTACTTCTTTTTCTTGCTTTCGTGGTATTCTTGCTAGTTACACTAGCCATCCTTACTGCGCTTCGATTGTGTGCGTACTTCTGCAATATTGTTAACGTGAGTCTTGTAAAACCTTCTTCTTACGTTTACTCTCGTGTTAAAAATCTGAATTCTTCTAGAGTTCCTGATCTTCTGGGATGTGTGCGCAGTGCCTACCATCGAATCCTCTTAGTCT
+
CCBC?BCDCBBBCCBCCCCBBBCCBBBCCBAA@CCCC=CC@D@CBBCDCC?@ABCC?CACCCCAD@CBBBBBDEDBBBA@@0BB?BBDD>FDBB@BBC@CC@BBBCBC@CCCCCDCC@BBC@D@DDBCBCBB?@BB@7::EBBBCBBBC@BBBBE@DBB?BC@C@DCCBBCCBB?BCBCC;C@C@CC@BB@BCCCE>A@CCCCCCBC>BBBB0AABBB>B@CDABCBCCBB?B@CCBBBC?B?@@:@:::ACCCDCCAABCAECC@CDBBB@BC@BBA?BCB@?
@ATNG8:03079:05228
GATGTAGTGTCATATGAGAGTGTGTACTCATTCGTTTCGGAAGAGACAGGTACGTTAATAGTTAATAGCGTACTTCTTTTTCTTGCTTTCGTGGTATTCTTGCTAGTTACACTAGCCATCCTTACTGCGCTTCGATTGTGTGCGTACTGCTGCAATATTGTTAACGTGAGTCTTGTAAAACCTTCTTTTTACGTTTACTCTCGTGTTAAAAATCTGAATTCTTCTAGAGTTCCTGATCTTCTGGACGACGCGCACTGACACTACCATCGAATCCTCTTAGTCT
+
88445::<A@?;@>B;;:CC@>BBBB>CBCB@DBDC>CC@D@CGDCBBC8<<<;;5;8=9990925<<9;;===7;;>=<(54.48:>6949:3=4:459255<<@B?BBCBBAAA?BGKAH@DCC;;;BC?BCCB?ACCDCCCCBBBBBAAAA@C;;::D?B?CCABCBBBB@BBBBB7B=A<@@@@@0@ABBD;;;BBCDCAAB<BAAA,@@000+0+00;AACBA@@?B=@@@@>>;>@@:>@>>?A@>@B9;;@CCCCCDBFCBBB@BC?BBB?BB;<<
@ATNG8:03083:05255
GATGGTAGATATATGCACGCTCTACCAGAAGATCAGGAACTCTAGAAGAATTCAGATTTTTAACTCGAGAGTAAACGTAAAAAGAAGGTTTTACAAGACTCACGTTAACAATATTGCAGCAGTACGCACACAATCGAAGCGCAGTAAGGATGGCTAGTGTAACTAGCAAGAATACCACGAAAGCAAGAAAAAGAAGTACGCTATTAACTATTAACGTACCTGTCTCTTCCGAAACGAATGAGTACACATCGTCGTGTCGTGCTACCATCGAATCCTCTTAGTCT
+
>>>@@BBBBBBBD@AADECCCCCCD>BBB?BCBBBB@C@CCC??AB?BB?B@A@@???>?.;@CBBACCCA887*8<:;::9':@<?5;:;&99>9=BAACCCCC@C@CC@BBB?CCCBCBBBCBBBCCCDD@DD??>@CCCBBCB?B@B999:CCCCCCC?CCCCCC?BB>BBB?BBBB@;@995:CCCC3BB?BBBBBBBBB?>;?A?A;A;A@CDC?BA@@@AA?C@BBB=BBB?BCABACCAA@DBBBACBCBBBBBBB?><>BBBD?BB?AAB?DBBBB
@ATNG8:03084:05257
GATGGTAGCTCTGCTCTGACTCTCGTACTCATTCGTTTCGGAAGAGACAGGTACGTTAATAGTTAATAGCGTACTTCTTTTTCTTGCTTTCGTGGTATTCTTGCTAGTTACACTAGCCATCCTTACTGCGCTTCGATTGTGTGCGTACTGCTGCAATATTGTTAACGTGAGTCTTGTAAAACCTTCTTTTTACGTTTACTCTCGTGTTAAAAATCTGAATTCTTCTAGAGTTCCTGATCTTCTGGGCTGCGCTGATATGCGCTACCATCGAATCCTCTTAGTCT
+
@?BB@CCBBBCCBBBBBBBBCCCCDBCBCCAA?ACCC>CA?B@DCCCCCC@CCCCC@C@CCCC?B@CCCECACEFAAAAAA2AC@CCDE>CBBC@CCHBKD?::;DBB?CCCCCCBC@BDD?B@DDCCAAACACCCC?CCCBBBBBCCCCCAABC@CBB?BD?C?CCCCCCCCB?A@@@@7@=B=ABBBB2@BBBB=BBBBCCDBBB4;;;;*;@@BC@C@CC?CBCDBBA?C@DBCCCC>A@BB:BAAACCDCCCCAAACCFCC?AAA@@<@B=>@@=@@???
@ATNG8:03090:05262
GATGGTAGTATCTGCACACTCTGTCCAGAAGATCAGGAACTCTAGAAGAATTCAGATTTTTAACACGAGAGTAAACGTAAAAAGAAGGTTTTACAAGACTCACGTTAACAATATTGCAGCAGTACGCACACAATCGAAGCGCAGTAAGGATGGCTAGTGTAACTAGCAAGAATACCACGAAAGCAAGAAAAAGAAGTACGCTATTAACTATTAACGTACCTGTCTCTTCCGAAACGAATGAGTACACATCGTCGTGTCGTGCTACCATCGAATCCTCTTAGTCT
+
::;;=AA?CCABBBBDDDCFECDDD?BCIACCAAACAE?BBDBAAC@CC?B@FCBBBBBC3B?BBACCEDB>>=3;<9;;;;*;B=B@CDD9CBB?<AACCBB;;;;ADC?C@@=@@AABDGCCCCCCCBBB@CBBB?AACDBBBB>B>A?@<@BBBBBBB?BBBCCC@BB?>>>?BBBBC>A??<?BBBB3BB?B?@?DCB@@<@<>>AA;@;@CCBB@BCBAAAB?B@BBB>BBB9:;CBBBCCFCAA?@@CDCBBBBCA??C@BABBB<>?@BBB@CBB99
@ATNG8:03100:05254
GATGGTAGCTATACGTATATCTATGTACTCATTCGTTTCGGAAGAGACAGGTACGTTAATAGTTAATAGCGTACTTCTTTTTCTTGCTTTCGTGGTATTCTTGCTAGTTACACTAGCCATCCTTACTGCGCTTCGATTGTGTGCGTACTGCTGCAATATTGTTAACGTGAGTCTTGTAAAACCTTCTTTTTACGTTTACTCTCGTGTTAAAAATCTGAATTCTTCTAGAGTTCCTGATCTTCTGGAGATATCATCAGCGAGCTACCATCGAATCCTCTTAGTCT
+
>A>;>ABCDEBBCBCCECECCCDB@@AABCBF@CCFE>BB@BACCCCC;:;;ECCC?B?AACC@C@CBBAAA????CCCCC3BB=A99927AAB>AAB?BB<?>BBBB?BBBBBBAA>AAA<@;@A>>=>>B<??>A<<<>AAA>>>>>>AA@@@<<=<<>=8><;:;@?@@@A:>>>DD;D=A:;;:::):=:::3;>>>AAA=>=<?AAA/A;;;B<A<AA=AAAA>>><@<A@AA=;9<>=:=?>>>AAA>>>AAA==///<6:::;A<==9===9=BA??
@ATNG8:03100:05256
GATGGTAGTATATCGCGTCGCTATCCAGAAGATCAGGAACTCTAGAAGAATTCATGATTTTTAACACGAGAGTAAAACGTTAAAAAGAAGGTTTTACAAGACTCACGTTAACAATATTGCAGCAGTACGCACACAATCGAAGCGCAGTAAGGATTGCTAGTGTAACTAGCAAGAATACCACGAAAGCAAGAAAAAGAAGTACGCTATTAACTATTAACGTACCTGTCTCTTCCGAAACGAATGAGTACACATCGTCTTGTCGTGCTACCATCGAATCCTCTTCAGTCT
+
:;;;<@>=??@>;56B>>>@CC>6615<<44;>@@=.92/>>/0//)/:)/)//////99:):6:::;:876----&---(-888$--(/)55505;<9;;;99=84929.784=AB<AABBCCBBCCB=@;>9939000*00//;;::05.44.55==<>;;:7::779:)//06//(39899.333,399;;+;;5433:;7577179:788;>976;A@=?999>><5:2333*399289>>>?BABBB>==>B9;;:::9;;;?<<<<;:169)//-(--5-//
@ATNG8:03101:05236
GATGGTAGTGTCAGTGCGCGTCGTCCAGAAGATCAGGAACTCTAGAAGAATTCAGATTTTTAACACGAGAGTAAACGTAAAAAGAAGGTTTTACAAGACTCACGTTAACAATATTGCAGCAGTACGCACACAATCGAGGCGCAGTAAGGATGGCTAGTGTAACTAGCAAGAATACCACGAAAGCAAGAAAAAGAAGTACGCTATTAACTATTAACGTACCTGTCTCTTCCGAAACGAATGAGTACGTGTGACGTACGTGAGCTACCATCGAATCCTCTTAGTCT
+
::88;>B@BBCBBCFCCCDCCCBA@<@BB?BCBBBCBC?BB@@AAC?BB@D@CAAAACDD3C>AABBCCCCBBA:?>:;;;;*;@;A?BBB;BCCAABBBDCC@@?@?BC?CBB>BCAACBDCCCCBBCCDDACCC?@>@DCBCBB?B?C:99:DBBBCCC@CBAAAA?AC?A?A=CCCCD>B??<?FDDD2AA?ABBBBBA>;4<8;;<?8<6<?BBA>AB@@@AAAD?ABG>B??=?A@@BBBBAAABBCCDBABCBBBAABB?BAAAC?CB>=>=>CCBAA
@ATNG8:03104:05251
GATGGTAGATATATGCACGCTCTACCAGAAGATCAGGAACTCTAGAAGAATTCAGATTTTTAACACGAGAGTAAACGTAAAAAGAAGGTTTTACAAGACTCACGTTAACAATATTGCAGCAGTACGCACACAATCGAAGCGCAGTAAGGATGGCTAGTGTAACTAGCAAGAATACCACGAAAGCAAGAAAAAGAAGTACGCTATTAACTATTAACGTACCTGTCTCTTCCGAAACGAATGAGTACACATCGTCGTGTCGTGCTAATCGAATCCTCTTAGTCT
+
BBCD@BBBCCDBCBBBJBBBBDCCB?BCC<BADCAA>A@CCC??@B?BB?B?BBBBBDDD2A>AACBBBBB@@?8?>?ABBB5BB@E>BBA9ABB?BBBBBBB999;?BD@CCB?AADBBBCCCCCCBCBCC?CCCC<BACBCBBB>A=A@?;@CBBBCCC@CCCBBB@BB>BBB>@@>=<7?9:39AAAA3BB?B:99CCBB@=B?@B@@;@=??BBB@BCBBBBB?B?BDC=CCD?AAABBCBBBCCAAABCCDCAA???BB?BBCC?BA?BBB>@BA??
@ATNG8:03104:05254
GATGGTAGACACGTGTGCTCTCTCGTACTCATTCGTTTCGGAAGAGACAGGTACGTTAATAGTTAATAGCGTACTTCTTTTTCTTGCTTTCGTGGTATTCTTGCTAATTACACTAGCCATCCTTACTGCGCTTCGATTGTGTGCGTACTGCTGCAATATTGTTAACGTGAGTCTTGTAAAACCTTCTTTTTACGTTTACTCTCGTGTTAAAAATCTGAATTCTTCTAGAGTTCCTGATCTTCTGGATAGCGACGCGATATACTACCATCGAATCCTCTTAGTCT
+
<<==?BCBBBDBBBB;99;>CCCDCCCCHCCC@BCCE>CC@B@BBBBCA@<@@@AA=A?BBAA?B@CAACCCBBB?AA@@@.==5=9:8,7AAA?B??:?@9=:974@;AAA??>;?8==>;>;?@B;;;>>>@@==:=CBAA?AAAAAAAA;::::;::>>:@=>>=B??@AA7;;???5?>D:>=AAC/AB;:;1;;;888>???<@BBB/A887A;A:==:=>>>?AA:>:=?@@==:>>>=ABB@@@@???===>?>>?;;6;==@D=;;7;>>:>?B>>
@ATNG8:03105:05225
GATGGTAGCATCTGCATATCTCACCAGAAGATCAGGAACTCTAGAAGAATTCAGATTCTTAACACGAGAGTAAACGTAAAAAGAAGGTTTTACAAGACTCACGTTAACAATATTGCAGCAGTACGCACACAATCGAAGCGCAGTAAGGATGGCTAGTGTAACTAGCAAGAATACCACGAAAGCAAGAAAAAGAAGTACGCTATTAACTATTAACGTACCTGTCTCTTTCCGAAACGAATGAGTACGATGAGATCTCGTGTGCTACCATCGAATCCTCTTTAGTCT
+
@:@=?BCCBABBBCCCCBBCCCDD?CBB=CDECCC?CACCBBBCD@BB=B@CCBBC@BB@B@BAACDDDDAAA<?@ACEDE2CB?B5;;;.;@??AAAACCCCB?B?BB?BBB<A@BBBBACCCCCCBBBEACCCC?BBCCCCBB<@=AA@>@DCCCCCC@CBCCAA?CA?AAA>BB@?>6@>>9>BCCD3BB?B:99CCBBB>A>ABAA?><?>CBBABBBBB@@@;?>;;;/<<;5;@ACDCCCCCCBAABB>==BBBB@ABB?CC@@@:;:5;=<=4=B;;;
@ATNG8:03105:05268
GATGGTAGTACATGATAGACGACACCAGAAGATCAGGAACTCTAGAAGAATTCAGATTTTTTAACACGAGAGTAAACGTAAAAAGAAGGTTTTTACAAGACTCACGTTAACAATATTGCAGCAGTACGCACACAATCGAAGCGCAGTAAGGATGGCTAGTGTAACTAGCAAGAATACCACGAAAGCAAGAAAAAAGAAGTACGCTATTAACTATTTAACGTACCTGTCTCTTCCGAAACGAATGAGTACGTGTGCGACGTGTCTCCCTACCCATCGAATCCTCTTAGTCT
+
:://+/9:@AA@@?AB;9;A;9:@A?B:;99B>=00*/)/::;:<@;9929=994449999$95<@<:AAA00/<5<999===+=?<?9====+<BB?BBBBBCFBC@B@BB>BBC>@ABCACCDDBBCCCCCC@CCCC?B@CDFFED>@=AAB;AAAACDDC?BBCCBB?CC?BAB=?@999.9@@<@CFFDD)BB?=:49CBDBC?@;>>9::+:<@=BAA?BBBEDDC?A<000+000,0@@@BBBBBBCCBBCCBBBABBAA=AAAA=ABBBB=AA>???>>B888
@ATNG8:03057:05278
GATGGTAGCAGACGTGACAGAGCGCCAGAAGATCAGGAACTCTAGAAGAATTCAGATTTTTAACACGAGAGTAAACGTAAAAAGAAGGTTTTACAAGACTCACGTTAACAATATTGCTGCAGTACGCACACAATCGAAGCGCAGTAAGGATGGCTAGTGTAACTAGCAAGAATACCACGAAAGCAAGAAAAAGAGTACGCTATTAACTATTAACGTACCTGTCTCTTCCGAAACGAATGAGTACGATGAGAGAGCTCTCTCTACCATCGAATCCTCTTAGTCT
+
:A==?B<A;?@DBBBBBBC?CECDD@BCC@B@@@AB?B@BBCD???>AA?B?AAACCDCC3C?BBBBBBBBBBC;==<;;<<*;B>@4999&5<<8?A<<ABCCI@C?;;6:AB?CBCCCBBBBBBBBBCDC?BBAA?BBCCBBBF?B?889=@ABBBB??9>?=>:=7<=8888677333,22.2.....$...75358??@=B=A@=>:=:>;;;=5:755522273555-5440454==?::8BBBBBBB@@@A???CBBC?B@>==<??>ECB=;;988
@ATNG8:03065:05270
GATGGTAGCACGACACGACGATGTGTACTCATTCGTTTCGGAAGAGACAGGTACGTTAATAGTTAATAGCGTACTTCTTTTTCTTGCTTTCGTGGTATTCTTGCTAGTTACACTAGCCATCCTTACTGCGCTTCGATTGTGTGCGTACTGCTGCAATATTGTTAACGTGAGTCTTGTAAAACCTTCTTTTTACGTTTACTCTCGTGTTAAAAATCTGAATTCTTCTAGAGTTCCTGATCTTTCTGGGTCTCTCTCTCACGCACTACCATCGAATCCTCTTAGTCT
+
?:>>ACCBBBC96;CCCCC::;DDCCDCCCBC?CDDD>DD=B@BBBBCCC?DCAAB=B?BDBB?B?BBBB@ABBB>?????.?A?AAAA<AA@A=??A?BB@BBBBBB@BBBBBBBB>@AA;A=AA@?<<<D<A@@@;>>>>>><<<>AAA;;;@;;<<<::6;<@AA>>>AAA<???ED5B1708:9:9):>;<=7=>>>?A@<:908878(9>>AB<B<BA;@@?@?@@<@<@>>?666-6;;;5<<<<>>>AA@@@A@@???A====@F=@@<??@<>>=<<
@ATNG8:03066:05306
GATGGTAGTAGTACACTAGTCATACCAGAAGATCAGGAACTCTAGAAGAATTCAGATTTTTAACACGAGAGTAAACGTAAAAAGAAGGTTTTACAAGACTCACGTTAACAATATTGCAGCAGTACGCACACAATCGAAGCGCAGTAAGGATGGCTAGTGTAACTAGCAAGAATACCACGAAAGCAAGAAAAAGAAGTACGCTATTAACTATTAACGTACCTGTCTCTTCCGAAACGAATGAGTACACATCGTCGTGTCGTGCTACCATCGAATCCTCTTAGTCT
+
>@>;>@CCDD??@CHDCBBCEC@@@<AA@<@A@@@B>B?BBFBBBC@BE@FABBBABBBB5B@CCDABBCC@@?9@ABBCCC5A@@A@ECC;CCGGBBCBCCCCC@CABB?BBB@CBCCCCBBBDCCCCCCC?BBBC?BBBDBCBB>C?B??<?BBCCCCC@CCAAAA?CC@?>><>>?>=8@@@=ACCBB3BD?A?>>DBBBC;87:>@@:><>CCCC?BCCBBCC=@=?BD>BBB?BBBCCCCAAACBBACBCCAAAACCCCC?AABBB?BB?BBA?BBBBB
@ATNG8:03070:05272
GATGGTAGCAGACGTGACAGAGCGCCAGAAGATCAGGAACTCTAGAAGAATTCAGATTTTTTAACACGAGAGTAAACGTAAAAAGAAGGTTTTACAAGACTCACGTTAACAATATTGCAGCAGTACGCACACAATCGAAGCGCAGTAAGGATGGCTAGTGTAACTAGCAAGAATACCACGAAAGCAAGAAAAAAGAAGTACGCTATTAACTATTAACGTACCTGTCTCTTCCGAAACGAATAGTACGAGAGTCAGAGAGAGCTACCATCGAATCCTCTTAGTCT
+
/::<<BA@AB@B@CCCBBCCJCDDD?BBB@CBCBBB@F@BCBAAAA=AB?B?@>=:9:9::%92?<=C==?B@AB=BBCDFDD5BB?C@EDF;CCCABDCCCDDBA?B?BB?CCC@CBCABBCCDCBBBCCCC?::;;6;AAABD??<@@BCCAEBBBCCCC@BBBBBB>BD=>??;?????8===;::::9:%:=;=:79CBB??<?<>>>B<@=@@CBB@BBCBBCD@C????9@@@=ACBCCBBBBBBAAAFCBBACCCCCC>@A@@A:7617:94;A@::
@ATNG8:03070:05280
GATGGTAGCTCTGCTCTGACTCTCGTACTCATTCGTTTCGGAAGAGACAGGTACGTTAATAGTTAATAGCGTACTTCTTTTTCTTGCTTTCGTGGTATTCTTGCTAGTTACACTAGCCATCCTTACTGCGCTTCGATTGTGTGCGTACTGCTGCAATATTGTTAACGTGAGTCTTGTAAAACCTTCTTTTTACGTTTACTCTCGTGTTAAAAATCTGAATTCTTCTAGAGTTCCTGATCTTCTGGTGAGATATGCATGATGCTACCATCGAATCCTCTTAGTCT
+
>:=?@CBBBA=BBBBBBBBECCDBBBBBDBA@>@EDE>BB=A?BCCCCCC?CCCCC@C@CCDC@C@BCCCECCCC@CCDDD5CB>BBBB>BCCC?BBEAHD?AAACDDBCCCCCCCC@BAC?B@CCCCCCCC@CCCC?CCCCCBBBBCDCBBBBC?CDDAAA>A@CDBB@CDCD?BCCEE9A=@9::999*9DCDF=BBBBCCCBAA4;;;;*;BBAA?A@CC@CCDFCCC>?>?CDBBB>A@B?BABBCCCCBCCDGDBBBBCC?BCC??>?C?ABA@BCCBB
@ATNG8:03072:05301
GATGGTAGGTGCACATGAGTGTATCCAGAAGATCAGGAACTCTAGAAGAATTCAGATTTTTAACACGAGAGTAAACGTAAAAAGAAGGTTTTACAAGACTCACGTTAACAATATTGCAGCAGTACGCACACAATCGAAGCGCAGTAAGGATGGCTAGTGTAACTAGCAAGAATACCACGAAAGCAAGAAAAAAGAAGTACGCTATTAACTATTAACGTACCTGTCTCTTCCGAAACGAATGAGTACGATGAGATCTCGTGTGCTACCATCGAATCCTCTTAGTCT
+
<>>>@CA@=@BBACCCCCDBCABACACCC@DCC@;:8;?BAAABAB?A@?@@DBBAAAAA0@;@BBBCCCCCCC=BB<;;;<*;A@B5:;:&9==8=969BCBFDAC>BB>A@@<??BCBBBCCAAABEB;;:;CBB>BBEBBBBD@DACA@=@BBB@AAAACCCDCC@::9:CB>AAABB=A@@;999999%9?;>97:@@CCC@C=;=BC<?;>=B::6;@C@@@B>@<><<5<00+0===@BBBBBBBBBBBBBABB@??BCD?CCB@A7:;:=::39@AAA
@ATNG8:03075:05283
GATGGTAGCACACGAGATCTCATCGTACTCATTCGTTTCGGAAGAGACAGGTACGTTAATAGTTAATAGCGTACTTCTTTTTCTTGCTTTCGTGGTATTCTTGCTAGTTACACTAGCCATCCTTACTGCGCTTCGATTGTGTGCGTACTGCTGCAATATTGTTAACGTGAGTCTTGTAAAACCTTCTTTTTACGTTTACTCTCGTGTTAAAATCTGAATTCTTCTAGAGTTCCTGATCTTCTGGTGTCTGATCTGTATCACTACCATCGAATCCTCTTAGTCT
+
8:=??CBBBBBBBFBCCBBABCCCBBDCCBBB?ABBF>C>:A:DCDBBBC@DBBCC@C@CCCC@C9;;=BBBB=CABBBBB3BB?CCCC?C:9:?AAA=AA=:9:BBC=ACBBA@BB>AAK?A;??BBBC??<@A>>:>=??==889???@@===386>:@@<>;>AAAA?@@@<888@@2@;A=?????/?@==@6::://-9--/(///'.8<>A7=4=A68;;>>>><><@???>>8==>8=>@==>B;;;B@@@??@@==:888?@:>=<A@B=AB@:6
@ATNG8:03081:05318
GATGGTAGGCACTGCGCACACATCCCAGAAGCATCAGGAACTCTAGAAGAATTCAGATTTTTAACATCGAGAGTAAACGTAAAAAGAAGGTTTTACAAGACTCACGTTAACAATATTGCAGCAGTACGCACACAATCGAAGCGCAGTAAGGATGGCTAGTGTAACTAGCAAGAATACCACGAAAGCAAGAAAAAAGAAGTACGCTATTAACTATTAACGTACCTGTCTCTTCCGAAACGAATGAGTACTATAGACTATCTGAGACTACCATCGAATCCTCTTAGTCT
+
8:4405=A>ABA@@:555<9;9DDE>C;;6;99><698<=BCB9:6<5;:9<800///;;;);;:0//<<9::<<<13343333$3;284::9.:==8<<=><ABAA>A>??<?BB@BBBBBDFFECCBBBBBB?BBAC=@@BBBBCC?C@CBB?BCFCCAA@?BCDCCC?BB?>>??CBAAA:>>>;99::::%0;:;0//98??A=A=@@AD5><>@B@@@@GDCCBA@D?BAA>BCB>AABBBBBBCCCCCBBBBCBCBBBBBBB?ABBCC?BB@??>?BCAAA
@ATNG8:03082:05286
GATGGTAGCGCACACATAGATACAGTACTCATTCGTTTCGGAAGAGACAGGCTACGTTAATAGTTAATAGCGTACTTCTTTTTTCTTTGCTTTCGTGGTATTCTTGCTAGTTACACTAGCCATCCCTTTACTGCGCTTCGATTTGTGTGCGTACTGCTGCAATATTGTTAACGTGAGTCTTGTAAAACCTTCTTTTTACGTTTACTCTCGTGTTAAAAATCTGAATTCTTCTAGAGTTCCTGATCTTCTGGTAGAGCGTGCATATATCTAACCATCGATCCTCTTAGTTCT
+
;844.44499:=955@B@:96;;;;;;<=;::8:777(//)/)//<///9,//9<<<:=8>>;;7;:>><;;;99:5555555#555)5455)5;::7<<9577)////:;3444;5559.5555)55)444599;;499555)4;;45555<55555555.59;5;?:?266<;;;><=055;;;.;7<8=====+<::::(//79944499.5555$55///)/)//499<<<99.5.5555594954.49;5555::5555955555./)//////:288:5:4404<
@ATNG8:03084:05274
GATGGTAGTATCTGCACACTCTGTCCAGAAGATCAGGAACTCTAGAAGAATTCAGATTTTTAACACGAGAGTAAACGTAAAAAGAAGGTTTTACAAGACTCACGTTAACAATATTGCAGCAGTACGCACACAATCGAAGCGCAGTAAGGATGGCTAGTTTAACTAGCAAGAATACCACGAAAGCAAGAAAAAGAAGTACGCTATTAACTATTAACGTACCTTTCTCTTCCGAAACGAATGAGTACATAGATATACGTATAGCTACCATCGAATCCTCTTAGTCT
+
A;;;7;;:>=<5665<<=>>>>@;;5;65.5=;99;8=259@@994.4:597:>?<<==>+;6=BBAA?A<889*8=44444$4:8<.555&59949;;?=B@@B?A7;;=BCB@CC@@@BBBBCCCCBBBC@BBBB?BA@@CCCD?DAD;;7;A??@A<A=BCA<<@;00-0;;<AACCD<ABB@AABAA2??;?ABAA??@A?B@DBBA@A=?:979-77*7<<<<?4377.8=<=>>==884;9>@BCCAA@@@@DC@@9:929<==@<??<??>=AB978
@ATNG8:03084:05296
GATGGTAGCGCATATCAGCGCAGCCCAGAAGATCAGGAACTCTAGAAGAATTCAGATTTTTAACACGAGAGTAAACGTAAAAAGAAGGTTTTACAAGACTCACGTTAACAATATTGCAGCAGTACGCACACAATCGAAGCGCAGTAAGGATGGCTAGTGTAACTAGCAAGAATACCACGAAAGCAAGAAAAAGAAGTACGCTATTAACTATTAACGTACCTGTCTCTTCCGAAACGAATGAGTACCTCTCAGACGCTCGTCCTACCATCGAATCCTCTTAGTCT
+
/;::27////79>ABA;99BBBCCF=BBC@@A9999159>AB@??D:<;9?7??BBCCCC1C?B@@@ABB;:;F;BA;;9:9$9;;:4555&5@<6<@<;:0<00*08<@;??D999AABBBCBBBMCCC;;:;BAA=AABCCCDC?B?B<;6;B@@A95909@>DBB?AA>@@@=??=>?99::;?AAAA3@A?>=>>A@@@A?A?BBDC?C@BAC;;6;B@@@A@2:49:;09992999<::<8@@A>?=@@@<@@BBB@A@=7:0//=6//*/=94;<8:9
@ATNG8:03086:05312
GATGGTAGAGAGAGCTCTCTCATCGTACTCATTCGTTTCGGAAGAGACAGGTACGTTAATAGTTAATAGCGTACTTCTTTTTCTTGCTTTCGTGGTATTCTTGCTAGTTACACTAGCCATCCTTACTGCGCTTCGATTGTGTGCGTACTGCTGCAATATTGTTAACGTGAGTCTCGTAAAACCTTCTTTTTACGTTTACTCTCGTGTTAAAAATCTGAATTCTTCTAGAGTTCCTGATCTTCTGGATACACTCATGTGCACCTACCATCGAATCCTCTTAGTCT
+
>:=>@CBBBCCBBBC:;9BECBBCCBBBCCBB>B@BB<A@=@@CBCCDBA?ABBAC?B@BBCC?B>BCDBBBBBC?BABBA2@@9??AA:@BAA?BA@<@D598ABEE?BACA@AAC?@>><A<ABB;;:8:=ABCA7;:>@>>>???@?A>>>?=::;<@@<@<A@@???@@A@@<<<;-;6<6<?>?@/?AADD:?::;CA>>>@<AAAA.>:9:@6;7;B>@@@::;A<@<>>>@@@;>=A9>===?=<=A8:9<<<<7;::5:=>;;7;A<>:;8;BBCB
@ATNG8:03087:05294
GATGGTAGCTATACGTATATCTATGTACTCATTCGTTTCGGAAGAGACAGGTACGTTAATAGTTAATAGCGTACTTCTTTTTCTTGCTTTCGTGGTATTCTTGCTAGTTACACTAGCCATCCTTACTGCGCTTCGATTGTGTGCGTACTGCTGCAATATTGTTAACGTGAGTCTTGTAAAACCTTCTTTTTACGTTTACTCTCGTGTTAAAAATCTGAATTCTTCTAGAGTTCCTGATCTTCTGGTCTACTACACTGTACTCTACCATCGAATCCTCTTAGTCT
+
@@@=?BBBBCCCCDCBBCEGDDCBBBBBBCBC@BDDD>DD?D?BBBCCDC?CCCBB?B?BBBA@C@CA@AACCCA>AAAAA1A@?AACD=BAAA?BCC@CB?889CCF@BAAABBAA>CA>;=9=CAAA???<AAAA8=>DA>>>>>>@@@A>>>9;=<=CC;>;AAAA?@@@?;>====2=:A:>>>>=/=>666.7/////=<9=8===<.9??@@<A<@@;@@@A???<B<AAA@@B588A=???BAAAAA>>>A???AA@@<@>>>><@A=>>=;>@:::
@ATNG8:03090:05287
GGATGGTAGGACGAGCGTCTGAGAGGTACTCATTCGTTTCGGAAGAGACAGGTACGTTAATAGTTAATAGCGTACTTCTTTTTCTTGCTTTCGTGGTATTCTTGCTAGTTACACTAGCCATCCTTACTGCGCTTCGATTGTGTGCGTACTGCTGCAATATTGTTAACGTGAGTCTTGTAAAACCTTCTTTTACGTTTACTCTCGTGTTAAAATCTGAATTCTTCTAGAGTTCCTGATCTTCTGGGCAGACTCTCACACGCCTACCATCGAATCCTCTTAGTCT
+
/)/7749//+5<:::<;;;;;;?CC?;<<666>9<000(//)/)/::79;=:<<;//*0*0@==;B?CCCCCGCCC?CCDDC09924455)5AAA=>9926B7@@B@@AACCDEECBB@BCC?B@CCKCCCBB?BBAA8;;AA@A;;:ABA@???>4:::29?>C@BBCCBBB@A9?;;;;*:4;4;;;;-9@>>>499;9AB>?=@2955&5;;;<:==@C?999@999;?;:??A@?<>:9:,9@@BBB@@@BBBBBCACCD;::AAA=@@<@@@:>::::
@ATNG8:03091:05295
GATGGTAGAGTATCATGTGTATCTCCAGAAGATCAGGAACTCTAGAAGAATTCAGATTTTTAACACGAGATTAAACGTAAAAAGAAGGTTTTACAAGACTCACGTTAACAATATTGCAGCAGTACGCACACAATCGAAGCGCAGTAAGGATGGCTAGTGTAACTAGCTAGAATACCACGAAAGCAAGAAAAAGAAGTACGCTATTAACTATTAACGTACCTGTCTCTTCCGAAACGAATGAGTACACACTCTCATATGACACTACCATCGAATCCTCTTAGTCT
+
@>?>=@BBCCBCBDD@AADCCBBBC?BBC@BDCC:99;@EEEDDBB@CC>B@ABCBBCBC5BADDCCCEBB?BF>BBBCDDD5CC>B5;;;6;EE?CA@ACBCCC?C?CC?B@A?ABBADBBCDDBBBDDCC@CCBB@BCBBCCA@>BBCA@?ABBBCCCD?CCCCCBBBB>BAB?AA><;3?<<8<<>??1?A?C?>?CBBBC<A>AAAC3738ACBB@CGDBBCC?@?@EE@CCC?BBBCCCCCCCCBBB@?@CCFBBABCCE@CAAAC@BB?@AA@BCCBB
@ATNG8:03092:05296
GATGGTAGCACGACACGACGATGTGTACTCATTCGTTTCGGAAGAGACAGGTACGTTAATAGTTAATAGCGTACTTCTTTTTCTTGCTTCGTGGTATTCTTGCTAGTTACACTAGCCATCCTTACTGCGCTTCGATTGTGTGCGTACTGCTGCAACATTGTTAACGTGAGTCTTGTAAAACCTTCTTTTTACGTTTACTCTCGTGTTATAAATCTGAATTCTTCTAGAGTTCCTGATCTTCTGGTAGAGCGTGCATATATCTACCATCGAATCCTCTTAGTCT
+
>>?A:>=====;;;@BBB=666AB>@@B;:9A9A<;;,:9.56999@@?><?BBCDAD?;::B?BACBBBAB?;;677333$/6060/(/7:>>BBB@BC=??>;;=2<?ABBBBB?BB?=A=AA?:;;==8====:>?===?==>>???===>=;;?ABB?B?B???CBBBB>A@@AB5?;>??>???/==876-5<;=99:>=?9=>BB:AAAAA7:5:=5:;==>78365<=;>8757AB;?>BBB?>ABABBAA???>=D>@>?>A=>>:=BB=>>>AA
@ATNG8:03094:05312
GATGGTAGTCTCAGATAGTCTATATTACTCATTCGTTTCGAAAGAGACAGGTACGTTAATAGTTAATAGCGTACTTCTTTTTCTTGCTTTCGTGGTATTCTTGCTAGTTACACTAGCCATCCTTACTGCGCTTCGATTGTGTGCGTACTGCTGCAATATTGTTAACGTGAGTCTTGTAAAACCTTCTTTTTACGTTTACTCTCGTGTTAAAATCTTGAATTCTTCTAGAGTTCCTGATCTTCTGGCTCTCGTAGACAGATACTATCATCGAATCCTCTTAGTCT
+
B@@?;B=BBBBBCDBAACCCCCBBBABBBI@@=@BBB>BCCD=CCCBB@@=@CBBB?B?AAAC>A7>>?B??>@A>AFCCC2B@?@9:9.9@AC@CCB?AA599?CED@BBB>>>?B:>>A<@<@AA===<=;?@?@<@A@@@@@??@>>>;::9)///*/85=5<8>9988550559:;.?6?585===,88699)--3---365:/778(255+294=28:18AAAC;=:==DAA@@@7;;B<A==>>>@>>>@@@@96699333337707:9:=>=???A=
@ATNG8:03064:05361
GATGGTAGTATAGAGCTCTACATAGTACTCATTCGTTTCGGAAGAGACAGGTACGTTAATAGTTAATAGCGTACTTCTTTTTCTTGCTTTCGTGGTATTCTTGCTAGTTACACTAGCCATCCTTACTGCGCTTCGATTGTGTGCGTACTGCTGCAATATTGTTAACGTGAGTCTTGTAAAACCTTCTTTTTACGTTTACTCTCGTGTTAAAAATCTGAATTCTTCTAGAGTTCCTGATCTTCTGGTGAGATATGCATGATGCTACCATCGAATCCTCTTAGTCT
+
<<>??CC>BBC99;DCDCCCCCCBBCCCDCBB@BBBB=AA@C?BBCCC@@>@BA@@>A>BCBB?@>BBBBBABA>;77878(9<8>@>?:?DB@>ABD?BB?A?@C@A>AA@?@@884:>>8<:=A@@@@@@<AA=<9=AAA=<=??@@@@B@==8<;;499399=ABDAAA@@;>>AAA1<6<8=>@A@.@>>>A:A=>:::<98806666(7<=<A>E<;;8;@@@@@?<A<AA?>>?6::?<??;<;@@@AAAAAA=>>A>>:>>@>A;>>7;>@;A>>==
@ATNG8:03067:05368
GATGGTAGCATCATGCATATCTCACCAGAAGATCAGGAACTCTAGAAGAATTCATGATTTTAACACGAGAGTAAACGTAAAAGAAGGTTTACAAGACTCACGTTAACAATATTGCAGCAGTACGCACACTATCGAAGCGCAGTAAGGATGGCTAGTGTAACTAGCAAGAATACCACGAAAGCGAGAAAAAGAAGTACGCTATTAACTATTAACGTACCTGTCTCTTCCGAAACGATGAGTACACACTCTCTTATGACACTACCATCGACACTCCAAAGTCT
+
::99<=88><<@@@A?;;;;;===><@@?8;>:ABB=@6:;A895=:CC@@>=0000///&/48=??>?>>?>?9<=;;;;.5<7<.55)59;9>;<;=?=;:19;993:AC?CBBBBBBCEBBBCAAA@@BB;;6;A@?@@?C?B>B;;49>>9:9BD@AAA???:??;>?=<@ACCC>C>>>>?===,=?<???BDCBBBAI@DBA@@C?;<;CC@CEBBAAA50,0<>5>00/;::;<CB@BBBBB@B=@>>???ABCC>=>>>AAA?8827>39525
@ATNG8:03075:05338
GATGGTAGTATCTGCACACTCTGTCCAGAAGATCAGAACTCTAGAAGAATTCAGATTTTTAACACGAGAGTAAACGTAAAAAGAAGGTTTTACAAGACTCACGTTAACAATATTGCAGCAGTACGCACACAATCGAAAGCGCAGTAAGGATGGCTAGTGTAACTAGCAAGAATACCACGAAAGCAAGAAAAAAGAAGTACGCTATTAACTATTAACGTACCTGTCTCTTCCGAAACGATGAGTACATAGATATACGTATAGCTACCATCGAATCCTCTTAGTCT
+
/8999=9:<<;;;;;=<<=;666;;49994995559:37;7/0/758847444555==?+<888:;;:;;377)3744444$496;.555&5;;8=696@=99=9?;?@=>AB456?:>BBBAAB?A;655.44444)498:559B=B=B:949B@>@@?@=@?BA>>9=<8=87/37733(3<<4=??>>>'//)//////653(/(.3334;49;6668<=;995<873766.6///7799;;333:888<<<@BB>;==//.2667993=<765549<=?>
@ATNG8:03077:05336
GATGGTAGGACGGAGCGTCTGAGAGGTACTCATTCGTTTCGGAAGAGACAGGTACGTTAATAGTTAATAGCGTACTTCTTTTTCTTGCTTTCGTGGTATTCTTGCTAGTTACACTAGCCATCCTTACTGCGCTTCGATTGTGTGCGTACTGCTGCAATATTGTTAACGTGAGTCTTGTAAAACCTTCTTTTTACGTTTACTCTCGTGTTAAAAATCTGAATTCTTCTAGAGTTCCTGATCTTCTGGGCTGCGCTGATATGCGCTACCATCGAATCCTCTTAGTCT
+
99:<@==86>00)/777?BBABCCC@ECCCBBC?BCCC>AB?B@CCBCBBC@DDCCCAD?AADD@D?BCECICCCCACCCEC5CB?A@B@;@@AB?BBC@CB?;;;CCCACGCBCBDCACCD?C@CCCCCCBB=BB;;8;CBBAAACBA;;<BBAB?BBB>AD>A=ABBAACBAB>@;;;;.;;B?BCCCC2BB;;;69BBBCCCCAA>BCCC1@@ABB=A?ALBDEDCC@@=@>A@@@BE@BABE?B;;;BBA@BCBBAACBBBB@BBBA@=@C?@;;6;B;;:
@ATNG8:03079:05322
GATGGTAGCAGACGTGACAGAGCGCCAGAAGATCAGGAACTCTAGAAGAATTCAGATTTTTAACACGAGAGTAAACGTAAAAGAAGGTTTACAAGACTCACGTTAACAATATTGCAGCAGTACGCACACAATCGAAGCGCAGTAAGGATGGCTAGTGTAACTAGCAAGAATACCACGAAGCAAGAAAAAAGAAGTACGCTATTAACTATTAACGTACCTGTCTCTTCCGAAACGAATGAGTACAGAGAGTACGATATGTCTACCATCGAATCCTCTTAGTCT
+
;>=>>B@>?>DCDCBBAA@=BDCCC@AAA?@AFCCC@D?ABBBBBC>BB?BAA@>9:9::(:;@@CCB==<9::,:9;994&4;7;.55)555.5999;;?@D@D@;;:;BB?BCCCCCGGHF;;;CCCCACCBC>BBCBCBDD@D@CAA=@BBABBCC@ABCCCDABB????=AA9978??<999999%9898<8?@@>??<?:;;AA<>;>@B@@<@;;;ABCADADED;@::3:>=>?BBBBDBBBCBCBBBBBBAAA@=8<>>??:>A:8885:;>>>
@ATNG8:03080:05357
GATGGTAGTGTCATATGAGAGTGTGTACTCATTCGTTTCGGAAGAGACAGGTACGTTAATAGTTAGTAGCGTACTTCTTTTTCTTGCTTTCGTGGTATTCTTGCTAGTTACACTAGCCATCCTTACTGCGCTTCGATTGTGTGCGTACTGCTGCAATATTGTTAACGTGAGTCTTGTAAAACCTTCTTTTTACGTTTACTCTCGTGTTAAAAATCTGAATTCTTCTAGAGTTCCTGATCTTCTGGGTGTATCAGCGAGTATCTACCATCGAATCCTCTTAGTCT
+
9;;;<???CCCCBBBBCDEDDDDCCBBBBCCC?BCDD=BB?C@CCCCDCC@CCDCC@C?CCCC?BBDDCBBBCCD@BBBBB1BB@BBDE?CBAA?AAC?AB9;;CEGI@CCCBCCCEACCB@BACCCCBBBC?BCCCACCCCCCCCCBBBCBBAB?BBB?BC@C?BBCDCCCBB@BCBCC;B@D=AAAA?0?BABB=CCCCCCDCBB@CFCC5CBBBC?C@CC@CCDCCBB?B?CCCCBB?CCCC>BBBBCCCCABBBBBBDDCC?CCCBB@CC@BAAACDC@A
@ATNG8:03081:05328
GATGGTAGATACTCGCTGATACACCCAGAAGATAGGACTCTAGAAGAATTCAGATTTTTAACACGAGAGTAAACGTAAAAAGAAGGTTTTACAAGACTCACGTTAACAATATTGCAGCAGTACGCACACAATCGAAGCGCAGTAAGGATGGCTAGTGTAACTAGCAAGAATACCACGAAAGCAAGAAAAAGAAGTACGACTATTAACTATTAACGTACCTGTCTCTTCCGAAACGAATGAGTAACACACTCTCATATGACACTACCATCGAATCCTCTTAGTCT
+
@596:><<BCBCCAABBBCDDC:::9;CB@CDBC@?BA@@@?@@?AA>A>@@@@@@@@2A?BBBBBBBBCBC:@=::999'9<9;=??@5=<A=<=55:875;5:::<8>;9/88>>?A???A===@@@C<:88B<=<==<<986;;@@A<??==<@@@<@>??>?>?C>A>?7;;>BD6;;?;>CCBB/8838==AABAA::5:8<::::?=>:;;=8=>===>>8=9<?A19==8=;7:55/5526666977;<=8:AA@AAB=B;?:949@;?@A<AABBA
@ATNG8:03082:05352
GATGGTAGCACGACACGACGATGTGTACTCATTCGTTTCGGAAGAGACAGGTACGTTAATAGTTAATAGCGTACTTCTTTTTCTTGCTTCGTGGTATTCTTGCTAGTTACACTAGCCATCCTTACTGCGCTTCGATTGTGTGCGTACTGCTGCAATATTGTTAACGTGAGTCTTGTAAAACCTTCTTTTTACGTTTACTCTCGTGTTAAAAATCTGAATTCTTCTAGAGTTCCTGATCTTCTGGTCTACTACACTGTACTCTACCATCGAATCCTTCTTGTCT
+
;;88;987;<;;66?@@AB;66==9;;B;;9B=AABC=BC?A?BBBCECD@CBBBA=@=@@@@=A<?>BBBBB==8<;877$333833,33748AAA??@477@:@A=@@ABBAAA>AB@<@=BAA@???A<><==188====;;;@AD?;;;?5;;=5;;8=8=??==9:9=///7>>+5/5555656(59:=A6;;>>@9;;=@<@DDD/A888A<@;>>=A@A@@@@<B<BBA>>><>?D:>=?@@777;///;;::===@7777==9==1;6;=8=:9:
@ATNG8:03083:05357
GATGGTAGTGTCATATGAGAGTGTGTACTCATTCGTTTCGGAAGAGACAGGTACGTTAATAGTTAATAGCGTACTTCTTTTTCTTGCTTTCGTGGTATTCTTGCTAGTTACACTAGCCATCCTTACTGCGCTTCGATTGTGTGCGTACTGCTGCAATATTGTTAACGTGAGTCTTGTAAAACCTTCTTTTTACGTTTACTCTCGTGTTAAAAATCTGAATTCTTCTAGAGTTCCTGATCTTCTGGAGATACACATGATACTCTACCATCGAATCCTCTTAGTCT
+
<<@>@CB==<B@@5556;<=>BBBCC@;;;;;7<<<<3::5:5;=>?>@A<@@@<<9;;>>?D@CACABABBBBC@BDGDE1@A??BDC>BBBB:;:@;@B-00000@@DBBB;::A9<;CBHACCCC@AAC9<;CC@BBCDCAAAC;;;;BBBB@CCC@BB?B>@A@CA@A@?5;;;;;-;4;4;;:::'9@>>>8>>>>>>@?@@29999$9<@9516:?A@BDBKKAB=@6;;;BB@<@AC?BAB;;;BBCABAAECCBBCC><;;@@<?A?:::=@BC@A
@ATNG8:03085:05344
GATGGTAGCGAGCGAGTGTGTATACCAGAAGATCAGGAACTCTAGAAGAATTCAGATTTTTAACACGAGAGTAAACGTAAAAAGAAGGTTTTACAAGACTCACGTTAACAATATTGCAGCAGTACGCACACAATCGAAGCGCAGTAAGGATGGCTAGTGTAACTAGCAAGAATACCACGAAAGCAAGAAAAAGAAGTACGCTATTAACTATTAACGTACCTGTCTCTTCCGAAACGAATGAGTACGAGAGTCAGAGCAGAGCTACCATCGAATCCTCTTAGTCT
+
484429=ABBCBBBBCCEDEBB;;916>>9==?=550539:<555A?AA?A?A@A;;;;;*;<=CCCHHBCBDE>CB@@@@?,@@=A5;;;.;CC?BDBCBCCCC@C@BA=@CC@CCAAACCCDCAABCCCC@CCCCACBBBBCBC?C@CBB@BGCCCAAD@DCCACC@BC?BBB>@@997-9==9?AAAB3BC@CBBBBBAAA=@=@@BB;?;?@CAA?ACBBBBB@D@CCC=CCC@A@@CCBBBBBBBBBBB@@@ABBBBB@@=@BBBB@BB>>:96<A;;;
@ATNG8:03087:05367
GATGGTAGGCACTGCGCACACATCCCCAGAAGATCAGGAACTCTAGAAGAATTCAGATTTTTTAACACGAGAGTAAACGTAAAAAAGAAGGTTTTACAAGACTCACGTTAACAATATTGCAGCAGTACGCACACAATCGAAGCGCAGTAAGGATGGCTAGTGTAACTAGCAAGAATACCACGAAGCAAGAAAAAGAAGTACGCTATTAACTATTAACGTACCTGTCTCTTCCGAAACGAATGGTACACATCGTCGTGTCGTGCTACCATCGAATCCTCTTAGTCT
+
CADC<B<:75::@@>>AA;;;A:955'5<@8==CCCC?B=AAC;;994548=8?94449999$95==<544::333(38444444#4;7=:?A?2>6616C>CB;;:B2:2:;5;;;.9@99:>AAAAB?BA@;;5;;;;<@BBBBBBB5;6;AB>ABBAA@@@@CCCCCC>9:89@@<=@00*///(////0'8><BCDBBABBA=A=;;;>:>;??CBB?AAABBCC@B?:::/:=>:=@>AAAABBBBBBBBBBCB>??BBCC@CAA8918@9;;;=@@=>>
@ATNG8:03088:05368
GATACGTGTGCTCTCTCGTACTCATTCGTTTCGGAAGAGACAGGTACGTTAATAGTTAATAGCGTACTTCTTTTTCTTGCTTTCGTGGTATTCTTGCTAGTTACACTAGCCATCCTTACTGCGCTTCGATTGTGTGCGTACTGCTGCAATATTGTTAACGTGAGTCTTGTAAAAACCTTTCTTTTTTACGTTTTACTCTCGTGTTTAAAAAATCTGAATTCTTCTAGAGTTTCCTGATCTTCTGGGGATGTGTGCGCAGTGCCTACCATCGAATCCTCTTAGTCT
+
BDBBBBBCBC@@BCBBCC@@?A?>@<@@@D>AB?@<??@??CC@CFCBB?C@BCCCAHAFGDDABBCC?BBGGG5CB?B;:9/9ACB7;;B=@A@CBCBAA<@???@DCC?CAA<B@CB788BAA?BBBB?A>>>A<>>>?>@@;::=96//)//)/676;>>>>??:=9:8:8(5-52(2999:9'9=98:9/889:;::9877(8@@@A(<;76<*/+/:6:>>>8///)/)/;<?>=99////)////99;889BC@9959//+/78997=B=A@@=BB>=>
@ATNG8:03089:05359
GATTAGTATAGAGCTCTACATAGTACTCATTCGTTTCGGAAGAGACAGGTACGTTAATAGTTAATAGCGTACTTCTTTTTCTTGCTTTCGTGGTATTCTTGCTAGTTACACTAGCCATCCTTACTGCGCTTCGATTGTGTGCGTACTGCTGCAATATTGTTAACGTGAGTCTTGTAAAACCTTCTTTTTACGTTTACTCTCGTGTTAAAAATCTGAATTCTTCTAGAGTTCCTGATCTTCTGGTGAGATATGCATGATGCTACCATCGAATCCTCTTAGTCT
+
AAA?BCBBBABBDCBBCDCCCECCCCCCBB@BCCC=CC?C@CCBBBBB?ACCBB?A?AAAA>A<A@AAAA?AA>AAAAA1BB?AAAC=CCA?<??A>CC:>=@CBB?BCCC;;;@:@@@;A9>>@@>>>>9>AAA:>==>>>==?AAA>@@>@<>>><AA<A;AAAAAAAAA:??ACC5C:@;@@AAA.<9988)////66=@@C<@@@@/@AAAB=A<>><>@@@A@@<@:==BBBD5::D<@@?AAAAC>>>AAAAAAA==:<>>>@<@A9<=@=AA===
@ATNG8:03090:05358
GATGGTAGGTGCACATGAGTGTATCCAGAAGATCAGGAACTCTAGAAGAATTCAGATTTTTAACACGAGAGTAAACGTAAAAAGAAGGTTTTACAAGACTCACGTTAACAATATTGCAGCAGTACGCACACAATCGAAGCGCAGTAAGGATGGCTAGTGTAACTAGCAAGAATACCACGAAAGCAAGAAAAAGAAGTACGCTATTAACTATTAACGTACCTGTCTCTTCCGAAACGAATGAGTACGATGAGAGAGCTCTCTCTACCATCGAATCCTCTTAGTCT
+
CBB>?BDD@BBBBBBBBCDDDCCCB?BCD?:::CDB@C?BB@@ABB@BC@B?BDCCCCCC2D?BCCCCECCBA@8=??AAAA0AD?D8;;;7;BD@EBBBBCCBA>B?BB?BBB>BBA@ABBBED99:GGCCABBBB@BCFCAA@B?CBDBB?BDCCCCBB?BDCCCA?AA=AAC@BB=<<7?AA=@AABB2BD@CAAACBBAB<><?AB?6;5;AAAA?CDCCBCB?B@BBB=CDC?BBCCCCCBBAAAB@A@B@@@AA<==BB>BA@@@>??<@9616>99:
@ATNG8:03091:05366
GATGGTAGCACACGAGATCTCATCGTACTTTCGTTTCGGAAGAGACAGGTACGTTAATAGTTAATAGCGTACTTCTTTTTCTTGCTTTCGTGGTATTCTTGCTAGTTACACTAGCCATCCTTACTGCGCTTCGATTGTGTGCGTACTGCTGCTATATTGTTAACGTGAGTCTTGTAAAACCTTCTTTTTACGTTTACTCTCGTGTTAAAAATCTGAATTCTTCTAGAGTTCCTGATCTTCTGGCGCTCTGTCACGTCTGCTACCATCGAATCCTCTTAGTCT
+
99?@8<ADDCCCCBCBCCCCCC@@BB==@@8DBBB=A@@J@DCBBBCD@DCBBC@DACCCB?B@CCBCBCCDD?BBCCC5CC@CBCC>CBBB=AAD@DE>@@@CCB>AACDCCCC?BBC?B>BBBBBAAA?CDDC:>8?@>>>@@@@@A;;;>>AAA<>>;@:>=>>>>C@@;>====2=<A<?>CDD/AA766.796///9:9>=BDDA+=>??@4<4::4:>??::;=A7;;????<>>D<;;;A;;;A@A@@@???AABA=A>>>A=@@<;;;<@@@@A
@ATNG8:03092:05335
GATGGTAGAGTACAGTGTAGTAGACCAGAAGATCAGGAACTCTAGAAGAATTCAGATTTTTAACACGAGAGTAAACGTAAAAAGAAGGTTTTACAAGACTCACGTTAACAATATTGCAGCAGTACGCACACAATCGAAGCGCAGTAAGGATGGCTAGTGTAACTAGCAAGAATACCACGAAAGCAAGAAAAAGAAGTACGCTATTAACTATTAACGTACCTGTCTCTTCCGAAACGAATGAGTACTATAGACTATCTGAGACTACCATCGAATCCTCTTAGTCT
+
44::.45::A<@<;;6;;;B>CCBB>BCC?BCDC;;7<<@@BBCAA=9959;@??=????,<8>=:@@@@<=<;3;744444$4;:;4;;;0;>>:6:9AB@<<=7?5><7?BA<@BAABCBB<;<BBBBCCABBBB?@@BD@@?C@E@BBC?BBBBCDBC?BCCBBB?BB?BB<7;;377.7>><ABBBB2@@<A@AAAAA==8=9<<88/84;=ABB@BBCCAAA@C?C@@9?00-000@@@ABCA??999B:;:CBA@@@::29=<<@=@B?999200000
@ATNG8:03094:05328
GATGGTAGCGAGCGAGTGTGTATACCAGAAGATCAGGAACTCTAGAAGAATTCAGATTTTTAACACGAGAGTAAACGTAAAAAGAAGGTTTTACTAGACTCACGTTAACAATATTGCAGTAGTACGCACACAATCGAAGCGCAGTAAGGATGGCTAGTGTAACTAGCAAGAATACCACGAAAAGAAAGAAGTACGCTATTAACTATTAACGTACCTGTCTCTTCCGAAACGAATGGAGTACGATGAGAGAGCTCTCTCTACCATCGAATCCTCTTAGTCT
+
>>B>:B@BBBA@@AACCBCDCC9;:ACFG@CCCCBB@B?BBCAABB?AA>A?B?A@DCCC5C@FBBBCCCCCCC;B?;;;;;*;A>A5;::&9@??AABBBBCBB?B@CC?B@@=@BBCDCCCCGDDCCCBB?CCBB@BBBBBCBB>CAC@?=@ECCBBBA?BCFBAA=AB>BBA:=<8777+9==59949BC@AA@@?8>8;<=>9?=@??AB7;;@@???895666.6//,/=9@@>AAAA>>=@@BA@>?>>@?A::;<@>>@A<>><8::;>>>>>
@ATNG8:03098:05323
GATGGTAGAGTACAGTGTAGTAGACCAGAAGATCAGGAACTCTAGAAGAATTCAGATTTTTAACACGAGAGTAAACGTAAAAAGAAGGTTTTACAAGACTCACGTTAACAATATTGCAGCAGTACGCACACAATCGAAGCGCAGTAAGGATGGCTAGTGTAACTAGCAAGAATACCACGAAAGCAAGAAAAAGAAGTACGCTATTAACTATTAACGTACCTGTCTCTTCCGAAACGAATGAGTACGTGTGACGTACGTGAGCTACCATCGAATCCTCTTAGTCT
+
CCB>@DCCCBCBD@@ACDDDDDDBB?CCD@CBBBCC?C?BBCCDCA?AC?C?BBB?>==>.=:>AA@ABBCAA?8=?:::::*:A>C5;;;6;CC@CCCCCEEBB?B@CC@BA@=ABA@@@CCCGCBBBBBC@CAAB@CBBBAABB@D@C?@?@BBCCAAA?CCCCCC?BB?BBB>?????8?@@<AAAAA2AA?A???DCB??:=:=?AA7;7;ABBB@CBAA@AA<?;?@@9@??<ABBBFCBBBBDDCCCBBBBBCBBBCCC?CAAAC?BB?>>>?BBB@@
@ATNG8:03104:05365
GATGGTAGCTATACGTATATCTATGTACTCATTCGTTTCGGAAGAGACAGGTACGTTAATAGTTAATAGCGTACTTCTTTTTCTTGCTTTCGTGGTATTCTTGCTAGTTACACTAGCCATCCTTACTGCGCTTCGATTGTGTGCGTACTGCTGCAATATTGTTAACGTGAGTCTTGTAAAACCTTCTTTTTACGTCTACTCTCGTGTTAAAAATCTGAATTCTTCTAGAGTTCCCTGATCTTCTGGCTCTCGTAGACAGATACTACCATCGAATCCTCTTAGTCT
+
9::<@CDAAB=DCCCBBDEDECCABBFBBBAA?ACCC>CC?C?::;ABCC@DDEGC@A?ABCC@C@BBBBBBBBA???>>>.8@6AAAA=BDCDABAB?BB699BDCC?ACCB@@BB?B>?;?9>>>D@@>@9??AA9?>A@=?=AAAA@A@=994:::3;=8==AAA@@@AAA7=8787,89=988787(8=@=>>?998@@@@@A<AAAA/A>>;;8<=AA=>>>>>>><@A9A@@>>=<@@@:==>:::??@@@???@@@@@@<@:;:A<AB;@@@<@@===
@ATNG8:03058:05375
GATGGTAGCTCACGTACGTCACACGTACTCATTCGTTTCGGAAGAGACAGGTACGTTAATAGTTAATAGCGTACTTCTTTTTCTTGCTTTCGTGGTATTCTTGCTAGTTACACTAGCCATCCTTACTGCGCTTCGATTGTGTGCGTACTGCTGCAATATTGTTAACGTGAGTCTTGTAAAACCTTCTTTTTACGTTTACTCTCGTGTTAAAAATCTGAATTCTTCTAGAGTTCCTGATCTTCTGGGATGTGTGCGCAGTGCCTACCATCGAATCTCTTAGTCT
+
;5<<8<@;::=:///;/////;;556;>>B@@;?;99)9=:>?DDCCBBB?BBA@@5;5;@?@<A@EDBBB???A?BBBBB3BB=A>>:2344<7;;?<@A0//=8998?<==CDBB?A??:?:>>>=:99;65629/77:>?>>>>=>==888818<=8==<A<=>=====<;987777'64:4:<<=</<=88818>;::??=<>;<===,;///66:4=>::::9<<<48588>@@A:;66606///333/./5359;:::85866--)---6627969:
@ATNG8:03061:05379
GATGGTAGCGCACACATAGATACAGTACTCATTCGTTTCGGAAGAGACAGGTACGTTAATAGTTAATAGCGTACTTCTTTTTCTTGCTTTCGTGGTATTCTTCTAGTTACACTAGCCATCCTTACTGCGCTTCGATTGTGTGCGTACTGCTGCAATATTGTTAACGTGAGTCTTGTAAAACCTTCTTTTTACGTTTACTCTCGTGTTGAAAATCTGAATTCTTCTAGAGTTCCTGATTTCTGGCTCTCGTAGACAGATACTACCATCGAATCCTCTTAGTCT
+
<>=>@BBCCBECBBBCCBCCCC@AADBBBCBB?BBBC=BB7;8;@BCCCC@CCBBB@A=ACAB>B@BCCCBBBDC?BBBCB5BC?BBCB=BDBC=@@C@CCADIMCB@BEDCCBBB?CBE@B@CBBBBBBB?BBBC?CCCBBBBBDBBBCBBBB?CDDACD@B?BBCCDDCCC=@:;;;6;>A>@@@@@0@BBBB=BBBAAAFCCCACCCC<GAAAE:<;;DAFCBBJDD@B?BB@@@;@BB@BBBBBCCBBCCBBB???BBE?B>>>>;?A;>>>?BCBBB
@ATNG8:03061:05400
GATGGTAGTGTCAGTGCGCGTCGTCCAGAAGATCAGGAACTCTAGAAGAATTCAGATTTTTAACACGAGAGTAAACGTAAAAAGAAGGTTTTACAAGACTCACGTTAACAATATTGCAGCAGTACGCACACAATCGAAGCGCAGTAAGGATGGCTAGTGTAACTAGCAAGAATACCACGAAAGCAAGAAAAAGAAGTACGCTATTAACTATTAACGTACCTGTCTCTTCCGAAACGAATGAGTACACATCGTCGTGTCGTGCTACCATCGAATCCTCTTAGTCT
+
ABB=@BBBCDDCCBBBLBCCCCCCCACCC@CCA@@F@B@BBDCCCC?CC?C@BBB?????1?>BBBBBBBCCCC9A??@@@@0@B=C6:::6;BCACDDCEDCDC?@>@C?BBC>AACCCCCDCFEEBBCCC?BBBC<AACCABAC>A>A??<?CBBBBBD@AAAAAA?BC?A@A>@@@@?8BAA>ADDDC/CC?C@@@ACCAA:>7=;@A7=7<AC??>?AAAACC@C@AAA<ACC?BAABBCAACCCABABBBBAAAABBCCC?AAACC?BB?ABB?BAAAA
@ATNG8:03062:05405
GATGGTAGTATATCGCGTCGCTATCCAGAAGATCAGGAACTCTAGAAGAATTCAGATTTTTAACACGAGAGTAAACGTAAAAAGAAGGTTTTACAAGACTCACGTTAACAATATTGCAGCAGTACGCACACAATCGAAGCGCAGTAAGGATGGCTAGTGTAACTTGCAAGAATACCACGAAAGCAAGAAAAAAGAAGTACGCTATTAACTATTAACGTACCTGTCTCTTCCGAAACGAATGAGTACGAGAGAGCACACGTGTCTACCATCGAATCCTCTTAGTCT
+
:<;=@CB>>>CECCCAB@CBCCCDF@BBBA;;:BBB@C@CCBBBCC?B@=@>BDEDDCCC5C?BBCBBBBCDDE=A@;;;;:*;B?EAIEI9BBJ@CCCCCBC;;6:6;@>A@A>@CCBCAABCIGCBBBBC@CCCC@CCBAAA??:@?CBB?BCGECBCB@BB@CDD@BC@BBB@BBCCC>BA@>9::999%9@?CCACCCC9999=@@BB<A=ABBAA?BA;;;@??A?BDC>CAA?ABAAABCCBBBB@AACCAAABC?@?DD@?;;;A<??>@>>;>@>>>
@ATNG8:03064:05388
GATGGTAGGAGACACGTCGCACACGTACTCATTCGTTTCGGAAGAGACAGGTACGTTAATAGTTAATAGCGTACTTCTTTTTCTTGCTTTTCGTGGTATTCTTGCTAGTTACACTAGCCATCCTTACTGCGCTTCGATTGTGTGCGTACTGCTGCAATATTGTTAACGTGAGTCTTGTAAAACCTTCTTTTTACGTTTACTCTCGTGTTAAAAATCTGAATTCTTCTAGAGTTCCTGATCTTCTGATGTCGTCTATCATGTACTACCATCGAATCCTCTTAGTCT
+
<;;<?AB@<@CAAACBB@AABBBCECCC@AAA;ABBC>DCAJ@AA@CBBB?BBAAA>A?@ABD@C@CBBBBBBBC>BAAAB1>?<?99::(9<?A?CAB>BB?AABBBB?BAAACCBB?B??=D=@@@;;<;;=B@A@;??@B@??>>=A<<:;;:58889=>;><AAAAAAABD<?====/=9>9=====.=CAAA9A???BA==>=:>CFC/B;;;B<B<BD=???@@@@<A=ABAA>>:>CBCB;::=:;:<BBBBAAAA???<???::56=7/--277---
@ATNG8:03070:05411
GATGGTAGTGATACAGATCAGACACCAGAAGATCAGGAACTCTAGAAGAATTCAGATTTTTAACACGAGAGTAAACGTAAAAAGAAGGTTTTACAAGACTCACGTTAACAATATTGCAGCAGTACGCACACAATCGAAGCGCAGTAAGGATGGCTAGTGTAACTAGCAAGAATACCACGAAAGCAAGAAAAAGAAGTACGCTATTAACTATTAACGTACCTGTCTCTTCCGAAACGAATGAGACAGAGAGTACGATATGTCTACCATCGAATCCTCTTAGTCT
+
?A@=?BBBBBBBCBBBCCEEECCCCACCC@CCCBBB@C@CDCBBAA=BD@B?AAACBBBB3B?BCAA@@AACCC>CACBCCC5CC@C=@@@9@BB?CBBBDDCCC?C?BC@CCC?BBBBBCCCCDCCCCCBC@DCBC?BAA@@B??<A@CBB@BCCCCCCC@ABCAAA>@B@BBB<>>BBA:A>>;>BBBB3BD@B988CCC@B?>:>=>@7;7:BC@@>@A@@@BB?C@CCC>BBB?BBBCCCBB@@@CAAAAAAB@@ABBBA?ABBBB>C@<=<;9>A<<=
@ATNG8:03073:05408
GATGGTAGACATATCGTACTCTCTGTACTCATTCGTTTCGGAAGAGACAGGTACGTTAATAGTTAATAGCGTACTTCTTTTTCTTAGCTTTCGTGGTATTCTTGCTAGTTACACTAGCCATCCTTACTGCGCTTCGATTGTGTGCGTACTGCTGCAATATTGTTAACGTGAGTCTTGTAAAACCTTCTTTTTACGTTTACTCTCGTGTTAAAAATCTGAATTCTTAGAGTTCCTGATCTTCTGGATACACTCATGTGCACCTACCATCGTAATCCTCTTAGTCTTATAACGCC
+
::995:==>==BEDAA@A969BBA@ABC>>=B?BBBC=BA?AACCAAA::188:6:;A00/;;5;=C@?>>C933333333$37,33555,5333,39839=,//<888135CA??8=:<==4;5;;>====:97776)----558755////..7388>=FD;>;667=756<;379???2?<@:>=BAB/888@B:B///;///9838989*9///727299-..555482588;9=788567///9797;///397=3///7:;?>@=5::0655)/.332,233...-6
@ATNG8:03074:05405
GATGGTAGCTATACGTATATCTATGTACTCATTCGTTTCGGAAGAGACAGGTACGTTAATAGTTAATAGCGTACTTCTTTTTCTTGCTTTCGTGGTATTCTTGCTAGTTACACTAGCCATCCTTCTGCGCTTCGATTGTGTGCGTACTGCTGCAATATTGTTAACGTGAGTCTTGTAAAACCTTCTTTTTACGTTTACTCTCGTGTTAAAAATCTGAATTCTTCTAGAGTTCCTGATCTTCTGGTATGACTAGTGTACTACTACCATCGAATCCTCTTAGTCT
+
BBB=@CCC@BBCCBBBDEEEBBCCCDBBBCAA?BCCD=CB=B@BBACCCC?CCCCC?B?BBBB?B@CCBAACCCC?BBBBB3BB>AABG>CCCA>ABB>BB<@@BBBB?BBBBBCAA>AA?9>;>?CBBBC?CCBB?BBBBB@AAAACCCA>>><>AA<AA;?;AAA@?>>AA=@???@6?<@<?AAAA/A??@A7>=<:::@@@A<@@??/?AAAD=A<??;@@@AAAA;A:>>BA??9==D=AAA@@@@@@@AAAAA===>>;AAA>>:?@;<;<:>><<<
@ATNG8:03080:05388
GATGGTAGGCGTGTGAGAGTCTGCCCAGAAGATCAGGAACTCTAGAAGAATTCAGATTTTTAACACGAGAGTAAACGTAAAAAGAAGGTTTTACAAGACTCACGTTAACAATATTGCAGCAGTACGCACACAATCGAAGCGCAGTAAGGATGGCTAGTGTAACTAGCAAGAATACCACGAAAGCAAGAAAAAGAAGTACGCTATTAACTATTAACGTACCTGTCTCTTCCGAAACGAATGAGTACCTCTCAGACGCTCGTCCTACCATCGAATCCTCTTAGTCT
+
;5B>?DCC?BBBBBCCCCCBBBBBC?CCC@BBBCA@<@>BABCCCCACB@B?A@B=????0??CECABBCCCCC>CA88787(7?9?8@@@8@AD@CABACBAA@?C?AA<>??:>>>>><<<=@???AA<<8<>>A;A;;;;99;5<;@>B?BCCCAAAA?BBB>@@=@C?CBC=??<;=7<>;8:::::+:@;AAA@@?>=>:=9=B@@<@<????@=?B@@?==;A;AAA:AAB>BCAA>>>=@@@CCB?===@@@@C=AAA<@@BBB?BB>?@A;A;;;;
@ATNG8:03090:05371
GATGGTAGGCGAGAGTGAGACGCAGTACTCATTCGTTTCGGAAGAGACAGGTACGTTAATAGTTAATAGCGTACTTCTTTTTCTTGCTTTCGTGGTATTCTTGCTAGTTACACTAGCCTTCCTTACTGCGCTTCGATTGTGTGCGTACTGCTGCAATATTGTTAACGTGAGTCTTGTAAAACCTTCTTTTTACGTTTACTCTCGTGTTAAAAAATCTGAATTCTTCTAGAGTTCCTGATCTTCTGGGTCTACGCTCGTCGCGCTACCATCGAATCCTCTTAGTCT
+
A;=>ABBC@BCCBBA<DCDFBBBCFCCCCDBB@BBBC=B@>B?A@@BB@@>@B@@@@C?@@BB?B?CBCBC@A:B8BBBBB2BB@CBBB9BBCC?CBB@BD<?>??@@=ABBABA@@<@<@<><@A@?>::97:;=>=AAA@BB>>>>>?>?>:;7;BA<;:8;=>>>@???BG:===DH;C:?;>@BCC/?>;;:1:878=<9759287777%555675959=5:::::88486;;;;??:?@@@:@?>>>@@????===><<<>:>?@@@<AA=A??<@A?;;
@ATNG8:03094:05395
GATGGAGTGTCATATGAGAGTGTGTACTCATTCGTTTCGGAAGAGACAGGTACGTTAATAGTTAATAGCGTACTTCTTTTTCTGCTTTCGTGGTATTCTTGCTAGTTACACTAGCCATCCTTACTGCGCTTCGATTGTGTGCGTACTGCTGCAATATTGTTAACGTGAGTCTTGTAAAACCTTCTTTTACGTTTACTCTCGTGTTAAAAATCTGAATTCTTCTAGAGTTCCTGATCTTCTGGTAGAGCGTGCATATATCTACCATCGAATCCTCTTAGTCT
+
@9957;>?@CDCBCCCCCCCBBBCCCBBB@@=@AAA=BB?B@BBBCECHACCBBB@C@@@CC@D@CBCCC;90<3/0/00$0//:;=5>>BB996FADD@C<;;CC@EC<;<BCC>BAC@B?;;;HAAABAECCC>BB;<<BABABAAAAA@@6000)0;288?DDDBB??@;?:::9*929=;;;;.;@;;;0:?A@@@BBAA?BDGF5BBBCC@CACC@CCCCCCD=@=AABBBD@CDE<;=BBIJICCCCDBBBCDDCJ@BCBBC@CD@:;:?AAA@?
@ATNG8:03094:05407
GATGGTAGTATAGAGCTCTACATAGTACTCATTCGTTTCGGAAGAGACAGGTACGTTAATAGTTAATAGCGTACTTCTTTTTCTTGCTTTCGTGGTATTCTTGCTAGTTACACTAGCCATCCTTACTGCGCTTCGATTGTGTGCTTACTGCTGCAATATTGTTAACGTGAGTCTTGTAAAACCTTCTTTTTACGTTTACTCTCGTGTTAAAAATCTGAATTCTTCTAGAGTTCCTGATCTTCTGGCGCTCTGTCACGTCTGCTACCATCGAATCCTCTTAGTCT
+
@?A>;BCBCCCBBBCCBCCGCCBBCEDEBBBB@CCCD?BC@C@CCCCEBB?B???A=A>BABB>?>@BBBCBB??<?@@>A2AA?A96638CCC=??E?CA5999@AA=@><>@@??;>>>=B=@???@@@@;@@AD<>>?>>>A=>>=@???@A<@??<@C=A<@>===;:::8777=<.=2858@>@@/@@;=@,//6///789=:@A@A*8899=5:59;399<<////5/579775055949;;>>>>@>>>@@>>>BBAA<AAA>>:;;5;;?5;;?>>
@ATNG8:03096:05374
GATGGTAGATATATGCACGCTCTACCAGAAGATCAGGAACTCTAGAAGAATTCAGATTTTTAACACGAGAGTAAACGTAAAAAGAAGGTTTTACAAGACTCACGTTAACAATATTGCAGCAGTACGCACACAATCGAAGCGCAGTAAGGATGGCTAGTGTAACTAGCAAGAATACCACGAAAGCAAGAAAAAGAAGTACGCTATTAACTATTAACGTACCTGTCTCTTCCGAAACGAATGAGTACTACTCTCAGAGACACACTACCATCGAATCCTCTTAGTCT
+
B=>>:CBBBCCCCBBBGBBBEDCDD?AAB@B=@@00+03<>???@D?BB?C?BBAAAFED+?6?CDDBBBBCCB<A@@@@@@0@>>@5999/9CD@EBBBDCCDFHF@CC@CBB=@?A?>?AACB;;;CDCBGC;;;:;;BDBCBB?C?C;;=;CECDCBB@BBCBBB?BD@DBC?CBBBB=@?>9=====,=@=9::BBBBBB@B?BAB><?;>?B;;6;A@@@@@@C?@@D?DCC@BCAAABBBCBBDCCBBB?@?BBAAABB?BA==A=AD;A@A;ACCCC
@ATNG8:03101:05372
GATGGTAGAGTACAGTGTAGTAGACCAGAAGATCAGGAACTCTAGAAGAATTCAGATTTTTAACACGAGAGTAATCGTAAAAAGAAGGTTTTACAAGACTCACGTTAACAATATTGCAGCAGTACGCACACAATCGAAGCGCAGTAAGGATGGCTAGTGTAACTAGCAAGAATACCACGAAAGCAAGAAAAAAGAAGTACGCTATTAACTATTAACGTACCTGTCTCTTCCGAAACGAATGAGTACGTGTGACGTACGTGAGCTACCATCGAATCCTCTTAGTCT
+
<<>>?CBBBCDCC;:;CCCCCCBA@?@CC@CBB@?@<@?AAABBBC@BB?B?BBCBBBBB1B=BBBBBBBBBB489>99:9:)9>;=<A@@8AA@>AB>??@@??<?@DB?A>=8=A::@BCCCD@@@CCCCBDDCC?BACBCCCC>B>BAA<@BCCCBCB@BBBBBB@BB@BBB?AA?>=7===9999999%9=;7948>?BBA?B?BBB@<@<@@CBB?BBAA@CD@B?BBG>DBB?BBCCDDBBBB??@BBCCBAAA@@@BAA>A???A?AC?>?>>ABBBB
@ATNG8:03104:05397
GATGGTAGCATCATGCATATCTCACCAGAAGATAGGAACTCTAGAAGAATTCAGATTTTTAACACGAGAGTAAACGTAAAAGAAGGTTTTACAAGACTCACGTTAACAATATTGCAGCAGTACGCACACAATCGAAGCGCAGTAAGGATGGCTAGTGTAACTAGCAAGAATACCACGAAAGCAAGAAAAAGAAGTACGCTATTAACTATTACGTACCTGTCTCTTCCGAAACGAATGAGTAACGATGAGAGAGCTCTCTACTACCATCGAATCCTCTTAGTCT
+
<<=>@BCB@@<566;66;?;>@@@>5:=B8ACEDC@C@C@@@AAA?BC6:39>>99999'8:><?977A?999+9<70//(/:59(0//&//6(/.557666=;>;?@8:::*//576657;=<>>@@A@<?>>>:<=;?@@@F=A::;;5;;;;AA@@=@;;;???@=69:8165//.'..-(-7777(--(.555<>9991936666*//:5/5.59:;;@:5:5::=/7:=8:;63..(.93..2666697686622577719777548826..(-22,,
@ATNG8:03105:05378
GATGGTAGCACGACACGACGATGTGTACTCATTCGTTTCGGAAGAGACAGGTACGTTAATAGTTAATAGCGTACTTCTTTTTCTTGCTTTCGTGGTATTCTTGCTAGTTACACTAGCCATCCTTACTGCGCTTCGATTGTGTGCGTACTGCTGCAATATTGTTAACGTGAGTCTTGTAAAACCTTCTTTTTACGTTTACTCTCGTGTAAAAATCTGAATTCTTCTAGAGTTCCTGATCTTCTGGAGATACACATGATACTCTACCATCGAATCCTCTTAGTCT
+
A?B>@CBBBBCBABCCCBCAAB@@DCBBBCBB?BEDD>AA>B@DDCBBBC?CCBBB@B@DDCC?B?BBBBBBB@@=BCCCC3B@>?>>?:?A@A@BBB@BD>AA@CCC?AA@A@BBB>===9>9>@AA?=;;;AAAA7==??>>>>>>???====:;=<=AA<A<>>>>@BB@@<???AA5A=A:>>@@@/@A===0669///<99:;:::+:<<=E=A<AA=BAB?>?>=?<?A>>>D:??A=AA=>AAAAAAA@?@:;;@BC=@@@@@<AA;??@=@@=<=
@ATNG8:03105:05398
GATGGTAGCGCGACGAGCGTAGACCCAGAAGATCAGGAACTCTAGAAGAATTCAGATTTTTAACACGAGAGTAAACGTAAAAAGAAGGTTTTACAAGACTCACGTTAACAATATTGCAGCAGTACGCACACAATCGAAGCGCAGTAAGGATGGCTAGTGTAACTAGCAAGAATACCACGAAAGCAAGAAAAAAGAAGTACGCTATTAACTATTAACGTACCTGTCTCTTCCGAAACGAATGAGTACAGAGAGTACGATATGTCTACCATCGAATCCTCTTAGTCT
+
;;;;=AAABABCDCCBBACCEFCBB=BCC@CBBB@@>@?BBBCCCC?CD>A?BBB??@??2@?BBCAAABBAAA;AAAAABB0BC?B@CDD<EGFACCCCCBABA>B?AC?BCB?BBBBBCCCCABABBCCCACB??<@AAABBAB=A=A@@=@CCCBBBD@AAABBB@BB?>>>499AAA9===9::9999%:=;;:49?;BBA;>;=>AA<A=AACBB>BB@@@CB@B?CCD=BBB>AABBBBBADCCCCAAACCBBBB???8848AAAA<AA=;;;=AB;;;
@ATNG8:03059:05443
GATGGTAGTACATGATAGACGACACCAGAAGATCAGGAACTCTAGAAGAATTCAGATTTTTAACACGAGAGTAAACGTAAAAAGAAGGTTTTACAAGACTCACGTTAACAATATTGCAGCAGTACGCACACAATCGAAGCGCAGTAAGGATGGCTAGTGTAACTAGCAAGAATACCACGAAAAGCAAGAAAAAAGAAGTACGCTATTAACTATTAACGTACCTGTCTCTTCCGAAACGAATGAGTACTATGTAGAGCTCTATACTACCATCGAATCCTCTTAGTCT
+
5>>?@BBCCCCBBBCCCCBC:;;HE@CCC@CGCBBB=@=?CCDCBB@BB?B@BBBCDCCC5D@CCCCCCECCCC>CCCCCCC5CC>D69996:DEBCBBBDDBBB?B?BC?CBB>AACAACCCCCCCCCBBB@CCCC@CCBCCCCB?C?BAA>AECDCCBB?BCDBBA@BC?BB?8<;7777-899399::::$9;6;844<=DDB==<8CCC?B?B>CBCACCBBBBC?A=A@@<AAA?CBBDDCCAAAAAAAAAAAAABCC@@@B>BCAAA;AC;555;@B999
@ATNG8:03063:05455
GATGGTAGGCGACATACATACGCGCCAGAAGATCAGGAACTCTAGAATAATTTCAGATTTTTTAACACGAGAGTAAACGTAAAAAGAAGGTTTTACAAGACTCACGTTAACAATATTGCAGCAGTACGCACACAATCGAAGCGCAGTAAGGATGGCTAGTGTAACTAGCAAGAATACCACGAAAAGCAAGAAAAAGAAGTACGCTATTTAACTATTAACGTACCTGTCTCTTCCGAAAACGAATGAGTACGAGAGTCAGAGCAGAGCTACCATCGAATCCTCTTAGTCT
+
<=BC:B@@<@@ABBCCKCABAB@A@@DCH@;;0>>@*0-/9;::4:6557;C>FBBAA??>>$4259;;@BACCCA:;;;9999$9:;:2959&5<<79;;<@@=BB@B@FD?AAE@CBAABDCCCCBBBCCAA?ACCC?BBBBCCBB?B?B>>9AA@000@A<ABCABA;@?900/38;0777&7884;;;;;.7?6?:@BB@A89:5:=@ACD=;7;>AAB>BC@B@@A=@=<;;;.<;;5:=?@@AABAAA8998=;88=======B>@>>>>;>C?>>A;>BCCC
@ATNG8:03063:05456
GATGGTAGTATATCGCGTCGCTATCCAGAAGATCAGGAACTCTAGAAGAATTCAGATTTTTAACACGAGAGTAAACGTAAAAAGAAGGTTTTACAAGACTCACGTTAACAATATTGCAGCAGTACGCACACAATCTAAGCGCGGTAAGGATGGCTAGTGTAACTAGCAAGAATACCACGAAAGCAAGAAAAAGAAGTACGCTATTAACTATTAACGTACCTGTCTCTTCCGAAACGTATGAGTACATAGATATACGTATAGCTACCATCGAATCCTCTTAGTCT
+
9DCA?CCCCCBBBCCCAABCCDCCC?CCC?CDDD@@>@ACCDDCCB?DC@C@ABBBCBBB3C@DDAABCED??>8>A@ABBB5BB?G5;;;.;CC@CCDFKFCCB>A<AB?BCD?CCAABCCCCECCCCCBB?CD??<@A@@C?BB@C@CBC@BCBCBCCD?CCAAAA?DD?@AA;??999+9??;@AAAB3AC@B997CBBAA;@<@@AA:>:>ACAB?ABAAACB?B?CDD>CBAABBCCCBAAABBBBBBBBA???A;;;>>9>>>>=;AA<?>><>A=<<
@ATNG8:03074:05435
GATGGTAGTAGTACACTAGTCATACCAGAAGATCAGGAACTCTAGAAGAATTCAGATTTTTAACACGAGAGTAAACGTAAAAAGAAGGTTTTACAAGACTCACGTTAACAATATTGCAGCAGTACGCACACAATCGAAGCGCAGTAAGGATGGCTAGTGTAACTAGCAAGAATACCACGAAAGCAAGAAAAAGAAGTACGCTATTAACTATTAACGTACCTGTCTCTTCCGAAACGAATGAGTACGAGAGAGCACACGTGTCTACCATCGAATCCTCTTAGTCT
+
?;@=?BBBBB?@;@BBBBGDB@ABB?BBD?BABB;;7<>BBCCBBB>AA=A<@BBBBDDD3B?BBBBBBCBBBC=;:;CCBC5BA=@2:;;6;AC>;;<BBCDCE@B@CB@BCC@DCCBBBCCDCBCBCCBB@BCCC@CCBBBB@?=@;@@?<@BBCAAAA?AAABAB<993999:??BBC>B@A=@BABB3BB??>?BCCBAB;A<@@>>:>:=<B@@<@AAAABC?B@BCC>BBB?B:99BBCCDBBBBBBBBBBBBBBBAAA>>;;;A=AA=??@=BB=>=
@ATNG8:03080:05450
GATGGTAGCTCGCTGATGATATCTCCAGAAGATCAGGAACTCTAGAAGAATTCAGATTTTTAACACGAGAGTAAACGTAAAAAGAAGGTTTTACAAGACTCACGTTAACAATATTGCAGCAGTACGCACACAATCGAAGCGCAGTAAGGATGGCTAGTGTAACTAGCAAGAATACCACGAAAGCAAGAAAAAAGAAGTACGCTATTAACTATTAACGTACCTGTCTCTTCCGAAACGAATGAGTACGAGAGAGCACACGTGTCTACCATCGAATCCTCTTAGTCT
+
A?@:7;;?BC>BC@B@A@A@ABDCC?C;98;@BBBB@C?BBBCBBB?AB@C@BBBAAAAA2@>AA???BBBBBB=AABBCCD1;;?B>ABB9BCCABCCCCCB;;8;=@B@DDD@CA@@@@@AAAACBABBC?B@BCADBAAAB;:6;>A;;8;C@@ADCC?BAA???=AB?BCC;????=5<<<89999::%0>;;0/0;;B@A=A352CC7=:=?CDB?B@@@@AA?C<;;F>CCC?@@@EBBBBBBBBBCBBBABBBCBBBCC?B988>>AA<>>>;>>>>>
@ATNG8:03083:05421
GATGGTAGGCGAGAGTGAGACGCAGTACTCATTCGTTTCGGAAGAGACAGTTACGTTAATAGTTAATAGCGTACTTCTTTTTCTTAGCTTTCGTGGTATTCTTGCTAGTTACACTAGCCATCCTTACTGCGCTTCGATTGTGTGCGTACTGCTGCAATATTGTTAACGTGAGTCTTGTAAAACCTTCTTTTTACGTTTAACTCTCGTGTTAAAATCTGAATTCTTCTAGAGTTCCTGATCTTCTGGGCTGCGCTGATATGCGCTACCATCGAATCCTCTTAGTCT
+
88<<9BBA?A@00//////797;===@BC>=B?C@?@4?B;A>;;9>==9=89::;>C895>B@B?CCCBBA@9=633333$37,33==;3<<5525<94:?5778;::68=?BBBBB?>>>;?<:;;887;;:>?>>:>??:;;>>@@B=;7666)//6/684=7=??:97=<:/25::<,<6<499>>>/:99==,6.5:887===>5666-6///9495??<?==;???<@:>>F>;<5---;.9,,,--39666>>>><>AA=A==;;233-----337;;
@ATNG8:03083:05464
GATGGTAGGTGCACATGAGTGTATCCAGAAGATCAGGAACTCTAGAAGAATTCAGATTTTTAACACGAGAGTAAACGTAAAAAAGAAGGTTTTATCAAGACTCACGTTAACAATATTGCAGCAGTACGCACACAATCGAAGCGCAGTAAGGATGGCTAGTGTAACTAGCAAGAATACCACGAAAGCAAGAAAAAGAAGTACGCTATTAACTATTAACGTACCTGTCTCTTCCGAAACGAATGAGTACCTCTCAGACGCTCGTCCTACCATCGAATCCTCTTAGTCT
+
;<>>@CCB@BBBBA@;;<CBBBB;;8;AB?BCACCB?C;:;ABD>>=<<,0,0>><>A?A0A;;;:BA9;6>DD9A@;:9999#9>7<===<0;>:<89?4448///)/39:59/403:97@@AB@@;<:CBBB@CDDE?BBACCBBB@C?B;;9;CBCCCBB?CDBBCF@BB>???9=<<<<*33;6;;===+::6:444BC?=A<A<?===:>;=<B;:6;BBB@@AAD@BBM>CBA<@@?A@AB@BCBCCCBAABBBBBB@BBC@CBBBB>==:>8838A?>>
@ATNG8:03088:05468
GATGGTAGCAGACGTGACAGAGCGCCAGAAGATCAGGAACTCTAGAAGAATTCAGATTTTTAACACGAGAGTAAACGTAAAAAGAAGGTTTTACAAGACTCACGTTAACAATATTGCAGCAGTACGCACACAATCGAAGCGCAGTAAGGATGGCTAGTGTAACTAGCAAGAATACCACGAAAAGCAAGAAAAAAGAAGTACGCTATTAACTATTAACGTACCTGTCTCTTCCGAAACGAATGAGTACTATGTAGAGCTCTATACTAATCGAATCCTCTTAGTCT
+
:@;:.44449:<:;;;@<@=:;9CB;@@;99994457=7:;;:=<?:;?2805<734>>=+<6:::777BBAAA887;4444$4424.555&59945:59@@999@C@CC@BBB>@A@@ABCFCCBBCEKCB=@;<;5;@@@CABC=B=@;:49AAABABD@CBBBBC=@@;>><8=>8999+9==9::999:%:7<;?8>==B?=<@=?9??4>8=?BAA>@@@@@AA??<?@@9>00+0/0>ABBBB?@@CBBBABCCCA@@@@;@AAA>??<;;;;?@@@@
@ATNG8:03090:05442
GATGGTAGCACACGAGATCTCATCGTACTCATTCGTTTCGAAGAGACAGGTACGTTAATAGTTATTAGCGTACTTCTTTTTCTTGCTTTCGTGGTATTCTTGCTAGTTACACTAGCCATCCTTACTGCGCTTCGATTGTGTGCGTACTGCTGCAATATTGTTAACGTGAGTCTTGTAAAACCTTCTTTTTACGTTTACTCTCGTGTTAAAAATCTGAATTCTTCTAGAGTTCCTGATCTTCTGGCGCGTATGTATGTCGCCTACCATCGAATCCTCTTAGTCT
+
BAB>@CDDCCCC999DFCCBCCECCABBDDBB?BBBA=BCC@DDDCCBB?BCCBB??<??>>+0/+/9>@BCBA=9::::(3>3@BBC:??AA?ABB?BB<??AB??;?BBBCCBB?BAA=A;AA=>>???;>>>>7;;>><<>>>@DAA@@@@<@?@<<<5<:==>@@AAAA:??ADD5B=B:88888(8=666.777///<<;>18887(5<=>@>F===:>>>BCBB<A<AA@@@@:==><>@@@@A=<<AAA@@AC<???;>8::A<AA<>>?<@A<;;
@ATNG8:03095:05457
GATGGTAGTGTGTCTCTGAGAGTAGTACTCATTCGTTTCGGAAGAGACAGGTACGTTAATAGTTAATAGCGTACTTCTTTTTCTTGCTTTCGTGGTATTCTTGCTAGTTACACTAGCCATCCTTACTGCGCTTCGATTGTGTGCGTACTGCTGCAATATTGTTAACGTGAGTCTTGTAAAACCTTCTTTTTACGTTTACTCTCGTGTTAAAAATCTGAATTCTTCTAGAGTTCCTGATCTTCTGGGTGTATCAGCGAGTATCTACCATCGAATCCTCTTAGTCT
+
8<9;>@CDBCCCCCBBCCCCCBDCCCCBBBCB?BAAA;?A?C@BBABCCC?CCBBB?E@GAAA?D?CCCDBBCDD>?>>@@0@C?CCII>CCBB?B@@;@@6;:BCCG@CCCCCCCC?CDD@B=CCDCBBBC@CCCG@BBBCCCCCCCCCCCBBC@C?@?@C@C@CCBBBBBCC>C;;;;.;>B>BBEEF5CCBBB=BBBBCCCCCCACCCC5CBBBC?A=ACADDCCDCD@D?A@BCCD@D?@@=@BBBCCDCCCCCCCDDFCB@BCCBB@BC@C@@=@CA@A
@ATNG8:03097:05421
GATGGTAGGAGACACGTCGCACACGTACTCATTCGTTTCGGAAGAGACAGGTACGTTAATAGTTAATAGCGTACTTCTTTTTCTTGCTTTCGTGGTATTCTTGCTAGTTACACTAGCCATCCTTACTGCGCTTCGATTGTGTGCGTACTGCTGCAATATTGTTAACGTGAGTCTTGTAAAACCTTCTTTTTACGTTTATTCTCGTGTTAAAAATCTGAATTCTTCTAGAGTTCCTGATCTTCTGGGTGCGCTACAGTCTCTCTACATCGAATCCTCTTAGTCT
+
@?B=?CDD@BAAABBBBDDDBBBBBBCCCCEE@CCCD>DD@D?BBB@CCC@BABBB>@>@BCC?B?BBB@?@CCC?BBBBB3AB=BBBC>BBBB?BBB>BB<@@BBCC>@@AABBBB>A>>:?;A@@=>@>=;AAAA7==@<<=>>>>>>B=<<?;???<AD=D8=>@AAAAAA<AAAAA;B>G<;:::9):<876(889998>=<<18886(5=??A=D;AA;@@@@>==<@<?>>BBG<????:=>=A>>>@@@@@AAAAAAAA>>>A<AA<AAA<AA:::
@ATNG8:03097:05444
GATGGTAGACATATCGTACTCTCTGTACTCATTCGTTTCGGAAGAGACAGGTACGTTAATAGTTAATAGCGTACTTCTTTTTCTTGCTTTCGTGGTATTCTTGCTAGTTACACTAGCCATCCTTACTGCGCTTCGATTGTGTGCGTACTGCTGCAATATTGTTAACGTGAGTCTTGTAAAACCTTCTTTTTACGTTTACTCTCGTGTTAAAAATCTGAATTCTTCTAGAGTTCCTGATCTTCTGGTGTCGTCTATCATGTACTACCATCGAATCCTCTTAGTCT
+
CCED@CCCCBCCCCBBBDDEEBBBCCCCBBB@=@>>?9@A?A?CCCCCAA?BBBAA?C<C???>A?ACCABBCBB>@@@@@2>B>B@AD;A@@A?CB@=AB:>>?CBB?>BA?>;A=;AAA:>:>AAA>;;<:@@AA:>>>><=<?AA??>=?>@<??>:;;7;9>>?@@@AAA<@@@@@2?:>8;;<<<+8;333-3-----=:9=7===<+9=>>A<@=??;?AABBAB;>;>AAA@A8;<A=??@AAA>>>@@??>AAA???=>>>@A=?>9>@>9?>A;;
@ATNG8:03099:05422
GATGGTAGCACGACACGACGATGTGTACTCATTCGTTTCGGAAGAGACAGGTACGTTAATAGTTAATAGCGTACTTCTTTTTCTTGCTTTCGTGGTATTCTTGCTAGTTACACTAGCCTATCCTTACTGCGCTTCGATTGTGTGCGTACTGCTGCAATATTGTTAACGTGAGTCTTGTAAAACCTTCTTTTTACGTTTACTCTCGTGTTAAAAATCTGAATTCTTCTAGAGTTCCTGATCTTCTGGACGACGCGCACTGACACTACCATCGAATCCTCTTAGTCT
+
8844.4;::95555=>?;A666=CDDCCCCBB>BAAB;AA>B?:99@<>>5:=>==5?294:<7;7;<:9::::85::<==+436;999/8334049;7=>8=@>98:8<78888//*/.796;3778//.672898802299@>;888>::867:-6557792846<<=;;=?>8;>@@@3@:=:>====,<<;;;,--7---7=:=:=BCB/>>>>>:=<@C:==???@@=A<@;;;;:5;>>:>;;;;?==<==>>???>?>B=A;;;@<?@;?BD=?<;;;
@ATNG8:03060:05494
GATGCTATACGTATATCTATGTACTCATTCGTTTCGGAAGAGACAGGTACGTTAATAGTTAATAGCGTACTTCTTTTTCTTGCTTTCGTTATTCTTGCTAGTTTACACTAGCCATCCTTACTGCGCTTCGATTTGTGTGCGTACTGCTGCAATATTGTTAACGTGAGTCTTGTAAAACCTTTCTTTTTACGTTTACTCTCGTGTTAAAAAATCTTGAATTCTTCTAGAGTTCCTGATCTTCTGGTCTACTACACTGTACTCTACCATCGAATCCTCTTAGTCT
+
9:<<A@BBC@:66?;@BCCCCCCDCCCG@BBBC;AA?A=@@AA;::.5::::.4.4/::7;6///?::::>8;;;::)8817333(3::4//)--(--9-//82899:;4334933,3,37333379,33222'2555666988<9;97770655/587<597:557877058888.7(./'..888)8889907...553557+22222#277+332828:6:<==;;;8?:=///@?0/0>4;;<<;@@@@@:9:@???B@@:>8876.5;058?6???;;
@ATNG8:03063:05473
GATGGTAGAGTACAGTGTAGTAGACCAGAAGATCAGGAACTCTAGAAGAATTCAGATTTTTAACACGAGAGTAAACGTAAAAAGAAGGTTTTACAAGACTCACGTTAACAATATTGCAGCAGTACGCACACAATCGAAGCGCAGTAAGGATGGCTAGTGTAACTAGCAAGAATACCACGAAAGCAAGAAAAAGAAGTACGCTATTACTATTAACGTACCTGTCTCTTCCGAAACGAATGAGTACGTGTGACGTACGTGAGCTACCATCGAATCCTCTTAGTCT
+
A@A=?BGBACCEEBBBCCCCCCCCC@BCCACBBCCD@C?CCBBBCB?CC?A?BBBBBBBB2B?CBBBBBBBAA@:??>??@?0@C=B4;;;.;BA=A;<;CGCDD@C@BD?BBC?CCBCBBCCCDCCCCCCD@CCBB?BBBB:::B?B@CBB?BBBBDCCC?BAACCD?AB@BAA;??AAA;A??:?A@AA2AC?B@>?BBBBA:=>?AA7:6;>B@@=@B@@@BAAD?BBD>DAB@BBBCBBBBBBBBCCCBBBBBBCCB???@BBBBB?BC=@@@;@B@AA
@ATNG8:03064:05488
GATGGTAGTGATACAGATCAGACACCAGAAGATCAGGAACTCTAGAAGAATTCAGATTTTTAACACGAGAGTAAACGTAAAAAGAAGGTTTTACAAGACTCACGTTAACAATATTGCAGCAGTACGCACACAATCGAAGCGCAGTAAGGATGGCTAGTGTAACTAGCAAGAATACCACGAAAGCAAGAAAAAGAAGTACGCTATTAACTATTAACGTACCTGTCTCTTCCGAAACGAATGAGTACTATGTAGAGCTCTATACTAATCGAATCCTCTTAGTCT
+
CECG?BBBCBCCCCCCCCCCBBBEC@BBC@CCCC?A@C@LDCBCBB?BB?B@BBBAAAAA2?>ABBCBA?A9::2:AABDFD1AA@D=A@@9@BC@BBABICCCC@B>BC@DCB8;:BAAABBBCCBB9:9CACBCC@BBBBBBBB?CACBB@BCCCCCCC@CAAAAA?CC@BBA=@@999+:::4:CDEH3BB?B:::CCDCC?C?A>>><A<?=BAB?A;;;BDB>B?AAA<ACCADDCABBBCBBBBBAABBDCA@@@D>?;>?AA>@@<>>>:>A:8:
@ATNG8:03064:05496
GATGGTAGACACGTGTGCTCTCTCGTACTCATTCGTTTCGGAAGAGACAGGTACGTTAATAGTTAATAGCGTACTTCTTTTTCTTGCTTTCGTGGTATTTCTTGCTAGTTACACTAGCCATCCTTACTGCGCTTCGATTGTGTGCGTACTGCTGCAATATTGTTAACGTGAGTCTTGTAAAACCTTCTTTTTACGTTTACTCTCGTGTTAAAAATCTGAATTCTTCTAGAGTTCCTGATCTTCTGGCTCTCGTAGACAGATACTACCATCGAATCCTCTTAGTCT
+
4<:<>CBBBCEBA;CAAACAA@BABAABCCCCACCCC>DC@C@CBCBB@@8;9CAA=A698?@<A?CCBBBB?:A=@?=??2>A>B?>>:?BAA;@999+9=8887333,3??B???B><;;<>:>@===>>@;A???=AA@@?@?>>>?@???::6:>=8=@1838???AA@@@<@????5?<>;>DDDD/B?:;;1;=<888;:;><>EED/A;;;B=A=>><>@@@B@@;?=AA<<//,/9:7;::>@AAAAAAAA>>>BAA@<AA>=><??;?=<9<@?=<
@ATNG8:03069:05505
GATGGTAGAGAGACTGTAGCGCACCCAGAAGATCAGGAACTCTAGAAGAATTCAGATTTTTAACACGAGAGTAAACGTAAAAAGAAGGTTTTACAAGACTCACGTTAACAATATTGCAGCAGTACGCACACAATCGAAGCGCAGTAAGGATGGCTAGTGTAACTAGCAAGAATACCACGAAAGCAAGAAAAAGAAGCACGCTATTAACTATTAACGTACCTGTCTCTTCCGAAACGAATGAGTACTGCGTCTCACTCTCGCCTACCATCGAATCCTCTTAGTCT
+
ACBB@BECCBBCCDA@@BCCDCBBB=BBB?BBCCBB@B@CDCAAA@;@@6:69@@@@ECC+?<@CBB@ABBBCB?BBBBCCC5DA>C5;;;.;CC@BCDCFCCCB=A>@@=@CC>A@CCDBBBCCCCCAA@C@CGBA?BCCBCACC?C@CBB?BBBCCCBC?BBBBBB>AB?:99:=?===5>::4:BBBC3BE@F?@?CAAA@,000;;>,0,0@@@A<AABAAAA=@>@@@:999>??@CBBBB@??CBBCAAAA??@A=ACC=AA???>AC?BBB@BBBBB
@ATNG8:03070:05473
GATGTGTGTCTCTGAGAGTAGTACTCATTCGTTTCGGAAGAGACAGGTACGTTAATAGTTAATAGCGTACTTCTTTTTCTTGCTTTCGTGGTATTCTTGCTAGTTACACTAGCCATCCTTACTGCGCTTCGATTGTGTGCGTACTGCTGCAATTATTGTTTAACGTGAGTCTTTGTAAAACCTCTTTTTACGTTTACTCTCGTGTTAAAATCTGAATTCTTCTAGAGTTCCTGATCTTCTGGAGATACACATGATACTCTACCATCGAATCCTCTTAGTCT
+
:<<=CBBCBCECCCCCFFECEFEDBB;;8;BCB=@A=@>ABBCBBA@CAAAB6:6:A@B=A588>;?;==?9<;;;;.8A>BBBB=@AAA=AAA=@A;???BBB?@????;;;5;??5;5;>=>==<>:;;;?9==A@@>>>>:::=9---)-)-66///'2.59;9955555,2..77+7(......$.5999-5552225757-578'2666:3737849>885<<8<6:A=656,//945557979///88;;;;;>@@;::9<=9<=:==A=@;;;;
@ATNG8:03070:05495
GATGGTAGGCGACATACATACGCGCCAGAAGATCAGGAACTCTAGAAGAATTCAGATTTTTAACACGAGAGTAAACGTAAAAAGAAGGTTTTTACAAGACTCACGTTAACAATATTGCAGCAGTACGCACACAATCGAAGCGCAGTAAGGATGGCTAGTGTAACTAGCAAGAATACCACGAAAGCAAGAAAAAAGAAGTACGCTATTAACTATTAACGTACCTGTCTCTTCCGAAACGAATGAGTACTATGTAGAGCTCTATACTACCATCGAATCCTCTTAGTCT
+
BAB=@CDC@C?A@DDDEDCCBA@BB@BCC@CCFB:98:=@@BBCBB>AA>A@DCCCCDDE5C@BBBCCHGCCCC<AA;;;;;*9D>B.<;<;(99<;=>B<@C=9<:;?BB>B@@8::A@AABBBBBAACCBDACCCC@BBBBDCCC=A=A;;7;BBBCDCC?A@@BBC@BB?CCC=??999+9993000000%0>;000>=@BBB?B?BBB@=@;;;B;;7;BAAABDAD@BBC=BBB?AA@?@?BCBBAABDBAABBABAAAAAB@BC@@@;??=B@?:=A;::
@ATNG8:03080:05494
GATGGTAGAGTACAGTGTAGTAGACCAGAAGATCAGGAACTCTAGAAGAATTCAGATTTTTAACACGAGAGTAAACGTAAAAAGAAGGTTTTACAAGACTCACGTTAACAATATTGCAGCAGTACGCACACAATCGAAGCGCAGTAAGGATGGCTAGTGTAACTAGCAAGAATACCACGAAAGCAAGAAAAAGAATTACGCTATTAACTATTAACGTACCTGTCTCTTCCGAAACGATGAGTACTATAGAACTTATCTGAGACTACCATCGAATCCTCATTAGTACT
+
455504<9=;;5;<<<<BCCABAFC@DCC@BBCBAA<A<@@ACA??;98-7677787777'728;====@::=?6=8;;>>>+@>7;.555&599<A;B999<<@7=;=<6;00*//:9<<<<<<ABA@@@?2999945<><BB>=9C@C::89@@ABBCC@B999AC?AA>ABA>=88:<,333.38;;<+=?7;7;<:885?49499>;1612255<7:9///::3:7988083349::;;=9=8737/77/7795<<<;::::6:==<;89958///422,---
@ATNG8:03087:05508
GATGGTAGCGAGCGAGTGTGTATACCAGAAGATCAGGAACTCTAGAAGAATTCAGATTTTTAACACGAGAGTAAACGTAAAAAGAAGGTTTTACAAGACTCACGTTAACAATATTGCAGCAGTACGCACACAATCGAAGCGCAGTAAGGATGGCTAGTGTAACTAGCAAGAATACCACGAAAGCAAGAAAAAGTAGTACGCTATTAACTTTTAACGTACCTGTCTCTTCCGAAACGAATGAGTACGTGTGCGACGTGTCTCCTACCATCGAATCCTCTTAGTCT
+
799;@?=?BBB@@@CD@AACDCCBBGBBBACCCCCB?CAECCBCAA>AD>B>@@ACCCCC3C?CCBBBCICCCB=@B99999*:A=C?CCB:CAA=ACAAACFCC@B@BB?CCC=@@::;BBBBBBABBBBC?AAAD@BBBBBCCC@D@BAA?ACCCCDCC@@@ABBB@CC@CCD?@@988*:9:3:::9:(9@@988>A???B?B?BBDE:@>?B@AA<>=777??=B=BAD;>?>=888<=>=:;;;;;>=;:;=>@BA<@>>:>888A;>>=@@@<@@@@B
@ATNG8:03088:05503
GATGGTAGCTCGCTGATGATATCTCCAGAAGATCAGGAACTCTAGAAGAATTCAGATTTTTAACACGAGAGTAAACGTAAAAAGAAGGTTTTACAAGACTCACGTTAACAATATTGCAGCAGTACGCACACAATCGAAGCGCAGTAAGGATGGCTAGTGTAACTAGCAAGAATACCACGAAAGCAAGAAAAAGAAGTACGCTATTAACTATTAACGTACCTGTCTCTTCCGAAACGAATGAGTACTGTATCTATGTGTGCGCTACCATCGAATCCTCTTAGTCT
+
<ABB@CCCCCCCBBBBCCBCCCCCC?CCE@BBBCCC@C@CCDAACC?AA=?=?CAABBCC3B@EBBBBBAA@?@8?8::CCC3DC?C?DDB;CBC@BAAACCCCC@D@BA?A@@>ABCCCBBCCCCCCCBBB@CCCC?CBBBBCBA>B@CAB?BACCCCCC?BBCCBB?BA=AAA9==9::,7;;8=AABB3BB?B???BCBAA<A=AAAA<A<BACBB?ABBBCCC?@=?@?9?0000@@@CCBBBBAAABAAADCBBACBBBB??@@AE<>><>==;?CBBB
@ATNG8:03092:05485
GATGGTAGCATCATGCATATCTCACCAGAAGATCAGGAACTCTAGAAGAATTCAGATTTTTAACACGAGAGTAAACGTAAAAAGAAGGTTTTACAAGACTCACGTTAACAATATTGCAGCAGTACGCACACAATCGAAGCGCAGTAAGGATGGCTAGTGTAACTAGCAAGAATACCACGAAAGCAAGAAAAAAGAAGTACGCTATTAACTATTAACGTACCTGTCTCTTCCGAAACGAATGAGTACTGCGTCTCACTCTCGCCTACCATCGAATCCTCTTAGTCT
+
@CBC@BCCCGCBB;;=BBBBBBB@@:>BB=AAABAB?B@;;;@@>C?BB?B?@AAABBBB2A<@BC:97B@<@A9>?@BBBB5BC?B?CCC;CBB?BBCBCDCBB@B@CC@C??<@BAABBBDCDCBBCBBB?BBAA=ABBAAABB?B@C@@?ACCCBCDD@BBBBBB?AA?CCD>@A999,9<<999::9:%9>;7979BBCBB?><?@AA<@<??C@@<@A???AA?C>@@C=BAA>ABBBBBBAAABBBBBCCDCBBBD@DDC?CAAAB?BB?BBB@CCBAA
@ATNG8:03096:05487
GATGGTAGCACACGAGATCTCATCGTACTCATTCGTTTCGGAAGAGACAGGTACGTTAATAGTTAATAGCGTACTTCTTTTTCTTGCTTTTCGTGGTATTCTTGCTAGTTACACTAGCCATCCTTACTGCGCTTCGATTGTGTGCGTACTGCTGCAATATTGTTAACGTGAGTCTTGTAAAACCTTCTTTTTACGTTTACTCTCGTGTTAAAAATCTGAATTCTTCTAGAGTTCCTGATCTTCTGGGCTGCGCTGATATGCGCTACCATCGAATCCTCTTAGTCT
+
ABBB@BBBBBCCCDBBBACA;;><;;;;;;;>7969<2<<.51659<=@@>@CBAA8;7;@A>@D?BBBBBCB?@?99999(:=877733&3:37-8:=;@B@DBABAA7:9@@CA??<>@A<@=AAA<<8>==AA=>:>???@A??=>=>==;;:48676<=8=8::;@=<=BB;=::==.=,/,/6>>@,<<=<=2?@@@???=;;57999*:///:6:7AA<AAA><7818:==;;//--77=4=-//::<========CAAA;@@???=@@<@AA<@@>>=
@ATNG8:03097:05514
GATGGTAGATATATGCACGCTCTACCAGAAGATCAGGAACTCTAGAAGAATTCAGATTTTTAACACGAGAGTAAACGTAAAAAGAAGGTTTTACAAGACTCACGTTAACAATATTGCAGCAGTACGCACACAATCGAAGCGCAGTAAGGATGGCTAGTGTAACTAGCAAGAATACCACGAAAGCAAGAAAAAAGAAGTACGCTATTAACTATTAACGTACCTGTCTCTTCCGAAACGAATGAGTACTACTCTCAGAGACACACTACCATCGAATCCTCTTAGTCT
+
8::=;CFA@ACBCCCCCCCCB@@@C@CDC@CCBB@@>A?BBCB?@??BA>B>??=B=>>>+=588:@??@=?=<87799994$9<=?4::9&5><<=BAAAB@BB@B@CC?C;;7;A@@@BBBBBCDCBBCC@CCBCADB@@ACBA>A>A;;4:::4@<<@?BCDB@@<@B@BA?@B@<<=277<8779999%9>;7:7@@?@AB?>:>>9;2;988;;;5;AA;;:@<?:?@C=BBA?BDCCBB@??BABBBCBAAA@@>>=BBB>9;;694786:=B<A>B<?
@ATNG8:03104:05517
GATGGTAGCTCACGTACGTCACACGTACTCATTCGTTTCGGAAGAGACAGGTACTTTAATAGTTAATAGCGTACTTCTTTTTCTTGCTTTCGTGGTATTCTTGCTAGTTACACTAGCCATCCTTACTGCGCTTCGATTGTGTGCGTACTGCTGCAATATTGTTAACGTGAGTCTTGTAAAACCTTCTTTTTACGTTTACTCTCGTGTTAAAAATCTGAATTCTTCTAGAGTTCCTGATCTTCTGGTATGACTAGTGTACTACTACCATCGAATCCTCTTAGTCT
+
94;=;>CCBCBCCCBB=>A<ABBB@AHIDDBB@CCCC=EE@D@BBDCCCA=@@;;;6<?BCBA?AADECCCCCBB?BBBBC5BB?CBCC?CBBCDDCC@BB;;;CCCD?BBCCCCDD@CCC8:7:@@AA@???AABC@BBBCBBDBBAAABAAAB?>??>?@@C@CCB>??CBB;>?@AA6A=B:>>@@@/<<@>@07/////<;;:;????.>@??A=B=>>8;;AAAAA=B;?@AB==:==A;??@>>>AAA;:;AAA@@@@@:=>AAA:===>>>=<=>>>
@ATNG8:03058:05546
GATGGTAGAGTATCATGTGTATCTCCAGAAGATCAGGAACTCTAGAAGAATTCAGATTTTTAACACGAGAGTAAACGTAAAAAGAAGGTTTTACAAGACTCACGTTAACAATATTGCAGCAGTACGCACACAATCGAAGCGCAGTAAGGATGGCTAGTGTAACTAGCAAGAATACCACGAAAGCAAGAAAAAGAAGTATGCTATTAACTACTAACGTACCTGTCTCTTCCGAAACGAATGAGTACGAGAGAGCACACGTGTCTACCATCGAATCCTCTTAGTCT
+
@@BA?BBBBCBBBCC;;;C;99;=@9=4505@<>DD@C?AACCBBB?CC?C=CCCCCBBC1B?DCCCECCCCCE>A@99999*9C<C:A@@9@BC@BBBCDDAAB>@<@B>BBB<A@BBBBCCBCCBCCCCC@CCCC?BBBCBBBA@C@CBB?BDCCCCCC?CCAAAB?BB>BBB<<=??>8@@@;@BBBB3BD?CA@AACCCC?B?B?AA::4:AA@@<@A@@@AA@C@BBB>CBB?BBBBDBB???BBABABBBB@@@BAABB>B@<<>9>>;???;A?88:
@ATNG8:03058:05569
GATGGTAGTAGTACACTAGTCATACCAGAAGATCAGGAACTCTAAGAAGAATTCAAGATTTTTAACACGAAGAGTAAACGTAAAAAGAAGGTTTTACAAGACTCACGTTTAACAAATTGCAGCAGTACGCACACAATCGAAGCGCAGTAAGGATGGCTAGTGTAACTAGCAAGAATACCACGAAAGCAAGAAAAAAGAAGTTACGCTATTAACTATTAACGTACCTGTCTCTTCCGAAAACGATGAGTACTGTATCTATGTGTGCGCTACCATCGAATCCTCTTAGTCT
+
/;;;4999666>>>==>=;66555=9;::9:5//99)-(-6--/6::5:7093//)/98889)9178944.448333(3344;;;(44.5.555&5;;4;655:55555)4.499097<<===<<<;A?==<554.444:54///////393:4404;::555949;4338-3/56//(//88:19/3.39999;$7717718332999273222;39388944.9899388-3-3///&/////////988///6//33333;9;9222+22522+25+222,268:/
@ATNG8:03059:05533
GATGTAGTAGTACACTAGTCATACCAGAAGATCAGGAACTCTAGAAGAATTCAGATTTTTAACACGAGAGTAAACGTAAAAAGAAGGTTTTACAAGACTCACGTTAACAATATTGCAGCAGTACGCACACAATCGAAGCGCAGTAAGGATGGCTAGTGTAACTAGCAAGAATACCACGAAAGCAAGAAAAAGAAGTACGCTATTAACTATTAACGTACCTGTCTCTTCCGAAACGAATAGTACTGTATCTATGTGTGCGCTACCATCGAATCCTCTTAGTCT
+
ACBBBCCCCBBBDCCCCCCCB@BB@CBC?BCBBBB@CACCDCCCC@@@?@ACCBABCCC2B?CCABCDCC99837=9;;;;*;D>C5;;;6;CC?CBCCCDCCC?C@BB?BDD?A@BBCCECCCCCCBDDC@CCCC@BBBCBBBB>B?B@@?ACCCCCCC?CBBAAB@BB@BBB@BAAAD>???<==<<?.?@=@AAABBAAC<A<AA>>;><>>@@@<@B@@@CC@C?BBC>DBB?BBBCBBBBBCBAAABBCCBBBBBB>>>>AAAA<@@;<=;;ABB??
@ATNG8:03063:05560
GATGGTAGCATCATGCATATCTCACCAGAAGATCAGGAACTCTAGAAGAATTCAGATTTTTAACACGAGAGTAAACGTAAAAAGAAGGTTTTACAAGACTCACGTTAACAATATTGCAGCAGTACGCACACAATCGAAGCGCAGTAAGGATGGCTAGTGTAACTAGCAAGAATACCACGAAAGCAAGAAAAAGAAGTACGCTATTAACTATTAACGTACCTGTCTCTTCCGAAACGAATGAGTACAGAGAGTACGATATGTCTAATCGAATCCTCTTAGTCT
+
A?BC?BCBBBCCCAAADCCCDCCCD?BCC@DBBB?@=@?@ABCBBA?BB?A>BA?@>DCD1C?AA@BBDBBBBA<??@CCCC1?@<@4;;:5:DE@K;;;ICEBB?B@CC@BBB?BDAAADDDDCBBBCCDD@CAAA?BBAABCAA>B@CBB@CDCCCCCC@CCCBBB@BB?AAA;??@@@8@@@<@@@@@2@B?BBBBBBBAA>><>>BA<><>>BBB@DBBBBAA>A=@@B=ABB@ABABBBBCBBBBBEBCCBBAABCBBB?ACCD?AA==>>?BBAAA
@ATNG8:03065:05531
GATGGTAGCTCGCTGATGATATCTCCAGAAGATCAGGAACTCTAGAAGAATTCAGATTTTTAACACGAGAGTAAACGTAAAAAGAAGGTTTTACAAGACTCACGTTAACAATATTGCAGCAGTACGCACACAATCGAAGCGCAGTAAGTATGGCTAGTGTAACTAGCAAGAATACCACGAAAGCAAGAAAAAGAAGTACGCTATTAACTATTAACGATACCTGTCTCTTCCGAAAACGATGAGTACACATCGTCGTGTCGTGCTACCATCGAATCCTCTTAGTCT
+
78:;=BA@BBCCA;:9CBCCCAACA<@BB=ABBA;;5;9?@@BCBC@CC?B?B999BBBB3B?BCB999CBBBB9??;:;;;);A=@<BBB9CC>>AB?@@@@::6489;<@>?:>>@?>?@ABB;;;BBBB@CBCD?AACCCBBB?BBB;;7;BDBBBCC=@?@AA@?BC?BAA599@@>8=8829@A@A/@A=@@:=B==9>9?;5558;@477////(//..525+242222&222226222988585::CB=A>>????=?@:@@@AB>@A?989=@A888
@ATNG8:03066:05520
GATTAGTATAGAGCTCTACATAGTACTCATTCGTTTCTGAAGAGACAGGTACGTTTAATAGTAATAGCGTAACTTCTTTTTCTTTGCTTTCGTGGTATTTCTTGCTAGTTACACTAGCCATCCTTACTGCGCTTCGATTGTGTGCGTACTGCTGCAATATTGTTAACGTGAGTCTTGTAAAAACCTTCTTTTTACGTTTACTCTCGTGTTAAAAATCTGATTCTTCTAGAGTTCCTGATCTTCTGGATACACTCATGTGCACCTAACCATCGAATCCTCTTAGTCT
+
::::>666>>>>?>CBCB>CA@@@566=>>9665:39>>>:?B885??9;=?999.0;@@//06=;66///(/6066;;;+766.7///(///:5;/55)5<49999:;056;<;<=9.559497455555:<6;;;;9:;;5959?;;;;===>B<9950495:9=A?<?@<::7;44444$4.4.44444$44444)444445555549<>>+;99///8<<6<<<;;;;7;8=<;99<*///)0/59?;AAA000-5550/0)/)/:/54055055:544333
@ATNG8:03067:05532
GATGGTAGTACATGATAGACGCACCAGAAGATCAGGAACTCTAGAAGAATTCAGATTTTTAACACGAGAGTAAACGTAAAAAGAAGGTTTTACAAGACTCACGTTAACAATATTGCAGCAGTACGCACACAATCGAAGCGCAGTAAGGATGGCTAGTGTAACTAGCAAGAATACCACGAAGCAAGAAAAAGAAGTACTCTATTAACTATTAACGTACCTGTCTCTTCCGAAACGAATGAGTACTGCGTCTCACTCTCGCCTACCATCGAATCCTCTTAGTCT
+
<<=>:==665=;5565<=;559@;499=.555555.57:::::<;38:7;7:<======+<8@@999>E=@BC45599999(55.56;;<066>9666====??;AABB?ABD>:99AABB;9:AABBBBB>@000;000>=;;>09.9@@269@@A=BB@9:9B@A=AC?CDC?><00,/::4/////'/;9=0//::98838.33336;6=<7776::7;9;;.6/5::1<87.6?>>BAA>>>;<997;;988?=B<A?:5:7935///(///266663
@ATNG8:03067:05535
GATGGTAGTACATGATAGACGATACCAGAAGATCAGGAACTCTAGAAGAATTCAGATTTTTTAACACGAGAGTAAACGTAAAAGAAGGTTTTACAAGACTCACGTTAACAATATTGCAGCAGTACGCACACAATCGAAGCGCAGTAAGGATGGCTAGTGTAACTAGCAAGAATACCACGAAAGCAAGAAAAAGAAGTACGCTATTAACTATTAACGTACCTGTCTCTTCCGAAACGAATGAGTACGTGTGCGACGTGTCTCCTACCATCGAATCCTCTTAGTCT
+
::::=@=>BBCD@A;;===BBBBBB@CCC@CCCAA<<=:=@><?;;4:=2:28>:9::;::#95>::B=>BBCCC?CBBBEE:CD@C>BBB:BCC@DDCBCCCBC@B?BE@CBC?BCCBBBBBBBABDEBBB@CCA@<ABA?@A;;7;@CBB@CCCCCCCC?CBCCCC@AC?AAC?CDCCC=???:??AAB3@A>ABBAECBAB?B?BBCD?B?@AC;;7<CAAACBADADCC=CBD@<;;BAAAACA:::BBCECEBBBA<??A?BCCCC?DC?AAA====>>
@ATNG8:03070:05544
GATGGTAGAGAGAGCTCTCTCATCGTACTCATTCGTTTCGGAAGAGACAGGTACGTTAATAGTTAATAGCGTACTTCTTTTTCTTGCTTTCGTGGTATTCTTGCTAGTTACACTAGCCATCCTTACTGCGCTTCGATTGTGTGCGTACTGCTGCAATATTGTTAACGTGAGTCTTGTAAAACCTTCTTTTTACGTTTACTCTCGTGTTAAAAATCTGAATTCTTCTAGAGTTCCTGATCTTCTGGGTCTACGCTCGTCGCGCTACCATCGAATCCTCTTAGTCT
+
AB>;>@BCCCBCCCCBBBCEJCCCCB=BBCCC@CCCC=CD@C@CCBCBBB@C99;C@C@CBAA?A>BAABBBBBB?BCCCC3CA?CCCA=AAAA?BBC>BB:>=@BBB>AABBBB@@<@@@<A<AA@>>>>><A>>>9=ABA@@@@?@AAB=>>>;:::<@@<?<AAAA?>>>A8==>>>5>=A;>>>>=/>=9:;2;66///=89=<AAAA/B@@>>:=<@@<??@B@@?<B;??AAAA:>?AD;@>?888666=;;9??>=>A<>==@?8:;5;==8=BA;;
@ATNG8:03073:05542
GATGGTAGCATCATGCATATCTCACCAGAAGATCAGGAACTCTAGAAGAATTCAGATTTTTAACACGAGAGTAAACGTAAAAAGAAGGTTTTACAAGACTCACGTTAACAATATTGCAGCAGTACGCACACAATCGAAGCGCAGTAAGGATGGCTAGTGTAACTAGCAAGAATACCACGAAAGCAAGAAAAAGAAGTACGCTATTAACTATTAACGTACCTGTCTCTTCCGAAACGAATGAGTACCTCTCAGACGCTCGTCCTACCATCGAATCCTCTTAGTCT
+
AAB>?BBBBCCCD@BCECFBBBCBC@CBB@BABA@A?A?BCCAAAF@BB?C@BF??>ACD1C?BC<B@AA@>??8<8;5<<<)<>?>8AAA6@CC>BBAAABBBA?AACCACAA>ABBBBCDDDBBCCCBBB@CCCC=AADCCCAA?B@DBB@BBBBBBBC@CCCCBA?BC??>??BBBAA8??@=ABCCC3AA?A:::BFDBB?@:>>??;?=BBDA@>@BBA@BA@C@CCC>BBB?BBBAABD@AAAAAABBBBBBBBC???A:??>?A=@A<:;:;AA;;:
@ATNG8:03077:05557
GATGGTAGGCGTGTGAGAGTCTGCCCAGAAGATCAGGAACTCTAGAAGAATTCAGATTTTTAACACGAGAGTAAACGTAAAAAGAAGGTTTTACAAGACTCACGTTAACAATATTGCAGCAGTACGCACACAATCGAAGCGCAGTAAGGATGGCTAGTGTAACTAGCAAGAATACCACGAAAGCAAGAAAAAGAAGTACGACTATTAACTATTAACGTACCTGTCTCTTCCGAAACGAATGAGTAACGTGTGCGACGTGTCTCCTACCATCGAATCCTCTTAGTCT
+
>;>B?CDD@BABBEBAAABABBBBB=CCC@CBCCCC@C?CDCCC@?>@B?B@BAA@???@0@>@@@:::@@@>>7;>/....'..)-6888*--716::::==AA<@<@A;==<4:9::9@@>888@@BBBB<@@@C:;;;>@???<?<@@B?B>>?BCBB?@AAABA?BC?BBB?BBBCC7:88188888(8717755999::86=>B;;;=A;8888;9>>?>???<?;@@D:<??;>>=<3707>>775>?=<=<889<=6<=>=AAA??:8819>=;>?888
@ATNG8:03078:05547
GATGGTAGATACTCGCTGATACACCCAGAAGATCAGGAACTCTAGAAGAATTCAGATTTTTAACACGAGAGTAAACGTAAAAAGAAGGTTTTACAAGACTCACGTTAACAATATTGCAGCAGTACGCACACAATCGAAGCGCAGTAAGGATGGCTAGTGTAACTAGCAAGAATACCACGAAAGCAAGAAAAAGAAGTACGCTATTAACTATTAACGTACCTGTCTCTTCCGAAACGAATGAGTACATAGATATACGTATAGCTACCATCGAATCCTCTTAGTCT
+
:<==:B<@BCCBB@<<ACBBBCCDD>CCB@CB@@@B>A>AAAABBB@BB@B@BBAAAFDF2B>BB>?>ABA??=5:9;:::9.:B=C4:::*:BB@ABABCDB@@8;6;B@CDD@CCCCCBCBCCCCCBBBC?99;C@CDCA@@CB?D@CCD@DBBCBABC@CBBAAA?AA????;?ACCF>????=>=>?,=A?ABBCBBB>><@:>>>>7<8;:@BB?BCAA@CE@D@BBD>CCC@???BBBBCBBBCCAABBCDB>>>>>;;6;==>>8==188;:>>=>=
@ATNG8:03081:05534
GATGGTAGATACTCGCTGATACACCCAGAAGATCAGGAACTCTAGAAGAATTCAGATTTTTAACACGAGAGTAAACGTAAAAAGAAGGTTTTACAAGACTCACGTTAACAATATTGCAGCAGTACGCACACAATCGAAGCGCAGTAAGGATGGCTAGTGTAACTAGCAAGAATACCACGAAAGCAAGAAAAAGAAGTACGCTATTAACTATTAACGTACCTGTCTCTTCCGAAACGAATGAGTACTGTATCTATGTTTGCGCTACCATCGAATCCTCTTAGTCT
+
<<==@BBBCCCCCBBBCDCCCCCBB=BCC@CCCCAA@B@CCCBAAB?BC>B>BB>>?CCC3C?CBBBBBCCA@?8=>=>?@@0@A>C=@@@7ACC?BCCDEHDCC?A?AB?BBC@BBCBBBCCDCCCCCCCC@CCBB?BBBDDCBA>B@DCC@BBBBDDCB=BCCBBB?BB?BCC@CCBCC<A::49@@@A2AC@BBAACCB@><A;@@AA;<:<=BBA?AB@A@AAAD@BBB=BBD@BAAACCCCAABBBBBBBBB>BBBBCCC?BAA=@<@B=;;;<@@=>=
@ATNG8:03082:05524
GATGGTAGGCGAGAGTGAGACGCAGTACTCATTCGTTTCGGAAGAGACAGGTACGTTAATAGTTAATAGCGTACTTCTTTTTCTTGCTTTCGTGGTATTCTTGCTAGTTACACTAGCCATCCTTACTGCGCTTCGATTGTGTGCGTACTGCTGCAATATTGTTAACGTGAGTCTTGTAAAACCTTCTTTTTACGTTTACTCTCGTGTTAAAAATCTGAATTCTTCTAGAGTTCCTGATCTTCTGGTGAGATATGCATGATGCTACCATCGAATCCTCTTAGTCT
+
::=>;CBB@CD;;9B=CCBCB?BBBBBBCGDC@CDCD>BA=A?AABBCBC@BBCCC@C99:BB?A?BBBBBCCBA>@CGEE3BB?AB@@9;<<?<@@A>AD>?>ADBB?BBC@@@;;7:=C6<9=?<<<===<A?>>:>@DB>>>?>>=@A@;:;;=;;5;>4;6;?@==>?@A<??ADD;D;?7;;BBB/BB@@@8=888=>==;;67===,=///=7=1;:;:;;???D<B<@@@?@?8;;@=A???A???@@>>;;:=<==A:===?A;==:==?;?@@>>
@ATNG8:03082:05540
GATGGTAGTCTCAGATAGTCTATAGTACTCATTCGTTTCGGAAGAGACAGGTACGTTAATAGTTAATAGCGTACTTCTTTTTTCTTGCTTTCGTGGTATTCTTGCTAGTTACACTAGCCATCCTTACTGCGCTTCGATTGTGTGTGTACTGCTGCAATATTGTTAACGTGAGTCTTGTAAAACCTTCTTTTTACGTTTACTCTCGTGTTAAAAATCTGAATTCTTCTAGAGTTCCTGATCTTCTGGTATGACTAGTGTACTACTACCATCGAATCCTCTTAGTCT
+
84459C=CCDDDBBBB:6666<<<CBCBBC>B:B>DD<@<<@:;;;666<7<=BBB=A=@@@A>BACCCCCCBAA>;;;;;;%;=544@A9@>;@<@>CACE?AACCCEAGGGB;;;B?BCC?B?CCBBCAAAABCBC?AAAABADGECCBB;;<;>A;;7:?<?=A:;;B>B@@=>9;:;4;;B=BCCCC2AB;;;69DD;;;CC;;:;DDD3B;:9C@CACC?A@C@@@B?C?CCADDD@B@B?ACCECBBBCCBBCFHDCCBB?B;;;@>@A?@@@?ABBCC
@ATNG8:03084:05568
GATGGTAGTGTCATATGAGAGTGTGTACTCATTCGTTTCGGAAGAGACAGGTACGTTAATAGTTAATAGCGTACTTCTTTTTCTTGCTTTCGTGGTATTCTTGCTAGTTACACTAGCCATCCTTACTGCGCTTCGATTGTGTGCGTACTGCTGCAATATTGTTAACGTGAGTCTTGTAAAACCTTCTTTTTACGTTTACTCTCGTGTTAAAAATCTGAATTCTTCTAGAGTTCCTGATCTTCTGGGATGTGTGCGCAGTGCCTACCATCGAATCCTCTTAGTCT
+
CCC??DBBBBBBCDCCCCCCBBBCCCCCBB;;8<BDB=CD@B?CDDDCCF@GCDBCAB@BCCB@DABBBBBDDDD?AADDD2;::<BDD?CCCC@CBB>BF=;;;CCC?BBBCCBBB@CCC@C@BBDCFBBB?BCEE@C@BBDDBCBCBBCCDCC?CCC?CB?B@CCDA@ACCC@BCCDD;B>A;??@@@0?AAAB<BA@AAA@@AA5;;;;*;CB@A?A@CD@CCBBBBEAC@BBBCCC@BBBC<B;;:BBBBCAAACCB?BBB?BBBBB?BC@;<;@CCA@@
@ATNG8:03085:05531
GATGGTAGTATCTGCACACTCTGTCCAGAAGATCAGGAACTCTAGAAGAATTCAGATTTTTAACACGGAGTAAACGTAAAAAGAAGGTTTTACAAGACTCACGTTAACAATATTGCAGCAGTACGCACACAATCGAAGCGCAGTAAGGATGGCTAGTGTAACTAGCAAGAATACCACGAAAGCAAGAAAAAGAAGTACGCTATTAACTATTAACGTACCTGTCTCTTCCGAAACGAATGAGTACGAGAGAGCACACGTGTCTACCATCGAATCCTCTTAGTCT
+
<>>>?BBBBBBCABBCAAAC@C>CD@DHFAA@ACCCAB?CBCCDAA>AC@D@DC???AAA/A>BABE?BAAAA;AA@A@@A2BB?B?CCC8BBB@BBBBCA@88186;@=BBB588@B@@A@?>>C@@@8868@@D==<;;>>>><@;>=A>A???@BCA=A??@BB@AA>ABB=AA88829=:4:<<<<*:;8=>>>>>?AA=C;@?AA=A>A778=9==>>>;;7;=AAA9?>?8<<<;777>:??B@>>>=<<@B:::>==9>===>;@B<???=??;;;
@ATNG8:03085:05538
GATGGTAGGTGCACATGAGTGTATCCAGAAGATCAGGAACTCTAGAAGAATTCAGATTTTTAACACGAGAGTAAACGTAAAAAGAAGGTTTTACAAGACTCACGTTAACAATATTGCAGCAGTACGCACACAATCGAAGCGCAGTAAGGATGGCTAGTGTAACTAGCAAGAATACCACGAAAGCAAGAAAAAGAAGTACGCTATTAACTATTAACGTACCTGTCTCTTCCGAAACGAATGAGTACAGAGAGTACGATATGTCTACCATCGAATCCTCTTAGTCT
+
=<=>@CCC@CBBBBBBCCCCCBBBCACCC?CBAA@?=@?CCCCCBA=AB=@=ABCCCCCC5CACBAAACBDCCF>CFAA@@@0AA;@;@@@9@BB?CBBCCCE@?=?>AA?BBB?BBBBCA@@CCCCCCCCC@CB@@=@BBBBAAB?B?C@@=@CBBBCCC@BBCBBC=AA<??>;>>ACC599B?BCDCC2CB?B???BBBBB?><>>>A=A<A@CCB?BBCBBCC@E@CCE>BBA?@@@AABBBBCBBBACBBBBDDBBBBBB?BBBCC?BB@@?>9=@@66
@ATNG8:03093:05541
GATGGTAGTATCTGCACACTCTGTCCAGAAGATCAGGAACTCTAGAAGAATTCAGATTTTTAACACGAGAGTAAACGTAAAAAGAAGGTTTTACAAGACTCACGTTAACAATATTGCAGCAGTACGCACACAATCGAAGCGCAGTAAGGATGGCTAGTGTAACTAGCAAGAATACCTCGAAAGCAAGAAAAAGAAGTACGCTATTAACTATTAACGTACCTGTCTCTTCTGAAACGAATGAGTACTGTATCTATGTGTGCGCTACCATCGAATCCTCTTAGTCT
+
:5==9@CCCCCCCCDDGCCCBCCFI@DCC@CCBBBC?B@BCCBBAA>AB@B@BBBBBBBB3B@BBBACCBCBBB9@?>>>>>0>A=B:@@@7@BC@CCCCDEEEC>B?AC?BCC?A@BBCCBBBCBCCBBBD?BCCC?BBA@@CCC?C@CBA?ACBBBCCB?CCCCBB?BC?ABB?CBAAA:@@@:?@?@?2?C?C999FCCBA>A?@@AC<A<A@C@@=@ABBBBB?CCCCC>CCB?AACCCBBAAACCCB@@@BBBBBBBCCC?ABADD<??<:;:=AC???
@ATNG8:03093:05564
GATGGTAGAGTATCATGTGTATCTCCAGAAGATCAGGAACTCTAGAAGAATTCAGATTTTTAACACGAGAGTAAACGTAAAAAGAAGGTTTTACAAGACTCACGTTAACAATATTGCAGCAGTACGCACACAATCGAAGCGCAGTAAGGATGGCTAGTGTAACTAGCAAGAATACCACGAAAGCAAGAAAAAGAAGTACGCTATTAACTATTAACGTACCTGTCTCTTCCGAAACGAATGAGTACGTGTGACGTACGTGAGCTACCATCGAATCCTCTTAGTCT
+
5<<=@CBBBCBBBCDCCCCBBBCDD?CBA?BCBBBB?B?BBCCDDC?BC?C@CBA>>>@@0@?CCCCCDEDCBB=@B:::::*:C>CACCC<CCC@CBBBCCCA@>A@CB?BBB@CBBBBBBCCCCBBCCDD@BBBB?BCCCCC@@=A@CBC@BCCCCCCC?CBCCAA?AA?BBB777@?>6?=<8<<<<>.>A>A?@?CCCBB?B@B@AA<@<@DCBB?BBAAACC@F@CBB=BCC?CCCCCCBAAABBCCCCBBBBDBBCBBB>ABB@A>AC?@@@>B?==B
@ATNG8:03096:05553
GATGGTAGTCTCAGATAGTCTATAGTACTCATTCGTTTTCGGAAGAGACAGGTACGTTAATAGTTAATAGCGTACTTCTTTTTTCTTGCTTTCGTGGTATTCTTGCTAGTTACACTAGCCATCCTTACTGCGCTTCGATTGTGTGCGTACTGCTGCAATATTGTTAACGTGAGTCTTGTAAAACCTTCTTTTTACGTTTACTCTCGTGTTAAAAAATCTGAATTCTTCTAGAGTTCCTGATCTTCTGGGTCTCTCTCTCACGCACTACCATCGTTCTCCTTAAGTCT
+
BCC>@BA@ADCBBBCCCCCCEBBDDDBBBB;;.;AAAA9BD>B@BCCBBCC@CBB@@=??@B@C;@?@AAAA:;/=6=8<:>:$//+/99;5>=<:7<//,/<4:9<<=?:CCB=DBBB>A@A7;7;ABBDCBB?B;::=:;:@A?@BBABBBBABB?;;:?BB>A=@@BCCBCBB@CHDED;F@D8;;;;;*;9BBC6;;B@A??>@@.99999#95595169>=8;?;9;9?.:.:4:?>>=??B@<@BAAA@BCCC@@AA@BABA?BCBBB@B@@=@<@>ACBC
@ATNG8:03096:05568
GATGGTAGGCGTGTGAGAGTCTGCCCAGAAGATCAGGAACTCTAGAAGAATTCAGATTTTTAACACGAGAGTAAACGTAAAAAGAAGGTTTTACAAGACTCACGTTAACAATATTGCAGCAGTACGCACACAATCGAAGCGCAGTAAGGATGGCTAGTGTAACTAGCAAGAATACCACGAAAGCAAGAAAAAGAAGTACGACTATTAACTATTAACGTACCTGTCTCTTCCGAAACGAATGAGCTAACTGCGTCTCACTCTCATCGAATCCTCTTAGTCT
+
@??<?BCC@BBCBBBB@AABBBAB>7CCGBCCCDAA=@<@BD;;;MAEE?B?BFDAAAAA2@?ABBBBDBDBBE;@@90000(0=5;5;;;*0/;5698;<;8>A5;5;;5;;:5;:;;;A@@AB;;;???C=CAAA<778===;;7;=BBE@FAAA???A>=AA?AB?AA=AAA7:9AAA;=:;5;>>>>/;:4:;;;766@@><A=A=>==A=?;;:=:>;;7::;)/+/89.9@@7;:=///95:/..22-------.2289994993779399>57
@ATNG8:03101:05531
GATGGTAGGTGCACATGAGTGTATCCAGAAGATCAGGAACTCTAGAAGAATTCAGATTTTTAACACGAGAGTAAACGTAAAAAGAAGGTTTTACAAGACTCACGTTAACAAATTGCAGCAGTACGCACACAATCGAAGCGCAGTAAGGATGGCTAGTGTAACTAGCAAGAATACCACGAAAGCAAGAAAAAGAAGTACGCTATTAACTATTAACGTACCTGTCTCTTCCGAAACGAATGAGTACAGAGAGTACGATATGTCTACCATCGAATCCTCTTAGTCT
+
@BB>?CCFAB@AA@AACBCBCCCCC>AAC?BBBD:99:@BBEDBCB@BB?B@CDDCCCCC5C@EB::;CFBAA@6AA;;<;<*;@>A5;:;*;@@=ABCBCCCAA>A@BBB=B?CCCBBBCCBBBBBCCCC@BBBC?BBB@????<B?B@@>@BABBCCC@BBBBBB?CD?BAB?BBBA@8@9949AAAB2AA?A???BBBBB?B=>>@@<?<?ACBB?AAABBBB@C@CCC>CBB=@@@??AAABBBBAACCBBBCAAABBBB@BBBBB?BC>9:96<<:::
@ATNG8:03061:05585
GATGGTAGTATCTGTCTACGAGAGCCAGAAGATCAGGAACTCTAGAAGAATTCAGATTTTTAACACGAGAGTAAACGTAAAAAGAAGGTTTTACAAGACTCACGTTAACAATATTGCAGCAGTACGCACACAATCGAAGCGCAGTAAGGATGGCTAGTGTAACTAGCAAGAATCCACGAAAGCAAGAAAAAGAAGTACGCTATTAACTATTAACGTACCTGTCTCTTCCGAAACGAATGAGTACTACTCTCAGAGACACACTACCATCGAATCCTCTTAGTCT
+
A?DD@BBBBBBBBBDCCFCCBBDCC@BBC@BBAB@@=@=@AAAABB>@A=A>@@@?????1?@FCCCBA@@99929<?AAAA2AA=A5;;;6;BDALBCCCCBBC@C@CC@CAC?BCDABBCCCCCCCCCCC?CCCD?CA@@CDCC?C@BBB?ACBBBCCC@CCAAAAACC?BB>A@@@@8@??;?CEFF3BB?B:::BCBBA<A;@@??;?=ABD;;:;BBBBDC?B?BCC?FBB?BBBBBCBABBCBBBBCAAABBBBBBBB??AAAA=@@<>>>;@BBAA
@ATNG8:03063:05592
GATGGTAGCACGAGTCTCTCATATCCAGAAGATCAGGAACTCTAGAAGAATTCAGATTTTTAACACGAGAGTAAACGTAAAAAGAAGGTTTTACAAGACTCACGTTAACAATATTGCAGCAGTACGCACACAATCGAAGCGCAGTAAGGATGGCTAGTGTAACTAGCAAGAATACCACGAAAAGCAAGAAAAAGAAGTACGCTATTAACTATTAACGTACCTGTCTCTTCCGAAACGAATGAGTACAGAGAGTACGATATGTCTAATCGAATCCTCTTAGTCT
+
A@?;A<66BCDD@=BBCB@@AA@@>7@@A<@??@;;6:>CECCCBC@CC@B>BBAA@BBB1B=CC?;:9A@AAA9>944449'9A=@5;;;.;AA=@;;;DCC:;6;<@B?BFEACCBACCCDCCCBBBBAB@DA@@@B@@@BCCC?C?A@A=@BBBCCBB@BBBB?@=?@=@A>8;;/000(//8067;;;+:;7;====>9995:59799.5.5:9958=<;<;;>7;<<A=4;4438=;==?@ABBBBBBBAABCCCCC@????>AA>AA=????BDB@@
@ATNG8:03068:05599
GATGGTAGTATCTGTCTACGAGAGCCAGAAGATCAGGAACTCTAGAAGAATTCAGATTTTTAACACGAGAGTAAACGTAAAAAGAAGGTTTTACAAGACTCACGTTAACAATATTGCAGCAGTACGCACACAATCGAAGCGCTGTAAGGATGGCTAGTGTAACTAGCAAGAATACCACGAAAGCAAGAAAAAAGAAGTACGCTATTAACTATTAACGTACCTGTCTCTTCCGAAACGAATGAGTACTACTCTCAGAGACACACTACCATCGAATCCTCTTAGTCT
+
:4:<8=BBBDDB>BBABACB666;<7:<<?<B@BBA=A6:9=897>:9837;<=8??@@@2A;>>BA@A@@AA@8==<;:;:':?;?2999&5::5:A;;CBBBC=@=AB>BBB=AABBCCCCDCCCBBBCC@CCDE@BBBBC@@@=B?B00,0>>000<<;<BCABB>AD=@?8,3898828??:89999:%:<99@;B==A>>;><;9=@5;7;BDCC@;;;DBBDHE?DDK>BBB?BDDBBBBAAAAAABBA::9BBB@A?>:<A:;:@=@B=;;;=ABCCB
@ATNG8:03070:05578
GATGGTAGGTGCACATGAGTGTATCCAGAAGATCAGGAACTCTAGAAGAATTCAGATTTTTAACACGAGAGTAAACGTAAAAAGAAGGTTTTACAAGACTCACGTTAACAATATTGCAGCAGTACGCACACAATCGAAGCGCAGTAAGGATGGCTAGTGTAACTAGCAAGAATACCACGAAAGCAAGAAAAAGAAGTACGCTATTAACTATTAACGTACCTGTCTCTTCCGAAACGAATGAGTACGATGAGAGAGCTCTCTCTACCATCGAATCCTCTTAGTCT
+
<>>>:===9=969=BBAABBDFGCB@CCB?BCBAAA>A@CCCBCBB?BC:;;<MMEDHDE1;9;@@BCEBCAAA;A@>AAAA,A=9=5999&9:9.5@<ABBBA@<@;?@;?AA=??CCBBAB@AABCBBBC?;;;C@BA;;;CCB>B?A;;5;BCBBBCC@CBAA??=AB?BCC7::BAD=?>??AAABB3AB?B8::BBBAA>A;668?49469;?;7;;;;<<<5:54::.4@@<BBBCCCDCCBBBBBBBBAA99::::@A?ABB??;?>:=>@;@:;;@
@ATNG8:03076:05581
GATGGTAGACACGTGTGCTCTCTCGTACTCATTCGTTTCGGAAGAGACAGGTACGTTAATAGTTAATAGCGTACTTCTTTTTCTTGCTTTCGTGGTATTCTTGCTAGTTACACTAGCCATCCTTACTGCGCTTCGATTGTGTGCGTACTGCTGCAATATTGTTAACGTGAGTCTTGTAAAACCTTCTTTTTACGTTTACTCTCGTGTTAAAAATCTGAATTCTTCTAGAGTTCCTGATCTTCTGGCTCTCGTAGACAGATACTACCATCGAATCCTCTTAGTCT
+
:><<@BBBCCCBB<=A;;>@B=BBCB@?ABBB?CCDC>CD@E@CBBBBBA8;;@@@=B?BBDD@D?BBBBAAA;B=BCCCC2CC?C87879B@><@00*0=500//8;49?@;@<=A<;;;=?<?B??<;<@=A???;@@AA@@?==>AAB>;;><:;;>CB8:7;AAAA@@@A=???@@5@<>988777(8=::;1;@====A@??=AAAA/A===B=B<==:=DD@?>><A=AA@@@A498C=D<;<>?A@@>>>@@>>>???=AA>==9=<<>??<@@99:
@ATNG8:03076:05601
GATGGTAGTCTCAGATAGTCTATAGTACTCATTCGTTTCGGAAGAGACAGGTACGTTAATAGTTAATAGCGTACTTCTTTTTCTTGCTTTCGTGGTATTCTTGCTAGTTACACTAGCCATCCTTACTGCGCTTCGATTGTGTGCGTACTGCTGCAATATTGTTAACGTGAGTCTTGTAAAACCTTCTTTTTACGTTTACTCTCGTGTTAAAAATCTGAATTCTTCTAGAGTTCCTGATCTTCTGGTAGAGCGTGCATATATCTACCATCGAATCCTCTTAGTCT
+
B;<6:CDECA@BDDDBBBCCCCCBCCCCBBBC@CCCC=CB?D?CBCCCCC@DCBBC?B@CCCB@D?CCBBBBBDG@@@@@@1AA=@@@?9?AAB@BDCACC?BAACBC@CCJDCBBB@CCC?C@DDBB@B@D@CCCD?CBBBDCBBBBBBCBBBB?BCC?CB?B?BBCCCCCCC=@99::6:>B;>@@@@0@DCCC=CDCCCCCCCD@DDDD5D@@AC@CBCC?BCCCDCC?B?BCBBBB=@@B?BDEFDFBABBBCCBBBBCBEABAAAB?BC?BBA?CCB@A
@ATNG8:03084:05592
GATGGTAGGTGCACATGAGTGTATCCAGAAGATCAGGAACTCTAGAAGAATTCAGATTTTAACACGAGAGTAAACGTAAAAGAAGGTTTACAAGACTCACGTTAACAATATTGCAGCAGTACGCACACAATCGAAGCGCAGTAAAGGATGGCTAGTGTAACTAGCAAGAATACCACGAAAAGCAAGAAAAAGAAGTACGCTATTAACTATTAACGTACCTGTCTCTTCCGAAACGAATGAGTACGATGAGATCTCGTGTGCTACCATCGAATCCTCTTAGTCT
+
<<=>;B>C@BBBB:99CCCCFBBBC@CAA=?C;<00+0+0@BBBBB?BC>B?BCCBAAA9@<@C@AABBC;;;7;@@ACC9AA=A5;;09>B<@ABAA@B;:9:@FF@CDC=??AAB@@@BBBCCCCCB=AB::6;BBBCB;;;-;;A@BACFEME@@@@BCCB??<::6:AA;:9::::+:=<9<====.;A=@789CBBBB?B@AA@@<@=@?CCCACCCBBBA4;4;;;0:?C?BCBCBBBECCBBCCCB?>>CCBBAABB?BBB@@<==:=>=8=B@@@
@ATNG8:03092:05610
GATGGTAGTATATCGCGTCTCTATCCAGAAGATCAGGAACTCTAGAAGAATTCAGATTTTTAACACGAGAGTAAACGTAAAAAGAAGGTTTACAAGACTCACGTTAACATATTGCAGCAGTACGCACACAATCGAAGCGCAGTAAGGATGGCTAGTGTAACTAGCAAGAATACCACGAAGCAAGAAAAAGAAGTACGCTATTAACTATTAACGTACCTGTCTCTTCCGAAACGAATGAGTACGTGTGACGTACGTGAGCTACCATCGAATCCTCTTAGTCT
+
////)//997455999:999955559===9=<;;=<8<2///68883//)/3//4=;;;;$4.48344::<<<<3:944444$4<7<.55)5;;6566<665//5;5////7377:<<<<666ACBBB@A;;99:44444<>;:475///)/7778;A>:<<===B<>>=?BA@AA992377177777';<8;;>>>=>>@;C;?566693//000*0=445::9>:=<=8=<<2449=;;;;@???A;;:AABBBBBBB??;?>=00)0=90//6///33
@ATNG8:03097:05571
TATGGTAGGCACTGCGCACCACATCCCAGAAGATCAGGAACTCTAGAAGAATTTCAGATTTTTAACACGAGAAGTAAACGTAAAAAGAAGGTTTTACAAGACTCACGTTAACAATATTGCAGCAGTACGCACACAATCGAAGCGCAGTAATGATGGCTAGTGTAACTAGCAAGAATACCACGAAAGCAAGAAAAAGAAGTACGCTATTAACTATTAACGTACCTGTCTCTTCCGAAACGAATGAGTACTACTCTCAGAGACACACTACCATCGAATCCTGCTTAGTCT
+
:9;;76568<99::8=;49.4=99<<5<??8<<:99:.4.4944445.5949<4566<=@@@+>9></////)/777.9///<<<(<:5:4>;;0;>B@CCBBBCCCB?B@AA>ABB?BBBBC@@ABBBBCFCCC@BCDC?B@A@C@@@<;;:@@=AC@?@ABA?CBBBDC@>><>AA?BB@::.:9<7<====/:859///98<7817>A=>>:>:=?BBB@IBAACCDFF@BCC>CBB?BCECCC?9:;;:9AA??:8788333887>B<:83876----3--3//
@ATNG8:03098:05602
GATGGTAGTACATGATAGACGACACCAGAAGATCAGGAACTCTAGAAGAATTCAGATTTTTAACACGAGAGTAAACGTAAAAAGAAGGTTTTACAAGACTCACGTTAACAATATTGCAGCAGTACGCACACAATCGAAGCGCAGTAAGGATGGCTAGTGTAACTAGCAAGAATACCACGAAAGCAAGAAAAAGAAGTACGCTATTAACTATTAACGTACCTGTCCCCCTTCCGAAACGAATGAGTACTATGTAGAGCTCTATACTACCATCGAATCCTCTTGTCT
+
5<=>@CCCCDBBAABCCCCCBCBBB@CCC@CCGCCC@C@CCBBBBB?BB?B@BBBCDEDG0D=BBBBCBBBCCD>CCAAABB5AB>C4;;;6;CC@GBCBFECCC>A?AD@CBB?BBCBBBCCCCCCCCCCC@CCDF?BBBBCCCC?B?CAA>ADDDCCDC@BBBAAA@CC?BBB=??==;5???;?CFFD2BB?B?>?CCCCB?B?BB@A=A?A=CAB9?B9999:*;>B>BCB>CBB?BBBAACCCCBBBBBBB@BBBBBBB@B@?CAAAB@@@<???;B===
@ATNG8:03101:05590
GATGGTAGCTCACGTACGTCACACGTACTCATTCGTTTCGGAAGAGACAGGTACGTTAATAGTTAATAGCGTACTTCTTTTTCTTGCTTTCGTGGTATTCTTGCTAGTTACACTAGCCATCCTTACTGCGCTTCGATTGTGTGCGTACTGCTGCAATATTGTTAACGTGAGTCTTGTAAAACCTTCTTTTTACGTTTACTCTCGTGTTAAAAATCTGAATTCTTCTAGAGTTCCTGATCTTCTGGGTGTATCAGCGAGTATCTACCATCGAATCCTCTTAGTCT
+
A@@>@BCBBBBB;;6B666CBDCDBBBDBBCC?CCFH>BB>B>BBCCCCC?BDCBC>@>@CDE?B?BBBBBAAAA=ABCCC1A@<>>CC>CCCC?CAB>BB5889CBB?ACCBBBBB>B>?:?=A@===AAA;>>>>9>>AA===>>@@@?<=<?:8:8<AD;>9>AA?>>AAB<AAAAA5A=A<@????/?D9991:66///<9:>=ADDD/C???A<A=BC<AAAA===;><@A@@==9==?@9;;:AAAA@@@>=<=@===>:>=>>>;>B=@@@<@B>>>
@ATNG8:03059:05651
GATGGTAGTACATGATAGTACGACACCAGAAGATCAGGACTCTAGAAGAATTCAGATTTTTTAAACACGAGAGTAAACGTAAAAAGAAGGTTTTACAAGACTCACGTTTAACAATATTGCAGCAGTACGCACACAAATCGAAGCGCAGTAAGGATGGCTAAGTGTAACTAGCAAGAATCCACGAAAGCAGAAAAAAGAAGTACGCTATTAACTATTAACGTACCTGTCTCTTCCGAAACGAATGAGTACGATGAGAGAGCTCTTCTCTACCATCGAATCCTCTTAGTCT
+
4:44.444444455/::///:::<<<8<<<8<;:://)//777/4558<7<4889//////#//)///77<99;>>6><<<===*9949.555&555.5;;99<=9::)98>@<ACE?B@@>EDDCBBCBBA@999)5555.6<<<?>;;7;1//725--(----/299<==<9<>:<<8<::9:(////88888%6639////999:*-(-6--(-385>>@7@>699AC2:49=>69992488>@ABBBBBBBBBA>>;/.)....--3879885774...055.22
@ATNG8:03062:05663
GATGGTAGCAGACGTGACAGAGCGCCAGAAGATCAGGAACTCTAGAAGAATTCAGATTTTTAACACGAGAGTAAACGTAAAAAGAAGGTTTTACAAGACTCACGTTAACAATATTGCAGCAGTACGCACACAATCGAAGCGCAGTAAGGATGGCTAGTGTAACTAGCAAGAATACCACGAAAGCAAGAAAAAGAAGTACGCTATTAACTATTAACGTACCTGTCTCTTCCGAAACGAATGAGTACTGCGTCTCACTCTCGCCTACCATCGAATCCTCTTAGTCT
+
A@A>@CBCBBBB;;56666>>>BBB?B::85>>@@?7??ABAAABC?CC?B@BB@@?CDC3C=AABCCCCABBE>??@A@@@0?C@D4;;;6;EE?BBBBBCCCD@B?BC@BBD@BCBBCCCDCCCCCCCBA?BAAB>BCBBBCAB>BACBB@CECCCCBB@CBBBDD?DB@BBC?BCBBB799?<?BBBB3AA=99:CCAA;;5;4;;==9=<?>B;;5;@@@BBC@C@BBA<A??=?AABAAAAAAABCCCCBCDDCCC@CCC?BCDCC?BC?BBB@BCBAA
@ATNG8:03067:05620
GATGGTAGCGCGACGAGCGTAGACCCAGAAGATCAGGAACTCTAGAAGAATTCAGATTTTTAACACGAGAGTAAACGTAAAAAGAAGGTTTTACAAGACTCACGTTAACAATATTGCAGCAGTACGCACACAATCGAAAGCGCAGTAAGGATGGCTAGTGTAACTAGCAAGAATACCACGAAAGCAAGAAAAAGAAGTACGCTATTAACTATTAACGTACCTGTCTCTTCCGAAACGAATGAGTACTGCGTCTCACTCTCGCCTAATCGAATCCTCTTAGTCT
+
:::<@AAAABB:69D>CCCBAA;:;,:BB99;:>44.4398::::<6::>?7;>///666'63///;:::<:9;2//0/;;;+::3:)555&555.5;>>@@5593=3=>7?@B9<BA9:9@<=A996<;;9;>:9::,99??<@@><>:=00)/777<9;@495AA<B>BB>AA?6<<988+7<;5<;<<<,=?:@ABABCB@@<@<@@@@=A5:;;;;?BCCB@AA@D?AAD>CBC@@@@?BAA>?>BBCBCCCCEE<<;@BB?BBBB@AA=ABA?ABABA
@ATNG8:03070:05638
GATGGTAGCATCATGCATATCTCACCAGAAGATCAGGAACTCTAGAAGAATTCAGATTTTTAACACGAGAGTAAACGTAAAAAGAAGGTTTTACAAGACTCACGTTAACAATATTGCAGCAGTACGCACACAATCGAAGCGCAGTAAGGATGGCTAGTGTAACTAGCAAGAATACCACGAAAGCAAGAAAAAGAAGTACGCTATTAACTATTAACGTACCTGTCTCTTCCGAAACGAATGAGTACGATGAGAGAGCTCTCTCTATCGAATCCTCTTAGTCT
+
<84405<@AABAB;;=CCDCDBBBC@BBB@CBBB@A>B?BAAAA==;::4:?CCCCCCCD3B@BCABBBAC?><37:;;;;<';<<<5944&555.5?A@CCCCC@C?@@=AAB>BDCCCCDCAAACCCCDDACBCC@BAB@AAAB?B?B;;:;CBBBDCD@CCBBAB=9979AB>AB???8>>?:?BBBB3BB?B::9CCCCD?B>==BB=@<@;@@B@BBBBBCC>@?@CD?DCCAA@?CBBBBBAAABBB@??BBCDBA=B@@@@=AA7:;?;>>>>>
@ATNG8:03070:05662
GATGGTAGCACACGAGATCTCATCGTACTCATTCGTTTCGGAAGAGACAGGTACGTTAATAGTTAATAGCGTACTTCTTTTTTCTTGCTTTCGTGGTATTCTTGCTAGTTACACTAGCCATCCTTACTGCGCTTCGATTGTGTGCGTACTGCTGCAATATTGTTAACGTGAGTCTTGTAAAACCTTCTTTTTACGTTTACTCTCGTGTTAAAAATCTGAATTCTTCTAGAGTTCCTGATCTTCTGGCGCGTATGTATGTCGCCTACCATCGAATCCTCTTAGTCT
+
;;>>AEBBCBBBBBBCCCCCCCCBBB@B@BAA=@@?A:ACADGCBCCCCB?CBB@@=@?BBBC@E@A@?AAA>8<6799797#8949>??1>:=>;?AB@CF>AABCA@>ABAAABCD@B@B7:6;??AA@@@;@AAA<?==>>>>>>@???>>;;7;??9>>:=8<>>???@@B;??ABB5A7;7;=AAA.>=>>>3;;??>>?>==8=>>>/>=>=A=A=>>;>AABCCA<A<AA>>>@:=<?<==>AA@@>>>??>>DC;??A;@??>A>??:?==7==///
@ATNG8:03080:05657
GATGGTAGTATATCGCGTCGCTATCCAGAAGATCAGGAACTCTAGAAGAATTCAGATTTTTAACACGAGAGTAAACGTAAAAAGAAGGTTTTACAAGACTCACGTTAACAATATTGCAGCAGTACGCACACAATCGAAGCGCAGTAAGGATGGCTAGTGTAACTAGCAAGAATACCACGAAAGCAAGAAAAAGAAGTACGCTATTAACTATTAACGTACCTGTCTCTTCCGAAACGAATGAGTACACATCGTCGTGTCGTGCTACCATCGAATCCTCTTAGTCT
+
<<=>@BBB?9:6BCCCBCCCBBBCC@?CC>?@@BBB?C?BCBBDDD@CB@C@CBBBCCCC3C?BBA@ACA===C>?>@CEDD5AB=@7AAA7BBB@;;;ACBBBC@DAAA=@BB=BAAABBDCCCEDDFC@@=@?@C@C:;;AAAA<@<@@@<@CAAAECD@C??@BB?CB?888?BBBDD>B??;?AAAB3BE@CBABBA==@<A7::AA;A;A@CBB>BCBBBCC>A?@ED>CCC@???ACDCBABBBBBBBCCCBBBBBBBB?B?@?F?BB?>???AA@AA
@ATNG8:03086:05644
GATGGTAGTGATACAGATCAGACACCAGAAGATCAGGAACTCTAGAAGAATTCAGATTTTTAACACGAGAGTAAACGTAAAAAGAAGGTTTTACAAGACTCACGTTAACAATATTGCAGCAGTACGCACACAATCGAAGCGCAGTAAGGATGGCTAGTGTAACTAGCAAGAATACCACGAAAGCAAGAAAAAGAAGTACGCTATTAACTATTAACGTACCTGTCTCTTCCGAAACGAATGAGTACAGAGAGTACGATATGTCTACCATCGAATCCTCTTAGTCT
+
@BA@@ACCBCDBBBBCEDFCF@BBC@CCC?CCCC?@>A@BBCBBBB?AA>B?CCBDCCCC2C?BBB@BBBBA?@:?89;CCC5BB=@2;;;-;@B?CBBCFEECC@B@BB?BCC?BBAAABCCDDCCCCDBB?BCCC?CAAAA@@C<@>B::8;CABBCA@>@CCCCB?BB?BBB>A@@@@8@??;?BCDD3CC?B@>>BBBBA?A?@@?A=A=A?BBB?BBBBCBB?B?CAE>DBB?BAAABCCCBBBBBCBBBBCB@@???BC?CB@??<@@=:;:<??:;:
@ATNG8:03089:05668
GATGGTAGCGCACACATAGATACAGTACTCATTCGTTTCGGAAGAGACAGGTACGTTAATAGTTAATAGCGTACTTCTTTTTCTTTGCTTTCGTGGTATTCTTGCTAGTTACACTAGCCATCCTTACTGCGCTTCGATTGTGTGCGTACTGCTGCAATATTGTTAACGTGAGTCTTGTAAAACCTTCTTTTTACGTTTACTCTCGTGTTAAAAAATCTGAATTCTCTAGAGTTCCTGATCTTCTGGGATGTGTGCGCAGTGCCTACCATCGAATCCTCTTAGTCT
+
7---(----5/55==@BBBBCBBCCCAA@<00+/>;;5;=@BADCCCCBK@BCBB@<C@CA=@2:45<<@@9944.4;;;;'444)4::<4;??=8569==B799;?>>;@CBCCCCF@BBC9;9;BCBBB;<7;CBB>ABBBCCCCDDD@@@A;;6;BB=@@<@=ABBCCBCCC@DCCBB3@5;5;;;;;*;:BBC=CBEAAAB999299999#9<<@:151699<<9;5=5=3>==A@<;:9;4.55:;@@AAB@@BA994:;:9=>>::6:C@CEE?BB:::
@ATNG8:03090:05629
GATGGTAGTATAGAGCTCTACATAGTACTCATTCGTTTCGGAAGAGACAGGTACGTTAATAGTTAATAGCGTACTTCTTTTTTCTTGCTTTCGTGGTATTCTTGCTAGTTACACTAGCCATCCTTACTGCGCTTCGATTGTGTGCGTACTGCTGCAATATTGTTAACGTGAGTCTTGTAAAACCTTCTTTTTACGTTTACTCTCGTGTTAAAAATCTGAATTCTTCTAGAGTTCCTGATCTTCTGGTGTCGTCTATCATGTACTACCATCGAATCCTCTTAGTCT
+
:;:<<@?BBBC@@BB<AAA<=>>969BD@?@C@BCBD>CC@C?@@?BB@A>AACAA?B?BCAB?B=@?BDCCB@B;9:9:9:#3;15;?A7AB?>9>AA>AB>AAA??;<@>>>>?<<6988<A=A======?<?>>><??@@;;;??@@AAA???::;;:==7<:;;:@A>=>B<>>>?@6?=B<>>>==/==>@A:AAB==<>;66/7==>/>;;;>;>=AA<AAAA@;;7;;>>@?@A<AAA<@666;8///===>>>AAAAA<A???A<??:::::?:;;@
@ATNG8:03090:05635
GATTAGTATAGAGCTCTACATAGTACTCATTCGTTCGGAAGAGACAGGTACGTTAATAGTTAATAGCGTACTTCTTTTTCTTGCTTTCGTGGTATTCTTGCTAGTTACACTAGCCATCCTTACTGCGCTTCGATTGTGTGCGTACTGCTGCAATATTGTTAACGTGAGTCTTGTAAAACCTTCTTTTTACGTTTACTCTCGTGTTAAAAATCTGAATTCTTCTAGAGTTCCTGATCTTCTGGTATACACACTCGCTCGCTACCATCGAATCCTCTTAGTCT
+
DCC@BBBCCCCCCCBCCCCAA@@?5555546994.49.4.44455><?BCCCC?B?BBBC?A?BCCCBBBCC?AAAAA/CD?B>8:7;BBD?BAC?CB699@EEF@A>=@@>>>:@>=:=<BBAAACAA:>?@@;@@@@:::A@?@@@@>>><>>@<BD=C;??AAAAAAB<@????2>8<78////(/;333)------933708::;*:997;493//-.;;;=>=<@9=>???A7::B<@?????AAAAA?;;;A@@@D;??A??<@A<@@@=A>=<A
@ATNG8:03091:05650
GATGGTAGCACGACACGACGATGTGTACTCATTCGTTTCGGAAGAGACAGGTACGTTAATAGTTAATAGCGTACTTCTTTTTCTTGCTTTCGTGGTATTCTTGCTAGTTACACTAGCCATCCTTACTGCGCTTCGATTGTTTGCGTACTGCTGCAATATTGTTAACGTGAGTCTTGTAAAACCTTCTTTTTACGTTTACTCTCGTGTTAAAAATCTGAATTCTTCTAGAGTTCCTGATCTTCTGGACGACGCGCACTGACACTACCATCGAATCCTCTTAGTCT
+
A@@<?BCBCDCBCBCCCCAAACCCCDCCDCBB?CCCC>CC@C@CCCBCCC?CBBBB?A?BBBC?B>BBBBBBB?=9>==<>.=A=@???<@98:?B@@<@@9??@BBB@BBBBBCB>9=@A;A;A?>>>>>@7>@AA9>>C7?>=;>@BBBBBAA>ACD?>>:><?DAAA?AAA=@@@AA5A;>:>@@@@/@A;=>7>@@@@@A=993:=<=/>=>=C=A<;;7:@@B>==<A<AACC==7=AA;A>>>>>>>?A>;>?@@?>@@<?=>>@<@D<=>>=A?<<<
@ATNG8:03092:05642
GATGGTAGTGATACAGATCAGACACCAGAAGATCAGGAACTCTAGAAGAATTCAGATTTTTAACACGAGAGTAAACGTAAAAAGAAGGTTTTACAAGACTCACGTTAACAATATTGCAGCAGTACGCACACAATCGAAGCGCAGTAAGGATGGCTAGTGTAACTAGCAAGAATACCACGAAAGCAAGAAAAAGAAGTACGCTATTAACTATTAACGTACCTGTCTCTTCCGAAACGAATGAGTACGATGAGATCTCGTGTGCTACCATCGAATCCTCTTAGTCT
+
>>>>;<666>>>@@@@>@???666>:666:=<=B;;8::?@@??;;7;;7;7;<::<===+=5:88888??BBB<@AABBBB5BC>B5;;;*:?@<B:96<<:@>.5.5;7===8<<<<@??@ACBCCAA@B?B@@@@B:::BBBE@F?B;;:;BBBBC@@>@AAABB?AA<@?>9>?>BB<777>?@@@@2@A?BBBBBCCBB>?<:===/806:@;;4;A:99;?>;88::/5497555BB@@??888=?@>?==?@>>9???9;=@@@5::38884;=???
@ATNG8:03094:05657
GATGGTAGGCGACATACATACGCGCCAGAAGATCAGGAACTCTAGAAGAATTCAGATTTTTAACACGAGAGTAAACGTAAAAAGAAGGTTTTACAAGACTCACGTTAACAATATTGCAGCAGTACGCACACAATCGAAGCGCAGTAAGGATGGCTAGTGTAACTAGCAAGAATACCACGAAAGCAAGAAAAAGAAGTACGCTATTAACTATTAACGTACCTGTCTCTTCCAAACGAATGAGTACGAGAGTCAGAGCAGAGCTACCATCGAATCCTCTTAGTCT
+
<>>>?BBC?CBBBBBCHCHCBBBCC@BBC@CHCCCC@C?BBDBBBA?AC@D@CAAAACCC2D?CCBBCCCCCCC>A@9:9:9*9A;A4;;;6<CCACCBBDCECC?B?AC?CCC@CBBABABBBBBCCDDBC@CCBB?BBBCAAAB@C@CAB?BCCEDCBB?BCCBBB@CB?BBB=@@999+9==:?EFDC2CC?B??@BBBBB<?>@CDE=A<@@BAA?A@AAB@A<A=@@;ABB?CBCCCDDBBBBBBBBCABABCBBBB==;=BBBB@@@<>=<;@C@@A
@ATNG8:03096:05631
GATGGTAGGCGAGAGTGAGACGCAGTACTCATTCGTTTCGGAAGAGACAGGTACGTTAATAGTTAATAGCGTACTTCTTTTTCTTGCTTTCGTGGTATTCTTGCTAGTTACACTAGCCATCCTTACTGCGCTTCGATTGTGTGCGTACTGCTGCAATATTGTTAACGTGAGTCTTGTAAAACCTTCTTTTTACGTTTACTCTCGTGTTAAAAATCTGAATTCTTCTAGAGTTCCTGATCTTCTGGTATACACACTCGCTCGCTACCATCGAATCCTTCTTAGTCT
+
;49:8<<A@BCBBBB=@BCCA;AC?;@ABB;;9;BFD=BB;;8;BBBB@@=@A@A?598:BBB?B@AAABB=88B7@@@;@1@A?@AAB=BAAA599A?AA=@??;@@7>>BBB>@@<;;;<?;@AA>>>BC<>>?@7;:@888?BA>>>@>>==:=@A<@B=D<;;6;<:9//+/88>>+83;455667(68877(2295529<//-/<<<)535..(..35257788//)/4999@@B<??A=AAAAAC@>>>>97;----33-7;;><122),),,-2233>
@ATNG8:03098:05635
GATGGTAGCGCACACATAGATACAGTACTCATTCGTTTCGGAAGAGACAGGTACGTTAATAGTTAATAGCGTACTTCATTTTCTTGCTTTCGTGGTATTCTTGCTAGTTACACTAGCCATCCTTACTGCGCTTCGATTGTGTGCGTACTGCTGCAATATTGTTAACGTGAGTCTTGTAAAACTTTCTTTTTACGTTACTCTCGTGTTAAAAATCTGAATTCTTCTAGAGTTCCTGATCTTCTGGAGATATCATCAGCGAGCTACCATCGAATCCTCTTAGTCT
+
:>>>?BAAACBB@AABCCCDCCBBBDFBBCCB?ABBD?GD@C@CCBBCCCABCCCD?B?@@@B?B@CBBCCBA@@?CBBBB;BD?CCBB>BBBBACBB?BC?AAACBB>BBBBCGEEADCE@E@CBBBBCCC@BBCC@BCEBBBCCCCDCC@@AB@BCC@BB?BABBB@@@B;;5;;<<<.<@@8?AAAA0BBBB@BBCDFDDCEC?CDEE5C;;;CADACEBCCCAA@D@C@BBBCFFACA@=@AABBCCCCCCBCCBBBHCC;;;;;C=@A=@@@?BBABB
@ATNG8:03100:05655
GATGGTAGTGCGTGAGAGAGAGACCCAGAAGATCAGGAACTCTAGAAGAATTCAGATTTTTAACACGAGAGTAAACGTAAAAAGAAGGTTTTACAAGACTCACGTTAACAATATTGCAGCAGTACGCACACAATCGAAGCGCAGTAAGGATGGCTAGTGTAACTAGCAAGAATACCACGAAAGCAAGAAAAAGAAGTACGCTATTAACTATTAACGTACCTGTCTCTTCCGAAACGAATGAGTACACATCGTCGTGTCGTGCTACCATCGAATCCTCTTATTCT
+
AAC>@CCCCCCDCCCCCDCCCCABB>BCBADECCBB@B@CCCCCCC?BA?A?CCFBBBBB3B@DCBACCCAAAD=A@:;;;;*:E>D4;;;.;AB?BBBFJEFBB?B@CC?BDD?CAAACCCCCCCDDEEA@?@CCC@CCBBBCDD?D@CAA>BBBBDDDC@CCCAAB?BB@BBB=@??@=5?=>=?ABBB3CC?BAAACDBBB?B???@@=C=AADCC@BBBAABB?B?BCC>CCC@BAABACCBDBBBBBCBBBBBBCBBBAA>ACCCC?BB?BBB?BB?BC
@ATNG8:03101:05651
GATGGTAGACATATCGTACTCTCTGTACTCATTCGTTTCGGAAGAGACAGGTACGTTAATTAGTTAATAGCGTACTTACTTTTTTCTTGCTTTTCGTGGTATTCTTGCTAGTTTACACTAGCCATCCTTACTGCGCTTCGATTGTGTTCGTACTGCTGCAATATTGTTAACGTGAGTCTTGTAAAACCTTCTTTTTTCGTTTACTCTCGTGTTTAAAAATCTTGAATTCTTCTAGAGTTCCTGATCTTCTGGTGAGATATGCATGATGCTACCATCGAATCCTCTTAGTCT
+
889<:>BBCCCDCDDCCCBBCCAA@CBBBCCC@CAAA9?=8<388444;<48998848,3,3771828<@@@<;33,3333333#3869:>>>-94//38//*/;1669:352'257252883;;C<@<==<<=<;;6:77749<==779:;9:::;77549AA6885949;99=>778055?AA2A4;4556565$596:,75755555222'.666'5./(.9070;A5>?=??>A<A<==>A@@9==>;?>;::888==888>>:;:??;:;:;95;=///=6===@@
@ATNG8:03102:05665
GATGGTAGACACGTGTGCTCTCTCGTACTCATTCGTTTCGGAAGAGACAGGTACGTTAATAGTTAATAGCGTACTTCTTTTTCTTGCTTTCGTGGTATTCTTGCTAGTTACACTAGCCATCCTTACTGCGCTTCGATTGTGTGCGTACTGCTGCAATATTGTTAACGTGAGTCTTGTAAAACCTTCTTTTTACGTTTACTCTCGTGTTAAAAATCTGAATTCTTCTAGAGTTCCTGATCTTCTGGGTGTATCAGCGAGTATCTACCATCGAATCCTCTTAGTCT
+
5<>?@BBBCBB@@AC;;<BCBBBECCCBCCCCABCCD>BB?B?BBCBBBC?BCBBB@B?BBBB@B?BBBBBBACD?CACCC2BB?B@@@:BB@?;?00,0>;000/=B;BBBB?>>><=>><A<AC>===A==AAAA;A>>>88:?@@@@@>=>A<>>>>AA<@;@@@AAAAAA;@@?AA5A;>877665(7=;==3;;=;;;D=>><AAAA/@???A=C<>>:=??@=>><@;??BBAD5::CB:>==>AAA>=>=>>>A?>@>:@>>>@<>>:;<A=AD<<=
@ATNG8:03105:05639
GATGGTAGTACATGATAGACGACACCAGAAGATCAGGAACTCTAGAAGAATTCAGATTTTTAACACGAGAGTAAACGTAAAAAGAAGGTTTTACAAGACTCACGTTAACAATATTGCAGCAGTACGCACACAATCGAAGCGCAGTAAGGATGGCTAGTGTAACTAGCAAGAATACCACGAAAGCAAGAAAAAGAAGTACGCTATTAACTATTAATGTACCTGTCTCTTCCGAAACGAATGAGTACAGAGAGTACGATATGTCTACCATCGAATCCTCTTAGTCT
+
:<@=@CCCCCBBADCCCCEB:;;CC@CDC@CBCCBB@BFCBBCBCE?BB?BACCBBBBBA0B=BBCCCGCCCCC>BBBBBBC5AC?C6;;;6;CE?BBBACFCCB?B?BC@CBB?BCCBABBBBBBCBBDDD@CCBB@C@@@CBBB<B>BAA=ADGCCBBC?CCDBBB?BB?BBD>A@??=5???;>BDCD3BB?BAAACDDEC=?>?CAA595:=>>?>>>=?>=;6:6:::1;>>;???@A@@@AC@?=;@@@C@@>>>>===;A?>@@9>>;=>><@@=>>
@ATNG8:03059:05714
GATGGTAGTACATGATAGACGACACCAGAAGATCAGGAACTCTAGAAGAATTCAGATTTTTAACACGAGAGTAAACGTAAAAAGAAGGTTTTACAAGACTCACGTTAACAATATTGCAGCAGTACGCACACAATCGAAGCGCAGTAAGGATGGCTAGTGTAACTAGCAAGAATACCACGAAAGCAAGAAAAAGAAGTACGCTATTAACTATTAACGTACCTGTCTCTTCCGAAACGAATGAGTACGATGAGAGAGCTCTCTCTACCATCGAATCCTCTTAGTCT
+
@@B@?CCCCCCC@@@CCBCB@@@CC@DBB@BC>;<;:=:=>BBBCB?BC@C@A@AA@@@?,A=B@ABCDHHCBB=BB@>?@?1@B@F?CBB<CCC@CBCBCCCCC>?>@D@CCC<A@BBBBAABBBCDBDBC?CCCD@CCBCBBCC?B@CBC@BDCCCBCC@CCCCCC?CC@?@@=AABBA9?<<9>ABBB3BC?CA@ABBBBB?B?CCCC?B?BACBB?BBBBBEC@B?BDD>CCC@BBBCCCBBA@@@BBBBBBBBBB@@@?B>B@@@B>BB>>>=<>?=<<
@ATNG8:03061:05714
GATGGTAGTATCTGCACACTCTGTCCAGAAGATCAGGAAACTCTAGAAGAATTCAGATTTTTAACATCGAGAGTAAACGTAAAAAGAAGGTTTTACAAGACTCACGTTAACAATATTGCAGCAGTACGCACACAATCGAAGCGCAGTAAGGATGGCTAGTGTAACTAGCAAGAATACCACGAAAGCTAGAAAAAGAAGTACGCTATTAACTATTAACGTACCTGTCTCTTCCGAAACGAATGAGTACATAGATATACGTATAGCTACCATCGAATCCTCTTAGTCT
+
8:99:;:CBCBBBA@DDHCCBB=CB@CAA=AB;;;A4;;)9=98:;?9:>49=::000???0;5=///9//387793888<>>=+:9,3,333&3773::::99933,21552:7836677<DDCCCEGCCBCC?DBBB@BBACB????A=A::6;AABBBBB?BCCBBB?BB@BBB?BB@>=7;;00/?@@A0??=@BBCC@00/<@;>0094;=AB@A@@@@@CCED>@>@AA<ACC?:::ABCDBBBCCBBBDABBBBBB@@>>:>???@;<<8;;;:>>>>>
@ATNG8:03063:05694
GATGGTAGAGTATCATGTGTATCTCCAGAATATCAGGAACTCTAGAAGAATTCAGATTTTTAACACGAGAGTTAAACGTAAAAAGAAGGTTTTACAAGACTCACGTTTAACAATATTGCAGCAGTACGCACACAATCGAAGCGCAGTAAGGATGGTTAGTGTAACTAGCAAGAATACCACGAAAGCAAGAAAAAAGAAGTACGCTATTAACTATTAACGTACCTGTCTCTTCCGAAACGAATGAGTACTACTCTCAGAGACACACTACCATCGAATCCTCTTAGTCT
+
9::;=AA=@;;<<>>0/0>>A>A@A@C;0+0000//4:6<>?;;AB?@@>@?CB@??@@@+E@BBBBB@A;;4;A5:595555$5949.555&599.4449444477(36:::<33-3899<@<==B:99AA@?@BBCB@CCCCCCCC>A?ABC?B=AB@A@@?BBCCBB?BB=???;?>?@@289?<888898%8987847;<>=?;98977919989AAA=ACCCCBB@B;;;D?DDD@CBCCAAABBBBBBCBBBABBCCAAABB>AAA??9:9398818CCCC
@ATNG8:03065:05682
GATGGTAGGAGACACGTCGCACACGTACTCATTCGTTTCGGAATGGAGACAGGTACGTTAATAGTTAATAGCGTACTTCTTTTTCTTGCTTTTCGTGGCATTCTTGCTAGTTACACTATCCATCCTTACCTGCGCTTCGATTGTGTGCATACTGCTGCAATATTGTTAACGTGAGTCTTGTAAAACCTTCTTTTTACGTTGACTCTCGTGTTAAAAATCTGAATTCTTCTAGAGTTCCTATCTTCTGGGCTGCGCTGATATGCGCTACCATCGAATCCTCTTAGTCT
+
@?:<8<=B?@?;<<:7////777:::>A00/<8<===6//-0:<;*0/99996;=;9<6=+0/9;696//4::888;639777$9=893333&3:996;882884989=894888775;:4978383..).338995:77739977585>@;988///3.///389(/(.33237777-..7<;.<28/22555$599=58<>888><:;=-7787(889=>=A=8858AA@@@B:=:=;;779=622),,,,,66789???=<777;4///883//*/:;:=>AA=
@ATNG8:03070:05699
GATAGCTCTGCTCTGACTCTCGTACTCATTCGTTTCGGAAGAGACAGGTACGTTAATAGTTAATAGCGTACTTCTTTTTCTTGCTTTCGTGGTATTCTTGCTAGTTACACTAGCCATCCTTACTGCGCTTCGATTGTGTGCGTACTGCTGCAATATTGTTAACGTGAGTCTTGTAAAACCTTCTTTTTACGTTTACTCTCGCGTTAAAAATCTGAATTCTTCTAGAGTTCCTGATCTTCTGGCGCTCTGTCACGTCTGCTACCATCGAATCCTCTTAGTCT
+
DDDCABBCBBBBCCCCCCDCCCCCCCC::;:EFE<BA?C?CBBDBBDACCBDDACADBCB?C?ECDDEEDCC?CCCDD1CC@CCBB>BCCC@BBLADD?;;;DDEACCCCCCCD@CCC?D?CCCDCAAA?BBDD@DCCCCCBCCCCCBBAAB?CDD?A@<A?BBCCCCCBB?BDDDD;D?B=;;;;;*;CAAB>CDCBBBBBB@;AAAA,A@ABC@CBCC@BBCDCCC?B?BCDCCC>A@BABBCCCBB@CCCDAAA@@BCC?BBC@@=@C?@@>?BCCBB
@ATNG8:03075:05670
GATGGTAGCTCTGCTCTGACTCTCGTACTCATTCGTTTCGGAAGAGACAGGTACGTTAATAGTTAATAGCGTACTTCTTTTTCTTGCTTTCGTGGTATTCTTGCTAGTTACACTAGCCATCCTTACTGCGCTTCGATTGTGTGCGTACTGCTGCAATATTGTTAACGTGAGTCTTGTAAAACCTTCTTTTTACGTTTACTCTCGTGTTAAAAATCTGAATTCTTCTAGAGTTCCTGATCTTCTGGTGTCGTCTATCATGTACTACCATCGAATCCTCTTAGTCT
+
<<@=?CCCBB=BBBBAABEDCCBAABCCDCBC@CBCC>CC>@>ABBCCBB?BBCCC@C@CCCC@B?CCCCDFDHC@@@@@@1?C?CCCD?EBBB:;9;9=B:9:9AAB?CCCCCCCB@B@A8:6;CBABC;;4;C;;7<CBBCAB@CCCBBBBBC@CCB?BB@E?BBA@@DCDDADCBBB9A=A=;;;;;*;B;;;8;BCCABB;;;@CDHD5GFH<<=;@CCBCCCCCBB?B@BBCBBA?A:;9;CDDDD::;CCCCCDCCBBB?@@B@@=@B@BCB?BCC@A
@ATNG8:03078:05694
GATGGTAGAGTACAGTGTAGTAGACCAGAAGATCAGGAACTCTAGAAGAATTCAGATTTTTAACACGAGAGTAAACGTAAAAAGAAGGTTTTACAAGACTCACGTTAACAATATTGCAGCAGTACGCACACAATCGAAGCGCAGTAAGGATGGCTAGTGTAACTAGCAAGAATACCACGAAAGCAAGAAAAAGAAGTACGCTATTAACTATTAACGTACCTGTCTCTTCCGAAACGAATGAGTACACATCGTCGTGTCGTGCTACCATCGAATCCTCTTTGTCT
+
?@A?@@ABDDBBBBBBCCGCCCCCC@DDD?CCCBBA@B@BACCCCC?CC?B?BCCCCACA2C?CD@@ABBD???8??@ABBB5AC>?5999&5<>6=BBBCCCCB?A=@?;@@A>BBBCBBBBBDCCCCCCC?CBBB@AAACCCAA?B@CBB@BBBBBCBB@BECCBC@CC@BCB?EBBBF=ABB>ABDDC2CC?A?>>CBAAA:>:>>AD1858?BBC>@@B@@AC=A=@AA;@AA>AAABBFECB???EBBCAA???ABCBBB@BAAAC?BA<A?=?89::@
@ATNG8:03081:05694
GATGGTAGTACATGATAGACGACACCAGAAGATCAGGAACTCTAGAAGAATTCAGATTTTTAACACGAGAGTAAACGTAAAAAGAAGGTTTTACAAGACTCACGTTAACAATATTGCAGCAGTACGCACACAATCGAAGCGCAGTAAGGATGGCTAGTGTAACTAGCAAGAATACCACGAAAGCAAGAAAAAGAAGTACGCTATTAACTATTAACGTACCTGTCTCTTCCGAAACGAATGAGTACGTGTGCGACGTGTCTCCTACCATCGAATCCTCTTAGTCT
+
AADC@CCDBBABBDDCBBCD@A@BB@GDCAFCCCBBAD@CEDA@@B?BD@B?BBCCCCCC3C@CCCBCDCCAA@:>A>??@@2@B>C4;;;*;A@>ACCCCBCCC@B?BB?BDD?BBB???AABCCCCCBCC?AAAB@BBBCBCCB?C@EBC>BCCCDBCC?CCCCBB?CC@A@@<@@BB?5=7718<<<=1?C?B@>?BBBCC?B?BBCC?C@B@C9:8:CBBBCC@D@CCC=CCC@BBBBBCBAAA??>ABBCBBAAAB?BBC?CAAAC@BB>@A@?=C=<<
@ATNG8:03082:05715
GATGGTAGTGATACAGATCAGACACCAGAAGATCAGGAACTCTAGAAGAATTCAAGATTTTTAACACGAGAGTAAACGTAAAAAGAAGGTTTTACAAGACTCACGTTAACAATATTGCAGCAGTACGCACATAATCGAAGCGCAGTAAGGATGGCTAGTGTAACTAGCAAGAATACCACGAAAAGCAAGAAAAAGAAGTACGCTATTAACTATTAACGTACCTGTCTCTTCCGAAACGAATGAGTACGATGAGAGAGCTCTCTCTACCATCTGAATCCTCTTAGTCT
+
4;==065:994555555555555;;5554.4;:=@;8<5:////-83--(-(//(//3333$3,3777789888<3;744999':<7<.444&5552999;<@@=@45.5=:?@>:>>>ACB=BA@@<<;;;<9<<@D46544:944069<<<7;;:9999838545;<2558<<;-//////&///(/9999+8:4:;::::=<<7=422@@58237://)/://4;;6;:;;;////)/6633/99///88-------5888577,.....65;;8335376995
@ATNG8:03084:05684
GATGGTAGAGTACAGTGTAGTAGACCAGAAGATCAGGAACTCTAGAAGAATTCAGATTTTTAACACGAGAGTAAACGTAAAAAGAAGGTTTTACAAGACTCACGTTAACAATATTGCAGCAGTACGCACACAATCGAAGCGCAGTAAGGATGGCTAGTGTAACTAGCAAGAATACCACGAAAGCAAGAAAAAGAAGTAGCGCTATTAACTATTAACGTACCTGTCTCTTCCGAAACGAATGAGTACTGTATCTATGTGTGCGCTACCATCGAATCCTCTTAGTCT
+
:://+088566C??>><<<>=>;;=4955.5555;;7;04444:43-3;-3-49933333$3288:=888888;388;=AA@+?>39.555&5992559999955.4544.4==6;:9///7775655=;;<9=666;>>=ABCBB>B=A;;49>>=?94945:;<==9==8<<=8==:98.773,77777'79388333:68::,2,277727.559:85:<;;;<?=?>;<<4<??4;;>@999999AAA@AAAA@A<<<556;;>>653(--(---260744
@ATNG8:03085:05706
GATGGTAGTATAGAGCTCTACATAGTACTCATTCGTTTCGGAAGAGACAGGTACGTTAATAGTTAATAGCGTACTTCTTTTTCTTGCTTTCGTGGTATTCTTGCTAGTTACACTAGCCATCCTTACTGCGCTTCGATTGTGTGCGTACTGCTGCAATATTGTTAACGTGAGTCTTGTAAAACCTTCTTTTTACGTTTACTCTCGTGTTAAAAATCTGAATTCTTCTAGAGTTCCTGATCTTCTGGTATACACACTCGCTCGCTACCATCGAATCCTCTTAGTCT
+
;5@<;CDCCCBBBCCCCCCCCCBCBBBDCCCC@BA@@<ACAD@CBBBBBB?BBBBB>B?BBAA>A?CBBBBCCBB?BBBBB3BB@AAAA9ABBB>BBB>BB:>>?CCB<@@@@@>AA;A9;5<<AA?=>A=A;AA;;8<@@>>=>===@AAA???98::;?@<@=ACAAAAA@@<@>=>>3=9=877666(8>///)/67///>:;><@@@@/@???A=A=@@<@@@AAAA;A;AAAA@@:>>A=A?AA@@=>>@A??>>===AA:@@A=A;AA;>=>9>A??>
@ATNG8:03087:05674
GATGGTAGTACATGATAGACGACACCAGAAGATCAGGAACTCTAGAAGAATTCAGATTTTTAACACGAGAGTAAACGTAAAAAGAAGGTTTTACAAGACTCACGTTAACAATATTGCAGCAGTACGCACACAATCGAAGCGCAGTAAGGATGGCTAGTGTAACTAGCAAGAATACCACGAAAGCAAGAAAAAGAAGTACGCTATTAACTATTAACGTACCTGCCTCTTCCGAAACGAATGAGTACTGCGTCTCACTCTCGCCTACCATCGAATCCTCTTAGTCT
+
<<;=?A;;;@@@?><<<==;555<<8=?@9>;;;994949;:=><A>@C;@;?@@ABCBC1B?B==B==E>BBC:==99999':=9=2955&55<9>>>>=BBAA@A=AA;@@@,//99:;<<ABBBBC;;;9;BAB?D;;;@@@A?C?CAA?ACCCDBBB@CBCCBB?CB=??A8=0000*0//(/////$/85:::==:::<6:.3389496<9==?@CGGACCC<@=;;;00<<800099;<;=@@A999B@::9@9949BC49999@;@@?B=B<@AB??
@ATNG8:03088:05717
GATGGTAGTGTCATATGAGAGTGTGTACTCATTCGTTTCGGAAGAGACAGGTACGTTAATAGTTAATAGCGTACTTCTTTTTCTTGCTTTCGTGGTATTCTTGCTAGTTACACTAGCCATCCTTACTGCGCTTCGATTGTGTGCGTACTGCTGCAATATTGTTAACGTGAGTCTTGTAAAACCTTCTTTTTACGTTTACTCTCGTGTTAAAAATCTGAATTCTTCTAGAGTTCCTGATCTTCTGGGATGTGTGCGCAGTGCCTACCATCGAATCCTCTTAGTCT
+
A@@@@BBBBCBBBCCDCCCCCCBBBCDFCCA@?ACEE>BB?C@CCCCCCCACCFCC@B@BBCD@CACCCCCCCBC@CCCCC2CD@CBBB=DCCC@BBC@CC@AAACBB@BCCDCCCD>BBCAC@BBCCCCCB@BBCC@BBCCCCBCB;;;CA@@D@CCC?CB@C>@@AAABCBC@BCCCC;C@C?BBCCJ5CC;;:7;@@@CCC@AA?CCCC2BCC@@=A@CCACCCCCCC?@?ACBCBC@CCDB<B:;:;@@@CAAACCD?CBC?BBD@A@AG@BBB?BECAA
@ATNG8:03057:05721
GATGGTAGGTGCACATGAGTGTATCCAGAAGATCAGGAACTCTAGAAGAATTCAGATTTTTAACACGAGAGTAAACGTAAAAAGAAGGTTTTACAAGACTCACGTTAACAATATTGCAGCAGTACGCACACAATCGAAGCGCAGTAAGGATGGCTAGTGTAACTAGCAAGAATACCACGAAAGCAAGAAAAAGAAGTACGCTATTAACTATTAACGTACCTGTCTCTTCCGAAACGAATGAGTACCTCTCAGACGCTCGTCCTACCATCGAATCCTCTTAGTCT
+
AABC@DBB?;;;BBBDDCCCDCE@@<@@@<@BBB@?=@?CDCCCDD@BB@B?BAB@AAAA2@?CCAABDCCBA@6@B:::::*;B>B<@@@7@A@<@BABABCCF@F@??=?BC@DCAABBBCCCBBBCCBB@BCCC@CABCCCCD@B?B:99:CCCBBBC@CCAAAA?CC?BBB?BAAAA:ABA?BBCCC3DC@C988CDBBB?D?>>>>:>;??EBB>BBA@@BB@B?BBD=BBB@BBBBBCD@BBBBBCBAABB?@AA<>>D@DCC@?=@;5///6:<9=>
@ATNG8:03060:05726
GATGGTAGGCGACATCATACGCGCCAGAAGATCAGGAACTCTAGAAGAATTCAGATTTTTAACACGAGAGTAAACGTAAAAAGAAGGTTTTACAAGACTCACGTTAACAATATTGCAGCAGTACGCACACAATCGAAGCGCAGTAAGGATGGCTAGTGTAACTAGCAAGAATACCACGAAAGCAAGAAAAAGAAGTACGCTATTAACTTTTAACGTACCTGTCTCTTCCGAAACGAATGAGTTCTGCGTCTCACTCTCGCCTACCATCGAATCCTCTTAGTCT
+
A<@>?BAA<@0//:::BCCA??@@>@CD@CCBB@@=A?BBCCCCC@CC?C?CCBCCDDD5B@BBBBBCBCCDD>BBBCBCC0A@;@?BBB7BBB?BCBBBBBBB?B?CC?CBB>AAABAABBDCBABBAAB>BCCC?AA@@@ABB@CADCB@BCCBCCCB@BBBCCC@BB>????AACCC;?>?9<>@@@2AA?BBCBAA@@@9>9:9:9+9;@>;;;=BAA===B=B;===8=>=:>887>6<=@@@;;;>;;;>?A;;5;8818==>>;>B=>>>;>>@@>
@ATNG8:03060:05732
GATGGTAGCTATACGTATATCTATGTACTCATTCGTTTCGGAAGAGACAGGTACGTTAATAGTTAATAGCGTACTTCTTTTTCTTGCTTTCGTGGTATTCTTGCTAGTTACACTAGCCATCCTTACTGCGCTTCGATTGTGTGCGTACTGCTGCAATATTGTTAACGTGAGTCTTGTAAAACCTTCTTTTTACGTTTACTCTCGTGTTAAAAATCTGAATTCTTCTAGAGTTCCTGATCTTCTGGACGACGCGCACTGACACTACCCATCGAATCCTTCTTAGTCT
+
BCBBACBBBCLCBBBCCBBCBCCCBBCCBB;;7;BBC=CDACACBBCCBB@CCABA@D@CCAA>A>@BAAAA;:8333787(3>4AABB>BBBC?BBB=AA4999>@@>BBBBBDCE@@<>;>;??@@@>>><>>?>;>>B@>:;:>>=>>@@@D:;;;<>?=B=A@>>>@@@@<??ABA6A;?:===<=.::66=+------376;8<<<;)8=:>?494<<4<???BDD=D:>>BAAA7;;==BAAA@@??>:76///973///)///-7233)-)/9488;>>
@ATNG8:03066:05750
GATGGTAGACATATCGTACTCTCTGTACTCATTCGTTTCGGAAGAGACAGGTACGTTAATAGTTAATAGCGTACTTCTTTTTTCTTGCTTCGTGGTATTCCTGCTAGTTACACTAGCCATCCTTACTGCGCTTCGATTGTGTGCGTACTGCTGCAATATTGTTAACGTGAGTCTTGTAAAACCTTCTTTTTACGTTTACTCTCGTGTTAAAAATCTGAATTCTTCTAGAGTTCCTGATCTTCTGGCGCGTATGTATGTCGCCTACCATCGAATCCTCTTAGTCT
+
AAEE@DDBBBBBCDDDDBBBCCCCCCBBBCBA?A@?@9@@=A>ABABBBB?BBBBB?B<??BC?C?BCCBBBDBA=?<=<=<%=9898836@AA=@AA<@:>???BB?;>?AA>>>A7;;A=B;?@@@A:::;??@@<>=??768=AA@@@???@<>>><AA=D:??>>>A@@@:???BB6><>=AAAAA/=;999-3-----9;<>:>>>?/>BAAA=B=>>:>@@@AAA7:6;>>>?@<>>>=>>:;99666<;;@AAA<AAA<>>>>@;?A:==?;?@>>>
@ATNG8:03069:05755
GATGGTAGTAGTACACTAGTCATACCAGAAGATCAGGAACTCTAGAAGAATTCAGATTTTTAACACGAGAGTAAACGTAAAAAGAAGGTTTTACAAGACTCACGTTAACAATATTGCAGCAGTACGCACACAATCGAAGCGCAGTAAGGATGGCTAGTGTAACTAGCAAGAATACCACGAAAGCAAGAAAAAGAAGTACGTTATTAACTATTAACGTACCTGTCTCTTCCGAAACGTAATGAAGTACTACTCTCAGAGACACACTACCATCGAATCCTCTTAGTCT
+
BBAB@BCBCFBABBICCCCECCCBBABBB>BAAB@@?A?BBDCBBB?BB=A>ABBBBBCB2B@BBBDCCCA@?@9@?@AAAA0@@=@4::;*;BB?C;;<CBBBDAC@CD@CCC?BCCBBCCCCCCCDCCCC@CCBB@C@@@BCBB?A@B;;:;BBCCBBB@CCCBBA@BC@CBB@CC??>5<87187989(9><ABA@@=8/-(-0-,,,060,,,24-5379855052333,3///57//*/667;;97;888@<>>>>?>>>;;5;;;;>:??;@??:>=>==
@ATNG8:03070:05740
GATGGTAGAGTATCATGTGTATCTCCAGAAGATCAGGAACTCTAGAAGAATTTCAGATTTTTAACACGAGAGTAAACGTAAAAAAGAAGGTTTTACAAGACTCACGTTAACAATATTGCAGCAGTACGCACACAATCGAAGCGCAGTAAGGATGGCTAGTGTAACTAGCAAGAATACCACGAAAGCAAGAAAAAGAAGTACGCTATTAACTATTAACGTACCTGTCTCTTCCGAAACGAATGAGTACGAGAGAGCACACGTGTCTACCATCGAATCCTCTTAGTCT
+
8:996;99;@==>@===?66;CCBB=BAA69:::::.9244499::5>?29:,9>=>><<<*<85;6@BBAACCD89:;:::::#9:5::;;;0;9526CCCECCCC=?<??;?AA>AAA?@ADCCCCCCCCBB?B:;:8;;ABBAAB=A=A;:6;C@@@BBB@CCCCCB@BD>AAB?BABCC>BBB;>?@@@2AB?BBABBCCBB?B@B??@:=:==BAA=ABBBBBB?C@A@@9>>@9000<@>A:98>:<:<ACCBB>>=BA@A?A@@??;?>9>89/5;779
@ATNG8:03077:05725
GATGGTAGCACGAGTCACTCATATCCAGAAGATCAGGAACTCTAGAAGAATTCAGATTTTTAACACGAGAGTAAACGTAAAAAGAAGGTTTTACAAGACTCACGTTAACAATATTGCAGCAGTACGCACACAATCGAAGCGCAGTAAGGATGGCTAGTGTAACTAGCAAGAATACCACGAAAGCAAGAAAAAGAAGTACGCTATTAACTATTAACTTACCTGTCTCTTCCGAAACGAATGAGTACAGAGATACGATATGTCTACCATCGAATCCTCTTAGTCT
+
<<=>@EA@?=<<<<==>>?>?::;9499A49;;;;;4;;A@>?@@C@CC@D@BA@;;;;;);57338<888333(3894444$44.4.555&555.5;<<>@@CC>@?@B>A@@7;;AABCBBBBBBB;;;B@C;;;?AAAAA@@?AD9:;:49@ABB@?@???>???;8939?<8=>?>?6:7717ACCC3BB?B==>BBB@@=@;>>?B>E=>><>@9=;;;====A7;;A8>==8898:::>>>=>=;:;BA878?AAAAB:======BA<AAA<BAAA>
@ATNG8:03085:05750
GATGGTAGTATATCGCGTCGCTATCCAGAAGATCAGGAACTCTAGAAGAATTCAGATTTTTAACACGAGAGTAAACGTTAAAAGAAGGTTTTACAAGACTCACGTTAACAATATTGCAGCAGTACGCACACAATCGAAGCGCAGTAAGGATGGCTAGTGTAACTAGCAAGAATACCACGAAAGCAAGAAAAAGAAGTACGCTATTAACTATTAACGTACCTGTCTCTTCCGAAACGAATGAGTACATAGATATACGTATAGCTACCATCGAATCCTCTTAGTCT
+
:<<<?BBBCBCDCCCCBBBCDDDCC@CBB@CDDC@A?A@CCCCD@@?@B?B@CBBBCDDD3C?BBCCCBCBBBB<A??>@ED;BB>C5;;;6;CC@DBBDCGGBB@B@BB@BBB@BCCBBBCCCCCCCCCBB@CCBB?BA@@BBAB?E@C@?>@BECCCBC@CCCAAA?CC?AAB?BBBBA;@@@<@AAAA3AB@B>>>BBAAA7:8;@@B;>;>AA;;7;B;;;AA@C?BBD=BBB?BBBBCBBBCCA@@CAAAAACA??@AAA;@@@AA<A?:>>>;A@:::
@ATNG8:03087:05757
GATGGTAGCACGAGTAGCACTCATATCCAGAAGATCAGGAACTCTAGAAGAATTCAGATTTTTAACACGAGAGTAAACGTAAAAAGAAGGTTTTACAAGACTCACGTTAACAATATTGCAGCAGTACGCACACAATCGAAGCGCAGTAAGGATGGCTAGTGTAACTAGCAAGAATACCACGAAAGCAAGAAAAAGAAGTACGCTATTAACTATTAACGTACCTGTCTCTTCCGAAACGAATGAGTACGAGAGTCAGAGCAGAGCTACATCGAATCCTCTTAGTCT
+
944>7::8755---------//6;;>>266?:>?CC@@;?=@95554:5::7?>>?:??@@@0@70.---//;;;;5;=>>>>>+6646:???2666:==<>99555.4744.55<5::<@<9556<;99<<6905@??;??>=>>5839>A@@=?BA@A@BB=@@989>9==??@;444:==5887377999(9>;?A@B@@7751577777073;<@A?<?@999AA?A@BDC?A@@8999=<<?987;7<<<778377;<<=78322583890---(--/44
@ATNG8:03102:05726
GATGGTAGCACGAGTCACTCATATCCAGAAGATCAGGAACTCTAGAAGAATTCAGATTTTTAACACGAGAGTAAACGTAAAAAGAAGGTTTTACAAGACTCACGTTAACAATATTGCAGCAGTACGCACACAATCGAAGCGCAGTAAGGATGGCTAGTGTAACTAGCAAGAATACCACGAAAGCAAGAAAAAGAAGTACGCTATTAACTATTAACGTACCTGTCTCTTCCGAAACGAATGAGTACTATGTAGAGCTCTATACTAATCGAATCCTCTTAGTCT
+
C@AB@CCDCCCBBBDCCCCCCABBC@ECB?BBCC@A?A@CCCBBCC@CC?B@BBB??@?@2@=@BBBCBBBA@@<@AABBBB5AA=A<@@@9@BB?CBCCDCCDB?B?BC@BBB>@@BBBDDCCCFCBBBCC?CCCC?BBBBBCBB?C@BAA?ACBBBCCC@AAABBB@BB?BAA9???><8?@A>ACDDC2BB@BAAADBB@@<A<@@@A<?<?ACCC@DBBCBCC>A>ACC>BBB?BAACCCCAA@AACCCBBBBB@@@BAA<???B=AA<>>=;>A::;
@ATNG8:03103:05734
GATGGTAGTGTGTCTCTGAGAGTAGTACTCATTCGTTTCGGAAGAGACAGGTACGTTAATAGTTAATAGCGTACTTCTTTTTCTTGCTTTCGTGGTATTCTTGCTAGTTACACTAGCCATCCTTACTGCGCTTCGATTGTGTGCGTACTGCTGCAATATTGTTAACGTGAGTCTTGTAAAACCTTCTTTTTACGTTTTACTCTCGTGTTAAAAACTGAATTCTTCTAGAGTTCCTGATCTTCTGGGTCTCTCTCTCACGCACATCGAATCCTCTTAGTCT
+
<<==@DFBA@@DHGDCCCCBBABBBCBCCCBB@BBCB=BA@C?CCCCCCC@CCABB@IFGDCCGG@BBBCDDGCC?AABAA,9;6:AAD;C;;:@BJGAGC;=;CECD@CDDDCCCC?BBD@D?AACCCCCCACBBC?BBCBCB;;;AABCCFCD@DCF@DB@D@CDCCCDCDD@BCCDD;C?B?CCEED.;;;;;;.;BCCAB@;99.9595$5555.59;;5::94448.4.5<<>==9=56626>>>>>?CCCC99655554;;744.447-3=@A>
@ATNG8:03106:05139
GATGGTGCACACGAGATCTCATCGTACTCATTCGTTTCGGAAGAGACAGGTACGTTAATAGTTAATAGCGTACTTCTTTTTCTTGCTTTCGTGGTATTCTTGCTAGTTACACTAGCCATCCTTACTGCGCTTCGATTGTGTGCGTACTGCTGCAATATTGTTAACGTGAGTCTTGTAAAACCTTCTTTTTACGTTTACTCTCGTGTTAAAAATCTGAATTCTTCTAGAGTTCCTGATCTTCTGGGCAGACTCTCACACGCCTACCATCGAATCCTCTTAGTCT
+
CCA>:BBCCCDDCCCCCCBBBB=CBAA@B;;6;BBC=BB?C>BBBCEBB@BCBBC?C@BBBB?B?BBBBBBBAB??>?=?.<A;A9::59CBB?BBC?BA4:99@AA>BBBAA@BC>A<>:>;AAC?>:8:<AA@@;>>AA:::>>>=??<;;;5868<AA:=:=AAAAAA??188;;;/;:?<>?DDD/A@@@A:A;;;;;?>>>=ABCB/A;;<B<A7<<<>AB@@@@=@=BA@@>>7;;?B;D<;;==@>>>A>>>727;;2----34==49@B=B;;;?
@ATNG8:03108:05127
GATGGTAGAGTATCATGTGTATCTCCAGAAGATCAGGAACTCTAGAAGAATTCAGATTTTTAACACGAGAGTAAACGTAAAAAGAAGGTTTTACAAGACTCACGTTAACAATATTGCAGCAGTACGCACACAATCGAAGCGCAGTAAGGATGGCTAGTGTAACTAGCAAGAATACCACGAAAGCAAGAAAAAAGAAGTACGCTATTAACTATTAACGTACCTGTCTCTTCCGAAACGAATGAGTACTATAGACTATCTGAGACTACCATCGAATCCTCTTAGTCT
+
5;<=<CBBBDCCCCCBCCGCB@AAA8;9>8>?:<<C9;8;AB@A@@<AC>B>BDCDDDDD5D@BBBAABCDDCC>CCCCGGG5CB>B?BCC9CCC@BBBCCDCAA<A?CD>BBB?BBAABBFFCC@@ACAAA@AABC@CBBBBBCB?C@CBB?BCDDDBBB@BBBBBB>BB?CBC=>>B@@:?<<8898989%9?;;949B=CCC?C?CAAA;@<@ACCCACFCBBBB?B?BBB=BBC?BBCCCBBAAACCCCCCACCDABBCE@@>@BCCB?BD?@@A<>@AAA
@ATNG8:03108:05157
GATGGTAGCGCGACGAGCGTAGACCCAGAAGATCAGGAACTCTAGAAGAATTCAGATTTTTAACACGAGAGTAAACGTAAAAAGAAGGTTTTACAAGACTCACGTTAACAATATTGCAGCAGTACGCACACAATCGAAGCGCAGTAAGGATGGCTAGTGTAACTAGCAAGAATACCACGAAAGCAAGAAAAAAGAAGTACGCTATTAACTATTAACGTACCTGTCTCTTCCGAAACGATTGAGTACTGCGTCTCACTCTCGCCTACCATCGAATCCTCTTAGTCT
+
9444.5==ABBCBCGFICCCCBA@A=@CD@BBCCCB@B@@@AAABC?CC?C@AA???BAB3B?AACBBCCC?>>7>@ACCCC5@A<@4;;;6;DEACCCDICDCC@C@BB?BBB@BABBBBCDDEBBBCDBB?CCBB?AABBCCBC>C@C@@?@BBBCCCC?AAAAAA=BC?BBB>A@@@@9@>>9999989'9A?C989DCBAA<B<@???<A<@@CBB@BCBBBBC@B@BBC>B????BBBBCBBBBBBCBBBBCCBBBC@CCC@CAAACABB?BBB?BCBAA
@ATNG8:03113:05128
GATGGTAGGCGTGTGAGAGTCTGCCCAGAAGATCAGGAACTCTAGAAGAATTCAGATTTTAACACGAGAGTAAACGTAAAAAGAAGGTTTTACAAGACTCACGTTAACAATATTGCAGCAGTACGCACACAATCGAAGCGCAGTAAGGATGGCTAGTGTAACTAGCAAGAATACCACGAAGCAAGAAAAAGAAGTACGCTATTAACTATTAACGTACCTGTCTCTTCCGAAACGATGAGTACGTGTGCGACGTGTCTCCTACCATCGAATCCTCTTAGTCT
+
?@<=?BBB>A<AABBCCBBCBB;;;05A@?BBBBAA=@>BBCDBCC@DD>@<>?@:;;;.;>@ABBBBBBCBF=@A89999(9=9<3978&7=<6=BBBBDB>><A<@@<::98==:;;=?>>>ABAAA;;7;>?A<=:;;===?;@<B>A>ACCCCCCC??>@ADD?BB?AA><@=00*/66/6::;;.<A<A??>>>ACB=?<?>==<@7:;>>><@@@@???:=:>=@6@000>>A098AA@BB>@><<<<DAAA;===<?>?>?;?C<888=A?>;;
@ATNG8:03113:05144
GATGGTAGCGCATATCAGCGCAGCCCAGAAGATCAGGAACTCTAGAAGAATTCAGATTTTTAACACGAGAGTAAACGTAAAAATAAGGTTTTACAAGACTCACGTTAACAATATTGCAGCAGTACGCACACAATCGAAGCGCAGTAAGGATGGCTAGTGTAACTAGCAAGAATACCACGAAAGCAAGAAAAAGAAGTACGCTATTAACTATTAACGTACCTGTCTCTTCCGAAACGAATGAGTACCTCTCAGACGCTCGTCCTACCATCGAATCCTCTTAGTCT
+
9::<@AA@BBCCCCCCCBAB@;;;:)9=@@DCCCCC@B@BBBABCB?BC?A=AA?@@@@A,A=@@BBBAA?:;;,:599999$55.5.555&555.5=;;;==BB@B?BE?ABA;:;ABBCABBD@@@C;;;@CDCC@BBBCBBAA<@=A;;5<BBBCCCC@CCCBBB?A@=@??;?@@@@599@>BBFED2@B>A@AABB==B>B>BB@?<>?<9AAA:@A@B?99.9.4>>6@@@<@BBA@??=?ACBABA???CCAA@=998:@B>=:<@>7///)/9755
@ATNG8:03121:05148
GATGGTAGAGTATCATGTGTATCTCCAGAAGATCAGGAACTCTAGAAGAATTCAGATTTTTAACACGAGAGTAAACGTAAAAAGAAGGTTTTACAAGACTCACGTTAACAATATTGCAGCAGTACGCACACAATCGAAGCGCAGTAAGGATGGCTAGTGTAACTAGCAAGAATACCACGAAAGCAAGAAAAAGAGTACGCTATTAACTATTAACGTACCTGTCTCTTCCGAAACGATTAGTACTATAGACTATCTGAGACTACCATCGAATCCTCTTAGTCT
+
//9979=>;;;;==>;;AABBBBB@8?993944444.59>===A?C;9696:=AB@@@>>,>295=CCB??>CC=BB???>>,>=;A;BBB9BBA>AA@@<;5==8?8>>>BBB?BBA:<<AACCCCCC;;;@;;99.9@@=9:883949=@;@@A?@>>?4;4:89734=7::;9<=<<<3:871:?>>>0/0/68688>>?,0)/733.3057<<>9??=>?@A<@:===6=6668:;8<///:777:;;======8889838//--3783-/.266.22
@ATNG8:03124:05157
GATGGTAGACATATCGTACTCTCTGTACTCATTCGTTTCGGAAGAGACAGGTACGTTAATAGTTAATAGCGTACTTCTTTTTCTTGCTTTCGTTGGTATTCTTGCTAGTTACACTAGCCATCCTTACTGCGCTTCGATTGTGTGCGTACTGCTGCAATATTGTTAACGTGAGTCTTGTAAAACCTTCTTTTTACGTTTACTCTCGTGTTAAAAATCTGAATTCTTCTAGAGTTCCTGATCTTCTGGGTGCGCTACAGTCTCTCTACCATCGAATCCTCTTAGTCT
+
<<:<>BCCBCCEDCCDCCCCCCCCCCCDCCCB@BCCC>CD>A>BBAABCD?BC@?A>B@BBBB?C=AACBCA@>?5;;;8;+8?6A8//(//0(/4>8;67908?@?B@<A?>>>=AA;@>C=A=@@@?>;;;>E@>=8>AAA===AABC@@>>>>:==@=>>;><AAAAAAA@@6;:@DD;A=A8==CCC/==;;>4988///;88=<AAAA/A<==A=A=??<?>@@>>=<@<@>??@A;??@A9:::AA@@@>>==???A===6=///=7=>38=@<@@@@A
@ATNG8:03129:05167
GATGGTAGCAGCGAGTGTGTATACCAGAAGATCAGGAACTCTAGAAGAATTCAGATTTTTTAACACGAGAGTAAACGTAAAAAAGAAGTTTTTTACAAGACTCACGTTAACAATATTGCAGCAGTACGCACACAATCGAAGCGCAGTAAGGATGGCTAGTGTAACTAGCAAGAATACCACGAAAGCAAGAAAAAAGAAGTACGCTATTAACTATTAACGTACCTGTCTCTTCCGAAAACGAATGAGTACAGAGAGTACGATATGTCTACCATCGAATCCTCTTAGTCT
+
CABA<A=>B;?;;5<565<@;;;B?CBB?@ABBAA<?<;0000/0)//1618::<<====&=6::?;;==9877.77:;;;;;%:9;:B@D@G&D9696;@@ACBCB=A=@B@BAB?@@@BDBBBCHCCBB@@@<AA;;7;AA@@B::8;?BCB?BBBBBA::68???9:53<3866(----7(--8--/????'8>47377;76694916;7515157>?@=@@@@???:<:7889*87718;>?=;;;;;>>>@B878BDCCEBB;;6;>=;;5;;5;;;5;==>>
@ATNG8:03131:05135
GATTAGTATAGAGCTCTTCATAGTACTCATTCGTTTCGGAAGAGACAGGTACGTTAATAGTTAATAGCGTACTTCTTTTTCTTGCTTTCGTGGTATTCTTGCTAGTTACACTAGCCATCCTTACTGCGCTTCGATTGTTGTGCGTACTGCTCAATATTGTTAACGTGAGTCTTGTAAAACCTTCTTTTTACGTTTACTCTCGTGTTAAAAATCTGAATTCTTCTAGAGTTCCAGATCTTCTGGATACACTCATGTGCACCTACCATTCGAATCCTCTTAGTCT
+
;<?466<===>CCC@;;7;@<BBBAAABBA9ABCC=BB?B?BBCCCBB@CBAAA>@=?=?=6;8<998:3;:;7@B?>?+@A6@>=>6=@?D?CBB?99499:<??6@BB@AA?>5;69593///88<772777715/(/6///9666//.33.3;;6::5:5222:55558372222&206/53777(..557'..6...3556+2222$288772649<5:<<<56616)//<8773///(/..--....../559936662./)/36223)./8599888
@ATNG8:03132:05137
GATGGTAGACACGTGTGCTCTCTCGTACTCATTCGTTTCGGAAGAGACAGGTACGTTAATAGTTAATAGCGTACTTCTTTTTCTTGCTTTCGTGGTATTCTTGCTAGTTACACTAGCCATCCTTACTGCGCTTCGATTGTGTGCGTACTGCTGCAATATTGTTAACGTGAGTCTTGTAAAACCTTCTTTTTACGTTTCTCTCGTGTTAAAAATCTGAATTCTTCTAGAGTTCCTGATCTTCTGGTCTACTACACTGTACTCTACCATCGAATCCTCTTAGTCT
+
<<>>@BBBCDDCCCDB;<9ABBCCCCCCCC@@>@BBB>CB?C?CBBBBBC?A@?@@=A?BABG?B@BBBBBBBBC?CCCCC2CC@?889,7AAA?C:949A2:99?=?<ABBBCC>>:@@@9><>AC>><=>9AAAC688><;;>>AB@@@<=>>;<=<:>B;A9<<@AAAAAA;@????5?<A;<<<<<+<=99:1/////<:7;5;?>?/>>>>@9@<@@<@???@@@=A;??D@@@;@@@;>>>>==>CA??=>>>>>>>>:?===C=>>9<<=;A>888
@ATNG8:03132:05149
GATGGTAGTGTCAGTGCGCGTCGTCCAGAAGATCAGGAACTCTAGAAGAATTCAGATTTTTAACACGAGAGTAAACGTAAAAAGAAGGTTTTACAAGACTCACGTTAACAATATTGCAGCAGTACGCACACAATCGAAGCGCAGTAAGGATGGCTAGTGTAACTAGCAAGAATTCCACGAAAGCAAGAAAAAGAAGTACGCTATTAACTATTAACGTACCTGTCTCTTCCGAAACGAATGAGTACACATCGTCGTGTCGTGCTACATCGAATCCTCTTAGTCT
+
CCCC?CCCCCCCCBBBCCFCCCBBB@DCC@CCCCCE@B>AABBBCC?CC?B@BA?=>>>>1>?BBA??AACAAB9@>=>>>>0=@<?:@@@7@BC@BBBAHDCCCAB@BF@BBB?BBCCCBBBCEECCCBBB?DBBB>BACCBBBB>C@CCC?BCCCAACC?CBB@@@?BC?C?C?CDBBB=A@@:????>1>A?B>==BB??A:@5=<AA=A:??CAA?ABBBAAA@C?B@@<BCC?BA???BBCBBB@@@BBBBBBBABABDAAAACC?AA=ABB@CA@@@
@ATNG8:03134:05152
GATGGTAGCAGACGTAGACAGAGCGCCAGAAGATCAGGAACTCTAGAAGAATTCAGATTTTTAACACGAGAGTAAACGTAAAAAGAAGGTTTTACAAGACTCACGTTAACAATATTGCAGCAGTACGCACACAATCGAAGCGCAGTAAGGATGGCTAGTGTAACTAGCAAGAATACCACGAAAGCAAGAAAAAGAAGTACGCTATTAACTATTAACGTACCTGTCTCTTCCGAAACGAATGAGTACCTCTCAGACGCTCGTCCTACCATCGAATCCTCTTAGTCT
+
44;=:=BBBA>=9:///<<ABAA@;;555424499:>7?@ACA?@?A>AA=AAB?@>BCCC+=7=B====BCCCC>BA;;;;<*;A5;5:::*::926?;@AA@;;7;:AB?BB@::>9999===;<;;><<<;=?;;49==>??AB=B<@;:89ABBBBBC@B::9BB?CC@AA@5==<<?9??@>BCEEE3??<???AAA>67167///849066BBC@CBBBBBB:=399=6<>?=??>@@9929@990:;0//77://)/55577....322223(.....
@ATNG8:03143:05159
GATGGTAGGCGTGTGAGAGTCTGCCCAGAAGATCAGGAACTCTAGAAGAATTCAGATTTTTAACACGAGAGTAAACGTAAAAGAAGGTTTTACAAGACTCACGTTAACAATATTGCAGCAGTACGCACACAATCGAAGCGCAGTAAGGATGGCTAGTGTAACTAGCAAGAATACCACGAAAGCAAGAAAAAGAAGTACGCTATTAACTATTAACGTACCTGTCTCTTCCGAAACGAATGAGTACTATGTAGAGCTCTATATAATCGAATCCTCTTAGTCT
+
:CA>@BCB@BBBCDCBBCBBBCCCD>CCD@@@CCCCAC?CCCC?@?>@C@C=@@@;;;;;);4;?????CBBBH>BA999929@=A<A@@298@<@799CBBCC=A=@@<>>>8;:@@A>>>AA@@>AA>?9?>DD:>>>>677@<@=A>A>ACCCCCCC?C::<BB@@A<AAB?CB@@?:?994:?>>?/@A<@@??@>=<A7:6:@@A<A<AA???<@@@::;@>D;??B:@9959??BBBBACCD@@B>??BCBBBC>><:@AA<>?::::<?????
@ATNG8:03154:05148
GATGGTAGTGTGTCTCTGAGAGTAGTACTCATTCGTTTCGGAAGAGACAGGTACGTTTAATAGTTAATAGCGTAACTTCTTTTTCTTTGCTTTCGTGGTATTCTTGCTAGTTACACTAGCCATCCTTACTGCGCTTCGATTGTGTGCGTACTGCTGCAATATTGTTAACGTGAGTCTTGTAAAAACCTTCTTTTTACGTTTACTCTCGTGTTAAAAATCTGAATTCTTCTAGAGTTCCTGATCTTCTGGTAGAGCGTGCATATATCTACCATCGAATCCTCTTAGTCT
+
8977277/44999955556;;::<;;99::4404:;;3<<9<9<<<=BC@:>=9955)5.5<9;6@:@??AB@;7<?9==>>>+==?7;;=@6;;==8<<<5:;6;;=<=B?ABBFCCCC@A@@=A4;9@?>>;=2999929@@>>;>>>??::::9949>=<>?;?;?>>:>?;<;7;44444$56;6;<<<;(99555)5555;:5559.5555$55555.549<85/////7)/)/9455=8<<=8;;;;=;;;<<=<>>B9::BC=B@::;4:>;>@@=ABCBB
@ATNG8:03110:05193
GATGGTAGCGAGCGAGTGTGTATACCAGAAGATCAGGAACTCTAGAAGAATTCAGATTTTTAACACGAGAGTAAACGTAAAAAGAAGGTTTTACAAGACTCACGTTAACAATATTGCAGCAGTACGCACACAATCGAAGCGCAGTAAGGATGGCTAGTGTAACTAGCAAGAATACCACGAAAGCAAGAAAAAGAAGTACGCTATTAACTATTAACGTACCTGTCTCTTCCGAAACGAATGAGTACAGAGAGTACGATATGTCTACCATCGAATCCTCTTAGTCT
+
<;:<<@@@>?@A:696===CCCBCCACGF@BBBB@><?;@AABBBB???=??A@AAAABB5BFGDCCCCCCCCB=B@>@@@@,@D9@=AAA7@CJ@AAAA@BC@@?@@CC@BBB?BBAABBBBEEBBBCDCC@CECC?BBBDCCCC@DACAA<ACBCCCCD?CBCCCC?CC=ABB?BBBBC=A>><>BCCC3BB?B???BBBB@>A?@@@C?D@B>BCCABCCCBCC?A>AAA8ABB>A@DDCBABBBBBBBBBBCBB@ABC@@@<@BCBB>BC?@@==>>8:8
@ATNG8:03110:05196
GATGGTAGTATCTGTCTACGAGAGCCAGAAGATCAGGAACTCTAGAAGAATTCAGATTTTTAACACGAGAGTAAACGTAAAAAGAAGGTTTTACAAGACTCACGTTAACAATATTGCAGCAGTACGCACACAATCGAAGCGCAGTAAGGATGGCTAGTGTAACTAGCAAGAATACCACGAAAGCAAGAAAAAAGAAGTACGCTATTAACTATTAACGTACCTGTCTCTTCCGAAACGAATGAGTACACACTCTCATATGACACACCATCGAATCCTCTTAGTCT
+
<:==@CCBBBBBBCCCGJFCCCAA@@BBB?B@@@@@<@@CB??@@?=?C?B@BBBBBBBB3B?BCCCCBBBAAA<AACHMMM5BB>A<@@@9ACCACCCCCCCCE@B?BA=@AB>BBBBBBCCCCBCCCDBB>ACBB?BBBCBBCB>C@C???@BBBBBBC?AAADDD@AA>@??>AADDF>B>=9999999%9>;>979BBA>@:<899==2=;;;@@B>BBBBBBB?B@BBB=BBB>BBCCBBBAAAAABBBACCCC@AAABB@BAAAC?CD?BBB?ABBCC
@ATNG8:03111:05184
GATGGTAGGCGAGAGTGAGACGCAGTACTCATTCGTTTCGGAAGAGACAGGTACGTTAATAGTTAATAGCGTACTTCTTTTTCTTGCTTTCGTGGTATTCTTGCTAGTTACACTAGCCATCCTTACTGCGCTTCTATTGTGTGCGTACTGCTGCATTATTGTTAACGTGAGTCTTGTAAAACCTTCTTTTTACGTTTACTCTCGTGTTAAATATCTGAATTCTTCTAGAGTTCCTGATCTTCTGGGTGCGCTACAGTCTCTCTACATCGAATCCTCTTAGTCT
+
8899:9:@:9;4:555>=>BAABBCBCBCDDD@BBCC>BC@C@CBBBB@@=@BBAC@B@AAAB@C?ABCCCBBBB?@@@@@.=A9AABB>BCCB@BBA9?>:?>@AAA?CCBB@A=A;?==0516?=>>?><:>>>><AAA>>>@>?>>>=<==;;5:=7=A6;7;@@>>>A<=5:::AA5A=A<>>>>?/>???@9?;;;:;?;<</66-7<==?@B<>;>A=BBB<;;=9=:====>=5;::9/6;///====<?BBB@???>////;6;;6>>@<@??><
@ATNG8:03111:05198
GATGGTAGGCGACATACATACGCGCCAGAAGATCAGGAACTCTAGAAGAATTCAGATTTTTAACACGAGAGTAAACGTAAAAAGAAGGTTTTACAAGACTTACGTTAACAATATTGCAGCAGTACGCACACAATCGAAGCGCAGTTAGGATGGCTAGTGTAACTAGCAAGAATACCACGAAAGCAAGAAAAAGAGTACGCTATTAACTATTAACGTACCTGTCTCTTCCGAAACGAATGAGTACTATGTAGAGCTCTATACTACCATCGAATCCTCTTAGTCT
+
B;?<AC<@?@966;==>>CBBBBBB?BBB@BCCCCD@DABB;::BC@BB?C@BCC;;;;;*;<@ACBCD<;;BD;@A;;;;;*;B>@9@??4?AA?AA@B=@@@D=A???7@BA?BBBCADBBBBBBB???B@BBBB?AA@@@9:7:?<???5:8AAABDD?CBBBDC???<>??;==;7;(336069899)/////.9;;:95;9>==>;?<:;:;>:=;;;;?>=A:>>B:;??=:9:A???ABBBBDDCCCCABBCCAABF=@?A@A<>=6;771787;3
@ATNG8:03116:05180
GATGGTAGCGCATATCAGCGCAGCCCAGAAGATCAGGAACTCTAGAAGAATTCAGATTTTTAACACGAGAGTAAACGTAAAAAGAAGGTTTTACAAGACTCACGTTAACAATATTGCAGCAGTACGCACACAATCGAAGCGCAGTAAGGATGGCTAGTGTAACTAGCAAGAATACCACGAAAGCAAGAAAAAGAAGTACGCTATTAACTATTAACGTACCTGTCTCTTCCGAAACGAATGAGTACGATGAGATCTCGTGTGCTACCATCGAATCCTCTTAGTCT
+
>:<=:B@A@@AC;;;CBCBBBBCCC>CDFACCCCCC@CADBBBCBB?BB@B@BBCCCCCC5B?C@@ACBBB:9:8:CBEEDD3CC@C?CCC<CCC?BAABBBB@@>A?BC@CCC@BBCABABBBCBBBBCAA?ACCD?A@CBCCCBAE@C99:;DDBBBBB@CCCABB?BC?BBB=??BAC=999;?AAAB3BB?BBBACCBB@?B?BBCC?C?B?CCCADDBBBDC@C@BBB>BCC?CB@??CCBBAACCCDB???BCB>>?DC?CB??C<AA=???=@BA::
@ATNG8:03131:05172
GATGGTACACACGAGATCTCATCGTACTCATTCGTTTCGGAAGAGACAGGTACGTTAATAGTTAATAGCGTACTTCTTTTTCTTGCTTTCGTGGTATTCTTGCTAGTTACACTAGCCATCCTTACTGCGCTTCGATTGTGTGCGTACTGCTGCAATATTGTTAACGTGAGTCTTGTAAAACCTTCTTTTTACGTTTACTCTCGTGTTAAAAATCTGAATTCTTCTAGAGTTCCTGATCTTCTGGGCTGCGCTGATATGCGCTACCATCGATTCCTCTTAGTCT
+
5<==?;6:=AB@B@CBBCCBBBBBABBBABB@BCDF=CC?C?CCCCCCD@CCBAA=@6;;BB>C?BDCCCCCAA<87333$8><<>>=5=CCCACBB?CB7:::CCC@BBCABBBA4:9?:??A;;;;;>A=AA>><>A=>>??@>==??A???:>>>=AA<A>>>>===>::475556'549455666(5:777.757...53597??>>/>===B;>8;;5;>=>7677<,//969</--;;49--/9888@@B??<;;://*/9998;7B=>:7497,,,
@ATNG8:03135:05191
GATGGTAGAGAGAGCTCTCTCATCGTACTCATTCGTTTCGGAAGAGACAGGTACGTTAATAGTTAATAGCGTACTTCTTTTTCTTGCTTTCGTGGTATTCTTGCTAGTTACACTAGCCATCCTTACTGCGCTTCGTTTGTGTGCGTACTGCTGCAATATTGTTAACGTGAGTCTTGTAAAACCTTCTTTTTACGTTTACTCTCGTGTTAAAAATCTGAATTCTTCTAGAGTTCCTGATCTTCTGGGTGCGCTACAGTCTCTCTACCATGAATCCTCTAGTCT
+
<:<<05<<@ABB@@@BBBCGGCC<@966>>CE@BBBFGDC@C@DCCBCCC@DBBBC>A?AA@C8A8<;;;<474<7;ABAA3AA8?9:9(7=>@=AAA=AA::99>?A9>977BBB@=?>>;?;=====888:>CCC188<765=>A668CA?>><>>>=??7;6:>?==>>??;==>@@6@<A>?????/>A;;;3;?>@?>=>AA=CDDD/@>>==:=:>>:==>>>>@=A<@;<;>A<@AAA9;;;;;;;:@@;;;A@?=<=9//-;222*----6633
@ATNG8:03141:05190
GATGGTAGCACGACACGACGATGTGTACTCATTCGTTTCGGAAGAGACAGGTACGTTAATAGTTAATAGCGTACTTCTTTTTCTTGCTTTCGTGGTATTCTTGCTAGTTACACTAGCCATCCTTACTGCGCTTCGATTGTGTGCGTACTGCTGCAATATTGTTAACGTGAGTCTTGTAAAACCTTCTTTTTACGTTTACTCTCGTGTTAAAAATCTGAATTCTTCTAGAGTTCCTGATCTTCTGGGATGTGTGCGCAGTGCCTACCATCGAATCCTCTTAGTCT
+
?:=>@BBBCCC969CCCCC::;BBCCBCBC@A?ACEE>BB?B@DDDCCAB?DCABA@C?CCCC<@>ADBBBCCBB?BBBBB3AA>?889.9@>@=AAA>A@9??ABDB@BCBBBBBB>@@@:@;AAAA??AA;A@@@;AAAA;;<>@AAAA<>>>7:;:=BB<>;>AA@@?DBB<>;;;;/:7<8=====+==9991:77///=</858BBB/A===B=A<>=:=>>>;;;:>=BBA@@@777<<6=//-=--/:9=<?@A<>>><;:;AB<>>:==@<@@@=>
@ATNG8:03142:05194
GATGGTAGGAGACACGTCGCACACGTACTCATTCGTTTCGGAAGAGACAGGTACGTTAATAGTTATAGCGTACTTCTTTTCTTGCTTTCGTGGTATTCTTGCTAGTTACTCTAGCCATCCTTACTGCGCTTCGATTGTGTGCGTACTGCTGCAATATTGTTAACGTGAGTCTTGTAAAACCTTCTTTTTACGTTTACTCTCGTGTTAAAAATCTTGAATTCTTCTAGAGTTCCTGATCTTCTGGCGCGTATGTATGTCGCCTTACCATCGAATCCTCTTAGTCT
+
::==:<<@8@@:;@BBBBBCBBB@@@BB;<;E?BBBB=BB@C@BBBBBBB>@?@;.).(.---(----9:?>8;47333&3969@@B6A<<=:==C;>>>@@ABAA=AAA9:9AF@AAA=A<???888;>8=;;;=AC@@@@@@?<;=;9///+//:;>A<A<@@@@=<<<<355AAA1=8=5;;AAA/?>==<-8577;9<===:AACA/@7816>6<8>?:?@?>>>B=A<;;:B>>:>>?:>:<<<///7;=@@===--,-;43333<7<=7===6:;//-
@ATNG8:03145:05177
GATGGTAGTGTCAGTGCGCGTCGTCCAGAAGATCAGGAACTCTAGAAGAATTCAGATTTTTAACACGAGAGTAAACGTAAAAAGAAGGTTTTACAAGACTCACGTTAACAATATTGCAGCAGTACGCACACAATCGAAGCGCAGTAAGGATGGCTAGTGTAACTAGCAAGAATACCACGAAAGCAAGAAAAAGAAGTACGCTATTAACTATTAACGTACCTGTCTCTTCCGAAACGAATGAGTACTGTATCTATGTGTGCGCTACCATCGAATCCTCTTAGTCT
+
CA@=?ABBCECCBCDCDBCCDBCCF?BBC@CDCBBB>B?@@BBCAB?BB?B@CBB??>?>.>=@BBBBCCCBB@9==:;;;;*;B>C5;;;6;BB@CFGCCCCCC@B@BC@CCC?CCABBCCBBCCCCCBBB@BBBB@@@@BCCBC>C@C@?>?CBBBDCA??CBBBB>BB>AAA>AACCC=>>>;>AABB3BD@C>>>CDAAA;A:?AAA:?:?ACBB?BBBBBCB?A=CAA=AAA?BBBBBBBBBBBBBC>>>CCBB@BBDCA<?AAAA<@@<::8;@B>??
@ATNG8:03147:05189
GATGGTAGGCGACATACATACGCGCCAGAAGATCAGGAACTCTAGAAGAATTACAGATTTTTAACATGAGAGTAAAACGTAAAAAGAATGGTTTTACAAGACTCACGTTAACAATATTGCAGCAGTACGCACACAATCGAAGCGCAGTAAGGATGGCTAGTGTAACTAGCAAGAATACCACGAAAGCAAGAAAAAGAAGTACGCTATTAACTATTAACGTACCTGTCTCTTCCGAAACGAATGAGTACGAGAGTCAGAGCAGAGCTACCATCGAATCCTCTTAGTCT
+
886506--(----;<<=696==A00,000,///:;<1626>===<<67717)//6/44444$4.4:98897///;;.8---666$--*--3:;;/;:7(/////8866(/(//(//83868888::?=BBBBB?;7;?@@=;;;?>>::7??A>?;>>?>@A;;7;AA;;;=;;5:>=/66776,2::677888(5739:@A8:8@@-/-/998*/*/=>>=<BB;;<FD@B@;;;8;CC=BBBA@A9:9::99=<;837;7333:==7<@?>8222,,,,(,,778
@ATNG8:03153:05174
GATGGTAGCACGGCACGACGATGTGTACTCATTCGTTTCGGAAGAGACAGGTACGTTAATAGTTAACAGCGTACTTCTTTTTCTTGCTTTCGTGGTATTCTTGCTAGTTACACTAGCCATCCTTACTGCGCTTCGATTGTGTGCGTACTGCTGCAATATTGTTAACGTGAGTCTTGTAAAACCTTCTTTTTACGTTTACTCTCGTGTTAAAAATCTGAATTCTTCTAGAGTTCCTGATCTTCTGGACAGAGTGTGCAGATACTACCATCGAATCCTCTTAGTCT
+
44=>;BCBC>;:5;97777///9:=566;DBB=CCCC=CB<@<;;;:;;>;>=BBC@C?BBCC?C=??CBBBBCA?@@@@@.>@;@999,9??C?BCC?CB599:DBB?BBBEBBBB>>>>;A:@@A<<=;==??>A:AAAA===<=>AA?>;;<89::8=B<@;?AAAAAA>=8==>>>2>:>:98888(9>>>>7>;;;;;>=<<4::::*;;;;A;?<@?<@A@@>>>=B=BA@@@@7::<:=AA=@///9::>;;;::<<>;;;;;A=@@;@BB<@A@?<
@ATNG8:03106:05232
GATGGTAGTATAGAGCTCTACATAGTACTCATTCGTTTCGGAAGAGACAGGTACGTTAATAGTTAATAGCGTACTTCTTTTTTCTTGCTTTCGTGGTATTCTTGCTAGTTACACTAGCCATCCTTACTGCGCTTCGATTGTGTGCGTACTGCTGCAATATTGTTAACGTGAGTCTTGTAAAACCTTCTTTTTACGTTTACTCTCGTGTTAAAAATCTGAATTCTTCTAGAGTTCCTGATCTTCTGGGCAGACTCTCACACGCCTACCATCGAATCCTCCTTAGTCT
+
:;<>@CBBBBB:9555<<BB?CCCDCCCCB;;5;;:;/;B?B?BBCBBCB?AAA@?=??BBAA=A?AAABBBBCC@998989%9989:88-2A@A<??A=@A3:997>?077@A@@@@<>>>9=6::@<=>>>>D;;;;;:;?=>>===?=>=9991///7<<161;;;>>???D7;:>??1>:>9=====.=@ABE9>===BB?;;;<====,<///=7=7??<ABBBB;<8;=@@@@>>::<;919///;;<;@@;=;63-33349---60694-/+/7<::::
@ATNG8:03109:05262
GATGGTAGTATATCGCGTCGCTATCCAGAAGATCAGGAACTCTAGAAGAATTCAGATTTTTAACACGAGAGTAAACGTAAAAAGAAGGTTTTACAAGACTCACGTTAACAATATTGCAGCAGTACGCACACAATCGAAGCGCAGTAAGGATGGCTAGTGTAACTAGCAAGAATACCACGAAAGCAAGAAAAAAGAAGTACGCTATTAACTATTAACGTACCTGTCTCTTTCCGAAACGAATGAGTACACATCGTCGTGTCGTGCTACCATCGAATCCTCTTAGTCT
+
?CA>@BBBBCBBBCDCCCCCCCCCC@CBC?CCDDBB?B@CCCCCCC@CC@C?BAA;;;;;);?AABBCCCBBBB<A@@ABBB5BD@C=@@@9@BB?AAACCFD@@>@AED@BAA>BCBBCCDCCCCCCDBBB@BBAA>BBBDBBBB<B>BAB?AFBBCBCD@CCAAAB?BC??>@?AA???8=>>;::9999%0>;>000AAAAA<@:=>AD:>;>BDCB@BBA@A:::6:?AAB>BAA?ACBBBBCCCCCAAACCCCA???BBBAB?BAAAC@BB?@AA@CBBBB
@ATNG8:03113:05227
GATGGTAGCTATACGTATATCTATGTACTCATTCGTTTCGGAAGAGACAGGTACGTTAATAGTTAATAGCGTACTTCTTTTTCTTGCTTTTCGTGGTATTCTTGCTAGTTACACTAGCCATCCTTACTGCGCTTCGATTGTGTGCGTACTGCTGCAATATTGTTAACGTGAGTCTTGTAAAACCTTCTTTTTACGTTTACTCTCGTGTTAAAATCTGAATTCTTCTAGAGTTCCTGATCTTCTGGAGATATCATCAGCGAGCTACCATCGAATCCTCTTAGTCT
+
5>>>?BBBCJCBC;;6==CCCCCB=BBBBCCC@CCCG>CC?@>@BBCCBB?BBBBB@B?BBBB?B>AACBAAABB8BBBBB2@?<@9:99&3933-4;;6:C>AABBBB>BBAAAB@@=@@@<A<A@@@@@@B:>>@A;>>BA??;;;@A@@;;;F=7779//*/7//8=>>=?@;779::,:2958CDDD/>>>@@9@@?;;;A==>1888)8><>?<?=BA=<;;>===5;5;;;@;;5;;;:=<====;;;B??@??D=>;;7;===D<??<??@<@@@>>
@ATNG8:03120:05256
GATGGTAGAGTACAGTGTAGTAGACCAGAAGATCAGGAACTCTAGAAGAATTCAGATTTTTTAACACGAGAGTAAACGTAAAAAGAAGGTTTTACAAGACTCACGTTAACAATATTGCAGCAGTACGCACACAATCGAAGCGCAGTAAGGATGGCTAGTGTAACTAGCAAGAATACCACGAAAGCAAGAAAAAGAAGTACGCTATTAACTATTAACGTACCTGTCTCTTCCGAAACGAATGAGTACTGTATCTATGTGTGCGCTACCATCGAATCCTCTTAGTCT
+
BAA=@CBCCCCCCBBBCCCCCCDBB?BCD@CCCCCC@B@BCCCABC?CC?C@CBA?>=>>>'?>BCCCCCBBAA>6??=?@@@0?B>C5;;;.;BB?BCCCDDDDC?B=CC@DBB>AABDDDDC@BBCDBB@C?DBBB?B???BBAA=B@CCC?BBCCCCCC?BBBBCC?BB@AAA<???>>8???;===??.?A?B?>>CB??@:=9=?@A=?=?BC@A?@BAAADD@C?CBB>BBB?AAABBDBBBBBBBBBBBBBBBBBBBB?;?AA@@;;:5:=;48@000
@ATNG8:03123:05260
GATGGTAGTATATCGCGTCGCTATCCAGAAGATCAGGAACTCTAGAAGAATTCAGATTTTTAACATCGAGAGTAAACGTAAAAAGAAGGTTTTACAAGACTCACGTTAACAATATTGCAGCAGTACGCACACAATCGAAGCGCAGTAAGGATGGCTAGTGTAACTAGCAAGAATACCACGAAAGCGAAGAAAAGAAGTACGCTATTAACTATTAACGTACCTGTCTCTTCCGAAACGAATGAGTACGAGAGAGCACACGTGTCTACCATCGAATCCTCTTAGTCT
+
8<::7;>AABC=BBCDDICCBA9968=<=669BBBB@C@AEA000=,006>7??=98??E+?;?0//;7778///(///////$/7184:::/;<<7;;;::::98,739929>>8;<88@@=>@CBABBCAA>A;:;=?:::@@?A;@5;;:2:@>>ABBB=AA@?>?;?@=@@A=ABAAD9BA:939:::+78/8<?977>>>:=;??9929<9;;:9<@999@A@5>:9;;18894999988ABB?@@>>??BCC???BBCCC>A;6691//)///)/=878
@ATNG8:03124:05235
GATGGTAGCGCACACATAGATACAGTACTCATTCGTTTCGGAAGAGACAGGTACGTTAATAGTTAATAGCGTACTTCTTTTTCTTGCTTTCGTGGTATTCTTGCTAGTTACACTAGCCATCCTTACTGCGCTTCGATTGTGTGCGTACTGCTGCAATATTGTTAACGTGAGTCTTGTAAAACCTTCTTTTTACGTTTACTCTCGTGTTAAAAATCTGAATTCTTCTAGAGTTCCTGTCTTCTGGCTCTCGTAGACAGATACTACCATCGAATCCTCTTAGTCT
+
88:;=C=A@BCC;9:CCIICCBBCCCCCBB:9<:CCD>CD?C@CBBCDBB?B@<@?:D@CCCC@D@BBBCCBBBB?BGCDD3CC@BCED>BBBC>BBD@BC?ABDCCDACBBCCCCE@CCCAC@CBBCBCCB@CCAA?@BABBBBBCCCBDAA@A=AAA?BB?A@BBBBBBBBC?BA@A@7@>B<;;;;;*;C;;;7;CCCCCCDCB5<;;;*;BBCFAGAGC@CBCCB;;7;?AAABB=@@A=ABBCCDCBCCCC;;;BCCCC@BBBAA?AC@BBB@DCAAA
@ATNG8:03125:05255
GATGGTAGTATAGAGCTCTACATAGTACTCATTCGTTTCGGAAGAGACAGGTACGTATAGTTAATAGCGTACTTCTTTTTCTTGCTTTCGTGGTATTCTTGCTAGTTACACTAGCCATCCTTACTGCGCTTCGATTGTGTGCGTACTGCTGCAATATTGTTAACGTGAGTCTTGTAAAACCTTCTTTTTACGTTTACTCTCGTGTTAAAATCTGAATTCTTCTAGAGTTCCTGATCTCTGGATATGAGTGACTCGTGCTACCATCGAATCCTCTTAGTCT
+
?@?<?BCCCBBBCCCCBBBCCCDCCDCCC@A@?BBBC=BB>A=;;:AAC@;>8..,,****(*(*--59??991:BBBB3B@=@?:;3;@@A799B?AA59988?A?B@@@AA@@;@@A=D;>@???=>=:>@@A<@>=<=<<==@@@AA===;>>@<A@=@<>>>??@?@@<>>?A@5@:>9;::::*:<77607::///976:1888)298:<6A6;;3;AAA98838-//=<A;;;@<@?B?><;;C@@ABB?>>>>>;>@@@A<??<>=<:=?:;;
@ATNG8:03125:05260
GATGGTAGGCGTGTGAGAGTCTGCCCAGAAGATCAGGAACTCTAGAAGAATTCAGATTTTTAACACGAGAGTAAACGTAAAAAGAAGGTTTTACAAGACTCACGTTAACAATATTGCAGCAGTACGCACACAATCGAAGCGCAGTAAGGATGGCTAGTGTAACTAGCAAGAATACCACGAAAAGCAAGAAAAAAGAAGTACGCTATTAACTATTAACGTACCTGTCTCTTCCGAAACGAATGAGTACGAGAGTCAGAGCAGAGCTACCATCGAATCCTCTTAGTCT
+
5<<<?BBB@BABBBBBDCDCCC?@A=@BC@ABBAADAE@BB@@@BC?@A@A@DBB;;;;;':=@?BBBBCBCBB>BBBBAAA/99293999*9?A9<>BBBBB>@<@<AA<A>><>>A@@@668A;;;>>>@<?>>><?>>>???@;@=A>B>AABBCCBB=??AA==<=B>BA?9=;7999+8880566665#52,2:=;;8>>7:;=>??B<@<@>>>?=@>>>===:>:88837BD@DBBCCCC>?>@>==?BB?@@@>>>A==:==AA@<@@<>>>=C>>>>
@ATNG8:03126:05256
GATGGTAGAGTATCATGTGTATCTCCAGAAGATCAGGAACTCTAGATGAATTCAGATTTTTAACACGAGAGTTAAACGTAAAAAGAAGGTTTTACAAGACTCACGTTAACAATATTGCAGCAGTACGCACACAATCGAAGCGCTGTAAGGATGGCTAGTGTAACTAGCAAGAATACCACGAAAGCAAGAAAAAAGAAGTACGCTATTAACTATTAACGTACCTGTCTCTTCCGAAACGAATGAGTACACACTCTCATATGACACTACCATCGAATCCTCTTAGTCT
+
55>>;?AABDCCCCCCCECEDCCDE@BBB>BAAAAA@C@CCAA@@AA@@<>=@???@BB>+B?CAAB>>>00)0:1://////$/949.555&599399:99>>;>7??BB?BAA89:@>AA@@ABAAACBBBACCDD@CBBBBCCC?B?B;;7;BABBBBBHCCCAAA@CC?@??;??@@?5>::3999998$7;49344<<:@:@=?;>>=8==;;AFEADCBAA@D@D@CDD=BBB7;;AAAAABABBBBCBBBBBD@@ABBBB@BCBBD>AA?CCC@CCA@@
@ATNG8:03128:05261
GATGGTATATCTGCACACTCTGTCCAGAAGATCAGGAACTCTAGAAGAATTCAGATTTTTAACACGAGAGTAAACGTAAAAAGAAGGTTTTACAAGACTCATGTTAACAATATTGCAGCAGTACGCACACAATCGAAGCGCAGTAAGGATGGCTAGTGTAACTAGCAAGAATACCACGAAAGCAAGAAAAAGAAGTACGCTATTAACTATTAACGTACCTGTCTCTTTCCGAAACGAATGAGTACACATCGTCGTGTCGTGCTACCATCGAATCCTCTTAGTCT
+
>;==@FCCCCBBCCC@AACCCCCC@CDEAABBBBC?C@BBCBBAA?BC@C?CBB>>>>>1?@CDCACCBCBBA9?>9:;;;.;C>C5;;;.;BC@CCCHEDAAAAC@CC@CBB?BBABCCCDDDBBCCCAB>ACBB@BCDCB@@A>B=B@@=@CECCCCC@CCBAAA?CC?AAA=AABBA;???9?@@@@2AA>B:99CCCCA<A;??@A<A=AABBB@CBAAA:::6:?ADD>DAA>ABCCBBCCCCCCBBCCBCBBBAAACBB?@BBCA?DD?@AB@BAAAB
@ATNG8:03129:05220
GATGGTAGTATCTGCACACTCTGTCCAGAAGATCAGGAACTCTAGAAGAATTCAGATTTTTAACACGAGAGTAAACGTAAAAAGAAGGTTTTACAAGACTCACGTTAACAATATTGCAGCAGTACGCACACAATCGAAGCGCAGTAAGGATGGCTAGTGTAACTAGCAAGAATACCACGAAAGCAAGAAAAAAGAAGTACGCTATTAACTATTAACGTACCTGTCTCTTCCGAAACGAATGAGTACACATCGTCGTGTCGTGCTACCATCGAATCCTCTTAGTCT
+
:4;=8=BBBABBBBACAAA>>>=@B=BDC@DCBBBB@D?BBCA@@C@BA>B=@@?89999)9;AA@BA??>??>5=9;9444$4<39.559&5;;656555;5599>8>?:@@@<@A;9;BCDDEBDDCCBC@CBBC?BB;;;DDF@@<A00-0@@AAACE@@@?@AA5::????@BBBBC=@==99:::::%:=<;?=?CCBC><><>>@A<@<=<AAA<@@AAA@@=@?CBB<ABA=AC:::9CBB??>BA>>?>>=====?=>9>>?>@>AA?A??;?999B
@ATNG8:03142:05238
GATGGTAGTGTCAGTGCGCGTCGTCCAGAAGATCATGAACTCTAGAAGAATTCATTGATTTTTAACACGAGAAGTAAACGTAAAAAAGAAGGTTTTACAAGACTCACGTTAACAATATTGCAGCAGTACGCTCACAATCGAAGCGCAGTAAGGATGGCTAGTGTAACTAGCAAGAATACCACGAAAGCAAGAAAAAGAAGTACGCTATTAACTATTAACGTACCTGTCTCTTCCGAAACGAATGAGTACACATCGTCGTGTCGTGCCTACCATCGAATCCTCTTAGTCT
+
><@=@BBB9;;555556==966;;=8=>C>>BA@0///)----//9)//)4.44:5833333$36:9666//(////(/666::99$33,3,333&333,398788888286:>>C>>:=>>?CCCEBCB;;;HFC@CBA@=@BBBCC@@>A@CAA?ADCCCCBB?BCCCCC@A@=ACE?AA888*:==9?BBBB3BC?C???CCBAB<>;?BB@=A=AACCB?B;;;BCC@CACAA<A;;6;CCBBBBBAA@777@>544::444.443289669366)///066677
@ATNG8:03143:05238
GATGGTAGCTCTGCTCTGACTCTCGTACTCATTCGTTTCGGAAGAGACAGGTACGTTAATAGTTAATAGCGTACTTCTTTTTCTTGCTTTCGTGGTATTCTTGCTAGTTACACTAGCCATCCTTACTGCGCTTCGATTGTGTGCGTACTGCTGCAATATTGTTAACGTGAGTCTTGTAAAACCTTCTTTTTACGTTTACTCTCGTGTTAAAAATCTGAATTCTTCTAGAGTTCCTGATCTTCTGGTGTCGTCTATCATGTACTACCATCGAATCCTCTTAGTCT
+
>:A>7;;@<@<<@A@CBBBBCFBBBCB;;;BB?CCCC<@@@C@BBBBBDHACCBCC@B@BBBC?CAFBCBBAACD@DCDDD3BC@LBCC=@@BC?AAC=A@699==>@=B@AB=??C?BBD@B:;<CBCCBB?BB@@:;;BBDB;;;@AAAAAAA>@;;5;;4;=A?AA@:99@=?@;>=0;29255999(99::;.9=>AA@AA@A@CCCC3>@99:7:=CC@BBCDBBB?B?DC@@AC@CBC?BCCCCG;=;ECCAAAGECDD>;;;@@<@B?CED@CDCCC
@ATNG8:03147:05257
GATGGTAGACATATCGTACTCTCTGTACTCATTCGTTTCGGAAGAGACAGGTACGTTAATAGTTAATAGCGTACTTCTTTTTCTTGCTTTCGTGGTATTCTTGCTAGTTACACTAGCCATCCTTACTGCGCTTCGATTGTGTGCGTACTGCTGCAATATTGTTAACGTGAGTCTTGTAAAACCTTCTTTTTACGTTTACTCTCGTGTTAAAAATCTGAATTCTTCTAGAGTTCCTGATCTTCTGGTATACACACTCGCTCGCTACCATCGAATCCTCTTAGTCT
+
889:;@AAB@@@CBCCBHCGCEBB<@>=>CCB?BBBB=;:8;:AB=?@BA>AB;;;9@00/:;8;=A?AAABBBB?:::::)3717222'27786AA?<@C0/0@?=@::>>@@@BB=>>>;><>A===>>=9==;;-//::??==>;;;A>>>A7<;B=>>;><@@A@@@??@<>>@@@3@;?<?@BBB/??8991999///;;<>8<=<=.==??A;>:=>:=<==>>==D=AA@<//,/:;7<B>==BA>>>@>>>AB@@@@<>>>@@<AB<???<@@@A?
@ATNG8:03147:05258
GATGGTAGTATCTGCACACTCTGTCCAGAAGATCAGGAACTCTAGAAGAATTCAGATTTTTAACACGAGAGTAAACGTAAAAAGAAGGTTTTACAAGACTCACGTTAACAATATTGCAGCAGTACGCACACAATCGAAGCGCAGTAAGGATGGCTAGTGTAACTAGCAAGAACACCACGAAAGCAAGAAAAAAGAAGTACGCTATTAACTATTAACGTACCTGTCTCTTCCGAAACGAATGAGTACTATAGACTATCTGAGACTACCATCGAATCCTCTTAGTCT
+
5>C>@CCDBBBCBAACBBBC?=@BB?BBB>BAAAA@=@?BBDDBBB?@@=?ABAA??===,=8?AAAAA@@:99,9=?AAAA0?@<>2;;;6;BD@EFCGBBBCC@C?CC@CCC@BBBBBCCCCCECCCBBB@DCCC?BBBBBBBC@B?BAB>BCCCCBAC@AAABBB@BB>BAA499999+99939=>=>?'=<?=949BBBCC?=;9:AA6B;>>BA@?@DBCCBB?B?BBE>BAA=@???BDCBBCCCBBBBABBBBCCDCBB?BBBBB?AA>>>>@CCBAA
@ATNG8:03149:05227
GATGGTAGCGCATATCAGCGCAGCCCAGAAGATCAGGAACTCTAGAAGAATTCAGATTTTTAACACGAGAGTAAACGTAAAAAGAAGGTTTTACAAGACTCACGTTAACAATATTGCAGCAGTACGCACACAATCGAAGCGCAGTAAGGATGGCTAGTGTAACTAGCAAGAATACCACGAAAGCAAGAAAAAGAAGTACGCTATTAACTATTAACGTACCTGTCTCTTCCGAAACGAATGAGTACGTGTGCGACGTGTCTCCTACCATCGAATCCTCTTAGTCT
+
BBBC@CBAAACCCCBBABB;;;CBD>CBD@JGHDBB@B@CEEFD@@<?D?B?BBBBBBAB2B@CCDCCCFCCDC>CCCCCCC3CD?B6;;;6;BCABAAADDCCD?B?BC@CBB?BAA:;;BBBBBCCFEBC@CDAA>@DBAAB@@>A@DCC@CBBCCCCC@CCCBAA@BB@AAA?AA:99.9=<8<<<<?.;@=A>@?DCCBB@B?BBBB@D?B=BBC@CCAA@CB@B@BBC?GCB@ABBBBBA@@@:::9@@@ABABBB@BBC@BBBCC?BB?BB@<@@???
@ATNG8:03149:05246
GATGGTAGAGTATCATGTGTATCTCCAGAAGATCAGGAACTCTAGAAGAATTCAGATTTTTAACACGAGAGTAAACGTAAAAAAGAAGGTTTTACAAGACTCACGTTAACAATATTGCAGCAGTACGCACACAATCGAAGCGCAGTAAGGATGGCTAGTGTAACTAGCAAGAATACCACGAAAGCAAGAAAAAGAAGTACGCTATTAACTATTAACGTACCTGTCTCTTCCGAAACGAATGAGTACGTGTGACGTACGTGAGCTACCATCGAATCCTCTTAGTCT
+
;5<<7<=A@@;?B>@AA>ACBBBCEACBC@BBCAAA>A=A?:;9>?=@B6;69A=ABCBB1B=BB;<;BB@@@>5=B9;<<<<$;<4556??0@C>:=BBAAA@@?:=;::2:AA<@ABBCCCDBBCCCBCA?;@AAA>ABBBCCCC>B>A;:6;@@CCDCB?BBCBBA>BB@AAA977@@?6=8929>>>@2AC?DBBBBBAAA9>;?>>><@;@AFIIAGBABABB@C?AAA;@AA?BAACBBBCBBAAAA;;;A;;;@@ABCC9=?=8813;67378??B??
@ATNG8:03149:05259
GATGGTAGCATCATGCATATCTCACCAGAAGATCAGGAACTCTAGAAGAATTCAGATTTTTAACACGAGAGTAAACGTAAAAAGAAGGTTTTACAAGACTCACGTTAACAATATTGCAGCAGTACGCACACAATCGAAGCGCAGTAAGGATGGCTGTGTAACTAGCAAGAATACCACGAAAGCAAGAAAAAAGAAGTACGCTATTAACTATTAACGTACCTGTCTCTTCCGAAACTAATGAGTACTGCGTCTCACTCTCGCCTACCATCGAATCCTCTTAGTCT
+
DDBB@B;<6;;BBCB@BAAAA@CDLABBB@BAAB:;498<@<BAAA=AB8<8@A8=8>>>+:6:<8<>@@@??;7>ACBEEE5AB<A7???4@BB?BCCCCCC;;7;???<@BA=ABBCBBBBCCBCCCCBB@C@@@<@@AA;;;@9A>B;;6;AAABBA?AAA:::=??;?BB:>>BBC9>??998DEED)BA?@A=?>BCDC?A;>>@A:=:=>BCD@@A@A@:;5:9999.77=:?ABBCC===AB@@ACBBBABCEM@BAC@C:::F?BC???>?BCA::
@ATNG8:03150:05268
GATGGTAGACATATCGTACTCTCTGTACTCATTCGTTTCGGAAGAGACAGGTACGTTAATAGTTAATAGCGTACTTCTTTTCTTGCTTTCGTGGTATTCTTGCTAGTTACACTAGCCATCCTTACTGCGCTTCGATTGTGTGCGTACTGCTGCAATATTGTTAACGTGAGTCTTGTAAAACCTTCTTTTTACGTTTACTCTCGTGTTAAAAATCTGAATTCTTCTAGAGTTCCTGATCTTCTGTTATACACACTCGCTCGCTACCATCGAATCCTCTTAGTCT
+
:<A@>BB99;DDFDDDDDDEEDCAABCCDBCA@ABBD>BC@C@@@@CCCD?CBBCB?A=@ABB=B8BBBEBBC@B>BCB=5>?9?;;;0:????DAA>AC799?AAA==A@@@B<;5<<<9==AAAAAAAA9AAAA9>>A;;==AAAAA@=>=@<>>>=>=:><>>>BBDA@@:???DD5B=B:8////(/9333)--3---;:9<3:777(5788@3=77807?>A>>>=A7:;>>?>:====<>>>ABAAAAAAAAAAAA@@;?@@AA9>=;>><:===A@
@ATNG8:03152:05232
GATGGTAGAGTACAGTGTAGTAGACAGAAGATCAGGAACTCTAGAAGAATTCAGATTTTTAACACGAGAGTAAACGTAAAAAGAAGGTTTTACAAGACTCACGTTAACAATATTGCAGCAGTACGCACACAATCGAAGCGCAGTAAGGATGGCTAGTGTAACTAGCAAGAATACCACGAAAGCAAGAAAAAGAAGTACGCTATTAACTATTAACGTACCTGTCTCTTCCGAAACGAATGAGTACATAGATATACGTATAGCTACCATCGAATCCTCTTAGTCT
+
?AB>?BBBBBBBBCCCECCCCCBB@@AB?BCDCCC@C?BBBBBBB>BA>A?AAA?AAAA/A=?CCACCBBA@?6=<9:;;;.;B>C5;;;.;JFABBDDCCCDC?A>AC@CBB@BBABBDECCCCBBBBBC@CCCD>BBAB@A@C?C?CCC?CBBDCCCC@BBBBBB?BD@AAA;??>><3>::39==??1;A=A000@@@?@<@<?A??;?<AACCC@CBAAABB@C?CCC>CCC?CBBBBBBBCAAAAACAAACAAA???AA<A@@@>=AA=::;<AA;::
@ATNG8:03153:05225
GATGGTAGCACACGAGATCTCATCGTACTCATTCGTTTCGGAAGAGACAGGTACGTTAATAGTTAATAGCGTACTTCTTTTTCTTGCTTTCGTGGTATTCTTGCTAGTTACACTAGCCATCCTTACTGCGCTTCGATTGTGTGCGTACTGCTGCAATATTGTTAACGTGAGTCTTGTAAAACCTTCTTTTTACGTTTACTCTCGTGTTAAAAATCTGAATTCTTCTAGAGTTCCTGATCTTTCTGGTGTCTGATCTGTATCACTACCATCGAATCCTCTTAGTCT
+
@:=>@BBABBCCA@ABBCCCCCICCBBBDDAA?ADCG?CCBEBCCBBBBB@CCCBD?B?BCCF?B?BBBBBAABB?ACDDD3AA>BBDD=BABB@BB@;??898:ABB@BAA@DCBB>AA?<A;@@@@@?;=<AA>?:<;<>=><AAAEAA888>;===;??;?<?>>AAA>>><@@BAA5A=A:;;;;:*77336.6-----688:-5555$2778;6A6>@9@;;;???<A<?>==888)89;7;///:::==>>A@???A@@@<@>>==8=A5787;?>???
@ATNG8:03153:05237
GATGGTAGCGAGCGAGTGTGTATACCAGAAGATCAGGAACTCTAGAAGAATTCAGATTTTTAACACGAGAGTAAACGTAAAAAGAAGGTTTTACAAGACTCACGTTAACAATATTGCATCAGTACGCACACAATCGAAGCGCAGTAAGGATGGCTAGTGTAACTAGCAAGAATACCACGAAAGCAAGAAAAAGAAGTACGCTATTAACTATTAACGTACCTGTCTCTTCCGAAACGAATGAGTACAGAGAGTACGATATGTCTACCATCGAATCCTCTTAGTCT
+
;<;589=@ACCA@ABBBDDBBCAA@>BAA?ABCC;::;=@@CCCBB?AB?B?B?@:;;;;*;>BBBBCEDC;:90;C;;;;;*;?>?5959&5@@=<EDCCBB@?=@?BB@BCC?CCCCCBBBBBA@@@BBC?BB=<:>?@??@@A=@>A>=<>BDCBACA?AAA@@A;=>:=@@8<<<<<3=::7;EDDD/BA<A877>>A=<9=9<@@@<@<@@BBCACCBBBB@;@<@A?;A;;7<DCCDCBBCC@AADCCBABB@B@BB==;=BBBB>BB?@@@@DB88:
@ATNG8:03107:05279
GATGGTAGCACGAGTCACTCATATCCAGAAGATCAGGAACTCTAGAAGAATTCAGATTTTTAACACGAGAGTAAACGTAAAAAGAAGGTTTTACAGGACTCACGTTAACAATATTGCAGCAGTACGCACACAATCGAAGCGCAGTAAGGATGGCTAGTGTAACTAGCAAGAATACCACGAAGCAAGAAAAAAGAAGTACGCTATTAAACTATTAAACGTACCCTGTCTCTTTCCCGAAAACGAATGAGTACGTGTGCGACGTGTCTCCTACCATCGAATCCTCTTAGTCT
+
8<;<455=::>;;>ABCAAACCC@@7;@B=@;;;;929<@ABBA@A?;;:;?AAA;;;;;);<@>@;;77<88803344444$44.43999+7;::4//////;=0526;9===7:?@::9;=?AAA@@?@B?B000;A000<>071:9>00)0<9/0///)/9:9973983///(/00927==8=?BBB=&=B67449887..(..'...3(..'284444)4<<::444(33(3333&388289:93333338888;;9;;>//.058503...729;5/255>8;>:
@ATNG8:03110:05271
GATGGTAGCTATACGTATATCTATGTACTCATTCGTTTCGGAAGAGACAGGTACGTTAATAGTTAATAGCGTACTTCTTTTTCTTGCTTTCGTTGTATTCTTGCTAGTTACACTGCCATCCTTACTGCGCTTCGATTGTGTGCGTACTGCTGCAATATTGTTAACGTGAGTCTTGTAAAACCTTCTTTTTACGTTTTACTCTCGTGTTAAGAATCTGAATTCTTCTAGAGTTCCTGATCTTCTGGTAGAGCGTGCATATATCTACCATCGAATCCTCTTAGTCT
+
4:<=@BCDDB>;;@@CCCEGECCBBBFDCCCC?CAAA<@C>A>BDBBBBD@DCBBC>A>@@@B8;7:CCBBABBB?BBCCF3?><?BBC>CAA=AA??;??;?@@BAA<??BBBAA>AAA?C>A=>9:::949ABB<@@@@888>=;9976575085:;:=:=5;:;:9=>;;7:==CC2?0735<AAA.995555&26668:777:6:5:838...3.3.3:9>>?>@@@9<6;///..(...(.358886///9989>@@?>>8;;;;>:::4:6/(/889/
@ATNG8:03112:05276
GATGGTAGCGAGCGAGTGTGTATACCAGAAGATCAGGAACTCTAGAAGAATTCAGATTTTTAACACGAGAGTAAACGTAAAAAGAAGGTTTTACAAGACTCACGTTAACAATATTGCAGCAGTACGCACACAATCGAAGCGCAGTAAGGATGGCTAGTGTAACTAGCAAGAATACCACGAAAGCAAGAAAAAGAAGTACGCTATTAACTATTAACGTACCTGTCTCTTCCGAAACGAATGAGTACGATGAGAGAGCTCTCTCTACCATCGAATCCTCTTAGTCT
+
;<>?@BAFCCD;;<BCCDDCEBBBC@DCD@B@BB;;8<<@DDDECD?AA=?<?@AAAABA0A@AABCIIJCCCFGHAAA@A@0@B=A5;;;.<@A=ABCCCCB@@>A>BB@BBC@BBAAABBDDCCCCCCAB6;<A@<BDDBCBBB?B?B<;:;CEDCCDC?CBCDBA?AD?BCG9::AA@9A@@;=>???.>A>A?A@BA>;>4813=?>,3/3266>8<;;;@@A;@=@BB<B@@>@AAACCCCC999CBBBBBBAAA>>>AC?B899C=>?<888=@@@@@
@ATNG8:03112:05298
GATGGTAGTCTCAGATAGTCTATAGTACTCATTCGTTTCGGAAGAGACAGGTACGTTAATAGTTAATAGCGTACTTCTTTTTCTTGCTTTCGTGGTATTCTTGCTAGTTACACTAGCCATCCTTACTGCGCTTCGATTGTGTGCGTACTGCTGCAATATTGTTAACGTGAGTCTTGTAAAACCTTCTTTTTACGTTTACTCTCGTGTTAAAAATCTGAATTCTTCTAGAGTTCCTGATCTTCTGGACGACGCGCACTGACACTACCATCGAATCCTCTTAGTCT
+
44447<<>CCCCBB@AACCCBCC;;;CCCA:::;BBD>CB>BACDECCBCACCCCC?A?AEDC@C@CCBBCBBBC?BABAB0:;69@?A8AA@@<AAB?BC7;<ACBC@BEHJCCCIACCC@B?BBBBBGDB?BBBB?BBBBBC;;;BCBBDB@@=AA@?CC>B?BABBBCCBFABCDEE7A5;5;;;;;*;BACB>DCCCCBB;;;4;;<;*;BBBC9;9;C?CDCCBCC@B>BCBABB<@@B?AB@@;;;CCC;;;ICIICGKACAAAD@BB?;;;?BCCCC
@ATNG8:03113:05318
GATGGTAGCGCATATCAGCGCAGCCCAGAAGATCAGGAACTCTAGAAGAATTCAGATTTTTAACACGAGAGTAAACGTAAAAAGAAGGTTTTACAAGACTCACGTTAACAATATTGCAGCAGTACGCACACAATCGAAGCGCAGTAAGGATGGCTAGTGTAACTAGCAAGAATACCACGAAAGCAAGAAAAAAGAAGTACGCTATTAACTATTAACGTACCTGTCTCTTCCGAAACGAATGAGTACGAGAGTCAGAGCAGAGCTATCGAATCCTCTTAGTCT
+
>CAA?BBBABA@ABCCBBBBCDBBB>BCCACCCC;;:;?BAABB@@:?>4919?@A@BBB5B?BCCCCCAAA@@;@ABCDED5CCAD?BBC9BBC?BC;<;CA;;7;?AB@BCC@BCBBBCCCBC@@@BB:;9<BBB:=;CBB@@@<A>A<;4:>@@@@?@;@AAAAC?BB?BCC?A@999.7881889899%9;87938;=CBB=><=BBB?B@?;ABB?AAABBBBAE@BBD?BBB=@@A;::BBBC:9:CCDBBBBCCCCCCDAAA;>>999939>888
@ATNG8:03115:05270
GATGGTAGATATATGCACGCTCTACCAGAAGATCAGGAACTCTAGAAGAATTCAGATTTTTAACACGAGAGTAAACGTAAAAGAAGGTTTTACAAGACTCACGTTAACAATATTGCAGCAGTACGCACACAATCGAAGCGCAGTAAGGATGGCTAGTGTAACTAGCAAGAATACCACGAAAGCAAGAAAAAGAAGTACGCTATTAACTATTAACGTACCTGTCTCTTCCGAAACGAATGAGTACACACTCTCATATGACACTACCATCGAATCCTCTTAGTCT
+
ACBBACBBBCCBBBCCCCDBBBBA@;?9;69BCBBB?C@CCCBBBB@BB?B???>BB<<=+B?BBBAABBCCDC>B@???>5=B9>4;;;-;AB?BAAABHC;;:;@BC@CDC@BBBBBBCCDCCCCCCCB=BDDD?ABBBBBBB?C@CBC@BBBBBBCC?CCCCCC?BB@BBB<>>>>=7?@@<@AABB3BDAD?>?BA??>3949===8=;>?CCC?B@@??@@:?9;;;09:948>>BBBBBBCBBBB??>BBCAA@AC9999DCAA>A@>???<A??00
@ATNG8:03115:05289
GATGGTAGCGAGCGAGTGTGTATACCAGAAGATCAGGAACTCTAGAAGAATTCAGATTTTTAACACGAGAGTAAACGTAAAAAGAAGGTTTTACAAGACTCACGTTAACAATATTGCAGCAGTACGCGCACAATCGAAGCGCAGTAAGGATGGCTAGTGTAACTAGCAAGAATACCACGAAAGCAAGAAAAAGAAGTACGCTATTAACTATTAACGTACCTGTCTCTTCCGAAACGAATGAGTACTATGTAGAGCTCTATACTACCATCGAATCCTCTTAGTCT
+
9:;<@AAACCCBABBBDDCCBB@AA@BEEAECCC9:;;@BBCCCCA?AA=A?AAAAADDD5B?CCCCCCEEEDD>CC???>>0@@?@?BBC9CDEADABABBAAB?C@BF@CBA?BCCBBBCCAAACABBCC@CDCC?B@CBBB@@>@?BBB@BBBCBCBB@BCCAAA?CD?C@B>??887*:=>9=@AAB2AC@F9:9CBB@@<@<@A>>;>;==BCC@CCBAACC@D@CCC>CDC@BBBBBBCCAAAAAC?@@AA@BBCCACC?AAACC?BC>555;@CAAA
@ATNG8:03118:05319
GATGGTAGCGAGCGAGTGTGTATACCAGAAGATCAGGAACTCTAGAAGAATTCAGATTTTTAACACGAGAGTAAACGTAAAAAGAAGGTTTTACAAGACTCACGTTAACAATATTGCAGCAGTACGCACACAATCGAAGCGCAGTAAGGATGGCTAGTGTAACTAGCAAGAATACCACGAAGCAAGAAAAAGAAGTACGCTATTAACTATTAACGTACCTGTCTCTTCCGAAACGAATGAGTACTATGTAGAGCTCTATACTACCATCGAATCCTCTTAGTCT
+
4::<;;;BBBCCBABABAAABBBA;7;>>:;<@@>=5?7;;:<<4:68?9@=?>;BBDDD+>:?CCCCCBCBBA;@A;;;;;*;;5:5:99&5;<5;6669=@99.9299.9??6555;;;@BBCBCCCCBC?AABB?B@@@@??C<@<@;<7;BBB@AAD@CCBAAC@BB?999=AA9:49>=:?BCCC3AA=A999ECCBB?B@BBBC@B?B>CCHEBCBBA@AAD@CCC>A@@=@@@CBBBBBBCB??????BBB???C??;??<<B<@@<>>=<?BBCA
@ATNG8:03130:05299
GATGGTAGTGCGTGAGAGAGAGACCCAGAAGATCAGGAACTCTAGAAGAATTCAGATTTTTAACACGAAGAGTTAAACGTTAAAAAGAAGGTTTTTACAAGACTCACGTTAACAATATTGCAGCAGTACGCACACAATCGAAGCGCAGTAAGGATGGCTAGTGTAACTAGCAAGTAATACCACGAAAGCAAGAAAAAAGAAGTACGCTATTAACTATTAACGTACCTGTCTCTTCCGAAACGAATGAGTACGTGTGACGTACGTGAGCTACCATCGAATCCTCTTAGTCT
+
:8=9;@:A;;59;9;>;<EBBD;;;4:A<6666@CD@C@BB?;;?C<@@>C=@@=?99:9'933////(/96617:1939.9;;;*4>39.4444$5994;=<<>@===:@:==5=//)//////:;9;>>?=>CBACCCC;;;BCB@@@6;5;;;4;A;:;?;;5::;:::)///389:(/3333(333,333333#37399;?;8==B?>7:8??<A<;;@@@<;;;BBBA@D@CCC=CAA<??BBAAA@@999BAAA@@?AA@::9@A?C9::B?BA????=?@A??
@ATNG8:03135:05281
GATGGTAGCTCACGTACGTCACACGTACTCATTCGTTTCGGATGAGACAGGTACGTTAATAGTTAATAGCGTACTTCTTTTTCTTGCTTTCGTGGTATTCTTGCTAGTTACACTAGCCATCCTTACTGCGCTTCGATTGTGTGCGTACTGCTGCAATATTGTTAACGTGAGTCTTGTAAAACCTTCTTTTTACGTTTACTCTCGTGTTAAAAATCTGAATTCTTCTAGAGTTCCTGATCTTCTGGTAGAGCGTGCATATATCTACCATCGAATCCTCTTAGTCT
+
@<CA?CCCACA@A@BCBCBCCBCCBBBCCCBC?CCCJ>CC?CBCCBBCCC?CCCBB?B?BBBC?B?AAAAAACBB>BBBBB1AB>BBBB>BBBB?BAB?CC====BCC>@@AAABAA>CAA;A;AAA@@888;?AAA9>@?A=;=A@@@AA@::;<>>><AA<A=AAAAA@@@@9==BDD5@<@=??@??/=<989)//9///=:9=8====.9>>>A<A=>>:>@@ABAA<A;????AB:>=B=BBB676AAAAA?A?A?>A@D:=;>AA<@@;@@>;A=>?@
@ATNG8:03138:05286
GATGGTAGATATATGCACGCTCTACCAGAAGATCAGGAACTCTAGAAGAATTCAGATTTTTAACACGAGAGTAAACGTAAAAAGAAGGTTTTACAAGACTCACGTTAACAATATTGCAGCAGTACGCACACAATCGAAGCGCAGTAAGGATGGCTAGTGTAACTAGCAAGAATACCACGAAAGCAAGAAAAAGAAGTACGCTATTAACTATTAACGTACCTGTCTCTTCCGAAACGAATGAGTACTGTATCTATGTGTGCGCTACCATCGAATCCTCTTAGTCT
+
5<==?BBBDCCCCCCCDBCBDCCBB?BBB?BCCCCB?CACCCBAAB@CC@B?AA@=<?=?.?<BCCCBBBBAA@:@@@AABB5AA=@69996;CC@CCCCCCCCC>B>AB=B@@>@BCCCCBCBCCBCBBBCADCBC@@??BBA@A=B>B@@?@CEEDCBB?BBEAA@>AB>AAA=??@AC=99:>AACCC3CC@B:99BCBAB?A?AA@>8=8<>BBB@CD@@@@@:?<?@@<@BB@BBBCCBCBBBBBBBAAADBABBBBBBC@CCAB?===8<=<:?B@@A
@ATNG8:03139:05281
GATGGTAGTACATGATAGACGACACCAGAAGATCAGGAACTCTAGAAGAATTCAGATTTTTAACACGAGAGTAAACGTAAAAAGAAGGTTTTACAAGACTCACGTTACAATATTGCAGCAGTACGCACACAATCGAAGCGCAGTAAGGATGGCTAGTGTAACTAGCAAGAATACCACGAAAGCAAGAAAAAGAAGTACGCTATTAACTATTAACGTACCTGTCTCTTCCGAAACGAATGAGTACTATGTAGAGCTCTATACTACCATCGAATCCTCTTAGTCT
+
?<@=@CA@ABBBBBBCCFDC@@ABB@BCC@CCGCAA?A?AECCBCDACC?A=@>?A?@@@1B?CCCCCCEAAAB<BCBBBBB2BC?B>BBB9BCEACCCCCCCDC;;;C?BBB@AABBBCCCDDBBBBBBB@CCCD=AABCCCCC?C@CCC?CCCDCCCC?CCCAAA?CC?@@A?CBA?>8@>?<>BCCC3BB?B:9:CCBBB>B?BBCC?A?BBCCC?CCCCCCC@B?CCC=CCB?BCCBBACBABBBBBBBBBBBBBBBAAB?AAAAC?@@;::8:>B@@@
@ATNG8:03142:05290
GATGGTAGGCGAGAGTGAGACGCAGTACTCATTCGTTTCGGAAGAGACAGGTACGTTAATAGTTAATAGCGTACTTCTTTTTCTTGCTTTCGTGGTATTCTTGCTAGTTACACTAGCCATCCTTACTGCGCTTCGATTGTGTTCGTACTGCTGCAATATTGTTAACGTGAGTCTTGTAAAACCTTCTTTTTACGTTTACTCTCGTGTTAAAAATCTGAATTCTTCTAGAGTTCCTGATCTTCTGGTGTCTGATCTGTATCACTACCATCGAATCCTCTTAGTCT
+
CBB=@CCC@DA@@CBA@A@@0//<<<CCCCCB@BBCC>CC@C@AAAACCD@CC@AA@D?@??B?B?AACAABBBC?@@@@@2@C@BBBB<AABB>BBC<?@:>>>AAC?BBBCCBCC>===9?=AA>>>>>@<A>>>;>>?A=AAAAA@BBBBA@=@CC>B?9>9>@>>>@@@@<?>>>>5>=A<ACCCC/????A8A==;;;=<=<4:;:;+:>>??<?<>><>??BAAA;?;?@@@@@<>>@<788@@@@@>>>@@==>>==?=>>>A@<@A<@>=9=@;;;
@ATNG8:03143:05298
GATGGTAGGCACTGCGCACACATCCCAGAAGATCAGGAACTCTAGAAGAATTCAGATTTTTAACACGAGAGTAAACGTAAAAAGAAGGTTTTACAAGACTCACGTTAACAATATTGCAGCAGTACGCACACAATCGAAGCGCAGTAAGGATGGCTAGTGTAACTAGCAAGAATACCACGAAAGCAAGAAAAAAGAAGTACGCTATTAACTATTAACGTACCTGTCTCTTCCGAAACGAATGAGTACACACTCTCATATGACATACCATCGAATCCTCTTAGTCT
+
ACC>@BBC@B===AABCCBBCCCIJ?CB@?CCDDBB?C?CBCCDDB?BC@C@CCBAAAAA2A@DCCCCC?A987*7<?@ABB2@A>C2;;;-;@C@ABCCCDCCC@C@BB?BCC<??BBBCDDECCCCBBBC@CBCC?@??>???B=@=B@@>AECCCCDB?BACCCBADD@???799??<5?::3:@@@@A(@=:=0/0?<A@@<>;;;>?5=:=BFBB@BCBAAA@;><999.9@@=ABBBBCBCBBBBBDCBB?>BBBBBBB@AAABG@CC?BBB?BC@@?
@ATNG8:03145:05307
GATGGTAGTGCGTGAGAGAGAGACCCAGAAGATCAGGAACTCTAGAAGAATTCAGATTTTTAACACGAGAGTAAACGTAAAAAGAAGGTTTTACAAGACTCACGTTAACAATATTGCAGCTGTACGCACACAATCGAAGCGCAGTAAGGATGGCTAGTGTAACTAGCAAGAATACCACGAAAGCAAGAAAAAGAAGTACGCTTTTAACTATTAACGTACCTGTCTCTTCCGAAACGAATGAGTACTGTATCTATGTGTGCGCTACCATCGAATCCTCTTAGTCT
+
BABB@BBBBBAAAAA@AACCCCAAA>ACDACBBBBB@B@BBCAABC@BC@C@???BADDC2A?DACAAAADBBB>??@BBBB5BB?A;A@@9@BC@CCCCDCCCEAC?BB?BCC@CCCA@@CCCCBBCCCAA?@CBFBBBCCBBBC@B?CBB?BBCCCCCC@CBBBBB?BB@DBB;@?89729@@>BBCCC3BB?BAAAC@??@8@?ABBB@D@CABBA>AAABBAB?E?BBA=A::8:CDEBBBDCBBBCBBBBBBBBBBBCCC@BAABC?CA?ACB?BB==>
@ATNG8:03146:05278
GATGGTAGCTATACGTATATCTATGTACTCATTCGTTTCGGAAGAGACAGGTACGTTAATAGTTAATAGCGTACTTCTTTTTCTTGCTTTCGTGGTATTCTTGCTAGTTACACTAGCCATCCTTACTGCGCTTCGATTGTGTGCGTACTGCTGCAATATTGTTAACGTGAGTCTTGTAAAACCTCTTTTTACGTTTACTCTCGTGTTAAAATCTGAATTCTTCTAGAGTTCCTGATCTTCTGGACGACGCGCACTGACACTACCATCGAATCCTCTTAGTCT
+
5:>>@BBBBBCBBBCCDDGGCCCAA@;9;BBB?CBBC>CB?B?BDDCCCC?CBBBB?B?BBBB<?=?CCCBABBB?@@?@?.@@=@BCD<BBAA98:C@CD<??ABCC?BBBBBCCC@B??<?;@@>>>>@A<AAAA:???A>>?@AAAA@:9994:>>;AA:>:>?@@?@@;:7;==@@2@///;;;;,77776)--3---26-.(...&.568838322,299:9995=599999:6::>8==>>=>>>>>;::=<==;<;6;///=7:969@@<@@=<<
@ATNG8:03146:05290
GATGGTAGTACATGATAGACGACACCAGAAGATCAGGAACTCTAGAAGAATTCAGATTTTTAACACGAGAGTAAACGTAAAAAGAAGGTTTTACAAGACTCACGTTAACAATATTGCAGCAGTACGCACACAATCGAAGCGCAGTAAGGATGGCTAGTGTAACTAGCAAGAATACCACGAAAGCAAGAAAAAGAAGTACGCTATTAACTATTAACGTACCTGTCTCTTCCGAAACGAATGAGTACTGCGTCTCACTCTCGCCTACCATCGAATCCTCTTAGTCT
+
;B>>?C@BBDCBB@CDBCCC9;;DC@CCCACCCDBA?AAEDDDBA?=@A?C?A@A<;;;;*:>DABBCDCCCCC=@@>====,@>>?<@@@9AEDADBABCCBAA<A<AB?BCC?AABBA@CCCDAAACCCC@DCBB?BCBBBCBB?B?CAA?BDCCCCCC@CCC@@@@CC@CBA<>><<;6==>;>@@@@2@A>A???BBBAB?B?BBBC<>;?@BBB@CBBBCBB=@=@BC=DCC?BBBCCCCCCCCBBBCCCBCCCCD@ABB@BAAAE@AA?ABB?BCB@A
@ATNG8:03151:05270
GATGGTAGGTGCCATGAGTGTATCCAGAAGATCAGGAACTCTAGAAGAATTCAGATTTTTAACACGAGAGTAAACGTAAAAAGAAGGTTTTACAAGACTCACGTTAACAATATTGCAGCAGTACGCACACAATCGAAGCGCAGTAAGGATGGCTAGTGTAACTAGCAAGAATACCACGAAAGCAAGAAAAAGAAGTACGCTATTAACTATTAACGTACCTGTCTCTTCCGAAACGAATGAGTACAGAGAGTACGATATGTCTACCATCGAATCCTCTTAGTCT
+
ABA>@CCB@BBB@CDBBBBCCCDE@CCC@CC@@AB?A@BBCBBBC@AA>A>???88889)9<ABCAAABBBDE>A@99777(7@9@199929AA?A???KB>>>;?=BB=@@>9=>@@@=>>???@AC?>><>@@A<>>>>>???;?:>5516@@@@@@A;?@?@BB@B?9>@A:>>555.7::877787(7818?EFBBC??<@<A???=A=>@???9@A;>;>>494:<<3<@@>BBBBAAA@@ABA>??AA???A??>;;=9?=>?D=AA<>>=7==::;
@ATNG8:03106:05321
GATGGTAGGAGACACGTCGCACACGTACTCATTCGTTTCGGAAGAGACAGGTACGTTAATAGTTAATAGCGTACTTCTTTTTCTTGCTTTCGTGGTATTCTTGCTAGTTACACTAGCCATCCTTACTGCGCTTCGATTGTGTGCGTACTGCTGCAATATTGTTAACGTGAGTCTTGTAAAACCTTTCTTTTTACGTTTACTCTCGTGTTAAAAATCTGAATTCTTCTAGAGTTCCTGATCTTCTGGTGTCTGATCTGTATCACTACCATCGAATCCTCTTAGTCT
+
787;8>@@<::5455<=BCCDDEBBCBDDCDG@DBBB=BE?B@BCBDB@@<@B;999?7?CCC=A>A@?@?@>CC@BBBBB3BB?>>?B=@?BC9:8C:@@;897=BC=BBBBBBBC?A>>;>=BB;;;=AA>H;;;;>>>===?>>>AB>>:==,///6:<7=6>>>A@AB@@8<<==</<188*8::::+7;:9917///977<;;;AAAA.@>:88;A<AB=;<;?;;;<?<?B===?6:;=:>>>>;;///66<?@?;;;AA<@=>>B:>>6;;;:???BA
@ATNG8:03113:05356
GATGGTAGTGTGTCTCTTAGAGTAGTACTCATTCGTTTCGGAAGAGACAGGTACGTTAATAGTTAATAGCGTACTTCTTTTTCTTGCTTTCGTGGTATTCTTGCTAGTTACACTAGCCATCCTTACTGCGCTTCGATTGTGTGCGTACTGCTGCAATATTGTTAACGTGAGTCTTGTAAAACCTTCTTTTTACGTTTACTCTCGTGTTAAAAATCTGAATTCTTCTAGAGTTCCTGATCTTCTGGATAGCGACGCGATATACTACCATCGAATCCTCTTAGTCT
+
9@A=?CCC@@@C966668=><>@@A@:99959.6@@<<BB?B@CCCCCCC@CCCAA?A@CBCC?B@CBBBGBC@A;;;;;;*;;49@CD<BB@A=ABC@DE:;;ACBB@CFEFCCCC@BCC@B@CCBABCBG@BBBB@BCCCCCBBCBCBBA@??=@CC@CC@B8::AAABBEF@BCDDD;D@D?BBBBB0BBAAB;A@BBCCCCBB@BCBB3B@@AB?B@BB?BCCCBCD?C@CCBBBB@BBC@CCCDDBB:::;;;DCCCBCC@BDBCC@CC?B@?=?BCCB
@ATNG8:03119:05349
GATGGTAGGACGAGCGTCTGAGAGGTACTCATTCGTTTCGGAAGAGACAGGTACGTTAATAGTTAATAGCGTACTTCTTTTTCTTGCTTTCGTGGTATTCTTGCTAGTTACACTAGCCATCCTTACTGCGCTTCGATTGTGTGCGTACTGCTGCAATATTGTTAACGTGAGTCTTGTAAAACCTTCTTTTTACGTTTACTCTCGTGTTAAAAATCTGAATTCTTCTAGAGTTCCTGATCTTCTGGTGAGATATGCATGATGCTACCATCGAATCCTCTTAGTCT
+
4:;=@BBC@BDCBBCBCB@AABBC@CCCCC;;:;BCC>CC@D?BBBBCCC@CCC@B?B@CCCD@C=BBGDBBCDD@99999.9B?BCCD>DBCB@BAA=AD?:9;DCFACCCCCCDD?BBB?B@DCCCCBBB@CCCC@CCCCCCBBCCCCCCABB@CCC?BB?B@CCCCCCCBB@BCBCC;B>A>;;:::*:DABC>CCCCBBEAAA@DDDD3BBBCCAC@BB@CCDCBBB?C?BBCCCB>BAC?BBBBACCCCBBCCEEDBBCC?CCCAA?AD@BBB?BCAAA
@ATNG8:03121:05329
GATGGTAGCACGAGTCACTCATATCCAGAAGATCAGGAACTCTAGAAGAATTCAGATTTTTTAACACGAGAGTAAACGTAAAAAGAAGGTTTTACAAGACTCACGTTAACAATATTGCAGCAGTACGCACACAATCGAAGCGCAGTAAGGATGGCTAGTGTAACTAGCAAGAATACCACGAAAAGCAAGAAAAAGAAGTACGCTATTAACTATTAACGTACCTGTCTCTTCCGAAACGAATGAGTACGAGAGTCAGAGCAGAGCTACCATCGAATCCTCTTAGTCTT
+
44443;=DECC?@@ABB>>@B<;;?:<<A?BBBBAB?A?BBBBB@C?BC?B?@@?;:;;;;$:.9339<<>:379-9>?>:<<+:C<@.9::&5<<7<=B@CCCCC@D?CC?BBD?BBBCBBCCCCBCECBBD?DCCC<AABABB??<A@BAB?BBBCCBCC@DCABBB?BB>BBA;>>9999+99:39@@@A2AC@B???ECAAA>A>>>>?6:7:@DBC@DBBCBBB@C@CCC=CBC@???BDDBBAA@AABAAAAACCAAACCC?BB@??<?@<@@@<@DC@@>
@ATNG8:03122:05348
GATGGTAGCTCGCTGATGATATCTCCAGAAGATCAGGAACTCTAGAAGAATTCAGATTTTTAACACGAGAGTAAACGTAAAAAGAAGGTTTTACAAGACTCACGTTAGCAATATTGCAGCAGTACGCACACAATCGAAGCGCAGTAAGGATGGCTAGTGTAACTAGCAAGAATACCACGAAAGCAAGAAAAAGAAGTACGCTATTAACTATTAACGTACCTGTCTCTTCCGAAACGAATGAGTACGTGTGACGTACGTGAGCTACCATCGAATCCTCTTAGTCT
+
@>?<@CBBCCCCCCCBBDBBBDCGJ@CDB@BCCCBD?D@CBBBAAC=AA?A?ABAAADDD3B?BBBCCCBBBBC>BBBDCCC3;:8;?BEH;BBCACBCBCCC::6;@@@9<0.*-::../<<<C?BBC@AA@CBBB@BCBCBBAC?CABBB@AAACBBAC?CCCABB?BA@BCF=??BBA8?9:3:@@AA3BB?B??;CA???<@<??AA:=:>>BBB@CCBCBCC>@>@CC=CCC?AABBDFC>??ABBGCBCBBBAAAABBB@AAAAC@AA?>?><ABBBB
@ATNG8:03122:05349
GATGGTAGCGCATATCAGCGCAGCCCAGAAGATCAGGAACTCTAGAAGAATTCAGATTTTTAACACGAGAGTAAACGTAAAAAGAGGGTTTTACAAGACTCACGTTAACAATATTGCAGCAGTACGCACACAATCGAAGCGCAGTAAGGATGGCTAGTGTAACTAGCAAGAATACCACGAAAGCAAGAAAAAGAAGTACGCTATTAACTATTAACGTACCTGTCTCTTCCGAAACGAATGAGTACTATGTAGAGCTCTATACTACCATCGAATCCTCTTAGTCT
+
;;<>@DC??@@BCBCBCCBBBC;;;8;CC@CCIFCC@B@BBDDBBB@DC@B??=?<;;;;*;>BBCBBBC:;;@6A@;9999';==>,:9:&:;;=@BB@ABBBB@BAELADBB?BCDCCBBCDCBBBBBBBAGCCC@CCCCDCBB<A;@;;5;CBBBBBC@DBCCDC@AB?AAA@CCCED9:9?<?BCBC2A@=@999ABABA>A?BBBB?A>A=BBC?BBBBABB?C@BBD?CCC@BABA@@BBBBAAABBBBBBAB999AA@;AA=<<8==:888:=AAA@
@ATNG8:03127:05366
GATGGTAGCGCATATCAGCGCAGCCCAGAAGATCAGGAACTCTAGAAGAATTCAGATTTTTAACACGAGAGTAAACGTAAAAAGAAGGTTTTACAAGACTCACGTTAACAATATTGCAGCAGTACGCACACAATCGAAGCGCAGTAAGGATGGCTAGTGTAACTAGCAAGAATACCACGAAAGCAAGAAAAAGAAGTACGCTATTAACTATTAACGTACCTGTCTCTTCCGAAACGAATGAGTACTGCGTCTCACTCTCGCCTACCATCGAATCCTCTTAGTCT
+
@A@C9=5695:?ABCECBBBBBBBC>BBB@BCCBA@>@@CBBBBAA?AD@C?CCCBBBAA.;7;DBCCGCGBBC>BBBBCDC5CEAB@CGG;BCHADBABGCBBC@D?CC@CCC@CCCA@ACCEB@A@C;;;>BBBB?BBBCBB@@<@?BAA?ACCCCCDC@DBBBCC@CC@CBB>AACCA<@@@<99999(9@;@9::?CABC>A>AAAA=A=A>CDC?BBCA@@F?A@AA@6@00+000<?AAAABABBBCAA@ECCCC@C;;:;CBAB@CB????=ABBB@
@ATNG8:03128:05357
GATGGTAGCGCACACATAGATACAGTACTCATTCGTTTCGGAAGAGACAGTTACGTTAATAGTTAATAGCGTACTTCTTTTTCTTGCTTTCGTGGTATTCTTGCTAGTTACACTAGCCATCCTTACTGCGCTTCGATTGTGTGCGTACTGCTGCAATATTGTTAACGTGAGTCTTGTAAACCTTCTTTTTACGTTTACTCTCGTGTTAAAAATCTGAATTCTTCTAGAGTTCCTGATCTTCTGGTAGAGCGTGCATATATCTACCATCGAATCCTCTTAGTCT
+
BAA<9<<BBBCCCBBBGIHGCBBCBCBBABBB:BCCG>BB?C@BCBBD<;68<<AB?A>ACBB?DACCDBCCBDD@CBCCC5CCACBCB=BCAB@BBB?BB=<;;ECE@BBE;;:DD@CBB@B@CCCCCAAA?BBAB=BDBBCBBBCCCEDBBBC?B@@=@B>A>BCDBBBBBC5;;;;/92925999:$9;<<B7BBDBBBA@B@9>>>>(=;>=>:@900+0=@@@@@+0+0@<=;=8:;:29>ABBBCC@A@BBB?@?A@?;;;::?:@C@999????AA
@ATNG8:03132:05320
GATGGTAGCTCACGTACGTCACACGTACTCATTCGTTTCGGAAGAGACAGGTACGTTAATAGTTAATAGCGTACTTCTTTTTCTTGCTTTCGTGGTATTCTTGCTAGTTACACTAGCCATCCTTACTGCGCTTCGATTGTGTGCGTACTGCTGCAATATTGTTAACGTGAGTCTTGTAAAACCTTCTTTTTACGTTTACTCTCGTGTTAAAAATCTGAATTCTTCTAGAGTTCCTGATCTTCTGGACAGAGTGTGCAGATACTACCATCGAATCCTCTTAGTCT
+
@:>?@CBBAB<B;;6?<AADCBCBBCCBDB@>;?99:6;D<A?BDCBC@@>@BAAB>A?ABED@C=AAAAAAB?B??AA??1@?>AABA;BBBB>B@C@BC<==ABBB?BCBBBBBB>CB@<A<AAA@@@AA<AAAA;A======@>??AA@=<<88::=BB<>:>AAABBA@A:>>AAA5A<A<??@@@/>>///(/66///@::><BBBC/B?>>A=B=;;8;@@B>>>;?;?AAAAA7;;@<AAAA>>>??>>>AA@@??>?;AAA??:??;===:>>AAA
@ATNG8:03137:05344
GATGGTAGTATAGAGCTCTACATAGTACTCATTCGTTTCGGAAGAGACAGGTACGTTAATAGTTAATAGCGTACTTCTTTTTCTTGCTTTCGTGGTATTCTTGCTAGTTACACTAGCCATCCTTACTGCGCTTCGATTGTGTGCGTACTGCTGCAATACTGTTAACGTGAGTCTTGTAAAACCTTCTTTTTACGTTTACTCTCGTGTTAAAAATCTGAATTCTTCTAGAGTTCCTGATCTTCTGGTGTCGTCTATCATGTACTTACCATCGAATCCTCTTAGTCT
+
4:99;?<BADB@B@?>>CC:66<<==>>@><<9@CCE=CC>?7?AAABAA>ACBCB>A>ADBB?B?BBCBBBB;<8B=CCC1=>6A879-6?@@>AAA?AB?B>>@BB?B?A>>=>>;>===?<@@889>@@;=;;;5;;>;;;CB@@@A?====6:997>A5<:>@AA>>=>>7<5766,69A6::BBA.66<==5=>@@AA=;//)/999*8:=>?;><>C=CAAAAAC=D;AAADAA<@::6:<<??>>=>A@@@???:;7:=6;;<;;*,,-222-266:9
@ATNG8:03139:05330
GATGGTAGAGAGAGCTCTCTCATCGTACTCATTCGTTTCGGAAGAGACAGGTACGTTAATAGTTAATAGCGTACTTCTTTTTCTTGCTTTCGTGGTATCTTGCTAGTTACACTAGCCATCCTTACTGCGCTTCGATTGTGTGCGTACTGCTGCAATATTGTTAACGTGAGTCTTGTAAAACCTTCTTTTTACGTTTACTCTCGTGTTAAAAATCTGAATTCTTCTAGAGTTCCTATCTTACTGTGAGATATGCATGATGCTACCATCGAATCCTCTTAGTCT
+
//7748//6=?>=CB5555555<<;;66;<??:ABCC<9:459>@9>@;<49??>@;@:=888-3-33338778828;;;;)::4888;1355=7<3333,337733.388:?B=9367738*./5557897<999377;<<5558779995552722-264:,225555755277888).).055555(23777)....33566649:::)558662739>6AA>8:8><@;?;877*---325676,,,,*2--.33368905557;39935532755//
@ATNG8:03143:05331
GATGGTAGCGCATATCAGCGCAGCCCAGAAGATCAGGAACTCTAGAAGAATTCAGATTTTTAACACGAGAGTAAACGTAAAAAGAAGGTTTTACAAGACTCACGTTAACAATATTGCAGCAGTACGCACACAATCGAAGCGCAGTAAGGATGGCTAGTGTAACTAGCAAGAATACCACGAAAGCAAGAAAAAGAAGTACGCTATTAACTATTAACGTACCTGTCTCTTCCGAAACGAATGAGTACAGAGAGTACGATATGTCTACCATCGAATCCTCTTAGTCT
+
4<4406;;;BDFCCCCBBBAAA@@@;@CB?BCBA;;6:=BBBCBBC=@@5:48?B<;<;<*;@BC;;;EC;;<;,;=94444$4<8>.555&5<<9AC>BBBB:;7;>AA>BDB@CBBCBCBBCCDEDD@9:5;B;;5;CA@@@;;5:>@AA>BBB@CCBB@BCBBBB@CB?CCC?BFCCD:?::3:===?1?B@C>>>C@>9:3:38?AA=B?@BDAB?BCCCCBC>A>ABB<ADD@CBBB;<9CBBBAADDCCC@?@BBBBBB@CBBBB@EE@9::?A>=;;
@ATNG8:03144:05333
GATGGTAGCGAGCGAGTGTTGTATACCAGAAGATCAGAACTCTAGAAGAATTCAGATTTTTAACACGAGAGTAAACGTAAAAGAAGGTTTTACAAGACTCACGTTAACAATATTGCAGCAGTACGCACACAATCGAAGCGCAGTAAGGATGGCTAGTGTAACTAGCAAGAATACCACGAAAGCAAGAAAAAAGAAGTACGCTATTAACTATTAACGTACCTGTCTCTTCCGAAACGAATGAGTACTATGTAGAGCTCTATACTACCATCGAATCCTCTTAGTCT
+
////5889;:<<:7777//)/7795616>@9==?@00/7988;>5408>-7-7;@99444$57@=<<;95555:1554444&5>7;8===0<<>7666;99944.55:=:>>>;<<<555<==:;;>?C@B>BAA@?B@@>>;:>;?8A>@;A@@C@@;B7?@BCBC?AB<?44-38377*7;;5;<<<<='99493333338;8<47373,3,3655549955555.48499,444.44486:=0//696688:::773=343<6@7227.332.--(,,---
@ATNG8:03149:05327
GATGGTAGCGCACACATAGATACAGTACTCATTCGTTTCGGAAGAGACAGGTACGTTAATAGTTAATAGACGTAACTTCTTTTTCTTTGCTTTCGTGGTATTCTTGCTAGTTACACTAGCCATCCTTACTGCGCTTCGATTGTGTGCGTACTGCTGCAATATTGTTAACGTGAGTCTTGTAAAACCTTCTTTTTACGTTTACTCTCGTGTTAAAAATCTGAATTCTTCTAGAGTTCCTGATCTTCTGGTCTACTACACTGTACTCTACCATCGAATCCTCTTAGTCT
+
::;;@BA?AABBBB;;;EGCCB@@A?;>==00)0;;>4096;=:;9A@A?8>==0/)/5;::A70+0=/--8--(-;277777'///(499:09999.45;7;@69:@A;;8:BCCCCCC@DBEGD?@@;;;@AB?CCCC?;;;;CBBBC:;;B;;;;=BBB?@@;@,00<=??B?>8=9;;;.9=B;:;;;;*;?>@@8@AAABBBBCC?BBBB2AAACDBE@CIAEFCCCCD@C@BBBBBB>@@B?CCBBBBCCCDBBBCDCDECB>BBBBA=A@=@BA<@@AAA
@ATNG8:03153:05336
GATGGTAGGCGACAGTACATACGCGCCAGAAGATCAGGAACTCTAGAAGAATTCAGATTTTTAACACGAGAGTAAACGTAAAAAGAAGGTTTTACAAGACTCACGTTAACAATATTGCAGCAGTACGCACACAATCGAAGCGCAGTAAGGATGGCTAGTGTAACTAGCAAGAATACCACGAAAGCTAGAAAAAGAAGTACGCTATTAACTATTAACGTACCTGTCTCTTCCGAAACGAATGAGTACAGAGAGTACGATATGTCTACCATGAATCCTCTTAGTCT
+
4444799:79799///::;559444949<=8666<9:2949==@A?@>?B?C>AACCCDDD5C?@ABBAAABCAH?EE>><<<,00+/4:::.<9;666655;;00)04;:6<?B?BB??@CCCDCCECCBBA@CCBB>BBBABCCD?B@C;;8;BBBBEDE@CCCBAA>AA>BCC?AA:9929<<<88989(9817=;>?BBDE9:89BBB=B@;;;CC@CGAA@CB6;6;AA;A@@?A?@C@???@A999??BBBBCDBABCBC?BB??<??:?>?188?>=
@ATNG8:03112:05389
GATGGTAGAGAGACTGTAGCGCACCCAGAAGATCAGGAACTCTAGAAGAATTCAGATTTTTAACACGAGAGTAAACGTAAAAAGAAGGTTTTACAAGACTCACGTTAACAATATTGCAGCAGTACGCACACAATCGAAGCGCAGTAAGGATGGCTAGTGTAACTAGCAAGAATACCACGAAAGCAAGAAAAAGAAGTACGCTATTAACTATTAACGTACCTGTCTCTTCCGAAACGAATGAGTACGATGAGAGAGCTCTCTCTACCATCGAATCCTCTTAGTCT
+
88;<?BDB@ABCCCDCCDBCCBBBM?CCB;;9AA;;7;:>?BCCBCACD?A?BAA>====.?=BCCBBBBCBA?6>>:;;;;*;B?B?CCC:CAA?AFCBCCBBB>B?AC@B@@=@@BBBCECCCBABDDCB?@?@@<@@@@B@;:6;?BA@?ACFFCCCC?BBBAAA@CC@DCC9::AA@;?::49@@AA2BC@BBAABBB@@;@;@@@@;>8=>B?@<?@@@@CC?B?BCG=BBB>AABBBABBB>?@CBCBBBBA==;;:@@<@:;:A=AA:???=??::;
@ATNG8:03116:05413
GATGGTAGTGCGTGAGAGAGAGACCCAGAAGATCAGGAACTCTAGAAGAATTCAGATTTTTAACACGAGAGTAAACGTAAAAAGAAGGTTTTACAAGACTCACGTTAACAATATTGCAGCAGTACGCACACAATCGAAGCGCAGTAAGGATGCTAGTGTAACTAGCAAGAATACCACGAAAGCAAGAAAAAGAAGTACGCTATTAACTATTAACGTACCTGGCTCTTCCGAAACGAATGAGTACGAGAGAGCACACGTGTCTACCATCGAATCCTCTTAGTCT
+
@<==?BBBBBCC?BBBBBBBDBCCC>ABBA@@ACA@?@?BBECCCB?BC>A?A@A@A@@A1@<BDB::4BB===5;@;;;;;*;B>C5;;;-;@@=@CBBCGGCCAD@@@=@AA;ABA@?@BCCCCCCCAAA@BA@@;;;;ABABD@E@G;;;;BBBCCC@DDBAAA?CC@CBC>??AAA;9:9=@@@AA2AB>ABB@?@DDC=B;>>>>:=:=7;;A=@@=@BCC@C?DCD>BBB@AAAAACBBBBCCCBBCBBBCBBAAAAA?BBBBB?CC@BBB@BDBBB
@ATNG8:03118:05400
GATGGTAGACACGTGTTCTCTCTCGTACTCATTCGTTTCGGAAGAGACAGGTACGTTAATAGTTAATAGCGTACTTCTTTTTCTTGCTTTCGTGGTATTCTTGCTAGTTACACTAGCCATCCTTACTGCGCTTCGATTGTGTGCGTACTGCTGCAATATTGTTAACGTGAGTCTTGTAAAACCTTCTTTTTACGTTTACTCTCGTGTTAAAATCTGAATTCTTCTAGAGTTCCTGATCTTCTGGTATGACTAGTGTACTACTACCATCGTAATCTCTTAGTCT
+
@:=>>==BBA<><<<>@AAABBBCBBBBBBBB?DCDD>CFAD@;;9AB@D@BBCCC?B@CAAB?C>AABAA@000*//;;;+888=AB@8;?AA>BBA?CC<??=;995::<<==B@7=:A081522288896;5556992226699585:::75/5./(.62626;8555...266699-627422222$28;;;0333..../.5+525&2222238355/566655538-./9689///=6898@@AA?>;;;;:===;77+//=///7776?<9////-
@ATNG8:03119:05389
GATGGTAGCACGAGTCACTCATATCCAGAAGATCAGGAACTCTAGAAGAATTCAGATTTTTAACACGAGAGTAAACGTAAAAAGAAGGTTTTACAAGACTCACGTTAACAATATTGCAGCAGTACGCACACAATCGAAGCGCAGTAAGGATGGCTAGTGTAACTAGCAAGAATACCACGAAAGCAAGAAAAAGAAGTACGCTATTAACTATTAACGTACCTGTCTCTTCCGAAACGAATGAGTACGATGAGAGAGCTCTCTCTACCATCGAATCCTCTTAGTCT
+
A@A=@BCCCCCBBBCCDBCCBCCCD?BBB?CCEC@@?AACCBBBCC@DC@C@BBBAABBB0B@AAACCCBCBBB=BBBCKKM5BC?B=@@@9@CB?BBCCCDCCC@B>BD@CBB?BBBBBBCCDDDEECCCC?CDBC?BCBBCC??=AADBB>BCCCBCCC@C@@?AA>AA?CBB<>?BBA;A??;>BBBB3BB?B888CDBBB=B@AAAA;@<@ACCC@CBCAACD?B?ADD>CAA=BCCCBBBCC@@@BBBBCCB>>>@@<BB@@@@@A<AA<>>><@@@@@
@ATNG8:03120:05373
GATGGTAGGACGAGCGTCTGAGAGGTACTCATTCGTTTCGGAAGAGACAGGTACGTTAATAGTTAATAGCGTACTTCTTTTTCTTGCTTTCGTGGTATTCTTGCTAGTTACACTAGCCATCCTTACTGCGCTTCGATTGTGTGCGTACTGCTGCAATATTGTTAACGTGAGTCTTGTAAAACCTTCTTTTTACGTTTACTCTCGTGTTAAAAATCTGAATTCTTCTAGAGTTCCTGATCTTCTGGATACACTCATGTGCACCTACCATCGAATCCTCTTAGTCT
+
A>@<8@AB?BBBBBABBCCCEBBB@@@@CCBB>BBBB>BC@B@BBCCCCC?CCCCC@C@CCBB?C@DECCBCCDF@AAAAB5BC@DBBB?BBBCACDCACD;;;;DBCAGCCCBBBC@CBD@A=BCAAACCC@CBBB=AACCCDCCCBCBCBBBB?A;:6;B=@?BCCCCBCDC?B;;;;6;@C@BBEEG5CB:::6;CCBBBCCBB@DDFE5C;;<D@B@BCACCBBCCC@C?BBCCAA?@@AACCCCCCCDC@@@CBBB@BAC?@@@@B?BD@BAA?BB??@
@ATNG8:03123:05419
GATGGTAGACATATCGTACTCTCTGTACTCATTCGTTTCGGAAGAGACAGGTACGTTAATAGTTAATAGCGTACTTCTTTTTCTTGCTTTCGTGGTATTCTTGCTAGTTACACTAGCCATCCTTACTGCGCTTCGATTGTGTGCGTACTGCTGCAATATTGTTAACGTGAGTCTTGTAAAACCTTCTTTTTACGTTTTACTCTCGTGTAAAAATCTGAATTCTTCTAGAGTTCCTGATCTTCTGGGCTGCGCTGATATGCGCTACCATCGAATCCCTCTTAGTCT
+
8:4526=BBCCCCCBB@@BCCCFBBBCECCCC?CBCC>CC?C?CBA?@>@<??BAC?C?CCCD@B?BA@?<B=9@877737$3?4@<::-9>?>?BBC?CD99:CCCB=@;???ACC=>>>;>:===>888>;>==>;>>?@=====:::;;;;@:;;;5;>9>:>;;:=:::B599><>.:3:888888(7:8677(6;::966----999(22:8;583./*/977757176;A<99=---76.6---67--/;;;9975766///-662---(-53,37733
@ATNG8:03126:05416
GATGGTAGGCACTGCGCACACATCCCAGAAGATCAGGAACTCTAGAAGAATTCAGATTTTTAACACGAGAGTAAACGTAAAAAGAAGGTTTTACAAGACTCACGTTAACAATATTGCAGCAGTACGCACACAATCGAAGCGCAGTAAGGATGGCTAGTGTAACTAGCAAGAATACCACGAAAGCAAGAAAAAGAAGTACGCTATTAACTATTAACGTACCTGTCTCTTCCGAAACGAATGAGTACTATAGACTATCTGAGACTACATCGAATCCTCTTAGTCT
+
44<<8@AB6555:=??A@AACCFCC>C@A=;;;CCC@GAGCC;;;HADC?B=;;9>>>?A0?:>>=995>>=?=8879==>>0>B?D=@@@3>A?;@;;;BBA@B@B?@A@CCC?BCCCCBCCCCCCCCBCCAC@A@?BBCCCCCB=@<@00+0=<;<?AC?BBA@@A>AB?BBB@D??<@:@?@=ABBBB3BC?BAABBBABA<A<?>==1818;AAA?BD;;:@?;?9898.7<=;@?AABBB???BAAABBFCCBCA@@BBBBA===??>;<<;9>A:9:
@ATNG8:03129:05375
GATGGTAGCATCATGCATATCTCACCAGAAGATCAGGAACTCTAGAAGAATTCAGATTTTTAACACGAGAGTAAACGTAAAAGAAGGTTTACAAGACTCACGTACAATATTGCAGCAGTACGCACACAATCGAAGCGCAGTAAGGATGGCTAGTGTAACTAGCAAGAATACCACGAAAGCATGAAAAAGAAGTACGCTATTAACTATTAACGTACCTGTCTCTTCCGAAACGAATGAGTACGATGAGATCTCGTGTGCTACCATCGAATCCTCTTAGTCT
+
99//+/9;@ABCBBBBCCCCBBB@@5;;>4;AAA@?<?8??@A@==:9:392;?=88773$3,33:?@@AA@@C=AA@@@@7?B=A<AA8@;;4:A@?>>9/.,**(***(**,899:<<;;<BCBCC?BBCB@DEDBABDC?C?B;;9;BCCDCCF@BACBAA?AB>BCC=@@99929>>AFDDDD3BB?BB???CCBA?B?A@=D9=:>=BBA?@@;;;AA<@<@A@9<?>:>>?CCCBBB???BAB?????AAABBBC@@@==><@@:8889=@::9
@ATNG8:03129:05416
GATGGTAGGCGAGAGTGAGACGCAGTACTCATTCGTTTCGGAAGAGACAGGTACGTTAATAGTTAATAGCGTACTTCTTTTTCTTGCTTTCGTGGTATTCTTGCTAGTTACACTAGCCATCCTTACTGCGCCTCGATTGTGTGCGTACTGCTGCAATATTGTTAACGTGAGTCTTGTAAAACCTTCTTTTTACGTTTACTCTCGTGTTAAAAATCTGAATTCTTCTAGAGTTCCTGATCTTCTGGCGCTCTGTCACGTCTGCTACCATCGAATCCTCTTAGTCT
+
8:==@CCC@CBBBCCCCCDC;9;CDBBACB;;9;BCC?CE@C@GCBBBBB@CCCBB?C@CBBB@C99;BDBBBBC?BBBBB3=C7=88858>=??BBB?AA799:AAB>BAB:99AC=AAA<A=@??=<:94:A???;@AABA===AAA>>?6674:;=8=?<?=@@@888A>>9=:;;;/:7<788888(6;887.7555559:;A;????.>686>8=:>?<@???BCB;?;?BB???7;;=<@???@??>DBAB>:::AACD;@>>>>:>><@@@<A???A
@ATNG8:03132:05398
GATGGTAGTGATACAGATCAGACATCAGAAGATCAGGAACTCTAGAAGAATTCAGATTTTTAACACGAGAGTAAACGTAAAAAGAAGGTTTTACAAGACTCACGTTAACAATATTGCAGCAGTACGCACACAATCGAAGCGCAGTAAGGATGGCTAGTGTAACTAGCAAGAATACCACGAAAGCAAGAAAAAGAAGTACGCTATTAACTATTAACGTACCTGTCTCTTCCCGAAAACGAATGAGTACGTGTGCGACGTGTCTCCTAATCGAATCCTCTTAGTCT
+
;BAB?;;6@@@BBCCBBDCBECCCCCCCD@DCCC@?>@@BBCBBBC>BB?B??=?99999$36?=:AAABAAAA8>@;;;;;*;A>B4;;;-;AA=B;;9BCECC?B@@@<@AA=@A@;:999;9;;<<><A?BBDC@CCBBBBBB>B?B;;7;BBCBCCB?AABBCB?BB@BBB?BABBB<AAC?AAA@?.=?9<88899A@A>B?BA??6;6;>CCCABB@@ADE5;;.;;;;.;:;49??CCDBBBA????@?@AABD00+00*/---(/.(.59266888
@ATNG8:03145:05372
GATGGTAGGCGACATACATACGCGCCAGAAGATCAGGAACTCTAGAAGAATTCAGATTTTTAACACGAGAGTAAACGTAAAAAGAAGGTTTTACAAGACTCACGTTAACTATATTGCAGCAGTACGCACGCAATCGAAGCGCAGTAAGGATGGCTAGTGTAACTAGCAAGAATACCACGAAAGCAAGAAAAAAGAAGTACGCTATTAACTATTAACGTACCTGTCTCTTCCGAAACGAATGAGTACGATGAGATCTCGTGTGCTACCATCTAATCCTCTTAGTCT
+
@:@>5>:@?@?:;=BBBDACA;;9@055946@B@9;8;=BABDBBB?;;8:=?=;;9===,>;<@==BAAB@AA455>;<<=+B@@?7;;;0;A>:>AA@BCCCC@C?CBDBCB>AAB??@CBBBBBBBBBB>AA>>;?@@@BBBB?B>A>>;?@@>@@??;?AA;>?:<<8<?A7;;>BB;=<<7888888%/858///;6;;:8;:<=>A<A<@@BBB?BB<;;A@>D>;;;0:::4:9<=AACBBAAAAAB????ABB9:9@B?A978B@@D<AAA<@CA@A
@ATNG8:03145:05393
GATGGTAGAGTATCATGTGTATCTCCAGAAGATCAGGAACTCTAGAAGAATTCAGATTTTTAACACGAGAGTAAACGTAAAAAGAAGGTTTTACAAGACTCACGTTAACAATATTGCAGCAGTACGCACACAATCGAAGCGCAGTAAGGATGGCTAGTGTAACTAGCAAGAATACCACGAAAGCAAGAAAAAGAAGTACGCTATTAACTATTAACGTACCTGTCTCTTCCGAAACGAATGAGTACTACTCTCAGAGACACACTACCATCGAATCCTCTTAGTCT
+
4::<>CFFCCCCCDC;;=GGCCCCC@CCC@CCCA:98;@BCCCCCC?CC?C?CCBBBBBB5B@BBCBBBCGCCC>BBBBBBB2BB?B?BBB9B@@<@@@@BCCBB@B>AA?ABB=BABCDBBBCCBB@DEED@DBCC?B@@?DBBC@CAC::;;CCCCBBC@CCCCCC?BB@BAA799@??9@@@=ABDDD2CC?BBBBA@@AA;?<?EBB=B=>=BBB>BABAABB?B?;;;6;BB?;::BCCCBBBBCBBBB@?@CBAAADBB<@??BB?CC@BAA>=BDBB
@ATNG8:03145:05403
GATGGTAGTATCTGCACACTCTGTCCAGAAGATCAGGAACTCTAGAAGAATTCAGATTTTTAACATCGAGAGTAAACGATAAAAAGAAGGTTTTACAAGACTCACGTTAACAATATTGCAGCAGTACGCACACAATCGAAGCGCAGTAAGGATGGCTAGTGTAACTAGCAAGAATACCACGAAAGCAAGAAAAAGAAGTACGCTATTAACTATTAACGTACCTGTCTCTTCCGAAACGAATGAGTACATAGATATACGTATAGCTACCATCGAATCCTCTTAGTCT
+
///7)//<?@;66;<?=>>B>>>;;6;?>456999@4>065;;;4949<5:6/0///666'669999;::98988/73//6888'//(/(///&/891788889:882857729<<0557:@CBBCCCCCCCBB@CCBB@B9::AB@@>A?B@@=ACCBBCCB?BBBBBB?BB?BBC>AABBA;@?=999999(9A?@@BABAABB7;7;==A;><>ACCDABAA@BCC?C@ACD=EAA?AECCCAAAACCCCAAAACCCCBBBDBB@A=<?>:=<<;;67==///
@ATNG8:03153:05378
GATGGTAGCTCACGTACGTCACACGTACTCATCGTTTCGGAAGAGACAGGTACGTTAATAGTTAATAGCGTACTTCTTTTTCTTGCTTTCGTGGTATTCTTGCTAGTTACACTAGCCATCCTTACTGCGCTTCGATTGTGGCGTACTGCTGCAATATTGTTAACGTGAGTCTTGTAAAACCTTCTTTTTACGTTTACTCTCGTGTTAAAAATCTGAATTCTTCTAGAGTTCCTGATCTTCTGGCTCTCGTAGACAGATACTACCATCGAATCCTCTTAGTCT
+
9:::@AAADDDDCBBAA<@>CCCDDCBBBAAACCDG?CCACACCCCCCD@CCCBB@B?AA:;6;>AAAAAEBBB?99899(:A=@ABB>BBBB?BAB<<<:<<>CBB@AAABBBBB>B>>=E=??;;;@@A=B@@@7;<@<@@@>>BBBBBBC?BBC?BB==::;:;@??AB:>=ABA/@3838@EEG/C@@@C;???@@@???@<@@@@/@===A9=8==:<>>A:;:7:;@A@??B=AAA<A>>;;;@@@????@>>=<==;?>>==8<<7:;;:=>;;;
@ATNG8:03155:05375
GATGGTAGCACGACACGACGATGTGTACTCATTCGTTTCGGAAGAGACAGGTACGTTAATAGTTAATAGCGTACTTCTTTTTTCTTGCTTTCGTGGTATTCTTGCTAGTTACACTAGCCATCCTTACTGCGCTTCGATTGTGTGCGTACTGCTGCAATATTGTTAACGTGAGTCTTGTAAAACCTTCTTTTTACGTTTACTCTCGTGTTAAAAATCTGAATTCTTCTAGAGTTCCTGATCTTCTGGGTCTCTCTCTCACGCACTACCATCGAATCCTCTTAGTCT
+
8:=>@CCCEBB@;@CCEDH<;;@BCCCCCDBA>ACCF>CC@C@BCBCCCD@CCAA@@C@DCAA?B?BBBBBBA@?;9:99:9#3;4;<??7?AAB@BCD@FC9::ABAB?BAAACCBB>C==7><AD=;=>=A;@@@@7::@===@AAA@@A???B;??A=AA<@<@@@@BAAAA<AAAAA5A=A98////(/<333)--3---697<4<999)7:<==9@<@@<@BAA:;;;?7:;AAAG8<;>>9>A?>>;;;@@@BAB>>>>@<==>AC=BC====<>@;;;
@ATNG8:03106:05453
GATGGTAGCACGACACGACGATGTGTACTCATTCGTTTCGGAAGAGACAGGTACGTTAATAGTTAATAGCGTACTTCTTTTTCTTGCTTTCGTGGTATTCTTGCTAGTTACACTAGCCATCCTTACTGCGCTTCGATTGTGTGCGTACTGCTGCAATATTGTTAACGTGAGTCTTGTAAAACCTTCTTTTTACGTTTACTCTCGTGTTAAAAATCTGAATTCTTCTAGAGTTCCTGATCTTCTGGTAGAGCGTGCATATATCTACCATCGAATCCTCTTAGTCT
+
9;:<;???CCC@;@CKDFC<99=BECECDCBCACCCD>BB@C@CBBBDBC?BCCCC?C@BBBB?B>@@BCBBBBB?AA@@@2A@<?>>>:?BBB@CBB?BB:>>?BBC@BBBBCBAA;><A:@<AA@>???A<AB==7;;@;<;=>@@@@D>>>@<===<@A=@<@AAAAAAAA;?>>DD5A:>;A>>>@,;;999*,,,,,,9<9=7===<*6<><<:=;??;?AAAAAA=B:>?@@AA7;;A=BBA???A>>>>>>>>>BB@@;@===@<AA<>==:=@>A@
@ATNG8:03123:05458
GATGTAGAGAGACTGTAGCGCACCCAGAAGATCAGGAACTCTAGAAGAATTCAGATTTTTAACACGAGAGTAAACGTAAAAAGAAGGTTTTACAAGACTCACGTTAACAATATTGCAGCAGTACGCACACAATCGAAGCGCAGTAAGGATGGCTAGTGTAACTAGCAAGAATACCACGAAAGCAAGAAAAAGAAGTACGCTATTAACTATTAACGTACCTGTCTCTTCCGAAACGAATGAGTACTATGTAGAGCTCTATACTACCATCGAATCCTCTTAGTCT
+
AAABCCCCBBBBCCCCCCCCCBAB=BBB@BBBCBB?B?BBC@@?C@BA?B?>>?:9:::(98@?ABBCAAABA9@@;<;;;';@=@59::&5@<7=A<BCCEEC@C@BA@BDD?BBCCCCBBCCJDCCBBB?BCBC?BAC@DDCB>C@B?@>@BBCCAAA?ACCCCC?BC?ABA?BBBBC=BAA>ABBBB3BB?B>>>BB>?>:=;>AA@<@<AACBB>ACAABCCAC?BBB>BBC@CBBBBBCCBAACBBBABBB?>>>;;;B=CCA@?<?@;>=<8=@?>>
@ATNG8:03124:05446
GATGGTAGCAGACGTGACAGAGCGCCAGAAGATCTGGAACTCTAGAAGAATTCAGATTTTTAACACGAGAGTAAACGTAAAAAGAAGGTTTTACAAGACTCACGTTAACAATATTGCAGCAGTACGCACACAATCGAAGCGCAGTAAGGATGGCTAGTGTAACTAGCAAGAATACCACGAAAGCAAGAAAAAAGAAGTACGCTATTAACTATTAACGTACCTGTCTCTTCCGAAACGAATGAGTACCTCTCAGACGCTCGTCCTACCATCGAATCCTCTTAGTCTT
+
;;<;<0/0<554///////9<<<<<8;;;8;99:::3:8<555<;;7;<7<033333333$34:::?=<77378*3344444$497;.555&5<<45;559::<>;@9<<;>BB?@@ADCFCBBCECCCC@@=A@@@>BDCDFDBB>B?B;;7;AA@B@@@@B@@@9:8:B@BDC@BA;<<*7731777889$8;<384=<<<<8;>7558>5>9<=A@@?B@;9:9:4:27==6:;;4::;:86606///8899:99///61...4666880552722+52955+
@ATNG8:03130:05437
GATGGTAGCGCACACATAGATACAGTACTCATTCGTTTCGGAAGAGACAGGTACGTTTAATAGTTAATAGCGTACTTCTTTTTCTTGCTTTCGTGGTATTCTTGCTAGTTACACTAGCCATCCTTACTGCGCTTCGATTGTGTGCGTACTGCTGCAATATTGTTAACGTGAGTCTTGTAAAACCTTCTTTTTACGTTTACTCTCGTGTTAAAAATCTGAATTCTTCTAGAGTTCCTGATCTTCTGGTAGAGCGTGCATATATCTACCATCGAATCCTCTTAGTCT
+
8;<><;6;CCCBBBBCCCCCCCBCBCBDDB:;:;DBC?BB?B?BBBCBBC>B<<999059<;<@7;8:AA@@966=9A===='49.444<)45<:49;999<469@@BC@BCFGCCBCABCCAC@@A@B;;<A<@CDC@D;;;C<;;A;;:AAA@@=@AA=AB@C@BBBCA@@CM@BBCDD;DAE?@ABAA0@CCCC:;;@BCCCACC5;;;;*;;;;B?B>CB?A@@@@?B<@=@CCBBB@BBD>BBCCFCFFCAAACCDCBB;<9;AAAA=@@>@???ABDA@
@ATNG8:03134:05433
GATGGTAGTGTCATATGAGAGTGTGTACTCATTCGTTTCGGAAGAGACAGGTACGTTAATAGTTAATAGCGTACTTCTTTTTCTTGCTTTCGTGGTATTCTTGCTAGTTACACTAGCCATCCTTACTGCGCTTCGATTGTGTGCGTACTGCTGCAATATTGTTAACGTGAGTCTTGTAAAACCTTCTTTTTACGTTTACTCTCGTGTTAAAAATCTGAATTCTTCTAGAGTTCCTGATCTTCTGGACAGAGTGTGCAGATACTACCATCGAATCCTCTTAGTCT
+
A?A=@CDBBBCCCCCCCCCCCBCDCBBBCDBC?BCBB>BC@D?BCCDFCC@CJCBB?BACCDB@B@CBBBCCCCC?BBCCC5A@>ACDE=CC@@?ABC@CC?AAACCC@BBBDCCCFBCCC@B@BCCCDCCC?CCCC@CAAACCCCCCCCCBBBD@DBB@CC@C@BBDBBBBCC@BBAAA6@=@;?@@@@,?BAAA<@@CCCBCBBB=BBBB0BBBBB>B>BCACCCDCCC?C@CCBBBC@BBB?CECDCBBBCCCCCCCCCCBB@BBB@A?@C??@?@BCCBB
@ATNG8:03135:05434
GATGGTAGTGTCAGTGCGCGTCGTCCAGAAGATCAGGAACTCTAGAAGAATTCAGATTTTTAACACGAGAGTAAACGTAAAAAGAAGGTTTTACAAGACTCACGTTAACAATATTGCAGCAGTACGCACACAATCGAAGCGCAGTAAGGATGGCTAGTGTAACTAGCAAGAATACCACGAAAGCAAGAAAAAGAAGTACGCTATTAACTATTAACGTACCTGTCTCTTCCGAAACGAATGAGTACTATAGACTATCTGAGACTACCATCGAATCCTCTTAGTCT
+
CAB<@B=BBCCCCCBDDCCCBBCCC@CCD@CCCBAA?A@CBHEDDD?BC@B@BBBAABAA2B@BBBBBBBBBBD=>?@@@??,;;6;>BDD=CBB@BCCCBBBAA<@<@A>ABB=@@AAAAEFCCDDCCCCC@CDCB@BBBCCCBB?B@CBA@ABCCCBBC@CAAACC?CC?AA@799AAA9A9949@@@@2@@=A999CC>:;8;=BB@@<@<A?BBC?B@@@@AA=@>@@A<ABB?AAACEBBACCCCCAAADDBBBCCCB??=?AAAD@BB?BBB@BCBBB
@ATNG8:03137:05421
GATGGTAGCACGACACGACGATGTGTACTCATTCGTTTCGGAAGAGACAGGTACGTTAATAGTTAATAGCGTACTTCTTTTTCTTGCTTTCGTGGTATTCTTGCTAGTTACACTAGCCATCCTTACTGCGCTTCGATTGTGTGCGTACTGCTGCAATATTGTTAACGTGAGTCTTGTAAAACCTTCTTTTTACGTTTACTCTCGTGTTAAAAATCTGAATTCTTCTAGAGTTCCTGATCTTCTGGAGATACACATGATACTCTACCATCGAATCCTCTTAGTCT
+
88:<@AACCED;66BB@AA966<BCCCCBCBC@CCCC>CC?C@DDDC@@B@DDBBB@C=@@BC>@>ACBBBBBBB@BCCCC2AC?CCCD>CAAA?BCB@BC598AB@@>AAAACCCB>BB?=@<??ABB?>>=>>>D8;:>==<?>>>@@=====<:;;=>>;><@@@A>>>8836=>>A2;3:166888(8=6660568///675817:<:)8777;5A5@A;A??>>>?7:8:A@A::499=:>>?AAAA@@;;;@>?>>>>>:===?@;@A588D<??@??
@ATNG8:03143:05454
GATGGTAGCACGAGTCACTCATATCCAGAAGATCAGGAACTCTAGAAGAATTCAGATTTTTAACACGAGAGTAAACGTAAAAAGAAGGTTTTACAAGACTCACGTTAACAATATTGCAGCAGTACGCACACAATCGAAGCGCAGTAAGGATGGCTAGTGTAACTAGCAAGAATACCACGAAAGCAAGAAAAAGAAGTACGCTATTAACTATTAACGTACCTGTCTCTTCCGAAACGAATGAGTACGATGAGAGAGCTCTCTCTACCATCGAATCCTCTTAGTCT
+
@:995:<BBBDB=CCBCDEDCCCCC?CDC@B@@AAA?AGCCC@@@DACC@B?CBCBCAAA.;6:BA@??A@@@@;?@@AA@A0??=?5999&9@D?9;9CCCECC@C@CE@CBC>@@AAA@@ACCDCBBDCF@BBBC>AA@@@BBC@EBD@A?AEECBBDC?BBECCC@BB?@?=?BBBBB;BBA<>????.?A?BBBBCC666494;>BB=?;?ADBB?BDB@@@B>A=ABB=BCC?CBBBBBBBBBABBBBB@??A==A>>=><@=>>@<>>;>==;@@>>>
@ATNG8:03152:05435
GATGGTAGGCGAGAGTGAGACGCAGTACTCATTCGTTTCGGAAGAGACAGGTACGTTAATAGTTAATAGCGTACTTCTTTTTCTTGCTTTCGTGGTATTCTTGCTAGTTACACTAGCCATCCTTACTCGCTTCGATTGTGTGCGTACTGCTGCAATATTGTTAACGTGAGTCTTGTAAAACCTTCTTTTTACGTTTACTCTCGTGTTAAAAATCTGAATTCTTTCTAGAGTTCCTGATCTTCTGGGCAGACTCTCTACACGCTACCATCGAATCCTCTTAGTCT
+
444526>>?>CDBBBCC@@A666==656;;;=9BBDC>DD@D;;;;BBBD@EDFCA>A@BBBB@B@BBBCDBCAC?ACBBB1??;>?@A:@BBB>AAC?BB>@??CBB>AABBBB@@<@@@<>:>>>;;;=5::>A168<<9:585::8666/.(...37;7=2886557;<<8;9:::/:194:99::.:>>AE9??@===??;;6;AA>.;;=;>7@9>>>9>>>>A>>:=>@>>>>=7;;BB9>=>B;=/////868...382675556=A088<.56777
@ATNG8:03106:05511
GATGGTAGCAGACGTGACAGAGCGCCAGAAGATCAGGAACTCTAGAAGAATTCAGATTTTTAACACGAAGGAGTAAACGTAAAAAGAAGGTTTTACAAGACTCACGTTAACAATATTGCAGCAGTACGCACACAATCGAAGCGCAGTAAGGATGGCTAGTGTAACTAGCAAGAATACCACGAAAGCAAGAAAAAGAAGTACGCTATTAACTATTAACGTACCTGTCTCTTCCGAAACGAATGAGTACGATGAGAGAGCTCTCTCTACCATCGAATCCTCTTAGTCT
+
;44:599<<55599995555555<<9666:>;;;CC8@899C??@B>BC>?=AA873==<)?4;7733,3,389;=6==>>@@@+66054999099<;?A;;;<;5529<@@;GCC?BCBAB@@;;;B;;;CDD?CCBB>@AAA?@?B?C?B;;7;B@?@@>A;??AABB>BB>BB<633387.;;;6=?AAA1>>=?>989@::A7;7:A?=5:59:@@@=@@?:::?9<8788*3;;-45:337>>:@BB===;@@B@A<776527:556A;>>;::::998;;
@ATNG8:03108:05484
GATGGTAGCGCATATCAGCGCAGCCCAGAAGATCAGGAACTCTAGAAGAATTCAGATTTTTAACACGAGAGTAAACGTAAAGAGAAGGTTTTACAAGACTCACGTTAACAATATTGCAGCAGTACGCACACAATCGAAGCGCAGTAAGGATGGCTAGTGTAACTAGCAAGAATACCACGAAAGCAAGAAAAAGAAGTACGCTATTAACTATTAACGTACCTGTCTCTTCCGAAACGAATGAGTACTGCGTCTCACTCTCGCCTACCATCGAATCCTCTTAGTCT
+
CCBB@B@AABEBBBBCBBCCCBBBB=BDD@CBBBCC?C?CCAABCD@BA=A>BAC:9999'9=BCCBDDDFCBB=CCCCC<BCBA<@4:::.;CC@FCCCDDCBB>B?BB?BBB@CCDBBBBBCCCCCCBBC?CBBB>BBCBBBBB?C@C@@?@CCBBCCC?CCCAAA?AA?AAA8>?BBB9?<;8;????2?A>A>?@BCCBB?B?@ACB;><>?CBB?BBBBCCCAC=BDD>EBB?BBBCECCCBBBCCCCCCCCCDBC?EEDACBBAA?AE@CBA@CCCAB
@ATNG8:03112:05496
GATGGTAGGACGAGCGTCTGAGAGGTACTCATTCGTTTCGGAAGAGACAGGTACGTTAATAGTTAATAGCGTACTTCTTTTTCTTGCTTTCGTGGTATTCTTGCTAGTTACACTAGCCATCCTTACTGCGCTTCGATTGTGTGCGTACTGCTGCAATATTGTTAACGTGAGTCTTGTAAAACCTTCTTTTTACGTTTACTCTCGTGTTAAAAATCTGAATTCTTCTAGAGTTCCTGATCTTCTGGGTCTACGCTCGTCGCGCTACCATCGAATCCTCTTAGTCT
+
;5CA@DCD@CC9;;BBCBBABBBB?DDDDCBB?CBCD=BB?C@CCBBBBC?CCCCC@C?CBBB?C?BBCDDBCBB@BDDDD1CC?B?A?<>A@A=BBB>BC9;:;DDD@CCFDBBBD?BBD?C?CCCCICCC@CCCC?CCCCCBBBBCCCCABBB?CBB@CC?B=?@BCCBBCD@D;:;:6:>B>:::::*:C?AC>BCCBCBCCBC6;;;;*;BBBCACABD@CCDCCDC?B?BBCCCC?C9997:@@BCCCDCBBBCCCBBCC?CCBBB>BB?BCB?BCCBB
@ATNG8:03113:05507
GATGGTAGCTCGCTGATGATATCTCCAGAAGATCAGGAACTCTAGAAGAATTCAGATTTTTAACACGAGAGTAAACGTAAAAAGAAGGTTTTACAAGACTCACGTTAACAATATTGCAGCAGTACGCACACAATCGAAGCGCAGTAAGGATGGCTAGTGTAACTAGCAAGAATACCACGAAAGCAAGAAAAAGAAGTACGCTATTAACTATTAACGTACCTGTCTCTTCCGAAACGAATGAGTACGAGAGAGCACACGTGTCTACCATCGAATCCTCTTAGTCT
+
<<>>?CDBCCCBB;;;FCCCCCCCC@CCC@CBBA:;7;@BBDBCCC@CC?B@BAAABDDG3B?BBCABBBBBBB>BCBBBBB5BC>C6;;;6;CC@BCCCCBB@@<@?AB?BCC@CCCCCBBBCCCDBBBCE?BAAA=A@@@@AAC?C?BBC@CCDDDCBA?CBGCAA?AC?CBC<??CBC8?9:399999(9@;A99:AACAA=B=AABB<?<>>CCCADBBBBCE?C?BCD?CCC?BABBCBBBBBBCBAABBCCAAABBBCB?B@=8717>:=:969A<<<
@ATNG8:03114:05471
GATGGTAGTGTCATATGAGAGTGTGTACTCATTCGTTCGGAAGAGACAGGTACGTTAATAGTTAATAGCGTACTTCTTTTTCTTGCTTTCGTGGTATTCTTGCTAGTTACACTAGCCATCCTTACTGCGCTTCGATTGTGTGCGTACTGCTGCAATATTGTTAACGTGAGTCTTGTAAAACCTTCTTTTTACGTTTACTCTCGTGTTAAAAATCTGAATTCTTCTAGAGTTCCTGATCTTCTGGTCTACTACACTGTACTCTACCATCGAATCCTCTTAGTCT
+
@@C@?CCCBBBBCCCCCBCCCCBBBBBCDE@@?ACCACD@C@CBCCCCC@CCDCB@B@BBBC@D@CBCDBBCDF????>>,994;ABC>CCCC?BCC?BD9::BDDD@DBBBDDCC>CCC@C@CCCCBBCC?BCCCACCCCCCCCCCCCDBBBC?CBB???;?<BABBBEEBB?A@@@@8@>B<;;;;;*;B?AB=A@CCDDDCBB4;;;;*;BBBC@C@CC@CCCCCCC@B@CCCAAB?BAB?BBBBDCEEDBBBDBBCDCCC@CCCBB?BD@BBB@CB???
@ATNG8:03118:05481
GATGGTAGCGCATATCAGCGCAGCCCAGAAGATCAGGAACTCTAGAAGAATTCAGATTTTTAACACGAGAGTAAACGTAAAAAGAAGGTTTTACAAGACTCACGTTAACAATATTGCAGCAGTACGCACACAATCGAAGCGCAGTAAGGATGGCTAGTGTAACTAGCAAGAATACCACGAAAGCAAGAAAAAGAAGTACGCTATTAACTATTAACGTACCTGTCTCTTCCGAAACGAATGAGTACTGCGTCTCACTCTCGCCTACCATCGAATCCTCTTAGTCT
+
CCB??C?A?BCC@@@CBBCCBBBCC=BBD@DCCCBB@B@CDCCCCC?CD?B?BCBBBCCC5C@CBBCCDCCBBB8@A=>>>>0@A>C6;;;7<BG@ICCCCCCCC?B?BB?CCC?CBBBBBBCCCCBBCBBB@BCCD@CBBBBCCC@D@CCB?BCCCCCCC@CBBB@A?CC?BBB@BBA@?:>>?9?AAAA3AB?B@>>CBBBB@B?BCCC?B?BACCCADCCCCCC?B>ACE>CBB@ABCCCBBBBBACCCDCBBCBBBC@CDD?BBBBB?BEA@@@>BCAAA
@ATNG8:03118:05499
GATGGTAGTATCTGCACACTCTGTCCAGAAGATCAGGAACTCTAGAAGAATTCAGATTTTTAACACGAGAGTAAACGTAAAAAGAAGGTTTTACAAGACTCACGTTAACAATATTGCAGCAGTACGCACACAATCGAAAGCGCAGTAAGGATGGCTAGTGTAACTAGCAAGAATACCACGAAAGCAAGAAAAAGAAGTACGCTATTAACTATTAACGTACCTGTCTCTTCCGAAACGAATGAGTACTGTATCTATGTGTGCGCTACCATCGAATCCTCTTAGTCT
+
5>==@BCCCCABBBBDHCCCCBCCDBCCCBBBBC@@=A?BABCDAA=AA?A>A?>89999)9<@BBCBBAA:99+9@;;;;:);B>B6;;;6;CC?CBCBCFLFC@C?BB?BCG@BBBBBCCCCCFCCCCCD@CBBAC<B@::;BBA>CBCCD@CCCCCDA@=@BBB??=?@?A??;?A???8>??;@ABBB3BB?B999BBBAA<@;>>;;5;:>@CDEABCCBABB=@<?@@;ABB@CCCCCBBBBBBBBBCBBACBBBBBAAA?@?DCA=AA<==<8=@???
@ATNG8:03118:05512
GATGGTAGGCACTGCGCACACATCCCAGAAGATCAGGAACTCTAGAAGAATTCAGATTTTTAACACGAGAGTAAACGTAAAAAGAAGGTTTTACAAGACTCACGTTAACAATATTGCAGCAGTACGCACACAATCGAAGCGCAGTAAGGATGGCTAGTGTAACTAGCAAGAATACCACGAAAGCAAGAAAAAGAAGTACGCTATTAACTATTAACGTACCTGTCTCTTCCGAAACGAATGAGTACACACTCTCATATGACACTAATCGAATCCTCTTAGTCT
+
<<<<@C@@;@954@AA@A@A@ABBB<BAC@CCCBBB@BAIDCBBBB?BB=@<@BA@@AAA2B?DEBCCCDBBBD=??@AA@A0@A=@=BBB9BBC@CBBBCCCEE@C@AA?ACC>A@ABBCCCCFCCCCCCC@CC??>@CCAAC??<@@BBB?BBBCCCCC@AAABBB@BB?BBB?BBBBB=???==>???1?C?B???BF>>><@=@@?@<?<@@CDD@CCBCCCC?A=AAA<ABB?BACCCC>>?::9?@@@><><<;0///6;///5::*//5067///
@ATNG8:03120:05507
GATGGTAGCGCATATCAGCGCAGCCCAGAAGATCAGGAACTCTAGAAGAATTCAGATTTTTAACACGAGAGTAAACGTAAAAAGAAGGTTTTACAAGACTCACGTTAACAATATTGCAGCAGTACGCACACAATCGAAGCGCAGTAAGGATGGCTAGTGTAACTAGCAAGAATACCACGAAAGCAAGAAAAAGAAGTACGCTATTAACTATTAACGTACCTGTCTCTTCCGAAACGAATGAGTACGTGTGCGACGTGTCTCCTACCATCGAATCCTCTTAGTCT
+
:99:<ACCBCCCBBCEC@@@BBABB;;;9=?FCB@A>@>BB;;;@?:>?<?:>A=9:;:9(=099=C@@CA9;;.;@?@CCC5BB?B6::94:@B>CCCCBBBCC?B@;;:;AA?BCB?@@BBBBBA@@@AA?ACBC?BAA@EIGD@D?A;;8;ABBBCBC@ECBCAE@BB@BBB?AAAAA;@@@<@@CCC3BB?ABAAAAAAA>B?AAAB>A=A>CAA>BBBBCBC5;5;??89;::?@@CCBBB@>000000::;=;;?:==A?C889@>@@=AA>:>=;;;
@ATNG8:03121:05514
GATGGTAGGCACTGCGCACACATCCCAGAAGATCAGGAACTCTAGAAGAATTCAGATTTTTAACACGAGAGTAAACGTAAAAAGAAGGTTTTACAAGACTCACGTTAACAATATTGCAGCAGTACGCACACAATCGAAGCGCAGTAAGGATGGCTAGTGTAACTAGCAAGAATACCACGAAAGCAAGAAAAAAGAAGTACGCTATTAACTATTAACGTACCTGTCTCTTCCGAAACGAATGAGTACACACTCTCATATGACACTACCATCGAATCCTCTTAGTCT
+
:<=>@BEE?C@?999ABCCCCB<<;0:BA=BAAB;;4:=AAB@;597:::C>BBAA?AAA1A=AAC;;:A@???9:9;@===+=C@C@CDJ=HBB?CCCBBBBAB=A=AB7;;9499@?BBCCCCDCBCCBD@CBDD>@@@BAAAB=A>A:;7<BBBBBBC@CCBBCB?BA>A@=3<9733(78<8<=@@@@'@A>@B<BB>==<9<99;>A2;7;ABBBACDBBBAC?D=??A<@BB@CCDCBBBAAAAA@@>?==:?888;?AA>AB@?@<;;5;;;/78=;:
@ATNG8:03123:05478
GATGGTAGACACGTGTGCTCTCTCGTACTCATTCGTTTCGGAAGAGACAGGTACGTTAATAGTTAATAGCGTACTTCTTTTTCTTGCTTCGTGGTATTCTTGCCTAGTTACACTAGCCATCCTTACTGCGCTTCGATTGTGTGCGCACTGCTGCAATATTGTTAACGTGAGTCTTGTAAAACCTTCTTTTTACGTTTACTCTCGTGTTAAAAATCTGAATTCTTCTAGAGTTCCTGATCTTCTGGTCTACTACACTGTACTCTACCATCGAATCCTCTTAGTCT
+
44447<=BBCCDEC=B<A??CFDBCBCBCCBB@BCCC=DDAH?@ABCGBC@C@@@C?A?AAAA>@=A?@??ABAB>CCCCC1AA8@8913:8<3;;808:*--(-87838BBBA=>A<@@B<A7;;>:;///7@<;;6??@@988?>888==;:65///(/8383678/..3/.).88==-505377788)77:::/76655579;>16555'3...8(/(5227::::>:;=6>===??<?@A<@@???>>=;;;;;@@AAB==7:;://*/<767;====9-
@ATNG8:03124:05504
GATGGTAGTGTGTCTCTGAGAGTAGTACTCATTCGTTTCGGAAGAGACAGGTACGTTAATAGTTAATAGCGTACTTCTTTTTCTTGCTTTCGTGGTATTCTTGCTAGTTACACTAGCCATCCTTACTGCGCTTCGATTGTGTGCGTACTGCTGCAATATTGTTAACGTGAGTCTTGTAAAACCTTCTCTTACTTTACTCTCGTGTTAAAATCTGAATTCTTCTAGAGTTCCTGATCTTCTGGTATACACACTCGCTCGCTACCATCGTCCGACTAAAGTCT
+
<>A>@BCBBBCCCCCBCCCCCCCCCCCCCBBA?A@@@9@A<@>@CCCCBB@BDCCD@C@CCCC@C@CBBBCCDCCABBBAA,;:4;@AB<BBCD@BBG@CC@;:;CCC@CCCCBBBB?AAB?B?BBBCBCCC@CCCC>BBCCCCCCCBCCBBBAB@CBB?BD=@>ABCCBBBEF@B;...*.6:6....*....(0>=<A?;>=92494*499985:5:<7:>;BBBC?B?BBBCDDACCBAECBBBDCCCCCCBBBBBBBC?CCBBAA;@B;;;;0;AAC
@ATNG8:03128:05478
GATGGTAGACATATCGTACTCTCTGTACTCATTCGTTTCGGAAGAGACAGGTACGTTAATAGTTAATAGCGTACTTCTTTTTCTTGCTTTCGTGGTATTCTTGCTAGTTACACTAGCCATCCTTACTGCGCTTCGATTGTGTGCGTACTGCTGCAATATTGTTAACGTGAGTCTTGTTAAACCTTCTTTTTACGTTTACTCTCGTGTTAAAAATCTGAATTCTTCTAGAGTTCCTGATCTTCTGGTGTCGTCTATCATGTACTACCATCGAATCCTCTTAGTCT
+
<<C?@CBBBBBBCCDDCCCCCCCCCCDDDCBB@BCCC<AA@D@DBBABBB@CCBBB?B?AA@D?B?AABBBBBBB?BCBBB3BB?A:::0;???@CBB>A@<99:CBE=@@>A?==A5::A;A9>@A>>>>@:@?AD7::==<<<>>@@@B@>>><>?><??<?=AAAAAAB>>8;=187-68=978889(/<333-3-----;88><BAAA*;;==>;A;AA<AAAB<<<16,//;;=><>>>7>>>>AA>>>@@????BBAAA8>>??B<=<8<<<8=>BA@
@ATNG8:03128:05509
GATGGTAGCACGACACGACGATGTGTACTCATTCGTTTCGGAAGAGACAGGTACGTTAATAGTTAATAGCGTACTTCTTTTTCTTGCTTTCGTGGTATTCTTGCTAGTTACACTAGCCATCCTTACTGCGCTTCGATTGTGTGCGTACTGCTGCAATATTGTTAACGTGAGTCTTGTAAAACCTTCTTTTTACGTTTACTCTCGTGTTAAAAATCTGAATTCTTCTAGAGTTCCTGATCTTCTGGGTCTCTCTCTCACGCACTACCATCGAATCCTCTTAGTCT
+
@;C>@BBCCCB;69CCCDF<9:@ADECCFCAA?AGGF=BB@C@CCCCCCC@BBBBB?C@CCCD?C?B??BDDFAB=@BD?D1BB=A99929AAB?BBB?BC<A@BCCC?ABBBBBBB?@@@<@<A???CDAA;>>>A7;;>;;;>?@AAAA@>>><@@@<AA<A;?>A@@@C??;?AABB5C<>;>?>>>/>?<;;0676///:;:?<AAAA/@B@>><><@@=@@@@=;;5;8==??>B<?>@@:ACA???AA@@?AB???@::4:==<@<@?<?>><>D@??
@ATNG8:03130:05514
GATGGTAGCTATACGTATATCTATGTACTCATTCGTTTCGGAAGAGACAGGTACGTTAATAGTTAATAGCGTACTTCTTTTTCTTGCTTTCGTGGTATTCTTGCTAGTTACACTAGCCATCCTTACTGCGCTTCGATTGTGTGCGTACTGCTGCAATATTGTTAACGTGAGTCTTGTAAAACCTTCTTTTTACGTTTACTCTCGTGTTAAAAATCTGAATTCTTCTAGAGTTCCTGATCTTCTGGCTCTCGTAGACAGATACTACCATCGAATCCTCTTAGTCT
+
:::<>BCCBCDBDCBBBCFDDCBCBCCCCCAA?ACCC>BBAC@CBBBDDD@BBABA@E@CBBB?B@CCCBBAAAA@CDDCC2BB>BAA@<ABCC?BBB>AC;?>@CCC?BBBBAAAB>@>>9>:>A?>=??@:@@AA8;:@@==>>>>ABC>>>>:==>=AA=D=CB?===BBB:>>@A@6@=B=>>>>>/:>777.6-----;:8=:>AAA*88::@6A6;>7>??@>::7;:>>A@@@:>>@=A@@?>>>???BAA?>?A>>><?@@>><>?<?@D<@?;;;
@ATNG8:03132:05513
GATGGTAGGCGTGTGAGAGTCTGCCCAGAAGATCAGGAACTCTAGAAGAATTCAGATTTTAACACGAGAGTAAACGTAAAAGAAGGTTTTACAAGACTCACGTTAACAATATTGCAGCAGTACGCACACAATCGAAGCGCAGTAAGGATGGCTAGTGTAACTAGCAAGAATACCACGAAAGCAAGAAAAAGAAGTACGCTATTAACTATTAACGTACCTGTCTCTTCCGAAACGAATGAGTACAGAGAGTACGATATGTCTACCATCGAATCCTCTTATTCT
+
;4445:;<<A@966=B=@@>95555)55519CCB;;7;>;;9:>@?39:0504?<9:::*98<<=>A??>?>>8?>?=??2778<1878&737498889:7566<997/79949<<<<=<88:///98//(6;9717778==AA8=177>8>BBBBCBB?@@@ABC?CC@BBC?BBBCB>?@C=>>>>=/;;5;=??@@A??<?>B???3718>==><???===>;>=?>>4>:93:==>=@???::AA???===>;:6::99,//:9:6:=9BBB7;;8<:
@ATNG8:03139:05494
GATGGTAGTATATCGCGTCGCTATCCAGAAGATCAGGAACTCTAGAAGAATTCAGATTTTTAACACGAGGTAAACGTAAAAAGAAGGTTTTACAAGACTCACGTTAACAATATTGCAGCAGTACGCACACAATCGAAGCGCAGTAAGGATGGCTAGTGTAACTAGCAAGAATACCACGAAAGCAAGAAAAAGAAGTACGCTATTAACTATTAACGTACCTGTCTCTTCCGAAACGAATGAGTACTGTATCTATGTGTGCGCTACCATCGAATCCTCTTAGTCT
+
@<A>@BCCCDAAACCBDDBBBCDBC@BBC@CCDDCC@C@CCDBBCC@BB?B?BBABBCBB0B?CCBBBC@CB@8?<79888)8?<@1:::3:AA>BAAACBAAA?C?BB@BBB>A>>>>AAAAA??>AAAA<;;>A;???><>>>8<:@8=:=BB@A?AA>CCCCA@>AB>BBB>BBBCC8><<988888(9:39ABBFABAA?C??>>@:>:>>;;><??>>88:<A<AAA:@BB@AAAA99:ABBBBBBAABBBCCBBCCCC?BBBBB?BB?CCC@BB?@@
@ATNG8:03142:05494
GATGGTAGCGCATATCAGCGCAGCCCAGAAGATCAGGAACTCTAGAAGAATTCAGATTTTTAACACGAGAGTAAACGTAAAAAGAAGGTTTTACAAGACTCACGTTAACAATATTGCAGCAGTACGCACACAATCGAAGCGCAGTAAGGATGGCTAGTGTAACTAGCAAGAATACCACGAAAGCAAGAAAAAGAAGTACGCTATTAACTATTAACGTACCTGTCTCTTCCGAAACGAATGAGTACTGCGTCTCACTCTCGCCTACCATCGAATCCTCTTAGTCT
+
BDCC?CAB@ACCBBBCCBBBBBBCD>BBD?CCDCBB?B@BCBBBCC?CC?A?BBBBBCCC5C?CBBBDCCCCCC>BCCDDDD2BC?C<AAA7@CC@CBCDCCBAA?A@DD@DDD=@?A?@@A@BBAA@CBBB@AABF@BBBBCCCC@D@CAA?ACDCCCCC?CCC@@?@CC@BCC>AACBA9A8848AABB3BB?B?>@CCBB@=@@BBBB?B>B?CCC@CCCCCCC@B?BEE>CBB?BBCDCCCBBBBCCCCCCCCCDBB=BED@CCCAA=CD?CBB>BCBBB
@ATNG8:03143:05491
GATGGCTCAGAAGAGGATTCGATGGTAGCGCATATCAGCGCAGCCCAGAAGATCAGGAACTCTAGAAGAATTCAGATTTTTAACACGAGAGTAAACGTAAAAAGAAGGTTTTACAAGACTCACGTTAACAATATTGCAGCAGTACGCACACAATCGAAGCGCAGTAAGGATGGCTAGTGTAACTAGCAAGAATACCACGAAAGCAAGAAAAAGAAGTACGCTATTAACTATTAACGTACCTGTCTCTTCCGAAACGAATGAGTACCTCTCAGACGCTCGTCCTACCATCGAATCCTCTTAGTCT
+
CCCC@BBBCBA?ABB>BD@BBBCCFCBDCCGCDCBCCBBBCCCCC;ABA=BBBC?@?A@DCDAAAC?A@=@=9:7?7777'769<8=BBBBBBB9?:55555(:@9@=BBB:BCD@CCCCCCCCDAD@CB?A@@?ABDCCCDBBCCCCDCBC?BAA@?BCBCBBCC=A=A@@<ACBCDCBB?BDDDDEACC@;;;?BBAAA;@?<900000)00*0;=>ABC@?=@?BBBBAC@CBCDF@DBBBCCC@E@BBA<AAA?ADFDDCC?CBBBBBBBBBCCCCA=ABC@C>>>>9=?;?@A?BBBB>
@ATNG8:03151:05516
GATGGTAGGCGACATACATACGCGCCAGAAGATCAGGAACTCTAGAAGAATTCAGATTTTTAACACGAGAGTAATCGTAAAAAGAAGGTTTACAAGACTCACGTTAACAATATTGCAGCAGTACGCACACAATCGAAGCGCAGTAAGGATGGCTAGTGTAACTAGCAAGAATACCACGAAAGCAAGAAAAAGAAGTACGCTATTAACTATTAACGTACCTGTCTCTTCCGAAACGAATGAGTACCTCTCAGACGCTCGTCCTACATCGAATCCTCTTAGTCT
+
::;<8===9====@@@GDEC@>>9905<<8<=BBBB?B@CBCCBAB?;;4;599;;????,@;@?BCDCCBCB?B@:99995$495:3::3:>>:><<==<<>>055<B>;;;?B@??BB@@@BB@@AAAA@C????BBAA:::B=B?A;:6:A:9:AAB>BAAACD?BB?CBA>?>><<5<76-6::::)976778=?=>==1815==<28479@9916=666;;:B?B?@<@00,0//9;;C9AABBB>????A900=9=00/9677477/37715=855
@ATNG8:03153:05517
GATGGTAGCATCATGCATATCTCACCAGAAGATCAGGAACTCTAGAAGAATTCAGATTTTTAACACGAGAGTAAACGTAAAAAGAAGGTTTTACAAGACTCACGTTAACAATATTGCAGCAGTACGCACACAATCGAAGCGCAGTAAGGATGGCTAGTGTAACTAGCAAGAATACCACGAAAGCAAGAAAAAAGAAGTACGCTATTAACTATTAACGTACCTGTCTCTTCCGAAACGAATGAGTACCTCTCAGACGCTCGTCCTACCATCGAATCCTCTTAGTCT
+
BAA@?B=BCCCCD;;;CC@ABBBAB=A@A8:;@A@A<@=@AAACCE?BB=?4=?777888)86@BBBBBBBBBC=?7:;;;;*;C=A@BBA9BBB?BA@BCB@@@=A>CB>BBC@CCCBBBBCCAAAACCBB?A@@@=@@@ABCCB=A=A;;8;BBBBBDD@CBBABB?CC@BBB?BCBBB8>>=9:99999%983793<?;BA@>?>8858,84<>BBC@;;;@@?A?C=@@C<@:859=?????>@@@AAA::9?=?@==7>=@=====@;==8=;;5;?>??
@ATNG8:03106:05553
GATGGTAGACATATCGTACTCTCTGTACTCATTCGTTTCGGAAGAGACAGGTACGTTAATAGTTAATAGCGTACTTCTTTTTCTTGCTTTCGTGGTATTCTTGCTAGTTACACTAGCCATCCTTACTGCGCTTCGATTGTGTGCGTACTGCTGCAATATTGTTAACGTGAGTCTTGTAAAACCTTCTTTTTACGTTTACTCTCGTGTTAAAAATCTGAATTCTTCTAGAGTTCCTGATCTTCTGGTGTCGTCTATCATGTACTACCATCGAATCCTCTTAGTCT
+
BBB>?BBBBCCCCCBBBCCCCCCCCBCBCBBB?BBCB>CB@C@BBBBCAA?ABBAB?B?BBBA?A?AACCCBBBB?AABB@3??8@788)7@@A?EBA<?>4:9?BBA?A@@@@>@@9<=C;@9@@>@>>>=8=>@>7>;>88:=>=AA@@@AAA8:::8=?:>;??;;;@?>=577777*74;6=?>??/==:9907<<777==<=;@@@@/@@???5;5;?;?AAADDD;@;>>A@AB<>==<>>===???@@>>>>>AA@@@==>=@@:;;7;@B<A>>>@
@ATNG8:03109:05538
GATGGTAGCGCATATCAGCGCAGCCCAGAAGATCAGGAACTCTAGAAGAATTCAGATTTTTAACACGAGAGTAAACGTAAAAAGAAGGTTTTACAAGACTCACGTTAACAATATTGCAGCAGTACGCACACAATCGAAGCGCAGTAAGGATGGCTAGTGTAACTAGCAAGAATACCACGAAATCAAGAAAAAGAAGTACGCTATTAACTATTAACGTACCTGTCTCTTCCGAAACGAATGAGTACTATGTAGAGCTCTATACTACCATCGAATCCTCTTAGTCT
+
CCA@>A@@@@@CBBBGECC@@@CCC>CDDADCCCCB@C?BBDDCCB?CC@B?BBCBCCCC5C@CBBBCDECCCD>CBBCDEE5BB?A<@AA9@CC>BBCCCDCCB@C?BB@BBB?BBDAABACCCCABBCBB?CCCC@BBBCCCCC?CAD999:BBBBCCC@BBBCBB?BD?AAA?BBCBC>BBB?BCCCD39879BBBBBCBB?A?BBCC?B@B@CBB?BDBBBCB?B@BBB=BCC?AAABBBBBAAABBBBBBBBBBBBBBBB@CBA@@<AA====<>B@@@
@ATNG8:03109:05550
GATGGTAGCACACGAGATCTCATCGTACTCATTCGTTTCGGAATGAGACAGGTACGTTAATAGTTAATAGACGTACTTCTTTTTCTTGCTTTTCTGTGGTATTCTTGCTAGTTACACTAGCCATCCTTACTGCGCTTCGATTGTGTGCGTACTGCTGCAATATTGTTAACGTGAGTCTTGTAAAACCTTCTTTTTACGTTTAACTCTCGTGTTTAAAAATCTTGAATTCTTACTAGAGTTCCTGATCTTCTGGGCTGCGCTGATATGCGCTACCATCGAATCCTCTTAGTCT
+
/:779>@>@@?;A@@=<<>>>>>>==666==<6@9:5)5;49.5555:::<8<>98:6<*0//8)-(-8///:777:58:;;;)88289889.333;>.737.7:33563./(.733557958==7=799://///4888<6<<<?<<<:::=??>==;085517959;AF@@@@@=<896767-6)/)/----(-6---)/(/75555779;6;CCC.9==6=968566*/.558;:?7;7;999>C99;;=1;666==99>AA@@>>>A==7=>>@@;??<A??<@A==>
@ATNG8:03109:05560
TATGGTAGCACACGAGATCTCATCGTACTCATTCGTTTCGGAAGAGACAGGTACGTTAATAGTTAATAGCGTACTTCTTTTTTCTTGCTTTCGTGGTATTCTTGCTAGTTACACTAGCCATCCTTACTGCGCTTCGATTGTGTGCGTACTGCTGCAATATTGTTAACGTGAGTCTTGTAAAACCTTCTTTTTACGTTTTACTCTCGTGTTAAAATCTGAATTCTTCTAGAGTTCCTGATCTTCTGGGTCTACGCTCGTCGCGCTACCATCGAATCCTCTTAGTCT
+
:666:====BAA;;:?;554;;<0//=@ABCD9BBBB<BB>BABBBCG>>:BBB@?7?>B@::0;494>>:<<8<8989898#385:;C>855669<:=87;*/////>=9;:@A?<<<@>>?A<BAA@A@AC=BA;;6;CB;;;@@??>>000<<+0076<>+0+48459555>6;;CDD7@;@;@BAAA,@C;;;;*:9999?>959.959*5::55159>=;??;;;<@8?;@@@???4::::.:?A@;:;@@:;:9:955:>9>>=::4:949;?4<;===
@ATNG8:03109:05564
GATGGTAGAGTACAGTGTAGTAGACCAGAAGATCAGGAACTCTAGAAGAATTCAGATTTTTAACACGAGAGTAAACGTAAAAAGAAGGTTTTACAAGACTCACGTTAACAATATTGCAGCAGTACGCACACAATCGAAGCGCAGTAAGGATGGCTAGTGTAACTAGCAAGAATACCACGAAAGCAAGAAAAAGAAGTACGCTATTAACTATTAACGTACCTGTCTCTTCCGAAACGAATGAGTACGTGTGACGTACGTGAGCTACCATCGAATCCTCTTAGTCT
+
EABB@CBCAA@CCBBBBBICCCBBA@BBBADCCDBB>@=@BBBBBC?CBAC?BB@@@@@@/@<@@?>??A@@A@8>A<;;;;*;C@@<A@@3@;;5;BCBBDC@@<A=@A=@BB@CCCABBBBCCCABBCBB@BCCC@CBBBBBBB?C@CAA?@BCCCCBB?BBBBBB?AC@CCD=@@BAA;A999:ECAC3:959999CB@==:=<@>===C=??@@@=@AACBBC@C?BBC>CAB>ABBBBC??@BBBBDDCBBBBBACABBB?BBBCC?A@=???<@BA@A
@ATNG8:03110:05554
GATGGTAGATACTCGCTGATACACCCAGAAGATCAGGAACTCTAGAAGAATTCAGATTTTTAACACGAGAGTAAACGTAAAAAGAAGGTTTTACAAGACTCACGTTAACAATATTGCAGCAGTACGCACACAATCGAAGCGCAGTAAGGATGGCTAGTGTAACTAGCAAGAATACCACGAAAGCAAGAAAAAGAAGTACGCTATTAACTATTAACGTACCTGTCTCTTCTGAAACGAATGAGTACGAGAGAGCACACGTGTCTACCATCGAATCCTCTTAGTCT
+
//::@CA@BCDCCCBBBCCECC@@@=@BB?CBBBBC@B@CBBBBBC>BB>B?BCBBBBBB3B?BBBDBBA?<<=3;?:;<<<*<C=?;@@@7@BB?BBBBBBBCB@B@BC@DCC@BB@@@CCCDDBCCCBBB@CCCC>AACCBBBD@D?BBC?DBCCCCCC<@@??AA?DD??=>?BBCCC:>=<899888(9?;@999CBBBA=C:??AA:>:>@CBC@CCCBBBC@CCBBB=BCD?BBBBCCAABCCB>>>CBCCCCB>>>BB@B@A=D<??:;;:<A?:::
@ATNG8:03111:05533
GATGGTAGAGTACAGTGTAGTAGACCAGAAGATCAGGAACTCTAGAAGAATTCAGATTTTTAACACGAGAGTAAACGTAAAAAGAAGGTTTTACAAGACTCACGTTAACAATATTGCAGCAGTACGCACACAATCGAAGCGCAGTAAGGAGGCTAGTGTAACTAGCAAGAATACCACGAAAGCAAGAAAAGAAGTACGCTATTAACTATTAACGTACCTGTCTCTTCCGTAACGAATGAGTACATAGATATACGTATAGCTACCATCGAATCCTCTTAGTCT
+
::;;=???BCCCDCCBBBCICCCCF@CAB>BDCB?@<@=A?@;;;A?BC@C@CCBBBAAA.93:@@999@@;<;3<?;:999$9?=?;>>=0=:97;BAAACCBB@CGCC@CCB8;;AABBCCCCACAB@@@=@AAB=A@BBBBBB;@;;;6;ABDCD@@>@DAAAA?A@=ABB=@C>=>8?@@?BBCB:BC@@@@DAAABB@D@DCCC?B?BCCCE?CBCCCCC?B?BCB?BBB?>@>BBBBBC@AAACCCBAAABB>>>>=:>>>>A<@A<@;:7:>::;
@ATNG8:03112:05562
GATGGTAGCGCACACATAGATACAGTACTCATTCGTTTCGGAAGAGACAGGTACGTTAATAGTTAATAGCGTACTTCTTTTTCTTGCTTTCGTGGTATTCTTGCTAGTTACACTAGCCATCCTTACTGCGCTTCGATTGTGTGCGTACTGCTGCAATATTGTTAACGTGAGTCTTGTAAAACCTTCTTTTTACGTTTACTCTCGTGTTAAAATCTGAATTCTTCTAGAGTTCCTGATCTTCTGGGTCTCTCTCTCACGCACTACCATCGAATCCTCTTAGTCT
+
ACBB=@;A?@@CCEECCCCCBCA@AD@<>?00)0@>?<@CACACCCBC<;69;<=?<C?CCBC@CABBA@@BBCC<A@EEF1;@;=:;;.;9:>;@AB?@A6:;A@BC@GGCCCFIH?BBB?C?BBBCBBBB@CBBB?B:;;C<;;CBC@@AA;<8;DD>BB?B<@@A@@>A@>=@9999*98=899999':@?@B;@@ABA@@;:;4;;;-:==00*0:>>;@ABBBAA=@=@CBAAA;?;;;0;AACBCBBB;;;AAACBBB?BBC;;4;B;;;:4:;??@
@ATNG8:03119:05568
GATGGTAGTGTCATATGAGAGTGTGTACTCATTCGTTTCGGAAGAGACAGGTACGTTAATAGTTAATAGCGTACTTCTTTTTCTTTGCTTTCGTGTTATTCTTGCTAGTTACACTAGCCATCCTTACTGCGCTTCGATTGTGTGCGACTGCTGCAATATTGTTAACGTGAGTCTTGTAAAACCTTCTTTTTACGTTTACTCTCGTGTTAAAATCTGAATTCTTCTAGAGTTCCTGATCTTCTGGAGATATCATCAGCGAGCTACCATCGAATCCTCATTAGTCT
+
:<==>A:;:@?@CBBAABCBHCCCCBBBBB@@=@BBB;;;79259>;;BC?;;565.505;<A<C?B@@=000/:7;;<;;(///(444;2=<55579999@455////)/7777:@;4555.57555<=@BC@C999=@@@ABBB?::9=====9955.557<8<=;;>>>>>:>@A??3=4:4:;;;;*;>@?@;A;;999555;.555&55555.57<<660////7496<;==<<7<<<5;;B@@@@@9:9>@@B9:9@@=A@?>>;;;6;0//6;;@99
@ATNG8:03125:05557
GATGGTAGATACTCGCTGATACACCCAGAAGATCAGGACTCTAGAAGAATTCAGATTTTTAACACGAGAGTAAACGTAAAAAGAAGGTTTTACAAGACTCACGTTAACAATATTGCAGCAGTACGCACACAATCGAAGCGCAGTAAGGATGGCTAGTGTAACTAGCAAGAATACCACGAAAGCAAGAAAAAAGAAGTACGCTATTAACTATTAACGTACCTGTCTCTTCCGAAACGAATGAGTACACACTCTCATATGACACTACCATCGAATCCTCTTAGTCT
+
:::;<???BBBBB@AADDAAAD@@@=@FE>BBDDCC>AABA:::E?CC@C????@>>>>(939@@9:8?>=?>:??@?CA?+CC@C:CCC;CCCABCCCCCD;;:;>BC@CCC?CCCBBBCCBBAAAC;;;=@BAB?BBCDDDDC@C?B::7;BDBCBCD@BBBCBB?BB@CBC?BBDFE>B??;;@@@@@'@@<00/;?BBBA=A=??AB;A=A@CBB>BBBBBAC@D@DBD>BBB=@?D??@BCCBABCBBBDBCCCCABABD@DBBBB?AA>AAA?BCBAB
@ATNG8:03130:05522
GATGGTAGAGTACAGTGTAGTAGACCAGAAGATCAGGAACTCTAGAAGAATTCAGATTTTTAACACGAGAGTAAACGTAAAAAGAAGGTTTTACAAGACTCACGTTAACAATATTGCAGCAGTACGCACACAATCGAAGCGCAGTAAGGATGGCTAGTGTAACTAGCAAGAATACCACGAAAGCAAGAAAAAAGAAGTACGCTATTAACTATTAACGTACCTGTCTCTTCCGAAACGAATGAGTACATAGATATACGTATAGCTACCATCGAATCCTCTTAGTCT
+
:C@>@CBBAA@CFCCDCCDBBCB;:6;BB?BBBBBB@B@CCB@@@B>@A?A?AA@?=?==,?9??BBBADA999,9=;;::9$4<5:.555&555.5;;?@@@@@?AADD@BBE@BBABCCCCDCBABCBBBABBBC@CAACDCBB?B@C@@>@BBBBCBB?BCDBBB?BB>AABACBCBB<A??:??@>@@'>=<;939BCAAA;@<>?AA<A=@@CBC?CCCAAAC?B>AAC=BAA>AAAABABCCCCAAAAAACCC<<?>>AA:??AAD;>><:;9<@A;;:
@ATNG8:03140:05554
GATGGTAGCAGACGTGACAGAGCGCCAGAAGATCAGGAACTCTAGAAGAATTCAGATTTTTAACACGAGAGTAAACGTAAAAAGAAGGTTTTACAAGACTCACGTTAACAATATTGCAGCAGTACGCACACAATCGAAGCGCAGTAAGGATGGCTAGTGTAACTAGCAAGAATACCACGAAAGCAAGAAAAAGAAGTACGCTATTAACTATTAACGTACCTGTCTCTTCCGAAACGAATGAGTACCTCTCAGACGCTCGTCCTACCATCGAATCCTCTTAGTCT
+
:;:=866B969;;;>=ABD@CDBBA999@9<9459929788::::?4997:4;;373999'7177788:::<?=59849949$44.4399;0;=>8<>?CCC?BB<A6:9<@@@<@C@?@@>>9@A>><=00*0=;;;BBBBCCCD?C@C;;9;BBBBBCC@CAA:::@CF@BBB?A?=>=5=00*0;;;;,;@<@??A=;<89181:<9719177??B=BBB?BBB>@=>@@9>?><=889879:AA@BBCBBAA@@?>>9:=<7<=====;;5:::8==>@A
@ATNG8:03146:05523
GATGGTAGCACGACACGACGATGTGTACTCATTCGTTTCGGAAGAGACAGGTACGTTAATAGTTAATAGCGTACTTCTTTTTCTTCTTTCGTGGTATTCTTGCTAGTTACACTAGCCATCCTTACTGCGCTTCGATTGTGTGCGTACTGCTGCAATATTGTTAACGTGAGTCTTGTAAAACCTTCTTTTTACGTTTACTCTCGTGTTAAAAAATCTGAATTCTTCTAGAGTTCCTGATCTTCTGGATAGCGACGCGATATACTACCATCGAATCCTCTTAGTCT
+
<@@=@CCABCCB=@;;;;=666<@ABBBBB;<8;EFE?CC@BABBBDCBB?BBBBB@C>BB@@>@@BCCCCCC?=<>BB>B+BB???=.7873.3:<6;B547=7==6>>?;;;??<>>B=E=?=:::;;;9>>>A<?===>>AAA>>><>>>>:;:;:?D7;5;@?==9<87,2<?A?.:6A5>>999*77:==3=222:;:98:-////.#....;.3.37269=>@@@<@=A;;;>?:>>?;??@???AABA;;;@:;;>;;6;==??=AA=@@@=AAA=<
@ATNG8:03148:05523
GATGGTAGCGCGACGAGCGTAGACCCAGAAGATCAGGAACTCTAGAAGAATTCAGATTTTTAACACGAGAGTAAACGTAAATAGAAGGTTTTACAAGACTCACGTTAACAATATTGCAGCAGTACGCACACAATCGAAGCGCAGTAAGGATGGCTAGTGTAACTAGCAAGAATACCACGAAAGCAAGAAAAAGAAGTACGCTATTACTATTAACGTACCTGTCTCTTCCGAAACGAATGAGTACTATGTAGAGCTCTATACTACCATCGAATCCTCTTAGTCT
+
DBBB@CBB@@;99555699BCCCDC=CBA=@<9::;2::?>A@@?A?BB?B?BB993>==.=8::///99668829355=4;;;;5;6<<=0=CC@BB@BAA:99:>;@B?@AA@AAABBCCBBBA@@AB;;7;AAC?BABBBCCC=A=AAA6;;A@AABB@BBCBBB@CC@>@><>;@@=5=0-)-----'--(./.399>@A057??A;A:?=AA@=@@BCBCGAE?BAA?ACA?AAAAABBBBBBBBBBBBBAABBBCB?A;?>>?>;??8<<:46;:::
@ATNG8:03150:05523
GATGGTAGCTATACGTATATCTATGACTCATTCGTTTCGGAAGAGACAGGTACGTTAATAGTTAATAGCGTACTTCTTTTTCTTGCTTTCGTGGTATTCTTGCTAGTTACACTAGCCATCCTTACTGCGCTTCGATTGTGTGCGTACTGCTGCAATATTGTTAACGTGAGTCTTGTAAAACCTTCTTTTTACGTTTACTCTCGTGTTAAAAATCTGAATTCTTCTAGAGTTCCTGATCTTCTGGGATGTGTGCGCAGTGCCTACCATCGAATCCTCTTAGTCT
+
::9:<@AA@BBBBCCFGCCCGCBBBBAA=;@7@BBB<@@>@@CCCACBD@BBA>>6;5;@BB@B>AACBBBDBB?CCCCC3::89AAB=AA@@??CC@CC7::9;;;8?@AABCAA7:9A>A?BA???@>>:>BAA<?======>@@A@@>==A7;;;=??:>;;;;???BED177999-908/78787(8===>-866676:;9;6=@@?.>::::49.65<?=>>>AA=A<AA>>=D677:917///<@@B==<<///9999999>??<??<@@@=BB?==
@ATNG8:03111:05607
GATGGTAGTGATACAGATCAGACACCAGAAGATCAGGAACTCTAGAAGAATTCAGATTTTTAACACGAGAGTAAACGTAAAAAGAAGGTTTTACAAGACTCACGTTAACAATATTGCAGCAGTACGCACACAATCGAAGCGCAGTAAGGATGGCTAGTGTAACTAGCAAGAATACCACGAAAGCAAGAAAAAGAAGTACGCTATTAACTATTAACGTACCTGTCTCTTCCGAAACGAATGAGTACGATGAGAGAGCTCTCTCTACCATCGAATCCTCTTAGTCT
+
AA@<=@>@;95=B@BAEBAA?<<==266=8<<<<55058:88;94425C8=9<?=73333$36;;:;;=;?@AA23356>>C+CD<?2494&5999>BBCCCBBB@C@@A?@CB=@ABACBB@A000>>@=A699>>::??>BB@@:A;@;;5;A@@@CCC?CBBA9:89A=@BB?A?888+7883=>AAA1BC<><>>><<<?:@1559:+2-229995:<===>>:>9>B>=<;>9==8::?AAA::9CBB?>>@@>>;>:=94;>;:A79929779=<:>>
@ATNG8:03115:05613
GATGGTAGTGCGTGAGAGAGAGACCCAGAAGATCAGGAACTCTAGAAGAATTCAGATTTTTAACACGAGAGTAAACGTAAAAGAAGGTTTTACAAGATACACGTTAACAATATTGCAGCAGTACGCACACAATCGAAGCGCAGTAAGGATGGCTAGTGTAACTAGCAAGAATACCACGAAAGCAAGAAAAAGAAGTACGCTATTAACTATTAACGTACCTGTCTCTTCCGAAACGAATGAGTACACATCGTCGTGTCGTGCTACCATCGAATCCTCTTAGTCT
+
959939:555<><@BCA=<A;;;;;4;>>:?@@CB@8<7555:;<<9<<9;666//////$/(/66788776;;1//////&//)4.444&5;:588----7594;8==8:::65999@@996<><<<@;;7<<<<:>;;;=BBB?C@B@@>@;;9@@;?=@AB@==9;;6833,39::=5=::277778)8A>BBBBAA???:;5755;5A8<:@::2:?=9>59058<AB=@;?<>=>=;/////9/3754/:://////694866660//(/86066///
@ATNG8:03116:05571
GATGGTAGCAGACGTGACAGAGCGCCAGAAGATCAGGAACTCTAGAAGAATTCAGATTTTTAACACGAGAGTAAACGTAAAAAGAAGGTTTTACAAGACTCACGTTAACAATATTGCAGCAGTACGCACACAATCGAAGCGCAGTAAGGATGGCTAGTGTAACTAGCAAGAATACCACGAAAGCAAGAAAAAGAAGTACGCTATTAACTATTAACGTACCTGTCTCTTCCGAAACGAATGAGTACCTCTCAGACGCTCGTCCTACCATCGAATCCTCTTAGTCT
+
?;A>@CBCCBBBBCCCCCCCCCCCC@BBC?CCCCBB@B@CCCCBBB?CC?B?AAAAACAA/A<?AACCCBACBB<BBBBBCC5CCAEABBB;BCC@CAAACBBBB@B@BG@CCC>BABBBDCCDECECCCBB?BCCC?BAAAABBB?D@DAA?ACCBCDCC@CCCABA?BB?BBB>AA@@@;AA@=ABBBB3BB@BA@@CCAAA<A:>?AB<@<@@CCC@BBA@@AA<?<@AA<ABC?BACCCCC?@AABBBBBBBBBB@@:==@=A><<C=DC:<<><@C>>>
@ATNG8:03117:05606
GATGGTAGGCACTGCGCACACATCCCAGAAGATCAGGAACTCTAGAAGAATTCAGATTTTTAACACGAGAGTAAACGTAAAAAGAAGGTTTTACAAGACTCACGTTAACAATATTGCAGCAGTACGCACGCAATCGAAGCGCAGTAAGGATGGCTAGTGTAACTAGCAAGAATACCACGAAAGCAAGAAAAAGAAGTACGCTATTAACTATTAACGTACCTGTCTCTTCCGAAACGAATGAGTACGTGTGACGTACGTGAGCTACCATCGAATCCTCTTAGTCT
+
@:=>;CCB@CBA@@BBABCCCCCEF?CAA>BBCCCB?C@CCCCCCC@BB@B@CBCBDCCC3C@CCCACDCC?>>7=??@ABB5BG@C@CDD;DBB?BCCCBCBBB@C?CC@BBC?BBCABBCCCDCBBBBBB@DCCC@BAAA@@@C?B?BBA>BCCBBCCC@CCCACC?BB??=>9>>=?=8@>>9>@@@A2@C?B999CCDA?<?<>>??<A<ADEBB@BC@@@CC@B?BCC=CCC?CBBBBCCBAAADCCBCCBBBCCCCABB?C@@AB>BB>@@@@CB@??
@ATNG8:03125:05589
GATGGTAGTGATACAGATCAGACACCAGAAGATCAGGAACTCTAGAAGAATTCAGATTTTTAACACGAGAGTAAACGTAAAAAGAAGGTTTTACAAGACTCACGTTAACAATATTGCAGCAGTACGCACACAATCGAAGCGCAGTAAGGATGGCTAGTGTAACTAGCAAGAATACCACGAAAGCAAGAAAAAAGAAGTACGCTATTAACTATTAACGTACCTGTCTCTTCCGAAACGAATGAGTACAGAGAGTACGATATGTCTACCATCGAATCCTCTTAGTCT
+
<<<=@BBBBCCCBCBECGGGCCBBB?BBE@BACB9;:;?BBBBBAB?BB?BAAA@???>?.??BCBAABCCBBA9@?:;<<<*<B=?>AAA7A@@?ABBBCCCBB@B@CD@CCC?CCBABCCCCCCCBBCBB@BCCC@BBBB???C>@=B9:6:AABCDDC@CCCCCCACC?AAA=@@??>8===;::::9:%:>;=:79BBCAA>@?AAAB<@<:;@BB?BCBBBBB@B@CCD>AAA=@@@@BBBCBBBBBBACCCDCAAACBBC@C888@;?>::::;>>==>
@ATNG8:03129:05579
GATGGTAGTAGTACACTAGTCATACCAGAAGATCAGGAACTCTAGAAGAATTCAGATTTTTAACACGAGAGTAAACGTAAAAAGAAGGTTTTACAAGACTCACGTTAACAATATTGCAGCAGTACGCACACAATCGAAGCGCAGTAAGGATGGCTAGTGTAACTAGCAAGATTACCACGAAAGCAAGAAAAAGAAGTACGCTATTAACTATTAACGTACCTGTCTCTTCCGAAACGAATGAGTACATAGATATACGTATAGCTACCATCGAATCCTCTTAGTCT
+
==<=@BBBBC@@BDLDCCCCCCBBC@C@C@BC@@@B@B?BBCBBBB@BC@C@CBA@@CCC3C@CCCAAABC@??689;@???,?@=@4;;;6;BC?BBBBCCCCC@C@CC@A??;@@@ABBBCCCAAABBBA=A@;;5;@@BAABB=A?ADE@DBBDCCCC@CBBAAA@AAA?BE<??AAA9=9939:999(:@>??@BBB@==8=9=>?A<><>BCBB?BA@@@AA=A?ABC>FAA>ABBBBBBBBBDD@??ABBCCAA>=??A=><=AA<@@=>>=:=A666
@ATNG8:03141:05611
GATGGTAGTATCTGCACACTCTGTCCAGAAGATCAGGAACTCTAGAAGAATTCAAGATTTTTAACACGAGAGTAAACGTAAAAAGAAGGTTTTACAAGACTCACGTTAACAATATTACAGCAGTACGCACACAATCGAAGCGCAGTAAGGATGGCTAGTGTAACTAGCAAGAATACCACGAAAGCAAGAAAAAAGAAGTACGCTATTAACTATTAACGTACCTGTCTCTTCCGAAACGAATGAGTACATAGATATACGTATAGCTACCATCGAATCCTCTTAGTCT
+
CABE@CBBBB?A666>=>=>666;<7=<@766@@==9=2000///7486060//)/99;;;+96:<844397333(3344444$4;3:7;@@2CCCADBCBBBJJD@B?BD@CBB8::CCDCFBBCAAACCBB@BAAA?;;;@@@AC@B@B;;7;A@@@BAC@CBBBAA=AA=???<??BBA8?9979BCCCC)AA=@:79AAAA?7<8;?BA<?<>?B@A=ABBBAAB@F?ABC<C??;?@?@AABCBBBBBBCCCBBBB===@@A=;;;==9<<5///7<;/88
@ATNG8:03141:05618
GATGGTAGCTCTGCTCTGACTCTCGTACTCATTCGTTTCGGAAGAGACAGGTACGTTAATAGTTAATAGCGTACTTCTTTTTCTTGCTTTCGTGGTATTCTTGCTAGTTACACTAGCCATCCTTACTGCGCTTCGATTGTGTGCGTACTGCTGCAATATTGTTAACGTGAGTCTTGTAAAACCTTCTTTTTACGTTTACTCTCGTGTTAAAAATCTGAATTCTTTCTAGAGTTCCTGATCTTCTGGCGCTCTGTCACGTCTGCTACATCGAATCCTCTTAGGTCT
+
0944.4;;;<<<>==BBBBBCBB=C@;?<A??;?CAA=BC?B?@@@@B@@8=A9:925.5>:A<A<;>BCCHCCC@CDBCC29;69@AC9;9@=1559499156===><?>;?;<@<=@BB<B=@@B@ABA@<?@B@6;;;;A@@@@:99:444539::555055=<>:><;99495444&5.5.59999(9;555)/////////;<@?@@+=<<<<.5.555)5<::<==:<;A?=<@@4::=;@000A000>>?>999;9>BC9998<1:<6.--0-.(-69
@ATNG8:03143:05592
GATGGTAGACACGTGTGCTCTCTCGTACTCATTCGTTTCGGAAGAGACAGGTACGTTAATAGTTAATAGCGTACTTCTTTTTCTTGCTTTCGTGGTATTCTTGCTAGTTACACTAGCCATCCTTACTGCGCTTCGATTGTGTGCGTACTGCTGCAATATTGTTAACGTGAGTCTTGTAAAACCTTCTTTTTACGTTTACTCTCGTGTTAAAAATCTGAATTCTTCTAGAGTTCCTGATCTTCTGGACAGAGTGTGCAGATACTACCATCGAATCCTCTTAGTCT
+
DCBB@BCBCCBB@==BACADCBBCGDBBCCCB@BBDD=BC?C@CBBBD@@>@@BBFAD?BCBB?B@CBBBBBA:@7=B===+:A<?877,3:8:4://(/;5/0/7:=7=BB>?;=E;=>==@=AB?>====>DAA@;AAAB??????A==>:::9=>=<AC:=9=AAAA@@@A9==AAA5A=@388@@@,//-==-3----/9:9>;;;;;,<///=6=7>>:>BBDAAA<B<A@@@BA:=>?=>>>?@;;;@@A>>>>>>@@D<@@A>><>A<A??;??>@>
@ATNG8:03147:05579
GATGGTAGTATATCGCGTCGCTATCCAGAAGATCAGGAACTCTAGAAGAATTCAGATTTTTAACACGAGAGTAAACGTAAAAAGAAGGTTTTACAAGACTCACGTTAACAATATTGCAGCAGTACGCACACAATCGAAGCGCAGTAAGGATGGCTAGTGTAACTAGCAAGAATACCACGAAAGCAAGAAAAAGAAGTACGCTATTAACTATTAACGTACCTGTCTCTTCCGAAAACGAATGAGTACGAGAGAGCACACGTGTCTACCATCGAATCCTCTTAGGTC
+
A>@@?@??==>C>666>>>@>BBBB26:@9<95:@@<@@CCCDCBB?A@@C6:;?;9999'98A@?@?BCCCDD>@?@CCBB0;;99>ADF9BBB?BBC;<0@00+08<@?AAB?BCCCCDCBBBCCBBCBB@A;;;>B;;<BBBB?DACBB?BEECCBBB?CBBACCADG?AAD?BB@A@299<999::9(9@>BCCBBBAA=9@9=///9=777@@C@CAA@BA@9?9999:-9>>;=@>::/0/:=9:????<88889337??<@?@8:875/255(-,(,,
@ATNG8:03147:05616
GATGGTAGCACGAGTCACTCATATCCAGAAGATCAGGAACTCTAGAAGAATTCAGATTTTTAACACGAGAGTAAACGTAAAAAGAAGGTTTTACAAGACTCACGTTAACAATATTGCAGCAGTACGCACACAATCGAAGCGCAGTAAGGATGGCTAGTGTAACTAGCAAGAATACCACGAAAGCAAGAAAAAGAAGTACGCTATTAACTATTAACGTACCTGTCTCTTCCGAAACGAATGAGTACGAGAGTCAGAGCAGAGCTACCATCGAATCCTCTTAGTCT
+
?<AA@BCEDDCBBBCCCCDHDBAB@:?@A<;;@BAA?B@CCC;;;C@CB?A?@@;;9@?@0?=ABCCBA?=898-9=;:999'4=8=3>>?8@BCABBBCEEKCD>B?BCACCC?BBCABBCCCDCCBBBDD?BBBB?BBBABCCC=B?B@?>@CCCCBAC@CAAACB@BB>A@@398===7?AA>ABBCB3BC@C??@CBB=>1618=AC7;8;CCBB@BBCCCCC@C?CCC>CCC?AACBBBBABACBBBCB@@?BBBBBCA@>@AA??;?@;99739@AAA
@ATNG8:03149:05591
GATGGTAGTACATGATAGACGACACCAGAAGATCAGGAACTCTAGAAGAATTCAGATTTTTAACACGAGAGTAAACGTAAAAAGAAGGTTTTACAAGACTCACGTTAACAATATTGCAGCAGTACGCACACAATCGAAGCGCAGTAAGGATGGCTAGTGTAACTAGCAAGAATACCACGAAAGCAAGAAAAAGAAGTACGCTATTAACTATTAACGTACCTGTCTCTTCCGAAACGAATGAGTACTGCGTCTCACTCTCGCCTACCATCGAATCCTCTTAGTCT
+
;;;<<?A?BBBCBCCEABAC:;;CCACBBACBCBAA=@?CDDCCCC?CC>@>ABCFDCCC2C@CCCBBCCCCCC>BBBCCCC5CE@F=AAA9ABCACCCCDCCCC>A?AB?BCE>BABBBBCBBDBBBDCBB?BCCC@CCCCCCCB@CADAA?ABECCCBB?ADCCCC?AA?BBB<@ABA?8><>;>BDDD2AB?B?>>BCDCD>A?BCCC>A=AADDE@CCBABB@:@<@AA;B@@>ABDCCACCAA?BBBBCDDCBBBC@CCC?BBCBB?CD?AAB@BB@@@
@ATNG8:03154:05573
GATGGTAGGCGTGTGAGAGTCTGCCCAGAAGATCAGGAACTCTAGAAGAATTCAGATTTTTAACACGAGAGTAAACGTAAAAAGAAGGTTTTACAAGACTCACGTTAACAATATTGCAGCAGTACGCACACAATCGAAGCGCAGTAAGGATGGCTAGTGTAACTAGCAAGAATACCACGAAAGCAAGAAAAAGAAGTACGCTATTAACTATTAACGTACCTGTCTCTTCCGAAACGAATGAGTACTGCGTCTCACTCTCGCCTACCATCGAATCCTCTTAGTCT
+
A?;966<B@BABBCDCCCCBBB@@@<ADDACCCEAA?@?BBBC;;;@BD@C?BCECCBBC1;8:ACCCBBABBB>BBBACCC3=>9?:@@@6AAA?ABAAA@?8819:?@<A8838>><<>==A@:8:=>995:=<<6<:::@@::8;=B>B?BBBABBBB?BAD?BB>A@<@BC>BBBBB=><A;@@@??/::7:AABAA?>>9>9>AAA;A;>>>@A:@@@@:::=C=A=;6;00,0@@=@BB::9BAAAD@???A>>>7::A=AAA@@==;5<<<:?>==>
@ATNG8:03155:05614
GATGGTAGAGTATCATGTGTATCTCCAGAAGATCAGGAACTCTAGAAGAATTCAGATTTTTAACACGAGAGTAAACGTAAAAAGAAGGTTTTACAAGACTCACGTTAACAATATTGCAGCAGTACGCACACAATCGAAGCGCAGTAAGGATGGCTAGTGTAACTAGCAAGAATACCACGAAAGCAAGAAAAAGAAGTACGCTATTAACTATTAACGTACCTGTCTCTTCCGAAACGAATGAGTACATAGATATACGTATAGCTACCATCGAATCCTCTTAGTCT
+
8:;=899ADDCDCCCDDBBBBBDDD<AAC@CCBB@@=@?AACCCCC@CC?C?AAA99:::.;?CCDEEEECCCC=B@?????,?A;A<@@@9@BC@DBBBBBCCB?B?AB>BCD?CBBBBBBBCCCCDCCBB?BCCC@BAABCBAA?CBFBB>BBCCCCCC@CCCBAB>@B?BBB?@?>=<6>>?9?AABB3BB@C???BBA@@=A=AAAA<?<?ACAA?ABAA@CC@C?BCD>CBC@@@@BCBCAAACAAAAA???AACCCCAA?C@@=?;??:>>>:>A:8:
@ATNG8:03107:05642
GATGGTAGCGCGACGAGCGTAGACCCAGAAGATCAGGAACTCTAGAAGAATTCAGATTTTTAACACGAGAGTAAACGTAAAAAGAAGGTTTTACAAGACTCACGTTAACAATATTGCAGCAGTACGCACACAATCGAAGCGCAGTAAGGATGGCTAGTGTAACTAGCAAGAATACCACGAAAGCAAGAAAAAGAAGTACGCTATTAACTATTAACGTACCTGTCTCTTCCGAAACGAATGAGTACGATGAGATCTCGTGTGCTACCATCGAATCCTCTTAGTCT
+
;5=>9BCBBCCBBDCDCCCCDC@@@=@CC@CCCC;;:;?BBBCBBB?BB@B@BAAABBBB2B@CCCCCCBBBBA:??@BBBB5BC?B4;;;.;BD?CBBACCBBB@B@CC@DBB@CBBABBCCCCCCCFBBB?BBBG?BAABBCBB?C?BBB>BBCCB@AC@CCCAAA?CC?BBB?BB999,9:929AAAB3AB>A999CC?@@:=9=>?>=@=E@BBB@CBBBBBB?B@ABC>???@???BCCBBBBBBBBBB:::DCC???@@<BBE=>6;;8=?>=AD;::
@ATNG8:03113:05645
GATGGTAGACACGTGTGCTCTCTCGTACTCATTCGTTTCGGAAGAGACAGGTACGTTAATAGTTAATAGCGTACTTCTTTTTCTTGCTTTCGTGGTATTCTTCTAGTTACACTAGCCATCCTTACTGCGCTTCGATTGTGTGCGTACTGCTGCAATATTGTTAACGTGAGTCTTGTAAAACCTTCTTTTTACGTTTACTCTCGTGTTAAAATCTGAATTCTTCTAGAGTTCCTGATCTTCTGGGTCTCTCTCTCACGCACTACCATCGAATCCTCTTAGTCT
+
<<==@BCCCCCBBBCBCDCCCCBCCCCCCCCB@BBFF>CC@C@BBBBBBB?@@@:83839377-3-3999?@::B=A??@>2@?9;::9,7?AC?C??;?A399?=?6<<?<;5794966/502..//.7736955-6<::9<??????BB@@@:;;;=@@<A<@@>>>C@AA:==@BC;D=B8;;;;;+7=999.7-----9<8:/766'2666=3835505;<<>>>;@:>@BABB;>>@@:@A@@@>>>A@@@AA@??@@<>>>>B<AA<@@@<@@@@@
@ATNG8:03113:05653
GATGGTAGTGTGTCTCTGAGAGTAGTACTCATTCGTTTCGGAAGAAGACAGGTACGTTTAATAGTTAATAGCGTAACTTCTTTTTTCTTTGCTTTCGTGGTATTCTTGCTAGTTACACTAGCCATCCTTACTGCGCTTCGATTGTGTGCGTACTGCTGCAATATTGTTAACGTGAGTCTTGTAAAACCTTCTTTTACGTTTACTCTCGTGTTAAAATCTGAATTCTTCTAGAGTTCCTGATCTTCTGGACAGAGTGTGCAGATACTACCATCGAATCCTCTTAGTCT
+
@EDB>B955=555=;;566<;;?=ACBA@@;<4;900(//)/4//)///9:4;;;559)549;<B@D@CC@>>00)/95//////#///)5;<>4<<;;5;=<277,////9:7<<<=<;;;>BBB@D@BCAA?>9929=55.599///////5444499.44439;7;7:544999995:4444&4.5.5>>=0==555)54459;666>9>>>0;95566;8@B=@@@995>=@499;?>B79:B?;9;DCC;;;A;;;AAAA<;;>B;;0<6<=6000:;=>99
@ATNG8:03117:05627
GATGGTAGTGTCATATGAGAGTGTACTCATTCGTTTCGGAAGAGACAGGTACGTTAATAGTTAATAGCGTACTTCTTTTTCTTGCTTTCGTGGTATTCTTGCTAGTTACACTAGCCATCCTTACTGCGCTTCGATGTGTGCGTACTGCTGCAATATTGTTAACGTGAGTCTTGTAAAACCTTCTTTTTACGTTTACTCTCGTGTTAAAAATCTGAATTCTTCTAGAGTTCCTGATCTTCTGGGATGTGTGCGCATTGCCTACCATCGAATCCTCTTAGTCT
+
99??7;CCCBBBCCDECDCBBBCBCBBC@@@@EDF>AA?A@CCCCAAB@GDD9:;;@CCCCBE@BBCCC::<B><;;;;*5:.5><A6BBDD@CCB?BD8;<BCCCACCCCCCCC@CCC@C@CCCCCCCC@CBCCCDDFEDBBB@@@CCBBB@BAB>BB?B?BBEBCCCCC@C;;;;.;@B@;;;;;*;A@BC=BABBCCDCGE@BBBB5BAAAGAGACC@BBBCCCC@C@BBBCCE@BBBB=B;::BCBBBBBA?AA<AEE?CBBBC@BB@BBB?BBBAA
@ATNG8:03118:05669
GATGGTAGAGAGACTGTAGCGCACCCAGAAGATCAGGAACTCTAGAATGAATTCAGATTTTTAACACGAGAGTAAACGTAAAAAGAAGGTTTTACAAGACTCACGTTAACAATATTGCAGCAGTACGCACACAATCGAAGCGCAGTAAAGGATTGGCTAGTGTAACTAAGCAAGAATACCACGAAAAGCAAGAAAAAGAAGTACGCTATTAACTATTAACGTACCTGTCTCTTCCGAAACGAATGAGTACGGTGCGACGTGTCTCCTACCATCGAATCCTCTTAGCTCT
+
////)/99:9455555595555555)5::5:AAAA?:?:?@?BAAB8:9A8=89438;<<=+858=>=:::3877)77;9999$9;395;==0=@;7;C>CBABAB=@<@@<@BB?BBAAAAC@BACCCAB@C@CCBB@A?>?@<:::,0900*08;;;7898<6497-377-3:044;6;;3333&333,33333$3;6374=@??@>=?;?AAA=A=>>B;;8;C@@@CC?B@@@@9@?@;?AA@A@?@=999=?>>?@;<8>6<=<8<=>>>8==;///7<///::
@ATNG8:03119:05662
GATGGTAGTGTCAGTGCGCGTCGTCCAGAAGATCAGGAACTCTAGAAGAATTCAGATTTTTAACACGAGAGTTAACGTAAAAAGAAGGTTTTACAAGACTCACGTTAACAATATTGCAGCAGTACGCACACAATCGAAGCGCAGTAAGGATGGCTAGTGTAACTAGCAAGAATACCACGAAAGCAAGAAAAAGAAGTACGCTATTAACTATTAACGTACCTGTCTCTTCCGAAACGAATGAGTACATAGATATACGTATAGCTACCATCGAATCCTCTTAGTCT
+
5<=>@CDCCCBCBBBCCCICCBBBB=@CA=?CAA;;6:699C9:9B9BC8828=>999:9)9?BBEBCBBBA>@:>=;;;;;);B>@5999&9B>9>B<A>BBCC?@>AC?BDE@CBBBBBBBCBCCCBCCC@CCAA>@@AAABBB?C?B@@?@A@DDDCB@CCCAACACC@BBB<??@@@8?:94:BABB3BFAAAABA@@==1818==>;>;>AAAA@CCBCBCD=@>@BC=AAA=AAABBBCBBBBBCDBBBBBAA?@??@B=D@@=><>@;::::?>=>>
@ATNG8:03123:05663
GATGGTAGGTCGAGCGTCTGAGAGGTACTCATTCGTTTCGGAAGAGACAGGTACGTTAATAGTTAATAGCGTACTTCTTTTTCTTGCTTTCGTGGTATTCTTGCTAGTTACACTAGCCATCCTTACTGCGCTTCGATTGTGTGCGTACTGCTGCAATATTGTTAACGTGAGTCTTGTAAAACCTTCTTTTTACGTTACTCTCGTGTTAAAAATCTGAATTCTTCTAGAGTTCCTGATCTTCTGGGCAGACTCTCACACGCCTACCATCGAATCCTCTTAGTCT
+
::<<@CCD?A@@=<::?994;;9:5:::9;;94>8::4;>9><>>CDABB@CDC;;6;>BAAB?BACCCBCCCCC@BFIFF5A@>@ABA=;;;@699A:??<9::CCG@DCBBCBBBACBB@B?BCCCCBBDADDBB>ABBBCA@@CBBBB@@@@<@@@?BB>@>@CCCBDECC=@;;;;.;=A>;;;;;*;B;;7;BBBDDD<;;5;;;;*;@>BA?B@CC@BBBCDCC?C@CCCCBD>B@@@;A;<;CCBC;;;B@A?=A9:6999@@<@@;>9949@@@B
@ATNG8:03125:05658
GATGGTAGAGTATCATGTGTATCTCCAGAAGATCAGGAACTCTAGAAGAATTCAGATTTTTAACACGAGAGTAAACGTAAAAAGAAGGTTTTACAAGACTCACGTTAACAATATTGCAGCAGTACGCACACAATCGAAGCGCAGTAAGGATGGCTATTGTAACTAGCAAGAATACCACGAAAGCAAGAAAAAGAAGTACGCTATTAACTATTAACGTACCTGTCTCTTCCGAAACGAATGAGTACTACTCTCAGAGACACACTACCATCGAATCCTCTTAGTCT
+
A@BD?CCCCCCCCDC:<=HCCDDBB?BBB@DCCC@?=@@BACDDA@<@B<@=@CC?@@@A1B?CCCBBICCBFC<CB<;:::*;C>C4;;;4:A@?CBCCCCBBA<?<??<?BC@CCBBBBCCDBBBBCCCC@CBCC@BBBBBBBB@C@C::7;CBB@BBBACBBBDC>AA@DBB998AA?8@==8=AABB3BC@BBBBAAAAA>A?B>>D;?;=:AACBCICCCCB?A?@@@:@BB=AACCCBBBCCCBBBCBAABBBB999FE>AAAAB?BC?>>>=ADA@@
@ATNG8:03125:05667
GATGGTAGCGCATATCAGCGCAGCCCAGAAGATCAGGAACTCTAGAAGAATTCAGATTTTAACACGAGAGTAAACGTAAAAGAAGGTTTTACAAGACTCACGTTAACAATATTGCAGCAGTACGCACACAATCGAAGCGCAGTAAGGATGGCTAGTGTAACTAGCAAGAATACCACGAAAAGCATGAAAAAGAAGTACGCTATTAACTATTAACGTACCTGTCTCTTCCGAAACGAATGAGTACGTGTGCGACGTGTCTCCTACCATCGAATCCTCTTAGTCT
+
ABBA?BBBBBBCBBBCDECBBB@@@=@BC@AAACBB@B@CBBBB@@<@@=@=??B99::-;=ACDGICBC<<;0;B;;;;.;B=A4;;;&9<<7=>CBBBAAA<?;;;7;AC>CBBCACCCCCCCCBCCC?@@@A=BACCCCCC?C@CCC@CBDDCCBB?BCCCCA?CE@A@?6<:0000+00000000/*/><A8==BCBBB>A>AACD>A>>ACCCACBBBCCC@C@AAA>BCC@BBBECBBAAABBBBBBCBBBACC?CBA?ABBBC?BB>=>8;?A<;>
@ATNG8:03126:05653
GATGGTAGACATATCGTACTCTCTGTACTCATTCGTTTCGGAAGAGACAGGTACGTTAATAGTTAATAGCGTACTTCTTTTTCTTGCTTTCGCGGTATTCTTGCTAGTTACACTAGCCATCCTTACTGCGCTTCGATTGTGTGCGTACTGCTGCAATATTGTTAACGTGAGTCTTGTAAAACCTTCTTTTTACGTTTACTCTCGTGTTAAAAATCTGAATTCTTCTAGAGTTCCTGATCTTCTGGTATACACACTCGCTCGCTACCATCGAATCCTCTTAGTCT
+
;;<<@?@@CBBCCCCIBBCCHGBBBDDDCBBB@BDCC<BB?C?CCBBBDDACBAAA?B?@BAB=B?B???BBB??<?@@>A1@D?AAAD:ABCE@C:94:@=???>::2:A>>>@@A=AAA<@;===>>>?@<@ABB<;:<A@@>>=AA@@>BBA><==;@C<A<@@???@@@B;??BBB5B=B8:6666)68333(--9---9==C<AAAA/>@@@@=?;>?:;:;B???;@<@B@A>>;===<?????;67///7;=A@@@33-32226-230---088==?
@ATNG8:03130:05654
GATGGTAGGACGAGCGTCTGAGAGGTACTCATTCGTTTCGGAAGAGACAGGTACGTTAATAGTTAATAGCGTACTTCTTTTTCTTGCTTTCGTGGTATTCTTGCTAGTTACACTAGCCATCCTTACTGCGCTTCGATTGTGTGCGTACTGCTGCAATATTGTTAACGTGAGTCTTGTAAAACCTTCTTTTTACGTTTACTCTCGTGTTAAAAATCTGAATTCTTCTAGAGTTCCTGATCTTCTGGGTGCGCTACAGTCTCTCTACCATCGAATCCTCTTAGTCT
+
BABA@BAB@CBBBDCBAAACCCCC?BBBCDCCACCBC=CC@C@CBBBCCC@DCCCC@C@CCCC@D@CCCBCCCCB<99:;;*:B=CCDD>CBBBADBB@BC?AACCDC@CCCBCCCC@BBB@D@DDCCCAAA@CCDC;;:CCCBBBDDDDBABCD@BBB@BB?B?BBCCCCDBB>AAABA:B@C@CCCCC5CCBCC=B@CBCCBBBB;A@@A0ACCCC?BACC?BCDCCBB@B?AA@CBB7;:BB=BCCCCCCCCCCCCBBCCDCACBBCC@CE@BAA@CCCCB
@ATNG8:03132:05650
GATGGTAGGCGTGTGAGAGTCTGCCCAGAAGATCAGGAACTCTAGAAGAATTCAGATTTTTAACACGAGAGTAAACGTAAAAAGAAGGTTTTACAAGACTCACGTTAACAATATTGCAGCAGTACGCACACAATCGAAGCGCAGTAAGGATGGCTAGTGTAACTAGCAAGAATACCACGAAGCAAGAAAAAGAAGTACGCTATTAACTATTAACGTACCTGTCTCTTCCGAAACGAATGAGTACGTGAGAGAGCTCTCTCTACCATCGAATCCTCTTAGTCT
+
;<@=ACDD@BBBBCBCBCBBBBCDD?BBBACC;;;B@BAEHCCDDC@@@=@>@??:;;;;);:>=@CBCCC???5==:9999(9>;>3987&3;=7=;=BDBB==:>=BB<@;:5:<=>>@>>>@????>>?<>>>?<>=@A>@>>8==<:><>BCCBBBB?B@A@@@=9829BA=AC9938=>4::<;<*88/8=<<>>>>>;>;?@A@=B<AA???9==AA@>>:=<?==4=9949@@A:99BBBCB@AAAA;;;@AAAAA:>>A;;:;A:8::=AA@@>
@ATNG8:03132:05657
GATGGTAGTGCGTGAGAGAGAGACCCAGAAGATCAGGAACTCTAGAAGAATTCAGATTTTTAACACGAGAGTAAACGTAAAAAGAAGGTTTTACAAGACTCACGTTAACAATATTGCAGCAGTACGCACACAATCGAAGCGCAGTAAGGATGGCTAGTGTAACTAGCAAGAATACCACGAAAGCAAGAAAAAAGAAGTACGCTATTAACTATTAACGTACCTGTCTCTTCCGAAACGAATGAGTACACATCGTCGTGTCGTGCTACCATCGAATCCTCTTAGTCT
+
<<:<=;59=@CB;;@ECCCCBB;:5)59<7<@=0//)/)//;><@B>@?>?=?@=99997$3188<=>=AA99928?@????'99:::?>>2CCDACCCBCCCCC?B=;;49A@=@BAABCBCBCFHHKDAA?B@AA@D<<;CCCD?B?BA@=@DA@ABBC@AA@BBA=DF=000;?@@BB>@>>;999:::%9993937=:@AB?A?=>@@:?=??CBB@BDCAABB>A?C@A<@>@<000@AABBBAAABBBBBC@@@BBBA?@=:::@A>AB@??@?BD???
@ATNG8:03134:05653
GATGGTAGTGATACAGATCAGACACCAGAAGATCAGGAACTCTAGAAGAATTCAGATTTTTAACACGAGAGTAAACGTAAAAAGAAGGTTTTACAAGACTCACGTTAACAATATTGCAGCAGTACGCACACAATCGAAGCGCAGTAAGGATGGCTAGTGTAACTAGCAAGAATACCACGAAAGCAAGAAAAAGAAGTACGCTATTAACTATTAACGTACCTGTCTCTTCCGAAACGAATGAGTACGAGAGTCAGAGCAGAGCTACCATCGAATCCTCTTAGTCT
+
AADD@BABCCDCCCCFCCCCCDDCC@CBB?BABC;;899=ABBBCBACC?C@BCCBBA@@+@6ABBBBBBB>>>:>BCCEED5BB=@5;;;6;CD@CCBCCCCDC?B?@A>@CB?BBBCCBCCCCCBBBAAA>BAAA?BCBBCCDCAFAB:;8;BBBBCCC?BBCBBA?CC@BDD=??9992:@@=ACCCC3BB?BAAABBBAA>A>=<AA<><>>BBA?A:;;BBG@C?CCD=@@@>A@AAABBBBBB???BBCCBBAAACBCB@???CA:8818>@8=CBBC
@ATNG8:03140:05659
GATGGTAGGCGTGTGAGAGTCTGCCCAGAAGATCAGGAACTCTAGAAGAATTCAGATTTTTAACACGAGAGTAAACGTAAAAAGAAGGTTTTACAAGACTCACGTTAACAATATTGCAGCAGTACGCACACAATCGAAGCGCAGTAAGGATGGCTAGTGTAACTAGCAAGAATACCACGAAAGCAAGAAAAAGAAGTACGCTATTAACTATTAACGTACCTGTCTCTTCCGAAACGAATGAGTAACGATGAGAGAGCTCTCTCTACCATCGAATCCTCTTAGTCT
+
4<<<>A;@<?=BBCCCCCC@@B@@;3;BB=CC<;=DADACBDEDCC@@@>@?B??:;:::)9<@ABBBCBBBBA;@A??=?=,891:2:::*9;>8<>@@CB@;;7:<@@=@??<@@@AAAAA@@@@>>>@@<>>>B=?==<<=:94;:><@>ABBBBBCD=B???>>;?@=@AA;??===*98/)/9999*//(/889AA>>>7;6;?==:=<??;:;>DB===AA6;7;;A;6;;70..8--)-8;7<>=888<<>@@@@@@A@<??>>>;==8=>>;@@A?>
@ATNG8:03141:05629
GATGGTAGCGCGACGAGCGTAGACCCAGAAGATCAGGAACTCTAGAAGAATTCAGATTTTTAACACGAGAGTAAACGTAAAAAGAAGGTTTTACAAGACTCACGTTAACAATATTGCAGCAGTACGCACACAATCGAAGCGCAGTAAGGATGGCTAGTGTAACTAGCAATAATACCACGAAAGCAAGAAAAAGAAGTACGCTATTAACTATTAACGTACCTGTCTCTTCCGAAACGAATGAGTACAGAGAGTACGATATGTCTACCATCGAATCCTCTTAGTCT
+
>CA>?B@B@@ABCB;9;CCDDDBBB>BCC@BBB@::69<@BB::9B>BA>B=@???;@@@2A?BBCBBBBBBBB=??>>===,>=89.55506<==>BAAAA@;;2;;?B=::69<ACCCDDDDGHAA@BBA>AA;;7<AAACC@?<>;B00,0>>>A@DC@CBBAAA@BB@CBB?BBBCC;@:93:=<>>1>C?BBBBAB?AA<A;A;88189>>A@@<@A@@@CB?A?::9/9??;@ACBAAABBBBBBBBBBBBBBBABBBB?>AAAA=;;7;;;;@?;;;
@ATNG8:03141:05643
GATGGTAGGACGAGCGTCTGAGAGGTACTCATTCGTTTCGGAAGAGACAGGTACGTTAATAGTTAATAGCGTACTTCTTTTTCTTGCTTTCGTGGTATTCTTGCTAGTTACACTAGCCATCCTTACTGCGCTTCGATTGTGTGCGTACTGCTGCAATATTGTTAACGTGAGTCTTGTAAAACCTTCTTTTTACGTTTACTCTCGTGTTAAAAATCTGAATTCTTCTAGAGTTCCTGATCTTCTGGTGTCGTCTATCATGTACTACCATCGAATCCTCTTAGTCT
+
7::;=AA@@BCBBBBBBBBBBBCC?BBBCC@A>ABBC?CC@C?CCCCCBB=BDCCC>B@BCDD?B@BDEDE@@@D@CCDCC1;99;BBB>BBBC?CCDDCC?AABDEDACCCCCCCC@BBC?C?DEEDCCCC?@@CC@CCCCDBBBCCCCCBCBB?BBB?BB?A?BBCBBCCBC@BCCDD;C?B;::9:9*9@@@@=BBBBCCBBAA5;;;;*;AAAA?B@CF@CBCCCCB?B@BEEBBB@BBC@CBBCFBAABBCCCCBCCDDD?BBBBB@BC@@A@@DDBBB
@ATNG8:03149:05642
GATGGTAGTATCTGCACACTCTGTCCAGAAGATCAGGAACTCTAGAAGAATTCAGATTTTTAACACGAGAGTAAACGTAAAAAGAAGGTTTTACAAGACTCACGTTAACAATATTGCAGCAGTACGCACACAATCGAAGCGCAGTAAGGATGGCTAGTGTAACTAGCAAGAATACCACGAAAGCAAGAAAAAGAAGTACGCTATTAACTATTAACGTACCTGTCTCTTCCGAAACGAATGAGTACTATAGACTATCTGAGACTACCATCGAATCCTCTTAGTCT
+
@:@B?BBAGGCC@AACBBECDHCCC@CCC@BGCCBB@C@C@@@CAA>::6:<@@@:9:99'91<;@CCDCBBBB9@@;<;;;';:::2555&555.5665;;<59.929:29>?8<<A>CCCCBBCCCBCBB>BAAA>ABBDEEED@C?B;;6;AAABCAB@BBA???499?A@@<?BCCF;B<;577889(9@:??BBBBBBB?@<>>>>;>=@@CCB@CCBBECC>@>@BB=B;:8:DBCCCCCCBBBBBBBBCDBBBBBBBB@AAAAC@BB?AAA>ABC@?
@ATNG8:03149:05669
GATGGTAGCACACGAGATCTCATCGTACTCATTCGTTTCGGAAGTGACAGGTACGTTAATAGTTAATAGCGTACTTCTTTTTCTTGCTTTCGTGGTATTCTTGCTAGTTACACTAGCCATCCTTACTGCGCTTCGATTGTGTGCGTACTGCTGCAATATTGTTAACGTGAGTCTTGTAAAACCTTCTTTTTACGTTTACTCTCGTGTTAAAAATCTGAATTCTTCTAGAGTTCCTGATCTTCTGGGTACGCTACAGTCTCTCTACCATCGAATCCTCTTAGTCT
+
;;>??CBBBABBBABCCEEBCCCCCBBBBCCC@CCFJ>EC@B@BCCCCCC@CCCBB@B?AABD@C?ADDC@??BA?CCCCC2AA;BCCD=BDDD?CCC@BB998:BBCABCBBBBBB=B@?<A<@@AAA>;<;?A??688;@99;;>>AAAA:9949::7;B=B=@@>>>>@@@8::ADD;A=C<>?>>>/;=777.6-----9<;>5;;;:)5798A;A:>><A>>>AAA=A<??===>5;;==7=BBB@@@?@<<;BBBB>>>9<///=7==6<?@<AA???
@ATNG8:03154:05629
GATGGTAGCTATACGTATATCTATGTACTCATTCGTTTCGGAAGAGACAGGTACGTTAATAGTTAATAGCGTACTTCTTTTTTCTTGCTTTCGTGGTATTCTTGCTAGTTACACTAGCCATCCTTACTGCGCTTCGATTGTGTGCGTACTGCTGCAATATTGTTAACGTGAGTCTTGTAAAACCTTCTTTTTACGTTTACTCTCGTGTTAAAAATCTGAATTCTTCTAGAGTTCCTGATCTTCTGGCTCTCGTAGACAGATACTACCATCGAATCCTCTTTAGTCT
+
;@BB>BCECB=BBD9:6@@BBCCA@AA<>??B4;;BB<BB>B>A@@CFDD@DJCBB>@<@B@@=??AABBCBBA@=:::9:9#9738@AB<BBCC?CCBDFD<:::BBBACCCCBBBB?B@@=B;889?>>==:=AAA;>?;;;==>@@?@A=6661///37=5;3<9:99><?@<888AA.98=7=::::*99333(--3---2655/5888)5555:6:67;2<<99::>8<8>A?:::7::?;??@>>>?>>>;;696-----,-76886;>8=///(-6---
@ATNG8:03111:05695
GATGGTAGTATCTGCACACTCTGTCCAGAAGATCAGGAACTCTAGAAGAATTCAGATTTTTAACACGAGAGTAAACGTAAAAAGAAGGTTTACAAGACTCACGTTAACAATATTGCAGCAGTACGCACACAATCGAAGCGCAGTAAGGATGGCTAGTGTAACTAGCAAGAATACCACGAAAGCAAGAAAAAGAAGTACGCTATTAACTATTAACGTACCTGTCTCTTCCGAAACGAATGAGTACGAGAGAGCACACGTGTCTACCATCGAATCCTCTTAGTCT
+
/89:3990555559;;@;;666<:927//)/77<;<.5045=<@AC?BB>A;===97888'84=<9::8:;::?788<<:::'44.4.55)///5;///97:<=5:5:<8<@@=@@@@A@@>>?@BBADCC@DC@A?ABBBB@::4::=>@8=??;=@;?<<<<B=B?BB>BB==@BBDC789A>AABBC3BB?CCAABAA>:0805:==28159=:929==9:;<9>:<<<6;<<9====;:<:<@BB@@<><@=;;;777778=?;773785/......52
@ATNG8:03121:05694
GATGGTAGAGTACAGTGTAGTAGACCAGAAGATCAGGAACTCTAGAAGAATTCAGATTTTTAACACGAGAGTAAACGTAAAAAGAAGGTTTTACAAGACTCACGTTAACAATATTGCAGCAGTACGCACACAATCGAAGCGCAGTAAGGATGGCTAGTGTAACTAGCAAGAATACCACGAAAGCAAGAAAAAGAAGTACGCTATTAACTATTAACGTACCTGTCTCTTCCGAAACGAATGAGTACACACTCTCATATGACACTACCATCGAATCCTCTTAGTCT
+
ACBB@BCCCCABACCCCBCCCEBBB?BCD?CCCCCC@B@BBBBCCB?AB?C?BBB@@@@@2@?CEBAAAACCCC:@@@@???0?@=A5;;;6;DB?CBDCCBBCC?C?CC?CBB?BBBBBBBBDCCCBBCCC@CCCB?BAAACBBB>C@CCB?BBBCDDBA?ACCBCA?BC@BBB<>>@@=8@9929>@@@2@C@C999CCD@@8:7:@??9=9=@CBB@BCBBBBC@B?BCD>CAA?ACBBBCCCAABCBBA@ACBDAABBB??>?BCCB?BD@AAA?BB?@@
@ATNG8:03122:05681
GATGGTAGTGTCATATGAGAGTGTGTACTCATTCGTTTCGGAAGAGACAGGTACGTTAATAGTTAATAGCGTACTTCTTTTTCTTGCTTTCGTGGTATTCTTGCTAGTTACACTAGCCATCCTTACTGCGCTTCGATTGTGTGCGTACTGCTGCAATATTGTTAACGTGAGTCTTGTAAAACCTTCTTTTTACGTTTACTCTCGTGTTAAAAATCTGAATTCTTCTAGAGTTCCTGATCTTCTGGGTGTATCAGCGAGTATCTACCATCGAATCCTCTTAGTCT
+
::<<@AA@CCABBBCDDGCCCBCCDDBBBB;;4;;<;6:B=B?DBBBCCC@B@C;;9;=ABBC@C?CBCC@@ABC?BBBAA1??<;@DD>CDAA>@CB;@A:;;CEGF@CDCCCCCC@BCCAC@CBBBBBBB?AACCABBCCDBCCCABADDCDC@AA@?BG?B?BB@@@BB@A=@CBBC;B?B>;;;;;*<AAAA=BAAAA@@@BA=@@@@0@CC@B?B@GDAHCABBCCAC@CBBB@@<@A@@<B;;;CBBBBCCCCCBCC;;:<CCCC?BB=;;;<@BCAB
@ATNG8:03123:05691
GATGAGTGTCATATGAGAGTGTGTACTCATTCGTTTCGGAAGAGACAGGTACGTTAATAGTTAATAGCGTACTTCTTTTTCTTGCTTTCGTGGTATTCTTGCTAGTTACACTAGCCATCCTTACTGCGCTTCGATTGTGTGCGTACTGCTGCAATATTGTTAACGTGAGTCTTGTAAAACCTTCTTTTTACGTTTACTCTCGTGTTAAAAATCTGAATTCTTCTATAGTTCCTGATCTTCTGGTAGAGCGTGCATATATCTACCATCGAATCCTCTTAGTCT
+
CCBBBDAABABBC;99>@;;;==>====::5:@@<4:?7??BCBB@9616=<5504.4944.549555;9;5:76<DFE1BB<<<@@6=<AA>@;<8<@:=99<5946;?BCCCC@AA@:C@CC9:9@9:49@;@:?999CCB999BBBBBBC@@@@@CC@C?BBDCBB;;;5:::::-:9>9==>=>,?>>=@8?ABBBBD???4:9::*:=99:;A;::4:::C@?@@B?BAA?>=8=::2:@@@BABAAA@@BBB@@@@A=AA@@@>AB?A@A598>89
@ATNG8:03124:05705
GATGGTAGCTATACGTATATCTATGTACTCATTCGTTTCGGAAGAGACAGGTACGTTAATAGTTAATAGCGTACTTCTTTTTCTTGCTTTCGTGGTATTCTTGCTAGTTACGCTAGCCATCCTTACTGCGCTTCGATTGTGTGCGTACTGCTGCAATATTGTTAACGTGAGTCTTGTAAAACCTTCTTTTTACGTTTACTCTCGTGTTAAAAATCTGAATTCTTCTAGAGTTCCTGATCTTCTGGAGATACACATGATACTCTACCATCGAATCCTCTTAGTCT
+
//;;:A?F?@;CDCCCCFB@@DDBCBCCCCBA?BBBB=BB?C@BBBCCCB?CBBBB@C=?@BB@B>AACCCBACB?BBBBB2AB?BBBB=BCBB?AAB>BC=B@@C><;>B@ABBBC?AAA;A;@????>;><AAA?:>AC@?;;;?@???A?>@=>==<@@<@;@A@@@???A<@A@AA6A=A;>>AAA/==777.7-----=>@C:====.<@@@B<@<??<??@????=A;@@AA>>8<;C=@@>@@BA>>>??>>>AAAAA=D?>>A;AD:==>;DA<;;
@ATNG8:03126:05675
GATGGTAGATATATGCACGCTCTACCAGAAGATCAGGAACTCTAGAATAATTCAGATTTTTAACACGAGAGTAAACGTAAAAAGAAGGTTTTACAAGACTCACGTTAACAATATTGCAGCAGTACGCACACAATCGAAGCGCAGTAAGGATGGCTAGTGTAACTAGCAAGAATACCACGAAAGCAAGAAAAAGAAGTACGCTATTAACTATTAACGTACCTGTCTCTTCCGAAACGAATGAGTACATAGATATACGTATAGCTACCATCGAATCCTCTTAGTCT
+
?;A>@CCCCBBBCBBBDDDDDBBBB?BBC?CCBBBB?C@CBBBBAA>@A=@?AABBAB=B1B?DDBAACCCBB?9<<9:;;;);D?C>BBB:BBC@EBBCCCCCD@C@CC@CCB@BBCCBBCCCCCCCCCCC@BBBD?BBBB???C@D@CBB@BCCCDBBC?CCCAAA?CC@BBB=>>@@?8@>>;99999(:@?B:99BBBCC?B?B@AB<A<??CBB>ABBABBB?B@BCC=C@@>?BBBBBAAAACCAA@@@AAAAABBBB@9>A>>>;AA;9<;;AA:89
@ATNG8:03133:05715
GATGGTAGCATCATGCATATCTCACCAGAAGATCAGGAACTCTAGAAGAATTCATGATTTTTAACACGAGAGTAAACGTAAAAAGAAGGTTTTACAAGACTCACGTTAACAATATTGCAGCAGTACGCACACAATCGAAGCGCAGTAAGGATGGCTAGTTGTAACTAGCAAGAATACCACGAAAGCAAGAAAAAAGAAGTACGCTATTAACTATTAACGTACCTGTCTCTTCCGAAACGAATGAGTACTATGTAGAGCTCTATACTACCATCGAATCCCTCTTAGTCT
+
4499399=<:::9------9:7//54455.444::;8=5889///95::479?:77BB===+=6B=::------718799===+>>6;.999&9==8=9444488;-3-33-38849:339B@@@CBBBCCCC@BBCE?BAA@A@@B?B@D==8777//)/;>6<?B:>76::+///*//9<<3;990//////#//(/668:<=C>=9;55586A6;;BBB?BBAABDD6:5:@?9>@>=888AAAB???>?>BBCBBBBBBBB@@B=A@@?>:888*8889=@AAD
@ATNG8:03137:05674
GATGGTAGTAGTACACTAGTCATACCAGAAGATCAGGAACTCTAGAAGAATTCAGATTTTTAACACGAGAGTAAACGTAAAAAGAAGGTTTTACAAGACTCACGTTAACAATATTGCAGCAGTACGCACACAATCGAAGCGCAGTAAGGATGGCTAGTGTAACTAGCAAGAATACCACGAAAGCAAGAAAAAGAAGTACGCTATTAACTATTAACGTACCTGTCTCTTCCGAAACGAATGAGTACATAGATATACGTATAGCTACCATCGAATCCTCTTAGTCT
+
BB@?=@@A??AA;=CBBCDBDBBBB?B@@=@B@@::9;=CACCC@@=@A@CABBBBBBBB3B@CCCAC@CA:::59?B??@?0>A=@?CCC:CCH@ABAGCCCCC>B?BD@CCC@DAAABBCCCCDCCCCCC?AA@@<@@@@ABBB?B@C@A@@CCCCACC?CCCAAA?CC?ABB@BBAAA9@9:4:ABBB3BC?B999CB@@?<?<@?@@8:7:BGBB?CCBA@@@?B?ABD>BBA?BBBCBBCCCCAAACCCCCBBA=>=<?A=><>?A=??<>>=<@A;::
@ATNG8:03144:05710
GATGGTAGCATCATGCATATCTCACCAGAAGATCAGGAACTCTAGAAGAATTCAGATTTTTAACACGAGAGTAAACGTAAAAAGAAGGTTTTACAAGACTCACGTTAACAATATTGCAGCAGTACGCACACAATCGAAGCGCAGTAAGGATGGCTAGTGTAACTAGCAAGAATACCACGAAAGCAAGAAAAAGAAGTACGCTATTAACTATTAACGTACCTGTCTCTTCCGAAACGAATGAGTACTGCGTCTCACTCTCGCCTACCATCGAATCCTCTTAGTCT
+
CCBB?BBCBCCBCCCCBBBCCCCCD@CCC?CCDD??>@?BBBBBAA?@@=A?BBA@@AAA2B>BBBBBBBB@AA;??@BCCB3AB>A=BAB;CCFADBBCCCCCF@B@BC?BCB?BCCAAACCCCBBBBBBC@BBCD?BAAACBBB@C@C@@>@C@@@BBB@CBBBBB@CC?BBC;>>>?<5=>>9?@AAA3BB?B@>?BBBBB?C?A??@8;8;>BCC@BBBAABC?C@BBB=BBB>AABBCBBBCCCBBBDBBBCCCCC@DBB?BCCBB?AA?BBB?BCCAA
@ATNG8:03145:05694
GATGGTAGACACGTGTGCTCTCTCGTACTCATTCGTTTCGGAAGAGACAGGTACGTTAATAGTTAATAGCGTACTTCTTTTTCTTGCTTTCGTGGTATTCTTGCTAGTTACACTAGCCATCCTTACTGCGCTTCGATTGTGTGCGTACTGCTGCAATATTGTTAACGTGAGTCTTGTAAAACCTTCTTTTTACGTTTACTCTCGTGTTAAAAATCTGAATTCTTCTAGAGTTCCTGATCTTCTGGGATGTGTGCGCAGTGCCTACCATCGAATCCTCTTAGTCT
+
><@?ACAABBBBBBC;:;>><<@CBA@@?@>@:@BCC=AB=A7<;ABC@@?ACBBB@C?BBBB?B?CCCCCB@8=8BBBB=1==8BBBC>BBCC=AAA=AB?A@@A??;?@@@==??=@@A=B<??>897==8=C=>:>@@AB=>===?;;;===5///589161:AA@AABBB678>>>2>;?9=:9:9,9=;;=-//::=<=BAA5;;;;+;;;;><A;??=AAABCBC<@<>>@???<:9;=6;///::<===??>=>:==?6;;<==8=>7;;?;??>>>
@ATNG8:03153:05686
GATGGTAGTCTCAGATAGTCTATAGTACTCATTCGTTTCGGAAGAGACAGGTACGTTTAATATGTTAATAGCGTAACTTCTTTTTTCTTTGCTTTCGTGGTATTCTTGCTAGTTACACTAGCCATCCTTACTGCGCTTCGATTGTGTGCGTACTGCTGCAATATTGTTAACGTGAGTCTTGTAAAACCTTCTTTTTACGTTTACTCTCGTGTTAAAAATCTGAATTCTTCTAGAGTTCCTGATCTTCTGGAGATATCATCAGCGAGCTACCATCGAATCCTCTTAGTCT
+
::;9.49=9B:55:55559665>>>><<:944.4444)59.5.555/:<:2//////)/59445549599>5555.5<.555555#5<<054590997727/-(-5(--789;8<<<::::;499A;>:?@:9:@>=;@@9929=??A?AA@B??=?=;:2:::;>?;A4:999945<@;;;@AA6?:>;=>>>>,<@>AA<A;;;B@;;9=29999$9:;95068==9;;;995:6;6;@?BBC=@@@;@==@@A@AA@@?@@@@=?>@29556=8=>:6669<<===
@ATNG8:03153:05699
GATGGTAGAGAGACTGTAGCGCACCCAGAAGATCAGGAACTCTAGAAGAATTCAGATTTTTAACACGAGAGTAAACGTAAAAAGAAGGTTTTACAAGACTCACGTTAACAATATTGCAGCAGTACGCACACAATCGAGGCGCAGTAAGGATGGCTAGTGTAACTAGCAAGAATACCACGAAAGCAAGAAAAAGAAGTACGCTATTAACTATTAACGTACCTGTCTCTTCCGAAACGAATGAGTACTATGTAGAGCTCTATACTACCATCGAATCCTCTTAGTCT
+
@;>A@CBBDCCBBBCCCCDDBBBBD>CCC?BBCCBB?B@BCCBAAB?BB?B@BBAABAAA2A?BBBBBBBCAAA;AABBFFD5BB?B?CCC:BAA=AAABFCCCC?C?BC@CCC?BAC@ABCCCCCCCDDCC?BCBAA>@BBBBBB?B@BCC?BCCCCCAC?ACCCCC?BB?AAA;??@@@8@??9?AAAA3AB@C999DDABA;?:>>BB;>;>BCCB?BBBBBCC>A>ABB=BBB@AAACCCCCAAACCCAAAAABABA=<=A<@@?@A=@><<<<9>C998
@ATNG8:03113:05735
GATGGTAGCTATACGTATATCTATGTACTCATTCGTTTCGGAAGAGACAGGTACGTTAATAGTTAATAGCGTACTTCTTTTTCTTGCTTTCGTGGTATTCTTGCTAGTTACACTAGCCATCCTTACTGCGCTTCGATTGTGTGCGTACTGCTGCAATATTGTTAACGTGAGTCTTGTAAAACCTTCTTTTTACGTTTACTCTCGTGTTAAAAATCTGAATTCTTCTAGAGTTCCTGATCTTCTGGGATGTGTGCGCAGTGCCTACCATCGAATCCTCTTAGTCT
+
BDBC@CBAABDCCCBCCCCCCBBBBBBDCCAA?AACC=CC@B@BC@@@CC@CBBCC?B?BCAA?A@BBBCCBAB@??????.8A6ABBB>BBCD?BBG=??9:9BCBB>AABBBCBB>==?;?=A@ADBAA?:@@@A9<=@@@:99DAAA>?><=;687;?@;@:>>>>@@A@@=@AAAA3@:=:88888(/9669-3-----7;9D;??>>*88;88185>@;AAAAA>>:=:<<<<;;5669918///;89<>>>>??@:>==:=>>AD===7;;?:>?>=>
@ATNG8:03117:05758
GATGGTAGTATATCGCGTCGCTATCCAGAAGATCAGGAACTCTAGAAGAATTCAGATTTTTAACACGAGAGTAAACGTAAAAAGAAGGTTTTACAAGACTCACGTTAACAATATTGCAGCAGTACGCACACAATCGAAGCGCAGTAAGGATGGCTAGTGTAACTAGCAAGAATACCACGAAAGCAAGAAAAAGAAGTACGCTATTAACTATTAACGTACCTGTCTCTTCCGAAACGAATGAGTACTGTATCTATGTGTGCGCTACCATCGAATCCTCTTAGTCT
+
=:>:8BACBBBBBAAACBCAAACFCACBC@CCBABB>B>BCCBBBF@DD@D@@@AAADDD3D?BBBBBBCBBBC<?@@@???,@@<>4:::&9<<=>AA<ACBDE=A=A@=@BC?BBBBCDCCCCCCCCCCD@CAA@?BCCC???C>B?B@@?AECCCCCC?CBBBBB?BB?AAA>AA999,7;;5<?@>@.??<?ABBBB==A7;7;?AA6;7;>CAA>AC;<;BC@C@CEC>BBC?A@@CCBBBBBB>>>BABAB999AABBB?BAABD:>>=888;?B@@?
@ATNG8:03121:05748
GATGGTAGTGTCAGTGCGCGTCGTCCAGAAGATCAGGAACTCTTGAAGAATTCAGATTTTTAACACGAGAGTAAACGTAAAAAGAAGGTTTTACAAGACTCACTTTAACAATATTGCAGCAGTACGCACACAATCGAAGCGCAGTAAGGATGGCTAGTGTAACTAGCAAGAATACCACGAAAGCAATAAAAAGAGTACGCTATTAACTATTAACGTACCTGTCTCTTCCGAAACGAATGAGTACGAGAGAGCACACGTGTCTACCATCGAATCCTCTTAGTCT
+
@<@?@BBBBBBCCCCCCCCBBBCCB@BCC@CDABAD?B?BCCC@BB>BB?B@BBBABBBB5B?BECBBCBBCBB=::<@BBB1@A=A5;;;6;BC?BCCCBBBEI?F@BB@C@@=@@BABBCBBBCCCCCCB?AAAA?ABA:::CC?B@BBB?B:::?@@@>ABBAAC?::59AA;@@999+78/;>?>??000--0->??992:8>===<@<??>>><A==>?@?<@<@@D9@BB?@@@@???CCBCCBBBC>@?ABBAAABB=@@@@@=@A?B??;?A@A=
@ATNG8:03130:05743
GATGGTAGAGTATCATGTAGTATCTCCAGAAGATCAGGAACTCTAGAAGAATTCAGATTTTTAACACGAGAGTAAACGTAAAAAGAAGGTTTTACAAGACTCACGTTAACAATATTGCAGCAGTACGCACACAATCGAAGCGCAGTAAGGATGGCTAGTGTAACTAGCAAGAATACCACGAAGCAAGAAAAAGAAGTACGCTATTAACTATTAACGTACCTGTCTCTTCCGAAACGAATGAGTACGAGAGAGCACACGTGTCTACCATCGAATCCTCTTAGTCT
+
=:;4.449;:::////////99555939::8:89954.45:<4555424;5:544444444$55::<<AAA;;;@7===>@@@+=@7:4===49969@@@655:8;287;;7<<=6:888?@??ABB@@BB@?<@:9:899CBBBBB@C@CA@6;9>:<:;:7@@??@C@CC@ECC<>>00,/==<???@@0::6<///8688=>B?<8899=465;::29A99555.5.5<=4==@=?@?@CCBECBBA??@=:99877=>>>=7BBCBB>77087757977:
@ATNG8:03130:05759
GATGGTAGGACGAGCGTCTGAGAGGTACTCATTCGTTTCGGAAGAGACAGGTACGTTAATAGTTAATAGACGTAACTTCTTTTTCTTGCTTTCGTGGTATTCTTGCTAGTTACACTAGCCATCCTTACTGCGCTTCGATTGTGTGCGTACTGCTGCAATATTGTTAACGTGAGTCTTGTAAAACCTTCTTTTTACGTTTACTCTCGTGTTAAAAATCTGAATTCTTCTAGAGTTCCTGATCTTCTGGTGTCTGATCTGTATCACTACCATCGAATCCTCTTAGTCT
+
;;<<@AAA?@@:66>CBACBBBBBA999CA9:49=>?9@@;?:9;9>:<:7/0///)/5///9./)/7//////)/<499999(5505;>>15545.5;:)//)//<::<96666><<?86667;59>=>9559.9=99.5955>9555:544455505==8::6:)//7/44945.5<>@@/@;?955555$9499909995<=;;<@:>AAA+@669=1616>6;@@9:9>4949B@BBC;:;A=B;;;BAAAGECBB;;;CCCC@BBBBC>@A=@DB?AAA@@
@ATNG8:03134:05731
GATGGTAGTATCTGCACACTCTGTCCAGAAGATCAGGAACTCTAGAAGAATTCAGATTTTTAACACGAGAGTAAACGTAAAAAGAAGGTTTTACAAGACTCACGTTAACAATATTGCAGCAGTACGCACACAATCGAAGCGCAGTAAGGATGGCTAGTGTAACTAGCAAGAATTCCACGAAAGCAAGAAAAAGAAGTACGCTATTAACTATTAACGTACCTGTCTCTTCCGAAACGAATGAGTACGAGAGAGCACACGTGTCTACCATCGAATCCTCTTAGTCT
+
:==>@CCDCDDBBBA@<<?EDCCBB@CCC@BBBB;;8;?BCDECAA>::5:???@99999)99<8<@737;337)3894444$4<7<.555&5<>:?>??CBABC?B?BB@BGC?BBC@@@BBBCBBACCCDABB@@>@BBBBB@@=A@CCC@BCBCBBAA?BB???A8::=@=><>>BBB=A993:9::9(9>;?@?ABBBBB;;5:;==3;5;<A@@;@BAABCB?B?@@@;>?==889@@@??>@@@@@@AA????A::9?????;;B;?>;?;;5;=;;;
@ATNG8:03134:05752
GATGGTAGGACGAGCGTCTGAGAGGTACTCATTCGTTTCGGAAGAGACAGGTACGTTAATAGTTAATAGCGTACTTCTTTTTCTTGCTTTCGTGGTATTCTTGCTAGTTACACTAGCCATCCTTACTGCGCTTCGATTGTGTGCGTACTGCTGCAATATTGTTAACGTGAGTCTTGTAAAACCTTCTTTTTACGTTTACTCTCGTGTTAAAAATCTGAATTCTTCTAGAGTTCCTGATCTTCTGGCGCGTATGTATGTCGCCTACCATCGAATCCTCTTAGTCT
+
CBB>@CCC?CCCC@?@CCCBCBBB?CCCDC@A?ACCF=BB=B?CCCBBBD?CCCBB>B?DDDC?C?BBBCEEEDD@CCCCC1CEABBBC=@@CC@CCDACCACCBCCC@CBGECCCD@DBB?B@CCCBCCCD=BBCC?DBCBCCBBBBBBCCBBB?CCC?AA>@?BBCCCDCBC?B@>@?7>;@;:::::*:CDCD=A@CCCCECCC?BBBB2BBBCC@CADD@CCCCC@?>@?BCCCCD<@@B@CCCCCCCBBDDCAAAC@CBB?ABA@@>@D@BAA>BBBA?
@ATNG8:03136:05756
GATGGTAGCACACGAGATCTCATCGTACTCATTCGTTTCGGAAGAGACAGGTACGTTAATAGTTAATAGCGTACTTCTTTTTCTTGCTTTCGTGGTATTCTTGCTAGTTACACTAGCCATCCTTACTGCGCTTCGATTGTGTGCGTACTGCTGCAATATTGTTAACGTGAGTCTTGTAAAACCTTCTTTTTTCGTTTACTCTCGTGTTAAAAATCTGAATTCTTCTAGAGTTCCTGATCTTCTGGTGAGATATGCATGATGCTACCATCGAATCCTCTTAGTCT
+
;5::7;CCCCCCBBBCCCCCCCCBCCCCCBBB?BBBB=CC?B@BCCCCBB?BCCCC?B?ABCD?C?BAABBBCCA=77989(8@<@88979ADC=??B?BB?@@ABCC?BBBBCBBB>AAA=C=AA@;;=?@=AAAA;@>AA@A@<>>@AA>>>>:<=<<AB;?:=CCAA=AAA;==<CC5D<A<;<9999&9>>>7>>>;;;@@>>9@ABA/A:::B=B<??;@@BA@@@<@=@@@A@@<??@<@@@?>>>=AA@@>=>>?@A@:=;;;A;AA9==>;AA;;9
@ATNG8:03145:05745
GATGGTAGTGTCATATGAGAGTGTGTACTCATTCGTTTCGGAAGAGACAGGTACGTTAATAGTTAATAGCGTACTTCTTTTTCTTGCTTTCGTGGTATTCTTGCTAGTTACACTAGCCATCCTTACTGCGCTTCGATTGTGTGCGTACTGCTGCAATATTGTTAACGTGAGTCTTGTAAAACCTTCTTTTTTACGTTTTACTCTCGTGTTAAAAAATCTGAATTCTTCTAGAGTTCCTGATCTTCTGTCTCTCGTAGACAGATATAATCGAATCCTCTTAGTCT
+
BBCC=BBDDBBABBBCDCCCCBBBCBCCCC@@>ACCF=CC?C?CDCCCDE@ECCCD=B?BBBC?B@CDDBBBCDE?BBBBB1AB?BBCC>CCCB@BBB?BF>@AACDC@DCCCCCEC?CDD@D?BBCCCAAA@CCGE@BBBBBBCBCCBBDCCCB=B::7;B?B@B;;<;AAA@5;;;;;.:4:49>@@@@%::::;:-;?BBBCCAAB@CDGDD+BBBCD@C@CEBIGCBCCBAC@CCDCBB@BBBBBBBCCCDCBBBDDCCC@@>@BBC?BB?????BCAAA
@ATNG8:03146:05727
GATGGTAGCATCATGCATATCTCACCAGAAGATCAGGAACTCTAGAAGAATTCAGATTTTTAACACGAGAGTAAACGTAAGAAGAAGGTTTTACAAGACTCACGTTAACAATATTGCAGCAGTACGCACACAATCGAAGCGCAGTAAGGATGGCTAGTGTAACTAGCAAGAATACCACGAAAGCAAGAAAAAGAAGTACGCTATTAACTATTAACGTACCTGTCTCTTCCGAAACGAATGAGTACGATGAGAGAGCTCTCTCTACCATCGAATCCTCTTAGTCT
+
A@CC@DBBBC?@@:=;HCCFECCCB?CCC?CCCCBB?B@CDBBAAB?BB?B?B@AACCCC/C@BABBBBBBBBB=A@@@=AB?BBAD?CCC;CDC@BCCBCCB;::;?BB@CCC@BBCCBCDCFDCBBCBBC@DCBB?BBBBBBBB>B?C999:ACCCCCC=AAAAAA>BB>@@?9;;;;;3<9939===?.?A?B??@CAA??;?<@AAB:=:=ACAB=ABBBBCC@B>BBA<BBB?A@@CCCBBBAAACBBBBBBBBBBA@@@>A>>>B@AD=<===A>>>>
@ATNG8:03146:05733
GATGGTAGCACGACACGACGATGTGTACTCATTCGTTTCGGAAGAGACAGGTACGTTAATAGTTAATAGCGTACTTCTTTTTCTTGCTTTCGTGGTATTCTTGCTAGTTACACTAGCCATCCTTACTGCGCTTCGATTGTGTGCGTACTGCTGCAATATTGTTAACGTGAGTCTTGTAAAACCTTCTTTTTACGTTTACTCTCGTGTTAAAAATCTGAATTCTTCTAGAGTTCCTGATCTTCTGGGTCTCTCTCTCACGCACTACCATCGAATCCTCTTAGTCT
+
;;=>@CCCCCC@<@BBCDC9;;BBFEEDCCAA?ACCE=BB@D@BA@CCCC?CABCD@C?AACC?B?CCAABCCBB?@@@@@2@@;@?@A<AAAA@DCD?BB>>>>CCC?BBBBABCC;A<<:><AA@@>>>?=BA@>:==?;88:AAB@@@@??><=>>=>>;>=AAAAAAA??;@AAAA5A<@;<<<<;+9:333)------996:4:AA?*:;@;;5;5////>>>;;<:><>>AAAA7;;BB:AA@@@@@ABAAA@BD@@@@<===AA<AA<@?@<@@>>>
@ATNG8:03150:05756
GATGGTAGAGAGAGCTCTCTCATCGTACTCATTCGTTTCGGAAGAGACAGGTACGTTAATAGTTAATAGCGTACTTCTTTTTCTTGCTTTCGTGGTATTCTTGCTAGTTACACTAGCCATCCTTACTGCGCTTCGATTGTGTGCGTACTGCTGCAATATTGTTAACGTGAGTCTTGTAAAACCTTCTTTTTACGTTTTACTCTCGTGTAAAAATCTGAATTCTTCTAGAGTTCCTGATCTTCTGGATACACTCATGTGCACCTACCATCGAATCCTCTTAGTCT
+
8:<>?B@@AC@@@A@966<BB>CBBDDDJCCC@CCCD?GC@CABBCABBB?BBBCC?B?BBBB?B>ACCBEC9478@;@B@1A@:@><<1;A?@;?AA<@A599=?>@:=>BBECBB<8864;69=<<>@@A=@A@A:;;;>>>@??;;;?;;;@<>>><?@=A=;;;??AAAA====AA2=8<:88888(8>8888)8:>==>A@888A@?.8555@7?9>>;>??=::;<?<@@==>A7;;B=BA@?@?@@?===>>>D<;895///7<7<<5==><>B@@@
@ATNG8:03151:05755
GATGGTAGCTCTGCTCTGACTCTCGTACTCATTGTTTCTGAAGAGACAGGTACGTTAATAGTTAATAGCGTACTTCTTTTTTCTTGCTTTCGTGGTATTCTTGCTAGTCACACTAGCCATCCTTACTGCGCTTCGATTGTGTGCGTACTGCTGCAATATTGTTAACGTGAGTCTTGTAAAACCTTCTTTTTACGTTTACTCTCGTGTTAAAAATCTGAATTCTTCTAGAGTTCCTGATCTTCTGGATATGAGTGACTCGTGCTACCATCGAATCCTCTTAGTCT
+
BAB<@DDCCBBBBBBFCCCCCCC@@@CCCCBB?BBB>BDAB>?CBBDAA>BBBBB?B@BBBC<@<ABBBCDCB?8877777%8=8;7:927;<@8@<>=6:69@@@=DEDBBB;::A7::C?C6;::9BBAB?BAA@=AAABCBAA@??AAA@??;::9;>>:?;?ADBBCFBB>A;;;;.;=@=@AA@@0@@CFD>BBCBCABBBB@EEHE5DBCCC@CDDC@BBBBCBB>C@CBBBCC?BAB?BBCCCBCCFCBBCCBCCCCC?AAABE?BB?ABA=ACABA
@ATNG8:03154:05741
GATGGTAGTACATGATAGACGACACCAGAAGATCAGGAACTCTAGAAGAATTCAGATTTTTAACACGAGAGTAAACGTAAAAAGAAGGTTTTACAAGACTCTCGTTAACAATATTGCAGCAGTACGCACACAATCGAAGCGCAGTAAGGATGGCTAGTGTAACTAGCAAGAATACCACGAAAGCAAGAAAAAGAAGTACGCTATTAACTATTAACGTACCTGTCTCTTCCGAAACGAATGAGTACGATGAGATCTCGTGTGCTACCATCGAATCCTCTTAGTCT
+
BBCCACBBCBCCAAACCDDDDCAAA?CCD@CCFCBC@C@CCBBBBD@DD?C?BBCCCBBC5B@BBBBCCCCDCD>CCBABBB2AB>B5;;;-;CD?CDCBBBCCC?B?BD@CCC@BBBBBBBBBBBCBBCDD@CCCC@CBBBCCCC@C@CAA>ACCCCCBB?BCCCBA?AB@CBB<>>>=;5?9939CCCC3BB?B?>>CDCBB>B=@@BC>B>CABCA>ACAA@BB?B@CCC>CCE@AAABBCCCCABBBB@@===CBBBBBBB?B@<<A=BB=5655:@???
@ATNG8:03159:05149
GATGGTAGAGAGACTGTAGCGCACCCAGAAGATCAGGAACTCTAGAAGAATTCAGATTTTACATCGAGAGTAACGTAAAAGAGGTTTTACAGACTCACGTTAACAATATTGCAGCAGTACGCACACATCGAAGCGCAGTAAGGATGGCTAGTGTAAACTTGCAAGAATACCACGAAAGCAAGAAAAAAGAAGTACGCTATTAACTATTAACGTACCTGGTCTCTTCCGAAACGAATGAGTACGTGTGCGACGTGTCTCCTACCATCGAATCCTCTTAGTCT
+
;444.4:::<=@?A@;<>A<@5955)555.5<;;//)/)/5568//)/:4969=7:;??0//:==<BB==AA;733333&37718=;+33338;;:;;;;13../)///0//25;;@@@>>?>>B9:4@::4:888<5556:5:54.4::444333(33-5594:=7<<=344444(38:7<=====&::6////:9:99595///;6;6:8977)//)/89:>7<6483(3:::=><??:A@?9778733888<?7957@>9>>>>>:;:477816;668
@ATNG8:03166:05120
GATGGTAGGTGCACATGAGTGTATCCAGAAGATCAGGAACTCTAGAAGAATTCAGATTTTTAACACGAGAGTAAACGTAAAAAGAAGGTTTTACAAGACTCACGTTAACAATATTGCAGCAGTACGCACACAATCGAAGCGCAGTAAGGATGGCTAGTGTAACTAGCAAGAATACCACGAAAGCAAGAAAAAAGAAGTACGCTATTAACTATTAACGTACCTGTCTCTTCCGAAACGAATGAGTACGTGTGCGACGTGTCTCCTACCATCGAATCCTCTTAGTCT
+
:5=>7;;E?CCDBBBBBDCBBBB@@<@BA?BBAAAA1:499<<>@@:?@7:69B@@BCBB2C6:9>@==>9555)5:;;<<<+<>6;6;::+:99.49444////+/6;;69@B<>?:9;BCCCBBBCAACB@B;;;=A@AAAA@@=A;@;;6:BB?@@@@>ABCCBB?BA=A@<>A?@>?6<33,//////#/63///9:====8=67;>@;?;=;A@A9A955><?<?<9:945@<:???@ABBB@@:9:>>??@;;=3707;73=???@<;;500/(/9/78
@ATNG8:03166:05138
GATGGTAGTGCGTGAGAGAGAGACCCAGAAGATCAGGAACTCTAGAAGAATTCAGATTTTTAACACGAGAGTAAACGTAAAAAGAAGGTTTTACAAGACTCACGTTAACAATATTGCAGCAGTACGCACACAATCGAAGCGCAGTAAGGATGGCTAGTGTAACTAGCAAGAATACCACGAAAGCAAGAAAAAGAAGTACGCTATTAACTATTAACGTACCTGTCTCTTCCGAAACGAATGAGTACACATCGTCGTGTCGTGCTACCATCGAATCCTCTTAGTCT
+
A?BA?BBDDCFCDCCCCCCCFJCCC>BBB@CBBCBCAC@BDDBBCC@CC?B?CCCCBBBB3B?BCC@@ABBBCB=AA;;<<<*;B@B@DCC;CCC@BBCCICCCC@C@CC@CBB?BBBBCBCDDDBBBCCCC?CBBB>BBCBBBBC?C@CBC?CBBBDDBB?ABABBB?CD@AAB>AAAAA<???>ABABB3BB?BAAACCBBB?A;??CC=C=BBCBB@BBCCCBB@CABBB<BBB?BBCBACCCCCC???CCFC?@?@BBCBB?BABBB@BB@BBB?BAAAB
@ATNG8:03173:05140
GATGGTAGGCGTGTGAGAGTCTGCCCAGAAGATCAGGAACTCTAGAAGAATTCAGATTTTTAACACGAGAGTAAACGTAAAAAGAAGGTTTTACAAGACTCACGTTAACAATATTGCAGCAGTACGCACACAATCGAAGCGCAGTAAGGATGGCTAGTGTAACTAGCAAGAATACCACGAAAGCAAGAAAAAGAAGTACGCTATTAACTATTAACGTACCTGTCTCTTCCGAAACGAATGAGTACAGAGAGTACGATATGTCTACCATCGAATCCTCTTAGTCT
+
::;<?BBC@BBCDCDBBBCABB@@;4;CC@CC;;;B?B?CCBB@@@>@B<A=A@?@>>==,?;??A999@?BBD;?>88999(99379<=?5@@D?@><>@??;;5;;?@=BCB:>>???@@@@@??>>>@@<>>>B<>>>>AA;;8;>B=A>AB??@BBB?DBAABB@BB@BBB?BA>?=287<788888(8<8=?@@@A???<><>@@@<@=A?:;;>EAA?>>>=B<??A:8::59@@@00/==89@=>=>>>BABBAA@@@:==BCD=AA<???<@@889
@ATNG8:03175:05130
GATGGTAGGAGACACGTCGCACACGTACTCATTCGTTTCGGAAGAGACAGGTACGTTAATAGTTAATAGCGTACTTCTTTTTCTTGCTTTCGTGGTATTCTTGCTAGTTACACTAGCCATCCTTACTGCGCTTCGATTGTGTGCGTACTGCTGCAATATTGTTAACGTGAGTCTTGTAAAACCTTCTTTTTACGTTTACTCTCGTTTTAAAAAATCTGAATTCTTCTGAGTTCCTGATCTTCTGGTGAGATATGCATGATGCTACCATCGAATCCTCTTAGTCT
+
<>>B@CBC@DCCCCBBBCEHDDCBA@BBDBAA?ABCC=AB?A>AACBCCB@CCBCC?B?BCCC>A>ABBABBB?A:@@@@@)@<?=??G=BBAB@BA@<00,000===<@C=>=CCA=;;;=B======8887;DCB:==B<;<@@@@AAAB===:=>?=@A<A:=>>>===>>:988>>/<8=5::BBB/B@@@?5=///7///66(/////$/67:9/3...).55797,2,28=99;:===7<;<;<<???AD:;::9::::9==>;;7;?====:====?
@ATNG8:03175:05165
GATGGTAGTATAGAGCTCTACATAGTACTCATTCGTTTCGGAAGAGACAGGTACGTTAATAGTTAATAGCGTACTTCTTTTTCTTGCTTTCGTGGTATTCTTGCTAGTTACACTAGCCATCCTTACTGCGCTTCGATTGTGTGCGTACTGCTGCAATATTGTTAACGTGAGTCTTGTAAAACCTTCTTTTTACGTTTACTCTCGTGTTAAAAATCTGAATTCTTCTAGAGTTCCTGATCTTCTGGGCAGACTCTCACACGCCTACCATCGAATCCTCTTAGTCT
+
@:>>@DBBBCDABCCCCCCCHCCBBCCCCD;;4;AAA=BB@C@CCBBBAA>ABBBB@B>AABB?B?BBBBB@B?C<:9999(9<=?BBB=?BAA;??A=@A:?9:8?@;@A==AAAD;===<>;>AA?????<AAAD=>>>A>>=>>??AA>::;8;;;=BD:=:=>>????AD<@@@A@5@4:6:>BBA/AAAAC;A>>:8:A99:/6556(6887E>E=??;@@BA=>==A<@?@@@?<>>>A:A>>=>>>>>ABB?>=8<994:@@@@<@@=@>><>AA??
@ATNG8:03175:05169
GATGGTAGCAGACGTGACAGAGCGCCAGAAGATCAGGAACTCTAGAAGAATTCAGATTTTTAACACGAGAGTAAACGTAAAAAGAAGGTTTTACAAGACTCACGTTAACAATATTGCAGCAGTACGCACACAATCGAAGCGCAGTAAGGATGGCTAAACTAGCAAGAATACCACGAAAGCAAGAAAAAGAAGTACGCTATTAACTATTAACGTACCTGTCTCTTCCGAAACGAATGAGTACGATGAGAGAGCTCTCTCTACCATCGAATCCTCTTAGTCT
+
A@@=@CBCCEDB?@;DDDCCCCCCBABBB?CBCCCC@D@CCCBABB?BB?B@BBBCCCCC3C?BAAABBDD>>=3<<=@@@@,@B=A=BBB9BCC@CECCDDBBB?B?BF@BBB@CB@@@CCFCCCCCBCBB@CCBC@ABACC@A@?D?BAC@BBBD>@?@@::59D?:::?BAABB@BCD??????.=@?B:;:AB?@@>@@AA@@<@<?@AAA?BA???BB=@>AAA;ACC?A@@A;;;;::BCC???BBAAABBBCBC@BAB>>9>@=@AA<AA;;;
@ATNG8:03182:05161
GATGGTAGGCGTGTGAGAGTCTGCCCAGAAGATCAGGAACTCTAGAAGAATTCAGATTTTTAACACGAGAGTAAACGTAAAAGAAGGTTTTACAAGACTCACGTTAACAATATTGCAGCAGTACGCACACAATCGAAGCGCAGTAAGGATGGCTAGTGTAACTAGCAAGAATACCACGAAAGCAAGAAAAAGAAGTACGCTATTAACTATTAACGTACCTGTCTCTTCCGAAACGAATGAGTACTGCGTCTCACTCTCGCCTACATCGAATCCTCTTAGTCT
+
444405<A<;ABBDDCCBBBBC;;;05BB@DECBBC@BBCCCBBBB@;;:;?BBB;;;;;)::>=?BBBA@><=3<<99::+9@;>39::*93=8;::<::=8;=B=AA<;;;9====>B>>>@@@@=>>A=@@@@=??@?>>=>=B:==B?BBBBBB>>;:A::>B?BD@CCC;??99:28=?:????>/;;7;DBB>>>>=8=7::AA<@;????A<???@==><@<?@?9@BB@BBBB999????@>==???@>;:;=A????@@A=@@<666:?=<>@
@ATNG8:03188:05120
GATGGTAGCATCATGCATATCTCACCAGAAGATCAGGAACTCTAGAAGAATTCAGATTTTTAACACGAGAGTAAACGTAAAAAGAAGGTTTTACAAGACTCACGTTAACAATATTGCAGCAGTACGCACACAATCGAAGCGCAGTAAGGATGGCTAGTGTAACTAGCAAGAATACCACGAAAGCAAGAAAAAAGAAGTACGCTATTAACTATTAACGTACCTGTCTCTTCCGAAACGAATGAGTACTATGTAGAGCTCTATACTACCATCGAATCCTCTTAGTCT
+
A<A>@CCCDC@@@0//<<@BCCCDD@DDC?BBAABC?C@CCB??@C@CC?B?BCBBBBBC3B>BACCCBCC<;;7<89;DED1CC=?:@@@7@AB@BBAACCCBB@B@DC@CCC@CBBBBCCCECBBCCCBB@DDDC=BABBBBBA?CACCC?CCBBBCCD?BABBBB@BC?A@A@FFBBB>A@@;::9999%9A;A8:9BBBBB@@:>>??<A<AACBB@BCAAABB?C?BBB>BBC@BBCCAACCCBCABBAAABBBB@A===A<AACAA<AA<<<><<B>??
@ATNG8:03189:05164
GATGGTAGACACGTGTGCTCTCTCGTACTCATTCGTTTCGGAAGAGACAGGTACGTTAATAGTTAATAGCGTACTTCTTTTTCTTGCTTTCGTGGTATTCTTGCTAGTTACACTAGCCATCCTTACTGCGCTTCGATTGTGTGCGTACTGTTGCAATATTGTTAACGTGAGTCTTGTAAAACCTTCTTTTTACGTTTACTCTCGTGTTAAAAATCTGAATTCTTCTAGAGTTCCTGATCTTCTGGACAGAGTGTGCAGATACTACCATCGAATCCTCTTAGTCT
+
A@@<?BBBBBB@;;>966;>;;;=>;;>B@@@:@BBC=CE@D@BBBBB@@=@AB;92::=>?@;C>ABBBBBAAB=?????.<<8>9:9(7===8?80)/=+/0968817>@@C@AD;AAA<A<<<<@DAAA<AADD7;:><=<::;;;;>8===5;;?5;;:=9<@@@@AAAA7;;@AA2?:>5;:;;;+;>==@0669///:9:?<=@@@,=///=6=6>><>@>;;;?=A=@?;;;B=@AA=B@@??989;;BBBA>>>???=A==>>:=?<@@A<===??
@ATNG8:03190:05136
GATGGTAGTGTCATATTAGAGTGTGTACTCATTCGTTTCGGAAGAGACAGGTACGTTTAATAGTTAATAGCGTAACTTCTTTTTCTTTGCTTTCGTGGTATTCTTGCTAGTTACACTAGCCATCCTTACTGCGCTTCGATTGTGTGCGTACTGCTGCAATATTGTTAACGTGAGTCTTGTAAAAACCTTCTTTTTACGTTTACTCTCGTGTTAAAAATCTGAATTCTTCTAGAGTTCCTGATCTTCTGGGATGTGTGCGCAGTGCCTACCATCGAATCACGAAAGTCT
+
;;<;@CI@CBB=BA=B9@B@BA?A@555=<==?A>C>6;;8<7596:6<<8<BBB@@5A=A@:;2:=A<@<;>;5;=8==?>>):::/444@3;;<<7<//)/8(--//;;6/66<><:@:>995:;AA@@BB??;@@>@;@@@9;9>@@>@>???9:7:@@?BB?A<@??@@@AAB=@9::::':;@2:9BBB0?>A@@5>:;9==9:5<.5555$59955.5.5@79999949.4.5=<>?>;;;>=6=>@ABCCCFBBCBCB?B;;5;;A@@=@@AA;;;7<BBB
@ATNG8:03193:05146
GATGGTAGCGCGACGAGCGTAGACCCAGAAGATCAGGAACTCTAGAAGAATTCAGATTTTTAACACGAGAGTAAACGTAAAAAGAAGGTTTTACAAGACTCACGTTAACAATATTGCAGCAGTACGCACACAATCGAAGCGCAGTAAGGATGGCTAGTGTATCTAGCAAGAATACCACGAAAGCAAGAAAAAGAAGTACGCTATTAACTATTAACGTACCTGTCTCTTCCGAAACGAATGAGTACTCGTCTCACTCTCGCCTATCGAATCCTCTTAGTCT
+
@@@=?=6:6=<A@@;969A>>CCCE=CBE@DDCCCC@B@BBBEEBB?AB>??A?997777$33<9=@@BBBBED:>=@????,@@5929::+<<@A@CCCBBCEC<@=;;9;CC?CA@?@BBBCECCB;;;;6;AAB?B@@@ACBC?D@B@@=@@@@BBDCBBBBBAA?@B?ABB>BBB@@9@9949CCCE3AA>B??;A?A@@=@<@A;;7;;??@@A@B;999@?;@;@@@9?@@=@@AABBBBBBCCCBBCBCA9::<@CC?>?@BB?BBB@BB???
@ATNG8:03197:05140
GATGGTAGAGTACAGTGTAGTAGACCAGAAGATCAGGAACTCTAGAAGAATTCAGATTTTTAACACGAGAGTAAACGTAAAAAGAAGGTTTTACAAGACTCACGTTAACAATATTGCAGCAGTACGCACACAATCGAAGCGCAGTAAGGATGGCTAGTGTAACTAGCAAGAATACCACGAAAGCAAGAAAAAGAAGTACGCTATTAACTATTAACGTACCTGTCTCTTCCGAAACGAATGAGTACTATAGACTATCTGAGACTACCATCTAATCCTCTTAGTCT
+
BBBB?BCCCCDCCDDBBBCCCCCBB?BDD@CCCCAB>A?BBCCDBB@BB?B@BBBBCCCC2C?CCCBAAACBBB=BBBDCCC5GC?C@BBB:BCC@BBCCECCBB?B?BB@CA@>AA@ABCDDCCBCCCCCC?CCCD?BBBBAA@A?D@DDC?CCCAAACA<BB?ACA?CC?ABB<??BBC=???<<<<<>.<A>A?>>CBB??:?<@@BA<A=AABBB@BCBAACC?D?ABB=BAA?BBBBBCCCCCCCAAABBBABADBCB??=>899D@BB?@AB@CC???
@ATNG8:03156:05192
GATGGTAGCTATACGTATATCTATGTACTCATTCGTTTCGGAAGAGACAGGTACGTTAATAGTTAATAGCGTACTTCTTTTTCTTGCTTTCGTGGTATTCTTGCTAGTTACACTAGCCATCCTTACTGCGCTTCGATTGTGTGCGTACTGCTGCAATATTGTTAACGTGAGTCTTGTAAAACCTTCTTTTTACGTTTACTCTCGTGTTAAAAATCTGAATTCTTCTAGAGTTCCTGATCTTCTGGAGATACACATGATACTCTACCATCGAATCCTCTTAGTCT
+
BDCC:>BBBBCBBBBCCCCCEBCCCCCBBCCC@CCCE>BB@C@BBBBCDC?ABBCD@C=AAAC@C?A?AAACCDB?BBBBB3BB?BBBB>BBBB>AAC?BB====BBB>AABBBBBB>B>@;@:@????;;;:@@AA4;;>>==<=>>??A@=;<;=>><AA<@;@AAAAAAAA9==BBB5?;?<AAAAA/;;666-3-----7<:>;>BBB/A==>C=D<=>:>@AB>>><A:==>>?C7;;B=@@@AA@@>>>AAA@@@??>A=@@@@@<@A:>?D=??;=A
@ATNG8:03157:05205
GATGGTAGTGTCATATGAGAGTGTGTACTCATTCGTTTCGGAAGAGACAGGTACGTTAATAGTTAATAGCGTACTTCTTTTTTCTTGCTTTCGTGGTATTCTTGCTAGTTACACTAGCCATCCTTACTGCGCTTCGATTGTGTGCGTACTGCTGCAATATTGTTAACGTGAGTCTTGTAAAACCTTCTTTTTACGTTTACTCTCGTGTTAAAAATCTGAATTCTTCTAGAGTTCCTGATCTTCTGGGTCTCTCTCTCACGCACTACCATCGAATCCTCTTAGTCT
+
////)/::9099@;59?A=???;;;=954949.4494)5:8=8===B=A@<C?==<9A<BBDG:B?BBBBBBA>A>:9::;:#9:5:;B=:?;;A>BBC?BB:;;CBBA>BBBBBAAB?AAA?B@BBAA;;<E>CCJA000A@@ABA@?:;:@@@A;@A@<@@:;8;GDBBBDCC?@@BBB5;5;<;;;;;*;C;;;0;;;:;9@>=>:?<@<1>>BCD@C999>@ABCBAA?B?@@@BA@5;<;;0;@@C;;;FCBA@BAB;;;D@CDBBB?AA=;;;<@@AA@
@ATNG8:03160:05218
GATGGTAGGAGACACGTCGCACACGTACTCATTCGTTTCGGAAGAGACAGGTACGTTAATAGTTAATAGCGTACTTCTTTTTCTTGCTTTTCGTGGTATTCTTGCTAGTTACACTAGCCATCCTTACTGCGCTTCGATTGTGTGCGTACTGCTGCAATATTGTTAACGTGAGTCTTGTAAAACCTTCTTTTTACGTTTAACTCTTCGTGTTTAAAAATCTGAATTCTACTAGAGTTCCTTGATCTTCTGGCTCGTATGTATGTCGCCTACCATCGAATCCTCTTAGTCT
+
4:::=?<A=??<?@;>>>>=A@A@;;;@=BAC=@;;;0:A9>2955;;<<9=><@A?B>BBAC@C?BBBBBBBBC@BBBBB3BA;?9988&38::4::=>=B?B??>CC>AA@@B@??;8>>;?;??;886<=9>?>><;;;AAAB>>>@?>=;;:488878819499:=>@@@@:<8===.;-/-/9;;;,77777)/)/6//*/=>=>>*8888(8:<996:7///899;@8<.5.64988//)/6638869::???@@>>>@?577:57///>9==5:=B:>6663
@ATNG8:03164:05213
GATGGTAGTGATACAGATCAGACACCAGAAGATCAGGAACTCTAGAAGAATTCAGATTTTTAACACGAGAGTAAACGTAAAAAGAAGGTTTTACAAGACTCACGTAACAATATTGCAGCAGTACGCACACAATCGAAGCGCAGTAAGGATGGCTAGTGTAACTAGCAAGAATACCACGAAAGCAAGAAAAAAGAAGTACGCTATTTAACTATTAACGTACCTGTCTCTTTCCGAAACGAATGAGTACCTCTCAGACGCTCGTCCTACCATCGAATCCTCTTAGTCT
+
<844.4:<<>;;;;;<=A>>>>>=@8<<<7:;:5557;7:<<;;;;644-35888::::;+;8=BABA@@:::?:AABCDCD39;:9:CDD9@?B?9969@<=00/47;5;;<8<:::944:A@@@AAABB@BBBB>BB@@@BBD>B>B;;4:@???ABB?CAAABB???<??<:<<<;;37;;8777777$7<8>778=>?9//)/56///49488A@>;>999<999(959:=6:33-333:89:7888==A777????@94;:90////9366/59:495557
@ATNG8:03167:05215
GATGGTAGATATATGCACGCTCTACCAGAAGATCAGGAACTCTAGAAGAATTCAGATTTTTTAACACGAGAGTAAACGTAAAAAGAATGGTTTTTACAAGACTCACGTTAACAATATTTGCAGCAGTACGCACACAATCGAAGCGCAGTAAGGATGGCTAGTGTAACTAGCAAGAATACCACGAAATGCAAGAAAAAAGAAGTACGTCATATTAACTATTTAACGTACCTGTCTCTTCCGAAACGAATGAGTACACATCGTCGTGTCGTGCTACCCATCGAAATCCTCTTAGTCT
+
;=CC;D6;9B@AABB@CCBBB;99C?CCF@B@@ABB>B?@@<00/:6::69<@A???==>=&<93333;>A@999,930/;<;)<;+//27777'7794:<6959955.559949499)4998>>9;>>000A>>=@CCHD?@ACCCBCE?C@BCC=BAB;;9957<<<=BB@C@=:::,0//88(///94333333#/806/-----66:;49155222'2795666(////38813.344.4--(---97555566669;55///8/./:555(58:222'2;3555385556
@ATNG8:03170:05207
GATGGTAGTGATACAGATCAGACACCAGAAGATCAGGAACTCTAGAAGAATTCAGATTTTTAACACGAGAGTAAACGTAAAAAGAAGGTTTTACAAGACTCACGTTAACAATATTGCAGCAGTACGCACACAATCGAAGCGCAGTAAGGATGGCTAGTGTAACTAGCAAGAATACCACGAAAAGCAAGAAAAAAGAAGTACGCTATTAACTATTAACGTACCTGTCTCTTCCGAAACGAATGAGTACAGAGAGTACGATATGTCTACATCGAATCCTCTTAGTCT
+
<<>>@BBAAACCCECCCCCCCCCCC?CDD?BBBB?@?B@LDDBBCB?AA>B?CCBCCCCC1?=?CCBBBCABBC>BBBBDDD5CC?B<BAA8ABC?CBBCCDC;;:;?BBABBB>AABBBCBBDDCCCCCCC@CCCC?AAA@???A4:4:::6;CCBCBCC@CCACCC?CC@?>>8<<9999*99939???@@(>>=@000@@BB@8;8;BBB<?<@@CCB@CBCCACC?A??@@;?CC>A???ABBCCBBBBBBBBBCBBBABBBBB@@??<>>:>@@;@A>:;
@ATNG8:03171:05195
GATGGTAGCTATACGTATATCTATGTACTCATTCGTTTCGGAAGAGACAGGTACGTTAATTAGTTAATAGCGTACTTCTTTTTCTTAGCTTTCTGTGGTATTCTTGCTAGTTACACTAGCCATCCTTACTGCGCTTCGATTGTGTGCGTACTGCTGCAATATTGTTAACGTGAGTCTTGTAAAACCTTCTTTTTACGTTTAACTCTCGTGTTAAAAATCTGAATTCTTCTAGAGTTCCTGATCTTCTGGGTCTCTCTCTCACGCACTACCATCGAATCCCTCTT
+
:::<8@BDCCDCA@@CCAABACCB=B>>CCBC@CCBC=BB7;5;@>?=99.4?@=?9@4;.:48389<<<CCA@;<899998'7;/33333(3888848:>7==>:;;>6818=<886;;5:A@:@<:;;;;:;?;???@=BAA@@@@@@A@==<;;:19884:=;@<ABB;;:@::47788:-88=17////(/:887(/(.//879>AA;<<;;,9///;060:A<@@@@>>==A<AABB@A6;;<;5<=>>>AAA@???@<=/--60---371333-7320
@ATNG8:03174:05219
GATGGTAGCTATACGTATATCTATGTACTCATTCGTTTCGGAAGAGACAGGTACGTTAATAGTTAATAGCGTACTTCTTTTTCTTGCTTTCGTGGTATTCTTGCTAGTTACACTAGCCATCCTTACTGCGCTTCGATTGTGTGCGTACTGCTGCAATATTGTTAACGTGAGTCTTGTAAAAACCTTCTTTTTACGTTTACTCTCGTGTTAAAAATCTTGAATTCTTCTAGAGTTCCTGATCTTCTGGATAGCGACGCGATATACTACCATCGAATCCTCTTAGTCT
+
99//00<ACDCBBCCBCCGGDBB;9:@>AC;;8;BBB;BB7;8;A@CC;;7:DA?@<@<@@BC@C@BAAABBBBB?BBEEF2BA?BBBB>BCDD=>?B?BB@BBBBBB?BBBBBACC@A>><>7::@>>=>>=>=>B=;<;A>>?BAAAB>==?>5;;=8=?=@=;<;>>AA@?4://///(/(/(/5888*8=:991=?A??A8;:928AAA/;:;4;A;>9??7::<C9896:///;=@@:=>B=A@?<;////////:;;;@@B7;;<;C<==9///39====
@ATNG8:03183:05176
GATGGTAGGTGCACATGAGTGTATCCAGAAGATCAGGAACTCTAGAAGAATTCAGATTTTTAACACGAGAGTAAACGTAAAAAGAAGGTTTTACAAGACTCACGTTAACAATATTGCAGCAGTACGCACACAATCGAAGCGCAGTAAGGATGGCTAGTGTAACTAGCAAGAATACCACGAAAGCAAGAAAAAGAAGTACGCTATTAACTATTAACGTACCTGTCTCTTCCGAAACGAATGAGTACTGCGTCTCACTCTCGCCTACCATCGAATCCTCTTAGTCT
+
>::><BCB@DBBBBBBCCDDC@@@C@CCB?BBBDBB?B?BBBBBBC?BD@D@BCBBBBBB5C?BCBBCCCCCBC=CBCCCCC5CCAC@CCA9A;;7;BBCCDBCB>A>AB?CBB?BBCABBDDCCBCCCCA@?@BBE?BABABBBB@C@CCC@BBCBBCBC@CDDCBA?BC@AAA<>>A@>9A9939AAAB3BC?C9:9CBB??<;=ABAA;@;??FEE@CCBBBCC@D@CCC=ECC@@@@CBBBBBB?AADCCCCBBBCC@DDC?BBBCC@AA>ABC@DBB@@
@ATNG8:03183:05198
GATGGTAGCTCACGTACGTCACACGTACTCATTCGTTTTCGGAAGAGACAGGTACGTTAATAGTTAATAGCGTACTTCTTTTTCTTGCTTTCGTGGTATTCTTGCTAGTTACACTAGCCATCCTTACTGCGCTTCGATTGTGTGCGTACTGCTGCAATATTGTTAACGTGAGTCTTGTAAAACCTTCTTTTTACGTTTACTCTCGTGTTAAAATCTGAATTCTTCTAGAGTTCCTGATCTTCTGGGTCTCTCTCTCACGCACTACCATCGAATCCTTCTTAGTCT
+
45::5:>BBA=:555>;;>A?;99?;>DCBAA9A;;<;&9<6;8=CC>@CC@?;AA@;@<@@BB?C?BCBBBCBBB?AA@A@2@C;??BB>AAAA@C?;7;@,//>;6:1:??AAAAB<@;==B:>=@>>>??;?@@@687><9:778>888>><=88678??<A=A@@=>>A@@;?????6@=C=@????.77<;:.6///6678//(///'.56696=455159675556;6;AAC:;7:>:>186///6:::ABA@@?B:::7///;=666091775:777=
@ATNG8:03185:05186
GATGGTAGATACTCGCTGATACACCCAGAAGATCAGGAACTCTAGAAGAATTCAGATTTTTAACACGAGAGTAAACGTAAAAAGAAGGTTTTACAAGACTCACGTTAACAATATTGCAGCAGTACGCACACAATCGAAGCGCAGTAAGGATGGCTAGTGTAACTAGCAAGAATACCACGAAAGCAAGAAAAAGAAGTACGCTATTAACTATTAACGTACCTGTCTCTTCCGAAACGAATGAGTACACACTCTCATATGACACTACCATCGAATCCTCTTAGTCT
+
@@A<@CCCCCBCCBBBCDCCCCDDD>CCC?CCCCCC@A@DCB???B@BC?BABB???CBB3B?BBBBBDCC999+8>;;;;<*;C=A5;;;6;BC?CCCCDDFDD<?<?D@CCC@BCCABBCECCBBBCCCB@AAAC@BBCCCCCB?C@CCC?BBCCCCCC?BBAAAA??A?AAB>AABBC=??=;99998(9?=A?>>BB@AA<A<AA??;?=B@BBC@CCBAACC@C?BBB<BAA>ADBBBBBBBBBCCCBABCBCCCAAACC?BBBBC?CC?AAA@CCBBB
@ATNG8:03185:05203
GATGGTAGCTCTGCTCTGACTCTCGTACTCATTCGTTTCGGAAGAGACAGGTACGTTAATAGTTAATAGCGTACTTCTTTTTCTTGCTTTCGTGGTATTCTTGCTAGTTACACTAGCCATCCTTACTGCGCTTCGATTGTGTGCGTACTGCTGCAATATTGTTAACGTGAGTCTTGTAAAACCTTCTTTTTACGTTTACTCTCGTGTTAAAAATCTGAATTCTTCTAGAGTTCCTGATCTTCTGGTGTCGTCTATCATGTACTACCATCGAATCCTCTTAGTCT
+
5<=>@CCCCCABBBCCCCCCBCBBAABBCCBB?ABCD=CC@D@BBBBCCD@CCCCB@D@CCCC=B=BCCEDCCED?@@>>>0@C@DCCC?DCCC@BBC@BB?A@@CDGADCCCCCCC?CCC?C?CCDBBCCC?CBBA?CCE@@@BBCBCBCBBAC@?A@@BC@F@CCAABEDCC@BBBBB7B>A=;;;;;*;A@AB>BBCCCCICCB>BBBB2BBCCC@C@CC@CBDCCBA>B?BCCDDD@BAB?BCCCCBBBBCCCCCBBBBCC?BBCDD?BB@AAA@BBBBC
@ATNG8:03192:05173
GATGGTAGTACATGATAGACGACACCAGAAGATCAGGAACTCTAGAAGAATTCAGATTTTTAACACGAGAGTAAACGTAAAAAGAAGGTTTTACAAGACTCACGTTAACAATATTGCAGCAGTACGCACACAATCGAAGCGCAGTAAGGATGGCTAGTGTAACTAGCAAGAATACCACGAAAGCAAGAAAAAGAAGTACGCTATTAACTATTAACGTACCTGTCTCTTCCGAAACGAATGAGTACTGCGTCTCACTCTCGCCTACCATCGAATCCTCTTAGTCT
+
::;=?ACBBCCB@AABBACCBB;:99A?C@DC>C?;7;=@>=BBCB=BB=@;?BB?@@@@0@@CCBBIJCC;;:7;B@ADBC5BG?C?BBB9AJC?CCCBBBBAA7;7;@<@CDADBBBBBBBBDCDDCCBB@CAAAABBCCBCCC?C?B::8;BBCBCBD@DCDCCC@@@=?@@>ACBBB=B??9?AAAA3A@=A?>>BBBBD?B?BDBB@B?>>CDC@CCCCCBB<@7<;@9AAB?BCCBBCCCBBBFCCA@@@ABA;;8;BA?BBA;:5:@=@AB>ABC@@
@ATNG8:03193:05174
GATGGTAGGACGAGCGTCTGAGAGGTACTCATTCGTTTCGGAAGAGACAGGTACGTTAATAGTTAATAGCGTACTTCTTTTTCTTGCTTTCGTGTATTCTTGCTAGTTACACTATCCATCCTTACTGCGCTTCGATTGTGTGCGTACTGCTGCAATATTGTTAACGTGAGTCTTGTAAAACCTTCTTTTTACGTTTACTCTCGTGTTAAAATCTGATTCTTCTAGAGTTCCTGATCTTTCTGGCGCGTATGTATGTCGCCTACCATCAATCCTCTTAGTCT
+
44995::B==555;544=<;<<==:6549955.5:::0::7<8:;;=<<<8<555<.5.5:9949.556599<55.55555$5<.44590555559949;6;::9//)//7---7:27/-(-(----9-//6;9996>=6669::55//-8---(---068(-(44449;;<<:>====0949455555$////9)//5//77///27;;.//56555<:5;;:55497;.4444445)4:<.56666<<>===99944.49939:44.48333343339:
@ATNG8:03194:05201
GATGGTAGTATATCGCGTCGCTATCCAGAAGATCAGGAACTCTAGAAGAATTCAGATTTTTAACACGAGAGTAAACGTAAAAAGAAGGTTTTACAAGACTCACGTTAACAATATTGCAGCAGTACGCACACAATCGAAGCGCAGTAAGGATGGCTAGTGTAACTAGCAAGAATACCACGAAAGCTAGAAAAAGAAGTACGCTATTAACTATTAACGTACCTGTCTCTTCCGAAACGAATGAGTACTGTATCTATGTGTGCGCTACCATCGAATCCTCTTAGTCT
+
<<>?@CBBCCCCCBBBBFGGGCCCC@CCC@CCC;;;?B@CJGAAADACC?B?BBBBBCCC3CACEBBBABA??@9=@@@?@?0?A=A5;;;.;@A=ABBCBCBBB>B>AB>BBB?CC@@@CBDDJCBBBCDD@BBBC?CBBBBBBB<@=A::7;BBCCCCC@BCBBBB?AB@DCD:99@A@;@@@@@@?>?,::4:BBCC?BCD@C@DCBB@A?BBBBB@BCCCBBA;>;>=>5=@@<:::AAABDBAAAB???BBCBBABCCB@<@;;;B<A@<???=AC:::
@ATNG8:03196:05176
GATGGTAGCGCGACGAGCGTAGACCCAGAAGATCAGGAACTCTAGAAGAATTCAGATTTTTAACACGAGAGTAAACGTAAAAAAGAAGGTTTTACAAGACTCACGTTAACAATATTGCAGCAGTACGCACACAATCGAAGCGCAGTAAGGATGGCTAGTGTAACTAGCAAGAATACCACGAAAGCAAGAAAAAAGAAGTACGCTATTAACTATTAACGTACCTGTCTCTTCCGAAACGAATGAGTACGATGAGATCTCGTGTGCTACCATCGAATCCTCTTAGTCT
+
@>>;=?CBABBCCBCGCCCCCBA@@:@BB?BCCBCB@B@BCCBBBB?BC@B?AA@99899):;@ADDCCBABBA8@@;;;;;;%;9;9?@@@2=B>:>B>CCBBDD@C@BB=A:;6;AAABCDCCCBBBBBBB?BBCC@C@A@CCBB?D@BCD?CCCCCAAA?CCCCBB???:9:93::::9,8?>=AAABBB)AD?C99:AA@??;?<AAAA<A=BBBBB@BCAAABB??=9883:>@?BBBBBBFBBBBBBBBB??>BBA?@?>>;>A?==:;:5;>=;??999
@ATNG8:03199:05194
GATGGTAGTATAGAGCTCTACATTACTCATTCGTTTCGGAAGAGACAGGTACGTTAATAGTTAATAGCGTACTTCTTTTTCTTGCTTTCGTGGTATTCTTGCTAGTTTACACTAGCCATCCTTACTGCGCTTCGATTGTTTGCGTACTGCTGCAATATTGTTAACGTGAGTCTTGTAAAACCTTCTTTTTACGTTTAACTCTCGTGTTAAAAATCTTGAATTCTTCTAGAGTTCCTGATCTTCTGGCGCTCTGTCACGTCTGCTACCATCGAATCCTCTTAGTCT
+
::::<A00;BBBBBCCDCCCGCC?:9;A@@<@A@A<AB@D>A@BBBAA?ACBBA?@6:;BB?B@CBBBABAAB@@@@@@0?@?CBBB>B>???CBA?AA999=A:::*8??>=@BB@BBB@B?AAA>>?>??B???;@?C;CC888=AA@A?>>?A@C?><<>7<CB998BBB?BBDCD:B?B@?=@@@,67>>>+/*/::::<@BE;;;;9*9//)/;5;6??=@@AA@??<@<@BAA::5:;;:;;;?A@@@@@@A?;<>B?AA=A@@==8<=8<=<8::;55
@ATNG8:03204:05188
GATGGTAGCAGACGTGACAGAGCGCCAGAAGATCAGGAACTCTAGAAGAATTCAGATTTTTAACACGAGAGTAAACGTAAAAAGAAGGTTTTACAAGACTCACGTTAACAATATTGCAGCAGTACGCACACAATCGAAGCGCAGTAAGGATGGCTAGTGTAACTAGCAAGAATACCACGAAAGCAAGAAAAAGAAGTACGCTATTAACTATTAACGTACCTGTCTCTTCCGAAACGAATGAGTACGATGAGATCTCGTGTGCTACCATCGAATCCTCTTAGTCT
+
449::>>BBCCCB@;;AAABDIBCB=A@B=?@BC@@=@=AAAAAAA=AA@B@DD??????,?:??BBAAA???A8@9<4;;<*<=7;.555&5;;5569A@>?DD?C@CE@BBB>@AA@A;;;BBAAABBCC?BCCCABCCCCBBB?A@D;;8;BABAAAC>??BABB@CD@AAA?BECCC=A?A<=>>?<,<A9??AABB>??=A;>?AA1818=B<<9<CB@@CB?A>?@?9?C@>BBBBBABABBBBBC@?>?>AA==>=>><>>>>A<@@<>>><ACB?:
@ATNG8:03156:05238
GATGGTAGACACGTGTGCTCTCTCGTACTCATTCGTTTCGGAAGAGACAGGTACGTTAATAGTTAATAGCGTACTTCTTTTTTCTTGCTTTCGTGGTATTCTTGCTAGTTACACTAGCCATCCTTACTGCGCTTCGATTGTGTGCGTACTGCTGCAATATTGTTAACGTGAGTCTTGTAAAACCTTCTTTTTACGTTTACTCTCGTGTTAAAAATCTGAATTCTTCTAGAGTTCCTGATCTTCTGGGATGTGTGCGCAGTGCCTACCATCGAATCCTCTTAGTCT
+
?;C?@CBBCCDCBBCAAAGFCCCCCCA@BB::::CBD>BB?B?CCCCCCB?ABCBB?B?AA?A?A?AAA?@AD@?89:9999#794;=>>:?CBC@CBB?BB5:9@@@@9??AABBAA;@??<A<AAAA==>@;@ADD:>>@@:::@@@@@@AA=<898/)/6)/)/66<=>>==7;;BCB2=:=7;7@@@,66999),,,,,,9669/7766'2889@6?;?A:ABBA=>><?<>>??=>::===6=///<66;;:B??@B:>=?<?>>>B;>>;>==9=@@==
@ATNG8:03166:05235
GATGGTAGGCACTGCGCACACATCCCAGAAGCATCAGGAACTCTAGAAGAATTCAGATTTTTTAACATCGAGAGTAAACGTAAAAAAGAAGGGTTTTACAAAGACTCACGTTAACAATATTGCAGCAGTACGCACACAATCGAAGCGCAGTAAGGATGGCTAGTGTAACTAGCAAGAATACCACGAAAGCAAGAAAAAGAAGTACGCTATTAACTATTAACGTACCTGTCTCTTTCCGAAACGAATGAGTACATAGATATACGTATAGCTACCATCGAATCCTCTTAGTCT
+
4<9:=A@@;:=////779<;;;>>>6<=@=:55<<;96A>BBB;;9B?CB=A=0000/////#/3666;;5555<<<7::;<==>=$::-33(333&3333(338877733,349??BBB?@AABCCCDDCDCCCC??<?A@@;??????AB=@<@997:BBBBCCB?AACCCC@BB=><>9>:=>>3;0000A@AA0==6>///<<=;;7::???@<@<@@CBB>BBA??:::69=ACC>BBB?BBBBBCCBABBBAAAAACAA?>>>?AA;@=AAA<AA;>>><??:::
@ATNG8:03184:05256
GATGGTAGTATATCGCGTCGCTATCCAGAAGATCAGGAACTCTAGAAGAATTCAGATTTTTAACACGAGAGTAAACGTAAAAAGAAGGTTTTACAAGACTCACGTTAACAATATTGCAGCAGTACGCACACAATCGAAGCGCAGTAAGGATGGCTAGTGTAACTAGCAAGAATACCACGAAAGCAAGAAAAAGAAGTACGCTATTAACTATTAACGTACCTGTCTCTTCCGAAACGAATGAGTACATAGGATATACCGTATAGCTACCATCGAATCCTATTAGTCT
+
58997<</66;;;=?CC>@<<<://)///)/<;;:<1616B?BBBC?BB@EGCBA@@A@@,?=@@@AAA;;8??68794444$49.549=90=5979@@@BA@@B=B=AB?ABA69:A?@@BBAB9::@@@@?B;668<;?@??:C4>:>9945@@ABCBC@BBBC??4998???;@@A@@6:00)0/;;;,<<6><@;;;3./(/(//.349457<<<7;;<<=CB@C?BAA:=?A<9:9AB=;;;00)/99;/7,3727955557389=53.37(...0.---.
@ATNG8:03185:05244
GATGGTAGTATAGAGCTCTACATAGTACTCATTCGTTTCGGAAGAGACAGGTACGTTAATAGTTAATAGCGTACTTCTTTTTCTTGCTTTCGTGGTATTCTTGCTAGTTACACTAGCCATCCTTACTGCGCTTCGATTGTGTGCGTACTGCTGCAATATTGTTAACGTGAGTCTTGTAAAACCTTCTTTTTACGTTTACTCTCGTGTTAAAAATCTGAATTCTTCTAGAGTTCCTGATCTTCTTGGTCTACGCTCGTCGCGCTACCATCGAATCCTCTTAGTCT
+
DEJC?CCCCCAABCCDCBCCEEEBBBBCDDAA?ABCE<A@@C@CCBBBAA>BBBBB>B>B@AB>B?CCC@AABBD@?>???1?C?BB>A8ABCB>ABB?BB<==>CA@>=@?@>AAA9>>A9>9>@AA@@@A;AAAA5<<>A<<>>A@@@@=>=A;>>><??<?<@@AAAAA??;===BB5B=A==9888,9;777*------=77:18887(5==@A<A<<<8;AAA;;;<A;>>BAA@7;<=@=@??@@@@@@@@@@@@@@??;?CA??;?@<@>>;>@:;;
@ATNG8:03188:05259
GATGGTAGGCGACATACATACGCGCCAGAAGATCAGGAACTCTAGAAGAATTCAGATTTTTAACACGAGAGTAAACGTAAAAAGAAGGTTTTACAAGACTCACGTTAACAATATTGCAGCAGTACGCACACAATCGAAGCGCAGTAAGGATGGCTAGTGTAACTAGCAAGAATACCACGAAAAGCAAGAAAAAAGAAGTACGCTATTAACTATTAACGTACCTGTCTCTTCCGAAACGAATGAGTACCTCTCAGACGCTCGTCCTACCATCGAATCCTCTTAGTCT
+
4;9:=CCC?C?AACDCCCAAABCCC?BCD?DDDD@@>@@BBDBBBC?CC@C?CBCCCCCC5D@BBBBFCBBCCC>CEDDCBC5CB@B69996:BB=BBBBDCBBA>A@CC?CCC=A@AABCCCBBBCCBC@E@CCCC?BABBBC??>AACDD@CDCDCBBB?BCCCCC@BB>BB@8<<8888*8892999999%9><>948BBBBB>@>@=B@<><>?CCDADBBCCCD?B?;;;0;;;6;BBCCBB?ABBCCACCAAACACC?BAA<@=>><;>B<=<<=AA=<=
@ATNG8:03189:05247
GATGGTAGCTATACGTATATCTATGTACTCATTCGTTTCGGAAGAGACAGGTACGTTAATAGTTAATAGCGTACTTCTTTTTCTTGCTTTCGTGGTATTCTTGCTAGTTACACTAGCCATCCTTACTGCGCTTCGATTGTGTGCGTACTGCTGCAATATTGTTAACGTGAGTCTTGTAAAACCTTCTTTTTACGTTTACTCTCGTGTTAAAAATCTGAATTCTTCTAGAGTTCCTGATCTTCTGGCTCTCGTAGACAGATACTACATCGAATCCTCTTAGTCT
+
AAAB?B=AAACD@@AECCCCDCCBBBCBCC<;6;AAA9@A=@>BBCJCCB@CCCCD?B?BBBB?B@CAAACCCDC?AAAAA2>B:@?CC>DDBB?BBB?BB>AAABBB?BABA?AAA?B@A;?<?@888AAA;@???8==>====;;:8779799:=;>;?=7=7///69==AA::8766(56:657888(59///(..:/..85594<9;6)6555:5>4>>5>@@@@==8<277===>:>?A;A???@?A>>>@??==;;;>>>>>AA=@?<>>B;=>>>>
@ATNG8:03190:05236
GATGGTAGCGAGCGAGTGTGTATACCAGAAGATCAGGAACTCTAGAAGAATTCAGATTTTTAACACGAGAGTAAACGTAAAAAGAAGGTTTTACAAGACTCACGTTAACAATATTGCAGCAGTACGCACACAATCGAAGCGCAGTAAGGATGGCTAGTGTAACTAGCAAGAATACCACGAAAGCAAGAAAAAGAAGTACGCTATTAACTATTAACGTACCTGTCTCTTCCGAAACGAATGAGTACGTGTGCGACGTTTCTCCTACCATCGAATCCTCTTAGTCT
+
A@AB?BBBCBC@?@@ADCCCCDAAB@BFE@DCCC@?>A@CBDCCCC>AA>B?BBBBBCCC5C?BBDCCCCCCBC?CBBBBBB2AB=B>BBB=BCCIDCDCCCBBB@C@@@>@BC@CCCCCCCCCCCC@BBDDACC@@<ACAACC;:;;@CAA?BCDCCBBB@CCCCCC?CC?BBB=??><;6=9939@@@@2@B?B?@?BBBBB@B?BCCC?C@CBBCB?CA;;;CB?C@CBB=BBB?;;;BBA@AAAA?>?>@9992:???CBB?BCCCC@CD?998?BC<==
@ATNG8:03200:05221
GATGGTAGGCGACATACATACGCGCCAGAAGATCAGGAACTCTAGAAGAATTCAGATTTTTAACACGAGAGTAAACGTAAAAAGAAGGTTTTACAAGACTCACGTTAACAATATTGCAGCAGTACGCACACAATCGAAGCGCAGTAAGGATGGCTAGTGTAACTAGCAAGAATACCACGAAAGCAAGAAAAGGAAGTACGCTATTAACTATTTAACGTACCTGTCTCTTCCGAAACGAATGAGTACGTGTGCGACGTGTCTCCTACCATCGAATCCTCTTAGTCT
+
99:<@AC@<C9;;CCFCCCCCCCCC?CBC@CCCCCC?C?BCCCCED@BB?C@BCA@@@@@0@=BBCBBBBBBBC=CBBABCB5BA@B5;;;*;@B>A:;9AAA;;;<@CC?CBB=@@AAABCCCDCCBCAAA>BB@B?BBBBECBB@B?BBB@BCDDCCCD?BBAAAC@BC?AAB?AA888*999399:9+9;@<@???CCC?@=?<@@988-89==BBB>BBCBCBD?B?@@?8@;;5;?BDCCCBBBBAABBCBBBADDD>A@B>BBBBB?B@;:::;?A>>>
@ATNG8:03202:05245
GATGGTAGATATATGCACGCTCTACCAGAAGATCAGGAACTCTAGAAGAATTCAGATTTTTAACACGAGAGTAAACGTAAAAAGAAGGTTTTACAAGACTCACGTTAACAATATTGCAGCAGTACGCACACAATCGAAGCGCAGTAAGGATGGCTAGTGTAACTAGCAAGAATACCACGAAAAGCAAGAAAAAAGAAGTACGCTATTAACTATTAACGTACCTGTCTCTTCCGAAACGAATGAGTACTGTATCTATGTGTGCGCTACCATCGAATCCTCTTAGTCT
+
7://)///44<@@>?;>A@ABBBCC@CBB>AAAABB>B@BA?>>;C<??>A?AA@A>:9:'7,339=>ABBBBC;93;?<<<0>@:;.444&5@@;=999>@@;;89?@?:A@@69:@@@BBBBBAACBBBB@CCDD@BCCCD@A@?B?C;;8;@CCBBBB?BBDBB@=AA=000;>=0999+:9929ACCCB(;<68333>>>;:5949<7758:9;@BB>BBBBDBC@B@BBC>C??>?AAABBBBCCCCDC999AB@99:BAAA@B@A@D<;;7;=A;@CB@@
@ATNG8:03203:05221
GATGGTAGCGAGCGAGTGTGTATACCAGAAGATCAGGAACTCTAGAAGAATTCATAGATTTTTAACACGAGAGTAAACGTAAAAAAGAGGTTTTACAAGACTCACGTTAACAATATTGCAGCAGTACGCACACAATCGAAGCGCAGTAAGGATGGCTAGTGTAACTAGCAAGAATACCACGAAAGCAAGAAAAAAGAAGTACGCTATTAACTATTAACGTACCTGTCTCTTCCGAAACGAATGAGTACCTCTCAGACGCTCGTCCTACCATCGAATCCTCTTAGTCT
+
::;<=?<A<@BCCB;;;BAACCAAA>AAC@BBD?;;2939:<;;=>;83-/36/////////$/59;899493388/88333333#333,333&333388887<<77/5499265505=66<566>==BBDDMJ@CABC@BBCBBD@@9>9>00-0@>>CACCADCCAAAABB?BBA=CA@@@9@@@<>@@@@@';=90///=AA=B?B>BCDB<A<;;ACC@CCAAACC@C?A@B=CCE>@@C;;:A=A@@A@?>=B<<==88:<<?<A?747>??=97827>?@@
@ATNG8:03161:05299
GATGGTAGTATATCGCGTCGCTATCCAGAAGATCAGGAACTCTAGAAGAATTCAGATTTTTAACACGAGAGTAAACGTAAAAAGAAGGTTTACAAGACTCACGTAACAATATTGCAGCAGTACGCACACAATCGAAGCGCAGTAAGGATGGCTAGTGTAACTAGCAAGAATACCACGAAAGCAAGAAAAAGAAGTACGCTATTAACTATTAACGTACCTGTCTCTTCCGAAACGAATGAGTACTAGATTTACGTATAGCTACCATCGAATCCTCTTAGTCT
+
/9::<AFABBBBCBBCCCCCCCDFH?AAA=@ACBBC?B@BBDHBBB?AA>A>;;;BEEDD1A=BBBCCCCCCCB9=>;;;;;$;;:;255)555.59599<<00/)/;5:;=<====CCDCCCCFDCCCD@D;<;8;A;;;BBD@I@DCB?BEDFCBBB@CCCCCD?9959??=BAABC:?@A@BEKGG3??<?@AABEEFB;>:>=88189=:@@A>AAABAAA@C@BBB>BBB>AABBCBBBBCBCC9::BBBBAABB@D<@>>>>:>>:9886;BA>>
@ATNG8:03162:05306
GATGGTAGCGCACACATAGATACAGTACTCATTCGTTTCGGAAGAGACAGGTACGTTAATAGTTAATAGCGTACTTCTTTTTCTTGCTTTCGTGGTATTCTTGCTAGTTACACTAGCCATCCTTACTGCGCTTCGATTGTGTGCGTACTGCTGCAATATTGTTAACGTGAGTCTTGTAAAACCTTCTTTTTACGTTTACTCTCGTGTTAAAAATCTGAATTCTTCTAGAGTTCCTTATCTTCTGGGTCTCTCTCTCACGCACTACCATCGAATCCTCTTAGTCT
+
?:=>@DBBCBCD@@@CCECCCCAAADCCCCAA@ACCD>CC?C?DDCCCCC@CCCCC?B?CCBD?B@CCCCBBBCC?BBAAA1AB?BABD<BBBC?BBC?CF9;:AGCCACCCCCCCD@BBC?C@DCBCBCCC?BABD@CBBCCCBBBDDDCB@@B?BBC=CD?C?BBBBBCCCC@C@@@@8@?C;:::::*:AABE<ABCCDCCBBB4;;;;*;AAAB?B@CDBDDDDBBB?B8989CBA<@@CC>CBBCCBBCCDBBA@ACBBB@BBBBC?BB?@@@?BBAAA
@ATNG8:03166:05295
GATGGTAGAGAGAGCTCTCTCATCGTACTCATTCGTTTCGGAAGAGACAGGTACGTTAATAGTTAATAGCGTACTTCTTTTTCTTGCTTTCGTGGTATTCTTGCTAGTTACACTAGCCATCCTTACTGCGCTTCGATTGTGTGCGTACTGCTGCAATATTGTTAACGTGAGTCTTGTAAAACCTTCTTTTTACGTTTACTCTCGTGTTAAAAATCTGAATTCTTCTAGAGTTCCTGATCTTCTGGTGTCGTCTATCATGTACTACCATCGAATCCTCTTAGTCT
+
CDB@?B9;:@AA;;;;?@BCCCDCCAAABDCC?CB@B:@B<@<@CAAB@@<@BAAA?B@AAAB@C=@?@??BBBC?DEBBC3BB?BBCE>DABC@C=<7=A199??CD999DDBA>>;;;;=B<AAAA:;:B<@@AA<A>>>@@@=>=>?>;:::5:;;=AC<A=>>>A@@@@A=A@@@@6@=B8<<CCD/??===7=CBAA@@@;;8;EDD/?888=7=7=@=BCBB====@<@@@@@@;>>?<>>>@@@@@>>>@>>>DA@@@;=<<;=8661///599:::
@ATNG8:03173:05294
GATGGTAGCGCACACATAGATACAGTACTCATTCGTTTCGGAAGAGACAGGTACGTTAATAGTTAATAGCGTACTTCTTTTTTCTTTGCTTTCGTGGTATTCTTGCTAGTTACACTAGCCATCCTTACTGCGCTTCGATTGTGTGCGTACTGCTGCAATATTGTTAACGTGAGTCTTGTAAAACCTTCTTTTACGTTTACTCTCGTGTTAAAAAATCTGAATTCTTCTAGAAGTTCCTGATCTTCTGGATAGCGACGCGATATACTACCATCGAATCCTCTTAGTCT
+
/8//)/7=@BAABBBCDCCCCCCCCCBAAD;:4<AA@;@C@C@CDBBCCC=AA9:68=::==@*0,0<<8</0//)//////#///(444;3;;==9A9966<9<><=?@996AAC@BB@CBB@C:;;@?BB;<4;A;;4:AA;;9AACBBCCBAAA=;;;=;<5;<@@DBDBB;;8;CBBB9A>@5;;;;.:::;;/;?A@@@CCCB@BCCBB*C;;A>=>8>C==<=00,0@7@000B=AA9;@D??@A@@BAAABDFCCBBBAA@@CCCCC@CE?@@C?BCBBB
@ATNG8:03178:05293
GATGGTAGTGTCAGTGCGCGTCGTCCAGAAGATCAGGAACTCTAGAAGAATTCAGATTTTTAACACGAGAGTAAACGTAAAAAAGAAGGTTTTACAAGACTCACGTTAACAATATTGCAGCAGTACGCACACAATCGAAGCGCAGTAAGGATGGCTAGTGTAACTAGCAAGAATACCACGAAAGCAAGAAAAAGAAGTACGCTATTAACTATTAACGTACCTGTCTCTTCCGAAACGAATGAGTACATAGATATACGTATAGCTACCATCGAATCCTCTTAGTCT
+
5;<<>BCBCCCCBB=BCBCCB==<?:@B@=@>000:)/*/>@:?;>9=<?B?9:9=<?>?.??BBBBCBBBB@>8==;:::::#9;6;;;;909?;6;B>B>?CCE@B?BC@BBB@BBBBBBCCDFCCCCBBB?CCCB?CBBBBBAB>B@CDD?BCCCBBBD@BBBBBB>BB>BCD<?????8>==9==<<<.<A?B?@>BBA@@<=;>A@?<@;>AC::7:A@@@CC?B?BAD>CCC?CBBBBBBCCAAACBBBCAB?A?><>@A<?>>==;AA::::<>A:::
@ATNG8:03179:05282
GATGGTAGTATAGAGCTCTACATAGTACTCATTCGTTTCGGAAGAGACAGGTACGTTAATAGTTAATAGCGTACTTCTTTTTCTTGCTTTCGTGGTATTCTTGCTAGTTACACTAGCCATCCTTACCGCGCTTCGATTGTGTGCGTACTGCTGCAATATTGTTAACGTGAGTCTTGTAAAACCTTCTTTTTACGTTTACTCTCGTGTTAAAAATCTGAATTCTTCTAGAGTTCCTGATCTTCTGGGCTGCGCTGATATGCGCTACCATCGAATCCTCTTAGTCT
+
BA@A=:69CCCDCBBCBBBC966<<=@<=A;;0:??B;::89@AABCBAA?????A6:79CCA>B?:97>==8>=7=====+CC6=975(58<>9?>@;>>99:7:>?5@7>>AA>>:>@@=B:>><@?>;;6;?>>;AA987:9AA;>;:898856//(/737.57899///<4889;=/;5A<ACCCC/@@@@@9@;;;??A?@?9=<96(66655055::5555;=884949<;;??=A@@@:@@;;;??????887>===C<@>>>B=>>:>@D:=>@C?
@ATNG8:03179:05306
GATGGTAGAGAGAGCTCTCTCATCGTACTCATTCGTTTCGGAAGAGACAGGTACGTTAATAGTTAATAGCGTACTTCTTTTTCTTGCTTTTCGTGGTATTCTTGCTATTACACTAGCCTATCCTTACTGCGCTTCGATTGTGTGCGTACTGCTGCAATATTGTTAACGTGAGTCTTGTAAAACCTTCTTTTTACGTTAACTCTCGTGTTTAAAAATCTGAATTCTTCTAGAGTTCCTGATCTTTCTGGTAGATATGCATGATGCTACCATCAATCCTCTTAGTCTA
+
444:7<<=>@;=@;;@?@@CA;;=777///7729;;;0:B4;.54999:<9<<<<@5;29<<84:6;<<::8=:9487778)7;4;3333&3;::2333,39376665(----2,-/(..33.3(.22225893777959@7;<<9857667----057937;5768<<=>><=<7:6767&5+67A====,9///(/(.6666699;;3::;;*:5522,.288*..6;779595979..--'-77)..397778999:922222216666+22.537055----
@ATNG8:03183:05308
GATGGTAGTGATACAGATCAGACACCAGAAGATCAGGAACTCTAGAAGAATTCAGATTTTTAACACGAGAGTAAACGTAAAAAAGAAGGTTTTACAAGACTCACGTTAACAATATTGCAGCAGTACGCACACAATCGAAGCGCAGTAAGGATGGCTAGTGTAACTAGCAAGAATACCACGAAAGCAAGAAAAAGAAGTACGCTATTAACTATTAACGTACCTGTCTCTTCCGAAACGAATGAATACTGCGTCTCACTCTCGCCTACCATCGAATCCTCTTAGTCT
+
AAB>?BBCCCCAABDEHDCBDCCDC@CCC?AADDCB@C@BADBBAA>@B>B@AAABBBCC+C>?@?EEAAAAAA8==:99999#4<7<:;::.;;<8=AABCCCAA?A@DD@BCB?BBCCCCCBBCDCCBBBC@BBBB@BAA@CCCC@C@C::8:AABBCBB?BCBBBB=??=?CD?AB999,99939@@AA2AC=A999AAABB<;7;A??8=8==A@@<@ABBBCGAE<<;C=A::6:AA>ACCBBBGAAACECBACCDE@BBC@CBBBB@BC?BBC?CCBBB
@ATNG8:03194:05285
GATGGTAGTGTCATATGAGAGTGTGTACTCATTCGTTTCGGAAGAGACAGGTACGTTAATAGTTAATAGCGTACTTCTTTTTCTTTGCTTTCGTGGTATTCTTGCTAGTTACACTTGCCATCCTTACTGCGCTTCGATTGTGTGCGTACTGCTGCAATATTGTTAACGTGAAGTCTTGTAAAACCTTCTTTTTACGTTTACTCTCGTGTTAAAAAATCTGAATTCTTCTAGAGTTCTGATCTTCTGGTATGACTAGTGTACTACTACCATCGAATCCTCTTAGTCT
+
8899399>:4445AB;;:BBB;;:BC@?=994.49:=7@A;@<=<9969;6;;<=D:B99:A@<B9::A@<///9)//;;;$///(/444)4444.45;65616>>>><49/0/<69969==8@<=;<<C>??89:9A<A;;:>959==<<<<=55.6;:.669>899000)/<772::=;;+9.4.55555$44449)54977/////)/////#/:555.55;:7<<;9999.//-----(--<7<==666;;<<>==<<<<:55.5//:;)//)///78:://
@ATNG8:03199:05302
GATGGCAGCGAGCGAGTGTGTATACCAGAAGATCAGGAACTCTAGAAGAATTCAGATTTTTAACACGAGAGTAAACGTAAAAAGAAGGTTTACAAGACTCACGTTAACAATATTGCAGTAGTACGCACACAATCGAAGCGCAGTAAGGATGGCTAGTGTAACTAGCAAGAATACCACGAAGCAAGAAAAAGAGTACGCTATTAACTATTAACGTACCTGTCTCTTCCGAAACGAATGAGTAACGATGAGATCTCGTGTGCTACCATCGAATCCTCTTAGTCT
+
8:9:8BB;;;?CABBBB@@ADCGBC@BBC@;;9@?=<B@C@@@BAD?CC?B?A@C;;999$57<>>D=AABA@@;@BBBBBB2A@>A5;:.5@<9=B==<A@@B@D???<???<??BBCBBBBBCBBBBBB?CAA@?BBBBBCAA=A?:;;:?>===C:;689;69=2:71677/5557155/(.....$/..555:><<=7=8=;;;=B=BA;;;=AAA@?==6;5::96/00)0//6/3,333679988899257866<65/5=@<>8<=988:9;>>>A
@ATNG8:03156:05353
GATGGTAGGCGTGTGAGAGTCTGCCCAGAAGATCAGGAACTCTAGAAGAATTCAGATTTTTAACACGAGAGTAAACGTAAAAAGAAGGTTTTACAAGACTCACGTTAACAATATTGCAGCAGTACGCACACAATCGAAGCGCAGTAAGGATGGCTAGTGTAACTAGCAAGAATACCACGAAAGCAAGAAAAAGAAGTACGACTATTAACTATTAACGTACCTGTCTCTTCCGAAACGAATGAGTAACTATGTAGAGCTCTATACTACCATCGAATCCTCTTAGTCT
+
;<=?@CCC?CAABBDFBCBBCB@A@7;CD@BBAAAB>B?BBCCBBB@CC@CACAA:::::):9?ABABACEBBB>BBB@@@@000,05:::(0/9388:::?<>==C=DA<>>>;??@@@A@???>>>>>>C=>==@<;:;>@>8858=AAC@CA>>?BBB?>>AA>><>@;@CD=@@:::36//*/@>>@,//*8686=?=<=>1838@@@=B=A;678:==??>>>7=8:::/:>=;>;;=00)0:;;6??AAAABCBBBDCBA=:=?>>>:>>;888:=>888
@ATNG8:03160:05323
GATGGTAGCGCATATCAGCGCAGCCAGAAGATCAGGAACTCTAGAAGAATTCATGATTTTTAACACGAGAGTAAACGTAAAAAAGAGGTTTTACAAGACTCACGTTTAACAATATTGCAGCAGTACGCACACAATCGAAGCGCAGTAAGGATGGCTAGTGTAACTAGCAAGAATACCACGAAAAGCAAGAAAAAAGAAGTACGCTATTAACTATTAACGTACCTGTCTCTTCCGAAACGAATGAGTACGATGAGAGAGCTCTCTCTACCATCGAATCCTCTTAGTCT
+
:::;=A0/6;<CBBBBAA?;<=/0*//:279;95515<DAA::9?:::7>:=.-------$-38883338886;2////0000#///(///&/67,33:9777377(3389465505998==>=BCABACCCCGBAAA@BBBCDCCC?C?C::6;CBBBCBB?BBA@@A=@A=AAA2900000*000)..-.--#-70////;=<B<?B?=AA?=C=<=B<;7<CB@@@D@C??@C<A<;6;@@;;:::9@??<>ABBCBBBB???A@>??99:>A@;88808<<?A
@ATNG8:03163:05330
GATGGTAGGACGAGCGTCTGAGAGGTACTCATTCGTTTCGGAAGAGACAGGTACGTTAATAGTTAGTAGCGTACTTCTTTTTCTTGCTTTCGTGGTATTCTTGCTAGTTACACTAGCCATCCTTACTGCGCTTCGATTGTGTGCGTACTGCTGCAATATTGTTAACGTGAGTCTTGTAAAACCTTCTTTTTACGTTTACTCTCGTGTTAAAAATCTGAATTCTTCTAGAGTTCCTGATCTTCTGGATACACTCATGTGCACCTACCATCGAATCCTCTTAGTCT
+
>;A>@CBC@DCB==<<=>>>?===:>@?==<<9<>>>6<<9D;==ABBAC?BBBBB?A=BBCC?BBBCAABBCCD@CCFII2DD?CBDF?BBBB@BBB?BC7<;;BAA7;;DDAABD8;;@<@<@BCBAEBB@BCEL@DABACAA@BBCBBBBAA=AAA=AA7;6;A@A@BBCC?BCCCC9BACABBDGH5CCBAA=BAABBBACAA>BBCB0BBC<;7;?BD?@@@@AAA>B?BECFEE?A@B@BBCBBBBBB@@@@BBA?BBB?ABBAA?AB>A@?;?B???
@ATNG8:03169:05362
GATGGTAGTGTCATATGAGGTGTGTACTCATTCGTTTCGGAAGAGACAGGTACGTTAATAGTTAATAGCTTACTTCTTTTTCTTGCTTTCGTGGTATTCTTGCTAGTTACACTAGCCATCCTTACTGCGCTTCGATTGTGTGCGTACTGCTGCAATATTGTTAACGTGAGTCTTGTAAAACCTCTTTTTACGTTTACTCTCGTGTTAAAAATCTGAATTCTTCTAGAGTTCCTGATCTTCTGGCTCTCTTAGACAGATACTACCATCGAATCCTCTTAGTCT
+
::=>@CDC@@@CCCBCCAA?BCEECCCCCCC<A@CC<AA?B@BBBCBBB?BBBAA?C?BBCC@CBCCCBB?BCDACCDFG5AA?BBDE?AABCAICCFCC:;;ABBB@DFCBBABB?CBB?B?BBBBBAAA?BBBB<>>BBBBBBBCEDBCC?;7;<<:==:==AAAAAAA==777799.9)/.4555(58222'--2---73.202===*7778:3955515><<=8727177588<088A688>>>>;;:9<<8;9,,,,,),,,77-2349//-/=988
@ATNG8:03171:05362
GATGGTAGAGTATCATGTGTATCTCCAGAAGATCAGGAACTCTAGAAGAATTCAGATTTTTAACACGAGAGTAAACGTAAAAAGAAGGTTTTACAAGACTCACGTTAACAATATTGCAGCAGTACGCACACAATCGAAGCGTAGTAAGGATGGCTAGTGTAACTAGCAAGAATACCACGAAAGCAAGAAAAAGAAGTACGCTATTAACTATTAACGTACCTGTCTCTTCCGAAACGAATGAGTACACATCGTCGTGTCGTGCTACCATCGAATCCTCTTAGTCT
+
;;>>@BBBCDDDBBBCCCCCCDCBC@BDC?BBA@A@?B@CCCBBBB@CC@C@AA@CCDDD3B?CBCCDDCBBCC=BBBBCCC5CC@C@CCE;DBB<@@ABBBCCB?A>@@=@??<?ABABBBBBBBBBBBAA=@@@>;000@A@AC@FA;;;?BCBCBBBB?BBBBBC@BB?BBB>@A???8???==AFBC/AA=A888==A>><><?BBB<A<ABHCE@CBBBABB@B@CDC>BBB?AAABBBBBC??>B@A@BBB@AABCBBB@CBBBB?AA=@@@9??A99
@ATNG8:03175:05365
GATGGTAGAGAGAGCTCTCTCATCGTACTCATTCGTTTCGGAAGAGACAGGTACGTTAATAGTTAATAGCGTACTTCTTTTTCTTAGCTTTCGTGGTATTCTTGCTAGTTACACTAGCCATCCTTACTGCGCTTCGATTGTGTGCGTACTGCTGCAATATTGTTAACGTGAGTCTTGTAAAACCTTCTTTTTTACGTTTAACTCTCGTGTTAAAAATCTTGAATTCTTCTAGAGTTCCTGATCTTCTGGTGAGATATGCATGATGCTACCATCGAATCCTCTTAGTCT
+
::;=8=9;6CA@@CB666>>>>>@C=<<<@?C@CCCE=AE@A<00/<<<<7:=@::5:243<;4><>?>@C?@:@;88888'//(//88828;99498817:3778;;?7BBBBBBBB=CAA<@=??====8818>>A6;;B===?>>>?;;<@@A===><A@;>;??>??>>>>166667(517158@:@:';8:::/:29699699<<<;<==*8//(/7/5/797=>=>===<A<@@>:9<*//80666:;AAAA@@??==;;;=?=@@@?@<@A<;;;=A@>>:
@ATNG8:03175:05366
GATGGTAGCAGACGTGACAGAGCGCCAGAAGATCAGGAACTCTAGAAGAATTCAGATTTTTAACACGAGAGTAAACGTAAAAAGAAGGTTTTACAAGACTCACGTTAACAATATTGCAGCAGTACGCACACAATCGAAGCGCAGTAAGGATGGCTAGTGTAACTAGCAAGAATACCACGAAAGCAAGAAAAAAGAAGTTACGCTATTAACTATTAACGTACCTGTCTCTTCCGAAACGAATGAGTACTATGTAGAGCTCTATACTACCATCGAATCCTCTTAGTCT
+
:<=A=??AABCCBBBCC?CCCCCBB999D>@?CC@@<@::<<00/:6:;:?8BA===FFE3B=??D9:9AA?=?8??@BEGE+AA;=.999*9==9=?996=;;@?B?BG@CBB?BAAABBBBBBBBBBA@@@>>>>-00@@@@CB?B@A;:49==499@@<888???9@<=@BB7==:::5:;;;6:::::%9;90/*0@@B@@@<@<<=<<8<8759??:@B;;;AA>A49:?9>>=;??=>>==@?>==>>889=??==<888818><8818<78884;????
@ATNG8:03177:05325
GATGGTAGTGATACAGATCAGACACCAGAAGATCAGGAACTCTAGAAGAATTCAGAATTTTTAACACGAGAGTAAACGTAAAAAGAAAGGTTTTACAAGACTCACGTTAACAATATTGCAGCAGTACGCACACAATCGAAGCGCAAGTAAGGATGGCTAGTGTAACTAGCAAGAATACCACGAAAGCAAGAAAAAGAAGTACGCTATTAACTATTAACGTACCTGTCTCTTCCGAAACGAATGAGTACGATGAGATCTCGTGTGCTACCATCGAATCCTCTTAGTCT
+
55;<59555544<<669@@<<<<AA455;5;<<=A=5:55448933-3828266//(/999'85///99>>@BAA87744444$444)47<@@1;;<7;;>=666==7<7<;695505==;<<>665:77///72775/)/7://)///)5479939////99:7:88833-33-33803/;;;28//*/9::;+88+3333:///;5858977,2+..///)/7//444.47;>>6;;:8<:::;;8666///69688:<<:::;66166666.55/22247::55
@ATNG8:03177:05369
GATGGTAGACACGTGTGCTCTCTCGTACTCATTCGTTTCGGAAGAGACAGGTACGTTAATAGTTAATAGCGTACTTCTTTTTCTTGCTTTCGTGGTATTTCTTGCTAGTTACACTAGCCATCCTTACTGCGCTTCGATTGTGTGCGTACTGCTGCAATATTGTTAACGTGAGTCTTGTAAAACCTTCTTTTTACGTTTACTCTCGTGTTAAAAATCTGAATTCTTCTAGAGTTCCTGATCTTCTGGCTCTCGTAGACAGATACTACCATCGAATCCTCTTAGTCT
+
@CBB@CCCCCE:;6;@666CBBBDGBBBCBBB?BCDD>CC@C@CBBBBBB>ABBBB?B>?A?B@D@BBBBAABBB?BBBBB3BB?BBBB<BBB?8>777,9@;>99337.3AAAC@AB=;;;<A=AAAA>>>C=AAAA;@@A>>>>>>@A@A@@@@;=>><AB=A<????AAAAA<?????2=7;788776(8>888-8<=;;;A>>==DBCA/????D=B=>>;>AAB;::<A<@@@@?A:?=A<A??===@@@@AAAA@@@A??;?@@AA;>?9;994<@@@@
@ATNG8:03191:05353
GATGGTAGTATCTGTCTACGAGAGCCAGAAGATCAGGAACTCTAGAAGAATTCAGATTTTTAACACGAGAGTAAACGTAAAAAGAAGGTTTTACAAGACTCACGTTAACAATATTGCAGCAGTACGCACACAATCGAAGCGCAGTAAGGATGGCTAGTGTAACTAGCAAGAATACCACGAAAGCAAGAAAAAGAAGTACGCTATTAACTATTAACGTACCTGTCTCTTCCGAAACGAATGAGTACACACTCTCATATGACACTACCATCGAATCCTCTTAGTCT
+
>::<<BDBCAA@@BBCCCCCCBBBC@CCB?BA@@<;8;=BBA@@?@=??9????::8FCC1C>BBCBBCCCAAA<ABBEEDC0BBAE<@@@9BBE@ECCCBCBBC?B@BC@CED;;:CCCCBBCCCCCCCCC@BBBB?BBBCBBBB@C@CBB@BCCCCBBB?BBBBBB@BB>BBB>AABBC:@??9<>@@?2@A<??>>>>?BB<:8;CCB7;8;@CCB:;;BBBCD?C?CCB>A???BCCCCCCDBBBAABBBBCDC@@@BBCC?CBBBD@BC?BBB?BBA??
@ATNG8:03195:05359
GATGGTAGCACGAGTCACTCATATCCAGAAGATCAGGAACTCTAGAAGAATTCAGATTTTTAACACGAGAGTAAACGTAAAAAGAAGGTTTTACAAGACTCACGTTAACAATATTGCAGCAGTACGCACACAATCGAAGCGCAGTAAGGATGGCTAGTGTAACTAGCAAGAATACCACGAAAGCAAGAAAAAGAAGTACGCTATTAACTATTAACGTACCTGTCTCTTCCGAAACGAATGGTACAGAGAGTACGATATGTCTACCATCGAATCCTCTTAGTCT
+
FCBB?ABBCBBA<;CCCCCCECBBC<CDD?ABCC;;9;>BBCCBCC@BB?B@BBABCDDC2C?CCBDA@@CBDB>@@ACCCC5BB@C@CCB:CIE@BBBHCBBB@;@=;;7;BC=@AC@@@CDDDECCA@@B?CCCC@@@@EBBBB?B?C@@?@CBBBCCD@BAACBB@BB@?>?<??BBB9A9979BFFD2CC?C?@?BBBB@<?<>>>A=A=BACBC@B@A@ABC>A?ADD?CBB=@@=ACCBBBBAACBBACFCCCBCBBA?CBBAA>AB@BBB@CCAAA
@ATNG8:03199:05347
GATGGTAGCTATACGTATATCTATGTACTCATTCGTTTCGGAAGAGACAGGTACGTTAATAGTTAATAGCGTACTTCTTTTTCTTGCTTTCGTTGTATTCTTGCTAGTTACTCTAGCCATCCTTACTGCGCTTCGATTGTGTGCGTACTGCTGCAATATTGTTAACGTGAGTCTTGTAAAACCTTCTTTTTTACGTTTAACTCTCGTGTTTAAAAATCTGAATTCTCTAGAGTTCCTGATCTTCTGGAGATATCATCAGCGAGCTACCATCGAATCCTCTTAGTCT
+
;;<<;@ADCC?;9:CC@CCFCDEAA@@>@C;<4;BBA<@@=@@CCBDDCC@BA@@>-0-0<>@<@>=ABBAA;;9377333$3>4@BCC=@9:7:BBB?BC>??BAAA=ABA9:9BB?A??7;7;??;;;;;=@@@@:>=??A>>>@>==@>=<<1866175372/-,66,,--(-2222&.(2.588999%8889908388555888>>7@BBC/>>>996;6///98888=9@-//668?<AAA;>>>?@@@A;;;@@@@?>ACD=C>?@@=>>:>AA:>=@@@
@ATNG8:03204:05353
GATGGTAGTGTGTCTCTGAGAGTAGTACTCATTCGTTTCGGAAGAGACAGGTACGTTAATAGTTAATAGCGTACTTCTTTTTCTTGCTTTCGTGGTATTCTTGCTAGTTACACTAGCCATCCTTACTGCGCTTCGATTGTGTGCGTACTGCTGCAATATTGTTAACGTGAGTCTTGTAAAACCTTCTTTTTTACGTTTACTCTCGTGTTAAAAATCTGAATTCTTCTAGAGTTCCTGATCTTCTGGATAGCGACGCGATATACTACCATCGAATCCTCTTAGTCT
+
/89:?CABBBBBBCCCCGCCBBABABBBBCBB@BBBB>BC@C@CBBBBBD@BBBCCACBDBBB@C@BBBCCEECB?BCCCC5BC?A@CF>BBBB?BAA=AB>AAABBC@BCCCCDDD@BBB?BAGFBBBCCB?BCCC?BCECBBBDDBBBDCCBB?CCC@DD?B?BCBCABBBB@CCJEC;B>A<;;;;;;%;AABC>CBCBABEBDBACCCC5CBBCGACACD@DCCCBBB?B@BCCAAA@BBC@CCCCBBBBAB@@A@@AABBB?BBBCC?CC?BCC?CCC;;
@ATNG8:03156:05385
GATGGTAGCGAGCGAGTGTGTATACCAGAAGATCAGGAACTCTAGAAGAATTCAGATTTTTAACACGAGAGTAAACGTAAAAAGAAGGTTTTACAAGACTCACGTTAACAATATTGCAGCAGTACGCACACAATCGAAGCGCAGTAAGGATGGCTAGTGTAACTAGCAAGAATACCACGAAAGCAAGAAAAAGAAGTACGCTATTAACTATTAACGTACCTGTCTCTTCGAAACGAATGAGTACCTCTCAGACGCTCGTCCTACCATCGAATCCTCTTAGTCT
+
:5=>;BCBBBB=BBBBBCCBBBCDFABAA?BCDBBB@C@CCCCCAA>AB?A@BFBBBDDD5C@ABBCCECCCCC=C@@@AAA0AA=A=@@@7@AA=ABBCBCBBC?B@CD?BCC?BABACCBBCCCCDCCCC@CCBC?BBBBBBBC?C?C:99:CBBBBBC@BBBBBB?CC@CAC?CC@@=8@9929???@2@@;@AAACBBBB>B>AACC?C@B?AAA=A@BBBBC@BBCE=BBC@ABDCCBB?BBBCCCBABBBBBAA>@@C>BBAAA@>>=577>EA>>>
@ATNG8:03159:05410
GATGGTAGAGAGAGCTCTCTCATCGTACTCATTCGTTTCGGAAGAGACAGGTACGTTAATAGTTAATAGCGTACTTCTTTTTCTTGCTTTCGTGGTATTCTTGCTAGTTACACTAGCCATCCTTACTGCGCTTCGATTGTGTGCGTACTGCTGCAATATTGTTTAACGTGAGTCTTGTAAAACCTTTCTTTTTACGTTTACTCTCGTGTTAAAAATCTGAATTCTTCTAGTAGTTCCTGATCTTCTGGGCTGCGCTGATATGCGCTACCATCGAATCCTCTTAGTCT
+
;;444599:?;;;@;;6:6CC>>>B@;A@@<@8BBBB;BB=@:?@?AA<<8;A@?@?B@CBBB=@0449=9<:::6A@@A@18;1;==?8<===,0//)//)33337;.378;AA=>:;>@:?:??>>>AAA<AACC=;;;;>>888:::88777-5260555-7357758<>@A8<=>DD/;/56,6<>AA/=====2:///6796//*/;99)5/85C:><@A<??A88/9;7;+//76;;56;;>18---3236578@BAA@@@@<ABBAA<>>8<::5;@@AA
@ATNG8:03159:05412
GATGGTAGCATCATGCATATCTCACCAGAAGATCAGGAACTCTAGAAGAATTCAGATTTTTAACACGAGAGTAAACGTAAAAAGAAGGTTTTACAAGACTCACGTTAACAATATTGCAGCAGTACGCACACAATCGAAGCGCAGTAAGGATGGCTAGTGTAACTAGCAAGAATACCACGAAAGCAAGAAAAAGAAGTACGCTATTAACTATTAACGTACCTGTCTCTTCCGAAACGAATGAGTACTATGTAGAGCTCTATACTACCATCGAATCCTCTTAGTCT
+
8:=>@CCBBBBBBBCBCCDDDDDCC?BBBACBBCAB@B@DDC@@AA?CD?C?AAA>>???.;<>BCA@@ABBCC>BBBBDDD5CB?D?CDD;GDDAAAACCCCCC@C@CD?BCB?AAAABBCDCCEECBCCC@CCBB?BBCCBBBB?B@C@@?@CCBBCCC@AAACCC?CC?A@A<>>AA>9@9948BCCD3BB@B999BBCAA>>;>>>>:==>?B;;:;AAA@AA=A?BCC>CBB@@@@BBBCCCBBBCBBBBAAABAA>==A:ADAAA<AA<;<;9>B999
@ATNG8:03160:05408
GATGGTAGCATCATGCATATCTCACCAGAAGATCAGGAACTCTAGAAGAATTCAGATTTTTAACACGAGAGTAAACGTAAAAAGAAGGTTTTACAAGACTCACGTTAACAATATTGCAGCAGTACGCACACAATCGAAGCGCAGTAAGGATGGCTAGTGTAACTAGCAAGAATACCACGAAAGCAAGAAAAAAGAAGTACGCTATTAACTATTAACGTACCTGTCTCTTCCGAAACGAATGAGTACGATGAGAGAGCTCTCTCTACCATCGAATCCTCTTAGTCT
+
AABB?A<BBBBCC@AAC;69@B@BB@BBBGBAAAA@8>8<>?ACEB?BA9?-73377777)84::<===BCCEC=97:AAAB5@C=B2;;;*:;;6:DCCCDC;;5;<@@<@AB=@ADCCBBDDCDBBBAAA@BBBB@BCBBCCCCAF@BA@?ACCCBBBC@:;;ECD?AA>AFF?BACCC>@=>9::9999%0=;>0/0??B@@57748<<6C;;;B@@<@A@AABB<A<???<?BB>BBBBBBBBBAAACBBBCBBBA@>>9@@==???B=>><>>><@B??>
@ATNG8:03166:05374
GATGGTAGCACACGAGATCTCATCGTACTCATTCGTTTCGGAAGAGACAGGTACGTTAATAGTTAATAGCGTACTTCTTTTTCTTGCTTTTCGTGGTATTCTTGCTAGTTACACTAGCCATCCTTACTGCGCTTCGATTGTGTGCGTACTGCTGCAATATTGTTAACGTGAGTCTTGTAAAACCTTCTTTTTACGTTTACTCTCGTGTTAAAAATCTGAATTCTTCTAGAGTTCCTGATCTTCTGGGCAGACTCTCACACGCCTACCATCGAATCCTCTTAGTCT
+
<<=>@BBBBBCC9:6<<==;;;<654455555499;;4;A9?4666>>==:==59;=@6;5<<7<=?;>??A?:>9BBBBB1?>173333&3;;>8A??<?C?A@@@9949?AAAAAA>@DE7;7<B==>>>><@@@@688=AAB>>>>>===>>>:>>?;@@=A=A;;;><>>>577?>=/>4:7;;DDE/>>>@@6===>==;;//+/:<:,;7;:?<>:>A=@@A>>>?<?<?>;>//*/:<<69:=>BCBBBB>>==:9:::7=///<7==7=>><>A;;;
@ATNG8:03175:05411
GATGGTAGAGTACAGTGTAGTAGACCAGAAGATCAGGAACTCTAGAATAATTCAGATTTTTAACACGAGAGTAAACGTAAAAAGAAGGTTTTACAAGACTCACGTTAACAACATTGCAGCAGTACGCACACAATCGAAGCGCAGTAAGGATGGCTAGTGTAATTAGCAAGAATACCACGAAACAAGAAAAAGAAGTACGCTATTAACTATTAACGTACCTGTCTCTTCCGAAACGAATGAGTACACATCGTCGTGTCGTGCTACCATCGAATCCTCTTAGTCT
+
::;<@ACA@@@DCBBBCCBBACCBB@BBB@CCCBBB@C?CCCCCCC?AA?C@FBBBBBBD3A?BBCBBBAA?>>8>?@AGDD3CC?D4;;;-;BB>B<;<BECBB@B@BC@DCC@BBBBBCCCECCCCC???>AB?><?CCBBBBB?B?BBB?CBBBBBBB?A?ABBB@BB@CBB?BB@@@:;;7?FEEC3BB?B@BBBACCC@D=AABB@D>=>>><9<A>>;;;=B<?@?9???<A>>>?@AA??BBBBBBBBCBB@BACBB?BBB@@=?B>788?BB@AA
@ATNG8:03176:05371
GATGGTAGCTCACGTACGTCACACGTACTCATTCGTTTCGGAAGAGACAGGTACGTTAATAGTTAATAGCGTACTTCTTTTTCTTGCTTTCGTGGTATTCTTGCTAGTTACACTAGCCATCCTTACTGCGCTTCGATTGTGTGCGTACTGCTGCAATATTGTTAACGTGAGTCTTGTAAAACCTTCTTTTTGCGTTTACTCTCGTGTTAAAAATCTGAATTCTTCTAGAGTTCCTGATCTTCTGGACGACGCGCACTGACACTACCCATCGAATCCTCTTTAGTCT
+
:==>@BCCBCCBBBCCBBBCCCCCCCBCCCCDBCCBC>BB?B?BBBCGCD@CBBBA>A?AAAA?B?ABCBBBBBD@?????.=C?CBBC>CC??=?CD=AB<>>@B@A?BAAABBCC<?;>;><AA>==>>B=BB?A<>>>===>>B@@@=???D<====BB=A<@???@BA>=:===@@6@=A<;7666)66777),,,,,,7;;A:==><.8<AAA4;578.8>??@@@<@<A@@?;;7:AB<A;;;??FCAA;;;:::/----)----606838665'57787
@ATNG8:03178:05373
GATGGTAGTAGTACACTAGTCATACCAGAAGATCAGGAACTCTAGAAGAATTCAGATTTTTAACACGAGAGTAAACGTAAAAAGAAGGTTTTACAAGACTCACGTTTACAATATTGCAGCAGTACGCACACAATCGAAGCGCAGTAAGGATGGCTAGTGTAACTAGCAAGAATACCACGAAAGCAAGAAAAAGAAGTATGCTATTAACTATTAACGTACCTGTCTCTTCCGAAACGAATGAGTACACATCGTCGTGTCGTGCTACCATCGAATCCTCTTAGTCT
+
A>@=?BCCCCBBBDECBCCCGCBBB@DCC@CCCCAB?B@CCDCCBC?CC@D@CBB@????1??BBBBBCBB??>7??@ABBB2BB?C?CCC;CCC@CAABDDCBBB=BAB>B@@=ABBCCBBCCCBBBCCBC@CDDC<@@ABABAC>D?C??>@DCCCBBB?BDGBBA?CC?DCC>ABBA@9@994:CCCC3BB@B>>>B>@?@<?<A@AA<A<BBC@A=AA@@?AA?B????:?AA?AB??@CBBBBBBBBBBBBAAAABBBBB?BBBBB?BC?CDD?BBAAA
@ATNG8:03182:05370
GATGGTAGACATATCGTACTCTCTGTACTCATTCGTTTCGGAAGAGACAGGTACGTTAATAGTTAATAGCGTACTTCTTTTTCTTGCTTTCGTGGTATTCTTGCTAGTTACACTAGCCATCCTTACTGCGCTTCGATTGTGTGCGTACTGCTGCAATATTGTTACGTGAGTCTTGTAAAACCTTCTTTTTACGTTTACTCTCGTGTTAAAAATCTGAATTCTTCTAGAGTTCCTGATCTTCTGGGTGCGCTACAGTCTCTCTACCATCGAATCCTCTTAGTCT
+
>>>??C??ABBCDCCCBCCCCDCCBBCA@AA@<@@@G<@@?B8;:8A<AB>BB@???B9:7;C7B?B@A@@B@;B@BBCBD1=>;=8C=7?999498@?BC?BBBBBB=<=BCBAAA;AAB=A;>>A=;;;;=?@@@7;;====@;;:BBC;;;@;:;;;>>:>?AAA?>>>A7;<AAA5A;?:9:999.:@@AD8@@???<<6879=BAB.==>=A<@<AD;????===:><>AAB<<88777.///886==;///===A==>6<///<6;;06;?;@@::;
@ATNG8:03183:05415
GATGGTAGTATCTGTCTACGAGAGCCAGAAGATCAGGAACTCTAGAAGAATTCAGATTTTTAACACGAGAGTAAACGTAAAAAGAAGGTTTTACAAGACTCACGTTAACAATATTGCAGCAGTACGCACACAATCGAAGCGCAGTAAGGATGGCTAGTGTAACTAGCAAGAATACCACGAAGCAAGAAAAAGAAGTACGACTATTAACTATTAACGTACCTGTCTCTTCCGAAACGATGAGTACACACTCTCATATGACACTACCATCGAATCCTCTTAGTCT
+
@?CC9<A;;:B<ABBBFDCCCCCCC@CBB?BCAB<;6;=@@?998?9??>B<>@A????=.=;:99@A@@A?@C<@;=>A>>+59.4.555&555.56><<<555.4.4=8=>>>999::956=>=>>=A@@=>>9:49==>?@AB?B>C:;89@@AC??@>@C?A>?388;=;8.77;;87<<873733$7717>;;74477;69055..(..57<<A6;7338856;6;@A7:5526555;8=8=>>@@5655;@;=;:9::6:::<=7<;74378;60//
@ATNG8:03184:05382
GATGGTAGTCTCAGATAGTCTATAGTACTCATTCGTTTCGGAAGAGACAGGTACGTTATTAGTTAATAGCGTACTTCTTTTTTCTTGCTTTCGTGGTATTCTTGCTAGTTACACTAGCCATCCTTACTGCGCTTCGATTGTGTGCGTACTGCTGCAATATTGTTAACGTGAGTCTTGTAAAACCTTCTTTTTACGTTTTACTCTCGTGTTAAAAATCTGAATTCTTCTAGAGTTCCTGATCTTCTGGACAGAGTGTGCAGATACTACCATCGAATCCTCTTAGTCT
+
?@>:8=>@ACDCCDCCCCCGDCCDCBBBCCCB@BCCD>BC@BADGDCCBA=ABA;;59954==>@@CBBB<;949.44499:%;=>?@@E>B:;;19697<@469;@@<8=<<@@B@@=B;;9;=BCCCCCCCACDCCACEFCHBCBBBBBCCCBA=A;;7<B@C@CBBGBABBB7;:A@@3@6;89DDDD.;:;;;;-;;;;A@::9=99999(===994929D=BBBBCCE@B?BB@@@@=@@B@CCCCCC;;;@@@BCCDDCCD@DCB@A<@A<000<AA@BD
@ATNG8:03191:05392
GATGGTAGTGATACAGATCAGACACCAGAAGATCAGGAACTCTAGAAGAATTCAGATTTTTAACACGAGAGTAAACGTAAAAAGAAGGTTTTACAAGACTCACGTTAACAATATTGCAGCAGTACGCACACAATCGAAGCGCAGTAAGGATGGCTAGTGTAACTAGCAAGAATACCACGAAAGCAAGAAAAAGAAGTACGCTATTAACTATTAACGTACCTGTCTCTTCCGAAACGAATGAGTACTATGTAGAGCTCTATACTAATCGAATCCTCTTAGTCT
+
BBCC@CCCBCCCCBBBDCCBBDCCC@CCE?@@BBBB?B@BBAB?ABADD5925:8;====+=8=C@AABBBCBB=BA@@@@@0@@=?5:9:*9AB?BBCCEGGCC@C@BB?BBB=@ABCCDCCCBCCBBBCC@CBBB?BBBCCBCB=A=B;;8;CCCBBBC@BBBCCC@BC?;;:?B@???8??B?BBCCC3BC?BAAABCBBC>;7;@@@<@<@>BBB@BBAAA;;5;9:;;07??;???BBBBCBBAACBBDCCAAAA?@ED6;:8708=7<9818>;;;
@ATNG8:03193:05377
GATGGTAGGTGCACATGAGTGTATCCAGAAGATCAGGAACTCTAGAAGAATTCAGATTTTTAACACGAGAGTAAACGTAAAAAGAAGGTTTACAAGACTCACGTTAACAATATTGCAGCAGTACGCACACAATCGAAGCGCAGTAAAGGATGGCCTAGTGTAAACTAGCAAGAATACCCACGAAAGCAAGAAAAAAGAAGTACGCTATTTAACTATTAACGTACCTGTCTCTTCCGAAACGAATGAGTACCTCTCAGACGCTCGTCCTACCATCGAATCCTCTTAGTCT
+
///7277827::566ACCAA;<:@B@BCB?>=?@:97:>AA:99<?:=:8<.44:44444$47;996<;9;;;;3;>>>>=>+;;4;4990999399444448:796::-334-3:97999555;:<;999)//::27944444::(/)/77)/)/7///444(4:::3433:6:333(377;=64336333333#/806/////3333(31755:1616265/4:///799)4.444)444.444449969:553=======8==?A731477;?5>;5...298788
@ATNG8:03194:05387
GATGGTAGAGTATCATGTGTATCTCCAGAAGATCAGGAACTCTAGAAGAATTCAGATTTTTAACACGAGAGTAAACGTAAAAAGAAGGTTTTACAAGACTCACGTTAACAATATTGCAGCAGTACGCACACAATCGAAGCGCAGTAAGGATGGCTGTGTAACTAGCAAGAATACCACGAAAGCAAGAAAAAGAAGTACGCTATTAACTATTAACGTACCTGTCTCTTCCGAAACGAATGAGTACTGTATCTATGTGTGCGCTACCATCGAATCCTCTTAGTCT
+
@BC>@CCCBBBCGCCBCCCCCCCDC?@AB@BDBB??<??BBBBCCC@BB?B?BBCCCCCC5C@BBBCCCCBB@D>CCEEEEE2CC@C7;;;6;>@=@BBBCCCBB?A?AB>CBB>BBBBCBCCBBBCDCBBC@CCBB?BBAAABBB?DAEBB@CBBCBBC@DCCCCB?BB?CCB>AABBA9A@@=@BCCC3CC@B>>>CDCBB<><?BBD<A<AAIBB@BCBBCCB?B?ABD>DBB?ACCCCCAAAABBBB>>?BBAA@BACBB?BABCC?CC?665;@C999
@ATNG8:03203:05408
GATGGTAGGTGCACATGAGTGTATCCAGAAGATCAGGAACTCTAGAAGAATTCAGATTTTTAACACGAGAGTAAACGTAAAAAGAAGGTTTTACAAGACTCACGTTAACAATATTGCAGCAGTACGCACACAATCGAAGCGCAGTAAGGATGGCTAGTGTAACTAGCAAGAATACCACGAAAGCAAGAAAAAGAAGTACGCTATTAACTATTAACGTACCTGTCTCTTCCGAAACGAATGAGTACGTGTGCGACGTGTCTCCTACCATCGAATCCTCTTAGTCT
+
:;;<<?AA<CCDC@AACCCCCCCCC@BBB?BEDDCB?B?BCCCCBB?CE?B@BCCBBCCC5C?BBCBCCGCCCI=CBBA@@@,A@=@5;;;.;BB?CDDCCBCAA>A?BB@CAA>BBBCCDDCBBBBBBBGC@CBCA@CBBBCDCC=A=@::6;BC@@BCC@BCCDBB?AB>BDD=@@ABC=A9979CCCD3BB?BBABACBBC?B@BA=<9<8<>CBC@CCBBBCA<A=;;;/:??;AABCCCB::9978AC?>?>?AAA@DBB?AAA@A?AA>@@;:?A<<<
@ATNG8:03159:05468
GATGGTAGGTGCACATGAGTGTATCCAGAAGATCAGGAACTCTAGAAGAATTCAGATTTTTAACACGAGAGTAAACGTAAAAAGAAGGTTTTACAAGACTCACGTTAACAATATTGCAGCAGTACGCACACAATCGAAGCGCAGTAAGGATGGCTAGTGTAACTAGCAAGAATACCACGAAAGCAAGAAAAAGAAGTACGCTATTAACTATTAACGTACCTGTCTCTTCCGAAACGAATGAGTACGATGAGATCTCGTGTGCTACCATCGAATCCTCTTAGTCT
+
<<=>@ECC@BBBCBBBCCCCCCCCD?BBB?CCCBBB@B@CCBBCCC@CC@D@BCBBBBBB5C?DCCAAACBBBF?CCCCCCC3CC@B@BDD;CBB@BBBBCBB@?=??AB?CBB?BAAACBCBCCBBBCAA@@BBBC@CCCCFCAA?BAB@@=@CCBBCCE@CDBBCC@DD>BBC?ABBCC=B>><>CCCC3@@<?>>>BBBBA?B???A?9>9>ABBB@BCBBBBB@C?BBD>DBA>ABBBDBBBBBBBBBBDBBBAABBBBAA>ACAAA=;;7;;;<ADAAA
@ATNG8:03162:05468
GATGGTAGCATCATGCATATCTCACCAGAAGATCAGGAACTCTAGAAGAATTCAGATTTTTAACACGAGAGTAAACGTAAAAAGAAGGTTTTACAAGACTCACGTTAACAATATTGCAGCAGTACGCACACAATCGAAGCGCAGTAAGGATGGCTAGTGTAACTAGCAAGAATACCACGAAAGCAAGAAAAAAGAAGTACGCTATTAACTATTAACGTACCTGTCTCTTCCGAAACGAATGAGTACTGCGTCTCACTCTCGCCTACCATCGAATCCTCTTAGTCT
+
><<=ABBBBCGCCCCCDDCCCCCAA>A@>::BBAAB@C@CC@???C?CC=@<?CB@@@??2@?BBAACAAABB?9<=;;;;;):>::2444&9?B?BABAFFHGD?B@BD@CCB@BBBBBBDCCCCBBACCB@DAAA?B@@@CBAA>B?BBB@CFCABB;;8;ABBBB@CD?BAA999AAA9A::3999999%9<;>A:AFBC?><>;79?A;B<@@ECB@A@@BBBB?B?BBD?C::9:BCECBBBDCACBBCBBBCBBBE@BCC@CBAAC=::9:CBAC@A@C
@ATNG8:03164:05462
GATGGTAGCAGACGTGACAGAGCGCCAGAAGATCAGGAACTCTAGAAGAATTCAGATTTTTAACACGAGAGTGAACGTAAAAAGAAGGTTTTACAAGACTCACGTTAACAATATTGCAGCAGTACGCACACAATCGAAGCGCAGTAAGGATGGCTAGTGTAACTAGCAAGAATACCACGAAAGCAAGAAAAAGAAGTACGCTATTAACTATTAACGTACCTGTCTCTTCCGAAACGAATGAGTACAGAGAGTACGATATGTCTACCATCGAATCCTCTTAGTCT
+
>@;>9<BBB;;9<<5:9<BBBCCBA>BBC?BCBA;;9<>ACCAA?@=?A=@;??::8BBB1B<@AABFBB?<<@<@?BCCEC159?C:CB>/@9:59@::9@@992595925=94;;:;:>BB@@ACBAACC?BBAA=BACAABAA=BADAA=AA@@CDCC@CECBBC@BB?BBB@BBCBD>B??;?@ABB3BC?BAABCBBA@;?9?@AB?C@A@FCC?BAABA@A>B=A@C>AA@@CCCCABACBBBBBBEBBBAAAAABBDC<>?ABA<AA>??;7=====
@ATNG8:03175:05442
GATGGTAGTGTGTCTCTGAGAGTAGTACTCATTCGTTTCGGAAGAGACAGGTACGTTAATAGTTAATAGCGTACTTCTTTTTCTTGCTTTCGTGGTATTCTTGCTAGTTACACTAGCCATCCTTACTGCGCTTCGATTGTGTGCGTACTGCTGCAATATTGTTAACGTGAGTCTCGTAAAACCTTCTTTTTACGTTTACTCTCGTGTTAAAAATCTGAATTCTTCTAGAGTTCCTGATCTTCTGGAGATACACATGATACTCTACCATCGAATCCTCTTAGTCT
+
889:8?AABBBBCBBB=;;FCDCBBBBCCC@?>@CDG>BC?B?BBCCECC?BCCCCACAEBBB?B@BCCDCBBCC@CCCCC5CDAECBB=ABCC?CBB?BD9;;BALLACCCCCDDD@DCC=C?CCCCCDCC>CCCF?BBDAAACBCCCCC:;:C@EDC@CC@D@BBBBBBBB@@@A@AA7A?B@@@@@@,@DAAB>BCBCDCBBBC@CJGJ2CCCCFAE@CC@BBBCDDD?C?CCCCBB@CCD>@ACDDDFCCBBBBBCCBBCC?B@??B?BB?BA@=@CCBB
@ATNG8:03176:05467
GATGGTAGGTACTCGCTGATACACCCAGAAGATCAGGAACTCTAGAAGAATTCAGATTTTTAACACGAGAGTAAACGTAAAAAGAAAGGTTTTACAAGACTCACGTTAACAATATTGCAGCAGTACGCACACAATCGAAGCGCAGTAAGGATGGCTAGTGTAACTAGCAAGAATACCACGAAAGCAAGAAAAAGAAGTACGCTATTAACTATTAACGTACCTGTCTCTTCCGAAACGAATGAGTACATAGATATACGTATAGCTACCATCGAATCCTCTTAGTCT
+
?BA@765:8====@A666<<<<<;;09?=8A@@A<;7;=B@;99AA@CC?C?CDBBA@@?$71/96///9999;28333777'777(3,3==0=994:5775>888<A<@@=>>>:>=???688;AA;:;AAA=AAAA==<>>>>8718<>>><AB??????<@>>=@A???5:8>7<<887(656-2::9:.:=8<;=>?888<8=8=>=?;?9>>;88/7==<;;::<;7990788/89:>///8987;?>>>>A???@???AB=@>>AA=@@<<===AA>>>
@ATNG8:03177:05425
GATGGTAGGACGAGCGTCTGAGAGGTACTCATTCGTTTCGGAAGAGACAGGTACGTTAATAGTTAATAGCGTACTTCTTTTTTCTTGCTTTCGTGGTATTCTTGCTAGTTACACTAGCCATCCTTACTGCGCTTCGATTGTGTGCGTACTGCTGCAATATTGTTAACGTGAGTCTTGTAAAACCTTCTTTTTACGTTTACTCTCGTGTTAAAAATCTGAATTCTTCTAGAGTTCCTGATCTTCTGGGTCTACGCTCGTCGCGCTACCATCGAATCCTCTTAGTCT
+
45;<:=A?<@B>@@@@@?;BBECC?BCCCC;;:;CCC?CE?B?BCCCCDE@BBBBC?B@CCCC@C@CCECCCCB@;::::::%;@<=@CC>C=BB:C>>@=C@<;;CCC;<;BGECCD?BACAC@CCCCBCCC@CCCD@BCDDCBBBBCCDCCABB@CBA<A@?A?ABBAABBBB?BCBDB:BACACBDDD2BCCCC8;;@@CBCEFB?BJHIGHBBCC?B?BF@CCHCCDE?B@BEBBBE@DAAA>ADCICCBBBCCB@@ABCBB=@@??A?BB?BBB?9;;;;
@ATNG8:03180:05457
GATGGTAGCTCTGCTCTGACTCTCGTACTCATTCGTTTCGGAAGAGACAGGTACGTTAATAGTTAATAGCGTACTTCTTTTTCTTGCTTTCGTGGTATTCTTGCTAGTTACACTAGCCATCCTTACTGCGCTTCGATTGTGTGCGTACTGCTGCAATATTGTTAACGTGAGTCTTGTAAAACCTTCTTTTACGTTTACTCTCGTGTTAAAAATCTGAATTCTTCTAGAGTTCCTGATCTTCTGGCGCGTATGTATGTCGCCTACCATCGAATCCTCTTAGTCT
+
CCC>?CCBBBCCBBBCCBBACCBBCBCBCC??>?CCD>CC?C?CDBBDDD@DDCCCAC@GCCB?C@CCCCCCCCD>;::::*:@=A;:;6;BCCACCEILE?AAADCCACDCDCCCD@CCC?C@CCCCCCCD?BBCD?DAAADBBBCBBBBBBBC?CBB?AA?A?BCBCBCE@@;?;;;;.;<@>;;;;.;B;;;7;BBCCCDBAA5;;;;*;@@<:6:?BB?CDEDDCC@B@BCCCAA=A@@<ACCCBBBBBFFBBBCC@BBB?B@@::7:@=?9959BBAB
@ATNG8:03184:05448
GATGGTAGGTGCACATGAGTGTATCCAGAAGATCAGGAACTCTAGAAGAATTCAGATTTTTAACACGAGAGTAAACGTAAAAAGAAGGTTTTACAAGACTCACGTTAACAATATTGCAGCAGTACGCACACAATCGAAGCGCAGTAAGGAGGCTAGTGTAACTAGCAAGAATACCACGAAAGCAAGAAAAAGAAGTACGCTATTAACTATTAACGTACCTGTCTCTTCCGAAACGAATGAGTACGATGAATCTCGTGTGCTACCATCGAATCCTCTTAGTCT
+
@<<<8<:>5:::>==<ABECBBBDE@BBB?AA@ECB@D?BBCCBBB?BB=@?ACCCCEGG5@?@BBB;;;CCCD@A@ACCCC5BBAD@CDE;CCC@BCBDDBBA@=@;@@=ABB@BCBBAABCDFBCCBBAAACCCC?BBBCCB;0+0;00+0>>>?<>C?BBBCCC?BB@BCB?AA@@@9==>;99999(9?;AA@AC??A@?@@CBDD@D?BBBBA?@AABBBBAA=AAA8>00+0===;?>A998B<??A989??BBBBB@BBCCC?BC@A@@>AC@@@
@ATNG8:03187:05458
GATGGTAGTGTCATATGAGAGTGTGTACTCATTCGTTTCGGAAGAGACAGGTACGTTAATAGTTAATAGCGTACTTCTTTTTCTTGCTTTCGTGGTATTCTTGCTAGTTACACTAGCCATCCTTACTGCGCTTCGATTGTGTGCGTACTGCTGCAATATTGTTAACGTGAGTCTTGTAAAACCTTCTTTTTACGTTTACTCTCGTGTTAAAAATCTGAATTCTTCTAGAGTTCCTGATCTTCTGGCTCTCGTAGACAGATACTACCATCGAATCCTCTTAGTCT
+
?;<?@DCCCABBCCBBBDCCCDDDBBBCEEBA>BBBE>CC@C?DBBBBCCBCCCBB>B@BCBC@CACCCCBBBBD?CCCCC1A@=A@@?<?BBF@BBB@BB9;;ABBC@BBCCCDDD@GCC?C@CBCCCBBB?BBCC@BBB@@ABCCCCCCCBBC@DBB@BB?C@CCCBCBDBC?B@@@@8>>B>:::::*:@?AD=BBBBBBBBBB5;;<;.<CCCC@CACC@BCBBBBB?C@CA@ACC@CBB?BDBBBCICCCBBBCCCCC@@=@BBBC@BB@@A@ADCCBB
@ATNG8:03190:05421
GATGGTAGCATCATGCATATCTCACCAGAAGATCAGGAACTCTAGAAGAATTCAGATTTTTAACACGAGAGTAAACGTAAAAAGAAGGTTTTACAAGACTCACGTTAACAATATTGCAGCAGTACGCACACAATCGAAGCGCAGTAAGGATGGCTAGTGTAACTAGCAAGAATACCACGAAAGCAAGAAAAAGAAGTACGCTATTAACTATTAACGTACCTGTCTCTTCCGAAACGAATGAGTACAGAGAGTACGATATGTCTACCATCGAATCCTCTTAGTCT
+
4<44.6:=<<A=<AA=??BGCBBBL@BCCAGBB:9;?B@>CCAAAC?BA=?9>7338888)828>?>?=@=>?=5;@ACDGF5?@=@;<;=,95<5566<99;6649@DDABCB@CDBCBGCCCCCCCCCBB?@@;;5;;::BBCC@C?CAA>@CCCCBBB@CBBBBD?BC@AAA>???@@;@@@<??BBE3BC?CBBBBAA@@2805978-5-259992444498:.4.444(38824449:8;<<=8===CBBBBBC999?>=9?888A<>?;>>>6;887/
@ATNG8:03200:05451
GATTAGTGCGTGAGAGAGAGACCCAGAAGATCAGGAACTCTAGAAGAATTCAGATTTTTAACACGAGAGTAAACGTAAAAAGAAGGTTTTACAAGACTCACGTTAACAATATTGCAGCAGTACGCACACAATCGAAGCGCAGTAAGGATGGCTAGTGTAACTAGCAAGAATACCACGAAAGCAAGAAAAAGAAGTACGCTATTAACTATTAACGTACCTGTCTCTTCCGAAACGAATGAGTACATAGATATACGTATAGCTACCATCGAATCCTCTTAGTCT
+
;<=:ABBBCBCCCCBBCECCCCD>DBCABBBB@@>AABCCDDBB?BC?B@BBBBBBBB3B?CCCACBBBBBB9@@:;;;;*;C>C5;;;6;BB?DCCCCICCC?C@BC@CEE?BBBBBCCCCCCCCCDDC@BBBC@AAABCCCC@B?BBB?BCCB@ACC?BBBCBB?BC???>>BACCC<?>@:?????2@C?C988CB@B?>B?>>CC<A<AACBB?BDBAABCADAAAA=@AA?BBBBBBBACACCCACACCCCABB??::7:@??A=BC9666=BB:::
@ATNG8:03165:05508
GATGGTAGGAGACACGTCGCACACGTACTCATTCGTTTCGGAAGAAGACAGGTACGTTTAATAGTTAATAGCGTACTTCTTTTTCTTTGCTTTCGTGGTATTCTTGCTAGTTACACTAGCCATCCTTACTGCGCTTCGATTGTGTGCGTACTGCTGCAATATTGTTAACGTGAGTCTTGATAAAACCTTCTTTTTACGTTTAACTCTCGTGTTAAAATCTTGAATTCTTACTAGAGTTCCTTATCTTCTGGCGCGTATGTATGTCGCCTACCATCGAATCCTCTTAGTCT
+
7999<9;=;>>555;;::<<555;;;<=>>?>895//)/727)//)////<.444444(4.4:<<8<9=;;;;:=8=7;;?=='333(399939@@?498;6;>8<773333<8888:??=>@@<?<@AA=>>>>=AAAD====;;:?;:;<:8:9752755,22060555333777*...;;;.715079999)55;<@7@;;<5////.3.333)3//)/9292>>///9688995959+./8848771798///857788=>>==>::59:99=6<=;>>A<A::;@
@ATNG8:03168:05488
GATGGTAGTATATCGCGTCGCTATCCAGAAGATCAGGAACTCTAGAAGAATTCAGATTTTTAACACGAGAGTAAACGTAAAAAGAAGGTTTTACAAGACTCACGTTAACAATATTGCAGCAGTACGCACACAATCGAAGCGCAGTAAGGATGGCTAGTGTAACTAGCAAGAATACCACGAAAGCAAGAAAAAGAAGTACGCTATTAACTATTAACGTACCTGTCTCTTCCGAAACGAATGAGTACACATCGTCGTGTCGTGCTACCATCGAATCCTCTTAGTCT
+
CDCC>@@;;4//9///<<<<=@<;;9<<<8555<;;9>=@:69@>@;@DADADC9:5<;;':055<<>==<<<;(3344444$498<5;;;0;<<9=666<@BAB=B?@@;?BB:?@??@@CDCCCEBAA;;5;@>>8>999A@?>9;9@9:44449:<;>:>555<<8;;8:==8:::>>6887178899(9?>ACBB=8588,2,2922+2/56<<:7////8;;6>;;<<8<<<9BABBBBBBBBBBB?@@@@@@?:99BBC<>>CCC>AB>>;=:?<<<7
@ATNG8:03176:05497
GATGGTAGCGCATATCAGCGCAGCCAGAAGATCAGGAACTCTAGAAGAATTCAGATTTTTAACACGAGAGTTAAACGTAAAAAGAAGGTTTTACAAGACTCACGTTAACAATATTGCAGCAGTACGCACACAATCGAAGCGCAGTAAGGATGGCTAGTGTAACTAGCAAGAATACCACGAAAGCAAGAAAAAGAAGTACGCTATTAACTATTAACGTACCTGTCTCTTCCGAAACGAATGAGTACTATGTAGAGCTCTATACTACCATCGAATCCTCTTAGTCT
+
CBAA>B?@@BCBBCCCCCCBBBBDADBB?BDEDBA>B@CCEBABB@CC@B?CABBCCCD2B?BBCBDDDHH?AA8?B::;:;*;B>B5;;;6;CEABCCCCBDBB@B@CC?BBD?BBBABCCCCCCBBCCCC=CCCC?B@@?CC??>A@CBC@BDCCCBBB@CCCABB@BB?BBB>BBBBB<BBB?BBBBB3CB@BA?@BCDFC<=<?B@@>B?BACICACBAA@AA?B?BCC>BDD?ABBBABBABAAABBBBBABBBBBBAAB>BB???;>>:;;9:>@999
@ATNG8:03176:05515
GATGGTAGAGTATCATGTGTATCTCCAGAAGATCAGGAACTCTAGAAGAATTCAGATTTTTAACACGAGAGTAAACGTAAAAAGAAGGTTTTACAAGACTCACGTTAACAATATTGCAGCAGTACGCACACAATCGAAGCGCAGTAAGGATGGCTAGTGTAACTAGCAAGAATACCACGAAAGCAAGAAAAAGAAGTACGCTATTAACTATTAACGTACCTGTCTCTTCCGAAACGAATGAGTACGAGAGAGCACACGTGTCTACCATCGAATCCTCTTAGTCT
+
5;>:=@;?CBCCDCBCBFBABB;@D@@??:995<;A>A?BBBCC;:6;@=@<@B>>=>=>,>;@CBCCCCHDDD@DB:9999(;@49:;LI<CCCADGDBBAA@@=??BA?BBA>BBAABCDCCCCCCCCCC@CABB@CBBBBBBC?B?B@@?@BCCCCCD@CBBAAA?CB?AAA=@A???8???;?CEEC2CC?CBAABC@@@00,0;98387;?BBB?CABBABA=@=@BC=CAA><;;ABBCBCBBBBBAAACDDCBBBBBB<>?BBC@CC?ABB@B>>>@
@ATNG8:03177:05499
GATGGTAGCGCACACATAGATACAGTACTCATTCGTTTCGGAAGAGACAGGTACGTTAATAGTTAATAGCGTACTTCTTTTTCTTTGCTTTCGTGGTATTCTTGCTAGTTACACTAGCCATCCTTACTGCGCTTCGATTGTGTGCGTACTGCTGCAATATTGTTAACGTGAGTCTTGTAAAACCTTCTTTTTACGTTTACTCTCGTGTTAAAAATCTGAATTCTTCTAGAGTTCCTGATCTTCTGGACAGAGTGTGCAGATACTACCATCGAATCCTCTTAGTCT
+
////)///4;9@<<@BBCBBCC;99;?;;BDC@BBCG@DD?C@CDCCC@@:BB=>>7?7;A==9>:=@@<<556;8=>>><'444)4444)49995;<@=<D=ACBBBB@ECCCCCIEAFDD:;7;B;;;DB@=ABBB<ABBBCCCCBBBBBB@00+0=<:>>9@>A@@?@>@@A9:9CCC7B4;4:::::':0000*00>>@=>999.5555$5//0/)/4::49=5595?.9.9@?A@A;??A<@>@@A?:9:B@BBCBA@@@B?@@@AC=@A<0009>>;?:
@ATNG8:03178:05480
GATGGTAGCTCTGCTCTGACTCTCGTACTCATTCGTTTCGGTAGAGACAGGTACGTTAATAGTTAATAGCGTACTTCTTTTTCTTGCTTTCGTGGTATTCTTGCTAGTTACACTAGCCATCCTTACTGCGCTTCGATTGTGTGCGTACTGCTGCAATATTGTTAACGTGAGTCTTGTAAAACCTTCTTTTTACGTTTACTCTCGTGTTAAAAATCTGAATTCTTCTAGAGTTCCTGATCTTCTGGTATACACACTCGCTCGCTACCTTCGAATCCTCTTAGTCT
+
@AA>@CCCCCBBBCDCCCCECGCCCBBBBB@@?@CCE>AA<@CCCCCCCC@BCBDCADBCBCC@CACBEFBCBCE@BBCBB1BB?BABB<BBBB@CCC?BB9;;;CFFAEEEFCCCC@CCC?A?BCCCCCCC?BBCC?CCDCCBBBBCCCCCBA@<ABB@CC@C?BBBBBCBDC@CBBCB:B>B;;;;;:*:DCDF>DBBBCBCAAA?BBBB0BCCAA?BGFE@CBEDBBB?B@CCDBBB?BCD@CCCCCCCCCCBAA@CCBBBB>@>@CC?CB>@@@>BBB?=
@ATNG8:03179:05490
GATGGTAGATACTCGCTGATACACCCAGAAGATCAGGAACTCTAGAAGAATTCAGATTTTTAACACGAGAGTAAACGTAAAAAGAAGGTTTTACAAGACTCACGTTAACAATATTGCAGCAGTACGCACACAATCGAAGCGCAGTAAGGATGGCTAGTGTAACTAGCAAGAGTACCACGAAAGCAAGAAAAAGAAGTACGCTATTAACTATTAACGTACCTGTCTCTTCCGAAACGAATGAGTACATAGATATACGTATAGCTACCATCGAATCCTCTAGTCT
+
//::6:?ABBBAABBBBAACCDCDD>BBC=;;9@@@=@@C<@998?<;=8=9;88BBAAA3B=AA<===BABB>6<;59:::);;59:;;;055:7<9669==5949=AA?AAA?BBCCCD@BBACCCBAA@@EA@A=@@@@ACAA>A>A;;6:@@?CB?@=ACBBBF@A???A@:98889+9<<999999(9=8;;88;8<<7;?<;7<A;A;==BBC7;:9::9C?C@CCC=C?@=?BBABBBCBBBBBB?@?BBCBA>>>8818;;666660----6-.5
@ATNG8:03181:05489
GATGGTAGCGCACACATAGATACAGTACTCATTCGTTTCGGAAGAGACAGGTACGTTAATAGTTAATAGCGTACTTCTTTTTCTTGCTTTCGTGGTATTCTTGCTAGTTACACTAGCCATCCTTACTGCGCTTCGATTGTGTGCGTACTGCTGCAATATTGTTAACGTGAGTCTTGTAAAACCTTCTTTTTACGTTTACTCTCGTGTTAAAAATCTGAATTCTTCTAGAGTTCCTGATCTTCTGGAGATATCATCAGCGAGCTACCATCGAATCCTCTTAGTCT
+
5>=>?CCBACBBBBCCCBBBCCDDCCABBDCC?BB@@8>@=A>BCCHHCCADDBBA=B>BBCE@C@CDCCCCCCE=@@@@@0@B=BBCC>BBCC@CCL@CD;;;BCCC@CCCCCCCC?BBD@D?CCCCBBCC@BBCC@CBBBCCCCCCCCB?@@C@CBB?BC@E?BBBBBCBCD?BBBBB;A?B>;;;;;*;CAAB>BBECCCCDCD@CCCC3BBBBCACACFADCCCBBC@C@CCCCCC?CBB@BCCCCCCCCCCCCCBCCCCC@BBCBB?BB?AAA?CCBBB
@ATNG8:03181:05494
GATGGTAGGCACTGCGCACACATCCCAGAAGATCAGGAACTCTAGAAGAATTCAGATTTTTAACACAGAAGAGTAAACGTAAAAAGAAGGTTTTACAAGACTCACGTTAACAATATTGCAGCAGTACGCACACAATCGAAGCGCAGTGAGGATGGCTAGTGTAACTAGCAAGTAATACCTCGAAAGCAGAAAAAGAAGTACGCTATTAACTATTAACGTACCTGTCTCTTCCGAAACGAATGAGTACTACTCTCAGAGACACACTACCATCGAATCCTCTTACGTACT
+
////)//95744554:<=<<<;555)5;;6;::555.56//////:3//)/544555>>A+>;<:////)/69///(/38<<;<+44045::;+44;7::<:888;=,/)00*///06889@CA<;CCD;;;;;5;;::4::@?><=;;;68875;787?=;;7<;>;<<9///5663235222'22227777)882766<9.//737468;A=C>?>CCEGBBBA@BB<?=:::-3<:-34498788;::888:::::3333337762225:/55-..72------2
@ATNG8:03189:05499
GATGGTAGCGCACACATAGATACAGTACTCATTCGTTTCTGAAGAGACAGGTACGTTAATAGTTAATAGCGTACTTCTTTTTCTTGCTTTCGTGGTATTCTTGCTAGTTACACTAGCCTTCCTTACTGCGCTTCGATTGTGTGCGTACTGCTGCAATATTGTTAACGTGAGTCTTGTAAAACCTTCTTTTTACGTTTACTCTCGTGTTAAAAATCTGAATTCTTCTAGAGTTCCTGATCTTCTGGGATGTGTGCGCAGTGCCTACCATCGAATCCTCTTAGTCT
+
444434444:4>59:;69B?;;;;@@95/7/0)/99:5;>=B>@A@CBBDACB@@A@C@CCBD>@=@ACBBCCCC799@B@0AA>AAAA;AABB?BBC@CG;;;BDDD@CBCCCCCC9;9;?C@BCCB:;;C@CBCB@BBBBBBBB@@AEBBCAA?ABB?BC?A?ABBBBCCBB=@:9:9-;=B=;;;;;)9BBAB=BBBCCCCBBB>AAAB2ADCA@>@@BA>BCCCCCCBJ@CCCCCC?BBCD=B;<;AAAAA@A@CCC@BBB@CDIFHADG@BBB@CCBCE
@ATNG8:03199:05497
GATGTAGGTGCCATGAGTGTATCCAGAAGATCAGGAACTCTAGAAGAATTCAGATTTTTAACACGAGAGTAAACGTAAAAAGAAGGTTTTACAAGACTCACGTTAACAATATTGCAGCAGTACGCACACAATCGAAGCGCAGTAAGGATGGCTAGTGTAACTAGCAAGAATACCACGAAAGCAAGAAAAAGAAGTACGCTATTAACTATTAACGTACCTGTCTCTTCCGAAACGAATGAGTACTATGTAGAGCTCTATACTACCATCGAATCCTCTTAGTCT
+
?<<===>;>?;7?@@@BBGBBABBCCCAA@@ABC8;;:BBB:;:59<-3137333:::):488=344<<;B<7;<78999$73,389;<.;::6:89@@A???<A;>><@@@:>>>>@???@A@@@BBBD;:;;@<@=>>>>>@;>:>>>;>B>;;;@@<A???AA>AB?B@@5;;;::/88817====/87/6<==>>>>>;>:>A>><>;?B>>><@AAA===<@<??F4=::4:==>:::??>>>>AAAA?;;;;AA@@@7;;>==8=?;;;;;>=888
@ATNG8:03200:05514
GATGGTAGTATCTGTCTACGAGAGCCAGAAGATCAGGAACTCTAGAAGAATTCAGATTTTTAACACGAGAGTAAACGTAAAAAGAAGGTTTTACAAGACTCACGTTAACAATATTGCAGCAGTACGCACACAATCGAAGCGCAGTAAGGATGGCTAGTGTAACTAGCAAGAATACCACGAAAGCAAGAAAAAAGAAGTACGCTATTAAACTATTAACGTACCTGTCTCTTCCGAAACGAATGAGTACTACTCTCAGAGACACACTACCATCGAATCCTCTTAGTCT
+
@@@=?BBBAA@@AECCCCCCCBBBC@DCD@BB??@A>A?CCCBBBB>BB@B?>?@89999.9?BCCCCCCAAAC<@??@@??1@CAC@CDD;DDD@CBBCCCCCB=B@CC@@@B?BBBBBDCCCCBCCCCCC?B@996;AAAAA:97;?BCD@CCCCCE@@>ACCA??;:939:9299999,7<<9889999%9<99979CAA?:)//(/999)/)/:@@><B;;;BCC?C?BCD?BBB?BCCBBBCCBBACBBBB>>=BBBBAAAC@>?;;;;>>;888:>@@??
@ATNG8:03201:05482
GATGGTAGGACGAGCGTCTGAGAGGTACTCATTCGTTTCGGAAGAGACAGGTACGTTAATAGTTAATAGCGTACTTCTTTTTCTTGCTTTCGTGGTATTCTTGCTAGTTACACTAGCCATCCTTACTGCGCTTCGATTGTGTGCGTACTGCTGCAATATTGTTAACGTGAGTCTTGTAAAACCTTCTTTTTACGTTTACTCTCGTGTTAAAAATCTGAATTCTTCTAGAGTTCCTGATCTTCTGGTGTCGTCTATCATGTACTACCATCGAATCCTCTTAGTCT
+
//44.4;;8A555589:;;<<@AC?=BABBCC?CCDD899>A<ACBCCCD>@@@;;5;;AA99.99>@@@CCBAB>;;;;;*99259993;=<@8B<;6;B:99969@@BCCCEB::8:@@=@@AAACCDBC@CBCC?CDCC;;;;BAAABA@AB=@@??AB?B?BBBCCDD>C@>===@4?;>;9::::(:>>@B=B@@;;9>99929999(9==?>:=:?@=BBBBB@@<@?BA@@@C<@@B>B;;<;;;BBBBBBABCBBBD:;;A:;6:D@::;@BBA@A
@ATNG8:03202:05479
GATGGTAGGTGCACATGAGTGTATCCAGAAGATCAGGAACTCTAGAAGAATTCAGATTTTTAACACGAGAGTAAACGTAAAAAGAAGGTTTTACAAGACTCACGTTAACAATATTGCAGCAGTACGCACACAATCGAAGCGCAGTAAGGATGGCTAGTGTAACTAGCAAGAATACCACGAAAGCAAGAAAAAGAAGTACGCTATTAACTATTAACGTACCTGTCTCTTCCGAAACGAATGAGTACCTCTCAGACGCTCGTCCTACCATCGAATCCTCTTAGTCT
+
7::<@@AE;AABBBBBGGGCCBBBB?BAB?AACA@?=@@BBBCCA@>AE@C@BDA;;;;;*;<@DBBCCCAAAA9AA;;;;;*;@>@@CBB7B@@<@CB@AAA@?<?<?B?CCC?CCCBBBCCCDBBBCCCB@CCCC?BBBCBBBC@C?BAA>ACCBBBBC@BCBB??=?B?AAA?BCFCC=B9979CCCC3BB?B999DCDBA>A?@@@A<@<@ACAA=AC;;;CC@G@ECD>DCC?BA@@@@A?BBDBBCAAAAAAAAD<@>B?AA>?>:>:3;;;:?D=>>
@ATNG8:03204:05487
GATGGTAGCATCATGCATATCTCACCAGAAGATCAGGAACTCTAGAAGAATTCAGATTTTTAACACGAGAGTAAACGTAAAAAGAAGGTTTTACAAGACTCACGTTAACAATATTGCAGCAGTACGCACACAATCGAAGCGCAGTAAGGATGGCTAGTGTAACTAGCAAGAATACCACGAAAGCAAGAAAAAGAAGTACGCTATTAACTATTAACGTACCTGTCTCTTCCGAAACGAATGAGTACTGCGTCTCACTCTCGCCTACCATCGAATCCTCTTAGTCT
+
BAB<?BBCBCBBBAABCFDCDDCBB?BCF?CBBB9:9<?BBAAABB?BD@D?AAABBBBB+B>BBCBBBAA>??8?@?@@@@1@@>B5;::49CD?CCBCCCDCE@B?BC@CCB>@?CCBBBCCDCCCCCCC@CCCC?BBBBCBCC?C@C@@>@CCCCCCC@CCCAAA?CC?AAB?BBCDE=CBB?BBCCC3BB@789DBBBBB?B?A>>><@=@@BCC@CDBBBBB?B@CBD>C@?=?AABBBBB??>CCCGCCBBAABCACBB?BCCCC?CC?ABC>ABBAA
@ATNG8:03204:05504
GATGGTAGGCACTGCGCACACATCCCAGAAGATCAGGAACTCTAGAAGAATTCAGATTTTTAACACGAGAGTAAACGTAAAAAGAAGGTTTTACAAGACTCACGTTAACAATATTGCAGCAGTACGCACACAATCGAAGCGCAGTAAGGATGGCTAGTGTAACTAGCAAGAATACCACGAAAGCAAGAAAAAGAAGTACGCTATTAACTATTAACGTACCTGTCTCTTCCGAAACGAATGAGTACTACTCTCAGAGACACACTACCATCGAATCCTCTTAGTCT
+
;;<<@CBB@CCAAACAABCCBBBFG>D@@>BCDB;;:;ADCDDCBB?BB?C@BBBBBCCC3C?BBBCCCBBBBB=::;BAAB1@>>?4:::*9A@=@ABABBDDC@C@BB?BCC?CCCCCBBBCBBCCCCCD@AABB@BBBBCABB@D@C@A>@CECBBBC?CBBBCC?CA?CAC?CBCCC>BAA>@@@@?2>C>C@AACA@;>8<8>>BC<@<@ABAA?A@@@AAB?B?BBD>CCC?AABBBCAAABBBCDDC???BBB::8AA=A???C=CC:>==9=AAA@
@ATNG8:03156:05531
GATGGTAGTGTCATATGAGAGTCGTGTACTCATTCTTTCGGAAGAGACAGGTACGTTAATAGTTAATAGCGTAACTTCTTTTTCTTGCTTTCGTGGTATTCTTGCTAGTTACACTAGCCATCCTTACTGCGCTTCGATTGTGTGCGTACTGCTGCAATATTGTTAACGTGAGTCTTGTAAAACCTTCTTTTTACTTTTACTCTCGTGTTAAAAATCTGAATTCTTCTAGAGTTCCTGATCTTCTGGGATGTGTGCGCAGTGCCTACCATCGAATCCTCTTAGTCT
+
9:::;>=0555=@;66?@A>=0//99<9;;<9==;;;04B7A?BBBCBBB?A?A??<>8BBBB?B?CBA@@00+0=+00000'/6079::03345.5;<8<=*//999=:=<==<;;;799B;>:@@@;>;=@;@???=@CBCCC;;:>>>::9:9=BBB@??;>+0/<9=<<<C?CCBDE;D?B?BCCBB,B;;;;.;AA;;;C;;;?BBAB1>>@@@;?;?A=BB?@?CC?B>BBBCCC?AAAD:@;;;BBBBABAAAAGACDC@;;;DC@CC:;;A>@A@::
@ATNG8:03159:05557
GATGGTAGCTATACGTATATCTATGTACTCATTCGTTTCGGAAGAGACAGGTACGTTAATAGTTAATAGCGTACTTCTTTTTCTTGCTTTCGTGGTATTCTTGCTAGTTACACTAGCCATCCTTACTGCGCTTCGATTGTGTGCGTACTGCTGCAATATTGTTAACGTGAGTCTTGTAAAACCTTCTTTTTACGTTTACTCTCGTGTTAAAATCTGAATTCTTCTAGAGTTCCTGATCTTCTGGGATGTTTTGCGCAGTGCCTACCATCGAATCCTCTTAGTCT
+
@ACC@BBBCC>;;@CCCDEHCJDCCCDCCEBB>BBBB=BC=A?ABBBCBB?BBBBB?B?BB@@?A?BBA@@===>8BBBBB2B<>BCCC=BCCC=@CB?CC999===A>B@AAABBB=;;B=B=BBAA>>=>=?@?@<@@@@@@@>???CDF=>=188817<:=<A====??==:=ABFE5=9=8:::::)699;;)////68:866/655'27777496;;6:555;::3737AFF>=:=@@@6?>8888)8:==>??33-366*--36606606666999:9
@ATNG8:03165:05523
GATGGTAGCGCACACATAGATACAGTACTCATTCGTTTCGGAAGAGACAGGTACGTTAATAGTTAATAGCGTACTTCTTTTTCTTGCTTTCGTGGTATTCTTGCTAGTTACACTAGCCATCCTTACTGCGCTTCGATTGTGTGCGTACTGCTGCAATATGTTAACGTGAGTCTTGTAAAACCTTCTTTTTACGTTTACTCTCGTGTTAAAAATCTGAATTCTTCTAGAGTTCCTGATCTTCTGGGTCTCTCTCTCACGCACTACCATCGAATCCTCTTAGTCT
+
A?@>?BBBDCABBBACCCCFCCB::;BA@C@@<@BCD?DE@C@DCAA<@D<C>?AA:C?B@==<B?BCBIEBBAE?AADDD5CC?A:;;6;9:D<@@B?BD;;=DGCJADBCAAACC>BBBAFABBBDCCCC?BACE@CDBBCBBBBB;;;AAAA@G000@=A<ACBBBBCDEALBCBB;B?B?@@@@@0@BBCG=BBC;;;CBBC5;;;<*<AABC?CAHFAHGGBA@C?B=AABCCC?;;;;0;BBBBCEBBB;;;CA@;;;?BBAAA=@@<@A@=AB@@@
@ATNG8:03165:05530
GATGGTAGTGTCATATGAGAGTGTGTACTCATTCGTTTCGGAAGAGACAGGTACGTTAATAGTTAATAGCGTACTTCTTTTTCTTGCTTTCGTGGTATTCTTGCTAGTTACACTAGCCATCCTTACTGCGCTTCGATTGTGTGCGTACTGCTGCAATATTGTTAACGTGAGTCTTGTAAAACCTTCTTTTTACGTTTACTCTCGTGTTAAAAATCTGAATTCTTCTAGAGTTCCTGATCTTCTGGACAGAGTGTGCAATACTACCATCGAATCCTCTTAGTCT
+
5<:;>ACCCCBDDBBBCDCCCCCCCBCBBA@@;@AA@<@A<A<@@CBCCGAICCCCAD?CB@@=B?CCDCBBBBF@CBCBB0@@=@AAD=CBBC?BBE@EE@;;;GCB@BBCCCCCEADCB?BADCCBCDDD=BBGD=CBBBBCBCCCCCDCCCC?CBB?BC?C?BBCCCCCCC@B??@?5?=@=@@AAA2ACCCC<BABCCCBBBC=BBBB2BBBBC@C@CE@CCBBCDB?B?BCCCCC>AAA@CCCBBBBDCCC@?CCCCCCAEBB@@?@F@BAA@CC???
@ATNG8:03165:05554
GATGGTAGTGTGTCTCTGAGAGTAGTACTCATTCGTTTCGGAAGAGACAGGTACGTTAATAGTTAATAGCGTACTTCTTTTTCTTGCTTTCGTGGTATTCTTGCTAGTTACACTAGCCATCCTTACTGCGCTTCGATTGTGTGCGTACTGCTGCAATATTGTTAACGTGAGTCTTGTAAAACCTTCTTTTTACGTTTACTCTCGTGTTATAAATCTGAATTCTTCTAGAGTTCCTGATCTTCTGGTATGACTAGTGTACTACTACCATCGAATCCTCTTAGTT
+
88;<?CCCBBCBBBBECCCCCCA@@CCCCCCC?C?>>9?C>B@ADDCCDD@FC@AA=B<ABBBAC@GAAACCCGGACCDCC5CD@CBBB<AA@B?CBB@CC@BCCEDD?BBDCCECC?BBC?C?BBCCCCCC@CBBDACCCAAACCCCDDAAABD@CCC?BB@B@BBBBBCBDD>A;;;;6;>C=;;;;;*;@@AB<BBBABBBAAA@DCBB=AB@BB@BGLE?BBBCBBC@D@BBCAAA?BAB?BAAABBBBDDCBBCDDFBBB@BCBAA>A@=@@@=@AA?
@ATNG8:03168:05543
GATGGTAGTATCTGCACACTCTGTCCAGAAGATCAGGAACTCTAGAAGAATTCAGATTTTTAACATCGAGAGTAAACGATAAAAAGAAGGTTTTACAAGACTCACGTTAACAATATTGCAGCAGTACGCACACAATCGAAGCGCAGTAAGGATGGCTAGTGTAACTAGCAAGAATACCACGAAAGCAAGAAAAAGAAGTACGCTATTAACTATTAACGTACCTGTCTCTTCCGAAACGAATGAGTACATAGATATACGTATAGCTACCATCGAATCCTCTTAGTCT
+
4:<<>BACBB@?@;;>==>@>==;;7;>@7=<::9?2924::445;7;;7:<89884;;<+B6===:;:88887;/8333:<<<+:9481777&338399::99966169::3:9839::=@BBCCDCCCCCBB?BBBB?AAABBBBB?D?BBC?BBCCAAAC?CBBABA>BB?BBB?BBBBA;B99:9FDDC/CC?B>>>CAAAC;>=AAAA5;:>DD::;:CBBBBB?B@DCC=CCC?ABBBCBA??BCBBAA@@ACDBA@?@@D?@>==?;A?=>>>;<B>>>
@ATNG8:03174:05535
GATGGTAGTATCTGTCTACGAGAGCCAGAAGATCAGGAACTCTAGAAGAATTCAGATTTTTAACATGAGAGTAAACGTAAAAGAAGGTTTACAAGACTTCACGTTAACAATATTGCAGCAGTACGCACACAATCGAAGCGCAGTAAAGGATGGCTAGTGTAACTAGCAAGAATACCACGAAGCAAGAAAAGAAGTACGCTATTAACTATTAACGTACCTGTCTCTTCCGAAACGAATGAGTAACACACTCTCATATGACACTACCATACGAATCCTCTTAGTCT
+
8:===A@AA<:5>;<ABBDCCCCBB>;;;=B@9949057@?ACC?@=?D=?<99997333$338<;=;:99333(3===?=1::69,33(338366..(.5556.50585:5515:89//./.7..29ADC:9:52+255775688(7187<5==???;;;;>=AA::6;;5;?@367?>9=;7,//<<-//)/555=;;:=8=6<<87/8/7<;=?<=>=@@@A:=:>AA:>B>=?==<55.599::=A:88==;999955.5/5////5.394=9>185555
@ATNG8:03195:05551
GATGGTAGCACGACACGACGATGTGTACTCATTCGTTTCGGAAGAGACAGGTACGTTAATAGTTAATAGCGTACTTCTTTTTCTTGCTTCTGTGGTATTCTTGCTAGTTACACTAGCCATCCTTACTGCGCTTCGATTGTGTGCGTACTGCTGCAATATTGTTAACGTGAGTCTTGTAAAACCTTCTTTTTACGTTTACTCTCGTGTTAAAATCTGAATTCTTCTAGAGTTCCTGATCTTCTGGAGATACACATGATACTCTACCATCGATCCTCTTAGTCT
+
<<:;>@<A@@;656<===9///757<//////49555)5>7<8<A@@5:59555;:7<;===C@D<:;CBAA?@?933333$3936//(/////16;?<AA1785<994@>==<=>>;:;;<@>BBBA>>>>;>BCB687A;878>>>AAB===?38788<<5;49><9;==>>287796,617176555'59999*------2..5+522&28666262663999;<==7=59<<:89,//;49;;:>>>@???B???B==::4663----)-2307-//<
@ATNG8:03204:05538
GATGGTAGCATCATGCATATCTCACCAGAAGATCAGGAACTCTAGAAGAATTCAGATTTTTAACACGAGAGTAAACGTAAAAAGAAGGTTTTACAAGACTCACGTTAACAATATTGCAGCAGTACGCACACAATCGAAGCGCAGTAAGGATGGCTAGTGTAACTAGCAAGAATACCACGAAAGCAAGAAAAAGAAGTACGCTATTAACTATTAACGTACCTGTCTCTTCCGATACGAATGAGTACTGCGTCTCACTCTCGCCTACCATCGAATCCTCTTAGTCT
+
CBBC?BBBCCBBBBBACCCCCCBBA?B@@=@AAA@@;?7?ACDFBB?BB@BDDB?:;>==+8588?@AB>?998)9<=====)9;7<9:99&59515CCCGDGDC@B=@A>AAB>BBDBCBCCCCCCCCCDC?AA::7;ABCBBBC@C@B;;;;DDFCCCB?BBCBEC@??=ABB@BADGE>A::4:====.<=:?9:9CCBAB?B?@@@@<@=A@CBB=@@AAAA@=A>ACCCBCC@?@@BBEBBBBBB@?@BAAAABBC@BBB?BBBBB@@?<?BB?BCCBB
@ATNG8:03157:05578
GATGGTAGTGATACAGATCAGACACCAGAAGATCAGGAACTCTAGAAGAATTCAGATTTTTAACACGAGAGTAAACGTAAAAAGAAGGTTTTACAAGACTCACGTTAACAATATTGCAGCAGTACGCACACAATCGAAGCGCAGTAAGGATGGCTAGTGTAACTAGCAAGAATACCACGAAAGCAAGAAAAAGAAGTACGCTATTAACTATTAACGTACCTGTCTCTTCCGATACGAATGAGTACGAGAGTCAGAGCAGAGCTACCATCGAATCCTCTTAGTCT
+
>>>>?CDCBBBBBBCCDDCBCCCCC=BBC@CCCEBB@B@BCC@ABC@BB?C@BC??====+B@BBBBBBBBBBA=AA:;;;;*<=;94944&5?<8=BCCGIICC@C@CC?BAB@BBBBBBCCCCCBBCFFF?BBBC@CCBC@@?D@D@CCC@CBBBBBCC@CCCCBB?BB@DBC?BAAA@9@9939@AAA3AA>A999BBBBD?C?>>@@7;5;@@@@=;;;B<;;=@=@CCCBBCACCAAACCEDCC:9:BBB;;;B;;:99929><;;6;<5877/7<<<=
@ATNG8:03159:05577
GATGGTAGCGAGCGAGTGTGTATACCAGAAGATCAGGAACTCTAGAAGAATTCAGATTTTTAACACGAGAGTAAACGTAAAAAGAAGGTTTTACAAGACTCACGTTAACAATATTGCAGCAGTACGCACACAATCGAAGCGCAGTAAGGATGGCTAGTGTAACTAGCAAGAATACCACGAAAGCAATAAAAAGAAGTACGCTATTAACTATTAACGTACCTGTCTCTTCCGAAACGAATGAGTACGATGAGAGAGCTCTCTCTACCATCGAATCCTCTTAGTCT
+
>>==>BCDBBC;;<CDCDDBBBBCC@CCC@CCCCBB=@<@ABCCBB@A@<@>C@A@???@,><@CCBCECCCBF>BB99999*9A9@9@@A7@CC@CCCCBBCAA?B@BC@DCC?CCBCCDDCCCCAAABBB>BBBE?BBCCCCBB@CADCC@BCCBCBCC@CCCCCC?CC?@@@>?@BCC<B7728;;;<.??:@?>>BBBBB?C>@ACC>B=B@CCC@CDC@@AC>@?ADD?BBCACBBBBBCCCA?@BBCBAAABAAAAABB?BCAAA@AA=;;::====A
@ATNG8:03159:05583
GATGGTAGCACGACACGACGATGTGTACTCATTCGTTTTCGGAAGAGACAGGTACGTTAATAGTTAATGGCGTACTTCTTTTTTACTTGCTTTCGTGGTATTCTTGCTAGTTACACTAGCCATCCTTACTGCGCTTCGATTGTGTGCGTACTGCTGCAATATTGTTAACGTGAGTCTTGTAAAACCTTCTTTTTACGTTTACTCTCGTGTTAAAAATCTGAATTCTTCTAGAGTTCCTGATCTTCTGGATAGCGACGCGATATACTACCATCGAATCCTCTTAGTCT
+
;<=>?><A<<<=<555;<55599595555559.55555&59.5.5954555.4;;45058<CCC:B?AA=??A>==9//////#//83888928889(///(/6(33:=>?>AAA@@@BB?A@A>B>BB@@ABBA=A@@A9>>=888==>A>>>AADD8<>?=AA:>:>CAA@@@>>9?987:2;<A;??AAA/A@>@@1@;;;BB@@@@:=>=>/<>>@C?B?BA?CBBBBB?<A<AABBCC>B@@=@BBABBBAAABBB@><=A==:<AAAA<AC@AAA>AB@A=
@ATNG8:03162:05570
GGATGGTAGGCACTGCGCACACATCCCAGAAGATCAGGAACTCTAGAAGAATTCAGATTTTTAACACGAGAGTAAACGTAAAAAGAAGGTTTTACAAGACTCACGCTAACAATATTGCAGCAGTACGCACACAATCGAAGCGCAGTAAGATGGCTAGTGTAACTAGCAAGAATACCACGAAAGCAGAAAAAAGAAGTACGCTATTAACTATTAACGTACCTGTCTCTTCCGAAACGAATGAGTACACACTCTCATATGACACTACCATCGAATCCTCTTAGTCT
+
0)/993:AA;?BB=<<<<;;?AA>>G5AAB>@@CEBB?B@CCB;;;D@BB?B@CAAACDDD2B@DCBBCBBC???998==<@?0?B=A:BDD9CCCA:96996>D>;<85:.9>=8>B@@ABBBD;?>BAA@<9==887<:::;///06633,3779333=7====BB:>>>A><:>9=>@18//.55555$553698=;98:515/226619378@BA?AA:::AB;?<?AC=BBB@CBBAAABBBBBAAA???BAA@AABABB?B@@@@<?A?A??8@>9=;
@ATNG8:03164:05595
GATGGTAGTATCTGCACACTCTGTCCAGAAGATCAGGAACTCTAGAAGAATTCAGATTTTTAACACGAGAGTAAGCGTAAAAAGAAGGTTTTACAAGACTCACGTTAACAATATTGCAGCAGTACGCACACAATCGAAGCGCAGTAAGGATGGCTAGTGTAACTAGCAAGAATACCACGAAAGCAAGAAAAAAGAAGTACGCTATTAACTATTAACGTACCTGTCTCTTCCGAAACGAATGAGTACTGTATCTATGTGTGCGCTACCATCGAATCCTCTTAGTCT
+
<<>?@CCBCBBCDDCCCCCCCBABAACCDBCCCCBB?B?BBCBC@@>@C@B@BBACCCDC2C?BBAABECBBB?BBBBBCCD2DA?C?CCC:BBB>BCCBBCB>>;>?@@>ABA<@BAACCCBBCEFCBBCC@CC@@>@AABA@@@?C?C;;9;DBBCBBC@BCBBAA>AA>AAA;==99929??<999999%9>;=949B@BAA@C?=@??<@:>>JFHEHCA@A;;5;;;;;04>B?CC@@ABBBCCBCBB:::???BBCCCCC@DDABA@AA>A=<9=@;::
@ATNG8:03165:05608
GATGGTAGATACTCGCTGATACACCCAGAAGATCAGGAACTCTAGAAGAATTCAGATTTTTAACACGAGAGTAAACGTAAAAAGAAGGTTTTACAAGACTCACGTAACAATATTGCAGCAGTACGCATCGCAATCGAAGCGCAGTAAGGCATGGCTAGTGTAACTAGCAAGAATACCACGAAAGCAGAAAAAAGAAGTTACGCTATTAACTATTAACGTACCTGTCTCTTCCGAAACGAATGAGTACGTGTGACGTACGTGAGCTACCATCGAATCCTCTTAGTCT
+
88993444;;45555999<;655;;29;;5999944.4.4:;====:55457;;B==>>?+:6::333999333(3344:::'::8<:>>>0>6616666>65554.44.444.4988<;;;<<<<0//<:7077//)/9:77:7717)////39:566=<<7<<;:::9<<8<44/3;:9:2///666666$68433.3887<:805057796=488?>B?BC:99A@4000>>470/+/99:<?<</////49<<<<====:7693////8366033/06:://
@ATNG8:03167:05578
GATGGTAGTATAGAGCTCTACATAGTACTCATTCGTTTCGGAAGAGACAGGTACGTTAATAGTTAATAGCGTACTTCTTTTTCTTGCTTTCGTGGTATTCTTGCTAGTTACACTAGCCATCCTTACTGCGCTTCGATTGTGTGCGTACTGCTGCAATATTGTTAACGTGAGTCTTGTAAAACCTTCTTTTTACGTTTACTCTCGTTTTAAAAATCTGAATTCTTCTAGAGTTCCCTGATCTTCTGGTGTCTGATCTGTATCACTACCATCGAATCCTCTTAGTCT
+
:<;=>BB<<<=@@AB=CGCB@BBB;:;ABA@A?ACGD=BB8;8;CCCDCC@CCD::7:=BABB?B<@ABBBBB79,8;777'38,7;98-5?BB?BBA4::=999B>?9:?>>>@@@=>>=<@:==@@===?<><>A7;;;@@>>>===@???AD=@@@=>><>;??888A888;?<;>>2>8=;?????.;;;7>07;A888@BBA2;;;;+:::8>=>79:59///9:;*//)5==>@@<:;:<A<>>>>=>@<<;///6658>;>AAAA<@A<A??<:;:?=
@ATNG8:03168:05594
GATGGTAGAGAGAGCTCTCTCATCGTACTCATTCGTTTCGGAAGAGACAGGTACGTTAATAGTTAATAGCGTACTTCTTTTTCTTGCTTTCGTGGTATTCTTGCTAGTTACACTAGCCATCCTTACTGCGCTTCGATTGTGTGCGTACTGCTGCAATATTGTTAACGTGAGTCTTGTAAAACCTTCTTTTTACGTTTACTCTCGTGTTAAAAATCTGAATTCTTCTAGAGTTCCTGATCTTCTGGTGTCTGATCTGTATCACTACCATCGAATCCTCTTAGTCT
+
CCAB?ABBBCCCCCC9=;CFGCCCCBCBBCAA@BDFI>CC?B?BBBBCDC@BB@AC?C?CBBB>B>BBBBBAAAC?CBBBB1BB>BBBB<BBB@=?<<6=C=889BEE?BABBBB>A;?=?;@=AAA?=?>?=BA?=9=>A@@@?>>>@>>=<<>:577=DD<?:>@@@@@AAA;?AADD5?<?;==;;;.:=;::3=666??AABB;???@/?>>>A<?<?A=@@@AAAA;A<AAAAA@5;;C;=>=<<<>>>?>>>?=;=>DD=A@>><;=A;?>>:>>>==
@ATNG8:03173:05583
GATGGTAGAGTACAGTGTAGTAGACCAGAAGATCAGGAACTCTAGAAGAATTCAGATTTTTAACACGAGAGTAAACGTAAAAAGAAGGTTTTACAAGGCTCACGTTAACAATATTGCAGCAGTACGCACACAATCGAAGCGCAGTAAGGATGGCTAGTGTAACTAGCAAGAATACCACGAAAGCAAGAAAAAGAAGTACGCTATTAACTATTAACGTACCTGTCTCTTCCGAAACGAATGAGTACTGTATCTATGTGTGCGCTACCATCGAATCCTCTTAGTCT
+
CCCA?BBBBBBDEBBCBCCFCCC;;9;BB?BCCCCC@BABCCCBAA?AA>A?DA??????.??BBCCBCACBBB=A?;;;;;*;A;B;A@A3ABB@BACCGGCCC@B@BB?BCB?CCCBBBCCCC@?@CCBB?AABD@CCBBBBCC?B?BBC@BBABBBCD?BABBAA>;:59AB688@BB4?@>900000(00*0@>ACBBBB?B?BBCC==7@BBBB>>>>A555;@<AAA:@CC@@@@@@@@BBBAABBAABBBBBBAAABB>AABBB?BA?ACD@BB??@
@ATNG8:03175:05586
GATTAGCACGACACGACGATGTGTACTCATTCGTTTCGGAAGAGACAGGTACGTTAATAGTTAATAGCGTACTTCTTTTTCTTGCTTCGTGGTATTCTTGCTAGTTACACTAGCCATCCTTACTGCGCTTCGATTGTGTGCGTACTGCTGCAATATTGTTAACGTGAGTCTTGTAAAACCTTCTTTTTACGTTTACTCTCGTGTTAAAAATCTGAATTCTTCTAGAGTTCCTGATCTTCTGGTATGACTAGTGTACTACTACCCATCGAATCCTCTTAGTCT
+
@><7695>>;;;=<@@:555449<@99;:;4;ABB9<;6;=DCCGFBBACBBBB?B?AABD>@>ABB@??B@A??=;==)664>00,//:?8BCC>?A8:9=<;<8???@BA@A???;<@;@@>;;;;;59A::59===888;;==@8856A8<;>=A?8<6556<;:;<B788A@A2A=A<:6666)66333)--6---7:8<6;999(69999193:?;@AA>6//,/6=887;>///95987=@@767;;;AA?886888)6:;<?89=7///6;;886
@ATNG8:03175:05615
GATGGTAGAGTACAGTGTAGTAGACCAGAAGATCAGGAACTCTAGAAGAATTCAGATTTTTAACACGAGAGTAAACGTAAAAAGAAGGTTTTACAAGACTCACGTTAACAATATTGCAGCAGTACGCACACAATCGAAGCGCAGTAAGGATGGCTAGTGTAACTAGCAAGAATACCACGAAAGCAAGAAAAAAGAAGTACGCTATTAACTATTAACGTACCTGTCTCTTCCGAAACGAATGAGTACTATAGACTATCTGAGACTACCATCGAATCCTCTTAGTCT
+
BBBD@BA;;=@AB;;6>CGECCC9:7;;;4:CCBBB@B@CBBCCBB?BCAD?CDCBBBBB2A>ABBCBAAA999+9<?BCCB2AC>B<BCD<CCC?BBDBCCDDC@C?AA?BBF?BBBBBCCCDDFDDBBBC@CCBB>BABBCCCB>B?B@@?@BBBBBBC@BBBBCCACC?BBC999AA@;>==9999999%9@;<979BBABA:>:;>@@6;7;BCDC@CBCBBBC?A?A@@;@@@;???ABBDCCBBBBBAABCDCCDDCCBB@BCCBC>AB?BBB@BBDBB
@ATNG8:03180:05580
GATGGTAGCACGACACGACGATGTGTACTCATTCGTTTCGGAAGAGACAGGTACGTTAATAGTTAATAGCGTACTTCTTTTTCTTGCTTTCGTGGTATTCTTGCTAGTTACACTAGCCATCCTTACTGCGCTTCGATTGTGTGCGTACTCTGCAATATTGTTAACGTGAGTCTTGTAAAACCTTCTTTTTACGTTTACTCTCGTGTTAAAAATCTGAATTCTTCTAGAGTTCCTGATCTTCTGGAGATACACATGATACTCTACCATCGAATCCTCTTAGTCT
+
BBBCACGBB=BB>@@<<;;?A@BBBCGGCCCC@CCCC>CBADACCCBBBC?CBB@@<@<@AAA?C?BAAACCB=A6AB=>>+<:6?<><1<ABB@CCB?BB599ACCC?BBBBBBBB???A=D=D>>>>>===A?=>8;:BB:;;>>>=ACA::5:::<@A=B=>>>A???@@<=====2=;@=@@@@@/?:66@0669///===A;>???/=>=>><><@@=??????F;><>>???D7;;B<????@@A=666==<????@@<888;;6;A7;;@<@AA@@
@ATNG8:03182:05617
GATGGTAGAGAGACTGTAGCGCACCCAGAAGATCAGGAACTCTAGAAGAATTCAGATTTTTAACACGAGAGTAAACGTAAAAATAAGGTTTTACAAGACTCACGTTAACAATATTGCAGCAGTACGCACACAATCGAAGCGCAGTAAGGATGGCTAGTGTAACTAGCAAGAATACCACGAAAGCAAGAAAAAGAAGTACGCTATTAACTATTAACGTACCTGTCTCTTCCGAAACGAATGAGTACGATGAGAGAGCTCTCTCTACCATCGAATCCTCTTAGTCT
+
::=>@CDDCCCCBBBBBCCCCCCBD=BBB?CDDCBB?B?BCCCDCA?BC?C?AABDBCCC2C>AACCCCCCBBB=BBBCCCC5CC@C8;;;6;CC@CDDCDDDCC?B?BD@CCD<@@BCCBCCCBCCC@@@C@BBBC?BBAABBBC>B?C@?>?CBCBCBB@BBBBCA?BC?AAA=@@===3?@?<@BBBB3BC@D?>?CBA@@<@;??@D:=:=BB@@=@BAAACB@B?BBB=BBB?BBBBCCDAAA@ACCDCBBB?>>:88>@;B=??A;@@=>>?=??=<<
@ATNG8:03183:05592
GATGGTAGTGTGTCTCTGAGAGTAGTACTCATTCGTTTCGGAAGAGACAGGTACGTTAATAGTTAATAGCGTACTTCTTTTTCTTGCTTTCGTGGTATTCTTGCTAGTTACACTAGCCATCCTTACTGCGCTTCGATTGTGTGCGTACTGCTGCAATATTGTTAACGTGAGTCTTGTAAAACCTTCTTTTTACGTTTACTCTCGTGTTAAAAATCTGAATTCTTCTAGAGTTCCTGATCTTCTGGGATGTGTGCGCAGTGCCTACCATCGAATCCTCTTAGTCT
+
CCBC?BDDCBBBBDCDCCICCCCCCCCDDCBB>ABCD=AA?C?CCCCBBB@CCCCC@F@CCCC@D@DBBCCBDED@A@>>>0A@>A;;;9;CCC@CDC@BB?AAACED@CCCDGCCC@CBC?C?CCCDCCCC@CCCC@DDCBBCCCDBBBDCCBB?BCB?BB?B?BBBBBCCBB@BBEEE;B?A;;;:;:*:AABC>BBCCCCCCCCACCCC5CBBBC?C?BB@BDDCCCC?C?BBBDCC@CB@B:B:::ACCECCDCBBC@CFD@CCCBB@BC@A@@?BDCBB
@ATNG8:03186:05609
GATGGTAGAGAGAGCTCTCTCATCGTACTCATTCGTTTCGGAAGAGACAGGTACGTTAATAGTTAATAGCGTACTTCTTTTTCTTGCTTTCGTGGTATTCTTGCTAGTTACACTAGCCATCCTTACTGCGCTTCGATTGTGTGCGTACTGCTGCAATATTGTTAACGTGAGTCTTGTAAAACCTTCTTTTTACGTTTACTCTCGTGTTAAAAATCTGAATTCTTCTAGAGTTCCTGATCTTCTGGATATGAGTGACTCGTGCTACCATCGAATCCTCTTAGTCT
+
@:@=@BCCCDBCCDBABBCCGGEEDBBBDGCC?BBAB>BGAC@BBBBBCC@CBCCD@C=BBBA?CACCCABBBBB?BBBBB3BB?BABB>BDBC?BBB>BB<==>BBD?AAAAABAA9?>><A<AAA><<;<=AAAA5;<C=>>=>>>?CA=<<><>>><AA<A;AAAAAAA@@:==ACB;B17088887(8@;;;3;==;;;A>>>18888(8::;A=@<@@=@@@@?>>;@;@AAD@?:?=A;AC@@@;;;@@CAA><==A@@:?????;==:<@>9>>=<=
@ATNG8:03188:05608
GATGGTAGGACGAGCGTCTGAGAGGTACTCATTCGTTTCGGAAGAGACAGGTACGTTAATAGTTAATAGCGTACTTCTTTTTCTTGCTTTCGTGGTATTCTTGCTAGTTACACTAGCCATCCTTACTGCGCTTCGATTGTGTGCGTACTGCTGCAATATTGTTAACGTGAGTCTTGTAAAACCTTCTTTTTACGTTTACTCTCGTGTTAAAAATCTGAATTCTTCTAGAGTTCCTGATCTTCTGGGCAGACTCTCACACGCCTACCATCGAATCCTCTTAGTCT
+
5;>?@BBE@EA9::@@ABC@@@AA?BBBCCAA?AAAA=BB@C@CCCDBBB?ABBBC@C@BBCD@D@CCCBCCCDD@CCCCD1CC@CCCC>BCCC>BBDACC?AAABBC@CCCCCBBDACCC@B@BCCCBBBD@CBBB@CCCCBBBBB;;;A@@@B>BCC?CM@B@BBBDCDCCC=B;;;;.;<@>@@AA@0@BBCL=BBB;;<DABA=AAAA,@@@@@<A=ACADCCDCCD@C@CCCCCC=A@@@;@BCCCCBCC@@?CCCACCC>BBCBB=AB?@@@?CCABB
@ATNG8:03192:05584
GATGGTAGTATATCGCGTCGCTATCCAGAAGATCAGGAACTCTAGAAGAATTCAGATTTTTAACACGAGAGCAAACGTAAAAAGAAGGTTTTACAAGACTCACGTTAACAATATTGCAGCAGTACGCACACAATCGAAGCGCAGTAAGGATGGCTAGTGTAACTAGCAAGAATACCACGAAAGCAAGAAAAAGAAGTACGCTATTAACTATTAACGTACCTGTCTCTTCCGAACGAATGAGTACACACTCTCATATGACACTACCATCGAATCCTCTTAGTCT
+
5::=>ABBBDC@@ADC;;;CBBCDCAAA@@CC=<<<:>9CBA@C;;7;A?A?BBA@?CCC1C?CC=>>>C<=BC=CCBCDDD3@@=@;@@@5@AA?BCBBCDCCC?B?BDAECD>ABCCCCABBBCBBBBBCACCAA=@@@AABBB@DBCCC>BCDDDBBA@CCCABB@BB?BBA<?????8@??9?AAAA3AB?B@??CBBBB?B@BABB<>>?BFCCACCCBBBC>A?AC@DCC?BACBABCCAAAAAAAAAAABBBBBBBD@DAAAB@BB>@A@>ABAAA
@ATNG8:03193:05577
GATGGTAGCATTATGCATATCTCACCAGAAGATCAGGAACTCTAGAAGAATTCAGATTTTTAACACGAGAGTAAACGTAAAAAGAAGGTTTTACAAGACTCACGTTAACAATATTGCAGCAGTACGCACACAATCGAAGCGCAGTAAGGATGGCTAGTGTAACTAGCAAGAATACCACGAAAGCAAGAAAAAAGAAGTACGCTATTAACTATTAACGTACCTGTCTCTTCCGAAACGAATGAGTACCTCTCAGACGCTCGTCCTACCATCGAATCCTCTTAGTCT
+
<<==ACBBBCC@CCCBBCCCCCCCEADCC@CBCA:;8;>BBBDCBC?BC@D@CCBAAAAA0A@AABCCCBBBBE<AA;;;;;.;C>B5;;;.;BB@BBDCCBGDC@C?CC?CCC?BBAABBCDCCCCCCCBC@BBBA?BCAC@@CB?CGDCB?BBCCEAAA@BAABAA???<?A@;@ABBC=@??;:9::9:%0>;=0/0?;A=;:9866<=2=8>>CDC@BBCBAAA>A>AAA:ABB?BBBBBBE?BCCCCBBBAABBBAE:==@<BB@@@=??:7888<??>>
@ATNG8:03196:05575
GATGGTAGGTGCACATGAGTGTATCCAGAAGATCAGGAACTCTAGAAGAATTCAGATTTTTAACACGAGAGTAAACGTAAAAGAAGGTTTACAGACTCACGTTAACAATATTGCAGCAGTACGCACACAATCGAAGCGCAGTAAGGATGGCTAGTGTAACTAGCAAGAATACCACGAAAGCAAGAAAAAGAAGTACGCTATTAACTATTAACGTACCTGTCTCTTCCGAAACGAATGAGTACGATGACGAGAGCTCTCTCTACCATCGAATCCTCTTAGTCT
+
::9:8<<=9?@?@;=;;;=<<@@55.5:=066<<<<7;7959>@@@=>>2:.944:9494$4.55<<====555)5:?=AA3=A20)0/)///////9<:44-449=:<::04378=955=<;;<@CCB@BBBB@CCCACBAA?C?@;;5;AA?@??>?????@A8=>;==84<<777)7886=BBBB1=C<@:@BDBBBB<>77=55.599599C?B@B996A=A<BBB=ABB>;;9::7<<<;;773737778;33788886:?>>@=?<6<76,59::<
@ATNG8:03202:05571
GATGGTAGAGGAGAGCTCTCTCATCGTACTCATTCGTTTCGGAAGAGACAGGTACGTTAATAGTTAATAGCGTACTTCTTTTTCTTGCTTTCGTGGTATTCTTGCTAGTTACACTAGCCATCCTTACTGCGCTTCGATTGTGTGCGTACTGCTGCAATATTGTTAACGTGAGTCTTGTAAAACCTTCTTTTTACGTTTACTCTCGTGTTAAAAATCTGAATTCTTCTAGAGTTCCTGATCTTCTGGGCAGACTCTCACACGCTACCATCGAATCCTCTTAGTCT
+
ACBB@BBB@@>@AAB@AA=?AA>CCG;9:ABBD>BBBB<BD@CACDDCCBB>B@@@A?C?AAAA?F?CBBBBBBDA@AAADD2BB=A99:(7=>A?CBB>AD599?B@@=AA@ABB>A<<<=9<8<?>??>>>=AAAA=AA@@???>>>>><<::;4:::7::5:;A@@@?;=77456===.>7=7>ABBA/AA===1;;;///=66:6<;;<*9;=?>:>:<=;?A???@B=B=A>@@AA3//9:29///@=::?B@==///==9;;:::9@@5///6:====
@ATNG8:03203:05589
GATGGTAGTAGTACACTAGTCATACCAGAAGATCAGGAACTCTAGAAGAATTCTGATTTTTAACACGAGAGTAAACGTAAAAAGAAGGTTTTACAAGACTCACGTTAACAATATTGCAGCAGTACGCACACAATCGAAGCGCAGTAAGGATGGCTAGTGTAACTAGCAAGAATACCACGAAAGCAAGAAAAAGAAGTACGCTATTAACTATTAACGTACCTGTCTCTTCCGAAACGAATGAGTACGAGAGAGCACACGTGTCTACCATCGAATCCTCTTAGTCT
+
?@;9:<<BBCBCCDDCCBCDDCBBB@CAA=AA>>@@>A@CCCCCBA=;;8;=@@?;;;;;':7>:;B=>=;;;;38888;==)=<=<;998.88<;=>787=@<A?D@??<???8?BBA@===>@>=>:;;A=AB@@:=>??ABAA<A=@;@>ABCCBBAA>BBCC<<;>>9?AA59:BBC>BA@=A@???/8979D@@@AAAA:;:<???;A;@>><<8=A@@<;;:>:?AC9ABB?@@@A999AAAACBBBC?@@?BBCCBB@<@>8::8==<?@?<?A==;
@ATNG8:03161:05647
GATGGTAGTGTCATATGAGAGTGTGTACTCATTCGTTTCGGAAGAGACAGGTACGTTAATAGTTAATAGCGTACTTCTTTTTCTTGCTTTCGTGGTATTCTTGCTAGTTACACTAGCCATCCTTACTGCGCTTCGATTGTGTGCGTACTGCTGCAATATTGTTAACGTGAGTCTTGTAAAACCTTCTTTTTACGTTTACTCTCGTGTTAAAAATCTGAATTCTTCTAGAGTTCCTGATCTTCTGGAGATACACATGATACTCTACCATCGAATCCTCTTAGTCT
+
?A@A?BEBBB@AACCCCBCCDDBBBCCBBC@@=@@@@;AC?C@BBBDCCH@CCCCC@C@DCCD@DABBBBDCCCC@CCCCC5CC?BAAD>DDBB?BBB?BD?ABCFDD?BCDDCECC@CCC@B@CECCBBBB@BBCB>@?CCB:;:DCBBBBBBC@DBB?BE@E?CBBBCBBBB?A;;;;5;>B>?@@@@0@CCCC<@@DBBBBCCC@DDDD2FFDCC@C@CC@CBCCDCC@C?BBCCBB?BBD@CCCCCCEDCECCCCBBBBAA=@AAAB@BC@BAB?BCBBB
@ATNG8:03163:05635
GATGGTAGTATAGAGCTCTACATAGTATCATTCGTTTCGGAAGAGACAGGTACGTTAATAGTTAATAGCGTACTTCTTTTTCTTGCTTTCGTGGTATTCTTGCTAGTTACACTAGCCATCCTTACTGCGCTTCGATTGTGTGCGTACTGCTGCAATATTGTTAACGTGAGTCTTGTAAAACCTTCTTTTTACGTTTACTCTCGTGTTAAAAATCTGAATTCTTCTAGAGTTCCTGATCTTCTGGCGCTCTGTCACGTCTGCTACCATCGAATCCTCTTAGTCT
+
44=>;CCCCCCBBBA;?<<CCCAAABCCCAA>ACCA=BC?C?A@ABCDC?BB>??@B?BAAA?D?AAA@@AAC?<????C1AB?CB>>9>BBB@BBB@CC<>>?BBC@C@>?AAAA5;=A;@<>A>>>>>><@??C065=<>>@?@@DAA::;B<@??;??=D:??>>>DAAA:>=???2?;@8<=>??/@A;==0666///:99=<@CBB/>@AAA=A<?>;>==>===:>:?>>>>>8::::<==:::///===@888@@@@;??AAA<@@<>;;7:B@==
@ATNG8:03163:05655
GATGGTAGCGCGACGAGCGTAGACCCAGAAGATCAGGAACTCTAGAAGAATTCAGATTTTTAACACGAGAGTAAACGTAAAAAGAAGGTTTTACAAGACTCACGTTAACAATATTGCAGCAGTACGCACACAATCGAAGCGCAGTAAGGATGGCTAGTGTAACTAGCAAGAATACCACGAAAGCAAGAAAAAGAAGTACGCTATTAACTATTAACGTACCTGTCTCTTCCGAAACTAATGAGTACGAGAGTCAGAGCAGAGCTACCATCTAATCCTCTTAGTCT
+
=BFC@C?CCA@@@ABBCECCCB;990;AB?CCCCCC@A@BDCCBBA?BB?B?CCAA@DDE3B?BBAAA@AA???8<=?@?@@0@D=A<BBB8ABB?ACAAABBBB@CADD?CCA>AAAABBDCGGEBCBBCB@CDBB?CBCCCCCC?B?B@@=ABBBC@AA@BBBCCD?BB?BBB?BAAA@;@9949CCCC3BB?B:::CC@@?<B:==@@<@<>>B@@<@ABABBB@C?CCD>???<??@AABBBBBAAABBBBBBBBBBBBBB@?:;;A<@@:<;97>CBBB
@ATNG8:03165:05653
GATGGTAGCGCACACATAGATACAGTACTCATTCGTTTCGGAAGAGACAGGTACGTTAATAGTTAATAGCGTACTTCTTTTTCTTGCTTTCGTGGTATTCTTGCTAGTTACACTAGCCATCCTTACTGCGCTTCGATTGTGTGCGTACTGCTGCAATATTGTTAACGTGAGTCTTGTAAAACCTTCTTTTTACGTTTACTCTCGTGTTAAAATACTGAATTCTTCTAGAGTTCCTGATCTTCTGGCTCTCGTAGACAGATACTACCATCGAATCCTCTTAGTCT
+
@@BC@BCDDCCC>??<<<>ABB=>>@666<<<9AABG>BB?B?@;;>6669==<5505055==;F?BBB@@;>@@666>>>+==9;;DD=BAAB6;9@<=A4695@9949BBBCCDD@CBC?B?BBAAAACH@CCBB@DCCCCGBBBDCCCCCCCA@@@?AA>A>A@@;;;C@@=?@AAA8B=A?BCCCB2BA;;;0;;;;;;BB;<7;CC3;:::55.57==7;;;>===:=9;;;;;:8<?;>@BBC;;;CECBBABAAA@@@>@A@AA?AB?AAA>@@:::
@ATNG8:03168:05630
GATGGTAGGTGCACATGAGTGTATCCAGAAGATCAGGAACTCTAGAAGAATTCAGATTTTTAACACGAGAGTAAACGTAAAGAGAAGGTTTTACAAGACTCACGTTAACAATATTGCAGCAGTACGCACACAATCGAAGCGCAGTAAGGATGGCTAGTGTAACTAGCAAGAATACCACGAAAGCAAGAAAAAGAAGTACGCTATTAGCTATTAACGTACCTGTCTCTTCCGAAACGAATGAGTACGATGAGAGAGCTCTCTCTACCATCGAATCCTCTTAGTCT
+
@<C>@CCC@A@ABDCCCCCCCCDCC?CCC?CCCCBB>B?CCCDDBB?BB@C@BBBBDDDD2B?BCCBCCCCHCF?CBBCC>CCAA?A@DJE9@@C?BBCCCCC@A>A@BC@CCC@DCCBCBCEDBBBCCCCC?CCCC=BBBBBBCC>B>B??>@CCCCBBA?BCCA@@?DD?>>>9;;777)9@@;<====.=A?B??;@??@B;A@@>==-/*/<7679=A???@A<@:>@A:<9<<AA?==?>?A==>AAA===A>>?::8>?<?>AAC7;;;<>>;@A@>>
@ATNG8:03173:05666
GATGGTAGATATATGCACGCTCTACCAGAAGATCAGGAATCTAGAAGAATTCAGATTTTTAACACGAGAGTAAACGTAAAAGAAGGTTTTACAAGACTCACGTTAACAATATTGCAGCAGTACGCACACAATCGAAGCGCAGTAAGGATGGCTAGTGTAACTAGCAAGAATACCACGAAGCAAGAAAAGAAGTACGCTATTAACTATTAACGTACCTGTCTCTTCCGAAACGAATGAGTACACATCGTCGTGTCGTGCTACCATCGAATCCTCTTAGTCT
+
@;<=<>CCBD>BBBBCCC:;6A<=A?BBB@BCA?;<29.5:;<<<759247;;833333$3699:=:337977(773388+8<,3,377.8;;6;8586:;6605/57266;55557982226633/..8466.2,28:9999>9>49>><A@===>>>;?A>=>?:98-5;=6;A::477815555(26+569989956//666//(/(//:;949=77:>=8<9<;;1:<=290/9///555;;;888;=?=855>>AA9>>BB@<==87773:999<
@ATNG8:03183:05655
GATGGTAGTGTCATATGAGAGTGTGTACTCATTCTTTCGGAAGAGACAGGTACGTTAATAGTTAATAGCGTACTTCTTTTTCTTTGCTTTCGTGGTATTCTTGCTAGTTACACTAGCCATCCTTACTGCGCTTCGATTGTGTGCGTACTGCTGCATATTGTTAACGTGAGTCTTGTAAACCTTCTTTTACGTTTACTCTCTTGTTAAAAATCTGAATTCTTCTAGAGTTCCTGATCTTCTGGATAGCGACGCGATATACTACCATCGAATCCTCTTAGTCT
+
489:7;;?CB=>B;66>@@@@CCCB@;;==<<8;;;7;D:@<C=BB=?@:@>>==05.4499.5.5<<<=BBCC>@@?>?,9;9)4444)/7//)/9;29<666>>>>9;<>@///<)//:)/)//5555598AA;;255::<666=<;9;544////)//)/)/:=>>>@==8<;:909.4.5555&4;;==6=<;;;@;499.5555$5;<55.529=9999@@A@491994@@===@@89/////;://66659;;;<<8;::5505:5;;;7;>655
@ATNG8:03188:05641
GATGGTAGCTCTGCTCTGACTCTCGTACTCATTCGTTTCGGAAGAGACAGGTACGTTAATAGTTAATAGCGTACTTCTTTTTCTTGCTTTCGTGGTATTCTTGCTAGTTACACTAGCCATCCTTACTGCGCTTCGATTGTGTGCGTACTGCTGCAATATTGTTAACGTGAGTCTTGTAAAACCTTCTTTTTACGTTTACTCTCGTGTTAAAAATCTGAATTCTTCTAGAGTTCCTGATCTTCTGGTGTCGTCTATCATGTACTACCATCGAATCCTCTTAGTCT
+
<<=>@CBCCA;@CCDDCCCCBABBBBBCCBAA@@CCF>CC@D@BBBBBCCACCDCDAC?BBCC@C@ECCCCCCCC@CCBBB1BD@D@@@=@BBC@CCJBEC;;;;B@A?CCAABDDDABCB@B@CDBBBBAD@DCBB?BBBBFFCDCBBBBBBAA>BBB?BB?B?BCCCCCBDC?A;;;;.;>C>;;;;<*;BBBD>BBAACCC@AA5;;;;';D?A@=A@BB@CCCC@A@@D@DCCCBB?AAGAAABCGCDCBCCCCBBBCCCC@CCBBA>AA?BCC?BBC::
@ATNG8:03189:05651
GATGGTAGCGAGCGAGTGTGTATACCAGAAGATCAGGAACTCTAGAAGAATTCAGATTTTTAACACGAGAGTAAACGTAAAAAGAAGGTTTTACAAGGCTCACGTTAACAATATTGCAGCAGTACGCACACAATCGAAGCGCAGTAAGGATGGCTAGTGTAACTAGCAAGAATACCACGAAAGCAAGAAAAAGAAGTACGCTATTAACTATTAACGTACCTGTCTCTTCCGAAACGAATGAGTACGTGTGCGACGTGTCTCCTACCATCGAATCCTCTTAGTCT
+
=>A>@C@AABDCCCCBBBCCCCCCB@CCC@CCCCBA?B?BBBCCCA?CA?B@B?A;;;;;*;>BBBCECCBBBB9AB;;;;;*;?=@5;:;&9@<4;<ABBBCBB@BABB@CDCABCEAA@BBAAABB???B?A@AC<@@AAAADC?B@C??=?AAABCCC?CBBA>?;9949CC477777(37/)/::::,0/)/=:9>===?:>;???@=@:>;;;>=@A@B@@@=A<@@@9@AA?AACAAA??>???AAABBBAAAAA@BCD@C@>>;9==;@@@:>>?=>
@ATNG8:03192:05636
GATGGTAGATACTCGCTGATACACCCAGAAGCATCAGGAACTCTAGAAGAATTCAGATTTTTAACACGAGAGTAAACGTAAAAAGAAGGTTTTACAAGACTCACGTTAACAATATTGCAGCAGTACGCACACAATCGAAGCGCAGTAAGGATGGCTAGTGTAACTAGCAAGAATACCACGAAGCAAGAAAAAGAAGTACGCTATTAACTATTAACGTACCTGTCTCTTCCGAAACGAATGAGTACTGTATCTATGTGTGCGCTACCATCGAATCCTCTTAGTCTT
+
879;<BBB>==@596666>@@CA@@8>00*///77;A>A?@AAA@AA=AB?A???;77779':,339337@=:9930//////$/;3;.555&555.5>;;;;;::4934429@?29:>>@><9;;;5559==99;99244;<<;;:?D8594.4:99559A:00000/6;;6;8817773/38839::99'37/39><<<;//).4888938599::949@?@@A@9C7::A8<<=3888??;>?><;;-------66,----8398555,22/55536;://)
@ATNG8:03194:05630
GATGGTAGCGCGACGAGCGTAGACCCAGAAGATCAGGAACTCTAGAAGAATTCAGATTTTTAACACGAGAGTAAACGTAAAAAGAAGGTTTTACAAGACTCACGTTAACAATATTGCAGCAGTACGCACACAATCGAAGCGCAGTAAGGATGGCTAGTGTAACTAGCAAGAATACCACGAAAGCAAGAAAAAGAAGTACGCTATTAACTATTAACGTACCTGTCTCTTCCGAAACGAATGAGTACGATGAGAGAGCTCTCTCTACCATCGAATCCTCTTAGTCT
+
<<<=@DCCCCCCCBBB;<<CBA;;;0:AA<>BBC;;79<@BCBBBB>??<?@BBAAABBB3B?BBBBBBDCBAB=BBBCEED3BC@D@BBB9CBD>BBBBGBBBD?@=@C?AAA@CCDCCDCCCFCCCBA@@@BBBBACA@@CCBA?B?AAA?BCBBBDBB?ABBCDC?DB@D??9<>999,78718ABCC3BB?B??@BB@@@<@<@???7;6;>BBB@CBBCBBC@E?DCB<A??=??>BBBBBC>?>CBBBAAA:88AAB>?<????@<??=;;;8=?=>;
@ATNG8:03196:05634
GATGGTAGATACTCGTGATACACCCAGAAGATCAGGAACTCTAGAAGAATTCAGATTTTTAACACGAGAGTAAACGTAAAAAGAAGGTTTTACAAGACTCACGTTAACAATATTGCAGCAGTACGCACACAATCGAAGCGCAGTAAGGATGGCTAGTGTAACTAGCAAGAATACCACGAAAGCAAGAAAAAGAAGTACGCTATTAACTATTAACGTACCTGTCTCTTCCGAAACGAATGAGTACTACTCTCAGAGACACACTACCATCGAATCCTCTTAGTCT
+
BBBB@A??BB;;;BBBBDDCDBBB>BBC@CE9;9:799CCCBBAB>;;6:>:;9?>??A+:4>;;?@ABB@AA;@@@?>>>,:;59:?A?7BBB?BAACCBCBC?@?@E@GDE?BBCBBCEEHCBBBCB;;7;@@A><;;ACBBC@D@BCC?BBBCCCBB@BBBBBC?BC>AAB?B@:99,777/7<=<@2>B?BBBBDDCBB8;7;===1818=@@@?CCBBABB@A6::@9?AA????BBCCBACCCCCCCBBBAAA>?@CA<A?@@@<==9=>>9=@@::
@ATNG8:03199:05662
GATGGTAGTACATGATAGACGACACCAGAAGATCAGGAACTCTAGAAGAATTCAGATTTTTAACACGAGAGTAAACGTAAAAAGAAGGTTTTACAAGATCACGTTAACAATATTGCAGCAGTACGCACACAATCGAAGCGCAGTAAGGATGGCTAGTGTAACTAGCAAGAATACCACGAAAGCAAGAAAAAGAAGTACGCTATTAACTATTAACGTACCTGTCTCTTCCGAAACGAATGAGTACGAGAGTCAGAGCAGAGCTACCATCGAATCCTCTTAGTCT
+
:89::>@@BCCDCCBDBCBBA@ACC:CBB?AACBB=<?<?CBBBBB>?@;?<?AABCGEE5B@CCCCCC;;9BB9A;;4999$9<8>655509@<=AJBCB@@@>@=@B@BBB?BBBBA@@AABB@@@BAA=ABBEABBCDDCCC@B@BCB?CDFBCBBB@BCCCCB?AA@AAA?BBBAA;99:9=?>@@.@A<A9:9BBBBD?C>AABB?B@B@GCCABCCBBBC@B@CCC>CCB?AA@@?B???A??????:99@BBACBBB?BB???=::48;>;ADBBB
@ATNG8:03201:05623
GATGGTAGTATCTGTCTACGAGAGCCAGAAGATCAGGAACTCTAGAAGAATTCAGATTTTTAACACGAGAGTAAACGTAAAAAGAAGGTTTTACAAGACTCACGTTAACAATATTGCAGCAGTACGCACACAATCGAAGCGCAGTAAGGATGGCTAGTGTAACTAGCAAGAATACCACGAAAGCAAGAAAAAAGAAGTACGCTATTAACTATTAACGTACCTGTCTCTTCCGAAACGAATGAGTACATAGATATACGTATAGCTAATCGAATCCTCTTAGTCT
+
ABCB?BBBC@@@@A@GCCCCCCCCC?BBC@BA@@@@=@@BBBCCDB@BG=@=@CBABBBB3A?BB???BBB@@@:@@BBCCC5CC@G5;;;*9@;>BCDBBB@;;7;?BBAAA@@CAAACCDDCCCBBBCBA=A?;;5;A@AABBB<A=@;;5;C@@@B@@=@BBABB@BB????<?>9:9,89939@CCEC)BB?B:79@?@A@:=:7<=>6@///@??<??????>=B>@AC=999<999:AABBFDBBAAABBCCCC>>?AA>;;;B<;;5898:?@@@@
@ATNG8:03204:05620
GATGGTAGCACACGAGATCTCATCGTACTCATTCGTTTCGGAAGAGACAGGTACGTTAATAGTTAATAGCGTACTTCTTTTTCTTGCTTTCGTGGTATTCTTGCCTAGTTACACTAGCCATCCTTACTGCGCTTCGATTGTGTGCGTACTGCTGCAATATTGTTAACGTGAGTCTTGTAAAACCTTCTTTTTACGTTTACTCTCGTGTTAAAAATCTGAATTCTTCTAGAGTTCCTGATCTTCTGGTGTCTTGATCTGTATCACTACCATCGAATCCTCTTAGTCT
+
CBBC@CBCBBBBBB@@@CBBAC<;?==BB@;@:BCJJ>BAAC>BBBBBBD@BBBAA>@@CAAB@B@CBDBCAAAC?CDCCC3@B?BBBC79:AA>ABB@CD??>:?B:95:BBCCC@@=A;;5;;?A>>>;;;6;;<:6;///666?>>>@@=:<<37564;;4<9@@A@>@=>>77>@@@3@8>::6777+7:77=*--3---37:=6;<<9)6>99>6:6AA68;:;5595;+//77995955)--7--+/==;?788@>?>??A=AAA;;7;B<??A<@@;;;
@ATNG8:03204:05666
GATGGTAGCATCATGCATATCTCACCAGAAGATCAGGAACTCTAGAAGAATTCAGATTTTTAACACGAGAGTAAACGTAAAAAGAAGGTTTTACAAGACTCACGTTAACAATATTGCAGCAGTACGCACACAATCGAAGCGCAGTAAGGATGGCTAGTGTAACTAGCAAGAATACCACGAAAGCAAGAAAAAGAAGTACGCTATTAACTATTAACGTACCTGTCTCTTCCGAAACGAATGAGTACTGCGTCTCACTCTCGCCTAATCGAATCCTCTTAGTCT
+
BCCG@CBBBCCCDABBCCCCCCCCC@CBC@BBBC?A?B@CCDBBBC?BB?A?ABABBBCC1B?BBBBBBBCBBB>?@@EEDD5CB?B=@@@7@AB?CBBBEDCAA;?;?@=BCC;;;CCBBACCDDDDAA@C@CBBB@CAB@BCCD@DAD@@?@BBBBBBC@CCCAAA?BB@BBB799=>=8???>ABDDD3BB?B:99CCCBB?A=>=;;6;=>?BAA=A@@BBCC?B>;;;0;??;?@DBCBC?@@ABBBD;;:AA@@@?BB?BABA?BF@BBB?BB?@?
@ATNG8:03157:05686
GATGGTAGGACGAGCGTCTGAGAGGTACTCATTCGTTTCGGAAGAGACAGGTACGTTAATAGTTAATAGCGTACTTCTTTTTCTTGCTTTCGTGGTATTCTTGCTAGTTACACTAGCCATCCTTACTGCGCTTCGATTGTGTGCGTACTGCTGCAATATTGTTAACGTGAGTCTTGTAAAACCTTCTTTTTACGTTTACTCTCGTGTTAAAAATCTGAATTCTTCTATAGTTCCTGATCTTCTGGGTCTACGCTCGTCGCGCTACCATCGAATCCTCTTAGTCT
+
?:A>?BBC@CD@AA=CBABBCCEC@CCCDEBB?CABB>BC@C@CCBBBCC@BBECC@C@CCCC?C@CEDCBBCDD=>>>>>0@C?CCCD?BBBB>BBB>BB=AABBBCACCCCCCCC?CBC?C>AABBCCBC@CDCC?AACBBBBBBBCCCBAAB@DBB?BC@C?CCBCCCCCC@B;;;;.;<@=ADFHF5DD@A@=ACDCCCCCCB<AAAA1@CCCGAD@BB>BAAAA::7;@BCCCCD@CBCC?CCBBCCCDCCBBCBCBBBC?BABCC@CC??>>@CDBBB
@ATNG8:03157:05692
GATGGTAGCGAGCGAGTGTGTATACCAGAAGATCAGGAACTCTAGAAGAATTCAGATTTTTAACACGAGAGTAAACGTAAAAAGAAGGTTTTACAAGACTCACGTTAACAATATTGCAGCAGTACGCACACAATCGAAGCGCAGTAAGGATGGCTAGTGTAACTAGCAAGAATACCACGAAAGCAAGAAAAAGAAGTACGCTATTAACTATTAACGTACCTGTCTCTTCCGAAACGAATGAGTACGTGTGCGACGTGTCTCCTACCATCGAATCCTCTTAGTCT
+
88;<=<<CBBBCABBBBBCCCCD:;9;CC?BBBBBB@B@DBBBCEG?AA>A>AAB@@@@@0>?BCCCEEDCCBF?BBAAAAA2BA?C=AAA9BCC@CCCCBBCDC@C?;;<;CD@DCCA@@BBABBA@ACBB@C;;;?AACBBBCF?B?C::7;DCBBBBB?BCCCCD@;;;:CA<AA999/7;7333337'3>;A477CCBBB?B@BDBB@B@A;ACA<@BAB@CB@D?AAC?BCC@A@ACCDCBBB???@A???BBBAA>ADEAB??@C@AA>9:85;====
@ATNG8:03161:05676
GATGGTAGCTATACGTATATCTATGTACTCATTCGTTTCGGAAGAGACAGGTACGTTAATAGTTAATAGCGTACTTCTTTTTCTTGCTTTCGTGGTATTCTTGCTAGTTACACTAGCCATCCTTACTGCGCTTCGATTGTGTGCGTACTGCTGCAATATTGTTAACGTGAGTCTTGTAAAACCTTCTTTTTACGTTTACTCTCGTGTTAAAAATCTGAATTCTTCTAGAGTTCCTGATCTTCTGGAGATACACATGATACTCTACCATCGAATCCTCTTAGTCT
+
4:;<?CCCCB=BCCCCCCCCCCCCCCBBBB:::;CCD?CC@C@BBBCCCC?CCCBB?B?BBBC@C=@?DBBDE<A>@:CBC1BB?@DCB;BCAA?ABE@FD>A?ABCC@CA@A@ABB?B>A;@;>>==:6568<AAA<A@>>>>>>@AB@@@???49;=8=@<A=B?????AAB8==DCD5A<A:>>AAA/==9::1:///76<?@B=ACCC/B;;;>8=8=?=@;;;BAA<A;@@A===///=7==::>>>;;;CD>>=@>>>?=??AA@=@A7:;A=A:;:?
@ATNG8:03162:05717
GATGGTAGACACGTGTGCTCTCTCGTACTCATTCGTTTCGGAAGAGACAGGTACGTTAATAGTTAATAGCGTACTTCTTTTTCTTGCTTTCGTGGTATTCTTGCTAGTTACACTAGCCATCCTTACTGCGCTTCGATTGTGTGCGTACTGCTGCAATATTGTTAACGTGAGTCTTGTAAAACCTTCTTTTTACGTTTACTCTCGTGTTAAAAATCTGAATTCTTCTAGAGTTCCTGATCTTCTGGTATGACTAGTGTACTACTACCATCGAATCCTCTTAGTCT
+
BBBB?ABBCDCB@AABBBDCDCDCCAABGCCC@CBBB=BB?B>AB@@@BB?DBCBB?B>???B?B?BBBBCCBBB>BBCCC3BA;@???7>BBB?B??;?A8=99989,7<>>@;@A:==>3918B@@@?@A=BBAA7;<@?@@A@?>>=A===@<>>><AA<A<@@@@>99;;4///::299=9=====,AA<<=0777///:89@<BBBC/A>>>A=C=??<@@@>>>B<@<@BA>;;5;==8=?A@>>>>AA???BAAA?AA<A>>>?<??<?@A>>><==
@ATNG8:03163:05707
GATGGTAGGACGAGCGTCTGAGAGGTACTCATTCGTTCGGAAGAGACAGGTACGTTTAATAGTTAAATAGCGTAACTTCTTTTTTCTTTGCTTTCGTGGTATTCTTGCTAGTTACACTAGCCATCCTTACTGCGCTTCGATTGTGTGCGTACTGCTGCAATATTGTTAACGTGAGTCTTGTAAAAACCTTCTTTTTACGTTTACTCTCGTGTTAAAAATCTGAATTCTTCTAGAGTTCCTGATCTTCTGGTATACACACTCGCTCGCTACCATCGAATCCTCTTAGTCT
+
::<=8@;@7:=<<@;<<:=<@;;925::=B@B=@00+00+0+/9:;<??9=<:559)925BBC5;;)9@<=>00)0=277::::$///)545506=>?:CCC?@@669A@BE@CCCCDAAA@BCCACGMEBBBCCJ@BBCC>BDDCDCCDCCCC@@@@@=@@@>BB@D?BCDCCBBBA>A;;;;;*;9@;>==>=,=>;99,99@>@@AB;;=@=@=1=@@<B499;B?BCCBBBC=@>@ABAA@=@AB?BBCCCBBBBBAA@@A@BBBA?CCCCE>AA@BBA=ABB@@
@ATNG8:03172:05687
GATGGTAGCTCTGCTCTGACTCTCGTACTCATTCTTTCGGAAGAGACAGGTACGTTAATAGTTAATAGCGTACTTCTTTTTCTTGCTTTCGTGGTATTCTTGCTAGTTACACTAGCCATCCTTACTGCGCTTCGATTGTGTGCGTACTGCTGCAATATTGTTAACGTGAGTCTTGTAAAACCTTCTTTTTACGTTTACTCTCGTGTTAAAAATCTGAATTCTTCTAGAGTTCCTGATCTTCTGGGTCTACGCTCGTCGCGCTACATCGAATCCTCTTAGTCT
+
?<DA@CBBBBBDBBBBBBCCECCCCBBBBCCC?9998:C@E@CDDDCAA?CCCCC?B?BAB@?A?CCCBBBCCB<===<<,?@<@BCD>BAAA=ACC@CC6:9@CFF?BBBCA=>>;A==9>=AA@>>AAC8=>AA7>>AA;;=?@A>>>?>>><>>>=DD;?<?@;;;?@?A;??DDD;B=C;=9999,6;777),,,,,,7:79-5555$2899:5:5=>:=?>?>;;7;;??A@@@7;;BD;@>>=:;:?@@?;;;@@@>>>A@@@=>><>@@7::>>>
@ATNG8:03172:05714
GATGGTAGCTCTGCTCTGACTCTCGTACTCATTCGTTTCGGAAGAGACAGGTACGTTAATAGTTAATAGCGTACTTCTTTTTCTTGCTTTCGTGGTATTCTTGCTAGTTACACTAGCCATCCTTACTGCGCTTCGATTGTGTGCGTACTGCTGCAATATTGTTAACGTGAGTCTTGTAAAACCTTCTTTTTACGTTTACTCTCGTGTTAAAAATCTGAATTCTTCTAGAGTTCCTGATCTTCTGGGCTGCGCTGATATGCGCTACCATCGAATCCTCTTAGTCT
+
;5>>;BBCCB<A;;;CBCCCCCCCGBBBCBBB?AABB<AB@D?BCBBCCCACDEFDAC=BCCD@EACCCCCCBCB@BDDDD0DD@CCCH:;;BB>BCC=BC?;;;BBCAFCCBBBCD@DCB@B@DDCFCAAA>BBBB?CIICCCCCCBBBBAAAC?BCC@CE>A?ACBBCCCDD>C;;;;.;>B5;;ABA0@DCCC>CCBBBBAAAA5;;;;*;BABBBCACCAHBBABBB>B@BD@AAB?DBCC>CAABDCCCCCDCCCCBBBC?BBBCC@@@=;;;?BDC;:
@ATNG8:03173:05676
GATGGTAGCACGAGTCACTCATATCCAGAAGATCAGGAACTCTAGAAGAATTCAGATTTTTAACACGAGAGTTAACGTAAAAAGAAGGTTTTACAAGACTCACGTTAACAATATTGCAGCAGTACGCACACCAATCGAAGCGCAGTAAGGATGGCTAGTGTAACTAGCAAGAATACCACGAAAGCAAGAAAAAGAAGTACGCTATTAACTATTAACGTACCTGTCTCTTCCGAAACGAATGAGTACTGCGTCTCACTCTCGCCTACCATCGAATCCTCTAGTCT
+
5<<>796;><A@=@>@;66<===>>:=BC@BB@@65.5.59<<=>>8<=<?=A@666>>>+;7:<<::7::939)////777'7939.555&5<=9>=B@=A55909:??:??>3998///<<7;655:55.5.44995<<>>><>=49494429@99<::?294=<4545<8;<<688333(333,399;;1:?;773??:77<;@;5558273;8=C>:>>999@@<?::8:/:--(----//87==:<<<=:855445<8:;;7:=<::47916///789:
@ATNG8:03174:05698
GATGGTAGTAGTACACTAGTCATACCAGAAGATCAGGAACTCTAGAAGAATTCAGATTTTTAACACGAGAGTAAACGTAAAAAGAAGGTTTTACAAGACTCACGTTAACAATATTGCAGCAGTACGCACACAATCGAAGCGCAGTAAGGATGGCTAGTGTAACTAGCAAGAATACCACGAAAGCAAGAAAAAGAAGTACGCTATTAACTATTAACGTACCTGTCTCTTCCGAAACGAATGAGTACGAGAGAGCACACGTGTCTACCATCGAATCCTCTTAGTCT
+
<<>??CCBBBBBBCCCIGGCA@@@@;@@@9>@AAAA>A@CCIBBBC@CB@D@CCAAACCC3C?BBBBBCDDAAA<??@BCCC5@@=?4:::*:BD@CCCCCCBBCAB@BB@BBC@BBBBBBBBCCCCCFBBB@B@@@?@@@CCBBC@E@C;;;;CCCCBBB?BCCCBB@BB?CCC999@@@9?==;====?.?B?B@??DBA@@<@<>>>>9=8=>@@@?B@@@ABB?B?BBH>@@???@?CCEDCBBBBAAABBBBACCBBACC?A===@<@A<AAA;@A<;<
@ATNG8:03175:05702
GATGGTAGGCGAGAGTGAGACGCAGTACTCATTCGTTTCGGAAGAGACAGGTACGTTAATAGTTAATAGCGTACTTCTTTTTCTTGTCTTTCGTGGTATTCTTGCTAGTTACACTAGCCATCCTTACTGCGCTTCGATTGTGTGCGTACTGCTGCAATATTGTTAACGTGAGTCTTGATAAACCTTCTTTTACGTTTACTCTCGTGTTAAAATCTGAATTCTTCTAGAGTTCCTTGATTCTTGTGGTTCTCGATCTGTATCACTACCATGAATCCTCTTAGTC
+
9A=>?BBB??9=:///9999<<666<<<@@?>6@A<<6=@:=9:7/////)/9/44.4.49:8497:::<<:33363////$/60///67/5,--(--906857;9657/72229669556528366622222265--(----2599888889553.3..).626).255376662...33,2,20-...&--999.2---533566+222&222.327(...33375555=050757/33(---(--373358966665...222,3...266.3596:986
@ATNG8:03176:05677
GATGGTAGCTCGCTGATGATATCTCCAGAAGATCAGGAACTCTAGAAGAATTCAGATTTTTAACACGAGAGTAAACGTAAAAAGAAGGTTTTACAAGACTCACGTTAACAATATTGCAGCAGTACGCACACAATCGAAGCGCAGTAAGGATGGCTAGTGTAACTAGCAAGAATACCACGAAAGCAAGAAAAAGAAGTACGCTATTAACTATTAACGTACCTGTCTCTTCCGAAACGAATGAGTACGAGAGAGCACACGTGTCTACCATCGAATCCTCTTAGTCT
+
8///:<;?BCDCD@@ABBABBBCCCACCD@CCBBBB?B@CCD@@AC?BB?C?BBBAAAAB2B?DCBAABCBBBB<BBBBBBB1CC?C@CCC8CCF@CCCCCCCBB@B@BC@CCC>A@BCBBCCCCBBBCBB@=;:;A>BACDBBBC@C@C@@>@BBBCCAA>@BBBBB@BB>@AA<>>BBA<A@A=AAABB3BC>AABBBB@@@:>:>??>9>:=?BBC@ABB@@@A>@?AAD=BDF@BBCBCBFC:::B???BBDFDCE?@@AB=AC?;;8;B;?==:==;:;
@ATNG8:03181:05686
GATGGTAGTGTCAGTGCGCGTCGTCCAGAAGATCAGGAACTCTAGAAGAATTCAGATTTTTAACACGAGAGTAAACGTAAATAGAAGGTTTTACAAGACTCACGTTAACAATATTGCAGCAGTACGCACACAATCGAAGCGCAGTAAGGATGGCTAGTGTAACTAGCAAGAATACCACGAAGCAAGAAAAAAGAAGTACGCTATTAACTATTAACGTACCTGTCTCTTCCGAAACGAATGAGTACGTGTGACGTACGTGAGCTACCATCGAATCCTCTTAGTCT
+
LCCC@CDCCBBBCBBBCCCCACBCC@CCC@CCAAAC@D?BDBBBBB?BD?D@CBAAACCC3C>AACCBBBCAA@:@@ACC?BCBD@C@BBB:CCCACCBBBHI;;;;ACC@CCC@CCBCCCCCDCBBBCCCC?CCCC>A@ABBBBB>C@BA@>ACBBBBBB>AAABBB>BB?@@?=@@CB>A>>9877777%0=;=///@@BBD:?:>ABB<@<??CBB@BBBBBBB@B@BBB=BBF@BBBBBBBBBBBBBBCCCCCBB???BBC@C>==B@CC?=>==?A@AA
@ATNG8:03183:05672
GATGGTAGCAGACGTGACAGAGCGCCAGAAGATCAGGAACTCTAGAAGAATTCAGATTTTTAACACGAGAGTAAACGTAAAAAGAAGGTTTTACAAGACTCACGTTAACAATATTGCAGCAGTACGCACACAATCGAAGCGCAGTAAGGATGGCTAGTGTAACTAGCAAGAATACCACGAAAGCAAGAAAAAGAAGTACGCTATTAACTATTAACGTACCTGTCTCTTCCGAAACGAATGAGTACGTGTGCGACGTGTCTCCACCATCGAATCCTCTTAGTCT
+
:::<@CAABCCBA>?BBBECCCCCC@CCD@BBBCBB?C?AAECBBB?BC@C?AAABBCCC2C?CCBBBBAAA@@8??;;;;;*;C>C<AAA9ACEACBCBDDDDD@B?AB?BCC@BB@ABCCDCCCBBDCBB@CCBB@BBBBBBBB?D@DBA?ACCCDBBB?BBBBBB?BB?BCD@BB???8>@>;=????.?B?BAAABB@AA7;7;AAA<@<??B@@=@BBADBB@B?CBD<AAA@?@>CDBBBBBBBABABBBBBB>>;>>;>@@@@<@@<@>>;=>>>:
@ATNG8:03188:05687
GATGGTAGGACGAGCGTCTGAGAGGTACTCATTCGTTTCGGAAGAGACAGGTACGTTAATAGTTAATAGCGTACTTCTTTTTCTTGCTTTCGTGGTATTCTTGCTAGTTACACTAGCCATCCTTACTGCGCTTCGATTGTGTGCGTACTGCTGCAATATTGTTAACGTGAGTCTTGTAAAACCTTCTTTTTACGTTTACTCTCGTGTTAAAAATCTGAATTCTTCTAGAGTTCCTGATCTTCTGGTGTCGTCTATCATGTACTACCATCGAATCCTCTTAGTCT
+
:::;<@:505;445565<<<669@<?>?;999@C=<B8BB?B@BBCCCCC?AAGBC@CEFBBB?C?CGCCCCCBC=;9999'9=99:A@7@<55.5999?C=@ADBBDABBACCEBA?ADDAC@CC;;;<;A9A@B@000>>AACBB@@@@?9;9299929@=?=AAC@@@CBB?CBBBB7@=B9?AAAA,@@@@A;@BBCBBCA@@>A@AA0>>@<@=@=@B=ABB:9:C@B@BBCDCC?C@@;@@BBBBBBBB;;;;;@ABAA?B;;;@=AA?CAA>@CBA@
@ATNG8:03193:05706
GATGGTAGTATATCGCGTCGCTATCCAGAAGATCAGGAACTCTAGAAGAATTCAGATTTTTAACACGAGAGTAAACGTAAAAAGAAGGTTTTACAAGACTCACGTTAACAATATTGCAGCAGTACGCACACAATCGAAGCGCAGTAAGGATGGCTAGTGTAACTAGCAAGAATACCACGAAAGCAAGAAAAAGAAGTACGCTATTAACTATTAACGTACCTGTCTCTTCCGAAACGAATGAGTACACATCGTCGTGTCGTGCTACCATCGAATCCTCTTAGTCT
+
@?A>ABBBCCBBBBBCHCCECFFDF@BBCACCDBBB@CACCCCCCC@AA?@@CCCBBBBB0A>ACCCCCCCBBB=BBCCDCC3CC?B?BDE:CCC@CCCCDDCCC?B@BD?BAB>CCCBBBCCCCECCCCCC?BCBB?BCCA@A??<@?BCC@CCAAACCC?BBCBBB@BB>999;>>@??8???<@AAAB3AB?F9::BB@@D;><>@@@:>:=ACAA@ABBB@@@@B@BBC=BBC?CC@AACCBBBCCCCCBBC???AAACAB????BF@BB?ABB?CAA@@
@ATNG8:03197:05712
GATGGTAGCGCATATCAGCGCAGCCCAGAAGATCAGGAACTCTAGAAGAATTCAGATTTTTAACACGAGAGTAAACGTAAAAAGAAGGTTTTACAAGACTCACATTAACAATATTGCAGCAGTACTCACACAATCGAAGCGCAGTAAGGATGGCTAGTGTAACTAGCAAGAATACCACGAAAGCAAGAAAAAGAAGTACGCTATTAACTATTAACGTACCTGTCTCTTCCGAAACGAATGAGTACGAGAGTCAGAGCAGAGCTACCATCGAATCCTCTTAGTCT
+
4;99=@;?@BDE@A@DCCBBBAABB=BCCACCDC;;7;=@@ABBBC?BB@C@BBBBBBBB5B?@AADCCCCCDF=BA;:;;;*;@>C5:9:&5<<4;<<<BCB??9?=AA>A@@<@CBBABDFCBBBABBAA<ABA@=ABCBC@CA@B@B;;8;BBBCCIC@AA@BBA@;<6;@@<@BBBC>CAA>BBCCB3DF?B???CCB@A>@;????>??CA;;;?BAA@@@A<@<;;;09>==99:BBBCDCBB?@@BBCBCBCBBBBAA=A999@>?>:8888=BBBB
@ATNG8:03158:05725
GATGGTAGACACGTGTGCTCTCTCGTACTCATTCGTTTCGGAAGAGACAGGTACGTTAATAGTTAATAGCGTACTTCTTTTTCTTGCTTTCGTGGTATTCTTGCTAGTTACACTAGCCATCCTTACTGCGCTTCGATTGTGTGCGTACTGCTGCAATATTGTTAACGTGAGTCTTGTAAAACCTTCTTTTTACGTTTTACTCTCGTGTTAAAAATCTGAATTCTTCTAGAGTTCCTGATCTTCTGGGTCTCTCTCTCACGCACTATCGAATCCTCTTAGTCT
+
89:<@AA?BBCDBBBCBBACFHCCCCCBCBA?=ABAB<BB>B@CCEECAA>A@@DCAD>@?BB>A?BBBBCDCBB?BB===+=B?B???5>AADABB@:@?,000==?=@BBAA=>A:==A;?:>=@@B====BAA?:AAAD@>>;=>@>>=<;;67885;>:?<?EBC?>?;;5::<<</<7<9:::::*:=////'/55//.66-/(/777(56:;<:=;AA<AAA=9:9////=<>>?5;;==7>@;;;??=>>>BB@@?AAAA@?:@@;@>><=<=@>
@ATNG8:03158:05746
GATGGTAGTCTCAGATAGTCTATAGTACTCATTCGTTTCGGAAGAGACAGGTACGTTAATAGTTAATAGCGTACTTCTTTTTCTTGCTTTCGTGGTATTCTTGCTAGTTACACTAGCCATCCTTACTGCGCTTCGATTGTGTGCGTACTGCTGCAATATTGTTAACGTGAGTCTTGTAAAACCTTCTTTTTACGTTTACTCTCGTGTTAAAAATCTGAATTCTTCTAGAGTTCCTGATCTTCTGGAGATATCATCAGCGAGCTACCATCGAATCCTCTTAGTCT
+
:4458<?CCCCBCDBBBBCCBBBCCBCCCC>B9B>>?6??:?:@BCBCAA:@@?=?2;2;<@B?C@BBCCCDCCC@@@??>,?A@BABB=AABC=AAB>BC6;;;CAB?BCDCBBBB@BED@D?CFBBBCBB?BCCC?BCBBDAAABA@@@@@@@>ACE@CE>A>A@@@BCCDG@BBADD;D?A?BCBBB0BB;;;6;CCAABCCCJ@CCCC5CBBBEBEACC?BCDEDBB@B?BCDCBB?B@B=BBBBBCBBBBBBCCCBCCCCACCCBB?BC@CCB9:;AAA
@ATNG8:03167:05759
GATGGTAGTATCTGTCTACGAGAGCCAGAAGATCAGGAACTCTAGAAGAATTCAGATTTTTAACACGAGAGTAAACGTAAAAAGAAGGTTTTACAAGACTCACGTTAACAATATTGCAGCAGTACGCACACAATCGAAGCGCAGTAAGGATGGCTAGTGTAACTAGCAAGAATACCACGAAAAGCAAGAAAAGGAAGTACGCTATTAACTATTAACGTACCTGTCTCTTCCGAAACGAATGAGTACTACTCTCAGAGACACACTACCATCGAATCCTCTTAGTCT
+
:;:;;?BEBBBBBBCCCCCBBBBBB@BBB?;;;A;;5;=??>?BAC=AA>A=@A997888'76A??BB>?=ADD;=<;:999'9?=?4:;;*:@@?BCBCCCCBC>@<;;4:AC=BCCABBBB>AABAC;;;AEECC?BA@@EC@?=A?ACC=AACB@@A@@CBBBBB?BC@BBB?>?::::+::98<ABB:B=A<777@@@CB?<>:>>AB=A<>>A;;7;A@@BCC?C?@@D?CCC@BBBBBBCBBBBBBB?????ABC?@>BC@===AA:>=7;;C=BA@AC
@ATNG8:03172:05759
GATGGTAGGTGCACATGAGTGTATCCAGAAGATCAGGAACTCTAGAAGAATTTCAGATTTTTAACACGAGAGTAAACGTAAAAAGAAGGTTTTACAAGACTCACGTTAACAATATTGCAGCAGTACGCACACAATCGAAGCGCAGTAAGGATGGCTAGTGTAACTAGCAAGAATACCACGAAAGCAAGAAAAAGAAGTACGCTATTTAACTATTAACGTACCTGTCTCTTCCGAAACGAATGAGTACGAGAGTCAGAGCAGAGCTACCATCGAATCCTCTTAGTCT
+
8:==;??A9<<<<<=<<@<<:;9;;9;:;7:98843-4.4:456==7;;.55)4;444944$47555666666<>26666AAG+=B8@5@>>4>;?:>9944955@5;8==9=?>=BBBCBB@AAAADCCA;;4;A@@6:;@??>@@;@;>99495==@@AB?BAA@::5:@=@AA;?@@@A<BBA@BBBBB3BB?A@@@00//73(747777,2,29<9?:?9;9BBC>D?;;;099>244>:99<<<?<>A887839333<<;;=677388,33,222+25;44
@ATNG8:03174:05726
GATGGTAGCTCTGCTCTGACTCTCGTACTCATTCGTTTCGGAAGAGACAGGTACGTTAATAGTTAATAGCGTACTTCTTTTTTCTTGCTTTCGTGGTATTCTTGCTAGTTACACTAGCCATCCTTACTGCGCTTCGATTGTGTGCGTACTGCTGCAATATTGTTAACGTGAGTCTTGTAAAACCTTCTTTTTACGTTTACTCTCGTGTTAAAAATCTGAATTCTTCTAGAGTTCCTGATCTTCTGGCGCGTATGTATGTCGCCTACCATCGAATCCTCTTAGTCT
+
888<<A?ABC=ACDCA@ACCIDDBBBBCCBBB>AA@@<AB?B@GBCBBCCACCJAC=A=AA?B@CACBBCGDDAA>;;;;;;%;<<<=CC>@;<CAHCC@CC;;;BC@A?BCDCCAAA;;;E@@=BGBCCCBB?BBCG@DCCAAACBB@AACBBBC@BCC?BA?A?;;;B@@ABB=>::9:*:<B=BBBBB2B@@AC>CCDIMCB;;;5;;;;*;B;;;6;<@@ADBBBB@@<@=AA@BAA=@@B=ACC;;::9:@CBABBB?BBB?;;;??9;;59??=A??00
@ATNG8:03175:05747
GATGGTAGTGCGTGAGAGGAGACCGACGAAGATCAGGAACTCTAGAAGAATTCAGATTTTTAACACGAGAGTAAACGTAAAAGAAGGTTTTACAAGACTCACGTTAACAATATTGCAGCAGTACGCACACAATCGAGCGCAGTAAGGATGGCTAGTGTAACTAGCAAGAATACCACGAAAGCAAGAAAAAGAAGTACGCTATTAACTATTAACGTACCTGTCTCTTCCGAAACGAATGAGTACTATAGACTATCTGAGACTACCATCGAATCCTCTTAGTCT
+
55==8=>=====<=9;9:4/7//)//99;7<9;55505:CCCDDFE>@?=?:@?=?;;<;+:7888<<<BBCDD5=:9444&44.4.444&55<7===<<;?@@=@=@C?DCB?AABBBCCBCBCEAAA00,0=<@@@???@>?=A>@AA>ABBB@@@@<@;;8==178488><>:@==6===7@BCDD3=>9<?888BBDF?C?AA@@;>;>>BBB?BG;<<FD@A<@>=5<00+0000:9??>BBBBAABBCCAA@AB?>>?CB??>?>>8=><8;:000
@ATNG8:03187:05744
GTGGTAGCATCTGCATATCTCACCAGAAGATCATATCTCACCAGAAGATCAGGAACTCTAGAAGAATTCAGATTTTTAACACGAGAGTAAACGTAAAAAGAAGGTTTTACAAGACTCACGTTAACAATATTGCAGCAGTACGCACACAATCGAAGCGCAGTAAGGATGGCTAGTGTAACTAGCAAGAATACCACGAAAAGCAAGAAAAAGAAGTACGCTATTAACTATTAACGTACCTGTCTCTTCCGAAACGAATTAGTACGATGAGATCTCGTGTGCTACCATCGAATCCTCTTAGTCT
+
CCC?BCBBBBBBDCCBCBCCCBB@BCC@CBBBCBBBCCDDD=BECACBBABB?B@BBACCDD?BC=C@BECFEEDD5C@CBBBBDCEBBB=BCCCCCC3CC@B?CDD;DCC@BBBCCCFB@>@@CCACCC@BBCCBB@BGEDCCCDAA<ACCC?ABAAB@BB?B?CCB@BDCCCCCC@CCBBDD@CC?CCC>@?:;;;.;>>;@BBAB2::89BBBCBGCD@C@BCCC@B@CDCCD@CBBBBBB?B@CCC>AAA@C@CAA?ACDCB@AABBBCBBCAAABBB?BCCCC@CC?BBB@DDBBB
@ATNG8:03190:05727
GATGGTAGCGCATATCAGCGCAGCCCAGAAGATCAGGAACTCTAGAAGAATTCAGATTTTTAACACGAGAGTAAACGTAAATAGAAGGTTTTACAAGACTCACGTTAACAATATTGCAGCAGTACGCACACAATCGAAGCGCAGTAAGGATGGCTAGTGTAACTAGCAAGAATACCACGAAAGCAAGAAAAAGAAGTACGCTATTAACTATTAACGTACCTGTCTCTTCGAAACGAATGAGTACCTCTCAGACGCTCGTCCTACATCGAATCCTCTTAGTCT
+
CDAB=@;6:@BCBBBCBBCBBBCCE?CCCAICCC@@>@?BBBBBCC@CC@C@CBBBCCCC3C?CDBBCCCCCCE=;;;BB=CCCB@C5;<;.;:@=ABBBBCCAB>B?AB?CCC>AADCCABBCDDDCCCCC@BBBB>??AAABAC@DACCC>@ACCBBBB@CCCBBB@BB?AA@;??<<;3<9939AABB3BB?B:::BBBBB?B@@@@@<A<@@CCCACCAAACC@CCCC>CBB@CECCCBC@???BBBBBCBCBBBB=@BBBB@@@>BB>A8846>:::
@ATNG8:03200:05751
GATGGTAGATATATGCACGCTCTACCAGAAGATCAGGAACTCTAGAAGAATTCAGATTTTTAACACGAGAGTAAACGTAAAAAGAAGGTTTTACAAGACTCACGTTAACAATATTGCAGCAGTACGCACACAATCGAAGCGCAGTAAGGATGGCTAGTGTAACTAGCAAGAATACCACGAAAGCAAGAAAAAGAAGTACGCTATTAACTATTAACGTACCTGTCTCTTCCGAAACGAATGAGTACTACTCTCAGAGACACACGTACCATCGAATCCTCTTAGTCT
+
BDBBABBCBCCCCCECDCB<BDDEC@CBB@CCCC@@>@?CBBBBAC???=A?CCDBBBBC+B8BBBBBB@<=?B=AAABBBB2@A?A@DGE:CCC@CDCCCCCBB>A@AB?BCC@BBBBBCDCCCCCCBBBCABBBB?A@BADDDD?C@BBB<@@B;;<BB?BCCAAA@BBABBB>@@??=5<90*00000(00+0@@@BB>???A:888<6=8=<A996;B@@@CC@D@BBB?BCB@CBBBAB99999A99:??>A<<;;73399255<57.55.525.584//
@ATNG8:03204:05749
GATGGTAGGCGAGAGTGAGACGCAGTACTCATTCGTTTCGGAAGAGACAGGTACGTTAATAGTTAATAGCGTACTTCTTTTTCTTGCTTTCGTGGTATTCTTGCTAGTTACACTAGCCATCCTTACTGCGCTTCGATTGTGTGCGTACTGCTGCAATATTGTTAACGTGAGTCTTGTAAAACCTTCTTTTTACGTTTAACTCTCGTGTTAAAAATCTGAATTCTTCTAGAGTTCCTGATCTTCTGGTATACACACTCGCTCGCTAATCGAATCCTCTTAGTCT
+
===>@A<B@BECCCCECCCCA<ACDFDCCBAA>ADEE@DD?B>@@@BCDDABBA@@AE=@@@?;@,00:=:?@@B<>@CC=1=C?CAAA;@==?:A?@@BC999:C@A?BAB@BBB@<BAA;A<A?>;??9:7;CBD<?@@AA>>;;;???@<;;<@@A<??<?<?BB>>>???5;;>?>/<7<488889(8<::9.717;<>>>>>>1////(////:6:9>?;?>?>BBB<A<CBBA>>7;;?=AAA>=>===>>>>@>>>ED<;:;?===:>>?<>@@@@
@ATNG8:03205:05724
GATGGTAGTGTCAGTGCGCGTCGTCAGAAGATCAGGAACTCTAGAAGAATTCAGATTTTTAACACGAGAGTAAACATAAAAAGAAGGTTTTACAAGACTCACGTTAACAATATTGCAGCAGTACGCACACAATCGAAGCGCAGTAAGGATGGCTAGTGTAACTAGCAAGAATACCACGAAAGCAAGAAAAAAGAAGTACGCTATTAACTATTAACGTACCTGTCTCTTCCGAAACGAATGAGTACACATCGTCGTGTCGTGCTACCATCGAATCCTCTTAGTCT
+
:8::8666=>@B@966=?;;AB>=B@A<:>>>>66469=@>>:44.48383445=>>>>+<9<<?<AAB;<<>*7933333$79491877+733,373333552+2366/55649:88=?===BAA@A@@A=A@@A=???@A@@?>B>:::=@@?>BB??;??A>>>99847>>;?=<AB;;;;5789999%9787<7;33576466555=6?3;7===;CB999AA=A?AAB<???;:99BAAAB9987>:>>?;::9444:9848<?;C<??=878<<<<=<
@ATNG8:03212:05164
GATGGTAGGACGAGCGTCTGAGAGGTACTCATTCGTTTCGGAAGAGACAGGTACGTTAATAGCTAATAGCGTAACTTCTTTTTCTTGCTTTCGTGGTATTCTTGCTAGTTACACTAGCCATCCTTACTGCGCTTCGATTGTGTGCGTACTGCTGCAATATTGTTAACCGTGAGTCTTGTAAAACCTTCTTTTTACGTTTACTCTCGTGTTAAAAATCTGAATTCTTCTAGAGTTCCTGATCTTCTGGTGTCGTCTATCATGTACTACCATCGAATCCTCTTAGTCT
+
C@@=@CCC?ABB;;@@@CCDCBBB?@@>>B@@;AABB<BA?B?;<;@@>@=>=?9976:?C@CBB?BCDA@00*00*00/0/$//)59;;2556;5;====A69:>>>A?@@ABBBBD?;;;=A=;;;@<;;@;@ABC<AABBBA:;9999@BAAA?@@@=>=;@+0*0>;>@@?@<?CCAC7?:>;@@@@@*;:>@@6;;@ACCCBBA4;:;:*:@@;:6:=BD=BB@@@AB?B@CCCCCC>A@D@CCDCCCD;;;AACBABBBBB?B@AA@=<<7;AA>ACCCA
@ATNG8:03213:05122
GATGGTAGTGTGTCTCTGAGAGTCAGTACTCATTCGTTTCGGAAGAGACAGGTACGTTTAATAGTTAAATAGCGTAACTTCTTTTTCTTTGCTTTCGTGGTATTCTTGCTAGTTACACTAGCCATCCTTACTGCGCTTCGATTGTGTGCGTACTGCTGCAATATTGTTAACGTGAGTCTTGTAAAACCTTCTTTTTACGTTTACTCTCGTGTTAAAATCTGAATTCTTCTAGAGTTCCTGATCTTCTGGACAGAGTGTGCAGATACTACCATCGAATCCTCTTAGTCT
+
<<=?ACA@@CCBBCE;;66<A:///<///9:4905:><4==<@=:;9;9B@69;5555)4399:;.55)5::9955.49.44444$444)4/;;.////)/794994;5559;5:999955549::5:45555559<499;9499;555;;;55499944.49989;7<+//;/44<5516>>>>1;49655995$45555)5599:9555;.555&5;:55.549:5555544;5:3::<::????@@CCBBAB99:::99@@BC@@@?AAA@@;@@=;::9?@???
@ATNG8:03213:05167
GATGGTAGCGCATATCAGCGCAGCCCAGAAGATCAGGAACTCTAGAAGAATTCAGATTTTTAACACGAGAGTAAACGTAAAAAGAAGGTTTTACAAGACTCACGTTAACAATATTGCAGCAGTACGCACACAATCGAAGCGCAGTAAGGATGGCTAGTGTAACTAGCAAGAATACCACGAAAGCAAGAAAAAGAAGTACGCTATTAACTATTAACGTACCTGTCTCTTCCGAAACGAATGAGTACTATGTAGAGCTCTATACTACCATCGAATCCTCTTAGTCT
+
AA?@=@:5:>;AACCCCCCCB;;;@:@BB>BBBA;;4;9@BABABA@CB@C?BBC;;;;;*;=BCCCEHBCBBB<AB@@@@@,A>5929AB7CCCACCDBBA@??5;7;B@BCD@CCBBBBBBEE@@@B:;<@BBBC@CCCBCBDC@C?AAA?BBCCCBCDADDCBBB?BC????>A@:::/89819AAAB3AB>978BCA@BA?A?@@@C@C@:8<CCAHEAA@BC?B=@@B<BBC>AABBAAABBBBBBBBBBBB@AA9999@9?;>@@=??;>?>5;@;;:
@ATNG8:03215:05131
GATTAGTATAGAGCTCTACATAGTACTCATTCGTTTCGGAAGAGACAGGTACGTTAATAGTTAATAGCGTACTTCTTTTTCTTGCTTTCGTGGTATTCTTGCTAGTTACACTAGCCATCCTTACTGCGCCTTCGATTGTGTGCGTACTGCTGCAATATTGTTAACGTGAGTCTTGTAAAAACCTTCTTTTTACGTTTACTCTCGTGTTAAAATCTGAATTCTTCTAGAGTTCCTGATCTTCTGGTGTCGTCTATCATGTACTACCATCGAATCCTCTTAGTCT
+
@AB?CBAA@CBCAAADECDCCHCCCBCCAA?AEHE>CB?B?;;;BDBB@BL@???A<????<?@CC???9937499:::)9<88799(3=>>=BBC>@?4999AAA????B888>:>>D6;7;@><<//,/7;<;;1;:;;7667779;;997:4:7806A2758><<=::770555555'528(/----'-6668)-.53333779-566'255586;599488::77738269;///38983>===>=///996///;99<?:=>>>=4;;:@>A<>>>A?
@ATNG8:03218:05126
GATGGTAGCAGACGTGACAGAGCGCCAGAAGATCAGGAACTCTAGAAGAATTCAGATTTTTAACACGAGAGTAAACGTAAAAAGAAGGTTTTACAAGACTCACGTTAACAATATTGCAGCAGTACGCGCACAATCGAAGCGCAGTAAGGATGGCTAGTGTAACTAGCAAGAATACCACGAAAGCAAGAAAAAAGAAGTACGCTATTAACTATTAACGTACCTGTCTCTTCCGAAACGAATGAGTACGATGAGATCTCGTGTGCTACCATCGAATCCTCTTAGTCT
+
8899;;?ACBBBCCBBAAACCCCCC@CCC?CCCCBC@C?BAC@??A>AB=?=?@@@@@@@.?8?>?:9:BBBBE>BABBCCC5?A<@7@@@8B@@?BABBDECCCAC?BB>A:;6;;AABBCCCCAA@@@@@<@BBB?BAAACC??=@?B??=?CBCBAA@?BBBAAA?CC@AAA=@@?>>8:::4888878%/95:///>@B?@<><>@@@<>;>@B@@?@FAAABB@C@BBB=BBB????BBBBCCBAABBBCAAABCBB>=?@<AA@@@<@@:99939@?@A
@ATNG8:03219:05157
GATGGTAGCACACGAGATCTCATCGTACTCATTCGTTTCGGAAGAGACAGGTACGTTAATAGTTAATAGCGTACTTCTTTTTCTTGCTTTCGTGGTATTCTTGCTAGTTACACTAGCCATCCTTACTGCGCTTCGATTGTGTGCGTACTGCTGCAATATTGTTAACGTGAGTCTTGTAAAACCTTCTTTTTACGTTTACTCTCGTGTTAAAATCTGAATTCTTCTAAGAGTTCCTGATCTTCTGGGTGCGCTACAGTCTCTCTTACCATCGAATCCTCTTAGTCT
+
@:@<7<<<=<@@==////:<566<<<566<<=:BBCE>HG@C?BA@@A@B>BBBAC@C@CCBA7A7;;?@AB<<<8<<===+==6::9:2358?9;;<177-339;33.399>BBBC@AA=:=6;;>>>>;;5;@>=39:89977<=:>>?9979187:165-54757;776995222::+=4>685<<<)557::)//558966//(///&.78886>65505..).---27*----::38///(/./356787...659..*.833333:277588>:>C>;;
@ATNG8:03221:05146
GATGGTAGTGTGTCTCTGAGAGTAGTACTCATTCGTTTCGGAAGAGACAGGTACGTTAATAGTTAATAGCGTACTTCTTTTTTCTTGCTTTCGTGGTATTCTTGCTAGTTACACTAGCCATCCTTACTGCGCTTCGATTGTGTGCGTACTGCTGCAATATTGTTAACGTGAGTCTTGTAAAACCTTCTTTTTACGTTTACTCTCGTGTTAAAATCTGAATTCTTCTAGAGTTCCTGATCTTCTGGGTCTCTCTCTCACGCACATCGAATCCTCTTAGTCT
+
45448<45665<=BC@@?5595656?@@>ACB@B:::5;B=B?BBBBAAA?BCB9926:@A<@9B=@@B@995598555555#55.59;<6=?>>:>;947>+//<==A=BBCCCBBA8;;;5;4;@;9:==@=@<;@<@AACAA:;9>>@>???@;??A;@@;@?@;;:@:99@494:>:*525259999':DCCC?E@@@@999>>2999*99=99.99=B;@BA@@@@<A=A@??>>:?::;.:?A;;:A;;;BBCC999B@==89929@?<AB:;;
@ATNG8:03226:05150
GATGGTAGTATCTGTCTACGAGAGCCAGAAGATCAGGAACTCTAGAAGAATTCAGATTTTAACACGAGAGTAAACGTAAAAAGAAGGTTTTACAAGACTCACGTTAACAATATTGCAGCAGTACGCACACAATCGAAGCGCAGTAAGGATGGCTAGTGTAACTAGCAAGAATACCACGAAAGCAAGAAAAAAAGAAGTACGCTATTAACTATTAACGTACCTGTCTCTTCCGAAACGAATGAGTACTATAGACTATCTGAGACTACATCGAATCCTCTTAGTCT
+
BCAB@BCBBBCBBBCBBBDFCCCBB?BBB@BBBBAA?A?BBABBAA?AB?B?BBB????5??BBBCCBAB???5=@;;;;<';;<;2555&5=<9>A<BDFC@@9?=;;7<CE@CBCCBCCCCBCBBCCCB@DCCC?AA@CCCBB@B@CCB@BBBBA@@@?BAAABB>A@<000+00000*0;>9:999999#/849///88;896555=>>4=;>A@@@@BB@CACE@G@ABB=AAA<::9AAAKDBBADBBBBCCCDBBBBBAAA???@<>>;=99399999
@ATNG8:03229:05126
GATGGTAGTGCGTGAGAGAGAGACCCAGAAGATCAGGAACTCTAGAAGAATTCAGATTTTTAACACGAGAGTAAACGTAAAAAGAAGGTTTTACAAGACTCACGTTAACAATATTGCAGCAGTACGCACACAATCGAAGCGCAGTAAGGATGGCTAGTGTAACTAGCAAGAATACCACGAAAGCAAGAAAAAAGAAGTACGCTATTAACTATTAACGTACCTGTCTCTTCCGAAACGAATGAGTACGAGAGAGCACACGTGTCTACCATCGAATCCTCTTAGTCT
+
::<<@AAABDCBBBCBBBFDCB:;9)59=6?FCBAA?A?AAA@@@B?CC?B?AA??;???)@6ABBBCCCBBBD;A9;9494$9<7<.55505>=>>;9<CGCBC@CABBADCC>A@BBBBBBBBAAABCCC@BC@@>@BBBDCDD@C@B@?=@BBBBCDC@BBADBB?AA>ABC?BBAA@:?<<899:9::%:=;<?<???AA;:;=>>A@<A==>@;;7;BABACB?B?AAA<AAA?ABBBBCA@ADDDC@@ABBBBCB???AA?E????<;;5;==8=;;;A
@ATNG8:03231:05153
GATGGTAGATACTCGCTGATACACCCAGAAGATCAGGAACTCTAGAAGAATTCAGATTTTTAACACGAGAGTAAACGTAAAAAGAAGGTTTTACAAGACTCACGTTAACAATATTGCAGCAGTACGCACACAATCGAAGCGCAGTAAGGATGGCTAGTGTAACTAGCAAGAATACCACGAAAGCAAGAAAAAGAAGTACGCTATTAACTATTAACGTACCTGTCTCTTCCGAAACGAATGAGTACTGTATCTATGTTTGCGCTACCATCGAATCCTCTTAGTCT
+
8:==@BBBBCCCCBBBCCCCCCBBB>BCC@BADA:;7;=ABBCBAA>AC?B@BBBBBBBB3B?CBDBAAABBBB=@@;;;<;*;A=A5;;;6;CC?CBBBHFGBB?A>;:2:??<@BCCDBCCCCCCCCCBB@BBBB@CCCCCCBB?B?B@@>ACCGDDCB?@@BBBB@BB@??87A888;3933.3=BBC3DC?AAAACDKBB8;8;ABB=B<>>CCB>A@@@ABB?B?BCF@BAA?@@@CDDCCCCCCBBBBBCC>CBAAABB@BBB@@<@D=;;;=BAA@@
@ATNG8:03233:05161
GATGGTAGTGATACAGATCAGACACCAGAAGATCAGGAACTCTAGAAGAATTCAGATTTTTAACACGAGAGTAAACGTAAAAAGAAGGTTTTACAAGACTCACGTTAACAATATTGCAGCAGTACGCACACAATCGAAGCGCAGTAAGGATGTAGTGTAACTAGCAAGAATACCACGAAAGCAAGAAAAAAGAAGTACGCTATTAACTATTAACGTACCTGTCTCTTCCGAAACGAATGAGTACTGCGTCTCACTCTCGCCTACCATCGAATCCTCTTAGTCT
+
::=>@BBCDCBBBBCBBCGCGGCCCAEGC;:;BBBB@B?CCC@@AB=@@29385888<==)3/3::@AAA997;38344444$4<7;.444&5997=;;;><<<@<@<?C@BBB?@AAABBAACCBCAABBB>ACBB>BBCCCCCG@D@DDC@@@@@@>6;;BBAA=@A;@:717<773(333,777777#//060//;9<<=8?442:?;D==;A9:6:A@@@@@?A>@@@8@00,0@;=@@897=7:9@@@ABBBCBB?BCC@A@>??9?@<ABB?CCCBB
@ATNG8:03234:05125
GATGGTAGCATCATGCATATCTCACCAGAAGATCAGGAACTCTAGAAGAATTCAGATTTTTAACACGAGAGTAACGTAAAAAGAAGGTTTTACAAGACTCACGTTAACATTATTGCAGCAGTACGCACACAATCGAAGCGCAGTAAGGATGGCTAGTGTAACTAGCAAGAATACCACGAAAGCAAGAAAAAAGAAGTACGCTATTAACTATTAACGTACCTGTCTCTTCCGAAACGAATGAGTACAGAGAGTACGATATGTCTACCATCGAATCCTCTTAGTCT
+
89::@?@?BCCBBBCDBCCDBBBAA=@@B@AAAA@@=@>B@?:::<9BB@C@CA@:8737$78;::@>@@>00*///////$4<3:7<@@2==>:=;;>9==/0,/7::<69?<<@@@B@;@BC;;9BAA@?BCBC@BCBCCCCD@C>B@@=AB@@@BBA?BCCBBG@BB>:99>A@>>?,8992999999%08)/0//::AA:<9=99>?;B=;9@;;6;A@@@AA50,000,000+0;::<??===;777>>>;<>>??=???<@?===8=<9:::5:>888
@ATNG8:03234:05141
GATGGTAGCTCTGCTCTGACTCTCGTACTCATTCGGTTTCGGAAGAGACAGGTACGTTAATAGTTAATAGCTGTACTTCTTTTTTCTTGCTTTCGTGGTATTCTTGCTAGTTACACTAGCCATCCTTACTGCGCTTCGATTGTGTGCGTACTGCTGCAATATTTGTTAACGTGAGTCTTGTAAAACCTTCTTTTTACGTTTACTCTCGTGTTTAAAAATCTGAATTCTTCTAGAGTTCCTGATCTTCTGGCGCGTATGTATGTCGCCTACCATCGAATCCTCTTAGTCT
+
8:88+//;///:<556;;777////////;4/)//)/;1:;6969=996=>:>>><<8<455::.5.55559666<<99:9999#445:<<<5<;:<09597;;05448893:==655;>7:::59066>>>>??<?@=;)//////--////////:5//44)4;6<.555555<<><>?>@@2?<>:;;;;;(9;///)//79;;<9555)5999(55555.55:<5;;<666<8<8<;565:8::;8=<//////////599;.54=3775--(--(---0889:/
@ATNG8:03239:05144
GATGGTAGCACACGAGATCTCATCGTACTCATTCGTTTCGGAAGAGACAGGTACGTTAATAGTTAATAGCGTACTTCTTTTTCTTGCTTTCGTGGTATTCTTGCTAGTTACACTAGCCATCCTTACTGCGCTTCGATTGTGTGCGTACTGCTGCAATATTGTTAACGTGAGTCTTGTAAAACCTTCTTTTTACGTTTACTCTCGTGTTAAAAATCTGAATTCTTCTAGAGTTCCTGATCTTCTGGCGCGTATGTATGTCGCCTACCATCGAATCCTCTTAGTCT
+
88:<<AA?CBBCBBBCCCCFCICCBCCCCEBC@CCCF=BB?B?CCCCDBD?CCCCC?B?CBBD@C@CAACCCCCC@AA@@@2AA?C>>>:?BBB?CBB>AC598?B??<?BBBBCBB>@=<;A;C=======9AAA@7>>>>88:>@@>@@<==@<???;@A=A<A>>>AABAC<???AA5A=B<>>>></<;666)//6///===>8===<.9==>C=A=>><>??A???<A<????==:>=D<>>>A@::;==AAAA@@7:;@:=:;;A=BB;>>A=AA666
@ATNG8:03242:05126
GATGGTAGCGCGACGAGCGTAGACCCAGAAGATCAGGAACTCTAGAAGAATTCAGATTTTAACACGAGAGTAAACGTAAAAAGAAGGTTTTACAAGACTCACGTTAACAATATTGCAGCAGTACGCACACAATCGAAGCGCAGTAAGGATGGCTAGTGTAACTAGCAAGAATACCACGAAAGCAAGAAAAAAGAAGTACGCTATTAACTATTAACGTACCTGTCTCTTCCGAAACGAATGAGTACTGCGTCTCACTCTCGCCTACCATCGAATCCTCTTAGTCT
+
95>?:@>CABBCAA@BBBABAAA@C=BBB@CBBB@@=A@BDCBBBC@BC?A?DCCCAAB9B?BAB78:BBBBC>@@;::9:':@<=;@@B8AAF@BCCCB@@00+08<<6>>@<@@ABBBBBBB;;;BBBBABBBB>AACABACB@C?@AB@BBCCCCCC?BCCBBB?BA?BBB<??99927>>=BAFEEF)@A>?>>?BB@@@<A=AA==:=;>BBDB@DB@@@AA=A=BBC=BAA?BBBABBC???BBBCBCCBC??@D@BBA@BAA??=?C@?>>?BB???
@ATNG8:03242:05127
GATGGTAGTCTCAGATAGTCTATAGTACTCATTCGTTTCGGAAGAGACAGGTACGTTAATAGTTAATAGCGTACTTCTTTTTCTTGCTTTCGTGGTATTCTTGCTAGTTACACTAGCCATCCTTACTGCGCTTCGATTGTGTGCGTACTGCTGCAATATTGTTAACGTGAGTCTTGTAAAACCTTCTTTTTACGTTTACTCTCGTGTTAAAATCTGATTCTTCTAGAGTTCCTGATCTTCTGGGTGTATCAGCGAGTATCTACCATCGAATCCTCTTAGTCT
+
9///6///?<;66@CBBE:<9@@<<<=9>959.5?@@<AB@=<@@?<<<>7;;===5>8>94/)/)0/:999<<<055==;);?255@B8?55616=<7<D0//::9;7;ABB999B<??D?B?CCAACBBB?B;;;=ABBBBA>@==9949444.4;=7<<7<7<555:<:<<7///<<,/)/5/5555$5<:::099===>>?=949=9+9==/0/6<<6;=C=;;;8<7>::9::5556@6;<;;>=566;;;<<55555./7//-(--(---(//8:9
@ATNG8:03245:05166
GATGGTAGAGAGAGCTCTCTCATCGTACTCATTCGTTTCGGAAGAGACAGGTACTTAATAGTTAATAGCGTACTTCTTTTTCTTGCTTTCGTGGTATTCTTGCTAGTTACACTAGCCATCCTTACTGCGCTTCGATTGTGTGCGTACTGCTGCAATATTGTTAACGTGAGTCTTGTAAAACCTTCTTTTTACGTTTACTCTCGTGTTAAAAATCTGAATTCTTCTAGAGTTCCTGTATCTTCTGGGTGCGCTACAGTCTCTCTACCATCGAATCCTCTTAGTCT
+
889;7<ABBB@:::0///:///<==BBCCBCC>AA@F8;<:@;@@@CCCC?BBA@;:5::<<9>?>DDECCBBA?;;;;;*;<7<95505:;??BBC@CB9<;;BBB?BBB;;<AB?BCCAC?CBBBB????BBBD?BBBB>>>BBBCCA???>;:99:;=:@<?@B>>>977177878-98>8>>DDD/ABABB3:79555AAAA<AABB/A;;;>=D:==:=?>>::65;5////53:07555,-----235.2299::5339.3...9488559:6=;;99
@ATNG8:03249:05152
GATGGTAGCGAGCGAGTGTGTATACCAGAAGATCAGGAACTCTAGAAGAATTCAGATTTTTAACACGAGAGTAAACGTAAAAAGAAGGTTTTACAAGACTCACGTTAACAATATTGCAGCAGTACGCACACAATCGAAGCGCAGTAAGGATGGCTAGTGTAACTAGCAAGAATACCACGAAAGCAAGAAAAAAGAAGTGCGCTATTAACTATTAACGTACCTGTCTCTTCCGAAACGAATGAGTACTATGTAGAGCTCTATACTACCATCGAATCCTCTTAGTCT
+
78::<AF??@@BAAAB;9;@@B@CA;@BB<@@@?;9058=@@BBBB?B=9<<<=944444$55<@696@B;59;,;@=>=@>1@B?D>BBB9BDC?BC;;9??::69<@C?D@@89:?=@AABCCBBBBAAA@CDCC@CBBBDBAA?B?CBA=ABBBBAA@@DAAAA@@BC????>A@@??6<993:99:9:%:?9;:44<;=CC?C?BBAB?A=::ABB?BBBBCCD@B@BDC=BBC=@@BBCBBCDAAABBBCE@?@BBCBAA@@DC@>@=DD;787;>B@@?
@ATNG8:03253:05150
GATGGTAGGAGACACGTCGCACACGTACTCATTCGTTTCGGAAGAGACAGGTACGTTAATAGTTAATAGCGTACTTCTTTTTCTTGCTTTCGTGGTATTCTTGCTAGTTACACTAGCCATCCTTACTGCGCTTCGATTGTGTGCGTACTGCTGCAATTATTGTTAACGTGAGTCTTGTAAAACCTTCTTTTTACGTTTACTCTCGTGTTAAAATCTGAATTCTTCTAGAGTTCCTGATCTTCTGGGTCTACGCTCGTCGCGCTACCATCGAATCCCTCTTAGTCT
+
--66188=8DCCBBEC><AAB<;;;>>>?>BC>B@B@<>@=B<??;=@@A<B@99;2:2:4485:8<ABCAA@>?/73333$7;<A?@:5>AAA799>;:;,//8::?8?BBA???=8<<?:=498555<@A=B;;=577?????@@988;7699(/)/5/5>5>588:888;==153888+626)./888*8899>198::A@;;9;////'....8.3.5559999:::5=49>>>9>688>A9??<</--;---889;:6660///776///)/4404,,,,
@ATNG8:03254:05159
GATGGTAGGTGCACATGAGTGTATCCAGAAGATCAGGAACTCTAGAAGAATTTCAGATTTTTAACACGAGAGTAAACGTAAAAAGAAGGTTTTACAAGACTCACGTTAACAATATTGCAGCAGTACGCACACAATCGAAGCGCAGTAAGGATGGCTAGTGTAACTAGCAAGAATACCACGAAAGCAAGAAAAAAGAAGTACGCTATTAACTATTAACGTACCTGTCTCTTCCGAAACGAATGAGTACAGAGAGTACGATATGTCTACCATCGAATCCTCTTAGTCT
+
8;<<@AAA?@;;555;999B<>>>>7>@@=?@:<:<3945899449.4989>699494999$96>>=>?9;5>??5=@>=??@1;D@C:BCB9BBD@DCCBBBCA@>@?CD?CBB?B999BBCCCCCCCCDCC@CCCC?BBBCAC@@<B=B@?=@BBDCCCC@BBBBBB@BB?BDF<???>=7>>?;999999%9>;9:49==CBB?><9?@@;?<?@CCCACCBBCCB=A@@@@=ACD@EBBAAAAAABBBBDB???BB?>>ABAB?BBBBA<AA386:.52555
@ATNG8:03207:05181
GTGGTAGTGTCAGTGCGCGTCGTCCAGAAGATCAGGAACTCTAGAAGAATTCAGATTTTTAACACGAGAGTAAACGTAAAAAGAAGGTTTTACAAGACTCACGTTAACAATATTGCAGCAGTACGCACACAATCGAAGCGCAGTAAGGATGGCTAGTGTAACTAGCAAGAATACCACGAAAGCAAGAAAAAGAAGTACGCTATTAACTATTAACGTACCTGTCTCTTCCGAAACGAATGAGTACGTGTGACGTACGTGAGCTACCATCGAATCCTCTTAGTCT
+
@@=?CCCCCBDDCBCCCDC9;;CDACCCACFBBBC@CACCCCCCC?CC?CGBCAA@@@A2A@CDCCCCCBBBB:@@@AAAA2AC?B=BAA8BBB?BCCCCDDCD?D?CB?CBB?BCAAABCDCCEEECBBB@BCCC?AAABCCBB>C?C??>?CCCCCCA?AACAAA=?@?CCC=@ACFC<A>>8<<<<;.;>=@@AABB@@?;?<AA??=A<AACCC@AAACCCC@C=AAA<CBA<AACCCCCBBBBBBBBBCBBBB>>>BBC@BBBBB?BD?BBB=BAA>>
@ATNG8:03211:05178
GATGGTAGAGTATCATGTGTATCTCCAGAAGATCAGGAACTCTAGAAGAATTCAGATTTTTAACACGAGAGTAAACGTAAAAAGAAGGTTTTACAAGACTCACGTTAACAATATTGCAGCAGTACGCACACAATCGAAGCGCAGTAAGGATGGCTAGTGTAACTAGCAAGAATACCACGAAAGCAAGAAAAAAGAAGTACGCTATTAACTATTAACGTACCTGTCTCTTCCGAAACGAATGAGTACTATAGACTATCTGAGACATCGAATCCTCTTAGTCT
+
ABGG@CBBBBB>DCG;;;BBBBG@@=@BB7;;AAAA?A?BDAAACC@AC=@=@BB?@A@?,@<AACBBCA=;;;,;>@BBCC1CC?B?BCD4A:;7:AAABAABB?B?BB@AAA?BBBABBBBBBCBABBCCGEAA@?@@B@@@BC>A?B;;7;BCABBCC@CBB:9:?BC=AAB=??BBC>@??;999999%9=<;?8?==BCB?B?:@AA=A<@@AABAEEAA@CD@D?;;;/;@A<@@@BCCB@??@??9:9ABBBBCBCCB:99@DA???>4==888
@ATNG8:03213:05176
GATGGTAGCACGAGTCACTCATATCCAGAAGATCAGGAACTCTAGAAGAATTCAGATTTTAACACGAGAGTTAACGTAAAAAGAAGGTTTTACAAGACTCACGTTAACAATATTGCACGCAGTACGGCACACAATCTGAAGCGCAGCTAAGGATGGCTAGTGTAACTAGCAAGAATACCACGAAAGCAAGAAAAAGTAAGTACGCTATTAACTATTAACGTACCTGTCTCTTCCGAAACGAATGAGTACTGCGTCTCACTCTCGCCTACCATCGAACTCCTCTTACGTCT
+
////)/9:44444;9;;;;><<<<;.545.5;9955.5.5;5559:89:5:599:4444&48:84538;33-3-3344444$4;.4.555&55:499<666;;>9>9;;9><<8<A9949733333-337333,37778.3388;3337,3,333,39:772222222666/55385505559=1557433333$..-2--,----550549....3.33;;96;<554:9*.)..-(---(,55-///9:9;655544444459.44;5:777:)//:)///63//9--
@ATNG8:03213:05177
GATGGTAGCGCACACATAGATACAGTACTCATTCGTTTCGGAAGAGACAGGTACGTTAATAGTTAATAGCGTACTTCTTTTTCTTGCTTTCGTGGTATTCTTGCTAGTTACACTAGCCATCCTTACTGCGCTTCGATTGTGTGCGTACTGCTGCAATATTGTTAACGTGAGTCTTGTAAAACCTTCTTTTTACGTTTACTCTCGTGTTAAAAATCTGAATTCTTCTAGAGTTCCTGATCTTCTGGACAGAGTGTGCAGATACTACCATCGAATCCTCTTAGTCT
+
<<::7;::=:<?>;??BCCAAABBBC?FFGCC>@ABC>BB@E@CBBCCCG@B==59455>?=B?B@BCCDDAAAD@CCGEE5CB6:;;;0;B;;5;@=9=A-00/<<A:>DBAACCB=AAB>A>BBCBBCCD5;;;:;>BABCBBBA;::BA@AB?@@@=BB7;8;ABBBCBDD5:0000)0*0)00000'0==?@8?BBCCA@=9925555$5559;7<=@A>A@@CCCC?A?ABBBCB=<<;<ACBBAEBABBBBCCEDCB;;5;::::4:?;::9<?AA99
@ATNG8:03216:05189
GATGGTAGCATCATGCATATCTCACCAGAAGATCAGGAACTCTAGAAGAATTCAGATTTTTAACACGAGAGTAAACGTAAAAAGAAGGTTTTACAAGACTCACGTTAACAATATTGCAGCAGTACGCACACAATCGAAGCGCAGTAAGGATGGCTAGTGTAACTAGCAAGAATACCACGAAAGCAAGAAAAAGAAGTACGCTATTAACTATTAACGTACCTGTCTCTTCCGAAACGAATGAGTACCTCTCAGACGCTCGTCCTACCATCGAATCCTCTTAGTCT
+
<<>?@BBBDCCBBBCBAACCCCBBB?BBC@BBBBAA>B<AAABDBC?BC?D?BBBA@@@@.?8<??@AAA@A@A8?>;;;;;);B>B5::949@B=CBAAACC;;:;@BB?CCC@CCCCCCCCCCBBCCCCC@BBBE?BBCCCC@@=A?C@@>@ACCDACC@CCBBBC>AA@?>>?BBAA@;A??>?CCCC3BB?ABBBCCDB>;?=AAAA<A<AABBB?BCCGCCC>@?@BF>BBC9;:CCCCC?AAABCCCABBBCBB@7;;@<A>>?>59:3;==8==?A@
@ATNG8:03220:05185
GATGGTAGACATATCGTACTCTCTGTACTCATTCGTTTCGGAAGAGACAGGTACGTTAATAGTTAATAGCGTACTTCTTTTTCTTGCTTTCGTGGTATTCTTGCTAGTTACACTAGCCATCCTTACTGCGCTTCGATTGTGTGCGTACTGCTGCAATATTGTTAACGTGAGTCTTGTAAAACCTTCTTTTTACGTTTACTCTCGTGTTAAAAATCTGAATTCTTCTAGAGTTCCTGATCTTCTGGTGTCTGATCTGTATCACTACCATCGAATCCTCTTAGTCT
+
:;;;=@A@BBCCCDDCCCDBCBCBCCBBBEA@?@CCC>;9:;?ACAAABBADDBBC?B@CC@@>@>BBBBCBBBB@BBBBB3BB?B8887;>>?ABBA>AA4999BB@<@A@@@AAA9==A9>9=>>><A??<AB>><>>@>A@>>A?>>@@@AA;8:8<AA<A<AAAAAAAAA:>>@AA6A<@;>>>==/9<777.7-----===A5;;;:+7>@@C<A<@@;@@@B???<A;@@??==7;;@<AA<;;???AAAAA>>>>@@A<AA@:949<6;<>49:<==
@ATNG8:03230:05207
GATGGTAGGTGCACATGAGTGTATCCAGATGATCAGGAACTCTAGAAGAATTCAGATTTTTAACACGAGAGTAAACGTAAAAAGAAGGTTTTACAAGACTCACGTTAACAATATTGCAGCAGTACGCACACAATCGAAGCGCAGTAAGGATGGCTAGTGTAACTAGCAAGAATACCACGAATGCAAGAAAAAGAAGTACGCTATTAACTATTAACGTACCTGTCTCTTCCGAAACGAATGAGTACGAGAGTCAGAGCAGAGCTACCATCGAATCCTCTTAGTCT
+
:999<A@A;BBDDDDDDCCCDBBBB=BCDCCCCB??<?@DBCCCAA?BB>A?CBCBBDCD5C@EBBBCBDCCCC=BB;;;;;*;@=A5;;;6;AB?CCCBBACBB>B?AA>ABB@BBBABCCCCBCCBBBCC@DBBB@BBCBBAAA=@?B?@=@ABCCCBB@CCCCCC=@@>BBB>@BBB<>>8839A?AA3BB?C:::BCCA>:=;>@AD=B=AABCA=ACCBCCC@C?CBA<BBB@BDDDBBBBAAABBBBBBBBBBBBBBBB?CBBBB?BB@???5:@BAB
@ATNG8:03231:05178
GATGGTAGGCGAGAGTGAGACGCAGTACTCATTCGTTTCGGAAGAGACAGGTACGTTAATAGTTAATAGCGTACTTCTTTTTCTTGCTTTCGTGGTATTCTTGCTAGTTACACTAGCCATCCTTACTGCGCTTCGATTGTGTGCGTACTGCTGCAATATTGTTAACGTGAGTCTTGTAAAACCTTCTTTTTACGTTTACTCTCGTGTTAAAAATCTGAATTCTTCTAGAGTTCCTGATCTTCTGGTGTCTGATCTGTATCACTACCATCGAATCCTCTTAGTCT
+
;<=>?>>B@BCCCBBBGDCCCAACCDCDEDBA?@BBB>CC@C?BBBBCCC@CCCBB<@:>??@=@>ACCCBAA=C?BBCCC3AA=@@@@<ACBB?BBB@CB<>>?ABB@CBBBBC??;??A<A;@>AC@>;;7;@@C7888A<=<AAAA>?666A=BBA<>>:>:>?A??BAAA5;;ACC;C=D<?@???/>>::=07/////;:9<3:997(5=977272::2<=>>ABC=B7;<=:9=///=9@=:==BBC;:;>>@@@<;;A<::;;:5:A8<<=:=>=>>
@ATNG8:03235:05212
GATGGTAGTGCGTGAGAGAGAGACCCAGAAGATCAGGAACTCTAGAAGAATTCAGATTTTTAACACGAGAGTAAACGTAAAAAGAAGGTTTTACAAGACTCACGTTAACAATATTGCAGCAGTACGCACACAATCGAAGCGCAGTAAGGATGGCTAGTGTAACTAGCAAGAATACCACGAAAGCAAGAAAAAAGAAGTACGCTATTAACTATTAACGTACCTGTCTCTTCCGAAACGAATGAGTACTACTCTCAGAGACACACTACCATCGAATCCTCTTAGTCT
+
@@?>=@:;;BC@B@BBBBCBBB@AA8@BB@CCBB;;8;;@@?ABAF@CC?B???::4?>>+=7<BBBBBBBBBA8==;;;;;);B>B<@@@9@CC@C;=;CCBBA>B?BB@BCC@CCABCDFCBBCCCDBBB@BBBB@CCCCBBBC?C@C@@<@B@@ACBDADCBBBD?CD@AAB????@@;@?>;::9999%9<;<@@B@BFA<:>7::>E;E<>>BBB>BBA@@AB?C?BBB<???>ADBCCBBBBBBBBBABA@??BDBBBBB>>??CC<=>9;:;:?BCBB
@ATNG8:03236:05188
GATGGTAGTGTGTCTCTGAGAGTAGTACTCATTCGTTTCGGAAGAGACAGGTACGTTAATAGTTAATAGCGTACTTCTTTTTCTTGCTTTCGTGGTATTCTTGCTAGTTACACTAGCCATCCTTACTGCGCTTCGATTGTGCGCGTACTGCTGCAATATTGTTAACGTTAGTCTTGTAAAACCTTCTTTTTACGTTTACTCTCGTGTTAAAAATCTGAATTCTTCTAGAGTTCCTGATCTTCTGGAGATATCATCAGCGAGCTACCATCGAATCCTCTTAGTCT
+
;;<?@DECCCCCCCCBAABCCCBBBCCCCCCC@CAAA=AC@C?ABBCCBB?BCCCD@C@CCCC@B?CCCDDCECCBBBBBB0BB>AABC>CBBB?CCC@CC?BABJCC@CCCCCCCE@CBC@B@CCDDHCCD?@ABB=ABAAACCBDDEDCCABB@C;;9;B@C>BBB>B@@@C?ABDDE;C@C?BBFFF5BABBB<CAA@CCEDDC@CCCC2CCC;;7;>AA>BBBBBBC@D>ABCBBBACBBAC@AACCCBCCBCCCBCDDEE>@@@@@=?C?BBC?CCCCB
@ATNG8:03237:05194
GATGGTAGTCTCAGATAGTCTATAGTACTCATTCGTTTCGGAAGAGACAGGTACGTTAATAGTTAATAGCGTACTTCTTTTTCTTGCTTTCGTGGTATTCTTGCTAGTTACACTAGCCATCCTTACTGCGCTTCGATTGTGTGCGTACTGCTGCAATATTGTTAACGTTAGTCTTGTAAAACCTTCTTTTTACGTTTACTCTCGTGTTAAAAATCTGAATTCTTCTAGAGTTCCTGATCTTCTGGAGATATCATCAGCGAGCTACCATCGAATCCTCTTAGTCT
+
B@@;>@;;CCCCCCCBBBCFDDECCCCCCCDD@CBBB<BDAD@CCCHCBB@BCCCD?C?BBBC?C@CCDCBCBBB=@@@@@0AB@DCCE?CCCB@BCC?CC:;;AB;;:;CEBCBIH@CBC@B@IHCCCCBB@CCDC?BABBBCCCC@@@CBA?@=A;;7;C?A@CAB@CBBBC?BCGGC<C@DACCCCC5CFFGH>BBBCDCBB@?;AAA@,BAABB>B=BB?BBEFCBB?B@AABBBC@BBC@AA@@@@DCBBCCCCCDDBBB?B;;:A?AA?BCC>ABCCC
@ATNG8:03240:05217
GATGGTAGGCGAGAGTGAGACGCAGTACTCATTCGTTTCGGAAGAGACAGGTACGTTAATAGTTAATAGCGTACTTCTTTTTCTTGCTTTCGTGGTATTCTTGCTAGTTACACTAGCCATCCTTACTGCGCTTCGATTGTGTGCGTACTGCTGCAATATTGTTAACGTGAGTCTTGTAAAACCTTCTTTTTACGTTTACTCTCGTGTTAAAAATCTGAATTCTTCTAGTGTTCCTGATCTTCCTGGCGCGTATGTATGTCGCCTACCATCGAATCCTCTTAGTCT
+
@@9566=A@A@@@AABEDDDDCDCCCECHC;;5;;;;6;B=A=AACCDDF@CBAAA?C?BC??=?@BBCB@@ABB?AAAAA/AA?ABBB=BBBC?BBB@B@?B@AABE>AABCDD?@;>>A=A=ACC::;>><@@??<?@@>;;;A??@@@===@7:;>=@@;A;AA@@@D???<;;;BB;A;A:AA>CC/A>?@A:>>>>>>D;<9;ADDC/?<==B=C<>>;>@A@>===A=AAA===<=6;;7///99:66;B?@?@@@<>>>6;;;>?:?A;>>><@?@?@
@ATNG8:03242:05174
GATGGTAGTAGTACACTAGTCATACCAGAAGATCAGGAACTCTAGAAGAATTCAGATTTTTAACACGAGAGTAAACGTAAAAAGAAGGTTTTACAAGACTCACGTTAACAATATTGCAGCAGTACGCACACAATCGAAGCGCAGTAAGGATGGCTAGTGTAACTAGCAAGAATACCACGAAAGCAAGAAAAAGAAGTACGCTATTAACTATTAACGTACCTGTCTCTTCCGAAACGAATGAGTAACACTCTCATATGACACTACCATCGAATCCTCTTAGTCT
+
?<?<>BBBBBAABEECCBBBCBBBBACBB@BC?>@@<@=AACCCCC@CCAC@CBBBCCCC5C?BCDDBBACBBB<A@ABBAB3A@=A=AAA7@BB?BBDCDCCBD@C@CC@BBB@BBBBDCDDDBCCCCCCC?CCCC@BBBBBBAB>C@CCB?BBCCCCAA?BAA@@@?CD@>@?798???8?==;99999.:A?B?>?DF@?@:=:==@@5:7;@BBC@BBAAABA;?;???9?CD@BBAABB@BBBBCBBBCCCBA>>>=?C=BAA??;@A=<<<=AA667
@ATNG8:03245:05171
GATGGTAGCGCATATCAGCGCAGCCCAGAAGATCAGGAACTCTAGAAGAATTCAGATTTTTAACACGAGAGTAAACGTAAAAAGAAGGTTTTACAAGACTCACGTTAACAATATTGCAGCAGTACGCACACAATCGAAGCGCAGTAAGGATGGCTAGTGTAACTAGCAAGAATACCACGAAAGCATGAAAAAGAAGTACGCTATTAACTATTAACGTACCTGTCTCTTCCGAAACGAATGAGTACGATGAGAGAGCTCTCTCTACCATCGAATCCTCTTAGTCT
+
<:99.455;;AA9;;@@?::9@@BC=BB>9;;;===:>8<<@;:0<9<>+0)0;/46@@@+@;<<<<<<5555606>>=>>>)4549.555&5;;7<;;655;44.9:==3=99249944999>?;=@@@BB=AABB@CA@@B@AB=B>B<;9<BBDEBBB;B@@?<A<@C88857:98880833388;;;+:949:3339=73.3<?;<<6>677BBB?BBBBBBB?C;90@9=00,000;9:888:;<?ABB=;B?BB889@C=@AA9:48<7:66.67<;=
@ATNG8:03248:05171
GATGGTAGTATATCGCGTCGCTATCCAGAAGATCAGGAACTCTAGAAGAATTCAGATTTTTAACACGAGAGTAAACGTAAAAAGAAGGTTTTACAAGACTCACGTTAACAATATTGCAGCAGTACGCACACAATCGAAGCGCAGTAAGGATGGCTAGTGTAACTAGCAAGAATACCACGAAAGCAAGAAAAAGAAGTACGCTATTAACTATTAACGTACCTGTCTCTTCCGAAACGAATGAGTACTATAGACTATCTGAGACTACCATCGAATCCTCTTAGTCT
+
@CBB?BCCCCBBBCCCDDDCBBBBD?BAD?@@@C@@>A@CCCCCCD@BB?C@CBBBCDDD2C?BACCCCCBBBB=BCCDDDD3BB?A=@@@9@BC@ABBCGCGCC@C@BB@BBC@BBBBCCCCCCBECBBBC?CCCC?A@ACBBBB>C?BBB@BEBBBCCA?AACACA?CC@BAB=??@@@9A??:?AAAB3BC@C?>?B?@?B<@;>>AB:>:=?CBC@BB@@ABB>@=???9?BB?CAABCCBBBBCCAA@@CDDCABBCBAA?ABBBB?BC?AA@>@AA??
@ATNG8:03249:05198
GATGGTAGATACTCGCTGATACACCCAGAAGATCAGGAACTCTAGAAGAATTCAGATTTTTAACACGAGAGTAAACGTAAAAAGAAGGTTTTACAAGACTCACGTTAACAATATTGCAGCAGTACGCACACAATCGAAGCGCAGTAAGGATGGCTAGTGTAACTAGCAAGAATACCACGAAAGCAAGAAAAAAGAAGTACGCTATTAACTATTAACGTACCTGTCTCTTCCGAAACGAATGAGTACATAGATATACGTATAGCTACCATCGAATCCTCTTAGTCT
+
::;=@C??BFAA;?>BBCDD@B;;;4:@?@BCBDA@>@?BBA:::B>AD@C@CBBBABBB2B>ABB998>8::=6::@<>>>+=B?D6:::4;BB@CDGCCCB@@=@>AB?ABB=@@@A@@@BBDCCCBBEC@BB@?<@AAABCBA?@,000+0@@A@@CC?AAABBB@BB@BBB?BBBAA7<7700===@@&;:<00/<:;:=<:<;9:?A;A<>>BCC@CBC@@@C?B;?@@9?@A=AABBABBBBBBBBCCCBBB??C;;;??<?>>=A=@?<>>>;>C@@@
@ATNG8:03206:05220
GATGGTAGCAGACGTGACAGAGCGCCAGAAGATCAGGAACTCTAGAAGAATTCAGATTTTTAACACGAGAGTAAACGTAAAAAGAAGGTTTTACAAGACTCACGTTAACAATATTGCAGCAGTACGCACACAGTCGAAGCGCAGTAAGGATGGCTAGTGTAACTAGCAAGAATACCACGAAAAGCAAGAAAAAAGAAGTACGCTATTAACTATTAACGTACCTGTCTCTTTCCGAAAACGAAATGAGTACGATGAGATCTCGTTTGCTACCATCGAATCCTCTTAGTCT
+
8:::7?<>;;BB;66<666>AAB:;.555.5<=@AB>A=@DD;::DADDAD@???AABBB3B?BBBBBBDCBBA9<=;;;;;*4?<A.;;;.:BC?BBCDBBBCC?B?BB?BBB>BA@@@BCBDDCDBBB99;;@@@>B@@@BBBC@C@C@@?ADCCCAAC@CCCCBB@BB>AA@3999999+9==9?BFDDC'CC?C?<?CCDAF8<8:>@@=A<;;ABB?BBBAAA@?0929999-::99*9<>?@BBA?@B733;=777>@9??;;>=B=8887;;9:76.69<<:
@ATNG8:03210:05267
GATGGTAGGCGAGAGTGAGACGCAGTACTCATTCGTTTCGGAAGAGACAGGTACGTTAATAGTTAATAGCGTACTTCTTTTTCTTGCTTTCGTGGTATTCTTGCTAGTTACACTAGCCATCCTTACTGCGCTTCGATTGTGTGCGTACTGCTGCAATATTGTTAACGTGAGTCTTGTAAAACCTTCTTTTTACGTTTACTCTCGTGTTAAAAATCTGAATTCTTCTAGAGTTTCCTGACTCTTCTGGATATGGAGTGACTCGTGCTACCATCGAATCCTCTTAGTCT
+
94995:<A>BBCBBABBCBB;66>====CC@B=B@@A6?B5;6;AC@ABB=AAAAA?A?CAAA;@?@:9:AA@AA?00000'0:)//88289;B?BBD=A?;???BBA@BC>>@>:;=B@@:>:>>>=@@@B6::@@<A@@@@>>=>>@@@@===:>>=<AF<?;?BA>>>@;;5;;>>?5@=A<AADDD.>>::;17/////<<<?;?>>>+;;:33-3)--)-=99>===1:3:<7787/,/7>4--,,,(,--6676<8::;;995;587@4997;??;?A>>>
@ATNG8:03211:05264
GATGGTAGGTGCCATGAGTGTATCCAGAAGATCAGGAACTCTAGAAGAATTCAGATTTTAACACGAGAGTAAACGTAAAAAGAAGGTTTACAAGACTCACGTTAACAATATTGCAGCAGTACGCACACAATCGAAGCGCAGTAAGGATGGCTAGTGTAACTAGCAAGAATACCACGAAAGCAAGAAAAAGAAGTACGACTATTAACTATTAACGTACCTGTCTCTTCCGAAACGAATGAGTACCTCTCAGACGCTCGTCCTACCATCGAATCCTCTTAGTCT
+
<<>>@BBB@BBB@BBBBCCCCCCCACCD@BCBA:;8;>AACBBBB@;:7:=@AAAABB6A>AAAAA@@A999,:=:9:::(9<8;373(3996<>7=@A?==:=;>A<;;;:>=>>BB>=>B=<<=<<<8:::=9==>;:7//+/6==B<BB@>>>@B<@@@@BB>AD@CAA4:9877)8:6177777)//)/7<=A?>>;;5;:=888:<9<<<==8=>==<==:>;>>A:;?@>??;>8885;?AA?>>>888=>>@>F@@;??>=><@@6;;<5986//
@ATNG8:03212:05262
GATTAGAGAGAGCTCTCTCATCGTACTCATTCGTTTCGGAAGAGACAGGTACGTTAATAGTTAATAGCGTACTTCTTTTTCTTGCTTTCGTGGTATTCTTGCTAGTTACACTAGCCATCCTTACTGCGCTTCGATTGTGTGCGTACTGCTGCAATATTGTTAACGTGAGTCTTGTAAAACCTTCTTTTTACGTTTTACTCTCGTGTTAAAAATCTGAATTCTTCTAGAGTTCCTGATCTTCTGGGTGCGCTACAGTCTCTCTACCATCTAATCCTCTTAGTCT
+
CCC49;BAABBAAA@@BCCBCCCCBBBBBB@CCCG?CD@C@DECBCCC@BCCCC@C@CCCC@C?AADDAAADC?88777(8A:?>CF>CAA@?CBB?BC599?B@A>ABAB@B@B@A;><@=@@@@@::;=@C??7::>>9:;>>A@@>==:918898=>:@;;;;@?>>:9377878,74;667888(/:----'------36594;AAA*955596?4>=:>@AA8::<A:===:89)--33,--/;9:>BA@??@@AA===9:///906668<==;;;>>
@ATNG8:03221:05227
GATGGTAGAGAGAGCTCTCTCATCGTACTCATTCGTTTCGGAAGAGACAGTTACGTTAATAGTTAATAGCGTACTTACTTTTTCTTAGCTTTCGTGGTATTCTTGCTAGTTACACTAGCCATCCTTACTGCGCTTCGATTGTGTGCGTACTGCTGCAATATTGTTAACCTGAGTCTTGTAAAACCTTCTTTTTACGTTTACTCTCGTGTTAAAAATCTGAATTCTTCTAGAGTTCCTGATCTTCTGGCGCTCTGTCACGTCTGCTACCATCGAATCCTCTTAGTCT
+
<<;;:9=B<A=<BBBBBBB:66>655;;;<994:;95)55.5.599<@A>>;>000)0)0/:;:;=ABA===:66(//////$//(/3788.8<994:=<7CC:77BA@A@DCC>=?BB?@@@=B=BBA???>>7;;??6;;>=>BB@@AAAA888;5;=;7;;)/*/38=98B@D459999'97A999959$5;99;6;=?=B6699420000$0/008596:>6>A=A?>><@6?B@@@B>AAA????AB>A=@?===B@BACCC>AA;;<5<B@@@@@CBB@@
@ATNG8:03221:05234
GATGGTAGGAGACACGTCGCACACGTACTCATTGTTTCGGAAGAGACAGGTACGTTAATAGTTAATAGCGTACTTCTTTTTCTTGCTTTCGTGGTATTCTTGCTAGTTACACTAGCCATCCTTACTGCGCTTCGATTGTGTGCGTACTGCTGCAATATTGTTAACGTGAGTCTTGTAAAACCTTCTTTTTACGTTTACTCTCGTGTTAAAAATCTGAATTCTTCTAGAGTTCCTGATCTTCTGGTATACACACTCGCTCGCTACCATCGAATCCTCTTAGTCT
+
88;;=A??<CBBBBCBBBBCDD@@@DCCCCCF>AAD>CC?C@CCBBBBC@FBBBC@C@CCCCAG@ECCCCCCBB?BCEDE3BC@CAA@=ABCC@CCCABB>@@BBCC@BCBCBBBA<?@@<A>BCCB>>>C?CBAB=A@AA>>>>>>AA@@><=86778=>8>;>>AAA???A;===@A5A<@<AAAAA/AA9891977///776>;>ABA/@=>=A;@;;;7;AAAAAA7;7;@???A:==B=??>>>@@>>>>>@A@@??DD=????@<?B<==<=B@@@@
@ATNG8:03221:05258
GATGGTAGCGCACACATAGATACAGTACTCATTCGTTTCGGAAGAGACAGGTACGTTAATAGTTAATAGCGTACTTCTTTTTCTTGCTTTCGTGGTATTCTTGCTAGTTACACTAGCCATCCTTACTGCGCTTCGATTGTGCGCGTACTGCTGCAATATTGTTAACGTGAGTCTTGTAAAACCTTCTTTTTACGTTTACTCTCGTGTTAAAAATCTGAATTCTTCTAGAGTTCCTGATCTTCTGGATAGCGACGCGATATACTACCATCGAATCCTCTTAGTCT
+
489<8;;;6;6@==>AA;;;CB@@ABBABCBB?BCCB<BD=A?ACDCCD@9@;;55068<<??;C@BBCCC@<<<054999'997:<@@9@?BB=@@@<?A0/0A@?C@CDCDBA??6:::=A=CB;;;AAA<ABBB>BBBCCCBBBCDBBBCBB@DCB@FG@D<@@@;;9>@C=BCBCB9B=A499==='99?AA79:BABABAAA?BCCC0:::>?:?;@@89:CCBBB@C@CCB@@@@BBB@BBBBBBC<<;GCBBCCCCCD@B<<;C@AA>@@??BC;;;
@ATNG8:03221:05267
GATGGTAGTGTCATATGAGAGTGTGTACTCATTCGTTTCGGAAGAGACAGGTACGTTAATAGTTAATAGCGTACTTCTTTTTCTTGCTTTCGTGGTATTCTTGCTAGTTACACTAGCCATCCTTACTGCGCTTCGATTGTGTGCGTACTGCTGCAATATTGTTAACGTGAGTCTTGTAAAACCTTCTTTTTACGTTTACTCTCGTGTTAAAAATCTGAATTCTTCTAGAGTTCCTGATCTTCTGGTATGACTAGTGTACTACTACCATCGAATCCTCTTAGTCT
+
95>>;>BBBCCCD=B=CDCCC;;;ABAAABCB@BCCC>BB?B?BBBCCCC@CCCCG<@<>=9>3@9===>B;;9C@CCCCC5@@<@@@A8A@@@<@BC@ED@BBCCCG@BBBBCCCGACAA=A>BBCDCCCDBCGCB?ABAAA@ABBBBBECC@@?ACB@BB@B@@@@;;<DCCABBDFF;G@B=;;;;;*<@;;;7;AA@CCCBBB4<<<<*;@A;;4;<BA>BCFBBBC?@=ABBBCC@CBC@CBBBDCDDFDAAABCBCBCC@BCCBB>AA?;;;<?AA;;
@ATNG8:03223:05266
GATGGTAGATACTCGCTGATACACCCAGAGATCAGGAACTCTAGAAGAATTCAGATTTTTAACACGAGAGTAAACGTAAAAAGAAGGTTTTACAAGACTCACGTTAACAATATTGCAGCAGTACGCACACAATCGAAGCGCAGTAAGGATGGCTAGTGTAACTAGCAAGAATACCACGAAAGCAAGAAAAAGAAGTACGCTATTAACTATTAACGTACCTGTCTCTTCCGAAACGAATGAGTACTTAGACTATCTGAGACTACCATCGAATCCTCTTAGTCT
+
A;A@?BACCDBBBBCCCCBCBDDDD>DBBBA@@;;8;=AAADC??=?A=@??<=9999:(:=ABCBBBC??>>8<=?>==='=>89.555&5>>9=;69CCCCF@B?BB>BBB?BAAABCCICCCFLJCBB@BCBB@BBBBCCAA=A?B;;7;@ACACCCABBBBBB?CC?DBB>AAA@@;???;?AEFD2CC@A???BB@@@<@<@>>>:>:>@CDC?BBBA@CC@C?ABB>BCC?ABBBBBBB?BBBBDBB@A>?;>>EGD:>>AAA=BB=;;:8<>878
@ATNG8:03225:05256
GATGGTAGCATCATGCATATCTCACCAGAAGATCAGGAACTCTAGAAGAATTCAGATTTTTAACACGAGAGTAAACGTAAAAAGAAGGTTTTACAAGACTCACGTTAACAATATTGCAGCAGTACGCACACAATCGAAGCGCAGTAAGGATGGCTAGTGTAACTAGCAAGAATACCACGAAAGCAAGAAAAAGAAGTACGCTATTAACTATAAGCGTACCTGTCTCTTCCGAAACGAATGAGTACTGCGTCTCACTCTCGCCTACCATCGAATCCTCTTAGTCT
+
8878;>AEGCCBD;;;CCCBBBAAB@BBB@CBB@9;8;8@A@@@?B?CC@D?AA<<8;;<+:6:=>BBBBBAAB9>>ACCCC5BA=?:>>:.>AA>@AABBBB;;4;5;A<@AB?CBDCCCFDEBCCCCCDC@CCBC?BBBB@@@@=B?B;;8;DBBBBBB?BCCBAB?AA=BBB;??A@@8@994:9CAD3999:BDCGGDB?<>;>?==><A:::==:=======;?=>>>9>@B=B???BA=>=@ADDCBCCCCBBCE@DCC?AABDB@CB?BBB?BCB@@
@ATNG8:03236:05245
GATGGTAGGCGACATACATACGCGCCAGAAGATCAGGAACTCTAGAAGAATTCAGATTTTTAACACGAGAGTAAACGTAAAAAGAAGGTTTTACAAGAACTCACGTTAACAATATTGCAGCAGTACGCACACAATCGAAGCGCAGTAAGGATGGCTAGTGTAACTAGCAAGAATACCACGAAAGCAAGAAAAAGAAGTACGCTATTAACTATTAACGTACCTGTCTCTTCCGAAACGAATGAGTACTATGTAGAGCTCTATACTACCATCGAATCCTCTTAGTCT
+
@BAB?BED:=BCDC===<>>696=>9;<@<666=9979?BBAA@?@<@C;@<=?@999::'97@@<A<;C<<AB6@>9;;;;';<<<5555&/::4//)/777;;?;@?BD@DBB>@@@?@@@;;;@@@BBBB@BCBC?C;;;;;;@=B=BBB;@@BBBBBB@BCC@@@?A@>AA@7::BAA;::9:?BABB3BB?B@AABAA@B?B<?>BA9<799A:929@>;?=C?B?BBC>AA@@@??CBBABBAABBAA@A99:CBFBCB@<998?=9==9///17<A::
@ATNG8:03241:05265
GATGGTAGCACACGAGATCTCATCGTACTCATTCGTTTTCGGAAGAGACAGGTACGTTAATAGTTAATATGCGTACTTCTTTTTCTTGCTTTCGTGGTATTCTTGCTAGTTACACTAGCCATCCTTACTGCGCTTCGATTGTGTGCGTACTGCTGCAATATTGTTAACGTGAGTCTTGTAAAACCTTCTTTTTACGTTTACTCTCGTGTTAAAAATCTGAATTCTTCTAGAGTTCCTGATCTTCTGGCGCGTATGTATGTCGCCTACCATCGAATCCTCTTAGTCT
+
884404<<<<<ABBBBBBBB>>>BB?;>?@>=4A<;;;&9;4;6;>>DCDGA;00>>+0+/8890<16///88///94:;<<<+<A6A773(33337;;;5?@:<<>C>?:>AA@AAAC>>>?<@;>>===?==8=::;5;=>>@@@>>>??A>>>A<>>?=@A<@<@@@AABB78055555'56:655556(5:775,555555575:+5222$2888=6:49>4>>A;;AD;?:=>??AA=@@B<;;;===BBBC@@@?@@<AA@<?<<==9660699297666
@ATNG8:03241:05268
GGATGGTAGCTCTGCTCTGACTCTCGTACTCATTCGTTTCGGAAGAGACAGGTACGTTAATAGTTAATAGCGTACTTCTTTTTCTTGCTTTCGTGGTATTCTTGCTAGTTACACTAGCCATCCTTACTGCGCTTCGATTGTGTGCGTACTGCTGCAATATTGTTAACGTGAGTCTTGTAAAACCTTCTTTTTACGTTTACTCTCGTGTTAAAAATCTGAATTCTTCTAGAGTTCCTGATCTTCTGGATATGAGTGTCTCGTGCTACCATCGAATCCTCTTAGTCT
+
-(///)/777<::555<<>><<<C>?;<<==>>;>ABA<@C;A<666=<@<9C@;;>2616=<<8<:696;;;>@>659999$5<:CC?C<@@BB?BCC@CC?A@AA;<9;BCCCC;;8;CC5;6<@A@A9::;@@>@;@:99=:::4444::<<=:=>><>>:>:>BCBBABBB?A@@DD8@;>=?A@AA0ADDEE?EDBCCBCCBB?BBBB0;::;;>B<@@?BAAAB;;6::??999@249;8<<>C@999A@B@AAA=BA@@;>9998344.7379=?AB<
@ATNG8:03255:05250
GATGGTAGCATCATGCATATCTCACCAGAAGATCAGGAACTCTAGAAGAATTCAGATTTTTAACACGAGAGTAAACGTAAAAAGAAGGTTTACAAGACTCACGTTACAATATTGCAGCAGTACGCACACAATCGAAGCGCAGTAAGGATGGCTAGTGTAACTAGCAAGAATACCACGAAAGCAAGAAAAAAGAAGTACGCTATTAACTATTAAACGTACCTGTCTCTTCCGAAACGAATGAGTACGAGAGTCAGAGCAGAGCTACCATCTAATCCTCTTAGTCT
+
@;BDACBBBB==>;@A><<B;65@A7<<B>B@@@BB<A?AAAAAACACC=?9<=B99998':,73=CCCAA997)8<;;999$4<39244)5<=8>C@ACA@00,00;2;:;7<@==BBCBCC::;BBBB?AAAB>BBBBBAAA=A=A@@;:=@:?;;A=@AAAAB?@?=@9947BBBF8@@B>>?@@AA'@A???>AB@AB?<?;=<<>088-8=B@@=;;;A@@B>?=:;;08982:??>@AB@@AA999AA@ABB>?>BBAA@C888A=AB=B>=:=AAAA
@ATNG8:03208:05309
GATGGTAGATACTCGCTGATACACCCAGAAGATCAGGAACTCTAGAAGAATTCAGATTTTTAACACGAGAGTAAACGTAAAAAGAAGGTTTTACAAGACTCACGTTAACAATATTGCAGCAGTACGCACACAATCGAAGCGCAGTAAGGATGGCTAGTGTAACTAGCAAGAATACCACGAAAGCAAGAAAAAAGAAGTACGCTATTAACTATTAACGTACCTGTCTCTTCCGAAACGAATGAGTACACATCGTCGTGTCGTGCTACCATCGAATCCTCTTAGTCT
+
;;<>@CDCBBBCBAAACFBCBCCCD>DDC>@ADCCC@C@CDCBBBB?BB>B@BAA99999.9@BBB@BBBB???5<?;<<<;*;B>?4;;;*9@@<>AAACCCCHAC?@@>@@C?BCCBBBBBCBBACBB@@>@CCC@BAABCCDB=B>A;;7;@@BBC@@=@ABBBB@BB?ABA>@@99923>><778788$8;9;>8>B>B@@<><99==2<6==AA@=@DCBBBC@DACCC=BBC@CBBBBB>>>CBBBBCDFBBA@@AABBC?B???A?BC?BBB?BAAAA
@ATNG8:03217:05294
GATGGTAGCACGAGTCACTCATATCCAGAAGATCAGGAACTCTAGAAGAATTCAGATTTTTAACACGAGAGTAAACGTAAAAAGAAGGTTTTACAAGACTCACGTTAACAATATTGCAGCAGTACGCACACAATCGAAGCGCAGTAAGGATGGCTAGTGTAACTAGCAAGAATACCACGAAAGCAAGAAAAAAGAAGTACGCTATTAACTATTAACGTACCTGTCTCTTCCGAAACGAATGAGTACAGAGAGTACGATATGTCTACCATCGAATCCTCTTAGTCT
+
:5=>:>BCCCCB=BDCCCCCCCBBBACBB?BBA@998;@CCCCCCC?AB@D???@CAAAA2A?BBBCB@?@???6<<???@@,@B7;6;CC:CCDACCDCFCDCC?C?CC@CCC?BBAABBBBDFCCCCBBB@CCBB?BCCB@@@B?B?C9:7;BBBBCCC@BAAAAA@CC@BBB>AABBB:=>?;999999%9?;<979EBA@>=A<??AD:>;>ABCB@DCBAABB?A=??A<ACB@CBBBBBBBBCCBBB>>?CCBBB>>=B?<?D@@?<AA>:::<?A=>>
@ATNG8:03219:05292
GATGGTAGCTATACGTATATCTATGTACTCATTCGTTTCGGAAGAGACAGGTACGTTAATAGTTAATAGCGTACTTCTTTTTCTTGCTTTCGTGGTATTCTTGCTAGTTACACTAGCCATCCTTACTGCGCTTCGATTGTGTGCGTACTGCTGCAATATTGTTAACGTGAGTCTTGTAAAACCTTCTTTTTACGTTTTACTCTCGTGTTAAAAATCTGAATCTTCTAGAGTTCCTGATCTTCTGGGTCTCTCTCTCACGCACTACCATCGAATCCTCTTGTCT
+
@@@>@A@@CB@BBBCCCIFDEDDBBB@BAB;:7:ACC<BB:;:;CCCCBB?BBCCC>@>ABBB>A>BBBBCCCBD@BBCBB3BB>BBBB>BAAA?CCC?BB5::BBCC?BBBBBBBB?>:;<A;@?ABB@;;7;BBB:>>>>::;A@@???>=>@<>=>=>><>=>>=??AABB:?>@CC5A<A:88777(9:////'//6/////.2+2522$29889*..6268885..-.27799::3779@7=>>AA>>>?@@;;;@>9994---7=----77;6:=>=
@ATNG8:03220:05283
GATGGTAGTGTCATATGAGAGTGTGTACTCATTCGTTTCGGAAGAGACAGGTACGTTAATAGTTAATAGCGTACTTCTTTTTCTTGCTTTCGTGGTTTTCTTGCTAGTTACACTAGCCATCCTTACTGCGCTTCGATTGTGTGCGTACTGCTGCAATATTGTTAACGTAGTCTTGTAAAACCTTCTTTTTACGTTTACTCTCGTGTTAAAAATCTGAATTCTTCTAGAGTTCCTGATCTTCTGGATAGCGACGCGATATACTACCATCGAATCCTCTTAGTCT
+
;<@=>C<CBCBCCCDCCCCCCCC::;@@@CBA?BCCC>CC@D@BCBCCCCHFCCA@=@;@CCC@C@BCBCCCC@A?@BEGE3;;9;@@A8AA;;7;DC7BC:;;;CED?BBBBBFDC@CCC>@>@CBBBCCC@999C?DCBBCCCCDCCBBBBCCADAA>@C@D@CCCBBBCB=?;;;;.;>C>;;;;;*;CFGJ>ICFGDA@@A@5;;;;*<AABD=@?@B?CBBBBAD@C@CBBDCEADBC@BBBBBBCBBB@@@CCCBBBC@C@@@B?BB@????BB999
@ATNG8:03227:05295
GATGGTAGGAGACACGTCGCACACGTACTCATTCGTTTCGGAAGAGACAGGTACGTTAATAGTTAATAGCGTACTTCTTTTTCTTGCTTTCGTGGTATTCTTGCTAGTTACACTAGCCATCCTTACTGCGCTTCGATTGTGTGCGTACTGCTGCAATATTGTTAACGTGAGTCTTGTAAAACCTTCTTTTTACGTTTACTCTCGTGTTAAAAATCTTGAATTCTTCTAGAGTTCCTGATACTTCTGGTGTCTGATCTGTATCACTACCATCGAATCCTCTTAGTCT
+
:5=>;ACC@CBCDD@CAA<BBBB@@ACFCFBC@CCCC=CE@D@BBBCBBB?BBBAC>@=@CCC?C=??BBBB@<B7BBBBB1BB<?@@C6B=<B>BBB?BC@BBBCCC?BBBAAAAC?@@@:>8=:::=>AA=ABAA;@@AAA;;:>>@AAA>==:=>><AA:>:>===?>>>?366>DE5B<A5:::::):>99818////.89<>0////(///)/:393<>;?==>@??<?<?<6----)-2203//.553559999::55588,22=55057:=?B=@@@>>
@ATNG8:03229:05283
GATGGTAGCGCGACGAGCGTAGACCCAGAAGATCAGGAACTCTAGAAGAATTCAGATTTTTAACACGAGAGTAAACGTAAAAAGAAGGTTTTACAAGACTCACGTTAACAATATTGCAGCAGTACGCACACAATCGAAGCGCAGTAAGGATGGCTAGTGTAACTAGCAAGAATACCACGAAAGCAAGAAAAAAGAAGTACGCTATTAACTATTAACGTACCTGTCTCTTCCGAAACGAATGAGTACGATGAGAGAGCTCTCTCTACCATCGAATCCTCTAGTCT
+
5;<=:665:=>566>=<;;;;;555)555.5@AABB?B?BBC@@=@;??+0+/9005C=C+8488333;88799/3349999(44.549;;0;;;9>666;<;;<04.49.45=8<<=;A@BBBCFFECC@@=@;:;=A;:9??:;8B:BAA;??;695>A;>BBBAA==A;=>817333928776333337$7937;8733>9@:><>>=>17069@;:6;A@@AAB?A?BBB<B?@<889AA?>;;...-.88/33985222665:222;6;969///9775
@ATNG8:03229:05317
GATGGTAGATATATGCACGCTCTACCAGAAGATCAGGAACTCTAGAAGAATTCAGATTTTTAACACGAGAGTAAACGTAAAAAGAAGGTTTTACAAGGACTCACGTTAACAATATTGCAGCAGTACGCATCACAATCGAAGCGCAGTAAGGATGGCCTAGTGTAACTAGCAAGAATACCACGAAGCAGAAAAGAAGTACGCTATTAACTATTAACGTACCTGTCTCTTCCGAAACGAATGAGTACGAGAGACACACGTGTCTACCATCAATCCTCTTAGTCT
+
;;;;:>>>;:;66599<6659:944.5;95;<;??C<A=;49933328;284>???BGEH1B>>?8:::433<=,33::;;<+==8=5977+///)/)/99;;<9::=+00)/77)//<:;;=;77770/////4<5558<<<@B:997:6:>@*0)////9<;7<<==BA?AA599;57//956//----&-83///987778,3,2:88390556557;544/9:)/+/::19//+/43;<=:<:=3//9///6693333334222.2772....33359
@ATNG8:03231:05290
GATGGTAGGACGAGCGTCTGAGAGGTACTCATTCGTTTCGGAAGAGACAGGTACGTTAATAGTTAATAGCGTACTTCTTTTTCTTGCTTTCGTGGTATTCTTGCTAGTTACACTAGCCATCCTTACTGCGCTTCGATTGTGTGCGTACTGCTGCAATATTGTTAACGTGAGTCTTGTAAAACCTTCTTTTTACGTTTACTCTCGTGTTAAAAATCTGAATTCTTCTAGAGTTCCTGATCTTCTGGTGTCGTCTATCATGTACTACCATCGAATCCTCTTAGTCT
+
4<=>@BBB@BBBBB@??B@@@DBB?BAABB;;8<@@@9@B<@<@BCCCCE@BBCCC@C?CBCB=B?;<9AC:;9A>@;@@@+;;7;=>>7?A<<9<>>=BC>BBBCCC@CCCCBBCC@BBC@C@CBBBBBBB?BCCB?CCBBBBB@A@DBBBBBB?AAA?@@=@@BCF;;;CCB?BBBBB7B=B=;;;;;*;;BCD=BBBAAABA@@:@??@,@>>AA4;6;D?BBB;;<D?B?DDCDCC@BAC>B<;;BC<<<BCCDEDCCCCCABDDCC@CB>A@@=?ACCC
@ATNG8:03251:05274
GATGGTAGGTGCACATTAGTGTATCCAGAAGATCAGGAACTCTAGAAGAATTCAGATTTTTAACACGAGAGTAAACGTAAAAAGAAGGTTTTACAAGACTCACGTTAACAATATTGCAGCAGTACGCACACAATCGAAGCGCAGTAAGGATGGCTAGTGTAACTAGCAAGAATACCACGAAAGCAAGAAAAAGAAGTACGCTATTAACTATTAACGTACCTGTCTCTTCCGAAACGAATGAGTACGATGAGAGAGCTCTCTCTACCATCGAATCCTCTTAGTCT
+
@@@D@GBB?AAAA:;;?@CCDDBA@=ABA>ABBBBB?C@AAA:::?<?A?A?BB997AAA2B@EBBBCBB????59:;>>>>)=<::2999&5@B?CCCCCBCCB6;8;A>AAB>BBC@@AHHCCCCBDDDC@BBBC@BBACCCCB@C?B@@=@BCBBBAC@DBABBC?AA>ADD?CABBC=A9929::::.9A=A@??CC@A@<A=A@@@7;7;@BBB?BC@@@AA?A?AAA<AAAABBBACBBBAAACCCBBBAA@;;;;:<=<@=>=A<>==::::=@@??
@ATNG8:03253:05275
GATGGTAGCGCACACATAGATACAGTACTCATTCGTTTCGGAAGAGACAGGTACGTTAATAGTTAATAGCGTACTTCTTTTTCTTGCTTTCGTGGTATTCTTGCTAGTTACACTAGCCATCCTTACTGCGCTTCGATTGTGTGCGTACTGCTGCAATATTGTTAACGTGAGTCTTGTAAAACCTTCTTTTTACGTTTACTCTCGTGTTAAAAATCTGAATTCTTCTAGAGTTCCTGATCTTCTGGATAGCGACGCGATATACTACCATCGAATCCTCTTAGTCT
+
:;:=?B@@?CCCCBDCCCCCBBABBCCCCCBB?BAAA;AA<@?@BBCDFEBCCCBB?B@DECC@C@CCIEDC@@@>;;;;;*;B@B;:;6;A@A=BBB>BB<;:;CCC@CCCCCCCC@CDDAC@BBBCBCCD@CCGD;;:BBFBCBCCCCDBBCC@BBB?CD?C?CCCCBA@AB?BBBCC;B@C=@@BBA0ABAAB>BBCCCCC;;;4;;;;*;CBCCACACC@CCDDFBB?B?AABCCD@CCC?CCCCCDCCCCBAADCCCCBB@BBBBC?CD?AAA@CCB@@
@ATNG8:03254:05287
GATGTAGTATATCGCGTCGCTATCCAGAAGATCAGGAACTCTAGAAGAATTCAGATTTTTAACACGAGAGTAAACGTAAAAAGAAGGTTTTACAAGACTCACTTTAACAATATTGCAGCAGTACGCACACAATCGAAGCGCAGTAAGGATGGCTAGTGTAACTAGCAAGAATACCACGAAGCAAGAAAAAGAAGTACGCTATTAACTATTAACGTACCTGTCTCTTCCGAAACGAATGAGTACGTGTGACGTACGTGAGCTACCATCGAATCCTCTTAGTCT
+
;;=>D<:9BCCBBB@BABBABBB@9?@?<;CABBCAC?BBCBBBB?BB?B?BBAAAAAA0A=@@@AA@BA9::/99;@?@?1<C>C:BFF;DBC@CCCCDCCCD>E@BB@BCB?CCCBBA@@A:;:CACAA>ABBA=@@AAACCC@B?BBB@BBBBCCCC?CBBB>><?C?C@A=???@8?@@::;;;;,00)/=?ABBDCC?C?CA?A;?8@:::>;>>?@>>><?<?=<6600,000=09:9:9?BAACCE???BBB?@@F?BCB>><?C?999?BBBCB
@ATNG8:03254:05292
GATGGTAGGCGTGTGAGAGTCTGCCCAGAAGATCAGGAACTCTAGAAGAATTCAGATTTTTAACACGAGAGTAAACGTAAAAAGAAGGTTTTACAAGACTCACGTTAACAATATTGCAGCAGTACGCACACAATCGAAGCGCAGTAAGGATGGCTAGTGTAACTAGCAAGAATACCACGAAAGCAAGAAAAAGAAGTACGACTATTAACTATTAACGTACCTGTCTCTTCCCGAAACGAATGTAGTAACGATGAGAGAGCTCTCTCTACCATCGAATCCTCTTAGTCT
+
::99;A=>;@A@ABCBBCC:;;;;:)5BB=BCAAAB=@=A@@AA@@<@C?B?BCACBDDD1;8;AA::9??>??8<88/999,9:596;==*0/85:788>88>B<B=AA<??>188;;;@888@??B>>>@<@@??5:9::9::<9=;>BC@DC@@@ACC?CB>>>><>C=A??:>>999+:::4;@A@A/??<?;;;@@>>>A:>;>??A=B=A996818>>=>>=59908:=3;9:59///88:58//322.-----222996655/5555849;42..(.....
@ATNG8:03206:05351
GATGGTAGCTCGCTGATGATATCTCCATAAGATCAGGAACTCTAGAAGAATTCAGATTTTTAACACGAGAGTAAACGTAAAAAGAAGGTTTTACAAGACTCACGTTAACAATATTGCAGCAGTACGCACACAATCGAAGCGCAGTAAGGATGGCTAGTGTAACTAGCAAGAATACCACGAAAGCAAGAAAAAGAAGTACGCTATTAACTATTAACGTACCTGTCTCTTCCGAAACGAATGAGTACACACTCTCATATGACACTACCATCGAATCCTCTTAGTCT
+
999:@BCDCCCBBBCCCCBDDCBCC=;;C@CCCABB=@<@AA@@@D?BB@B@AAABBBBB3B?BBBBBDCBBBC=A?@@CCC5;@=@4@@@7ABCAEAAAECCBB=@=@B?BCC?BB@?@BBBBCCCBBCDC@B?@?=@@AABBBD>A=A:;7;CCBCBCB?BBCAAAACC?BBC=@?AAA=A??=@EHEC/BB@BAAABABAB;?;?@BA:=:=@BBB@BC@@@BB?B?BBD>BAA>ABDCBBAAABBCDBBBBBBCBABCCED?BBEBB?BC?CAA?BFB@?
@ATNG8:03210:05326
GATGGTAGTGTGTCTCTGAGAGTAGTACTCATTCGTTTCGGAAGAGACAGGTACGTTAATAGTTAATAGACGTAACTTCTTTTTCTTGCTTTCGTGGTATTCTTGCTAGTTACACTAGCCATCCTTACTGCGCTTCGATTGTGTGCGTACTGCTCAATATTGTTAACGTGAGTCTTGTAAAACCTTCTTTTTACGTTTACTCTCGTGTTAAAAATCTGAATTCTTCTAGAGTTCCTGATCTTCTGGTATGACTAGTGTACTACTACCATCGAATCCTCTTAGTCT
+
:<=>@>@CCB==<;;666;=>>>>BBA??>@A=@??A<AB@C@@@@B@90*00///)/)///58;9555//7//)-8056888'--(/7;;.565:5;;=:=B?BAAAAB<@ABBBBBA;???;@;;;;9;99B=B@BB=9:9@@>999>;>>?>B<@@B??>;@-000<79449.9=9=9&929.59595$4?@CC=CBBBB999=C=@@@@,@@@::69@FC?CBCBA@@<A>;;;B@?<@?A<BBBBB@AAACBCBBBBAA:;7;CC@@=@@>@;;7;ABAA
@ATNG8:03217:05340
GATGGTAGTGTCATATGAGAGTGTGTACTCATTCGTTTCGGAAGAGACAGGTACGTTAATAGTTAATAGCGTACTTCTTTTTCTTGCTTTCGTGGTATTCTTGCTAGTTACACTAGCCATCCTTACTGCGCTTCGATTGTGTGCGTACTGCTGCAATATTGTTAACGTGAGTCTTGTAAAACCTTCTTTTTACGTTTACTCTCGTGTTAAAAATCTGAATTCTTCTAGAGTTCCTGATCTTCTGGTCTACTACACTGTACTCTACCATCGAATCCTCTTAGTCT
+
9:;;=AA?CDBBBBCCCCCAAABCDBBBBB;;6;BBB=CC@D@DCCCCDD@CBDBB?B@DBBA@D@CCBCCCCCC?AADED5A@>ACCC>DCBB@BBC?@A?AACCCC?BDDDCCCC?CCD@D@BBBCBBBB?CCCD@C@@@CAAABCCBCDCCC@BAA?;;8;=AABBBCCCD?BBCCC;B>@;;;:;:*:BBBC>B9:;BBBBBA5;<;<*<AAAB@CACEIBBB@@@A8;5;AA;;;?BBCAC;;;FIIGDBAAAFEDCCBB>;;;B@=@E@;;<@BB@@@
@ATNG8:03221:05354
GATGGTAGCAGACGTGACAGAGCGCCAGAAGATCAGGAACTCTAGAAGAATTCAGATTTTTAACACGAGAGTAAACGTAAAAAGAAGGTTTTACAAGACTCACGTTAACAATATTGCAGCAGTACGCACACAATCGAAGCGCAGTAAGGATGGCTAGTGTAACTAGCAAGATTACCACGAAAGCAAGAAAAAGAAGTACGCTATTAACTATTAACGTACCTGTCTCTTCCGAAACGAATGAGTACAGAGAGTACGATATGTCTACCATCGAATCCTCTTAGTCT
+
@BCDACDCBCCCDCBBCCDDEGDDE@CBB@BCBB@A>A@CCDBBBC?BB?B?BBBBBBBB3B@BBBBBCC???B=AACDEDH5AA=@9@@@7ABB?CCCCCBBBB@C@CC?BBC?BCCBBBDDCCCCCCCBB>BBBB@BBCCBBBC@B@BBB>BCCBAACC@CCBAAA?BDD?BB?BBBBD89:9;?BCDC3BB>A???BB>>?7;7:@AA;>;>@BBB@BBCCB@@>??BBB>BCB=?@ABCCCCCBAABBBCBBBBBABDCCB;;;;@@:=>;>?=<?A:::
@ATNG8:03224:05360
GATGGTAGGCGACATACATACGCGCCAGAAGATCAGGAACTCTAGAAGAATTCAGATTTTTAACACGAGAGTAAACGTAAAAAGAAGGTTTTACAAGACTCACGTTAACAATATTGCAGCAGTACGCACACAATCGAAGCGCAGTAAGGATGGCTAGTGTAACTAGCAAGAATACCACGAAAGCAAGAAAAAGAAGTACGCTATTAACTATTAACGTACCTGTCTCTTCCGAAACGAATGAGTACGATGAGATCTCGTGTGCTACCATCGAATCCTCTTAGTCT
+
BBCD@BCC?CBBBCCCCDEEB@@DD=BBD?CDDDAB>B@CCDCCCC?AA?A@B>B:;;;:*;>DBBBCCAA<;;0;@;;;;;';@;;4555&5;;5<BBBCCBBB?B?BB@CCC@CBAABBBBDBBCDCCCC@BBCD@CBBBCCBB?C=BA@<@CCCCDCB?BCCDCC?CC?BBB>BBBCA:A>><>EDDD2CB?@BBBCBBBB?B?BBCC>C>@>C9:8:BBBBCCAE@BBB=BEE@CBACBDCBBBBBBBBB@AABBBBBBCC?BB@AA=@@<>>>:?CCBC
@ATNG8:03233:05359
GATGGTAGTACATGATAGACGACACCAGAAGATCAGGAACTCTAGAAGAATTCAGATTTTTAACACGAGAGTAAACGTAAAAAGAAGGTTTTACAAGACTCACGTTAACAATATTGCAGCAGTACGCACACAATCGAAGCGCAGTAAGGATGGCTAGTGTAACTAGCAAGAATACCACGAAAGCAAGAAAAAAGAAGTACGCTATTAACTATTAACGTACCTGTCTCTTCCGAAACGAATGAGTACGATGAGATCTCGTGTGCTTACCATCGAATCCTCTTAGTCT
+
DDAA<@;99BABCDEEBCCD@A@CC@BCC?BBCBCB@C@B;;9CCC@BC@D?@??;:::;*;;ABCBBBC<9;I@C;;;DDD1@@9929??0DBA?BBABBLCCD@CGEE@CBA>AABBBBBFBBBABBCCC@CCCC?A@CCBBBB?B?BAA=ABCCCCCB@DDDDBC?CC@BBB?B??>A7=993999999%9>;3937:=CCC?B?ABBB?B@BCCAA?ACBBBBB?B@BCC=CCC@BAABCBCCCBAAAA??<89899@@C?CC?BBBB><@@<>>>;>BBBB
@ATNG8:03235:05368
GATGGTAGCTCACGTACGTCACACGTACTCATTCGTTTCGAAGAGACAGGTACGTTAATAGTTAATAGCGTACTTCTTTTTCTTGCTTTCGTGGTATTCTTGCTAGTTACACTAGCCATCCTTACTGCGCTTCGATTGTGTGCGTACTGCTGCAATATTGTTAACGTGAGTCTTGTAAAACCTTCTTTTTACGTTTACTCTCGTGTTAAAAATCTGAATTCTTCTAGAGTTCCTGATCTTCTGGTGTATCAGCGAGTATCTACCATCGAATCCTCTTAGTCT
+
::=>@BBBBCDCCBBDBCBBBBBBBBBCBBBB@CDDC>BBB@BBBDBBB?CCCCC@C?CCCC?A?CBBBBBCBB=88888(9A?BBBB=BAAA?ABB?@@5879DCE?BBBCCBAA;?;A;A;A=::?AAA9AAAA49<@AA@??AA????AA@:>@><A?:?<AD@AA<<<@<A>>>>5=8=877777(8=999)//////966919:::(99<<=8?;;;7:@>>>??<@:>=FCBA:>>@<>>>@@@A>>>>@@@@A@><:>:::B<>><A==7=>///
@ATNG8:03240:05362
GATGGTAGGCGAGAGTGAGACGCAGTACTCATTCGTTTCGGAAGAGACAGGTACGTTAATAGTTAATAGCGTACTTCTTTTTCTTGCTTTCGTGGTATTCTTGCTAGTTACACTAGCCATCCTTACTGCGCTTCGATTGTGTGCGTACTGCTGCAATATTGTTAACGTGAGTCTTGTAAAACCTTCTTTTTACGTTTACTCTCGTGTTAAAAATCTGAATTCTTCTAGAGTTCCTGATCTTCTGTTGTCGTCTATCATGTACTACCATCGAATCCTCTTAGTCT
+
;?<>@DDD@CBBBCBBBBBCBCFEEBBDDDAA=ACDD=BA=B@CBBBBBB@DBBBB?B?CA>?:?=A@AACBDCC?BBBBB1BB>C===7?CAB?BCC>A??BBBBBB?BBBBBC@A<@@A;@<AD@?>==A<@A>>388=???>===>>>888>;>@A;??=B<=>=??A???<AA@AA6A=A:==DDD/@@==<1<;;888>;;;<ADDD/A;;;@:>:>@=???@>=><?7;;>::=-//6<7;<B??>>>AE@@@B@AA>>;>>>>A==>7///16<<==
@ATNG8:03253:05358
GATGGTAGCACGCACGACGATGTGTACTCATTCGTTTCGGAAGAGACAGGTACGTTAATTGTTAATAGCGTACTTCTTTTTCTTGCTTTCGTGGTATTCTTGCTAGTTACACTAGCCATCCTTACTGCGCTTCGATTGTGTGCGTACTGCTGCAATATTGTTAATCGTTAGTCTTGTAAAACCTCTTTTTTACGTTTTCTCTCGTGTTAAAAATCTGAATTCTTCTAGAGTTCCTGATCTTCTGGGATGTGTGCGCAGTGCCTACCATGAATCCTCTTAGTCT
+
A@@=?@<;;5::;595<9666;;CCCCDBAA9@<<;,:A:?7@CCB9;9?=<<<<7<2525>7::?885:====7;::99'33,3;;;3<<::6;:848==:?::33/7>AA997B=<<@<?288::::BB<?;::=A@@??===888@>AA9839=><?@=@388>>:;;:>>;>????3?5;:=<<;;%//////'...668999/5555(588994925505568/./05.378777---69.5---5568899>99926..).733.3927770...8;
@ATNG8:03255:05324
GATGGTAGCAGACGTGACAGAGCGCCAGAAGATCAGGAACTCTAGAAGAATTCAGATTTTTAACACGAGAGTAAACGTAATAAGAAGGTTTTACAAGACTCACGTTAACAATATTGCAGCAGTACGCACACAAGTCGAAAGCGCAGTAAGGATGGCTAGTGTAACTAGCAAGAATACCACGAAAGCAAGAAAAAGAAGTACGCTATTAACTATTAACGTACCTGTCTCTTCCGAAACGAATGAGTACGAGAGTCAGAGCAGAGCTACCATCGAATCCTCTTAGTCT
+
4<:<8<=>>;;;;;====>>><<99,//:2//55545<8<;;<5557;;6:437373333$318888===;<?>6<744.4;.569=9=@@1666:>B;<<<<@@<@<===69946:BBDCCCCDCCCCFB@-0////:5;;;;;<33-4.49=388::;:;?>???BBA=00*000*/66661333633333$3728=B??A<<=181787:17377@BB@C@?>>>>2626>>5<=>:=BBCBBBBBBBBBBKBBCBBBAAA@A@<??AAA?=>:=<;;;??;?
@ATNG8:03255:05336
GATGGTAGAGTATCATGTGTATCTCCAGAAGATCAGGAACTCTAGAAGAATTCAGATTTTTAACACGAGAGTAAACGTAAAAAGAAGGTTTTACAAGACTCACGTTAACAATATTGCAGCAGTACGCACACAATCGAAGCGCAGTAAGATGGCTAGTGTAACTAGCAAGAATACCACGAAAGCAAGAAAAAGAAGTACGCTATTAACTATTAACGTACCTGTCTCTTCCGAAACGAATGAGTACATAGATATACGTATAGCTACCATCGAATCCTCTTAGTCT
+
48::7>AA00/::9;@<ACFIJJBC@BBB@;<9@A@=B<?ADDGEE?BB8:8;BABCDDC5B@BCCCDAAADDJGFCBCAAA0A@;@5:;:&9;9.5C@@@AAAC@C@BC@BBB@BBBBBBBCCCBBCBBCB@C@@@=AD@@@CDB?CCA@>ACCCCBCA@DCBAAA?CC?CDD?B::9A9@??8<<<<=.=@<ABBBCDEBB?B?B??A5;5::@<<5<BBBBBD@C@BCH>CBD?BBCCCCBBBBBBBBBBB>@>BBBBBBC@BBB?@=BB=>==:<>>>>
@ATNG8:03206:05399
GATGGTAGTGCGTGAGAGAGAGACCCAGAAGATCAGGAACTCTAGAAGAATTCAGATTTTTAACACGAGAGTAAACGTAAAAAGAAGGTTTTACAAGACTCACGTTAACAATATTGCAGCAGTACGCACACAATCGAAGCGCAGTAAGGATGGCTAGTGTAACTAGCAAGAATACCACGAAAGCAAGAAAAAGAAGTACGCTATTAACTATTAACGTACCTGTCTCTTCCGAAACGAATGAGTACTATAGACTATCTGAGACTACCATCGAATCCTCTTAGTCT
+
@>=>?BCCCCCCBCCEFCCCCEAAA>ACCAFDDDAA?@@FCCCCBB?AB?C?AAAACCCC2C?CAA@@ABBBBB=BCCCCBC2;:6;=AAB;BCDBDBBBCCCCC?B?AA?ACC@CCCAAABDDD@@BCBBC@DDBB?BBBBECCB?C@C@@?@DECCCCB?BAA@BA>BC?BBB>@@@A?;A9999FDDD2BB?B?>>BBBBB@A:>=@@=D;@@CBB?BBBBBBB>@>@AA9@??<?AABCBCBBBBCB@@@CCCBAAABA??=?BCBB?AA?BDD>AB?::
@ATNG8:03206:05401
GATGGTAGCGCGTCGAGCGTAGACCCAGAAGATCAGGAACTCTAGAAGAATTCAGATTTTTAACACGAGAGTAAACGTAAAAAGAAGGTTTTACAAGACTCACGTTAACAATATTGCAGCAGTACGCACACAATCGAAGCGCAGTAAGGATGGCTAGTGTAACTAGCAAGAATACCACGAAAGCAAGAAAAAAGAAGTACGCTATTAACTATTAACGTACCTGTCTCTTCCGAAACGAATGAGTACCTCTCAGACGCTCGTCCTACCATCGAATCCTCTTAGTCT
+
?::;;C>FCC??ACECABABBA;;;4:AC@CDDD??;?=AAACCCD?CD?B????AABAB3B<@?CCCBBDBCC>CAAABBA0BB?C@DFE<DAA?ACCCBCC;;;;@CG?D;;8:B@@@CBBBCBBBCBCC@CBBB?AACBBBBA=A>AAB>BCBBCBCC?99:@CB?BE@BBB@BBBBB=A<<9::9999%9>;9979CCBBB:>;>AAB;>;>?B@@>@CBCABB@D>ABB>BAA?ACBAABA>ABBAA@BBBCBB?>>5::=8=@@AA<AB<778:>?887
@ATNG8:03210:05379
GATGGTAGAGTACAGTGTAGTAGACCAGAAGATCAGGAACTCTAGAAGAATTCAGATTTTTAACACGAGAGTAAACGTAAAAAGAAGGTTTTACAAGACTCACGTTAACAATATTGCAGCAGTACGCACACAATCGAAGCGCAGTAAGGATGGCTAGTGTAACTAGCAAGAATACCACGAAAGCAAGAAAAAGAAGTACGCTATTAACTATTAACGTACCTGTCTCTTCCGAAACGAATGAGTACACATCGTCGTGTCGTGCTACCATCGAATCCTCTTAGTCT
+
BCBC>BCBDCCCDBBBCCCCCCDBB?BCB@FCCCBB?B@CCDCCAA?BC?B=AAAACCCC2C?CAAAACBBB@B9??9::::.:B=B?CCC<CCKACCDCCCCCC?A?AD?BCA?BBCBBBCCCCCCBBBBC@CCCC=AABBCCBB=B?B??>?CCCBCAB?BCAAAA?BC?>=><>>BBA=A@@<@@@@@2@A?B>>>CB@<;7;:AAAA;@;@BCBB?BBBBAAA@B@BBB>BBB@BBBBBBBCCCCCBBBBBBBBBBCDCBB?BBBBB?BB?BBB@CBAAA
@ATNG8:03212:05382
GATTGGTAGTCTCAGATAGTCTATAGTACTCATTCGTTTCGGAAGAGACAGGTACGTTAATAGTTAATAGCGTACTTCTTTTTCTTGCTTTCGTGGTATTCTTGCTAGTTACACTAGCCATCCTTACTGCGCTTCGATTGTGTGCGTACTGCTGCAATATTGTTAACGTGAGTCTTGTAAAACCTTCTTTTTACGTTTACTCTCGTGTTAAAATACTGAATTCTTCTAGAGTTCTTGATCTTCTGGTCTACTACACTGTACTCTACCATCGAATCCTCTTAGTCT
+
4;4.4799:B=<<<<<<<=?;?>@@BB@=9544.9:?@;B@:B@BBCC@FF?A@BA@<A<A:99;@=@?CCEDCBB?BAAA@0?@=@BGI?CABG?BBCAEJ?BBACCC@CCID@AAB=A@D@D@CCCBCCCCACCCC@BCCCCCCCBBBA;;;BB?BBB=@@=@<@ABACCCCD@A@@@@7@?C?BBCCB,AC;;;0;@A;;;@@00+000+000<=@;@<BB@BBBACBB?@A<>?CAA>@AC?;;;;;;CBBBBB@00000<:6:0//72/0)0/449<?88
@ATNG8:03214:05381
GATGGTAGCAGACGTGACAGAGCGCCAGAAGATCAGGAACTCTAGAAGAATTCAGATTTTTAACACGAGAGTAAACGTAAAAAGAAGGTTTTACAAGACTCACGTTAACAATATTGCAGCAGTACGCACACAATCGAAGCGCAGTAAGGATGGCTATTGTAACTAGCAAGAATACCACGAAAGCAAGAAAAAGAAGTACGCTATTAACTATTAACGTACCTGTCTCTTCCGAAACGAATAGTACAGAGAGTACGATATGTCTACCATCGAATCCTCTTAGTCT
+
BBCD?BBBBCCBCBBCCCCBBCCBB@BCC?DDDDAA?C?BCCDCBA?AC?C?CBAACCCC3A?ABBCDDBBBBA9@>:;;;;*;C@D@BBB:BBB>BACACBBBB=@=@A=ABB@CBBABBCCCCCCBBBCC@CCCB@BBCCCCCB>C@D???@BBE@A@@@DCCAAA?BF@BBB?@A???8=?>;::999(:A?C@>>CCB>=8>=BC>>:><@DB@A>@BBBBBB@C@AAA<AAA?BBCBBBBC@AACBBBBCAB@@ACCBB>BCCCA<??=665;>@<;;
@ATNG8:03214:05409
GATGGTAGCGCATATCAGCGCAGCCCAGAAGATCAGGAACTCTAGAAGAATTCAGATTTTTAACACGAGAGTAAACGTAAAAAGAAGGTTTTACAAGACTCACGTTAACAATATTGCAGCAGTACGCACACAATCGAAGCGCAGTAAGGATGGCTAGTGTAACTAGCAAGAATACCACGAAAGCAAGAAAAAGAAGTACGCTATTAACTATTAACGTACCTGTCTCTTCCGAAACGAATGAGTACGATGAGAGAGCTCTCTCTACCATCGAATCCTCTTAGTCT
+
<87839///87CBBCCBBBBBBBBB>BGD@CCBB;;6;=@>@@@@C899?B?ADA@A@@?,>>ABBBCCBBA@A8A;;;?@?0@B?C:@@@0AAB>@AAAA@CCC@B?@@<@AA?ABAAACBBBBBBBBBBB>BC;;7;@@@CB;<7;=A?A;@@;99@@A;BA@?>>9:;47=8499777*3883;;;;;,;@<@799@A99:5:38A??>B=><A<;5;AA@A@@;@>ACC<B;::9ACAAABBB@@?EBCBC@A???????D?ABBBC798:<;;5;A889
@ATNG8:03215:05374
GATGGTAGTACATGATAGACGACACCAGAAGATCAGGAACTCTAGAAGAATTCAGATTTTTAACACGAGAGTAAACGTAAAAAGAAGGTTTTACAAGACTCACGTTAACAATATTGCAGCAGTACGCACACAATCGAAGCGCAGTAAGGATGTCTAGTGTAACTAGCAAGAATACCACGAAAGCAAGAAAAAGAAGTACGCTATTAACTATTAACGTACCTGTCTCTTCCGAAACGAATGAGTACGAGAGTCAGAGCAGAGCTACCATCGAATCCTCTTAGTCT
+
::>?@EBACCBB:::CBBCCBCABB?CDD@CCCCBC@B@CCBBBBE?BB>@>@AAAABAA0B>BBGDDCCCCCC=BB@@@>@0@B=B@BBB<CDC@CCCCCBC::8;?AC?B@@>@BCAAACCBCBBBDBBC@CCCC?AABBDCCA>BACCCCCCCCBB@?>?BDDDD?BB?BBA>AAABB>BA?<88888(9939@ACBBBAA?A@CCED@@?@DDAA?BCCCBCB@B@BCE=CBB?BBA@ACCCBBBBBBBBAAAABBBBBBB?BBBBB@BB?86649AAAA
@ATNG8:03215:05391
GATGGTAGTGTGTCTCTGAGAGTAGTACTCATTCGTTTCGGAAGAGACAGGTACGTTAATAGTTAATAGCGTACTTCTTTTTCTTGCTTTCGTGGTATTCTTGCTAGTTACACTAGCCATCCTTACTGCGCTTCGATTGTGTGCGTACTGCTGCAATATTGTTAACGTGAGTCTTGTAAAACCTTCTTTTTACGTTTACTCTCGTGTTAAAAATCTGAATTCTTCTAGAGTTCCTGATCTTCTGGAGATACACATGATACTCTACCATCGAATCCTCTTAGTCT
+
BBCB@CCCCCCCCCCCCCCCCCCCCCCCCC@@>@DCD>AC?C?CCCCCCC?CCC@A?AACDCC?C=CDDDCABBC@CCCCC2:;99CDD?CB@B?@BD@EE@BBBCCC@CCDDCCCB@BCC?B?BCDDAAAA<ABBC@BCCCCCBBDCCBBAABC?CCC?CC?C?CCCCCCCCD@DCCCC9@=@>AACCC5CCBBB=BBBBDCCCBC4:;:;*;BBBB@CAIF@CBCCCCC@B@BBBCCC@BBC?BBBBEEECCCCCCCCCCB@@>@@?AB>BB>@@@=@BCBB
@ATNG8:03217:05377
GATGGTAGAGAGAGCTCTCTCATCGTACTCATTCGTTTCGGAAGAGACAGGTACGTTAATAGTTAATAGCGTACTTCTTTTTCTTGCTTTCGTGGTATTCTTGCTAGTTACACTAGCCATCCTTACTGCGCTTCGATTGTGTGCGTACTGCTGCAATATTGTTAACGTGAGTCTTGTAAAACCTTCTTTTTACGTTTACTCTCGTGTTAAAAATCTGAATTCTTCTAGAGTTCCTGATCTTCTGGTGAGATATGCATGATGCTACATCGAATCCTCTTAGTCT
+
BA@?7?=BBCBBCB@;66>A>>ECEABBBEAC=@;;;7:B>C@DCCDCBB@BBBBB?B?@>?<8A8=BBBBCB=<688888)8;6@BBB<BDBB?B:949A:::8<8;8@BBAAAA?;=>=:=:=AA?==>A<>>@D=B@@:;;>>@?@?>>==>7;;>=>?;>=>>>@BA==<69999:,;/7/5<><?/=;===3=7777797556;=>=*777;>5>6>>:?>==@:;6;<?>===@:==@=>>>>==??@@B???AAA@???AAAA=@@:>>A<AA:::
@ATNG8:03218:05415
GATGGTAGTAGTACACTAGTCATACCAGAAGATCAGGAACTCTAGAAGAATTCAGATTTTTAACACGAGAGTAAACGTAAAAAGAAGGTTTTACAAGACTCACGTTAACAATATTGCAGCAGTACGCACACAATCGAAGCGCAGTAAGGATGGCTAGTGTAACTAGCAAGAATACCACGAAAGCAAGAAAAAGAAGTACGCTATTAACTATTAACGTACCTGTCTCTTCCGAAACGAATGAGTACGTGTGACGTACGTGAGCTACCATCGAATCCTCTTAGTCT
+
@?BB?CCBBBBBBDDCCECCCBCCC@BBC@CC@@@CBC@CCCCDBC@BC@C@CCBBBCCC3C?AAACCCCCCBB<AACCCCC5BB?B@BBB;BHLACCCCCCCBB?B?BD@DDD?CAAABBCCDECCCBBCC@CCCC@BBBAAC>?<@@CAA@ABCCCCCC?AACCCA?BB>A@@=@@@@@<BBB?BCCCC2CC?B>>>CCD@>9>9><AD7;8;ABBB@BBAAABB@B?BCD>C??=?BDDDCCBAAABBBBBBBBBBBBBBBB@BBBAB@CC?BBB>BBBAA
@ATNG8:03220:05406
GATGGTAGCTCTGCTCTGACTCTTACTCATTCGTTTCGGAAGAGACAGGTACGTTAATAGTTAATAGCGTACTTCTTTTTCTTGCTTTCGTGGTATTCTTGCTAGTTACACTAGCCATCCTTACTGCGCTTCGATTGTGTGCGTACTGCTGCAATATTGTTAACGTGAGTCTTGTAAAACCTTCTTTTTACGTTTACTCTCGTGTTAAAAATCTGAATCTTCTAGAGTTCCTGATCTTCTGGTGAGATATGGCATGATGCTACCATCGAATCCTCTTAGTCT
+
44::7<BBBBDCCCBCBCCCHCC;;;BCBB=BBBB=BB?B?BABBDBB?AA@@A=A>ABBB@C?CABACCBBB?BCCBB3BC?BBCF;AAAA?ABD@BB>999BBB@CCBB@B=>388?:?=A???@BBB=???B<?????>===>>@A@@>>::;:;>>;?<==>ABBBBC7;;@BB5A;A;?ADDD/@>;::.666/-----838=<<)72..9*..83777888805058889935595///8779//(/3566----56233533266)..8.3335:
@ATNG8:03222:05410
GATGGTAGCACACGAGATCTCATCGTACTCATTCGTTTCGGAAGAGACAGGTACGTTAATAGTTAATAGCGTACTTCTTTTTCTTGCTTTCGTGGTATTCTTGCTAGTTACACTAGCCATCCTTACTGCGCTTCGATTGTGTGCGTACTGCTGCAATATTGTTAACGTGAGTCTTGTAAAACCTTCTTTTTACGTTTACTCTCGTGTTAAAAATCTGAATTCTTCTAGAGTTCCTGATCTTCTGGGTGCGCTACAGTCTCTCTACCATCGAATCCTCTTAGTCT
+
AADDACBBBBBCBEDCCCDCCFCCBBBCBC@@<?ABA<ABAJ@AABBCFCACCA??>@?BCCC@C@BACABBCBB@BBBBB3BC?BBBB=BCCC?CBB?AA?979BAA>ADBBBACC?CAA:@:AA?>>;;;;@@@A;>>>><<<AAAAAAA>>>=???;??<?<>>>AAAAAA:==@@@5@;>8:::::+:>>>?8?;;;;;?>?>5;;;;+;::;A;>;??=AA@@>>><?;?A@@@D49:AA:>==??AAAC><>?AA>99;59///949;59@@<@@@@@
@ATNG8:03223:05375
GATGGTAGCGAGCGAGTGTGTATACCAGAAGATCAGGAACTCTAGAAGAATTCAGATTTTTAACACGAGAGTAAACGTAAAAAGAAGGTTTTACAAGACTCACGTTAACAATATTGCAGCAGTACGCACACAATCGAAGCGCAGTAAGGATGGCTAGTGTAACTAGCAAGAATACCACGAAAGCAAGAAAAAGAAGTACGCTATTAACTATTAACGTACCTGTCTCTTCCGAAACGAATGAGTACGATGAGAGAGCTCTCTCTACCATCGAATCCTCTTGTCT
+
<A@;>ACBBDD99;BBCDDDCCAAA@BHF@CBBCAA>A@BBCACAC@CB=A?BBCAABAA2A?CCCCCCCEDDE>C@@@>>>,@?=?5;::&9B<<;BBBBBCBC?B@BB?BCC@BBBBBBCBDCCCABBBB@CCCD@CBBBBBBC?C@CAA>ADCCCCCC?BBADDC@BB?BBC@BBBA?<@?=9<<;<;.??=BBBBBBCCB;=<>BCD?B@BBBAA?ACAA@BB@C?CBD=BBB?BCCAAABBBBBBCBBBBBBBBA>===B>BBA@A>CC@><<8@>>?
@ATNG8:03229:05376
GATGGTAGCATCATGCATATCTCACCAGAGATCAGGAACTCTAGAAGAATTCAGATTTTTAACACGAGTGTAAACGTAAAAAGAAGGTTTTACAAGACTCACGTTAACAATATTGCAGCAGTACGCACACAATCGAAGCGCAGTAAGGATGGCTAGTGTAACTAGCAAGAATACCACGAAAGCAAGAAAAAGAAGTACGCTATTAACTATTAACGTACCTGTCTCTTCCGAAACGAATGAGTACTATGTAGAGCTCTATACTAATCGAATCCTCTTAGTCT
+
A@A=@CFCBBBBBCCCCCBBCCCCC?CBBCCCC??>A@CBBACCB>BB@B?BBBBBBBB3B?BBB@@ABCCCD>AABCCCC5BB@BACCC;CCG@CBBBFDCBB?D?BB?CCC?A@BBBBBBDDCCCBBBB?DCCC>@ABBCBBB?C@C@@?@EBBBBAA@CCCAAB?CC@BBB?BBBBB=B??<@CEDD2AA?AA@@AABBA:><@@@@;@=@@BCC@CCAAABB?A>@BD=BBB@999BBBBBA@@DBBBCCBBBB??@>><>=C>=AA;>>>:>>555
@ATNG8:03229:05390
GATGGTAGGCGTGTGAGAGTCTGCCCAGAAGATCAGGAACTCTAGAAGAATTCAGATTTTTAACACGAGAGTAAACGTAAAAAGAAGGTTTTACAAGACTCACGTTAACAATATTGCAGCAGTACGCACACAATCGAAGCGCAGTAAGGATGGCTAGTGTAACTAGCAAGAATACCACGAAAGCAAGAAAAAAGAAGTACGCTATTAACTATTAACGTACCTGTCTCTTCCGAAACGAATGAGTACGTGTGCGACGTGTCTCCTACCATCGAATCCTCTTAGTCT
+
?<B?@DCC?DCBBBBBCCCBBB@@@:@BB@BCCCCC@C?BBCCCCC?BB8969@?:::::);?DCEABBCCDBB>BA=====.<>9?299949CC@CBBBACAAA:>:<=:=@>9>>?;;;==>>??@@@@A<?@?@<>==?A9994::?@B?CB>>?CDD?>@@A@@=BC?BBB7>>?@>8<::4;====='8818>>>BB@@@<><>>=><@;@88:=<????>>><A<@@@9?>>;???@999ABBAAAAB>>>???;:7:?>;===>>:>>=>>>=B?;;;
@ATNG8:03232:05382
GATGGTAGAGTATCATGTGTATCTCCAGAAGATCAGGAACTCTAGAAGAATTCAGATTTTTAACACGAGAGTAAACGTAAAAAGAAGGTTTTACAAGACTCACGTTAACAATATTGCAGCAGTACGCACACAATCGAAGCGCAGTAAGGATGGCTAGTGTAACTAGCAAGAATACCACGAAAGCAAGAAAAAAGAAGTACGCTATTAACTATTAACGTACCTGTCTCTTCCGAAACAATGAGTACACACTCATATGACACTACCATCGAATCCTCTTAGTCT
+
//99:;AACDCCCCC:;=IJCBBBB@BBC@CDCCCB>A>ABCCCCC?CC?B?B@@?????,>>BBBCCIIDCCB=BA;;;;;*;B?C@CCC;BCD@CCBCCCC??;?<?=;?BB?BCBBCBCCCC@@ACJCC@CEBB@BBBCCBBB?B?B@@=@DCBCCBB@CBBCCB@BB?BBB999BBD=?<<8888999%9@<8949CCABA?B?BA??=C<@@CCCACICCBBBAE@CCC=BB@BDEEBBBBB???BBCBBBAAABBBC?BBBBB@BB>999>??;;;
@ATNG8:03234:05377
GATGGTAGCTCACGTACGTCACACGTACTCATTCGTTTCGGAAGAGACAGGTACGTTAATAGTTAATAGCGTACTTCTTTTTCTTGCTTTCGTGGTATTCTTGCTAGTTACACTAGCCATCCTTACTGCGCTTCGATTGTGTGCGTACTGCTGCAATATTGTTAACGTGAGTCTTGTAAAACCTTCTTTTTACGTTTACTCTCGTGTTAAAAATCTGAATTCTTCTAGAGTTCCTGATCTTCTGGGTCTCTCTCTCACGCACTACCTTCGAATCCTCTTAGTCT
+
>>=>?BBCBBCBBBDKBAACCBBBCCDDCC@A<ACCC>CE@C?CDCCADC@CCABB?B?BBBA?B@CCCCAABBB?????>1?B>BBAC;AAAB?BBB>BB577>DBB?BBABBBCC=A<?;?:@@A@@@?@<AAAA:?AAA>>>?A@>>A>><@:??@=@@<@;@@@AA@@??<@??@>/<4:488888(8@::;1;==;;;?<<<18988(6>??B<B=AA<AA@@=>=<@:>=AAAD7::??9?@?A@@@A>@>@??@>>>@9<6<;;6<=:::;<@AAAA
@ATNG8:03240:05401
GATGGTAGGACGAGCGTCTGAGAGGTACTCATTCGTTTCGGAAGAGACAGGTACGTTCAATAGTTAATAGCGTACTTCTTTTTCTTGCTTTCGTGGTATTCTTGCTAGTTACACTAGCCATCCTTACTGCGCTTCGATTGTGTGCGTACTGCTGCAATATTGTTAACGTGAGTCTTGTAAAACCTTCTTTTTACGTTTACTCTCGTGTTAAAAATCTGAATTCTTCTAGAGTTCCTGATCTTCTGGGCAGACTCTCACACGCCTACCATCGAATCCTCTTAGTCT
+
444439:9=;5:66?<BABCCCCB@@@@AB;;5;==<5>B<B????BCBB?@AB@@,008<><<*;49=99<::5>8<<<::(55.59990;;:=8=<<=?A49:9@@?;A;;9BCBC@BBB>B=@@@@CAAB@CCCCAFBBBB;;;BCCCGFCBB>B@@=@B?A=AB@000?>>:@9999*4:>89===='99@AB=C@@@AA@;;;4;;;;*;::@>=@?BD?CCC=<;E?B?BBBDBB8;;AA<BBCCDDCHCBBADCD@BBI@CCCDC@BA=A;;7;BGBB
@ATNG8:03243:05380
GATGGTAGTGTGTCTCTGAGAGTAGTACTCATTCGTTTCGGAAGAGACAGGTACGTTAATAGTTAATAGCGTACTTCTTTTTCTTGCTTTCGGGTATTCTTGCTAGTTACACTAGCCATCCTTACTGCGCTTCGATTGTGTGCGTACTGCTGCAATATTGTTAACGTGAGTCTTGTAAAACCTTCTTTTTACGTTTACTCTCGTGTTAAAAATCTGAATTCTTCTAGAGTTCCTGATCTTCTGGGATGTGTGCGCAGTGCCTACCATCGAATCCTCTTAGTCT
+
BCDL?CCBBC:;9CCECCCAAABBBA@@CCBB?AAAB>BC@C?CCCDDCB@CCBBB>A>@@@B>B@BEDEDCCCCAEEDCC1<<7<;993;;93:=:4::,//>A@D@CCBCCCCC@BBB@D?BBBBAAAB@CCBB?BBCCCBBAACCEDCBAA>@@@@CB@C@CCAABECCC;;;CDC<DAC@CEFFF5FCBBB>CCCCGFCCCB>BBBB0A;;<B@C?CCACBDDBBB@DABAAE<;6;;;B9B<<;ADC@BAC;;;B@@@@=AAA;:5:?;@??;@CAAA
@ATNG8:03243:05411
GATGGTAGTCTCAGATAGTCTATTACTCATTCGTTTCGGAAGAGACAGGTACGTTAATAGTTAATAGCGTACTTCTTTTTCTTGCTTTCGTGGTATTCTTGCTAGTTACACTAGCCATCCTTACTGCACTTCGATTGTGTGCGTACTGCTGCAATTATTGTTAACGTGAGTCTTGTAAAACCTTCTTTTTACGTTTACTCTCGTGTTAAAAATCTGAATTCTTCTAGAGTTCCTGATCTTCTGGGTCTCTCTCTCACGCACCTACCATCGAATCTCTTAGTCT
+
B;<6<>==BCBBCBBBAAABCAA?ACCCCE@CAAA<AC?C@BBA@ABD@CCA;;6;5:797136:?<<@;:BB@BBBBB2:9397771<ABC@CCC?A@:87:BAA>A@@>??AB?>A@<?<?BA@@>==9=8888==>?@@>=>>>>?898>1918;5;=8=;>=>@A999<5777;;2?9?<??ABB/BB>>>9>>=8/////6/6666'5;9<95;;::6:A@@@<>;>;??===A<@>??9>EF>>>??@@@?>=771///7933372///==9@@>>>
@ATNG8:03250:05387
GATGGTAGTGTGTCTCTGAGAGTAGTACTCATTCGTTTCGGAAGAGACAGGTACGTTAATAGTTAATAGCGTACTTCTTTTTCTTGCTTTCGTGGTATTCTTGCTAGTTACACTAGCCATCCTTACTGCGCTTCGATTGTGTGCGTACTGCTGCAATATTGTTAACGTGAGTCTTGTAAAACCTTCTTTTTACGTTTACTCTCGTGTTAAAAATCTGAATTCTTCTAGAGTTCCTGATCTTCTGGAGATACACATGATACTCTACCATCGAATCCTCTTAGTCT
+
<<=>@EBBBBBC>CBB=CBCCCCCCGCDBCAA>@DCC@CC@C@EDBBBBD@BCCCCAC?AACC?B>BCCBCBCCCACCCCC5@@=@BB@<BBBB@BBC@BB@CABC;;9;GDBBCAA>ACC@C@CCCCBAAA=AA@@=@CCDCCCCCBBBCCBBB?CBC???<?=ABBBCCCBA>@;;;;.;<@<;;;;;*;BCBB>DBCBCCBBBB4:;;;*;B@AB?A@CF?BBCDCCC@@@ADDCCB?BBC@CCCCCCBBBCBBCCCCCDCC@A@ACC@BB?BBB>@BBBA
@ATNG8:03251:05408
GATGGTAGGACGAGCGTCTGAGAGGTACTCATTCGTTTCGGAAGAGACAGGTACGTTAATAGTTGAATAGCGTACTTCTTTTTCTTGCTTTCGTGGTATTCTTGCTATTTACACTAGCCATCCTTACTGCGCTTCGATTTGTGTGCGTACTGCTGCAATATTGTTAACGTGAGTCTTGTAAACCTTCTTTTTACGTTTACTCTCGTGTTAAAAATCTGAATTCTTCTAGAGTTCCTGATCTTCTGGCGCTCTGTCACGTCTGCTACCATCGAATCCTCTTAGT
+
A;<=7;44.4444;;<<==<=??:2659<=6626<<<7>>9=9<=?>99:4:9@9925./:77)//6:::9/000/7<===<+/5.5455)55:<7;55.5<8:;;>>>459<<984404:96;1448<=:882793//(//////;87787/////+/997>>8=5::445=55579555)5495;=G@G+=::::,//:999A6697;===*;9555.5.5;79954444.5066:;;:)---(---///5555<<565555==8=>;--(--(--,022,
@ATNG8:03254:05400
GATGGTAGCGAGCGAGTGTGTATACCAGAAGATCAAGGAACTCTAGAAGAATTCAGATTTTTAACACGAGAGTAAACGTAAAAAGAAGGTTTTACAAGACTCACGTTAACAATATTGCAGCAGTACGCACACAATCGAAGCGCAGTAAGGATGGCTAGTGTAACTAGCAAGAATACCACGAAAGCAAGAAAAAGAAGTACGCTATTAACTATTAACGTACCTGTCTCTTCCGAAACGAATGAGTACGTGTCGACGTGTCTCCTACCATCGAATCCTCTTAGTCT
+
::;;:C>BCBA;@A<===>@?;>;;6;;;:9;A44.9393454=A8975=:A=@966====+B9BBCCCCGCCCC>B;::@@@,>@4;4:99&9<@=999BBCA@@8?=;;4:?>;<BBBBDAAABCBC;;;B?BBCC@BDCDBC@@=@?B;;7<@AABB;?7;==BCC?:;:;BC?CBBBB<BBB7BB=B=1BB?BBBBBBB??;?=@99707;>>BAA=BBAAABC>A>AAA8@BA?BBBBBDCD@@?BA@??A???BB@CBB@>?@AA?BB?????BBA??
@ATNG8:03207:05422
GATGGTAGATATATGCACGCTCTACCAGAAGATCAGGAACTCTAGAAGAATTCAGATTTTTAACACGAGAGTAAACGTAAAAAGAAGGTTTTACAAGACTCACGTTAACAATATTCAGCAGTACGCACACAATCGAAGCGCAGTAAGGATGGCTAGTGTAACTAGCAAGAATACCACGAAAGCAAGAAAAAGAAGTACGCTATTAACTATTAACGTACCTGTCTCTTCCGAAACGAATGGAGTACTACTCTCAGAGACACACTACCATCGAATCCTCTTAGTCT
+
<<=>@BBBCCCCCCBBCCBBCCCA@<A@@:>AAA@@=@9ACDBBBB>AA?B@CCAAACCC1C?CCCACCBC87727<<ABBB5BC?D5;;;.;@A>BBBBBAA@CAB@BBGDDC?BCBBBCDCCBBCCCCD@BCBC@AAABDCCC@B?B@@=@BCCCCCC?CCC???>AB?CBB?BCBBB=???;>>?@@.@A<AAAAAA@97067<=BB=B=BADBC?BCBBBDD>A;::D>DBB?BC?BCBAAABCCCCCBBBBBBBBBCBCC@@??AA=A@<?>>;>CDBB
@ATNG8:03220:05451
GATGGTAGCGCGACGAGCGTAGACCCAGAAGATCAGGAACTCTAGAAGAATTCAGATTTTTAACACGAGAGTAAACGTAAAAAGAAGGTTTTACAAGACTCACGTTAACAATATTGCAGCAGTACGCACACAATCGAAGCGCAGTAAGGATGGCTAGTGTAACTAGCAAGAATACCACGAAAGCAAGAAAAAGAAGTACGCTATTAACTATTAACGTACCTGTCTCTTCCGAAACGAATGAGTACAGAGAGTACGATATGTCTACCATCGAATCCTCTTAGTCT
+
<<<<?ABB@B@AABBCCCCCCCCCH>BBC@BBBBBA?B@CCCCCCC?BB@D>A@@@@@@A2A@DCCBAAACBBA:@9;9===+=C?B:EFF:CBB?BCGIGCCBB?B@CE@AAA?CCCCDCCCCCCCBCBBBAEC@@>AAACABAA>A?BBB?BBBBBCCC@CCABAD@BB@@@??BDCCC<A::99CCCC3DC@B999CC>::7:;?AAA<A===B;;8;BA@@@@<?=AAA=BAA?B@@?BFCBBBBBBBBBDDCC>>>BBB>;AAABB<>>=;;:<AB?@?
@ATNG8:03226:05468
GATGGTAGGTAGTACACTAGTCATACCAGAAGATCAGGAACTCGTAGAAGAATTCAGATTTTTAACAACGAGAGTAAACGTAAAAAGAAGGTTTTACAAGACTCACGTTAACAATATTGCAGCAGTACGCACACAATCGAAGCGCAGTAAGGATGGCTAGTGTAACTAGCAAGAATACCACGAAAGCAGAAAAAGAAGTACGCTATTAACTATTAACGTACCTGTCTCTTCCGAAACGAATGAGTACACATCGTCGTGTCGTGCTACCATCGAATCCTCAT
+
>=/0)///)/77;799;;555/////)/9:.44555:4727://///729:7>:@>998@E@,@+//)//84439990445@>>>+:939.555&5;;7=;;;<=::<0625<8>::0554449;;;<<;;;;;=;@0006=::<>?A@;@;@;:49@@@AB=B?B855=A=9849?>9<===>6;;733737$7<6AABBA:;;:5:155;<8:;?A999;>>>;;;;383333(3::2899333777333734443333:99933,396/,(,,(,,,,
@ATNG8:03228:05427
GATGGTAGCACACGAGATCTCATCGTACTCATTCGTTTCGGAAGAGACAGGTACGTTAATAGTTAATAGCGTACTTCTTTTTCTTGCTTTCGTGGTATTCTTGCTAGTTACACTAGCCATCCTTACTGCGCTTCGATTGTGTGCGTACTGCTGCAATATTGTTAACGTGAGTCTTGTAAAACCTTCTTTTTACGTTTACTCTCGTGTTAAAAATCTGATTTCTTCTAGAGTTCCTGATCTTCTGGCGCTCTGTCACGTCTGCTACCATCGAATCCTCTTAGTCT
+
?@BC@DCBCBBBBBBCFCDCEEDCCCCBBBCC@CCJJ?CCAC@CCCBCCC?BBBBB@C@BCBC@D?CCBBBB<=<8BB>>>+AA7BBBB<BCCD?ABB@CB>779BBF@BBBBBBBB@BB@<@;??BAA>>>;>>@@=@???>>>>>>@@@@==>:788>BB=A;??@@AAA@@<<==DD2@<>8=>>?>/=>776)//6///;<:=5;:;9.5??>>?D96858?>>>>><?=AA@A@B7;;A=@???====>??A>===?<==;>?@<:7;F7;<B<@@@?>
@ATNG8:03228:05439
GATGGTAGTGATACAGATCAGACACCAGAAGATCAGTAACTCTAGAAGAATTCAGATTTTTAACACGAGAGTAAACGTAAAAAGAAGGTTTTACAAGACTCACGTTAACAATATTGCAGCAGTACGCACACAATCGAAGCGCAGTAAGGATGGCTAGTGTAACTAGCAAGAATACCACGAAAGCAAGAAAAAGAAGTACGCTATTAACTATTAACGTACCTGTCTCTTCCGAAACGATGAGTACTGCGTCTCACTCTCGCCTACCATCGAATCCTCTTAGTCT
+
ABCC?B=BCCCCCCEBBABACHCCC<9;=:@CC@A?AA<AEFBCDA7:9=@?AAB;::::);;@AACBB@@AAA8AC;;;;;*;@<>?CDD9CCB>AA@BBBB@@=@?AB?;;:=BCA:;;@A@A;;;@A;;7;BAB?BCCBBCBB?C9;<;9;CBCDHCC?BBBEDHG@A=?AA8::ABA;B9959@AAA2@@7>=BAABCCC>A>ABBC?C?AEGCC9;;;;AAA=B@CCG>C;:9@??@BBBBCCCCCFBBBB@@AC?@BEADCCDD?@@=:::?CCCBB
@ATNG8:03230:05464
GATGGTAGGAGACACGTCGCACACGTACTCATTCGTTTCGGAAGAGACAGGTACGTTAATAGTTAATAGCGTACTTCTTTTTCTTGCTTTCGTTGTATTCTTGCTAGTTACACTAGCCATCCTTACTGCGCTTCGATTGTGTGCGTACTGCTGCATTATTGTTAACGTGAGTCTTGTAAAACCTTCTTTTTACGTTTACTCTCGTGTTAAAAATCTGAATTCTTCTAGAGTTCCTGATCTTCTGGATACACTCATGTGCACCTACCATCGAATCCTCTTAGTCT
+
>:>>@DCC@CCBCB@A@BBBBAABCBBBBFCC?BDEF=BB?BBBBBCCBA@BGBAA@C99:CB?C@CCBBBAA@D?AC=>?+8?>?BBF?BAA>AAB@=??000@@;;:;AACBBBA:??@;A:???>>:8:=CA@@;@AAA===>=>@@@@@@>>:>B=BA;A;@@@AA>>>B=B=>=>2=:@788888(8=::;1::<765?<<==BABA.A:;:A<A<>><>@@@=;;7;;>>@=<<///=9==9>>?@????<==@@<;==56///=7=@69?@<AA>>>
@ATNG8:03232:05457
GATGGTAGATACTCGCTGATACACCCAGAAGATCAGGAACTCTAGAAGAATTCAGATTTTTAACACGAGAGTAAACGTAAAAAGAAGGTTTTACAAGACTCACGTTAACAATATTGCAGCAGTACGCACACATTCGAAGCGCAGTAAGGATGGCTAGTGTAACTAGCAAGAATACCACGAAAGCAAGAAAAAAGAAGTACGCTATTAACTATTAACGTACCTGTCTCTTCCGAAACGAATGAGTACACATCGTCGTGTCGTGCTACCATCGAATCCTCTTAGTCT
+
;BCB@?A;;6>>C;;9@A;<@@AAA<@@@<@BBCCC@B>A@BAAAC>AB?B?BBBBBECE3B?B???=@@??>>8=8;9999$9;:;2555&5=96;?;BAA@CC?C?BB?B@@=@AA;;;ABAAACCBAADC@DCD@DCCCCCCC>A=@@@<@BABBC@@>@BAA??=?A;999198<<<59:9:999999$8937;8?>;@@8*/+.57:(/*/<AAA=;:9=<8<4904<;2<4838>>ABBBBB??>BBBBDC:99AAABBB?B????:??<?@@;@?:::
@ATNG8:03233:05465
GATGGTAGTAGTACACTAGTCATACCAGAAGATCAGGAACTCTAGAAGAATTCAGATTTTTAACACGAGAGTAAACGTAAAAAGAAGGTTTTACAAGACTCACGTTAACAATATTGCAGCAGTACGCACACAATCGAAGCGCAGTAAGGATGGCTAGTGTAACTAGCAAGAATACCACGAAAGCAAGAAAAAGAAGTACGCTATTAACTATTAACGTACCTGTCTCTTCCGAAACGAATGAGTACGAGAGAGCACACGTGTCTACCATCGAATCCTCTTAGTCT
+
ABB>@BDA@ABCCDD@@CCCLBCCC@CCCAEECB@@>A>BBCCCCC@CC?C?CCCCCCCC1B?CACCCCCB??>7<?=?@@@0@@>C<@@@9@BC@BCCCDCB@@=@@BB?B@A>@CBD@AABCCCBA@@@<8<<00+0<>>@A??<@>B@@?@CCCBBBC?BAABA@=@@<@AD?BBBBC=@::3:>===,=?:?BBBFE@@@<@<>>A@<@<@@CBB?BBAAABC@B?BFF=BAA?ABBBBCDC@@@BBBBBBBBBBC@@@CC?A<<<C<BB=:;:9<<<=>
@ATNG8:03239:05454
GATGGTAGGACGAGCGTCTGAGAGGTACTCATTCGTTTCGGAAGAGACAGGTACGTTAATAGTTAATAGCGTACTTCTTTTTCTTGCTTTCGTGGTATTCTTGCTAGTTACACTAGCCATCCTTACTGCGCTTCGATTGTGTGCGTACTGCTGCAATATTGTTACGTGAGTCTTGTAAAACCTTCTTTTTACGTTTACTCTCGTGTTAAAAATCTGAATTCTTCTAGAGTTCCTGATCTTCTGGGCTGCGCTGATATGCGCTACCATCGAATCCTCTTAGTCT
+
BBBB@CBB?BC;66@@BCGFBBBB?CCCCDBB@BBCC=BB?B@CCCCCCD@CCCCC@B@CCDD?C?CBBCCCCCC@CCCCC5CCABBBC>CDBC?CBB?BC>AABCCC@CCCCCCCC@BBD?D?BCCCCBBB@CCCC?BBCCCCCCDDDABABBC@BBC@BB@CCC@@ABCCC@CCCCC:C@D@CCCCC3CDCCD=BBCCCECCCD@CCCC5B@@AC@C@DD?CCCBCCC=B?ACBBBC=@ABF>C@AACCCCCCBBBBCIDCC@BBBBB?BC@BAAADCC?@
@ATNG8:03251:05442
GATGGTAGATACTCGCTGATACACCCAGAAGATCAGGAACTCTAGAAGAATTCAGATTTTTAACACGAGAGTAAACGTAAAAAGAAGGTTTTACAAGACTCACGTTAACAATATTGCAGCAGTACGCACACAATCGAAGCGCAGTAAGGATGGCTAGTGTAACTAGCAAGAATACCACGAAAGCAAGAAAAAGAAGTACGCTATTAACTATTAACGTACCTGTCTCTTCCGAAACGAATGAGTACTGTATCTATGTGTGCGCTACCATCGAATCCTCTTAGTCT
+
><=>@CCCCCCCCBBABBDCCDBCC=CCC?DCCC@@>@?ABBBBBB?BD>B>BB@@BCCC3B?BCAAACCCAA@8?>==>>>0?B@D?CCC;CCD@AABCDCCCD?B?BC@CCC?CBBBBDDDDBBBCCDDC?BBCD?CBAABBBC?B@BBB?BCBBBBAC@@@?AAA?BB@AAA<>>???8@??;?CCCC2CC?C?>>BBCDA<@:==AA=A;@@DCC?BCAA@CC?C?ABC:@AA?BBAAAACAABBBBB@@ABBBBACBAAA?CAAAA<@@<::8;@?989
@ATNG8:03251:05449
GATGAGTATAGTGTAGTAGACCAGAAGATCAGGAACTCTAGAAGAATTCAGATTTTTAACACGAGAGTAAACGTAAAAAGAAGGTTTTACAATGACTCACGTTAACAATATTGCAGCAGTACGCGCACAATCGAAGCGCAGTAAGGATGGCTAGTGTAACTAGCAAGAATACCACGAAAGCAAGAAAAAGAAGTACGACTATTTAACTATTAACGTACCTGTCTACTTCCGAAACGAATGAGTACGTGTGACGTACGGTGTGCTACCATCGAATCCTCTTAGTCT
+
C>C@CCBDCDCCBBCCA?BCC@BCB@BE@@@A<@<@@@A??@>==3:4:??>CFCC3B?BBBBBBBBBBB9@>:9999(9@9;5;<=0865)./96677222+2.5:36--(--22,,-....3388883...8239;???AA<B<A?@<@@>>>>AC=@>>>A@<@@;A@C5;:855,2?A;?ABBB/781888@888;:::077;;//,/5<@@@@<??;;;;;?;@=@ED7=??4:9<<88699977@=755//(/577779<8<>>=>9;;5;:;<@@@@@
@ATNG8:03252:05461
GATGGTAGTGCGTTAGAGAGAGACCCAGAAGATCAGGAACTCTAGAAGAATTCAGATTTTTAACACGAGAGTAAACGTAAAAAGAAGGTTTTACAAGACTCACGTTAACAATATTGCAGCAGTACGCACACAATCGAAGCGCAGTAAGGATGGCTAGTGTAACTAGCAAGAATACCACGAAAGCAAGAAAAAGAAGTACGCTATTAACTATTAACGTACCTGTCTCTTCCGAAACGAATGAGTACGTGTGACGTACGTGAGCTACCATCGAATCCTCTTAGTCT
+
:;:<:<;;;<?AA=665<<<99;AA6?D@@CCCCAA;?9=966;>=9=>9;7::978878$88=748@<A>?CC97344444$4;8>255505<>:>???>?=;>4=2997<<?;?>A699@@CCJFECCCH?C@@@<<;;=@@00-0:>0969<<=A<<@;9888>?:?A<:><48888=6===8BBCCC3BB?CDBBBB>:=5:47:<<8=:::@A@=000//7:6>9<<<3:::084<;:;<<;;::@@@?>>:=>:><@<;,777//(/;6///6>::==
@ATNG8:03209:05485
GATGGTAGGAGACACGTCGCACACGTACTCATTCGTTTCGGAAGAGACAGGTACGTTAATAGTTAATAGCGTACTTCTTTTTCTTGCTTTTCGTGGTATTCTTGCTAGTTACACTAGCCATCCTTACTGCGCTTCGATTGTGTGCGTACTGCTGCAATATTGTTAACGTGAGTCTTGTAAAACCTTCTTTTTACGTTTACTCTCGTGTTAAAAATCTGAATTCTTACTAGAGTTCCTGATCTTCTGGTGAGATATGCATGATGCTACCATCGAATCCTCTTAGTCT
+
BCBB<BBB?BBBBCEA??@AA:9:BBBCCCDI?AAAA;@C>B796;???>;>=BAB>A6;9@>;@>BAAAB973=489999(3?4@>>@@1@<<B=BBB?BB?A@@B:949???@BB><<BB=B=B>>;;;;>:>>==:>>>AB@@@>>>>>>???;;;;=AA;><;;:A???==:>?ADD3>7;7;>DFD.;;AAA6;;@>>=@@??;?DHD/?>==B=A=@C688@???==:=;>>>B@@<@AB=>>=??>>>>>>>@AA==>DD<>=>=@;??<>==>>>::/
@ATNG8:03212:05481
GATGGTAGTGTCATATGAGAGTGTGTACTCATTCGATTTCGGAAGAGACAGGTACGTTAATGTTAATAGTCTGTACTTCTTTTTCTTTGTCTTTCGTGGTATTCTTGCTAGTTACACTAGCCATCCTTACTGCGCTTCGATTGTGTGCGTACTGCTGCAATATTGTTAACGTGAGATCTTGTAAAACCTTCTTTTTACGTTTAACTCTCGTGTTAAAATCTGAATTCTTCTAGAGTTCCTGATCTTCTGGTCTACTACACTGTACTCTACCATCGAATCCTCTTAGTCT
+
AA@>59<444445<<95555599955544///)/////(/;5;3/555555.5:<::7<05668:4::///////44.48888'444(33399299883995056(---665398----99189;6:75556==<<8<@;;6>===>@BBA@A@A0000*000*/9)/)/933//////)//:==1>9<844444$3<<<;/50554::9999.499*59<44.4.499>>>>><;7;=??;AA@=@@@=>>?>>@>=>>994444455:)////-068(--/)//779
@ATNG8:03214:05483
GATGGTAGGTGCACATGAGTGTATCCAGAAGATCAGGAACTCTAGAAGAATTCAGATTTTTAACTCGAGAGTAAACGTAAAAAGAAGGTTTTACAAGACTCACGTTAACAATATTGCAGCAGTACGCACACAATCGAAGCGCAGTAAGGATGGCTAGTGTAACTAGCAAGAATACCACGAAAGCAAGAAAAAGAAGTACGCTATTAACTATTAACGTACCTGTCTCTTTCGAAACGAATGAGTACCTCTCAGACGCTCGTCCTACCATCGAATCCTCTTAGTCT
+
:;:;>ADD@B@@ACCBCCCCCBCDF@CBB?ABACBA>B?CCCCCCC=AA@D@BBBBBCCC5CACCBBBCCCCBC;BB:::::*;C>C?CCC;DBB?BDFCCBB9879?BB?AADACBBBCBBBBB99;BCCC@DDCC>ABDCBAAA@D@BBC@CCCDBCBC?CCCCA??AA>CBC?ABBBC=B>>;>BBBB3BB?B??>BA@@A@B@@@BB8;8;?CCCACHBBAACG=A@DE=CCC@CCBBBBB?AABDDBBAAABBBBA>AAC>BB@A@@B@<?==8=@?>>
@ATNG8:03228:05510
GATGGTAGGCGTGTGAGAGTCTGCCCAGAAGATCAGGAACTCTAGAAGAATTCAGATTTTTAACACGAGAGTAAACGTAAAAAGAAGGTTTTACAAGACTCACTTTAACAATATTGCAGCAGTACGCACACAATCGAAGCGCAGTAAGGATGGCTAGTGTAACTAGCAAGAATACCACGAAAGCAAGAAAAAGAAGTACGCTATTAACTATTAACGTACCTGTCTCTTCCGAAACGAATGAGTACGATGAGATCTCGTGTGCTACCATCGAATCCTCTTAGTCT
+
<<==@CCD@DDBBBBBBBCAAB;;906CC@GDCCBC@C@CC@@@CB@BB?B?BB@@@BCB0A=@@A?>?DEBBB9==89:99(9>;>9;;;.77?6<BBCAAABA=A?BB@BBB@B>>>AA@@@AABA>>>=:=@@@<@>=;;;>>;><@=>:>B@@@A??<?>>>BC@DD@CDEACBAAA;AA@>;;;;;*;?;@ABABBC;;6;<@?@A@A?BC;;9?B@@AAAA?B>BBA=A;;7;A@ABBABBCBBCD@@@BBAAAAACDD@B>@@B?AB@:::???@BB
@ATNG8:03233:05483
GATGGTAGCTCGCTGATGATATCTCCAGAAGATCAGGAACTCTAGAAGAATTCAGATTTTTAACACGAGAGTAAACGTAAAAAGAAGGTTTTACAAGACTCACGTTAACAATATTGCAGCAGTACGCACACAATCGAAGCGCAGTAAGGATGGCTAGTGTAACTAGCAAGAATACCACGAAAGCAAGAAAAAGAAGTACGCTATTAACTATTAACGTACCTGTCTCTTCCGAAACGAATGAGTACACATCGTCGTGTCGTGCTACCATCGAATCCTCTTAGTCT
+
@?BB<B>DCB>DBBBBBDCCBCCCCACCC@CBCBCC?B?BBBCCCD?AA?C?C@@@CCCC/A>AAAACCBBBB@9>>:;;;;*;C@C=@@@9ACDACCCCCCCCC>A>AC@CBB@BBBCBBDDCCBBBCCCB?CCBB>A@BCBBBA?DAD??>?BBBCCCC<@?BBBB?BB>BBA;@@898*:==;@AABB2BH@C???CCCA@<>;>?AA<A<A>BBD@BBBBAAA=A?BCC=CCG@BAAABBCCBAACCCCCCC???AAADDC?@@ACC@CC?>?>?BBAAA
@ATNG8:03233:05498
GATGGTAGAGTACAGTGTAGTAGACCAGAAGATCAGGAACTCTAGAAGAATTCAGATTTTTAACACGAGAGTAAACGTAAAAAGAAGGTTTTTACAAGACTCACGTTAACAATATTGCAGCAGTACGCACACAATCGAAGCGCAGTAAGGATGGCTAGTGTAACTAGCAAGAATACCACGAAAGCAAGAAAAAGAAGTACGCTATTAACTATTAACGTACCTGTCTCTTCCGAAACGATGAGTACTATAGACTATCTGAGACTACCATCGAATCCTCTTAGTCT
+
AABB@CBBBCCCCDDDCCCCCBECC@BCC@BBBB??>??BBBBBBC?BB?D@CAA:::::(:<ACCAABBBBAB>AABBCCC5BA>A5;;;;';@;;9;A;BC?BDAB@BD@BBB?BBAABCCCCCCCCBDCC@CC??>@BCCCCCC>B>B@@=@CCCACCD@CBBBCC?DD?CAB?BCDCC:???<?BCCC3BB>AABBCB@@><>;>AAA<@<@ACCD@BBCCCBB?A????:?CABBBBCCCCAAACCAAACCCCAAADBAA>AAAAC@CD?BBB=@AB??
@ATNG8:03251:05511
GATGGTAGTGTGTCTCTGAGAGTAGTACTCATTCGTTTCGGAAGAGACAGGTACGTTAATAGTTAATAGCGTACTTCTTTTTCTTGCTTTCGTGGTATTCTTGCTAGTTACACTAGCCATCCTTACTGCGCTTCGATTGTGTGCGTACTGCTGCAATATTGTTAACGTGAGTCTTGTAAAACCTTCTTTTTACGTTTACTCTCGTGTTAAAAATCTGAATTCGTCTAGAGTTCCTGATCTTCTGGCTCTCGTAGACAGATACTACCATCGAATCCTCTTAGTCT
+
;<<>@BBB<;6>=CBGDCCAAABBBBBBBCBB=A99879C@F@CCCCCBD@DCCCC?C@CCCC@C@CDCCCABADBCCCCC1@@>@BCF=CC@@<@A@=A@7;;BCDI@CECCECCC@CAA<?<>@ABAAAC@BDDG@BBCCCCCBBCCBCBBBB@DCB?BD@E@@AABCBDCD@A@AAA9A>C>;;;;;*;CBBC=BBCDDCCBBB5;;;;*;@@@@,0+0@>>BBHCCB@D@CCCBBC@C@@=AABB<;<CBBAAAAAABDBB?BBBBB?BB@;;;@BB@@?
@ATNG8:03255:05502
GATGGTAGCTCTGCTCTGACTCTCGTACTCATTCGTTTCGGAAGAGACAGGTACGTTAATAGTTAATAGCGTACTTCTTTTTCTTGCTTTCGTGGTATTCTTGCTAGTTCCACTAGCCATCCTTACTGCGCTTCGATTGTGTGCGTACTGCTGCAATATTGTTAACGTGAGTCTTGTAAAACCTTCTTTTTACGTTTACTCTCGTGTTAAATATCTGAATTCTTCTAGAGTTCCTGATCTTCTGGTGAGATATGCATGATGCTACCATCGAATCCTCTTAGTCT
+
A@CB@DCCCBBCBCCBBBCCCCCCCBBBEC??>?CDD=BB?C@CCCCCCC?CCCCC?B@BDCC=B=CDDEAAADD?DDDDD0CC@CCCD>CCCC@CCC@CC?A@ACDCAC@CCECCC?CCC@C?CECDBBBB=BBCC=CCCDBBBBCCCCC@@BD?CBB?BB?B@BBBCCCCCD@CBBBB;B@C?BBCCC3@CAAA=BCCCCFCBBB@CD>DDDBBBC@C@CC?CCDDBBA?A?BBBBBB=AAC@CCCBBCCCCABBCCCCBBCC?BBBAA>BC?BBB>BBBAB
@ATNG8:03209:05564
GATGGTAGACACGTGTGCTCTCTCGTACTCATTCGTTTCGGAAGAGACAGGTACGTTAATAGTTAATAGCGTACTTCTTTTTCTTGCTTTCGTGGTATTCTTGCTAGTTACACTAGCCATCCTTACTGCGCTTCGATTGTGTGCGTACTGCTGCAATATTGTTAACGTGAGTCTTGTAAAACCTTCTTTTTACGTTTACTCTCGTGTTAAAAATCTGAATTCTTCTAGAGTTCCTGATCTTCTGGTCTACTACACTGTACTCTACCATCGAATCCTCTTAGTCT
+
AABB@CCCCBBBBABBAB?DGCCCCCCCCCAA?@BCD>BB@B@CBBBBAA>ABBBA?B????C?B@BBBBBBC=C>BBBBB3CC?C99:18BBBADBB?BB<989BBB?BBBBCAAA8>>@<@<@@AAAAAA<AAAA;????:::@???AA@?@?<=>=<AA<A;AAAAB@@@B<@@@@A6>:>:;;:::):>666)//9///=:8><BAAA.:@@AA=B=;;7;@@A???<A:==AAAA7;;B=A@A?=>=C@??>>>BB@@;;7:>>>A<AD;=>><@@>><
@ATNG8:03214:05533
GATGGTAGGTGCATGAGTGTATCCAGAAGATCAGGAACTCTAGAAGAATTCAGATTTTTAACACGAGAGTAAACGTAAAAAGAAGGTTTTACAAGACTCACGTTAACAATATTGCAGCAGTACGCACACAATCGAAGCGCAGTAAGGATGGCTAGTGTAACTAGCAAGAATACCACGAAAGCAAGAAAAAGAAGTACGACTATTAACTATTAACGTACCTGTCTCTTCCGAAACGAATGAGTACGAGAGTCAGAGCAGAGCTACCATCGAATCCTCTTAGTCT
+
?<>>HCBB?BCCCDCCCCCBCCCBDCC@CCBB?@>@@CCCCBCB@BC@C?A@?>>>>>.>?@ABABBCDBBA;@@89888(9@;?2988.8AA>B@=>AAAAA;A;??:>>>:>>>AA;;9AAA??=<<A;<<<B<><<>>@>>9>;A>>9>===>@@@;AA??BB>AA>ACC9>>;99/95618>DDE/==:==<=888?@A:>;>:::=D=BA?>?9=@@???@:@:@AA9ABB>@@<>778AAAAB?@>>>@@@@????>><>AAAA=AC<@@>;@@@@@
@ATNG8:03222:05562
GATGGTAGATATATGCACGCTCTACCAGAAGATCAGGAACTCTAGAAGAATTCAGATTTTTAACACGAGAGTAAACGTAAAAAAGAAGGTTTTACAAGACTCACGTTAACAATATTGCAGCAGTACGCACACAATCGAAGCGCAGTAAGGATGGCTAGTGTAACTAGCAAGAATACCACGAAGCAAGAAAAAGAAGTACGCTATTAACTATTAACGTACCTGTCTCTTCCGAAACGAATGAGTACGTGTGACGTACGTGAGCTACCATCGAATCCTCTTAGTCT
+
::??0455=;9;BCBBC?A<@CCCC@;;6:=BB@@@?C?:5548899:>7:679333777'7488344@A:;=9/33444444#4<.4.444&5::5:666<=>==8=?AA=ABB@BCAA@BBCCAAAABB@@9@@;;59>949?BC:@=@::29?@?AABA@BCBCCC=??AB??;?@@@=AAA@BBDDF2CC@D??@CBABA:?98;65.5477999:>??@ABC?B?AAA599?9?@CBBBBBBBBB;;;DDBBB:::?<<<88888929@<980;@@>00
@ATNG8:03225:05542
GATGGTAGCGCACACATAGATACAGTACTCATTCGTTTCGGAAGAGACAGGTACGTTAATAGTTAATAGCGTACTTCTTTTTTCTTGCTTTCGTGGTATTCTTGCTAGTTACACTAGCCATCCTTACTGCGCTTCGATTGTGTGCGTACTGCTGCAATATTGTTAACGTGAGTCTTGTAAAACCTTCTTTTTACGTTTACTCTCGCGTTAAAAAATCTGAATTCTTCTAGAGTTCCTGATCTTCTGGACAGAGTGTGCAGATACTACCATCGAATCCTCTTAGTCT
+
@DBB?BBBAA@@BBBCDCCCCCCCCCCBB@9;09AA@:BC?C@BCCCCCCACCCCBAC@CCCB?BBCCDCEDBBB>;;;;;;%;B>@BCE>BBBB@CCC@DD?;;=BBC@BBHJHCCB=B@@=@@CCCCBBBDACCCC?AACCBBBBBBCDCBBCD@AA@?ADAE@CCBBCBBCH@BBCCD;C@C?CCDDE5CB;;;0;AABCLCCCB5;;;;;%;;;;B@C?CG?A@BBD>@:@=BA@CCDABBC@CDBCCCCCCCCCBBBBBCCC@C:;;B?BB@@@@?BBBAA
@ATNG8:03231:05540
GATGGTAGATACTCGCTGATACACCCAGAAGATCAGGAACTCTAGAAGAATTCAGATTTTTAACACGAGAGTAAACGTAAAAAGAAGGTTTTACAAGACTCACGTTAACAATATTGCAGCAGTACGCACACAATCGAAGCGCAGTAAGGATGGCTAGTGTAACTAGCAAGAATACCACGAAAGCAAGAAAAAAGAAGTACGCTATTAACTATTAACGTACCTGTCTCTTCCGAAACGAATGAGTACTGTATCTATGTGTGCGCTACCATCGAATCCTCTTAGTCT
+
/8::<A@ABBBBBCCAAACAABCCE>CCB@CCBBBC@C?9::BAAA?BC@B?BBBBBAAA1714<BAACA@998)8>AABCB5AB=A2:::*9@A?@AACBBABA>A?BB@CBB?CCBCBDCEBBBCDCBCB?AA;;:<EEBCBCC?B=@;;7;ABBKDCC@DBCBAA=AD????=AD:::,897/8<<<<<&9=5:000@@AAA5;599=<<C;=>B@@=@BABBAA?B@CED>AAA?BBBCCCCCBBAAABA999BCBBBDBBB=?;>>>7<=;888>EHB@@
@ATNG8:03233:05554
GATGGTAGCTCGTACGTCACACGTACTCATTCGTTTCGGAAGAGACAGGTACGTTAATAGTTAATAGCGTACTTCTTTTTCTTGCTTTTCGTGGTATTCTTGCTAGTTACACTAGCCTTCCTTACTGCGCTTCGATTGTGTGCGTACTGCTGCAATATTGTTAACGTGAGTCTTGTAAAACCTTCTTTTTACGTTTACTCTCGTGTTAAAAAAATCTGAATTCTTCTAGAGTTCCTGATCTTCTGGACAGAGTGTGCAGATACTACCATCGAATCCTCTTAGTCT
+
78:<@CAAB<66=CCD>CBBBCCDCCCC@?=@AAA<AA=A@CCCBBBB@AA@@@;@:@>@@9?4888>??BCA=?????.@A=AABBA6=;00)/-8377+//8;;;877?BA::9)0*/384;8:88:@B8CCCC@CABB=>>>>@??>:9:;5:;;5:A<?;@=;;9=>8816====-;6>:>@AAA.>>>?<.75555577::+555555"266:<2626>9=FDAB@B@B;@@BAAA?BCGAGDBABCCCCCCCBBCCDCCD@CDCBC?AC=@?@;ABB:9
@ATNG8:03234:05541
GATGGTAGAGTATCATGTGTATCTCCAGAAGATCAGGAACTCTAGAAGAATTCAGATTTTTAACACGAGAGTAAACGTAAAAAGAAGGTTTTACAAGACTCACGTTAACAATATTGCAGCAGTACGCACACAATCGAAGCGCAGTAAGGATGGCTAGTGTAACTAGCAAGAATACCACGAAAGCAGAAAAAAGAAGTACGCTATTAACTATTAACGTACCTGTCTCTTCCGAAACGAATGAGTACACACTCTCATATGACACTACCATCGAATCCTCTTAGTCT
+
;5<<8=;@?B>BCBBABBCCCBCBC?BCD@DDCCBB@C@@@@BBBA?AA=B@BBCDCDDD5C@BBCCCCCCCCB=DC;<<<<*;A@B@CDD2B=D9=;;?BBBBC@C@BB=@>>9??@?@@ABBBBBACCAA=@@@@=@<<>>000+/5@::99B@@CBBB?AAAA@@=AA=ACC=?;;;;7;00/@F@@A'=::8@:?<=BBB?B@C@?>1818;BBB?BGBBBBB?A5;;;/;;;5;@@CDDDBBCBBBB@??BBB@@@CCBCADAAA?=>C?AAA?BCBA@
@ATNG8:03235:05568
GATGGTAGTAGTACACTAGTCATACCAGAAGATCAGGAACTCTAGAAGAATTCAGATTTTTAACACGAGAGTAAACGTAAAAAGAAGGTTTTACAAGACTCACGTTAACAATATTGCAGCAGTACGCACACAATCGAAGCGCAGTAAGGATGGTAGTGTAACTAGCAAGAATACCACGAAAGCAAGAAAAAAGAAGTACGCTATTAACTATTAACGTACCTGTCTCTTCCGAAACGAATGAGTACTACTCTCAGAGACACACTAATCGAATCCTCTTAGTCT
+
BCBB?BCCCCBCCCCCCCDCBABCC?CBB?BCBBBB?C@CCCCCCC?CD@D?BBBBBCCC2C@ACCCCCBB?>>5=>>AAAB2AC?D7;;;6;CD@CCCCCDCCD>??@B?BBB@BBCCCCCCCCCCBCBBC?CCCC?B@@@BBBC>C?BCC?CCBABCC@BBBBBB@BC@?>?=@@>><5=>>9::9999%9>;?:7:CCCBA<A;??BB:>;>BBBB@CCCBCCB?B?BBC>CCC?CCCCCCAAACABBCCBBAAABBBCBA:?;AA=AA;:::<@@666
@ATNG8:03237:05536
GATGGTAGATACTCGCTGATACACCCAGAAGATCAGGAACTCTAGAAGAATTCAGATTTCTAACACGAGAGTAAACGTAAAAAGAAGGTTTTACAAGACTCACGTTAACAATATTGCAGCAGTACGCTCACAATCGAAGCGCAGTAAGGATGGCTAGTGTAACTAGCAAGAATACCACGAAGCAAGAAAAAAGAAGTACGCTATTAACTATTAACGTACCTGTCTCTTCCGAAACGAATGAGTACATAGATATACGTATAGCTACCATCGAATCCTCTTAGTCT
+
88997<<>??;;;B>CCICCA@ALM>BBD>BA;<;A=?=C;98@BB>BB@C>BBCABA=AA@?:998<>==00/)///8888$//17,333+3;<;B>>>B>8<<(/(//(/9935755:<54555;<=><>:AAA@?B@;;;9@><B=;;:49ACCBBBB?;;9A;:4;;6==:6<<5413;;6787777$683////667784:/33<=562226;;4566666=:@8<<<4<<<7<:::<;43888833<:888877/;;/0,/;=<<6790/..6//.77
@ATNG8:03238:05560
GATGGTAGTAGTACACTAGTCATACCAGAAGATCAGGAACTCTAGAAGTATTCAGATCTTTAACACGAGAGTAAACGTAAAAAGAAGGTTTTACAAGACTCACGTTAACAATATTGCAGCAGTACGCACACAATCGAAGCGCAGTAAGGATGGCTAGTGTAACTAGCAAGAATACCACGAAAGCAAGAAAAAAGAAGTACGCTATTAACTATTAACGTACCTGTCTCTTCCGAAACGAATGAGTACTATAGACTATCTGAGACTACCATCGAATCCTCTTAGTCT
+
@@@;>?>@CB;;6??ECCCC?D;?@:ABB?BGBBBB>BACCCCBCEFCCBCACCECBBCC>@=?BCCCDCCBBB<B@@@AA@,9;4:2995&5;<8=666>>><A?@ADG@CCB@BBBBCCCCCCCBBCCBA=A@AA?AAAABA??=@@BAB?BCCBAACC?CCCBBB@BB?BBB=@@999+9992999999%9:8:625:?A>?3817>??;?<??CBB=AACBDCBAE@@@@=@CD?CBBBCBBBBBBAAABBDCCCAA@DECD?BBCBC?BB?A@@?@BA@@
@ATNG8:03239:05531
GATGGTAGTGTCAGTGCGCGTCGTCCAGAAGATCAGGAACTCTAGAAGAATTCAGATTTTTAACACGAGAGTAAACGTAAAAAGAAGGTTTTACAAGACTCACGTTAACAATATTGCAGCAGTACGCACACAATCGAAGCGCAGTAAGGATTGCTAGTGTAACTAGCAAGAATACCACGAAAGCAAGAAAAAAGAAGTACGCTATTAACTATTAACGTACCTGTCTCTTCCGAAACGAATGAGTACTGTATCTATGTGTGCGCTACCATCGAATCCTCTTAGTCT
+
@A@=@BBBBCDCCBBBCBAAA<ABD@DAB?ABBCBB>B@CCCCBCC?CC@D@@@?=====.==BBBCBBBBBA@;@@AAAAA0AA=A=@@@9@CC@CCCCCCGDD?B?BC@BBC?BABBBEDDCCCBBBCBB@CCBB>@@@@CCCD@D?@@7;;@@CBCCB@CBCBBB@BB>BBB<?????8===9:99999%9@<A??>ABA=>:><?@A@<@<@ADBB?A:;;ACC?C@???<?CC?BBBBBBBBBBBBBBABBBCBBBBBBBB?BBBAA<AA<7769>@@??
@ATNG8:03243:05527
GATGGTAGCACGAGTCACTCATATCCAGAAGATCAGGAACTCTAGAAGAATTCAGATTTTTAACACGAGAGTAAACGTAAAAAGAAGGTTTTACAAGACTCACGTTAACAATATTGCAGCAGTACGCACACAATCGAAGCGCAGTAAGGATGGCTAGTGTAACTAGCAAGAATACCACGAAAGCAGAAAAAGAAGTACGCTATTAACTATTAACGTACCTGTCTCTTCCGAAACGAATGAGTACGATGAGAGAGCTCTCTCTAATCGAATCCTCTTAGTCT
+
CDDD?CDCBBBB=BCCDDCCB@@AC?BBC@BCCCAA>B@CCCBBBD@BB@B@BBBABBBC2CACCCBAACABBB9<=9;;;;*9A>A2;;;6;BC@CCCCCCCBB@B@CF@CCC?BBBBCCCCECCCCBCBC@DCCC@B@@@CBBB>B?B999:DBCBBBC?CCCFAA>90-0>>+000;=5;0:9ABBB3@@<?878CCC88387=><<:=:<AA;;7;BAAABB?A????:?AA@CCBBBBBBBBBBCCBBBBBBA=>>>?<A@;;8:A=A@@<@A>>>
@ATNG8:03243:05536
GATGGTAGTCTCAGATAGTCTATAGTACTCATTCGTTTCGGAAGAGACAGGTACGTTAATAGTTAATTAGCGTACTTCTTTTTTCTTGCTTTCGTGGTATTCTTGCTAGTTTACACTAGCCATCCTTACTGCGCTTCGATTGTGTGCGTACTGCTTGCAATATTGTTAATCGTTGAGTCTTGTAAAACCTTCTTTTTACGTTTACTCTCGTGTTAAAAATCTGAATTCTTCTAGAGTTCCTGATCTTCTGGATAGCGACGCGATATACTACCATCGAATCCTCTTAGTCT
+
:///4:9///;::9666>@>><<///:77/555:==@7<;7;9;;66;;<6888--(,(,,,-(/)/)/::45444.4:=<<=%44.4444)4:;<6;9;8;;6;>9=499)5;;9;;<<;???:>7;;;;;>>>7;;==066659955554944.444.4//)/:5:)////)4::8885455;;+;.5./////$////;.7;?666;;99.5555$559994976625<==5//6:7:///:96:<=9<<665::5/////7<<:==>0557771//)///)/9555
@ATNG8:03244:05557
GATGGTAGCTCTGCTCTGACTCTCGTACTCATTCGTTTCGGAAGAGACAGGTACGTTAATAGTTAATAGCGTACTTCTTTTTTCCTGCTTTCGTGGTATTCTTGCTAGTTACACTAGCCATCCTTACTGCGCTTCGATTGTGTGCGTACTGCTGCAATATTGTTAACGTGAGTCTTGTAAAACCTTCTTTTTACGTTTACTCTCGTGTTAAAAATCTGAATTCTTCTAGAGTTCCTGATCTTCTGGTGTCTGATCTGTATCACTACCATCGAATCCTCTTAGTCT
+
<<>?@CBBBCBBCCCCCDCCBBDDDDDDCC??>?CCC>CC?B>BBDDCCC?CCDCC?BACCBB@B?BBCCFAA@C;;;;;;;$;7B@>?C6B=@<?ACC?CB9;;ACEGACCCCCCCC@BBC@C@CCCCCCCC?BB9999B@@CBBBCCCBCCCBB?CBB?BA?A?BBCCCCCCC@CCCCC;A=B;;:999*:BBDD>BBCAAACDBCADDFC3ECBCC@CADF?CCBCCBC@B@BCCCBB@BBB?BCCCBCHCBCBBCCCCCCCC@CBBBB>AA?????BC???
@ATNG8:03244:05565
GATGGTAGCATCATGCATATCTCACCAGAAGATCAGGAACTCTAGAAGAATTCAGATTTTTAACACGAGAGTAAACGTAAAAAGAAGGTTTTACAAGACTCACGTTAACAATATTGCAGCAGTACGCACACAATCGAAGCGCAGTAAGGATGGCTAGTGTAACTAGCAAGAATACCACGAAAGCAAGAAAAAAGAAGTACGCTATTAACTATTAACGTACCTGTCTCTTCCGAAACGAATGAGTACGAGAGTCAGAGCAGAGCTACCATCGAATCCTCTTAGTCT
+
BC@@>?>CCA@@CCBBCCCCCCCCC>BAC@BA@??@;?:ACBBBA@=@?<?=BCBBBBBB2B@CBBBBBBBAAA<AAACBBB5BB?B:@@@9BCB>BBCGDBBBC@C?::::BB>CBEBBBCCDGBBBAABE@DBBB?BBBCCCCC@D@CAA?ABCDBCBC@;;<BBB@FC@A@?<??==<5=9:399:9:9%0;:90/0=>ABB?B??AAA8><>@CBB>;;;@@BC?B@BCC>CAB????ABBBBBBBBBBBAAABBBCCCCBB?BB???:<<69994;@??@
@ATNG8:03245:05527
GATGGTAGCTATACGTATATCTATGTACTCATTCGTTTCGGAAGAGACAGGTACGTTAATAGTTAATAGCGTACTTCTTTTTTCTTGCTTTCGTGGTATTCTTGCTAGTTACACTAGCCATCCTTACTGCGCTTCGATTGTGTGCGTACTGCTGCAATATTGTTAACGTGAGTCTTGTAAAACCTTCTTTTTACGTTTACTCTCGTGTTAAAAATCTGAATTCTTCTAGAGTTCCTGATCTTCTGGGGTATCAGCGAGTATCTACCATCGAATCCTCTTAGTCT
+
>:==?BBBBCCCCCBABCCDCCCABBDCDDCC@CCCB=BC?B?BDECCBB?ABBBC?A?ADCC@C?BGCAAA@>?7??AABA'=;/3733(3;8;36-,),,(,,,,--(/33777<<8997397=@AA@???=BABD:>>??>>=@@ACDA>>>><>>?;??=C:>>@ADBAAA:???DD;E=A:8////(-9222),,,,,,6879-5252$2::;>6=65605?>>>>>;>7;;AA>>5::;::,7<<>???@@>>>AAACB=@@@@@=@A<AAA;AA:::
@ATNG8:03245:05528
GATGGTAGAGTACAGTGTAGTAGACCAGAAGATCAGGAACTCTAGAAGAATTCAGATTTTTAACACGAGAGTAAACGTAAAAAGAAGGTTTTACAAGACTCACGTTAACAATATTGCAGCAGTACGCACACAATCGAAGCGCAGTAAGGATGGCTAGTGTATCTAGCAAGAATACCACGAAAGCAAGAAAAAGAAGTACGCTATTAACTATTAACTTACCTGTCTCTTCCGAAACGAATGAGTACACATCGTCGTGTCGTGCTACCATCGAATCCTCTTAGTCT
+
DDDC?BBBBBDCBBBCCCECCCFBB@BCB@BFFDBB?B@CBBBBCB?AA>A>AABBBBBB3B?CBB@BCCC>>>:>@@BEDG5EM?C<B@@7ABC@DCCCDECCC?A>ACAGBB<A@BBBBCCDCCCCC@@@@CCBB?BBBBDBBB>C@CAA>ACCCDCCCCBBBAAA?CC@BBB?AC?>=7?@@<ABCCC3DD@B:99BCBBB;?;?B??;><?A<@A:==A:::>;><@@A:B;;7;B@@=>=@@@BBAABBB@>>>>>>A@?:????@<@A;:::=D?>==
@ATNG8:03245:05567
GATGGTAGGCGAGAGTGAGACGCAGTACTCATTCGTTTCGGAAGAGACAGGTACGTTAATAGTTAATAGCGTACTTCTTTTTCTTGCTTTCGTGGTATTCTTGCTAGTTACACTAGCCATCCTTACTGCGCTTCGATTGTGTGCGTACTGCTGCAATATTGTTAACGTGAGTCTTGTAAAACCTTCTTTTTTACGTTTACTCTCGTGTTAAAAATCTGAATTCTTCTAGATTTCCTGATCTTCTGGCGCTCTGTCACGTCTGCTACCATCGAATCCTCTTAGTCT
+
884505<<7669=BAB@@@CA;;;==>>ABBA=>:;;04<7<8===>?@C@CAA?C?A?AAA@9=9=<BBBC:9@873737$37188:>6===D?CAA>AB>AABB@@578B@@@??:>@A<>:>>888@@=9==77+/-7-/////=>977;9;/6575994;;??A@65599356999,7/6///////%//677.666-/.7776+....$....80507:55557988092663358)//65;;87:;=;9:==@==::://,/6727079--,-092229
@ATNG8:03249:05551
GATGGTAGCGAGCGAGTGTGTATACCAGAAGATCAGGAACTCTAGAAGAATTCAGATTTTTAACACGAGAGTAAACGTAAAAAGAAGGTTTTACAAGACTCACGTTAACAATATTGCAGCAGTACGCACACAATCGAAGCGCAGTAAGGATGGCTAGTGTAACTAGCAAGAATACCACGAAGCAAGAAAAAGAAGTACGCTATTAACTATTAACGTACCTGTCTCTTCCGAAACGAATGAGTACAGAGAGTACGATATGTCTACCATCGAATCCTTTTAGTCT
+
5<<==A;??<<@@@?@;B@@@;99516==9?@CBAA:>598::89?9=>;@=A?@;:999$:=BCCCBCBBBBA9;944444$5;7<2555&555.5995<@@@D@C?BB>BBB?@@@AAABCLDBB@@@00-0@BB,::?995568<7<9:19<@@AA@A<AAAAAA>;;59?@;@?9:3773,33==>+=B8=88888>?@7=:<>>>5754;CCC@999B=<A:A>ABC>CBC@BBBBBBABBB???C??@@??A@@::9?;>BBBB?CD?BBB8A=>>=
@ATNG8:03253:05563
GATGGTAGGTGCACATGAGTGTATCCAGAAGATCAGGAACTCTAGAAGAATTCAGATTTTTAACACGAGAGTAAACGTAAAAAGAAGGTTTACAAGACTCACGGTTAACAATATTGCAGCAGTACGCACACAATCGAAGCGCAGTAAGGATGGCTAGTGTAACTAGCAAGAATACCACGAAAGCAAGAAAAAGAAGTACGCTATTAACTATTAACGTACCTGTCTCTTCCGAAACGAATGAGTACTATGTAGAGCTCTATACTACCATCGAATCCTCTTAGTCT
+
:>CB466626===::///999;;=A=9698<:::::4:7;555;<@;@B<???DBBCDDE5B@BBBBBEICCBD=A;:9:9:(95./)//)---(---758:>;=9=8==9<8824;;;=>=@0//<<99=<8<0//)/:889===:>9=992:==99::<9<>>===9<<=:>86;;>??7<<?7::???,9=5///67///9(/(-..;49*..99929665<<<493444)4:<6999///:::<==433;8//////88885:>8582574822-2=<<A
@ATNG8:03255:05543
GATGGTAGTAGTACACTAGTCATACCAGAAGATCAGGAACTCTAGAAGAATTCAGATTTTTAACACGAGAGTAAACGTAAAAAGAAGGTTTTACAAGACTCACGTTAACAATATTGCAGCAGTACGCACACAATCGAAGCGCAGTAAGGATGGCTAGTGTAACTAGCAAGAATACCACGAAAGCAAGAAAAAAGAAGTACGCTATTAACTATTAACGTACCTGTCTCTTCCGAAACGAATGAGTACACATCGTCGTGTCGTGCTACCATCGAATCCTCTTAGTCT
+
CABA@BBBCCA@@>EGCCCCCCCCD@CCC@CBBBBC@D?AACBBBC@CD?B@CCCBCCCC3B?BCBBDDDGAAA<AABDDEE5BB>B=CDB:CCC@BCBGDCDCC@B@BA?A?@=@BCCDCCCBCCCCCCBD@CCBB>A@CA?@?B596:@@<@CCDCCDB?ADCCCC@AA<999;?@999,7=<9999999%8?>A99:CB@AA7;8;?BB<>:?BDED?BBAA@BB=@=ACA<BBB?BBAAABBBBBCBA@AECB:::AAABBA@DCBBB?BB?BBA?AA???
@ATNG8:03255:05547
GATGGTAGGCGTGTGAGAGTCTGCCCAGAAGATCAGGAACTCTAGAAGAATTCAGATTTTTAACACGAGAGTTAACGTAAAAAGAAGGTTTTACAAGACTCACGTTAACAATATTGCAGCAGTACGCACACAATCGAAGCGCAGTAAGGATGGCTAGTGTAACTAGCAAGAATACCACGAAAGCAAGAAAAAGAAGTACGCTATTAACTATTAACGTACCTGTCTCTTCCGAAACGAATGAGTACGATGAGAGAGCTCTCTCTACCATCGAATCCTCTTAGTCT
+
?;@<8<<A>BAA@CCCCCCAAB;;;0:BB?BB::;;7;<@EDECCC@BB?B@CCCBBBBB2A?ABCCCCCBB?B?BBAAA@A2@A;A8>??2::A@CBCBAAB??=B=>>:==?;?@>>>>>>B@??>>>>@<A@@@<===>>?;:7;=A=A>ABEDBBBB?CAA?AB@BB?>>>=AA999,8::186><=+66.6;;;AA?@?<A=AAAA=A<@@====AAAAA@@=@=;;:/:::3:99>998BBB9::>>=@C????;;;?>;?>>>@<@@<@>=:=B;;;
@ATNG8:03206:05590
GATGGTAGGAGACACGTCGCACACGTACTCATTCGTTTCGGAAGAGACAGGTACGTTAATAGTTAATAGCGTACTTCTTTTTCTTGCTTTTCGTGGTATTCTTGCTAGTTACACTAGCCATCCTTACTGCGCTTCGATTGTGTGCGTACTGCTGCAATATTGTTAACGTGAGTCTTGTAAAACCTTCTTTTTACGTTTACTCTCGTGTTAAGAATCTGAATTCTTCTAGAGTTCCTGATCTTCTGGGCAGACTCTCACACGCCTACCATCGAATCCTCTTAGTCT
+
?;==@BBCABBBBCCCCCCCBCCEDAABBBBB=BBBB=BC?B>@@;>?AA?A>A@C?A7>98949044<<<<=<;6:9999)77173333&3::=7;;:6:@=?9:779177373@?;=A895927=?;;:?A=>?>?<>>>AAB?>>=@??>>>>5;;;:>?6;7;BB@>>?==388ABB5A=A7:6:::,:==>=///=:;:=@@@=A<>><?>>>B=D=>?:?AAA>>>;@:@AACA?39666-7>>?BB@?>>>AA;;7;@@=@@@>>:>B=B>>;>D@@@
@ATNG8:03206:05606
GATGGTAGTGCGTGAGAGAGAGACCCAGAAGATCAGGAACTCTAGAAGAATTCAGATTTTTAACACGAGAGTAAACGTAAAAAGAAGGTTTTACAATACTCACGTTAACAATATTGCAGCAGTACGCACACAATCGAAGCGCAGTAAGGATGGCTAGTGTAACTAGCAAGAATACCACGAAAGCAAGAAAAAGAAGTACGCTATTAACTATTAACGTACCTGTCTCTTCCGAAACGAATGAGTACGTGTGACGTACGTGAGCTACCATCGAATCCTCTTAGTCT
+
CBCB@CCEBBDCBAACCCCCBA<;;)5;99=CCCDC@D?BBBCCBC@BB@B?AA@@=?=?.@<BA9:7CBBBAC>BBBBCCC5A@<@>BBB9BBC>BBCCBCC;;5;=@@=A@@<@BBCBBCDBBBCCCCBC@CC@@=@@@@BAAA@DACBB@CDECCCCC?BCCCAB>??<?@@:@?@=?:>>?=ABCDC3BB?B???DCA@@4818::;07058>>=:>@999BB<?<?A?9>??=AAAADCCCCCDBCBAAECCDCCCCB9959???D?CC?BBB@CCAAA
@ATNG8:03207:05574
GATGGTAGGCACTGCGCACACATCCCAGAAGATCAGGAACTCTAGAAGAATTCAGATTTTACCACGAGAGTAAACGTAAAAGAAGGTTTACAAGACTCACGTTAACAATATTGCAGCAGTACGCACACAATCGAAGCGCAGTAAGGATGGCTAGTGTAACTAGCAAGAATACCACGAAAGCAAGAAAAAAGAAGTACGCTATTAACTATTAACGTACCTGACTCTTCCGAAACGAATGAGTACACACTCTCATATGACACTACCATCGAATCCTCTTAGTCT
+
@@BB?BBB?BB??@A@ACC;::<<<49;9>AACB;;8;>AAA000@;0000;@@A@<BB5:9<??@A@?=444(3<>@@B.@@4=.99,99:4;A@A?====8<800*0;>:<<?BCCCCCC;;;BCCC<AA@A?AAAA@@==,0+000+0A>>?C>B8888<<B?BB@BBB>AABCD:>=?8===>==&=888@:@B<;;8=A788@@5@<?;@>@<@000@@@?B?:::5:??=@ABBBAACCBBBB::9BBCCCCBBA@A>@BBBB@BE????<??A??
@ATNG8:03208:05618
GATGGTAGCACGAGTCACTCATATCCAGAAGATCAGGAACTCTAGAAGAATTCAGATTTTTAACACGAGAGTAATCGTAAAAAGAAGGTTTTACAAGACTCACGTTAACAATATTGCAGCAGTACGCACACAATCGAAGCGCAGTAAGGATGGCTAGTGTAACTAGCAAGAATACCACGAAAGCAAGAAAAAAGAAGTACGCTATTAACTATTAACGTACCTGTCTCTTCCGAAACGAATGAGTACGAGAGAGCTCACGTGTCTACCATCGAATCCTCTTAGTCT
+
0/<;89C=<BA@;BBCB>@@A<<<=:==B@CCCBBCAIACJCAAAE?@A<@;????;>>>+B:BC@@@?EBBB@CAA;;;;;);>;@<BCC9@@B??????AAAA>AACC@???@BBCCCDCCCBBBBDEDE?99;B@BBBBBCBB>B?B:;7;BBBCCCC?BBCBCC@AA=AAB6::AA@9AAA;9:::::%9;<<?8>==BC=?;@8??B??<A@CCC?CCCBBBB<A=A@B<BBC?AA@CAAABAABCBCBBBBBFEC???A@<@:99A?@@=???=>>@@@
@ATNG8:03209:05580
GATGGTAGGACGAGCGTCTGAGAGGTACTCATTCGTTTTGGAAGAGACAGGTACGTTAATAGTTAATAGCGTACTTCTTTTTCTTGCTTTCGTGGTATTCTTGCTAGTTACACTAGCCATCCTTACTGCGCTTCGATTGTGTGCGTACTGCTGCAATATTGTTAACGTGAGTCTTGTAAAACCTTCTTTTTACGTTTACTCTCGTGTTAAAATCTGAATTCTTCTAGAGTTCCTGATCTTCTGGATACACTCATGTGCACCTACCATCGAATCCTCTTAGTCT
+
@@@=@BBD@BBBBB;9<BDA@@@C@CBBCC;;9<CAAA9B?C@CBBBBBB@CDCCD9:99AA@AEABBCBBAB@A=;;;;;*;A5;;BC;A@;;8;BC?CE9;;;@@C@CCICCBCH=;;C@CACDAAAAAB?BBCC@BBEFCCAAAAAABD;;;>BBB@CC@C;;;BBBBBBB?A;;;;7;>C>;;;;;*;AAAC>DDGGGCCA@A5;;;.:B@BCAC@CB@CDBBCBB@B@CBCBBB@BBC@BBCCCBABB:;;BBBB?BCC>BAB@@=@B>@@@=?BCAA
@ATNG8:03209:05589
GATGGTAGTGTGTCTCTGAGAGTAGTACTCATTCGTTTCGGAAGAGACAGGTACGTTTAATAGTTAATAGACGTAACTTCTTTTTCTTTGCTTTCGTAGGTATTCTTGCTAGTTACACTAGCCATCCTTACTGCGCTTCGATTGTGTGCGTACTGCTGCAATATTGTTAACGTGAGTCTGTAAAACCTTCTTTTACGTTTACTCTCGTGTTAAAAATCTGAATTCTTCTAGAGTTCCTGATCTTCTGGGATGTGTGCGCAGTGCCTACCATCGAATCCTCTTAGTCT
+
A=CD?BBCEB@@?<<>@ACBBB@>@9:4:999343791:@;@<AABC=@?:66666<4>:>9;;15.5;5556555;<4;;<<<+<==6556<)//---05--(-/)//5555.555;999;7<<<9=5556559;<7;555.555555555559:::4505<<9>>:>25554/77///7:::&/)/)////&//444)5445;;5555.5555$59955.54994555554=9=9>>=6658=:;;3;:>@@99>@999::@;@BB?BC@?@=??4:9929<;88
@ATNG8:03209:05592
GATGGTAGTATATCGCGTCGCTATCCAGAAGATCAGGAACTCTAGAAGAATTCAGATTTTTAACACGAGAGTAAACGTAAAAAGAAGGTTTTACAAGACTCACGTTAACAATATTGCAGCAGTACGCACACAATCGAAGCGCAGTAAGGATGGCTAGTGTAACTAGCAAGAATACCACGAAAGCAAGAAAAAGAAGTTCGCTATTAACTATTAACGTACCTGTCTCTTCCGAAACGAATGAGTACTGTATCTATGTGTGCGCTACCATCGAATCCTCTTAGTCT
+
=<==@BAB@@?;<<<>?>?;;::9949>@69;@@@@=A>BCCBBBC@CE@B?A?@;;;;;*;=@A@;;:C@??C=A9;6<<<):?;;:BBB4B::25:995=5558=8<<;@9;49@<996===>@?><@>><@@@@=@@BBCABA>B?B;;7;@BAABCD?AAACBB@BD>AAC>??>==8;?@:@BBBB3??;>B?>??A;9399996>8>;@;;;C<??>;::<5<8<=>7;;;:;:;:;@@@A@AAAAAA?>=;;;???AA<AAB8:6:A;AAA;@A<<<
@ATNG8:03211:05606
GATGGTAGCGCGACGAGCGTAGACCCAGAAGATCAGGAACTCTAGAAGAATTCAGATTTTTTAACACGAGAGTAAACGTAAAAAGAAGGTTTTACAAGACTCACGTTACAATATTGCAGCAGTACGCACACAATCGAAGCGCAGTAAGGATGGCTAGTGTAACTAGCAAGAATACCACGAAAGCAAGAAAAGAAGTACGCTATTAACTATTAACGTACCTGTCTCTTCCGAAACGATGAGTACGAGAGTCAGAGCAGAGCTAATCGAATCCTCTTAGTCT
+
:<44.4444<:;;;<=@999?;555)555.5555:<8<056<<<;;477+/)/8--/////#/(/66888?;;;?4//00//0$0/*5.555&555.5;<;997//)///)///)/<8:;;??@<<A=@@@@<A;;??@@:::>:?8>;:;949@A=@=5838;;;9=9=><?@>077==<6=<<8<<<<2=?;@@BBB@==>:=<@B@?=?<;:@BB@BBDDCCB?C@BBB=?????????@AAB???AAAABAAAAAAAB@;;;?=AA=A>=:=?;;;
@ATNG8:03212:05609
GATGGTAGTACATGATAGACGACACCAGAAGATCATGGAACTCTAGAAGAATTCAGATTTTTAACACGAGAGTAAACGTAAAAAGAAGGTTTTACAAGACTCACGTTAACAATATTGCAGCAGTACGCACACAATCGAAGCGCAGTAAGGATGGCTAGTGTAACTAAGCAAGAATACCACGAAAGCAAGAAAAAGAAGTACGCTATTAACTATTAACGTACCTGTCTCTTCCGAAACGAATGAGTACAGAGAGTACGATATGATCGGAATCCTCTTAGTCT
+
<<44.444999@@;AB@??;666==8<<<79>88--,(,052,-/9<6::6A?A<AB=>>>+>?BCDCBBCBBAD=BCBBAAA0>>:;;<==0<@A7;BBCCBA@A<?;;;2:?A:>@@@@@A@@@@A@9966:CAA==><>00///4:4///)/7779<<@500/*0;:67<59::69:333(333,39;;<+<=6;34388@BC?C?BBBB@B?@=AAA=ACBBBDD@B=@@B6;;B?ACACAAABABAD??:::A@B@?@=00+0<??=@AA>BEAAA
@ATNG8:03215:05596
GATGGTAGCAGACGTGACAGAGCGCCAGAAGATCAGGAACTCTAGAAGAATTCAGATTTTTAACACGAGAGTAAACGTAAAAAGAAGGTTTTACAAGACTCACGTTAACAATATTGCAGCAGTACGCACACAATCGAAGCGCAGTAAGGATGGCTAGTGTAACTAGCAAGAATACCACGAAAGCAAGAAAAAGAAGTACGCTATTAACTATTAACGTACCTGTCTCTTCCGAAACGAATGAGTACGATGAGATCTCGTGTGCATCGAATCCTCTTAGTCT
+
@CCC@C;99=<>;;;;;<<<AC@<@7<6505@;;;D@C@CCCCBBB?BF?C?CBBBBBBB3B?CCAACCCC>=<7;?@@@BB5BC@E=@@@9BCD@CBBBBCBBB@C@CC@CCC>BACBBBBBBCCCCCCCB@CBAA=:9:AABBD@D@DBB?BCCCCCAA?BCCCCC>AB?BBB?BBAAA;AAA=ABA@A/9949BA@ABB@?;@::;;==B;;;@CBACCBBABC?C?BDE>CBC?BC@?>DC@A>>???BCBBBCBC;::>>?A=BA=:5615:999
@ATNG8:03217:05597
GATGGTAGCATCATGCATATCTCACCAGAAGATCAGGAACTCTAGAAGAATTCAGATTTTTAACACGAGAGTAAACGTAAAAAGAAGGTTTTACAAGACTCACGTTAACAATATTGCAGCAGTACGCACACAATCGAAGCGCAGTAAGGATGGCTAGTGTAACTAGCAAGAATACCACGAAAGCAAGAAAAAAGAAGTACGCTATTAACTATTAACGTACCTGTCTCTTCCGAAACGAATGAGTACGTGTGCGACGTGTCTCCTACCATCGAATCCTCTTAGTCT
+
B::69====>CCC:;;>BCCCBBBB@BDD@CCBAAB;@;>@>;>==600)/)/88>@??@+:6B@;BBBBCFEC;9994449$9>;>8:::/?CD@BBCDGBBBC?A?@@<@BB<@@@9;;@@@CCHJHC;;7;;;;>BBAABB@@<@?B;;:;BDDCBBB@BCCDCC@BB?@??=>?999,:??;==????'?A?A99:B>???:?:99::5=9//0CA@AC@@@@@<@<@<@9>>@<000>>>A999978;B?:@AABDD@>>=<??858;::////(/5557
@ATNG8:03224:05613
GATGGTAGTATAGAGCTCTACATAGTACTCATTCGTTTCGGAAGAGACAGGTACGTTAATAGTTAATAGCGTACTTCTTTTTCTTGCTTTCGTGGTATTCTTGCTAGTTACACTAGCCATCCTTACTGCGCTTCGATTGTGTGCGTACTGCTGCAATATTGTTAACGTGAGTCTTGTAAAACCTTCTTTTTACGTTTACTCTCGTGTTAAAAATCTGAATTCTTCTAGAGTTCCTGATCTTCTGGGTGCGCTACAGTCTCTCTACCATCGAATCCTCTTAGTCT
+
BCBB?BCBCBBBBEDCBCCHGCAAACCCDD9:::CCC=CC@B?ACCBBBB?BBAAA>@=@@@B;>>?CBBBBBBC@BBAAA3??;>988,7@@A@CBC?A@<>=>@?>;?>??AAAA<>??<A<AA>??A@@<@AAA=A>?>:::@@==>@@==>8788:>?8=:=>==>B??@===>BC5C<A<AAAAA/><988.669///:9:A=@@@@/@ADAA<@;8938==??>?;?:=>???D;::::2///@==?AB===A@@@AAA7;:==A9>>8===:>A???
@ATNG8:03226:05575
GATGGTAGACATATCGTACTCTCTGTACTCATTCGTTTCGGAAGAGACAGGTACGTTAATAGTTAATAGCGTACTTCTTTTTCTTGCTTTCGTGTTATTCTTGCTAGTTACACTAGCCATCCTTACTGCGCTTCGATTGTGTGCGTACTGCTGCAATATTGTTAACGTGAGTCTTGTAAAACCTTCTTTTTACGTTTACTCTCGTGTTAAAAATCTGAATTCTTCTAGAGTTCCTGATCTTCTGGTATACACACTCGCTCGCTACCATCGAATCCTCTTAGTCT
+
?<A>@CCCCBBBCCCCCCCCCBBBBCBDCBBB=@>>?5@A@CACCCCCCB?CCBAA?A?CAAA>C?@@AADFBBB=@>>>?1:C8CBBB9?<;994:?;>A;???CDC@@@>><>@@;A<>7><AA>==?AA<AAAA=AA?>>>?=>AAAAA=;=;>=?;==:><AAAAADD@@;?@ABA5?8<7::9:9+:A66606;;///=;<@<@@@@/@@??B=B=8868??D???;A<@@AA;;7;@C=@??@@A???AA>?>AAAA>=9?AAAA;AA=A?=9=?>>>
@ATNG8:03229:05614
GATGGTAGTAGTACACTAGTCATACCAGAAGATCAGGAACTCTAGAAGAATTCAGATTTTTAACACGAGAGTAAACGTAAAAAGAAGGTTTTACAAGACTCACGTTAACAATATTGCAGCAGTACGCACACAATCGAAGCGCAGTAAGGATGGCTAGTGTAACTAGCAAGAATACCACGAAAGCAAGAAAAAGAAGTACGCTATTAACTATTAACGTACCTGTCTCTTCCGAAACGAATGAGTACTGTATCTATGTGTGCGCTACCATCGAATCCTCTTAGTCT
+
//:<:AAADCCCCCCBB=CC>A?994:AA=BEBCBC?A=BBCEDCCADD@B?BAAACEED5C@CCBCBBCBAAC=@?@CEDD5@A?@@CFD;CAA?BCIDEDDCC?B@CC@CCC?CCCCCCCBCCCCCCCCC@CBA@>@A@@@@?@=A?C@@?@CCBBCCC?AACDDC??><@BB?BB999,78829CDDC2CC?BA@ACCB@@:=:=>@A<@<AAAAA=AB;;;BB?B?CCC>CCC?CCCBBBBBBCFBBAAABBAAABBBBC><>BBCB<??:=::088899
@ATNG8:03230:05585
GATGGTAGCTCACGTACGTCACACGTACTCATTCGTTTCGGAAGAGACAGGTACGTTAATAGTTAATAGCGTACTTCTTTTTCTTGCTTTCGTGGTATTCTTGCTAGTTACACTAGCCATCCTTACTGCGCTTCGATTGTGTGCGTACTGCTGCTATATTGTTAACGTGAGTCTTGTAAAACCTTCTTTTTACGTTTACTCTCGTGTTAAAAATCTGAATTCTTCTAGAGTTCCTGATCTTCTGGTCTACTACACTGTACTCTACCATCGAATCCTCTTAGTCT
+
;;89;?AACCDD@@@CAAACCBBBBBBCDCDC@BCBC>DC@C@BDBBBCC?BBBAA?A@DCCC@D?AAACDBBBB?AA@@@.@@<@@A@<ACBB@BBB?BC<==>BBB?BBBBBA@@>A@A9A;AA;;<>=?;@AAA:A??@;;=@@@@AAA???AAAA:@>=D;?>A@@@A??<?BBCC5B=D;>>@@@/<<666-3-----9;;=39997(5=>>C;A;AA;???AACC=A<@?????:>=D>AAAB==>@@???ABA@AC;;7<>>>A=DD<@>>;>A???
@ATNG8:03232:05613
GATGGTAGTATATCGCGTCGCTATCCAGAAGATCAGGAACTCTAGAAGAATTCAGATTCATTAACACGAGAGTAAACGTAAAAAGAAGGTTTTACAAGACTCACGTTAACAATATTGCTAGCAGTACGCACACAATCGAAGCGCAGTAAGGATGGCTAGTGTAACTAGCAAGAATACCACGAAAGCAAGAAAAAAGAAGTACGCTATTAACTATTAACGTACCTGTCTCTTCCGAAACGAATGAGTACACATCGTCGTGTCGTGCTACCATCGAATGCCTCTTAGTCT
+
44993:<>C@@?C;;99;555<<<@=A<<9=A@AAB?A?CGD;;;E@CC@C@B@=<<6000)/3///;=<DCBBB<A@AACCC2BC?C?CBB;DBD?CBBBBCCAA=A@::69=>2883335;=>?CCBBCBECACD@@>@BBBCCBB@B?CAA?@DDDDBBA?CCCCCD@?><?DC=@A?>>8>BB;9:9:99%9?;>>=@BBA@B<?;=@CC>=9=AGJG@CCCCBCB>B>BCC>CDD?AACDBBAAAAC@>899:9///////786;:9996///6:::699;;;
@ATNG8:03232:05618
GATGGTAGAGTACAGTGTAGTAGACCAGAAGATCAGGAACTCTAGAAGAATTCAGATTTTTAACACGAGAGTAAACGTAAAAAGAAGGTTTTACAAGACTCACGTTAACAATATTGCAGCAGTACGCACACAATCGAAGCGCAGTGAGGATGGCTAGTGTAACTAGCAAGAATACCACGAAAGCAAGAAAAAGAAGTACGCTATTAACTATTAACGTACCTGTCTCTTCCGAAACGAATGAGTACTACTCTCAGAGACACACTACCATCGAATCCTCTTAGTCT
+
:;::@@?ACDCBCBB;69966BBBB?BBB@CBBCBB@B@CBCCC@?=?B?B?BBA>====1>=BCCBBBBBBBA9@>;;;;;*;@<@5:;:4:BD?BCCCBCBBB@C@DB@BCC@CBCCCCCDDCCBBBBBB@CCBB?BBCCCC@????B??<?A@AAABF@CBBBBD?BB@BBA788>>=4=;;7;@FED/=<7<///;<>AB7;8;AAB=A=A;@@B?BBCCCCC@EACBB>BCC@BBBDBBBB999AAAAAABBBBBBBBB?499:78167/767/59>=9
@ATNG8:03237:05616
GATGGTAGTGCGTGAGAGAGAGACCCAGAAGATCAGGAACTCTAGAAGAATTCAGATTTTTAACACGAGAGTAAACGTAAAAAGAAGGTTTTACAAGACTCACGTTAACAATATTGCAGCAGTACGCACACAATCGAAGCGCAGTAAGGATGGCTAGTGTAACTAGCAAGAATACCACGAAAGCAAGAAAAAGAAGTACGCTATTAACTATTAACGTACCTGTCTCTTCCGAAACGAATGAGTACGAGAGAGCACACGTGTCTACCATCGAATCCTCTTAGTCT
+
?:>>@CCBBBCBBCBCCCCCCCBBB>BCCACCCDAB?B@CCCCCBB?BA?B?CCBBBCCB3B?ABBCCCBCBAB9BBCCCCC5FC?C<AAA7@BFAFCCCCCCCC?B?BC@CCF?BBCCCCBBBDAABCCBB?BCCE?AAAABBBC?C@C@?>?CBBCCBA?ADCBBB?BD@BBB?AA@@@9A??;?CCDC2BB?B>>>CCC>><:=@@@A:><>@BBB?BBBBBCC?C?9::6:BB?BBBCCDBBBBBCBBBACCCCCBBBBBB?BA?>A;@@=B>;7;<:8:
@ATNG8:03240:05613
GATGGTAGCGAGCGAGTGTGTATACCAGAAGATCAGGAACTCTAGAAGAATTCAGATTTTTAACACGAGAGTAAACGTAAAAAGAAGGTTTTACAAGACTCACGTTAACAATATTGCAGCAGTACGCACACAATCGAAGCGCAGTAAGGATGCTAGTGTAACTAGCAAGAATACCACGAAAGCAAGAAAAAGAAGTACGCTATTAACTATTAACGTACCTGTCTCTTCCGAAACGAATGAGTACCTCTCAGACGCTCGTCCTACCATCGAATCCTCTTAGTCT
+
:8;=?BCBBBBA?@CCCBBBBCC@@@DDD=CCCCBB@B@BBECBBA>BB>B>BBCAAAAA2A@CCCBCCCCA@>5>B:::::*;@>C4;;;*;CA?CBCBDCBBB@C@BB?CCD?CBCAAACCCCCCCCCCC@CCBB?BAAABCBB?B>B:;;;CEGDCC@CCCCCC>AA?BBB>@@???8A@@>ADDDD2BB?B?>>EDCA@>A?BBBB?B?BACCCBCDBBBCB>A>BBB<BCC@CCCBBBB@BBA@@@BBAAAAAAC=A@C?CAAAA>B?;;=><=A><>
@ATNG8:03242:05597
GATGGTAGCACGAGTCACTCATATCCAGAAGATCAGGAACTCTAGAAGAATTCAGATTTTTAACACGAGAGTAAACGTAAAAAGAAGGTTTTACAAGACTCACGTTAACAATATTGCAGCAGTACGCACACAATCGAAGCGCAGTAAGGATGGCTAGTGTAACTAGCAAGAATACCACGAAAGCAAGAAAAAGAAGTACGCTATTAACTATTAACGTACCTGTCTCTTCCGAAACGATGAGTACTATGTAGAGCTCTATACTACCATCGAATCCTCTTAGTCT
+
@:A>@CCCCBBBBDDBBBCGCBCBCACDC?DCCCBB?C@CCCBBBD@CC?B@BBAABCCC3C?BACCCBCC?=>5>99;BBB5BB?D4;;;6:BC@CCCCCDCBB?B@BC@BBB@BBBBBCCCFDCCEBCCC@DDCC?BABBBABB<A=A??<?CCCBBBB?BAAACA>AB@@@A588@??6?8858BDDD2BB?BAAABBC>><>:==@@<@<@ACBC@BCAA@@@<@?AAA=BBBBACCCDDCAAABBBBBBBBBB?@>>=A:==CAA=??;:::;?B999
@ATNG8:03244:05576
GATGGTAGTGCGTGAGAGAGAGACCCAGAAGATCAGGAACTCTAGAAGAATTCAGATTTTTAACACGAGAGTAAACGTAAAAAGAAGGTTTTTACAAGACTCACGTTAACAATATTGCAGCAGTACGCACACAATCGAAGCGCAGTAAGGATGGCTAGTGTAACTAGCAAGAATACCACGAAAGCAAGAAAAAAGAAGTACGCTATTAACTATTAACGTACCTGTCTCTTCCGAAACGAATGAGTACACATCGTCGTGTCGTGCTACCATCGAATCCTCTTAGTCT
+
@DDD@BBCBBB?@ACCCCCBBA9996;CC@DDCCBB?C@CBBBBBB?BBAC@CCA:9999'9;ABBAACCBBBC;B>>@ABA0AB?A=BBBC5CCCABBCCHGCBB?B@CC?BBB@BBBBBCCCCCCCCCCCC@CCCC?BBCCBBBC<A=A@@<?CCBBCCC?CCBABB?BB@BBB>AA99929>>;::9:99%9@;?999FBBBC?><>?BA8;7:CC;;:;AAABBC@C@CCC>CCC>AABBBCACAAA@AABBBCAAA@A@@??<?BBBC?CC?BBB?BBBBB
@ATNG8:03248:05612
GATGGTAGCACGACACGACGATGTGTACTCATTCGTTTCGGAAGAGACAGGTACGTTAATAGTTAATAGCGTACTTCTTTTTCTTGCTTTCGTGGTATTCTTGCTAGTTACACTAGCCATCCTTACTGCGCTTCGATTGTGTGCGTACTGCTGCAATATTGTTAACGTGAGTCTTGTAAAACCTTCTTTTTACGTTTACTCTCGTGTTAAAAATCTGAATTCTTCTAGAGTTCCTGATCTTCTGGAGATACACATGATACTCTACCATCGAATCCTCTTAGTCT
+
@<=>@BBBCCBBCCCCCED::;BCCCBCCFBB?BDDF=BB=B@CCCCBBB?CBBBC?A?CDCC?A?AAAABCBB@==<=<=.7A6CAAA=ABBB?BBC@CE<???CBG?BBAABBAB>A??:?9?@?A>=;=<@@@B7>;>>>>??@AAAA;<<>:<><=AA;?:?ACDAAA==:>BBBB5B=A;:6666)3;777*,,,,,,9:;?<????.>==AA;A;==:>==B>>>=A8;;@@??7;;A<@@AABBA>>??AAAAA>>>A;@?>>A;AA9<<=;AA><<
@ATNG8:03206:05654
GATGGTAGATATATGCACGCTCTACCAGAAGATCAGGAACTCTAGAAGAATTCAGATTTTTAACACGAGAGTAAACGTAAAAAGAAGGTTTTACAAGACTCACGTTAACAATATTGCAGCAGTACGCACACAATCGAAGCGCAGTAAGGATGGCTAGTGTAACTAGCAAGAATACCACGAAGCAAGAAAAAGAAGTACGCTATTAACTATTAACGTACCTGTCTCTTCCGAAACGAATGAGTACTACTCTCAGAGACACACTACCTATCGAATCCTCTTAGTCT
+
:<946666=CCCAAABCA9955549<@==5:544993:5:BC???D@DD>?<?B888>>?+=8===888<:===188:<<<<):?:>89::+595.5<566>;;;8<8<<7:<?.4444445<<:<;;;;7:7///9498;<<>>>;@:=?@::;;A<;:A=@@@>>?<AA<??@<?=88133317:;;B+BC?B=>><>>>?=?67556/575599949>>>C@?<@?AA@:?=948444=9==@877AA=>?<<<?=:88--(--,,,8)..055526<555
@ATNG8:03209:05663
GATGTAGAGAGACTGTAGCGCACCCAGAAGATCAGGAACTCTAGAAGAATTCAGATTTTTAACACGAGAGTAAACGTAAAAAGAAGGTTTTACAAGACTCACGTTAACAATATTGCAGCAGTACGCACACAATCGAAGCGCAGTAAGGATGGCTAGTGTAACTAGCAAGAATACCACGAAAGCAAGAAAAAGAAGTACGCTATTAACTATTAACGTATCTGTCTCTTCCGAAACGAATGAGTACTATGTAGAGCTCTATACTACCATCGAATCCTCTTAGTCT
+
B@@;?<<@BBBCCBBBFMHCCBBB>BCDAGCCC@@?A?BAFCCBB?BB>A=AABAABBB3B?BAAABBBBCCC;?=;;<<<*;?=?<@@=4>A@?BCCGCEECCAB@CC@CCB?CCCE@@ACCBABBCCCD@DFCC@CCCDBAAA?C@DBC?BBBBBBBB?CBBBCC@BB????>??@@>8???;?CDEC3BB?C9::CCC?@7;6;==?8=:<>BBBBAA????@<?<?CC9??C=??AABBBAA???CBBBB??;@?>=<==8;;;==:==88885;@BBD
@ATNG8:03212:05650
GATGGTAGATATATGCACGCTCTACCAGAAGATCAGGAACTCTAGAAGAATTCAGATTTTTAACACGAGAGTAAACGTAAAAAGAAGGTTTTACAAGACTCACGTTAACAATATTGCAGCAGTACGCGCACAATCGAAGCGCAGTAAGGATGGCTAGTGTAACTAGCAAGAATACCACGAAAGCAAGAAAAAGAAGTACGCTATTAACTATTAACGTACCTGTCTCTTCCGAAACGAATGAGTACTGTATCTATGTGTGCGCTACCATCGAATCCTCTTAGTCT
+
BBCD?CBBDCCCBBBCCEDDDBBCC@CBB?BBCC::;<@CCEAAAA?CD@C?AABCBCBC3B?BBBABCBBBBB>AA@AAAA0AA;@=ABC:CDF@CBBCECCCD<@>@D@DDD=AABCCBCCBBBCCCBBA>ADBB?CCBADCBA?A@C@@?@DACCBAAACCCAAA?BB>A@A<@@?@?8@9927<<<=/9=7=///=@A<=:=<@>>><?<?AC;;8;A@@@CC@C@CCB=CCD?BBDCCBBBBA@@BAA@ABBBBBAABBB?BBCCC@>><;;99@B@@@
@ATNG8:03214:05647
GATGGTAGGTGCACATGAGTGTATCCAGAAGATCAGGAACTCTAGAAGAATTCAGATTTTTAACACGAGAGTAAACGTAAAAAGAAGGTTTTACAAGACTCACGTTAACAATATTGCAGCAGTACGCACACAATCGAAGCGCAGTAAGGATGGCTAGTGTAACTAGCAAGAATACCACGAAAGCAAGAAAAAAGAAGTACGCTATTAACTATTAACGTACCTGTCTCTTCCGAAACGAATGAGTACTATGTAGAGCTCTATACTAATCGAATCCTCTTAGTCT
+
@==E@CCC?AA@ACJCCFCDCBBBB@D;;8;@@@AA=A@DCBABCD@ED>@<;;;;;;;;*;<@@BCBCICCCC<AA<;;;;*;A>C>A@@0>?=3::59CCCCC?B?BC?CBB989B@BBCCCBBCCCCBB?BBBB?DBBBBCCB?C?BAA>AAABCBBA@DAA@AB?BB=::9<??988*9998999898%9>9;@@AA@AAB?B=?>>><>=??B;;8;C;;;CC?A?@@@;@AA>@@@;::AFGCCBBBA998???@>>>A9=@56/5:67774;9777
@ATNG8:03215:05640
GATGGTAGCTATACGTATATCTATGTACTCATTCGTTTCGGAAGAGACAGGTACGTTAATAGTTAATAGCGTACTTCTTTTTCTTGCTTTCTGTGGTATTCTTGCTAGTTACACTAGCCATCCTTACTGCGCTTCGATTGTGTGCGTACTGCTGCAATATTGTTAACGTGAGTCTTGTAAAACCTTCTTTTTACGTTTACTCTCGTGTTAAAAATCTGAATTCTTCTAGAGTTCCTGATCTTCTGGACAGAGTGTGCAGATACTACCATCGAATCCTCTTAGTCT
+
BBBC@EBCCBCABBBBBCCCCCBBBB@BABBC?CCCD=BB@B@BABCBBB?AA><;=<+009=6;:;;BBBBABB@CCCCC2@B@====6477BB7?A@<AA=897;56-/55//.9<48>?;?:;;:;<<=?<????=>>;;<A@@@@E>>==;:4::;5;A<B=>>>885:77152255,27;15////'-2222,,,,,,,576728877(75522+206728<>;???7;7;><555+//847768///;88=A>???===?<>>ADD=AA=>>>:>>@@A
@ATNG8:03220:05644
GATGGTAGTATCTGCACACTCTGTCCAGAAGATCAGGAACTCTAGAAGAATTCAGATTTTTAACACGAGAGTAAACGTAAAAAGAAGGTTTTACAAGACTCACGTTAACAATATTGCAGCAGTACGCACACAATCGAAGCGCAGTAAGGATGGCTAGTGTAACTAGCAAGAATACCACGAAAGCAAGAAAAAGAAGTACGCTATTAACTATTAACGTACCTGTCTCTTCCGAAACGAATGAGTACTATAGACTATCTGAGACTACCATCGAATCCTCTTAGTCT
+
7:::@AAABBBACCDDCCA>;;;<<8@BA469===>;?;@@C???B>AA@B=@@9:8999):288343388999298@>=;;'==892999&9994;<AA;=<<A<?>@B?BBB8;<;:;BBBBCDCDCCFE@DA@@6;;;;BB@@<@=@;;6:DAABBBB@BBFAAA=@@>AAC?BBBBB=B??=?BDCE3BA>ABBBBABBB<@<>>?A9=9=>BBB?BCCCCCC@D?;;;6:@?<?DABBBBBBBBBCBBBCCCCCCCCBBB?BBBBC?BB@CAA=@BA??
@ATNG8:03225:05663
GATGGTAGGAGACACGTCGCACACGTACTCATTCGTTTCGGAAGAGACAGGTACGTTAATAGTTAATAGCGTACTTCTTTTTCTTGCTTTCGTGGTATTCTTGCTAGTTACACTAGCCATCTTACTGCGCTTCGATTGTGTGCGTACTGCTGCAATATTGTTAACGTGAGTCTTGTAAAACCTTCTTTTTACGTTTACTCTCGTGTTAAAAATCTGAATTCTTTCTAGAGTTCCTGATCTTCTGGGTCTACGCTCGTCGCGCTACCATCGAATCCTCTTAGTCT
+
CC@;>ACE@BBBCCCDC@ABCDCBCCBCCCCC@CCCC>BBAC@BBBDCCC@CCBCA?C@DBA?>AADCA?ABCCC?CCBCB3BB>A@DC=AACC?CA?8==098?@CC@BAABCBB?9@>>?;AAAA:::A=CAAA7;:>A678@A@@@ACC?@<:;:=AA<A:?A@@@??==8=>???6?>D=??AAA/==;;=+------7<7;7;GEE.<778C;A9:::29>=?@>>:><@@AA??7;;==5=>>???@@@A@@@?AAAAD;???AD<@@<>=<6::>>>
@ATNG8:03226:05652
GATGGTAGTACATGATAGACGACACCAGAAGATCAGGAACTCTAGAAGAATTCAGATTTTTAACACGAGAGTAAACGTAAAAAGAAGGTTTTACAAGACTCACGTTAACAATATTGCAAGCATGTACGCACACAATCGAAGCGCAGTAAGGATGGCTAGTGTAACTAGCAAGAATACCACGAAGCAAGAAAAAAGAAGTACGCTATTAACTATTAACGTACCTGTCTCTTCCGAAACGTAATGAGTACTGCGTCTCACTCTCGCCTACCATCGAATCCTCT
+
44<>8:;;655=>=<=>655::99949;9166=><A<@5><==@<<8>>4:08><<=@@@+?466=>>?@666>45599999(9;7=7<<:+955.599555;998=399./77)///)/9/44==>55/:///)//;;6;;;??<@@;>9=00*07::<=>C@995::;3:8598826///)///(/66666$77,333933/65(-(----37377<6616<<;;<@<=:=?>3>000*0;::=98898AABABCCDBBBCB?@@@?A0008)//38//
@ATNG8:03227:05625
GATGGTATTGTCATATGAGAGTGTGTACTCATTCGTTTCGGAAGAGACAGGTACGTTAATAGTTAATAGCGTACTTCTTTTTCTTGCTTTCGTGGTATTCTTGCTAGTTACACTAGCCATCCTTACTGCGCTTCGATTGTGTGCGTACTGCTGCAATATTGTTAACGTGAGTCTTGTAAAACCTTCTTTTTACGTTTACTCTCGTGTTAAAAATCTGAATTCTTCTAGAGTTCCTGATCTTCTGGAGATACACATGATACTCTACCATCGAATCCTCTTAGTCT
+
;;==:A@@;@CBCBBBCCCCACCDD@BBCCBB?ABBD>CC@C@CCCCCCE?CCCCC@D@BBBD?C@CCCDBBBCC?CCCCC1CC?CACC>CCAA?BBC?CC@ABCCCC@BBDECCCC@CCC@C@CCCCBBBB?CCCG@CCCBBBCCCCCCCBBBBAGCB>BC@C@CCCCCCCCC?B?>??5>=?;::999*9DCCC<ABCCDDBCBE>BBBB2BBBBC@C@CD?BBDDDCC?C@CBBBCC>CAD@BBBBBBCBBCDDC@ABDCBB=??BBB?BB??@@?BCCBA
@ATNG8:03228:05629
GATGGTAGCTCTGCTCTGACTCTCGTACTCATTCGTTTCGGAAGAGACAGGTACGTATAGTAATAGCGTACTTCTTTTTCTTGCTTTCGTGGTATTCTTGCTAGTTACACTAGCCATCCTTACTGCGCTTCGATTGCGTGCGTACTGCTGCAATATTGTTAACGTGAGTCTTGTAAAACCTTCTTTTTACGTTTACTCTCGTGTTAAAAATCTGAATTCTTCTAGAGTTCCTGATCTTCTGGCGCGTATGTATGTCGCCTACCATCGAATCCTCTTAGTCT
+
AADC@CCCBCD@@ABCA@BDCCCCCBCCCCAA?ADDD>CC?C?CBBBCC@;>A>00////559=>>A=>=CEBCCCCC5DC@C@AA;@ABB8;;I?BB?AABCBB@BCCCDCCCADCC@C@FCCCCCCD@BBBC@CCCCBABBCCBBCCCBB?BCC@BA?A?BBCDCBBBB?BBDDD<C?B=;;;;;*;B;;;7<ABBCGHAAA?BBBB0A@@AB?B?BB@BDBDDBB@B?BBBBBB?CBB@BCCCCCBBBCCB@@@D@CCC?AAAAC@CC@999=@A@?>
@ATNG8:03230:05664
GATGGTAGAGTACAGTGTAGTAGACCAGAAGATCAGGAACTCTAGAAGAATTCAGATTTTTAACACGAGAGTAAACGTAAAAAGAAGGTTTTACAAGACTCACGTTAACAATATTGCAGCAGTACGCACACAATCGAAGCGCAGTAAGGATGGCTAGTGTAACTAGCAAGAATACCACGAAAGCAAGAAAAAGAAGTACGCTATTAACTATTAACGTACCTGTCTCTTCCGAAACGAATGAGTACATAGATATACGTATAGCTACCATCGAATCCTCTTAGTCT
+
9;;;<?A?CCCCCCCBBBCCCCCCC@BBBACAAA:;9<?DACCCCB?BD?B?ABFBBBBB2A?CCC@BBAA988*8>:;;;;*;C>C=AAA9ACEA=:<CCCBBB>B?BC@CCC?BBBBCDCCCCCCCDBCB@BBBB@BBBBBBBB?C=@@@=@BBCBCCC@CCBCCC?BB@BBB9:9CBA=@?>999999(:@;A::9DCBAA<A=CAAA<A<AACCB@CCCBBFC?A?ABB=BA@=???BBBBBBCBBBBBCCBBB>===A?@<?===D<@@<:;;5:A888
@ATNG8:03230:05666
GATGGTAGTAGTACACTAGTCATACCAGAAGATCAGGAACTCTAGAAGAATTCAGATTTTTAACACGAGAGTAAACGTAAAAAGAAGGTTTTACAAGACTCACGTTAACAATATTGCAGCAGTACGCACACAATCGAAGCGCAGTAAGGATGGCTAGTGTAACTAGCAAGAATACCACGAAAGCAAGAAAAAAGAAGTACGCTATTAACTATTAAACGTACCTGTCTCTTCCGAAACGAATGAGTACACACTCTCATATGACACTACCATCGAATCCTCTTAGTCT
+
C@@>@;6;;:::>>==>>666>>>>7;;:7999955.5.5555559499.4.44498888$4.48844443333(3:;=??A+@@9;9;@@2?>@:<<<>><;55.46::5<::5:8<595599;9:9;>;=9555:5:;<<>CBC@D@A;:45<@=A<;??>>>:=B>?@<?93,38333(3;;7???@AA(@@;00/??:;>?<?;=;86/55'58>?<<?<659:A;>588>6<7817<<;=<?@B@===BCCBBBB998BCBB?BBBBC<:<7<=B>@<<55
@ATNG8:03234:05629
GATGGTAGAGAGACTGTAGCGCACCCAGAAGATCAGGAACTCTAGAAGAATTCAGATTTTTAACACGAGAGTAAACGTAAAAAGAAGGTTTTACAAGACTCACGTTAACAATATTGCAGCAGTACGCACACAATCGAAGCGCAGTAAGGATGGCTAGTGTAACTAGCGAGAATACCACGAAAGCAAGAAAAAGAAGTACGCTATTAACTATTAACGTACCTGTCTCTTCCGAAACGAATGAGTACCTCTCAGACGCTCGTCCTACCATCGAATCCTCTTAGTCT
+
@ACD@DCCCDCCCCCBCCCCAAACD>DBB?BDCD@@?AAFFCBBCB?BC?C@DBBBBBBB3B?CCCABBBBBBB8?>:;;;;.;C>C4;;;.;BD@CDCCDCCCC=?=@@=@BC>BACCCDCCCCCCCCCBB?BA@@>A@@@BBBB>C@CCB@BCCBBBCD@BBBBBBDCB=@AB;>?BAA9A9979CCCC2BB?B???BBB@@;@<AA??<?=B?BCB@BCGECDD@B?BCC>CBB@BCBBCCC????AABBCBAAAA?A:??A=AAAAA<?>9==<:?@=>>
@ATNG8:03236:05667
GATGGTAGTATCTGCACACTCTGTCCAGAAGATCAGGAACTCTAGAAGAATTCAGATTTTTAACACGAGAGTAAACGTAAAAAGAAGGTTTTACAAGACTCACGTTAACAATATTGCAGCAGTACGCACACAATCGAAGCGCAGTAAGGATGGCTAGTGTAACTAGCAAGAATACCACGAAAGCAAGAAAAAGAAGTACGCTATTAACTATTAACGTACCTGTCTCTTCCGAAACGAATGAGTACTACTCTCAGAGACACACTACCATCGAATCCTCTTAGTCT
+
8::<@AAADC@@ADCCCCDCCABAA?ACCACCDDBB?B?AAA;:;@<@A@C?CBA??@@@.??CCCBBBCBA@@:??@BCDD5CA@C5;;;*;CB?BBBBDCFCB@B@DD@BBB?BBA@@@CCBCCCCCCCC=BA??<@BABBBBB@BAF@@?@BBBBBBB?BBBBBC?BB=A?>9>??@@7>00*0===@0@@<BBBBBCB>>:=:=C@@;><>@CCC@CBBBBBD@C????9?AA>BBCBBBCCBBABBCCB???B???BBB>:>>??A=@@====<?AAA@
@ATNG8:03245:05620
GATGGTAGTGCGTGAGAGAGAGACCCAGAAGATCAGGAACTCTAGAAGAATTCAGATTTTTAACACGAGAGTAAACGTAAAAAGAAGGTTTTACAAGACTCACGTTAACAATATTGCAGCAGTACGCACACAATCGAAGCGCAGTAAGGATGGCTAGTGTAACTAGCAAGAATACCACGAAAGCAAGAAAAAGAAGTACGCTATTAACTATTAACGTACCTGTCTCTTCCGAAACGAATGAGTACTGTATCTATGTGTGCGCTACCATCGAATCCTCTTAGTCT
+
@@@C>ACBCBGCDCCDCCCCBB;<;)5;;69B@@@><@<?BBAABB?AA>A@CCA?@===,=5?=@BB@>A899,9>;;;;:$:=894444&5@=:@CCCIDDCC@B@BCACCB?BBBBBBBCCBBBCCCBB?BA;;7;CBAAA;;5;=A;;7:BBBBBCC@CCCCCC@AA>BBB?AA999+7776<BDDD2AB?CABBCBCBC>>:>?AA<?<?>AAA<@@@BAAA>A>@AA=@AA=ABCCBBBBBAAAB???AA@ABBBBBBB?B>>>?=AA<>>>==A;::
@ATNG8:03246:05660
GATTAGCGCACACATAGATACAGTACTCATTCGTTTCGGAAGAGACAGGTACGTTAATAGTTAATAGCGTACTTCTTTTTCTTGCTTTCGTGGTATTCTTGCTAGTTACACTAGCCATCCTTACTGCGCTTCGATTGTGTGCGTACTGCTGCAATATTGTTAACGTGAGTCTTGTAAAACCTTCTTTTTACGTTTACTCTCGTGTTAAAAATCTGAATTCTTCTAGAGTTCCTGATCTTCTGGACGACGCGCACTGACACTACCATCGAATCCTCTTAGTCT
+
BBC@BBCBBBCCCBBBCCCBBBABCCDCCC?BBBE=BB@C@CDCCCCC@BCC:;:99ABCC@B@CDECCCCCC>A@CCC2@@>@BBC=CCCC@CCC@CC9;:BCCF@CCFCCCBB>BCC@C?CCCECEAA>@CCC@CECCCCCCCBBCCEC??>@CC@CC@C99:CCCCCCC@CCCCC;C?B>;;;;;.;BBDF=@@CCCBBBAA;AAA@0@BBBC?B?CC@CCEDCBB?BACCABBA=ABC@DD:;:AABCCA@ADCCCBED?CBCBC?CC@CBB?AEB99
@ATNG8:03250:05653
GATGGTAGCTCACGTACGTCACACGTACTCATTCGTTTCGGAAGAGACAGGTACGTTAATAGTTAATAGCGTACTTCTTTTTCTTGCTTTCGTGGTATTCTTGCTAGTTACACTAGCCATCCTTACTGCGCTTCGATTGTGTGCGTACTGCTGCAATATTGTTAACGTGAGTCTTGTAAAACCTTCTTTTTACGTTTACTCTCGTGTTAAAAATCTGAATTCTTCTAGAGTTCCTGATCTTCTGGACGACGCGCACTGACACTACCATCGAATCCTCTTAGTCT
+
;5=>@DBBBCABBBBCBCBECCCCBBCBBB997;BBB<BC?B@BCCCCCC@BBBCC@D@???B?B@CB@@ABBBC?BBBBB3??;>@AA<BBBG>AAB?@@;?>?BBC@BBBBABAB>CAA<A:?AAAA?::5:<:939<<<<=>AABAA@@@>>:<=<;AA;@====BBBAAA=AAABB5A=A;::::9+:>9881999///99:?:>??>/>@@@@<@<==:>??@A@@;@=AAAA@@:>>C<@@>>>?@;==666<>>AA==8=<===<?C<@??<?C===
@ATNG8:03255:05658
GATAGGCGAGAGTGAGACGCAGTACTCATTCGTTTCGGAAGAGACAGGTACGTTAATAGTTAATAGCGTACTTCTTTTTCTTGCTTTCGTGGTATTCTTGCTAGTTACACTAGCCATCCTTACTGCGCTTCGATTGTGTGCGTACTGCTGCAATATTGTTAACGTGAGTCTTGTAAAACCTTCTTTTTACGTTTACTCTCGTGTTAAAAATCTGAATTCTTCTAGAGTTCCTGATCTTCTGGGTCTACGCTCGTCGCGCTACCATCGAATCCTCTTAGTCT
+
BCCDD=AACCCDBBBDDABBCCCCCCCBB@BCCC>BB?B@BCCCCCC@DAAAD?C@BBBB?C@CDCAACA?C?ACCCC3BB?BBBC>BABB>BBB>BB=779CAB?BBBBBBBB>B@A:>:>AA@?=>><>@A?:><<<<<<==<>>@;==A<:::<AA<A;@???AA?@@<@@@A@6@<@<@AAAA/A@;;;1866///>=>B;>>>?/>>>>D<A<AB<@>>>=>=<A;@@@@>>7;;AC;@??>>>?AAA@@>>=@@>><>@@AA<@@<@AA<??=<>
@ATNG8:03206:05713
GATGGTAGCACACGAGATCTCATCGTACTCATTCGTTTCGGAAGAGACAGGTACGTTAATAGTTAATAGCGTACTTCTTTTTCTTGCTTTTCGTGGTATTCTTGCTAGTTACACTAGCCTATCCTTACTGCGCTTCGATTGTGTGCGTACTGCTGCAATATTGTTAACGTGAGTCTTGTAAAACCTTCTTTTTACGTTTACTCTCGTGTTAAAAATCTGAATTCTTCTAGAGTTCCTGATCTTCTGGATATGAGTGACTCGTGCTACCATCGAATCCTCTTAGTCT
+
@<:9.4:@?@?A@CBBA;@A>>=>>=666<<B>C;:;0;C5;4:BBBBAB8;5=<?6=<B@00,/3///<:>:<=8;@;;;+9>4>9=99.;=>?<BBB=@A?::9A@>9=;;;9:/0)//=86<47=>885=@=AA@A7;;???>>===;;:::87/7566;;6<47779735394./.77&.(..33333)59;==3=99;>>@:9:37:<:*8=>>@;@;>>:=B@>;;E<?;>>>>>?:??@;????==///:777:====@@976776173-337)--33;
@ATNG8:03210:05674
GATGGTAGGCGACATACATACGCGCCAGAAGATCAGGAACTCTAGAAGAATTCAGATTTTTAACACGAGAGTAAACGTAAAAAGAAGGTTTTACAAGACTCACGTTAACAATATTGCAGCAGTACGCACACAATCGAAGCGCAGTAAGGATGGCTAGTGTAACTAGCAAGAATACCACGAAAGCAAGAAAAAGAAGTACGCTATTAACTATTAACGTACCTGTCTCTTCCGAAACGAATGAGTACTGCGTCTCACTCTCGCCTAATCGAATCCTCTTAGTCT
+
@?BB?BBD@C@B@CIBBBCCBCBCC@CCC@CCGGBB@BACCDBBBD@CE@C@DCCCCCCC5C@CBBCDBBBDCC>BBBCCCC5CB=A4;;<6;DGAJCDDCBBBB?C@CC@CCC?ABACEBBBBBBFBBBCCACCBB>BBCCBBBB@CACCC@BBBCDCCD?AAADCD@BB?999>A@???9>9949AAAB3BD?B???BBEBB?C?BBBB??;>>DBB@CA;;;BB?B@BBE?BBB?AABBBCCCAACCCCCBCCCBBBC@DC@BBCC@CC@BBB?BB???
@ATNG8:03215:05678
GATGGTAGAGTACAGTGTAGTAGACCAGAAGATCAGGAACTCTAGAAGAATTCAGATTTTTAACACGAGAGTAAACGTAAAAAGAAGGTTTTACAAGACTCACGTTAACAATATTGCAGCAGTACGCACACAATCGAAGCGCAGTAAGGATGGCTAGTGTAACTAGCAAGAATACCACGAAAGCAAGAAAAAAGAAGTACGCTATTAACTATTAACGTACCTGTCTCTTCCGAAACGAATGAGTACTATAGACTATCTGAGACTACCATCGAATCCTCTTAGTCT
+
<<=>@CCCABBBABBABACGCEFBB@CCC?B@BB999:?BBDAAAB?CD?C@???A@@??.>9=??9:9AAAAB=AACBEEG5CC?B=BBB9BBB@BDBBAAA@A?@@CC@BBB?BAAABDDBBCAAAB;:;?AAAB=@@CBCCBB>A?A@@=@CCCCCCC@AAABBC?BA4::?=@BCCC9;996777777#7988?<@==@@94615525+2375?A@>@C??@@AAF@BBA;@??<????BBBBBBBBABCBBBAABBBBC@A=@BBCC?BBAB??>?BB?@
@ATNG8:03215:05680
GATGGTAGCACGACACGACGATGTGTACTCATTCGTTTCGGAAGAGACAGGTACGTTAATAGTTAATAGCGTACTTCTTTTTCTTGCTTTCGTGGTATTCTTGCTAGTTACACTAGCCATCCTTACTGCGCTTCGATTGTGCGTACTGCTGCAATATTGTTAACGTGAGTCTTGTAAAACCTTCTTTTTACGTTTACTCTCGTGTTAAAAAATCTGAATTCTTCTAGAGTTCCTGATCTTCTGGTCTACTACACTGTACTCTACCATCGAATCCTCTTAGTCT
+
DDB@?BCCCCCCDDBBBCCCCCBAABCCCCBB?BEEG>BB>B@CCBCCBB@BCBBB?B?BBCC?B?ABBBBCBAA>ABBAB2A@?A9:9.9;<;<A??=?B=??@BDF@CCCBBBBB>B>C8<8<>>>>>>A=AA@@;@@AA?>>@BBBBBBB?BBB?B@<>;>AAAA@@@?4<<DDD5@;>6<<CDC/??;;<7<=@@AA?><<088888%899;A<><@@<@AAB@>>;?>@@@A>>:>>?=@@?AA??>A><>???A?CAA;@8:8A;??:=>>;A@:::
@ATNG8:03216:05694
GATGGTAGTGATACAGATCAGACACCAGAAGATCAGGAACTCTAGAAGAATTCAGATTTTTAACACGAGAGTAAACGTAAAAAGAAGGTTTTACAAGACTCACGTTAACAATATTGCAGCAGTACGCACACAATCGAAGCGCAGTAAGGATGGCTAGTGTAACTAGCAAGAATACCACGAAAGCAAGAAAAAGAAGTACGCTATTAACTATTAACGTACCTGTCTCTTCCGAAACGAATGAGTACGAGAGTCAGAGCAGAGCTACCATCGAATCCTCTTAGTCT
+
CCCD?BBBBBCCCCCBBBCCCDFBB@BDC@CCCC???@ACCDABBB>BB@B@BBBBCCCC3B?CCCBBBBCCCC=BBBBBBB5AB?B?CDC;DDFADCCBCBCA@>@@CE@BBB@CCAAAACCCDCCCCCCC@BCBD?AABBBBBC?B?@9::;CCCBBBA@CBCBBB@BB?BBB<??BAA=B?=9==<<?.?A=@AABAACA>:=:9:<<,/*/=@000;C@@ABB@D@CCE<CCC?BBABBBCCCCBCB@@ACCBBBBBBBBB@BB>>@=<<66766<A?@@
@ATNG8:03217:05672
GATGGTAGGCGTGTGAGAGTCTGCCCAGAAGATCAGGAACTCTAGAAGAATTCAGATTTTTAACACGAGAGTAAACGTAAAAAGAAGGTTTTACAAGACTCACGTTAACAATATTGCAGCAGCACGCACACAATCGAAGCGCAGTAAGGATGGCTAGTGTAACTAGCAAGAATACCACGAAAGCAAGAAAAAGAAGTACGCTATTAACTATTAACGTACCTGTCTCTTCCGAAACGAATGATACCTCTCAGACGCTCGTCCTACCATCGAATCCTCTTAGTCT
+
55>??CCF?BABBCLBBBBCCCBCC@CCC@BBBCA@>A@CCCBBBB>BB>@>?@?9::::);>BBCACACC???6<>88899(9@393989(8=>;BBACCBBB?<A<>>;<>=9>>===A@@@@;;;>>>?<@A@@<><>>>>=;7>=AAB?BBCBBAAA>>CCCA@>AB?BBB=??898+8::5;@AAA/<;8;@@@AA>>>:>:>@AA=A=?>>>?=AA@@==<=D=BBC:>>>9?AA99:?AABBBBB@>==AAAA;CAA=@@BBB>BB?>>?:>>;;;
@ATNG8:03219:05715
GATGGTAGCTCACGTACGTCACACGTACTCATTCGTTTCGGAAGAGACAGGTACGTTAATAGTTAATAGCGTACTTCTTTTTCTTGCTTTCGTGGTATTCTTGCTAGTTACACTAGCCATCCTTACTGCGCTTCGATTGTGTGCGTACTGCTGCAATGTTGTTAACGTGAGTCTTGTAAAACCTTCTTTTTACGTTTACTCTCGTGTTAAAAATCTGAATTCTTCTAGAGTTCCTGATCTTCTGGACAGAGTGTGCAGATACTACCATCGAATCCTCTTAGTCT
+
A?BB@CBBBA=CBBBCAAAA@@BBDEBBBCBC@CCCC>CC@C@DDBBBBC?BDBBA?C?BBBC?C?C@A@ACAAA=AAAAA/AA?AABB=BCBB?BA@<9949:A@AB?BDBA?@CD?A=C=A;????>>>?;?AAA<>>?>>>@@A@@@@@@AA8;;A<>=:==@??????>?7;;@BB5B8=888888(8<///)/////.787@:>>>:*::558:>:@@:>>>@@??=A=BAA@@@8;<A=AAA>:;:>???AAA???@@@<>>==A;>=::8717A?>>
@ATNG8:03229:05678
GATGGTAGGCGTGTGAGAGTCTGCCCAGAAGTCAGGAACTCTAGAAGAATTCAGATTTTTAACACGAGAGTAAACGTAAAAAGAAGGTTTTACAAGACTCACGTTAACAATATTGCAGCAGTACGCACACAATCGAAGCGCAGTAAGGATGGCTAGTGTAACTAGCAAGAATACCACGAAAGCAAGAAAAAGAAGTACGACTATTAACTATTAACGTACCTGTCTCTTCCGAAACGAATGAGTACTATGTAGAGCTCTATACTACCATCGAATCCTCTTAGTCT
+
<<==@CBB?BBBCDCCABABAA@@@4@CD@CCCCCAC@CDCCCBB@CG@C?CBA;;;;;*;>BCBCBBBBBDB=AB;::;:):?;>2999*83:7<A<@BBBBB?B?BB?BBC=@@ABBBB>>@AAAAA@>;;;;A:<<=?===>:>=BCD?CAAAAABB@BBBA:979?<?BC?BBB@@8?<<899999(9:3:@ABBBBBBG>A=BA=<<A<BB88;=@A>>>>>:=:>?B:BCD?AA;;000AAA@BBBAAAAAAAABABBC?BBBAA>AB?CCB?BB???
@ATNG8:03230:05704
GATGGTAGTATATCGCGTCGCTATCCAGAAGATCAGGAACTCTAGAAGAATTCAGATTTTTAACACGAGAGTAAACGTAAAAAGAAGGTTTTACAAGACTCACGTTAACAATATTGCAGCAGTACGCACACAATCGAAGCGCAGTAAGGATGGCTAGTGTAACTAGCAAGAATACCACGAAAGCAAGAAAAAAGAAGTACGCTATTAACTATTAACGTACCTGTCTCTTCCGAAACGAATGAGTACACATCGTCGTGTCGTGCTACCATCGAATCCTCTTAGTCT
+
CC@A?BBBGBCCCCCCBBBCCDD994;;;6:CCBBB?A?AFECBBDADE@C@CBBBCCCC5C?BCAACDDCABA<AA@ABBB5BB?B?BBB;BCCABBBCCCCCC<A>AD@BBC?BABBCDDCCBBBDDBBB@CCAA>BBFDBBAB?BACAA>ADCCCBCC@CAA@BB@BB>AAA;?????8=@@;9:9999%9><>97:CCCBC:=:;<BB7>:=@CBB@BB@@@BB?C@BBB=BCC?AABAACCCDCBABBCCBA???AABCBB?BBBBB?CC?@AB@CBAAA
@ATNG8:03232:05696
GATGGTAGAGAGAGCTCTCTCATCGTACTCATTCGTTTCGGAAGAGACAGGTACGTTAATAGTTAATAGCGTACTTCTTTTTCTTGCTTTCGTGGTATTCTTGCTAGTTACACTAGCCATCCTTACTGCGCTTCGATTGTGTGCGTACTGCTGCAATATTGTTAACGTGAGTCTTGTAAAACCTTCTTTTTACGTTTACTCTCGTGTTAAAAATCTGAATTCTTCTAGAGTTCCTGATCTTCTGGATACACTCATGTGCACCTACCATCGAATCCTCTTAGTCT
+
@;A>@CBB@CCCCCC9=;CHGICCCCCCBCCC@BCCC>CC@C?DCCCCBB?BBCCC@C?@@?C?B?ACAAAAACB?BBBBB1BB?BBBC>CCB@>@BC?BB;==>BBB>AABBBB@@9>>?:<8=?AA=;;;;A@@@9>>@;;;>>??AAA<==>:>>>;AA:>:>@@A>>>AA9>=ACC5A<A<?????/?@BBB7>>>:::A>>><@@@@/@===B<A<AA<>>>A>>><@<@@AAAA6<<A<AAA==?AAAA?>AAAA9>>A9>;;;A=AA:;??=@@@?@
@ATNG8:03234:05681
GATGGTAGGCGTGTGAGAGTCTGCCCAGAAGATCAGGAACTCTAGAAGAATTCAGATTTTTAACACGAGAGTAAACGTAAAAAGAAGGTTTTACAAGACTCACGTTAACAATATTGCAGCAGTACGCACACAATCGAAGCGCAGTAAGGATGGCTAGTGTAACTAGCAAGAATACCACGAAAGCAAGAAAAAGAAGTACGCTATTAACTATTAACGTACCTGTCTCTTCCGAAACGAATGAGTACCTCTCAGACGCTCGTCCTACCATCGAATCCTCTTAGTCT
+
:5=><>CC@CBBBBCBBDIDCDCCC>BBBACCACBEBD@CBGBBAA>@@>@?BAAAA@AA,@:@A@?@??????6=@9:999(9D<A=AAA8AAA?BBBBBBBA><B<BC<@>=:=?>>>>>>@@@AA>>>C=DAAA;=>=??@;:5;:??B?BBBBCDCC?B@@@BB@BB?BBB4::??=5<98066777(8<8=AAAAAAAA<A=B??@<A=<<<??=@@@@@@@7;7;@@9=AA?BCBBCCC@AACB@AA;<;AAAAA;>>?<>DC>><>A:>?@;?>>;;
@ATNG8:03234:05690
GATGGTAGCATCATGCATATCTCACCAGAAGATCAGGAACTCTAGAAGAATTCAGATTTTTAACACGAGAGTAAACGTAAAAAGAAGGTTTTACAAGACTCACGTTAACAATATTGCAGCAGTACGCACACAATCGAAGCGCAGTAAGGATGGCTAGTGTAACTAGCAAGAATACCACGAAAAGCAAGAAAAAGAAGTACGCTATTAACTATTAACGTACCTGTCTCTTCCGAAACGAATGAGTACCTCTCAGACGCTCGTCCTACCATCGAATCCCTCATT
+
;:<<=AAAB?@@@??A>BCCCDBBBADBB@A@BB@A?B>ACC:99B?B@9A>??>>8>?>+=6@ABCDCAA777+9>@?>?=0>B>A<AAA9@CDBDCCCCCCBD@C?BB?BDC@CCCCBCCCCBBBBBDCDACBAA>BAA?BB@?:A<@;;7;CBBCCCC@CA@?CE@BB@;;74=<7777(7;;8>AABB3BB?DBBBBBBBB>@=;AAD7;7;@BBC@BBBBCCB?B?AAA<AAA?BBB???B??@A@@AA:99@A@??<;B@:=886/48781----,
@ATNG8:03235:05710
GATGGTAGCACGAGTCACTCATATCCAGAAGATCAGGAACTCTAGAAGAATTCAGATTTTTAACACGAGAGTAAACGTAAAAGAAGGTTTTACAAGACTCACGTTAACAATATTGCAGCAGTACGCACACAATCGAAGCGCAGTAAGGATGGCTAGTGTAACTAGCAAGAATACCACGAAAGCAAGAAAAAGAAGTACGCTATTAACTATTAACGTACCTGTCTCTTCCGAAAACGAATGAGTACCTCTCAGACGCTCGTCCTACCATCGAATCCTCTTAGTCT
+
;444.4==>@;=@@@:96=<@<<<<7;:;8=@BCAA>AABBBBBCC?CC?B=@@@;;;;;);=AABBBAAA:::/99;::9*4<6;.555&55949=>>>===@494;:2:>:8=><=B@@<DA@@@A@@@;@BAA?AB@@;;;:3;<A@A<@BAAAA::59A?=>>???=>??>AA>@@29:7;?ABBB3@@====<B=88;291755549:::@A?;>444488.3-3333&333-343:;>>7==:::=BBBBA<;55/6==5:;?AA8==<=<99=555?
@ATNG8:03241:05712
GATGGTAGTCTCAGATAGTCTATAGTACTCATTCGTTTCGGAAGAGACAGGTACGTTAATAGTTAATAGCGTACTTCTTTTTCTTTGCTTTCGTGGTATTCTTGCTAGTTACACTAGCCATCCTTACTGCGCTTCGATTGTGTGCGTACTGCTGCAATATTGTTAACGTGAGTCTTGTAAAACCTTCTTTTTACGTTTACTCTCGTGTTAAAAATCTGAATTCTTCTAGAGTTCCTGATCTTCTGGAGATACACATGATACTCTACCATCGAATCCTCTTAGTCT
+
CAB@@BBBBBDDDEBBBCABABBCCGBBBB;;8;BCD?DD?B=BCCCCBB?@BB@@=?@ABAB>B>BGBA@@BBD@@@@@@,9:9,9>>C=C<B=:>>@=@A49:@ABF?ACGCA@AC=@@B>B?CGABBCDG@CCCC@CCCCCCBBBCCAABA@@:@@@-00?@?@A@;;:BCC@C@@@@3>;@;ABCCC5DGGIG?FCAABAAAAA4;;;;*;::;A=@=AB>BBCBBAB>@=ABB@@@@BDK?CCDCCBBBCBBBBA@@AA@?=?BBBD>AA?BBF?CBBBD
@ATNG8:03242:05689
GATGGTAGCGCACACATAGATACAGTACTCATTCGTTTCGGAAGAGACAGGTACGTTAATAGTTAATAGCGTACTTCTTTTTCTTGCTTTCGTGGTATTCTTGCTAGTTACACTAGCCATCCTTACTGCGCTTCGATTGTGTGCGTACTGCTGCAATATTGTTAACGTGAGTCTTGTAAAACCTTCTTTTTACGTTTACTCTCGTGTTAAAAATCTGAATTCTTCTAGAGTTCCTGATCTTCTGGGTCTCTCTCTCACGCACTACCATCGAATCCTCTTAGTCT
+
@;>?@DCCABBCCBBBBCCCFFBBBBCCCCCB?BCCC>CC>A>BDEDCCC?CCDFD@D<@@BD@D=BBCCCBBAA=@??@@1@D@CBCE>BBBB@BBB?BD;;:BCCC@CCCCCCCC@CDD?B?BCDEDDCB>AB@@=AABBCCBBBBCDDBBCBABBB?BB?B@BBBBBCBCB?C@@@@7@>A?BCCEC5CCCBC>CBCCCCCCCC>BBBB2AAACCAC@CBACCCCCBC@C@CBBCBC?BBDC?BBBBCBBCCCCBBBCBBBBACCCDD@AA?@@@?BCCCC
@ATNG8:03245:05670
GATGTAGCTATACGTATATCTATGTACTCATTCGTTTCGGAAGAGACAGGTACGTTAATAGTTAATAGCGTACTTCTTTTTCTTGCTTTCGTGGTATTCTTGCTAGTTACACTAGCCATCCTTACTGCGCTTCGATTGTGTGCGTACTGCTGCAATATTGTTAACGCGAGTCTTGTAAAACCTTCTTTTTACGTTTACCCTCGTGTTAAAAAATCTGAATTCTTCTAGAGTTCCTGATCTTCTGGAGATATCATCAGCGAGCTACCATCGAATCCTCTTAGTCT
+
ABCBBBBCCCCCCBBBDCCCCCCCFBBBCBA?ACCC=CB?B?BBBCEBB@BCCBB@B>@ACC@D?AABBBCBBB?BCCCC3BB@BCBB>BBBC?BCC?BB>:79B??;?BCAAABB?C@A:@;><<=;>;==DAAA<?AAAA>>==>A@A;>>><===<??<@<@>>>@@@>><>>AAA3=:>:>=DDD/AA@@A6==>1;;>;;;8=<<=='=@@@D;?:?A<ACA????;?<@@??><8::::>=AAAAAA@@@@@@>?=>=<:>AAAA;AA=;=;;AAA??
@ATNG8:03246:05690
GATGGTAGTATATCGCGTCGCTATCCAGAAGATCAGGAACTCTAGAAGAATTCAGATTTTTTAACACGAGAGTAAACGTAAAAAGAAGGTTTTACAAGACTCACGTTAACAATATTGCAGCAGTACGCACACAATCGAAGCGCAGTAAGGATGGCTAGTGTAACTAGCAAGAATACCACGAAAGCAAGAAAAAGAAGTACGCTATTAACTATTAACGTACCTGTCTCTTCCGAAACGAATGAGTACTATAGACTATCTGAGACTACCATCGAATCCTCTTAGTCT
+
BBBB@BBCBBBCHDCC;=:CCCDCC:=AC=??=>;;2:.0>A..-60--(-(/::449494#47;;=B<<A=9>@6:9:?===0=?<?2999&5<<;;AA@CBBAB@B@CD@CCD>AABBCCCCCCCCBBCDE@BBBB>@@CBBBBB?B?CBB@BBBCCCCC@CBBBBB=??=?BA<???A@;@>?;?BCCB3BD@C???CCADC=C;????1818=BAB?BB@@@AA>B>??@9??A=:::?BBBBDDCBBBBCBBBECBBBBAA>ABBBC?BB??@??CCB?@
@ATNG8:03246:05700
GATGGTAGCACACGAGATCTCATCGTACTCATTCGTTTCGGAAGAGACAGGTACGTTAATAGTTAATAGCGTACTTCTTTTTCTTGCTTTCGTGGTATTCTTGCTAGTTACACTAGCCATCCTTACTGCGCTTCGATTGTGTGCGTACTGCTGCAATATTGTTAACGTGAGTCTTGTAAAACATTCTTTTACGTTTACTCTCGTGTTAAAAATCTGAATTCTTCTAGAGTTCCTGATCTTCTGGCGCTCTGTCACGTCTGCTACCATCGAGGTTGTAAAGTCT
+
@:44.49<<?A@CCDDDCCCIFAA@BBBFCBA?ABBB=BB@C@BBBABAEADECBB>A?BA;;657<;;<<====8ABCCC3BB>AACC5AAAB@EAA=AA58:AA=><?BAACB>>>?@C<@<@C>>>>><7<<=<,//::=<@@>=>AA9;9;5;:;8>B=B=A===AAA::476555'5;;65///(/8779+./7789588>:>>>:*99A@A;A=;;5;;:;99>8?688>>BA266<6///6;66;=A@@>>?>AHAA<??;;;@;>:>;;;3;BBA
@ATNG8:03250:05679
GATGGTAGTCTCAGATAGTCTATAGTACTCATTCGTTTCGGAAGAGACAGGTACGTTAATAGTTAATAGCGTACTTCTTTTTCTTGCTTTCGTGGTATTCTTGCTAGTTACACTAGCCATCCTTACTGCGCTTCGATTGTGTGCGTACTGCTGCAATATTGTTAACGTGAGTCTTGTAAAACCTTCTTTTTACGTTTACTCTCGTGTTAAAATCTGAATTCTTCTAGAGTTCCTGATCTTCTGGGTGTATCAGCGAGTATCTACCATCGAATCCTCTTAGTCT
+
A:;57:::;=<<<<999@@B==@9:6=<<@@@:@@@@;?B?C?BBBFC6666?>BC?B>A?BB@D@CBB=>???>9;;??D1<B>A@@@9000?6AAE9>?2995;:;6;?@B999C?BBB?B?CCBBBCCC@CCCDAGEEBBB;;;A@@00000+0<;6;<6<5>9959;99;6;;;=>2>:>8>????0@>BDE<A@BBBCCBBA5;;;.;;;9A9A9@A?ABBBBBB@BAHCCCBB?BCHK>CBBBBBBDBBCBBAACB;;5;;;;A>@@>;;;5;?@@@
@ATNG8:03252:05672
GATGGTAGGTGCACATGAGTGTATCCAGAAGATCAGGAACTCTAGAAGAATTTCAGATTTTTAACACGAGAGTAAACGTAAAAAGAAGGTTTTACAAGACTCACGTTAACAATATTGCAGCAGTACGCACACAATCGAAGCGCAGTAAGGATGGCTAGTGTAACTAGCAAGAATACCACGAAGCAAGAAAAAAGAAGTACGCTATTAACTATTAACGTACCTGTCTCTTCCGAAACGAATGAGTACGATGAGAGAGCTCTCTCTACCACTCGAATCCTCTTAGTCT
+
::4574<>0566?;::<5559999=8===866<<:828344454::744.44)499=????+=8<<555;55555)5559999(9:7<:>@@2@@@>??BBBAA@?9><@@=ACC=??BCCAA@CC;;;BAAD@CB;;7;@A@BBAA<<8<00+0;@@@>>@<;::??@<9939993:::99==?8<=<<<<$77,373389?@:?=?:?>><@<>>CGEACCCCBCC@C>@@B;A;;5;::@@?D??988=3338333887;:;;5//////(22+222+25585
@ATNG8:03215:05744
GATGGTAGTGTCATATGAGAGTGTGTACTCATTCGTTTCGGAAGAGACAGGTACGTTAATAGTTAATAGTCGTACTTCTTTTTCTTGCTTTCGTGGTATTCTTGCTAGTTACACTAGCCATCCTTACTTCGCTTCGATTGTGTGCGTACTGCTGCAATATTGTTAACGTGAGTCTTGTAAAACCTTCTTTTTACGTTTACTCTCGTGTTAAAAATCTGAATTCTTCTAGAGTTCCTGATCTTCTGGGATGTGTGCGCTGTGCCTACCATCGAATCCTCTTAGTCT
+
:<<=8<<<=>@@@;;;;A<;@@A@BB<665<:5:9990995<7<;;>>A>:A>00/6:7<==>:A?==0/////597:::::(44.49<<24494.4;;459.5599995;=@=?;@@>BBC>A=@;;2:9:@?C;:;=:96@C=@B@@@@BA@>?;??@=>?<@?BCCBBBC@@=995>>.?8@7>>AAA1?;;<@2:--,,,2,,,88868(8-//9)/)/<8<=?>>>>8<8<;9944.499;095595555;;;;<A@666>:><6669==85557:;9;;
@ATNG8:03223:05722
GATGGTAGCTCGCTGATGATATCTCCAGAAGATCAGGAACTCTAGAAGAATTCAGATTTTTAACACGAGAGTAAACGTAAAAAGAAGGTTTTACAAGACTCACGTTAACAATATTGCAGCAGTACGCACACAATCGAAGCGCAGTAAGGATGGCTAGTGTAACTAGCAAGAATACCACGAAAGCAAGAAAAAGAAGTACGCTATTAACTATTAACGTACCTGTCTCTTCCGAAACGAATGAGTACGAGAGAGCACACGTGTCTACCATCGAATCCTCTTAGTCT
+
@;:6:=>BCCBBBBFCCCDCCBCCC?BCC@BBBBAA>A=@@BAABB@BC@C@BB@=>=>>.>>AAAACDCCBBB>AABCCCC5@@;@5;;;*;AB?B;;;DEBCB=@<@A=@@@?DBAC@BBBCHCDCBBBC@CBBB?BAAACCBB?B?A:;8;CDBAACD@DBBBBB@BB?BBB?BBAA@;@?=9=@@@@2AC?BCBAAB@BA7;7;>>?9=9=?BBB?BBCBCDC?B?BBF<AAC>:::BBBFBBBCC999A@A@BCFABAAA@B@@@@<??;;;;5;;;;=
@ATNG8:03227:05735
GATGTAGGCACTGCGCACACATCCAGAAGATCAGGAACTCTAGAAGAATTCAGATTTTTAACACGAGAGTAAACGTAAAAAGAAGGTTTTACAAGACTCACGTTAACAATATTGCAGCAGTACGCACACAATCGAAGCGCAGTAAGGATGGCTAGTGTAACTAGCAAGAATACCACGAAAGCAAGAAAAAGAAGTACGCTATTAACTATTAACGTACCTGTCTCTTCCGAAACGAATGAGTACTACTCTCAGAGACACACTACCATCGAATCCTCTTAGTCT
+
5:555:A>A:65;@@@@ABBCCCBBBB=@ABA;;5;>BBBAA@C?@@=@>BAA@@@@@);5;ABAAAAC@@A:::;BBBB0;;592999&5@;=BGCBBCC@A=@<?@<@@@4:;>>AA@CAAABBBB;;4;;;;>AA@ACB??;@>@;;6:A@@ABAA=AAA???>A@<000000>AA8@;?=====?.?A?A???977?@;?=CA??9=8<=BAA=A@??@?@<??BAC?BBA>@@@A@@???ABBBCCBBBCDA777>>>:=>>@A<>><>==<@B@@@
@ATNG8:03235:05749
GATGGTAGCGCACACATAGATACAGTCTCATTCGTTTCGGAAGAGACAGGTACGTTAATAGTTAATAGCGTACTTCTTTTTCTTGCTTTCGTGGTATTCTTGCTAGTTACACTAGCCATCCTTACTGCGCTTCGATTGTGTGCGTACTGCTGCAATATTGTTAACGTGAGTCTTGTAAACCTTCTTTTTACGTTTACTCTCGTGTTAAAAATCTGAATTCTTCTAGAGTTCCTGATCTTCTGGGTCTCTCTCTCACGCACTACCATCGAATCCTCTTAGTCT
+
8==>@ABBBBDCBBBBBCCCCB@@ACCCEBB?BBCD=CB?B?CCBBFCD@DDCCC;::;BBB@C@DDDBBBBBB=AAAAA0A@=AAA@9?@;;6;=B>AA7:<;ABB?CFCDCDBB@CDC@CACCCBAAAB>BB;;9;BCCCCCCC;;;BBBBB@BBB?AB=@<@A@@@@CCB5;;;;09:@;9:::;*;BBCC=B;;;;:?=@>:?@@@0@9:9B=B=AA?ABBAA;;7;=AAACCC=A;;;6;CBDCDBBBBBBBBBBB;;8;ACBB?CC@AA@ADCBBB
@ATNG8:03238:05743
GATGGTAGCACGAGTCACTCATATCCAGAAGATCAGGAACTCTAGAAGAATTCAGATTTTTAACACGAGAGTAAAACGTAAAAAGAAGGTTTTACAAGACTCACGTTAACAATATTGCAGCAGTACGCACACAATCGAAGCGCAGTAAGGATGGCTAGTGTAACTAGCAAGAATACCACGAAAGCAAGAAAAAGAAGTACGCTATTAACTATTAACGTACCTGTCTCTTCCGAAACGAATGAGTACGTGTGCGACGTGTCTCCTACCATCGAATCCTCTTAGTCT
+
BBDD@BBBABBBBBBCCCBBBDCCB?CCBA@@@BBB?C?AAABBBCABC@C@DA?=<==>,><AABCA?@?99::-9=?@D??+=;.4.555&59;9;;CCCCAAA<@<@A>ABC>BBBBCAAADICDB;;;@=ACBB?BAAAABBA>B@B@@>@CBB@@@C@CBADCC@CB????<@@?>>9@==9>?@@A2@A@A::9BA>=>:=>@=>><@;?>CBB?BBA@@@@6000@=5=00*000;>C@@BB989BC@@A@AB>>;A@@==>=<=;AA<;:;9=??=>
@ATNG8:03247:05727
GATGGTATATATCGCGTCGCTATCCAGAAGATCAGGAACTCTAGAAGAATTCAGATTTTTAACACGAGAGTAAACGTAAAAAGAAGGTTTTACAAGACTCACGTTAACAATATTGCAGCAGTACGCACACAATCGAAGCGCAGTAAGGATGGCTAGTGTAACTAGCAAGAATACCACGAAAGCAGGAAAAAGAAGTACGCTATTAACTATTAACGTACCTGTCTCTTCCGAAACGAATGAGTACACACTCTCATATGACACTACCATCGAATCCTCTTAGTCT
+
BBBC@BBBBCBBBCBBBCBBBBCC@CCC@CCCBBB>B?BCCCFBB@BHGDGBBBBCFEE2C@CDACAAAB@C@9>=;;<<<*;@=@5;;;&9@D>BBBCIEBBB@C@BB@BBB@CCCCCBBBCCCCCBCED?CBBB?BBCBAA??<@@BBB@DCC@@ACC?ABA@@@;:938?>8@A@@@;?888>BCCC3AA=A>??BACAA3835>>A7=998?@@?BA@@???:>:==?8?AA>>??BBBBBB@??@@FCBEABDBBDC:;9;CCCD@8979??9??BBB
@ATNG8:03255:05758
GATGGTAGCACACGAGATCTCATCGTACTCATTCGTTTCGGAAGAGACAGGTACGTTAATAGTTAATAGCGTACTTCTTTTTCTTGCTTTCGTGGTATTCTTGCTAGTTACACTAGCCATCCTTACTGCGCTTCGATTGTGTGCGTACTGCTGCAATATTGTTAACGTGAGTCTTGTAAAACCTTCTTTTTACGTTTACTCTCGTGTTAAAAATCTGAATTCTTCTAGAGTTCCTGATCTTTCTGGGCAGACTCTCACACGCCTACCATCGAATCCTCTTAGTCT
+
BBC>@CBBBCCCBBBCCGGCFFCCBCCC@@AB>ACBM?GH@C@BBCCCCC@CCBBB@B?BDDD@D@C@??CCCCC?ABCCC1BB>A@@A:A@@A=??AACC999@DBB?BBBBCB@@=@AA;C;@@>>;>=@;?>>>7::AA==;:;>>@BA@??;;;;=BA<A<===??@@@@<@====2=:>;>AAAA/A@>>>9>==>AAAAAA5:::;+;889A=A=AB;>>BBB==5;5;<<?;:;6;@BD:@<;;>=>>>>?C>>>7::>:=:;;=8===ACB;??AAA
@ATNG8:03258:05168
GATGGTAGTGATACAGATCAGACACCAGAAGATCAGGAACTCTAGAAGAATTCAGATTTTTATCACGAGAGTAAACGTAAAAAGAAGGTTTTACAAGACTCACGTTAACAATATTGCAGCAGTACGCACACAATCGAAGCGCAGTAAGGATGGCTATTGTAACTAGCAAGAATACCACGAAAGCAAGAAAAAAGAAGTACGCTATTAACTATTAACGTACCTGTCTCTTCCGAAACGAATGAGTACTGCGTCTCACTCTCGCCTACCATCGAATCCTCTTAGTCT
+
:;<;@ABCCBBBD@@ABBCBBBCCE?AAC@BBLEA@<@>;;9:94?<BA<@9<==99:9:(3><AB?>8:;338)97;?AA@0<@8@8BBA9BBD@CCBBED@;;4;=@B?CED@CCCBBBCBCCCBBDB;;6;@@@@B;;;BAAA?C?B;;6;A@@=@BE>@@@::9<?>8>@@299?<<5;<<8889899%9;5793?<<>BC@@:;;;;4;;?>BBB?BDBBBCC@C?BBD>A::8:@@@AAABBAABCEDCCCCCBBB@ABB@BBA??6::;@@@=ACCAA
@ATNG8:03262:05158
GATGGTAGTATATCGCGTCGCTATCCAGAAGATCAGGAACTCTAGAAGAATTCAGATTTTTAACACAGAGAGTAAACGTAAAAAGAAGGTTTTACAAGACTCACTTTAACAATATTGCAGCAGTACGCACACAATCGAAGCGCAGTAAGGATGGCTAGTGTAACTAGCAAGAATACCACGAAAGCAAAGAAAAAGAAGTACGCTATTAACTATTAACGTACCTGTCTCTTCCGAAACGATGAGTACGTGTGACGTACGTGAGCTACCATCGAATCCTCTTAGTCT
+
:<55.449444<:556666>;;;?@9==>7;;<:::15.9@@<700)//)/5;<>=9=99$4.4/8800/88///+/88;;;;):>)/)---&-89(-////9333(349964//38////6669;9:72228/523369;88333816166;48869:87858;=<@@632,222,288:9.9555'26666'22+22666555816469991717999@:><888>>05057:.5333//6///6///;224=;9;:/..33393:7875655/588366662
@ATNG8:03271:05149
GATGGTAGCGCACACATAGATACAGTACTCATTCTGTTTCGGAATGAGACAGGTACTGTTAATTAGTTAATAGCGTACTTCTTTTTCTTGCTTTCGTGGTATTCTTGCTAGTTACACTAGCCATCCTTACTGCGCTTCGAATTGTGTTGCGTACTGCTGCAATATTGTTAAACGTGAGTCTTGTAAAACCTTCTTTTTACGTTTACTCTCGTGTTAAAAATCTGAATTCTTCTAGAGTTCCTGATCTTCTGGGTCTCTCTCTCACGCACTACCATCGAATCCTCTTAGGTCT
+
7799)/////::=;5/7/------8:;:9::>599444(4:5:.448888//)/7---606(-(-8:4=6?=373;333499<<9$33,377918345.5554996<<666?:@696?;55.5::4;5;;@B>;;@;@95.54955/)/////77777944.5::899599094449:9;<8554<<+95939;<<<(<555:3;==566<;;;:>>>>+;;;59299>>;@@=>>>>;A=?995=95599>7>AB@995555555555<:<4;;<:95:<5:::589.455
@ATNG8:03284:05150
GATGGTAGCTCTGCTCTGACTCTCGTACTCATTCGTTTCGGAAGAGACAGGTACGTTAATAGTTAATAGCGTACTTCTTTTTCTTGCTTTCGTGGTATTCTTGCTAGTTACACTAGCCATCCTTACTGCGCTTCGATTGTGTGCGTACTGCTGCAATATTGTTAACGTGAGTCTTGTAAAACCTTCTTTTTACGTTTACTCTCGTGTTAAAAATCTGAATTCTTCTAGAGTTCCTGATCTTCTGGGTCTACGCTCGTCGCGCTACCATCGAATCCTCTTAGTCT
+
;;=?@DCCBB>CBCBCCBCCFECCBBCCDC:9;;DDE>CC?C?BADDCBB@CCECB?B@CCCC?C@CCCCCAAAC?A@@@@,=A;ABBB=BDCC@CGC@BB9;;@CCJ@AACCCDCC@BBB?B>BCBBCCCC@CC@@>ABBBCBBACBBBCCCBA>BCC@BB?B=@@BBBCCBC@BCCCC;CAD>BBBBB0ABBBB>BBBCCCAAAB?BBBB5BBBCC@BBCC@BBBBBBE?C?AAABBC>B@AA<ABBBCCCCDCBBBBBBCCC@CBD@A>AB>@AB?BDBBB
@ATNG8:03284:05157
GATGGTAGCACACGAGATCTCATCGTACTCATTCGTTTCGGAAGAGACAGGTACGTTAATAGTTAATAGCGTACTTCTTTTTCTTGCTTTCGTGGTATTCTTGCTAGTTACACTAGCCATCCTTACTGCGCTTCGATTGTGTGCGTACTGCTGCAATTATTGTTAACGTGAGTCTTGTAAAACCTTCTTTTTACGTTTACTCTCGTGTTAAAAATCTTGAATTCTTCTAGAGTTCCTGATCTTCTGGGTCTACGCTCGTCGCGCTACCATCGAATCCTCTTAGTCT
+
95==:CCBBBCBBB@@ABBA?9;544555999;B;;;/;;4:.5@<@@@@<@C;:<.;2:5;;7<7;>ABBCB??:97333$79,339929;;<:BAA=::29?@@@A?CBBBAAAA<?;A=C=@@@;;:;;<@CBB598>C?>?888>>=9777)/)/;5::6>=??===::99/22;::&5-5.53335'58//.'..7787688;47777'5//(/9383=B>GAAA@=>:=<>;;6@@-//::29::?=>=;77@///@=:>>7;;?AC:;;7;==6;<666
@ATNG8:03289:05128
GATGGTAGGCGACATACATACGCGCCAGAAGATCAGGAACTCTAGAAGAATTCAGATTTTTAACACGAGAGTAAACGTAAAAAGAAGGTTTTACAAGACTCACGTTAACAATATTGCAGCAGTACGCACACAATCGAAGCGCAGTAAGGATGGCTAGTGTAACTAGCAAGAATACCACGAAAAGCAAGAAAAAAGAAGTTACGCTATTAACTATTAACGATACCTGTCTCTTCCGAAACGAATGAGTACGAGAGTCAGAGCAGAGCTACCATCGAATCCTCTTAGTCT
+
<<=>@B@?<;<65=>>699A@@@@A=@BB=@ABC@B?@?@==::5505<8<:??<;;==;*<0/0/<<<<<B>>7=BCCCCC1@C?C2;;;6;BD@DBBCABA;<7;=@?=A@@<??A899BABC;;;CBDCABBBD;;;CEGDCC@C?B;;:;CCDFHCC@;;;:BC@CC@CA?6<;7777&737/7AAAAB(==877/7=??ABB?C@BBB?;>8=898;=7:::>>>=7:3//.'.--(----3367...5556987666225575.368-,(,,(,,,(-/455
@ATNG8:03290:05157
GATGGTAGCGCATATCAGCGCAGCCCAGAAGATCAGGAACTCTAGAAGAATTCAGATTTTTAACACGAGAGTAAACGTAAAAAGAGGGTTTTACAAGACTCACGTTAACAATATTGCAGCAGTACGCACACAATCGAAGCGCAGTAAGGATGGCTAGTGTAACTAGCAAGAATACCACGAAAGCAGAAAAAAGAAGTACGCTATTAACTATTAACGTACCTGTCTCTTCCGAAACGAATGAGTACCTCTCAGACGCTCGTCCTACCATCGAATCCTCTTAGTCT
+
::78;99:@BCBBBBCB@@@BBCDC?BBCACCBB;;7;?BCCBCAC@BB@B@?@@BBBAA2A<@@BDDBBAABB;ACCBDDG5BBCB>CCB<CCCIACBABDB@A7;7;C?BCC@AAABBBABBB;;;BB;;9<DBC@A@@A;;;B>@:B00+0>==@A?C?:96?CC?CC?AA@590::@6=00------$-60///7;===<?B?@BBB?B>;;CCB=AA99::@8@8@@A;@:9294<:;;C?C@A998A>??CAA@A:?9949??7=633----(-667=
@ATNG8:03292:05143
GATGGTAGAGTATCATGTGTATCTCCAGAAGATCAGGAACTCTAGAAGAATTCAGATTTTTAACACGAGAGTAAACGTAAAAAGAAGGTTTTACAGGACTCACGTTAACAATATTGCAGCAGTACGCACACAATCGAAGCGCAGTAAGGATGGCTAGTGTAACTAGCAAGAATACCACGAAAGCAAGAAAAAGAAGTACTCTATTAACTATTAACGTACCTGTCTCTTCCGAAACGAATGAGTACTACTCTCAGAGACACACTACCATCGAATCCTCTTAGTCT
+
88;;AA@@BBC@BDFAA;ABB969C:CBB?99:BCC@C?CCCCCA@>;;5;54<<99::9)=7<<=BBCDBBBD>CB99999(:@5;5999&9@?@;CAABB;;;<?<@@>AA;9====@ABBBB>@?995615ABB;BBBBCBCB@D?C;;7;;DBBCBCADC@@?A<??@???800===*/00*/>??@+;=6:8>>CBBBA=B<?;;61677///;6966<<=>8<6<<;196818?ADAA>>=ABA@>>>>;>ABBC888?:886;<;>A=8555=8888
@ATNG8:03294:05138
GATGGTAGATATATGCACGCTCTACCAGAAGATCAGGAACTCTAGAAGAATTCAGATTTTTAACACGAGAGTAAACGTAAAAAGAAGGTTTTACAAGACTCACGTTAACAATATTGCAGCAGTACGCACACAATCGAAGCGCAGTAAGGATGGCTAGTGTAACTAGCAAGAATACCACGAAAGCAAGAAAAAGAAGTACGCTATTAACTATTAACGTACCTGTCTCTTCCGAAACGAATGAGTACTGTATCTATGTGTGCGCTACCATCGAATCCTCTTAGTCT
+
?<>?@CCCCCBBCBBCFDDCCCCBB@BCC?CCBBBB?BADDD??@B?BB@C@A@A??>=>.??BBCABCCC777.7=9;;;;.;C>C6;;;6;CC@BBBBDDDDC=B?BD@CBB?BBCCDCCCBCCBBBCCD@DDBB?BBBBBBBC?C@CBB@ACCCCCCC?CCCABB?BB@AAA?AA>>=7?@@<@@@AA2AC?B?>?DFEBB?>;>>AA:>:=ACBB@BBBBABB?B@CCC<CBD@BBBBBBCBAABBBBAAADBBBBBBBBB?BAABA<AA<::8=AB@??
@ATNG8:03299:05166
GATGGTAGCTCTGCTCTGACTCTCGTACTCATTCGTTTCGGAAGAGACAGGTACGTTAATAGTTAATAGCGTACTTCTTTTTCTTGCTTTCGTGGTATTCTTGCTAGTTACACTAGCCATCCTTACTGCGCTTCGATTGTGTGCGTACTGTGCAATATTGTTAACGTGAGTCTTGTAAAACCTTCTTTTTACGTTTACTCTCGTGTTAAAAATCTGAATTCTTCTAGAGTTCCTGATCTTCTGGTGAGATATGCATGATGCTACCATCGAATCCTCTTAGTCT
+
@:A>@CBCCGBBCBBCCCCCCCBCCDDECCBA?@@AA<AB>A?BCCCCCD@BCCCCAC@CCCC@CACBBCCCCCC=@@@@@0?B>B;::6;B@@=ACC?BA=AAADDH?CBCCCCCD?CCC@D?CCA@ACCC@CCCD=BBCCCCCCCBBBBB??=?BB??@=@@CCCCCCCDC@BBAAA9B?B=A@@@@,@ABBB>CCCDCCDBBA4;;;;*;AABB?BADC?BCCDCBB?B?BDDCBC@BAA?BCCDCDDBBBCBDCCBBBCB@BBCCD?CC?@A@>BCBBB
@ATNG8:03305:05123
GATGGTAGCGCACACATAGATACAGTACTCATTCGTTTCGGAAGAGACAGGTACGTTAATAGTTAATAGCGTACTTCTTTTTCTTGCTTTCGTGGTATTCTTGCTAGTTACACTAGCCATCCTTACTGCGCTTCGATTGTGTGCGTACTGCTGCAATATTGTTAACGTGAGTCTTGTAAAACCTTCTTTTTACGTTTACTCTCGTGTTAAAAAATCTGAATTCTTCTAGAGTTCCTGATCTTCTGGATAGCGACGCGATATACTACCATCGAATCCTCTTAGTCT
+
5;<>@CCBBBCCCCCCCCCBBBBCCCCCCCBB@BBCC=A@@D@CCEECAA?ABBBA@B?BBCB?C@CBBBCCCCC=A@@@@1@@=A@A?:?AAA>BBC?BD;<;BFCCACABBCCCC@CBB@B@CCDBBBCC@DCDC>BAABCECBBCCCBBB?@<@BB?BD?B>AABBABBBB?BBBBB:B@C?@ADDE5ECBBB=A@CBCCDAAA4:;:;;%;BBBE?A?AC@BBBCAAA6;6<@ACDC@CDD?CBBCCAAABDDCBBCGCCCD@CCBBA@CA?ABA>ACAAB
@ATNG8:03257:05217
GATGGTAGCAGACGTGACAGAGCGCCAGAAGATCAGGAACTCTAGAAGAATTCAGATTTTTAACACGAGAGTAAACGTAAAAAGAAGGTTTTACAAGACTCACGTTAACAATATTGCAACAGTACGCACACAATCGAAGCGCAGTAAGGATGGCTAGTGTAACTAGCAAGAATACCACGAAAGCAAGAAAAAGAAGTACGCTATTAACTATTAACGTACCTGTCTCTTCCGAAACGAATGAGTACAGAGAGTACGATATGTCTACATCGAATCCTCTTAGTCT
+
CAA=?BDDCCCCCDCCCDDDCCCCCACCD@BBAA;;7;;?BB@??A=@@=A>A@?9:999(9?@ABBB???DCA897:9999$445:2555&555.55;<==;;;2969A>AA@=A@@<@@?@BBBA@@?AB?BBCC@CA????AA>A>BAB?DBBABBBB?BBBB??<??6;?A78889=,333.36877'..).899<=<=9:=:==88389@@=8838===D>>;>779>7<BBAA@@?>>888@ABDCCBBBBBAAABBBB>>>?>:;;5;==8;;:=<
@ATNG8:03258:05214
GATGGTAGCATCATGCATATCTCACCAGAAGATCAGGAACTCTAGAAGAATTCAGATTTTTAACACGAGAGTAAACGTAAAAAGAAGGTTTTACAAGTCTCACGTTAACAATATTGCAGCAGTACGCACACAATCGAAGCGCAGTAAGGATGGCTAGTGTAACTAGCAAGAATACCACGAAAGCAAGAAAAAGAAGTACGCTATTAACTATTAACGTACCTGTCTCTTCCGAAACGAATGAGTACAGAGAGTACGATATGTCTACCATCGAATCCTCTTAGTCT
+
@:@=@BCBBBCCC@AACCCDDDCBB?CCC?DCCC@@?A@DDDDCBB>BB@B?AAABBDDD2C?CAAAAA@@ACC>AAAAAAA2AB>A5;;;6;CC@EBBBDDDCDAD?CC?CCB?BCBBBBBBCDCCCEBBB@CBAA?A@@@?>>@:@;@9:6;BBBBCCC@BBBAAA=??=AAB?ABA@@8=9:3:====.?A?BAAACCCBB?@;@@CB:=:>BCCC@CCBBACC=@=?BB=BCC?BABBBCBBACCAAACCAAAB@BB@@@B>BDAAA:><:;;;;@@;;;
@ATNG8:03259:05180
GATGGTAGTACATGATAGACGACACCAGAAGATCAGGAACTCTAGAAGAATTCAGATTTTTAACACGAGAGTAGACGTAAAAAGAAGGTTTTACAAGACTCACGTTAACAATATTGCAGCAGTACGCACACAATCGAAGCGCAGTAAGGATGGCTAGTGTAACTAGCAAGAATACCACGAAAGCAAGAAAAAGAAGTTACGCTATTAACTATTAACGTACCTGTCTCTTCCGAAAACGAATGAGTACGATGAGATCTCGTGTGCTACCATCGAATCCCTCTTAGTCT
+
559<755599945544;9:;<??9605<>.559959.57;;466657<<7:7:A96/===+=8<///9///=>=BB;99DDD1A@9=8@AA6?@A<A@????>AA6:4:>:><<7;:==>???@@@@@@@:;49====@C::9BCC?D?A::6:>@@@977;A?>?;;533.3336;8333(2224:::::)66322+2252227/50589=05059696:;666;;8(-*....&--60-//=<;;<=:::=<BA>??9983>>;<447B871655....268///
@ATNG8:03261:05177
GATGGTAGGCACTCACACATCCCAGAAGATCAGGAACTCTAGAAGAATTCAGATTTTTAACACGAGAGTAAACGTAAAAAGAAGGTTTTACAAGACTCACGTTAACAATATTGCAGCAGTACGCACACAATCGAAGCGCAGTAAGGATGGCTAGTGTAACTAGCAAGAATACCACGAAAGCAAGAAAAAGAAGTACGCTATTAACTATTAACGTTCCTGTCTCTTCCGAAACGAATGAGTACGTGTGACGTACGTGAGCTACCATCGAATCCTCTTAGTCT
+
8:;<@BDB@DCCCCCCBBCCCG>CCCACC::;C;C?BCBABAC?CC@B?BBBA@BBB5B@CCCCCBB@@?C=A??@???0@C@C@CCC;CCC@??@BBBCBB>A>ACAGBB?BBBA@ABAAABCBBAAB?ACCB@CCAAAACC@C=AAC?BBBCBBBB?BBBBBB?AA?ACC@BBBBE>A@@;<<<<<,<=;@@@@DAAAA?B?BCCC?C?CAA>A?CCBB@@@?C?DDD9@AA>@B@@99:BBBABBBBBBBBBB?@?AAC@CAAAA<@@;>>>:@@?@B
@ATNG8:03261:05216
GATGGTAGACACGTGTGCTCTCTCGTACTCATTCGTTTCGGAAGAGACAGGTACGATTAATAGTTAATAGCGTACTTCTTTTTACTTAGCTTCGTGGTATTCTTGCTAGTTACACTAGCCATCCTTACTGCGCTTCGATTGTGTGCGTACTGCTGCAATATTGTTAACGTGAAGTCTTGTAAAACCTTCTTTTTACGTTTACTCTCGTGTTAAAAATCTTGAATTCTTCTAGAGTTCCTGATCTTCTGGTATGACTAGTGTACTACTACCATCGAATCCTCTTAGTCT
+
88;;=@;?;<>==666;;=965599999;@?@;@CCC?CC@C=;;:@?>>8<<<///6;4:///18-373:>70/:555555$--7(--5506733.3;;69=489;;;;2;=@@=<97/57>.7.57:=<:88088:<16877=<=>>>?BA:::;5:;=9<:/7-/8://+/899(/6988*749455555'288870798//.987:/6675(2984791727A5=;8:@>@=B=?>>99=,//;59936666/7899:9=<87;;,//9;;6883/--0----,
@ATNG8:03261:05217
GATGGTAGGCGTGTGAGAGTCTGCCAGAAGATCAGGAACTCTAGAAGAATTCAGATTTTAACACGAGAGTAAACGTAAAAAGAAGGTTTTACAAGACTCACGTTAACAATATTGCAGCAGTACGCACACAATCGAAGCGCAGTAAGGATGGCTAGTGTAACTAGCAAGAATACCACGAAAGCAAGAAAAAGAAGTACGCTATTAACTATTAACGTACCTGTCTCTTCCGAAACGATGAGTACGAGAGTCAGAGCAGAGCTACCATCGAATCCTCTTAGTCT
+
:::<@A@A<B666@BAA><00///)/999@BBC;;5;4;:?A@@?8>?6<4;EAAACC:B?BAA@AAAAAA@6<<99999'88,3/333&37868333988887959;599>2879<==:::=<<>>=>>8886979<<A@@==9=:=BE@CBABCCBB?BA>>BB;@?<<=?3::ACD>BA>988888(8949>;A:8:?>;C<;=>B=A:>>=8818=>>>?B7<8<>@6=000@@@098@?>>BAAACCC???A@@?;;7;@BBB?BA=>>><>>>AA
@ATNG8:03264:05213
GATGGTAGGACGAGCGTCTGAGAGGTACTCATTCGTTTCGGAAGAGACAGGTACGTTAATAGTTAATAGCGTACTTCTTTTTCTTGCTTTCGTGGTATTCTTGCTAGTTACACTAGCCATCCTTACTGCGCTTCGATTGTGTGCGTACTGCTGCAATATTGTTAACGTGAGTCTTGTAAAACCTTCTTTTTACGTTTACTCTCGTGTTAAAAATCTGAATTCTTCTAGAGTTCCTGATCTTCTGGTGAGATATGCATGATGCTACCATCGAATCCTCTTAGTCT
+
/;;;@?A?;BB;:;BBBBBABBAB?BADAB;;;;CDD=BA?C?CCCCBBBBBBCAA>A@CCCE@B?BCCCEBBBC>;;;;;*;C?CCCC>CCCC@BBB>BB?::;FEFBFCCCCCCC?BCD?C?CCDGCBBB?BCCC?CECCCCCBBBCBCBBBA?CCC@BB?B>AACBBBCBC@CCDDC;C?B;;;:::*:CBBB>BBDCCCDCCC?BBBB2BAABD@B@BCADCBCDDE>A>BCCCCC?BBC@CCCCCDCBBBBBCCCCCCCC@CCCCC?CD@BAA?BCAAA
@ATNG8:03265:05218
GATGGTAGCACGACACGACGATGTGTACTCATTCGTTTCGGAAGAGACAGGTACGTTAATAGTTAATAGCGTACTTCTTTTTTCTTGCTTTCTTGGTATTCTTCTAGTTACACTAGCCATCCTTACTGCGCTTCGATTGTGTGCGTACTGCTGCAATATTGTTAACGTGAGTCTTGTAAAACCTTCTTTTTACGTTTACTCTCGTGTTAAAAATCTGAATTCTTCTAGTAGTTCCTGATCTTCTGGGTGTATCAGCGAGTATCTACCATCGAATCCTCTTAGTCT
+
5<>>ADCCBBBBABBCCBC966=BFBBCDHAA?ABBB>CEBH@DCCCBBCADCBCC@D?@@@A?B?BBCBBB@9<4777787#794;::9(3;4;7<;B>AA=<<>8838@B@???B=AAA7;8:@@@;;;?:>===8==??@@@@@;;;@>===8<>>:?C<?<?>>>=9=79/5::97+53>5>>:::*8899>19222:=8;9>/8875$2:@:A3=756.5:;///88386;8>>>>7;>>A:;;;::@A@@????@@CC;;5887:=9<=8==>8::7//
@ATNG8:03271:05195
GATGGTAGCACGACACGACGATGTGTACTCATTCGTTTCGGAATAGACAGGTACGTTAATAGTTAATAGCGTACTTCTTTTTCTTGCTTTCGTGGTATTCTTGCTAGTTACACTAGCCATCCTTACTCGCTTCGATTGTGTGCGTACTGCTGCAATATTGTTAACGTGAGTCTTGTAAAACCTTCTTTTTACGTTTACTCTCGTGTTAAAAAATCTGAATTCTTCTAGAGTTCCTGATCTTCTGGGATGTGTGCGCAGTGCCTACCATCGAATCCTCTTAGTCT
+
CBBB@BBBBAA@?B@@ABBBBBBBCCCDCBCC@DCCC>DC@C@CCCBCDD@CBBBA?BAECBA?B@CCBBCDFAA>AAA?A3@B?BBBB>BCBB>BBB@CB>@@?BA@=AAAABCBB>CA=:><AAA;=;?;@@@A;AAA<<>>>@>>>D@@>><>@@9=;:?<@@AAA@@@A5;;;;;/;;A=ADDDD/BD988-8888@@:99;055552#26666376::59999;::3737889@@<???H;H888??A@AAAA788<>EE;??AAB=AA:<>><@@:;:
@ATNG8:03275:05174
GATGGTAGTACATGATAGACGACACCAGAAGATCAGGAACTCTAGTAGAATTCAGATTTTTAACACGAGAGTAAACGTAAAAAGAAGGTTTTACAAGACTCACGTTAACAATATTGCAGCAGTACGCACACAATCGAAGCGCAGTAAGGATGGCTAGTGTAACTAGCAAGAATACCACGAAAGCAAGAAAAAAGAAGTACGCTATTAACTATTAACGTACCTGTCTCTTCCGAAACGAATGAGTACAGAGAGTACGATATGTCTACCATCGAATCCTCTTAGTCT
+
88=:7;>>CDCCDCCCCBBB@@@CC@ECC@CCCBA@<@?AABBBBBCCF?A?@DCBBBCB3C@CCCCC@@@CCE>CBAAAAA2BD?D4:::7:CDACBBBBCBCB?A?AC@CBB?BBABBBBBBBBBCDDBB@CCAA>BBBAD@@@<A=ABA>ACBBBBBB?BBCB@@;@@=?@@<@@=?=6<?@;99:9::%0>:;0/0==B@A?B?@BBB?B?@ACAA?AB@@@BA>A?BBE>DDD?BBBBBBBBBBBABBBBBBBB@A>>>AA>ACCCD?BB@A><8<?888
@ATNG8:03278:05207
GATGGTAGTATATCGCGTCGCTATCCAGAAGATCAGGAACTCTAGAAGAATTCAGATTTTTAACACGAGAGTAAACGTAAAAAGAAGGTTTTACAAGACTCACGTTAACAATATTGCAGCAGTACGCACACAATCGAAGCGCAGTAAGGATGGCTAGTGTAACTAGCAAGAATACCACGAAAGCAAGAAAAAGAAGTACGCTATTAACTATTAACGTACCTGTCTCTTCCGAAACGAATGAGTACGTGTGACGTACGTGAGCTACCATCGAATCCTCTTAGTCT
+
A===@?AACCCCCBBBCCCCCCAA@?CCC@DBCCCD?B?BCECBBC@CD?C?A??;;;;;);>ABDCCBAABBB9=>;;;;;);;59299949AB@CCABGCBBC:;:;B?BBD@CCB@A@DEDDCCCCCCC@D@@A?BBBBBC@@<A?AAA?ACDDDCAA=ACCDBB@BB?ABB@BCCDD<A::49AAAA2A@=A::9CAABB:=:>====B=>?BCC@CBAAACD<?=?@@9@@?<??A@BCCCCAABCCBCCBAAA999@?>9?AAAC>AA<???;?AAAA
@ATNG8:03280:05198
GATGGTAGGCGACATACATACGCGCCAGAAGACAGGAACTCTAGAAGAATTCAGATTTTTAACACGAGAGTAAACGTAAAAAGAAGGTTTTACAAGACTCACGTTAACAATATTGCAGCAGTACGCACACAATCGAAGCGCAGTAAGGATGGCTAGTGTAACTAGCAAGAATACCACGAAAGCAAGAAAAAGAAGTACGCTATTAACTATTAACGTACCTGTCTCTTCCGAAACGAATGAGTACTATGTAGAGCTCTATACTACCATCGAATCCTCTTAGTCT
+
BBBC?BCC@C@BBBCCCCAABBBDD@DDD@BBB;;8;?BBCGAAA@CD@C@CBBBBAAA2A>ABGBB??@999.8>?CABB1@@;>099:4;CEACCCCAAAGD?C>BB@EDC?BBCBCDCECCCCBBBCC@BCCC>@@CBBBBC>B?BBB@BBBCCAA@?CCCADA?CC?BBB>?@BBB=BA@<@@?@@2AC?B@>?B@ABA=D8=>AA:=:=>B@@=@@BBBAB?B@CCB=BCCAAAACCCBBBBBBBDBAA=ABHAA>>>>;>A???<>>=>=<:=9999
@ATNG8:03283:05182
GATGGTAGCGCATATCAGCGCAGCCCAGAAGATCAGGAACTCTAGAAGAATTCAGATTTTTAACACGAGAGTAAACGTAAAAAGAAGGTTTTACAAGACTCACGTTAACAATATTGCAGCAGTACGCACACAATCGAAGCGCAGTAAGGATGGCTAGTGTAACTAGCAAGAATACCACGAAAGCAAGAAATAGAAGTACGCTATTAACTATTAACGTACCTGTCTCTTCCGAAACGAATGAGTACAGAGAGTACGATATGTCTACCATCGAATCCTCTTAGTCT
+
?A>><@:6:BDCBB@DCCCBBBBDD>BBB@CIDD@@>@>BBEBBBC@CC>A>AAC999::*;=BCCCCCCCCCD>DCBCCCC1CC?A6:::6:BB>BCBBCCDCD?B?BB?CCC?AABABBBADCCCCCCBCACDBB?BBBBBBBB@B@ICB?BDDCBBBB?BCCCBB=AC@BAB>@ABBA8@@@=ABB?BCBB?BBBBCBBBCBC>CBBB?B?BBCAB>BBBAABB?B?CCB=BBC?BBBBBBBBBAAAAA??AABBBB===BC>CBAAB?B@=>>=:>A8::
@ATNG8:03283:05196
GATGGTAGCGCGACGAAGGTAGACCCAGAAGATCAGGAACTCTAGAAGAATTCAGATTTTTAACACGAGAGTAAACGTAAAAAGAAGGTTTTACAAGACTCACGTTAACAATATTGCAGCAGTACGCACACAATCGAAGCGCAGTAAGGATGGCTAGTGTAACTAGCAAGAATACCACGAAAGCAAGAAAAAGAAGTACGCTATTAACTATTAACATACCTGTCTACTTCCGAAACGAATGAGTACGATGAGATCTCGTGTGCTACCATCGAATCCTCTTAGTCT
+
88996=<ACBCDBABE@B>BBCBAA>AFIAFDCC;;:;?ABDCCCC@@?<?=>??99999)9<ABABABABBAA8@@99999(9@;?9>==0;>957=8<====>;D=AA<A>>:==A@@@@@AD===??@>9889>:>?@A=>>?<?=AAA<?>?AAA886:@AA@A?BB@CBA;>>>>>9>A=766666)//)/:<9>>A8858=?@;;8;>@@@=>:;=66///95;5:<<0;;?;;;;?AAAB?@>>===>@@AAAA<<<AD=AAAAA<AA<?AA=A:;;A
@ATNG8:03284:05176
GATGGTAGGCACTGCGCACACATCCCAGAAGATCAGGAACTCTAGAAGAATTCAGATTTTTAACACGAGAGTAAACGTAAAAAGAAGGTTTTACAAGACTCACGTTAACAATATTGCAGCAGTACGCACACAATCGAAGCGCAGTAAGGATGGCTAGTGTAACTAGCAAGAATACCACGAAAGCAAGAAAAAAGAAGTACGCTATTAACTATTAACGTACCTGTCTCTTCCGAAACGAATGAGTACGTGTGACGTACGTGAGCTACCATCGAATCCTCTTAGTCT
+
7778;9AA=EAAA@CDAAAEGCCFF?DBB?BCBBBB<A=BCBBBBC@BD@C@BAB@@@@@0=>ABAAAA?@999.9>>@?@>0=D;;.99:*9@@;@BCCBCBBB?B?AA=AAA>AB@?ABCCIDBCBCBAA@BBBC@C@@?CBCB?B?B@@=@CCDCCBB?BCCBBB@BB@999=A@999,8<<8989899%9>;<979BAB@?;?<AACA;A<A>BBC@CCBBBBD?A?AAD=BBC?BBBBBDCCBBAAABBCCBBBCBBBBBB?BBBBC@BB?BBB?BBBBC
@ATNG8:03285:05198
GATGGTAGCGCATATCAGCGCAGCCCAGAAGATCAGGAACTCTAGAAGAATTCAGATTTTTAACACGAGAGTAAACGTAAAAAGAAGGTTTTACAAGACTCACGTTAACAATATTGCAGCAGTACGCACACAATCGAAGCGCAGTAAGGATGGCTAGTGTAACTAGCAAGAATACCACGAAAGCAAGAAAAAAGAAGTACGCTATTAACTATTAACGTACCTGTCTCTTCCGAAACGAATGAGTACGATGAGATCTCGTGTGCTACCATCGAATCCTCTTAGTCT
+
@9948<669>?C:9:CCCCBCCCCC>CEIGCBBBBC@C@CCCCBBA?AB?A>BCBBCCBB2B>;;:BBCCGCCC>BBBBCCC5@A@C:CDD7BBC@CCCBBBC;;;<@BC@C;;8;@BABDBD@@@@ACCCHACCCC?BBBAABBB?B?BAA?BBCCC;;;?BBBCBB?AD>???698798-3794333377$/6560//;;BB><8987775;55:>9649BBBCCD@C@BBD?DBC?BCBBBBBBBBBBBCCAAACBBB???AB?BA???=AA=???8:@@BC
@ATNG8:03286:05188
GATGGTAGAGTATCATGTGTATCTCCAGAAGATCAGGAACTCTAGAAGAATTCAGATTTTAACACGAGAGTAAACGTAAAAAGAAGGTTTTACAAGACTCACGTTAACAATATTGCAGCAGTACGCACACAATCGAAGCGCATTAAGGATGGCTAGTGTAACTAGCAAGAATACCACGAAAGCAAGAAAAAAGAAGTACGCTATTAACTATTAACGTACCTGTCTCTTCCGAAACGAATGAGTACGAGAGAGCACACGTGTCTACCATCGAATCCTCTTAGTCT
+
:@AA866;;C>@666===@BBBBA@>@;;7<BAAAA?AADCBBCBC@BC@B>@A;:444&57=?>>>@AA;;;,:>99555$5;5:.555&5;;7==;;;@@@@;@>@B?CCC@EBDABBDECBBBAACBA=::9945ACCC?<<7;7@5:45=::::00*/9996;97:4:;B?BABBD>>=96333333#3;3:?<@<<BCB?C?A:::?BA???:929??;=<>8=077;3;<<17433;;<???;B7/0>0//9:77737;6?<88?89:58993=9777
@ATNG8:03288:05198
GATGGTAGCGCGACGAGCGTAGACCCAGGAAGATCAGGAACTCTAGAAGAATTCAGATTTTTAACACGAGAGTAAACGTAAAAAGAAGGTTTTACAAGACTCACGTTAACAATATTGCAGCAGTACGCACACAATCGAAGCGCAGTAAGGATGGCTAGTGTAACTAGCAAGAATACCACGAAGCAAGAAAAAGAAGTACGCTATTAACTATTAACGTACCTGTCTCTTCCGAAACGAATGAGTACGATGAGATAGCTCACTCTACCATCGAATCCTCTAGG
+
<:;;8<<:5444559;=<<9;5//9///)/4:8;;/0)/8;=<?>:@7::;;:00//999:+858>=>?773333(7794444$4;6;.55506;>9696=@>>9;29244.4/:)/////::==?666==CC?ABA@455@::?<A=@?B;;8:@@ACCBB9B550;;6//)/=;68933,378,33;;;+<=7@:@@@?;;;.5.5255/5/57555255;;;<<-3-3//(/661///6::9:<======;975------78056.--0220,,---(
@ATNG8:03288:05208
GATGGTAGTGTCATATGAGAGTGTTACTCATTCGTTTCGGAAGAGACAGGTACGTTAATAGTTAATAGCGTACTTCTTTTTCTTGCTTTCGTGGTATTCTTGCTAGTTACACTAGCCATCCTTACTGCGCTTCGATTGTGTGCGTACTGCTGCAATATTGTTAACGTGAGTCTTGTAAAACCTTCTTTTTACGTTTACTCTCGTGTTAAAAATCTGAATTCTTCTAGAGTTCCTGATCTTCTTGGTGTATCAGCGAGTATCTACCATCGAATCCTCTTGTCT
+
8;<<;>>>>>C>C====;;;;;>=:>?BBAB=@899*9B:A=BBBBBBC?>?BC>;>=<@55.549:9666<>>166>=<(55159=>466/:39//)//)/;=?CC@CCCBBBCCACCC@C@CCCBBB<;7;CAB=ACCBAA;;;BBBBCB;<8;@@>BB?A=AB@@@@@CB@CBBAB6;6;=ABCDC5BBCCC<B;;;AB;;;BAGGDD5CBBAA=@?BB?BAA;;;B?B?CBC@@@=@@>B@B;;<B@B000>=@ACAAAD?;00.,,,,(,,,(,5//
@ATNG8:03290:05189
GATGGTAGCTCTGCTCTGACTCTCGTACTCATTCGTTTCTGAAGAGACAGGTACGTTAATAGTTAATAGCGTACTTCTTTTTCTTGCTTTCGTGGTATTCTTGCTAGTTACACTAGCCATCCTTACTGCGCTTCGATTGTGTGCGTACTGCTGCAATATTGTTAACGTGAGTCTTGTAAAACCTTCTTTTTACGTTTACTCTCGTGTTAAAAATCTGAATTCTTCTAGAGTTCCTGATCTTCTGGATACACTCATGTGCACCTACCATCGAATCCTCTTAGTCT
+
@<A>@BBBCCEB;;;ABAGCCCBDCCCCBBBC?BCED>CCCC@CBBBDCDBCCCCB?B?B@AAADACDCLCBB@B=9;;;;*;@<=9;:,:@@B@CA<;;C8;;@BBC@CCCCCCDE@DAA?A@CAAB@@@B@BBCC?CBBBBBCCCCCCC9::CACCC@CC@C@BBC???BA@=9;;;;.;:@=@CEDD2BB;;;0:???ABB@@?<@@@>,@@@@A?B?BB@BBBBCCC?A?ACCCIFACBB?BCCBBBBDCBBBEFDD@CCD?A@@@B>AB@BBCADBCAA
@ATNG8:03291:05198
GATGTAGGCGAGAGTGAGACGCAGTACTCATTCGTTTCGGAAGAGACAGGTACGTTAATAGTTAATAGCGTACTTCTTTTTCTTGCTTTCGTGGTATTCTTGCTAGTTACACTAGCCATCCTTACTGCGCTTCGATTGTGTGCGTACTGCTGCAATATTGTTAACGTGAGTCTTGTAAAACCTTCTTTTACGTTTACTCTCGTGTTAAAAATCTGAATTCTTCTAGAGTTCCTGATCTTCTGGTGCGCTACAGTCTCTCTACCATCGAATCCTCTTAGTCT
+
@@>:;<C?B@@@ECCBBBE;9:CCCDAABED@CBCB=AB=B@BCCECBB?BBBBB?C?BBBB>B?BCCCBBBBA>ADDCD1AA>ACCE>AAAC?CCC@BB<889CBA?BBCCBB?@<@AA<A<AA?@@>>>9<=772:9>?<==@@@AAA===B=>=<;@D>D<@@@@>>=??=<;;DB6A=A9====2=???@9@;;;==AA:;76@@@,:///=7=7??<??>>@@@<@<>>>??A:;;;<;;;;;;;;;;;;??>>=BC;>;;;>:?@:>>>=B>==:
@ATNG8:03293:05218
GATGGTAGTACATGATAGACGACACCAGAAGATCAGGAACTCTAGAAGAATTCAGATTTTTAACACGAGAGTAAACGTAAAAAGAAGGTTTTACAAGACTCACGTTAACAATATTGCAGCAGTACGCACACAATCGAAGCGCAGTAAGGATGGCTAGCGTAACTAGCAAGAATACCACGAAAGCAAGAAAAAGAAGTACGCTATTAACTATTAACGTACCTGTCTCTTCCGAAACGAATGATTACAGAGAGTACGATATGTCTACCATCGAATCCTCTTAGTCT
+
5<=>@CCCCBBBBDCCABAB:;;DCAECC@DCBBAA?AACCDCCBC?BB?B?BBCCCCDC5B>BBBBCCDFEDE?CC;::::.:B?D@CCC<CCCBCBC@CCCCC@D?BB@BBB>AABCDBBBBBBBCCDDD?EECC@CBBABBBB@C@CAB@BCCCCBCC?CCCB@@=BA@CCC=@ACCC<?8978DDDD2CC?B??@CBBBB?B?BDCE<?<?ACCC@CCAAACC?C?BBD=CCC?BBCD@CCAAAABBBDDDDCCBBAAABB?BBBBB?CE@@A@<?B??@
@ATNG8:03299:05215
GATGGTAGGACGAGCGTCTGAGAGGTACTCATTCGTTTCGGAAGAGACAGGTACGTTAATAGTTAATAGCGTACTTCTTTTTCTTGCTTTCGTGGTATTCTTGCTAGTTACACTAGCCATCCTTACTGCGCTTCGATTGTGTGCGTACTGCTGCAATATTGTTACGTGAGTCTTGTAAAACCTTCTTTTTACGTTTACTCTCGTGTTAAAAATCTGAATTCTTCTAGAGTTCCTGATCTTCTGGTGAGATATGCATGATGCTACCATCGAATCCTCTTAGTCT
+
4:4526AG@CCCBBBBCCFCBBBB@CBBCCAA<C@@@;@C?B@CDEEDDC@BBCCC@C@CCCC?C?CEDDCCCCC@CCCCE1AA>ACCC>BBCD@BBB?BC?::;CCCACCCCCCCC@CBB?B@ECBBBBBC=@@@?=ACCCCCCBBBCBCBBBC@BBB?BB?AAACDDCBCCADCCCC;C?C<AA@AA,@B@@@;ACBCEHICCC@CFCC2B@@CC?C@DC@DDDBBBB>B>ABBBCC@CCDACCCBCDDCBBBCCCCCCEBB?BBBCCABB?AAA?BBBBB
@ATNG8:03300:05214
GATGGTAGTATCTGCACACTCTGTCCAGAAGATCAGGAACTCTAGAAGAATTCAGATTTTTAACACGAGAGTAAACGTAAAAAGAAGGTTTTACAAGACTCACGTTAACAATATTGCAGCAGTACGCACACAATCGAAGCGCAGTAAGTATGGCTAGTGTAACTAGCAAGAATACCACGAAAGCAAGTAAAAGAAGTACGCTATTAACTATTAACGTACCTGTCTCTTCCGAAACGAATGAGTACTACTCTCAGAGACACACTACCATCGAATCCTCTTAGTCT
+
:;<<<;?BA<:7/0///<<CCC>>C;CCC>AABBBA>B=@@@A@?@;@@:?9????>=??1?>BCBBBBCA@AA;??@@CCC3DB@A=>>;+9A=;@BACCAB9;4:=AA=BBC=@@B@@@DKCCCCCCCCC@C@@@>BAABCCCC?CCC@@?ACDCA@@F@DBAAAA=??;?@A:??AAA;999<>?DFD:AB?BBBBCBBBD?B>B;;;8=;@=BBB?BA@@?@@:><?@B=>BE??>?BBCCCCBBBBBBBAABBAABA@??;>>9<<39949<;:<A@@@
@ATNG8:03300:05216
GATGGTAGTATATCGCGTCGCTATCCAGAAGATCAGGAACTCTAGAAGAATTCAGATTTTTAACACGAGAGTAAACGTAAAAAGAAGGTTTTACAAGACTCACGTTAACAATATTGCAGCAGTACGCACACAATCGAAGCGCAGTAAGGATGGCTAGTGTAACTAGCAAGAATACCACGAAAGCAAGAAAAAGAAGTACGCTATTAACTATTAACGTACCTGTCTCTTCCGAAACGAATGAGTACACATCGTCGTGTCGTGCTACCATCGAATCCTCTTAGTCTA
+
@AAD<@A@00/<<<CFJCCCBAA;;5544.499;55.68<<<=>>>:66269?=?;9944$438:;====<<;;08844444$4;7;4;;;0;=>9;A;;@@<=<9>=9929?>469D>@@>>>>DDCBBBB?BB;?>;>><<584-0)000*0>>>@=<>9::;;;=9=B>C==633333(37728BCCC1BB>@@<BB=>:>:><@A>><><??CCC@BBABBAC?B990@9;;@<000/0;977;;>9::://////669-/*/://3333,37716666//
@ATNG8:03302:05204
GATGGTAGGACGAGCGTCTGAGAGGTACTCATTCGTTTCGGAAGAGACAGGTACGTTAATAGTTAATAGCGTACTTCTTTTTCTTGCTTTCGTGGTATTCTTGCTAGTTACACTAGCCATCCTTACTGCGCTTCGATTGTGTGCGTACTGCTGCAATATTGTTAACGTGAGTCTTGTAAAACCTTCTTTTTACTTTTACTCTCGTGTTAAAAATCTGAATTCTTCTAGAGTTCCTGATCTTCTGGTGTCGTCTATCTTGTACTACCATCGAATCCTCTTAGTCT
+
:>=>@BBB@CC@@@BB@@AABBCC@BBBBCCC@CCCC:BB?C?BBCCCCB?BCCCE?D?DDBB?C@CCCDCCCCC@BBBBB2CC@CCCF>BBBB?BBB>BC9;:@CCC@CBEDCCCD?BBB@C@GCBCCCCC@BBCC?CCBBCBBBCCCCCABBD?CCC?CC?B?BBCBCCCCC=BBCDD;D?B@BCDCC2A::::6:A@BBBCBBB?BCBB5BCCBB?C@DD?BBBBBCC?C=BBDCCC>BBC@BBBBCBBBBBCC@BBCCBBB?BBBCC?@@=@??9?D;:;
@ATNG8:03305:05194
GATGGTAGTGCGTGAGAGAGAGACCCAGAAGATCAGGAACTCTAGAAGAATTCAGATTTTTAACACGAGAGTAAACGTAAAAAGAAGGTTTTACAAGACTCACGTTAACAATATTGCAGCAGTACGCACACAATCGAAGCGCAGTAAGGATGGCTAGTGTAACTAGCAAGAATACCACGAAAGCAAGAAAAAGAAGTACGCTATTAACTATTAACGTACCTGTCTCTTCCGAAACGAATGAGTACTACTCTCAGAGACACACTACCATCGAATCCTCTTAGTCT
+
;5<<8@CCCCDBBBCBBBDCCCBBB>BBBAFCCDA@?AACCCBBBB?BC?C?BBDDACCC2C?AACCCCBBBBB=A@ADDDD5CB=A5;;;.;BC?CABBFDDDC?B?BC@CBB>AABBCBCCCCDCCCEBB?BCCC>A@CCBB@@>B@DBA?ACBBBCCD@CCAAAA?AC?CAC?BB>>>7???:?BBBC3CC?C?>>BBBA?:<9==@A:=9<>B@@<@AAAAAA=A=ABB>CCC?AAACCBBBCCAAABBCAAAB>@?FCBB??AABA=??;>>>=?B@??
@ATNG8:03258:05223
GATGGTAGCACGACACGACGATGTGTACTCATTCGTTTCGGAAGAGACAGGTACGTTAATAGTTAATAGCGTACTTCTTTTTCTTGCTTTCGTGGTATTCTTGCTAGTTACACTAGCCATCCTTACTGCGCTTCGATTGTGTGCGTACTGCTGCAATATTGTTAACGTGAGTCTTGTAAAACCTTCTTTTTACGTTTACTCTCGTGTTAAAAATCTGAATCCTTCTAGAGTTCCTGATCTTCTGGAGATATCATCAGCGAGCTACCATCGAATCCTCTTAGTCT
+
@:?<>BBBDCEB=BBBBCA;69@ABCCCDCBB?AAAC>CB@C@CCCCCCC=ABECC=?=?DBB?B?BBBBBCC=A473333$3;7BCCD9B:::@BBA?AB;??AABC?BBBBBBBB>AA=9A;AA@@@@>>8<<??;???A@@@@@@AAA>>>>9>>>;??9=9>AA>>@A?A;AAAAA5A<>:>>>>>.>==>C9?8888:@@AA<????/?===A<>>;><>>>ADDD;A9<<A@@>:><A;===>>>AAA@@@@AA>>98836669:6:=6??A=??>@A
@ATNG8:03258:05231
GATGGTAGACACGTGTGCTCTCTCGTACTCATTCGTTTCGGAAGAGACAGGTACGTTAATAGTTAATAGCGTACTTCTTTTTCTTGCTTTCGTGGTATTCTTGCTAGTTACACTAGCCATCCTTACTGCGCTTCGATTGTGTGCGTACTGCTGCAATATTGTTAACGTGAGTCTTGTAAAACCTTCTTTTTACGTTTACTCTCGTGTTAAAATCTGAATTCTCTAGAGTTCCTGATCTTCTGGACAGAGTGTGCAGATACTACCATCGAACCTCTTAGTCT
+
<<==?B@BCCCDDBAAABCCCECBCAA@CCBB@BBBC>AA>A?AACCCCC?CAAAB>B>BCCC?B?BCCCBDAAA?CCCAA/CC?B==>:>BBB?BB?;?A199ABCB@ABBCB>>?:==A<A>@@:::@@A<@@AA<??===??A@>>>AC===<888<@A=A<AA===@CAA<A@@@@6@<A;>>>>>.::688.555/..3367+222&26655053...6667776=37=?==>-//:6:==A>>>=@@@?@@;;;;AA<A===@=A=;;;<A>>>?
@ATNG8:03262:05234
GATGGTAGCACGAGTCACTCATATCCAGAAGATCAGGAACTCTAGAAGAATTCAGATTTTTAACACGAGAGTAAACGTAAAAAGAAGGTTTTACAAGACTCACGTTAACAATATTGCAGCAGTACGCACACAATCGAAGCGCAGTAAGGATGGCTAGTGTTACTAGCAAGAATACCACGAAAGCAAGAAAAAGAAGTACGCTATTAACTATTAACGTACCTGTCTCTTCCGAAACGAATGAGTACTGCGTCTCACTCTCGCCTACCATCGAATCCTCTTAGTCT
+
::::@AAABDCCCDDCBBBABBBCC@DDC@CABB;;:;BCCCBCBC?DB=@=@BB?@@@@0?=@@ABBBCCCCD>AABAA@@0;;5:2:;;-;?B=BBCCCCDEE@C@BB?A@A=BBBABBCCCC<;<C@@@@@@@C@BA@@@AAA?C@BCB?BCCC@@@>@BAAB??<?@;?@@799BAA9A9949@@@A2BF?BAAACCA==:<:==::5:4:?CBC?CBBBBBB<?;?@>9@::8:BBBCBBCBCABBBCCBBBBBBD@CBC@DBBBB?BB?BBB?BBBAA
@ATNG8:03270:05257
GATGGTAGAGAGACTGTAGCGCACCCAGAAGATCAGGAACTCTAGAAGAATTCAGATTTTTAACACGAGAGTAAACGTAAAAAGAAGGTTTTACAAGACTCACGTTAACAATATTGCAGCAGTACGCACACAATCGAAGCGCAGTAAGTATGGCTAGTGTAACTAGCAAGAATACCACGAAAGCAAGAAAAAGAAGTACGCTATTAACTATTAACGTACCTGTCTCTTCCGAAACGATGAGTACAGAGAGTACGATATGTCTACCATCGAATCCTCTTAGTCT
+
444=9>??@CBDCBCCDDCCBBBLJ?AAA@CBC@@@?B@BBBCAAC@CC?C?ABBADDGG/D?BBBBBBBB999+9?;;;;;*;@=@5;;;6;BCACBBBDDICB?A@DE@@?@@BBBBBCCCCCAABDBBB@CCCB?BACCBBAA>CCCAB?BBBBBCBB?ACCCCD?AB?BCC?BBCBA;@??:?BBBC3BC?BAAABB@@@3738A??;@<??BCB@BBBBAAA>@=AAA;ADDBCBBBBBBBBBBAAADDDBBABBBBC@<??AAA<??<???<?D<<<
@ATNG8:03275:05267
GATGGTAGAGAGAGCTCTCTCATCGTACTCATTCGTTTCGGAAGAGACAGGTACGTTAATAGTTAATAGCGTACTTCTTTTTCTTGCTTTCGTGGTATTCTTGCTAGTTACACTAGCCATCCTTACTGCGCTTCGATTGTGTGCGTACTGCTGCAATATTGTTAACGTGAGTCTTGTAAAACCTTCTTTTTACGTTTACTCTCGTGTTAAAAATCTGAATTCTTCTAGAGTTCCTGATCTTCTGGTGTCGTCTATCATGTACTACCATCGAATCCTCTTAGTCT
+
AAAA@B@A@CCC@@BCBBBICCBBBA;@@B@A;ACCC=CC=@>@BAABBA?BBBCC?B?BBCC?B=AACBBBBBC?99999(9?:>>AE>DD??=?BB?BC?>>?ACB<??BBBBBB?@@@<?<@AA?>>>@=?@>>;>?AAAA@=<=ABC@?>>:788;@@<@<@@@DAAA@A;>8888)89=:@@BBA/???BA9A@AAAAA@::5:>==/?;;;B<B<AA<>>>A>??=B=?=>>BA;??A=>>>???<<<<:99A??>>>@;@?AAA:<<7:;:7==>>>
@ATNG8:03276:05256
GATGGTAGCACGAGTCACTCATATCCAGAAGATCAGGAACTCTAGAAGAATTCAGATTTTTAACACGAGAGTAAACGTAAAAAGAAGGTTTTACAAGACTCACGTTAACAATATTGCAGCAGTACGCACACAATCGAAGCGCAGTAAGGATGGCTAGTGTAACTAGCAAGAATACCACGAAAGCAAGAAAAAGAAGTACGCTATTAACTATTAACGTACCTGTCTCTTCCGAAACGAATGAGTACTATGTAGAGCTCTATACTAATCGAATCCTCTTAGTCT
+
CBBB@CCCCCCBBBBCCCCCBBBCC@CDB?CBCC99:;@CCHCDDD@EG@C@BBBBBDDD3C?CBBBBBCCBBB>BABBEED5BB>@4;;;6;CC@ABCCECC@@>@?BB?BCC?BBCCCCCCCCCCCBBBC@CCCC?B@@@BBBB>C@CBB?BCCCCCCC@CABBBB@BB?AA@=@@?>>5???<?BDEC2CC?C???BBA@@<>;>>??:><>?CBC@CBAAABB=A>ABC=BAA>ABBCCBBBAAACCABBCBB@@@A@@@<ABAA<AA=;:;<??:::
@ATNG8:03278:05246
GATGGTAGTACATGATAGACGACACCAGAAGATCAGGAACTCTAGAAGAATTCAGATTTTTAACACGAGAGTAAACGTAAAAAGAAGGTTTTACAAGACTCACGTTAACAATATTGCAGCAGTACGCACACAATCGAAGCGCAGTAAGGATGGCTAGTGTAACTAGCAAGAATACCACGAAAGCAAGAAAAAGAAGTACGCTATTAACTATTAACGTACCTGTCTCTTCCGAAACGAATGAGTACTGCGTCTCACTCTCGCCTACCATCGAATCCTCTTAGTCT
+
<<=>@CCCCBBBAB@@:50>0//99279;6;A<A@@=@=ACCAA:;54<8859<:9999:);?CBBBDDBBBBC=BBBBDBC2A@<@;AAA9ACC@B;:;BCAAB=A>@@=@BD>ABA@@@DFEDCCCBBBD@HBBB>B@@@CCBB>B?B<<7;CCBBDBB?BBB@@@=@A>@BB>A@:::/8<<9>@@@@.@A=AAC???BAA=A>AAAB5949>;<;@CBBBCBD?C@BBB=@@@@CECCCCCBBCBCCCBBDBBBBBDACDC?BBCBC?CC@CBB>BCA@A
@ATNG8:03279:05242
GATGGTAGTCTCAGATAGTCTATAGTACTCATTCGTTTCGGAAGAGACAGGTACGTTAATAGTTAATAGCGTACTTCTTTTTCTTGCTTTCGTGGTATTCTTGCTAGTTACACTAGCCATCCTTACTGCGCTTCGATTGTGTGCGTACTGCTGCAATAATTGTTAACGTGAGTCTTGTAAAACCTTCTTTTTACGTTTACCCTCGTGTTAAAAATCTGAATTCTTCTAGAGTTCTGATCTTCTGGTATGACTAGTGTACTACTACCATCGAATCCTCTTAGTCT
+
8445:==>BCCCCC@;69B@@CCBBBBBBA;;4;@AB<BBAB?BBCBBA@;@BBBA6:5;A<:695@>?954<::5;=>>>+5545;@C>@?@A<@@C>AA7:;@@:;69BCCCCCC>@AA?A?CCCCBBBFACCCC@CABACCCBB@@@00000+00+06;:*0)4455<=?;;155999+94949<<<<+:<>>?:@@D:?A:;9CAEDDD1@@@AA>A<@@>BABBCCC@BBCCCBB=:;929>>=>@@@@BAABBA:;9AA=@???B=AA?BBB@BCBCB
@ATNG8:03287:05253
GATGTAGAGTATCATGTGTATCTCCAGAAGATCAGGAACTCTAGAAGAATTCAGATTTTTAACACGAGAGTAAACGTAAAAAGAAGGTTTTACAAGACTCACGTTAACAATATTGCAGCAGTACGCACACAATCGAAGCGCAGTAAGGATGGCTAGTGTAACTAGCAAGAATACCACGAAAGCAAGAAAAAAGAAGTACGCTATTAACTATTAACGTACCTGTCTCTTCCGAAACGAATGAGTACTATAGACTATCTGAGACTACCATCGAATCCTCTTAGTCT
+
/////899@======CCC;;;B@A99558<@<>=C?B?CBCCBAB?;;8;?BABAAAAA1@?CBCCCDFCBCC=BBBBCCC0CA=@5;;;.;@@>BBABAA@@@:@=@@=AAA?BCBBCBBBBFDDCCCCD@BCBG?@@BBBBBD?B?B;;7;CCBEECD?BCDAAA?::89BA=BB>>>8;;;8888898$9>;;A<B==CBB?B?BAAA3818>BBB@CCBBCDB>A=;;;0:??;;::ACCCCBAAA@@AABCCDGCDDBBB?BD????CF@BBB@ABBBA
@ATNG8:03288:05255
GATGGTAGCACGAGTCACTCATATCCAGAAGATCAGGAACTCTAGAAGAATTCAGATTTTTAACACGAGAGTAAACGTAAAAAGAAGGTTTTACAAGACTCACGTTAACAATATTGCAGCAGTACGCACACAATCGAAGCGCAGTAAGGATGGCTAGTGTAACTAGCAAGAATACCACGAAAGCAAGAAAAAGAAGTACGCTATTAACTATTAACGTACCTGTCTCTTCCGAAACGAATGAGTACGATGAGAGAGCTCTCTCTACCATCGAATCCTCTTAGTCT
+
>8==@<69=@BBCBCBB>CCAA@CC?BDC:90@=00)0)//:@;;@;>@?B?BB@@;BBB1B?AABCBBB?>>B9856====+;;8=7<<<0<65266?9?AB??<??CC@BBB?BA@<B966=;;;=BCCCAAA@B<@@@BC@@?@C@B@A>ABBACCBC=?>>CAA>AC@BBB>AABCC>DAA>ABCCF3BD?BBBBDBAAA:=8<>8818066;:B?BBBBCCC>A>ACA9?9858?AAABBBAAAAAAABBBBB?@A@>>>:=;;;@<??<>=><@???D
@ATNG8:03296:05226
GATGGTAGGTGCACATGAGTGTATCCAGAAGATCAGGAACTCTAGAAGAATTCAGATTTTTAACACGAGAGTAAACGTAAAAAGAAGGTTTTACAAGTACTCACGTTAACAATATTGCAGCAGTACGCACACAATCGAAGCGCAGTAAGGATGGCTAGTGTAACTAGCAAGAATACCACGAAAGCAAGAAAAAAGAAGTTACGCTATTAACTATTAACGTACCTGTCTCTTCCGAAACGAATGAGTACGATGAGAGAGCTCTCTCTACCATCGAATCCTCTTAGTCT
+
:::<=AA@@A@A>9596966;>CCD@B@@;>>?>@?;A>AACCCBC@CB?C?BBBBBBBB2D?;;9B;;;CBBB>BAAACCC1@B=@:==@7==>;0//::::<990328::>>=499?:<@=@::995;;<:8695=<??;BBAAA@C?B;;8;A@BDDCD@;;:@BB?CC@BBB>AAA@@8@??:?BBBBB)@@<=@,00@@BBC@D?B;;;=B==>BAA8@B>696D@C>ABD<@AB@BBA@??@@@:99>@=>?>>?@B:::?A>AAACB?BB<;;;9=<:<<
@ATNG8:03301:05255
GATGGTAGGCACTGCGCACACATCCAGAAGATCAGGAACTCTAGAAGAATTCAGATTTTTAACACGAGAGTAAACGTAAAAAGAAGGTTTTACAAGACTCACGTTAACAATATTGCAGCAGTACGCACACAATCGAAGCGCAGTAAGGATGGCTAGTGTAACTAGCAAGAATACCACGAAAGCAAGAAAAAGAAGTACGCTATTAACTATTAACGTACCTGTCTCTTCCGAAACGAATGAGTACACACTCTCATATGACACTACCATCGAATCCTCTTAGTCT
+
@<<=@BBB@BBBBEBCBCC@A<00,///)/=>=:;2929??DCCD?BB@DABCD@@@@@1@?BBE:;;A<889.97:9444$4;;:2999&5;@<@:99CCCCD?C@CC@CCB?BA@@@BCCCCBBAGBBC?CCCC@@@@CCBBB?B=B@@=@A@@@A@@;???ABB?AB=@BB5::A@>8=9939999:(9@<A>@?A>F@@<@9==;;5;;?>BCA?ADBBBBB@B@CBB>BCC?BAAABBDCBBBBBBBBA??CBC>>><87<8==B>=B>BAA>AAABB
@ATNG8:03301:05266
GATGGTAGTATATCGCGTCGCTATCCAGAAGATCAGGAACTCTAGAAGAATTCAGATTTTTAACACGAGAGTAAACGTAAAAAGAAGGTTTTACAAGACTCACGTTAACAATATTGCAGCAGTACGCACACAATCGAAGCGCAGTAAGGATGGCTAGTGTAACTAGCAAGAATACCACGAAAGCAAGAAAAAGAAGTACGCTATTAACTATTAACGTACCTGTCTCTTCCGAAACGAATGAGTACACATCGTCGTGTCGTGCTACCATCGAATCCTCTTAGTCT
+
@@@@<?AAAAA<:69===>??CBCD?ABB>AAAABB@C>AAAC:99?BB8A8?A??<<<>'>;@BB@?;CBAA@9?<==999'=:89.555&5<<8<>?<<;==?268:B?BBB@BBBDCCCCCCDCCCDBA>AA;<7:ABBBBBB=B?A;;:;BBCCCCB?BDCCAA?AA=ABB>AAA??8>993:9:::(:A?ABACCAABB5;566671819=@@@=AB;;;AA8=9???9>AA?999BCBB????BBBCBBB889A><<@@;@@@?@:??<8779777>;
@ATNG8:03302:05224
GATGGTAGGTGCACATGAGTGTATCCAGAAGATCAGGAACTCTAGAAGAATTCAGATTTTTAACACGAGAGTAAACGTAAAAAGAAGGTTTTACAAGACTCACGTTAACAATATTGCAGCAGTACGCACACAATCGAAGCGCAGTAAGGATGGCTAGTGTAACTAGCAAGAATACCACGAAAGCAAGAAAAAAGAAGTACGCTATTAACTATTAACGTACCTGTCTCTTCCGAAACGAATGAGTACGTGTGCGACGTGTCTCCTACCATCGAATCCTCTTAGTCT
+
@?@<?@:;86>>B>===CDFD;:9C?B@A=@@B;;9=A?@ABA;;;<?@5;4;BB<;;;;*;=BABB@@@>9:;,:<CCCCC1>B<@7@>=0A9:49>@??@=??8<6;?;=AB>ABB8;:CBB;;;JCC;;7;;;;7;;CBA:;:;?9>;;49=>>@>>?:995ABD>BB:=8707;?AA8?9958CCCCC)AB><<:@@=B?=;>5///526055>=<9;6669@?<A79;@;?;;4999<=????@878ABAAAA???><@??;?AABB>AA?B?;5;>=;6
@ATNG8:03302:05227
GATGGTAGCTCTGCTCTGATCTCGTACTCATTCGTTTCGGAAGAGACAGGTACGTTAATAGTTAATAGCGTACTTCTTTTTCTTGCTTTCGTGGTATTCTTGCTAGTTACACTAGCCATCCTTACTGCGCTTCGATTGTGTGCGTACTGCTGCAATATTGTTAACGTGAGTCTTGTAAAACCTTCTTTTTACGTTTACTCTCGTGTTAAAAATCTGAATTCTTCTAGAGTTCCTGATCTTCTGGATACACTCATGTGCACCTACCATCGAATCCTCTTAGTCT
+
A@A=@CABBB=BCBCCEBBBBBBBA@A@CBB?BBBB=BB@C@CCCCBBB@CBB??=A?DBFD?B?BBB994;;=8CDAAA1CA=AAAD=B@AB?BA@=@B9????@@<@BBB>??A:::;;><@@??????<>>>><>?A???A@@@@@@:::@<>>==BB<A;@?@@AAAAA==>=>?3><@<@CBBB/BB===6=66///<==@;@DDD/?===A<B<;;7;BBB;;;;>:=>AABB:>>A=>=>>>>AA;;;@AA>>:<==7=<===8=>;?@@<@@;::
@ATNG8:03259:05270
GATGGTAGGAGACACGTCGCACACGTACTCATTCGTTTCGGAAGAGACAGGTACGTTAATAGTTAATAGCGTACTTCTTTTTCTTGCTTTCGTGGTATTCTTGCTAGTTACACTAGCCATCCTTACTGCGCTTCGATTGTGTGCGTACTGCTGCAATATTGTTAACGTGAGTCTTGTAAAACCTTCTTTTTACGTTTACTCTCGTGTTAAAAATCTGAATTCTTCTAGAGTTCCTGATCTTCTGGCGCTCTGTCACGTCTGCTACCATCGAATCCTCTTAGTCT
+
@;C>@CCC?CBCCCCCB@@ADDCCB@@AABAA=AGDE>GE:;=;CABCAA?ADBAA>A>AAAA>A@CBBCCCCCC@BBBBB3AA>@=>?7?ACE@CCD?BB>@@@BBB?BBBBBBB><AAA;?;@AA>==@@=A;;;:==>?@@@???@@@??@@9688;>=:><==>@@@AAB=>>>@@5@=B<>>@??/?AAAD:A>=>???;<<6<<;<+;<<=@<@=BA;???A>>><@<>>>>>A;>?A;A>>>>><>>AAAAAAAA>>><@D@@@<@@<>>><@?@@=
@ATNG8:03269:05306
GATGGTAGATATATGCACGCTCTACCAGAAGATCAGGAACTCTAGAAGAATTCAGATTTTTAACACGAGAGTAAACGTAAAAAGAAGGTTTTACAAGACTCACGTTAACATTATTGCAGCAGTACGCACACAATCGAAGCGCAGTAAGGATGGCTAGTGTAACTAGCAAGAATACCACGAAAGCAAGAAAAAAGAAGTACGCTATTAACTATTAACGTACCTGTCTCTTCCGAAACGAATGAGTACTGTATCTATGTGTGCGCTACCATCGAATCCTCTTAGTCT
+
@A==@BAA@BCCC;;=BBABBCBBB@CBB>BCCCBB@B@BBDBB?@=@D?C@BCCCCBBB1C>BAABBBB@@AC>BBCCCCC5CC;@<@??3@;;8;AAAGGGBB=@=@AA<@A@CCBBBCCCCCCCCBBBB?BCCC?CCCABBCD?B?B@@<@BBBBBBC@CDCCCC?CD@BB@9>>998*9<<89999:9%9=:=949BCCD??A<A?AA7>:=>B@@>@BBBBCC@C@CCC>BBB?BBCBCBBBCBBBBBAAABCCBBBABBF?CA>>?=BA::::=AC989
@ATNG8:03271:05279
GATGGTAGTGTCATATGAGAGTGTGTACTCATTCGTTTCGGAAGAGACAGGTACGTTTAATAGTTAATAGACGTAACTTCTTTTTCTTTGCTTTCGTTATTCTTGCTATGTTACACTAGCCATCCTTACTGCGCCTTCGATTGTGTGCGTACTGCTGCAATATTGTTAACGTGAGTCTTGTAAAACCTTCTTTTTACGTTTACTCTCGTGTTAAAATCTGAATTCTTCTAGAGTTCCTGATCTTCTGGAGATACACATGATACTCTACATCGAATCCTCTTAGTCT
+
444<8:;@AABBBCCCBBACCCBBBC;;:<5505=;;465069<@BCBAA<A>=555)5495457<9<=5//;//)/:7<;=;;)///(4455)444.4;6;<0//7///72779;;;995<6569?94486/0+/6;;:?8CCC@@B@@>;C@99:::2995.5<496;;:<5566626>=<=+4.4345555$49::=266?=955999.999*55555168@A9>?>995:.5.5@@A>F666C@CCCCBAAA@@@@@B?@?@AA@@><?;881888179@@@
@ATNG8:03275:05273
GATGGTAGATATATGCACGCTCTACCAGAAGATCAGGAACTCTAGAAGAATTCAGATTTTTAACACGAGAGTAAACGTAAAAAGAAGGTTTTACAAGACTCACGTTAACAATATTGCAGCAGTACGCACACAATCGAAGCGCAGTAAGGATGGCTAGTGTAACTAGCAAGAATACCACGAAAGCAAGAAAAAAGAAGTACGCTATTAACTATTAACGTACCTGTCTCTTCCGAAACGAATGAGTACGTGTGACGTACGTGAGCTACCATCGAATCCTCTTAGTCT
+
<>?<?BFECCCDCABBICCCDCB@@?ABD@ECCCCC@C@CCCA@AB?BC>B>@@@CDDDC2B?BCC@@ABCBBB;A=9;<;<.;B@G=AA@9@CEADBCBFDCCC?B?BC?CDD?BB???@CCCDCBBCCCC@DCBB@AA@ACC@?<A@D@@?ACCECBBA@CCCA???BC?BBB>@@@@@;@==9999999%9?<?989FCBBB??;??BB7:8;DBBB@BB@@@BC@C?BCE>C??=?AAABBBCBBBBBBBDDCCCCAAABBB?BBBBB?AA>><<7<?>??
@ATNG8:03280:05305
GATGGTAGTATCTGCACACTCTGTCCAGAAGATCAGGAACTCTAGAAGAAGTTCAGATTTTTAACACGAGAGTAAACGTAAAAAGAAGGTTTTACAAGACTCACGTTAACAATATTGCAGCAGTACGCACACAATCGAAGCGCAGTAAGGATGGCTAGTGTAACTAGCAAGAATACCACGAAAGCAAGAAAAAAGAAGTACGCTATTAACTATTAACGTACCTGTCTCTTCCGAAACGAAATGAGTACACACTCTCATATGACACTACCATCGAATCCTCTTAGTCT
+
;5:=8=ACCCCCB;:0=7>00/77729BB7;9:;9?24.5:;988:543-34844443333$46;;>=;;;=;:918395555$5?7A:CCD2CCC:B>BBBBB::8:?BB@CCG?ABAABDCCDDBCCCCA@>@CCC@BBBBCBBB?B?@997:BCCCCCC@CCCCCC?BB>BBB=??999+9==9::::9:%:9;;:49==BC??B@B:AA9@=@@CCB@BCBBBCB@B@BBC=CBCB>BBBBCCAAAAACBCBABBBBAAACCBB?BBCBB?BC@BBB>BBBBB
@ATNG8:03294:05279
GATGGTAGAGTATCATGTGTATCTCCAGAAGATCAGGAACTCTAGAAGAATTCAGATTTTTAACACGAGAGTAAACGTAAAAAGAAGGTTTTACAAGACTCACGTTAACAATATTGCAGCAGTACGCACACAATCGAAGCGCAGTAAGGATGGCTAGTGTAACTAGCAAGAATACCACGAAAGCAAGAAAAAGAAGTACGCTATTAACTATTAACGTACCTGTCTCTTCAGAAACGAATGAGTACGTGTGACGTACGTGAGCTACCATCGAATCCTCTTAGTCT
+
88::;99?BCCCBC;=;AABBCBCC@CBB>@>>::?8?;@?@@BAB<@@>A>@@@;9949$54999;>>CCCCC=BEABAAA,AB?B@CDD7BBD;=BA@C@=00+/1:617:;6;;:8@DDA@CCBACBCB?A@@A>AA@BBCAA=@;A;;4:==9@@@A?C@@@==+00+0>>+00000*000)/>>>?07;:==BBBBBAC@D????C=A=A?AAB=;;BBBCF@CC@>>6=::4:99==??>:995555@@@@??@AA@?A389@??9>@=978<@<<99
@ATNG8:03296:05300
GATGGTAGTGTCAGTGCGCGTCGTCCAGAAGATCAGGAACTCTAGAAGAATTCAGATTTTTAATACGAGAGTAAACGTAAAAAGAAGGTTTTACAAGACTCACGTTAACAATATTGCAGCAGTACGCACACAATCGAAGCGCAGTAAGGATGGCTAGTGTAACTAGCAAGAATACCACGAAAAGCAAGAAAAAGAAGTACGCTATTAACTATTAACGTACCTGTCTCTTCCGAAACGAATGAGTACGTGTGACGTACGTGAGCTACCATCGAATCCTCTTAGTCT
+
@:=>;BBBCCDBBBDDCBBCCCBBB@DCCACCBBBB@B?CCCBBAA>AB?B?BDCBBBBB3B?CBBBBBBBBBD>>?;;;;;*;B?B?DDD:CCC@BCBCCCBCD@D@CC@CBB?CBCBBBDCCCCCBBCAA<@9::?BBCCCCCC@B?CBB?BCCCBCCC@CDAAAB>BB@AA@<>?8888*89929AAAA3BC@D???CCCB@<?<?>?><A===AAB>ABBBBCB?A?ABB=BBB>BCDCCABBCCEBBCBCCCBBBBBACCC?CCCBB?BC@>>>@DBA@A
@ATNG8:03297:05286
GATGGTAGAGTATCATGTGTATCTCCAGAAGATCAGGAACTCTAGAAGAATTCAGATTTTTAACACGAGAGTAAACGTAAAAAGAAGGTTTTACAAGTACTCACGTTAACAATATTGCAGCAGTACGCACACAATCGAAGCGCAGTAAGGATGGCTAGTGTAACTAGCAAGAATACCACGAAAGCAAGAAAAAGAAGTACGCTATTAACTATTAACGTACCTGTCTCTTCCGAAACGAATGAGTACTGTATCTATGTGTGCGCTACCATCGAATCCTCTTAGTCT
+
999;@AAABCBBBCDBCCCFBBBBB@BBB>BBAACC?B@BBBAA;;4;@<@<>A>000/0$0300/<<<<<<=>2666>AAA+??:<8EE<-8..(----98;><<7;>@A9@BA4:?996BCB@B9;9AC;<4;@@B>AAABBBDC@D?B;;8;BBBCEGF@;;;;;:;?@?BBB49999:,7;;8;@A@A0=>70//==BABB?C?B@?@=B<==BDGACCCAAAB@B?CBB=BBB@BBBBBBBCDCBBBB???CB@AAA@A??<?AAAA?AC=?:;18;@@@
@ATNG8:03298:05307
GATGGTAGTATATCGCGTCGCTATCCAGAAGATCAGGAACTCTAGAAGAATTCAGATTTTTAACACGAGAGTAAACGTAAAAAGAAGGTTTTACAAGACTCACGTTAACAATATTGCAGAGTACGCACACAATCGAAGCGCAGTAAGGATGGCTAGTGTAACTAGCAAGAATACCACGAAAGCAAGAAAAAGAGTACGCTATTAACTATTAACGTACCTGTCTCTTCCGAAACGAATGAGTACACATCGTCGTGTCGTGCTACCATCGAATCCTCTTAGTCT
+
AABD@C<AF?C<@@B@;;;@@BBCB?6:6:><ABCC:C@CCBBB;;69@5:5?@@AAA@A0>:??@?BBCBCCC=?8;9<<<+<@<@:?@@2?==7;666>A<55.979506>?7;;>@@@@@?@B?@?@@;@:8808=8;;@00*/6;9:9:7<A?>?A????AAB?BC<?>?;>>?>;1883.33888)...775:;@@@=?<????<@<AA???<A@@>>::4:4776(29929548454<;?@@ABCBBCCCBBBBBBA8::AAA=AB?AAA?BCA?>
@ATNG8:03264:05322
GATGGTAGCACACGAGATCTCATCGTACTCATTCGTTTCGGAAGAGACAGGTACGTTAATTAGTTAATAGCGTACTTCTTTTTCTTGCTTTCGTGGCATTCTTGCTAGTTACACTAGCCATCCTTACTGCGCTTCGATTGTGTGCGTACTGCTGCAATATTGTTAACGTGAGTCTTGTAAAACCTTCTTTTTACGTTTTACTCTCGTGTTTAAAAATCTTGAATTCTTCTAGAGTTCCTGATCTTCTGGGTGCGCTACAGTCTCTCTACATCGAATCCTCTTAGTCT
+
;:@;:CC<66==A:;6>>>CCCC?A=;;;=<A8ACCC<;<4:.5;:99>=5>:///39)/)/77176:;?@@?9447;9;;;+33499:?8:;==6:;=8<B>=?>BBC?B@?@@?BC@CCD:><>A@878?@<?@>><>?BBDDA>>=@=8//99)//53776D;>>::;8>==3777:;/;7=7;6@@@,77----'----2468222'2222$255.58/5/55/5555::;6:;>@9;//*/56:4/5799::;;799::<:<:::=>::5995:;=9=>=;9
@ATNG8:03266:05341
GATGGTAGCTATACGTATATCTATGTACTCATTCGTTTCGGAAGAGACAGGTACGTTAATAGTTAATAGCGTACTTCTTTTTCTTGCTTTCGTGGTATTCTTGCTAGTTACACTAGCCATCCTTACTGCGCTTCGATTGTGTGCGTACTGCTGCAATATTGTTAACGTGAGTCTTGTAAAACCTTTTTTTACGTTTCTCTGTGTTAAAAATCTGAATTCTTCTAGAGTTCCTGATCTTCTGGATAGCGACGCGATATACTACCATCGATTCCTCTTAGTCT
+
::45::ACB@@;;;<;@;CCBBAA@BCCCCCC@BAAA<AB@DACDCCCBB?@@A@@5?:>>@??C:>CBBB?@:B=@@A@A2AB?BBBD>BAAA?CCC?BB?::9@AC@CAAABBCC?B@@=B:==>>>B@@<@???8;;@A=====@A??>===388@=CC<A<???AAB>=;49:<<<1<9>>>?@?#<9;;:1///86/..(....$..22616,226::::9994959:;;.-)-330--/@A@@:999@@@@ABB@@;?:::;:=A@BCC?BBCCB
@ATNG8:03268:05331
GATGGTAGACACGTGTGCTCTCTCGTACTCATTCGTTTCGGAAGAGACAGGTACGTTAATAGTTAATAGCGTACTTCTTTTTCTTGCTTTCGTGGTATTCTTGCTAGTTACACTAGCCATCCTTACTGCGCTTCGATTGTGTGCGTACTGCTGCAATATTGTTAACGTGAGTCTTGTAAAACCTTCTTTTTACGTTTACTCTCGTGTTAAAAATCTGAATTCTTCTAGAGTTCCTGATCTTCTTGATAGCGACGCGATATACTACCATCGAATCCTCTTAGTCT
+
;<<?@CCCCCCBCCB;;<CCCDCCCCCCBBBC@CCCC>BC?B?CBCBBBC>AABCB?B>AABB?BACCCCABB=A677333$371;==92:BAB@C9949A:??>BAA?BBBBB?@A<>>><A<@A>>>@@A=BAAA:>>@@><>AA>==A@@@D;???<@A=@<@@@A?????:>>@@@6@;>:88777(8>777.6/////;;:=08775'29<;D=B<@@;@AABC??:?=CBAAAA6::=A>>>@>??>>>::;@???A>>;>??@@=@@<AAA=AA<==
@ATNG8:03272:05354
GATGGTAGAGTACAGTGTAGTAGACCAGAAGATCAGGAACTCTAGAAGAATTCAGATTTTTAACACGAGAGTAAACGTAAAAAGAAGGTTTTACAAGACTCACGTTAACAATATTGCAGCAGTACGCACACAATCGAAGCGCAGTAAGGATGGCTAGTGTAACTAGCAAGAATACCACGAAAGCAAGAAAAAGAAGTACGCTATTAACTATTAACGTACCTGTCTCTTCCGAAACGAATGAGTACACATCGTCGTGTCGTGCTACCATCGAATCCTCTTAGTCT
+
BCCC@BBBCCCAB@@AAACCCDBCC?CCD@CDCBCC@C?BBCAAAD@BC?B?BBC@AAAA2@@AAABBBCCCCC=BBBCCCC5CE@C@BBB;CBC@CCCDCCCDC?B?BB?BBB?BBBBBCDDDCCCCBBBB?BBBB?BACCCBBB=B?A::7;BBCCCCB?BBDCCB>AB@?>?>AA99929@A?ECBCB3BA@B:99AAA?:0818;<@1838ACCD@CCBBBBB@C@DAA;AAA?CAAAABBA@AABBBCCBBA??@BBCCC?CBBBB?BB@BBB@B>>>B
@ATNG8:03274:05332
GATGGTAGTGATACAGATCAGACACCAGAAGATCAGGAACTCTAGAAGAATTCAGATTTTTAACATCGAGAGTAAACGTAAAAAGAAGGTTTTACAAGACTCACGTTAACAATATTGCAGCAGTACGCACACAATCGAAGCAGTAAGGATGGCTAGTGTAACTAGCAAGAATACCACGAAAGCAAGAAAAAAGAAGTACGCTATTAACTATTAACGTACCTGTCTCTTCCGAAACGAATGAGTACGAGAGTCAGAGCAGAGCTACCATCGAATCCTCTTAGTCT
+
>BBC@BCB@@?B::9B=@><<<<6516==:?;@A00+/)//9?;AB?CF?B?BCBBBBAA.8.8733;333;898/3333333$33,3,333&333,33;;;99..(..33.33622227<>>?>??>>AA;;5;?@@<@BCCBB?C@CBB>BCC@@@AB@CBAAAA>::39@@<@A@@@9=<<9999999%9A>A?=?CCC??=??AABD<;6;:@;;6;@BBBDC@C@CCC<BAC@CCBAABEECBBBBB@@@A???AAAABA?BB>==9::5///)/0B;;
@ATNG8:03276:05347
GATGGTAGATACTCGCTTGATACACCCAGAAGATCAGGAACTCTAGAAGAATTTCAGATTTTTAACACGAGAGTAAACGTAAAAAGAAGGTTTTACAAGACTCACGTTAACAATATTGCAGCAGTACGCACACAATCGAAAGCGCAGTAAGGATGGCTAGTGTAACTAGCAAGAATACCACGAAAGCAAGAAAAAGAAGTACGCTATTAACTATTAACGTACCTGTCTCTTCCGAAACGAATGAGTACGAGAGAGCACACGTGTCTACCATCGAATCCTCTTAGTCT
+
:;>>@EC666=5//://)/;;;=:9945?@<<AABBA>A6;;@AAAA<>>3:9*7>?<<=>=,;89>>??:97777*379<;;;'49245>;@0@<@6:966@@@;:4;=A@>A@@=@BBCBCCDCCHBAAB@@;@;9::,:::@???>9=<=99.5999>@??;?@@@AA>AA?AAA<=:000*00/)00000'096;;<@B=B>A;=<=8:;;?:87;@@>A?>>>=?292300*/885///===ABBBBBAAABBCBBBBBBCCC?B<<<?=AB=???7;;??@
@ATNG8:03283:05361
GATGGTAGAGAGACTGTAGCGCACCCAGAAGATCAGGAACTCTAGAAGAATTCAGATTTTTAACACGAGAGTAAACGTAAAAAGAAGGTTTTACAAGACTCACGTTAACAATATTGCAGCAGTACGCACACAATCGAAGCGCAGTAAGGATGGCTAGTGTAACTAGCAAGAATACCACGAAAGCAAGAAAAAGAAGTACGCTATTAACTATTAACGTACCTGTCTCTTCCGAAACGAATGAGTACAGAGAGTACGATATGTCTACCATCGAATCCTCTTAGTCT
+
@??=;BCDDCCBBBBBFFCCCBBBB=CCC@CCCB9;;;?BBCD@@@?A@=@;???@?>>?.?>A>??DCCC99849AABABB2;;59.99909<B@BBBCAA@DDAD@CC@BBB?BBCBCCCCCBCCCBBCC?BBBB?BBAAAAA@=B?B@@=@BABBBBB@BDCCBB?BB?AA@<??===8?@@?BDCCC3BB@BAAABAAA>;>;>?==1918?BBD@DAAA@CC@E@CCC=CBB?BBBBACCCCCBA@@@BBBCCBBB@ABB?=88BB8::=:::<@@???
@ATNG8:03287:05347
GATGGTAGCTCGCTGGATGATATTCTCCAGAAGATCAGGAACTCTAGAAGAATTCAGATTTTTAACACGAGAGTAAACGTAAAAAGAAGGTTTTACAAGATCACGTTAACAATATTGCAGCAGTACGCACACAATCGAAGCGCAGTAAGGATGGCTAGTGTAACTAGCAAGAATACCATCGAAAGCAAGAAAAAAGAAGTACGCTATTAACTATTAACGTACCTGTCTCTTCCGAAACGATGAGTACTATAGACTTATCTGAGACTACCATCGAATCCTCTTAGTCT
+
<<DA00/<88-----(//55555.///49//)///55<8=:>;;;;??@?@>@?BA997777$34;;354===<;;.7344999$44.4.555&5<<9>@@>==;;7;8=>8;;;==C?;?AAB@=966<<=;5@0//)/7///5547<7<<<8<9:555::8BAAACC>@A<<<>5////991///(377778$79633339///91603666.5.5255;9<54444/)-0559(------/8988;:::3376;34495444;:;055:<<877,333,34888
@ATNG8:03289:05369
GATGGTAGTATATCGCGTCGCTATCCAGAAGATCAGGAACTCTAGAAGAATTCAGATTTTTAACACGAGAGTAAACGTAAAAAGAAGGTTTTACAAGACTCACGTTAACAATATTGCAGCAGTACGCACACAATCGAAGCGCAGTAAGGATGGCTAGTGTAACTAGCAAGAATACCACGAAAGCAAGAAAAAGAAGTACGCTATTAACTATTAACGTACCTGTCTCTTCCGAAACGAATGAGTACGAGAGAGCACACGTGTCTACCATCGAATCCTCTTAGTCT
+
CC@>?BCCCB=;;;BBCCCFFBBBC?CBB=@@BB@@=@?BCBCBCB@DC@D@DCA@ALGE5B?BDCCDDCCBAA=ABBFDCG5BB?C7;;;6;CC@BBCGGCCCC::::D=A@A>ABCCCBCCCEDDDA@@C@CBBB?CCCCBBBB?C@E::;;BBBBAAD@CBAAAC?CC?CCC?BBBBA=A::9:BCCD3BB?B@@ACCCB@<@<@@=>:><ABCBB@BBCBABB@C?BBD>C??=?A@AADBBBBBBBBABCDDCCAAA???>B>?AB===:=??;?@AA>
@ATNG8:03293:05336
GATGGTAGAGAGAGCTCTCTCATCGTACTCATTCGTTTCGGAAGAGACAGGTACGTTAATAGTTAATAGCGTACTTCTTTTTCTTGCTTTCGTGGTATTCTTGCTAGTTACACTAGCCATCCTTACTGCGCTTCGATTGTGTGCGTACTGCTGCAATATTGTTAACGTGTCTTGTAAAACCTTCTTTTTACGTTTACTCTCGTGTTAAAAATCTGAATTCTTCTAGAGTTCCTGATCTTCTGGTATACACACTCGCTCGCTACCATCGAATCCTCTTAGTCT
+
BBCC?BBABCBBBBB;;:CGGCCCDBBCBJCC@CCCC>CC@C?BCDCBBB?BBBAA?B@BABCAD>AABBBBBBB?BBCCD3BB?BBBB>BCCB>B=<7>A8?999?@;ABBBBB>?<==><@;@BBD>>>?;@A@@<>>>>=>>@@>@@B>>>>99;:<>>:>=>>>BB@@:>>ABB5B:>:>?CCA/AB@@@:@@A@@@A>==:?CDC/B9:6=7;7//,/999>>>=A=A@@@=>9=>@:?@@@A@>@@>@@??=?=?@@;>@>AA<>>:>>>9>>>>>
@ATNG8:03296:05358
GATGGTAGTATAGAGCTCTACATAGTACTCATTCGTTTCGGAAGAGACAGGTACGTTAATAGTTAATAGCGTACTTCTTTTTCTTGCTTTCGTGGTATTCTTGCTGTTACACTAGCCATCCTTACTGCGCTTCGATTGTTTGCGTACTGCTGCAATATTGTTAACGTGAGTCTTGTAAAACCTTCTTTTTACGTTTACTCTCGTGTTAAAAATCTGAATTCTTCTAGAGTTCCTGATCTTCTGGTGAGATATGCATGATGCTACCATCGAATCCTCTTAGTCT
+
5>>?@BBCCCCCCCBCAAAC@DJDCCA@@JCC?C@@@;@A?B@BCBBBBB?@AA??=@@BBAC?A?ACBBBA@BB?@?>?=.;<9?@=;1<BAA?BAB?AB?BAAAF?BB>>@@@A=@>>;><?@@@@===<@@AB9=<A:A@:::@BBAA?::5:??:?A<?<??A@@@@@@:=>@@@5@:>:=<DDD/A=>>C9>>>>A>=:<</8888(7;;:?<?<@B=@?ABCBA:=:=A@@AA:==@<:::A?=>=@@?;<9<<966;06///<9<<59=?:>>;;;
@ATNG8:03261:05375
GATGGTAGTACATGATAGACGACACCAGAAGATCAGGAAACTCTAGAAGAATTCAGATTTTTTAACACGAGAGTTAAACGTAAAAAGAAGGTTTTACAAGACTCACGTTTAACAATATTGCAGCAGTACGCACACAATCGAAGCGCAGTAAGGATGGCTAGTGTAACTAGCAAGAATACCACGAAAGCAAGAAAAAAGAAGTACGCTATTAACTATTAACGTACCTGTCTCTTCCGAAACGAATGAGTACGATGAGAGAGCTCTCTCTACCATCGAATCCTCTTAGTCT
+
BBBD?BBBAABC@@@B@@@B;95:>555669;;:55.55)5::;;9?59/)/3//---5555#/)////7;>6646D4@595::<*<B;@<>>>2>>>165555::444)47993944.5;;;;@<<@@@??BBBBAFGCC?AACCCDCC@CACCHAECCBBBBB@CCDDBB?CD?AAA?A@AA@;=77,777777$/866///::@A=?=<8@BB@B@??B;;9<CBBBBB@CADBE>DCC@BAABBBBBDAAAABBAABBA???AA@B@C?>?D?CC????;>>9:8
@ATNG8:03261:05381
GATGGTAGGAGACACGTCGCACACGTACTCATTCGTTTCGGAAGAGACAGGTACGTTAATAGTTAATAGCGTACTTCTTTTTCTTGCTTTCGTGGTATTCTTGCTAGTTACACTAGCCATCCTTACTGCGCTTCGATTGCGTGCGTACTGCTGCAATATTGTTAACGTGAGTCTTGTAAAACCTTCTTTTTACGTTTACTCTCGTGTTAAAAATCTGAATTCTTCTAGAGTTCCTGATCTTCTGGGTCTACGCTCGTCGCGCTACCATCGAATCCTCTTAGTCT
+
?:>?@CA@?ABBABBBBCDCCAAACDCCCCBC>B::;7;C@D@CCCCBBC@CCAAA?C?BBBB@C?CCCA?@ACD?BBBBB3BD@CBBB<A@CA?AAB>BB<879BBB@BBCCCB@A=<>?;?;AAA<==>?<AA<<7<>=?@C>>>@AABA@??:==@:>>:?=ADA>>>AAA=@@ADD5A;@9==DDD/B?<<;1::6///9:9>:????*9888C;A;??9@A???A@=A7;;;;;>388@A9?@A@;;<???>===BBBBB====?A<@@;@AA<A@;;;
@ATNG8:03266:05403
GATGGTAGGCACTGCGCACACATCCCAGAAGCATCAGGAACTCTAGAAGAATTCAGATTTTTAACACGTGAGTAAACGTAAAAAGAAGGTTTTACAAGACTCACGTTAACAATATTGCAGCAGTACGCACACAATCGAAGCGCAGTAAGGAGGCTAGTGTAACTAGCAAGAATACCACGAAAGCAAGAAAAAGAAGTACGCTATTAACTATTAACGTACCTGTCTCTTCCGAAACGAATGAGTACATAGATATACGTATAGCTACCATCGAATCCTCTTAGTCT
+
4<9:=?<@;=@>594::<;@ABEAA8@BA=:559955.57;:<696>:>>?B?@A:;9FEE3F@AA>;:>;;?@?8>>?B@@@+B@=?2:;;6;CDBAAABCCDCC?B>AB?BDD?BA@?BCCCCCCBBBBBB@CCCC?AABBCBB?:>:00-0@@@AEBB@BCCCCB?BB?BCB?CCCCD=??????>>=.>?=A@A@B>>@B?B?BBCA?B>AABBB?BBAA>>>?C?BBC=BBB@CCBBBBBBBBBBCCAAAAAAAAA@ABB>?@?BC@BB>785;==9:;
@ATNG8:03267:05417
GATGGTAGGACGAGCGTCTGAGAGGTACTCATTCGTTTCGGAAGAGACAGGTACGTTTAATAGTTAATAGCGTAACTTCTTTTTCTTTGCTTTCGTGGTATTCTTGCTAGTTACACTAGCCATCCTTACTGCGCTTCGATTGTGTGCGTACTGCTGCAATATTGTTAACGTGAGTCTTGTAAAAACCTTCTTTTTACGTTTACTCTCGTGTTAAAAATCTGAATTCTTCTAGAGTTCCTGATCTTCTGGGTGCGCTACTCTCTCTACCATCGAATCCTCTTAGTCT
+
@CBC@C@C?BB965<@??@>?:=934449<;;69344(4:.4.555:;>=9=B;@?B4:49@@@2:29;9556949<799999(9==6;;;>3;;;;5;;<87A+/0//:A@@ABCBBBA;@@B=?;=?:9;@@@:@9957:;9555:<:;;;<=<BB=999;>>=A;>>??@?@@@7?99999'99=9>>AB>+9/:<<,/00555<>;;8<<;<+99=5516:?@<:::9:9>8=8=??>=>49:@@8@A@BB?@@@@A@AAAAA?ABBBBADB@BBB?BBA@@
@ATNG8:03270:05372
GATGGTAGTGCGTGAGAGAGAGACCCAGAAGATCAGGAACTCTAGAAGAATTCAGATTTTTAACACGAGAGTAAACGTAAAAAGAAGGTTTTACAAGACTCACGTTAACAATATTGCAGCAGTACGCACACAATCGAAGCGCAGTTAAAGGATGGCTAGTGTAACTAGCAAGAATACCACGAAAGCAAGAAAAAAGAAGTACGCTATTAACTATTAACGTACCTGTCTCTTCCGAAACGAATGAGTACACATCGTCGTGTCGTGCTACCATCGAATCCTCTTAGTCT
+
::;=266<===><;;?>>>>>><<<49994;<<==A=A=??955>>:BB?B???00/;;;+///:6;<;///8;.////:::'//)4.444&5;>9?BBBAB@A?5>;@>:>@@6:;AABBBABAACCCCEC=@>59247/////)//(/2755.5;;=:;;:9<==>AA9>:6:;;*///0/)09;8888877#73,38888=<<=7=>=2563?99:ABB?;:9=:44.43:::8<>=9=>>;???;<>AABAAAAB@@@AA??>?<?ABAB?BC?BBB?CB:99
@ATNG8:03270:05394
GATGGTAGGAGACACGTCGCACACGTACTCATTCGTTTCGGAAGAGACAGGTACGTTAATAGTTAATAGCGTACTTCTTTTTCTTGCTTTTCGTGGTATTCTTGCTAGTTACACTAGCCATCCTTACTGCGCTTCGATTGTGTGCGTACTGCTGCAATATTGTTAACGTGAGTCTTGTAAAACCTTCTTTTTACGTTTACTCTCGTGTTAAAAATCTGAATTCTTCTAGAGTTCCTGATCTTCTGGGCTGCGCTGATATGCGCTACCATCGAATCCTCTTAGTCT
+
AAB>@ECC?CBCBCCCC;<;ECDCBBBBCC<<9;DCC=CE@B?@@@BDCC?CCCBB?B>AAAB?C?AABBBBBBB?ABDDD3A@9;3333&3:884::@>AC?A999A@:>8:::=BB@>BB:>9<@>;;8:@;A?>><>AA>>>>>>AA@?;;;>88884:;5;6;:;D>;;;A;?=>>>/=:>388AAA/====?3;:A>>=?>8818>>=/>888?<?=AA=A@@@@@A=A====>;;67=;>6=///=:77<>B@@@@@@@@<@>>>@=BB=A@A;@??>?
@ATNG8:03274:05396
GATGGTAGGCGAGAGTGAGACTCAGTACTCATTCGTTTCGGAAGAGACAGGTACGTTAATAGTTAATAGCGTACTTCTTTTTCTTGCTTTCGTGGTATTCTTGCTAGTTACACTAGCCATCCTTACTGCGCTTCGATTGTGTGCGTACTGCTGCAATATTGTTAACGTGAGTCTTGTAAAACCTTCTTTTTACGTTTACTCTCGTGTTAAAAATCTGAATTCTTCTAGAGTTCCTGATCTTCTGGTGTCGTCTATCATGTACTACCATCGAATCCTCTTAGTCT
+
@CB>@BBB@BCBBAA@FDFCCDCCCDDCCCBB@BCCC>CC@C?CBBABCC@CCCCC?C@CBBB?BABCAAAACCC>ADBAF2BB?BBBB=BCCCABBB?BB<>=>DBB?ABBBB@<<;AAA;@;@A>>=??A=AAAA;@>@;;;@AAAAAA@???=>>>=AA<A=@??>ABAAA=@====2=;?=?====,;;777)------9::=5:::9.8@?A?;@;??:?AAA>>>=@:==@@==:=@@<===DAA=<=AAA@>@AA@@@;?AAAA:>><>@A<@>>>>
@ATNG8:03275:05411
GATGGTAGCTCGCTGATGATATCTCCAGAAGATCAGGAACTCTAGAAGAATTCAGATTTTTAACACGAGAGTAAACGTAAAAAGAAGGTTTTACAAGACTCACGTTAACAATATTGCAGCAGTACGCACACAATCGAAGCGCAGTAAGGATGGCTAGTGTAACTAGCAAGAATACCACGAAAGCAAGAAAAAGAAGTACGCTATTAACTATTAACGTACCTGTCTCTTCCGAAACGAATGAGTACACACTCTCATATGACACTACCATCGAATCCTCTTAGTCT
+
8<==?B=BDC@>?DCDB@ACCCBFCABBA@CCCCAA?AAEEDDBBC?AA@C?CCDBBAAA2A>CBCCCCBBBFD=@=;<;;;*<C>@59::&9@<>?CCCCCCCC@C@CC@BBC>A@AABBCCCCCBBBA@@=@D@@>@BABBC@@>A@BBB?CDBBBBBD@CCCCCC?BC@BBB<?>A@?+99939999:(9B?BBBBCCAAA??<>>A@:=:=?CBB@BDBBBCC?C?AAA<AAB?BBBBCCBBBBBCBBBBBCCCC@@BBBB?AAA@@<?@<>>?<@ABAA
@ATNG8:03277:05403
GATGGTAGACATATCGTACTCTCTGTACTCATTCGTTTCGGAAGAGACAGGTACGTTAATAGTTAATAGCGTACTTCTTTTTCTTGCTTTCGTGGTATTCTTGCTAGTTACACTAGCCATCCTTACTGCGCTTCGATTGTGTGCGTACTGCTGCAATATTGTTAACGTGAGTCTTGTAAAACCTTCTTTTTACGTTTACTCTCGTGTTAAAAATCTGAATTCTTCTAGAGTTCCTGATCTTCTGGGTCTACGCTCGTCGCGCTACCATCGAATCCTCTTAGTCT
+
<<>??BBBCBCBBCBCBCDCCBBACCDDCDCB@BBAD?BB?B@CCBBBAB?CCBBB?B?BBBD?A>@ABBBCB@?:?==<=,;>5?;9:1;997>A??;>A:999B@@>=AA??><<8>@A<A<AAA@@@@@;@@@@;@@@@@????@B@@@@>=6:;::>>:>=>>>???AAA:==AEE5>;>8==>>>/?>>>@8==??@@AA?>5;;:;+;>??A<A=@@;@@AAAAC=A;@@@@AA6::DD;AA@@==>@@@?;;;CAA@?;?AAAA<AA:>>@9=>AAA
@ATNG8:03285:05398
GATGGTAGCACACGAGATCTCATCGTACTCATTCGTTTCGGAATGAGACAGGTACGTTAATAGTTAATAGCGTACTTCTTTTTCTTGCTTTTCGTGGTATTCTTGCTAGTTACACTAGCCATCCTTACTGCGCTTCGATTGTGTGCGTACTGCTGCAATATTGTTAACGTGAGTCTTGTAAAACCTTCTTTTTACGTTTACTCTCGTGTTTAAAAATCTGAATTCTTACTAGAGTTCCTGATCTTCTGGGCTGCGCTGATATGCGCTACCATCGAATCCTCTTAGTCT
+
4:99;><A?A@A;;6=@A@@<;;;>><<=<<@9B@A?:9<4=.5555<===<>C=BA<A:::4:7;7;?<<<<<<?7@@@A@.=8177788+8<:?9@=@;?B?A@@AA@;?>?@AB??<:CB<A=;;;;;7:=9>>==:>>>BBA@===B>>;77:5///667171:=>B>>>AA<A====2=8=9=:===,==;;;---7---8=/66,7=<=/>;;6=6=9//-/5;99>=><A<@>>A>><:===6=//-99--/;9::>AA@@@<ACA<=:=B=@@>;?A;;;
@ATNG8:03288:05381
GATGGTAGGACGAGCGTCTGAGAGGTACTCATTCGTTTCGGAAGAGACAGGTACGTTAATAGTTAATAGCGTACTTCTTTTTCTTGCTTTCGTGGTATTCTTGCTAGTTACACTAGCCATCCTTACTGCGCTTCGATTGTGTGCGTACTGCTGCAATATTGTTAACGTGAGTCTTGTAAAACCTTCTTTTTACGTTTACTCTCGTGTTAAAAATCTGAATTCTTCTAGAGTTCCTGATCTTCTGGATACACTCATGTGCACCTACCATCGAATCCTCTTAGTCT
+
A>995:5526>>>CB=C@AAB;;<<@;99DAA=A@CC;::@C?BBAAA9:49@;95.5.5<=>7A;BBBCHCCBC?A@@@@+::5:455)5;9949996;<9>===CC?CBAA;>?;;;?@;?:99:A@A@@6;;CC@CCAAAA@@CCBBCCBBB?BCB@DDGD@@@@@@>B@@<00/==/=:=:<>>>>+=>;;;3;9==@@???@;@@@@+>;;CD@C@CC@BBBC@@@;@;;::AA@?B;;9;CCCCCCCC;;;@A@@>A;;5;;;:>4;::@?B=?@?88
@ATNG8:03290:05402
GATGGTAGGCACTGCGCACACATCCCAGAAGATCAGGAACTCTAGAGGAATTCAGATTTTTAACACGAGAGTAAACGTAAAAAGAAGGTTTTACAAGACTCACGTTAACAATATTGCAGCAGTACGCACACAATCGAAGCGCAGTAAGGATGGCTAGTGTAACTAGCAAGAATACCACGAAAGCAAGAAAAAGAAGTACGCTATTAACTATTAACGTACCTGTCTCTTCCGAAACGAATGAGTACATAGATATACGTATAGCTACCATCGAATCCTCTTAGTCT
+
:<<<?BAB=5555;:<===CBB>>B<BDB>A<>=@<7@6;>@;;9:4.4.45::565>>>+>9@@=@?>><3983989==>>+;?9@.999*9=@?AABCCCC;;7;<@B?BBC?BAAABBBBBC<;;BAB@ACDBB?BBBBAAAB?B?CBB@CCBABCAB?ABBBBC@AA>ACC=AA?==5>9:3:::99(9D?BABACCAAA=A=@;;:;?;??B;;6;;;;;;C?A?ACD>BAD?BBBBBBBBBCBDEBBBBBB??@AA>>><>@@AA=??<;:;;?AA@;
@ATNG8:03295:05372
GATGGTAGGCGTGTGAGAGTCTGCCCAGAAGATCAGGAACTCTAGAAGAATTCAGATTTTTAACACGAGAGTAAACGTAAAAAGAAGGTTTTACAAGACTCACGTTAACATTATTGCAGCAGTACGCACACAATCGAAGCGCAGTAAGGATGGCTAGTGTAACTAGCAAGAATACCACGAAAGCAAGAAAAAGAAGTACGCTATTAACTATTAACTTACCTGTCTCTTCCGAAACGAATGAGTACAGAGAGTACGATATGTCTACCATCGAATCCTCTTAGTCT
+
;<<=?BDC@CBCBBBCCCCCCCDBC=CDCBCC;:<B@BADCDDBCB?BB@BAEDCAAAAA2A?BBBCCCBCBBB=BBACDCC2BB?B?BBB:BFF?BABBBB@<<=A9>>A;>>8::>>A<>>@@??@>==A<@@AA:>>AA@@??<A=B:=<>BBBBBBB=>>AA@@<@@?ACF>AA<;;3:;;7=????/;;7<?@@@A@@@;@:>=>>:>;AA8;<9>A?A?AA:?:?DD9@BB?BBBBAAABBA><AAAAAA?A@AAA@@@9;;;@?<>?:?@@;??8::
@ATNG8:03295:05374
GATGGTAGACATATCGTACTCTCTGTACTCATTCGTTTCGGAAGAGACAGGTACGTTAATAGTTAATAGCGTACTTCTTTTTCTTGCTTTCGTGGTATTCTTGCTAGTTACACTAGCCATCCTTACTGCGCTTCGATTGTGTGCGTACTGCTGCAATATTGTTAACGTGAGTCTTGTAAAACCTTCTTTTTACGTTTACTCTCGTGTTAAAAATCTGAATTCTTCTAGAGTTCCTGATCTTCTGGGCTGCGCTGATATGCGCTACCATCGAATCCTCTTAGTCT
+
:;:<@???CCBBCCCDCCCCCBCCBBDBBBBA@BDCF?CC@C@CCCABAC?BB@AA?A<@ACB?B?BBBBBBEAA=AAA@A1BC?B@AA:A@@@=AAB@BB?AABBBB;:;=>>@@@=ACA=A=B@@>>?@@>D??><@@@>;;;AA>>>B:;;>5;;;:;;5;5;>=?=;;;A:>===</=5;6;CKKG/@@@@@:@AA@@?868?<@EDD/C@@;<8;=BB<CDAB@@@;>;>@@@>>;:;>@6@//-;7--/;:67;??>=:5999//*/<7:8956=66/
@ATNG8:03297:05411
GATGGTAGCAGACGTGACAGAGCGCCAGAAGATCAGGAACTCTAGAAGAATTCAGATTTTTAACACGAGAGTAAACGTAAAAAGAAGGTTTTACAAGACTCGCGTTAACAATATTGCAGCAGTACGCACACAATCGAAGCGCAGTAAGGATGGCTAGTGTAACTAGCAAGAATACCACGAAAGCAAGAAAAAGAAGTACGCTATTAACTATTAACGTACCTGTCTCTTCCGAAACGAATGAGTACGATGAGAGAGCTCTCTCTACCATCGAATCCTCTTAGTCT
+
BBBB@CCCBBBCBCCCDCBCBDCCBACCB@CCCAAA@C@CCACBBC@BB?B?ACBABBBB2B@BBDCCCCBBBB;99;;;;;*;A=A<@@@9@DD?CBBBBBCBB@C@CE@BBC@BBCBBDCCBBCDBBBDD?BBBB@CBBBA@??9=9>9:6;CABBBCC@CBBBBB?BC?BBC=@@999+9==9==>>=.=A>BAAABBB??8<:=>=>1818>A@@<@A@@@ED@C@AAA<AAA?BBACCCCBBAAABBBABA>>>>6669:8=:;;@;@?:==?<@?@?A
@ATNG8:03299:05399
GATGGTAGGCGACATACATACGCGCCAGAAGACAGGAACTCTAGAAGAATTCAGATTTTTAACACGAGAGTAAACGTAAAAAGAAGGTTTTACAAGACTCACGTTAACAATATTGCAGCAGTACGCACACAATCGAAGCGCAGTAAGGATGGCTAGTGTAACTAGCAAGAATACCACGAAAGCAAGAAAAAAGAAGTACGCTATTAACTATTAACGTACCTGTCTCTTCCGAAACGAATGAGTACGATGAGAGAGCTCTCTCTACCATCGAATCCTCTTAGTCT
+
CCDC?BBB?B?A@ECCCCDCCBCCB?BBD@CCBEE?D=@@DCCCB?BC?C@BBBBBBCB0A=@ACAAA?A?AC>DA?@@@@0@A?C>BBB<BCDACBBBCBBCC?C?BC@CCC@CCAABDDCCCCAAADCC@BBCD>BAABBBBB>C@CCB?BBBCBCDC?AAACCC@BB@>=>;@@>>>8=??;::9:99%9>;A989CCA@@;@<@@AA<?<?AC@@>@BA@ACC?B?BCD=AAC?CAAACDDAAAAACBBBCBBA=?6559>9>=<;A9>>=???<@A>=<
@ATNG8:03257:05458
GATGGTAGCTATACGTATATCTATGTACTCATTCGTTTCGGAAGAGACAGGTACGTTAATAGTTAATAGCGTACTTCTTTTTCTTGCTTTCGTGGTATTCTTGCTAGTTACTCTAGCCATCCTTACTGCGCTTCGATTGTGTGCGTACTGCTGCAATATTGTTAACGTGAGTCTTGTAAAACCTTCTTTTTACGTTTACTCTCGTGTTAAAAATCTAATTCTTCTAGAGTTCCTGACTTCTGGTCTACTACACTGTACTCTACCATCGAATCCTCTTAGTCT
+
44==?DCABBCH;99<969CFGCCBB@@ACAA<;;;B=BC?C9;:6<=AB?BB=AB@C@ECCD@D>AABCDBBA@<<<<=>.?A?@@BB:@AAA=??A?BB@BBBBBB>BBBBB@@A<A>A<?=::888???=???A7;;@@==>@@;;;=;;;=5;;;;>B=C=@@@>;:;??:><<DD5D<A<=====+==@@@:@A????>=8818665'2:;=6=5:@6>9;79;=4949777:396:69///888887===B>=>=@@=AA???<BC===<8;;;==
@ATNG8:03272:05460
GATGGTAGGAGACACGTCGCACACGACTCATTCGTTTCGGAAGAGACAGGTACGTTAATAGTTAATAGCGTACTTCTTTTTCTTGCTTTCGTGGTATTCTTGCTAGTTACACTAGCCATCCTTACTGCGCTTCGATTGTGTGCGTACTGCTGCAATATTGTTAACGTGAGTCTTGTAAAACCTTCTTTTTACGTTTACTCTCGTGTTAAAAATCTGAATTCTTCTAGAGTTCCTGATCTTCTGGATATGAGTGACTCGTGCTACCATCGAATCCTCTTAGTCT
+
::=>@BB@?BCCDDCCBCCAAAAB@@@BB:;9;BCC>CB@BABAADDDC@BBBBA@D@BBBB?B?CBAABBCBA=@BBBB1BB>BBCC>CAAA@BBB>BB<889BBB>AACBBBBB?CAA<@;>>;=;=<=<>@AA=CC>>??>>>??>>><==7;=?<??<?=AA>??ACAA6==ACC5A=B<<<<<<.;A<==5=;:888>==>5:;;;+;@@@A=A=??<?????@@<A<C@@A??7;;D=????A==<@@AAAA???AAA;A999=4//)/33-33///
@ATNG8:03277:05424
GATGGTAGAGAGACTGTAGCGCACCCAGAAGATCAGGAACTCTAGAAGAATTCAGATTTTTAACACGAGAGTAAACGTAAAAAGAAGGTTTTACAAGACTCACGTTAACAATATTGCAGCAGTACGCACACAATCGAAGCGCAGTAAGGATGGCTAGTGTAACTAGCAAGAATACCACGAAAGCAAGAAAAAGAAGTACGCTATTAACTATTAACGTACCTGTCTCTTCCGAAACGAATGAGTACGTGTGCGACGTGTCTCCTACCATCGAATCCTCTTAGTCT
+
////)////7445=556;;99<55505A@=@@??:;6;?BBBECBB>DB?B>AA???@@@.A<AA@@@:B=8<<7<?ABBBB3AB=@4;;;-;?B@BCCBBBA;;8;?BB?CBB?CBBCDCCBBBCCCDCDC@CDBB@BCCCCCAA>BADCB?BBDECCBB?BBBBBB?DB?ABB>AABCC=AAA>BBBBB3BB?BBBBCB?>>;>;>>>@5;5;8;;A?BBAAACC?B@BBA;A9979:9ABBBBBB?@?BBCCBBCA??=BC?588>>@:??<888;?D;;<
@ATNG8:03277:05438
GATGGTAGCTATACGTATATCTATGTACTCATTCGTTTCGGAAGAGACAGGTACGTTAATAGTTAATAGCGTACTTCTTTTTCTTGCTTTCGTGGTATTCTTGCTAGTTGCACTAGCCATCCTTACTGCGCTTCGATTGTGTGCGTACTGCTGCAATATTGTTAACGTGAGTCTTGTAAAACCTTCTTTTTACGTTTACTCTCGTGTTAAAAATCTGAATTCTTCTAGAGTTCCTGATCTTCTGGTATGACTAGTGTACTACTACCATCGAATCCTCTTAGTCT
+
BBB>?BCCCCDBBBBBBDECBBCCCCDCCGAA?ADDF>CC=B?BCAABCC@CCCBB?B?CCBB?A@DBB??@BGC?89898.9A?BBCA=AAAC?CAA=??:<=@CCC?>>>BBBBB?B@B=B:>=?>@<>><?AAA;@@@A<<=@@@@@AAA>><>>><@@<@=AAAAA>>>A;@@AAA5A>D<@??@?/;<333-3-----=<<>5;;;:)5:;<A;A=@@;@@@BA@@<@;??@@==589@=@AA@?????AAAAAAAAA??:?AAAA=AA;<<=:>>;;;
@ATNG8:03278:05437
GATGGTAGTGTCAGTGCGCGTCGTCCAGAAGATCAGGAACTCTAGAAGAATTCAGATTTTTAACACGAGAGTAAACGTAAAAAGAAGGTTTTACAAGACTCACGTTAACAATATTGCAGCAGTACGCACACAATCGAAGCGCAGTAAGGATGGCTAGTGTAACTAGCAAGAATACCACGAAAGCAAGAAAAAGAAGTACGCTATTAACTATTAACGTACCTGTCTCTTCCGAAACGAATGAGTACTACTCTCAGAGACACACTACCATCGAATCCTCTTAGTCT
+
5<==?CCCABBCHCBBCCHCCCBBB@C:::<B@@@B?B?BDBBB;;9;A>A@ABBBCBBB3C?BBCCCCCC?>>:>>@CCCC5BA=@4;;;6;CC?BBDEBBBCC?C?CC@BBB@BCBBBCBCCCAAACBBB@DDCC@CBCB@@?B?B@CCC?CCCBBBCD?BAAACC?CC?BBB?BBA@@9???9?AABB3BC@B>>>BBAAA8;7;?DD<>;>AC@@>@AAAABB?B@BBB>BBC@CBBBBBCDBBBAABCBBAAABBBBBAA=BAABB<@@<:::7<@@??
@ATNG8:03280:05433
GATGGTAGGACGAGCGTCTGAGAGGTACTCATTCGTTTCGGAAGAGACAGGTACGTTAATAGTTAAATAGTCGTACTTCTTTTTCTTGCTTTCGTGGTATTCTTGCTAGTTACACTAGCCATCCTTACTGCGCTTCGATTGTGTGCGTACTGCTGCAATATTGTTAACGTGAGTCTTGTTAAACCTTCTTTTTACGTTTACTCTCGTGTTAAAAATCTGAATTCTTCTAGAGTTCCTGATCTTCTGGTGTCTGATCTGTATCACTACCATCGAATCCTCTTAGTCT
+
::<<?B@B?BBBBBABBA@BBCBB@@@@DD;<6;<=<5>@;A<666=??@:==>CC<A7;@AD5;;/;:5559;;<?9;;;;;*;<8=<@@8@9;97@>>;?E7;<BBAB?BBCBCCBB>BBB>A?BBCBCBBD@BA@C?BACCFBBBCBBBBCCBB?BCC@BB?B>AAC;;;BBB?CD?BB=B>B>;;;;;*;@CCC?CIDCCCCFCC>BBBB0BBCBB?B?BB?BBBABCC?B?BCBCCC@CBCACCDBBACCCA;;;AJFBBBC@CDD;<9;B?ABB?BC@??
@ATNG8:03283:05432
GATGGTAGTAGTACACTAGTCATACCAGAAGATCAGGAACTCTAGAAGAATTCAGATTTTTAACACGAGAGTAAACGTAAAAAGAAGGTTTTACAAGACTCACGTTAACAATATTGCAGCAGTACGCACACAATCGAAGCGCAGTAAGGATGGCTAGTGTAACTAGCAAGAATACCACGAAGCAAGAAAAAGAAGTACTCTATTAACTATTAACGTACCTGTCTCTTCCGAAACGAATGAGTACTACTCTCAGAGACACACTACCATCGAATCCTCTTAGTCT
+
4;9:7<>>>>==BBB;<<>>>???>7??@=@@@B00*0)///5555.5/)/5/////777'717:<555;///;1///////$//)549990;:>9696><<>9:4;>??<;;;;>A@@BDBCCCCCCCCBB>AB;;7;AAA@@?B?B@EBB>BBFCDCAA?ADCBBA@BB?BCB=??7827882;<BBB3BD?C=>>>5227/718==A9?;?A888:>;;799;494566)59:9777<2227:<9255557577779:==<7977//(/6/3//).;988
@ATNG8:03288:05448
GATGGTAGACATATCGTACTCTCTGTACTCATTCGTTTCGGAAGAGACAGGACGTTAATAGTTAATAGCGTACTTCTTTTTCTTGCTTTCGTGGTATTCTTGCTAGTTACACTAGCCATCCTTACTGCGCTTCGATTGTGTGCGTACTGCTGCAATATTGTTAACGTGAGTCTTGTAAAACCTTCTTTTTACGTTTACTCTCGTGTTAAAAATCTGAATTCTTCTAGAGTTCCTGATCTTTCTGGTATACACACTCGCTCGCTACCATCGAATCCTCTTAGTCT
+
@<=>?BBCCCC@@BCFCDCCCCCCDDCBBC;:7;BB@=BBAD@AAACCCF@CA88/:373;A8B8=BBABABBB?ADDCC3BB>A=?B:ABBB>BBB>BB;879ECC8;:ABCDAA<A==:=<A?=>=@@A<???A=BBB;;;=@@;:;>@@??<>>>=BA=A:>>?DDB>>>;;;;>>/=:>8<==>=/=<667079:///===@=AAAA/AAAAA=D=@@<>>>?;;;=@=@@>>888-8996=///7<<>==;;;>?@;:6=7676<<9<?<?AA=ABAAA
@ATNG8:03291:05455
GATGGTAGCTCGCTGATGATTTCTCCAGAAGATCAGGAACTCTAGAAGAATTCAGATTTTTAACACGAGAGTAAACGTAAAAAGAAGGTTTTACAAGACTCACGTTAACAATATTGCAGCAGTACGCACACAATCGAAGCGCAGTAAGGATGGCTAGTGTAACTAGCAAGAATACCACGAAAGCAAGAAAAAGAAGTACGCTATTAACTATTAACGTACCTGTCTCTTCCGAAACGAATGAGTACGAGAGAGCACACGTGTCTACCATCGAATCCTCTTAGTCT
+
;<>?@BBBBBBDDDCBBBBDC?CCDACBB?BCCC@@>@>AACCCCC?DC?@<@BAAAAAA2A@DBBDBCBBAA@9?@@@AAA0BA?A?ABB9BCC?BBCCCCDCC@C@CC@CBB?BBCCBBBCCCCCDDDDD?BBBB?BBBBBBBB?D?B?@>@ABCCCCC@CAAAAA?AA?CCC<??BAC=???9>A@AB3BB@DAABCBA;;7;=BCBB<A<@?B::8:BBCCCC;?;===6>@@=:::BBCBBBBBBBBACCCCBBBBAABC?@776><AA=@@@:===>>
@ATNG8:03291:05457
GATGGTAGCTCTGCTCTGACTCTCGTACTCATTCGTTTCGGAAGAGACAGGTACGTTAATAGTTAATAGCGTACTTCTTTTTCTTGCTTTCGTGGTATTCTTGCTAGTTACACTAGCCATCCTTACTGCGCTTCGATTGTGTGCGTACTGCTGCAATATTGTTAACGTGAGTCTTGTAAAACCTTCTTTTTACGTTTACTCTCGTGTTAAAAATCTGAATTCTTCTAGAGTTCCTGATCTTCTGGGTCTACGCTCGTCGCGCTACCATCGAATCCTCTTAGTCT
+
A;@<@GCCCCBBBBBBBBCCCCDCB@@@DCAA?@CCD>BC@D@A@@@CCC@DDBBB@C@BBBC>B?BCCCDCCCD@BBBBB1CEAGABB<ABBC?CCC?CE:;;=CCJAECCCCCCC@CCC@C?CCCCCCCC@CCCD@DCBBCCBBBCCCCDCCC=BBD?AA>@>?CABCBBCG@CCCCC;C@F@BBBBB,@B;;:6;BBBCCBABA?BBBB2BBABC@CBDD?BBCCCBB?B?BBCBBB@CBBB=CAAACGCCCBBBBCC@@@B@BBBBB@BB?BBB?BCCDC
@ATNG8:03299:05422
GATGGTAGTATCTGTCTACGAGAGCCAGAAGATCAGGAACTCTAGAAGAATTCAGATTTTTAACACGAGAGTAAACGTAAAAAGAAGGTTTTACAAGACTCACGTTAACAATATTGCAGCAGTACGCACACAATCGAAGCGCAGTAAGGATGGCTAGTGTAACTAGCAAGAATACCACGAAAGCAAGAAAAAGAAGTACGCTATTAACTATTAACGTACCTGTCTCTTCCGAAACGAATGAGTACTACTCTCAGAGACACACTACCATCGAATCCTCTTAGTCT
+
@?B>@CCCCBBBBBCCCBBBBBDCC?CBC@CB??@B?B?BBBBBBC?BB?B?BAABBBBB3B?CCCAAAAACCA;BBBCCCC5AA>A5;;;6;BC@CCCCCCBCB?B?BD@DDD?BBBAAACCCDCCBDBBBABBAB?BABACCBB>B@CBB@BBBBBCCC?CBBBB@?AD?CCC@AA???8?>>;?@@@A2AB?BAAABBB>><><@@AA<@<@ACBB>ACBBACC<A>ABC>C??=?CDCCAAAAAACABBDAABBBBBBBCA<BA>>><==9=@@;@CBBB
@ATNG8:03300:05465
GATGGTAGACACGTGTGCTCTCTCGTACTCATTCGTTTCGGAAGAGACAGGTACGTTAATAGTTAATAGCGTACTTCTTTTTTCTTGCTTTCGTGGTATTCTTGCTAGTTACACTAGCCATCCTTACTGCGCTTCGATTGTGTGCGTACTGCTGCAATATTGTTAACGTGAGTCTTGTAAAACCTTCTTTTTACGTTTACTCTCGTGTTAAAAATCTGAATTCTTCTAGAGTTCCTGATCTTCTGGGTCTCTCTCTCACGCACTACCATCGAATCCTCTTAGTCT
+
;:;;@=>>CCDDBCCCCEICAAA?ABAA@B;;8;CCC?CC@C@DBBDCBD@AAADC?B?:::C?B>BBDAABB;><998788#396;??=58=AA8@>=8;>8797;::4?@BBA@AD589>;?=?@??AA==9=>==8==988=888:;???>AA<>>>=>>;>;?===>@?>>475656'519166878(6:665,2799AAA:9:07675'2:=;@<@<??=?>>@;;;=A;@>>>>>=AAAA:A@@@;;;=@@?????A???<@@@@@>@@;>?A<AAAAA
@ATNG8:03304:05430
GATGGTAGGCGACATACATACGCGCCAGAAGACAGGAACTCTAGAAGAATTCAGATTTTTAACACGAGAGTAAACGTAAAAAGAAGGTTTTACAAGACTCACGTTAACAATATTGCAGCAGTACGCACACAATCGAAGCGCAGTAAGGATGGCTAGTGTAACTAGCAAGAATACCACGAAAGCAAGAAAAAGAAGTACGCTATTAACTATTAACGTACCTGTCTCTTCGAAACGAATGAGTACGTGTGCGACGTGTCTCCTACCATCGAATCCTCTTAGTCT
+
95==?BDC@C?@ADDCBCCCB@@CC?@ACACCCCCAC@BCCCCDB?BB?B?BBC>>>>>0>=ABBAAC?CCAC<BA;;;;;*;C?C@CCC;CDC@CBCCCCCBA?B@CB@BBB?BD@@@BDDDGCCCCCCC@CCCC?CABBBBAB>B?B??>?CBBBDCC?ACCCBB@BB?>>>8>><>=7????CCCCC3CC@B???CCABA<@:=>AB<?<?@CBB@BBACBCC?BCCC?CAA>ABBBBCBBBB???BBBBBBBB@@<AB@;?AACC<AA:=>=;<@>>=
@ATNG8:03305:05462
GATGGTAGAGAGACTGTAGCGCACCCAGAAGATCAGGAACTCTAGAAGAATTCAGATTTTTAACACGAGAGTAAACGTAAAAAGAAGGTTTTACAAGACTCACGTTAACAATATTGCAGCAGTACGCACACAATCGAAGCGCAGTAAGGATGGCTAGTGTAACTAGCAAGAATACCACGAAAGCAAGAAAAAGAAGTACGCTATTAACTATTAACGTACCTGTCTCTTCCGAAACGAATAGTACCTCTCAGACGCTCGTCCTACCATCGAATCCTCTTAGTCT
+
A@@>?BCCCCBCCCCDDCCCCCCDD>CCC@CCCCBB?B@CCCCCDC>BB?B@BBBAAAAB2B?CCDCAA@BBBB;A=>@@@@0@A?C>BBB;BCCDCBBBCCBCB@C@DB?BDD?BBBAACCCDDEBBBCCD?BBCC?BAAABBBB?C?CCB=BCCCCCAA=AAAAAA?BB@BBB>AABAA;@?=9==<<<.=A=B999CBB@D;?;??BC<><>@CBB@BEA@@CB?B@BBB?BBC?BBBCCC?CACCCCBAAAAABBB>AAA;A???A<@@<::8=B>>>>
@ATNG8:03257:05504
GATGGTAGTATCTGTCTACGAGAGCCAGAAGATCAGGAACTCTAGAAGAATTCAGATTTTTAACACGAGAGTAAACGTAAAAAGATGGTTTTACAAGACTCACGTTAACAATATTGCAGCAGTACGCACACAATCGAAGCGCAGTAAGGATGGCTAGTGTAACTAGCAAGAATACCACGAAAGCAAGAAAAAGAAGTACGCTATTAACTATTAACGTACCTGTCTCTTCCGAAACGAATGAGTACACACTCTCATATGACACTACCATCGAATCCTCTTAGTCT
+
8:44.5=BBAB=<ABABB?>;;;55.5993:>;;;C@D;?==88344=;7@>B>;33777'7277??;;;<977)7;??@A=+<<:;.555&9>@>AAAABCCBB5;5;@;?BA>CBAABCCCBBBBAAABD?BBBB>@@BBBBCC@CACA@=@BC;;9AC@CCBBAA=@@;?=@9??@@@8@??<?BCCF2AB?CAAACDCDC?B?@@CA:>7<<B@@<@AAAACD>A>AAA<AEB=?@CBBBCBB9:9BAAAABBDABBCCCC?BB@@??BB>AAC>?@DA@
@ATNG8:03259:05479
GATGGTAGTCTCAGATAGTCTATAGTACTCATTCGTTTCGGAAGAGACAGGTACGTTAATAGTTTAATAGCGTTCTTCTTTTTCTTGCTTTCGTGGTATTCTTGCTAGTTACACTAGCCATCCTTACTGCGCTTCGATTGTGTGCGTACTGCTTGCAATATTGTTAATCGTGAGTCTTGTAAAACCTTCTTTTACGTTTACTCTCGTGTTAAAAATCTGAATTCTTCTAGAGTTCCTGATCTTCTGGAGATACACATGATACTCTACCATCGAATCCTCTTAGTCT
+
B;;6;>=>BBA?BC;;6A@<<@B@@;;;=<=<<>???8>>:>:>B<<<<<,/-855(-(///--(/)//:9798::5::===)=>4555>75555.5<<.561665><<7<;EA?;A@89;C@C@CDFDGBBBACBBB?AAACCCB==00///)/;71///)44.4.///////3:;655599&5.575555&4555>066>666<<<;.5555$5::;=7;169:>?99;??3=59549::3:;;8=>;;;6559554<<665<=>9<<=::600*/;=;>D:::
@ATNG8:03262:05470
GATGGTAGACATATCGTACTCTCTGTACTATTCGTTTCGGAAGAGACAGGTACGTTAATAGTTAATAGCGTACTTCTTTTTCTTGCTTTCGTGGTATTCTTGCTTTACACTAGCCATCCTTACTGCGCTTCGATTGTGTGCGTACTGCTGCAATATTGTTAACGTGAGTCTTGTAAAACCTTCTTTTTACGTTTACTCTCGTGTTAAAAATCTGAATTCTTCTAGAGTTCCTGATCTTCTGGTGAGATATGCATGATGCTACCATCGAATCCTCTTAGTCT
+
44;=9>BCBDCBCBCCCCGCGCCCCDCCBBD<C===7BC@F?CCBBBBB@CBBBB>B?ABCC@L@BBBBAAC:?::<<<<+8717B?;7?0009==<:@C?BBCB=AAAA@AAB<>>A@B?BBCDBBBB?BBBB?B>AAAA==>>>BB@A@C=>>>===:=9=??@?@@BE<?<;;=.<5B7>;???(<9252)2555;A;;;B::;:8(6.//83836848===CAB>A>ABBBED9:9B@BB???AAAABA???:9:BCB?BBAAB@CC@CBA>ACBAA
@ATNG8:03263:05497
GATGGTAGCTCTGCTCTGACTCTCGTACTCATTCGTTTCGGAAGAGACAGGTACGTTAATAGTTAATAGCGTACTTCTTTTTCTTGCTTTCGTGGTATTCTTGCTAGTTACACTAGCCATCCTTACTGCTCTTCGATTGTGTGCGTACTGCTGCAATATTGTTAACGTGAGTCTTGTAAAACCTTCTTTTTACGTTTACTCTCGTGTTAAAAATCTGAATTCTTCTAGAGTTCCTGATCTTCTGGGTCTACGCTCGTCGCGCTACCATCGAATCCTCTTAGTCT
+
::==@CDCCCBBBBBBBBCDCCCCBBBBCCBB?ACBC=BC?C?CBBCCCC@BCCFCBD@CBBB@C@CDCCCCCDC@CCCBB5BC@BCED?CCBCACCJAEC?BABBBCACCCCCCCCADBB?BACFCCCCCC@CCCC@CCCCCBBCCCCBBBBBD@C@@<@A=@>AACDBBBDC?DA@@@9@?C>@AAAA0@CCCC>CBBBCCCCCC@CFDF3CBBCC@CACC@BBCCEDD?C?BABCCC>BABB>BCBCBBBDCCCCBBBABBB>AADAA>AB?BBB@CCBBB
@ATNG8:03265:05507
GATGGTAGTGTCATATGAGAGTGTGTACTCATTCGTTTCGGAAGAGACAGGTACGTTAATAGTTAATAGCGTACTTCTTTTTCTTGCTTTCGTGGTATTCTTGCTATGTTACACTAGCCATCCTTACTGCGCTTCGATTGTGTGCGTACTGCTGCAATATTGTTAACGTGAGTCTTGTAAAACCTTCTTTTTACGTTTACTCTCGTGTTAAAAATCTGAATTCTTCTAGAGTTCCTGATCTTCTGGAGATATCATCAGCGAGCTACCATCGAATCCTCTTAGTCT
+
A;A>@CCCCBBBCBBCCDDCCCCCBBCCDDA@>@CBB<AB@DAECCBBCCADDCBB@B@CBBC?C@CDDCCCCBB=;;:;:*;B?BCBC=CCCD?CAC@CI@A=>0//505-//999;6<:;7;7;>>>CCCD?BBBB?BCCCCDCCCBBCCBBCC@CA@<AB>B?CCAAABBCC?A99993:=@<:::::)9B@BB=BCFECB@@@B5;;;;*;BBBC@C@CC@CCCCECC@C?CCCECC>ABB@BBCBBBCCDCCABBB@@DDD@CCCBB?BB@BBB@BFBBB
@ATNG8:03269:05496
GATGGTAGTGCGTGAGAGAGAGACCCAGAAGATCAGGAACTCTAGAAGAATTCAGATTTTTAACACGAGAGTAAACGTAAAAAGAAGGTTTTACAAGACTCACGTTAACAATATTGCAGCAGTACGCACACAATCGAAGCGCAGTAAGGATGGCTAGTGTAACTAGCAAGAATACCACGAAGCAAGAAAAAAGAAGTACGCTATTAACTATTAACGTACCTGTCTCTTCCGAAACGAATGAGTACGAGAGAGCACACGTGTCTACCATCGAATCCTCTTAGTCT
+
@9:68=;;?BCE@A;?>>@;AA;<>8@@@:>=>???:=7;;>;;;>:==9=9855<?==>+444==BBBBB>C?6:??<<<:'9=893999+9@@;?@AAACBBA=A=;;69CC<ABBABA@>????@AA>?;?@BC@BBBB<;;;6;@C;;6;@?=@AAC?BCCDAB=AA=@AA>AA99377;8777788#8949847:9>=878;87;>0;4;=B@@>A@@@AAA=@>@DC=BA@=:9:??AA@@??>?998?@<<8>=;=886:::7<:9;499<5:7:>7
@ATNG8:03270:05484
GATGGTAGCTATACGTATATCTATGTACTCATTCGTTTCGGAAGAGACAGGTACGTTAATAGTTAATAGCGTACTTCTTTTTCTTGCTTTCGTGGTATTCTTGCTAGTTACACTAGCCATCCTTACTGCGCTTCGATTGTGTGCGTACTGCTGCAATATTGTTAACGTGAGTCTTGTAAAACCTTCTTTTTACGTTTTACTCTCGTGTAAAAATCTGAATTCTTCTAGAGTTCCTGATCTTCTGGATAGCGACGCGATATACTACCATCGAATCCTCTTAGTCT
+
;<;=?BBBAA=@@ACDCCCCECCBBBCCECCC?CBCC>CC@CABBBBBBC@BCBBA?A@DCCC@B?BBBDCBCBC?BBCCD3BB@BBBC>BBCC?AAB@DD698ABBB@AA@CCBCB=???;><>B@@@@@@<@@?@9==?::;>>@@@A@@@AA>;;;<==:==AA;;;??>>:;;;:<,918155656'685552&29:77577//.8;8)66::A:=:=?:?@AB=>=<@:>=?<<@-//606;=AA@>>>?===>@>>>@?<?A>>>=BB<@@?<?;;<@
@ATNG8:03276:05477
GATGGTAGCTATACGTATATCTATGTACTCATTCGTTTCGGAAGAGACAGGTACGTTAATAGTTAATAGCGTACTTCTTTTTCTTGCTTTCGTGGTATTCTTGCTAGTTACACTAGCCATCCTTACTGCGCTTCGATTGTGTGCGTACTGCTGCAATATTGTTAACGTGAGTCTTGTAAAACCTTCTTTTTACGTTTACTCTCGTGTTAAAAATCTGAATTCTTCTAGAGTTCCTGATCTTCTGGACAGAGTGTGCAGATACTACCATCGAATCCTCTTAGTCT
+
CAAB>A?@@?;BBBBCCCCCCCBAAACBCCCC@CC@A>@@<@-00/@<<C;C@AB@?C8:;BC?C?ACBBCBBBC@BBBBB3AA9@999,3;::085<8?C@AAABBA=AABAAAEB?BCC=A=AAA;;;>>=@@A@=>>>ABBAA>>>?@><<<5:;:9==:><?A??@@@AA:>=@@@5@<>699DDD/AA>@@7:;??@@A@8868EDE/A::;B=A=AA<AABBA==:=<>>EB@@;>>><A@??A>==>>AAAA>>>>>@<@@@AC=@@<>>@:=>AAA
@ATNG8:03277:05477
GATGGTAGTATATCGCGTCGCTATCCAGAAGATCAGGAACTCTAAGAAGAATTCAGATTTTTAACATCGAGAGTAACGATAAAAAGAAGGTTTTACAAGACTCACGTTAACAATATTGCAGCAGTACGCACACAATCGAAGCGCAGTAAGGATGGCTAGTGTAACTAGCAAGAATACCACGAAAGCAAGAAAAAAGAAGTACGCTATTAACTATTAACGTACCTGTCTCTTCCGAAACGAATGAGTACACACTCTCATATGACACTACCATCGAATCCTCTTAGTCT
+
A>@>?@;?>:>0------/////557;99044::55.5.//7//)/9)//6:344499999'8.559;<7755--(----5555'6:396888+33339;88788//(-0550--.05577>BBBCBBBDBB@@=@AAB>@@CCDCCC?C@BAA>@DDDCCED@BCB@A@@BB?BBB<>>??=5?>=:?AAAAB(@?<>:37@<AA@<?=?>>=:><>>BCC?BCB;<;A>B>@@@9@@?;??C?A@FCBBBBBB>?>A@@;<<=5558<<::86?B>ABB?BCBBB
@ATNG8:03279:05515
GATGGTAGGCACTGCGCACACATCCCAGAAGATCAGGAACTCTAGAAGAATTCAGATTTTTAACACGAGAGTAAACGTAAAAAGAAGGTTTTACAAGACTCACGTTAACAATATTGCAGCAGTACGCACACAATCGAAGCGCAGTAAGGATGGCTAGTGTAACTAGCAAGAATACCACGAAAGCAAGAAAAAAAGAAGTACGCTATTAACTATTAACGTACCTGTCTCTTCCGAAACGAATGAGTACTACTCTCAGAGACACACTACCATCGAATCCTCTTAGTCT
+
DCBB?BC>:>=;<<??>?CC6655<)54479555B@29259@<<<<:00)/*/8<8:>::$/)//9?888=777(7;@?@>>+=;492999&55925>;;;B<>@+0*00+0@@?@C@@@@BCCCCCBBB;;7;AAA=AAA>>000,0:@0;7:CA@A@::48===??;A@<>?>289>=<3;7929999999#9787=8>96<:545122773=177;;;4;;9@AAC?B<???9?8949??@@A@@>?::999>>?::9BA@=@@=A@@>=:<>8<;;5;A@@?
@ATNG8:03280:05509
GATGGTAGTATATCGCGTCGCTATCCAGAAGATCAGGAACTCTAGAAGAATTCAGATTTTTAACACGAGAGTAAACGTAAAAAGAATGTTTTACAAGACTCACGTTAACAATATTGCAGCAGTACGCACACAATCGAAGCGCAGTAAGGATGGCTAGTGTAACTAGCAAGAATACCACGAAAGCAAGAAAAAGAAGTACGCTATTAACTATTAACGTACCTGTCTCTTCCGAAACGAATGAGTACTGTATCTATGTGTGCGCTACCATCGAATCCTCTTAGTCT
+
489::@=BBBBCCCCBBBEECCCDC?BBB?CCDCFI@D@CCCBDBB?A@>@@CBBBCCCD5C?CCBBBBBBBBB=B?AAEGM5CD@BBBCC;CKF@CCCCCCBBCAB@CC?BBC@DDBBBCCCABACCCCCCABBBB?BBCCBBCD8;7;;:8;CDECBBB@DDBBBB?BB?BBB>A@AAB:@@B@CCDCC3?><>?>>ABB?><:7::BA<A<??CAA?@DCCCCC@C?CCC=CCCAAAABDCBBBBBBBBBBBBBBBBBBBBC?B@@@@=BB<887:=AAAA
@ATNG8:03281:05509
GATGGAGTGTCATATGAGAGTGTGTACTCATTCGTTTCGGAAGAGACAGGTACGTTAATAGTTAATAGCGTACTTCTTTTTCTTGCTTTCGTGGTATTCTTGCTAGTTACACTAGCCATCCTTACTGCGCTTCGATTGTGTGCGTACTGCTGCAATATTGTTAACGTGAGTCTTGTAAAACCTTCTTTTACGTTTACTCTCGTGTTAAAAATCTGAATTCTCTAGAGTTCCTGATCTTCTGGTAGAGCGTGCATATATCTACCATCGAATCCTCTTAGTCT
+
A<9:5;;<==>@666@@@>=BA@@?@=@;44.4444)5=:?:==666>>:>>@@<05049995<7<<<<@@B@@=?BDDD1B=9<?AA;@A;;6;9@=@C99:C@@?=@@BCBCCG@BBD@BAAAACCBBAEFCCC?@@CCCBCBBA@@BA???<@?A<A>?B;BAAADBB>=9=9999&97?35599*44444)54<;<@595<.5555$5555<9>:@>>>;995@5>7>459558<>>:==666>>966==;;;<<>==8<@???:?A=@???BA?@A
@ATNG8:03282:05481
GATGGTAGCAGACGTGACAGAGCGCCAGAAGATCAGGAACTCTAGAAGAATTCAGATTTTTAACACGAGAGTAAACGTAAAAAGAAGGTTTTACAAGACTCACGTTAACAATATTGCAGCAGTACGCACACAATCGAAGCGCAGTAAGGATGGCTAGTGTAACTAGCAAGAATACCACGAAAGCAAGAAAAAGAAGTACGCTATTAACTATTAACGTACCTGTCTCTTCCGAAACGAATGAGTACTGCGTCTCACTCTCGCCTACCATCGAATCCTCTTAGTCT
+
<==>@BBBBCDCCBBBBB@CCEDCC@BBB?CCCC@?>@ADFCDABB?BB@B@BBBABDDG2D?BAABBEECBBA;A@AAAAB5BC@D=@@@9@CCACBCBCCDDD@B@BC?BBB@BBCCDCDCCCAABBBBB@CCBC@BAAAAACB?B@C@@?@BBBCCBC?BCCDCC=AB?AAA?BBCCC=A>?8>?@@A2AC?C988BAC<=9=<@???;@<@ABBB@CCBBABB?B?BBA=B??=?BBBCCCBBBBCBBBDDCDBBBC@CCC@CCCCC?BB?BBB>BCAAA
@ATNG8:03289:05505
GATGGTAGGCGTGTGAGAGTCTGCCCAGAAGATCAGGAACTCTAGAAGAATTCAGATTTTTAACACGAGAGTAAACGTAAAAGAAGGTTTTACAAGACTCACGTTAACAATATTGCAGCAGTACGCACACAATCGAAGCGCAGTAAGGATGGCTAGTGTAACTAGCAAGAATACCACGAAAGCAAGAAAAAGAAGTACGCTATTAACTATTAACGTACCTGTCTCTTCCGAAACGAATGAGTAACAGAGAGTACGATATGTCTACCATCGAATCCTCTTAGTCT
+
;<>>;?>C?CBB@AACCCCBBB@@;6;CB:B@BB;;9;>AACB;;;=?@=A5;:<9:999$97?=CBBBAB::929A99892:@;@3999+:3><A@BAAA@==8=8;;5;>>5;;=??A>>>AAAA==<>8:::?5;;;;=<8816<@@B?BCAAAA::79==@>><>C?ABB>AABCC:;:71/////(//(/8<=A>??A<@<@@88166:<:;;5;898@@@8=8<881800)088:-/*/>=88>A::;@??A;;<@B@@<??A??;>>:>AA:>>;;;
@ATNG8:03292:05480
GATGGTAGGCACTGCGCACACATCCCAGAAGATCAGGAACTCTAGAAGAATTCAGATTTTTAACACGAGAGTAAACGTAAAAAGAAGGTTTTACAAGACTCACGTTAACAATATTGCAGCAGTACGCACACAATCGAAGCGCAGTAAGGATGGCTAGTGTAACTAGCAAGAATACCACGAAAGCAAGAAAAAGAAGTACGCTATTAACTATTAACGTACCTGTCTCTTCCGAAACGAATGAGTACTACTCTCAGAGACACACTACCATCGAATCCTCTTAGTCT
+
84447;9989994544599::;555)5998>BBB::4669:<555;855259=;555<<<+=:===>><;?>?C=@@A=A@@+>?<@5;;;&69<.5966<<===8=8<=85:5=@@A@CAAACCFDBBCCCA;<<C=@;;:@ABB=A=@:929>>::9:;89:444;4886:B=44/;;;.6//(/////'/95;:;;B999>;@;@@@A3707;@@@=@;99::<9>9<<=5<<<254888::::447>>==877=<<<>===8>;<;;499.522169:54
@ATNG8:03294:05514
GATGGTAGCAGACGTGACAGAGCGCCAGAAGATCAGGAACTCTAGAAGAATTCAGATTTTTAACACGAGAGTAAACGTAAAAAGAAGGTTTTACAAGACTCACGTTAACAATATTGCAGCAGTACGCACACAATCGAAGCGCAGTAAGGATGGCTAGTGTAACTAGCAAGAATACCACGAAAGCAAGAAAAAGAAGTACGCTATTAACTATTAACGTACCTGTCTCTTCCGAAACGAATGAGTACTATGTAGAGCTCTATACTACCATCGAATCCTCTTAGTCT
+
CDFC@CCCCCCCD@@CBECCCCBDD?BBC?BBBC??>@?BBDCBCB?BC?B?@A?99999(9<ABBBDBCBBB@:@?:;<;<*;A=?5:;;*:A@>BCCFCCCDC@C?AA?BDD=A@CCCDBBBCCDCAAAC@CCCC@BBBBCBCB@C@CCB@BCBBBDCB?BDCA@@?CC?BBB>AABAA9B9999FDFD2BB?B>>>BB<<;;>:>>@@<@<AACCB@BB@@@AA?B?BBD=BCD?ABBAAABBBBCCCCCCCAAB@@@>>>A<AA@@@<??<>>>;@B???
@ATNG8:03300:05500
GATGGTAGCTCTGCTCTGACTCTCGTACTCATTCGTTTCGGAAGAGACAGGTACGTTAATAGTTAATAGCGTACTTCTTTTTCTTGCTTTCGTGGTATACTTGCTAGTTACACTAGCCATCCTTACTGCGCTTCGATTGTGTGCGTACTGCTGCAATATTGTTAACGTGAGTCTTGTAAAACCTTCTTTTTACGTTTACTCTCGTGTTAAAAATCTGAATTCTTCTAGAGTTCCTGATCTTCTGGGTCTACGCTCGTCGCGCTACCATCGAATCCTCTTAGTCT
+
5;=>?CDBBBCD@@@CCCDCEECCCAABCCBB?BCDE=BB?B@CCCCBCCABBCCFAC@CCFD;;;;DDCCDDCGABA@@@0@@=ACED?CBBCFCCCCCB?AAACBCACDDDBBBD?BBC@C@CCCCDBBB@BBDC@CBBBCBBBBBBBB@@@C@BBB?BD?B?BCCCBBBCC?C;;;;6;@D@BBBBB2BCCDD>CCCCCCDCCE@BBBB5BCCCC@C@CCBCCCBBBC?C?CCCCDD@AABD>CCCCCDECBBCBAAEDBCA?CCBBB?BA>AAB>ACDBB
@ATNG8:03303:05485
GATGGTAGCATCATGCATATCTCACCAGAAGATCAGGAACTCTAGAAGAATTCAGATTTTTAACACGAGAGTAAACGTAAAAAGAAGGTTTTACAAGACTCACGTTAACGATATTGCAGCAGTACGCACACAATCGAAGCGCAGTAATGATGGCTAGTGTAACTAGCAAGAATACCACGAAAAGCAAGAAAAAAGAAGTACGCTATTAACTATTAACGTACCTGTCTCTTCCGAAACGAATGAGTACAGAGAGTACGATATGTCTACCATCGAATCCTCTTAGTCT
+
<><<>@BBBBDCD9;;FCCCCCCCC@BBB@DDBC??>A?BBC???C?BC?C@BDBBBBBB3C?BBBBBBBABBD>AAADEDE1AA@D=@@@9@CEADCCCCCCBB?B@BBADDC=BACCCAAACCBBBBB@@?@BBB<A@BB@AAC@CCB;>:=A;=;;;@;>>>AA?;@?6<99196////(///)//////%-929/./;;AA?:;:;9@@=B=AACCC@BBBBACB@D=A@C=C@@=@CBBBBCCCCCCAAABDBBBBBBBBBB@BBBBC?>?<>>=9;=>>>
@ATNG8:03305:05510
GATGTAGAGAGACTGTAGCGCACCCAGAAGATCAGGAACTCTAGAAGAATTCAGATTTTTAACACGAGAGTAAACGTAAAAAGAAGGTTTTACAAGACTCACGTTAACAATATTGCAGCAGTACGCACACAATCGAAGCGCAGTAAGGATGGCTAGTGTAACTAGCAAGAATACCACGAAAGCAAGAAAAAAGAAGTACGCTATTAACTATTAACGTACCTGTCTCTTCCGAAACGAATGAGTACAGAGAGTACGATATGTCTACCATCGAATCCTCTTAGTCT
+
:<>>EBBCDDDCBB@A969@@<==6>AA=@CBBBB?B@CCCCCBC>BB@B?BCAAACCD3B?BBBBBBCBBBD>AA;;;;;*;@;?499909@@?BCCCCCCBB?B@@@<@;;5;AAABCCCCGFGCAACB@CB@@=?@@@@@@A>B@C;;:;BBABABC@CCCBBB>AA@AA@<>>999,7;<8778888%8><=979@@@@C=@;?>CC<@<@ABAA=@@AAA@@:@====9?AA?ACBB???BBAAB???BBBAABACABBH?;;;AA8:;5;==5;;;;;
@ATNG8:03256:05553
GATGGTAGAGAGACTGTAGCGCACCCAGAAGATCAGGAACTCTAGAAGAATTCAGATTTTTAACACGAGAGTAAACGTAAAAAGAAGGTTTTACAAGACTCACGTTAACAATATTGCAGCAGTACGCACACAATCGAAGCGCAGTAAGGATGGCTAGTGTAACTAGCAAGAATACCACGAAAGCAAGAAAAAAGAAGTACGCTATTAACTATTAACGTACCTGTCTCTTCCGAAACGAATGAGTACTATGTAGAGCTCTATACTACCATCGAATCCTCTTAGTCT
+
77996;<AECCBCCBBCDGDCCBCC>CGCABBCDCC?B@BCBBCED@AA>A@BBBBBBAB3B?BBBBDDCCAAA<>=@EDDG5BD>C4;;;.;BBACCEDCCCBB?A>AC>BBC?BBDBDCBBBDCCBBCBB>BCBC@BBEEC@@@=A@A;;7;CAAAA@@=@FFDCC@CB?BBB>A@@@@9<==99999::%:>;@99:BBB>>;><AA;;5;8;;@BC@@@@BAAB@C?BDD=BCC>ABBBBBBBBBBBBAAABBBB@A????@<>>>@C188;;;;8=A???
@ATNG8:03259:05544
GATGTGAGTACAGATCAGACACCAGAAGATCAGGAACTCTAGAAGAATTCAGATTTTTAACACGAGAGTAAACGTAAAAAGAAGGTTTTACAAGACTCACGTTAACAATATTGCAGCAGTACGCACACAATCGAAGCGCAGTAAGGATGGCTAGTGTAACTAGCAAGAATACCACGAAAGCAAGAAAAAAGAAGTACGCTATTAACTATTAACGTACCTGTCTCTTCCGAAACGAATGAGTACGATGAGAGAGCCTCTCTCTACCATCGAATCCTCTTAGTCT
+
A@@9;<5559<:;;;99::55569;=85//;//)/27;<CBBA=;:5<5:;=:9444$95<:;55498888(4344<>>+<<7;.944&555.5;@:=B<<@5>:>A>BCC8;;A@ACCCCCGFCIAA@>A;;;5;;;:A@?@;<8=00)/;::=?>C;@?@?>><>?=AA?9;;888*3;;5778798%9>;<@@A@@AA@>A>99@>1:4:8;;;<?;;:@A?8<8999-4?=?AAAAA=????>>ABBBBB@BB@@?A=@<:>:::A=??<;;;:>>>>>
@ATNG8:03261:05544
GATGGTAGTCTCAGATAGTCTATAGTACTCATTCGTTTCGGAAGAGACAGGTACGTTAATAGTTAATAGCGTACTTCTTTTTTCTTTGCTTTCGTGGTATTCTTGCTAGTTACACTAGCCATCCTTACTGCGCTTCGATTGTGTGCGTACTGCTGCAATATTGTTAACGTGAGTCTTGTAAAAACCTTCTTTTTACGTTTACTCTCGTGTTAAAAGTCTGAATTCTTCTAGAGTTCCTGATCTTCTGGTATGACTAGTGTACTACTACCATCGAATCCTCTTAGTCT
+
=555:>==BC@?@666=>;;A@=;?665;9:9799:>:;C?CACCBB<>?9:5=;;.42;9::7<295>;;;:9<.449494#444(44<<2556;5;;=7<@9;9==9:459@A=>>A299=2929>?@BCCC@CBBB@CCCCBCB000=;..-..(-,,,55(-(///44;;9>.455555$549.55555$59999)5595559999.555&555555.54998==;:99;.4.4989::9=<@8@9999599@@<@AB:::CAB=A@A>?4::9:9817:?<@
@ATNG8:03262:05546
GATGGTAGTAGTACACTAGTCATACCAGAAGATCAGGAACTCTAGAAGAATTTCAGATTTTTTAACACGAGAGTAAACGTAAAAAAGAAGGTTTTACAAGACTCACGTTACAATATTGCAGCAGTACGCACACAATCGAAGCGCAGTAAGGATGGCTAGTGTAACTAGCAAGAATACCACGAAAGCAAGAAAAAAGAAGTACGCTATTAACTATTAACGTACCTGTCTCTTCCGAAACGAATGAGTACGAGAGAGCACACGTGTCTACCATCGAATCCTCTTAGTCT
+
<969:;:;@@@A>;;566;;;;=99054939455<<7<7;;;<;::854.44)499444444#46<<=><;89///(////////#/:293999+9::5;666<>///)//937//)/8;:<;;;<@=;@959@7659B049>>997=10+000)/77///44.3993447;:4??<14/>>>3900)//0/0/$/9588:=::7851565526,67:8>00*0><095<9;8=:?76//)/--7--/88/337733388::;;;=<;*..--60,,),--(-8857
@ATNG8:03262:05548
GATGGTAGCACACGAGATCTCATCGTACTCATTCGTTTCGGAAGAGACAGGTACGTTAATAGTTAATAGCGTACTTCTTTTTCTTGCTTTCGTGGTATTCTTGCTAGTTACACTAGCCATCCTTACTGCGCTTCGATTGTGTGCGTACTGCTGCAATATTGTTAACGTGAGTCTTGTAAAAACCTTCTTTTTTACGTTTTACTCTCGTGTTAAAAAATCTGAATTCTTCTAGAGTTCCTGATCTTCTGGTATACACACTCGCTCGCTACCATCGAATCCTCTTAGTCT
+
><@=?BCCCCCBBBCCCCEEEECCCCBBBB@A?@CCC=CCAD@BBCCCBB?BDBBB=C@CCAA<A?ABCBBAACA?ABBBB1BB?BBBA=CBBB?BBB>?>;779BBC?BBBCCCBB>A>A<A<?@?@==<A=BBAA9==@@>>=?????B????49:=8>@<@=???AA@@@B<@:::99)7)/)/6@@@@'@@3333-656/..988<9>DDDC&;5555/51664:9>99>?7779;88//)/7737<<AA@@@A@?@;;:BBBBC:===DD=AA<>>><@A><<
@ATNG8:03264:05521
GATGGTAGTATCTGCACACTCTGTCCAGAAGATCAGGAACTCTAGAAGAATTCAGATTTTTAACACGAGAGTAAACGTAAAAAAGAAGGTTTTACAAGACTCACGTTAACAATATTGCAGCAGTACGCACACAATCGAAGCGCAGTAAGGATGGCTAGTGTAACTAGCAAGAAATACCACGAAAAGCAAGAAAAAAGAAGTACGCTATTAACTATTAACGTACCTGTCTCTTCCGAAACGAATGAGTACGAGAGAGCACACGTGTCTACCATCGAATCCTCTTAGTCT
+
=@9:04;;>::5555;;;;B>@6:67@;<9=<=<00)0*//8;;>A:<<9;8:9=?@@@@2??CE455==3338/8344;;;;$:9899@@@1<<@:=B=GGDBBB=B=@B?BCC=?@BBBBDCAA;;<@@@@8@?;;:=B<>59;B>A=@;;4;B>=?9597>>=A;<6900+000*000000*0:<8?@AA??'//;:///??DB?;?=@>>>18188A;;5;B@ABAA>A@BBC>AAA49787==?@BBBBCBBBBBABBB>????<?A==A7;;<==<<?=;<:
@ATNG8:03264:05561
GATGGTAGCGCACACATAGATACAGTACTCATTCGTTTCGGAAGAGACAGGTACGTTAATAGTTAATAGCGTACTTCTTTTTCTTGCTTTCGTGGTATTCTTGCTAGTTACACTAGCCATCCTTACTGCGCTTCGATTGTGTGCGTACTGCTGCAATATTGTTAACGTGAGTCTTGTAAAACCTTCTTTTTACGTTTACTCTCGTGTTAAAAATCTGAATTCTTCTAGAGTTCCTGATCTTCTGGGTGTATCAGCGAGTATCTACCATCGAATCCTCTTAGTCT
+
8<;=?BAB@DDBBBCCBCCCCCBBBCCDDCBA?ACCC>CB?C?CDCCCFC@CCCCC@C@CCCC?B@CCCCBBCBB;9999:)9C=AABB?BBBC?BBA=AA8;:BCCD@CCDDFDCC?CBC@C@DCBBCCCC@CCCC@CCCCBBAACFFDDBBBC?CCC@BB?B@BBBBBDCBB?BDDDD;B=A;:::::*:C?@@=ACCDDCCBCC@FGGG2CCBCD@B@BC@CCDDEBB?B@CCBDCC?CCCC>BAAADEDDAAACCBCCCCB?BBBBC@BC?AA@<@@???
@ATNG8:03269:05565
GATGGTAGTATATCGCGTCGCTATCCAGAAGATCAGGAACTCTAGAAGAATTCAGATTTTTAACACGAGAGTAAACGTAAAAAGAAGGTTTTACAAGACTCACGTTAACAATATTGCAGCAGTACGCACACAATCGAAGCGCAGTAAGGATGGCTAGTGTAACTAGCAAGAATACCACGAAAGCAAGAAAAAAGAAGTACGCTATTAACTATTAACGTACCTGTCTCTTTCCGAAACGAATGAGTACACATCGTCGTGTCGTGCTACCATCGAATCCTCTTAGTCT
+
@AC??C?CCBBBBCCCCCCCCCBBD?CBC?CCCEBB?B@CCCCCBA>AC@C@CCB?????0??CEBCCDBBA@@<@@@BCCC5CB?A7;;;6;CC@CCCCBBBCC@C@CC@BBB<A@AAACCCCCCCCBCCC?CCCC<A@BBBBBB<@>A9:7:CECCCCC@CBBCBB@BB?>=>9====<3>==9::9:9:%:>;>:79BB???=B;>>??<?=?@CCC@BCCBA@@@;@?BBD>BBB?BBBBAAACBBBBBABBCCA@@CBBBCC?BAAAC?CC?AAB?CCBBB
@ATNG8:03273:05564
GATGGTAGCATCATGCATATCTCACCAGAAGATCAGGAACTCTAGAAGAATTCAGATTTTTAACACGAGAGTAAACGTAAAAAGAAGGTTTTACAAGACTCACGTTAACAATATTGCAGCAGTACGCACACAATCGAAGCGCAGTAAGGATGGCTAGTGTAACTAGCAAGAATACCACGAAAAGCAAGAAAAAAGAAGTACGCTATTAACTATTAACGTACCTGTCTCTTCCGAAACGAATGAGTACAGAGAGTACGATATGTCTACCATCGAATCCTCTTAGTCT
+
>:==@DCCCCCCCABABDBCCCGDC@BBC@CDCCBB@BACCBBBBB?BB@C>@@@@ACDC2A;@@CBBA@ABBB=BBABDDD5AA@C<@@@9@CFACBBBJFD999;@CC?DAB>CCBBBBBBCCCCCCCCC?BDCC?B@@@BBCC<@=@@@<@BBBBCDC?CCCCCB?CD?AAB@B>0000*000*000000%0>:<979CBBBD===8;BB;A<AADCC@BCBBBCC@C?BBC>CCB?AABBCCAAAABCBBBCCBBBBBBBBCC@AA=AA<AA<A>>8<>::;
@ATNG8:03278:05562
GATGGTAGATACTCGCTGTTACACCCAGAAGATCAGGAACTCTAGAAGAATTCAGATTTTTAACACGAGAGTAAACGTAAAAAGAAGGTTTTACAAGACTCACGTTAACAATATTGCAGCAGTACGCACACAATCGAAGCGCAGTAAGGATGGCTAGTGTAACTAGCAAGAATACCACGAAAGCAAGAAAAAAGAAGTACGCTATTAACTATTAACGTACCTGTCTCTTCCGAAACGATGAGTACTATAGACTATCTGAGACATCGAATCCTCTTAGTCT
+
?8993:<??BBBBBBBCCCBCCCCD?CB@;000000)/)/4;;;;<7::49288333777$3,3333888:===53344444$4><B.;;;-;=>=?9:9@B6669@=::8:CD@@A@BCBBBBCBB;;;;;4;;;;>BAABBCBC?@<>00,0>=<@?CC@CBCBBA<><;>??=?;;;;18773//////$/;6///::;89<)/+...33838>C=>9@;;;;<<9:699;1/00/98:<BBBB@BBA@@@??>@A@@A??@AB@BB@AAA@?=<@@
@ATNG8:03280:05551
GATGGTAGCGCACACATAGATACAGTACTCATTCGTTTCGGAAGAGACAGGTACGTTAATAGTTAATAGCGTACTTCTTTTTCTTGCTTTCGTGGTATTCTTGCTAGTTACACTAGCCATCCTTACTGCGCTTCGATTGTGTGCGTACTGCTGCAATATTGTTAACGTGAGTCTTGTAAAACCTTCTTTTTACTTTTACTCTCGTGTTAAAAATCTGAATTCTTCTAGAGTTCCTGATCTTCTGGACGACGCTCACTGACACTACCATCGAATCCTCTTAGTCT
+
>:>>?BBBABBCCFDCBBCDCC@@ACBCCBDC@BBBB>CE@BABCCCCCC@CCDDD?B@BBBB?B?BCCDCBDCC@BBA@@2A@=ACBC=BBBC>ABB=BB=AABBBC@CCDBCBBC@CCC@C>AA@A@ABG?AACC?AACDCCBBCCCCCBCBB?BBB?BF@C@BBBBBBBBB@BEDDD:B7;6;AABB5CCCCC;CCDCBCBBAA=AAA@,@BCBC@D@BB?BBBBCCD@C?BABCJFACBC@CC;=;CFHFCBABCDDDDCC@BBBBB@BC@BBC?CCA@@
@ATNG8:03285:05553
GATGGTAGCATCATGCATATCTCACCAGAAGATCAGGAACTCTAGAAGAATTCAGATTTTTAACACGAGAGTAAACGTAAAAAGAAGGTTTTACAAGACTCACGTTAACAATATTGCAGCAGTACGCACACAATCGAAGCTCAGTAAGGATGGCTAGTGTAACTAGCAAGAATACCACGAAAAGCAAGAAAAAAGAAGTACGCTATTAACTATTAACGTACCTGTCTCTTCCGAAACGAATGAGTACTATGTAGAGCTCTATACTACCATCGAATCTCTTAGTCT
+
59;;7;<:554455;555;==955;8=<B@B;;;@@<@6;;B:97:68833<??<CBCCC2A=?@?8833399:288:>>>>+>B:=7???6>=B?BBCCBAABB?B@CD@CCB?AA;;;;;DCCDECCAAA=@A;;59:99@@@A=B>B;;49==>>=9:5:B?>??=???BB@8><8888(8881887777$7=<37488<@??;?;...527//.9=?;?@555=<7<7:><58731737339;<;3337333899=3335566255333(...3348AA::
@ATNG8:03294:05534
GATGGTAGTGTCAGTGCGCGTCGTCCAGAAGATCAGGAACTCTAGAAGAATTCAGATTTTTAACACGAGAGTAAACGTAAAAAGAAGGTTTTACAAGACTCACGTTAACAATATTGCAGCAGTACGCACACAATCGAAGCGCAGTAAGGATGGCTAGTGTAACTAGCAAGAATACCACGAAAAGCAAGAAAAAAGAAGTACGCTATTAACTATTAACGTACCTGTCTCTTCCGAAACGAATGAGTACTGTATCTATGTGTGCGCTACCATCGAATCCTCTTAGTCT
+
CCBB@CCCCCBBBCCCCCCCCCCDF@BCCACCBB@@=@?BCECCCC?BB?C?BBB>????1??BDBAAAAACBC<BA@AA@A2BC@CACCB;CBB>BDCBBBC::9;@CC@DBC@BBBBCDFCCCCCCCBBB@CC??<@@@@BCBB@C@CBB?BBBBBCCC@CBBBBB?BB>A@@3999999+9992999999%0=9;0/0??AAA;<:99>>2;6;;BBC?BCBCACC@C?CCC>CBB?BCCBBACCBBBBBBBAABB>>>BBCBB?@@>>>=@@<=><:>BAAA
@ATNG8:03296:05562
GATGGTAGCGCACACATAGATACAGTACTCATTCGTTTCGGAAGAGACAGGTACGTTAATAGTTAATAGCGTACTTCTTTTTCTTGCTTTCGTGGTATTCTTGCTAGTTACACTAGCCATCCTTACTGCGCTTCGATTGTGTGCGTACTGCTGCAATATTGTTAACGTGAGTCTTGTAAAACCTTCTTTTTACGTTTACTCTCGTGTTAAAAATCTGAATTCTTCTAGAGTTCCTGATCTTCTGGTCTACTACACTGTACTCTACCATCGAATCCTCTTAGTCT
+
55=>:?CCA@;B=<<<@BBABAAAACCDDCCC@DBCC>BC?B@BBCFC@C<BB=?><A8@@66068@=;;9:>:@8@@@>?,49.5:>@8::;A=B@A=@@;999BCC@CCFCCCEC7<;A=A=BCBBADDG;;;AD>BAA;;;BBBBBABA@@@>@@?;9929:99;@@ACCC999@@@3@4:5:@AAA,AABBC=DAA@BBA@A@4<<<<*;BA<;5;4;A5;;BDBBB:;6;BA;;:69:@9;;;ABBBBBBBBBBA@@A;;4;@@<><=@;0009<>@AA
@ATNG8:03298:05527
GATGGTAGTGTCATATGAGAGTGTGTACTCATTCGTTTCGGAAGAGACAGGTACGTTAATAGTTAATAGCGTACTTCTTTTTTCTTGCTTTCGTGGTATTCTTGCTAGTTACACTAGCCATCCTTACTGCGCTTCGATTGTGTGCGTACTGCTGCAATATTGTTAACGTGAGTCTTGTAAAACCTTCTTTTTACGTTTACTCTCGTGTTAAAAATCTGAATTCTTCTAGAGTTCCTGATCTTCTGGAGATACACATGATACTCTACCCATCGAATCCTCTTAGTCT
+
44::7<===<<<=666>;;;BBB@AAA@AAAA>;;<A;@A?B;C>CCDCCACCBAB=A;==@?:?:?BBBBCB;;5;;;;;;$;424444)444:5;;B?CE;99CCCC@CBBBA@;:5::B=@<@B;;;BBC@EBBBACCBBDBBBCCCBBCBBB?C@@?@B?B@CCCCCDDBB5;;;::*:2:299999'9>AAB>BDDDB;:;@@4:999(95595.599>:?ABBBBB=@=@@?@@@69:A<A@BCCCCCGAABBBBBBA<<<0;;:8919?8999=@BABA
@ATNG8:03302:05553
GATGGTAGCTCTGCTCTGACTCTCGTACTCATTCGTTTCGGAAGAGACAGGTACGTTAATAGTTAATAGCGTACTTCTTTTTCTTGCTTTCGTGGTATTCTTGCTAGTTACACTAGCCATCCTTACTGCGCTTCGATTGTGTGCGTACTGCTGCAATATTGTTAACGTGAGTCTTGTAAAACCTTCTTTTTACGTTTACTCTCGTGTTAAAAATCTGAATTCTTCTAGAGTTCCTGATCTTCTGGGTCTTCGTCGTCGCGCTACCATCGAATCCTCTTAGTCT
+
::=>;BBBBB=ACBB@@ACECCBEFDDCCCCC@BCCC>CD@C@CBBBBBB?CCCFD@C@CCBB?B@CCCDCCBBC>;;;;;*9C?CDCD>A@AC?BCC?CB:;;CDDG@CCCCDDDD=@@C@C@DCCCBBBDADCBB>AACBCCCBBB@@ACCBB?BCC@CC?C=AABBBCDBB=A@@@@3@5;5;;;;;*;BCDE=CCCCCCCCCDACCCC5DFDCCAC@BB@CCCCCBB?B@BCDCCC?AABB:@@B=ABBBCCCCBBBBBB@ECCBB?BB@CDC?CCC@@
@ATNG8:03261:05608
GATGGTAGCTATACGTATATCTATGTACTCATTCGTTTCGGAAGAGACAGGTACGTTAATAGTTAATAGCGTACTTCTTTTTCTTGCTTTCGTGATATTCTTGCTAGTTACACTAGCCATCCTTACTGCGCTTCGATTGTGTGCGTACTGCTGCAATATTGTTAACGTGAGTCTTGTAAAACCTTCTTTTTACGTTTACTCTCGTGTTAAAAATCTGAATTCTTCTAGAGTTCCTGATCTTCTGGGTGTATCAGCGAGTATCTACCATCGAATCCTCTTAGTCT
+
BAA>@CCDCCCCBBCBCDDFDCCBBBDCCC;;:;CCC?CD@C@CCCCCBB?BCCBB@B@CBBB?B@CBBB@@ACB?BCBCB3A@>AACC;AAAAA?A@=??098?@AA?BBBBBBBB?BCC?B?@AABBBB>=>>>>;>><<A@>@AAD?><<<@=BBB?CC?B?BBBBCCBCC@C@@@@7@=@?BCDDD1CB@@@<@@CCDCCBBA9?AAA,ABBBCAC@CC@DFDDBBB@B@BBBDCC?BBBB<BCCDIDCCCCCCCCBCBCD@BBBBC@CC?AAAAEBB@@
@ATNG8:03263:05585
GATGGTAGAGTACAGTGTAGTAGACCAGAAGATCAGGAACTCTAGAAGAATTCAGATTTTTAACACGAGAGTAAACGTAAAAAGAAGGTTTTACAAGACTCACGTTAACAATATTGCAGCAGTACGCACACAATCGAAGCGCAGTAAGGATGGCTAGTGTAACTAGCAAGAATACCACGAAAGCAAGAAAAAAGAAGTACGCTATTAACTATTAACGTACCTGTCTCTTCCGAATCGAATGAGTACTATAGACTATCTGAGACTACCATCGAATCCTCTTAGTCT
+
<CB>@BBBCGDD>BBADDCFCCCBA<@BC?BBCC@@?A@ECCAAAC?BC?D?CCAAADDD3B?BBCCCBBBA@?999;@AAA0AA;?.:;;-;BC?BBBCBCB;;7;>@?<@@@=@ACBBBBCBCCCBB@@@=AAAA>BACBDD;:5;@A;;8;BBAEBBB?BBBBBD?CC?BCB<@@=>>59988>@CFCC)A@=?0/0A@??@381579=8><??BBB>BCBAAAA@B<??=@@@B???@BBBBBBBBBBBBBDAAABBBBBBB?E99:B>===C?>9=AB::
@ATNG8:03264:05588
GATGGTAGCACACGAGATCTCATCGTACTCATTCGTTTCGGAAGAGACAGGTACGTTAATAGTTAATAGCGTACTTCTTTTTTCTTGCTTTCGTGGTATTCTTGCTAGTTACACTAGCCATCCTTACTGCGCTTCGATTGTGTGCGTACTGCTGCAATATTGTTAACGTGAGTCTTGTAAAACCTTCTTTTTACGTTTACTCTCGTGTTAAAAATCTGAATTCTTCTAGAGTTCCTGATCTTCTGGTATACACACTCGCTCGCTACCATCGAATCCTCTTAGTCTT
+
44;;8=A@ABBB@@ABCCCDFECCBBCHHCAB?ACCG?FD>A?AABCCCC?BCCCC@C<?@CD@E?BAABABBC?<778888%7;>@BCC>BBBB?BBB?BB799:CBB?BBBCBBBB>B==:><@@@@@AAA5;;AA<@>@>88:A???AAA=>>8:;:=::5;;>>>BAB@@@;>??DD6B;?:;;;;;*:@7760777///<<7:4:::9)7::9A9>6::4:>>AA?@<?:>=?>>?7;;?:<<=<<=>>=<<<667:77;>::;:<=:>?7;:>8999/-(
@ATNG8:03265:05596
GATGGTAGCGCATATCAGCGCAGCCCAGAAGATCAGGAACTCTAGAAGAATTCAGATTTTTAACACGAGAGTAAACGTAAAAAGAAGGTTTTACAAGACTCACGTTAACAATATTGCTGCAGTACGCACACAATCGAAGCGCAGTAAGGATGGCTAGTGTAACTAGCAAGAATACCACGAAAAGCAAGAAAAAGAAGTACGCTATTAACTATTAACGTACCTGTCTCTTCCGAAACGAATGAGTACTATGTAGAGCTCTATACTACCATCGAATCCTCTTAGTCT
+
BDCD@B<69<BBBBBCCCBBBBBCC>CCC@DFCCBB?B@CCCBAAC@CC?A?BBCAA@@@,?<@ABBDBCCCCD>CCBBDDD5BA=C4;;;.<CEAHDDDDCCBB?B@CC@CCC@CCCCBBBBCAAAAAAAA>AAAA<AABBCCAA=A?CCC?BBBDCCAB?BC???A<BB=???:;:7562&22.(.8877(./(././AAAAC=D<CB??;?=AABBB=B>>>=>><A;888)5<<8;<<@>>>BBBBBFBAAABBBBBBBBBC?BBBBB?B@;>AA=A====
@ATNG8:03270:05592
GATGGTAGTAGTACACTAGTCATACCAGAAGATCAGGAACTCTAGAAGAATTCAGATTTTTAACACGAGAGTAAACGTAAAAAGAAGGTTTTACAAGACTCACGTTAACAATATTGCAGCAGTACGCACACAATCGAAGCGCAGTAAGGATGGCTAGTGTAACTAGCAAGAATACCACGAAAGCAAGAAAAAGAAGTACGCTATTAACTATTAACGTACCTGTCTCTTCCGAAACGAATGAGTACTACTCTCAGAGACACACTACCATCGAATCCTCTTAGTCT
+
<<:;>A>BBBBBCGCCCCCCCBBBA@A<;7;C@@;;9<=ABICDCG@BB@BFBBBBAAAA2B?BCC;;;A?>=?9889:<;<):>:>2999&5<<<<AAABB@BC@B?BB?DCC?BB@@@BBBBCGICCCCB?B@@@=ABBB;;:B?B?B;;8;CBBBCCDAC@??BE@CC?BBE<?=999,9=<8=ABBB3BB?B:99DD>>=<B;@@BB;?;>>;;;=@;;;AAA6:8:CD>DCC????BCDBBBBBABBCCBBBCBCBBB@@<@AB@@<@D;?;;5;ABAA
@ATNG8:03278:05612
GATGGTAGCGCATATCAGCGCAGCCCAGAAGATCAGGAACTCTAGAAGAATTCAGATTTTTAACACGAGAGTAAACGTAAAAAGAAGGTTTTACAAGACTCACGTTAACAATATTGCAGCAGTACGCACACAATCGAAGCGCAGTAAGGATGGCTAGTGTAACTAGCAAGAATACCACGAAAAGCAAGAAAAAAGAAGTACGCTATTAACTATTAACGTACCTGTCTCTTCCGAAACGAATGAGTACGATGAGAGAGCTCTCTCTACCATCGAATCCTCTTAGTCT
+
BBBA=@969>?@;?ECBCCC@@@CC=BBB?BBEEBB?@=@BCCCCB@AA6:6:AAABCCC5C?AADCCCFIGCC>CCBCEED2CC@D6;;;-;@@;@BAABCABB>B>BB?BDD?BBA@@CCGA@@BCCBBB?BBBB>BBBBBBBB==;@00-0A@@ACBB?BBCBBB?BB?BBC5999999-9993999999%9=8384<=>DCC@C<=?CC?C@B@CAA?ACAAACC@D?BBC>CBB@AAACCCBED899A>??BBBBBBBBBBB?BABBB?@<668818===@
@ATNG8:03283:05603
GATGGTAGCACACGAGATCTCATCGTACTCATTCGTTTCGGAAGAGACAGGTACGTTAATAGTTAATAGCGTACTTCTTTTTCTTGCTTTCGTGGTATTCTTGCTAGTTACACTAGCCATCCTTACTGCGCTTCGATTGTGTGCGTACTGCTGCAATATTGTTAACGTGAGTCTTGTAAAACCTTCTTTTTACGTTTACTCTCGTGTTAAAAATCTGAATTCTTCTAGAGTTCCTGATCTTCTGGGCAGACTCTCACACGCCTACCATCGAATCCTCTTAGTCT
+
CBB>@BCABBBCBDCCDCCCCCBCBCBAAB::9:BFD=CC?C?CCBCCBB?BDCCC?C@CCCC?B?CBABBBBCBABBBBB3BC?BBCD=BBBB?BBB@BD>>??CDK?BBBBBBBB?BAA=A:?@AA=><@<A>>>:@???>>?;;;>??888=:7:9;??<@=BBB??@BBF7;;?@@2@;?7;;DDD/?@@AA9>>>;:;::;>=ABBB/A===D>E;>>:==>>;;;<?=BBAAAA7;<AA9A>=<====?ACAA?>;?AA;66369,--*,,202223=
@ATNG8:03286:05582
GATGGTAGCACACGAGATCTCATCGTACTCATTCGTTTCGGAAGAGACAGGTACGTTAATAGTTAATAGCGTACTTCTTTTTCTTGCTTTCGTGGTATTCTTGCTAGTTACACTAGCCATCCTTACTGCGCTTCGATTGTGTGCGTACTGCTGCAATATTGTTAACGTGAGTCTTGTAAAACCTTCTTTTTACGTTTACTCTCGTGTTAAAAATCTGAATTCTTCTAGAGTTCCTGATATTCTGGTATGACTAGTGTACTACTACCATCGAATCCTCTTAGTCT
+
ACB@?BDDCBBBCCCCBCCCCCCCBCBBBD:969@@B:BC@C@CDDDCBB?BDBBB?C?BBCC@C?AAAACAADC?AACCC2CA?AAAA;CAAB?BBB@BB?A@ACBB?@BBBBABA>CAA7>9>A===>>>;@@@@:??A@>>>>>>?>>>>>>:=>?=@@<?<AAAAAAAAA<A@?@?6?=A:>>??=.<A9990:<<788=<=<5;;:;+9==9@9=9////===???<@<??AA>=:=AD=AA@???@A@>>AA???>>>@:@AACC;==9;;;;?A;;;
@ATNG8:03286:05595
GATGGTAGGACGAGCGTCTGAGAGGTACTCATTCGTTTCGGAAGAGACAGGTACGTTAATAGTTAATAGCGTACTTCTTTTTCTTGCTTTCGTGGTATTCTTGCTAGTTACACTAGCCATCCTTACTGCGCTTCGATTGTGTGCGTACTGCTGCAATATTGTTAACGTGAGTCTTGTAAAACCTTCTTTTTTACGTTTACTCTCGTGTTAAAAATCTGAATTCTTCTAGAGTTCCTGATCTTCTGGGTGCGCTACAGTCTCTCTACCATCGAATCCTCTTAGTCT
+
8445:B=B@BC?@@;;;BCAB?@@?BCCCCBB?BCCC>CC@C@BBBBBBC@CCCCC@C@DCCC@C@CCCCCCCCC@CCCCC1DC@BBCJ?CBBC@BCG@II;=<;CCC@CHGECHCC@CAEAD@CCCCDCBB@BBCC@DCCCCB@@@BBBB@@@A?@@@=AA<@<@@@@CIC@A=AB@@@9@=C>;;;;;;%;AAAA=BBCCCCCBCBAHIFD1AAFEC@BAGFADCCDBBB@B@CCCCBB@BBEC>CD;;;CCCCCCCCDCCCCC?AACAA=AA?BBB?BCB:;
@ATNG8:03288:05599
GATGGTAGCTCGCTGATGATATCTCCAGAAGATCAGGAACTCTAGAAGAATTCAGATTTTTAACACGAGAGTAAACGTAAAAAGAAGGTTTTACAAGACTCACGTTAACAATATTGCAGCAGTACGCACACAATCGAAGCGCAGTAAGGATGGCTAGTGTAACTAGCAAGAATACCACGAAAGCAAGAAAAAAGAAGTACGCTATTAACTATTAACGTACCTGTCTCTTCCGAAACGAATGAGTACTGTATCTATGTGTGCGCTACCATCGAATCCTCTTAGTCT
+
::<=?=>CEE??CAA@BABBBBBBB?BBB<@@@@BB?B?BBBABBB@BC@C?AA::9AAA2A???>AABBAAA@;@?@@?@?0?@:>.999*9@@=@@@?=@@9:89=BA=C@@9;;AABCCCDCCCCEBBB@ACAA=@@A@AAAA=B>BBB>BBBBDCCC@CAACCCABB@BBA=>>999,7<98778798%8>;=989BBFDB=B:====<?<==A;;8;BBBBCC@C?AAD?CBB?BCBCBBBBBBBACBBBBBBBBBBBBCD?BAAAA=@@=;;;;>CA@A
@ATNG8:03293:05582
GATGGTAGAGAGAGCTCTCTCATCGTACTCATTCGTTTCGGAAGAGACAGGTACGTTAATAGTTAATAGCGTACTTCTTTTTCTTGCTTTCGTGGTATTCTTGCTAGTTACACTAGCCATCCTTACTGCGCTTCGATTGTGTGCGTACTGCTGCAATATTGTTAACGTGAGTCTTGTAAAACCTTCTTTTTACGTTTACTCTCGTGTTAAAAATCTGAATTCTTCTAGAGTTCCTGTCTTCTGGGGCTGCGCTGATATGCGCTACCATCGAATCCTCTTAGTCT
+
A@@?>@BBBCBABCCABACGJFHCBBABDCIC@CA@A=ACAC@BBBCCCC@CCBCB?C@CCBA>D?BBBCBBB<A6ABBCB3BC@A@AD>BBBB>AA@<AA;>>@@@@49:??A@>>=:;;=B;@?B@@??>=BAAA8;:>>>>?@@AAA>;:881889:;;6;=>>>?AAABA;=>>DE6A5;488888(8=878)6<;::9:;8;18787(59<<D8;7;A=>>>A;;;<?=?@@==77/---)-----,--/9::;@AA@A@:==@;;8;B=ADC8>=?>>
@ATNG8:03293:05606
GATGGTAGGTGCACATGAGTGTATCCAGAAGATCAGGAACTCTAGAAGAATTCAGATTTTTAACACGAGAGTAAACGTAAAAAGAAGGTTTTACAAGACTCACGTTAACAATATTGCAGCAGTACGCACACAATCGAAGCGCAGTAAGGATGGCTAGTGTAACTAGCAAGAATACCACGAAAGCAAGAAAAAGAAGTACGCTATTAACTATTAACGTACCTGTCTCTTCCGAAACGAATGAGTACGAGAGTCAGAGCAGAGCTACCATCGAATCCTCTTAGTCT
+
;BA>@CCC@@A@BAAACCCCBBBBB@DCC?CCCCAA>A@BCDCCBB@BC@B@CDCCCCCC5B@BCCCCDCC;996:D;::::*;B>B5;:;&9A?:=B@BBBBBD@D@A@>@?@>ABBCDDCCBBBCCDDCB@BB??<?BBACCBC@B@C@@>@DDDCABA?CCCAAA?AA>BBC<>>@@?:@>>9>BBBB3BD@B999CCDFC?B?;;;A6;6;@CCC@CCBBBHD@C@CCD>CBB?ABBBCBBAAABBAAAAABBBB@@AAAB?B@BBB@>><;@A<@CDCB
@ATNG8:03295:05612
GATGGTAGTGTCATATGAGAGTGTGTACTCATTCGTTTCGGAAGAGACAGGTACGTTAATAGTTAATAGCGTACTTCTTTTTTCTTCTTTCGTGGTATTCTTGCTAGTTACACTAGCCATCCTTACTGCGCTTCGATTGTGTGCGTACTGCTGCAATATTGTTAACGTGAGTCTTGTAAAACCTTCTTTTTACGTTTACTCTCGTGTTAAAAATCTGAATTCTTCTAGAGTTCCTGATCTTCTGGGCAGACTCTCACACGCCTACCATCGTTCCTTCTGAGTCT
+
??BB?<DEDBBCCBBBCCCDCCBBBCCDBB@@=@BBB=BC?C@CCCCCCC@CCCCF?C?BCCC?C@DCCCCCCBD;99999:%;954@A<@><A?ABB???699>?AA?BBBCA@<>8?@@<@>ABBBBBBB?BBAA>@A@<9::@@@@@AA@?>;CCD@CC?C@BCBBCCDCD?A@@@@7@>B;;;;:;*;BCCC;;;CCFFDBBB=@@@B0@CABB@BACC@CCCBB@@=@?ACCDCC?B@AA>ADCCCBBCCBBBBBB>BBB?B@@@C@D?B>BCCCBBBB
@ATNG8:03298:05597
GATGGTAGTGATACAGATCAGACACCAGAAGATCAGGAACTCTAGAAGAATTCAGATTTTTAACACGAGAGTAAACGTAAAAAGAAGGTTTTACAAGACTCACGTTAACAATACTGCAGCAGTACGCACACAATCGAAGCGCAGTAAGGATGGCTAGTGTAACTAGCAAGAATACCACGAAAGCAAGAAAAAGAAGTACGCTATTAACTATTAACGTACCTGTCTCTTCCGAAACGAATGAGTACGATGAGATCTCGTGTGCTACCATCGAATCCTCTTAGTCT
+
CC@=>BBBDDCCCBBBDCECEBBBC@CCC?CCCCBB?B@CCCACBA=AD?D?@@AABDDG2B?BBBBBCBBABB<B??BBBB5CC@C@BCC;BBCABBBCCCDCC?@?@C?DCBBBBCCCBCCCCCCCBEDD@DDCC?CBBBBBBB<A=A@@>@CCCCBBB@CCCAAA?BB>BBC<<;777)9<<8>BBBB3BF@B:99CBB@B=A>A?BB<@<@ACBB?BBBBABB@C@BCC>CCC?CACCCCC@A@CCBBBC>>=AA@BBBCC<@?AAA=>>;:::;AC:::
@ATNG8:03298:05608
GATGGTAGTGTCATATGAGAGTGTGTACTCATTCGTTTCGGAAGAGACAGGTACGTAATAGTTAATAGCGTACTTCTTTTTCTTGCTTTCGTGGTATTCTTGCTAGTTACACTAGCCATCCTTACTGCGCTTCGATTGTGTGCGTACTGCTGCAATATTGTTAACGTGAGTCTTGTAAAACCTTCTTTTTACGTTTACTCTCGTGTTAAAAATCTGAATTCTTCTAGAGTTCCTGATCTTCTGGCTCTCGTAGACAGATACTACCATCGAATCCTCTTAGTCT
+
@;>>@CBBBABBCCCCCCCCCCCBBBCBBC;:9;BBB>CCAD?CCDCECC@CCCAAA@CBCB@F@BBCCCBBAD@DAA@@000-0=>@<CCCC?BBB=BD<AAACDC@DDCBCCCC?CAA<AACCBCCCAA>ACDDBDBBBCCBBCCBBBCCCC@DCC@CC@C?CBBBCBEEE@C@@@@5?;@<??>@@,>@A@A;@@@@AAABBA=AAAA,@A@AA=A@CC@CBCCBCB@B@BDCCBB?B::::DBBBFDBBBBBDBBCBBEE@CBBBB?BC?BAA?BDBBB
@ATNG8:03304:05602
GATGGTAGCGAGCGAGTGTGTATACCAGAAGATCAGGAACTCTAGAAGAATTCAGATTTTTAACACGAGAGTAAACGTAAAAAGAAGGTTTTACAAGACTCACGTTAACAATATTGCAGCAGTACGCACACAATCGAAGCGCAGTAAGGATGGCTAGTGTAACTAGCAAGAATACCACGAAAGCAAGAAATAGAAGTACGCTATTAACTATTAACGTACCTGTCTCTTCCGAAACGAATGAGTACTATGTAGAGCTCTATACTAATCGAATCCTCTTAGTCT
+
A@@=@BBCCDDBBBBBBDCCCCCCC@BBCFGC@AA@>@@BBBBBBB@BB?B?CCDCCDDE5B@BDCCCCCCCDD>DDCCBCC1BC@C@CDD;CDG@CEEBBBB@@5;5;;5;BC?ABCABADCCCCBCCBBC@FEDD?B9::CBBC@F@CAA?AAACCDCCABBBBBB?AA<ABB>AACCD:?>=;99929@?A;>>ABBBDEF@C@CCBB?B>@@ABB>A@BBBBBGD@BBB=CCC?BBBBBBCABB@??FCFBBCBBB?999?C90/6;:////(/9579
@ATNG8:03257:05652
GATGGTAGTATATCGCGTCGCTATCCAGAAGATCAGGAACTCTAGAAGAATTCAGATTTTTAACACGAGAGTAAACGTAAAAGAAGGTTTTACAAGACTCACGTTAACAATATTGCAGCAGTACGCACACAATCGAAGCGCAGTAAGGATGGCTAGTGTAACTAGCAAGAATACCACGAAAGCAAGAAAAAGAAGTACGCTATTAACTATTAACGTACCTGTCTCTTCCGAAACGAATGAGTACTACTCTCAGAGACACACTACCATCGAATCCTCTAGTCT
+
<<@A<944444459<<A;ACFBAA@:=994545;9;5;8>AA@AEFADC?B@BBA@@@@@0@?BBBBA@@<777*8;4444&4;39.555&59949<<@@<;;>9?9;:2:@@:A@A@ABA;9;BB;;:AA:9:5::>A@ABBAC@DAD@A>ACBBAABD@CCCCBA>AB>??87B====1833,33778(7>8?@B=>=>>A;A::;8>;>99:ABD@BBAABCB?A=9::/7??>999BBBBBBBAAAAAAAACBAAACA??=B>8787//)////88//
@ATNG8:03265:05635
GATGGTAGTGTCATATGAGAGTGTGTACTCATTCGTTTCGGAAGAGACAGGTACGTTAATAGTTAATAGCGTACTTCTTTTTCTTGCTTTCGTGGTATTCTTGCTAGTTACACTAGCCATCCTTACTGCGCTTCGATTGTGTGCGTACTGCTGCAATATTGTTAACGTGAGTCTTGTAAAACCTTCTTTTTACGTTTACTCTCGTGTTAAAAATCTGAATTCTTCTAGAGTTCCTGATCTTCTGGGTGTATCAGCGAGTATCTACCATCGAATCCTCTTAGTCT
+
@:==?CBBBCCBCA@BCCCCCCCCCCCCCC::<;DCD>BB@B@BCCDCCC@CCCCB?C@CCCB?C@CCCCC@@@F?@ACCC3CC@CBGD;DCCC>BBC@DD?AAACBB@BCDCCBCCACCC@B@DDCCBCCD@CCCB@BCCDDCCCCDCBB@@@A=B;::;D?B@BCCCCCCCC>A;;;;.;=@=;;;;;*;@@AB<@@CCCCEBBB5;<<;*<CCCG@CAEEAECCCDCD@C@BBBBCC@CBBB<BBABFEEBBCCCCCCDDAA=AAAAB?BC?ABB?BBBBB
@ATNG8:03268:05657
GATGGTAGCTCTGCTCTGACTCTCGTACTTCATTCGTTTCGGAAGAGACAGGTACGTTAATAGTTAATAGCGTACTTCTTTTTCTTGCTTTCGTGGTATTCTTGCTAGTTACACTAGCCATCCTTACTGCGCTTCGATTGTGTGCGTACTGCTGCAATATTGTTAACGTGAGTCTTGTAAAACCTTCTTTTTACGTTTACTCTCGTGTTAAAAATCTGAATTCTTCTAGAGTTCCTGATCTTCTGGGTGCGCTACAGTCTCTCTACCATCGAATCCTCTTAGTCT
+
CCBB?B<BBB=DDCCBBBDCCBBBBA@@B@CDC@CCCB<CC?C?CCBBBCD@BCCCC@CACBBB@CACEECCBCCC?BBB@B1B@?ABBB>BBDF?BAC?CD;;;ACEJ@CCCCBBBC@BBB?C@CDCCCBBC?BB@?>ACCCBBBCCBABCBBAA@CBB@CE>A?ABCBBBCFFAEBBAA9A=A>AA@@@0>DBBB>BBBBCCICBB@CEFE5CBBBB?B@CD@CCCDBBB@B@BBABBA=@99:6;BBCDCCBBFCCCCBBCCD@BBBBB?BC@BBB?BCCBB
@ATNG8:03269:05642
GATGGTAGGTGCACATGAGTGTATCCAGAAGATCAGGTACTCTAGAAGAATTCAGATTTTTAACACGAGAGTAAACGTAAAAAGAAGGTTTTACAAGACTCACGTTAACAATATTGCAGCAGTACGCACACAATCGAAGCGCAGTAAGGATGGCTAGTGTAACTAGCAAGAATACCACGAAAGCAAGAAAAAGAAGTACGCTATTAACTATTAACGTACCTGTCTCTTCCGAAACGAATGAGTACGTGGCGACGTGTCTCCTACCATCGAATCCTCTTAGTCT
+
@@CC@CCC@C;;;CBBCCEGCCCBB@BBBACBBBBB?BBCDDBAAC@CC?B?BBBCCCDD2C?BBBCCCBAACH>DAAADDD5CD@B@CCC9BBC?BBBBAAA@?;?=??<?@A?BBBBBBCCCCBA@BB:::;CCC@C@@?BBBB?CACBB?BCCECBBA?BBBBBB>AB?CCC?AA99929=@;==???.=A:?:9:BADBB?@<??@@<B<@@CCCBCCBBBBB=@?ACE>BBD@CBAACBBCAA?CCCCB=>>BBB>A@D?889??<<<188=;??>>?
@ATNG8:03269:05668
GATGGTAGTATATGCGCGTCGCTATCCAGAAGATCAGGAACTCTAGAAGAATTCAGATTTTTAACACGAGAGTAAACGTAAAAAGAAGGTTTTACAAGACTCACGTTAACAATATTGCAGCAGTACGCACACAATCGAAGCGCAGTAAGGATGGCTAGTGTAACTAGCAAGAATACCACGAAAGCAAGAAAAAGAAGTACGCTATTAACTATTAACGTACCTGTCTCTTCCGAAACGAATGAGTACGTGTGACGTACGTGAGCTACCATCGAATCCTCTTAGTCT
+
:<<=<@;6477>0//777799<====8;;;7;;@BCB@DBCBAAA@B@BB?B?@A9:6CCC1B?A@@???AA@A@=>>;:999(9A>B4:;;*9@>;@@AABBBBC?C=;:5:??8=??8:6<;@BCCCBBAA>AA??=@@BDCFBA>BACBB?BCCCCBBB?BBCCCC?A@=A??;?AAAA;?9979AEKD/>?<??@@ABAAA=B;?=;;5;:::@CC?AA:::??<?<>?B>ABB=CA?::9@A@@ABBBCBBBBCBBBCCBB>AAAAB=AC?999=???@@
@ATNG8:03271:05627
GATGTAGTATAGAGCTCTACATAGTACTCATTCGTTTCGGAAGAGACAGGTACGTTAATAGTTAATAGCGTACTTCTTTTTCTTGCTTTCGTGGTATTCTTGCTAGTTACACTAGCCATCCTTACTGCGCTTCGATTGTGTGCGTACTGCTGCAATATTGTTAACGTGAGTCTTGTAAAACCTTCTTTTTACGTTTACTCTCGTGTTAAAAATCTGAATTCTTCTAGAGTTCCTGATCTTCTGGGCAGACTCTCACACGCCTACCATCGAATCTCTTAGTCT
+
@ADA;6;CBCBB;@;696>>;;<>===?=BC@BCCD=BB@D?CCBBCBA>@A@@>;@;?>>C?D>ABBCA?>8:49?=9=+>@6AEDH;ABA@399938?:==<@@@:8:@>A=>><>>@:=:>=???==>=@AAA588?>;;;<;;;>?;67=7///699695@@@==<<<<895655)59A=A>@@@,6733;)--6---698<<@BBA.<>>@A<@<@@<;<;B???;A<ABC@@@<;;;E;A=>;;;;;;=>?>=:5::>5:77777<;6;;;:=@@7
@ATNG8:03271:05632
GATGGTAGTGTGTCTCTGAGAGTAGTACTCATTCGTTTCGGAAGAGACAGGTACGTTAATAGTTAATAGCGTACTTCTTTTTCTTGCTTTCGTGGTATTCTTGCTAGTTACACTAGCCATCCTTACTGCGCTTCGATTGTGTGCGTACTGCTGCAATATTGTTAACGTGAGTCTTGTAAAACCTTCTTTTTACGTTTACTCTCGTGTTAAAAATCTGAATTCTTCTAGAGTTCCTGATCTTCTGGATAGCGACGCGATATACTACCATCGAATCCTCTTAGTCT
+
@AA@?B@BCCBBCCDCBCDCCCBCBCCCCCBB?BBCD>CD@C?CCCCDCC@DCCCC@CACCCC?B?BDECDDCCCAAABBB2BD@CDDE=CBBC@CCC?BC@;:;CCC@CCDCCCCD@DCC?C?CCCCBCBD@CBBA=BBBBCBBCCCCDCCCCC?CBB?BC@D@BBBBBBBBB@CAAAA:A>A=@BBBB0@AAAB=BCCCBCEBAA@CDDD5BBBBD>B?BB?BBCCCBB@B?BBBBBD@BBB?BCDCCCCCDFCCCBBBBBDD@@@AAA@DC?????BC999
@ATNG8:03271:05663
GATGGTAGTAGTACACTAGTCATACCAGAAGATCAGGAACTCTAGAAGAATTCAGATTTTTAACACGAGAGTAAACGTAAAAAGAAGGTTTTACAAGACTCACGTTAACAATATTGCAGCAGTACGCACACAATCGAAGCGCAGTAAGGATGGCTAGTGTAACTAGCAAGAATACCACGAAAGCAAGAAAAAGAAGTACGCTATTAACTATTAACGTACCTGTCTCTTCCGAAACGAATGAGTACACATCGTCGTGTCGTGCTACCATCGAATCCTCTTAGTCT
+
@@?<?ACBCCBBBDCBBECCCBBBC@BBA?BB@@@B@C?ABCDCAA?AB@B@BB?:;;;;);?CCCCCCCC::9.9@:;;;<*;G@G=@@@9@BB?BBCFGCCDC@C@CD?BBB>@@BBDCCCCFFCCCBBB@CCCC?BBBCBBBB>B?B???@DDDCCCC@@@ABBB@BB@AAA>AA>>>8?A@=ABBCB3BD?C?>>BCBBA:;:=>AB7;7;BFFC?CCBAAAA=?=?DF>CAA=AAAAACCCCACBBBCCBBAAAABBBCD?BAAAC?CC?ABB@CA>>>
@ATNG8:03275:05637
GATGGTAGTATCTGCACACTCTGTCCAGAAGATCAGGAACTTCTAGAAGAATTCAGATTTTTAACACGAGAGTAAACGTAAAAAGAAGGTTTTACAAGACTCACGTTAACAATATTGCAGCAGTACGCACACAATCGAAGCGCAGTAAGGATGGCTAGTGTAACTAGCAAGAATACCACGAAAGCAAGAAAAAAGAAGTACGCTATTTAACTATTAACGTACCTGTCTCTTCCGAAACGAATGAGTACGAGAGAGCACACGTGTCTACCATCGAATCCTCTTAGTCT
+
4444.44;;=BCCDCCDCCCCGGCC8;;?:999@//)/5//)/9888+548<8;?;>=>>>.=6=;=?9709///)0/0////$/729.555&5;<=BDCCC@000)030/)/:;.55555@@@>@@@B@AAA=>@?@?BBBCCDCC@C?C;;6:AAAAB@A?B@??CD?BC?BB@<A>===7<881999::9%9<;<@;A;;?826'74:77@1;1;8;;A=A@ABBBB??;<<@9;00*000=989A===?0//=??;;<;;;8886;9625-5945579;;<55
@ATNG8:03275:05644
GATGGTAGAGAGAGCTCTCTCATCGTACTCATTCGTTTCGGAAGAGACAGGTACGTTAATAGTTAATAGCGTACTTCTTTTTCTTGCTTTCGTGGTATTCTTGCTAGTTACACTAGCCATCCTTACTGCGCTTCGATTGTGTGCGTACTGCTGCAATATTGTTAACGTGAGTCTTGTAAAACCTTCTTTTTACGTTTACTCTCGTGTTAAAAATCTGAATTCTTCTAGAGTTCCTGATCTTCTGGCGCGTATGTATGTCGCCTACCATCGAATCCTCTTAGTCT
+
A@A@?BBABCBABCB;;9GHHECFCAAABCIF@CCCC>BC@C?BBBGECB>@ACBD@C?AAAB?B?BBBCBBBBB>ABBBB2BB@BBBC:AACC=A??9?A>?9:9CC>BBCBBBCA<@??:?=ACC<<<;=<ABAA:==>DDD>==@A??<=;>:9<<;AA:=:>>>@@@AAA<>>@@@2@8<8<???>/>A>??7<=@@@@A???<?@@@/?;;;@<@=BB<@@@B===;>;>AAD::7:@@=?>????AA@@>A>>@A;A??9?=>>B=BA;>@@<@AAAA
@ATNG8:03277:05660
GATGGTAGCACGACACGACGATGTGTACTCATTCGTTTCGGAAGAGACAGGTACGTTAATAGTTAATAGCGTACTTCTTTTTCTTGCTTTCGTGGTATTCTTGCTAGTTACACTAGCCATCCTTACTGCGCTTCGATTGTGTGCGTACTGCTGCAATATTGTTAACGTGAGTCTTGTAAAACCTTCTTTTTACGTTTACTCTCGTGTTAAAAATCTGAATTCTTCTAGATTTTCCCTGATCTTCTGGTATGACTAGTGTACTACTACCATCGATCCTCTTAGTCT
+
DCC?@B696><<<>;;;=666;<AACEC>?@?6;9;979F@F@DABBB@@<?@<@=7:7::<@<@;?>??==99:537333$3;6;8<8189==555B?BC=AAABCD=@?ABBBBB=?;?;>:?A;;:A@=166=@///=@@@?99:BBB@?@A;??D:>>=B<?;;;;>::9/25<==.9,5,25557(5:666)2577:<==<>:::::*8///8483<=:==>=7888)88(/877/-(-44(--7788878../8889@@>A;<::///:67669<@>>>
@ATNG8:03278:05635
GATGGTAGTATATCGCGTCGCTATCCAGAAGATCAGGAACTCTAGAAGAATTCAGATTTTTAACACGAGAGTAAACGTAAAAAGAAGGTTTTACAAGACTCACGTTAACAATATTGCAGCAGTACGCACACAATCGAAGCGCAGTAAGGATGGCTAGTGTAACTAGCAAGAATACCACGAAAGCAAGAAAAAGAAGTACGCTATTAACTATTAACGTACCTGTCTCTTCCGAAACGAATGAGTACGTGTGACGTACGTGAGCTACCATCGAATCCTCTTAGTCT
+
CCBB?BDDCCBBBCBBBCCEFEDDD@CBB?A@ALCC?C?IEDDDBB@BC@B@BBBBCCDC5C@BBABCECCBBA9?=@@@@@,AA=@=AAB;BCCAHABBCCBBB@CACC?BBB@CCBBBBBDDDDBB@CCD@BBBB?BBDDECAA?B@CAA>ABBBBBCC?BBCCCB@??<?BC<??BBB=B??<@DCCC2BB?BA@ABBA<<694:A==:=>DDBBB@CB;;;BC6:9;CC>CBB?BDBBBBAAABBACDCCCCCDCBBBBBB?BBBBC@BB?BBB@CCBBB
@ATNG8:03282:05662
GATGGTAGGCGACATACATACGCGCCAGAAGATCAGGAACTCTAGAAGAATTCAGATTTTTAACACGAGAGTAAACGTAAAAAGAAGGTTTTACAAGACTCACGTTAACAATATTGCAGCAGTACGCACACAATCGAAGCGCAGTAAGGATGGCTAGTGTAACTAGCAAGAATACCACGAAAGCAAGAAAAAGAAGTACGCTATTAACTATTAACGTACCTGTCTCTTCCGAAACGAATGAGTACGAGAGTCAGAGCAGAGCTACCATCGAATCCTCTTAGTCT
+
BAAA@BBB@BBBBCCCCCCDBBBCC@BBC?CCDDAA?A@CCGEDCC@CC?A>AABBBCCC5C@BCBCCCCCCBA:@A@@AA@0@C>B4;;<-;BB?CDCCBBCCC?B?CC@CCC<@@AACCCCCCBBBCCCC@EBBB?@@BBAA@C<@=@9:8;CCDCCBB?BCCBAA@CC?ABD>A@@@>8@@@:?@@@@2AB@CA?@BBAAB<><?AAA4818ABBB?BBA@@BB?A?BBB=CCF@CCBBBBCBAAABBBAABBBBBBBBBBB?BBB@A<A>:>?>;>BCBB
@ATNG8:03294:05639
GATGGTAGCAGACGTGACAGAGCGCCAGAAGATCAGGAACTCTAGAAGAATTCAGATTTTTAACACGAGAGTAAACGTAAAAAGAAGGTTTTACAAGACTCACGTTAACAATATTGCAGCAGTACGCACACAATCGAAGCGCAGTAAGGATGGCTATTGTAACTAGCAAGAATACCACGAAAGCAAGAAAAAGAAGTACGCTATTAACTATTAACGTACCTGTCTCTTCCGAAACGAATGAGTACCTCTCAGACGCTCGTCCTACCATCGAATCCTCTTAGTCT
+
:;=>AEDBBBBBBBBCCBCCCCBBB@BBD=CCCC@?>@@BBDCCCD?BB?B?CAA89999(9?BBBBCECB??=5:9;;;;;*;?=?9>??7?CDACCHCCCBCB?C@BA?BBB>@?BBBBCCCFCCCBBBC?BB@@<@BAAACAA>A@C@@@@CCC@BBCADCB@@@?DD@BBB799??<8??@<ABBBB3CC?CAAACB@@@<><>?BB7;7:>BBB@CC@@@BB>A>ABB>BCC?CCCCCBB?BBBBBBBBBDB>::@;>>A<@>>>>9?>9?@@<AA>>>
@ATNG8:03299:05648
GATGGTAGCTCGCTGATGATATCTCCAGAAGATCAGGAACTCTAGAAGAATTCAGATTTTTAACACGAGAGTAAACGTAAAAAGAAGGTTTTACAAGACTCACGTTAACAATATTGCAGCAGTACGCACACAATCGAAGCGCAGTAAGGATGGCTAGTGTAACTAGCAAGAATACCACGAAAGCAAGAAAAAAGAAGTACGCTATTAACTATTAACGTACCTGTCTCTTCCGAAACGAATGAGTACTGTATCTATGTGTGCGCTACCATCGAATCCTCTTAGTCT
+
@<==?BCCCBCECCBACCCCCCCCC@CAB@ABCD@@?@@BBBBBBA@BC?B?BCBABBBB2B@DD@@ACBB<=<3;===>??0?@>C5;;;.;BBACCCCDDCBB=A@CC@CCD>BABBCCCCCCCDCCBBB?BD??>ABCCBBA@<B?AAB@BCCDAABB@CCC@AA@BC?BBC>AB::9,8<;8889999%9?<A?>?CCB@@<@<@@AB:>:<AB@@=@@@AAAA@C?CAC=CCC>AACCCCBBACCCCA<>=CDABBBBBBC?AAAAC=@@<>>><@BA??
@ATNG8:03258:05689
GATGGTAGAGTACAGTGTAGTAGACCAGAAGATCAGGAACTCTAGAAGAATTCAGATTTTTAACACGAGAGTAAACGTAAAAAGAAGGTTTTACAAGACTCACGTTAACAATATTGCAGCAGTACGCACACAATCGAAGCGCAGTAAGGATGGCTAGTGTAACTAGCAAGAATACCACGAAAGCAAGAAAAAGAAGTACGCTATTAACTATTAACGTACCTGTCTCTTCCGAAACGAATGAGTACGTGTGACGTACGTGAGCTACCATCGAATCCTCTTAGTCT
+
;BBB@CDB;;;CBBBCBAAACBBBB@BBCAGBBBBD@H@CCA@ACB?CA?D?AACCADED2B>AABBABBBBAB=AAABCCC5CC@C?BBC9BBC?B<<;BBBB@>A?DB@DCC?BAAAABCCCHCFFCCCC@DCBB>A@CCCBBB?B?CBB?BCBBBBCB@BCCBBB@BB<??A<@>:::27<=9?BBBC3BF@CBBBCC>>><A7::AA;D;BAC:::;BAAABB@C@BBB=BBB?BBCBBBA@@???BBCBBBFCABBBCAA>???CC?CC?@???BBFBB
@ATNG8:03259:05700
GATGGTAGCTCTGCTCTGACTCTCGTACTCATTTGTTTCGGAAGAGACAGGTACGTTAATAGTTAATAGCGTACTTCTTTTTCTTGCTTTCGTGGTATTCTTGCTAGTTACACTAGCCATCCTTACTGCGCTTCGATTGTGTGCGTACTGCTGCAATATTGTTAACGTGAGTCTTGTAAAACCTTCTTTTTACGTTTACTCTCGTGTTAAAAATCTGAATTCTTCTAGAGTTCCTGATCTTCTGGCGCGTATGTATGTCGCCTACCATCGAATCCTCTTAGTCT
+
CCCC@BBCA@;CCBBBBBCCCCCCCBBBCCBBB=BBB>BD@C@CCBBBBB?BCBBB@B>@A@C@C@BBAAAABDD?AABBB1BB>@<<<:?@CD?CAC?DC<@@AC>><>BBB>AAA;AAA;A;A===A===;AAAA;???=;;=??@BA@@@@@<@@@<AA<A=AAAAA=AAA=A????3@=D;<<;99*;=5560669///<=:><>@@@/@CCCB=B=<;8;@@@@@@=A:>>@@>>8;;B=>>>@@@;::ADDAAAA;@@@=@;<<A=BA=??@<AA=>>
@ATNG8:03261:05715
GATGGTAGAGAGACTGTAGCGCACCCAGAAGATCAGGAACTCTAGAAGAATTCAGATTTTTAACACGAGAGTAAACGTAAAAAGAAGGTTTTACAAGACTCACGTTAACAATATTGCAGCAGTACGCACACAATCGAAGCGCAGTAAGGATGGCTAGTGTAACTAGCAAGAATACCACGAAAGCAAGAAAAAGAAGTACGCTACTTAACTATTAACGTACCTGTCTCTTCCGAAACGAATGAGTACTGCGTCTCATCTCTCGCCTACCATCGAATCCTCTTAGTCT
+
?:<=?BLF@@>A0////<9><=<>>6<;;5;;99::6;6:555;<<>BB?B9?@?<<==<,<5??@>><AA??@8889<<<<+<=7<.555&555.596<=B<=C7?;?@?@<<;>>>>@@>>BCJCCAAAA?BDAB@ADDBCD;:6;?B;;;;JCCCCCC@E@??AA>AA=A@@=977;?9;77,77777.9A?BBBBC@9/00=@=///@;?9:9@;;49999=<A>B?B@@9<00)000>??CBBB=@0000//:;??@?:>>>:<555:49<75559=??==
@ATNG8:03267:05714
GATGGTAGACATATCGTACTCTCTGTACTCATTCGTTTCGGAAGAGACAGGTACGTTAATAGTTAATAGCGTACTTCTTTTTCTTGCTTTCGTGGTATTCTTGCTAGTTACACTAGCCATCCTTACTGCGCTTCGATTGTGTGCGTACTGCTGCAATATTGTTAACGTGAGTCTTGTAAAACCTTCTTTTTACGTTTTACTCTCGCGTTAAAAATCTGAATTCTTCTGAGTTCCTGAATCTTCTGGGTGCGCTACAGTCTCTCTACCATCGAATCCTCTTAGTCT
+
A@A=@BGEBDBBBBCCCCCCE@@BDDDCCCCB>A@@B<AA?B@BBCBBBB>AAAAC>A=???A?B8<;@BBB=<<7;=<;<+:=4?=95-5>?=?BAA>AC<??ABBB?>>@@@AAA;A=?:?<@@@>=>?><@@AA:=:::@???@==>@;;:A<==>=>><>>AAA@@@@@@=@>>>>3>:>:=====+<@////)/67///;88:/7766'5:=?C<>9<<::;;==>8=:=@?:?BB;>>@A:;;;@A???@>>>???@@@@=>>>>@<@A<??@;==<=<
@ATNG8:03269:05678
GATGGTAGAGAGAGCTCTCTCATCGTACTCATTCGTTTCGGAAGAGACAGGTACGTTAATAGTTAATAGCGTACTTCTTTTTCTTGCTTTCGTGGTATTCTTGCTAGTTACACTAGCCATCCTTACTGCGCTTCGATTGTGTGCGTACTGCTGCAATATTGTTAACGTGAGTCTTGTAAAACCTTCTTTTTACGTTTAACTCTCGTGTTAAAAATCTTGAATTCTTCTAGAGTTCCTGATCTTCTGGGCAGACTCTCACACGCCTACCATCGAATCCTCTTAGTCT
+
BAA<>B=AAB@;;95555;;;;>==<<;;;6515@A;4<@=@8ABAAA@@<@AB@BAF?@?B=9=9=B=>=;8887=====)=>6<373(3::<7<<?6>A489733<288=:=88>:>>>:>=@>?=;888=CCAA;??>==>;;;>@@>>=A>6866/57181756/88;99-..979+848498888,888;=-/-/=====?>>18888(7<<8<B8=:==9====>>?;@<?@A===///==6=:99=?@@@@BDB@>699:1666::6:<6@@@=A@@??
@ATNG8:03273:05674
GATGGTAGAGTACAGTGTAGTAGACCAGAAGATCAGGAACTCTAGAAGAATTCAGATTTTTAACACGAGAGTAAACGTAAAAGAAGGTTTTACAAGACTCACGTAACAATATTGCAGCAGTACGCACACAATCAAGCGCAGTAAGGATGGCTAGTGTAACTAGCAAGAATACCACGGAAATGCAGAAAAAGAAGTACGCTATTAACTATTAACGTACCTGTCTCTTCCGAAACGAATGAGTACTGATAGACTACTCTGAGACTCAATCGAATCCTCTTAGTCT
+
88995:<<<<655==556;;;:<<=7<<<8;95544.45<988:43-33-3-38:33333$3,33897778333(377:::+::)/)/;;&///)/5555/7///3//)//4.4488455665995555/)//-(-----9871;9<;;7;>><<;;:8=555>=<>:/4/938--(--(-----::::)6618333=:77=5905566.5.52444.4:;<8::040//;199:)---,*,,,,,7--/73333779444444/)////)//(//3,3::33
@ATNG8:03276:05671
GATGGTAGTATAGAGCTCTACATAGTACTCATTCGTTTCGGAAGAGACAGGTACGTTAATAGTTAATAGCGTACTTCTTTTTCTTGCTTTCGTGGTATTCTTGCTAGTTACACTAGCCATCCTTACTGCGCTTCGATTGTGTGCGTACTGCTGCAATATTGTTAACGTGAGTCTTGTAAAACCTTCTTTTTACGTTTTACTCTCGTGTTAAAAATCTGAATTCTTCTAGAGTTCCTGATCTTCTGGTGAGATATGCATGATGCTACCATCGAATCCTCTTAGTCT
+
@?C>@CCACBC@@@BBBCCGGDBBBCDCCCCC?B@@@<AC@C?BBBBBBA?AAA??=??AAAA<A>BBBAAAABC??AACC2BA?AA>A9AAAA>AAB?BB>@@@CBB?A???>A@@;A>>9>:?A????>>9>>@>:@>>==>>>>@>@A>>>?9=?><A@:A;AAAA==AAA;AAAAA5A<A<??>><+::5555)8==<<=77//)/===,=6;;>;?<;;7;@@C@@?=D<A@A@AA<AAA=:::@>::::9:?>::;;6>>59666=9==17<A=AA=@@
@ATNG8:03283:05684
GATGGTAGGAGACACGTCGCACACGTACTCATTCGTTTCGGAAGAGACAGGTACGTTAATAGTTAATAGCGTACTTCTTTTTCTTGCTTTCGTGGTATTCTTGCTAGTTACACTAGCCATCCTTACTGCGCTTCGATTGTGTGCGTACTGCTGCAATATTGTTAACGTGAGTCTTGTAAAACCTTCTTTTTACGTTTACTCTCGTGTTAAAAATCTGAATTCTTCTAGAGTTCCTGATCTTCTGGGTGCGCTACAGTCTCTCTACCATCGAATCCTCTTAGTCT
+
A@B@>BFC?BACCCCCC@ABCDBBBBDCBCBC@CDCG>CC@C@CCDCDBB?BBCCC?C?CCBB@B@BCBBBBCBB@BBBBB3BB?BBBB=BBBB?BA?8>><<=>CDC?BABBBBBB<>AA;A;AA??>?<=;ACAA49;C>>>>>>>@??===>;;<<<AA<A=A???@>>>A<AAADD5D:<6:9887)9;;;;0;:::::>;<<08888(7??@A<A=@?<?@@A;<<<@<@A???B;@@AB:;::B?@?BB>>>@??A;;=7;///=5;=49>>=AA>>=
@ATNG8:03284:05675
GATGGTAGTATATCGCGTCGCTATCCAGAAGATCAGGAACTCTAGAAGAATTCAGATTTTTAACACGAGAGTAAACGTAAAAAGAAGGTTTTACAAGACTCACGTTAACAATATTGCAGCAGATACGCACACAATCGAAGCGCAGTAAGGATGGCTAGTGTAACTAGCAAGAATACCACGAAGCAAGAAAAAGAAGTACGCTATTAACTATTAACGTACCTGTCTCTTCCGAAACGAATGAGTACACATCGTCGTGTCGTGCTACCATCGAATCCTCTTAGTCT
+
889;:>>CBBB@@@<<<><666>=>:>==;@<;;<<8<8<<><@A@9@>4405>666AAA+<9<>=<<;<<9991:566???+;:39.555&/::47///7:/55.46995:<<9>><>::///<<<<>?666:==>>;<<<>><00+.68.0)/97788;:9<<<<;:743033948833.399633333'77/7?C?@767>:?9;;;A<C6;;AA@@CB???AA?=9=>>7<==9=>=>??>ADA@@A@@AAA999>=<=>;6787?A;?A;><<;?:???
@ATNG8:03286:05705
GATGGTAGACATATCGTACTCTCTGTACTCATTCGTTTCGGAAGAGACAGGTACTTTAATAGTTAATAGCGTACTTCTTTTTCTTGCTTTCGTGGTATTCTTGCTAGTTACACTAGCCATCCTTACTGCGCTTCGATTGTGTGCGTACTGCTGCAATATTGTTAACGTGAGTCTTGTAAAACCTTCTTTTTACGTTTACTCTCGTGTTAAAAATCTGAATTCTTCTAGAGTTCCTGATCTTCTGGTGTCGTCTATCATGTACTACCATCGAATCCTCTTAGTCT
+
0/9969<@BB@@ABCCDDEEC;99<;?CCB:;499:>>;@>@;?@A<<==9=<<>>7=6:9:=0526=@@?>>>C>CCEDF5A@>BBAB=CCCC@CCB>BB?AABBBB@DCCCCCCC?BBB>A>ACAAA:99?AABB<??A@A???BCDBAA@@A<0//499495@AA>>>><:697755*52::>>@@@/@ABEK9;888;;;;;>:?AAA.?:::>:>:>@=BB>>>>><@<@>997:399949>>AAB>>>?????A@;;;?=BA>>>;<>5///7<==::
@ATNG8:03287:05675
GATGGTAGCTCACGTACGTCACACGTACTCATTCGTTTCGGAAGAGACAGGTACGTTAATAGTTAATAGCGTACTTCTTTTTTCTTGCTTTCGTGGTATTCTTGCTAGTTACACTAGCCATCCTTACTGCGCTTCGATTGTGTGCGTACTGCTGCAATATTGTTAACGTGAGTCTTGTAAAACCTTCTTTTTACGTTTACTCTCGTGTTAAAAATCTGAATTCTTCTAGAGTTCCTGATCTTCTGGATAGCGACGCGATATACTACCATCGAATCCTCTTAGTCT
+
?<DA?CCCBBBBBA<C=CBFCCCBCCCCDCBC?CCEE=EE@C?BBCCCBC?BCCCD?C?CAAA@C>CBAAABA?>9999999$99888::2:=<=9BB?:>>,/0;96:5=AABBBAA;@;=/616@@ABAAA;AA??;@A>>88:@@AAAAA>>><>>><AA=A=CAAAAAAAA;@@@AA5A<A=>>=<<.<>8881888///<9:><AAAA/A;;;A;>:8838>>B>>><@<@@@B>>:==A<ABCAA@@@@@@@@@@@@@==9<88660//)///)/:===
@ATNG8:03289:05710
GATGGTAGATACTCGCTGATACACCCAGAAGATCAGGAACTCTAGAAGAATTCAGATTTTTAACACGAGAGTAAACGTAAAAGAAGGTTTACAAGACTCACGTTAACAATATTGCGGCAGTACGCACACAATCGAAGCGCAGTAAGGATGGCTAGTGTAACTATCAAGAATACCACGAAAGCAAGAAAAAGAAGTACGCTATTAACTATTAACGTACCTGTCTCTTCCGAAACGAATGAGTACTACTCTCAGAGACACACTACCATCGAATCCTCTTAGTCT
+
A@@@=;<@<CA<@5666;>>===BD=BBD=ACDDBC@A?BBB??>?;@?<=;>@00/:::):;>//4:::;;@?6;74444&497<.55)5:;6:666;;9;;.405:39;;.444.48:;;@<<9::???@@@A758;><00/161:>=9=A@CBABC?@??BBB?BB?BBC????DC5;AB<::;;;'9<5;??=<;;?<=@=@AAA<?;??BBC?AAAA999;?9>BA;A;:8:@A??@@@@BBBBBBCAA@CBBB;;;?;?BCCB?ED9:9?<>ABC?
@ATNG8:03290:05677
GATGGTAGCGCATATCAGCGCAGCCCAGAGATCAGGAACTCTAGAGGAATTCAGATTTTTAACACGAGAGTAAACGTAAAAAGAAGGTTTACAAGACTCACGTTAACAATATTGCAGCAGTACGCACACAATCGAAGCGCAGTAAGGATGGCTAGTGTAACTAGCAAGAATACCACGAAGCAAGAAAAAGAAGTACGCTATTAACTATTAACGTACCTGTCTCTTCCGAAACGAATGAGTACGATGAGAGAGCTCTCTCTACCATCGAATCCTCTTAGTCT
+
<>>D?B<66>>C@AACCCBBCCCCC>CDCCECFFC@C@CCCBBBBB<@<@:=@@@??@@0A@DDDFCAAB::;0;;;;:::$558>.55)5996;@>@BDC;;4;<<<5;@A?CCDBCCCBCCBBBB@>@;BBAA?BBABAA@D@@?A00,0A>@A@BB@BBBBBA?CC?BBA;??::29988?@@@@/==8;?;??@@BB@B?BBBB@B?B?;;;@DA:9:@=8@=?@@;???;;;;AAABBA@??DCAB>??A@AA:::A<???;@9::5///4877<=
@ATNG8:03296:05684
GATGGTAGCACGAGTCACTCATATCCAGAAGATCAGGAACTCTAGAAGAATTCAGATTTTTAACACGAGAGTAAACGTAAAAAGAAGGTTTTACAAGACTCACGTTAACAATATTGCAGCAGTACGCACACAATCGAAGCGCAGTAAGTATGGCTAGTGTAACTAGCAAGAATACCACGAAAGCAAGAAAAAGAAGTACGCTATTAACTATTAGCGTACCTGTCTCTTCCGAAACGAATGAGTACTATGTAGAGCTCTATACTACCATCGAATCCTCTTAGTCT
+
@<C?@D>BBABBCCBBBDCCA@@CD@CAB?A@@@99:;ACCDBACC@DE?B@BAA?@@@@1@@BBBCBBBCBBB<AABCCCC3CC@D=@@@9@BDAFBBBCCCCC=B=BC?CBB?BCBBCCBBCCCCCBBBC?CDDD>BABBBBBB>CCCAA?ACBBBBBB@CBAAAA?DC@>>><>><;;7?<=999999.9A?BAAABB>@@:>:=>=>:>@@@A>>:>B>>>??;?;?@@9>>>:>BAB?>>AAAA@=>>@@@AAAAA<<<A=AAAAA=AA==?>;AC???
@ATNG8:03258:05741
GATGGTAGCTCGCTGATGATATCTCCAGAAGATCAGGAACTCTAGAAGAATTCAGATTTTTAACACGAGAGTAAACGTAAAAAGAAGGTTTTACAAGACTCACGTTAACAATATTGCAGCAGTACGCACACAATCGAAGCGCAGTAAGGATGGCTAGTGTAACTAGCAAGAATACCACGAAAGCAAGAAAAAGAAGTACGCTATTAACTATTAACGTACCTGTCTCTTCCGAAACGAATGAGTATATAGACTATCTGAGACTACCATCGAATCCTCTTAGTCT
+
@?@B@FCBBBCECCBBCBBCCCCCC@DCCAECCBBA=@>AAAEDCC@AB?B@GBBBCCCC3C@CCCCCFAA98829>?@BBB2AC=A5;;;.;CC@CCCCCDCDC?B?:;6;BC=@@ADDDCCCCCCDBBBC?BB;;:<BBAAA;:7;@BBB?BDEDDDCA?@DDCBB@BA?AAA?BDFFE>@??>BDFFE3BA>ABBCDCB@@7;7;>>A1838>BBDADCBCCHD=?;@@>6?@@=ABBBDBBBBBBDAABCBBBBB@@@B?;?>>>?:>=9;8818>;;;
@ATNG8:03260:05734
GATGGTAGTGTCAGTGCGCGTCGTCCAGAAGATCAGGAACTCTAGAAGAATTCAGATTTTTAACATCGAGATTAAACGTAAAAAGAAGGTTTTACAAGACTCACGTTAACAATATTGCAGCAGTACGCACACAATCGAAGCGCAGTAAGGATGGCTAGTGTAACTAGCAAGAATACCACGAAAGCAAGAAAAAGAAGTACGCTATTAACTATTAACGTACCTGTCTCTTCCGAAACGAATGAGTACTACTCTCAGAGACACACTACCATCGAATCCTCTTAGTCT
+
:<:;>A@CCCDDDBBBCCIICCCCB@BAA?ACBC@B>A:;;CBBBBABA>A@:::====?.?@C:9:C@??A?BA:<;33333$33,3,333&3993:;=<::98848487275855=>>CBCCCDCCCBBBC@CECC@BBBBCDBB?C@CBB@BCCCCCCC?CDDCBB@BB?ABA;>>99929@@?CCDCC2CC?C998AAA>><><@@AC<>;=>A:;7;@AA@@@@D@CCC<AAB?BDCCCBBBBBABBBBDBBBBBBBBBBB?@>>>B=::6:<<6<A@??
@ATNG8:03266:05759
GATGGTAGCTATACGTATATCTATGTACTCATTCGTTTCGGAAGAGACAGGTACGTTAATAGTTAATAGCGTACTTCTTTTTCTTGCTTTCGTGGTATTCTTGCTAGTTACACTAGCCATCCTTACTGCGCTTCATTTGTGCGTACTGCTGCAATATTGTTAACGTGATTCTTGTAAAACCTTCTTTTTACGTTTACTCTCGTGTTAAAAATCTGAATTCTTCTAGAGTTCCTGATCTTCTGGGATGTGTGCGCAGTGCCTACCATCGAATCCTCTTAGTCT
+
AABB@BCBAB<BB@A@BCCDBCBB@@@>A@AA=AAAA8AB=A=@CBBBBB@CBCBBAE<;;CC?B@CCBBBBBBB?A?:::+?@=A::958ACC?AAC?BC<?>@CBB?BBBBBABB?B@@9>9>;;;;88:<AAAA9AA;::788ABBB???@FBB?BB:=:>@@@@?<?@7;;???3?=B:=>BBB/@A@AA7;;>?@@@?>=5;;::*:889B=@<@C=BAAAAAC<A<???@@@9====5=>===A@@@@@AA@@<AA@:>>;:;<??;>==5;=///
@ATNG8:03270:05739
GATGGTAGCTCTGCTCTGACTCTCGTACTCATTCGTTTCGGAAGAGACAGGTACGTTAATAGTTAATAGCGTACTTCTTTTTCTTGCTTTCGTGGTATTCTTGCTAGTTACACTAGCCATCCTTACTGCGCTTCGATTGTGTGCGTACTGCTGCAATATTGTTAACGTGAGTCTTGTAAAACCTTGTTTTTACGTTTACTCTCGTGTTAAAAATCTGAATTCTTCTAGAGTTCCTGATCTTCTGGTGTCTGATCTGTATCACTACCATCGAATCCTCTTAGTCT
+
AACC@BBA@ACBBBBCCBBBCCCCBBBAAA@@=@@@@<BC@B?BBBBCCC=BCCCC@C?CCCC?C?CCCCBBCCC@CCCCD5BB?BBBB=BBBB?BAA?AC?;;;CCG@CCCDDDDD?BBC@D?CCBBA@@BADDBB>AABBBABBCCCCC::9B>BAE@CC?B?AAECDDCCD@BBABA9@=@>BBBBB5BFGDD?BBBBCCICCC@BBBB3BBBBC@BADC?CBBBCCC@C@CBBBBB?BBE@CCBBBCCCCC:::CCCCBCC@CCBAA@BB?BBB?BB999
@ATNG8:03271:05729
GATGTATAGAGACTGTAGCGCACCCAGAAGATCAGGAACTCTAGAAGAATTCAGATTTTTAACACGAGAGTAAACGTAAAAAGAAGGTTTTACAAGACTCACGTTAACAATATTGCAGCAGTACGCACACAATCGAAGCGCAGTAAGGATGGCTAGTGTAACTAGCAAGAATACCACGAAAGCAAGAAAAAGAAGTACGCTATTAACTATTAACGTACCTGTCTCTTCCGAAACGAATGAGTACGATGAGAGAGCTCTCTCTACCATCGAATCCTCTTAGTCT
+
BA;66>>BDCBBCBBB@CCCCBBB=BAA>@BBB;;;;@CCCCCBB?BC?B?BBBCFCCD2A>ABB?@?BBBBB>??BDCDC5CC>@4;;;.;BB>B;:9CCCBD>A?;<6;BB8:;ECCCBCCCCDEBBBC?CBBB?A@@@AAAA>B@DAA?@CBBBBBC@CBCAAA@BC?BBB?BBCDF?AAA=@AAAB3BC@BBBBBA<=A:=:=>>>1817<AAB?BAA@A@@9>;>??9>CC>???FCCBBBBCCFBBBDCBB<;;;:::49788:9<<<===<?@@??
@ATNG8:03277:05736
GATGGTAGTGTCATATGAGAGTGTGTACTCATTCGTTTCGGAAGAGACAGGTACGTTAATAGTTAATAGCGTACTTCTTTTTCTTGCTTTCGTGGTATTCTTGCTAGTTACACTAGCCATCCTTACTGCGCTTCGATTGTGTGCGTACTGCTGCAATATTGTTAACGTGAGTCTTGTAAAACCTTCTTTTTACGTTTACTCTCGTGTTAAAAATCTGAATTCTTCTAGAGTTCCTGATCTTCTGGAGATACACATGATACTCTACCATCGAATCCTCTTAGTCT
+
;<>>@BDECCCCCBBBBCGECCCCCDDBBCCC?BBBB=BB;C@CBBBCCDACDBCC@D?CCCD@C@CCCCBBBDC?BBBBB5CC@DCCC>CC?@=@BB=BC9;:CCCC@CCCCCCCC@CBC@D@CCBCCCCC?CBBB<@@BBDBCCCCBBCCCCC@DBB?BC@E@CCACCBCBB=@;;;;.;@GADCDDF5CC@@@;ABB;;;ECCC>CBCB2BCCCHFEABB?BECCC;;;;ACCCCBB@BCC@CCCCCCCGCCBBCCCCBCCC?CAAAC?CD@???@BCCBB
@ATNG8:03280:05727
GATGGTAGCACGAGTCACTCATATCCAGAAGATCAGGAACTCTAGAAGAATTCAGATTTTTAACACGAGAGTAAACGTAAAAAGAAGGTTTTACAAGACTCACGTTAACAATATTGCAGCATTACGCACACAATCGAAGCGCAGTAAGGATGGCTAGTGTAACTAGCAAGAATACCACGAAAGCAAGAAAAAGAAGTACGCTATTAACTATTAACGTACCTGTCTCTTCCGAAACGAATGAGTACTATGTAGAGCTCTATACTATCGAATCCTCTTAGTCT
+
BBCC@BBACCC@@?==B=666=@@@<?>>?BCBC;;9;?DDEBBAB?AA?A?AA?@?AAA+A?AAAB?>>BCCC=B8:6>>>+==:;.599&9@:7=999BB>@@5;4;?;@AB<@@A?BCB@BCBBBDCCC@CCCD=@@@@BCDC@C@CCC@BCBCCCCB?BBBBBD@BB?BAB5:9?<?9=??<<8?@@1BB@CBBCBAAAB=A=AAAA?B?B???A=AAAA???>A=@BB59;A?ACECCCBBB:9:BBBBCBBBABACCCMEBB?BC@:;:?BAAA@
@ATNG8:03294:05746
GATGGTAGTGTCAGTGCGCGTCGTCCAGAAGATCAGGAACTCTAGAAGAATTCAGATTTTTAACACGAGAGTAAACGTAAAAAGAAGGTTTTACAAGACTCACGTTAACAATATTGCAGCAGTACGCACACAATCGAAGCGCAGTAAGGATGGCTAGTGTAACTAGCAAGAATACCACGAAAGCAAGAAAAAAGAAGTACGCTATTAACTATTAACGTACCTGTCTCTTCCGAAACTAATGAGTACGAGAGAGCACACGTGTCTACCATCGAATCCTCTTAGTCT
+
>:;=<BBCBBBCCCBBCCCFCCC@@?AHIAFCCC;;6;<ABBBCBDACC?B?DCBBACCC3C?BAABC@?>9:9,99<;:::$9;6;.555&5999?A>>>@DCB8;7;@<@@@=AECBBBCCBBBBB;;;A=AABB?CCCBBB;:6;?B;;8;BCCCBBB@CBBBBB???;=@=9>>BBD<>???CCCCCC)CB?A:89886>@16355787@:=<A@@=@AABABB?B?AAB9A?@6:9?@ABDBAAABBBBBBCBFCBBB????B?@@B<::99//+/67<A
@ATNG8:03295:05727
TATGGTAGAGTATCATGTGTATCTCCAGAAGATCAGGAACTCTAGAAGAATTCAGATTTTTAACACGAGAGTAAACGTAAAAAGAAGGTTTTACAAGACTCACGTTAACAATATTGCAGCAGTACGCACACAATCGAAGCGCAGTAAGGATGGCTAGTGTAACTAGCAAGAATACCACGAAAGCAAGAAAAAGAAGTACGCTATTAACTATTAACGTACCTGTCTCTTCCGAAACGAATGAGTACTATAGACTATCTGAGACATCGAATCCTCTTAGTCT
+
CCCC?BBBCCCCCCB>?>DCCCBAB=BCC@DDCCBB?B?BBDCBBB?BB?B@CBAACCCC1C?BBBCCDDBBBC>CDB????0?C?C?BBB;BCC?CAABCCBA@>A@CD@CBB>BBBBBBCDDDCBBBCCC@CCCD>BBBBBBBB?C@CBB?BDDCCCCB?CCBBBB?BB>BBB<>>>=;3=9939===?1?D?B:::BBCAB?B?B@AA<>;>ACCC?CCBBBCC?A>ADE>CBB@@@@BCDBBABBBCBBBBCCBBBCBBBDBA?AC@BAA?AAAAA
@ATNG8:03297:05726
GATGGTAGTGTCATATGAGAGTGTGTACTCATTCGTTTCGGAAGAGACAGGTACGTTAATAGTTAATAGCGTACTTCTTTTTCTTGCTTTCGTGGTATTCTTGCTAGTTACACTAGCCATCCTTACTGCGCTTCGATTGTGTGCGTACTGCTGCAATATTGTTAACGTGAGTCTTGTAAAACCTTCTTTTTACGTTTACTCTCGTGTTAAAAATCTGAATTCTTCTAGAGTTCCTGATCTTCTGGTAGAGCGTGCATATATCTACCATCGAATCCTCTTAGTCT
+
?@AB?BDDCCCCBCCBCCDCCGE;;9A=<<<C=?>?>8>>7<:@ADCBCCBCCC;;:9:@CBD?B@B;;9@BBDC?BACCC2CC@CCCC?@A@C@DCEACCACCCDCB>BBDDDCCC@CCC@CACC@AABBF@BBCC;;;BCC;<<C<;;A@BCH@BBB@CB@C?@@@@A@BBB@G;;::*:8>8@@DEE5BBBBB79:B@@ADEEEACCCC3C;;;BAEAEFADDGEEBB?@=ACBA@A<A@@5;;;;BBABBCDDCBCBCBCC?B;::@=@@<@@@?AB:::
@ATNG8:03297:05741
GATGGTAGCACGAGTCACTCATTCCAGAAGATCAGGAACTCTAGATGAATTCAGATTTTTAACACGAGAGTAAACGTAAAAAGAAGGTTTTACAAGACTCACGTTAACAATATTGCATCAGTACGCACACAATCGAAGCGCAGTAAGGATGGCTAGTGTAACTAGCAAGAATACCACGAAGCAAGAAAAAGAGTACGCTATTAACTATTAACGTACCTGTCTCTTCCGAAACGAATGAGTAACGATGAGAGAGCTCTCTCTACCATCGAATCCTCTTAGTCT
+
:56>:666==956<==D@BB@@7@@BBB@CCCEDCAC@CDDB@AABAA=A6;:<<<<<>,=:?:>>BBBBCBB>A@@DDDD/AD?A=AAC9DBB?99:99@?>9:A6<9766769::<<;:>>;;=?????<>>?@36659=:22.219784898;;:::<?976:?78>5;9923;73,35.(.7777(/..788888975<8<>>?6;7;>>=?588=>B>>9>:888)8@@=900;//(/88==<8999995588<<9>?<???9:4:?;===<>>==8
@ATNG8:03299:05735
GATGGTAGGCGTGTGAGAGTCTGCCCAGAAGATCAGGAACTCTAGAAGAATTCAGATTTTTAACACGAGAGTAAACGTAAAAAGAAGGTTTTACAATACTCACGTTAACAATATTGCAGCAGTACGCACACAATCGAAGCGCAGTAAGGATGGCTAGTGTAACTAGCAAGAATACCACGAAGCAAGAAAAAGAAGTACGCTATTAACTATTAACGTACCTGTCTCTTCCGAAACGAATGAGTACGTGTGCGACGTGTCTCCTACCATCGAATCCTCTTAGTCT
+
;<==@BCC@BBCB==BBCBBBBBB@8ACC@CCCCAA>@=@@@CCCD?EC@C@BACBCBCB3B?AAAA?@?DDCE?BB???=?.=@;@3:::2:?C?DCBCCBC??:?8==;??>;>A>>>>@@A?===B<::7;A@@<@AAA>>>>;>=A?B@BBBBBBBB@AA@89:?AA<ABB:???=9:;:5:AAAA/AD;???AAA@??:=:=?>?8=8=888;=D@@?@@A=B<BBC4=9939A<??@>>>@0008<:/76<?<=:=BB=A888>:=>:888:??;;;
@ATNG8:03302:05728
GATGGTAGAGAGAGCTCTCTCATCGTACTCATTCGTTTCGGAAGAGACAGGTACGTTAATAGTTAATAGCGTACTTCTTTTTCTTGCTTTCGTGGTATTCTTGCTATTTACACTAGCCATCCTTACTGCGCTTCGATTGTGTGCGTACTGCTGCAATATTGTTAACGTGAGTCTTGTAAAACCTTCTTTTTACGTTTACTCTCGTGTTTAAAAATCTGAATTCTTCTAGAGTTCCTGATCTTCTGGGCTGCGCTGATATGCGCTACCATCGAATCCTCTTAGTCT
+
AB;;:;;@BBCABBC;66>>>>C@AA<>=99:1:CBB>CEAD@BBBCCCC?CCCBB@B?BAAC?C?ACCCCB=@?;?EDHD3BB?B?@@8@A@A<??B?@@=@999@@9@@@AA@???<===A:==??====;>>>>8==;;;?;;;;@@@AA@@:;;;:;:5:8=AA@@===D<??@@@2?8=5;;???/?A===6====CC?>888*/989*9///<7<78837BBA@>><B=DBBA>>:99;=4=///=>66;?@@@@@AA==:>@BAA;AA=A?A;@@=<<
@ATNG8:03307:05133
GATGGTAGACACGTGTGCTCTCTCGTACTCATTCGTTTCGGAAGAGACAGGTACGTTAATAGTTAATAGCGTACTTCTTTTTCTTGCTTTCGTGGTATTCTTGCTAGTTACACTAGCCATCCTTACTGCGCTTCGATTGTGTGCGTACTGCTGCAATATTGTTAACGTGAGTCTTGTAAAACCTTCTTTTTACGTTTACTCTCGTGTTAAAAATCTGAATTCTTCTAGAGTTCCTGATCTTCTGGAGATATCATCAGCGAGCTACCATTCTAATCCTCTAGTCT
+
AAB@;<<ABBBB@>;965;<9;666>>@>CAA;A;;;8;C@CACDCDBBB8;;;:A<@>B=BB?C=@::9BABBB<AA===+@@7B@BB=?@?B?B??:?A4997A<@7?CDCED>>:===:>;>>@?==>?;>>>>6;;??@@@@>?>B@>>>D:==?>DE:=:>===>>>AA;>>@DD5A;@;?@CDD/A@>>>7>:;;==>>>?;<<<<,;///<7@7==:=>>==>=;>;>BA???<AAA<>>???@A@@@@???===;:9566,//<7<<17;;AA??=
@ATNG8:03311:05153
GATGGTAGGCGAGAGTGAGACGCAGTACTCATTCGTTTCGGAAGAGACAGGTACGTTAATAGTTAATAGCGTACTTCTTTTTCTTGCTTTCGTGGTATTCTTGCTAGTTACACTAGCCATCCTTACTGCGCTTCGATTGTGTGCGTACTGCTGCAATATTGTTAACTTGAGTCTTGTAAAACCTTCTTTTTACGTTTACTCTCGTGTTAAAAAATCTGAATTCTTCTAGAGTTCCTGATCTTCTGGGCAGACTCTCACACGCCTACCATCGAATCCTCTTAGTCT
+
55<<7<>D>;;CCCCCEEDA966>==BBEDAA<B;;;7;B=A<@ABBBAB?B;<;?4:29>@B?B?B?@?B@@:B>BBCCE3CB<==BC<BCAA>AA@<>>,00:69=5?===BBA=:<@B=B;>>=;;;>><@AAA<>><===886==;955575:7828A<A:<==AA@BBE?BBCCC<G@C7;;AAA,@A;;;69B??@?>:49.99:9:#944445:7::7;:::7432848AAA@A>AAAB=BA9:9@@==>;::=9066;4;///:/55)/5<175777
@ATNG8:03315:05126
GATGGTAGCTCGCTGATGATATCTCCAGTAGATCAGGAACTCTAGAAGAATTCAGATTTTTAACACGAGAGTAAACGTAAAAAGAAGGTTTTACAAGACTCACGTTAACAATATTGCAGCAGTACGCACACAATCGAAGCGCAGTAAGGATGGCTAGTGTAACTAGCAAGAATACCACGAAAGCAAGAAAAAAGAAGTACGCTATTAACTATTAACGTACCTGTCTCTTCCGAAACGAATGAGTACTCACTCTCATATGACACTACCATCGAATCCTCTTAGTCT
+
9<@<?C?DDC>C?CCCABBCCCCCEBDCCAA@BB;;6:7@CCBBBD?BB>A=ABA?????.??BCCCCCCC???:>@BAA?A+>@:>2:::*9@A>9:9@<A=994:=@?;@BA=AAA@BCBBCBCCCFCCD@BBBB>BCCC@@AD@DAC@@?@BBC;;;A?AABA@@<9957@>;?A;;;3777/778889$9998<8>==@@C<>;799:-8188;BB?BBBBBAA6;8:AC>CBB?CABBCCCBBCBBCBBBBBBC@@@@?BF@BBBBB?CC?BBB?BB@@@
@ATNG8:03316:05120
GATGGTAGTGTCAGTGCGCGTCGTCCAGAAGATCAGGAACTCTAGAAGAATTCAGATTTTTAACACGAGAGTAAACGTAAAAAGAAGGTTTACAAGACTCACGTTAACAATATTGCAGCAGTACGCACACAATCGAAGCGCAGTAAGGATGGCTAGTGTAACTAGCAAGAATACCACGAAAGCAAGAAAAAGAAGTACGCTATTAACTATTAACGTACCTGTCTCTTCCGAAACGAATGAGTACATAGATATACGTATAGCTACCATCGAATCCTCTTAGTCT
+
5=<==BBCBBBBB@A@A;A@AACCC@ABA>BA..-6(-(-57/44<544.4343334<<<+=6::<=<;<<===13344444$4;7<259,5::6<A<>=>BBB<@<@A<@@@=@@AABBBBCCHDCAA@A=AAAA?BBBBBAAA@D@B@@?ACEBCCBC@CBBABD@DC??@>@>==CC:?><89999:(9A@:::CEA<=A7;7<@BB=B<==BBB?BB;;<EH@F@BBB=CDD@@@?CBBBBDCAAAAAABBBD@@@@???=@>>?A<@@<;;;:??;;;
@ATNG8:03316:05134
GATGGTAGCGCACACATAGATACAGTACTCATTCGTTTCGGAAGAGACAGGTACGTTAATAGTTAATAGCGTACTTCTTTTTCTTGCTTTCGTGGTATTCTTGCTAGTTACACTAGCCATCCTTACTGCGCTTCGATTGTGTGCGTACTGCTGCAATATTGTTAACGTGAGTCTTGTAAAACCTTCTTTTTACGTTTACTCTCGTGTTAAAAATCTGAATTCTTCTAGAGTTCCTGATCTTCTGGGTGTATCAGCGAGTATCTACCATCGAATCCTCTTAGTCT
+
ABBC@CABACCCDBBBEGCCCCCBBBBB@D@@<<;;C=CB?C@CBBGCCC?BBB;;:9@CBED>@?ACCCCBBBD@CCDED5@A:::CD>GCCC?CDC@BB9<<BBCCABBEEFECDACBC@B?AABB@@?A;@@BCACBBBECCCCCCCCBBCB@CCB?BC@C@CC@@@BCCC@BBCCC;C@D>@ADFD5BBAAA;BBBABBC;<<?BBBB2BBBCC>B?BB@CCD@@@B@D@BBBCCC?A@@@:@ABBCBBAAAACCCDCCCCACBBBD@CC@BCB<@@@::
@ATNG8:03318:05146
GATGGTAGAGAGAGCTCTCTCATCGTACTCATTCGTTTCGGAAGAGACAGGTACGTTAATAGTTAATAGCGTACTTCTTTTTCTTGCTTTCGTGGTATTCTTGCTAGTTACACTAGCCATCCTTACTGCGCTTCGATTGTGTGCGTACTGCTGCAATTTTGTTAACGTGAGTCTTGTAAAACCTTCTTTTTACGTTTACTCTCGTGTTAAAAATCTGAATTCTTCTAGAGTTCCTGATCTTCTGGGTCTACGCTCGTCGCGCTACCATCGAATCCTCTTAGTCT
+
BB?;>ACBBBDCCCC@BAGDFFCCC@CCCDBC>BCCE=CB?C@CBBCCCC?BBBAA@C?CABB?A?BBCCBA@BC?BBBBB2BB?BBBB<BBBB>BBC>BB<==>BDF?BACBBBAA>@>>9>9>>>>><<<=BAA?7==@B@@?==>FD@:::@=AAA5AA:>:>A??>ACCCAICCCC;C@D=ABBBB1CFDED>CAAACBBBBB?CCCC3C::;C@D?CA=BBBBBBB?C?BBBBAA<@@BB<BBBB>=<<==;;;??AAAA<AAA??;>>::66498///
@ATNG8:03318:05166
GATGGTAGCAGACGTGACAGAGCGCCAGAAGATCAGGAACTCTAGAAGAATTCAGATTTTTAACACGAGAGTAAACGTAAAAAGAAGGTTTTACAAGACTCACGTTAACAATATTGCAGCAGTACGCACACAATCGAAGCGCAGTAAGGATGGCTAGTGTAACTAGCAAGAATACCACGAAAGCAAGAAAAAAGAAGTACGCTATTAACTATTAACGTACCTGTCTCTTCCGAAACGAATGAGTACTATGTAGAGCTCTATACTACCATCGAATCCTCTTAGTCT
+
:>>A@CCCCCDDDDBBBCCCCCCCBACDF@BBBB>?<@7;;CBBBC?BB?B@CBA99999(9?ABBBBBCBBBD>BADCEII5BB=A5;;;.;BC@CBCBA@?@B?B?CC@A@A@DCCBBCCCCCBBCCBAB;>@<<7;AA@BB;:6;=B@@?ACCCCCCD@CBBBCC?9859??>AA???8<==;9999::%:>;=A@CBB>>@6;599>=8=:=@BBB@BCCBBCC=?<?AA;ABB@AAACCCAAABBBBBBBB??::;;;:;A=AAAAA<?@<?@@<AC???
@ATNG8:03311:05192
GATGGTAGTATAGAGCTCTACATAGTACTCATTCGTTTCGGAAGAGACAGGTACGTTAATAGTTAATAGCGTACTTCTTTTTCTTGCTTTCGTGGTATTCTTGCTAGTTACACTAGCCATCCTTACTGCGCTTCGATTGTGTGCGTACTGCTGCAATATTGTTAACGTGAGTCTTGTAAAACCTTCTTTTTACGTTTACTCTCGTGTTAAAATCTGAATTCTTCTAGAGTTCCTGATCTTCTGGATACACTCATGTGCACCTACCATTCGAATCCTCTTAGTCT
+
/:;;@BAABBCBCCCDCCCC>BA@@AA@>@;;2;?@@;9:2989:9AABA<??A@@=A8:9AA?B=?>AAB><8?437333$37,33::3:@>@?BBB?BA487737925589779?<998:@8<<::755/59;:;*//5/5569;9;65///9065;9>=;?=;><=<:555.22999.99;5;>>>>,=///6.6699::@>==0888)27558/505838;775974;-./:=@A7<;=6;;=///;:==>>===@<===;==5;;>:>?;<6616///:
@ATNG8:03311:05209
GATGGTAGCAGACGTGACAGAGCGCCAGAAGATCAGGAACTCTAGAAGAATTCAGATTTTTAACACGAGAGTAAACGTAAAAAGAAGGTTTTACAAGACTCACGTTAACAATATTGCAGCAGTACGCACACAATCGAAGCGCAGTAAGGATGGCTAGTGTAACTAGCAAGAATACCACGAAAGCAAGAAAAAAGAAGTACGCTATTAACTATTAACGTACCTGTCTCTTCCGAAACGAATGAGTACGATGAGATCTCGTGTGCTACCATCGAATCCTCTTAGTCT
+
9;:;=AA@BBABBCBBBCBBCGGCC@CCC?CCCBBB@B@CCCAAAB?BB=?=?CC@@@@@2@?BCDCBBBB??=5==;;;;;';?<>4999&5>>9>B?BCDCEF@C?BB?BEE?BABBCBBBCCCCCCCDC@CCBB>BBAACCAA>B@CBB@BCBCCCCC?AABBBB?A@;??@<@@@@?;>>>;99::::%:>;<:49BBABA:;:7:AB5;7;?BBB?BBEAAAC?A=A@@;@@@;?ABBBCDCCBBBBBBBBBBBB>>>>>><@@@@@<@@<@??;?B???
@ATNG8:03306:05261
GATGGTAGACATATCGTACTCTCTGTACTCATTCGTTTCGGAAGAGACAGGTACGTTAATAGTTAATAGCGTACTTCTTTTTCTTGCTTTCGTGGTATTCTTGCTAGTTACACTAGCCATCCTTACTGCGCTTCGATTGTGTGCGTACTGCTGCAATATTGTTAACGTGAGTCTTGTAAAACCTTCTTTTTACGTTCACTCTCGTGTTAAAAATCTGAATTCTTCTAGAGTTCCTGATCTTCTGGTATACACACTCGCTCGCTACCATCGAATCCTCTTAGGTCT
+
4<<==<<DDBDCCDCCCCCCH;99BBBCCCBB?BBAA:@C;?;@A@@@BB?BBAAA6827999.96>?A@@AA38.3;;;;+9?3>886'277718;;6<B>ABBAC===>=@@@BB=>??<><A>>>>?8838AAA=@@@@A??;<;??@=>=A<???;==:=;>?@@>>>AA;?>?>>2=9<:88888(8=<=:>@><=@>=>::7:AAA.>?<==5>5>>;???87::5:8==<<<=8==A:???=;;;>>BC?>?@@@===<=6---2--+,994-/*/66
@ATNG8:03312:05230
GATGGTAGTATATCGCGTCGCTATCCAGAAGATCAGGAACTCTAGAAGAATTCAGATTTTTAACACGAGAGTAAACGTAAAAAGAAGGTTTTACAAGACTCACGTTAACAATATTGCAGCAGTACGCACACAATCGAAGCGCAGTAAGGATGGCTAGTGTAACTAGCAAGAATACCACGAAAGCAAGAAAAAGAAGTACGCTATTAACTATTAACGTACCTGTCTCTTCCGAAACGAATGAGTACACATCGTCGTGTCGTGCTACCATCGAATCCTCTTAGTCT
+
<>>>?BDDBBBBCBBCBBBCCCCCD@BBC?BBCBCC@B@CCCCCCD@CD@D@BBBBBDFE3B?BDCDCBDCBBB>BAABBBB2DB?C<@B@7A@A>@AACCECBC@B@CC?CBB?BBCCCCCCCCCCBBBCC@CCBB@BBCCACBB=B?BBA@BBBBACCC?AACCBB>BB@BBB?AA???:?AA?BCBBB3CF@BAAABBA?@9=9=<AA<@=?@BAA?AAAAABB@C@BAA<ACD?CA@@@CCDBBCABBBBBBAAA???BBB@CBAAC?BB?BBB?BA>??
@ATNG8:03313:05251
GATGGTAGGAGACACGTCGCACACGTACTCATTCGTTTCGGAAGTGACAGGTACGTTAATAGTTAATAGCGTACTTCTTTTTCTTGCTTTTCGTGGTTTTCTTGCTAGTTTACACTAGCCATCCTTACTGCGCTTCGATTGTGTGCGTACTGCTGCAATATTGTTAACGTGAGTCTTGTAAAACCTTCTTTTACGTTTACTCTCGTGTTAAAAAATCTTGAATTCTTCTAGAGTTCCTGATCTTCTGGGCAGACTCTCACACGCCTACCATCGAATCCTCTTAGTCT
+
B@A>@BBB@BCBCC>===>?CCCCCCBBBCBB=CBBB>CFAC@BDBBC@@>@CBBA?B?@@CC?C?BBCDBAB=C?A@?>?.>?;<8777&3;<=:AAA9CC?BA@A???8?@@ABCCA>BBC>B>ABBBBBBB>::?>8<===??@@@?@?@??>><>>?<>>38.6==;=9>;>69==<8+73:.2222&278=<0;:8599797;-65655#2::2::2848848=;;>8848596::@=48<:@5?:<<====888;2746??=6;A===:<A<A@A=@BB;;
@ATNG8:03315:05243
GATGGTAGGCACTGCGCACACATCCCAGAAGATCAGGAACTCTAGAAGAATTCAGATTTTTAACACGAGAGTAAACGTAAAAAGAAGGTTTTACAAGACTCACGTTAACAATATTGCAGCAGTACGCACACAATCGAAGCGCAGTAAGGATGGCTAGTGTAACTAGCAAGAATACCACGAAAGCAAGAAAAAAGAAGTACGCTATTAACTATTAACGTACCTGTCTCTTCCGAAACGAAATGAGTACTGTATCTATGTGTGCGATCGAATCCTCTTAGTCT
+
:<9:=@?@=;@>AB;<;;<BA@AAA8A?@455::996;6;=>>?>?:=<:B<?@>;::::'::@?;;::;;334/4;=?A@A+==6;.555&5<<9666=>?>=@:?:BB:CCB@????BBBCGCCCC;;;C>@@BA=995:>?;?<A=B@A?BBCCC998><=BCBC@BB?BB==@@@@B9;=>999::::%9<9;939;::;9+/+.355(/)/;>>??B>>DBBB?A<888.7799*8=>?ABBBAAACBBA===@BBCBB>:88:;;55554787;;
@ATNG8:03316:05224
GATGGTAGGTGCACATGAGTGTATCCAGAAGATCAGGAACTCTAGAAGAATTCAGATTTTTAACACGAGAGTAAACGTAAAAAGAAGGTTTTACAAGACTCACGTTAACAATATTGCAGCAGTACGCACACAATCGAAGCGCAGTAAGGATGGCTAGTGTAACTAGCAAGAATACCACGAAAGCAAGAAAAAGAAGTACGCTATTAACTATTAACGTACCTGTCTCTTCCGAAACGAATGAGTACAGAGAGTACGATATGTCTACCATCGAATCCTCTTAGTCT
+
::;;@@@=;@@@@BCCCCCCCCBBB?BBB?BAAA;:6;=@@ABBCB?BA6;5:@@::;:;';8>>BCC@@>:;<0;=<;;;;*;@=@>@@@0@AB?BBBB@@@@@>?@BB?BCC?CCBBBBCBBCCDCCCCC@DBBC>@@@??@@@;A>B;;7;BBDBCCC@CCCBBA?BB?CBB?BBA@@:@@@=@BBBB3BB@BAA@BBCCC5858=>>1818@AAAACCBBA@@@C?BBD>CCC?BBCABCABBBABCBBBBBBBBBBBBBB>AABAA=9939::39?888
@ATNG8:03310:05307
GATGGTAGGCGAGAGTGAGACGCAGTACTCATTCGTTTCGGAAGAGACAGGTACGTTAATAGTTAATAGCGTACTTCTTTTTCTTGCTTTCGTGGTATTCTTGCTAGTTACACTAGCCATCCTTACTGCGCTTCGATTGTGTGCGTACTGCTGCAATATTGTTAACGTGAGTCTTGTAAAACCTTCTTTTTACGTTTACTCTCGTGTTAAAAATCTGAATTCTTCTAGAGTTCCTGATCTTCTGGTGTCGTCTATCATGTACTACCATCGAATCCTCTTAGTCT
+
>@A??CCC@BBBBCBCDCCB<<<@DCDCGCAA?ABBG>CB@D@A@AGDCC?BBBCEAE;::BC@E@BBBCBBACC@CCCCC2BA<@9::,78?@;?>@=@C?BAAAAA<>>A@>?;;5;==1858BB????@<@@@B7;:@@AAA>>>@>>>@@@:====8818;>;;;???>?:=;;::/:4:488888(8@@AA8==>????;;;=BDDD/>::;@=C;??=BAAA===:=;>A>>;:5;>A:>>>>@A@@@B@???@@@AAA;>@DAA<@@:::96<?>??
@ATNG8:03310:05315
GATGGTAGCGCGACGAGCGTAGACCCAGAAGATCAGGAACTCTAGAAGAATTCAGATTTTAACACGAGAGTAAACGTAAAAAGAAGGTTTTACAAGACTCACGTTAACAATATTGCAGCAGTACGCACACAATCGAAGCGCAGTAAGGATGGCTAGTGTAACTAGCAAGAATACCACGAAAGCAAGAAAAAGAAGTACGCTATTAACTATTAACGTACCTGTCTCTTCCGAAACGAATGAGTACTATGTAGAGCTCTATACTACCATCGACACTCCAAAGTCT
+
@@?<>ACCBBBBBBCCCCCDCCCCC=AAB@BCCD@@?A@DDCBBAB>BB>B>BBBBBBB:B?CACCCCDBBBB;A?:;;;;*;A=A5;;;6;BC?CCCCCCCCB>@>@C?AAA>@@BBCECBCCCCCCCCC@BBBC@B@@@CCBB?E@C@@>@CBCBCCA?CDDB??=>B;8898=>99929>>;=??=?.>A?B???A==>D<A;?@DD;@;?ACCC@A@ABBBC@C?CBC=BBBA??>ADBBBC?@@CBBBC@A>AA@@>>>:>==>@?@@@A<AA9B???
@ATNG8:03311:05273
GATGGTAGGCGACATACATACGCGCCAGAAGATCAGGAACTCTAGAAGAATTCAGATTTTTAACACGAGAGTAAACGTAAAAAGAAGGTTTTACAAGACTCACGTTAACAATATTGCAGCAGTACGCACACAATCGAAGCGCAGTAAGGATGGCTAGTGTAACTAGCAAGAATACCACGAAAGCAAGAAAAAAGAAGTACGCTATTAACTATTAACGTACCTGTCTCTTCCGAAACGATGAGTACTGCGTCTCACTCTCGCCTACCATCGAATCCTCTTAGTCT
+
4445056=8=@B=A;;CCCCA@@CB8;;A?BBCC;;9;=@@DECBB@BC@D@CCBAADDD3D?BCCCCBBAAAB9AA;;;;;$9<7<2555&5<<5<==>>B==B@B?BC?ABA?AA@?@ACBDCGCBCBBB>BCCC@BBBBBBBB>B@BAA?ACBDEBBB@BCCCBB?BB??@??CA@@@+99939<====&>768?8>;=BA=>@<88DD>@<==CCCBGDCBBBC@C@BCH@D;;;A@:::@A@@?AAA@BCEBBBCD@BBB@CAAAA>@B@AAA?BBB?@
@ATNG8:03312:05285
GATGGTAGGACGAGCGTCTGAGAGGTACTCATTCGTTTCGGAAGAGACAGGCACGTTAATAGTTATAGCGTACTTCTTTTTCTTGCTTTCGTGGTATTCTTGCTAGTTACACTAGCCATCCTTACTGCGCTTCGATTGTGTGCGTACTGCTGCAATATTGTTAACGTGAGTCTTGTAAAACCTTCTTTTTACGTTTACTCTCGTGTTAAAAATCTGAATTCTTCTAGAGTTCCTGATCTTCTGGGTCTACGCTCGTCGCGCTACCATCGAATCCTCTTAGTCT
+
;5==@BDE@DC?@@BBBBBDCBBB?BBDCCCC@BCCD=CC?C?CCCCCCC?BBBAA>AADDBB=ACCDCBBBCC@BBB@@1@C@CCCF>CCAB?AA@;?@4:9@CBB@BCDDDDDD>DAE?E?CCCCBBBB?CCDD@BBBBBBCCCCCCDBBBC?CCD?@?=??BCCCBDBB@<?9999-9=@;:::::*;CCCC<BBCCCCDBCC@CDDD5BCCCC@C@CDACCBBCCC@C?BBBCDE@CAAA<ACCCCCCCCCCBBCECCBB?ACDDD@AA?>>??CCBAA
@ATNG8:03312:05305
GATGGTAGTATATCGCGTCGCTATCCAGAAGATCAGGAACTCTAGAAGAATTCAGATTTTTAACACGAGAGTAAACTTAAAAAGAAGGTTTTACAAGACTCACGTTAACAATATTGCAGCAGTACGCACACAATCGAAGCGCAGTAAGGATGGCTAGTGTAACTAGCAAGAATACCACGAAAAGCAAGAAAAAGAAGTACGCTATTAACTATTAACGTACCTGTCTCTTCCGAAACGAATGAGTACTGTATCTATGTGTGCGCTACCATCGAATCCTCTTAGTCT
+
;>>>?BBCCCCCCCBCCCCCCCCCD@BBC?BBCCBB@B?BEGCBBB=BD@C@CCC@@@@@1@@DDBAACABBCD=BB?BBBB3CC9>;>>>5>BC@BBABBBB??=?@BD?BAD?BB??@BBB?>>@A?>;;7;;A@<A;BB=?=<4<:=<@>ABBBCCBB=??::?C:?A<A@=1997888&56606>9;9.7;5;>>>AA>>><>:?<<=:?<A>>=@<AAA@@??<@<>991900)0;;;087C>>>AB>>>BA@A@@AAB?A=?>>AA<AA<AA@9==>==
@ATNG8:03312:05306
GATGGTAGTGTCATATGAGAGTGTGTACTCATTCGTTTCGGAAGAGACAGGTACGTTAATAGTTAATAGCGTACTTCTTTTTCTTGCTTTCGTGGTATTCTTGCTAGTTACACTAGCCATCCTTACTGCGCTTCGATTGTGTGCGTACTGCTGCAATATTGTTAACGTGAGTCTTGTAAAACCTTCTTTTTACGTTTACTCTCGTGTTAAAAATCTGAATTCTTCTAGAGTTCCTGATCTTCTGGCTCTCGTAGACAGATACTACCATCGAATCCTCTTAGTCT
+
<<=>@CABBCCCCCCBCCCBBBCCCCCBCC:::;BBF>CB@C@CBCCCCBACCCCC?C?CCCC?B?BCDDBBCCC?BBCCB5BD@CCCD>BABB@CCC?BD>;;<CCB@BCCCCCCC?CCE?D@CCCBAAAC@CCFF>B@@@BCCCCCCCCCBDC@CBA?;;:;@DEBA@DEBB<@????.;5;=;;;;;*;@??@<@BCCCDDBBB@CEHH5EBABB?B=AA?AACGEBB?B@DCCCDC@BCB>BBCCCBBBCCCCCCCCCCCC@BBCBB?BB>@@?=@@??@
@ATNG8:03312:05312
GATGGTAGGTGCTCATGAGTGTATCCAGAAGATCAGGAACTCTAGAAGAATTCAGATTTTTAACACTAGAGTAAACGTAAAAAGAAGGTTTTACAAGACTCACGTTAACAATATTGCAGCAGTACGCACACAATCGAAGCGCAGTAAGGATGGCTAGTGTAACTAGCAAGAATACCACGAAAGCAAGAAAAAGAAGTACGCTATTAACTATTAACGTACCCGTCTCTTCCGAAACGAATGAGTACAGAGAGTACGATATGTCTACCATCGAATCCTCTTAGTCT
+
:<<=@BBB@CCBFBBBCCCCDBBBC?BBB?AAAA@?<?>AACCDCB?BC?C@BBBBBBBB5B?BCBBBCCCCCC>CBCBGGL5CB?B?@ED:BAA?@DCEEBBAA>A?BB@BCC>AABABBBBCCBBBCCBB@BBBB?BABABBBB?B>B:98;CBBCBBD@CBBBBB>BB>BCB;<<777)9=@;@BCCC3BB>A899ABBBB?B?CBAA<A<::A:;:7;BBBBB@D>CBD>BBB@BCBCCBBBCCCBBBBBBBBBBBBCCCC@C@@@D?BA@B??=?BABB
@ATNG8:03316:05310
GATGGTAGGCACTGCGCACACATCCCAGAAGATCAGGAACTCTAGAAGAATTCAGATTTTTAACACGAGAGTAAACGTAAAAAGAAGGTTTTACAAGACTCACGTTAACAATATTGCAGCAGTACGCACACGATCGAAGCGCAGTAAGGATGGCTAGTGTAACTAGCAAGAATACCACGAAGCAAGAAAAGAAGTACGCTATTAACTATTAACGTACCTGTCTCTTCCGAAACGAATGAGTACGAGAGAGCACACGTGTCTACCATCGAATCCTCTTAGTCT
+
>A>@6;6<7<BC;;;@@BC@@;555)5993999;;;6;49>95955.493939::=>CCC1C>@AAA@@@:<<<<B>@@BBB0@C<A5;;;.;AA;A@966;===4646=:;??@BABB;;;ACBCCCCB@;;;;;;>@@@@@@??;=8<00)/::///>>9::;;5404<6788166//)///5;;;;/8848:;888676496757737198AAC?C@>>944383333(3882789@ABBB@@AA979BBABAA98777>6://.5)/.2555395558
@ATNG8:03315:05346
GATGGTAGCTCTGCTCTGACTCTCGTACTCATTCGTTTCGGAAGAGACAGGTACGTTAATAGTTAATAGCGTACTTCTTTTTTCTTGCTTTCGTGGTATTCTTGCTAGTTACACTAGCCATCCTTACTGCGCTTCGATTGTGTGCGTACTGCTGCAATATTGTTAACGTGAGTCTTGTAAAACCTTCTTTTTACGTTTACTCTCGTGTTAAAAATCTGAATTCTTCTAGAGTTCCTGATCTTCTGGGTGCGCTACAGTCTCTCTACCATCGAATCCTCTTAGTCT
+
AACA8<>@;666@ABBB@AAB@A969555<49.:///(/:)/)/:;<=CC@CCBAA=?9BB@A<B?CAAA>>><<455559:#::89=BA99455.59;:9=000=@@>;@CAAB@BB?AAA?B=BBCBBAAC@BBDF:;;BBCCCCCCCBBA@@B>ABB?AA=A=@@AABBBBB799>>>0@;@;ABCBB,AB;;;0;;;;?>>9999=9==,=?@?@?A@DF?BBDDDBB?B@CDBBCB@A;;;0<A@AACBB@A;;;BBBACC@BBBCB<@@;:9988:849
@ATNG8:03318:05368
GATGGTAGCTATACGTATATCTATGTACTCATTCGTTTCGGAAGAGACAGGTACGTTAATAGTTAATAGCGTACTTCTTTTTCTTGCTTTCGTGGTATTCTTGCTAGTTACACTAGCCATCCTTACTGCGCTTCGATTGTGTGCGTACTGCTGCAATATTGTTAACGTGAGTCTTGTAAAACCTTCTTTTTACGTTTACTCTCGTGTTAAAAATCTGAATTCTTCTAGAGTTCCTGATCTTCTGGCTCTCGTAGACAGATACTACCATCGATCCTCTTAGTCT
+
7:<<=A@B@?;DDDCCCBBCCCCBBBDDCGCD@BBBB=BC?B?ACCCDCC@BCBBB@C=?@DD@D@CAAABBCBB>BA@@@.@@:?ABB>BCCC@CCB?AA599?CAB??@?CBABB?B>>=B<A>>>AAAA=A?@>=><>@A@@===B@@@AAA==>>:>><?<?A@@@???@:==BCC6A<@;==<==.=A===6999///;;;=8<<<<.=;;<G>D;;;7;@@@@@A=D:==A@BB:>>?;>>?====CA???A>866632-,,,,,,9499;27<///
@ATNG8:03319:05358
GATGGTAGCACACGAGATCTCATCGTACTATTCGTTTCGGAAGAGACAGGTACGTTAATAGTTAATAGCGTACTTCTTTTTCTTGCTTTCGTGGTATTCTTGCTAGTTACACTAGCCATCCTTACTGCGCTTCGATTGTGTGCGTACTGCTGCAATATTGTTAACGTGAGTCTTGTAAAACCTTCTTTTTACGTTTACTCTCGTGTTAAAAAATCTGAATTCTTCTAGAGTTCCTGATCTTCTGGTGTCTGATCTGTATCACTACCATCGAATCCTCTTAGTCT
+
8:=>@CCBBBBBBBBBBGDCCDBBCB?;;5516<<?8@GAG@CB;;:@@=?BBDFAC?ACCC?C@CCCCCCCCG@BBBBB2@@>B::939CBB@C@A=A@>AADCCC@CDBBBCAA>ACB@C??????AAB@BBBB?BBB??????AA???@@@6;;?;?A;><>??@>>>BC7;7==<.<+/,/6>>@,=====6@;::>BA>=<7;=<<='=77;:;:6;A5;<<>A?A8>:>?>>>C:88;7///999<======??===B@79:///5:917;=8==?==
@ATNG8:03311:05379
GATGGTAGGACGAGCGTCTGAGAGGTACTCATTCGTTTCGGAAGAGACAGGTACGTTAATAGTTAATAGCGTACTTCTTTTTCTTGCTTTCGTGGTATTCTTGCTAGTTACACTAGCCATCCTTACTGCGCTTCGATTTGTGTGCGTACTGCTGCAATATTGTTAACGTGAGTCTTGTAAAACCTTCTTTTTACGTTTACTCTCGTGTTAAAAAATCTGAATTCTTCTAGAGTTCCTTATCTTCTGGTGTCTGATCTGTATCACTACCATCGAATCCTCTTAGTCT
+
;:6;:>>>;>?;;656=<<?CBCC@BBB;;;;>B??D>AA?B=?@DCCBB>ABB:;49999554;6;>>=?AA?D@;;;;;*;;9=>=?5@C99456<799159;;;;;>A@>>>>><>CC@C@CCCECAA?;@@;;;,99@@@=CCCCBBAAABB@BBB@BB?A>AAA;;9A@@466==>2>8=755555$49555)5;<666><55.55555#5::<<.5.59.55<999939.4.444838:<8====<<>><@@@@A@AABCC99:@@A;::7:::?CCCCC
@ATNG8:03312:05412
GATGGTAGTATCTGTCTACGAGAGCCAGAAGATCTGGAACTCTAGAAGAATTCAGATTTTTAACACGAGAGTAAACGTAAAAAGAAGGTTTTACAAGACTCACGTTAACAATATTGCAGCAGTACGCACACAATCGAAGCGCAGTAAGGATGGCTAGTGTAACTAGCAAGAATACCACGAAAGCAAGAAAAAGAAGTACGCTATTAACTATTAACGTACCTGTCTCTTCCGAAACGAATGAGTACTACTCTCAGAGACACACTACCATCGAATCCTCTTAGTCT
+
AABB@CCCCCCCCCCCBBCDDD@@@@CCC@CCABBD?C?AABBBBB?BB?B@BBBBBCCC3C?A@ABCCCAAAC>BBBBCBB5BB?C4;;;.;BB@CBBBFIEDC@B@BC@BBB?BB@ABCCCCCDGE@@@D@CCCD?BBBB@@@B?B@C@@??DCCCCCC?CCABBB?@@>BBB<>>>>>5?==9<@@@A2AD?C?>>CCCBB?><??AA<@9>?C9989CBBBCC?C?ACD>DAA=ACCCCCCCAAAABBBC@A@BABBDCBB?BAB@@<:94:<<6=CAAA
@ATNG8:03316:05418
GATGGTAGTATATCGCGTCGCTATCCAGAAGATCAGGAACTCTAGAAGAATTCAGATTTTTAACACGAGAGTAAACGTAAAAAGAAGGTTTTACAAGACTCACGTTAACAATATTGCAGCAGTACGCACACAATCGAAGCGCAGTAAGGATGGCTAGTGTAACTAGCAAGAATACCACGAAAGCAAGAAAAAGAAGTACGCTATTAACTATTAACGTACCTGTCTCTTCCGAAACGAATGAGTACTATAGACTATCTGAGACTACCATCGAATCCTCTTAGTCT
+
A?BB@BB<<<<<=;666>>>@>@>=8=54.4455568>9<<<///:,//7;7::444444$4.4;;::;::9:=63394444$4939.555&5<<5666==9559.9.993999244:::?@CCCCCICAA@?@@=?;>?@???>@9>9>;:29>>:===C?CBAAAB=AA?BB>>B888=6:::6::>>>.<>:@AA987;?;/6/6766:@8==BBB?AAABBCD@C=??A;@::6:AA???B???BBBA@@A??>?><9?8738C?=>@@@8>=>084:=:
@ATNG8:03307:05435
GATGGTAGGCGTGTGAGAGTCTGCCCAGAAGATCAGGAACTCTAGAAGAATTCAGATTTTAACACTGAGAGTAAACGTAAAAAGAAGGTTTTACAAGACTCACGTTAACAATATTGCAGCAGTACTCACACAATCGAAGCGCAGTAAGGATGGCTAGTGTAACTAGCAAGAATACCACGAAAGCAAGAAAAAGAAGTACGCTATTAACTATTAACGTAACCTGTCTCTTCCGAAACGAATGAGTACGATGAGATCTCGTGTGCTACCATCGAATCCTCTTAGTCT
+
@A@<>@;@@CDCCDCCCBBBAB;;905A@?@B;=;DAKACCBCBBA;:97<;@A?;;;;-9;=?848@=??B;?2:=98888,--)-0555&--7088888:8887<7::488?:>=?@??@?C>>>@>>>A=A@@@;?>>>??>>:=<A>A?A99:BBBB?BBBBBB?BB?BBB>A@=<;39//)/////(//)7866<:6754959?>>:>:<///*/59=>@>>>=B=>>>9>CC?????998>>>@AAD@@@@@@A878BFF<A>>>>:==98988=>>>D
@ATNG8:03318:05445
GATGGTAGTGATACAGATCAGACACCAGAAGATCAGGAACTCTAGAAGAATTCAGATTTTTAACACGAGAGTAAACGTAAAAAGAAGGTTTTACAAGACTCACGTTAACAATATTGCAGCAGTACGCACACAATCGAAGCGCAGTAAGGATGGCTAGTGTAACTAGCAAGAATACCACGAAAGCAAGAAAAAGAAGTACGCTATTAACTATTAACGTACCTGTCTCTTCCGAAACGAATGAGTACGAGAGTCAGAGCAGAGCTACCATCGAATCCTCTTAGTCT
+
AAAA@BBBCCDDCDBBBHECGCCCC@CBC@BACCA@>A@CCD?>@D@BB@B???==<===.=>CBCBBAAA::9+99;9494$9;7;2999&5<<:;@@BDCBAA@C@DD?BBB?BBBCBDDECCCCCCCCCACBBB?BBCBCCAA>BAC;;8;CCABBCC?BDDCCC?CB?BCC@CCBBB;?::3:@@@@2BC?BBBBBBCCC?B?A?>><A=AABBB>@@@@@AA=@>ADD>CBB@BBBBBCBBBCCABACCAAABBB@AB9979B@BB<??<:;9;AB@@@
@ATNG8:03313:05485
GATGGTAGAGTACATGTAGTAGACCAGAAGATCAGGAACTCTAGAAGAATTCAGATTTTTAACACGAGAGTAAACGTAAAAAGAAGGTTTTACAAGACTCACGTTAACAATATTGCAGCAGTACGCACACAATCGAAGCGCAGTAAGGATTGGCTAGTGTAACTAGCAAGAATACCACGAAAGCAAGAAAAAGAAGTACGCTATTAACTATTAACGTACCTGTCTCTTCCGAAAACGAATGAGTACTATAGACTATCTGAGACTACCATAGAATCCTCTTAGTCT
+
AAAB<>55;;495<;;;<=696@@:>@B?@A@BBC7;7;A@@A@?>?A<?:<;833333$3498989///666.6644444$4;7;2555&59;6<@@@>?@>C>@=@B>ABA?BABBCCBB=CBBBCCBB@A@@@?BACCCBBB?C>;;5;59>><>;<@47/9///)/64///586666.6//(//666'6618344=>7673<.5587-6187;;:9>?:9000*/)////&///)/<;9:<:::;888=>>>A;;;:<<<7747///85773-//(/899:
@ATNG8:03314:05477
GATGGTAGGCGTGTGAGAGTCTGCCCAGAAGATCAGGAACTCTAGAAGTATTCAGATTTTTAACACGAGAGTAAACGTAAAAAGAAGGTTTTACAAGACTCACGTTAACAATATTGCAGCAGTACGCACACAATCGAAGCGCAGTAAGGATGCTAGTGTAACTAGCAAGAATACCACGAAGCAAGAAAAAGAATTACGCTATTAACTATTAACGTACCTGTCTCTTCCGAAACGAATGAGTACCTCTCAGACGCTCGTCCTACCATCGAATCCTCTTAGTCT
+
@A==@9/069/////-9:://////)/772?:9:;;4;699?@AAD>@@@?@BBBBCDDL2C?998444<555=7:8<>>>>+==7:69;;0;=A9>695599;;0525<8<<<5::99::==;>>@999>?9>>>@6::?@@@@C?C@G000@@==>@B@AAAAAB;??;::93:99939@A478A??.44136A?=88<=8=8==7739;559@@;>??<????B;??A9>?>:==?>??@;@@@><<???@BC===>BB@>:5/..5:<//..(....3
@ATNG8:03316:05505
GATGGTAGGAGACACGTCGCACACGTACTCATTCGTTTCGGAAGAGACAGGTACGTTAATAGTTAATAGCGTACTTCTTTTTCTTGCTTTTCGTGGTATTCTTGCTAGTTACACTAGCCATCCTTACTGCGCTTCGATTGTGTGCTTACTGCTGCAATATTGTTAACGTGAGTCTTGTAAAACCTTCTTTTTACGTTTACTCTCGTGTTAAAAATCTGAATTCTTCTAGAGTTCCTGATCTTCTGGTATACACACTCGCTCGCTACCATCGAATCCTCTTAGTCT
+
:5>>;CBC@CECA@AAA0//===<=>B@;;;<59;;;4;=:?:<;;>>??7;<?:;8;?BCDCAD?BAAAAAA;B7BBDFC2A@;?::::&9?AB8::B>BA?99:BBB@CCCCCBBB>??B<A<@A@?;;;A=AA@>:??CBBBB;>>>>>==;;6;>>9::5:;??@@@@ABB:===??2?;?;>>>>>/>B???9?@B>>>AA6667DDD/>:;;A;>;>A=@@@@>>><A<A????A;@>?;?A;;;??>>=>>>>@AAD>>;>@@@@<@A==>><???A?
@ATNG8:03307:05549
GATGGTAGGCGTGTGAGAGTCTGCCCAGAAGATCAGGAACTCTAGAAGAATTCAGATTTTTAACACGAGAGTAAACGTAAAAAGAAAGGTTTTAACAAGACTCACGTTAACAATATTGCGGCAGTACGCACACAATCGAAGCGCAGTAAGGATGGCTAGTGTAACTAGCAAGAATACCACGAAAGCAAGAAAAAGAAGTACGCTATTAACTATTAACGTACCTGTCTCTTCCGAAACGAATGAGTACGAGAGTCAGAGCAGAGCTACCATCGAATCCTCTTAGTCT
+
889:<==@:CBBBD=BACB@==455)59949<;@AB?B@BBA@99924939378///;;;+;::;;:::<<433,388:999'333(33888&3,3817333778662626=6526198:4;==@>>>AA?>;;5;=>A:>=A>?>8838:==B=CA<<;CCC@CCCCBB@BCACCCACBCCC>BAB=;;;;;*<;49?@@@@A@?<?=?CBB?B?BA??@?BBABAAA>A>AAA;@AB?BBBBBBB;;;@@@CBCCBBBBBBCCBC?B;;;@=AB?;:;@BBBAA
@ATNG8:03317:05563
GATGGTAGTGTCATATGAGAGTGTGTACTCATTCGTTTCGGAAGAGACAGGTACGTTAATAGTTAATAGCGTACTTCTTTTTCTTGCTTTCGTGGTATTCTTGCTAGTTACACTAGCCATCCTTACTCGCTGCTTCGATTGCTGTGCGTACTGCTGCAATATTGTTAACGTGAGTCTTGTAAAACCTTCTTTTTACGTTTACTCTCGTGTTAAAAATCTGAATTCTTCTAGAGTTCCTGATCTTCTGGTAGAGCGTGCATATATCTACCATCGAATCCTCTTAGTCT
+
:89;9@?ECCCCBBBCFGICCCCECCDAAA::6;@@A<BB@D@GCCCCEGACBB@B=A<@?==:C@CBBBDBBCLABBBBB2@@>ACDD?CBBB@CCD@BB7;;;A<;5;@@;;995.55:./)////////;<8<9996///<<<<=@===?>;;<>;>BB@BC@C?BBBBBBBAB>@;;;;.;=A=;;;;;*;CBCC=CBCCDIECCC@JHEE5ICBBCADACC@CBBBBBB>C@DCFFBB@BBB>BBCCCCABBCCCCDDBBBCC?B;<;C@DC@ABA?BC?@@
@ATNG8:03307:05592
GATGGTAGCGCATATCAGCGCAGCCCAGAAGATCAGGAACTCTAGAAGAATTCAGATTTTTAACACGAGAGTAAACGTAAAAAGAAGGTTTTACAAGACTCACGTTAACAATATTGCAGCAGTACGCACACAATCGAAGCGCAGTAAGGATGGCTAGTGTAACTAGCAAGAATACCACGAAAAGCAAGAAAAAAGAAGTACGCTATTAACTATTAACGTACCTGTCTCTTCCGAAACGAATGAGTACCTCTCAGACGCTCGTCCTACCATCGAATCCTCTTAGTCT
+
DDCC@CBAABCCCDCCCBBBBCCCC=CCCACCCCAA>A@CCCCCCC?CC@C@AACCCCCC1D?BBBBBDDCCCC>BBBBCCC5CD@C<A?@8ABB>CECDCCC:98;ADC?B9:6;B@?@BCBBCBBBCBCC@CCAA=BBAABBBB@BAGCC@BCCCBCCC@BBBBA@<@B=@B?1877888-99939999::%9?<?879BBBCC<><@BCB?B?B@CBB>BBAA@DD@C@CCC=BBD?ABCCCA@<@BBBBBB@BB@ABBB@BBB?BBCCC?BA<;=<8;@:::
@ATNG8:03308:05570
GATGGTAGATACTCGCTGATACACCCAGAAGATCAGGAACTCTAGAAGAATTCAGATTTTTAACACGAGAGTAAACGTAAAAAGAAGGTTTTACAAGACTCACGTTAACAATATTGCAGCAGTACGCACACAATCGAAGCGCAGTAAGGATGGCTAGTGTAACTAGCAAGAATACCACGAAAGCAAGAAAAAGAAGTACGCTATTAGCTATTAACGTACCTGTCTCTTCCGAAACGAATGAGTACTATAGACTATCTGAGACTACCATCGAATCCTCTTAGTCT
+
8899;@AACCBCFBBAABCBBBDCC>CBB@CCCB:;:;@CCCBBBB?BE@C?BBBBCEED3D?BBBBBBBB???8?AAAAAA0@A=A5;;;*:B@=?BABEDBBBAC@BD@CBB@BA@@BBDBBBCCC::9C@AABB>@@AAAB;97;?BAB@CBCBDCDD@CCAAAC@CC@AAA>AAACC=A9999CCCC3BB>A:9:CFFCB:=>AA@@<@=@A====@@@@@A>0808::/;??;@@===AABBAB>>>@@@AAAAAACDAA>AAAAC@DC@???9>A;::
@ATNG8:03308:05577
GATGGTAGGACGAGCGTCTGAGAGGTACTCATTCGTTTCGAAGAGACAGGTACGTTAATAGTTAATAGCGTACTTCTTTTTCTTGCTTTCGTGGTATTCTTGCTAGTTACACTAGCCATCCTTACTGCGCTTCGATTGTGTGCGTACTGCTGCAATATTGTTAACGTGAGTCTTGTAAAACCTTCTTTTTACGTTTACTCTCGTGTTAAAAATCTGAATTCTTCTAGAGTTCCTGATCTTCTGGATACACTCATGTGCACCTACCATCGAATCCTCTTAGTCT
+
>;>>@CCD@CCACBAAABBABBBB?CCCCDAA>BBCC=CCC?CBB@CCC?BCCCG>C?@CCD@D?EBCCCCCCC?CDDDD1CC?BCCE>BBBB?BAA>@C9:9ADED@CCFDCCEB?BBE?B?BDGDCBBC@CCCC999CCCCCCBCCDCABBC@CBB?BC@C@BBBBBBBDD@CBBCC;C@B?BCCCC3BB@@@;@ADCCCDAAB@CCCC5BBCCC@CADD?BBCCCCC@C@BBBCCB?CBC@CDCCCCDCC9::CDCC?CDEAB@@@B?CDABBB>BBBBB
@ATNG8:03310:05575
GATGGTAGTGTCATATGAGAGTGTGTACTCATTCGTTTCGGAAGAGACAGGTACGTTAATAGTTAATAGCGTACTTCTTTTTCTTGCTTTCGTGGTATTCTTGCTAGTTACACTAGCCATCCTTACTGCGCTTCGATTGTGTGCGTACTGCTGCAATATTGTTAACGTGAGTCTTGTAAAACCTTCTTTTTACGTTTACTCTCGTGTTAAAAATCTGAATTCTTCTAGAGTTCCTGATCTTCTGGTATGACTAGTGTACTACTACCATCGAATCCTCTTAGTCT
+
:999@CAABBBCCBBBCCCCCBCBBBBBBB@@=@AAA=@@=@@CCBBBCC>BBB;;99?ABBB@C@CBCCC;;;D=@@A@@,?A69;DC=BC@A=@BB<BC>BBCCCD@BCBCCBBB?CEE@C@CC@@@C@@=ABCB?BBBBCAAACCCCCBCBC@BBE@BB?B>@@BCDBBBB>A@@@@8@=?;:::::*9@BCE<@@BCCBCBCC@CDDD2CCCCF@B@BC@CCEDDBB?B?CBBBBB@CCC?CBBBBBBBCCCCCBBBDDED?BBCCB?BB@?@@?BBBBA
@ATNG8:03311:05606
GATGGTAGTAGTACACTAGTCATACCAGAAGATCAGGAACTCTAGAAGAATTCAGATTTTTAACACGAGAGTAAACGTAAAAAGAAGGTTTTACAAGACTCACGTTAACAATATTGCAGCAGTACGCACACAATCGAAGCGCAGTAAGGATGGCTAGTGTAACTAGCAATAATACCACGAAAGCAAGAAAAAGAAGTACGCTATTAACTATTAACGTACCTGTCTCTTCCGAAACGAATGAGTACATAGATATACGTATAGCTACCATCGAATCCTCTTAGTCT
+
AB@;>ACCCCBABCCBBBCGGBBBB?CAB?AA@@:;9;<AACBBCCABD@C@BBAAAAAA2A?BBCCCEDB???<?BCCCCC3CC?B8;;;7;CC@BDCDDDMCC?B?CG@BBB@BCBBCCCCDEBBBBBBD@CCAB?BBBBBB?><@?BBB@BBBBCCCA=ABCCBB?A@=@AB9>???>8?>@;::999(:@?B?>>CBAAA<>:==@@:=9=ABAA?ABA@@CC>?=?BB>CBB?BBBCBAACCCABBABAAAB@@?=<<<A;AC=@=:@@;<<859;///
@ATNG8:03312:05583
GATGGTAGGCGTGTGAGAGTCTGCCCAGAAGATCAGGAACTCTAGAAGAATTCAGATTTTTAACACGATAGTAAACGTAAAAAGAAGGTTTTACAAGACTCACGTTAACAATATTGCAGCAGTACGCACACAATCGAAGCGCAGTAAGGATGGCTAGTGTAACTAGCAAGAATACCACGAAGCAAGAAAAAGAAGTACGCTATTAACTATTAACGTACCTGTCTCTTCCGAAACGATGAGTACAGAGATTACGATATGTCTACCATCGAATCCTCTTAGTCT
+
4:;;;>@EACBBB==@@ABBBBAA<:@@@=:55>99.58555;:;:5:<:>5>AABCCCC1@=??>>??>=989+79;;;;;,;<1737<?/A@:6:?8;8;;87297<>9=<<189?>;857=;7997;;949<9;4975<;8<<:<4957,3877??=?;?;97=>7>@=AAA799@C=@<:656555'52+2<9<77;A@8><>>=>:@58888;8::99855-2.222'2;778688<///6:695@=AA<:::::=::47868=9=>7;;@;>>97/
@ATNG8:03312:05613
GATGGTAGTGTCAGTGCGCGTCGTCCAGAAGATCAGGAACTCTAGAAGAATTCAGATTTTTAACACGAGAGTAAACGTAAAAAGAAGGTTTTACAAGACTCACGTTAACAATATTGCAGCAGTACGCACACAATCGAAGCGCAGTAAGGATGGCTAGTGTAACTAGCAAGAATACCACGAAAAGCAAGAAAAAGAAGTACGCTATTAACTATTAACGTACCTGTCTCTTCCGAAACGAATGAGTACTGTATCTATGTGTGCGCTACCATCGAATCCTCTTAGTCT
+
AABB@BCBDECCCCCCBBCCCCBBBACBD@ICCCBB@C@DCCCAAA?@@=@?AAA?????.??ABBBBBBFBBB;>=;;;;;*;B@D>BBB<BBC@CCCGCDD@@?@?BD@BBD?BBBBCCCCCCCCCCBBB@CCCC>AABA@@?@;A?@@@?BDDECCCC@BBBBCB@BC?A?>8<?999:+:>>;@BABB3AC@AAAABCAAA7;7:>AA<>;>BBBB@CCBBABB@C?AAA:A@@<@CBBBCCAAACBBBBAAACBAACAAAB?>>?::48818==:=?@A?
@ATNG8:03313:05575
GATGTAGAGAGACTGTAGCGCACCCAGAAGATCAGGAGCTCTAGAAGAATTCAGATTTTTAACACGAGAGTAAACGTAAAAAGAAGGTTTTACAAGACTCACGTTAACAATATTGCAGCAGTACGCACACAATCGAAGCGCAGTAAGGATGGCTAGTGTAACTAGCAAGAATACCACGAAAAGCAAGAAAAAAGAAGTACGCTATTAACTATTAACGTACCTGTCTCTTCCGAAACGAATGAGTACGATGAGATCTCGTGTGCTACCATCGAATCCTCTTAGTCT
+
BBCCACCCCCCCCBBBDFDBC9997;BB?CCCCCC@?@?BBBBBB?BB?C?A?A;;;;<';:A?BB@@A;59;,::A@@AA2A@<@4999'5>>9=BBBCDCBA?A?@@>ABC>BBBBBAABCCBBCCCCC@CBBC@BBCCB@AA:>9>996;BAAAD@@=?@;;;=99:5:BA<??9899*9981899999%:;<=:49BBDAA>A?BBCA;=<<AB@?<?@@@?CB@C@AAA=ACC@BAABBCCBBBBBABBB===BBBBBBBB?A?@@A=??=>><9?C:99
@ATNG8:03311:05651
GATGGTAGGCGTGTGAGAGTCTGCCCAGAAGATCAGGAACTCTAGAAGAATTCAGATTTTTAACACGAGAGTAAACGTAAAAAGAAGGTTTTACAAGACTCACGTTAACAATATTGCAGCAGTACGCACACAATCGAAGCGCAGTAAGGATGGCTAGTGTAACTAGCAAGAATACCACGAAAAGCAAGAAAAAGAAGTACGACTATTAACTATTAACGTACCTGTCTCTTCCGAAACGAATGAGTACTTGTAGAGCTCTATACTACCATCGAATCCTCTTAGTCT
+
BB@?>ACD@CA@BDFCCCCCCBBBB>BCC@BBCCAA=A<@@CCCCC@??=@=>==9999:):>?AC:;9CCA@A9>>:9:99(:?;?9???5?CC?BBBBBBB??:?;AA9<<A;AA<<<>??A@===????:??>>9>>>><>;;7<;@>A?BB@BA@CC?C9;=CC?BB?BCC<>>7777+88916::::+;;8=BDE>>>@@A7;7=>>>;@;?>88:<@A???@@;>;>@?8?BB?BBAA99:B=AA@?A===///===<=?;;;;>>=AA=A>>:=@??:
@ATNG8:03313:05624
GATGGTAGACGACACGACGATGTGTACTCATTCGTTTCGGAAGAGACAGGTACGTTAATAGTTAATAGCGTACTTCTTTTTCTTGCTTTCGTGGTATTCTTGCTAGTTACACTAGCCATCCTTACTGCGCTTCGATTGTGTGCGTACTGCTGCAATATTGTTAACGTGAGTCTTGTAAAACCTTCTTTTTACGTTTACTCTCGTGTAAAAATCTGAATTCTTCTAGAGTTCCTGATCTTCTGGACGACGCGCACTGACACTACCATCGAATCCTCTTAGTCT
+
ABBF@DCCCD?@ABBBCC:=;CCBCBEDD@@=@DDD=BB?C?CCCCDCD?CAAAC@D?ABCC?C?BBB@BBCBB>BAABA3AA?A<>>8?A@A@BCC?CC797BCBB?BBBBBABC>B@@==:>???@@>>9>???;>>>>;;;CAAAAAA;;;:>>>;@@:@;?>>>A??>>:@@>@>3@;>655555'7=666(//9///<=<@?CDC/AAA@@;>;>?;?@@@>>><@<??AAAA8<=A<AB;;;<=>AA>>=@@?@<<<6=>>>><AA;??A<AA>>>
@ATNG8:03317:05663
GATGGTAGAGAGAGCTCTCTCATCGTACTCATTCGTTTCGGAAGAGACAGGTACGTTAATAGTTAATAGCGTACTTCTTTTTCTTGCTTTCGTGGTATTCTTGCTAGTTACACTAGCCATCCTTACTGCGCTTCGATTGTGTGCGTACTGCTGCAATATTGTTAACGTGAGTCTTGTAAAACCTTCTTTTTACGTTTACTCTCGTGTTAAAAATCTGAATTCTTCTAGAGTTCCTGATCTTCTGGTATACACACTCGCTCGCTACATCGATCTATAGCTCT
+
:<4589>CCCBCCCCBBCCGGCCCCBBBBCCDABCCD=BB@D@CCCCCBB>ABB@@=@?ABBC@C?CCCAACCC?<89:::$999<899*:=?A?CBCAFD6:9ABBB?BBBBCBAA<A@@8:8:CAAA@>><>A>@<?>@?>>>>>???A>>>>:====A@<@<@>>>@@@??7;;BDD;D8=8=ADDD/DD899199;///856:08878(8>>>A=A;;;7;AA=>>?<A=AA??@D:<;;9<=<<<A:::??AAAA==>/---,,2,,,,,,23377
@ATNG8:03306:05672
GATGGTAGCTCGCTGATGATATCTCCAGAAGATCAGGAACTCTAGAAGAATTCAGATTTTTAACACGAGAGTAAACGTAAAAAGAAGGTTTTACAAGACTCACGTTAACAATATTGCAGCAGTACGCACACAATCGAAGCGCAGTAAGGATGGCTAGTGTAACTAGCAAGAATACCACGAAAGCAAGAAAAAGAAGTACGCTATTAACTATTAACGTACCTGTCTCTTCCGAAAGAATGAGTACTACTCTCAGAGACACACTACCATCGAATCCTCTTAGTCT
+
@A;9:;BCBBAADBBBDBBBBBFICACCC@CCCC@@=@?BBLECCC@AA>A?BBB@@@@@2A?BBCDBBAABDE=@@<;:;:'::7<:;;;0>@<=<AACBCDCL@C?BB?BBB?BAAABBBBBCAABBBBA=;;;@<@AAAACBB?B?CAA>@BBBBA@@A@?ABBC@CC@DBB=?<777)3331789;>);;2<??@ABC??<?;?>;;5;5;=ABD@DBBCCCC>A?ACC?BB@DCAAAB????BBCBBC@@?BBBBBBBB?@@@?@<>>;>>>:>?@??
@ATNG8:03306:05678
GATGGTAGCTCTGCTCTGACTCTCGTACTCATTCGTTTCGGAAGAGACAGGTACGTTAATAGTTAATAGCGTACTTCTTTTTCTTGCTTTCGTGGTATTCTTGCTAGTTACACTAGCCATCCTTACTGCGCTTCGATTGTGTGCGTACTGCTGCAATATTGTTAACGTGAGTCTTGTAAAACCTTCTTTTTACGTTACTCTCGTGTTAAAATCTGAATTCTTCTAGAGTTCCTGATCTTCTGGCGCTCTGTCACGTCTGCTCCATCGAATCCTCTTAGTCT
+
:99:;=99<<<<;?;<<=@@CCBCCBBBBBBB@BBCC=BB?A?:;5<<;;69=<66157:5555;9><<>>>?99<95999'5:5:455)54555:;8066(---86;.66<<>=??<;??8@299?665=A=999@9>99999::9:99?@BCC@BBC?A@=@?@;;;;::9:44;B?C9D;>499===(5000)//79555955.5==+<<:56165:>5;;<<>=>4646>><==7;;<7<>696C>=;;;9955549;6999//+/:59//+4::99
@ATNG8:03307:05671
GATGGTAGAGTACAGTGTAGTAGACCAGAAGATCAGGAACTCTAGAAGAATTCAGATTTTTAACACGAGAGTAAACGTAAAAAGAAGGTTTTACAAGACTCACGTTAACAATATTGCAGCAGTACGCACACAATCGAAGCGCAGTAAGGATGGCTAGTGTAACTAGCAAGAATACCACGAAAGCAAGAAAAAAGAAGTACGCTATTAACTATTAACGTACCTGTCTCTTCCGAAACGAATGAGTACTACTCTCAGAGACACACTACCATCGAATCCTCTTAGTCT
+
:7//+/<<>?>=>??666666==B@@CA@>AA;;;>:?<?;;555<8::6:8<;;9888;';1;;73333778;3;9:999=,9=;>=@BB9BAB=6966<<=?@7<9;>8<:;0448::;;?>C?>C>CEC@@@:;:9AA@>?>=6=;>99.4449:::;:=<<=;;6:<03381;7777(3373377777#783778;;<7/.).36755.3,6600/4889<<::385333(3882888788::99337<;<3379;333335.52228388399948<<<5
@ATNG8:03307:05710
GATGGTAGGCGTGTGAGAGTCTGCCCAGAAGATCAGGAACTCTAGAAGAATTCAGATTTTTAACACGAGAGTAAACGTAAAAAGAAGGTTTTACAAGACTCACGTTAACAATATTGCAGCAGTACGCACACAATCGAAGCGCAGTAAGGATGGCTAGTGTAACTAGCAAGAATACCACGAAAGCAAGAAAAAGAAGTACGCTATTAACTATTAACGTACCTGTCTCTTCCGAAACGAATGAGTACTATGTAGAGCTCTATACTACCATCGAATCCTCTTAGTCT
+
@@A@?BBC?CCBBBBBCCC@?@::;)5B>?BCAAAB@B@BBCBCDDA9:;;@BB@:;;;;);@BDC?@?BCCCB>BD@@@>>,99393999*9@A>ABBBBBBB@;@=A@;>>?8:8:;:@@@@@@@@??>>:=><<8===;==//-/7@>C@B??@BBBB?CA??BB?BC?BBB???888*99818>?>@/;;7;AA@@@===<A<@@??;?<A?668=AABA>>><A=AAC7@BE@999A:::AAAA>>A???BBBABBBBB>;>BD@@<@@<@@@=A=>>=
@ATNG8:03309:05697
GATGGTACGCATCATGCATATCTCACCAGAAGATCAGGAACTCTAGAAGAATTCAGATTTTTAACACGAGAGTAACGTAAAAAGAAGGTTTTACAAGACTCACGTTAACAATATTGCAGCAGTGCGCACACAATCGAAGCGCAGTAAGGATGGCTAGTGTAACTAGCAAGAATACCACGAAAGCAAGAAAAAAGAAGTACGCTATCAACTATTAACGTACCTGTCTCTTTCCGAAACGAATGAGTACTGCGTCTCACTCTCGCCTACCATCGAATCCTCTTAGTCT
+
9///7;///<;8800//<A>BBBBCF@BBB@CAABBA><7533334969<4828:333888'9.73;@@=;;0/*/9:::<:)::.4.999&955.50/7///:<5;954.4993:<><?@?969=BCCCDDA;;:C?BAAAA@;;5:9?@?496ADD?>B?AA@@???BA?A?>9==@@@<>==<8899:9%:=9;=;973?97873575<4:1;96654:55//.55'.(.33,3660../999;99226<=;::?:549;7888.4333<7;;8;;:489/--
@ATNG8:03309:05732
GATGGTAGGCACTGCGCACACATCCCAGAAGCATCAGGAACTCTAGAAGAATTCAGATTTTTAACATCGAGAGTAAACGTAAAAAGAAGGTTTTACAAGACTCACGTTAACAATATTGCAGCAGTACGCACACAATCGAAGCGCAGTAAGGATGGCTAGTGTAACTAGCAAGAATACCACGAAAGCAAGAAAAAAGAAGTACGCTATTAACTATTAACGTACCTGTCTCTTCCGAAACGAATGAGTACTATAGACTATCTGAGACTACCATCGAATCCTCTTAGTCT
+
78//)/772994455<==?CCCA;A<;:=9655=<65167;<=666;8=;5:555555>>>+>::555;;::;===48843333$3;28-333&38828<:::;;887<9;?<C>>:8@??CCCCDGCDDCBBC@B?@@=@BBABBBB>A>BAB@ACCCCBBB?CBBBCC@BA?BDD>AA999,3<<8779999%9=<=?=;A>?@C5735;==2;5:ABBB@CB;;;AC>@???@9?AA?DCBBBBBBCDCCBBBBAAAB?@?CC::8:@AAA?CE@BBB?BB:;:
@ATNG8:03310:05742
GATGGTAGCGCATATCAGCGCAGCCCAGCAAGATCAGGAACTCTAGAAGAATTCAGATTTTTAACACGAGAGTAAACGTAAAAAGAAGGTTTTACAAGACTCACGTTAACAATATTGCAGCAGTACGCACACAATCGAAGCGCAGTAAGGATGGCTAGTGTAACTAGCAAGAATACCACGAAAGCAAGAAAAAAGAAGTACGCTATTAACTATTAACGTACCTGTCTCTTCCGAAACGAATGAGTACCTCTCAGACGCTCGTCCTACCATCGAATCCTCTTAGTCT
+
:@=:<>055::<565<545;9:::<3:///)///55=9=8=:4455545=9B?BA@;;;;;*;=AACCCCD;<;A6A@;;;;;':;<<4999&5@<=;A@BBAA;;9;?BC?BBC?AA@?@BBCCE@AACCCCACCAA?ABBABB@@=A@ECCACCFCCCBC@CCCCCC@@@>?A@=AA???9;<=9889999%9<;8949<;ABB<>=8BBB?C??;AAC>BBBBAAA@D@CCC=BBE@CCCCBBB?BBA@@BB=?>BBBBC?BBA>ABBCC?B?::;:;??=>>
@ATNG8:03312:05757
GATGGTAGTATCTGTCTACGAGAGCCAGAAGATCAGGAACTCTAGAAGAATTCAGATTTTTAACACGAGAGTAAACGTAAAAAGAAGGTTTTACAAGACTCACGTTAACAATATTGCAGCAGTACGCATACAATCGAAGCGCAGTAAGGATGGCTAGTGTAACTAGCAAGAATACCACGAAAAGCAAGAAAAAGAAGTACGCTATTAACTATTAACGTACCTGTCTCTTCCGAAAACGAATGAGTACACACTCTCATATGACACTACCATCGAATCCTCTTAGTCT
+
:@>AADEEA@@<@ADDCCCDDFBA@?B@@=AAAB@@=AADFCCBBA>@?392:>;>>=BB1C?AA???@>=>BA9==>>===,>?<=4:;9*9=>:>CF;:;CCB?C>AAABBBGAACCDCBBCCICCAAAC@CBBB?B;;;ACBD@C?C;;7;BCDDCCC:;:AA@B???=??<2900/0/)00/)0;;;<0<=<B==>CC@<81616:99+/+/;B@B?BBBAAAA59399::-:@@=ABBBC@@A@@BAACCCBBCCA@@@?BC?ABCAA>AC?AAB?BB?99
@ATNG8:03318:05749
GATGGTAGCTCTGCTCTGACTCTCGTACTCATTCGTTTCGGAAGAGACAGGTACGTTAATAGTTAATAGCGTACTTCTTTTTCTTGCTTTCGTGGTATTCTTGCTAGTTACACTAGCCATCCTTACTGCGCTTCGATTGTGTGCGTACTGCTGCAATATTGTTAACGTGAGTCTTGTAAAACCTTCTTTTTACGTTTACTCTCGTGTTAAAAATCTGAATTCTTCTATAGTTCCTGATCTTCTGGTATACACACTCGCTCGCTACCATCGAATCCTCTTAGTCT
+
A@B>@C@A@CBBBBCCCDDCCCCCCAAACDCB?BBCD?BB?B?BEECCBB?BBD;;::@CBBC@B@CBBBFCFCD?;;;::*9@:@BBD>EAAA?BBB=AC9;;@CCC@BBBCCCCC@DCC?B?CCCCCCBB<@@@@<ABBBBBBBCBCBBDBBB?CCC?CC@C@AABBBCBBB@BBBBB7B?B@CCCBB2BBBBD>CBDHCCCBBC5;;;;*;ABBDAC@BB@CA@ACBB@B?BBCBCB@C:;;;CCCDDBBBB@@@CCCCBCC@DCCBA?AA=ABB?BCCBB
@ATNG8:04649:00664
GATAGAGAGACTGTAGCGCACCCAGAAGATCAGGAACTCTAGAAGAATTCAGATTTTTAACACGAGAGTAAACGTAAAAAGAAGGTTTTACAAGACTCACGTTAACTATATTGCAGCAGTACGCACACAATCGAAGCGCAGTAAGGATGGCTAGTGTAACTAGCAAGAATACCACGAAAGCAAGAAAAAAGAAGTACGCTATTAACTATTAACGTACCTGTCTCTTCCGAAACGAATGAGTACTATGTAGAGCTCTATACTACCATCGAATCCTCTTAGTCT
+
@<@ACAABB@AACCCEIDDCCC>BCB?BBB@@@>B=ABB::9?=?C@C?@@@??BBB3C>AACBCBDCBBB>BBBCEDD5BC?B5;;;6;FFAI;;;BBBDB@C@CAAABB>A@BBDBCBAAABBBBBB?BBBB@BBB>>A==6@=A9999AABBBB?;?ADAAA;=>:>>>9=>88815877778888%8:4:888>?A;;6;8===>9=:==BBBACBAA@AA?@?AA@<ABB@BBBBCCCBB>>?CCCBBBB>>A@=>>@<@@@;606=5///5;@99:
@ATNG8:04653:00647
GATGGTAGCTCGCTGATGATATTCTCCAGAAGATCAGGAACTCTAGAAGAATTCAGATTTTTAACACGAGAGTAAACGTAAAAAGAAGGTTTTACAAGACTCACGTTAACAATATTGCAGCAGTACGCACACAATCGAAGCGCAGTAAGGATGGCTAGTGTAACTAGCAAGAATACCACGAAAGCAAGAAAAAAGAAGTACGCTATTAACTATTAACGTACCTGTCTCTTCCGAAACGAATGAGTACGTGTGACGTACGTGAGCTACCATCGAATCCTCTTAGTCT
+
@9;;.449;;===999CA@@:;16;<9@>?46:A@@??CADBCABB@?89389=>=??==>.707==>@A?>899+99;::9:$9?:>4::9&59929BAADDBA@6;5;A>BAAACDDBBCBBBCCFC;;;C@C@@@?AAAAAC@@<@@D;<7:BA@AAAB?A@@?BA=AC?BBC?A@@>?,9992999999%9><>:8;>>@??=B<?8:;:>;>>BCC@BBC@ACC?A>AAA:AAA>AAABBBBAAA??@BBCCCBBCBBCCBB>AABBD@FC?ABC?CCBBA
@ATNG8:04653:00649
GATTAGACATATCGTACTCTCTGTACTCATTCGTTTCGGAAGAGACAGGTACGTTAATAGTTAATAGCGTACTTCTTTTTCTTGCTTTCGTGGTATTCTTGCTAGTTACACTAGCCATCCTTACTGCGCTTCGATTGTGTGCGTACTGCTGCGATATTGTTAACGTGAGTCTTGTAAAACCTTCTTTTTACGTTTACTCTCGTGTTAAAAATCTGAATTCTTCTAGAGTTCCTGATCTTCTGGCGCTCTGTCACGTCTGCTACCATCGAATCCTCTTAGTCT
+
?@D@BBEECA@BCCCCCCC;;;LDDBBBCB?BBBC<AD>@>@CEBAACAFGB?>;?;??BB?B?BBBBBBBCC>????=.=91<===5<999?BBB?BB99:A>;;7;@@@???@<@AA<A<AAAAAA>@:@A>>7;;@>>>@;;<@@@<<;;=BA@<@@<@;?????A><<499:==/=17089898(8@///)//8///76684;;<<.<<AAA<@:;;5;==;;;=:?;??????<?AA=??>><==>;:;>;///==??<?AAAA=<;7;AA:>>;;:
@ATNG8:04655:00667
GATGGTAGTGTCAGTGCGCGTCGTCCAGAAGATAGGAACTCTAGAAGAATTCAGATTTTTAACACGAGAGTAAACGTAAAAAGAAGGTTTTACAAGACTCACGTTAACAATATTGCAGCAGTACGCACACAATCGAAGCGCATTAAAGGATGGCTAGTGTAACTAGCAAGAATACCACGAAAGCAGGAAAAAGAAGTACGCTATTAACTATTAACGTACCTGTCTCTTCCGAAACGAATGAGTACACATCGTCGTGTCGTGCTACCATCGAATCCTCTTAGTCT
+
8;<=>CAA;;5;556<<;<;;;<==5:;<766656?>466><;;;9=A?A@A????AAA.:49?=43388888/88/////$//(/(///&/89188:68;;:;3:39<8<<=388@@@@???BCBB@@<<:>99:=::;==>188*/)//0)/98;AAAA=@=>=BC?AA>AA=9>>>>>7=?==8=?>>/;;5;===B??@B=A<?;;;<@<?BAAA<A@@@==>=A<>>>9>BC?<;;C;;;CCBABBBAABBBBBBBBBCC@BBCCC@CC>@@@>ABB;;
@ATNG8:04657:00679
GATGGTAGGCGAGAGTGAGACGCAGTACTCATTCGTTTCGGAAGAGACAGGTACGTTAATAGTTAATAGCGTACTTCTTTTTCTTGCTTTCGTGGTATTCTTGCTAGTTACACTAGCCATCCTTACTGCGCTTCGATTGTGTGCGTACTGCTGCAATATTGTTAACGTGAGTCTTGTAAAACCTTCTTTTTACGTTTACTCTCGTGTTAAAAATCTGAATTCTTCTAGAGTTCCTGATCTTCTGGATACACTCATGTGCACCTACCATGAATCCTCTTAGTCT
+
/7:;;9=A;@?ABCCCBBEAA@@@@@BCAAABACBBM?BC@C@A@@BBBB?BA@??<?<??>A<@?ADBBB@?8=7BBCDC1???BBB=6BBBB?ABB@CC598BBBB?CBB@>>>>;<>>;>9;;=A@@@A<@@@A;?==<@@AAAAA===@@?8:;;;>@<B<>>>778A??:>===;/<4:98////(/9;9:*//8898;@?>56777)6///7175=A>D::;B@@<@;>>A==>///;6;@=AA:::==>:;;@A=@@@9/--;4---/987=9?>?
@ATNG8:04661:00683
GATGGTAGGCGTGTGTGAGTCTGCCCAGAAGATCAGGAACTCTAGAAGAATTCAGATTTTTAACACGAGAGTAAACGTAAAAAGAAGGTTTTACAAGACTCACGTTAACAATATTGCAGCAGTACGCACACAATCGAAGCGCAGTAAGGATGGCTAGTGTAACTAGCAAGAATACCACGAAAGCAAGAAAAAGAATTACGCTAATTAACTATTAACGTACCTGTCTCTTCCGAAACGAATGAGTACCTCTACAGACGCTCGTCCTACCATCGAATCCTCTTAGTCT
+
:<@>?BA@<B@@@CDCCCCCBC:;<06CC@CCAA@@=@>BBDCBCB@BC=@<?@>99999):39?@ABABBCCD<A???DEF3AA=A9???5><@:?;::A>=?>:=9=?:>=<499:;:>>>@A@=>>>>@=B@@@=???<<===9==@@@<@>>>?@@@<ACCCAA>A@<@@@;?>;;;,87=:>BBBB/>>;>:>>888818:>:?@@A:=:>>>@@;>>?;::@8=8=?>7==><@BB===A3988A@@=>>>>@??>?:?;;5;=????AA>AB@;?;;;;
@ATNG8:04662:00685
GATGGTAGTATCTGCACACTCTGTCCAGAAGATCAGGAACTCTAGAAGAATTCAGATTTTTAACACGAGAGTAAACGTAAAAAGAAGGTTTACAAGACTCACGTTAACAATATTGCAGCAGTACGCACACAATCGAAGCGCAGTAAGGATGGCTAGTGTAACTAGCAAGAATACCACGAAAGCAAGAAAAAGAAGTACGCTATTAACTATTAACGTACCTGTCTCTTCCGAAACGAATGAGTACACACTCTCATATGACACTACCATCGAATCCTCTTAGTCT
+
4999;?CDCCCCBCBCBCCCCB=BD@BDCFDCBB@@<@>AAB@@@A@CC=?=?@======,=<@AAABCAA998*8?:;;;<':@89299,5<<9>B?BFCCBB?B?@A?BCC@BBBBBCCCCBCCCCCCC?CAAA>??BA@A@C?C@CAA@ACCCCDCC@AAACCA?AC>BBB=AACCC:A9939=<<>.?C?CA@@CDAAA<A:??AA;C<@@DAA?ACBBBBC?B@BBB<BBC@BBAAACCCCCBBBBBBBCCCCCBBBAB?AABBB?CC@B??;?BC:;
@ATNG8:04667:00672
GATGGTAGCTCTGCTCTGACTCTCGTACTCATCGTTTCGGAAGAGACAGGTACGTTTAATAGTTAATAGCGTACTTCTTTTTTCTTGCTTTCGTGGTATTCTTGCTAGTTACACTAGCCATCCTTACTGCGCTTCGATTGTGTGCGTACTGCTGCAATATTGTTAACGTGAGTCTTGTAAAACCTTCTTTTTACGTTTACTCTCGTGTTAAAAATCTGAATTCTTCTAGAGTTCCTGATCTTCTGGTATACACACTCGCTCGCTACCATCGAATCCTCTTAGTCT
+
/799;>?@;96<BBBBCDCGAABCCDCCA?000;;;8;>@C@CCBBBCC?BBE;;;)549;=C@GACCEDD;;0=;000000$00)////)4<;;6@<B?@B79:>>@B>BCBBCBBB>B@@<@?CCCCCCBB>BBCB@CCCCDFBABFBBCCCCC?BBA?AA?C?@@@ABBBCC?B;;;;.;>C=@AAAA,@BBCC?CDCCCB;=;AAFDEF2B;;;;5;?BC?CBA;;;B@C@CDDCCB?AAC9;<BACECCBBBB@@@BBD@@>@BBAB?BB?@??@CCD@@
@ATNG8:04669:00654
GATGGTAGCGAGCGAGTGTGTATACCAGAAGATCAGGAACTCTAGAAGAATTCAGATTTTTAACACGAGAGTAAACGTAAAAAGAAGGTTTTACAAGACTCACGTTAACAATATTGCAGCAGTACGCACACAATCGAAGCGCAGTAAGGATGGCTAGTGTAACTAGCAAGAATACCACGAAAGCAAGAAAAAGAAGTACGCTATTAACTATTAACGTACCTGTCTCTTCCGAAACGAATGAGTACGTGTGCGACGTGTCTCCTACCATCGAATCCTCTTAGTCT
+
44::7<==>>C@?==B<ABECCC<;79BB?BC@BA@5;454<;=?CABC894:AABBGDE5B?ABCCCIC>FGK@CBBBBBB5AA>B5;;;&99929A@@=CCDD@D@BC@CCB?BBBBBBBBBBBBABBBB>BCBB?BBBBCC;:6;=B<;7;CB;;:CE@CCCCCC@BB>>>?=?CBBB<??@;::::9.9@>DAAABCBCB@B>BABB=B=@?BBB?BCBBCCD@D@CDC=BBC@@@@BCAA??????@AABBABBBB?BEF@BAAAD?9937884;>898
@ATNG8:04670:00653
GATGGTAGGCGTGTGAGAGTCTGCCCAGAAGATCAGGAACTCTAGAAGAATTCAGAATTTTTAACACGAGAGTAAACGTAAAAAGAAAGGTTTTACAAGACTCACGTTAACAATATTGCAGCAGTACGCACACAATCGAAGCGCAGTAAGGATGGCTAGTGTAACTAGCAAGAATACCACGAAGCAAGAAAAAGAAGTACGCTATTAACTATTAACGTACCTGTCTCTTCCGAAACGATGAGTACGATGAGATCTCGTGTGCTACCATCGAATCCTCTTAGTCT
+
44998=::5:::9==<9595559990;A<=BCBBBC@B>BB;99@>;99.4./8//)/888'966775538<<<?5:888=;;$333(33999.933.39966<977082556A;@:@@@@@>>>>>=@@@898;A==>:>???BB=>:><?=B@986?DD9;7;?>=CC=@A;??=8;;;=37:98==AAA/8807:<<=;AAB=A=>==A<@;=>;;;<8//;///)/).::.6<8;<<8//.3356796------7662222+222283661677/75555
@ATNG8:04670:00654
GATGGTAGGCGAGAGTGAGACGCAGTCTCATTCGTTTCGGAAGAGACAGGTACGTTAATAGTTAATAGCGTACTTCTTTTTCTTGCTTTCGTGGTATTCTTGCTAGTTACACTAGCCATCCTTACTGCGCTTCGATTGTGTGCGTACTGCTGCAATATTGTTAACGTGAGTCTTGTAAAACCTTCTTTTTACGTTTACTCTCGTGTTAAAAATCTGAATTCTTCTAGAGTTCCTGATCTTCTGGGTGCGCTACAGTCTCTCTACCATCGAATCCTCTTAGTCT
+
449=8<BC@BBBBB===@@>@;;<;655=;;7<=A>:@@;?=@@<=B::4:A@@@=@?CCBB?B?BBAAABA@>;98989(:A?CCBD=CCCC?C@A@BC<>>?BCD?CCBCCCAC:>>D1707:::>>===A?;;6;==;;;???@@@?>;;:085<8::4:<:9;>><A::59<>=?2?;?;?>?@?.=====4==>>>>@@@A<==<;,;///;9=7;;7;898>??6;7;@@@@E<?>>>9;;;AAA>>>;<;@AAA=>@9:666=9@@5:=A=A@@??
@ATNG8:04673:00645
GATGGTAGTCTCAGATAGTTATAGTACTCATTCGTTTCGGAAGAGACAGGTACGTTAATAGTTAATAGCGTACTTCTTTTTCTTGCTTTTCGTGGTATTCTTGCTAGTTACACTAGCCATCCTTACTGCGCTTCGATTGTGTGCGTACTGCTGCAATATTGTTAACGTGAGTCTTGTAAAACCTTCTTTTTACGTTTACTCTCGTGTTAAAAATCTGAATTCTTCTAGAGTTCCTGATCTTCTGGTATGACTAGTGTACTACTACCATCGAATCCTCTTAGTCT
+
99>:7;;=BBCB@??@><@=BB;;;@@@@AB>B;;;8;D@D@AAAABBC@CCC?><??ABBB?B?BBCBBBB@@:?<<;<,;9152222&28893:7759B@CDA=>?;?@??AAAD8><>6828A;=>>>>:>EBC9=<@@AAAAAA@@@;;;>;>@@<@@;?<@@D???@??:>=@DD5A;A9<=AAA/??:::0:========>:=>>>/>@ABB=A<@@;@@@A>>>9<6<<<<:;5;@B<@@@=>>AA>>>AAAAAAAAA<@:::A<??:::::?@A@>
@ATNG8:04676:00663
GATGGTAGTGATACAGATCAGACACCAGAAGATCAGGAACTCTAGAAGAATTCAGATTTTTAACACGAGAGTAAACGTAAAAAGAAGGTTTTACAAGACTCACGTTAACAATATTGCAGCAGTACGCACACAATCGAAGCGCAGTAATGATGGCTAGTGTAACTAGCAAGAATACCACGAAAAGCAAGAAAAAAGAAGTACGCTATTAACTATTAAACGTACCTGTCTCTTCCGAAAACGAATGAGTACAGAGAGTACGATATGTCTACCATCGAATCCTCTTAGTCT
+
=@<<?BBBBCCDBBBCCCBCCCCCD@CCC@BAB@?@;?<@AB?A?A?BC@C@@?@A@?>?+>5=>@BBDCA?>?8;<?====,9>8=3@@@9@DFACCCCBBB;;:;GBB>BBB?BABBCBBBBBBCCCDDC=AA??<@BAACCAA>ABCBB>@@=??A9939AA@@B?::49?:5;====>,88918:::::&67/6///99:;=08.5996/56'5:??@@B99;AA?;?;::::*:78<?AAAABBCCCEBBBBBBCBBBBBBB==:9>>::3:;6:::==>;;;
@ATNG8:04677:00670
GATGGTAGGACGAGCGTCTGAGAGGTACTCATTCGTTTCGGAAGAGACAGGTACGTTAATAGTTAATAGCGTACTTCTTTTTCTTGCTTTCGTGGTATTCTTGCTAGTTACACTAGCCATCCTTACTGCGCTTCGATTGTGTGCGTACTGCTGCAATATTGTTAACGTGAGTCTTGTAAAACCTTCTTTTTACGTTTACTCTCGTGTTAAAAATCTGAATTCTTCTAGAGTTCCTGATCTTCTGGGCTGCGCTGATATGCGCTACCATCGAATCCTCTTAGTCT
+
BBBBACGC@BBBBCBBBBCBCBBC?BBBCCDC@C@@@<@A?C?BBBCCCC?BCDCC?B?BCCC@B@DCCCBBBCC@CDCCC1CC?CBBB<BCAA>BCC@CC>AAACCDADGDCCCBB@BBC@D?CCEDCBBB@CCCD@CCCBBBBBCCCDDCBAB?BBC?BB@C?BBBCBCBA@;@::;:.:>B=@BBAA0@A?@@=ABDCCDHAAA?CCBC5CBBBB8:8:B?BBDCBBB@B@BBBBBB=@?BB:A:::CCCCCCCBBBDDCDDACBCBC@BC@@@@=@CA@@
@ATNG8:04678:00686
GATGGTAGATATATGCACGCTCTACCAGAAGATCAGGAACTCTAGAAGAATTCAGATTTTTAACACGAGAGTAAACGTAAAAAGAAGGTTTTACAAGACTCACGTTAACAATATTGCAGCAGTACGCACACAATCGAAGCGCAGTAAGGATGGCTAGTGTAACTAGCAAGAATACCACGAAAGCAATAAAAAGAAGTACGCTATTAACTATTAACGTACCTGTCTCTTCCGAAACGAATGAGTACATAGATATACGTATAGCTACCATCGAATCCTCTTAGTCT
+
::==9==ECCCCCCCCCAA@@B;;;<;>B:=CBAA@?B?ABC::5=9<;7;=?<883333$34:;<;BBBCBBB=>?@AAAA2A@>B5;;;&9@A?CAAA>CCCC?C@CC@CCC?BBCCBCDCBBBBACBCC@CCBC?AAAAAA@A>B>BBB@CMDCBBBA?BCCBCC?BBAAAB@CBBBA9>9:3:====,=A?@?@>BB@AA<A<@???7:6:ABBB@BCBBCCC@C?A@@<ABC@BBAA@@BBBCCBBACABBBA>?>>DDD=>>>AC=AA;<=><@A><<
@ATNG8:04683:00687
GATGGTAGAGAGACTGTAGCGCACCCAGAAGATCAGGAACTCTAGAAGAATTCAGATTTTTAACACGAGAGTAAACGTAAAAAGAAGGTTTTACAAGACTCACGTTAACAATATTGCAGCAGTACGCACACAATCGAAGCGCAGTAAGGATGGCTAGTGTAACTAGCAAGAATACCACGAAAGCAAGAAAAAGAAGTACGCTATTAACTATTAACGTACCTGTCTCTTCCGAAACGAATGAGTACCTCTCAGACGCTCGTCCTACCATCGAATCCTCTTAGTCT
+
BACC@CBCBDCCAAAAA;B@?@@AB9ABA>AACA@@<@?BCC@@?D?BA?B?CBAAACDC3C?AABBBBCCCCF>??<;:;;*;?=?4:::&5=;5@969BBAAB>B>AB?BBC@BCCBE@AACCCCCCCCC@CBBB@@@@BAAAA=A?B@@>@BCCCCBB?BCCCCB@BB???<;????<8;77/8<=<?1?B?B>>>;;:AF:=:>>><=B<88;BB@B<;;ABB?B=@@C>???>AABABBD@BBCBCC???BFA>>>====;;;;>@<?@<888<@BB@?
@ATNG8:04683:00688
GATGGTAGTGCGTGAGAGAGAGACCCAGAAGATCAGGAACTCTAAGAAGAATTCAAGATTTTTAACACGAGAGTAAACGTAAAAAGAAGGTTTTACAAGACTCACGTTAACAATATTGCAGCAGTACGCACACAATCGAAGCGCAGTAAGGATGGCTAGTGTAACTAGCAAGAATACCACGAAAGCAAGAAAAAGAAGTACGCTATTAACTATTAACGTACCTGTCTCTTCCGAAACGAATGAGTACACACTCTCATATGACACTACCATCGAATCCTCTTAGTCT
+
0///)////;:@5956===DCA@@@35969?A<;;;8<78;://)/6166063//(//////$/39::BB?=7777)3344;;;'44.4.555&5<>:FCCCBA@@A@CABE>AAB@BCCDEBCBBBCCCCCA@<@BA@=@@@@BB;:6;>A;;6;;;9CCBC?CBCBBB?::7:BB?BBCCA;>9929>@AA3BA=AAAAA=BCB;?;=::::?;>>CCD@@A@@@BB>A?ABB=BCC@AABCBB@????AABBCAABDBBBBBBB?CCBBB@BC@BAA>ACCAA
@ATNG8:04689:00673
GATGGTAGCACACGAGATCTCATCGTACTCATTCGTTTCGGAAGAGACAGGTACGTTAATAGTTAATAGCGTACTTCTTTTTCTTGCTTTCGTGGTATTCTTGCTAGTTACTCTAGCCATCCTTACTGCGCTTCGATTGTGTGCGTACTGCTGCAATATTGTTAACGTGAGTCTTGTAAAACCTTCTTTTTACGTTTACTCTCGTGTTAAAAATCTGAATTCTTCTAGAGTTCCTGATCTTCTGGGTGCGCTACAGTCTCTCTACCATCGAATCCTCTTAGTCT
+
A@@<@CBCCCCEBBBBCCC@AB@?@A@?@CCCACDBC>CC@CBDCCBCCC@BB@@@?A?ABAA=A>AABBBFCCB?BCCCC3BB@BBAB=?A@B?BBB?AB?AAABCF?AAABAB@A;><<<><@@AAAAAA;A@@@076==??@>>>>>?>>==9;;;=AA:>:;;;A=====188998)97=:??EDD/AA677.777//////;8=AAA.=;:;A:>:>?;???;;;;4:3:=AA@@;;6660///;;<?A>==>A@AAAAA=<;;@@<@@;>>B=AAA??
@ATNG8:04689:00687
GATGGTAGGCACTGCGCACACATCCCAGAAGATCAGGAACTCTAGAAGAATTCAGATTTTTAACACGAGAGTAAACGTAAAAAGAAGGTTTACAATACTCACGTTAACAATATTGCAGCAGTACGCACACAATCGAAGCGCAGTAAGGATGGCTAGTGTAACTAGCAAGAATACCACGAAAGCAAGAAAAAGAAGTACGCTATTAACTATTAACGTACCTGTCTCTTCCGAAACGATGAGTACATAGATATACGTATAGCTACCATCGAATCCTCTTAGTCT
+
4;99.5556<?<6:5==;<<@@@C?8>CC@@B>955.55::<<<<=7?;<@@9;:BACCC+:6>?::::999991979:<<<*:<7<.55)555.59555<==@2929A>BBG?A@B@@@BB;;;CCDBBB@DDCC?BBA@@A??<@>AA@>@@;::??C@BBBC>?;?A=@BB>ABCC>58=<>BBBBB3B@<@@AA???@B=A:>>??<?<@DCCC@CC@@?@@=A=ABD=C???DCBBBBBBAAAEFB?=>=A?<==>==8==>>?7;;<B>:6:=///
@ATNG8:04648:00709
GATGGTAGGCGACATACATACGCGCCAGAAGATCAGGAACTCTAGAAGAATTCAGATTTTTAACACGAGAGTAAACGTAAAAAGAAGGTTTTACAAGACTCACGTTAACAATATTGCAGCAGTACGCACACAATCGAAGCGCAGTAAGGATGGCTAGTGTAACTAGCAAGAATACCACGAAAGCAAGAAAAAGAAGTACGCTATTAACTATTAACGTACCTGTCTCTTCCGAAACGAATGAGTACTATGTAGAGCTCTATACTACCATCGAATCCTCTTAGTCT
+
4<447:<A@B@@ACCCCCCDCCDCB@BBCACCBB@@7;7;ACDCFC@A@?@?A@B:;;;;*;>BCCCCCJDDEE>CCDDDDD3CC?B=BBB9ABCAC:;;CCDCC?C@CD@C?><?ABBCBCCCCCCBBCCC@CCBE>AABBBBAA=B>B9:9:BBCBCCC@AAAAAA?AC?C?B>@A777.9==;99999(9A<A:9:CDDEF>@=;??A9=:>@CCD@CBBBBAA<@<@AB=BCD?BBBBBBCABAAACCCCBBBBBBB@>:@=AAAAA;==:555;:A???
@ATNG8:04649:00708
GATGGTAGTAGTACACTAGTCATACCAGAAGATCAGGAACTCTAGAAGAATTCAGATTTTTAACACGAGAGTAAACGTAAAAAGAAGGTTTTACAAGACTCACGTTAACAATTTTGCAGCAGTACGCACACAATCGAAGCGCAGTAAGGATGGCTAGTGTAACTAGCAAGAATACCACGAAAGCAAGAAAAAGAAGTACGCTATTAACTATTAACGTACCTGTCTCTTCCGAAACGAATGAGTACGTGTGACGTACGTGAGCTACCATCGAATCCTCTTAGTCT
+
/::;<AAAD@A@A?CCBCBCC<99A>ABB@CBBBBB?B?CCDEECC@CB?B?BBBAADDD3B?CCBCCCCC@A@:??@A@@@1@B@E5;;;.;AC?DCCABAA;;8<?DD@GFG;BBAAADHDHDDEBBB@@;?@??<@@@=@@@@=B?B@@?ADBBBCCD?BAAABC?CC?CCC@CC??<,78819@@@B2AD??888>=AAA3937@?;:?<;;ACE@CCCBBBA@C?BBC>CCB=AABDCCCBBAAAAAAABAABB:::BBB?AAAAB?AA?899<>CBBB
@ATNG8:04650:00693
GATGGTAGGCGTGTGAGAGTCTGCCAGAAGATCAGGAACTCTAGAAGAATTCAGATTTTTATCACGAGAGTAAACGTAAAAAGAAGGTTTTACAAGACTCACGTTAACAATATTGCAGCAGTACGCACACAATCGAAGCGCAGTAAAGGATGGCTAGTGTAACTAGCAAGAATACCACGAAGCAAGAAAAAGAAGTACGCTATTAACTATTAACGTACCTGTCTCTTCCGAAACGAATGAGTACGATGAGATCTCGTGTGCTACCATCGAATCCTCTTAGTCT
+
@;A>?==B8A@?@>==AAB996AB:;AA@CBBCBA?C8:9@@A:;4:>8=9@B;:9CCC198A==:>553<==6==BCBBB1<>;>?AAA2?7:300990/.//*/49>9:;;178;:;>>@B@@@B===@;>=55.79;<<<888*84:=A=BB;???;;6;?D?BB>BA?B>;7<<//)///)/AA>A/7818585????@<@<>>@@<@=::9==:=ABB???<A;@@?7=::59@@@///=999@A???BBA@@@AAAA@<@>>996;;7///9<=<==
@ATNG8:04650:00737
GATGGTAGTATATCGCGTCGCTATCCAGAAGATCAGGAACTCTAGAAGAATTCAGATTTTTAACACGAGAGTAAACGTAAAAAGAAGGTTTTACAAGACTCACGTTAACAATATTGCAGCAGTACGCACACAATCGAAGCGCAGTAAGGATGGCTAGTGTAACTAGCAAGAATACCACGAAAGCAAGAAAAAAGAAGTACGCTATTAACTATTAACGTACCTGTCTCTTCCGAAACGAATGAGTACGAGAGAGCACACGTGTCTACATCGAATCCTCTTAGTCT
+
;<==;FDDBBBCBCCC<;:@@@@@A=@@D=@@BABC@D@CBB=BBC@CC?B?BC;;9DDD1E>??:??===873(7345=>=+>>8<7<<<+9;:6;;;;;=<54246993944.4888:;==@CCBBBBBD@BBBE>AAA?@:9:?C@CBC@CDCAAA;:39:9>?A;A?;<>;288<;<3;88/8<<<<<&;@;955>>=:>?5;5;;:<:?;@?BBC>BB@@@BC@C?BBC=DDC?CCBBBBCA999A8889B>??CCAB>>?@@@==:=@;???7;;??>
@ATNG8:04655:00703
GATGGTAGAGTACAGTGTAGTAGACCAGAAGATCAGGAACTCTAGAAGAATTCTGATTTTTAACACGAGAGTAAACGTAAAAAGAAGGTTTTACAAGACTCACGTTAACAATATTGCAGCAGTACGCACACAATCGAAGCGCAGTAAGGATGGCTAGTGTAACTAGCAAGAATACCACGAAAAGCAAGAAAAAGAAGTACGCTATTAACTATTAACGTACCTGTCTCTTCCGAAACGAATGAGTACGAGAGAGCACACGTGTCTACCATCGAATCCTCTTAGTCT
+
<9;;8?;ACCBBBCBABDCCCDIBB@BCE@BBDBBB?B?AABBBBB@CD?C?AABBCCCC3B????BB??>BBA;@A999:9.9A?B?BCC9BBB>?>56275./(.(.8277=:=>>?A;;;?@@@A@>>@;@@AA<A@@?==::7;<BAA;>?AA@A><8<A>@?>:?@>B>=7<<9886&25527:7:7*25,2>??AAAAA7;7;AAA=A;==;;;:>AAA;;<;A;??@9?@@>777::==888@A>>>A@@@@@@B?::;8==>7718B:=>?<??>>;
@ATNG8:04656:00724
GATGGTAGGAGACACGTCGCACACGTACTCATTCGTTTCGGAAGAGACAGGTACGTTAATAGTTAATAGCGTACTTCTTTTTCTTGCTTTCGTGGTATTCTTGCTAGTTACACTAGCCATCCTTACTGCGCTTCGATTGTGTTCGTACTGCTGCAATATTGTTAACGTGAGTCTTGTAAAACCTTCTTTTTACGTTTACTCTCGTGTTAAAAATCTGAATTCTTACTAGAGTTCCTGATCTTCTGGCGCTCTGTCACGTCTGCTACCATCGAATCCTCTTAGTCT
+
AACC@CBB@CCCDDCCB;:;CCBCBBCCCCAB=;;;B>CC@C?@@CCCDD@BCBBA?C=@?BC@B?BCBCBBBAB>BCDEF3BA;>997)3:8=/93>:?A?B@AA?>;?@ABBBAA=A@@:A=AA>>>>=@;@>>><A@AA<>?>==???DA?;57991//)/7:9>@===>>5::;:;-:4;7;@DDD/AA>>?3;;>88789//*/9;9+98>=95;69:,//8896:;=C<AABB>>;>>>7888:;=>?@@A???;;;>==8====>:>><>>>;?;887
@ATNG8:04666:00710
GATGGTAGGTGCACATGAGTGTATCCAGAAGATCAGGAACTCTAGAAGAATTCAGATTTTTAACACGAGAGTAAACGTAAAAAGAAGGTTTTACAAGACTCACGTTAACAATATTGCAGCAGTACGCACACAATCGAAGCGCAGTAAGGATGGCTAGTGTAACTAGCAAGAATACCACGAAAGCAAGAAAAAAGAAGTACGCTATTAACTATTAACGTACCTGTCTCTTCCGAAACGAATGAGTACGATGAGATCTCGTGTGCTACCATCGAATCCTCTTAGTCT
+
;6=>:?CE@BB=CBBBCCCBBBCBB=@@B>B@@@A@>B?AAAB@@A?DG@CACCBDDCCD0D@CDCCCAAACCF>BAAAAA@,@C=C<AAA9ACC@ECCCCCCBA>B?BB@BA@=BBBBEBBBACCCCCCBBACCBB@CBA?>A:94;?BAB@BBCCGCCB?CACBBC?@A<ABB9??999+9?><@BBBBC)BB?B99:@?A==7;7:=?D3838@CBB@CCCBCBC@C@BBB=CCC@AAACBBACCBCCCCCD???@@9897=A:;>;=>9?D=8778=A@@@
@ATNG8:04666:00729
GATGGTAGGCGAGAGTGAGACGCAGTACTCATTCGTTTCGGAAGAGACAGGTATGTTAATAGTTAATAGCGTACTTCTTTTTCTTGCTTTCGTGGTATTCTTGCTAGTTACACTAGCCATCCTTACTGCGCTTCGATTGTGTGCGTACTGCTGCAATATTGTTAACGTGAGTCTTGTAAAACCTTCTTTTTACGTTTACTCTCGTGTTAAAAATCTGAATTCTTCTAGAGTTCCTGATCTTCTGGATATGTGTGACTCGTGCTACCATCGAATCCTCTTAGTCT
+
5:::8<<<?AB;;6:6EDCICBA@@BA@AAA@<AA@A;@B?B>AABDDAA?AC@@@>A>AABB>A@DDBAAACBC?AA@@@2@A9A::927?>B4:7A=BB@BBBBBE699B@???@<@BA<A<??>AAA@@;@AAA676AA==>>:==:;///7179=:==8=8;:;=<=???:<8878'74<487888(8<@@B7;;==?>;:;?;???@/?AAAB=B=;;8;?AAA@@<@=>==@>>9=AD=???@@???A@@>::;>>>@@:==>=D=:95933-36333
@ATNG8:04676:00734
GATGGTAGCTCGCTGATGATATCTCCAGAAGATCAGGAACTCTAGAAGAATTCAGATTTTTAACACGAGAGTAAACGTAAAAAGAAGGTTTTACAAGACTCACGTTAACAATATTGCAGCAGTACGCACACAATCGAAGCGCAGTAAGGATGGCTAGTGTAACTAGCAAGAATACCACGAAAGCAAGAAAAAGAAGTACGCTATTAACTATTAACGTACCTGTCTCTTCCGAAACGAATGAGTACATAGATATACGTATAGCTACCATCGAATCCTCTTAGTCT
+
@BBC@CBBBCC@@ACDDCCCCCBBD@DDD@C@@;;<?B@ABBBBBC?DC?C@CC?>@BBB1?<?BBBBDDBBBB=@AAAAAA0@@;@<@@@7ACBGLBBBDCEBC@B@BB?BBB?BBCCCDCCCCCCCBBBB@CCCC?B???BCBB>C@B@@=:;;BCCCB?BBBBDD?BB?BBB?B@@AA8???<?AAAA3AB?B;<;@@AAA:>:=@>>;>=@ACBB@BBB@@@A<?<@BB>CCC?BBBCBBBBAAABBBBBBCBAA???A;;7;AA??;@A<???<@A;;;
@ATNG8:04677:00699
GATGGTAGTGTCAGTGCGCGTCGTCCAGAAGATCAGGAACTCTAGAAGAATTCAGATTTTTAACACGAGAGTAAACGTAAAAAGAAGGTTTTACAAGACTCACGTTAACAATATTGCAGCAGTACGCACACAATCGAAGCGCAGTAAGGATGGCTAGTGTAACTAGCAAGAATACCACGAAAGCAAGAAAAAGAAGTACGCTATTAACTATTAAACGTACCTGTCTCTTCCGAAACGAATGAGTACTATAGACTATCTGAGACTACCATCGAATCCTCTTAGTCT
+
:4;=9>BBAEHBBBBACCCBAACDC@DCC@CCCB@@=@?BBDCDCC?AB?B?BBBBBBBB1B@BBBAAABBBBB<BBBCBAB5AA=A?BBB;BDFBDCCCCBBBC?C@CC???D?BBAABBBCCCCDDBBBC?C@9989ABBDBBC?C@CBB@BCBCACCC?CBBBA@=BC?C=?;?A>><8???;?CEDC2CD?A:::D@@@@;@<@>=>088*8=BAB@CBDDCBB8:6:@A9A??<???CCC???BCDEAAABCBBAAACDDD?DAAAC?CC?>>>?A@@??
@ATNG8:04682:00694
GATGGTAGGCGAGAGTGAGACGCAGTACTCATTCGTTTCGGAAGAGACAGGTACGTTAATAGTTAATAGCGTACTTCTTTTTCTTGCTTTCGTGGTATTCTTGCTAGTTACACTAGCCATCCTTACTGCGCTTCGATTGTGTGCGTACTGCTGCAATATTGTTAACGTGAGTCTTGTAAAACCTTCTTTTTACGTTTACTCTCGTGTTAAAAATCTGAATTCTTCTAGAGTTCCTGATCTTCTGGATATGAGTGACTCGTGCTACCATCGAATCCTCTTAGTCT
+
;6<<:@BB?BDDD@@ACBCCCCCFCBBCCBBB@BBCC=BB@B@BCCCBAA@CCA@@>B>BBBB>B>BBBAABCBB>??>==.?@<@ABD?BBBC@B??;>>8<=>DCC@BBB>>@?A;DDD:>:>@@@=>>@=AAAA<AAA>><??@@@CD<<<@;>>>=AA<?=@@>>>AA??:?@AAA5A<A:?=ACC.AA;>;7<??9:;A;=<;??>?/?@??B<A;>><A???===7;7;BBAAA<AAA<BBCCA;;;?@A@@AA@?@==:===@@=??;?::5:@:::
@ATNG8:04685:00691
GATGGTAGCGAGCGAGTGTGTATACCAGAAGATCAGGAACTCTAGAAGAATTCAGATTTTTAACACGAGAGTAAACGTAAAAAGAAGGTTTTACAAGACTCACGTTAACAATATTGCAGCAGTACGCACACAATCGAAGCGCAGTAAGGATGGCTAGTGTAACTAGCAAGAATACCACGAAAGCAAGAAAAAGAAGTACGCTATTAACTATTAACGTACCTGTCTCTTCCGAAACGAATGAGTACAGAGAGTACGATATGTCTACCATCGAATCCTCTTAGTCT
+
<=?;>A@AACC;;:BBBABCCCCCB@BBB@BBBBBC@B@BBBBBBA?CC?B@A?A@AAA@,@<BCCBCBB<;;C<@==9999(=<;;.566&6DA>BB@A@BC@@?A?BB?AAB??@@A@AABBBBCBBBBCBDCCC@BBBCAAAA7;7;A@;@BBBABBC@CCCBAC?BB<?>C?CAA@C4:9=999999(9B9?887BBBBC?C@CAAA;?<>>DCCACBBBBFC@C=A@F>BBB?BBBBBCBBBBB@AABBBBBCBBB>>>C@BBBBB?>@<@=<8<?:::
@ATNG8:04686:00708
GATGGTAGTGTGTCTCTGAGAGTAGTACTCATTCGTTTCGGAAGAGACAGGTACGTTAATAGTTAATAGCGTACTTCTTTTTCTTGCTTTCGTGGTATTCTTGCTAGTTACACTAGCCATCCTTACTGCGCTTCGATTGTGTGCGTACTGCTGCAATATTGTTAACGTGAGTCTTGTAAAACCTTCTTTTTACGTTTACTCTCGTGTTAAAAATCTGAATTCTTCTAGAGTTCCTGATCTTCTGGGTCTCTCTCTCACGCACTACCATCGAATCCTCTTAGTCT
+
>9=>?B<<==BB;@?DC;;;:;;99@<<@A>?:?@@@9@@@D@CBBBA;;8;BBBC@BBBAAC@C@EHBAACFCF@CEDDF5DD@@@CB=BA;;9;BB@CE:;;;CCC?AACCAAAB;;;C@C9;;CB;<;CACCCD@FBBBCBA@BBBBBB@@@@@AAABC@B;;;BCCBCCD=A;;;;-;4;4;:;:;*;@?@@7;;ABBCCBBB<@=?=,===99.9=ABADCCDBBC@C@AA@BBB>@;;;0;BBEDCCDCBB;<<BACCD9;;;;;=AB?@@@?BBC??
@ATNG8:04686:00713
GATGGTAGCACGACACGACGATGTGTACTCATTCGTTTCGGAAGAGACAGGTACGTTAATAGTTAATAGCGTACTTCTTTTTCTTGCTTTCGTGGTATTCTTGCTAGTTACACTAGCCATCCTTACTGCGCTTCGATTGTGTGCGTACTGCTGCAATATTGTTAACGTGAGTCTTGTAAAACCTTCTTTTTACGTTTACTCTCGTGTTAAAAATCTGAATTCTTCTAGAGTTCCTGATCTTCTGGAGATACACATGATACTCTACCATCGAATCCTCTTAGTCT
+
=;=:=@BCCEDA<BCEDDC:;;ECCCCECCCC@C@@?8@B>A>BCCCCBB@BCBAA?A@CBBB?C?BBBBCBB?A<?<<;<.;>;BBBB=?989=@??;?D?CBBBCF>A?BBB@CC:A?A;?;?@>>>>>>:>AAA8>>>>??AA@@@AA===@<>>><@A=B<@@@@AAA@?;?@@DD;D=A::6666)6<888*//////:=>>8====.;@@@D=D<??;@AAA>>><@=AA>>>><>>B=>>>AABAA===A@@@A@>>@;@>>@@<>>:>>?;>>>;;
@ATNG8:04691:00718
GATGGTAGCACACGAGATCTCATCGTACTCATTCGTTTCGGAAGAGACAGGTACGTTAATAGTTAATAGCGTACTTCTTTTTCTTGCTTTCGTGGTATTCTTGCTAGTTACACTAGCCATCCTTACTGCGCTTCGATTGTGTGCGTGCTGCTGCAATATTGTTAACGTGAGTCTTGTAAAACCTTCTTTTTACGTTTACTCTCGTGTTAAAAATCTGAATTCTTCTAGAGTTCCTGATCTTCTGGGTCTACGCTCGTCGCGCTACCATCGAATCCTCTTAGTCT
+
@=C>@C?@ADCB9:9AACCAAAA@@A@BBCBB@AABC>CE@C@BBBCDCB@CB@@@=@=@AAA@C?BBBBBBBBA==;>>?.?@8ABAB<AA@@=???:?A>ABBBB@?BBCAAAAE>AAA;>;>>>::;===A@??7;;AA@=>>???@D;;;?;888;AA:>:=A@AAB@@@:=<<@@3@=A:==DDD/<<>CD;A>>@@BB;;<8<<<</<:9:>;>=AA<AAAA;;;<@=???B@@<@===7=A@@@@@=666///;;;@@<@=9::9//*/6616:>>>
@ATNG8:04648:00764
GATGGTAGTATATCGCGTCGCTATCCAGAAGATCAGGAACTCTAGAAGAATTCAGATTTTTAACACGAGAGTAAACGTAAAAAGAAGGTTTTACAAGACTCACGTTAACAATATTGCAGCAGTACGCACACAATCGAAGCGCAGTAAGGATGGCTAGTGTAACTAGCAAGAATACCACGAAAAGCAAGAAAAAGAAGTACGCTATTAACTATTAACGTACCTGTCTCTTCCGAAACGAATGAGTACACATCGTCGTGTCGTGCCTACATCGAATCCTCTTAGTCT
+
<=>C@CC9;;95=969;;9565==>:=BB?A@BBA@=A>BBBBBCD@BD@C@;;;;;;;;):>ABBCBBBBCFD<@?@BAAB5@B>B2;;;*;BCABCBDBBAAA?A@EF@BAA?BBCCDDBBBCBCCDDCC@CBBB>AACC@??B>A@C@@>ABCBBDCC?CCBB?>2::39@=8==7778(8<;5<@@@@/@A<866@BBAAA8;8;??>7;7:A@@@@C;::?>@50,000,000+09;;777=;77793448333833313333999:6::4888499;33
@ATNG8:04649:00760
GATGGTAGCGCATATCAGCGCAGCCCAGAAGATCAGGAACTCTAGAAGAATTCAGATTTTTTAACACGAGAGTAAACGTAAAAAAGAGGTTTTACAAGACTCACGTTAACAATATTGCAGCAGTACGCCACAATCGAAGCGCAGTAAGGATGGCTAGTGTAACTAGCATGAATACCACGAAAGCAAGAAAAAGAAGTACGCTATTAACTATTAACGTACCTGTCTCTTCCGAAACGAATGAGTACAGAGAGTACGATATGTCTACCATCGAATCCTCTTAGTCT
+
<@=9=@969>>CCCCC@@ABAAB@@4:6@=@CCA@@<@=ABBA@;;69?9@;>>;444449#47;<=>@<<<5//)/7000000#///)///&/9:6<666===DB?A>AB?BBB>AABCBBBBCCCC?BBD@CCCC@CCCCCCAA=@?B@@=@BBBBCBB?ACCCCBCBB?BBB@CA???9@BB=;;;;;);B@C9;;DHCBB@B@CDBB>@>@CBAB@C???ACD@B?BBA=@A@>@@@A::9BBABBBBBBBBABCBBA???<@>>>@:==9=@?6;:=<<
@ATNG8:04654:00749
GATGGTAGTGTCATATGAGAGTGTGTACTCATTCGTTTCGGAATAGACAGGTACGTTAATAGTTAATAGCGTACTTCTTTTTCTTGCTTTCGTGGTATTCTTGCTAGTTACACTAGCCATCCTTACTGCGCTTCGATTGTGTGCGTACTGCTGCAATATTGTTAACGTGAGTCTTGTAAAACCTTCTTTTACGTTTACTCTCGTGTTAAAAATCTGAATTCTTCTAGAGTTCCTGATCTTCTGGTAGAGCGTGCATATATCTACCATCGAATCCTCTTAGTCT
+
8:9=:@;6;B=BCBCDEEDCCBCCCDEDCC@@<@A@A<BA?C@BBCCIIG@CBB994;=BBBC?B?BBCDC;;;C<;;;;;';;49>CB9A@;;6;@B>AB>AAACCDADCCCCCCCAEGC>A>@@@A?AAC@CDCCACBBBCCCBBBCCCCC@?>@DD?BB?C@CEB;;;DCA>A;;:;.;>A;;;;;.;BAAB>BBDDDCCCCC<AAAA0@CAAB@B>BC@BBCCCDC@C@BBBAAA=A@A=ACCCCCBBA@::;AACCBBB@BBBCD@BB?BBB@CBBAB
@ATNG8:04654:00780
GATGGTAGTGTCATATGAGAGTGTGTACTCATTCGTTTCGGAAGAGACAGGTACGTTAATAGTTAATAGCGTACTTCTTTTTCTTTGCTTTCGTGGTATTCTTGCTAGTTACACTAGCCATCCTTACTGCGCTTCGATTGTGTGCGTACTGCTGCAATATTGTTAACGTGAGTCTTGTAAAACCTTCTTTTTACGTTTACTCTCGTGTTAAAAATCTGAATTCTTCTAGAGTTCCTGATCTTCTGGATAGCGACGCGATATACTACCATCGAATCCTCTTAGTCT
+
ABBB@DDCCBCBBB<AAACCCCDCBCBBBA?@;??@A=CC?C@CCCCCCD?AA;@;7;<AA<C2;45?><=00/;;99;;:'///(48;<255//)//0+/9277;;;;7;B@@BAAA?CCC@C>BB;;;BBB>BBBB=@;;;CAAADFC@@@A@@;@@B>BA@C>;<;@@?@AA;>:;;;.9=?499===,=>@@@4:;;9@>>=??7AAEA1=99996:=BB<B@>000>8;8=;C=9969>A?@@@AA@@??@?A@@>@9:9A;A@?>>:>@;>>><????:
@ATNG8:04656:00769
GATGGTAGCTCTGCTCTGACTCTCGTACTCATTCGTTTCGGAAGAGACAGGTACGTTAATAGTTAATAGCGTACTTCTTTTTCTTGCTTTCGTGGTATTCTTGCTAGTTACACTAGCCATCCTTACTGCGCTTCGATTGTGTGCGTACTGCTGCAATATTGTTAACGTGAGTCTTGTAAAACCTTCTTTTTACGTTTACTCTCGTGTTAAAAATCTGAATTCTTCTAGAGTTCCTGATCTTCTGGGTGCGCTACAGTCTCTCTACCATCGAATCCTCTTAGTCT
+
:;@=755:<;55;:;<;966@<<566<<<<<;5?::9,4@8?:?BBBBCE@>>??@<C:B=<<9>8=B@A@=999259944$4<5:<==6565;4=561669==><@A@CCCCBCCC@BBE@B@CHBBAABB=@BBB?DCCBBBBBB@A@CBBAB9<;B?BD?C>@:;:BCC@B490000&0*0*//777'9:@@D=@<>;;<666>7<<<<)55955.59=@=;;;;;;C=A=A@@A??9>;;;0;;<AABBBBBBEC;;;@BB=BBBBC?BB@;;;<@@@@C
@ATNG8:04657:00778
GATGGTAGGCGACATACATACGCGCCAGAAGATCAGGAACTCTAGAAGAATTCAGATTTTTAACACGAGAGTAAACGTAAAAAGAAGGTTTTACAAGACTCACGTTAACAATATTGCAGCAGTACGCACACAATCGAAGCGCAGTAAGGATGGCTAGTGTAACTAGCAAGAATACCACGAAAGCAAGAAAAAAGAAGTACGCTATTAACTATTAACGTACCTGTCTCTTCCGAAAACGAATGAGTACTGCGTCTCACTCTCGCCTACCATCGAATCCTCTTAGTCT
+
:6>=:@A@=AA@B@BABFEDA@@BB>BCC@CCCBCB9;8;BCBBBE@CC?A>@@@;;;;;*;>BCHCDGCCBBB<B@@AIFK5ED@CACGG<BBBAGBAABBB::7;@BB?BBB?BBCCCBB@CCCCBCCCC@B@@@@CBBBBBBB?C@CBB@BCCCCCBB@BCBBA@=@C=AAA8<<999+9<<8999999%9?;A98:BCCBB@B?=<=A7:7:@CCC@CFDBCBC=B>;;;;.;AA>AABCBBBCDBBCBBABCBBBBBC@CCB?BDDCA?CC?BBB>BB???
@ATNG8:04658:00773
GATGGTAGTATCTGTCTACGAGAGCCAGAAGATCAGGAACTCTAGAAGAATTCAGATTTTTAACACGAGAGTAAACGTAAAAAGAAGGTTTTACAAGACTCACGTTAACAATATTGCAGCAGTACGCACACAATCGAAGCGCAGTAAGGATGGCTAGTGTAACTAGCAAGAATACCACGAAAGCAAGAAAAAGAAGTACGCTATTAACTATTAACGTACCTGTCTCTTCCGAAACGAATGAGTACTACTCTCAGAGACACACTACCATCGAATCCTCTTAGTCT
+
:=>>:C>@:>;95559999;<<=BE?BAA=??;;:?;?==<;:::=7==7=6:;//////$/(///99873338/3394999':=9>8<<<+:994999;9<=5546:>>;BAC?CCCBCA@ABDCBBBBBB@CBBB@B@@ACDBC>B?;;;6;A@@@BBBACCCB?@=?C:??@9<;777)378377777'78,333;==88<9>:>AAB<?;98;AA=@BCBBBD?C?ACC>DDG?AABCBBAAABB@@@A@?????BB965A588<@@2793968/7@ABB
@ATNG8:04659:00755
GATGGTAGCGCATATCAGCGCAGCCCAGAAGATCAGGAACTCTAGAAGAATTCAGATTTTTAACACGAGAGTAAACGTAAAAAGAAGGTTTTACAAGACTCACGTTAACAATATTGCAGCAGTACGCACACAATCGAAGCGCAGTAAAGGATGGCTAGTGTAACTAGCAAAGAATACCACGATAGCAAGAAAAAAGAAGTACGCTATTAACTATTAACGTACCTGTCTCTTCCGAAAACGAATGAGTACGATGAGAGAGCTCTCTCTACCATCGAATCCTCTTAGTCT
+
//9<7=;;555@;;;>;::<<;9;<5<<<:?666==8=<966BBAA?AB3817;00////$/)////<@==<::3:///:::)99:=:GG@26666;<955@@00+/:<<6</9.484;<@@BB;;;ABA=>*0///)/54444444)585557;;;;;<<>8;::<444(7=:;33-333799733,3/////#/83///:<==<<7<7;;<<<@<>=>=B?B:59@><8>90000&0::*0///9866///686688:9332225555:5533...(...05568:
@ATNG8:04659:00784
GATGGTAGCTCTGCTCTGACTCTCGTACTCATTCGTTTCGGAAGAGACAGGTACGTTAATAGTTAATAGCGTAACTTCTTTTTCTTTGCTTTCGTGGTATTCTTGCTAGTTACACTAGCCATCCTTACTGCGCTTCGATTGTGTGCGTACTGCTGCAATATTGTTAACGTGAGTCTTGTAAAACCTTCTTTTTACGTTTACTCTCGTGTTAAAAATCTGAATTCTTCTAGAGTTCCTGATCTTCTGGATATGAGTGACTCGTGCTACCATCGAATCCTCTTAGTCT
+
88997??AA@;;@@@ABBBBBA@@A@@@=@@A?;;9<6<>;C>@@B@;>;9=B>BA:F@AA<=:?:?=<BB:;49@99====,444)4<<>3;;;>6;;>99@469<B=B@CCCDBBBB>BAA=A>BBAAABBB=A;;;?CCCBBAA@BBCAAABCC=;<;?AA@C?AAAA@BBFE@C;;;;.;=@5;;;;;*;BABB<B;;;BBA;::9>=>>,=>>:98:@DD@BCCBBBB?B?A@@@AB?:;;?BBBCBBDDBBCAAA;;;;@?=:;::?;?B@?>??BBCBB
@ATNG8:04660:00755
GATGGTAGCGCACACATAGATACAGTACTCATTCGTTTCGGAAGAGACAGGTACGTTAATAGTTAATAGCGTACTTCTTTTTCTTGCTTTCGTGGTATTCTTGCTAGTTACACTAGCCATCCTTACTGCGCTTCGATTGTGTGCGTACTGCTGCAATATTGTTAACGTGAGTCTTGTAAAACCTTCTTTTTACGTTTACTCTCGTGTTAAAAATCTGAATTCTTCTAGAGTTCCTGATCTTCTGGAGATACACATGATACTCTACCATCGAATCCTCTTAGTCT
+
?;?>?CCBBCCCCBBBCCCEDDBBCCBBBBBA?B@@@;@B?BBFCCCCCC?BFCCC@C@CCA@?A@CBCCBBBBB?BBBBB5CC@BAAA;AA;;7;BB?BJ:<<CCCC?BBDCCCCCADCB?B@CCCCBBBC@CDCC>AABAAACCCBB@A@CBA?B@@=@C@C?AA@@@A@AB<@;;;;.;5;6;ADEE5CCBBB=CCBCBBCCDC?AAAA,AAABA?DFCCACCCCBBB@C@BBBCCB?@@@=ABBCDCBBBBBBCDCDCABB@AAABC@BB?AAC?BCB::
@ATNG8:04661:00784
GATGGTAGCGAGCGAGTGTGTATACCAGAAGATCAGGAACTCTAGAAGAATTCAGATTTTTAACACGAGAGTAAACGTAAAAGAAGGTTTTACAAGACTCACGTTAACAATATTGCAGCAGTACGCACACAATCGAAGCGCAGTAAGGATGGCTAGTGTAACTAGCAAGAATACCACGAAAGCAAGAAAAAGAAGTACGCTATTAACTATTAACGTACCTGTCTCTTCCGAAACGAATGAGTACGAGAGTCAGAGCAGAGCTACCATCGAATCCTCTTAGTCT
+
4<4459=ACB@@::;:<==@BBAAA9B?@<?B?=@9.9248::89=98817;99494999$:=BBCGIGCBBBC;CB;:::-9@;@.999&5994596;=BB@@<@;;;5;;;4:@BBCBBBCCCCC@@AC@CCCC>BABAAA@@<A>B;;7;BBACCBB?BEDCBB?BC?BCB>C?888*:==9=>=??1?C?BAABCEDBB?B?BA=?0818=BCCACCECCCB@C@BBD=C:;6;@@AABBCCCBAAABC>>>BB>>>BBD@BBBBB>>>:;;:9=C@A@
@ATNG8:04663:00780
GATGGTAGTGCGTGAGAGAGAGACCCAGAAGATCAGGAACTCTAGAAGAATTCAGATTTTTAACACGAGAGTAAACGTAAAAAGAAGGTTTTTACAAGACTCACGTTAACAATATTGCAGCAGTACGCACACAATCGAAGCGCAGTAAGGATGGCTAGTGTAACTAGCAAGAATACCACGAAAGCAAGAAAAAAGAAGTACGCTATTAACTATTAACGTACCTGTCTCTTCCGAAACGAATGAGTACTATAGACTATCTGAGACTACCATCGAATCCTCTTAGTCT
+
7:78;>A@A@CC;;:LCCGCCCAAA=ADD@CCDBCB?B@BBBAABB@CB@B@@AAAAGDD3C>AABBBBBCCCC>AABCCCC2;;5:2;;;;';@B@CAABBBC@@?@AGG@CBB@CABCBCCCBCCCCDDDD?CCCB?B@@?BC@@<BAC@@?@EBCACCD@CBBBA@>AA=@BA=@@:::28<?;9999:9%9?;?989CAABD=D9==AA<><>@CBB?BCA@@FF?B?@@@9>@@>???BECCCCCCBA???BCCCBBABCCD?BCCDC?BB?BBB?BCB??
@ATNG8:04664:00754
GATGGTAGATACTCGCTGATACACCCAGAAGATCAGGAACTCTAGAAGAATTCAGATTTTTAACACGAGAGTAAACGTAAAAAGAAGGTTTTACAAGACTCACGTTAACAATATTGCAGCAGTACGCACACAATCGAAGCGCAGTAAGGATGGCTAGTGTAACTAGCAAGAATACCACGAAAGCAAGAAAAAAGAAGTACGCTATTAACTATTAACGTACCTGTCTCTTCCGAAACGATGAGTACGAGAGAGCACACGTGTCTACCATCGAATCCTCTTAGTCT
+
:6:98<5555=9;565559:55444)449.45::883<3;;<>>=?;;=8?<@>=98999(78?AABBBBB@@@5=<;:999'4<7;4;;;0;@@;A99;9BCBC@D?BB@BCB>AAA@AA;;;B;<9:9@@<@ACC>@@@DCCEC@C?B;;8;C@@@BBB?AAA???;=A;@??9=><<<+897/899999$0>6/0/.77;=@6825879297<:@A@=@BBAAAC@A000>6;00000;<<877;;<777777;88<;;9>73799<=:?@<=>>=A@@>=
@ATNG8:04664:00758
GATGGTAGATACTCGCTGATACACCCAGAAGATCAGGAACTCTAGAAGAATTCAGATTTTTAACACGAGAGTAAACGTAAAAAGAAGGTTTTACAAGACTCACGTTAACAATATTGCAGCAGTACGCACACAATCGAAGCGCAGTAAGGATGGCTAGTGTAACTAGCAAGAATACCACGAAAGCAAGAAAAAGAAGTACGCTATTAACTATTAACGTACCTGTCTCTTCCGAAACGAATGAGTACACATCGTCGTGTCGTGCTACCATCGAATCCTCTTAGTCT
+
<CBB?BBB===B@>6665;;99444)49<.45:<5405799>@?=@:73078>>==;>>=1>>@BBBBBBAAAE>CBBBBBB5BC@C@GFE=BBG@C<<;BDBBCAC@@A=@AB6:;A?BAABBAAADAA@D@BBBB:;;AAB;:94;4:;:2:AA@AAAA?A?>?@B<>>@BB@?B????7/0/<?????0??<===>@DAAA;?<?>;=5;4:7:9:<BAAACAA>@>??A6777-733333:;=344=<;;;;;=::6;://(/666968848::4:=833
@ATNG8:04664:00781
GATGGTAGATATATGCACGCTCTACCAGAAGATCAGGAACTCTAAGAAGAATTCAGATTTTTAACATCGAGAGTAAACGTAAAAAGAGGTTTTACAAGACTCACGTTTAACAATATTGCAGCAGTACGCACACAATCGAAGCGCAGTAAGGATGGCTAGTGTAACTAGCAAGAATACCACGAAAGCAAGAAAAAAGAAGTACGCTATTAACTATTAACGTACCTGTCTCTTCCGAAACGAATGAGTACGAGAGAGCACACGTGTCTACCATCGAATCCCTCTTAGTCT
+
:6=>:>CBC@AACBBBCBA@@BBBB?BCD@CBB;;505./:600+/:686383////////$/0687888444=<;/3333333$333399:1:<<7::77555885'237722226999;>===?CCCCCBCC@BAAA?BA@@?@?>9@>A::7;A@AAC@?=?BBAAA?994:BA;@@:99,7<<8989999%9=<?:8;@@@@@:>:=AAE=B<=<BCC@CD:::@@=?=???9@;:6:@AAABBB:::?:99???>>??AA=9827;9996555(5666<=<9:
@ATNG8:04666:00779
GATGGTAGTATATCGCGTCGCTATCCAGAAGATCAGGAACTCCTAGAAGATTCAGATTTTTAACACGAGAGTAAACGTAAAAAGAAGGTTTTACAAGACTCACGTTAACAATATTGCAGCAGTACGCACACAATCGAAGCGCAGTAAGGATGGCTAGTGTAACTAGCAAGAATACCACGAAAGCAAGAAAAAAGAAGTACGCTATTTAACTATTAACGTACCTGTCTCTTCCGAAACGAATGAGTACGAGAGAGCACACGTGTCTACCATCGAATCCTCTTAGTCT
+
<;44.4444<<5566555<9655;:056>6::5///)/)///)/79985669===<=>>A+>7:994339988<3456>>>>+=<7<.555&59949;;;=<<<<2649@8@@<7884345555955595543:=<=9=555<<<;7;7=44.44;:<<>=7;::433633,37717///9/8//(/6::;;&;;592......22'247755.5.52449399555:;7;-443(3::5:;93333776668///988344<:77:6998886:;5555/22277
@ATNG8:04670:00777
GATGGTAGTGATACAGATCAGACACCAGAAGATCATGAACTCTAGAAGAATTCAGATTTTTAACACGAGAGTAAACGTAAAAAGAAGGTTTTACAAGACTCACGTTAACAATATTGCAGCAGTACGCACACAATCGAAGCGCAGTAAGGATGGCTAGTGTAACTAGCAAGAATACCACGAAAGCAAGAAAAAGAAGTACGCTATTAACTATTAACGTACCTGTCTCTTCCGAAACGAATGAGTACGATGAGATCTCGTGTGCTACCATCGAATCCTCTTAGTCT
+
:<:<?BCDCCBBCEDICCCBCCCDC@CCB?@AA@@;99299BBCGCABB@B@BDBCBCCC1C@CCDDDCDBCCI>CCAAAAA2AA=B<@@?7AAA<AABBBAB;::;@BB?CCC>AACCCBABBBBDDCCCCAECBB>B@??CC@@>A?CAA?ACCBBCCD?ABCCCC@CB?BAC=??999+9==;@ABBC3BC@BBBBBBDCC5859CCA<?=>>BBB?CAA@@BB=A>@@?6@@@=@BBDCCCBCCCBBBBB>>>BCBBBBBB?B@BAA;==:;;:9>B@;;
@ATNG8:04673:00740
GATGGTAGAGAGAGCTCTCTCATCGTACTCATTCGTTTCGGAAGAGACAGGTACGTTAATAGTTAATAGCGTACTTCTTTTTCTTGCTTTCGTGGTATTCTTGCTAGTTACACTAGCCATCCTTACTGCGCTTCGATTGTGTGCGTACTGCTGCAATATTGTTAACGTGAGTCTTGTAAAACCTTCTTTTTACGTTTACTCTCGTGTTAAAAATCTGAATTCTTCTAGAGTTCCTGATCTTCTGGTGTCGTCTATCATGTACTACCATCGAATCCTCTTAGTCT
+
AAA=?CCBCCBABCA;66><<<CCCBABACBC@BCCC=BB>B?@?@BCBA;;:CCB?C=?@AA8@?BBBBB>>=>>?@@AA1788>>?B9BB@A7>8807?<<>??8949BB;;;BD;?>A;@<AAA<8::>;@@@@=?>?AAA@>>>A>>=AAA9;;;;??:=:>BB>>>@@@:>====/=9=8=9===,;<666*//9:99<???;??>>/?;;;>6;6;?=AAAA@>>:>=@@@A@@<??@<>>>@@>>>???A@@@AAAAA<>>>AA=@@<>>=688<<<
@ATNG8:04674:00761
GATGGTAGGACGAGCGTCTGAGAGGTACTCATTCGTTTCGGAAGAGACAGGTACGTTAATAGTTAATAGCGTACTTCTTTTTCTTGCTTTCGTGGTATTCTTGCTAGTTACACTAGCCATCCTTACTGCGCTTCGATTGTGTGCGTACTGCTGCAATATTGTTAACGTGAGTCTTGTAAAACCTTCTTTTTACGTTTACTCTCGTGTTAAAAATCTGAATTCTTCTAGAGTTCCTGATCTTCTGGATACACTCATGTGCACCTACCATCGAATCCTCTTAGTCT
+
;4995::=<9<99999999::@:@<@BBCDCGAJBAA>AC@DACCBBBBB>BCCCB>B>AA;;6<@BBBICCBCE?@@@@@,@@<@BDC>CD@A=BBC?BB9;;BCCC?CCBAAABB=@@A@C?AAACBBBB?BC;;7<ABBCBCCCBBBBBBBB?BBA?@A?A8;:AB:9;AD?A===<0<*0*////0$0<=>B6:;@@@B;;;;5;;;:*:AABC@C@BB@@AACCBB@C?;;;@;;5:?@>BBBCBBBBB::::?>=:?@?=@AA@@:@?9?>><??998
@ATNG8:04688:00783
GATGGTAGCACGACACGACGATGTGTACTCATTCGTTTCGGAAGAGACAGGTACGTTAATAGTTAATAGCGTACTTCTTTTTCTTGCTTTCGTGGTATTCTTGCTAGTTACACTAGCCATCCTTACTGCGCTTCGATTGTGTGCGTACTGCTGCAATATTGTTAACGTGAGTCTTGTAAAACCTTCTTTTTACGTTTACTCTCGTGTTAAAAATCTGAATTCTTCTAGAGTTCCTGATCTTCTGGGTCTCTCTCTCACGCACTAATCGAATCCTCTTAGTCT
+
@BBB@DDDAABBCCBBBCC;9;@@BBBCBDCCABCCC>CC@B@AAACCCC@CBC;:7;?AAAA?B?BBBBABA7:277737$393>ACC>B@@@?BBB?BE?BBBBA@=ABBABB??<?AA<@<@AAA?A>=8=?AA<@>>>??::;??@@===@;===:>?;?:>=??A;;;>:<;=;=-<1:488889(7=776,59<>AAA=<<=AABA/@=>=B<@<@A=@@@?==><@=@@@AAD:=>>A:@@@AAAAAA@@@???====B>>><@B:>>A<>>>AA
@ATNG8:04690:00787
GATGGTAGTAGTACACTAGTCATACTAGAAGATCAGGAACTCTAGAAGAATTCAGATTTTTAACACGAGAGTAAACGTAAAAAGAAGGTTTTACAAGACTCACGTTAACAATATTGCAGCAGTACGCACACAATCGAAGCGCAGTAAGGATGGCTAGTGTAACTAGCAAGAATACCACGAAAGCAAGAAAAAGAAGTACGCTATTAACTATTAACGTACCTGTCTCTTCCGAAACGAATGAGTACACATCGTCGTGTCGTGCTACCATCGAATCCTCTTAGTCT
+
<=B>@C=BBBBB==>=CCDC=@>:>>;?;:>C@=>>*0*//79:>>:=<:;;....----$-05899::::::@:989>>>>+<:39.999&55929A@?BE;9;=A=;;6;AD69:BBBCCCCCCHCABAC@BA@@<@?@A@@@C=A=B;;2:==9>>?B=@?>>>?:?>9>@@?BBEEB<A??9?@@@@2?B?BB>>>A>9:6:8=<=<4:577;BC@CCCCB@B=@=?CC=ABC=??ABBA???AAABCDDCCCABA:::@C>@ABAA=AB>??C>??B::
@ATNG8:04648:00806
GATGGTAGTATATCGCGTCGCTATCCAGAAGATCAGGAACTCTAGAAGAATTCAGATTTTTAACACGAGAGTAAACGTAAAAAGAAGGTTTTACAAGACTCACGTTAACAATATTGCAGCAGTACGCACACAATCGAAGCGCAGTAAGGATGGCTAGTGTAACTAGCAAGAATACCACGAAAGCAAGAAAAAAGAAGTACGCTATTAACTATTAACGTACCTGTCTCTTCCGAAACGAATGAGTACTACTCTCAGAGACACACTAATCGAATCCTCTTAGTCT
+
@BBB@BBBBBBBBBCCEDBCBCCCC@CAB>BBBCCG@C?CCCBBBC?CC@C?@@@??@@@2@?BBBCCCAB?>>7=>>AABB2BB@F@CDD<BBEACCBBCB@??<@?BB@CBB>AABABBCCCCCCBC@@A@CBBC?@@@BCBBB?C@CBC?BBCCCCCC?AABBBB@BB?@@@:@?99929@@;==>>??&=B?A888>A@@@=B<@@>><>===BBB@BGBBBBC@B>BAD>BAA?CCBBBBBBCBBACBCC>>@ABB>>>D=@@@@=@A;:;:8=@:;;
@ATNG8:04653:00796
GATGGTAGTGATACAGATCAGACACCAGAAATCAGGAACTCTAGAAGAATTCAGATTTTTAACACGAGAGTAAACGTAAAAAGAAGGTTTTACAAGACTCACGTTAACAATATTGCAGCAGTACGCACACAATCGAAGCGCAGTAAGGATGGCTAGTGTAACTAGCAAGAATACCACGAAAGCAAGAAAAAGAAGTACGCTATTAACTATTAACGTACCTGTCTCTTCCGAAACGAATGAGTAACGATGAGATCTCGTGTGCTACCATCGAATCCTCTTAGTCT
+
4<458;>DBCCBCCDCCABACCBBB?@ADE=BBCB@B?BBAA@BB=AA>?=?>>99999'9<@AAAAAABCDE>BBBBA??/88170665&258389:;A>>>@<@=AA<>>>=@?>@>A::;AAA><;>C9>>??;@>@@>?:85:<A=>;>;;;??@@<@?@?=>:=@=>>><>>===4=6608A@@@/8818;;;>@888:>:>::;<?;=9///9@:9:>=>=A=@@B:A@A=>;77--(----7==AAAA???@>>>>AB<A;:8=6;=96877<888?
@ATNG8:04655:00804
GATGGTAGCTCACGTACGTCACACGTACTCATTCGTTTCGGAATAGACAGGTACGTTAATAGTTAATAGCGTACTTCTTTTTCTTGCTTTCGTGGTATTCTTGCTAGTTACACTAGCCATCCTTACTGCGCTTCGATTGTGTGCGTACTGCTGCAATATTGTTACGTGAGTCTTGTAAAACCTTCTTTTTACGTTTACTCTCGTGTTAAAATCTGAATTCTTCTAGAGTTCCTGATCTTCTGGAGATACACATGATCTCTACCATCGAATCCTCTTAGTCT
+
BBCC@CBBBDBBBBBC:9;BBBBBDCCCCBBB?BA@@<AB?C@ABACCDD@BCCBB896:C@A=A@CBBBCAAAD@BBBBB3BB?BABB=BAAA?@@@;?A4:9?@??9????BBBF<;;B=A<>>>>====:=A>>5;:?888;;??@@@>===<;;;=@@<?>>AA@===<7///;;.;06066777):>///)/66///:76:0866'29978486AA6;=;A;;;<@=?@@A??<?@B=@@@?>===>=>>A>>>@@B>@@>8858B<@@@<@A@;:
@ATNG8:04659:00810
GATGGTAGCGCGACGAGCGTAGACCCAGAAGATCAAGAACTCTAGAAGAATTCAGATTTTTAACACGAGAGTAAACGTAAAAAGAAGGTTTTACAAGACTCACGTTAACAATATTGCAGCAGTACGCACACAATCGAAGCGCAGTAAGGATGGCTAGTGTAACTAGCAAGAATACCACGAAAGCAGAAAAAGAAGTACGCTATTAACTATTAACGTACCTGTCTCTTCCGAAACGAATGAGTACTGCGTCTCACTCTCGCCTACCATCGAATCCTCTTAGTCT
+
////)/9:7>ACCBCBBBBBDBBBC>BBB@BCBBC<;;;;ECCBAA>AB?A?AA???BBB3B:::BBDCDABAA;??@ABBB5AC@C5;;;.;AA?BCCBCCDDC?B?BC@CBB>@ABCCDBECDDCCBBCC@CBBB@BBBBCBBB>A@D;;8;AABCBBB@CBBBA@>??9?AA;@@999,9=<=<???1?C@C>?>???@?;@=B@A@8;7;ABAA7;<;;@?A?B@CCC=DCC?BBBCBCC:::CBBAAAABBDBCB?BBC?BBCDD@CB?BAA<@A@00
@ATNG8:04660:00820
GATGGTAGGCACTGCGCACACATCCCAGAAGATCAGGAACTCTAGAAGAATTCAGATTTTTAACACGAGAGTAAACGTAAAAAGAAGGTTTTACAAGACTCACGTTAACAATATTGCAGCAGTACGCACACAATCGAAGCGCAGTAAGGATGGCTAGTGTAACTAGCAAGAATACCACGAAAGCAAGAAAAAGAAGTACGCTATTAACTATTAACGTACCTGTCTCTTCCGAAACGAATGAGTACGAGAGAGCACACGTGTCTACCATCGAATCCTCTTAGTCT
+
:;>?;ECB?@@;;<ABBCBBBBA@A<ACC@CBDC9:;:ACCCCCCC@CC?B>AB@?@?@?):39AAABBBBCCE=ABDCDCB5BA=A=A@A7ABC?AAAACCBCB@C?CC@C@@>ABCBCCCCCCCCCCCCC@CBBB@BBDDCBBB>A?B@@=@CCCDCBA>ACCDDC@AA>AB@???=<<5;;;8<<=<>.?C?A@B>>=A>>9=:=>?@6;7;@CBB@B;;;BBB@D?ABD>C??>@@?CCCCBAABCBBBABBBAAACBB@@<@;;;B<@A=@>><>??@A
@ATNG8:04667:00799
GATGGTAGCACACGAGATCTCATCGTACTCATTCGTTTCGGAAGAGACAGGTTCGTTAATAGTTAATAGCGTACTTCTTTTTCTTGCTTTTCGTGGTATTCTTGCTAGTTACACTAGCCATCCTTACTGCGCTTCGATTGTGTGCGTACTGCTGCAATATTGTTAACGTGAGTCTTGTAAAACCTTCTTTTTACGTTTACTCTCGTGTTAAAAATCTTGAATTCTTCTAGAGTTCCTGATCTTCTGGTGAGATATGCATGATGCTACCATCGAATCCTCTTAGTCT
+
////)/779AAA@@?;;<=99665::;;;>BC@EBBB;BA;@;?@=@>;;69:=9<.9.44<<7;8<<>???:995::999$//06////&3;;;9>>;2;A<???;;?8>:83336646?<8<59::8869<9=99:;>>>?>??=>====?;;;:;;;<??:?:>===>>>=B8;::::-:9=38/@@@,:9---)--9---473525998*996/56(/(/5/569:@>>9>7;;@ACB<>;;6;;:;;>>>9::///79:6:<7<///616=6:>>=BB>>>
@ATNG8:04670:00791
GATGGTAGCAGACGTGACAGAGCGCCAGAAGATCAGGAACTCTAGAAGAATTCAGATTTTTAACACGAGAGTAAACGTAAAAAGAAGGTTTTACAAGACTCACGTTAACAATATTGCAGCAGTACGCACACAATCGAAGCGCAGTAAGGATGGCTAGTGTAACTAGCAAGAATACCACGAAAGCAAGAAAAAGAAGTACGCTATTAACTATTAACGTACCTGTCTCTTCCGAAACGAATGAGTACGATGAGATCTCTGTGCTACCATCGAATCCTCTTAGTCT
+
ABA<?BBCCCCCDCBCBKCCCBBBC@BBB?BBA@@@?C?BCCCCCC?BB?A??>???AAB3B?BDBBBBBCBBA:::<@?@@,@@=@?CCC;CCCACICCBB@;;6;?AD@BCE;;;CCDCCCCCCCCCCCD@CABA?A@@?BBAB?C?B@@=@CCBBCCC?AACBBC?BB?BCC?BBBBB=B??=?FFED3BB@@??>@A@@@<A<AAAD<A=A?BBE@BAB@BDC>A>ABB>BBB?;;:BBBCBBB???BBBBC@BCCAAAB?CFCBB???;?A@?AC???
@ATNG8:04672:00795
GATAGCTCTGCTCTGACTCTCGTACTCATTCGTTTCGGAAGAGACAGGTACGTTAATAGTTAATAGCGTACTTCTTTTTCTTGCTTTCGTGGTATTCTTGCTAGTTACACTAGCCATCCTTACTGCGCTTCGATTGTGTGCGTACTGCTGCAATATTGTTAACGTGAGTCTTGTAAAACCTTCTTTTTACGTTTACTCTCGTGTTAAAAATCTGAATTCTTCTAGAGTTCCTGATCTTCTGGTGAGATATGCATGATGCTACATCGAATCCTCTTAGTCT
+
>>0//:>8=DBBBC:;;FDJA@ABCCC@@>@CCB=CC@D?BCCCCCC@CCICC@EAGCB@?BBECDGCCCA@;;;;;;*9?:AABB<BBBB@CCCACC?AAACCEBEFEDCCCC@CCC@C@CCCBCCBD@CBCC?BABBB@@@BABBB@@@B>ABA9;;@D@DCBBBBBDC9;;BAA3B<B?ABJHE0CA;;;0;@@@CBCBCBACGFG5@@@AB=@<AC>BBBDCBB?B@BBBBBB>@@@<@BBBCCCABBBBCCDDEDBBBCCCC@CC>??B@FE@@@
@ATNG8:04674:00791
GATGGTAGAGTATCATGTGTATCTCCGAAGATCAGGAACTCTAGAAGAATTCAGATTTTTAACACGAGAGTAAACGTAAAAAGAAGGTTTTACAAGACTCACGTTAACAATATTGCAGCAGTACGCACACAATCGAAGCGCAGTAAGGATGGCTAGTGTAACTAGCAAGAATACCACGAAAGCAAGAAAAAGAAGTACGCTATTAACTATTAACGTACCTGTCTCTTCCGAAACGAATGAGTACTACTCTCAGAGACACACTACCATCGAATCCTCTTAGTCT
+
44;;8=>CCCCDCCCABCGBCCCCC@CD@CCCB@@<?;?@ABAAA>9:59=AACABBBB0A>BBBCDBCBCCC=BBBBDCD5AA?B5;;;6;BC?CAA@BBA@@<@?AD@CBC>BABBBEBBCCCBBCCCD@CA@@>A@@@BCBB>B?BAA<@CCCCCBB?BBCAAB?BD?BBB?BC@@@:@?A=@@@@@2@@>B@@?BBBBB?B?>@@@6;6;=BBB@BBBBBDH?C@BBB=BCC?BBBCBBBBCAACCAAA@@@DBBBBBDC@BB::;:;:5:??<AC;;<
@ATNG8:04675:00829
GATGGTAGGCACTGCGCACACATCCCAGAAGATCAGGAACTCTAGAAGAATTCAGATTTTAACACGAGAGTAAACGTAAAAAGAAGGTTTTACAAGACTCACGTTAACAATATTGCAGCAGTACGCACACAATCGAAGCGCAGTAAGGATGGCTAGTGTAACTAGCAAGAATACCACGAAAACAAGAAAAAGAAGTACGCTATTAACTATTAACGTACCTGTCTCTTCCGAAACGAATGAGTACACACTCTCATATGACACTACCATCGAATCCTCTTAGTCT
+
;>@A?BBC?B;;;;;;;<@DDDB==8=CC>@@@B@@:B=@@@@@?B?CC?B@BBC@@@@.:39@@BCCA@99:/99;BBBC1CD?C?CCC;DCC@B:;;BAA;;:<?BB>@AE@BBCBBCCCCJGDA@@@@<@B@@<@@@@@@AB?D@CBB@BLCBAABC?BBBAAA@CC>B<81773333&37137777'3<3:585;:;AA;A7?@AA8=988;AA>AAAAAAC?C?BCD>CA@=?BBBBBDBBBC>>>BB>>>BBBCCABB?BBBBF@CC@????BBA??
@ATNG8:04678:00802
GATGGTAGACACGTGTGCTCTCTCGTACTCATTCGTTTCGGAAGAGACAGGTACGTTAATAGTTAATAGCGTACTTCTTTTTCTTGCTTTCGTGGTATTTCTTGCTTAGTTACACTAGCCATTCCTTACTGCGCTTCGATTGTGTGCGTACTGCTGCAATATTGTTAACGTGAGTCTTGTAAAACCTTCTTTTTACGTTTACTCTCGTGTTAGAAATCTGAATTCTTCTAGAGTTCCTGATCTTCTGGCTCTCGTAGACAGATACTACCATCGAATCCTCTTAGTCT
+
=:::796/:9:///7///<<<<<=>6559955.5<>?:<A?A?BB@@@BB6;599:5;4555<7<88>><>888=488888)8949322)288;/73;9678/333,333,377:<9782..(./3.36887;;?7;67747<<<>@??;;;@@>>>A:<;;<>>:>;===>===@?9=:::9*81918898:)8:655(5777999<::59>;;06///;5;5AA=BBA???@<@;A=;;;=9=8918>=??;;;@@@A;;;A==>A=B=<<@///6:::9@>>>>
@ATNG8:04678:00806
GATGGTAGTGTCATATGAGAGTGTGTACTCATTCGTTTCGGAAGAGACAGGTACGTTAATAGTTAATAGCGTACTTCTTTTTTCTTGCTTTCGTGGTATTCTTGCTAGTTACACTAGCCATCCTTACTGCGCTTCGATTGTGTGCGTACTGCTGCAATATTGTTAACGTGAGTCTTGTAAAACCTTCCTTTTACGTTTACTCTCGTGTTAAAAATCTGAATTCTTCTAGAGTTCCTGATCTTCTGGCTCTCGTAGACAGATACTACCATCGAATCCTCTTAGTCT
+
?;CB:C@DCCBABC>BCDCCCCCCBBCBBBCB?B<;<6;B<@=@BBCDIC?DDCCC?@7;9>=8>:>@@BBCCCB=;;;;;;%;>444?=4?;;??AAA?BC9;<CB;;8;BCBBBCB<ABB>BACBBB;;;DADCCC?AACCCCCBCBBCBBBBC?C;;7;A>@;@@@@@@ABA9;;BBB6B=@=@?DCC7BA<;;0;;;;@@A;;;=BBBB0BBBAA?AAEEACBBBAAA=A=AAABCB?BBB>BBBBBBBBBBCBBBAAACA@>@FCCC@AA>@DE?BCC@?
@ATNG8:04681:00810
GATGGTAGCACGAGTCACTCATATCCAGAAGATCAGGAACTCTAGAAGAATTCAGATTTTTAACACGAGAGTAAACGTAAAAAGAAGGTTTTACAAGACTCACGTTAACAATATTGCAGCAGTACGCACACAATCGAAGCGCAGTAAGGATGGCTAGTGTAACTATCAAGAATACCACGAAAGCAAGAAAAAAGAAGTACGCTATTAACTATTAACGTACCTGTCTCTTCCGAAACGAATGAGTACTATGTAGAGCTCTATACTAATCGAATCCTCTTAGTCT
+
@BAB@BBCCC?@;BBBBBCCBBBCDBCCB@BBBB::7;>AAB;;9B?CD?B?;;:?=A@A0A<AAA???A@???9?@AAAAB2BC@D@FDD;JDC@DCCCBCB996;?AC@CBA>@@BABCDCGCBBBCBDB@CBBB>AABBBBBB?B@C@A>ABBCDDDC@?99:AD=A@<@@@000;;;5;;=9000000%0>;00//;@AAA=D====?=B=>>BCC@BFC@@AB?A>AAD>CCC?BBB???BBB>??BBCBBBAA??;;:?<==>>;?>:;;;5;=888
@ATNG8:04683:00831
GATGGTAGCACGAGTCACTCATATCCAGAAGATCAGGAACTCTAGAAGAATTCAGATTTTTAACACGAGAGTAAACGTAAAAAGAAGGTTTTATCAAGACTCACGTTTAACAATATTGCAGCAGTACGCACACAATCGAAGCGCAGTAAGGATGGCTAGTGTAACTAGCAAGAATACCACGAAAGCAAGAAAAAGTAAGTACGCTAATTAACTATTAACGTACCTGTCTCTTCCGAAACGAATGAGTACTATGTAGAGCTCTATACTACCATCGAATCCTCTTAGTCT
+
;==>?CCCBBBCB@@BBBBBC;66=:>AB<@AAB;<5;9::9CA:;89B?C@;;::AAAA3B?AAA:::=<999/779:=>>+=:6:47<<00--:6::--//;444/58;<7=5944:=<?@>AAA:;:B@BB@BBBD>@@@AAABD@C@C@A>@BCCFCCC?:::?@@;???BBC>AA977)333,/:;;;+///3/..756..(.(/(/77;4<495?:=8@<:995>:=9:;@9;;:000///ABBB>>?A@@?@@>??===A?A<@???A=BB=;;;:=CB@A
@ATNG8:04684:00795
GATGGTAGGCGTGTGAGAGTCTGCCCAGAAGATCAGGAACTCTAGAAGAATTCAGATTTTAACACGAGAGTAAACGTAAAAGAAGGTTTTAACAAGACTCACGTTAACAATTTTGCAGCAGTACGCACACAATCGAAGCGCAGTAAGGATGGCTAGTGTAACTAGCAAGAATACCACGAAAGCAAGAAAAAGAAGTACGACTATTAACTATTAACGTACCTGTCTCTTCCGAAACGAATGAGTAACGAGAGTCAGACAGAGCTACCATCGAATCCTCTTAGTCT
+
4:<=?BBB@CECCBBBBBBB@A::;)5955;CB@996:=@ACBCBA>@@7;5;B?9999-:>BBBBBAAA9::,9?:000+0>5:*000(/(/94978599>>>;>=AA<@@@5?>?88:>??@@@A???@<@?><8<><99;79381:::5:ABC@>>A<ABAB>=<>@;?@B@BCCAA7:9=476767(8818<>=;;;??@;@<A>>>==9;////7<99=??B=B<??@8???=?;@@8818877=?AA>>>BCB;;;>>?7;;A>>;>A;?<<8<>===
@ATNG8:04686:00826
GATGGTAGTACATGATAGACGACACCAGAAGATCAGGAACTCTAGAAGAATTCAGATTTTTTAACACGAGAGTAAACGTAAAAAGATGGTTTTACAAGACTCACGTTAACAATATTGCAGCAGTACGCACACAATCGAAGCGCAGTAAGGATGGCTAGTGTAACTAGCAAGAATACCACGAAAGCAAGAAAAAGAAGTACGATATTAACTATTAACGTACCTGTCTCTTCCGAAACGAATGAGTACGTGTGCGACGTGTCTCCTATCGAATCCTCTTAGTCT
+
4499.45:<===?>AD969???><B=BBC?AAABBA5;6544<444.43-36334444444#5.55999;>696=9;;:<<<<+<@@C@CEC9;;E?CBBBBBCCB=B?;;6:@B::::<AAABBBBCCCCCCADAAA?B@@@CBCB@C?B;<9;CCCC;;;<@@@CBB?A=:=00,00;::*7732;:=>>+==7447<A@ABB?C?@@@C?C>BAAAA>B888=>=0819;;38:=8=<>?888???@@>>>B>;<=ABB9<=@>>>:<>9===9@@>;>
@ATNG8:04687:00808
GATGGTAGCGCGACGAGCGTAGACCCAGAAGATCAGGAACTCTAGAAGAATTCAGATTTTTAACACGAGAGTAAACGTAAAAAGAAGGTTTTACAAGACTCACGTTAACAATATTGCAGCAGTACGCACACAATCGAAGCGCAGTAAGGATGGCTAGTGTAACTAGCAAGAATACCACGAAAGCAAGAAAAAGAAGTACGCTATTAACTATTAACGTACCTGTCTCTTCCGAAACGATGAGTACCTCTCAGACGCTCGTCCTACCATCGAATCCTCTTAGTCT
+
:944.4::=>>@??@>CA;;<<595)455.55999>7?5:<8433303949244333<=>+=7<AB=>=CBBBD=??@CCCC5CD@C@CCC8AAA=ABB@><<00)/20/)/9;7;<B<BBCCCBBBBB;;;<@@=<:=<9793736<8@AA:=BBB??>B?BAB::9;9927<93888;83///)/>>>?0?@<>:8?@@@@A<@5;;;;5::>><<;>@@?AA==60-0=>6>00////=>A7>>>AA999@?AA:::===<<@@=895//)//5/66777
@ATNG8:04689:00830
GATGGTAGCACGACACGACGATGTGTACTCATTCGTTTCGGAAGAGACAGGTACGTTAATTTAATAGCGTACTTCTTTTTCTTGCTTTCGTGGTATTCTTGCTAGTTACACTAGCCATCCTTACTGCGCTTCGATTGTGTGCGTACTGCTGCAATATTGTTAACGTGAGTCTTGTAAAACCTTCTTTTTACGTTTACTCTCGTGTTAAAAAATCTTGAATTCTTTCTAGAGTTCCTGAATCTTCTGGACGACGCGCACTGACACTACCATCGAATCCTCTTAGTCT
+
>@<=?CBBB=<;;;666><666<@C;:;CDBB?CBAB9BB5;8;@??@@=9<<<>>:;7<@5?4:>B@=;;00-/9;;;+8858AA?9;333177713:2338922,278797?A:?@?;@8<9:7;8<<4?<::4888856<656<:///66/33915;5:/79/./77./).8899.8*5.25===)55555-555588698:7;AAAA%55;0436;4373(399>>==//(//0(/9;39=<;>73337537....778-/.725556628959794:///6
@ATNG8:04693:00830
GATGGTAGGCGAGAGTGAGACGCAGTACTCATTCGTTTCGGAAGAGACAGGTACGTTAATAGTTAATAGCGTACTTCTTTTCTTGCTTTCGTGGTATTCTTGCTAGTTACACTAGCCATCCTTACTGCGCTTCGATTGTGTGCGTACTGCTGCAATATTGTTAACGTGAGTCTTGTAAAACCTTCTTTTTACGTTTAACTCTCGTGTTAAAATCTTGAATTTCTTACTAGAGTCCTGATCTTTCTGGTGTCTGATCTGTATCACTACCATCGAATCCTCTTAGTCT
+
:<<>@CBA9<=CB;96>><<<@>@>CBCBA;;2;>?=59929.444;<9:7::::A:?8??9:59?BBCCCBB:@93333&3839;;=5333:.33:3992888:@B?BBB:8868/6??:A>=887=<<<;?767;<<;<<<888899/----(--30574=6=99555888597778+8+/-/;>>>,6699:1=69998//-33479;)---(/7/5508@7>88877...2555:222)28849777999777;<<7886:88288:9959A6>===@A?88
@ATNG8:04695:00837
GATGGTAGCTCGCTGATGATATCTCCAGAAGATCAGGAACTCTAGAAGAATTCAGATTTTTAACACGAGAGTAAACGTAAAAAGAAGGTTTTACAAGACTCACGTTAACAATATTGCAGCAGTACGCACACAATCGAAGCGCAGTAAGGATGGCTAGTGTAACTAGCAAGAATACCACGAAAGCAAGAAAAAGAAGTACGCTATTAACTATTAACGTACCTGTCTCTTCCGAAACGAATGAGTACTATAGACTATCTGAGACTACCATCGAATCCTCTTAGTCT
+
8444.44<==>>?666<@@AACCCC@CBB>B@;:99.47@=>?84474404499:::=>>+=7::::344888=6<:<?@?>+>>:=<BDD9CCEGCCC;;:@>>2:29=3=:?<@@?BC;9:CCBBB@@@>9;;00*/:::8;?A:C?B9946==@BBBA>@A989?<>??BBB@B=<;;)///(/////'/;3=:B>C>88927;75597;7//0AA<AB;;;@C@A?@A>8000+0===@AAABC><<@@==?DDCBAABBC@BCBBB?BB?BBB????::
@ATNG8:04652:00862
GATGTAGAGAGACTGTAGCGCACCCAGAAGATCAGGAACTCTAGAAGAATTCAGATTTTTAACACGAGAGTAAACGTAAAAAGAAGGTTTTACAAGACTCACGTTAACAATATTGCAGCAGTACGCACACAATCGAAGCGCAGTAAGGATGGCTAGTGTAACTAGCAAGAATACCACGAAAGCAAGAAAAAGAAGTACGCTATTAACTATTAACGTACCTGTCTCTTCCGAAACGAATGAGTACTATGTAGAGCTCTATACTACCATCGAATCCTCTTAGTCT
+
44444449455;<@<BBBFDBA@C<B=B?<B9:9;7;7:>>::;:9B?:?:0000////'/6=ABBBBBBCCC>:9;CGED5@@<@5;;;*55949<>=>???A@C@@@<@@B59:?>@AABCCBAA@A@GACCCC@@@@@AA@?;@@B;<7;;A@@ABB?AACCCEA??<??=8<<>@>8>>>;>>@@@.@@<?;><=<=>@=B<@???<>:>>A?@<;;;:?@@=@=@@?9=88187<=??@@B879>C@887A552;=;22-26666/7749<<6;>>>;
@ATNG8:04652:00870
GATGGTAGCGCATATCAGCGCAGCCCAGAAGATCAGGAACTCTAGAAGAATTCAGATTTTTAACACGAGAGTAAACGTAAAAAGAAGGTTTTACAAGACTCACGTTAACAATATTGCAGCAGTACGCACACAATCGAAGCGCAGTAAGGATGGCTAGTGTAACTAGCAAGAATACCACGAAAGCAAGAAAAAGAAGTACGCTATTAACTATTAACGTACCTGTCTCTTCCGAAACGAATGAGTACGATGAGAGAGCTCTCTCTACCATCGAATCCTCTTAGTCT
+
DBAA=A;594:A@AAABBABCCBBB>BDDACBBC@@<@=AABA@@C@AA?A@CCDAAAAA2@?CCBBCBBCCDD=BBBBDDD2DD?B6;;;6;EF@CBBBBBECB@B@BB?BBB@CDBBBABBBCDCABABC@CCCC@CAAA?@?A;@<AA@=@B;;:BA@=@DCBBB@AA>ACC=@@==<3=?=:?BBBB3BD?CA@@BBA@A:><?@DD8;8;ABBB>B@@@@BB?C@CDC=C;;7;@AABDD??????BBAABA999@A@??<?A==A<@@8>>A=??>>>
@ATNG8:04655:00862
GATGGTAGCTCTGCTCTGACTCTCGTACTCTTTCGTTTCGGAAGAGACAGGTACGTTAATAGTTAATAGCGTACTTCTTTTTCTTGCTTTCGTGGTATTCTTGCTAGTTACACTAGCCATCCTTACTGCGCTTCGATTGTGTGCGTACTGCTGCAATATTGTTAACGTGAGTCTTTGTAAAAACCTTCTTTTTTACGTTTTACTCTCGTGTTAAAAAATCTGAAATTCTTCTAGAGTTCCTGATCTTCTGGTGTCTGATCTGTATCACTACCATCGAATCCTCTTAGTCT
+
;4<<8<BBCCBBBBCBBBDDCCCCC@?=><<;)99;4(4@:@9@@AACCB?BBB>><??BABD?B?A???BBABB?BBCCC2AA<?>??9?BBB@BB?=??000@>>><@???>>==4979393;>=;::7808=:9/879888;;BB=====;836-,),,),),39;;::///(/66666'/)/6;=<=<='9?<===-67@///<;;;388899&:<9///(/(/737==A:9927277788:57>>8:::<<<>?>>;;;@B?>=::5:====8::3:::3:>=>>
@ATNG8:04660:00842
GATGGTAGTATCTGCACACTCTGTCCAGAAGATCAGGAACTCTAGAAGAATTCAGATTTTTAACACGAGAGTAAGCGTAAAAAGAAGGTTTTACAAGACTCACGTTAACAATATTCAGCAGTACGCACACAATCGAAGCGCAGTAAGGATGGCTAGTGTAACTAGCAAGAATACCACGAAAGCAAGAAAAAAGAAGTACGCTATTAACTATTAACGTACCTGTCTCTTCCGAAACGAATGAGTACTGTATCTATGTGTGCGCTACCATCGAATCCTCTTAGTCT
+
59==:CCBAAABBCAAAEDCCCCCC?CCE@BBBBAC:;7<BCAAAG@BB?C?AB:99BAB/B>??AACECBBC@B???BAAA3@@:@:???5?@C@BBAACDBBB@D<??<>==<@@@BCCCBBBDDDCCC@CB??>@BBACC::8;AD@@?@CCCBCCC?CBBBBB>??<?CC?CC99929?>;::::9:%9?;>:79CBDBA;?;??BB<@<@>CCC@CCCECCC?C@BBB=B@@>@BBBBBBBBBBBDB===BB@@@BBBBB?BCCBB@AA;5659<A@@@
@ATNG8:04661:00882
GATGGTAGGCACTGCGCACACATCCCAGAAGATCAGGAACTCTAGAAGAATTCAGATTTTTAACACGAGAGTATCGTAAAAAGAAGGTTTTACAAGACTCACGTTAACATTATTGCAGCAGTACGCACACAATCGAAGCGCAGTAAGGATGGCTAGTGTAACTAGCAAGAATACCACGAAAGCAAGAAAAAGAAGTACGCTATTAACTATTAACGTACCTGTCTCTTCCGAAACGAATGAGTACACATCGTCGTGTCGTGCTACCATCGAATCCTCTTAGTCT
+
>;>>ABBB@CBBBCCCCCCBCCBCC>BBG?@@BB;;7<?CCCCCDC@CC?B?BAAAACCC3C@CCCCCBBBBBCBA@@@@?,>?;=8<<>3>??;??>?AAB??<??AAA?BB?AACBAA@ACCDBCBCECADCCC?BBBBCBBB?B=B@@<@CABBDCC@BFCBBB?BA=??A=@@?==8???<ACCDC3BB@CBBBBAB@?7<;?=>>1838?CCC@BBBBABB?B?BBD>BBB@BBBBBBBBC?>>BBBCBBBBB@@@DBC@BCCCDABB?BBB?BBB>?
@ATNG8:04663:00845
GATGGTAGTATCTGCACACTCTGTCAGAAGATCAGGAACTCTAGAAGAATTCAGATTTTTAACACGAGAGTAAACGTAAAAAGAAGGTTTTACAAGACTCACGTTAACAATATTGCAGCAGTACGCACACAATCGAAGCGCAGTAAGGATGGCTAGTGTAACTAGCAAGAATACCACGAAAGCAAGAAAAAGAAGTACGCTATTAAACTATTAAACGTACCTGTCTCTTCCGAAACGAATGAGTACGAGAGAGCACACGTGTCTACCATCGAATCCTCTTAGTCT
+
5>==?BBEBBCA==?@>AAA<<>BBACBABCBC;;5;499>;?BC9AA?B@BBBBBAAA/@;@=998893777.;<99999)=?:?5;;;6:CC@CCBACDCDDAD@;;;<BB?BCAABBC@AAB<;;AAI>B?::2488:555<7@5@9505<<>><;;7:<<==@:00,/=9;:====5<;:473737$3A6>=?>B>>>=188*8<<<187(6:@AC?C@@@:9:>B688A<9;==88999?ABBCBBC>??B@@@@987?=>8666//)/805595AAAA@
@ATNG8:04663:00883
GATGGTAGTATATCGCGTCGCTATCCAGAAGATCAGGAACTCTAGAAGAATTCAGATTTTTAACACGAGAGTAAACGTAAAAAGAAGGTTTTACAAGACTCACGTTAACAATATTGCAGCAGTACGCACACAATCGAAGCGCAGTAAGGATGGCTAGTGTAACTAGCAAGAATACCACGAAAGCAAGAAAAAGAAGTACGCTATTATCTATTAACGTACCTGTCTCTTCCGAAACGAATGAGTACTATAGACTATCTGAGACTACCATCGAATCCTCTTAGTCT
+
5>>?@ABCCDCBCCCC<;:CBCCDC@CAB<AAA;:;>C@CCBB@@A>AA>@=;;;;:;;;);;@@AACBCBBBB:@@@@??@0=A=A:@@@7ABD@BBBAECCCB@C@CC?BCC@CCBBBBCBCCCCCDDBB?BBCB?BCCBBBBB>@?@?@<@BBCCDCC?AAABCC?BB>ABB<@@999,9>>;=????.?C=A>??AAA?@<@@@::;6959@<<=<@A:;;>>:=<;::6;??=888@@@@AAA??C>>>ACACACCBBAA>ABB@C@A@=>>>=BCAAA
@ATNG8:04666:00875
GATGGTAGTATCTGCACACTCTGTCCAGAAGATCAGGAACTCTAGAAGAATTCAGATTTTTAACACGAGAGTAAACGTAAAAAGAAGGTTTTACAAGACTCACGTTAACAATATTGCAGCAGTACGCACACAATCGAAGCGCAGTAAGGATGGCTAGTGTAACTAGCAAGAATACCACGAAAGCAAGAAAAAGAAGTACGCTATTAACTATTAACGTACCTGTCTCTTCCGAAACGAATGAGTACGTGTGACGTACGTGAGCTACCATCGAATCCTCTTAGTCT
+
>=@=?BCCBBBBCCAAACACCCCCC@BCC@BBBCCC=@=ABCCBBD@CD@C?::::7??B1B?BBBCDDDCBBB=@=@@?@@0@B>C5;;;.;AB>CBCCBBCDD@D@BB?BCC?BB@AABCCDCCCCDDCC?CBBC@BBABBBBA=A?@@?<@AABBCBB@BBBBBB@BB?B>?9?A===8??@<ABBCB3CC@B@?>B??AA7;8;AA@8=9=>BBB@CBBAAAA=><???9?AA?BCBBBCCCCCAAABCCBCAAABBBCCD@AABBB?BB?BBB>ABAAA
@ATNG8:04667:00841
GATGGTAGTACATGATAGACGACACCAGAAGATCAGGAACTCTAGAAGAATTCAGATTTTTAACACGAGAGTAAACGTAAAAAGAAGGTTTTACAAGACTCACGTTAACTATATTGCAGCAGTACGCACACAATCGAAGCGCAGTAAGGATGGCTAGTGTAACTAGCAAGAATACCACGAAAGCAAGAAAAAGAAGTACGCTATTAACTATTAACGTACCTGTCTCTTCCGAAACGAATGAGTACTGCGTCTCACTCTCGCCTACCATCGAATCCTCTTAGTCT
+
4;;<;@;BAAABA@>:;:==BDCDH@C;<8:A@9:5.9.5=@=ACC@A?<???>?;;;;;*:;BCCDCCDCCCD=BCBBCDC1CC@B89::6;CC@BBCBCDEBB?B@BBBCCC<??BBCBAAAAABBBBBB=@???:>>A>?@::6>?B@@?BBBBBBBA;AAAA;;49829AA9>>666,8::4::9::+;A<A>=>@@A<;5;5<=?A:=8<@AAB?BCBBBCC@C?BBB<BBA@BBCDCCBBCCABBBBCBCCBBCBADDD@BBBBC@DD?BBB@CCCBB
@ATNG8:04672:00860
GATGGTAGGTGCACATGAGTGTATCCAGAAGATCTGGAACTCTAGAAAGAATTCAGATTTTTAACACGAGTAGTAAACGTAAAAAGAAGGTTTTACAAGACTCACGTTAACAATATTGCAGCAGTACGCACACAATCGAAGCGCAGTAAGGATGGCTAGTGTAAACTAGCAAGAATACCACTAAAGCAAGAAAAAAGAAGTACGCTATTAACTATTAACGTACCTGTCTCTTCCGAAACGAATGAGTACTGCGTCTCTCTCTCGCCTACCATCGAATCCTCTTAGTCT
+
4444.4993445=566><;=99554.45=:<:;;<<7@55:4::444)44.56==>??@@@+@7;<<<>6///0/;1;///777'9;3:,554&4995:<;<<=<;;6:7//+//:3///69:;;>>?DABBCC@CBBD?CBB@@:;7698<<<:===44/000(0/988964403993:33391933,37;7;7%;?6374?:968=1712557/53>299C@9999A@A?C?BBB=B@@>@AAABBCB:::CCAAA@CCCDC@@CBB?ACBBB??@<998:?@?AA
@ATNG8:04674:00851
GATGGTAGGCGTGTGAGAGTCTGCCCAGAAGATCAGGAACTCTAGAAGAATTCAGATTTTTAACACGAGAGTAAACGTAAAAAGAAGGTTTTACAAGACTCACGTTAACAATATTGCAGCAGTACGCACACAATCGAAGCGCAGTAAAGGATGGCTTGTGTAACTAGCAAGAATACCACGAAAGCAAAGAAAAAGAAGTACGCTATTAACTATTAACGTACCTGTCTCTTCCGAAACGAATGAGTACGAGAGTCAGAGCAGAGCTACCATCGAATCCTCTTAGTCT
+
>B@A695<6:970///:99595555)5;99B>CCCDAB?AA@944>5:>5>???>?<<<<,=9=AA???BBB==3;:00000$//(/(///&/6603333355==6;59939@C;ADBA@==;;;@>=>===9<///6::/78<887,7/55=>BD?A9:7715;>>BA=CE:8869==788)8888)8>==>/=><@887?6668:<779971565////.5555559596;AA7;;;77536------668988:>;<=7779996<>@@@<;:366719@@@@
@ATNG8:04675:00869
GATGGTAGCTCACGTACGTCACACGTACTCATTTCGTTTCGGAAGAGACAGGTACGTTTAATAGTTAATAGCGTACTTCTTTTTCTTTGCTTTCGTGGTATTCTTGCTAGTTACACTAGCCATCCTTACTGCGCTTCGATTGTGTGCGTACTGCTGCAATATTTGTTAACGTGAGTCTTGTAAAACCTTCTTTTTACGTTTACTCTCGTGTTAAAATCTGAATTCTTCTAGAGTTCCTGATCTTCTGGTCTACTACACTGTACTCTACCATGATCCTCTTAGTCT
+
55:<5::=<55////;///=;B=@C<;;==999)5955)5:5<8<<=>>==8;@9499(4.44@=8=9<<BBBBA@@;99::9(998(38;<3:;<B<:90;>>*//66//(/99;;><?.5696<9=BBB>====A@@@587BC;;;;77<<=///756-//(//(..332228555062222&239/55999(8:266(56556-----(///&.355;4949;6::;55555939><<;;399;4;:==>>AA>>>===<<<==>;@=;;:;6;;9,--6--
@ATNG8:04676:00842
```
