## Supplementary material for "Massive Multiplexing Can Deliver a $1 Test for COVID-19": Fastq files for Ion S5 analysis of 24 indexed plates: E-gene_Plate02_Rep1_IonCode_0103.filtered.fastq (part 47 of 138)

```
GATGGTAGGCACTGCGCACACATCCCAGAAGATCAGGAACTCTAGAAGAATTCAGATTTTTAACACGAGAGTAAACGTAAAAAGAAGGTTTTACAAGACTCACGTTAACTATATTGCAGCAGTACGCACACAATCGAAGCGCAGTAAGGATGGCTAGTGTAACTAGCAAGAATACCACGAAAGCAAGAAAAAGAAGTACGCTATTAACTATTAACGTACCTGTCTCTTCCGAAACGAATGAGTACGTGTGACGTACGTGAGCTACCATCGAATCCTCTTAGTCT
+
;444.4::6;::;<:99<699;<<:4<:><>@@>BC:@:>CA996B?::7:544488888'96;;<<=<;;/00*0//;;;=+;;6<.555&5;<9AA@ABCCBCAH@BABCBB>ABB?@?BBABBBAAACB:@?::59BB>AA>=8@?@::39BAAAHB><>>>>AB;??=BBA493---)---(-7777,764=;;;>???A>D<==88188<=ABB?B@A@@AB6;69@>9>99299?@@@AA@@99;BBBB:::??AA???>A???C=@@=???=???A9
@ATNG8:04681:00841
GATGGTAGCATCATGCATATCTCACCAGAAGATCAGGAACTCTAGAAGAATTCAGATTTTTAACACGAGAGTAAACGTAAAAAGAAGGTTTTACAAGACTCACGTTAACAATATTGCAGCACTACGCACACAATCGAAGCGCAGTAAGGATGGCTAGTGCAACTAGCAAGAATACCACGAAAGCAAGAAAAAGAAGTACGCTATTAACTATTAACGTACCTGTCTCTTCCGAAACGAATGAGTACACATCGTCGTGTCGTGCTACCATCGCAATTGCCTAGTCT
+
ABBC@CCCCDC@AACCCCCCBCCBD@FID?BBBB??=@@CBBBBBB?BB@C?BA@999:9$76?BBBBBCBBBB9BBBCCCC3BD@D=@@@9@AD@@AACDDBBB@C?BC?BAB<@@@>>0000>?>ECCCC@CBAB?BBCBBCCC?B?B@><?BBBCCBB?BBCCBB>AA>ADC?@@>=?8<@@;9999:(9B;A>AABBCCC@D@CBBA6:6;AAAB?AAACCBA;?;9::.9@@>;;;B;;9:6=?AAC;99ACCCD;;;<;?BBBBBB=A=AB>@@@@@@
@ATNG8:04686:00846
GATGGTAGGAGACACGTCGCACACGTACTCATTCGTTTCGGAAGAGACAGGTACGTTAATAGTTAATAGCGTACTTCTTTTTCTTGCTTTTCGTGGTATTCTTGCTAGTTACACTAGCCATCCTTACTGCGCTTCGATTGTGTGCGTACTGCTGCAATATTGTTAACGTGAGTCTTGTAAAACCTTCTTTTTACGTTTACTCTCGTGTTAAAAATCTGAATTCTTCTAGAGTTCCTGATCTTCTGGTGAGATATGCATGATGCTACCATCGAATCCTCTTAGTCT
+
@A@:<@BC?BCCAB<<<;;;B@@@CA@ACCCC?BBBC=CC=@=?@@BCBB@BBBCA?B>BABB?B@AAAC@B<=B7AA@A?1@@9=3333&3:8<8<<>;AB????AAA;??>><>:;7;BC=B<@@>==<==<???F<>>>AAB??===AA;;;;5;::6<<:>8====???AB;>8989,8:A<>>DDD/@?>>>9>@@A@@@<<<6<>>>/@>>>A<A<A@<@@@A;;;<@<@A;;////==49?@@@>>>??>>@>A>@@@A:<888=7//*/9838@@@@
@ATNG8:04688:00883
GATGGTAGAGTACAGTGTAGTAGACCAGAAGATCAGGAACTCTAGAAGAATTCAGATTTTTTAACACGAGAGTAAAACGTAAAAAAGAAGGTTTTTACAAGACTCACGTTAACAATATTGCAGCAGTACGCACACAATCGAAGCGCAGTAAGGATGGCTATTGTAACTAGCAAGAATACCACGAAAAGCAAGAAAAAAGAAGTACGCTATTAACTATTAACGTACCTGTCTCTTCCGAAACGAATGAGTACATAGATATACGTATAGCTACCATCGAATCCTCTTAGTCT
+
::9:=@BDDCCBDBBCDFECCC;;;<BBC@CCBC;;:;>@@ACBAA>A@<@<???ABCBCB(878>>CBA@@::::+:>:;;;;;%49./27777'7/0+/<<>>AA;;5;;>A>BCC@CBBBCBBBCCCCCCBAA?BB?@>@CAAAB??=@@ECB@BMCC@@@?@BBBBAB>@@<@9939>9999*9<<8999999%0=9>0//;9>>?5532A;=9>:=ABBB@ABBBBBB=@<???9?CC@>?>BBBBBAACAAACCAA???AAAC>>:>AAAA=AA;>>@;>>888
@ATNG8:04689:00876
GATGGTGTATCTGCACACTCTGTCCAGAAGATCAGGAACTCTAGAAGAATTCAGATTTTTAACACGAGAGTAAACGTAAAAAGAAGGTTTTACAAGACTCACGTTAACAATATTGCAGCAGTACGCACACAATCGAAGCGCAGTAAGGATGGCTAGTGTAACTAGCAAGAATACCACGAAAGCAAGAAAAAGAAGTACGCTATTAACTATTAACGTACCTGTCTCTTCCGAAACGAATGAGTACTACTCTCAGAGACACACTACCATCGAATCCTCTTAGTCT
+
ADB=<?ADCCCBCCDDEEBCCCCC?CDD=CCCCAA>A>@ACDCCB?AA?A>@@BBBBBB1B>AAACCCCAA@D<BA@?@??0@A=B>AAA:BCC@BCBACCCCC?B?BC@BBB<@@CBCBBBCCCCCBBBB?BDCC?BABBAA@@<A@BAA?ABBCBAAA@CBBBBB>BB>A@A;>>???8@@@=?@@@@2@B?BB@BBAA>>7;9<=>@6:6:DBAA?ABBCBCC@B@CBA:A997:BACCCBBBBBABBBCAAABABBAA=>9@AA@@<@@<::8;@A??@
@ATNG8:04691:00849
GATGGTAGTCTCAGATAGTCTATAGTACTCATTCGTTTCGGAAGATACAGGTACGTTAATAGTTAATAGCGTACTTCTTTTTCTTGCTTTCGTGGTATTCTTGCTAGTTACACTAGCCATCCTTACTGCGCTTCGATTGTGTGCGTACTGCTGCAATATTGTTAACGTGAGTCTTGTAAAACCTTCTTTTTACGTTTACTCTCGTGTTAAAAATCTGAATTCTTCTAGAGTTCCTGATCTTCTGGGATGTGTGCGCAGTGCCTACCATCGAATCCTCTTAGTCT
+
8944.44:<<A<@<655;5//7///777/45<5556>2:<2616===><=8<>000)/)/778.505>:;=9944.44444$48.43;;1445949:;455.55:9:;9>>>>BBBB<@?C<A>BBCBABAA=ABDD:<;BAAAA000<<00/::5://)483838:<;;;<?@7;@<==0@5>499999$9999>5=000--.---(-555'7//6<9>:<;7;=<4449.4.488::;7;;>?6>@>@>000000005;455;:@>>??;??<0//6;;;58
@ATNG8:04693:00884
GATGGTAGCGCACACATAGATACAGTACTCATTCGTTTCGGAAGAGACAGGTACGTTAATAGTTAATAGCGTACTTCTTTTTCTTGCTTTCGTGGTATTCTTGCTAGTTACACTAGCCATCCTTACTGCGCTTCGATTGTGTGCGTACTGCTGCAATATTGTTAACGTGAGTCTTGTAAAACCTTCTTTTTACGTTTACTCTCGTGTTAAAAATCTGAATTCTTCTAGAGTTCCTGATCTTCTGGTATGACTAGTGTACTACTACCATCGAATCCTCTTAGTCT
+
@::;7;=DDCD@AABABACCEDCCBBBBBBAB=BBAB=BC@DABCCHCCC@CFCBB@D?BBCC@C@BBCCCBBCE?BBDEE5BB>AACG>EDBB@BBB>BD?CBCCCC@CFCCCCCCACCC@D?CBBCBAAA?BBBB>BBBBCBBBDCBCG@AAB?B@@>@C?A?BBCCCDCBD;?;;;;.;=A=@@@@@,?ABBC>CDCCCCBBCBADJHJ5CAAACBIBDD?CCDCBAA@C@CBCCCB@BBB@BCCEDBCCCDCBBCCDCCBB@BCC??<?A?????BBBBB
@ATNG8:04649:00895
GATGGTAGAGAGAGCTCTCTCATCGTACTCATTCGTTTCGGAAGAGACAGGTACGTTAATAGTTAATAGCGTACTTCTTTTTCTTGCTTTCGTGGTATTCTTGCTAGTTACACTAGCCATCCTTACTGCGCTTCGATTGTGTGCGTACTGCTGCAATATTGTTAACGTGAGTCTTGTAAAACCTTCTTTTTCGTTTACTCTCGTGTTAAAAATCTGAATTCTTCTAGAGTTCCTGATCTTCTGGTGAGATATGCATGATGCTACCATCGAATCCTCTTAGTCT
+
@@=;>@BBCDCCCCCBCCCCCCBAAA<@>BAA<ABCB=CC?C?BBBBABC?@@ABD?B?:::C7@7@BBBBBBBC?BBBBC3BB?A@AA:AAAB?>>>>@A499?@AA?B@?:???F<?>>:=:=AAA==<A<ABAA386?<;;;=>=??A;:89188818>9=5;:?>=<:;98<>>AA6A8=78////(/;9;+//66<<;>9817;;9.7;;;D;A8>>9?BABA??:?:@ABBBB<??><>?>E==<<667=999=99//*/7<<<9<@8;;E<??C@@
@ATNG8:04650:00893
GATGGTAGTATATCGCGTCGCTATCCAGAAGATCAGGAACTCTAGAAGAATTCAGATTTTTAACACGAGAGTAAACGTAAAAAGAAGGTTTTACAAGACTCACGTTAACAATATTGCAGCAGTACGCACACAATCGAAGCGCAGTAAGGATGGCTAGTGTAACTAGCAAGAATACCACGAAAGCAAGAAAAAGAAGTACGCTATTAACTATTAACGTACCTGTCTCTTCCTAAACGAATGAGTACATAGATATACGTATAGCTACCATCGAATCCTCTTAGTCT
+
4<<<<@9;9@@BCBBBAAA><ABCC?BBD@BBBEAA?C@CCBCBBB?AA<@<??=;;;;;)98=>?BBBBCBBA==>;;:;;*9@<@2:::7:ADDCCCCCCB;:6;>AB@DEC?A@CABBECCCCCCCDDB@CCCC@BCB9::AA?B?B@@=@BBBBBCEAB:::??:?B?ABB<?????8=?A=@@@@@.<?9?:;;>>===<>=>>>A5818@@@@?BB@@@AA<@@:::7:BB?:::BBBBCBBBDDCAAAAAAAAAAAAA;AAA@@<@A<:;:<@?767
@ATNG8:04651:00913
GATGGTAGCTCACGTACGTCACACGTACTCATTCGTTTCGGAAGAGACAGGTACGTTAATAGTTAATAGCGTACTTCTTTTTCTTGCTTTCGTGGTATTCTTGCTAGTTACACTAGCCATCCTTACTGCGCTTCGATTGTGTGCGTACTGCTGCAATATTGTTAACGTGAGTCTTGTAAAAACCTTCTTTTTACGTTTACTCTCGTGTTAAAAATCTTGAATTCTTCTAGAGTTCCTGATCTTCTGGCTCTCGTAGACAGATACTACCATCGAATCCTCTTAGTCT
+
899:;@A>@:<556;>666>=>=>===;;<=>:CBBB<@?7?:?@@AAA@=@>:998<8<;<=99:>?@@?@?<>:=<B=B+@@;888?3?;;<>B@@<AC579AA9:49=;>>A9<99>?:?;>>=;;9::39>;<6<=???<=>A?@?@>>?E:>=>;??;?;??@>>>>=<7:67686'64:198CCC.::A??7A>:89=;:::18888(8::4:>:>;?A=>>>A???=@<@@@@DE7;;>;>@@;;;>==>?;<777;;9:59<<<869:7<33-36322
@ATNG8:04652:00919
GATGGTAGCGCACACATAGATACAGTACTCATTCGTTTCGGAAGAGACAGGTACGTTAATAGTTAATAGCGTACTTCTTTTTCTTGCTTTCGTGGTATTCTTGCTAGTTACACTAGCCATCCTTACTGCGCTTCGATTGTGTGCGTACTGCTGCAATATTGTTAACGTGAGTCTTGTAAACCTTCTTTTTACGTTTACTCTCGTGTTAAAAATCTGAATTCTTCTAAAGTTCCTGATCTTCTGGGATGTGTGCGCAGTGCCTACCATCGAATCCTCTTAGTCT
+
@9=955555=>DCEICCABBDA@;9554499938000)/@)/)/:<<<FCACCBCC6;49@@A>B>BBBCB@@@C:;<DDC2BB;:;BC=@?<>:>=B?BB?CBBBBCACHFGHCECADCC@C@CFGHCCBB?BDCC@BBCC;;;BC;;;DCBBB<@;;5::2::??;:;@B@B4::;;/929259=9=(=?455)555555;99949999(995668<=@C<900@<>><@,0/<>9:8690A3=000/////4455459===:6//:;+//47::6:<;:8
@ATNG8:04655:00920
GATGGTAGTAGTACACTAGTCATACCAGAAGATCAGGAACTCTAGAAGAATTCAGATTTTTAACACGAGAGTAAACGTAAAAAGAAGGTTTTACAAGACTCACGTTAACAATATTGCAGCAGTACGCACACAATTGAAGCGCAGTAAGGATGGCTAGTGTAACTAGCAAGAATACCACGAAAAGCAAGAAAAAAGAAGTACGCTATTAACTATTAACGTACCTGTCTCTTCCGAAACGAATGAGTACGAGAGAGCACACGTGATCGAATCCTCTTAGTCT
+
CCAB>BBB@B@@ABCGDCDCCBABC?DCC?DCCCCC@C?CCCFDBB?BB?B?BBBBBBBB1B@AAABBCCC@@@<>>?EEDD2CC@C@BBB9BCC?BCCBCCD;:7;@AA?BBA?BBBBCCBCABBDCCCCC?B?CC?BBCB@@??<@@BBB>ADBBBBBB>AACCBB>=>7999;>>9::9+:=>999999:%:?;=857>>@BA<><>=??7:7;ABBC>AAA@??>8<<999.:@@<AABAAACCBBBBBBBA>>>>>><>A9:7:?<?AA=AB988
@ATNG8:04664:00897
GATGGTAGTGTGTCTCTGAGAGTAGTACTCATTCGTTTCGGAAGAGACAGGTACGTTAATAGTTAATAGCGTACTTCTTTTTCTTGCTTTCGTGGTATTCTTGCTAGTTACACTAGCCATCCTTACTGCGCTTCGATTGTGTGCGTACTGCTGCAATATTGTTAACGTGAGTCTTGTAAAACCTTCTTTTTACGTTTACTCTCGTGTTAAAAATCTGAATTCTTCTAGAGTTCCTGATCTTCTGGGTGTATCAGCGAGTATCTACCATCGAATCCTCTTATTCT
+
9:9;=A@?;;9DC?==AA@AAB@@@B@?@CBB?BAAA<AC@B@CDCCCCC@DCBBB@CABBECAEACBBAHCCBB?AA@@@,@A@CCCI?DC@@?BBB?BB?ABCCBB@BEGCCCCB>BAA5;5;AABCCCCACCFE@BCCCCBCDBBBCCBBBE@CBB@BC@C@CBB@@AC;;8;BBCC7C7;5;ABAA,BAAAA<B@BACCCBBA5<;;;*;@@AA?B=AA=A@CCBBB>@=@CBBBB?A@AB;ACCDBBB;;<AAAAAACAA<A@@@B@BB?;<<@AC@CA
@ATNG8:04674:00899
GATGGTAGATATATGCACGCTCTACCAGAAGATCAGGAACTCTAGAAGAATTCAGATTTTTAACACGAGAGTAAACGTAAAAAGAAGGTTTTACAAGACTCACGTTAACAATATTGCAGCAGTACGCACACAATCGAAGCGCAGTAAGGATGGCTAGTGTAACTAGCAAGAATACCACGAAAGCAAGAAAAAGAAGTACGCTATTAACTATTAACGTACCTGTCTCTTCCGAAACGAATGAGTACTGTATCTATGTGTGCGCTACCATCGAATCCTCTTAGTCT
+
/:99;A<B@;59??9ACB:96@?:;0554.4455A<:>9<@BA@::69;1;1;@=<;888)86:888888B===6::@@@@@2A@>A5;;:&5;<7:6666<<@A?B?BC?BBB@CBACB;;;BAABCCCBB>BBCB@CC@@@@@@=B?AAB<AABA@@@A?BAA?>>:==6377,///00*//>;?????0>>8>7777A>=><@355@@6=9<ACAA=A;:;@AA=@<999.7737;A?BCB>>>A<>=777BCAABA@@A98159AAA;AA:>=>=@C@?@
@ATNG8:04676:00918
GATGGTAGCACGAGTCACTCATATCCAGAAGATCAGGAACTCTAGAAGAATTCAGATTTTTAACACGAGAGTAAACGTAAAAAGAAGGTTTTACAAGACTCACGTTAACAATATTGCAGCAGTACGCACACAATCGAAGCGCAGTAAGGATGGCTAGTGTAACTAGCAAGAATACCACGAAAGCAAGAATAAGAAGTACGCTATTAACTATTAACGTACCTGTCTCTTCCGAAACGAATGAGTACAGAGAGTACGATATGTCTACCATCGAATCCTCTTAGTCT
+
;49:5;ABCGDDBBCCCCCCDCBCCBFBB>BBBB;;6:=<@ACBCC@CB?B>;;;A@CBC3C@CCCBBBCBAAC999;=;>;0<@:?.99949BDABABABBB@@?@@DD@BBB@BC??@BBCCCDCCBBBD?CCCC?CBBBCABB>B=A;;6;AAAACCB?BBCCBB?BB?BCC@BBA@@:A@@<@B?AB?B@=<AAA??BCC=@>ABBB@B?BCDDG@@?@AA??;?????9?AA=AABBBCCDAAABBBBBBBBBBBBB>=B=@@@@@<?@<@@?<>>888
@ATNG8:04677:00893
GATGGTAGGCGAGAGTGAGACGCAGTACTCATTCGTTTCGAAGAGACAGGTACGTTAATAGTTAATAGCGTACTTCTTTTTCTTGCTTTCGTGGTATTCTTGCTAGTTACACTAGCCATCCTTACTGCGCTTCGATTGTGTGCGTACTGCTGCAATATTGTTAACGTGAGTCTTGTAAAACCTTCTTTTTACGTTTACTCTCGTGTTAAAAATCTGAATTCTTCTAGAGTTCCTGATCTTCTGGTGTCGTCTATCATGTACTACCATCGAATCCTCTTAGTCT
+
8@@<>BAB=B@ABBDA@IAA0//99<CCEC:999BBD>CBB?BBBDDBB?BCCCC?B?BCBB?B@BBCBBBBBB?<<=<=,=?8A?@A<ABBB<=>C@BB?A@ABBB?BBB@@@>><>AA<>;>AA>=??D<A?>>9>>A<>>?=AB@>>>>>B=???<AA<A;>A><<@@@A9>>?A@6>=>:>>>>>.>A999099<99<>8::<@A@@/@AAAA=A<>>:>??>=>=;A:>>>>>>:>>@;>>>A?<888>>AA@@@@@>>9>>AAA;>>:==>;AA<<=
@ATNG8:04680:00897
GATGGTAGTGTGTCTCTGAGAGTAGTACTCATTCGTTTCGGAAGAGACAGGTACGTTAATAGTTAATAGCGTACTTCTTTTTTCTTGCTTTCGTGGTATTCTTGCTAGTTACACTAGCCATCCTTACTGCGCTTCGATTGTGTGCGTACTGCTGCAATATTGTTAACGTGAGTCTTGTAAAACCTTCTTTTTACGTTTACTCTCGTGTTAAAAATCTGAATTCTTCTAGAGTTCCTGATCTTCTGGAGATACACATGATACTCTACCATCGAATCCTCTTAGTCT
+
@:><=A;95@@@;>>=;A@:9:@@@BBCBB;;9;ACC=BB@B@@AABBCD?AABCCBHACCDCBE@BBCBKFEBA=;;;;;:%;C>BBBB=B@AA@BBB?DC6;;;CBC?CCEBBBAA=@@A<@=AACEDCBC@CCCC@CCBBBBBAABABBB@@@@B<;;<B@DACCCBBCBBA=A;;;;.;4;5;BFDF3CD;;;79>BCCCBAAA?BBCC5BCBAA?AADIACCCCBBB=@=@BBDBB@BBD@CCCCCDDCBBBBBBBBBBA@?@99:@<@@?9:9?BCB;;
@ATNG8:04684:00925
GATGGTAGTGTCATATGAGATGTGTGTACTCATTCGATTTCGGAAGAGACAGGTAACGTTAATAGTTAATAGCGTACTTCTTTTTCTTGCTTTCGTGGTATTCTTGCTAGTTACACTAGCCATCCTTACTGCGCTTCGATTGTGTGCGTTACTGCTGCAATATTGTTAACGTGAGTCTTGTAAAACCTTCTTTTACGTTTACTCTCGTGTTAAAAATCTGAATTCTTCTAGAGTTCCTGATCTTCGTGGACAGTAGTGATGCAGATACTACCATCGAATCCTCTT
+
444=8=BDBCA<<;99;55555555;==B;;4:.4444909;5:7595::00)//)/::3://6==;@<@@=;95=::)//999'//)/799/:99;5555.55.5599451599<;<=;9=9>29.9<@@@ABB?BE;;:;CBBAA;;4;AA@@@?CD:>9929@292949>?@B@@<?@@?A5?;?9;;;;.9==??:>?@@@<;<<>:>>??+??<<<.5.55.59@::99.4.4;9954399446;5//9999///::::===<<<;68/-,2,,,(,---
@ATNG8:04691:00900
GATGGTAGCACGACACGACGATGTGTACTCATTCGTTTCGGAAGAGACAGGTACGTTAATAGTTAATAGCGTACTTCTTTTTTCTTGCTTTCGTGGTATTCTTGCTAGTTACACTAGCCATCCTTACTGCGCTTCGATTGTGTGCGTACTGCTGCAATATTGTTAACGTGAGTCTTGTAAAACCTTCTTTTTTACGTTTACTCTCGTGTTAAAAAATCTGAATTCTTCTAGAGTTCCTGATCTTCTGGACAGAGTGTGCAGATACTACCATCGAATCCTCTTAGTCT
+
9<>>@CCCCCCB==>@BCA966ABCBBBBCAB=B@@@8@D?B@CCCBBBD@CC@@@@C@CBCD?C?CCCCCB===9333333#3739ABC=AA?@@BFD@CC9:9AA??>?CFBB?BB<A@@:><?@>@@ACC;===A;AAA@@@@???@>>>ABB;;;;8;;5;<ABC;;;A>>:>>??>2>1818>=>>>'=>6660676///=98;088888%687:=9@3::0:AA@@AA<A<AABBAA:==@;AAAA>>>>=>?>==>@AB@?9@A?AA;A?;AAA<>?>==
@ATNG8:04691:00923
GATGGTAGCTATACTTATATCTATGTACTCATTCGTTTCGGAAGAGACAGGTACGTTAATAGTTAATAGCGTACTTCTTTTTCTTGCTTTCGTGGTATTCTTGCTAGTTACACTAGCCATCCTTACTGCGCTTCGATTGTGTGCGTACTGCTGCAATATTGTTAACGTGAGTCTTGTAAAACCTTCTTTTTACGTTTACTCTCGTGTTAAAAATCTGAATTCTTCTAGAGTTCCTGATCTTCTGGGTCTCTCTCTCACGCACTACCATCGAATCCTCTTAGTCT
+
:5<<8=CCCC>CCCC@DCCCCCBBBBBBAC@?;?:::.;C>C@BBBBBCC@BCBBA>BABCBC@D?BBBBBBBA?9<===<,<=<A777.9A@@=AAC>AB>A@AC?><?BBBCBCC>C==9>;????===>9>?;;7;>==?=>=?@@@@==<A<AAC9AA=C9>>>AABA@>5::===2=8<978776(8=9:9)88:;;:A==>;>EED/?>>?B=C<>=:<;=@===<A<AA>>>A9<=AB:???@@==<AAAAAAA>>>>:::;@A=@@<@AA=AA><>
@ATNG8:04692:00898
TATGGTAGGCACTGCGCACACATCCCAGAAGATCAGGAACTCTAGAAGAATTCAGATTTTTAACACGAGAGTAAACGTAAAAAGAAGGTTTTACAAGACTCACGTTAACAATATTGCAGCAGTACGCACACAATCGAAGCGCAGTAAGGATGGCTAGTGTAACTAGCAAGAATACCACGAAAGCAAGAAAAAGAAGTACGCTATTAACTATTAACGTACCTGTCTCTTCCGAAACGATGAGTACATAGATATACGTATAGCTACCATCGAATCCTCTTAGTCT
+
BC@@>ACB?BB9:;DCCBCCCDBBB=CCC@BBBD:989@BBCCCCD@DD?B?BBCDDDDD1B@BCCCBBCDCDC>CA:::::*;A>A;@@@9@BB@CBBCCDD8879?BC?BBB?ABBABBBBDDBBCBCCC@CDDC?BBBBBBBA?BBCCB?BCDDBAAA@DCABAA?BB>A@C@BA@??8?<=;99999(:@@@:::CBAAA8;7;AAB:=:>AECC@CEBBBBB?B@BCC>CBBABBCBBAAA?AAAAAAACBBB@@@BBB>B>>@@;A@;>>=<@@767
@ATNG8:04693:00926
GATGGTAGCGCACACATAGATACAGTACTCATTCGTTTCGGAAGAGACAGGTACGTTAATAGTTAATAGCGTACTTCTTTTTCTTGCTTTCGTGGTATTCTTGCTAGTTACACTAGCCATCCTTACTGCGCTTCGATTGTGTGCGTACTGCTGCAATATTGTTAACGTGAGTCTTGTAAAACCTTCTTTTTACGTTTACTCTCGTGTTAAAAATCTGAATTCTTCTAGAGTTCCTGATCTTCTGGTAGAGCGTGCATATATCTACCATCGAATCCTCTTAGTCT
+
@=C>?CBCBCBBBBCDCCCCBBBBBCCCCCBB?ACCD=BB?C@CCBCCCC@CCBBA@C@DBBB?C@CCCCCBBCB?BBBBB1BC?ABCD=CC@@>@BC>CC=BAABBC@BBDFDDCC@CCC@D?CCDCBBBC?BBDD?BBBBGCB@CCCCCB@BC@DAA?AB?A?BBBBACCDC?B;:::.;>@;;;:;:*;ABBC>BBCCCCDCCC=ABAB0BCBCGBJBCC@BBBDDCC?B?CEFC?@<@@A?BCCCCB@@@@@BBBCBCCBB@BBB:::9C@BBB@BBB>>
@ATNG8:04694:00906
GATGGTAGAGTTTCATGTGTATCTTCAGAAGATCAGGAACTCTAGAAGAATTCAGATTTTTAACACGTAGAGTAAACTGTAAAAAAGAGGTTTTACAAGACTTCACGTTTAACAATATTGCAGCAGTACGCACACAATCGAAGCGCAGTAAAGGATGGCTAGTGTAAACTATGCAAGAATACCACGAAAGCAAGAAAAAAAGAAGTACGCTATTAACTATTAACGTACCTGTCTCTTCCGAAACGAATGAGTACACACTCTCATATGACACTACCATCGAATCCTCTTAGTCT
+
89::.44:;55=4;>669//77//)////5<;;;@>8>;0////-7388(-(/66:<===+8288:335<B=??=6983//;;;;%///(///&/-/49://(/66322'249:522232227<<>@=<=>ABBCC?BBCC?A>=<>////(/499;7;<<<?><=>+00///78699499:277333(37713333333"393333999:9905/...526273AAB::66;9<@<B:BCC=CBB>@@CACC??>=8978??>?<995;;>9905??=A?>?:??=:?@;99
@ATNG8:04694:00936
GATGGTAGAGTACAGTGTAGTAGACCAGAAGATCAGGAACTCTAGAAGAATTCAGATTTTTAACACGAGAGTAAACGTAAAAAGAAGGTTTTACAAGACTCACGTTAACAATATTGCAGCAGTACGCACACAATCGAAGCGCAGTAAGGATGGCTAGTGTAACTAGCAAGAATACCACGAAAGCAAGAAAAAGAAGTACGCTATTAACTATTAACGTACCTGTCTCTTCCGAAACGAATGAGTACTACTCTCAGAGACACACTACCATCGAATCCTCTTAGTCT
+
<;><@CBLCCCCBBBCIIGCCBCCC@CBB?BBBB?@>@@BBCBBBA=BC?C>@?@AADCC2A<AAACCCCBBBB<@@ABCCC3BB@C@CCE;CCCACABACBA::7;@BDACCC?BBDCCBBACCCCCCCCC?ABBC?AAABCCBB>A<A998:CBBBCCC?BCAAAB?AC>AAC?AA???8??>;==??>.?A?BBB@AAACB8:7<BBB:>:<?A?@=?BBBBCC@B?BBC>BBB@BBBBBBBBBCBABABBAAABBC???AA;A?AAA<>>;::99>BABB
@ATNG8:04696:00907
GATGGTAGCACACGAGATCTCATCGTACTCATTCGTTTCGGAAGAGACAGGTACGTTAATAGTTAATAGCGTACTTCTTTTTCTTGCTTTCGTGGTATTCTTGCTAGTTACACTAGCCATCCTTACTGCGCTTCGATTGTGTGCGTACTGCTGCAATATTGTTAACGTGAGTCTTGTAAAACCTTCTTTTTACGTTTACTCTCGTGTTAAAAATCTGAATTCTTCTAGAGTTCCTGATCTTCTGGTGTCTGATCTGTATCACTACCATCGAATCCTCTTAGTCT
+
@?A@8<<<<=AA@A996CCCCCB======>AB=AACD=CC@B?BCCAB@@=@BCCC?C?CCCC@C?BAAABBBBA>ACEDE3BB?A@@A<A=AA;A?;8<>2798:?B?BBB@????:=>A:>8==;:;:;=<??;;7;;AA>===>;;;=;8983////57/508?A?999651588>>.=,/*/999:+:=7660:::;=::///7<@@@,:/88@27277477789999>:<<>>886:@B<B>;;:=<@@>>>??788?AA<=>==?:?B;===:====?
@ATNG8:04655:00945
GATGGTAGTGATACAGATCAGACACCAGAAGATCAGGAACTCTAGAAGAATTCAGATTTTTAACATCGAGAGTAAACGTAAAAAGAGGTTTTACAAGACTCACGTTTAACAATATTGCAGCAGTACGCACACAATCGAAGCGCAGTAAGGATGGCTAGTGTAACTAGCAAGAATACCACGAAAGCAAGAAAAAGAAGTATGCTATTAACTATTAACGTACCTGTCTCTTCCGAAACGAATGAGTACTGCGTCTCACTCTCGCCTACCATCGAATCCTCTTAGTCT
+
44;=9BJBBBCBCCCCCCBACCCBB?ABB<;?CBBD@C?@A@00/;8;;8?=:98BBBBB1@=@><<00///66617668:::)///0666.6896:::8666888'2457/5556;;99>==ABCCBA@@CC@CBDD>??BBBBBB?B?C99;:CCCBAAC?BBABBB@BB>BBE?@@99929@@;>????,=@8:88=?>?>B<@=@AAA7;6;@BBA>ABA@??B@C@BBC>BBB<??BBBBBBBBBBBBACBBBCBCC?AAB?DAAAA?CD?BAB@BCA@@
@ATNG8:04657:00964
GATGGTAGCGCATATCAGCGCAGCCCAGAAGATCAGGAACTCTAGAAGAATTCAGATTTTTAACACGAGAGTAAACGTAAAAAGAAGGTTTTACAAGACTCACGTTAACAATATTGCAGCAGTACGCACACAATCGAAGCGCAGTAAGGATGGCTAGTGTAACTAGCAAGAATACCACGAAAGCAAGAAAAAGAAGTACGCTATTAACTATTAACGTACCTGTCTCTTCCGAAACGAATGAGTACAGAGAGTACGATATGTCTACATCGAATCCTCTTAGTCT
+
?B?==B669<ADDDDCBBCCCCCBB>BBB@CCBCCB8;9;@CBCBB?AA?A?BBBBBEEE5B@BBDECCC::;B;AB?@@@@,@A=@5<;;.;CC@DBBBBEB;;;;ACF@BAD?BBBBBAA@CCCCCCCDGACCBB>BBBAAB@@<@?CA@=ABBAACCB@CCCCAA>AB?BBB>AA>>>7?=?;@@@@@.@@<@???BBDBB?B@BA>>;><?BCCC@CCBCBCC@B@BBC=CCC=@?@@@BACAACAAAAAAAAAAABBB@BBBCBB===;;;;7;>>>>
@ATNG8:04660:00962
GATGGTAGCTCGCTGATGATATCTCCAGAAGATCAGGAACTCTAGAAGAATTCAGATTTTTAACACGAGAGTAAACGTAAGAAGAAGGTTTTACAAGACTCACGTTAACTATATTGCAGCAGTACGCACACAATCGAAGCGCAGTAAGGATGGCTAGTGTAACTAGCAAGAATACCACGAAAGCAAGAAAAAGAGTACGCTATTAACTATTAACGTACCTGTCTCTTCCGAAACGAATGAGTACTACTCTCAGAGACACACTACCATCGAATCCTCTTAGTCT
+
45::5;>>C@====>=;;?<<;;;<8<CC99:?@>@;?:?>???8949?9@;9:8>;??@.@=A>=00/:888;2/35:39959;7<.555&5>@79:6<<<=>>:>5>>?@CF?AAB@@@@@DCCCDAABC@CBBC?BBABCCDF?B;?994:B???BBB?B::9::455-6:9189555(666157>>>+./.539=@555.56;;;;?C???ACC99;BBB@@<?=?@?8???;@@@BBABAABBBB@@????BB???B@@<AAAAA>?@6;;?:=;;9A
@ATNG8:04663:00942
GATGGTAGACACGTGTGCTCTCTCGTACTCATTCGTTTCGGAAGAGTCAGGTACGTTAATAGTTAATAGCGTACTTCTTTTTCTTGCTTTCGTGGTATTCTTGCTAGTTACACTAGCCATCCTTACTGCGCTTCGATTGTGTGCGTACTGCTGCAATATTGTTAACGTGAGTCTTGTAAACCTTCTTTTTACGTTTACTCTCGTGTTAAAAATCTGAATTCTTCTAGAGTTCCTGATCTTCTGGAGATACACATGATACTCTACCATCGAATCCTCTTAGTCT
+
8999:9:<;;=<5666<<?@>=<<<666<<<<:==@@8@C:=9AA@????9=??=?<>6;?::4:<@@?ABBBBB>BCDDD3CC477;<3<///)//:4:<6;;<<<<7<;<<?=BC?BCB=@=@BCA;;;<5;<;;5:?A???@CC@@@C?@???C?@>@B?C@CBBDDDECC<@;;;0;>C=;;;;;*;@?@@6;;GDBBBA<<9;CCC5BBBBIAGADF@BBBCCCC@B?BA;;;B?BCC@DCBCCCCCCCCCBBBBBABB::9BCF@CC<>?C?ABBDC
@ATNG8:04666:00943
GATGGTAGCACACGAGATCTCATCGTACTCATTCGTTTCGGAAGAGACAGGTACGTTAATAGTTAGTAGCGTACTTCTTTTTCTTGCTTTCGTGGTATTCTTGCTAGTTACACTAGCCATCCTTACTGCGCTTCGATTGTGTGCGTACTGCTGCAATATTGTTAACGTGAGTCTTGTAAAACCTTCTTTTTACGTTTACTCTCGTGTTAAAAATCTGAATTCTTCTAGAGTTCCTGATCTTCTGGGCAGACTCTCACACGCCTACCATCGAATCCTCTTAGTCT
+
B@?:=@@BAABBABA?@CCBBCA@@CBBAB;;7;AAA;A@=A@BCCDDBC@BCCCB@C?CDCC?ABDBAABBB?@>@ABBB3BB?<<==8===B79:B?BB?B@AA9849AABB@@>;@DD;?;>>>A>=;>:>BAA;@>@>>>??@CE??===?=>>>=CD;>:>AAAA?=?@<@@>@>2:6:689997)9=;<<6<<>>?@@>=<=AAAA/A=>=A=A=>=:>AAA>><;A;>>>>>?:==>C7A888>@==<AA=>=A:???;>;>>><@@<>?=;C>>;C
@ATNG8:04666:00947
GATGGTAGCTCTGCTCTGACTTTCGTACTCATTCGTTTCGGAAGAGACAGGTACGTTAATAGTTAATAGCGTACTTCTTTTTCTTGCTTTCGTGGTATTCTTGCTAGTTACACTAGCCATCCTTACTGCGCTTCGATTGTGTGCGTACTGCTGCAATATTGTTAACGTGAGTCTTGTAAAACCTTCTTTTTACGTTTACTCTCGTGTTAAAAATCTGAATTCTCTAGAGTTCCTGATCTTCTGGATACACTCATGTGCACCTACCATCGAATCCTCTTAGTCT
+
>?@<8<CBBA<@CBBBCCCAAA7;;C@>?@AA;AAAA9<<5;:@AAAA::7:AABC@C9:9A@;A?BBBAAB@@@;:9:::(9>9=78=3;B@?<@>=9==4:98><?9:<=<AA>=:=>=3949<;<:>995;??@>A??@@???@AB>>>BBB<>??=@@<A<;:;;;;AAA;?>DDD;C<A8<=ABA.=>@@?3:;>;;;?>@@57666)6//-3-3-///::9;9969///;;>A7;:=7==777;;=>>>>>>@A=99:7=///;6;=9=;;6;=///
@ATNG8:04666:00983
GATGGTAGCTCGCTGATGATATCTCCAGAAGATCAGGAACTCTAGAAGAATTCAGATTTTTAACACGAGAGTAAACGTAAAAAGAAGGTTTTACAAGACTCACGTTAACAATATTGCAGCAGTACGCACACAATCGAAGCGCAGTAAGGATGGCTAGTGTAACTAGCAAGAATACCACGAAAGCAAGAAAAAGAAGTACGCTATTAACTATTAACGTACCTGTCTCTTCCGAAACGAATGAGTACTGTATCTATGTGTGCGCTACCATCGAATCCTCTTAGTCT
+
:5==9==AA=@@@?CBDBBBCGGDC@CBB?B@@;;9@D>AABAA@B>AC@C?9:9?==<?,=8=?@@><<A??@9<<;:999$9?<?4:;:&5997>A;@;;?>B?B?BB=AAD=@@ABBBCCCCCCBBA:;5;?>?;@@@@AABB@D@D<;;;BBBBBBC@AAAA@C?A@>ABB>A@>>=5:00)09:::,:@<CAB>:///=5;5;@@@3818=BBA?AAAAA@>:=:9::/898177;7;8<==?@AC999BBBBBBB@@??;?AABB=@@<>>>8;A?::
@ATNG8:04668:00981
GATGGTAGTAGTACACTAGTCATACCAGAAGATCAGGAACTCTAGAAGAATTCAGATTTTTAACATCGAGAGTAAACGTAAAAAGAAGGTTTTACAAGACTCACGTTAACAATATTGCAGCAGTACGCACACAATCGAAGCGCAGTAAGGATGGCTAGTGTAACTAGCAAGAATACCACGAAAGCAAGAAAAAGAAGTACGCTATTAACTATTAACGTACCTGTCTCTTCCGAAACGAATGAGTACACATCGTCGTGTCGTGCTACCATCGAATCCTCTTAGTCT
+
>@@<?C=BBBBBCCBBBCJDCBB@@=@AA?CBABBB?B=A@CBA@@?@B?C@BBABBCCD3C?B::9CAAAA9::59<8<<<<)45258AAC8BAA?BBBBBBC@A=B@BB?BBB?BBCDCBBBBBBCCCCDC@CDBB?BBBBBAAA>B?B??=@CCCBBBC?BBBBBB>BB?BBB=@@99929=<;:9:::.8><A>==AAADD;?:@@AC8;8;ABBB?BBBABBB>A>ACC>CCD?AA@A@BBBBBB@BBBBAAA???BBCCC?BAAAC@BB?BCB?B999A
@ATNG8:04670:00948
GATGGTAGGCGAGAGTGAGACGCAGTACTCATTCGTTTCGGAAGAGACAGGTACGTTAATAGTTAATAGCGTACTTCTTTTTCTTGCTTTCGTGGTATTCTTGCTAGTTACACTAGCCATCCTTACTGCGCTTCGATTGTATGCGTACTGCTACAATATTGTTAACGTGAGTCTTGTAAAACCTTCTTTTTACGTTTACTCTCGTGTTAAAAATCTGAATTCTTCTAGAGTTCCTGATCTTCTGGCCTCTGTCACGTCTGCTCCATCGAATCCTCTTAGTCT
+
@?@=@CCC?CCCCBBCCCCB;69>BCCCCCCC@CBBB<BD@D?CCBBBAA>@CBBA?A?AAAA?A??AAAAAABB?77777.9B?BBBB;CB@@<@AC?BB>A@BBDC?CCAAAAAA;AAA9>9>>>>?>>>;@@>>9>A=>BBBBB>BBCCB>@<@>>:>A:>;?A@@@AAAD5;:AAA5A8<6<<===/=>>>>58:@??@@@AB<?@@?/?@@@B;A;AA<B===AAA<@;@AAAAA<?>>:=9=988;?>?<999::=A<@@@@@<AD<@??<>>>AA
@ATNG8:04675:00973
GATGGTAGCGCATATCAGCGCAGCCCAGAAGATCAGGAAACTCTAGAAGAAATTCAGATTTTTAACACGAGAGTTAAACGTAAAAAGAAGGTTTTACAAGACTCACGTTAACAATATTGCAGCAGTACGCACACAATCGAAGCGCAGTAAGGATGGCTAGTGTAACTAGCAAGAATACCACGAAAAGCAAGAAAAAAGAAGTACGCTATTAACTATTAACGTACCTGTCTCTTCCGAAACGAATGAGTACTATGTAGAGCTCTATACTAATCGAATCCTCTTAGTCT
+
:7786?//;55A:69EBC;;:BBBE?CBB?BBAA@@5;;,9;;;:..)---(-(-//44444$549;<<;77//)/:1//0////$/;5:.555&5<;499595999:7:8<>8??@<?@AAACCCBB@@@@BBB@ICFJ@AA@@@BBB>B>CA@=AA;:;959;@AABBB@CD=:::>B@::9:+888/788888$7933738;;;<B?B>B@??:>:==BCC?BBCBBBB@B=@@A<?@@:;;9=AA@@>?>?@@??>>>@AABBB@?==;;4::48887<=868
@ATNG8:04678:00982
GATGGTAGGCACTGCGCACACATCCCAGAAGATCAGGAACTCTAGAAGAATTCAGATTTTTTAACACGAGAGTAAACGTAAAAAAGAAGGTTTTACAAGACTCACGTTAACAATATTGCAGCAGTACGCTCACAATCGAAGCGCAGTAAGGATGGCTAGTGTAACTAGCAAGAATACCACGAAAAGCAAGAAAAAAGAAGTACGCTATTAACTATTAACGTACCTGTCTCTTCCGAAAACGAATGAGTACTACTCTCAGAGACACACTAATCGAATCCTCTTAGTCT
+
::;=:=>B;<;;;;>@;99?>>9;;79==:=BBC;;:<@CCGCCDC?BB?B?A?B::::::%:<?@ABCBCBCBA997;:9::;#59494;<=0=>A9>?=CBAA;;7;@BC@CED?@@A@BBBAACBBBCBDA;@=00,0<;;ACAB>A>@;;4;A@?ACBB?BBBBAB?AA>A@@;=<9889*9<<:<<====&=><=:9;?>>?B3836<=<8=8;;@BB?BAAA@=>3939989-9=<9?@@@@BAACDBBBBBBAA>??=;;::9>98818=9:9969:9:9
@ATNG8:04683:00949
GATTAGTATAGAGCTCTACATAGTACTCATTCGTTTCGGAAGAGACAGGTACTTTAATAGTTAATAGCGTACTTCTTTTTCTTGCTTTCGTGGTATTCTTGCTAGTTACACTAGCCATCCTTACTGCGCTTCGATTGTGTGCGTACTGCTGCAATATTGTTAACGTGAGTCTTGTAAAACCTTCTTTTTACGTTTACTCTCGTGTTAAAAATCTGAATTCTTCTAGAGTTCCTGATCTTCTGGTGAGATATGCATGATGCTACCATCGAATCCTCTTAGTCT
+
ACD@DDCBBBBBCCCCCCCCCCECBBBBBC@CAAA=AC@C@CCCACAA>AAAAA;A?BBAA>B>BBCBBBCCB?@@@@@2AC@CCBD>DBAB>BBC@CC?:9;CCCACCCCBACC?CCC?C?BBACCABB>BBBB>@@??B@BABBBBB@A@B>?@?>BB>B>>>>>>?AAA=A@@@@6@<><>@AAA.A@777(//6///<99=;>AAA/@>>>A:?;8838AAA>>>=B;>>BBBB7;<A===>@@@@A???AAD???@994:<<??<@?;??A<??===
@ATNG8:04683:00952
GATTAGTGTGTCTCTGAGAGTAGTACTCATTCGTTTCGGAAGAGACAGGTACGTTAATAGTTAATAGCGTACTTCTTTTTCTTGCTTTCGTGGTATTCTTGCTAGTTACACTAGCCATCCTTACTGCGCTTCGATTGTGTGCGTACTGCTGCAATATTGTTAACGTGAGTCTTGTAAAACCTTCTTTTTACGTTTACTCTCGTGTTAAAAATCTGAATTCTTCTAGAGCCTGATCTTCTGGGTCTCTCTCTCACGCACTACCATCGAATCCTCTTAGTCT
+
BBC;DB@@BCCCCCBCCCCCCCCDBBBCA@>ACCC=CC?C?CCCCCCC?BBBBC?D@CCBB=B?EDDBBCBCC=>>>??1@BADDDD>DBBB@BCC@CC>A@CCCD?BBCDCCCC@CCC?C?EEDDCCBB?BBBC@CCCBDCCBBBBBDBAAB?CBB?BB@B?BBCCCCBBB=?;:;:.;=@=;;;;;*;CBBB>CCCDCCCBBB@CCCG5HAAACADADD?BBCCCCC@CCBBBB@BBED=BBBDCBBBCCBBBBBBDCC>@ABCC?BB>AAB>BBB@@
@ATNG8:04685:00952
GATGGTAGTAGTACACTAGTCATACCAGAAGATCAGTAACTCTAGAAGAATTCAGATTTTTAACACGAGAGTAAACGTAAAAAGAAGGTTTTACAAGACTCACGTTTAACAATATTGCAGCAGTACGCACACAATCGAAGCGCAGTAAGGATGGCTAGTGTAACTAGCAAGAATACCACGAAAGCAAGAAAAAGAAGTACGCATATTAACTATTAACGTACCTGTCTCTTCCGAAACGAATGAGTACCATAGATATACGTATAGCTACCATCGAATCCTCTTAGTCT
+
::;;=AFABB=BC@;;;<<999444.544.45//////)/99:<=<7<<050555:;@@@+>666?<:=7///7.7//////$/<.5.555&5<<555544<:444(48;<8==A458>:?@?@BCAAAAAAA@BBEF?@ACCDCBC@D@BBC@BBBBA<<;@CCCCCC@BC?AAA;?=?A?+773,77777'3<8777<=///?8484:9:5/7175;;<488889=9492/..'.55(..33552,295559=925299>;9;9//*///99/5517::5;>==<
@ATNG8:04687:00946
GATGGTAGTGCGTGAGAGAGAGACCCAGAAGATCAGGAACTCTAGAAGAATTCAGATTTTTAACACGAGAGTAAACGTAAAAAGAAGGTTTTACAAGACTCACGTTAACAATATTCAGCAGTACGCACACAATCGAAGCGCAGTAAGGATGGCTAGTGTAACTAGCAAGAATACCACGAAAGCAAGAAAAAGAAGTACGCTATTAACTATTAACGTACCTGTCTCTTCCGAAACGAATGAGTACTATAGACTATCTGAGACTACCATCGAATCCTCTTAGTCT
+
<<<<@DBBCDBABBBABAGEDDA@@;@AC?CCCCCC?B?B???B=CABD?CAAABABCCD3C?CAA???>333;388;=?>>+66868=>?9C@A<ABAA?==59769==<>CC?C<;;BCBBCBBCC=;;AFDCC>BACCCCBB?C?B;;7;CBBA@@@?AAABAA?BB>AAC>@@>=<,99=9?BECE3BB<>?>BEBA@@=B=@@??;?;:;@EDADCCBA@@<?;??A9@??<?ABBBCCBBBBBBDBBBDDBCBBA@@A?AAABB>AA?BBB=@??88
@ATNG8:04688:00989
GATGGTAGTAGTACACTAGTCATACCAGAAGATCAGGAACTCTAAGAAGAATTCAGATTTTTAACATCGAGAGTAAACGTAAAAAGAAGGTTTTACAAGACTCACGTTAACAATATTGCAGCAGTACGCACACAATCGAAGCGCAGTAAGGATGGCTAGTGTAACTAGCAAGAATACCACGAAAGCAAGAAAAAGAAGTACGCTATTAACTATTAACGTACCTGTCTCTTCCGAAACGAATGAGTACTGTATCTATGTGTGCGCTACCATCGAATTCCTCTTAGTCT
+
/:8749<=@@A;66;;;=>659444.59:5<B@<<<-0,.::-/)/:69;7;;99444444$4383338:99:==;03343333$3828-333&33718::97////)/4==<=>A@BBB?CCCCBBBCCCCDC@DDCC<??@???>><@?CBB?BBBCBBEB?BBBBAA>AB@BCC>AA99927<<:99::9(8@:A?>>ABDBA<@:=<=>5:5:@BBB@CCBAACC=@<??<6=:959AAB???A@?>=@9987?==>?/..33385444(-(-(--229<<//
@ATNG8:04689:00963
GATGGTAGTGTGTCTCTGAGAGTAGTACTCATTCGTTTCGGAAGAGACAGGTACGTTAATAGTTAATAGCGTACTTCTTTTTCTTGCTTTCGTGGTATTCTTGCTAGTTACACTAGCCATCCTTACTGCGCTTCGATTGTGTGCGTACTGCTGCAATATTGTTAACGTGAGTCTTGTAAAACCTTCTTTTTACGTTTACTCTCGTGTTAAAAATCTGAATTCTTCTAGAGTTCCTGATCTTCTGGGTCTCTCTCTCACGCACTACCATCGAATCCTCTTAGTCT
+
:5=>:?BCBBBBCCDDCCCCCBDBCC@@@BBB?BBBD>DD<@>@BCCCCC>@@CCCAD@CCCC@CACBBBCBCBA=;;;;;*;@>ABDH>CCCC?BCDACC;;;CDDEADDFCFCCC@BBB?B?BBCCBBBC@BCCC>ABCCCCCECBBBBBBBA?B@@=@B?B?BBBBCDCBB=@;;;;.;=A<@@BBB0AAAAA=BBCCDCCAAA=@@AA,@BACCACACDACCCCCCB?B?AAABBC?BBBC=BBBCCAABBBBB::;CB@@>@CCBB@BC>@AC?AAA??
@ATNG8:04690:00980
GATGGTAGAGTATCATGTGTATCTCCAGAAGATCAGGAACTCTAGAAGAATTCAGATTTTTAACTCGAGAGTAAACGTAAAAAGAAGGTTTTACAAGACTCACGTTAACAATATTGCAGCAGTACGCACACAATCGAAGCGCAGTAAGGATGGCTAGTGTAACTAGCAAGAATACCACGAAAGCAAGAAAAAAGAAGTACGCTATTAACTATTAACGTACCTGTCTCTTCCGAAACGAATGAGTACTACTCTCAGAGACACACTACCATCGAATCCTCTTAGTCT
+
5:;=:>BCCCCBCCCCCCBBDBBBC@CCC@CBCCBB?A?@AFCCCB?BC?C@@@?::9:9*;=ABDCCCBDCCD:??99999*;C>A=@@@8@FEACBBBBBC8879?BC@BBC>AABBCBBDCCCCCCBBC?CCDD>@@CCBCBB>C@DAA>ABABDCCC@BBBBBB?BD@CBB<@@99929?>;:::999%9@;9:79@@?;;7;=@?@C:>8<=A;;9;CCBBBD?B?BCI?CBB?BBBBBBB@@ABBBBBBABBCBBBBBBB?ACCBD=??:>:939@A@B
@ATNG8:04697:00948
GATGGTAGCTCTGCTCTGACTCTCGTACTCATTCGTTTTCGGAAGAGACAGGTACGTTAATAGTTAATAGCGTACTTCTTTTTCTTGCTTTCGTGGTATTCTTGCTAGTTACACTAGCCATCCTTACTGCGCTTCGATTGTGTGCGTACTGCTGCAATATTGTTAACGTGAGTCTTGTAAAACCTTCTTTTTACGTTTACTCTCGTGTTAAAAATCTGAATTCTTCTAGAGTTCCTGATCTTCTGGGCTGCGCTGATATGCGATCGAATCCTCTTAGTCT
+
BBBC@CBBBBCCBCCCCCCCCCBBBBBBCCCC?BBBBB8BB@B?CBBBCCC@BBCCC@C?CBBB?EACCCCCCCDD@CCCCC1CC@CBBB>BCBC?CCFACB9:9@CDH@CCCCCCCC@CCC?A>BCCCCCBC@CCCC?CCCCBBBCDCBBBA@AB@CBA@BA=@>@@BAABBAA;@;:;:.:;?;AAAAB0ACBBB>CCCCCCCBA@?AFEF5ABBBC@C@CC@BCBCBCC?B?ABBCCD?@ACD>CA99;CCCCBCCCCCCBCCCACB?BBCAECCA@
@ATNG8:04648:01015
GATGGTAGCGCATATCAGCGCAGCCCAGAAGATCAGGAACTCTAGAAGAATTCAGATTTTTAACACGAGAGTAAACGTAAAAAGAAGGTTTTACAAGACTCACGTTAACAATATTGCAGCAGTACGCACACAATCGAAGCGCAGTAAGGATGGCTAGTGTAACTAGCAAGAATACCACGAAAGCAAGAAAAAAGAAGTACGCTATTAACTATTAACGTACCTGTCTCTTCCGAAACGAATGAGTACGAGAGTCAGAGCAGAGCTACCATCGAATCCTCTTAGTCT
+
@@CCADCBBCBCCBCCB@@AAB@@@3=B@=BA;BCB?B?BB;::CC?BC=?6:9;===>@0@?BBCCCCCCCKD=@@@@@@@,@B<A<BCC9BGGAICCBB@>00-0=@A=AAC>@@CBCCCBBBAA@BBBB@CCCC@BBCBCB@@<@?C;;:;CCBBCCCACBCCBB???=@CD?CC???5;98/889999%9@99:8?AAA@A>A@BB@B:>:>@CCB@CCDCCBD@D@ABB<ACC=AAABAAAC898999AA???BBB>>>BB?BBCCC:>>;===;?CCBB
@ATNG8:04649:01001
GATGGTAGACACGTGTGCTCTCTCGTACTCATTCGTTTCGGAAGAGACAGGTACGTTAATAGTTAATAGCGTACTTCTTTTTCTTGCTTTCGTGGTATTTCTTGCTAGTTACACTAGCCATCCTTACTGCGCTTCGATTGTGTGCGTACTGCTGCAATATTGTTAACGTGAGTCTTGTAAAACCTTCTTTTTACGTTTACTCTCGTGTTAAAAATCTGAATTCTTCTAGAGTTCCTGATCTTCTGGCTCTCGTAGACAGATACTACCATCGAATCCTCTTAGTCT
+
/9::;AAAABC@@;@:65==659;BBABCC;;9;AAA=BB>B?BBAAB@@5;5><<:>984:@9@=B?????A??8?@>A>29<4>999(2<>>;?900)/>*00//66168>8=8?B<=>><>;>@AA>=>B=@;;;<@AAAAAAAA?;;;>@@>5:;;5;;5;<>?>???@@@=A>>>=/=7;5::==>/?@@@A3:;==>>>>;;67<<<,=///@7<7?@=;;;>===5;5;>>>?>7;;?<@>>>>>???AAA>>>?BBAD;?>@AA;9949994:@A@?
@ATNG8:04650:01002
GATGGTAGCGAGCGAGTGTGTATACCAGAAGATCAGGAACTCTAGAAGAATTCAGATTTTTAACACGAGAGTAAACGTAAAAAGAAGGTTTTACAAGACTCACGTTAACAATATTGCAGCAGTACGCACACAATCGAAGCGCAGTAAGGATGGCTAGTGTAACTAGCAAGAATACCACGAAAGCAAGAAAAAGAAGTACGCTATTAACTATTAACGTACCTGTCTCTTCCGAAACGAATGAGTACGATGAGAGAGCTCTCTCTACCATCGAATCCTCTTAGTCT
+
<99:<@;BA@A@?@BBCDDBBBCCC@BCDACCCBCC@C@BBCCCBB>AA>@>BABAAAAA2BAEDDDCCCBBCD=B?:::::*;B@G@DDD;CCC@CBBBEECBB@B?BD@CAA?BBCCCCCBBCCDCCCCC@CBBA@BBBBAB@@<B@CA@?ACCCCCCD?BBCCCB?BB?BBB=?=787):::3:::9:(8A=CBBBBBBBB<>>?CAB8;7;ACBB?BBBBBCC?C@BBB=BBB?BBBBCCCBB@@@B@@@BBBA@AA@@BB>B;;9?;??;>::7:??>>
@ATNG8:04655:00994
GATGGTAGACACGTGTGCTCTCTCGTACTCATTCGTTTCGGAAGAGACAGGTACGTTAATAATTAATAGCGTACTTCTTTTTCTTGCTTCGTGGTATTTCTTGCTAGTTACACTAGCCATCCTTACTGCGCTTCGATTGTCGTGCGTACTGCTGCAATATTTTAACGTGAGTCTTGTAAAACCTTCTTTTTACGTTTACTCTCGTGTTAAAAATCTTGAATTCTTCTAGAGTTCCTGATCTTCTGGCTCTCGTAGACAGATACTACCATCGAATCCTCTTAGTCT
+
?:94.4<5:5;;99;9555<55556555;;;949599,446;7>?9///7)0//:95;6::4>:A777AAB??8?4;;888)8@<BCF67/:;)0///)/:2955554.44:4448:23444949<>?@9778>?=<6=0//<==777CBA@@00/60//?@0;7:7557595<.55555&5.5.6;??@+C@C?C6@@@9:95:9960?>>,>00*00)/)597<<<;;4425273<;33.3>>9>@99999?>:BBBBB@>>>@<@>>=:6:<7<//+/8899
@ATNG8:04658:00999
GATGGTAGACATATCGTACTCTCTGTACTCATTCGTTTCGGAAGAGACAGGTACGTTAATAGTTAATAGCGTACTTCTTTTTCTTGCTTTCGTGGTATTCTTGCTAGTTACACTAGCCATCCTTACTGCGCTTCGATTGTGTGCGTACTGCTGCAATATTGTTAACGTGAGTCTTGTAAAACCTTCTTTTTACGTTTACTCTCGTGTTAAAAATCTGAATTCTTCTAGAGTTCCTGATCTTCTGGTGTCTGATCTGTATCACTACCATCGAATCCTCTTAGTCT
+
>@??@CBABDBCCCCCCCCCAAAABCBCBBCB@BBDC?CC>@=@A9:5A?7;;=;?.927@>>7B8BBBB@??:@488;;<+85:87580////49//)3>/336922,2;:>>@==:=AA=B=BB@@@;;;<@BBB:===;;;=>>ABBAAAAA<@>>:>D=C;?@A===;:;=BBADC;C9>;>CCCC/AA;==4998///66:>:>A@@/????D=D8??<?::7---+-077-//7176:77666<;9>>==??>>>ABAA<?>=;;5;;9>==9=???B
@ATNG8:04659:00997
GATGGTAGATATATGCACGCTCTACCAGAAGATCAGGAACTCTAGAAGAATTCAGATTTTTAACACGAGAGTAAACGTAAAAAGAAGGTTTTACAAGACTCACGTTAACAATATTGCAGCAGTACGCACACAATCGAAGCGCAGTAAGGATGGCTAGTGTAACTAGCAAGAATACCACGAAAGCAAGAAAAAGAAGTACGCTATTAACTATTAACGTACCTGTCTCTTCCGAAACGAATGAGTACTGTATCTATGTGTGCGCTACCATCGAATCCTCTTAGTCT
+
:::;@@@AD;9;CECCDCBBBBCCC?BCD=>>94:45838<;::9A?@=07199773333$317;88:=BCCFE>?@A;>==16:86;DFD9CCE@CCCCCBB@@?@@DE@CCC?BBBBBBBBBBCCFBBCC@BBBB?B:::?AAA?C?B@@>@BBBBCA@?@BCDCC@AA=??;9=>88827;;<<=>??.?B@BCBBC????<?;>A<=6;6;ACCCABA@@@@@=@<?AA=@AD@:::ABBCCCCBBB??@DCBBABBCCCA=AAA@@9;;5;;:4:B:::
@ATNG8:04659:01023
GATGGTAGAGTACAGTGTAGTAGACCAGAAGATCAGGAACTCTAGAAGAATTCAGATTTTTAACACGAGAGTAAACGTAAAAAGAAGGTTTTACAAGACTCACGTTAACAATATTGCAGCAGTACGCACACAATCGAAGCGCAGTAAGGATGGCTAGTGTAACTAGCAAGAATACCACGAAAAGCAAGAAAAAGAAGTACGCTATTAACTATTAACGTACCTGTCTCTTCCGAAACGAATGAGTACTATAGACTATCTGAGACTACCATCGAATCCTCTTAGTCT
+
@BCD@BA?ADCBBBCCCCHCAA@BB?BCC?DA@A@?:?=BBCCAAA>@@9>4=@?<<;<;,;8;;<@C@AA???89:;@AAA2AC@D>BBB9BBC?DCCCDDC;;5;=??<?;;4;A@@ABBBBBBBB;;;C>@@AB?AA;:;@:93;=@;:4:?AABBBB????:::<993787/7<7777(777578877'3<38899;;;=><>;>AAA=B<==BDC@BCBBABF@B?BCC:??A==>?998@CBAAA@<>=@@@BBBBBBBD@BBA@@?AA=@CD=???CC
@ATNG8:04659:01032
GATGGTAGCACGAGTCACTCATATCCAGAAGATCAGGAACTCTAGAAGAATTCAGATTTTTAACACGAGAGTAAACGTAAAAAGAAGGTTTTACAAGACTCACGTTAACAATATTGCAGCAGTACGCACACAATCGAAGCGCAGTAAGGATGGCTAGTGTAACTAGCAAGAATACCACGAAAGCAAGAAAAAAGAAGTACGCTATTAACTATTAACGTACCTGTCTCTTCCGAAACGAATGAGTACTATGTAGAGCTCTATACTACCATCGAATCCTCTTAGTCT
+
44;=<ABBBBCC>BC@A<CCCBBBC:CCD?BBBB:::;BDCD;;;D@CD@F@;;;@?CCC3B?CBBCDDHCBBB=BBBBCDD5BC>B>BBB9BCC@CBBABBC;;:<?BB?CCE?ABAAB@AACCCCCBBBD?BBCC@CAAA@@?C@C@C@@>@BBCCCBB@AAAABB???9?@>189999+3773778899%9?;A::;AAABA;>;>@@A=A<??BCC@BCAA@AC<@;===6=>=;?@@ABBBAA?798@A@;>@:;;>>AAF<@>@==5<A<>>>=@BAAA
@ATNG8:04661:00997
GATGGTAGTGTCAGTGCGCGTCGTCCAGAAGATCAGGAACTCTAGAAGAATTCAGATTTTAACACGAGAGTAAACGTAAAAAGAAGGTTTTACAAGACTCACGTTAACAATATTGCAGCAGTACGCACACAATCGAAGCGCAGTAAGGATGGCTAGTGTAACTAGCAAGAATACCACGAAAGCAAGAAAAAGTAGTACGCTATTAACTATTAACGTACCTGTCTCTTCCGAAACGAATGAGTACTACTCTCAGAGACACACTACCATCGAATCCTCTTAGTCT
+
/7//)/::BBBBCEGGCCBCBBB@@GC;<9:=<<00,0;??@BA9:273-328883333&3,3;<=;;=9333(3899999(9:5:4:;;*9@@;AAACCBCBB>B>BA?BBC?AABBCCCCGHCCCBBBC@CAAA=A;;:BA@@9@<?;;7;ABBBBBC?@@?BBC?CC????599@@@5=::3:@@AA2@A??::;A@>>?=C=?>>>;?:>>BAA=A<;;@>>393999.7??>>>>BBAAABBBBBBCF@>>BB@9::;;7;BABB=??;??B=ABB@?
@ATNG8:04664:01038
GATGGTAGATACTCGCTGATACACCCAGAAGATCAGGAACTCTAGAAGAATTCAGATTTTTAACACGAGAGTAAACGTAAAAAGAAGGTTTTACAAGACTCACGTTAACAATATTGCAGCAGTACGCACACAATCGAAGCGCAGTAAGGATGGCTAGTGTAACTAGCAAGAATACCACGAAAAGCAAGAAAAAAGAAGTACGCTATTAACTATTAACGTACCTGTCTCTTCCGAAACGAATGAGTACTACTCTCAGAGACACACTACCATCGAATCCTCTTAGTCT
+
<9:<9<<CB@@@ABA;;9@@@BBAA=AAA===>>99.9800000/=6986:6///66669':4:;8773>478C=979;>==+;;7;7<<<7@BC>BAAAA==00,/7>;:?@B?CCCBB;;;BBCBAAACDACBBB@AAAAAA@C;@=@:;5;BAAAAAB@BBBBCF@BA>AB>8<=8889*98929===>>&=B<997==?AAA=C<778B;?;;;ACB?BFA@@BB@A8::A<@BB?BBBBBAAAAAA???AA@@???@;;:>D<@@@@A=AB=;;;6;?ABB
@ATNG8:04670:01034
GGATGGTAGCGCAACACATAGATACAGTACTCATTCCGTTTCGGAAGAGACAGGTACGTTAATAGTTAATTAGACGATACTTCTTTTTTCTTTGCTTTCGTGGTATTTCTTGCTAGTTACACTAGCCATCCTTACTGCGCTTCGATTGTGTGCGTACTGCTGCAATATTTGTTAACGTGCAGTCTTGTAAAACCTTCTTTTTACGTTTACTCCGTGTTAAAAAATCTGAATTCTTCTAGGAGTTCCTGATCTTCTGGGTCTCTCTCTCACGCACTACCATCGAATCCTCTTAGTCT
+
-(-55(////945.5:55/77//////7/4/6--(-(--8,59492779///949=:<>05.4944.5.58444:555<:<6433333#333(3344(3:99.4444(4:.43::;=9==???CCC?B;;5;;@>@@;99@=@B==9;;?AA:00=000//77:57444)4939699////79<@:666DD4>:>494<<<*=;;>=:@99:=???@299:99$955@:8<89727:/0*07;5?6B>=@AA?CCCD?BCCBCCCCCCCAAABBBBC?CCCCC@CD@A@@>BCB>>
@ATNG8:04671:01006
GATGGTAGGCGACATACATACGCGCCAGAAGATCAGGAACTCTAGAAGAATTCAGATTTTTAACACGAGAGTAAACGTAAAAAGAAGGTTTTACAAGACTCACGTTAACAATATTGCAGCAGTACGCACACAATCGAAGCGCAGTAAGGATGGCTAGTGTAACTAGCAAGAATACCACGAAAGCAAGAAAAAGAAGTACGCTATTAACTATTAACGTACCTGTCTCTTCCGAAACGAATGAGTACTATGTAGAGCTCTATACTAATCGAATCCTCTTAGTCT
+
>ABB=@?C<@<BBBACCCABBABBB?BBB?DICCCCAE@@@@BCCC@DC?B@@?;;;CCC2B@BCFHICC;=;F?BBACDDD2CC@C@CCC;CCDACCA@ACBBB@C?CC?ABC?BBAAACBBBBBCBCCCB@CCCC?B:;;ABAA=>;@00+00;;==AAADCCABB>A@>A@@;??>>>8>@@:??BBB3AG=??AABBBCC@A=>>>?=B<@=BA@?ADCCCBB?C?CDD>BCD?@@AAAABBBBBBBCBBBBBBAA>A@B7::;:5:;5;==7<==;;
@ATNG8:04671:01013
GATGGTAGCGCATATCAGCGCAGCCCAGAAGATCAGGAACTCTAGAAGAATTCAGATTTTTAACACGAGAGTAAACGTAAAAAGAAGGTTTTACAAGACTCACGTTAACAATATTGCAGCAGTACGCACACAATCGAAGCGCAGTAAGGATGGCTAGTGTGACTAGCAAGAATACCACGAAAGCAAGAAAAAGAAGTACGCTATTAACTATTAACGTACCTGTCTCTTCCGAAACGAATGAGTACGAGAGTCAGAGCAGAGCTACCATCGAATCCTCTTAGTCT
+
/:776=//:ABCBCBDBCBCBBBCC=BBB@BBBC@B=A=@BBCCBC?BC?C?CCCCGCCC1@=ABCCCDDCCCD>CCAA@@@1@@=@?BBB9CEDACBBCBCC@@>@@CD@CCD?AADCCCCDBBBCCDDCC@CCCC?BBBB@A??;@>BAA?ADCCDBDDDBABCCC?AA=ABC?CC8881:BA@ABBBB3BB@CCBBAABCC?C?BAAA8:7;@BAA@BCCCBCC@E?BAB=BCC?CCCCBBBB?>=BBBBB>>=BBAAAABC@BBBBB?8818=<9>CB@@
@ATNG8:04672:00990
GATGGTAGAGAGACTGTAGCGCACCCAGAAGATCAGGAACTCTAGAAGAATTCAGATTTTTAACACGAGAGTAAACGTAAAAAGAAGGTTTTACAAGACTCACGTTAACAATATTGCAGCAGTACGCACACAATCGAAGCGCAGTAAGGATGGCTAGTGTAACTAGCAAGAATACCACGAAAGCAAGAAAAAGAAGTACGCTATTAACTATTAACGTACCTGTCTCTTCCGAAACGAATGAGTACCTCTCAGACGCTCGTCCTACCATCGAATCCTCTTAGTCT
+
@:=>9=BBGDCCCCCBBBCBBBBBD?BCB@CBCBAB?A?BAAAABB@CD?B?99:?@EED3E<??AADBBBCCD<BABAAAA0AD>@?BDD<BBHACCBBC@@00,0;@@=A@C?DCCBCCCBCCCCCCCCC@DAA@?CCBABBCC>B?B997:AAAACBB?BBBCBB?BC?BAC?CCCCD:???9=>=??.?C?A>=>DAA@B;@<@ABB=B<AABBC@CCBAAAA=@<??B=BBB>AABBBCC@BBBBBBBAACAB@@@<@@@<???BB<@@<=>=<@@???
@ATNG8:04673:00991
GATGGTAGCTATACGTATATCTATGTACTCATCGTTTCGGAAGAGACAGGTACGTTAATAGTTAATAGCGTACTTCTTTTTCTTGCTTTCGTGGTATTCTTGCTAGTTACACTAGCCATCCTTACTGCGCTTCGATTGTGTGCGTACTGCTGCAATATTGTTAACGTGAGTCTTGTAAAACCTTCTTTTTACGTTTACTCTCGTGTTAAAAATCTGAATTCTTCTAGAGTTCCTGATCTTCTGGACAGAGTGTGCAGATACTACCATCGAATCCTCTTAGTCT
+
BBC>@CCCCCCBBBBCEDCCCCCCCDBBCCCCBBBD=BB@C@CBBBDBB?BBBCC?A?ABBB?A=AAAA?@ABB?BBBBA1AA>A@BA:AB@@>@BA;<=<<<?BAA?BBBBBA?C;@@@7;7;A???AA@<@A><8=AA>;;<A@@@AAA?=>;;===@@;@;?@AAAAA>>;>>>@?5?7<788787(8>///)/79///=77;=BBBB/AA>>?=D<??;@@@?:;::=:=@A>9:7;>>>DDA@?>>>@@?@AA==<@@A=>>>AA=@>9>A@;@AA;>
@ATNG8:04675:01020
GATGGTAGCGCACACATAGATACAGTACTCATTCGTTTCGGAAGAGACAGGTACGTTAATAGTTAATAGCGTACTTCTTTTTCTTGCTTTCGTGGTATTCTTGCTAGTTACACTAGCCATCCTTACTGCGCTTCGATTGTGTGCGTACTGCTGCAATATTGTTAACGTGAGTCTTGTAAAACCTTCTTTTTACGTTTACTCTCGTGTTAAAAATCTGAATTCTTCTAGAGTTCCTGATCTTCTGGGTCTCTCTCTCACGCACTACCATCGAATCCTCTTAGTCT
+
99995?>BBBBBBBBBBBCCCCBBCEBCCDBB=ABAA=BC=A?AKLHCCB?BDDCC?C?B@998;?BCDDBBBBC>A@DDD5AB=ACCD=BCBC@BBCACD9;;CDCD@CCCCDCCC=CCD@D?CCCBBBBC@CGEC?BBAACCCBBCBCDBBBB?BAB>BC@D?AAABBCCDC@BBBBB9A?A?BBCCC2AA@@@=@@DCCCCBCB?CBBB2BBABB@C@CC@CCCCCCC?B?AAACCB?BACD>CCCECBBBBCDCCCCCCCC@CBBBB@BC@???@CBA@@
@ATNG8:04675:01038
GATGGTAGGTGCACATGAGTGTATCCAGAAGATCAGGAACTCTAGAAGAATTCAGATTTTTAACACGAGAGTAAACGTAAAAAGAAGGTTTTACAAGACTCACGTTAACAATATTGCAGCAGTACGCACACAATCGAAGCGCAGTAAGGATGGCTAGTGTAACTAGCAAGAATACCACGAAAGCAAGAAAAAGAAGTACGCTATTAACTATTAACGTACCTGTCTCTTCCGAAACGAATGAGTACTGCGTCTCACTCTCGCCTACCATCGAATCCTCTTAGTCT
+
9:<=;CCC?BBBDDCABBCCEECBA>ABB@BABDAB>A?BBCBBBC?CC@C@CCBCBCCC5C@BDDCCCDCCCD>CBB@@@@0BB@C@CDD9CCC@C@@@@A@>>=??CC?CAB>AABBBCBBCCCGBBBCC?CDDD<A@BAA@?>:@?B:9::CBBBCBB@CCCABA>BB?BBC>@@777.9<<899999(:@?BBABB>B??;?=AAAF8;7;ABBB@BA@@A@@;@?ABC>CCC@AAACCBBBBBBBBBCBCCCBBCB?ACC@CABBD@A@<ACB>BBA?@
@ATNG8:04677:01027
GATGGTAGATACTCGCTGATACACCCAGAAGATCAGGAACTCTAGAAGAATTCAGATTTTTAACACGAGAGTAAACGTAAAAAGAAGGTTTTACAAGACTCACGTTAACAATATTGCAGCAGTACGCACACAATCGAAGCGCAGTAAGGATGGCTAGTGTAACTAGCAAGAATACCACGAAAGCAAGAAAAAAGAAGTACGCTATTAACTATTAACGTACCTGTCTCTTCCGAAACGAATGAGTACTGTATCTATGTGTGCGCTACCATCGAATCCTCTTAGTCT
+
@@A>@BBBCBB@B;66;@BBBBDCC=BBC@BCBD@A>@@BAAABBC@BB@B??>@AAFFF2B?BAABBBBAAAA:AABACCC2@A=@2;;;.;BC?CAAABBB;:8;?BBACBC@CCBABCBCCCCCCBCCC@CBBA@BBAACCBA>B=A;;7;ABABCCC?CCCBBA?AA?BCC>AAAA@5=::3::9999%9?;B?@<A@A>>6;6:=AA;>;>@BBB@CC@@@A@=@<?==9@@A=ADBBBBBBBBBBCB???BCCBBCBAAA;@@@A@:==5:::9>C:::
@ATNG8:04679:01016
GATGGTAGCTCACGTACGTCACACGTACTCATTCGTTTCGGAAGAGACAGGTACGTTAATAGTTAATAGCGTACTTCTTTTTCTTGCTTTCGTGGTATTCTTGCTAGTTACACTAGCCATCCTTACTGCGCTTCGATTGTGTGCGTACTGCTGCAATATTGTTAACGTGAGTCTTGTAAAACCTTCTTTTTACGTTTACTCTCGTGTTAAAAATCTGAATTCTTCTAGAGTTCCTGATCTTCTGGATAGCGACGCGATATACTACCATCGAATCCTCTTAGTCT
+
8:=>;CCBBB=BAB<CBCCBBBCCCCCCECCCACDDD>CC@B?BBBBBBC@CFBBB>B?ABBC@B>BBBBBBBBB@BAABA199>AABB>BCAB=?@B?BB>A@AA?><?BBBBA8838@@=B=DAAA:;;@<AAAA:==>???;;<?A@@;;:>8=:;5;;5;;A=>>A>>>A<ABADD5@<A<==<<<+;>9:96:@@@@BA>>>;9=;=,<///=7<7@A<AAAA>>>;>;>>>;//,/99499@AAAB=>=;;::;@@@@@<@@@BB<@@;@@>=>@>;;
@ATNG8:04680:01030
GATGGTAGGACGAGCGTCTGAGAGGTACTCATTCGTTTCGGAAGAGACAGGTACGTTAATAGTTAATAGCGTACTTCTTTTTCTTGCTTTCGTGGTATTCTTGCTAGTTACACTAGCCATCCTTACTGCGCTTCGATTGTGTGCGTACTGCTGCAATATTGTTAACGTGAGTCTTGTAAAACCTTCTTTTACGTTTACTCTCGTGTTAAAAATCTGAATTCTTCTAGAGTTCCTGATCTTCTGGCGCTCTGTCACGTCTGCTACCATCGAATCCTCTTAGTCT
+
::==9=BC?BCCCCCCBBBBBBED?BBBCCCC?BBBC;BA=B=BBBBBBB?BBDEC?C?CDCC?C?ECCEAAAA@<99999*;B>AABC=BB;;=;CCBIC?BBBEBC?CDCCAAAD@DCD?B?CCCCCCCC@CCCC?DCCBBBBCBCCBAACCD?CBB?BC?B?BCCCBBCCC@C@?@>7=;@=::9:*;CEIL?DCBCHFCAAA=@@@@0@BCBC@CABC@CDCCCCD?B?BCCBBE?@?@?BCCCBBBCDCCBBB@@@CCC@CCCBB?BC@B?><>BAAA
@ATNG8:04686:00999
GATGGTAGCAGACGTGACATAGCGCCAGAAGATCAGGAACTCTAGAAGAATTCAGATTTTTAACACGAGAGTAAACGTTAAAAAGAAGGTTTTACAAGACTCACGTTTATCAATATTGCAGCAGTACGCACACAATCGAAGCGCAGTAAGGATGGCTAGTGTAACTAGCAAGAATACCACGAAAAGCAAGAAAAAAGAAGTACGCTATTAACTATTAACGTACCTGTCTCTTCCGAAACGAATGAGTACTGCGTCTCACTCTCGCCTACCATCGAATCCTCTTAGTCT
+
::::;D>;9:@@A@B@BCCFEDCCC@CBC@BBBD@@=@>@@@898C9BB=@?@C@A@AA@,@9::7;=<>><;;3//0+0@@@0@@<?;B>B2A<B?B:;;>??999)4@;?>C??;;@?@BCCCICBBACCDD@CCCC>@@D?@@BB@EADCC@D@@@AAAC?BABC?@=>C>AAC0733333&333,3;;;?@'??==:59<9>65159558@<@=BABBB=AAA@@?A?B>AAA;A:979@@@BBBBCB?A@BA@988BBBC@DBC?CBBAA>ABABBB@BBAAA
@ATNG8:04686:01027
GATGCGCATATCAGCGCAGCCCCAGAAGATCAGGAACTCTAGAAGAATTCAGATTTTTTAACACGAGAGTAAACGTAAAAAGAAGGTTTTACAAGACTCACGTTAACAATATTTGCAGCAGTACGCACACAATCGAAGCGCAGTAAGGATGGCTAGTGTAACTAGCAAGAATACCACGAAAGCAAGAAAAAGAAGTACGACTATTAACTATTAACGTACCTGTCTCTTCCGAAACGAATGAGTACCTCTCAGACGCTCGTCCTACCATCGAATCCTCTTAGTCT
+
=>D<BBBBB=;@?@@;@@5555&5997=BAB@@<@>;;799>=4:<8<8;=9778877#33899888;<<=>5;987888'8<3:9;;=2<9=<<886==6//*/48859/77(555229<>9;:@==>@@<@B>><>==<=;:;5;5;@@<@ABB@@??;=<<<@@==A7;;A<??>>>3;;:4::;;;+:C8;:7=///@==7=9>6//)/)//88=:>88888>:>:>DF:;??>=9<9///38666<=AA>>=??BB<?>><>;;;B<@?8===4;;>88
@ATNG8:04689:01026
GATGGTAGTGCGTGAGAGAGAGACCCAGAAGATCAGGAACTCTAGAAGAATTCAGATTTTTAACACGAAGAGTAAACGTAAAAAGAAGGTTTTACAAGACTCACGTTTAACAATATTGCAGCAGTACGCACACAATCGAAGCGCAGTAAGGATGGCTAGTGTAACTAGCAAGAATACCACGAAAGCAGAAAAAAGAAGTTACGCTATTAACTTATTAACGTACCTGTCTTCTTCCGAAACGAATGAGTACGTGTTGACGTACGTGAGCTACCATTCGAATCCTCTTAGTCT
+
//::498>90/7///::<<BCB;;;)5556555;44.43944433:29:8;=??997;77'71766//(/66677/-//////$/7250:::+://)/79//5;555058;=8>;;7;<<<;;;?>ACCC=B=B@BBBB@BBA@@A?>:=8000)///788<B9BB@@@C587499>278>8=2:344=====&::5995:==;://).4..*.7274/.5:;397///)-838+-/:3966)--6/////333/3>=<===776///5573//*//;5;;84470739//
@ATNG8:04692:01037
GATGGTAGTGTCATATGAGAGTGTGTACTCATTCGTTTCGGAAGAGACAGGTACGTTAATAGTTAATAGCGTACTTCTTTTTCTTGCTTTCGTGGTATTCTTGCTAGTTACACTAGCCATCCTTACTGCGCTTCGATTGTGTGCGTACTGCTGCAATATTGTTAACGTGAGTCTTGTAAAACCTTCTTTTTACGTTTACTCTCGTGTTAAAAATCTGAATTCTTCTAGAGTTCCTGATCTTCTGGTATGACTAGTGTACTACTACCATCGAATCCTCTTAGTCT
+
444405;=CBBBC;69BBACCFFCCCCCCA@A@BCCC?DB@C@CDCCCCCACCBBB?A;@A<<0;?CCDCBBCFE?BBDDD5CC?BBBD>@@@@=@BB?BC@CHCBBD@BBFCCCCD@BBC@B?BCAAACCC@CCBB@BBCBBBBBCCCCCCCBB@BCD=AA6;6;AABCECDH@C@@AA7@=@=;;;;;*;AACB>CBBBCCAABC?BBBB0BBCBC?BBDD@BBBCBBA=@=@BBBBC?B;;8;CBAACCCCCCCCCCCCFCC@CDCBB?BB?ABB?ABBAA
@ATNG8:04651:01080
GATGGTAGTGTGTCTCTGAGAGTAGTACTCTCGTTTCGGAAGAGACAGGTACGTTAATAGTTAATAGCGTACTTCTTTTTCTTGCTTTCGTGGTATTCTTGCTAGTTACACTAGCCATCCTTACTGCGCTTCGATTGTGTGCGTACTGCTGCAATATTGTTAACGTGAGTCTTGTAAAACCTTCTTTTTACGTTTACTCTCGTGTTAAAAATCTGAATTCTTCTAGAGTTCCTGATCTTCTGGGATGTGTGCGCAGTGCCTACCATCGAATCCTCTTAGTCT
+
;<<=?BBCCCBDDCDGDBAAAAA@CCCCBCCCBBC>BC?C?BDBBBAB>BBAA@>B>BBBB?B@CC@@@BBBC>ABCCF2AA?>>@@:@BBB>BBB@BB;@>?BAK=AA>??AAA<A>@;@=@@@????A;A@==7<@A@@?@?A@@@@>>>?;<=><>><A<????@B?<;6<8888)8:=:88888(8@:::2:<<///=::>=AAAA/A===@=B<>>;>A@@>>>;><>A@?@?<888>6<///<99===@@A>>:==>:>@@AB<A@;@@@=@>>=>
@ATNG8:04653:01075
GATGGTAGGACGAGCGTCTGAGAGGTACTCATTCGTTTCGGAAGAGACAGGTACGTTAATAGTTAATAGCGTACTTCTTTTTCTTGCTTTCGTGGTATTCTTGCTAGTTACACTAGCCATCCTTACTGCGCTTCGATTGTGTGCGTACTGCTGCAATATTGTTAACGTGAGTCTTGTAAAACCTTCTTTTTACGTTTACTCTCGCGTTAAAAATCTGAATTCTTCTAGAGTTCCTGATCTTCTGGGTGCGCTACAGTCTCTCTACCATCGAATCCTCTTAGTCT
+
@<;=?;6;8CB@@A=A?;?@@@BC@BBBBDBC>B@@@=AC?C@CDDDDAA=BCDDF@C@BBBC?C@CCCCCCCCB@CCCCC1CC>BACG@BCBB@BCC?CD;;;BCCC@CCCCBBBD@CBB?C@DCCCBAAB?BBCD899CCB@@@BBBBCBBBB?BBB?@@=@?CBDCBCCCB@BBDDF;B@B=AACCC2BB@@@=ABCCDCBAA@4:;:;*;AABCAC@CD?AA@DCBB?B?AAACCCADCCC?CCBBBCCCBCCCCCBBCCC@CCBCC@CC?BBA?BCCA?
@ATNG8:04653:01086
GATGGTAGCACGACACGACGATGTGTACTCATTCGTTTCGGAAGAGACAGGTACGTTAATAGTTAATAGCGTACTTCTTTTTCTTGCTTTCGTGGTATTCTTGCTAGTTACACTAGCCATCCTTACTGCGCTTCGATTGTGTGCGTACTGCTGCAATTATTGTTAACGTGAGTCTTGTAAAACCTTCTTTTTACGTTTACTCTCGTGTTAAAAATCTGAATTCTTCTAGAGTTCCTGATCTTCTGGAGATATCATCAGCGAGCTACCATCGAATCCTCTTAGTCT
+
::;==AB@BB@@;;A;?;;<<;;695>>=;6629@@@899257<<=A@??;>>99;:@:@:BA>B@CBAAA@=37,33777'773;;77.73746;:<=?A;<>@???>ABCDBB>?=A?@7;6;>A9:88759825.2556666777<<75333(-(--233-65<<=@;;;77255::<+94;395889*88898+/.85538:7:46666)6///;6<18:7==A?;;;;A;888>==9>@@=AA;;;@;;;@;;;>=>>>@@=AA<;;<@@=B@@<>>>?@
@ATNG8:04655:01073
GATGGTAGTATAGAGCTCTACATAGTACTCATTCGTTTCGGAAGAGACAGGTACGTTAATAGTTAATAGCGTACTTCTTTTTCTTGCTTTCGTGGTATTCTTGCTAGTTACACTAGCCATCCTTACTGCGCTTCGATTGTGTGCGTACTGCTGCAATATTGTTAACGTGAGTCTTGTAAAACCTTCTTTTTACGTTTACTCTCGTGTTTAAAAATCTGAATTCTTCTAGAGTTCCTGATCTTCTGGTGTCGTCTATCATGTACTACCATCGAATCCTCTTAGTCT
+
4:4469;BBB@99:<<;?AA;@ABCBCCBCA@<@@@@;@C?D@CDDBBAA>ACFBB>A>ABAA?B>??BB??><B8CCDDD1;;9=888*6?<=4:7>=?B?B?;8>>5;:::><>=;>@@=A=AAA>>==>==>>B=<;;@@@>>>?B?>;;;;5;;;:==7=:;;;C>>>@?:=::;:/;9=:>>AAA/??<==067:///<<7;;6;DDD/>;;7<7<7//-/=>>====A=@@@B==:>CC<>>;>>;;;>@>@@@@?===D=A@@@C<661633277333
@ATNG8:04656:01059
GATGGTAGGAGACACGTCGCACACGTACTCATTCGTTTCGGAAGAGACAGGTACGTTAATAGTTAATAGCGTACTTCTTTTTCTTGCTTTTCGTGGTATTCTTGCTAGTTACACTAGCCATCCTTACTGCGCTTCGATTGTGTGCGTACTGCTGCAATATTGTTAACGTGAGTCTTGTAAAACCTTCTTTTTACGTTTACTCTCGTGTTAAAATCTGAATTCTTCTAGAGTTCCTGATCTTCTGGTGTCGTCTATCATGTACTACCATCGATCCTCTTAGTAT
+
<99:8@=A?BBBCCB=<<<<=;;;==<<<=992;:;;09@7;7;;;===?@BB@@@?B:?>;;7;8;;==;:;885=A<<<+883<3333&3;999<8>6=?>B??<>@587:>?A<<:;>?;@=>>;;;9:;9>===7;;>>@??<;;C<</---)---29=1609;;:99:9;697656'5/708<>>@/??=;=066=///78690768(6:;//+/5;=7=AA@;;:=B<@@>>>?;<;;6/--999337=<<B@???===<?@A;;;?;=>><>DD??
@ATNG8:04658:01069
GATGGTAGGACGAGCGTCTGAGAGGTACTCATTCGTTTCGGAAGAGACAGGTACGTTAATAGTTAATAGCGTACTTCTTTTTCTTGCTTTCGTGGTATTCTTGCTAGTTACACTAGCCATCCTTACTGCGCTTCGATTGTGTGCGTACTGCTGCAATATTGTTAACGTGAGTCTTGTAAAACCTTCTTTTTACGTTTACTCTCGTGTTAAAAATCTGAATTCTTCTAGAGTTCCTGATCTTCTGGGCTCGCTGATATGCGCTACCATCGAATCCTCTTAGTCT
+
:BAC@DCC@BBDCCCBBBBDDCCC@BBCBCCC@ECCC>AC?B@CCCBBBC@CCDCC@C@CCCB?C@CCCCCCCBC?CCCCD5CC?AACB=AB@A?BCJBDG?BAABCD@BBCCCCCC@CCC@C@CCBBBBAD?CCDD>AABBBBBDBBBBBAAAB?BBB?BCAF@BBBBBBCDD@B@@@@7@>B?BCCCC3BBBBC>CDCDCCFBBB@CDDD5B@@AC?B?BC?BBCCCBB@C@BCBDBB>A@CC=BCBBACCCCCCCCBBADD@CCCAA?BD@BB@>BBBBB
@ATNG8:04658:01075
GATGGTAGGCGAGAGTGAGACGCAGTACTCATTCGTTTCGGAAGAGACAGGTACGTTAATAGTTAATAGCGTACTTCTTTTTCTTGCTTTTCGTGGTATTCTTGCTAGTTACACTAGCCATCCTTACTGCGCTTCGATTGTGTGCGTACTTCTGCAATATTGTTAACGTGAGTCTTGTAAAACCTTTCTTTTTACGTTTACTCTTCGTGTTTAAAAAATCTTGAATTCTTCTAGAGTTCCTGATCTTCTGGGTGCGCTACAGTCTCTCTACCATCGAATCCTCTTAGTCT
+
99::6;;?<D@;;<<<=<<A@@>>==ABBB@@=@:;;6:?:@<995B@BA@CCABB9A9>>:<>A?A:87:;;:>4?=;<;';73<7778&3><<:@>?9?@:@?AAAB79:@@===>:=BC<@7;;;::<>>:><9<9;99///999;=6<::;=6;9;<@@=E<?>?@@ABBB=A;;;:/:188*8////(/9766)//96505;=::9(/////%///(/9385=A:9<<<:771719<;=>>>>@@@0///999=<;;;;;>>?;7717766=7==7=?A=A=>>?
@ATNG8:04664:01043
GATGGTAGTGATACAGATCAGACACCAGAAGATCAGGAACTCTAGAAGAATTCAGATTTTTAACACGAGAGTAAACGTAAAAAGAAGGTTTTACAAGACTCACGTTAACAATATTGCAGCAGTACGCACACAATCGAAGCGCAGTAAGGATGGCTAGTGTAACTAGCAAGAATACCACGAAAGCAAGAAAAAAGAAGTACGCTATTAACTATTAACGTACCTGTCTCTTCCGAAACGAATGAGTACGAGTGTCAGAGCAGAGCTACCATCGAATCCTCTTAGTCT
+
8;>>@BBCCCCBB=FC;9:@>@AAB@CCB?CCDBBBACABBBBBCC?AB?C@BBBBCCBE3B@BBBCBBBB???;ABBCDDD0CD@E>BAA9BBA?BAAABCDBB>B@DD@BBC?BCCCCAA@BCCICCCBC@BBBB=@@@@@A:97;@CCC?BCDGBBBB@BBBCCC?BB<????@B:9928>><<>????'?A?B???B=>@@<@<??==:=:==A;;6;@@@BBB?B?BBB?FCB?BBBCBCBBBBAAABAAABBBBAABBBC@BBBBA?995:AA?BAAB?
@ATNG8:04664:01054
GATGGTAGAGTACAGTGTAGTAGACCAGAAGATCAGGAACTCTAGAAGAATTCAGATTTTTAACACGAGAGTAAACGTAAAAAGAAGGTTTTACAAGACTCACGATAACAATATTGCAGCAGTACGCACACAATCGAAGCGCAGTAAGGATGGCTAGTGTAACTAGCAAGAATACCACGAAAGCAAGAAAAAGAAGTACGCTATTAACTATTAACGTACCTGTCTCTTCCGAAACGAATGAGTACACATCGTCGTGTCGTGCTACCATCGAATCCTCTTAGTCT
+
ABA>?BBBBDDCCBBBDGCCCCBBB@CCC@CBBC@A>A>AACBABA?BB?B@BBAAADDD3C>AABBCBAACBC;@@BCDCC5CB?D6:::6;BB>CCCCDED;;:B@CC@AAA?BCBCCBBBCBEDCBBCD@DBAA?BCCBBBBB=A?A?@=@CBCBCBB?BCCBBB@BB?BBC@BBBA@;??>9?AAAA3A@>A?@;AAACA9=8=AAF;>:>ACCC>A@B@@@@<?;?AA;A??>@AECCCBBBBBBBB@??A=??::9:BC?FAAAD@FD@???=@AA99
@ATNG8:04664:01061
GATGGTAGATACTCGCTGATACACCCAGAAGATCAGGAACTCTAGAAGAATTCAGATTTTTAACACGAGAGTAAACGTAAAAAGAAGGTTTTACAAGACTCACGTTAACAATATTGCAGCAGTACGCACACAATCGAAGCGCAGTAAGGATGGCTAGTGTAACTAGCAAGAATACCACGAAAGCAAGAAAAAGAAGTACGCTATTAACTATTAACGTACCTGTCTCTTCCGAAACGAATGAGTACTGTATCTATGTGTGCGCTACCATCGAATCCTCTTAGTCT
+
//;;7//0@:955;;;?;=;556==4<::5559@?<9<7::;@?<<8;:4848?AABBBB3B@BBBA@999@@@8=<9::::(//)/7<<</=9A<@CCABB:9909<AA????9@998999996=>656;;9=@@A?A@@@;;:A?B=@@B>AA@?@@?@;9999706:>)0//(/699;2:8858>>=?+:?6<332;578;7;59955/5.554445:<;;;<;7?:=<<3::83///6667;;;373@;88<>;;;<<<9;59>;95)..2/./38=999
@ATNG8:04666:01044
GATAGACACGTGTGCTCTCTCGTACTCATTCGTTTCGGAAGAAGACAGGTACGTTAATAGTTAATAGCGTACTTCTTTTTCTTGCTTTCGTGGTATTCTTGCTAGTTACACTAGCCATCCTTACTGCGCTTCGATTGTGTGCGTACTGCTGCAATATTGTTAACGTGAGTCTTGTAAAACCTTCTTTTTACGTTTACTCTCGTGTTAAAAATCTGAATTCTTCTAGAGTTCCTGATCTTCTGGGTCTCTCTCTCACGCACTACCATCGAATCCTCTTAGTCT
+
@@@:::@>;>;@666<<@=996;;99BAA9@;;;7;?<B29905<<>>??????;?9?>;@>A?BBBBB@?:A544?=?+8=9>;;;17=<@097@<@B779B@AB?BBEB>>@B;?>A=D=@@>==>=?;??@?7;;@?@@@@@@@@A;;:@79:>;>?;@:>=BB?>>>B=AABDD2@<@=;7666*7989;-//::===ADB=??>>/=:::A6=:>B<@=>====<@<@@>>?>:>=@B:B@@@>>>>==DAAAA===B====>><BA;?;=6;;666
@ATNG8:04673:01080
GATGGTAGCTATACGTATATCTTTGTACTCATTCGTTTCGGAAGAGACAGGTACGTTAATAGTTAATAGCGTACTTCTTTTTCTTGCTTTCGTGGTATTCTTGCTAGTTACACTTGCCATCCTTACTGCGCTTCGATTGTGTGCGTACTGCTGCAATATTGTTAACGTGAGTCTTGTAAAACCTTCTTTTTACGTTTACTCTCGTGTTAAAAATCTGAATTCTTCTAGAGTTCCTGTTCTTCTGGTTTATCAGCGAGTATCTACCATCGAATCCTCTTAGTCT
+
;6:;:?BBBCCBCBBBBGFDBBB>CCDCCBCC@FCCC>CE?B>BBCCICC@CCCCC>A<AA@A>B@CCECBBBCB?@@@@@.@@<@AAB<AABB=??A?BB?BBCDCC>ABCCD>BA;???5:59ABCD>>>=@BA=6;;=;;;=>>>??AAA@@;?8818=8=5;;?;:;@=>:=AFBB2>6<6:8;:;+:>??@9@:::@@655=08652$266684:67737>>=>992727:;:?@;???:?>9>@AABA@@>>>>=??A:=8//<7//,/<<9=A>>>
@ATNG8:04674:01073
GATGGTAGCTATACGTATATCTATGTACTCATTCGTTTCGGAAGAGACAGGTACGTTAATAGTTAATAGCGTACTTCTTTTTCTTGCTTTCGTGGTATTCTTGCTAGTTACACTAGCCATCCTTACTGCGCTTCGATTGTGTGCGTACTGCTGCAATATTGTTAACGTGAGTCTTGTAAAACCTTCTTTTTACGTTTACTCTCGTGTTAAAAATCTGAATTCTTCTAGAGTTCCTGATCTTCTGGAGATACACATGATACTCTACCATCGAATCCTCTTAGTCT
+
;5@=9BBCA@;555;;=>CCDCBBBCBBCCAA=ABBD>CC?C?BBBBDCC?CCBCB?B@AAAA?B?BAAABBCBB?BBDEF3BB>@>>>7?AAB@BBC?BB;779CA@>ACBBBBAA=A>@:@=?>>><999;@@@@<@@AAA>>>?AAAD=>>><>>=<BA<A;@@==>AABB7;7===2=)/)/////(/;9881>=;=CA@@@?8====.=>>>B<A;??<AAAAAAA<A<AAA>;;599A<@@>AAAA>><AAAAAA<=;>7;=@@@<@A:AAC=><<<>
@ATNG8:04686:01056
GATGGTAGCGCACACATAGATACAGTATTCATTCGTTTCGGAAGAGACAGGTACGTTAATAGTTAATAGCGTACTTCTTTTTCTTGCTTTCGTGGTATTCTTGCTAGTTACACTAGCCATCCTTACTGCGCTTCGATTGTGTGCGTACTGCTGCAATATTGTTAACGTGAGTCTCGTAAAACCTTCTTTTTACGTTTACTCTCGTGTTAAAAATCTGAATTCTTCTAGAGTTCCTGATCTTCTGGTCTACTACACTGTACTCTACCATCGAATCCTCTTAGTCT
+
95==:@BBBCCCBBABCBCCDCBB@BCCACBB@BC@B;:96;=ABBCECD@CBBBC@C@EEDD>B@BCBBBBBBB=;;;;;);A:?;@?8:49949@@=BC;;;CCCC?CCCCDCCD@CCC@C@CCBAACCF@DCCC@BACAAABBCBBBC@A@A?BBC@BB?C>@ADEDBCCBBBBABA7A?B@@ABAA0ACCCD>CBBBBBCBBB5;;;;*;CCDC@D@BC@CBBCCDD?C?BBACCB>@AC?BBBBCCCCCBBBCCFFDCCC>B:;;A=A?=AAA=AB@AA
@ATNG8:04690:01042
GATGGTAGGCGTGTGAGAGTCTGCCCAGAAGATCAGGAACTCTAGAAGAATTCAGATTTTTAACGCGAGAGTAAACGTAAAAAGAAGGTTTTACAAGACTCACGTTAACAATATTGCAGCAGTACGCACACAATCGAAGCGCAGTAAGGATGGCTAGTGTAACTAGCAAGAATACCACGAAGCAAGAAAAAGAGTACGCTATTAACTATTAACGTACCTGTCTCTTCCGAAGCGAATGAGTACGAGAGTCAGAGCAGAGCTACCATCGAATCCTCTTAGTCT
+
5==>:<<<9=====<@BBCCCD@@?4;AA><6:A@B=A<@@BA@AC=;;4;8?:;97777$76=?@=B@AA788)7<99999$7<178;;7+8::7=B=FH@==<1818@;==:17///9667@@=>=@BBA=A;;;:888B@@A?<A>B@B>@?;?:@>=:>?@@@@=::39@@:::??:>>>:88888(888=>?@?;;:<@9=>@@<@=@@@>>;>BBAAAB=A==>:=>>>;888========888:>??>==BA?>8818>>>><>B=>==:>>>@@
@ATNG8:04690:01074
GATGGTAGTATATCGCGTCGCTATCCAGAAGATCGGGAACTCTAGAAGAATCAGATTTTAACACGAGAGTAACGTAAAAAGAAGGTTTTACAAGACTCACGTTAACAATATTGCAGCAGTACGCACACAATCGAAGCGCAGTAAGGATGGCTAGTGTAACTAGCAAGAATACCACGAAGCAAGAAAAAAGAAGTACGCTATTAACTATTAACGTACCTGTCTCTTCCGAAACGAATGAGTACACACTCTCATATGACACTACCTTCGAATCCTCTTCAGTCT
+
::::5:<<<<9556669;;99///:4:9:27///9:.749<<::==)//)//99/444&4.333;<=;;33-3344444$4;7:2977&///)/9///5544.4.443988055<<=?>>>>;;;;<<:7<<;;7;:;>BBBB;>87//)/87777340499;::2;88;;;/7733,33=6<<=<<;%8835...73555,2+222527.22444.477/0/:6;+//6.6//)///8//33/////555...9::33333,3,3394994333.338883
@ATNG8:04692:01072
GATGGTAGTCTCAGATAGTCTATAGTACTCATTCGTTTCGGAAGAGACAGGTACGTTAATAGTTAATAGCGTACTTCTTTTTCTTGCTTTCGTGGTATTCTTGCTAGTTACACTAGCCATCCTTACTGCGCTTCGATTGTGTGCGTACTGCTGCAATATTGTTAACGTGAGTCTTGTAAAACCTTCTTTTTACGTTTACTCTCGTGTTAAAAATCTGAATTCTTCTAGAGTTCCTGATCTTCTGGACGACGCGCACTGACACTACCATCGAATCCTCTTAGTCT
+
?:?<8A<ABBCCDCBBAAABBDECCBCEGCAA?ADCD?DC@B?BCCEGDC?CCCCC@D?CCCC?B@CCCBCCDDD>A@DCC3BB?BACC<@ABB?CDFAHE;=;BDEH@CCCCCCCC@BBB?D?CCCCCBCD@DBBB?CDDCBBCCCBBBCB@@AACBB?BC@C@CBCCCBCCCABCBDC:B>B>;;:::*:BBBC>CCBCCCCAA@<@@@@0@AACC@B@CB@BCCCBAA?BACCBBCB=@?C@CDABACCBBB@@ACDCBBDC@DBBBB?CC@AAA@BCB@@
@ATNG8:04697:01064
GATGGTAGCGCATATCAGCGCAGCCCAGAAGATCAGGAACTCTAGAAAGAATTTCAGATTTTTTATCACGAGAGTAAAACGTAAAAAGAAGGTTTTTACAAGACTTCACGTTAACAATATTGCAGCAGTACGCACACAATCGAAGCGCAGTAAGGATGGCTAGTTGTAACTAGCCAAGAATACCACGAAGCAAGAAAAGAAGTACGCTATTTAACTATTAACGTACCTGTCTCTTCCGAAACGATGAGTACAGAGAGTACGATATGTCTACCATCGAATCCTCTTAGTCT
+
*,,,(,,,-7995665999:;;9990555477:///)/)/7744444(3;-33/335=??>@?%66<<<:99959555&5555>??+655:.5555$5::4:://)/77//)/2//)/7718:<<==;;690@>0//;27-//)/////9:<8<7://)/////)/44377://)/38969;;6;:88278</7878(38,33773333..'.(.....3.3.66:7;;555::8:6;::19/////-/////866--///88889:3339,//6//*.>698<9888A@
@ATNG8:04649:01119
GATGGTAGCGCATATCAGCGCAGCCCAGCAAGATCAGGAACTCTAGAAGAATTCAGATTTTTAACACGAGAGTAAACGTAAAAAGAAGGTTTTACAAGACTCACGTTAACAATATTGCAGCAGTACGCACACAATCGAAGCGCAGTAAGGATGGCTAGTGTAACTAGCAAGAATACCACGAAAAGCAAGAAAAAAGAAGTACGCTATTAACTATTAACGTACCTGTCTCTTCCGAAACGAATGAGTACGATGAGATCTCGTGTGCTACCATCGAATCCTCTTAGTCT
+
44458<<=A<?<555;::;====<<37///2777;99.4.4998843-38284334/////$/2///977//555)554;@@@+==8<8<>>2>B@8<@::9/9//)/589698;+/00//77>:C?;;C@ABAB;;;=@:999499257<99.5@A@A@BB:;:4994399045=586////&///4898999%//3333::::@@?B?BB>><A<:9AAA=AA@@B@@<@:9;E>CBC8;:?>=;??>=<<?:??@999>?888;=87655:)//499=6;?@98
@ATNG8:04649:01121
GATGGTAGCTCGCTGATGATATCTCCAGAAGATCAGGAACTCTAGAAGAATTCAGATTTTTAACACGAGAGTAAACGTAAAAAGAAGGTTTTACAAGACTCACGTTAACAATATTGCAGCAGTACGCACACAATCGAAGCGCAGTAAGGATGGCTAGTGTAACTAGCAAGAATACCACGAAAGCAAGAAAAAGAAGTACGCTATTAACTATTAACGTACCTGTCTCTTCCGAAACGAATGAGTACTGTATCTATGTGTGCGCTACCATCGAATCCTCTTAGTCT
+
;4=:7<<BBBCBBBBBCCBBBBBBD@ECC@BAAABB?B?B@AABBB@BC@B?999>?ECE3B>AABBABBBBBB=??@BDDD3CEAE?@@@9ACC@CCCCCCCCC@B@BB@BBC@BCBBCCCCBBBFCCDCC@CAAA>ACAAAC??9@=A::7;BBABCAA>ACCBBB@AA>ABB>AA9:9,9999=<==?.<A?D???BABBB<A;@@AA;>;>@CCB?B@@@@CC?C@CCC>BBB@BBBCBBB@AABBCB=>=BB@@A@@BAA>=@AED<>>;7869=A::9
@ATNG8:04652:01090
GATGGTAGGACGAGCGTCTGAGAGGTACTCATTCGTTTCGGAAGAGACAGGTACGTTAATAGTTAATAGCGTACTTCTTTTTCTTGCTTTCGTGGTATTCTTGCTAGTTACACTAGCCATCCTTACTGCGCTTCGATTGTGTGCGTACTGCTGCAATATTGTTAACGTGAGTCTTGTAAAACCTTCTTTTTACGTTTACTCTCGTGTTAAATATCTGAATTCTTCTAGAGTTCCTGATCTTCTGGTGTCGTCTATCATGTACTACCATCGAATCCTCTTAGTCT
+
<9;<9?;@@BBBAABBABBBCBBB@DCCDCDE5<;:;.:<8=?@=?;;=?:=BBBD=A=AAA@=A?BBBECCCCEACDCCD5CB=A:::.:B;;5;;<5;D=AAB@@F@DBBBAABA@@@@?@=ACBBAAAB?BCGD?GGHBBBCCBBBBB><<>:@00-0@?@=AABBAABBB?AABAB;B?C@DCCCC0AA:;:6;CCBBCCAAA?@C>BAACB;;8;?BC@CDDAA::59?AAAB@@399<5;A@@AAA@@@BCBBBBBBCDACBBAA>;:8:CC?CDDDC
@ATNG8:04652:01097
GATGGTAGTATATCGCGTCGCTATCCAGAAGATCAGGAACTCTAGAAGAATTCAGATTTTTAACACGAGAGTAAACGTAAAGAAGGTTTTACAAGACTCACGTTAACAATATTGCAGCAGTACGCACACAATCGAAGCGCAGTAAGGATGGCTAGTGTAACTAGCAAGAATACCACGAAAGCAAGAAAAAGAAGTACGCTATTAACTATTAACGTACCTGTCTCTTCCGAAACGAATGAGTACGTGTGACGTACGTGAGCTACCATCGAATCCTCTTAGTCT
+
A@@>?BCACCBBBCCC99;CGHBBB@A@@=@@CBBCADACBBCBBB@CC@C@BBCCCCCB1C?BBBBBBBB???7>??BC<AA=@4;;;6;BD@CBBCCCC@@>@@CD@BCC@CCBABBCDCCCCCBCCC@BBBB?CCBBAAAA<@=B999:BBBBBBB@B@AAAA@BB?AAC@BBAA@;?><9?@@AA2BC@@>=>@DA@@;@;??AA;A;>=BCC?BB@@?BB@F?CBC@FAA>ABBBBDFBBBAAAAACCBBBCABBBBB>AABCB?BB@BBB?@>>>>
@ATNG8:04660:01131
GATGGTAGCACACGAGATCTCATCGTACTCATTCGTTTCGGAAGAGACAGGTACGTTAATAGTTAATAGCGTACTTCTTTTTCTTGCTTTCGTGGTATTCTTGCTAGTTACACTAGCCATCCTTACTGCGCTTCGATTGTGTGCGTACTGCTGCAATATTGTTAACGTGAGTCTTGTAAAACCTTCTTTTTACGTTTACTCTCGTGTTAAAAATCTGAATTCTTCTAGAGTTCCTGATCTTCTGGCGCGTATGTATGTCGCCTACCATCGAATCCTCTTAGTCT
+
99;<:A?ABCCCCB@AABBBAA=<BBB@??;;1;AAA=CC@C@CAA@CBBGBBBBB?B@DLBB?B?BAAACAB?>;?BCCC39839::7(3=>@8::C?AA??>?DCC?BABBCCAA>=AB=A;??AA@@?@<@DAA;A@>>>>>>@?AAA=>>>:9=>1//+/59<AA===BE8<;AAA6A<A<AACDD/@==>@9@>?<<=><>A<;;;;,8///<9>5==;>===?==:=;@?===?;?>>:>>>@@>><=>===A??=<==7=///@7<<7<?B=B@===
@ATNG8:04663:01116
GATGGTAGTGTCAGTGCGCGTCGTCCAGAAGATCAGGAACTCTAGAAGAATTCAGATTTTTAACACGAGAGTAAACGTAAAAAGAAGGTTTTACAAGACTCACGTTAACAATATTGCAGCAGTACGCACACAATCGAAGCGCAGTAAGGATGGCTAGTGTAACTAGCAAGAATACCACGAAAGCAAGAAAAAAGAAGTACGCTATTAACTATTAACGTACCTGTCTCTTCCGAAACGAATGAGTACACATCGTCGTGTCGTGCTACCATCGAATCCTCTTAGTCT
+
:;4445:<BA@ABAA<=>C@;;;==85;9=@@BBBB=B:;<BBB@@:>>:>:?@@@CCBC2A=BBAAAA@A:99,:?ABDEE5CB=A;@AA3AA@9A::;CCBBB?B?@A=@@@<@BAACCGCHCBCCCDEE?BBBC>@@BCCA994;=@;;7;AACBBCC@BBBAAA=BB<??@;>>9::,8<<8999999%9>;=85887;<<7:5:@@@=@<@@CCC?@@@BCCC>A=AAA;@@@;:::ABBCBC???BBAAAAAABA@@@??:?@AAB?BB?BBB>BAA99
@ATNG8:04665:01097
GATGGTAGTATAGAGCTCTACATAGTACTCATTCGTTTCGGAAGAGACAGGTACGTTAATAGTTAATAGCGTACTTCTTTTTCTTGCTTTCGTGGTATTCTTGCTAGTTACACTAGCCATCCTTACTGCGCTTCGATTGTGTGCGTACTGCTGCAATATTGTTAACGTGAGTCTTGTAAAACCTTCTTTTTACGTTTACTCTCTTGTTAAAAATCTGAATTCTTCTAGAGTTCCTGATCTTCTGGTGTCTGATCTGTATCACTACCATCGAATCCTCTTAGTCT
+
=9:<7;;BCCBAA@B=@CABAAABCCBBCD@A<@@@@;@D@L@AAADCBC?CBBBB@B>BBBB?A?BBBBBCBBA?ADDDD2@@8<889-6A>@498@=@A?BB@>?><@>>>BAAA<ACC<A<AA>>>>??=BAAA<>>>??@>>>A@@@===?:>>>:=<8<8=?@A@@@BC;>>>>>2><@<>>AAB/@@>>>9>AAAA>=:<>7==>?/?AB@@;><AA=AAA<>=D=A;===@@>;???<>@;;=<>>@>CC@@>=;;;@9@888>9>A<9<<;DAA>=
@ATNG8:04668:01129
GATTAGCTCTGCTCTGACTCTCGTACTCATTCGTTTCGGAAGAGACAGGTACGTTAATAGTTAATAGCGTACTTCTTTTTCTTGCTTTCGTGGTATTCTTGCTAGTTACACTAGCCATCCTTACTGCGCTTCGATTGTGTGCGTACTGCTGCAATATTGTTAACGTGAGTCTTGTAAAACCTTCTTTTTACGTTTACTCTCGTGTTAAAAATCTGAATTCTTCTAGAGTTCCTGATCTTCTGGTGTCTGATCTGTATCACTACCATCGAATCCTCTTAGTCT
+
ABL@>==BBBCCCBBBCCCCCDCCCCCCAA=ACCC9AA?C=AACCCBB@BCCCC@C@CBBB@C@CBCCCDCCC@BBCCB1CC@BBCC=BB@A?ABE?CC:;;ADBC@CGCCCDBC@BBC@C@CCBBAA@D?CDBB>AABBBBBBBBBBCBAAB?B;;8;B?B@DBCBBDCCC@DDCHC;C9;8;BBBB2BBCCC>CCCCDBCBBB<@@@A0@@@AB@BADL@BBBBBCC@C@AAACBB>@@@<@ABBBCCCBCBBBCCCCCCC@DCBBB?AA>@@@?CBA@?
@ATNG8:04670:01125
GATGGTAGTATATCGCGTCGCTATCCAGAAGATCAGGAACTCTAGAAGAATTCAGATTTTTAACATCGAGAGTAAACGATAAAAAGAAGGTTTTACAAGACTCACGTTAACAATATTGCAGCAGTACGCACACAATCGAAGCGCAGTAAGGATGGCTAGTGTAACTAGCAAGAATACCACGAAAGCAAGAAAAAGAAGTACGCTATTAACTATTAACGTACCTGTCTCTTCCGAAACGAATGAGTACACACTCTCATATGACACTACCATCGAATCCTCTTAGTCT
+
4;99<@;BABBBBABDCBBCCBBA@=:;944?:99615.5@@9;6=:>@=A?;<;:5DDE1C=??@?<??:????5:000////$/6(3,333&333,3787;;;8=:=?BA=@@@=AAAACCCCCCBDDBBBC?BBBC?B@@ABBAA<A=A@@>@CCCCCDA?ACCBBB>AB?BBC;??99929==;::9:9.9A?C>>>AABDD9<:>>>C7;8;CBBC@CCBBAAA;@;@@@<BBB@BBCCCCCBBBBBBCAAAAAC@@@CAAA=??ACD?BB?BBA<ACA??
@ATNG8:04672:01124
GATGGTAGCGCATATCAGCGCAGCCCAGAAGATCAGGAACTCTAGAAGAATTCAGATTTTTAACACGAGAGTAAACGTAAAAAGAAGGTTTTACAAGACTCACGTTAACAATATTGCAGCAGTACGCACACAATCGAAGCGCAGTAAGGATGGCTAGTGTAACTAGCAAGAATACCACGAAAGCAAGAAAAAGAAGTACGCTATTAACTATTAACGTACCTGTCTCTTCCGAAACGAATGAGTACAGAGAGTACGATATGTCTACCATCGAATCCTCTTAGTCT
+
?@?>;?;;>?ADAABHCCCBBB@AA<ACCACDCC@@=@>ABEDCCC@BB?B?B@B:;;;;*;=CCCCCCDJDDD>BB@BDFF5BB?C<AAA9ACFACBBBCCCBB=B?CC?CAA?BBABB???BCCB@@CCC@GBBB?BBBB?@?@=A>ABB>BBBBBDCB?BBBAAA?A@=AAB>@@999*9?>;?@@AA2@C?C9:9AAA??<?=@BB?:=:=BCCFAFGCCBBB?B?BAB=BBA?BCBBCACCBBAAA@BCCBBAAA@@@BB>AAABC>B>:=>>9>=677
@ATNG8:04673:01125
GATGGTAGTATAGAGCTCTACATAGTACTCATTCGTTTCGGAAGAGACAGGTACGTTAATAGTTAATAGCGTACTTCTTTTTCTTGCTTTCGTGGTATTCTTGCTAGTTACACTGGCCATCCTTACTGCGCTTCGATTGTGTGCGTACTGCTGCAATATTGTTAACGTGAGTCTTGTAAAACCTTCTTTTTACGTTTACTCTCGTAGTTAAAAAATCTGAATTCTTTCTCGAGTTCCTGATCTTCTGGGCAGACTACTCACACGCCTACCATCGAATCCTCTTAGTCT
+
7999;=9ABBBCBBCCABA;66?@BCBBAB@@<@??@9<=:==000>?@A:@AA@A?A>@BBB?B@DBBBB??8@5=>DCC2=;97;>C7>BA@=AA@=AA?A:;;AA<?@A>=><@7::?:=9=AAA@@@@<??>><>?A???AAB@@>>>A==:=??:=>:=<A??>>;;;?9==AAA5A<?;>>CCC.;;?>?7?;::>=66666169989%/.333490555.5...522,2)..4457-..;;065423...5799:/--)--726:://(.52//549<<;>
@ATNG8:04678:01095
GATGGTAGATACTCGCTGATACACCCAGAAGATCAGGAACTCTAGAAGAATTCAGATTTTTAACACGAGAGTAAACGTAAAAAGAAGGTTTTACAAGACTCACGTTAACAATATTGCAGCAGTACGCACACAATCGAAGCGCAGTAAGGATGGCTAGTGTAACTAGCAAGAATACCACGAAAGCAAGAAAAAAGAAGTACGCTATTAACTATTAACGTACCTGTCTCTTCCTAAACGAATGAGTACGTGTGACGTACGTGAGCTACCATCGAATCCTCTTAGTCT
+
ABBC@CDCAABBBBCABAEDCCCCC=CDD>A@AA@@=@@BAA:::B?CB@C?:99@?BAB3B?BBBBBABABBB;99<BBBB5@@@C?BCC<BCCACCCBB@@00,0<B@<AAD@CCCBCBBBBBCCCCCBA=BCCD=@@ABBBBB?A@C;;:;BBBCCAA?AAAAAB@BE>AAB?BAA@@;=99299::99%9>;:98;AA@??<?=B@@@<>;;;@BB?BDCCBBB?B?BAC>CCC>AAAA@AC>>>>??AABCBBBBBBBBCD@AAAEB@BB?AAA@ACBBA
@ATNG8:04681:01132
GATGGTAGCACGACACGACGATGTGTACTCATTCGTTTCGGAAGAGACAGGTACGTTAATAGTTAATAGCGTACTTCTTTTTCTTGCTTTCGTGGTATTCTTGCTAGTTACACTAGCCATCCTTACTGCGCTTCGATTGTGTGCGTACTGCTGCAATATTGTTAACGTGAGTCTTGTAAAACCTTCTTTTTACGTTTACTCTCGTGTTAAAAATCTGAATTCTTCTAGAGTTCCTGATCTTCTGGACAGAGTGTGCAGATACTACCATCGAATCCTCTTAGTCT
+
4<>?@CCDDBC@<<CCDCC666=?@ABBCCCC@CCCE>CC@C@CCBBBAA>BCAA@@C@CCCC?B?BBBBAA@?@9;;77;)8<?FDAA<A000:?<<9@A>@AACBB?BBBBBBAA<AAA=A<@@>@>@@A;@@AA4<;@@>>?>>AA@A9=;?;8:8=>?;>9==<A>@@??6::AAA5A:;6<<=?;/=A;<<6<@<99999<<9=AAA/A;;;@<@=>>:>?CC=<<<A<AAAB>>:88:=ABA@@>=;:;@@AA<==BBB:==?A@<@@<@@A<??A@@
@ATNG8:04684:01123
GATGGTAGAGAGACTGTAGCGCACCCAGAAGATCAGGAACTCTAGAAGAATTCAGATTTTTAACACGAGAGTAAACGTAAAAAGAAGGTTTTACAAGACTCACGTTAACAATATTGCAGCAGTACGCACACAATCGAAGCGCAGTAAGGATGGCTAGTGTAACTAGCAAGAATACCACGAAAGCAAGAAAAAGAAGTACGCTATTAACTATTAACGTACCTGTCTCTTCCGAAACGAATGAGTACGATGAGATCTCGTGTGCTACCATCGAATCCTCTTAGTCT
+
@:>;?BBBDCBBBCBBCBGHEGCBB>BCCAEABABB?CABBBBBBB?BB@C@???A@@@A2A?CBBABABBBBB<BABBCBC0;;5;9@@A9ACEACBBCCCC;;7;@AB@CBB@CCCBCBBCCCCCBBBBE@DCBA?BABAAA??9@>A@@=@BBAACFE?BBBBBB@BB?CBB99:A@@5?::3::999.:A=A???B???A=B;?@AA;@<A@BA@>@A@@@BB?B?BBC>CBB?BBAAABBBBBCBABBB999A;<88888>DA@@@=>=:===<>A?@?
@ATNG8:04687:01116
GATGGTAGCACGAGTCACTCATATCCAGAAGATCAGGAACTCTAGAAGAATTCAGATTTTTAACACGAGAGTAAACGTAAAAAGAAGGTTTTACAAGACTCACGTTAACAAATATTGCAGCAGTACGCACACAATCGAAGCGCAGTAAGGATGGCTAGTGTAACTAGCAAGAATACCACGAAAGCAAGAAAAAAGAAGTACGCTATTAACTATTAACGTACCTGTCTCTTCCGAAACGAATGAGTAGGAGAGTCAGAGCAGAGCTAATCGAATCCTCTTAGTCT
+
BB@B>B=@;9;<;@??@BBCB;66=9=9:8;BCCBC@CECBBBBBC@CG@B@B@@@DDDD3B???@@@?CCCCB>AABCCCC5CB@B@CDD;AACAFIDCBFEDD@C@BCH>CDD@ABBBECCCCCCCDA@@@=@;<;?AACBBBBB?B?CBB?BBCBBCAA>AACCAA=@A;99929>999,7<;8;;<<<;%<>;A88:ACD;;7;<@@@@<@<@?BBC@BCA@?AC?A?ACC=@::58>@?AAA>AA@@BAAAA@@@A@AABB?BBBB?CC@C9:7:B???
@ATNG8:04688:01104
GATGGTAGCTCTGCTCTGACTCTCGTACTCATTCGTTTCGGAAGAGACAGGTACGTTAATAGTTAATAGCGTACTTCTTTTTCTTGCTTTCGTGGTATTCTTGCTAGTTACACTAGCCATCCTTACTGCGCTTCGATTGTGTGCGTACTGCTGCAATATTGTTAACGTTAGTCTTGTAAAACCTTCTTTTTACGTTTACTCTCGTGTTAAAAATCTGAATTCTTCTAGAGTTCCTGATCTTCTGGTGTCGTCTATCATGTACTACCATCGAATCCTCTTAGTCT
+
89996=<ACBBCBB@AACCCBCBDCBBBCC::8;AAB=@@;A>B@@@DCC@ACABB?B?BE@@?BIBCC<;;A9:49>A@@*55045;;2=>9676BB=@A69;@;;;=BBDCAAACADDC@C@IFCCCCBB?BDCC?CABBC@@?@CBB;;;CC?BAA@BB@B?AAB?BBCCC?BBDCC:B?B?BBCCB0AAA@A;@@BBDDBB@>8<<<<*0000:6=8BC?@???????B<?>@::;7;;@=@@@ABBABBBCBBCBBBBBC@BAA??;>@=>???BAB;;
@ATNG8:04688:01121
GATGGTAGCACGAGTCACTCATATCCAGAAGATCAGGAACTCTAGAAGAATTCAGATTTTTAACACGAGAGTAAACGTAAAAAGAAGGTTTTACAAGACTCACGTTAACAATATTGCAGCAGTACGCACACAATCAAGCGCAGTAAGGATGGCTAGTGTAACTAGCAAGAATACCACGAAAGCAAGAAAAAGAAGTACGCTATTAACTATTAACGTACCTGTCTCTTCCGAAACGAATGAGTACGATGAGAGAGCTCTCTCTACCATCGAATCCTCTTAGTCT
+
89:<<ABBA:96BBCDCCCCCBCCB<BBB>ABBBAA=A?CBC;;;C=A@>@@@@;;9EED3B?BBBCBDAA@@>9=9;;;;;*;@<?8@>=+==?9>99:@@@BC@D?CCAFCC?A@BBGBCBCGDCBBBAC=@@A?AAAAAAAB?B?B@@=@BBBBBBC?A@A@00+00+0==;>@999,787<BDCCC3BB>AABBB@B??<?<?==>7;6;A@@@?BBBB@@@>@=???9@AC=@@?BCA@??999@BB?????;;;>>>>=B>>==:=>;?>>:?@;;;
@ATNG8:04691:01097
GATGGTAGCACGACACGACGATGTGTACTCATTCTTTTCGGAAGAGACAGGTACGTTAATAGTTAATAGCGTACTTCTTTTTCTTGCTTTCGTGGTATTCTTGCTAGTTACACTAGCCATCCTTACTGCGCTTCGATTGTGTGCGTACTGCTGCAATATTGTTAACGTGAGTCTTGTAAAACCTTCTTTTTACGTTTACTCTCGTGTTAAAAATCTGAATTCTTCTAAGTTCCTGATCTTCTGGAGATACACATGATACTCTACCATCGAATCCTCTTAGTCT
+
@<@<?BBBBBDBBBGCGCBB=@?@CBCCDCAC?AADE;BA@C@CCCFECGACCFBC@C@CCCFACACBBBAA<5525<<<<+<?8AA@:3><<9:?:<:=B;>??@@@<?:99BBBB?BBC?C@BBAC??;@;@>>>:?:::==??>==@?;;881888:>D;@<>>>B>>>@@;=;;;;1;;@=@ADDD.==888*8;@@>??===:>BBC/@>@@A<A<AC<CAB=@?6;5;==>;;7;??<AAA>>>>>B??>==A@AA@@<@>=<>:::5:>>:?@@==
@ATNG8:04695:01107
GATGGTAGCGCACACATAGATACAGTACTCATTCGTTTCGGAAGAGACAGGTACGTTAATAGTTAATAGCGTACTTCTTTTTCTTGCTTTCGTGGTATTCTTGCTAGTTACACTAGCCATCCTTACTGCGCTTCGATTGTGTGCGTACTGCTGCAATATTGTTAACGTGAGTCTTGTAAAACCTTCTTTTTACGTTTACTCTCGTGTTAAAAATCTGAATTCTTCTAGAGTTCCTGATCTTCTGGTAGAGCGTGCATATATCTACCATCGAATCCTCTTAGTCT
+
894425=BA@B@DBBBBBAAABCCEBBBBC?@9@CC@=CC@D?;;9B666:>BBCD@C@CBBA@DACCB@@994;.44999'44.48:<4>:>;:>>A=?A599>>>A=BABACCCD@BBC@C@CCCCABACIFCBB?BDCCCBBBC@@ACCBBC>BAA>AA=A<@@A;;;BBC@BADHE:C=@<;;;;;*;BBCD=BAAABAA@CA5<;<;*;@@ACADBFE@CCCBABB?B@BECCCC=@@C=AACCCBBBCA@@CCAA@CCE@AAABB?AC?9::5:A>>>
@ATNG8:04697:01132
GATGGTAGTACATGATAGACGACACCAGAAGATCAGGAACTCTAGAAGAATTCAGATTTTTAACACGAGAGTAAACGTAAAAAGAAGGTTTTACAAGACTCACGTTAACAATATTGCAGCAGTACGCACACAATCGAAGCGCAGTAAGGATGGCTAGTGTAACTAGCAAGAATACCACGAAAGCAAGAAAAAGAAGTACGCTATTAACTATTAACGTACCTGTCTCTTCCGAAACGAATGAGTACGAGAGTCAGAGCAGAGCTACCATCGAATCCTCTTAGTCT
+
::=>?B@@@B@@@CCC@@@B;;;;;5;::79CBBBD:;9;@@BCBA=@@5:39@>???@?,@>@@ABCIFCDCE?CB;::::*;@=A=CFE<CCFBCBBBCCCBB@B@BB?BCD=A@BAAACCDDDDCCBBC@CCBB?B9;;BBBB?C?DAA?ACBBBCCC??AFBBB@CB>BBC@CBAA@9@??;?CECC2CC@C9:9BBBCC?B?BBB@<@=D=ABD>BAB@BBC=@<@BB=BCD>AACBBBBBCB>??CCCCAAAA@AAAAA?BA@==396/7898<AD;:
@ATNG8:04697:01137
GATGGTAGTGTCAGTGCGCGTCGTCCAGAAGATCAGGAACTCTAGAAGAATTCAGATTTTTAACACGAGAGTAAACGTAAAAAGAAGGTTTTACAAGACTCACGTTAACAATATTGCAGCAGTACGCACACAATCGAAGCGCAGTAAGGATGGCTAGTGTAACTAGCAAGAATACCACGAAAGCAAGAAAAAGAAGTACGCTATTAACTATTAACGTACCTGTCTCTTCCGAAACGAATGAGTACACATCGTCGTGTCGTGCTACCATCGAATCCTCTTAGTCT
+
CC@A@CBCCCCDCAAAKCBBBCCCD@GGCAAAABAB=@<@BCAAAB???<?????AABCC3B@CBBBBCBBAA@899;;;;;*;A=A5;;;-:BB=B<::A@BBB@C@DDABBB?AABABCBBBCCCBBCCC@CBBB=@@@?@@@A=@=A@@<@CBBBDDD=@ABBBB>AC@DBB?BBAAA8:9:>AADFF3AA?BBB@988AD<A;?>88189>;@@C@D;<<CDE>A?ACB=BCD@@@@CDBCBBBB???CAABAAABCBCCB@EBBBA=AA=AAA@BBB??
@ATNG8:04650:01186
GATGGTAGCGCATATCAGCGCAGCCCAGAAGATCAGGAACTCTAGAAGAATTCAGATTTTTAACACGAGAGTAAACGTAAAAAGAAGGTTTTACAAGACTCACGTTAACAATATTGCAGCGGTACGCACACAATCGAAGCGCAGTTAGGATGGCTAGTGTAACTAGCAAGAATACCACGAAAGCAAGAAAAAGAAGTACGCTATTAACTATTAACGTACCTGTCTCTTCCGAAACGAATGAGTACCTCTCAGACGCTCGTCCTACCATCGAATCCTCTTAGTCT
+
;5448:555==C;99;CC??@@;99)599.5<:=5979=A?@BBBD?BA48189999===0>@DCCBBBBCEIM>AABABAB2BB@CACCC<BAB@CCCCBBA@@<@<@@=;:95888:5505=>=>@;99@=@CAA<@95;@==59;4:;9.49==@?AC@C@@?A@7;;9?:>68::6;*///69::::);;788:555:;;5?7:>AC?B?BC??@?AAABBBB@C?BA@;@9929==<;=;4;>?@@BB@@?A?9:::>@?>@???F?BB?BB?<?>A:;
@ATNG8:04652:01140
GATGGTAGCGCGACGAGCGTAGACCCAGAAGATCAGGAACTCTAGAAGAATTCAGATTTTTAACACGAGAGTAAACGTAAAAAGAAGGTTTTACAAGACTCACGTTAACAATATTGCAGCAGTACGCACACAATCGAAGCGCAGTAAGGATGGCTAGTGTAACTAGCAAGAATACCACGAAAGCAAGAAAAAGAAGTACGCTATTAACTATTAACGTACCTGTCTCTTCCGAAACGAATGAGTACTGCGTCTCACTCTCGCCTACCATCGAATCCTCTTAGTCT
+
;6@@<@BCBCBBBBBCCAACCC@@@;ABB?BBCC@@?A?BACA@AA?BB?B=???@@AAA.?<?BBABACCBBC;99:9444$4;6;8=@=2BBCAGCDCCDDCB@B@BB@CCC?CCBABBBBBGGCCCC@@;@@@@<@AAACCBB>B?B;;8;B@@@BBC@BBBCBB?AA>ABB@A9977)373,77777.7A?CCD=A=?@@7;8;@@D<><>ABBA?AABBAAA<?<???9?AA>BBBBBBEBBBABBBBBABBBBCC@CCC@CCCBCG@@>?AA<@@@@?
@ATNG8:04656:01185
GATGGTAGCTCACGTACGTCACACGTACTCATTCGTTTCGGAAGAGACAGGTACGTTAATAGTTAATAGCGTACTTCTTTTTCTTGCTTTCGTGGTATTCTTGCTAGTTACACTAGCCATCCTTACTGCGCTTCGATTGTGTGCGTACTGCTGCAATATTGTTAACGTGAGTCTTGTAAAACCTTCTTTTTACGTTTTACTCTCGTGTTATAAATCTGAATTCTTCTAGAGTTCCTGATCTTCTGGCTCTCGTAGACAGATACTACCATCGAATCCTCTTAGTCT
+
@@CC>@?BBABB;;6=669DDCCCCCCCCCCC@CCCC>AB>B@BBBADCC@BBBCC?B>@?BB?A?BAAADCBBB?BBCCC3BB?A@BC;@@@C?CCD@CC699?BBB?BCCDA@9?;AAA<A<AA@@@>;;9=C?><?<<<778?@@???;;;A5888;?>=B<>>>?@>:88057757)717155556(599666*55688579<<9=:;;3;???@=@;??7;;>>>@A<A<AB???A:>>@:???>>:::>=>>>>>>>@??<?A=>>:=D<;;;<??=;;
@ATNG8:04658:01163
GATGGTAGTATCTGCACACTCTGTCCAGAAGATCAGGAACTCTAGAAGAATTCAGATTTTTAACACGAGAGTAAACGTAAAAAGAAGGTTTTACAAGGCTCACGTTAACAATATTGCAGCAGTACGCACACAATCGAAGCGCAGTAAGGATGGCTAGTGTAACTAGCAAGAATACCACGAAAGCAAGAAAAAGAAGTACGCTATTAACTATTAACGTACCTGTCTCTTCCGAAACGAATGAGTACACATCGTCGTGTCGTGCTACCATCGAATCCTCTTAGTCT
+
44;=?CBCCCBBBBBCCCCCCCCDD@CCC@CCBA@@<@>BBCCCCC?BD?B?BBBBBCCC3B?BBBBBBCB@@A:@ABBFEE5BB?B=@@@9@BB@DACCCCCAA<A?BBACCC?BBBBBBCCCCCBBBBBB>BBCB@BCBBBBBC@C@CA@>@BBBBACA=BBBBAB>BB>CBC>BB@@@;@?;5;====,00)0@@@BBAAB?D?A<<A;@;B;<<A;>>>A<<>9@<=>=6=BB?ABAB@@@BBBCBBBCCBBBBAAABBCB@BDBBB?BC@ABA@BAAAA
@ATNG8:04659:01188
GATGGTAGGCGTGTGAGAGTCTGCCCAGAAGATCAGGAACTCTAGAAGAATTCAGATTTTTAACACGAGAGTAAACGTAAAAAGAAGGTTTTACAAGACTCACGTTAACAATATTGCAGCAGTACGCACACAATCGAAGCGCAGTAAGGATGGCTAGTGTAACTAGCAAGAATACCACGAAAGCAAGAAAAAGAAGTACGCTATTAACTATTAACGTACCTGTCTCTTCCGAAACGAATGAGTACGATGAGATCTCGTGTGCTACCATCGAATCCTCTTAGTCT
+
ABBB@BCC@CBBCBDCCCC@@@;;;29CBADEAA@B?A=BADCBBC>@@>@?BB@;9999)9<AAA?@?CBBDE=A=::999(:@;?=???4>AA;>?>?B@>>><?;??=BBA6::=>AAA?>>@@@>@>@8<=AA:>===?ADC9>9>;@<@@@@BAA@;@?>@BB?BC>BBB>A:798.96709ADED/AA>E888=A===9=:>???<A<@>:::<==>@??@<A<@@@:@BA????A:::;;;@BAA;;;@??????@@@<@@@?A<AA<6768=<<=A
@ATNG8:04660:01179
GATGTAGGAGACACGTCGCACACGTACTCATTCGTTTCGGAAGAGACAGGTACGTTAATAGTTAATAGCGTACTTCTTTTTCTTGCTTTCGTGGTATTCTTGCTAGTTACACTAGCCATCCTTACTGCGCTTCGATTGTGTGCGTACTGCTGCAATATTGTTTAACGTGAGTCTTGTAAAAACCTTTCTTTTTTACGTTTACTCTCGTGTTTAAAAATCTGAATTCTTCTAGAGTTCCTGATCTTCTGGGTCTACGCTCGTCGCGCTACCATCGAATCCCTCTTAGTCT
+
BBCCCCB?C?@@B@@@;;;ACCBBCBCBBBB>B;:;6;B?C?A@@A@;;8;AABB@C?AABB?A?AABBBBBBB@B@???2?@=A>><7=@==499B>AC@A@A???9?AAAA=>>;888>E<@??885996=:::6775AAA;:::=A>8//5(///////'/6777975533.3.....$.(.5.589999'9;///)/./.358:9:9(////'.//-7-3-//,/;;9<<;697=????@=?@AB:@@@>>>?@>>>@@@?>>>@<@AADD;6660633-33---
@ATNG8:04661:01178
GATGGTAGCGAGCGAGTGTGTATACCAGAAGATCAGGAACTCTAGAAGAATTCAGATTTTTAACACGAGAGTAAACGTAAAAAGAAGGTTTTACAAGACTCACGTTAACAATATTGCAGCAGTACGCACACAATCGAAGCGCAGTAAGGATGGCTAGTGTAACTAGCAAGAATACCACGAAAGCAAGAAAAAGAAGTACGCTATTAACTATTAACGTACCTGTCTCTTCCGAAACGAATGAGTACGTGTGCGACGTGTCTCCTACCATCGAATCCTCTTAGTCT
+
4:;<?BGCCCCBBBBBDCCCCDCAA?ACCADDCDBB?B?CBBDCBA=AA?A?BBBCCCCC5C?BBDBBCECCBD=CCCCCCC5CCAC?BBB<BCCACCCCCCCBB?AAED?AAB>AABBCBBBBCBBBCCCE?ECCC@CCCBCBAA>B@CAA?AFCCBBCC@CCCCCC?CB?BBB>@?=;;3<99399999.:A?BBAABCCBA?A?CCBA7=9>CCCC@CIBBBCC?B?BB@:A:;7;AACCGFAAAA?>???AABBBBB?AAA?BBBCA?CB?>::=?A???
@ATNG8:04663:01170
GATGGTAGCTATACGTATATCTATGTACTCATTCGTTTCGGAAGAGACAGGTACGTTAATAGTTAATAGCGTACTTCTTTTTCTTGCTTTCGTGGTATTCTTGCTAGTTACACTAGCCATCCTTACTGCGCTTCGATTGTGTGCGTACTGCTGCAATATTGTTAACGTGAGTCTTGTAAAACCTTCTTTTTACGTTTACTCTCGTGTTAAAAATCTGAATTCTTCTAGAGTTCCTGATCTTCTGGAGATATCATCAGCGAGCTACCATCGAATCCTCTTAGTCT
+
49::;@BB@A;CBBBCCCCCCCCBBB@@ACBB>BBAB:AC?B@CBBDDBB?ABC@@>A@BBBB?B?BACBBBBBB?BCCCC2A@<@99929BAA?ABC@DB?A@ABA@>BBBBFC??:?AA<A;@@A@<=<A=@@@?;?>>>D>>>@AA==8:8>59;9;::7:=AAAAAAAAA;AAADD5A<@999997+9=;<<7>@AABB@;>>:>BBB/@===A<A<=>;AAAA<<<=A=>==A>>9>AA;>>==<<<@>>>CC@@@>@@A=@@>>>=A@;>>>:>>>>>
@ATNG8:04666:01162
GATGGTAGCTCTGCTCTGACTCTCGTACTCATTCGTTTCGGAAGAGACAGGTACGTTTAATAGTTAATAGCGTAACTTCTTTTTCTTTGCTTTCGTGGTATTCTTGCTAGTTACACTAGCCATCCTTACTGCGCTTCGATTGTGTGCGTACTGCTGCAATATTGTTAACGTGAGTCTTGTAAAAACCTTCTTTTACGTTTACTCTCGTGTTAAAAATCTGAATTCTTCTAGAAGTTCCTGATCTTCTGGGCAGACTCTCACACGCCTACCATCGAATCCTCTTAGTCT
+
89::8??AA;66BC?AABCCCAAABCBBBB;;6;AA@6@@6;7:ABBACC?;;9;95)5.55593?9696>C><:=B?BB@@@*555)4:;<2<<55.555.5;499;;<<=BBBBBBBBACCC?B=@ACBCBBC@CA@@>B<<;BBBBBBCCBBBAA>;;;>AA@D?BCB;;;BAA<A:;;;;';9@4:999*55;;;4<55555555549999(5555;6;9>=850000*0>4>6=9>==@:>99:6:ABBBCBA@@BBBCCACCC?CCAA@@@@<@;;5:;BB@
@ATNG8:04679:01183
GATGGTAGCACACGAGATCTCATCGTACTCATTCGTTTCGGAAGAGACAGGTACGTTAATAGTTAATAGCGTACTTCTTTTTCTTGCTTTCGTGGTATTCTTGCTAGTTACACTAGCCATCCTTACTGCGCTTCGATTGTGTGCGTACTGCTTCAATATTGTTAACGTGAGTCTTGTAAAACCTTCTTTTTACGTTTACTCTCGTGTTAAAAATCTGAATTCTTCTAGAGTTCCTGATCTTCTGGCGCGTATGTATGTCGCCTACCATCGAATCCTCTTAGTCT
+
BBBB@BACCBBBCDLBBECBBBB=CCCCECAA9ABC@>@F>@9ACCCBA@<@BB@@=@?BABD?B?@@BCBBBBC???>?<,;;2;?BB>BBBB?C??;?B999BEED?BBB?>?=A<??A<@;@?888>>><???B<@@@??AA@@@===A<AA7:;::>>:>;@=<99///:-//>@@2;0619<=<=/==:::09<<<@==>::1////'./--6)-(/;3889>A>>9>;:=88//*-994,----9773---6,,-,335/58335/5<3//.377798
@ATNG8:04682:01141
GATGGTAGTCTCAGATAGTCTATAGTACTCATTCGTTTCGGAAGAGACAGGTACGTTAATAGTTAATAGCGTACTTCTTTTTCTTGCTTTCGTGGTATTCTTGCTAGTTACACTAGCCATCCTTACTGCGCTTCGATTGTGTGCGTACTGCTGCAATATTGTTAACGTGAGTCTTGTAAAACCTTCTTTTTACGTTTACTCTCGTGTTAAAAATCTGAATTCTTCTAGAGTTCCTGATCTTCTGGGTGTATCAGCGAGTATCTACCATCGAATCCTCTTAGTCT
+
@;958<<@BBBBBCCCDCCCBCCBBBBCBBCB?BCCF>CC?BACGDCCCC@CBBCC@C?@B;;6;<@@CCBCCCM@AACCC3BB=A:;:.:@;;6;CA>AI000=@>A=AABBBB@@=@@D?B@CCDDBBBD@FDBA<AABBBBCBBA@@@@@@B@ABA>AA=A=A@AA@@@BC@BBCBC9@;@>;;;;;*;@@@D=BBB;;;CAAA4;;;;*;@@A@=@?CC?BBBCCCB@C@BCCECC@CBCE?CBABIJABBCCBBCAAAGF@C@A@B?;;6;A@>BBA@@
@ATNG8:04682:01185
GATGGTAGTATAGAGCTCTACATAGTACTCATTCGTTTCGGAAGAGACAGGTACGTTAATAGTTAATAGCGTACTTCTTTTTCTTGCTTTCGTGGTATTCTTGCTAGTTACACTAGCCATCCTTACTGCGCTTCGATTGTGTGCGTACTGCTGCAATATTGTTAACGTGAGTCTTGTAAAACCTTCTTTTTACGTTTACTCTCGTGTTAAAATCTGTATTCTTCTAGAGTTCCTGATCTTCTGGGCAGACTCTCACACGCACTACATCGAATCCTCTTAGTCT
+
CBB@?BBBBBC999>>>CHGCCCCCDCCCC@@=;;;@9@B?C?CAABBBB?BA@AB?A>BCBB?B?CBBBBCCCA<9:999(3;46=@@:?BBB?BAC?A@=@@A===:>:;;AAA@<AAA<@<??>>>A@@<@AAA:>>A@==>>>>BBE????;===;>?;>=>>>@???>>;?@@AA6@=@=@AAAA/A=;;;1;;;;======5;;;/;>?>?CB<AC<AA>>>AA<A<??@A@@<@@@A:A???=>>>>=@@@@>>=A>>=AAAD=>>:=?=8??::;
@ATNG8:04688:01184
GATGGTAGGACGAGCGTCTGAGAGGTACTCATTCGTTTCGGAAGAGACAGGTACGTTAATAGTTAATAGCGTACTTCTTTTTCTTGCTTTCGTGGTATTCTTGCTAGTTACACTAGCCATCCTTACTGCGCTTCGATTGTGTGCGTACTGCTGCAATATTGTTAACGTGAGTCTTGTAAAACCTTCTTTTTACGTTTACTCTCGTGTTAAAAATCTGAATTCTTCTAGAGTTCCTGATCTTCTGGGCTGCGCTGATATGCGCTACCATCGAATCCTCTTAGTCT
+
>:=>@CDC@CCBBBBBE?@ACCBB@BCBCCAA=A??@<AA?B?CDCCCCC?BBDDD@C?CBBB?BADEDDGCCCC@BBDDE5CC>ABCD=BBBC@BHL@JJ;<;ACBB@CCCGCCCFADCC?A?ACCCCCCCACBBC@BBCCBBBBDCCBCBBBA@A;;:;C?C?BABBBBBBI?BBABA7A>B6;;BBB0ABAAB=BBBBBBCBBB?BBAB2BBABCACACD@CCBCBBB?B?CCBBAA=A@BB:B:::BBCCBBBCCCCCCDE?@@BBB?BB?BBB?BCCBB
@ATNG8:04691:01185
GATGTAGGCACTGCGCACACATCCCAGAAGATCAGGAACTCTAGAAGAATTCAGATTTTTAACACGAGAGTAAACGTAAAAAGAAGGTTTTACAAGACTCACGTTAACAATATTGCAGCAGTACGCACACAATCGAAGCGCAGTAAGGATGGCTAGTGTAACTAGCAAGAATACCACGAAAGCAAGAAAAAGAAGTACGCTATTAACTATTAACGTACCTGTCTCTTCCGAAACGAATGAGTACTACTCTCAGAGACACACTACCATCGAATCCTCTTAGTCT
+
BBB<BAB=B;96BABABBA@C;990;AA?;;;B@@<A?BBC@@AC@CC@C@::;@@??@2@?BBBCCAAACCC<BBBBCBB2AB>A5;;;.;CC>BCCBCCGCC@B@BB@BCD?A@AABDCCCCCCCCBBD?C???@C@@?AA995;?BAB@CCBCCCDD?AAABBA@>>;?AA=AA:::,8>=;ACEDD3BB?A?@@ABBAA<@;@@BC;>;>CCBB@CCBAABB?B?BBE>CCC?CCCACBBB@AABBAABBBBBBC=>=@@<@@A@A8;;5;;:;@CBBB
@ATNG8:04694:01176
GATGGTAGTATATCGCGTCGCTATCCAGAAGATCAGGAACTCTAGAAGAATTCAGATTTTTAACACGAGAGTAAACGTAAAAAGAAGGTTTTACAAGACTCACGTTAACAATATTACAGCAGTACGCACACAATCGAAGCGCAGTAAGGATGGCTAGTGTAACTAGCAAGAATACCACGAAAGCAAGAAAAAAGAAGTACGCTATTAACTATTAACGTACCTGTCTCTTCCGAAACGAATGAGTACACATCGTCGTGTCGTGCTACATCGAATCCTCTTAGTCT
+
C@?<@DBBBCCCECCDAAACCCDBB?BCD>BBCCBB?C@CCBBBDC?CC?B?BBCCBDDD3C?ABBBBBBBBBB<B??@BBB5CC@C<@@@9ABEACCCBCDCCB?C?BE@CBB?BDBCCBBBCCCCBBBBC?CCCC?BBCCBABB:>:???<@CBBCCBB?BBCBBB?BC@BBB<??A@@9>==99:9999%:@<?:89BAAAA=D:>>?D;?;?DDBB?BCCBBBC@C@AAA<ACD>AAAAACCBBABBCCBBBBBBA???BBBBBCDD?BB?ABB?CBBAA
@ATNG8:04697:01144
GATGGTAGTATATCGCGTCGCTATCCAGAAGATCAGGAACTCTAGAAGAATTCAGATTTTTAACACGAGAGTAAACGTAAAAAGAAGGTTTTACAAGACTCACGTTAACAATATTGCAGCAGTACGCACACAATCGAAGCGCAGTAAGGATGGCTAGTGTAACTAGCAAGAATACCACGAAAAGCAAGAAAAAGAAGTACGCTATTAACTATTAACGTACCTGTCTCTTCCGAAACGAATGAGTACATAGATATACGTATAGCTACCATCGAATCCTCTTAGTCT
+
/:::7=<<@=ACCCGEECCBBB@A<<=<<<<<<;@F@J;;;CCCCCACH?B>@@AAAAAA2A?AAABBBCB?@>6==;;<;<';?:>4555&5997><<A>CB>B=A>BB>BBC=ABCBBBBBCBBBBDBBB?CC@@>@BAAAAAA;<8<00+0>><@@DC?CAAABC@AA>ABA29::999*99929@AAB3AA>A>>?A::8A<A<AABB3838=AAA?A;::@CC=@>@BB<ABB@AAABBBCCBBCBFBBBBA>AED?>>=>:>=<;:5;::<8/+/:///
@ATNG8:04697:01146
GATGGTAGCTCACGTACGTCACACGTACTCATTCGTTTCGGAAGAGACAGGTACGTTAATAGTTAATAGCGTACTTCTTTTTCTTGCTTTCGTGGTATTCTTGCTAGTTACACTAGCCATCCTTACTGCGCTTCGATTGTGTGCGTACTGCTGCAATATTGTTAACGTGAGTCTTGTAAAACCTTCTTTTTACGTTTACTCTCGTGTTAAAAATCTGAATTCTTCTAGAGTTCCTGATCTTCTGGGATGTGTGCGCAGTGCCTACCATCGAATCCTCTTAGTCT
+
;6>>;@CCCABBBBBDCGCCBBDDBCCECBAA=ACBC>CC@C@DDCCCAB?CCBA@>@@CBAA>A?AABCBBBBA<88787(9>9>9:929DAA=AAB?AC@BBBBBB@BBBBBB??;AAA<A<AAAA::8A<AB@@;@@B??===?AAAA@@>A<>>=<@E<A;AAAAAA???=???@@5@>D;;;:::+:><<<6==A@@@A;<<;@ABA/B;;;C<?<?@<@BAA===<A<@@AA><:><DC:A8::?;=;>>>@@AA<A@@<?:;;A<@@:>>@<ADBA@
@ATNG8:04657:01220
GATGGTAGTGTCATATGAGAGTGTGTACTCATTCGTTTCGGAAGAGACAGGTACGTTAATAGTTAATAGCGTACTTCTTTTTCTTGCTTTCGTGGTATTCTTGCTAGTTACACTAGCCATCCTTACTGCGCTTCGATTGTGTGCGTACTGCTGCAATATTGTTAACGTGAGTCTTGTAAAAACCTTCTTTTTACGTTTACTCTCGTGTTAAAAATCTGAATTCTTCTAGAGTTCCTGATCTTCTGGAGATATCATCAGCGAGCTACCATCGAATCCTCTTAGTCT
+
:<94.494444:;==>BCA@A?@?@>====6606===5=B?B:BBBBCCC?BAABA<=8;<00)0:===;:;9<<644444$4;38444)4:44.4:;755.559959.9==@@<@B=AAB?B;@@BB@@AB@BCCB>BABABA;<<BBA@@@BD=@@A=??8>:>>:9;?=<@+000000$/)/)4;@@@+><?<<,//;995555949999(99955.57==9=BB996=7?7?BBBA@?@;;6;BB@@ACCAAACCB;:;BBC>@@@:949?<A@C>CAA@@
@ATNG8:04659:01211
GATGGTAGTGTGTCTCTGAGAGTAGTACTCATCGTTTCGGAAGAGACAGGTACGTTAATAGTTAATAGCGTACTTCTTTTTCTTGCTTTCGTGGTATTCTTGCTAGTTACACTAGCCATCCTTACTGCACTTCGATTGTGTGCGTACTGCTGCAATATTGTTAACGTGAGTCTTGTAAAACCTTCTTTTACGTTTACTCTCGTGTTAAAAATCTGAATTCTTCTAGAGTTCCTGATCTTCTGGATAGCGACGCGATATACTACCATCGAATCCTCTTAGTCT
+
4<9:<A=BDD@@ABBCCBBAAABBBBBCBBBCCBBB<A@>@?ABBBCCC@CCCCC@C@ECCC?D?CBCCCCCED?BBBBB1?@?BBBD=CC;;;;CD?CC;<;BDDK@ECCCCCCB?BEE@B=BCCCCBBC@CCBB@CCDBBBBCDBBCC?@?C?CCC?DD=C?CCBBBBBBB=A@@@@7>>?<:;::-;CCCG?BBBCCBBBCCAFDDD2CBBCD@C@CE?BBBBCBB@B@BBBCCC@@?@@BCCDCCCCCCCCCCBBBBBC@CBBBDA??=???=AC:::
@ATNG8:04660:01191
GATGGTAGCGCATATCAGCGCAGCCCAGAAGATCAGGAACTCTAGAAGAATTCAGATTTTTAACACGAGAGTAAACGTAAAAAGAAGGTTTTACAAGACTCACGTTAACAATATTGCAGCAGTACGCACACAATCGAAGCGCAGTAAGGATGGCTAGTGTAACTAGCAAGAATACCACGAAAGCAAGAAAAAGAAGTACGCTATTAACTATTAACGTACCTGTCTCTTCCGAAACGAATGAGTACGATGAGAGAGCTCTCTCTACCATCGAATCCTCTTAGTCT
+
BCBA@CBCBCBBBBCCBBBBDCCDD>DBB@CBBBCB6;8;ABCCCBAA@=@?>>@;;;;;*;=CCELKECCCCC=CCBBBBB5BB=B<@@@9ABC?BBAAEECCB@B@BB?BBC=@@BBBCCBBCCCBCCCCADCCC?BBBCCCAA?A@CAA?ACCCCCCD@CDCBBB?BC@CBC?AA>;;3=>>;99999(:@?CBAACCCBB?B?BBBA9>:>?CCB@CBBBCCC>A?ABD>ECC?AABBCBBBC?>=BBBBB@AABB@@@BB>BA@=A:@@;>:878A<<=
@ATNG8:04663:01223
GATGGTAGAGTACAGTGTAGTAGACCAGAAGATCAGGAACTCTAGAAGAATTCAGATTTTTAACATGAGAGTAAACGTAAAAAGAAGGTTTTACAAGACTCACGTTTAACAATATTGCAGCAGTACGCACACAATCGAAGCGCAGTAAGAATGGCTAGTGTAACTAGCAAGAATACCACGAAAGCAAGAAAAAGAAGTACGACTATTAACTATTAACGTACCTGTCTCTTCCGAAACGAATGAGTAACATAGATATACGTATAGCTACATCGAATCCTCTTAGTCT
+
@@BB@DCCBCBCCBCCCCGCCDAAA@CCC?C;;;BD@C;;;A@@AA?CC?B=A9993::<'<8773338<===B5;=90000'0;5:7:>>*///(/626266222'249:4;56,//989;8:;;>>AAB;:7:AAA:>8;;===>;>@<@B<A::;BB>><>===AA<@@;>>B:>=@@?7><<798988(8;8<?BBA??@AD:=7=B>@;?6:65784:=????E<@8;;B6;?;8;::<5506:::>?::;:=<A=>===>888;;::5;;4;==187:9:
@ATNG8:04664:01207
GATGGTAGCACGACACGACGATGTGTACTCATTCGTTTCGGAAGAGACAGGTACGTTAATAGTTAATAGCGTACTTCTTTTTCTTGCTTTCGTGGTATTCTTGCTAGTTACACTAGCCATCCTTACTGCGCTTCGATTGTGTGCGTACTGCTGCAATATTGTTAACGTGAGTCTTGTAAAACCTTCTTTTTACGTTTACTCTCGTGTTAAAAATCTGAATTCTTCTAGAGTTCCTGATCTTCTGGGTCTCTCTCTAACGCACTACCATCGAATCCTCTTAGTCT
+
;5@>?BBBBCBBBECCAAB<69BCDCBBBCDC@CBBB=BCBC@BCCCCBB@BCDAB?A@CCCC?C?CABBBBB>@888737$3;6<AAB=?:9:@CFC@CC>BBBBBB?ABBBBAAA;A@@:@:@@>>===@;@C@@:>>>>>>>>>>AAA<<<A8<>=:AA=C=C>@@AA???:>====3=<A;=>>>>/>AA@@:@;;::;A<==<?AAA/A===D<A=>>:=@AA???;A<@@@@@A:>>AD:@>>??>@>>>:@AA@@>;>:=AAAA=>>7:;?;?BA??
@ATNG8:04664:01215
GATGGTAGCACGACACGACGATGTGTACTCATTCGTTTCGGAAGAGACAGGTACGTTAATTTAATAGCGTACTTCTTTTTCTTGCTTTCGTGGTATTCTTGCTAGTTACACTAGCCATCCTTACTGCGCTTCGATTGTGTGCGTACTGCTGCAATATTGTTAACGTGAGTCTTGTAAAACCTTCTTTTTACGTTTACTCTCGTGTTAAAAATCTGAATTCTTCTAGAGTTCCTGATCTTCTGGGTCTCTCTCTCACGCACTACCATCGAATCCTCTTAGTCT
+
@:?<8<=BABB;69CCCCB<69?@CBBBBBAA?B@@A=AC@F@BCBCCCC@DBBAA<A@CE>C>AABCDDC:97:BCAC1BB=A>=?7?AAAACBB?BB799=>;7257@???CD?ABC?C>?@BBBAB=:=@A@;>;>;>>B@@@=?=>@AC;>>>;??3718B;:;ACAB<:;:BA.;48489999*999;>172228898:;19882$2223:6:6;<7==BBBAA>>;>@BBBB?BBBB>BBB@>>>;:9A:?>BAB>B???888:?A=AAA?BB?==
@ATNG8:04665:01190
GATGGTAGTATCTGCACACTCTGTCCAGAAGATCAGGAACTCTAGAAGAATTCAGATTTTTAACACGAGAGTAAACGTAAAAAGAAGGTTTTACAAGACTCACGTTAACAATATTGCAGCAGTACGCACACAATCGAAGCGCAGTAAGGATGGCTAGTGTAACTAGCAAGAATACCACGAAAGCAAGAAAAAAGAAGTACGCTATTAACTATTAACGTACCTGTCTCTTCCGAAACGAATGAGTACTGTATCTATGTGTGCGCTACCATCGAATCCTCTTAGTCT
+
95=>;ABB<;:BBBBBBBCCDD@DC?@AA=B@;;:B?B?CCBCBBC?BA>A?:9:BBEFD3B?BCCCD>>?887)7<>@ABB2AC=A5;;;.;AC?BBCBCCC;;9;@CC@DBC?BBCBCCCDBBCFCCCCC@CAAB@BBDCCCCC>B>AAA?BBCEDDCC?CBBBBB@BB=BBB?ABFED=??>99:9999%9@;@9:9AC?>><>=;;;C7;7;ADCC@CCCCCBB?C?AAB<AAA?BB??>BBCCCCBBBBBBBBBCBAACCC@D@???=@@<?>>8=CC??
@ATNG8:04666:01213
GATGGTAGGTGCACATGAGTGTATCCAGAAGATCAGGAACTCTAGAAGAATTCAGATTTTTAACACGAGAGTAAACGTAAAAAGAAGGTTTTACAAGACTCACGTTAACAATATTGCAGCAGTACGCACACAATCGAAGCGCAGTAAGGATGGCTAGTGTAACTAGCAAGAATACCACGAAAGCAAGAAAAAGAAGTACGCTATTAACTATTAACGTACCTGTCTCTTCCGAAACGAATGAGTACAGAGAGTACGATATGTCTACCATCGAATCCTCTTAGTCT
+
:=;<?BCB>@@?BBBBDCCCBCBDD?CCC?CCCDBA?B?CCCCBBB?BB?B?BCCCCCCC1C?CCCBCCCDCCC>CCBBBB@0@@=>;@A@8BDEADABBCCC@A>A>BB?BBB>BA@ACBBBCCCCBDDDD>AAAA@BBBB@@987:=C@@?@BBCBCCC@BBBBBB>A@;@>=8<>888*:=>;?@@AA2@C?C@??BB@AA:>:=@@@=@<@ACCCACCBA@CC@C?BBC=CBB@BBBBBBABBCCBBBBBBCBB@@@ABAC>BBBBB@B@<>>><AAA=>
@ATNG8:04667:01193
GATGGTAGCAGACGTGACAGAGCGCCAGAAGATCAGGAACTCTAGAAGAATTCAGATTTTTAACACGAGAGTAAACGTAAAAAGAAGGTTTTACAAGACTCGCGTTAACAATATTGCAGCAGTACGCACACAATCGAAGCGCAGTAAGGATGGCTAGTGTAACTAGCAAGAATACCACGAAAGCAAGAAAAAAGAAGTACGCTATTAACTATTAACGTACCTGTCTCTTCCCGAAAACGATGAGTACTGCGTCTCACTCTCGCCTACCCATCGAATCCTCTTAGTCT
+
<9==<A@AA?;96<<<BCCCDBAAB>AAA?::;BBC=A>ACCAAAB@BB@B?BAA?????.??ABBBBBBCDCD@99;CCCC5CBAD@DDD:CCC@CCCCBBBBB>BGCB@BCC@BBCACBCCBB<;;CBBB@A@@@>AABCCCBB?C?C;;;;BBBBBBB?BCAAAA?AB?CA@=@>:99,7778>@ABBB(:?60//.53/./5935..215.55<55.5977:00*-.(,,,,&,,,---89;9:9935555:;:<;544.4444(443334995;8;6;:;;<
@ATNG8:04669:01205
GATGGTAGCGCGACGAGCGTAGACCCAGAAGATCAGGAACTCTAGAAGAATTCAGATTTTTAACACGAGAGTAAACGTAAAAAGAAGGTTTTACAAGACTCACGTTAACAATATTGCAGCAGTACGCACACAATCGAAGCGCAGTAAGGATGGCTAGTGTAACTAGCAAGAATACCACGAAAGCAAGAAAAAAGAAGTACGCTATTAACTATTAACGTACCTGTCTCTTCCGAAACGAATGAGTACAGAGAGTACGATATGTCTACCATCGAATCCTCTTAGTCT
+
:;;<<A?BBCCCCCBACABCB@@AC<ABJ@CCBBBB@B?BBBAABB>BB@B@BABBBBBB3B<>>B>>?BBBBF>??@@A@@0@A=@9BCC<CCGACHCCCCD;;<<@EE@BCC?BAAABCDCCGCBBCBCB@CBBB?B?@@BCBB=B<@??<@BBAACBB@BCBBBB?BD@BBD?BBBBB<@??;::9999%9@;@897BAAAC:=:=@BC<@<@@BCC@CCBBBBB@B@BBB=AAA?BBBBBCCCBBB@AACCDCBBBBBB@AA;@AAAA;AA===>:<A>8:
@ATNG8:04673:01224
GATGGTAGATATATGCACGCTCTACCAGAAGATCAGGAACTCTAGAAGAATTCAGATTTTTAACACGAGAGTAAACGTAAAAAGAAGGTTTTACAAGACTCACGTTAACAATATTGCAGCAGTACGCACACAATCGAAGCGCAGTAAGGATGGCTAGTGTAACTAGCAAGAATACCACGAAAGCAAGAAAAAGAAGTACGCTATTAACTATTAACGTACCTGTCTCTTCCGAAACGAATGAGTACTACTCTCAGAGACACACTACCATCGAATCCTCTTAGTCT
+
?>>;:CDDCBBBCCCCCCCCCCCCC?BBC?CBCB?@>@?BBBBBBB>BB?B@88:?>DCC1B>AA=DCC?CBBC;?A@BDED3BB@D@CCC;BBC@BBBBCCCBB>B@BB@BBC?BBBBCABADCCDECCBD@CCCC?CCBBBBBB?B?B@@>@CBCCBCB=BDCD@?;AD>BAC?A?888*:=@;99999(9@@CBAACCC??795;=:;5;4;>B@@>@BAAAAB@C>AAD@BBB?ACBBBBB@@@CCCCCCAAABBCBABCC=@@@>>:>><???<@CB@?
@ATNG8:04677:01235
GATGGTAGAGTACAGTGTAGTAGACCAGAATATCAGGAACTCTAGAAGAATTCAGATTTTTTAACACGAGAGTAAACGTAAAAAGAAGGTTTTACAAGACTCACGTTAACAATATTGCAGCAGTACGCACACAATCGAAGCGCAGTAAGGATGGCTAGTGTAACTAGCAAGAATACCACGAAAGCAAGAAAAAGAAGTACGCTATTAACTATTAACGTACCTGTCTCTTCCGAAACGAATGAGTACTGTATCTATGTGTGCGCTACCATCGAATCCTCTTAGTCT
+
@=@?=;=C=BAA<BAAAFDBAA@;;5955.4=ABBC@C@BBB???@=>=:=<===:9:9:9$7/3;9773@888<9<;;9999'4=3;:@@@7BCFACBBBCCB;;8;=A@?B;;8:@;:;BCCCCCDCCCCC@CC??<@?@?@A??9@=A;;7;CBBBBCC@CAABAA?BC?BBC>AAAAA<AA@;==<?<.>A<@BBBB>AAA<A:>=@@:>:>=@@@?BBABAAA?A@BBD<AAD?BBBBBBBBCBBBC@@ABBBBAABCCB@;@AABB<@@<;::9<@:9:
@ATNG8:04678:01191
GATGGTAGCTCTGCTCTGACTCTCGTACTCATTCGTTTCGGAAGAGACAGGTACGTTAATAGTTAATAGCGTACTTCTTTTTCTTGCTTTCGTGATATTCTTGCTAGTTACACTAGCCATCCTTACTGCGCTTCGATTGTGTGCGTACTGCTGCAATATTGTTAACGTGAGTCTTGTAAAACCTTCTTTTTACGTTTACTCTCGTGTTAAAAATCTGAATTCTTCTAGAGTTCCTGATCTTCTGGGCAGACTCTCACACGCCTACCATCGAATCCTCTTAGTCT
+
@;@=<BDCB?;ACBCBDCCCAABCCCCCCC??>?BBC=BB?C@BBCCCDD?CCCCCAD@DBCB@C@CCCCGDDA@=@BBBB3BB@CBCF>DDBBCCCC>BB4<<ADAA?ACCCCCBB@BDE@C?BBDFBBCD@CCCE@CAAABBBCDGFCC:::B?CCC@DD@C@BBBBBDCBB?BCCCC8A?@<@@BBB2@A???:@BBBCCC?@@?BEFE5CBBBB@BADD@CCECCDDBD?BBBBBD>AAAB=B@AACCCCCCCCA??=@CC@CCCCC@CD@CCC@CDBBB
@ATNG8:04679:01199
GGATGGTAGTATATCGCGTCGCTATCCAGAAGATCAGGAACTCTAGAAGAATTCAGATTTTTAACACGAGAGTAAACGTAAAAAGAAGGTTTTACAAGACTCACGTTAACAATATTGCAGCAGTACGCACACAATCGAAGCGCAGTAAGGATGGCTAGTGTAACTAGCAAGAATACCACGAAAGCAAGAAAAAAGAAGTACCGCTATTAACTATTAACGTACCTGTCTCTTCCGAAACATGAGTACTATAGACTATCTGAGACTACCATCGAATCCTCTTAGTCT
+
4.444.444999556;;;<>=>999;7:<=8=;;;99494556<<<?;@@9;9<>>BBBBB2@;?=9:970/666.///9999)97272777+7//)/:://5<<:5:544.444.488345;;;<<<<<=6945@@>8?<<000//39)/44.44:444558999///)/838::288888(3331333333#3/(////(/3355/53855505/225:<7:::555<7>7;::143434;98883//8/////78:;<;;<<;63333328;6=<<7;>:::
@ATNG8:04684:01217
GATGGTAGCTCGCTGATGATATCTCCAGAAGATCAGGAACTCTAGAAGAATTCAGATTTTTAACACGAGAGTAAACGTATAAAGAAGGTTTTACAAGACTCACGTTAACAATATTGCAGCAGTACGCACACAATCGAAGCGCAGTAAGGATGGCTAGTGTAACTAGCAAGAATACCACGAAAGCAAGAAAAAGAAGTACGCTATTAACTATTAACGTACCTGTCTCTTCCGAAACGAATGAGTACTACTCTCAGAGACACACTACCATCGAATCCTCTTAGTCT
+
@AA=ABBBBECCDAA@BDCCBBCCC@CCE@BBB@?@>B?BBB<;;D@CC?C@AAAABCCC3C?BACAAACCCED=B?AABBC=BC@CACCC<CIGACCCCDCCBC@B@CC?BBB?CCDCCCECCCCCCCCCC?CBCC?CABBBBAA>B?A?@=@CCCBBCC?ABBCBB>BB@BBB@BBA@?7?>?9?AAAB3BA<A@?@@@@??<>;>A?@7:4:@BAB?B@@ACCC@C?CCD>DCB?BBBCCCAAAACAAAACAAACBBBBBCC?BB@>>:==8=>>:>CCCC
@ATNG8:04694:01224
GATGGTAGTATCTGCACACTCTGTCCAGAAGATCAGGAACTCTAGAAGAATTCAGATTTTTAACACGAGAGTAAACGTAAAAAGAAGGTTTTACAAGACTCACGTTAACAATATTGCAGCAGTACGCACACAATCGAAGCGCAGTAAGGATGGCTAGTGTAACTAGCAAGAATACCACGAAAGCAAGAAAAAGAAGTACGCTATTAACTATTAACGTACCTGTCTCTTCCGAAACGAATGAGTACACATCGTCGTGTCGTGCTACCATCGAATCCTCTTAGTCT
+
@<A><CCCB@A@BBBCCCCCCCCCCACCC@CCAAAG@B@BBECCCA?AC?C?@AABBDDD2A=ACCCCCBBBBB<BBBCDDD3CC@C>AAA:BBCAAAAABBB@@>A@CC@CCC@BBC@ABCCCCCFCBBBC?CCAA?AAAB@@AB<@=@BB?BCCCCACC@CCCAAA?BB?B@B<@?<<<7?@@?BBCDC3CC?C?>>BB@ED;?<?@>>6;7;ADDC?DCCBBAB=@>@CB;C999:ABBBBBCDABBBBBAABA@??AAABB=?@CCC@CC?BBC?BBBBB
@ATNG8:04694:01237
GATGGTAGTATCTGCACACTCTGTCCAGAAGATCAGGAACTCTAGAAGAATTCAGATTTTTAACACGAGAGTAAACGTAAAAAGAAGGTTTTACAAGACTCACGTTAACAATATTGCAGCAGTACGCACACAATCGAAGCGCAGTAAGGATGGCTAGTGTAACTAGCAAGAATACCACGAAAGCAAGAAAAAAGAAGTACGCTATTAACTATTAACGTACCTGTCTCTTCCGAAACGAATGAGTACTGTATTTATGTGTGCGCTACCATCGAATCCTCTTAGTCT
+
95<>:?CBBCBBAAACCCAAA==CB@HBA?AB@@@A=A>BBBAA@@=?@;@;@AAABDCE3B?BBBBBBBB?>>8>9;:???+>B@?:BBB;BBE@CBDCBCC@@>@ACCACBC?CBBBBCCDDBBBFCBBB@BCBB>@?BBACBC>B>BBB@BCCCCCCC@CBBBBA?BC?BBC?BB???8998<999:::%:A;@@ABCBA@@<@<@@>>:>=<<A;;:;CAACBB@B?BBC>DBB?AAABAAACCAAAB=?>??BBBBBACCC?CAAAA<AA;???<ABA::
@ATNG8:04695:01237
GATGGGTAGTGCGTGAGAGAGAGACCCAGAAGATCAGGAACTCTAGAAGAATTCAGATTTTTAACACGAGAGTAAACGTAAAAAGAAGGTTTTACAAGACTCACGTTAACAATATTGCAGCAGTACGCACACAATCGAAGCGCAGTAAGGATGGCTAGTGTAACTAGCAAGAATACCACGAAAGCAAGAAAAAGAAGTACGCTATTAACTATTAACGTACCTGTCTCTTCCGAAACGAATTAGTACATAGATATACGTATAGCTACCATCGAATCCTCTTAGTCT
+
;;?:@<@>BCDBBABACCDFCDFCCC>CBB@CCCCCB@B?BBBBCBB>ABDD????BCCCC1C>CCAABBABAA@8??9::;;*;@>C4;;;6;BC@DBCCCC@999;@BCABBB@BBCCCBBBDCCECDCCC@CCCC?BBBBBBBA@CACBB@BBCCCBCA?CCC@@@?CC@CCC?BBAAA8??=9<>@@?.>?<@999CB@@A<A=@>>>:=>@@CBC@DDAA@BC@D?@@@<@CC@C?CDADA@ADBBBB>>>BBBBBBBCCA<A:;;A>>><<;;<A@@>>
@ATNG8:04648:01241
GATGGTAGTATATCGCGTCGCTATCCAGAAGATCAGGAACTCTAGAAGAATTCAGATTTTTAACACGAGAGTAAACGTAAAAAGAAGGTTTTACAAGGCTCACGTTAACAATATTGCAGCAGTACGCACACAATCGAAGCGCAGTAAGGATGGCTAGTGTAACTAGCAAGAATACCACGAAAGCAAGAAAAAGAAGTACGCTATTAACTATTAACGTACCTGTCTCTTCCGAAACGAATGAGTACTATAGACTATCTGAGACTACCATCGAATCCTCTTAGTCT
+
4;;=?BBC@@@LCCCCCBBIDCBBB@CBB@BCB@@A8:6;DC;=:DADD@C?<;;AADDF3C?AABCCBCB???9?@@CCCC5BB?B>BAA9BCC?C@CCGHFCB?B@DD@CBC@CCBBBCDCBBBBAAABB?BBBB?BBCCCDBB>C@BBB?BBBBABCC?AAAABB?AB>BBB@BBBAA;@?>;<<<<<,893:BBBCBBAB?C?B@=>:?=CB<<><?=<>8::=E=??@:=BB?BBBB;;;@@@CBBBBBBBCCBBACBBB?BBBBB>BB???>@BBBBB
@ATNG8:04651:01253
GATGGTAGCGAGCGAGTGTGTATACCAGAAGATCAGGAACTCTAGAAGAATTCAGATTTTTAACACGAGAGTAAACGTAAAAAGAAGGTTTACAAGACTCACGTTAACAATATTGCAGCAGTACGCACACAATCGAAGCGCAGTAAGGATGGCTAGTGTAACTAGCAAGAATACCACGAAAGCAAGAAAAAGAAGTACGCTATTAACTATTAACGTACCTGTCTCTTTCCGAAACGAATGAGTACGTGTGCGACGTGTCTCCTACCATCGAATCCTCTTAGTCT
+
4;;<=B>CDDDCDDCCCCCCEBBBB@BCC@BCCCCC@C<@@CCBBA?CC?C?A>@:;;;;$;=CCDDDFDDCCB6@@99999';@;@595,5<<9>BB=ECCAA?A?BB?CCC?BB@@@BBBBBBDBCBCC@CCCC@CBCCCB@@;>;?:97:CCCDCCC@BABACC?A@>ABC?BBBA@:@>>8>ABBB3BB@B>>>BCBBB>B@BBBA<>:>@CBC@BBAA@;::0;@CDC?D;;:;AAA@@?AAAABBBBBBA@?A9727<=8>BABA?CC@>;:<@@;::
@ATNG8:04655:01247
GATGGTAGACACGTGTGCTCTCTCGTACTCATTCGTTTCGGAAGAGACAGGTACGTTAATAGTTAATAGCGTACTTCTTTTTCTTGCTTTCGTGGTATTTCTTGCTAGTTACACTAGCCATCCTTACTGCGCTTCGATTGTGTGCGTACTGCTGCAATATTGTTAACGTGAGTCTTGTAAAACCTTCTTTTTACGTTTACTCTCGTGTTAAAATCTGAATTCTTCTAGAGTTCCTTATCTTCTGGATAGCGACGCGATATACTACCATCGAATCCTCTTAGTCT
+
::@=?BBDCBBBA;<969<>CCBCCBBBCBBC@BBCC>BA@B@C?@@ABB=@?A??;@>???A?B@DBBACCABA>BBDCD2BB=A>:;.:@@@;@9::)8@1788833.3>?>>>>@::;;;?;?A@@@DAA<A???7::??@??>AAAAA<==A<???<>><><A@@@??=6718=<?@5@<@<@=@@@,;;77;,--9---366<1888)6<;<A<A7;;8>>?===@<@<A<??>><>@A<AAA@@@>??=@@@AAA<9::8:::@@:>><?@A<AAAAA
@ATNG8:04662:01258
GATGGTAGTGTCAGTGCGCGTCGTCCAGAAGATCAGGAACTCTAGAAGAATTCAGATTTTTAACACGAGAGTAAACTTAAAAAGAAGGTTTTACAAGACTCACGTTAACAATATTGCAGCAGTACGCACACAATCGAAGCGCAGTAAGGATGGCTAGTGTAACTAGCAAGAATACCACGAAAGCAAGAAAAAGAAGTACGACTATTAACTATTAACGTACCTGTCTCTTCCGAAACGAATGAGTAACACATCGTCGTGTCGTGCTACCATCGAATCCTCTTAGTCT
+
:;9:=ABBABBCCCCCCDCCBBBBC@DGD@CBBB@A<>;@@AAACC?CC?C?????A@@A2A?BBBBCCCAAAD=BB?BBBC3BB?B;???5?AA?BBAAAA@??;?=AB====:>>>>>?AAA>>>AAA=>9AAAA9==<88:@@:@<><<9<>?>>>@A=AA@A@=9AA;C@@:;;;::3<56/89:::)8818>==888@@A6<7;AAA=D>?=::;=BBAA@@@594:<;1<994:9:://)///<>?>?>>===>=====A@=@B@??=AA<<=>=B>>=>
@ATNG8:04663:01270
GATGTAGGCACTGCGCACACATCCCAGAAGATCAGGAACTCTAGAAGAATTCAGATTTTTAACACGAAGAGTAAACGTAAAAAGAAGGTTTTACAAGACTCACGTTAACAATATTGCAGCAGTACGCACACAATCGAAGCGCAGTAAGGATGGCTAGTGTAACTAGCAAGAATACCACGAAAGCAAGAAAAAGAAGTACGCTATTAACTATTAACGTACCTGTCTCTTCCGAAACGAATGAGTACTATAGACTATCTGAGACTACCATCGAATCCTCTTAGTCT
+
44499=?;?9999455<:99999905558<<=;;;6;6;;99<;:39<.4.4448::::$4.3::43-39333;4;9;;>>>+==:=<CD@2>AA=ABAB@BABB?B?BC@CEC>A@CCABAACB@@@?@AC?B@;:69>@?A@??;@<@A?<@@@ACA@A>BBBB=B>@@=@?:6:888<37771/////'/94/..8787..(.(.533.336:AA@<@<99937-/476>4;00*0/;>>888<??=@?@@AB?@A??>A:949999>;<<89889>=888
@ATNG8:04665:01273
GATGGTAGCTCGCTGATGATATCTCCAGAAGATCAGGAACTCTAGAAGAATTCAGATTTTTAACACGAGAGTAAACGTAAAAAGAAGGTTTTACAAGACTCACGTTAACAATATTGCAGCAGTACGCACACAATCGAAGCGCAGTAAGGATGGCTAGTGTAACTAGCAAGAATACCACGAAAGCAAGAAAAAAGAAGTACGCTATTAACTATTAACGTACCTGTCTCTTCCGAAACGAATGAGTACGAGAGAGCACACGTGTCTACCATCGAATCCTCTTAGTCT
+
?:99055<=<;@;666<<<CC969;6;==156<;;:9@8999?>???BB>B>=BB@@AAA2@>BBBB??>A???8?@BACC>+>B<A<ABC9CDE@CCCCBB@::49<9969BD@CBBBCCCCCCCCCBBBB@B:;:>A@B@@@@?<A?BAB>BABBBAAB?DCCB@@;9939?><ADDDD:>>>8<>@@@@'@A>897>>8???=E=;::=6<<?=BBB?B@AACBB?A000@6>00-00=>@@A??>@AA????>AAA@@@@9825677<9==:8779?>>>>
@ATNG8:04671:01267
GATGGTAGCTCACGTACGTCACACGTACTCATTCGTTTCGGAAGAGACAGGTACGTTAATAGTTAATAGCGTACTTCTTTTTCTTGCTTTCGTGGTATTCTTGCTAGTTACACTAGCCATCCTTACTGCGCTTCGATTGTGTGCGTACTGCTGCAATATTGTTAACGTGAGTCTTGTAAAACCTTCTTTTTACGTTTACTCTCGTGTTAAAAATCTGAATTCTTCTAGAGTTCCTGATCTTCTGGACAGAAGTGTGCAGATACTACCATCGAATCCTCTTAGTCT
+
945>9=BDCCCB;;6@<<@CB?@ADCCCCCCCBCCCC>CC@C@BB@@ADC@CCBBB?B?CBCB?A>@@B899BBB?@@@A@0@@*00;:8;ACE>A@B>BB<@@BBCB?BAAAAAAA;A@@9>9>==99///6=///9A@@>>>AAAA==>@@>?<:::=??<?=:::@@AAA@;?<<<;-;6;6;;;;;+;=6650688///=99><ADCD/><<<C<@<::79;>=<>=;@9>@A>>>688A<==;//,/9;>BBAAAAAAAAA;AAA??;@D=@@@;AAA?>
@ATNG8:04674:01257
GATGGTAGCACGAGTCACTCATATCCAGAAGATCAGGAACTCTAGAAGAATTCAGATTTTTAACACGAGAGTAAACGTAAAAAGAAGGTTTTACAAGACTCACGTTAACAATATTGCAGCAGTACGCACACAATCGAAGCGCAGTAAGGATGGCTATTGTAACTAGCAAGAATACCACGAAAGCAAGAAAAAGAAGTACGCTATTAACTATTAACTTACCTGTCTCTTCCGAAACGAATGAGTACGTGTGCGACGTGTCTCCTACCATCGAATCCTCTTAGTCT
+
77::6@AACBBBCCCCCBCGBBBBC@DEC@@BDCAA?AIGDD@B@E@CB@D@<;;@@?@?,=;??AAAABBBBB;99;:999$9;:<=>CC9CCC@ABABAA@;;7:>AA=BCC=@@@@@BCCCGCCCCCDC?CAAA?BABBCCAA>B?BBB?BCCD?AAC@CCAAAA?BB@BBB>A@???8?@>;@@@@@2AA?BBBABABBA=C:>>@B7;7;D:=>=>>>>>DD;>976518?A;==>@??<<<<776===A>>>@@@<ABC=A777>8>@<@@@<@B==<
@ATNG8:04685:01247
GATGGTAGGCGTGTGAGAGTCTGCCCAGAAGATCAGGAACTCTAGAAGAATTCAGATTTTTAACACGAGAGTAAACGTAAAAGAAGGTTTACAAGACTCACGTTAACAATATTGCAGCAGTACGCACACAATCGAAGCGCAGTAAGGATGGCTAGTGTAACTAGCAAGAATACCACGAAAGCAAGAAAAAGAAGTACGACTATTAACTATTAACGTACCTGTCTCTTCCGAAACGAATGAGTACTATTTAGAGCTCTATACTACCATCGAATCCTCTTAGTCT
+
:;:<=BBB?BCCCBBBDCB:;;;;9)5@<>BC;;;C?C@BBCCBBB?A@=@=BBA:::::'8:??A997ACBBB8?>:999+7?9=19:,78><?=88>>>@A<?;?@=@;;5;;???@@@???>=>AA@;A@8:7:>>>>>8838<??A?AA898>??;?AB@BB?BB@BA=9><888)8::4;?>=>/;;7;?@>///7//)/59;;;5;:<<///6:===@@@<?<?@@:@BC?AAAB988;;;A:A@@@>======;;;A=AA?8818>9>;;5;>??8
@ATNG8:04686:01274
GATGTAGCACGACACGACGATGTGTACTCATTCGTTTCGGAAGAGACAGGTACGTTAATAGTTAATAGCGTACTTCTTTTTCTTGCTTTCGTGGTATTCTTGCTAGTTACACTAGCCATCCTTACTGCGCTTCGATTGTGTGCGTACTGCTGCAATATTGTTAACGTGAGTCTTGTAAAACCTTCTTTTTACGTTTACTCTCGTGTTAAAAATCTGAATTCTTCTAGAGTTCCTGATCTTCTGGTCTACTACACTGTACTCTACCATCGAATCCTCTTAGTCT
+
ABBBBCCECCBBCDCCCCAAACBCCCCCCCC@CCDD>CC@D?CAA@DCC@CCCCC@C?AAAA?A?BBBBBBBBB>AACCC3>?9<778.9AAB@CCC@CB599BBBB?CCCCB??@8<<?;?<>>>A@>>?;??>>:>>>>===<>@@@@==;?89:::?A:><>@@@AAAA@:==>DD6A<A;>>???/98669(------7;7;4;==>.;>>@?:?;??;????A@A<@:>>>::<///=7===B@@@@AAAAAA>>>A==9>>>@A=AA=?;;7==666
@ATNG8:04688:01245
GATGGTAGCACGACACGACGATGTGTACTCATTCGTTTCGGAAGAGACAGGTACGTTAATAGTTAATAGCGTACTTCTTTTTCTTGCTTTCGTTGGTATTCTTGCTAGTTACACTAGCCATCCTTACTGCGCTTCGATTGTGTGCGTACTGCTGCAATATTGTTAACGTGAGTCTTGTAAAACCTTCTTTTTACGTTTACTCTCGTGTTAAAAATCTGAATTCTTCTAGAGTTCCTGATCTTCTGGTAGAGCGTGCATATATCTAATCGAATCCTCTTAGTCT
+
::::=@;@===666?;;;>666;@@CBA@@;;7;CDD?DF?A=@?@@@BA?BB@@@=@=@AAA?B?BBB<:8877133333$376<B?>4>00)/)//618828<><BB?BBBBBC??<@AA;@<;;;::89;9=?@@===>@>A;>>>>>>:99@27776991917;;;>887=495556)5(/(/5999+999;>1;8;;<889>;6;<==+=;;;?:>:==9==>=;;;;>:>?=:::)//:5::??E@@?AACC@888A@@=@AAA=??<?>?9;;;73
@ATNG8:04698:00675
GATGGTAGTGATACAGATCAGACACCAGAAGATCAGGAACTCTAGAAGAATTCAGATTTTTAACACGAGAGTAAACGTAAAAAGAAGGTTTTACAAGACTCACGTTAACAATATTGCAGCAGTACGCACACAATCGAAGCGCAGTAAGGATGGCTAGTGTAACTAGCAAGAATACCACGAAAGCAAGAAAAAGAAGTACGCTATTAACTATTAACGTACCTGTCTCTTCCGAAACGAATGAGTACGATGAGAGAGCTCTCTCTACCATCGAATCCTCTTAGTCT
+
AAB>?CBBBBABDEDCCDCBBACCB>B@A=@BCB@A>B@BBBBBCB>BA>B=???;?>??.??CCCBBBBBBBB:A@AAAAA2AB=A5;;;6;CC@CBDCGHHCC@B?CC@CAA>@?CCBBBBBBBBEDDCC?CCCC?BBBBBCBB>B?BBB?BCCCCCCC?CAAAAA?AA?BBB=@@899+:::3:BCCC3CC?CAAABDA>>:><AAAA6858@BBB?BCCCCCD@B@BBB=BBB@BBBBBBBBBAAACBBBCCC>>:@>>>>=B===A=><:>::5:@@@@
@ATNG8:04699:00679
GATGGTAGTAGTCTGGCACACTCTGTCCAGAAGATCAGGAACTCGTAGAAGAATTCAGATTTTTAGCACGAGAGTAAACGTAAAAGAAGGTTTTACAAGACTCACGTTAACAATATTCAGCAGTACGCACACAATCGAAGCGCAGTAAGGATGGCTAGTGTAACTAGCAAGAATACCACGAAGCAAGAAAAAGAAGTACGCTATTAACTACTTAACGTACCTGTCTCTTCCGAAACGAATGAGTACTGTATCTATGTGTGCGCTACCATCGAATCCTCTTAGTCT
+
844439444//////)/;<;/66==<=9=69.57////32026,---550--(3-333339::)343983346666:2///:::+//(3,333&33939887333//(/(/.(--2,-..//;;;;;;;;<;;<@CCC@CBA@BBBB=B?BBB8:9@=;4493<333::7:;488837733,37828====+//*////6652.).2773..(..33<<>:===;;:>:=7;;;3;::*0/9968:484;;;343:99347@ABAB<???77177-559679;9A
@ATNG8:04701:00682
GATGGTAGCACGACACGACGATGTGTACTCATTCGTTTCGGAAGAGACAGGTACGTTAATAGTTAATAGCGTACTTCTTTTTCTTGCTTTCGTGGTATTCTTGCTAGTTACACTAGCCATCCTTACTTCGCTTCGATTGTGTGCGTACTGCTGCAATATTGTTAACGTGAGTCTTGTAAAACCTTCTTTTTACGTTTACTCTCGTGTTAAAAATCTGAATTCTTCTAGAGTTCCTGATCTTCTGGACAGAGTGTGCAGATACTACCATCGAATCCTCTTAGTCT
+
@;>>@EBBBBBCBCAAABAA@BBBECCCCCBA?ABBB=@@<@@CEDDCCC@CBBBC?C@CCBB?B>AABBCCBBA>AAA@A1A@9A?;;7;00/<@>>:AB?ABBBBB?BAAACAAA9>>A7;7;>>;?C??:?A>>:>>>;;;@>>@>>AAA>><>@>8>=9>=@@@@A@?@@:>=AAA3@:>:>>>>>/?><<<2=///;;7757-5525$29:793949@9@@@C?>=:=:=>@@;<9<=<6<><<<A>>>??:;;??@AAA=A>>>?<@>:;>;:>??AA
@ATNG8:04701:00689
GATGGTAGCGCACACATAGATACAGTACTCATTCGTTTCGGAAGAGACAGGTACGTTAATAGTTAATAGCGTACTTCTTTTTCTTGCTTTCGTGGTATTCTTGCTAGTTACACTAGCCATCCTTACTGCGCTTCGATTGTGTGCGTACTGCTGCAATATTGTTAACGTGAGTCTTGTAAAACCTTCTTTTTACGTTTACTCTCGTGTTAAAAATCTGAATTCTTCTAGAGTTCCTGATCTTCTGGATAGCGACGCGATATACTACCATCGAATCCTCTTAGTCT
+
@BBD?CBABCGECBBBBCBBDCCBBBBCBCBC?CBBB<AB>B>BBBCCCD@CBCCC?B@BBBB?B@BDDCAA@AA;????>0?B=@@CF=BBBB@BCC?CD;;;BDDFACCCCCDCC?B@C@C@CCCCAAAC@CCBB<@@BBBAA@CBBBDBBBC@CBB?BB@C>@@BBABBBB?ABBBB;A@D=@@@@>,>?AAB>BBDBBBB@::9:DDD5CBBBJ@C@CC@CCCDFCC?B?@A@A::7:@B=BBBA@ACBBB;;;BBBBAAA>AA@AA=?=8?::5:BBBA
@ATNG8:04703:00686
GATGGTAGATATATGCACGCTCTACCAGAAGATCAGGAACTCTAGAAGAATTCAGATTTTTAACACGAGAGTAAACGTAAAAAGAAGGTTTACAAGACTCACGTTAACAATATTGCAGCAGTACGCACACAATCGAAGCGCAGTAAGGATGGCTAGTGTAACTAGCAAGAATACCACGAAAAGCAAGAAAAAGAAGTACGCTATTAAACTATTAACGTACCTGTCTCTTCCGAAACGAATGAGTACATAGATATACGTATAGCTACCATCGAATCCTCTTAGTCT
+
49<=8==BBDCDECCCC966<BBBB@C;;85@?@AC?C>AAB<<;=8?>@B7;<<73333$3,3=<CCBAABBE<??@@@AA0AA=A4;;0;@@=BBBBCCCFEAC?CC@BCC@CBBBB@@@;;<BC@;9:=@@CC@C<;;BB@@6;5;AA=ABBBBCAA?BCCCAB=?@?BBA???8777(887/7=>>?1@A6?<<<=7559-55(5=<<181/7=00+0>>>@@@=>:>>@:?BB@BBBBBBBBBBBBBAAA?:99>><<=;=7>9665;@@<=;;:@@8::
@ATNG8:04707:00671
GATGGTAGGAGACACGTCGCACACGTACTCATTCGTTTCGGAAGAGACAGGTACGTTAATAGTTAATGGCGTACTTCTTTTTCTTGCTTTCGTGGTATTCTTGCTAGTTACACTAGCCATCCTTACTGCGCTTCGATTGTGTGCGTACTGCTGCAATATTGTTAACGTGAGTCTTGTAAAACCTTCTTTTTACGTTTACTCTCGTGTTTAAAAATCTGAATTCTTCTAGAGTTCCTGATCTTCTGGTGTCGTCTATCATGTACTACCATCGAATCCTCTTAGTCT
+
?<A>?BCB@BBB;;6>>>=@@@@A996><AADAAAAC=@@@B@CHECBBB?BDCCB>A>AAAB?C?CD?BBB@>>;:9898$9?4=787(83336BBC@B@8<;??AA8:;@?=;AC<>>A;?8=997577:6AA==4799999;;755955298/557/5:8:38;65577<=29//..&..3(..777(55789-55??>>::888)/>:<(6.//:5:8;B7:?;;>??8=9=>@@??:;;;5;;:988;;:9:9:///899:0999><8<A498=:=====
@ATNG8:04717:00652
GATGGTAGCTCGCTGATGATATCTCCAGAAGATCAGGAACTCTAGAAGAATTCAGATTTTTAACACGAGAGTAAACGTAAAAAGAAGGTTTACAAGACTCACGTTAACAATATTGCAGCAGTACGCACACAATCGGAGCGCAGTAAGGATGGCTAGTGTAACTAGCAAGAATACCACGAAAGCAATAAAAAGAAGTACGCTATTAACTATTAACGTACCTGTCTCTTCCGAAACGAATGAGTACTGTATCTATGTGTGCGCTACCATCGAATCCTCTTAGTCT
+
8::<5;;<BA=?C;;9C;9:BCCBB9999.555==>:B;CDAABDD?::7:??@@AEEFF1?=?BBBBCCBBB@8::;:999$4<7<.55)555.6<>BBCCAB<A<@@<;9:<@@?>ACDABADDBBB;;8;BB@CB@@@BCBD@I@CCC@CBBBCDAA<???@@@<??>A@@>7439=3333,33333$33,33753688;7=075551727;@AB@BBCBBBB=@;??@9>@@=:99A999?AABBBBBBA<<<777??>A<565A;5::455538<;<5
@ATNG8:04724:00672
GATGGTAGCTATACGTATTTCTATGTACTCATTCGTTTCGGAAGAGACAGGTACGTTAATAGTTAATAGCGTACTTCTTTTTCTTGCTTTCGTGGTATTCTTGCTAGTTACACTAGCCATCCTTACTGCGCTTCGATTGTGTGCGTACTGCTGCAATATTGTTAACGTGAGTCTTGTAAAACCTTCTTTTTACGTTTACTCTCGTGTTAAAAATCTGAATTCTTCTAGAGTTCCTGATCTTCTGGATAGCGACGCGATATACTACCATCGAATCCTCTTAGTCT
+
<:;=9BBBBBBCCB@B9;<):A@@BAAA@BBB@BCCH?BB?B@BBBCCCC@DDD@@>@@CCBB?B@BAABBBBBA?>;;;;,<<9>ABC>FCAA=ABA=AB<>=@BBC?BBBBBBCC?CAA:@:@?>>>>>>;>>>A7=>>>>;;;>AA>=;;;A<:;:<AA=A;@@@AAA@>><>>>AA5A<A:>>CCD/?A<<<6<AA8::><><:<<;>/>=>>A<A=AA<@@@A>>><><>>@@=<:==;:>AAA><>>>=:::DDAA=AA=A@@>?;AA==>>;A@><<
@ATNG8:04725:00684
GATGGTAGTGTGTCTCTGAGAGTAGTACTCATTCGTTTCGGAAGAGACAGGTACGTTAATAGTTAATAGCGTACTTCTTTTTCTTGCTTTCGTGGTATTCTTGCTAGTTACACTAGCCATCCTTACTGCGCTTCGATTGTGTGCGTACTGCTGCAATATTGTTAACGTGAGTCTTGTAAAACCTTCTTTTTACGTTTACTCTTGTGTTAAAAATCTGAATTCTTCTAGAGTTCCTGATCTTCTGGACAGAGTGTGCAGATACTACCATCGAATCCTCTTAGTCT
+
/://-0;@BBBBBB666@@:9;@@@C;;:A@B?CAAA=AB?B@CCDCCBB?CDCAB>BAEDCB?B@DBCCCCCCCABBBB@0@@=@CCD:BA::6;BB?BD?BACCDC@CCCDEBBB@BCCAC?CCCC999C@CCCC?BBCCCBBCB@@@CCBCC@CBB@BC@C?CCCCABBCD<@AAA@7@<?;:;::9*:C@@A>BBCDE@BCCCADFDE5BA@BB7;7;C?BBCCD::;;ADCCCCC@BBC@BBBCCCBBBCBBBCCCDCCC@AAAAC@CC@>???CCCAC
@ATNG8:04726:00645
GATGGTAGGCACTGCGCACACATCCCAGAAGATCAGGAACTCTAGAAGAATTCAGATTTTTAACACGAGAGTAAACGTAAAAAGAAGGTTTTACAAGACTCACGTTAACAATATTGCAGCAGTACGCACACAATCGAAGCGCAGTAAGGATGGCTAGTGTAACTAGCAAGTATACCACGAAAGCAAGAAAAAGAAGTACGCTATTAACTATTAACGTACCTGTCTCTTCCGAAACGAATGAGTACGAGAGAGCACACGTGTCTACCATCGAATCCTCTTAGTCT
+
49<=?DCD?C@BABCCCDBBBAAAB>BCD@DBBBAA<A?@ACBBBJ@CC@C@BB@A@EGE3C>ABBCBBDBDDC<A@@@@?@0@@=@5;;;.;CC<A;:;BAA;;8;@CC@BBC?CCBBECCBCCCCBBBCC@CAAA@BBBBBBBB?C@CBB>BCCBBCBB?BBBDBB?BBBBBB<????>5<>>;=>???1?B?@<;;BB@@@=@=;;<A<@<=<A;;6;BAAACB?@=?@@9?AC?ABCCCBBBBBCDBBAABBCCCCBB>>=8>888@<A@<8988=?>>>
@ATNG8:04734:00642
GATGGTAGGTGCACATGAGTGTATCACAAGATCAGGAACTCTAGAAGAATTCAGATTTTTAACACGAGAGTAAACGTAAAAAGAAGGTTTTACAAGACTCAACGTTAACAATATTGCAGCAGTACGCACACAATCGAAGCGCAGTAAGGATGGCTAGTGTAACTAGCAAGAATACCACGAAAGCCAAGAAAAGAAGTACGCTATTAACTATTAACGTACCTGTCTCTTCCGAAACGAATGAGTACGAGAGTCAGAGCAGAGCTACCATCGAATCTCTAGTCT
+
77:<:=<;/66=;;;;;?>=@==.,,,,(,688:9-4.48444<;8==8<9=;;;;>>>+;7;;;;;<>=99905==>?@A+66:>???@2<<<<=>::0-(---(/3886:9;6833359:99;666>>>>9>=@?;994<449<5@.95504<>455::5766///168068:486666.//(/(/666*6:18333;22282:288>@6=4856657<555544./)/-8/8--(---5//3/668///:;;=;;<<::88717;;7;85529975554
@ATNG8:04735:00667
GATGGTAGCGCACACATAGATACAGTACTCATTCGTTTCGGAAGAGACAGGTACGTTAATAGTTAATAGCGTCTTCTTTTTCTTGCTTTCGTGGTATTCTTGCTAGTTACACTAGCCATCCTTACTGCGCTTCGATTGTGTGCGTACTGCTGCAATATTTGTTAACGTGAGTCTTGTAAACCTTCTTTTTACGTTTACTCTCGTGTTAAAATCTGAATTCTTCTAGAGTTCCTGATCTTCTGGAGATATCATCAGCGAGCTACCATCGAATCCTCTTAGTCT
+
45:;6;4444599566==<9555999;:::<<589:9,4<5;7;====<=7555993934444.54;9===;;;9<<:::'44.4:::4555?7;;75//)//7;;>16666;<<<=<@@=@;>>9999999@@;@999BCBAA@B@@@@@??=:>999)9@7<055<<>@@>B799??8>:>;9;;;;'99499)59AACCC99/)///&//0/72749:7<<<;5545:39:9:<<5;:;8=;;<;;<==>=;;;;55///)//-550--(/8839<<<;
@ATNG8:04736:00646
GATGGTAGTATCTGCACACTCTGTCCAGAAGATCAGGAAACTCTAGAAGAATTCAGATTTTTAACACGAGAGTAAACGTAAAAAAGAAGGTTTTACAAGACTCACGTTAACAATATTGCAGCAGTACGCACACAATCGAAGCGCAGTAAGGATGGCTAGTGTAACTAGCAAGAATACCACGAAAGCAAGAAAAAAGAAGTACGCTATTAACTATTAACGTACCTGTCTCTTCCGAAACGAATGAGTACTATAGACTATCTGAGACTACCATCGAATCCTCTTAGTCT
+
5>=>?CBAAA@@@?;<<CCBBBC;;;:CC@CC@>?A5;;)9=@<<>>9;;7:;99997878'31;<::BBC@AAA8<<;;;;;;#9;:;=?@>2>C>;@A<ACCCAB>A>AB?BBE?AA@ABBBBCCCCDBBBB?CCCC?BBBBBC??<@ACBA?ACCCDDCC?CCCBBB?BB>BBA:@@999+:??;999999%0>;@00/==AFD;?;@AAB7;7;@CCC?BBCCCCC?A?A@@:@AA>@AABCBC@?@CBBBBAACCCCCCCCAC?AAAAA>CC=?A@>BBBBB
@ATNG8:04737:00688
GATGGTAGGCGACATACATACGCGCCAGAAGATCAGGAACTCTAGAAGAATTCAGATTTTTAACACGAGAGTAAACGTAAAAAGAAGGTTTTACAAGACTCACGTTAACAATATTGCAGCAGTACGCACACAATCGAAGCGCAGTAAGGATGGCTTGTGTAACTAGCAAGAATACCACGAAAGCAAGAAAAAGAAGTACGCTATTAACTATTAACGTACCTGTCTCTTCCGAAACGAATGAGTACGATGAGATCTCGTGTGCTACCATCGAATCCTCTTAGTCT
+
:<=>@CDD@CB>>BCCCCBAAAC;;7;;:>ABBAAA?B@BCBDBAA@BB5:5:?@@CDDD5A>@CBBBCCCCDJ?EA@@@@@0AB>C5;;<*:AA=CCDCBBB;:8;?AA?BAA@:::BBABBBCDCDBBBC@BB::6;@ABBBBA?DACBB@AB=@AA@D@CCCAA@>::39@@;>@@?@:>>=<@@@@@2?A?BBBBCBAAA5:58??A=@<@=AAA?B@@@@CC<@>@AB9@;;5;??ABBCBA:::BBCDCCCCCCBCB@@<@;;;B=>>;>A@=>CBAB
@ATNG8:04739:00689
GATGGTAGCAGACGTGACAGAGCGCCAGAAGATCAGGAACTCTAGAAGAATTCAGATTTTTAACACGAGAGTAAACGTAAAAAGAAGGTTTTACAAGACTCACGTTAACAATATTGCAGCAGTACGCACACAATCGAAGCGCAGTAAGGATGGCTAGTGTAACTAGCAAGAATACCACGAAAGCAAGAAAAAGAAGTACGCTATTAACTATTAACGTACCTGTCTCTTCCGAACGAATGAGTACCTCTCAGACGCTCGTCCTACCATCGAATCCTCTTAGTCT
+
44;=:=BDCCDCBB==CEGGCBCDCA;;;?A@@CCCAC@CBBBBBB>AA?B?A@@99999(9<BBCBBBCCCCC;==;;;;;';C<B4:;:&5@<9CB>A@@AAB@B@BC@BAA@CDCBCAAAEGGDCDBBB>@@@@?CECCDBBB?C@C;;9<BAAABAA>BDBBCB?CB@DCC>AAA@@9?9819AAAB3AA?B>>?@@@@D=B=AA>>:>6;;@@A?BBB;;;A>@>?=:99:9?@CDBBB>BBBB??>?>?@??@@=BBB;>=>>@>>>;>@@=@BAAA
@ATNG8:04742:00642
GATGGTAGCTATACGTATATCTATGTACTCATTCGTTTCGGAAGAGACAGGTACGTTAATAGTTAATAGCGTACTTCTTTTTCTTGCTTTCGTGGTATTCTTGCTAGTTACACTAGCCATCCTTACTGCGCTTCGATTGTGTGCGTACTGCTGCAATATTGTTAACGTGAGTCTTGTAAAACCTTCTTTTTACGTTTACTCTCGTGTTAAAATCTGAATTCTTCTAGAGTTCCTGATCTTCTGGATAGCGACGCGATATACTACCATCGAATCCTCTTAGTCT
+
9===?C>EBC===<>666=?=@@@<<94566;4>@BB=BB@C?BBBBBCC@CCC@A?@ABBBB?C?CBAAACCCC=AADDE2BB>BBBE>DB??=>BA=AA49:AA=><>ABCBAAA=:::<A<@@@A???A;??==8==?===A>>>@@A:::=///=9==9A<@@@?>>>?>:>9988)8:=4:6666)7966=)--6----//:/776'28999482;>38:8?===<<8<????A8;<A=@@@AA>>>A@888;;;;;;>==988>:>A:==B=BB==>
@ATNG8:04743:00661
GATGGTAGCTCTGCTCTGACTCTCGTACTCATTCGTTTCGGAAGAGACAGGTACGTTAATAGTTAATAGCGTACTTCTTTTTCTTGCTTTCGTGGTATTCTTGCTAGTTACACTAGCCATCCTTACTGCGCTTCGATTGTGTGCGTACTGCTGCAATATTGTTAACGTGAGTCTTGTAAAACCTTCTTTTTACGTTTACTCTCGTGTTAAAAATCTGAATTCTTCTAGAGTTCCTGATCTTCTGGGCAGACTCTCACACGCCTACCATCGAATCCTCTTAGTCT
+
579:6?;ABCCCCBBBBBBACDCCCBBBCC9:5:::;(49.9.5@@CC@A<ACC998;7;@?A=A>ADCECCC@A=;;;;;*9A?BCCE?DCBC@CCC@CD?A@CCDG?ABCCBABB>BAB?B@CCCCCBBC@CCDC>BABBA@@@CCBBCCAAA@CBB?BB?A>@@BBBBBBC?BAAAA7@<@=BBCCC5BBCCD;::CCEBCAAA@CDCE2BA@;;5;;@A?BCCDCCC@C?BBFC@@9?:;;0;BBCFCCDBBBBBCD@CCC@BBBBB@CC?C@?<?CBAA
@ATNG8:04746:00687
GATGTAGAGAGACTGTAGCGCACCCAGAAGATCAGGAACTCTAGAAGAATTCAGATTTTTAACACGAGAGTAAACGTAAAAAGAAGGTTTTACAAGACTCACGTTAACAATATTGCAGCAGTACGCACACAATCGAAGCGCAGTAAGGATGGCTAGTGTAACTAGCAAGAATACCACGAAAGCAAGAAAAAGAAGTACGCTATTAACTAATTAACGTACCTGTCTCTTCCGAAACGAATGAGTACGATGAGATCTCGTGTGCTACCATCGAATCCTCTTAGTCT
+
::<<::;<=BBCCB;;;;;AB@BB<BBB@BBB@AA:B=@A@=>;>;00*0399777999+:7<=:@==<;===899;;;;;';?9=4595&59>4=9699<<=>8?;;;4:;;5;BAABC;;;CCCCDCCD?BBCB@A@@@BBAC?C?BBB=@BBBBBAC@BBBA?A799<@@>6;<898+9<=;@AAAA3@@:@>>:<8667;>9:::3:0816@BB@;0000>>><B>@?=8<8818989@??AA888>>CABB@@A;;8;AA7>888=2559556;<??A?
@ATNG8:04699:00727
GATGGTAGGCACTGCGCACACATCCCAGAAGATCAGGAACTCTAGAAGAATTCAGATTTTTAACACGAGAGTAAACGTAAAAAGAAGGTTTTACAAGACTCACGTTATCAATATTGCAGCAGTACGCACACAATCGAAGCGCAGTAAGGATGGCTAGTGTAACTAGCAAGAATACCACGAAAGCAAGAAAAAAGAAGTACGCTATTAACTATTAACGTACCTGTCTCTTCCGAAACGAATGAGTACTGTATCTATGTGTGCGCTACCATCGAATCCTCTTAGTCT
+
44<=9=>E;??;;@>BA<;AAA<<@8@;<9;==>==8<8;;555:=5;;:=:;;;@ADDD3C?ABBBBAABAAC;?<@A@@@+@C@C7@AA8@CC?ABBADDD;;7;B?>:@@@;@B??ACCCCCCCCBCBCAMJ;;;;CDCBCAA>A?BAA?BBAAABBB@BBBBBC?BD<??B?B?>=;*3371777798%0>:8///==AAA;@<@A;;7;<>?BCB?BCCCBBB?C?AA@9@@?;??BACBBBCBCCB:99ABA??>AABBB=???AA=BC=@@?;>BAAA
@ATNG8:04702:00732
GATGGTAGTCTCAGATAGTCTATAGTACTCATTCGTTTCGGAAGAGACAGGTACGTTAATAGTTAATAGCGTACTTCTTTTTCTTTGCTTTCGTGGTATTCTTGCTAGTTACACTAGCCATCCTTACTGCGCTTCGATTGTGTGCGTACTGCTGCAATATTGTTAACGTGAGTCTTGTAAAACCTTCTTTTTACGTTTACTCTCGTGTTAAAAATCTGAATTCTTCTAGAGTTCCTGATCTTCTGGTCTACTACACTGTACTCTACCATCGAATCCTCTTAGTCT
+
:7787?;ABBBBCCBCCCAB@DLBBBDC@@@@<@ABB<AB>B?CBBBBBB?BCDCD?B?BA@<4;79@?AA995@5::;::'944/5;@>6==BA=B9;79B599@AAC?CCCCCCCC@CCC@C@CCCCCCCC@CCCC@CBABCBBBCCBBCBCCF@BBA?BB?B?BCBBAAB@@<@@@@@3@;@;;;;;;*;CBBC=BBBBBAAAAA4;;;;*;>@AB?B@DD?BBB@@@B>@=@BB@@@>@@B?AAAABBBBCBBCBAAAACBC>@@@CC@CC@CBB@BCBBB
@ATNG8:04705:00739
GATGGTAGGTGCACATGAGTGTATCCAGAAGATCAGGAACTCTAGAAGAATTCAGATTTTTAACACGAGAGTAAACGTAAAAAGAAGGTTTTTACAAGACTCACGTTAACAATATTGCAGCAGTACGCACACAATCGAAGCGCAGTAAGGATGGCTAGTGTAACTAGCAAGAATACCACGAAAGCAAGAAAAAGAAGTACGCTATTAACTATTAACGTACCTGTCTCTTCCGAAACGAATGAGTACAGAGAGTACATATGTCTACCATCGAATCCTCTTAGTCT
+
7:9:;A?B<;:;CBCCFCCCBBCCC@CCD@BBBB@@<@>A@CCCBB?BC?C@B@A99999*:>BBCCCBBBCCC?CCBBBB@0@@=?2::::*;GG?CBBCCBD??<?@BC?BBB=@@CBBBBBBCCCDBBBC?CCBB?BBCCBBAA=@?B??>?CBBBBCC?CBBAAA?BB>BBB?BB@?>6@?@=ACEDD3BB?B999B@AAA;>:>CBB<?;>=CBB?BBBBBCB@D@CCC=CBB>AAABBCCCBBBBBBBCCCBBBBBBBB=@BBBB>>>;9<;<>@=>>
@ATNG8:04707:00714
GATGGTAGGCGTGTGAGAGTCTGCCCAGAAGATCAGGAACTCTAGAAGAATTCAGATTTTTAACACGAGAGTAAACGTAAAAAGAAGGTTTTACAAGACTCACGTTAACAATATTGCAGCAGTACGCACACAATCGAAGCGCAGTAAGGATGGCTAGTGTAACTAGCAAGAATACCACGAAAGCAAGAAAAAGAAGTACGCTATTAACTATTAACGTACCTGTCTCTTCCGAAACGAATGAGTAACGAGAGTCAGAGCAGAGCTACCATCGAATCCTCTTAGTCT
+
@BB@>BBB?BCBBCCCCCC@@@:9:05DB?CC<@@C@C@BABBCCC@??>@@B??88888)9<@AABCCBBBCB=@@99999(992:3:::*9AB?CBBA===@D:>:>B<A=<:<>AAA===@AA@@==>A9>>>>7;;???A=;8>=F;@>@B>=>>><:>AAABB<BB>BB@;==555(766/8====/8818=>>BAAA@<A=CAAA;A=@>556<@>A?AAA<A<@@@9?>>;??>A??;;>>>=>>AAA@@@BB>>>@@A:>;::>:==9====BA@@@
@ATNG8:04708:00716
GATTAGTATAGAGCTCTACATAGTACTCATTCGTTTCGGTAGAGACAGGTACGTTAATAGTTAATAGCGTACTTCTTTTTCTTGCTTTCGTGGTATTCTTGCTAGTTACACTAGCCATCCTTACTGCGCTTCGATCGTGTGCGTACTGCTGCAATATTGTTAACGTGAGTCTTGTAAAACCTTCTTTTTACGTTTACTCTCGTGTTAAAAATCTGAATTCTTCTAGAGTTCCTGATCTTCTGGGCAGACTCTCACACGCTACCATCGAATCCTCTTAGTCT
+
::<7<;??;CBBCBABBFCCBBBBBBBBCB?BBBB>BL@CBCAAACCC@CCBBB?B?BBCC@C?BCABABBBB677;;;)22,5<>=79BBB????=AA=A@<==?<?@@@AAAA<A995:8:::@@@AA<@@AA<=<=9::=>>>>???D;:7;>@<BB;?;==:///88805:?DD5>:=:>>?@?/??<<<1776///<77;;@@@@/???77176//*/667=>>8=:==A=;:,//77.666-//99:A=99---2202,,-:9<<7===:=??>>
@ATNG8:04714:00697
GATGGTAGCTATACGTATATCTATGTACTCATTCGTTTCGGAAGAGACAGTTACGTTAATAGTTAATAGCGTACTTCTTTTTCTTGCTTTCGTGGTATTCTTGCTAGTTACACTAGCCATCCTTGCTGCGCTTCGATTGTGTGCGTACTGCTGCAATATTGTTAACGTGAGTCTTGTAAAACCTTCTTTTTACGTTTACTCTCGTGTTAAAAATCTGAATTCTTCTAGAGTTCCTGATCTTCTGGTAGAGCGTGCATATATCTACCATCGAATCCTCTTAGTCT
+
:5==:@BCBB?AAACCFJCBBCECCB@@ACCD?B@@@;@B@C@DDDCCBBB>B???;@@BBBB?B?BBBBBBCBB?BBDCD1BB<?@CC>?@@A>ABB?BB9:9AB@@<??AAA>AA<AAA=C:>>>@@@@A;AADD8;:>=??AAAAAAA@@@@<:;:<??;?<>>@@@@@A@<>>>BB5B=A<:6666)68666)--7---6:9>;@@@@.9=8<>;C;AA;>??A@??<?:>>A===///@7<=>;;;A>>>?AAABE>===9=@???<??<?@@=AA@@@
@ATNG8:04714:00726
GTGGTAGTCTCAGATAGTCTATAGTACTCATTCGTTTCGGAAGAGACAGGTACGTTAATAGTTAATAGCGTACTTCTTTTTCTTGCTTTCGTGGTATTCTTGCTAGTTACACTAGCCATCCTTACTGCGCTTCGATTGTGTGCGTACTGCTTGCAATATTGTTAACGTGAGTCTTGTAAAACCTTCTTTTTCGTTTACTCTCGTGTTAAAAATCTGAATTCTTCTAGAGTTCCTGATCTTCTGGAGATATCATCAGCGAGCTACCATCGAATCCTCTTAGTCT
+
::::C<<<B=>?==B>>666<<>>===@CBB:B==>7==<=:>CCDC?>;A;B;@4;.:?59294>9;955<::)//777'//)/7;;14455.59949<.66;;:>466>CA@A@?@@@:>:?<@BC>>C@B=554996@@===<00/--(---(---0793937///7:;;<9;9999+949655555$5;;;4<>=:=90///)/::;+<<<<=:=9==4:9433371717875655;<<8<<666>@=?;;>>>BC@@@@;@@@@>;><9000;<>@@A
@ATNG8:04719:00702
GATGGTAGAGAGAGCTCTCTCATCGTACTCATTCGTTTCGGAAGAGACAGGTACGTTAATAGTTAATAGCGTACTTCTTTTTCTTGCTTTCGTGGTATTCTTGCTAGTTACACTAGCCATCCTTACTGCGCTTCGATTGTGTGCGTACTGCTGCAATATTGTTAACGTGAGTCTTGTAAAACCTTCTTTTTACGTTTACTCTCGTGTTAAAAATCTGAATTCTTCTAGAGTTCCTGATCTTCTGGGCAGACTCTCACACGCCTACCATCGACCTCTAGAAGTCT
+
@?BB@CCCBBCDCCCBAACCBBA<BABCCCAA7A@@C>BB@C?BEBBBBC?CCAAA@B?BCCB>B?BBBBBBBBB?BCCCC3BB=BAAA<ABA@>ABA>AC?AAABBB@BBB@@>>>9@>>;@;??A@>667=A=>=<AAAA>>>@;;;AAA778:878;;;7;=@@@@@@@==588FEE6B;><>@@@@/@B::91::::?>>>>><?BCC/B:;;A:>:>@<:::@@@A:>:>AC===/--99.9---==@=AAA>>>?:>>?;==>>>B>DA??==5;666
@ATNG8:04721:00716
GATGGTAGCTATACGTATATCTATGTACTCATTCGTTTCGGAAGAGACAGGTACGTTAATAGTTAATAGCGTACTTCTTTTTCTTGCTTTCGTGGTTTTCTTGCTAGTTACACTAGCCATCCTTACTGCGCTTCGATTGTGTGCGTACTGCTGCAATATTGTTAACGTGAGTCTTGTAAAACCTTCTTTTTACGTTTACTCTCGTGTTAAAAATCTGAATTCTTCTAGAGTTCCTGATCTTCTGGGTCTCTCTCTCACGCACTACCATCGAATCCTCTTAGTCT
+
@9;=9@BBBB=CDCCCCFDDDDDCCC@AACAA?ACED>BB?B@BBABBBC?CCAAB?B@AABC?C>BABBBBBBB?ABCAA1??>BBBA9@BAA?AAA9AA>@@@B7758CCCCAAC>ABB>B=@BBDA@6556>>A=A===A===>@@@A==>>=A>>9>>9>9>>@>>@C;;:=AAAA5@<@:??AAA/AC@@A7A852;????>5:;::(5778>;A=BB@DCDC>>><A:>>ABBA9==BB<>=<<>=;==<==BB@@AAA<:::?@<?C@BB@<?A@>>
@ATNG8:04725:00714
GATGGTAGTGTCAGTGCGCGTCGTCCAGAAGATCAGGAACTCTAGAAGAATTCAGATTTTTAACACGAGAGTAAACGTAAAAAGAAGGTTTTACAAGACTCACGTTAACAATATTGCAGCAGTACGCACACAATCGAAGCGCAGTAAGGATGGCTAGTGTAACTAGCAAGAATACCACGAAAGCAAGAAAAAGAAGTACGCTATTAACTATTAACGTACCTGTCTCTTCCGAAACGAATGAGTACGTGTGACGTACGTGAGCTACCATCGAATCCTCTTAGTCT
+
@;@@7;;DCDCBB=BBACCBB=BBC>@BBAEICBBB>B@DDCCCCC??@?B?BBBBBDDD3B?BBBDDC?@?BD>CABBDDE5CEACACCC;=<CAGGCCDDDBB?B?BB?A@@@CCB;;;CBBBB@BBABB>BB@@>ABBBLDBB?B?C@@>ABCCDCCC@CC?@?FABB?BA@=@@@>>8<9708CCDC2CB>B>@>>>A@A<A<?887<@<@>CBC>B@@@ACC@C?CBG?C??=?BAAABB???BBAAACCBBBB???BBC@CBBBB?BA=@@@=A???A
@ATNG8:04726:00699
GATGGTAGTGTCATATGAGAGTGTGTACTCATTCGTTTCGGAAGAGACAGGTACGTTAATAGTTAATAGCGTACTTCTTTTTCTTGCTTTCGTGGTATTCTTGCTAGTTACACTAGCCATCCTTACTGCGCTTCGATTGTGTGCGTACTGCTGCAATATTGTTAACGTGAGTCTTGTAAAACCTTCTTTTTACGTTTACTCTCGTGTTAAAAATCTGAATTCGTCTAGAGTTCCTGATCTTCTGGCTCTCGTAGACAGATACTACCATCGAATCCTCTTAGTCT
+
44;=>BCBCCCCCCCCCCCCCCCCDBCBBC@@=ABBC=CC=@?ACCCCCCABCCDC?C?BC??>B@CCBB@@@BD=BBBBB1BB?BBDC>BBBB?B@@;@B9::CDEC@CCDCCCEC@CDD?B?BDCCCCBB?BDCC@BBBBCCCBBCCCCCBBC?CBB?AC?C?ABBDCCCCC;?9999-9;>;:;:::*;B@@A=BBCCCEDBBB<AA@A,AAABC=A<ABCCCCCCBB@B@BBBBCC@C9:;:DCCCCEBBBCDCCCBAAAD?BB@CC>BB@ABB?BAA??
@ATNG8:04732:00724
GATGGTAGTCTCAGATAGTCTATAGTACTCATTCGTTTCGGAAGAGACAGGTACGTTAATAGTTAATAGCGTACTTCTTTTTCTTGCTTTCGTGGTATTCTTGCTAGTTACACTAGCCATCCTTACTGCGCTTCGATTTGTGCGTACTGCTGCAATATTGTTAACGTGAGTCTTGTAAAACCTTCTTTTTACGTTTACTCTCGTGTTAAAAATCTGAATTCTTCTAGAGTTCCTGATCTTCTGGTATGACTAGTGTACTACTACCATCGAATCCTCTTAGTCT
+
////7;;9=0;5;;6;69@@@<AAB@>;;:>:<9;;A=AB:D;A?ABABB?BCD;;6;=@;>@<@=@@@@@@:>>:9=??@0@C=@@FC>@@AC@CJIACD@CCBBBC=AACBBBCDABBB?C?BBCBDCCC?C@;;;/;C;;;B@B;;;;;;?<ACC@CC=A;:9:@999@E=A;;;;-;=C>;;;;;*:@AAB6:;CA@@@ABB<@@@>0>AA@@<@=AA=ABBAACB@C?;;;DAA=BAB>BAA;;;B@@@BBBBBBBBBB?@@@AB>;:6:::;?A:::
@ATNG8:04736:00729
GATGGTAGCGCGACGAGCGTAGACCCAGAAGATCAGGAACTCTAGAAGAATTCAGATTTTTAACACGAGAGTAAACGTAAAAAGAAGGTTTTACAAGACTCACGTTAACAATATTGCAGCAGTACGCACACAATCGAAGCGCAGTAAGGATGGCTAGTGTAACTAGCAAGAATACCACGAAAGCAAGAAAAAGAAGTACGCTATTAACTATTAACGTACCTGTCTCTTCCGAAACGAATGAGTACGATGAGATCTCGTGTGCTACATCGAATCCTCTTAGTCT
+
>@A>@CECDC?@BDCCCCCCBCAAB=BBB@CCCBCB@B@BBBBBBB@BB>B?BB?>?BBB3B?BBCBBBBCBBB=@@BDDDD2BB?A<@@@9ACF@CCCBBCDBB?B@BB?BBB?BBBCCCCCCCCCCBBBC?CBBB?BBBBBBBB>@?B@?=@ECCBBBD?BBBBBB?>><?BB?BBA@@9@9949CEED/CC?C<<=@?A==:><?@AA7:8:BBAB?BAAAACC@C?ACD>EAA>:99@ACCBBAAACCCC>>:A@@=>>AAAAAAA<@@<;;:;@BB??
@ATNG8:04739:00720
GATGGTAGGCACTGCGCACACATCCCAGAAGATCAGGAACTCTAGAAGAATTCAGATTTTTAACACGAGAGTAAACGTAAAAAGAAGGTTTTACAAGACTCACGTTAACAATATTGCAGCAGTACGCACACAATCGAAGCGCAGTAAGGATGGCTAGTGTAACTAGCAAGAATACCGCGAAAGCAAGAAAAAGAAGTACGCTATTAACTATTAACGTACCTGTCTCTTCCGAAACGAATGAGTACATAGATATACGTATAGCTACCATCGAATCCTCTTAGTCT
+
/::;8=;;6;;;;<@=:66;;<;<<4655=A;<<96169<<@666A9<>?A=A@@??@@?0?6>??895ACABB=?;@??<?+?B?B=BBB;AAGBCABABB@?@=@?CB?CCD;;;BABBBBDCCBBCCCCA@9;:7;:??CABB?C@B@@=@BAAACCB?CBBABA@BC>AAC?ECAA@;?==9:::::(9A?A:;;@AABB<B=@A@@9=8==ABB?BCBAAAC>A=??B=BCF@??>BBBBBBBCBBAABBAA?@@AB@;;5;:;>B;>><==>=BB===
@ATNG8:04740:00716
GATGGTAGCAGACGTGACAGAGCGCCAGAAGATCAGGAACTCTAGAAGAATTCAGATTTTTAACACGAGAGTAAACGTAAAAAGAAGGTTTTACAAGACTCACGTTAACAATATTGCAGCAGTACGCACACAATCGAAGCGCAGTAAGGATGGCTAGTGTAACTAGCAAGAATACCACGAAAGCAAGAAAAAGAAGTACGCTATTAACTATTAACGTACCTGTCTCTTCCGAAACGAATGAGTACGATGAGAGAGCTCTCTCTACCATCGAATCCTCTTAGTCT
+
CBBB?BADCCDC@@666=>>@B@BB>ABB@CABC;;9;?BABBBDB@BB?B@AAABBCDC3D>AABCCCBBBBE>??@AAAA0AA>@<@AA7@DC@EGDCCDCCC@C@CC@BBB?CCBABCCCBBCBBFCBB@DCCC=@ABCCCBA@B?B:::;CCABBCB?BCCCBB>AA@BBC=A@?<=5=::3:9:9:(9@;@==;;;<=?<@<@D>>:=8=>A@@=@BBBCCD?A>???9?CC9:;FCDBBBB???BBCBBEBA@?>>>>B=>>=@@<@@=898<@BBAA
@ATNG8:04743:00715
GATGGTAGACATATCGTACTCTCTGTACTCATTCGTTTCGGAAGAGACAGGTACGTTAATAGTTAATAGCGTACTTCTTTTTCTTGCTTTCGTGGTATTCTTGCTAGTTACACTAGCCATCCTTACTGCGCTTCGATTGTGTGCGTACTGCTGCAATATTGTTAACGTGAGTCTTGTAAAACCTTCTTTTTACGTTTACTCTCGTGTTAAAAATCTGAATTCTTCTAGAGTTCCTGATCTTCTGGTGTCTGATCTGTATCACTACCATCGAATCCTCTTAGTCT
+
96>>;CCCBBCCB=C@@CBBB;66===@??;@7>@B@;::688BCAABBB????AA9?9?BAA>A@B;A@AAB@B?B>>:<(56+22/.'.///58888;@;55AAAB<C==>@??@<@AA=A;??@@@:;:<@><=8::;:;888==@@@898B;;;;<??;><>BAA@?@BB;>8888)84;5;=BDB.;;@AA9??AA??;;;@=BBBB/@?<<:*/*/95999;:::17177796A9>;;489;///6=6;:B>;;;@@AC=@=99:6//,/:6433///
@ATNG8:04745:00734
GATGGTAGTAGTACACTAGTCATACCAGAAGATCAGGAACTCTAGAAGAATTCAGATTTTTAACACGAGAGTAAACGTAAAAAGAAGGTTTTACAGGACTCACGTTAACAATATTGCAGCAGTACGCACACAATCGAAGCGCAGTAAGGATGGCTAGTGTAACTAGCAAGAATACCACGAAAGCCAAGAAAAAGAAGTACGTTATTAACTATTAACGTACCTGTCTCTTCCGAAACGAATGAGTACGAGAGAGCACACGTGTCTACCATCGAATCCTCTTAGTCT
+
=?@=2444<>566?>>=>;;;<665:?;>=?B;;;@=?=@@>;:::555.58=555::::$4.3;889::434<5556=@@@+??9=0555&5<9;6665999993=299:>??<@BAABCBCCGECCCC@@5;0;;:>000??:=9C:B994:AA@@AAB;::9?<=9<?<?A=14/6991//(/466666)684;852..0--(-2---638233335.522288828499>26524578799>AA>@>?88::=;798785383//.7946607//(/---6
@ATNG8:04698:00742
GATGGTAGCACGAGTACTCATATCCAGAAGATCAGGAACTCTAGAAGAATTCAGATTTTTAACACGAGAGTAAACTTAAAAAGAAGGTTTTACAAGACTCACGTTAACAATATTGCAGCAGTACGCACACAATCGAAGCGCAGTAAGGATGGCTAGTGTAACTAGCAAGAATACCACGAAAGCAAGAAAAAGAAGTACGCTATTAACTATTAACGTACCTGTCTCTTCCGAAACGAATGAGTACTATGTAGAGCTCTATACTACCATCGAATCCTCTTAGTCT
+
8;<=@BDDDDBCBCCCDCCCCCCC@CCC@A@@BA@?A?BBFBBBB?BB?B@DBBBBBBA2B@BBBABBBCCCF>?>;:===/<=3919::/:=>;@??@@AA>>9>;AA:888:==?A?@AAAB<<<<<;@=A@@@4;;>>??>@;A>A?B?BBBBBBBB@DBBABB?BC?CBB?A@99959<::;;;;;,00*0@@@BCBBB@B@BBBB?B@BB@@@?CCCCA=>;@<ABB9?BB>@@@A@@@@@@DGGDBCCDA@@ACCCBB?BBBBB?AB?BBC?BB>>>
@ATNG8:04701:00752
GATGGTAGCGAGCGAGTGTGTATACCAGAAGATCAGGAACTCTAGAAGAATTCAGATTTTTAACACGAGAGTAAACGTAAAAATAAGGTTTTACAAGACTCACGTTAACAATATTGCAGCAGTACGCACACAATCGAAGCGCAGTAAGGATGGCTAGTGTAACTAGCAAGAATACCACGAAAGCAAGAAAAAGAAGTACGCTATTAACTATTAACGTACCTGTCTCTTCCGAAACGAATGAGTACGTGTGCGACGTGTCTCCTACCATCGAATCCTCTTAGTCT
+
5===?B=BDCCDAAABCCCCBCAAA=ABB>@ABC<::;?AABEEDC<??893:BA;;;;;*;<;;6>AADCCED?BBBBBAA,;;7;?BDI8CCCACBAADBCCC@B@BB@CCF?BB?A@AABCCCCBCCCB=@@;:6;@A@BBBB@D?C;;7;BA@@DDD@BCAABA@BB=@@B?BCDEC=A99299999(9=9?@@ABABAC<?;?A>>8=888;<<6;C;::BC@C@BDC>B<;9:CC>@>;000000/A@AB=B=BB?BBB?@???A<?;5;===BA>>>
@ATNG8:04704:00786
GATGGTAGCACACGAGATCTCATCGTACTCATTCGTTTCGGAAGAGACAGGTACGTTAATAGTTAATAGCGTACTTCTTTTTCTTGCTTTCGTGGTATTCTTGCTAGTTACACTAGCCATCCTTACTGCGCTTCGATTGTGTGCGTACTGCTGCAATATTGTTAACGTGAGTCTTGTAAAACCTTCTTTTTACGTTTACTCTCGTGTTAAAAATCTGAATTCTTACTAGAGTTCCTGATCTTCTGGCGCTCTGTCACGTCTGCTACCATCGAATCCTCTTAGTCT
+
@;@=9CCCBCCCA@AACCBBBBBDECCCCCAA?ACCC>CD@D?BBCCCBB?CE@@@?B?BCDDAD?ABBBBBBBC@CCBBB1CC<>>CB>BCBB?ABB>BB587BBBB=@@ACAA>>7?@A:=:=A>@@@@@<????<????=>>@@@@@A?<<<5:;=:==8=8;;;AA?@?D:<=<==/;4;5:=??@/@@BBB8;;;;;:==8818:::*::;;;89:?>:==>>>>=>:>;A@:>@@<??>:<<:;:??@@@A@??@@BB>?;?===?;>>=??@<@:9//
@ATNG8:04706:00744
GATGGTAGTAGTACACTAGTCATACCAGAAGATCAGGAACTCTAGAAGAATTCAGATTTTTAACACGAGAGTAAACGTAAAAAGAAGGTTTTACAGACTCACGTTAACAATATTGCAGCAGTACGCACACAATCGAAGCGCAGTAAGGATGGCTAGTGTAACTAGCAAGAATACCACGAAAAGCAAGAAAAAGAAGTACGCTATTAACTATTAACGTACCTGTCTCTTCCGAAACGAATGAGTACACATCGTCTGTCGTGCTACCATCGAATCCTCTTAGTCT
+
@CBC?;66=<<AAB@?@?666<6559=<<059::9@7@169@99/0*0/)/399:44444$4.39=><<??88839=@BBCC1?@40*000)000/797:;<55058:93>>>:;>549@;?BB?>>>:;;<;;:@<@AA?A:9939=@:;7;A;:;BAA=ABBABB>??>AA?9<;7337&773.3CCCD1@@=5659A>@@A=A<888=:=5;:BBB>A;;;;@@>A000@8>00+0/0;????=///=:<<:8888>??CC?998<>8?A=B>?<?BAAB
@ATNG8:04715:00772
GATGGTAGGTGCACATGAGTGTATCCAGAAGATCAGGAACTCTAGAAGAATTCAGATTTTTAACACGAGAGTAAACGTAAAAAGAAGGTTTTACAAGACTCACGTTTAACAATATTGCAGCAGTACGCACACAATCGAAGCGCAGTAAGGATGGCTAGTGTAACTAGCAAGAATACCACGAAAGCAAGAAAAAAGAAGTTACGCTATTAACTATTAACGATACCTGTCTCTTCCGAAACGAATGAGTACTGCGTCTCACTCTCGCCTACCATCGAATCCTCTTAGTCT
+
4;99;>:?<@BA@@AFDECCBBB;;7;@@;@BBBBA?B8;;@B;<<>BA=@=AB@??A?@,@>;;:BCCCDDDG?B@AABBB0@C>?.;;:.9>>6<<<<@@?9::5:=AA?C9959>B@BBBCAB;<;BCCC@BBBC>A@BCCAAA?D?D@@=@BCEDBAB?;::?BB?FE@CAA:==:9:,7<<5<=>=>?'=?9;<189CABAA<A=@;<;;?:=7878:15555555064222'225+....--2---7:=>>?<<;::<<=@BB@CLBBA=::6:?=>BC;;;
@ATNG8:04724:00777
GATGGTAGCGCACACATAGATACAGTACTCATTCGTTTCGGAAGAGACAGGTACGTTAATAGTTAATATCGTACTTCTTTTTTCTTGCTTTCGTGGTATTCTTGCTAGTTACACTAGCCATCCTTACTGCGCTTCGATTGTGTGCGTACTGCTGCAATATTGTTAACGTGAGTCTTGTATAACCTTCTTTTTACGTTTACTCTCGTGTTAAAAAATCTGAATTCTTCTAGAGTTCCTGATCTTCTGGAGATATCATCAGCGAGCTACCATCGAATCCTCTTAGTCT
+
5==>?CBBBCBC@A@CCBBBCCCCCCBBBCBB?@;;;6;B=B?BBBCCCG@BBBBB?A:@:..*.(-8:9;?:9<5:9:9;:$9424444)489@9>=?96:899AC@B?ACCCHCJC@B;;=;@BBBCBCBB>BB@@;@@@AAACCDCCCCCBBA?A;;7;@<@@BCBCCBA;;6;@C@@;@=A=;;;;<*;C;;;09@CBBB@;:;4:9:9:$:??B@@B@AA>@@CDDBB@C@BBAC;;6;AA>ACCCCCCCCCDEBBBBCCBD?B@@@A=::4:::4:AAAA
@ATNG8:04725:00782
GATGGTAGCTATACGTATATCTATGTACTCATTCGTTTCGGAAGAGACAGGTACGTTAATAGTTAATAGCGTACTTCTTTTTCTTGCTTTCGTGGTATTCTTGCTAGTTACACTAGCCATCCTTACTGCGCTTCGATTGTGTGCGTACTGCTGCAATATTGTTAACGTGAGTCTTGTAAAACCTTCTTTTTACGTTTACTCTCGTGTTAAAAATCTGAATTCTTCTAGAGTTCCTGATCTTCTGGATAGCGACGCGATATACTACCATCGAATCCTCTTAGTCT
+
49;=:FDCCCCBBBCCJCCEDDBBBCCCCCCC@BCBD>CD@C@CBBBCCB?BBAAA?B@BBCB?B?CBABBBBBB=@AFEF2BB?BBBB>BCBA?ACC>BB;>>@BAA>ABBBCAAA<@@@;>;>@@@@A??;@@>>5::@<<<????AAA@@@@;>??=AA=A9>>AB@@A;:5;=>>>2>9>9=====+<>777.77<///=67;=AAAA/?===B=B===9=====>>=D=BA@@@@7;;A=@@AA>>>@@??>==@>>><=8=>>==:==:=?A<AAAAA
@ATNG8:04726:00745
GATGGTAGTCTCAGATAGTCTATAGTACTCATTCGTTTCGGAAGAGACAGGTACGTTAATAGTTAATAGCGTACTTCTTTTTCTTGCTTTCGTGGTATTCTTGCTAGTTACACTAGCCATCCTTACTGCGCTTCGATTGTGTGCGTACTGCTGCAATATTGTTAACGTGAGTCTTGTAAAACCTTCTTTTACGTTACTCTCGTGTTAAAAATCTGAATTCTTCTAGAGTTCCTGATCTTCTGGCTCTCGTAGACAGATACTACCATCGAATCCTCTTAGTCT
+
899;:??DBB@AACCCECBBBCCABBAAA@;;5;@@A<BB>B@BBBBB:;4;?B;;:9:CCCC?C@DBBBC@@>@<><<<<,00+0=>@8@?@A=A:<5;B59:@@?B?CCHFEBBB?@@B@C@CEDCCCCC?BCFD@CCBBCBBBBBBBBBBBC@BBB@BB?A?ACBAABCBB?@;;;;.;<@=;;;;.;;AA>BC@AABB;;;5;;;;*;@@BB@BADGACCB@@AB@D@BABBCB>@::::BCBCCCBBCBBDCDCDCBB?BCBBC?AA>999=AA???
@ATNG8:04738:00752
GATGGTACGCACACGAGATCTCATCGTACTCATTCGTTTTCGGAAGAGACAGGTACGTTAAATAGTTAATATGCGTACTTCTTTTTCTTGCTTTCGTGGTATTCTTGCTAGTTACACTAGCCATCCTTACTGCGCTTCGATTGTGTGCGTACTGCTGCAATATTGTTAACGTGAGTCTTGTAAAACCTTCTTTTTACGTTTACTCTCGTGTTAAAAATCTGAATTCTTCTAGAGTTCCTGATCTTCTGGGTGCGCTACAGTATCGAATCCCTCTTAGTCT
+
89//)////45599;>@C@@@@<96;;;A@FFF@CCCJH<CC?A?@DA@:@@;00/86(--+-;;9)0+/6668?7739333333$3;4;??>8=8886A@?;?@479>@?>6??;<<==?8==>5;5;;9:::=@8<=@@:==?>B==<;::=@:::@;>>@<@@<@<>=9;;99//)..335)54>979999)8;<:;6=>;=>;;:9=0////$....7272996:?888889=;<>>>>@===<=6///::;?@>>>B=:9>7666.6574966:A
@ATNG8:04738:00762
GATGGTAGCTCACGTACGTCACACGTACTCATTCGTTTCGGAAGAGACAGGTACGTTAATAGTTAATAGCGTACTTCTTTTTCTTGCTTTCGTGGTATTCTTGCTAGTTACACTAGCCATCCTTACTGCGCTTCGATTGTGTGCGTACTGCTGCAATATTGTTAACGTGAGTCTTGTAAAACCTTCTTTTTACGTTTACTCTCGTGTTAAAAATCTGAATTCTTCTAGAGTTCCTGATCTTCTGGAGATATCATCAGCGAGCTACCATCGAATCCTCTTAGTCT
+
0///)/7:;=9;;=>B969>=@?ACCBDBBBD?DCCE?DDACABBBCB@A=@DBAA?A@CDBB@B?BBBBAABBA=@AAAA1?<2:99929@@@=BAA=AA;???>??<????B;;;<>>>=B=>>>A@@@C=@@@A:==??===A>==>F>>=@<8888;;5;:===B???AA;@?CDD5B:>488898(8>889-8==>?AA;:;1:::9+99;;?<B=DD;AAA?@@?<?=AA;;;>;>??<;<66666<;<9=>>>AA@@@=>>>9=777,--3-3====
@ATNG8:04743:00764
GATGGTAGAGTACAGTGTAGTAGACCAGAAGATCAGGAACTCTAGAAGAATTCAGATTTTTAACACGAGAGTAAACGTAAAAAGAAGGTTTTACAAGACTCACGTTAACAATATTGCAGCAGTACGCACACAATCGAAGCGCAGTAAGGATGGCTAGTGTAACTAGCAAGAATACCACGAAAGCAAGAAAAAGAAGTACGCTATTAACTATTAACGTACCTGTCTCTTCCGAAACGAATGAGTACACACTCTCATATGACACTACCATCGAATCCTCTTAGTCT
+
94<<8<<@AB@@@CCCCCCCCDB@@79;?.544;@=8=64:@A?AA=AA7959A@@@@@@.?;@A@@CBAA@@@<@BCDEED5CC>A=AAA3@;;7;;CBCCC;;4;<;<7;AB?BBBBBBBCCGECC;;;C@DCDG@BB@?@A??9<;@00+0<<:ACBD@BBA99:9<=;@9949@AAA=>?>=@BBBB3BB?A=A=;;;;;5;5:::;5;3:7CBE@C???BAC?B?A@A9>992999AABBBBB@@@@887?9@@BDCBCB@?>>@@<:>8;;<5;<878
@ATNG8:04745:00744
GATGGTAGCATCATGCATATCTCACCAGAAGATCAGGAACTCTAGAAGAATTCAGATTTTTAACACGAGAGTAAACGTAAAAAGAAGGTTTTACAAGACTCACGTTAACAATATTGCAGCAGTACGCACACAATCGAAGCGCAGTAAGGATGGCTAGTGTAACTAGCAAGAATACCACGAAAGCAAGAAAAAGAAGTACGCTATTAACTATTAACGTACCTGTCTCTTCCGAAACGAATGAGTACTGCGTCTCACTCTCGCCTACCATCGAATCCTCTTAGTCT
+
<:;=@BBBBBBBBBBBCCCBCCCCC?BCC@CBBA@A?B@DAAABBB?BB?B?BBBBBCCC3B=AACA@@AACDD=BAAADDD2CC?C@CCC;CEC@C9;:CCCAA>B?BC@BBB>??CDDBA@DCCCGBBBD?DCCC?ABBBBBBA>BAD@??@CBCCCBB?BAACC??AA?BAB<>;777)9>><@BCCC3BB?BAAACD@??<@=AA?@7;6;ABBC?BBBBBAA=A?BBB<AAA?AAACCDBABCBBA@ABBCCCCCD@CCC?CABBC@BA=>>=?CFA@A
@ATNG8:04745:00748
GATGGTAGCTCTGCTCTGACTCTCGTACTCATTCGTTTCGGAAGAGACAGGTACGTTAATAGTTAATAGCGTACTTCTTTTTCTTGCTTTCGTGGTATTCTTGCTAGTTACACTAGCCATCCTTACTGCGCTTCGATTGTGTGCGTACTGCTGCAATATTGTTAACGTGAGTCTTGTAAAACCTTCTTTTACGTTTACTCTCGTGTTAAAAATCTGAATTCTTCTAGAGTTCCTGATCTTCTGGGCTGCGCTGATATGCGCTACCATCGAATCCTCTTAGTCT
+
?:<<>BBCCBBCCCCBBBCCCCBBDBBBDDBB?BBCD=CC?C?CCCCBBC@BCCCB@D@DCCC@E>BBCCCCDDD?99999*9?=AABB=BDBB>BBC?BB=BBBCDJ?CCCBBBBC@CBB?C?CCCCCCCC?CBBC?CCCBBBBBDCBBCB@@@?BBC?BB@C?BBCCBBBCB9?;:;:.;5;;;;:;-;BBBI>CCCCCGDCBB5;;;;*;BBBD@F@CC@CBBDCBB?B?BDCCCC?B??>8>??ABBCEDCCCCCCCCCC@CCDBA?BD@@AA?BCBAA
@ATNG8:04747:00766
GATGGTAGGCGAGAGTGAGACGCAGTACTCATTCGTTTCGGAAGAGACAGGTACGTTAATAGTTAATAGCGTACTTCTTTTTCTTGCTTTCGTGGTATTCTTGCTAGTTACACTAGCCATCCTTACTGCGCTTCGATTGTGTGCGTACTGCTGCAATATTGTTAACGTGAGTCTTGTAAAACCTTCTTTTTACGTTTACTCTCGTGTTAAAATCTGAATTCTTCTAGAGTTCCTGATCTTCTGGTGTCGTCTTATCATGTACTACCATCGATCCTCTTAGTCT
+
;5<=:669;BBAA;;6>CJDA@<<666>>=@@299@@8@>9=9<;?ABAA>@@;::>A?BBCB?C=??>???B=B@BBBBB3BB?BBBB>BC@@9???:?B;?@CCCD@CDA=9;;=8==?=D;::56:7772::9:47<;;787@@@AB88/65///////(/4::78585558889=>.>3612....(.999;1...3966988+...&....838.5549;;;9550505==?==:=??<?<<;@@//-/:776729,,,-07792366065717<777
@ATNG8:04702:00839
GATGGTAGTATCTGCACACTCTGTCCAGAAGATCAGGAACTCTAGAAGAATTCAGATTTTTAACACGAGAGTAAACGTAAAAAGAAGGTTTTACAAGACTCACGTTAACAATATTGCAGCAGTACGCACACAATCGAAGCGCAGTAAAGGATGGCTAGTGTAACTAGCAAGAATACCACGAAAGCAAGAAAAAAGAAGTACGCTATTAACTATTAACGTACCTGTCTCTTCCGAAACGAATGAGTACGTGTGACGTACGTGAGCTACCATCGAATCCTCTTAGTCT
+
@9;==;6;AA;:955;;;=>BB>BC@CCG@BB@@@A<@5:9@@@>?;9938<?<=?>=<=.;=ABBCBBBAAAA2:9@@===+;?>?<CFD9CBCACCCBCCB;;4;>;;7;AA<ACCBDCCDCCCBBCB@>8<B00+/<<:<=777(98?>@:A>>>BCCC@BBAABCABB>:99?ABABB;>::3:9999:%:A<A:99?;>:;1817=;;7<=BADDC?BAA@BCC?A?:::5:AA<???D:::AAA@ABABBBBB@@@CCBAB????BB?BB@9:9@BBBB@
@ATNG8:04705:00795
GATGGTAGGACGAGCGTCTGAGAGGTACTCATTCGTTTCGGAAGAGACATGTACGTTAATAGTTAATAGCGTACTTCTTTTTCTTGCTTTCGTGGTATTCTTGCTAGTTACACTAGCCATCCTTACTGCGCTTCGATTGTGTGCGTACTGCTGCAATATTGTTAACGTGAGTCTTGTAAAACCTTCTTTTTACGTTTACTCTCGTGTTAAAAAATCTGAATTCTTCTAGAGTTCCTGATCTTCTGGCGCTCTGTCACGTCTGCTACCATCGAATCCTCTTAGTCT
+
49::7?<B=ABBCBCB@@BCCC9989BBA@99;:CBC>@@>@?BBEEBCCCCEDBB@B@CCCC@C@CCCBBCCCC?CBDDD5CE@CAAA;AC:::;FD@ED>BBBDDC@CBBBBBBD?BBC?C=BBCCBBBD?CCCC?BAAABBBBFCCCCBCCC@CBB@BC@C?CCBBBBBBB?BA@A@8A?C?BBBCB2AA:::6;@BAAAA?@>4:;;;;%;CBBCAC@BC@BDCCBBBACACBBBCC>BBB@ABBBB:;:CCCCBBBCCCCC@DCCBB?@@<@A@?BEA@@
@ATNG8:04706:00802
GATGGTAGTGCGTGAGAGAGAGACCCAGAAGATCAGGAACTCTAGAAGAATTCAGATTTTTAACACGAGAGTAAACGTAAAAAGAAGGTTTTACAAGACTCACGTTAACAATATTGCAGCAGTACGCACACAATCGAAGCGCAGTAAGGATGGCTAGTGTAACTAGCAAGAATACCACGAAAGCAAGAAAAAGAAGTACGCTATTAACTATTAACGTACCTGTCTCTTCCGAAACGAATGAGTACTATAGACTATCTGAGACTACCATCGAATCCTCTTAGTCT
+
4;:<>BABBBBCBBBCCCFDEC9999;BB@CCCBBA?B?CBDAAAB?AB>B?BBABBCCC3C?A@@ABBBBBBB>BBBCDDD5CC@C@BBB;BCF@D@AACDCCC?C?DD?BBB@BBBBCCCDBBBCCDCBB?BCBB>AABBCCCC=@=B997:CBBBCCB@BBBBBB?CC@CBB=@?898*:==9==???1?C?BA@@CCAAA=C;AAAA<><>@DDC@DCBBBEC>@>@AA;???=9:9ACCCCAAACCBAABCCDBBBBBCC?CACBB?BB@BA@<?BAAA
@ATNG8:04706:00821
GATGGTAGTATAGAGCTCTACATAGTACTCATTCGTTTCGGAAGAGACAGGTACGTTAATAGTTAATAGCGTACTTCTTTTTCTTGCTTTCGTGGTATTCTTGCTAGTTACACTAGCCATCCTTACTGCGCTTCGATTGTGTGCGTACTGCTGCAATATTGTTAACGTGAGTCTTGTAAAACCTTCTTTTTACGTTTACTCTCGTGTTAAAAATCTGAATTCTTCTAGAGTCCTGATCTTCTGGGCTGCGCTGATATGCGCTACCATCGAATCCTCTTAGTCT
+
ABA@@B=BEDCCDCCCBABJCCBBBBCCDBBB>@@@A<AC@E?@?BBBBB?BBBBB?B@BB@@>A@B@BBBBBBC@BBBBB3@<7;667)8B:849?B=BB?BBC@>>6:;>>BAAA<??@<@<@A:;;>>?=AABA<;<;A??>;;;???>===188=5;;5;:????>>>>A<@::::-:+/*/:<<<,;;6770;>>;;;??==:>BBB/@===@=A=@@<=>>A@@@@;AAAA>>89;9>49///;;;=@?>?@@AA@??<>>AAA<AA7:;>:>??=>
@ATNG8:04716:00838
GATGGTAGCATCATGCATATCTCACCAGAAGATCAGGAACTCTAGAAGAATTCAGATTTTTTAACACGAGAGTAAACGTAAAAAGAAGGTTTTACAAGACTCACGTTAACAATATTGCAGCAGTACGCACACAATCGAAGCGCAGTAAGGATGGCTAGTGTAACTAGCAAGAATACCACGAAAGCAAGAAAAAGAAGTACGCTATTAACTATTAACGTACCTGTCTCTTCCGAAACGAATGAGTACGATGAGAGAGCTCTCTCTACCATCGAATCCTCTTAGTCT
+
9A@@?BA@@<CBC;;<@B>@BAA?>245=05;@@<<+0*////<8>9:<6;4773333333#34998;<<8;::;17344444$49393;<<0<>B=@AAABBCBB@BADC>A@C9;;A?AAB;;:BBBABA@<@BAA>B;;;BBAA>B@C@A@ACBCDBCB@CBA@@>:==387:8:;;;;3333133333$3937333>@=>@=@;>;;>88288>>>:>94994=2945;;2;45289=?ACBAA989>?AA@C998=?;;;>=887@@;@@7;:@;>><<<
@ATNG8:04717:00814
GATGGTAGTACATGATAGACGACACTAGAAGATCAGGAACTCTAGAAGAATTCAGATTTTTAACACGAGAGTAAACGTAAAAAGAAGGTTTTACAAGACTCACGTTAACAATATTGCAGCAGTACGCACACAATCGAAGCGCAGTAAGGATGGCTAGTGTAACTAGCAAGAATACCACGAAAGCAAGAAAAAGAAGTACGCTATTAACTATTAACGTACCTGTCTCTTCCGAAACGAATGAGTACAGAGAGTACGATATGTCTACCATCGAATCCTCTTAGTCT
+
7::<:A?ACCBBBCBCDCCCBAAA:;9=C=ABC@;;9;=ABDCBBC?BB@B@A@A;;;;;.;@CCCCCCCCAA@8>B:::::*;B;@=BBB:BCIDCBBCDDCBB?B@CB@BCC?AACCBAABCCCBBBDCB=BDDE@BBCB@A?@:@<@@A=AGCCCCBB?BBCCBB?BB@BAB?AB@??6?>?:?AABB3BB?A:::BBCBB?B?BBBA;?;@@CCC@CDCCBBD@D<@@D@C?@=@BDBBBBBBBBBBBBBBBBB@AABBBB>BBBBB>A@;<><9>?@@@
@ATNG8:04723:00827
GATGGTAGCTCGCTGATGATATCTCCAGAAGATCAGGAACTCTAGAAGAATTCAGATTTTTAACACGAGAGTAAACGTAAAAAGAAGGTTTTACAAGACTCACGTTAACAATATTGCAGCAGTACGCACACAATCGAAGCGCAGTAAGGATGGCTAGTGTAACTAGCAAGAATACCACGAAGCAAGAAAAAAGAAGTACGCTATTAACTATTAACGTACCTGTCTCTTCCGAAACGAATGAGTACATAGATATACGTATAGCTACCATCGAATCCTCTTAGTCT
+
A@A@7;;;<:;;=565<<<666>;9.55:.5/////)/+/;;=<;;4::7;8BBB@?==='8/777?AC@????7//0////$/:294;::+:9919BBB@@?9:658@@8@@<5:???@A@:9;CDCBBBF@BBBD?;:;@@A??;<:=00)0/:::/55044:777+//(//:*338:47774333333#/84://.86222;@;555929.52;??:B==A?:92717;<6<7839?=?CABABBA>=>><><?=@??>=67158558///).886588>=
@ATNG8:04723:00830
GATGGTAGCACGAGTCACTCATATCCAGAAGATCAGGAACTCTAGAAGAATTCAGATTTTTAACACGAGAGTAAACGTAAAAAAGAAGGTTTTACAAGACTCACGTTAACAATATTGCAGCAGTACGCACACAATCGAAGCGCAGTAAGGATGGCTAGTGTAACTAGCAAGAATACCACGAAAGCAAGAAAAAGAAGTACGCTATTAACTATTAACGTACCTGTCTCTTCCGAAACGAATGAGTACGATGAGAGAGCTCTCTCTACCATCGAATCCTCTTAGTCT
+
;6??9==B@<<<595;@<>?@CCDC<CB>:??BBBC@C?BBBBBBB@@>6<9000<>::;+?6?B<?>>????=633444444#4;6;8=>?2>>><@A?CCCB@@=@>AB?BCE>@@;9;BBBBCCDL;;;C>AA<<7:@??BBBE?B?C;<6;CBAACBC<?>?>??=AC=A?<9<=;;@700/600000(0>9@@A=::9>>5:5:@>>;>;>>C<<7<@@@A@@=@?A@A9@@@6::ABBABBA99:CCCCDB>888>>>>?<?;;;>=BB=@??:=>888
@ATNG8:04726:00793
GATGGTAGCGAGCGAGTGTGTATACCAGAAGATCAGGAACTCTAGAAGAATTCAGATTTTTAACACGAGAGTAAACGTAAAAAGAAGGTTTTACAAGACTCACGTTAACAATATTGCAGCAGTACGCACACAATCGAAGCGCAGTAAGGATGGCTAGTGTAACTAGCAAGAATACCACGAAAGCAAGAAAAAGAAGTACGCTATTAACTATTAACGTACCTGTCTCTTCCGAAACGAATGAGTACAGAGAGTACGATATGTCTACCATCGAATCCTCTTAGTCT
+
@A?:=A>BBCCBB@@@DDCCCCCBBADCDADCCB@@=@=@@CCBBB?@A>?>BBCCCCCC5C@CDCCCCCDCCC>BBBBCCC5BD;@49:9.<CCACBBBCCBAA?BAED@AAC?BBBBCAAACCCCCCCBG@EDCC@CBAAAA@B<@=@998:CCBCBBC@CCCBBB@BB?BBC>AABA@7>=@:@@@@@2AA=A???BBB@@;><?CAA:>:>ACCCACBBBBCC@D>BAC>BBC@BBBBBCBAABAAAABBBBBBBAA???A>AAACC<@>;<><9>@??@
@ATNG8:04726:00837
GATGGTAGGAGACACGTCGCACACGTACTCATTCGTTTCGGAAGAGACAGGTACGTTAATAGTTAATAGCGTACTTCTTTTTCTTGCTTTTCGTGGTATTCTTGCTAGTTACACTAGCCATCCTTACTGCGCTTCGATTGTGTGCGTACTGCCGCAATATTGTTAACGTGAGTCTTGTAAAACCTTCTTTTTACGTTTACTCTCGTGTTAAAATCTGAATTCTTCTAGAGTTCCTGATCTTCTGGTATACACACTCGCTCGCTACCATCGAATCCTCTTAGTCT
+
;6<<:=@C=B;66<;??@A@B;;:B999@CCC?BBCC<AA6;4:5@@@BB@BB@@@6:18:?;7<8<?@AA??37178===+:9383333&3:87288;4>B;>?BBAA>B@@@A=@>;>8:774<:522222+2:77/775535//--866(,,,(,*,(,-040557699:9949<999.99=:<@DHD/@?>>>9>==@@>=:;::=>>3>=>>@<@=BB=@>>>>>><@<@@@A;;7;A=9==///:7;;??===///6666>>@<<8==7=::16///9
@ATNG8:04727:00806
GATGGTAGTATATCGCGTCGCTATCCAGAAGATCAGGAACTCTAGAAGAATTCAGATTTTAACACGAGAGTAAACGTAAAAAGAAGGTTTTACAAGACTCACGTTAACAATATTGCAGCAGTACGCACACAATCGAAGCGCAGTAAGGATGGCTAGTGTAACTAGCAAGAATACCACGAAAGCAAGAAAAAGAAGTACGCTATTAACTATTAACGTACCTGTCTCTTCCGAACGAATGAGTACGTGTGACGTACGTGAGCTACCATCGAATCCTCTTAGTCT
+
ABCC@BBBBC9;;BCCCCCCCCCBB@BCC?@AACDCADACBBBBBC@CB?B?@@@BBDD;D@CCBBBCCC99939@AABCC5DB?B@BBB<CCCACCCCCCBBB?@>?C@BBB?BBAAABBBCCEEDBBBB?BBBB?CABBBB??<@@C@@>@CCCCCCC?AABAA@?CC?DBB>AAA@@8???<AABBB3BB>A888??@@A=C=A>>?;@;@ACCC@CA@@AA@=A>AB???@=?>ABBBCDBAABBBBACDCCCCBBBBD@BAAAC@BB@BBB>BBBBB
@ATNG8:04728:00819
GATGGTAGCACACGAGATCTCATCGTACTCATTCGTTTCGGAAGAGACAGGTACGTTAATAGTTAATAGCGTACTTCTTTTTCTTGCTTTCGTGGTATTCTTGCTAGTTACACTAGCCATCCTTACTGCGCTTCGATTGTGTGCGTACTGCTGCAATATTGTTAACGTGAGTCTTGTAAAACCTTCTTTTTACGTTTACTCTCGTGTTAAAAATCTGAATTCTTCTAGAGTTCCTGATCTTCTGGTGTCGTCTATCATGTACTACCATCGAATCCTCTTAGTCT
+
=<@=@CBDCCBBBCCCCCCCCCCCCCCCBC:9::CCG?CE?B@CCCCCBC?CCBBB@B?CAAA@A=AAAAAACCB?;;=;>.?B?BBCC;CBBC>BBB>CC>BBBBBB?AAAABBAA7==A;A;>?>@=>=@;AAAA8<<@>>>???A???=>>>9;=<;AA=A<AA???ACDD4<=AAA5A;>69:999)8=677)8::888A=>=<????/@@@@D<@=@@<@@@A<<;;A8;<AAAA:???;88:AC>:89AAAA=AA@A=?9???@@<??:?<<6<>@?;
@ATNG8:04730:00818
GATGGTAGGACGAGCGTCTGAGAGGTACTCATTCGTTTCGGAAGAGACAGGTACGTTAATAGTTAATAGCGTACTTCTTTTCTTGCTTTCGTGGTATTCTTGCTAGTTACACTAGCCATCCTTACTGCGCTTCGATTGTGTGCGTACTGCTGCAATTTGTTAACGTGAGTCTTGTAAAACCTTCTTTTACGTTTACTCTCGTGTTAAAAATCTGAATTCTTCTAGAGTTCCTGTTCTTCTGGTGTCGTCTATCATGTACTACCATCGAATCCTCTTAGTCT
+
5<>?@DDD>BBBCCCCBBBBBABB?BAAAB;:::A@B=@@>@?BABCBCC@BCD9:9;@DBBB?C@CCCFCAAAC<9999*;;5:>@B;BBBB?BCC?BB=AABBCF@CCCDCCCC@DCC@B?BCC@BCAA>ABBC@CABACBBBCCCBBA@>A5:9.:?5:6;CBBBACHDACCBBB9A=B>;:::-8=@AC>BAA>?;>>>=8=@>>+:8==?5<5=;6;?AB==88<5<<;4<<98994///=:::A;;;;=====A@@<@@@??<?E:==B<@@===
@ATNG8:04732:00797
GATGGTAGCACGACACGACGATGTGTACTCATTCGTTTCGGAAGAGACAGGTACGTTAATAGTTAATAGCGTACTTCTTTTTCTTGCTTTCGTGGTATTCTTGCTAGTTACACTAGCCATCCTTACTCGCTTCGATTGTGTGCGTACTGCTGCAATATTGTTAACGTGAGTCTTGTAAAACCTTCTTTTTACGTTTACTCTCGTGTTAAAAATCTGAATTCTTCTAGAGTTCCTGATCTTCTGGGTCTCTCTCTCACGCACTACCATCGAATTCCTCTTAGTCT
+
<9:<?BCCCCBB=BBBBBE96:6;BBCCCDCC@BBBB=BC@C@CCCCCBC@CCBBC@C@?@@C?A<?@AAABBBB?A@@?@.@?;AAAA=B99:>BBA?AA4::A:797>?BBBBDD6;:D<?:>>=688>:>>@@:=>@>>>AA@@@@A@@;;5;76176)/(/8;=A;<:A:=>DEE5A8;8;;DDF/>>:9919///;;746:16666'...594935737:<<<@A8=8=>?D;;6;>>>7===;;;???==>>>B===A<;:;>>08188=@A7;;A@@
@ATNG8:04733:00804
GATGGTAGCTCTGCTCTGACTCTCGTACTCATTCGTTTCGGAAGAGACAGGTACGTTAATAGCTAATAGCGTACTTCTTTTTCTTGCTTTCGTGGTATTCTTGCTAGTTACACTAGCCATCCTTACTGCGCTTCGATTGTGTGCGTACTCTGCAATATTGTTAACGTGAGTCTTGTAAAACCTTCTTTTTACGTTTACTCTCGTGTTAAAAATCTGAATTCTTCTAGAGTTCCTGATCTTCTGGCGCGTATGTATGTCGCCTACCATCGAATCCTCTTAGTCT
+
AABA?BBBBBBBCGCAABCIBCBAADDCCCCB?AACE>DE>A>@DBBBAA=ABCDC::89AB@?@=ACCAABDCF?@@@@B1AD=A@@@;AACD?DDC?AB:;;@@00-0<@@@ABB?A?>2:4;;B@DCCCABBBB>CBB;;;AAAABBBBCC@DCC?DC>@>ABCCDDCCC?B@@B@9A>B>;;;;;*;C;;;7;CCCDCC;:;=BAAA,@;;;C@CAFD@FDEBBBB?B@BCBBBB@;;;>BBBCACBBBBCBBBA@=@BB<@;;;A>@A?:::8:AABB
@ATNG8:04733:00820
GATGGTAGATACTCGCTGATACACCCAGATGATCAGGAACTCTAGAAGAATTCAGATTTTTAACACGAGAGTAAACGTAAAAAGAAGGTTTTACAAGACTCACGTTAACAATATTGCAGCAGTACGCACACAATCGAAGCGCAGTAAGGATGGCTAGTGTAACTAGCAAGAATACCACGAAAAGCAAGAAAAAGAAGTACGCTATTAACTATTAACGTACCTGTCTCTTCCGAAACGAATGAGTACTATAGACTATCTGAGACTACCATCGAATCCTCTTAGTCT
+
77774=AABACBB;;;;;;B@@ABA=BBBBCFCCCC?C@CBDBBBC?BC?C@BAACCCCD2A>ACCCBBBBBBB;A@?>>>>,>?9@5;;;6;CB?CCFCDDDCD@C@BB@CBB?ABBBBCBCCCCDCCBBB@CCBB>A@@@BCAA<B@A:::;BBBBBCC@BBBBBB?BB>A9:3:D::::+::9399:9:(8>;>>@AA?>??=?<???A;>;>ABCB?CECCBBB>@=?A@9@??;:::BCCBBBBBAAAABBDCCAAABDDD?BABBC?BB?BBB?ABB::
@ATNG8:04735:00819
GATGGTAGCACACGAGATCTCATCGTACTCATTCGTTTCGGAAGAGACAGGTACGTTAATTAGTTAATAGCGTACTTACTTTTTCTTAGCTTTTCGTGGTATTCTTGCTAGTTACACTAGCCATCCTTACTGCGCTTCGATTGTGTGCGTACTGCTGCAATATTGTTAACGTGGGTCTTGTAAACCTCTTTTTACGTTTAACTCTCGTGTTAAAATCTGAATTCTTCTAGAGTTCCTGATACTTCTGGGTGCGCTACAGTCTCTCTACCATCGAATCCTCTTAGTCT
+
;:::@==>BA;66==>EGCCBDCCBB955<6;7;CCD>BB@C?BBBCA@@?BAB=@:?4905>>9=9=;;79;>6;0//::;;+;A::<>:99+9///)/6638>39:BCBB>BABB?A??57:;19155=A9;<;=><<=378=>::9>@@=>=@===6///6:;6:6;::>>4999/5555(2+222222$2667;)2,222777755-552&2555728522,2<88953.34...778:033890/./787;55///877<><;66---70--*-99387::<
@ATNG8:04737:00813
GATGGTAGAGAGAGCTCTCTCATCGTACTCATTCGTTTCGGAAGAGACAGGTACGTTAATAGTTAATAGCGTACTTCTTTTTCTTGCTTTCGTGGTATTCTTGCTAGTTACACTAGCCATCCTTACTGCGCTTCGATTGTGTGCGTACTGCTGCAATATTGTTAACGTGAGTCTTGTAAAACCTTCTTTTTACGTTTACTCTCGTGTTAAAAATCTGAATTCTTCTAGAGTTCCTGATCTTCTGGCGCTCTGTCACGTCTGCTACCATCGAATCCTCTTAGTCT
+
:===?BBBBBBABBB;:9BBCCDBBBCCCIBB?BBAB=BB?C@AABCHBB?AACCB?B?BCAA=A=BBBBBBBB?<97777$8;17::9(7A?@;??A<@A<A>??BA=AAA===@@=>==<A<AAAA>>>>=BA??4:9::<<??@@CCC;::=9:::4::3:;?>>>??@@@:>=<=<2<:>:?????/?@???:?@@@@@?79:88;;;,=///@9@9BA<BAAA===;><@@@@?>7888=799:;;:BCB@>=>>>B@@@<@A@??<?@;?>>:>=>>>
@ATNG8:04745:00832
GATGGTAGCACGACACGACGATGTGTACTCATTCGTTTCGGAAGAGACAGGTACGTCAATAGTTAATAGCGTACTTCTTTTTCTTGCTTTCGTGGTATTCTTGCTAGTTACACTAGCCATCCTTACTGCGCTTCGATTGTGTGCGTACTGCTGCAATATTGTTAACGTGAGTCTTGTAAAACCTTCTTTTTACGTTTACTCTCGTGTTAAAAATCTGAATTCTTCTAGAGTTCCTGATCTTCTGGATAGCGACGCGATATACTACCATCGAATCCTCTTAGTCT
+
:=<=@BCCBBA966===>>A<<=BBACCBBEKAHCCC=BB>B=@@@BABA?BB?;?BC?CDCC;B?C@@@AA@DD7;;@@A,AC496@@8?>@B?CCC@DC@ABCCCC@BBCCBCAA?ACEAD@@@@@@CCC?CCAA?@BBBCCCCCCBCCCCCC?BBC@CC?C@CCCAABCBC?@;;;;5;>C;;;;;;*;@??@9@AA@@@B@AA=ABAB0BBBBC?A=AC?CCBBCDD@D?CCBBAB<@@B?BCDCCCDBCCBCCCCCCCCC@@@ACC?CC?::9?BC;::
@ATNG8:04701:00874
GATGGTAGCGCACACATAGATACAGTACTCATTCGTTTCGGAAGAGACAGGTACGTTAATAGTTAATAGCGTACTTCTTTTTCTTGCTTTCGTGGTATTCTTGCTAGTTACACTAGCCATCCTTACTGCGCTTCGATTGTGTGCGTACTGCTGCAATATTGTTAACGTGAGTCTTGTAAAACCTTCTTTTTACGTTTACTCTCGTGTTAAAAATCTGAATTCGTCTAGAGTTCCTGATCTTCTTGCTCTCGTAGACAGATACTACCATCGAATCCTCTTAGTCT
+
8:9:8=;;@A@CBBBCCCCCDDA@ABAAABBB?@@@B=AA6915;@=BBA?A<@AA8;8<BBC@F@CBBA;;;C@:00000'0=+//;;19:;;7;<@;9;79;?>@B?BBCIDCCG@CDEAC@BB:::BBC?CCCC@DABBCCAAACBBBBBBB?BBB?BB?B@BCCDBBB@A?ADCCC:B6;5;@@@@0@ABBC=BADCCBAA@A5;<;;*;AA;;9<?DBCABACCCCACA@AACBD@CC;;;BCCCCBBBBCBBBBBBBBG@BBBCC?AA?AAA=ACCAA
@ATNG8:04702:00845
GATGGTAGAGTATCATGTGTATCTCCAGAAGATCAGGAACTCTAGAAGAATTCAGATTTTTAACACGAGAGTAAACGTAAAAAGAAGGTTTTACAAGACTCACGTTAACAATATTGCAGCAGTACGCACACAATCGAAGCGCAGTAAGGATGGCTAGTGTAACTAGCAAGAATACCACGAAAGCAAGAAAAAAGAAGTACGCTATTAACTATTAACGTACCTGTCTCTTCCGAAACGAATGAGTACGAGAGAGCACACGTGTCTACCATCGAATCCTCTTAGTCT
+
8;9;.4449=:;@;==>>>BBCBA@8000)/77:8::?:@BCCBFDACC@B>ACC:9::;*:;@AAA;ACCDEF=BCCDDCD5A@=@=@@@9AAC?:;9BAAAAA<A???<@@@<>>>@BCCBCC;;;BE;;6;B@@<?@?@@?@@=@;@:;49@@@B=CE?C@??BB@AA=@00*08888*00/5/0////#-83////965752569><=38299AAB>BCBA@@@6;7;@D<CCC?A@>:=000::;;338;373333898886;::::3//*/585;A@@@
@ATNG8:04703:00845
GATGGTAGGTGCACATGAGTGTATCCAGAAGATCAGGAACTCTAGAAGAATTCAGATTTTTAACACGAGAGTAAACGTAAAAAGAAGGTTTTACAAGACTCACGTTAACAATATTGCAGCAGTACGCACACAATCGAAGCGCAGTAAGGATGGCTAGTGTAACTAGCAAGAATACCACGAAAGCAAGAAAAAGAAGTACGCTATTAACTATTAACGTACCTGTCTCTTCCGAAACGAATGAGTACCTCTCAGACGCTCGTCCTACCATCGAATCCTCTTAGTCT
+
5<<<9B=B?BBCCCCCCCCBAABBA>@@@>AAAB@?=@?ABCCBBB=AC6;6;AC;;;;;*;@ABCBCCCCBBB<AC;;;;;*;A=A4;;;6;CC@E;;;DCCCB?B>BC=A@C=@@BBBCBCCCCCCBCCC@CBCC@CBBB?@?B>B?B@@?@CCEBACC@CCCABB??><>CD=@A>>?8???;=????.?A<A9::BBC@A8;8;BAA:>:=>CCCACBAA@BA?B@BBC=CA@>@CCBBBB?@@@DDBB=>>CBABB599B?BA@?>;>?8;;;;?@>>>
@ATNG8:04705:00879
GATGGTAGTGATACAGATCAGACACCAGAAGATCAGGAACTCTAGAAGAATTCAGATTTTTAACACGAGAGTAAACGTAAAAAGAAGGTTTTACAAGACTCACGTTAACAATATTGCAGCAGTACGCACACAATCGAAGCGCAGTAAGGATGGCTAGTGTAACTAGCAAGAATACCACGAAAAGCAAGAAAAAAGAAGTACGCTATTAACTATTAACGTACCTGTCTCTTCCGAAACGAATGAGTACGTGTGCGACGTGTCTCCTACCATCGAATCCTCTTAGTCT
+
7799;@?BBCCCDBBAABCCCCCCC@BBB@CBDAA?7?9ABBBAAB?CC@D???>BB===)?>CC=BB<AA777*9?:;;;;*;C=@;@@@9@CDACCCCCCBBB?B?BD@CCF@A@ABABCBBBBCCBBAC@CCCC@BBBCCCBB>B@A@@=@BACDDBB?BBBBBA?BB??>?2999999+99:3:::9:9%0>9>0/0===A?<>;=>?E<@=??CBD@DCCBCAA>A>A@B<@@A=AAABBBAA??9:9ABCB@??BB?<?DE@??@@B=@@<<<:<@B;;;
@ATNG8:04711:00842
GATGGTAGCTCACGTACGTCACACGTACTCATTCGTTTCGGAAGAGACAGGTACGTTAATAGTTAATAGCGTACTTCTTTTTCTTGCTTTCGTGGTATTCTTGCTAGTTACACTAGCCATCCTTACTGCGCTTCGATTGTGTGCGTACTGCTGCAATATTGTTAACGTGAGTCTTGTAAAACCTTCTTTTTACGCTTACTCTCGTGTTAAAAATCTGAATTCTTCTAGAGTTCCTGATCTTCTGGGATGTGTGCGCAGTGCCTACCATCGAATCCTCTTAGTCT
+
@:<=?BCCCCCB;;6>A;BCCCCBBBCDDBAA=AC@C=CC?B@BCCCFBB?CCCBA?A@DCBA>A?BBAAAAAAA>AAAAA1BB>C===;>CBB@BBB=AB=A@BBCD>AACAAA==9===9A;A===@==>;AA>>9>=<<==>>@AAAA>>>A=:;:<@@<@<>>>AB@@@B;AAAAA5A;>:88888(9>>=<7<///=@<@@@<AAAA/A???@=B=@@<>>??>>>8><A@AAAA8<<>?7?888;;<<@AAB>??<@>>:=>=?A<<=:>>A<ADD@@
@ATNG8:04717:00878
GATGTAGAGTATCATGTGTATCTCCAGAAGATCAGGAACTCTAGAAGAATTCAGATTTTTAACACGAGAGTAAACGTAAAAAGAAGGTTTTACAAGACTCACGTTAACAATATTGCATCAGTACGCACACAATCGAAGCGCAGTAAGGATGGCTAGTGTAACTAGCAAGAATACCACGAAAGCAAGAAAAAAGAAGTACGCTATTAACTATTAACGTACCTGTCTCTTCCGAAACGAATGAGTACACACTCTCATATGACACTACCATCGAATCCTCTTAGTCT
+
:;;8@=A@@A?A@ABBBDCBAA@B?A@@=@ACAAA?B?@@@AA@A>;;8;?BB;;:BBB1B?BBCBBACBBBC=B;;;CCC5BBAG@CCC;DBC<A;;;@@@<?;?<?B?BGD=??C??>???BBCDBC@A<<:793::;>>===;A@C;:78<>?>?A@<@>@AAC:=<8<;;6:;666(8::5;ABABA)=@96///;=A=>:>=>>>B<B=AADAA?ACCAAAC@C@BBE>CBC>@@CBBBDCCCDAABCCCAABBCCCCCC?BBBBB@BC?BBB@CCB??
@ATNG8:04720:00885
GATGGTAGCGCATATCAGCGCAGCCCAGAAGATCAGGAACTCTAGAAGAATTCAGATTTTTTAACACGAGAGTAAACGTAAAAAGAAGGGTAAAAAGAAGGTTTTACAATACTCACGTTAACAATATTGCAGCAGTACGCACACAATCGAAGCGCAGTATGGATGGCTAGTGTAACTAGCAAGATTACCACGAAAGCAAGTAAAAGAAGTACGCTATTAACTATTAACGTACCTGTCTCTTCCGAAACGAATGAGTACAGAGAGTACGATATGTCTACCATCGAATCCTCTTAGTCTA
+
:;:<7//65<<BBBBBBBBBCB;:;6;CC?BBBCB@=@?BBCBBBC:;:@C@AAB;;;;;;$:<BCC;9;CCEFF>DCBBCBC5CDACC>CCDDI5BB?B?CFD;C;;8<A@@ABBBB@B?AA?BBC?ABDHHKCBB@@@BABAB>BDDFACBBABCCCBB@CEE?AABBAAACAABACB@>@CC?DC?BBBBC=BBB?B@@@@000,000=<@@<@=>>>>?B>B?>??AA=@A@>=00*0*000)/>>3=@=8=BBBABBA>B>AA????887@>>:>AA??<?A6;;A6;;;;;?
@ATNG8:04724:00889
GATGGTAGAGTACAGTGTAGTAGACCAGAAGATCAGGAACTCTAGAAGAATTCAGATTTTTAACACGAGAGTAAACGTAAAAAGAAGGTTTTACAAGACTCACGTTAACAATATTGCAGCAGTACGCACACAATCGAAGCGCAGTAAGGATGGCTAGTGTAACTAGCAAGAATACCACGAAAGCAAGAAAAAGAAGTACGCTATTACTATTAACGTACCTGTCTCTTCCGAAACGAATGAGTACATAGATATACGTATAGCTACCATCGAATCCTCTTAGTCT
+
@@>;>@BCBCBCCBBCCCDCCCCBB@BBB>AABA@@=@?AACBBBB?CC?A=>>>?@BBB3B?A@CCDCAAA@B<BBCBCCB5BA=B5;:;6;DGDCCCCBCBA@<@=@@?CCC?BCCCDBCBCCCCBCDDC?BABB?BBBB@@??;@?BAB@BDCCCCDC?CCBBCC?BB@AAA<?>AAA8A@@=ABDDD3BB?B;;:AA@??<A@@?@<>:<?C::;:CBBCCB@B@BBB=BBB@?>>CCCCBAABCCBBBB@@AA???AAD<>>>@A<@@<:;:=AA:99
@ATNG8:04725:00878
GATGGTAGCGCATATCAGCGCAGCCCAGAAGATCAGGAACTCTAGAAGAATTCAGATTTTTAACACGGGAGTAAACGTAAAAAGAAGGTTTTACAAGACTCACGTTAACAATATTGCAGCAGTACGCACACAATCGAAGCGCAGTAAGGATGGCTAGTGTAACTAGCAAGAATACCACGAAAGCAAGAAAAAAGAAGTACGCTATTAACTATTAACGTACCTGTCTCTTCCGAAACGAATGAGTACGTGTGCGACGTGTCTCCTACCATCGAATCCTCTTAGTCT
+
:=>>?CBCABBCCCDDBBBBCCCCC>CFDACBBBCB8;6;@@@@BC@CC@B@ABA@@@@A0@?CCEFE?ECCFE=BB;;;;;*;A=A>BBB7BBD@CCCBBB@@@=A=@@;@@@;@@ABCCCCCCCCCCCAA?B@::5;@@@???B>A?B;;8;ACCCBBC?CDABEB@CB>???>AAAAA;:::9:9:9:9%8=6;656::://,/69;@=6=5<7>:;5;@@ABBC@@:@@@8@00,00@@ABBCB@@:989689;;<?A:===;====@<@@<>>=<?C>>>
@ATNG8:04728:00856
GATGGTAGAGTACTGTGTAGTAGACCAGAAGATCAGGAACTCTAGAAGAATTCAGATTTTTAACACGAGAGTAAACGTAAAAAGAAGGTTTTACAAGACTCACGTTAACAATATTGCAGCAGTACGCACACAATCGAAGCGCAGTAAGGATGGCTAGTGTAACTAGCAAGAATACCACGAAAGCAAGAAAAAAGAAGTACGCTATTAACTATTAACGTACCTGTCTCTTCCGAAACGAATGAGTACACACTCTCATATGACACTACCATCGAATCCTCTTATTCT
+
:=<=?C>BBBB==;;;;;<<<@B@@<@B@;@A@@;;7<?ABDAAADADD?B>BB>>?>?=.=8>>?AA@AA9::2:@BBDDD1BB@D6;;;6;BF@CBBBCCBBA<@>@C@CFF>AAAABBBCCCCCCBABB?ACDD>@@BAAAAA=B=A@@<@BBBBBBB?BBCBBB?BB@BBB;??9:9,7<;8<@@@@@(@@=000/;>>??=B=A???=A=@@CA@=ADA@@CC?B@CBB=B@A=AAA@AACBECBBBBBBBB?BB?:99AA<@BA<<7<@=@@A?BB?CC
@ATNG8:04729:00844
GATGGTAGCTCACGTACGTCACACGTACTCATTCGTTTCGGAAGAGACAGGTACGTTAATAGTTAATAGCGTACTTCTTTTTCTTGCTTTCGTGGTATTCTTGCTAGTTACACTAGCCATCCTTACTGCGCTTCGATTGTGTGCGTACTGCTGCAATATTGTTAACGTGAGTCTTGTAAAACCTTCTTTTTACGTTTACTCTCGTGTTAAAAATCTGAATTCTTCTAGAGTTCCTGATCTTCTGGAGATACACATGATACTCTACCATCGAATCCTCTTAGTCT
+
:;@=;CDEAB=@;;6B969FCBBBCCCBCCCC@CDDE>AA?@?BA@@@BD@CCBBB@C9;:@@=@?BBBCBBBBB@CBBCB2BA?CDDA=A?AC@CCE@BB9:9AB9:99BBABB@@;??D<A<AAA@?>>><@@@@;??@@@>>>AAA?@@<<=9;;;5;?;@=BB==>>D>>8::ABB6B=B6;;===+:<<<;6:///98;?A@=@@@@/>8//9*/*/;6;<<?@BA=B;??@@BC:==B<AA@BBE@>>;;;AA@@@AAB<==>>=<>><>>A=???A?
@ATNG8:04736:00844
GATGGTAGTAGTACACTAGTCATACCAGAAGATCAGGAACTCTAGAAGAATTCAGATTTTTTTTAACACGAGAGTAAACGTAAAAAGAAGGTTTTTTACAAGACTCACGTTAACAATATTGCAGCAGTACGCACACAATCGAAGCGCAGTAAGGATGGCTAGTGTAACTAGCAAGAATACCACGAAAAGCAAGAAAAAAGAAGTACGCTATTAACTATTAACGTACCTGTCTCTTCCGAAACGAATGAGTACGAGAGAGCACACATCGAATCCTCTTAGTCT
+
ABCD@CCCAB@A;@CCCHBCBB@@@?CDE@DCC@>><A5;0<<<00)//)/)/9844444444"4.3:::::A<:>:58;;;;;;*9;494===>=&=?A=AABCCCBCD@C@BC@CCC?BBCCCBBCCCCCCCCCC@CC??>@AAA?@??<@=AAB@BDCDCCCB=BBCCBB@BB>AA@;>>:99:+::9999:9:9%9<8;656FBBBD7;88>@A:=9=AC;;8;A;;;HF@B?BCF>G?A>?BCCDEBBBBBBBCBBABBBCBBA?AA<A><9<>:::
@ATNG8:04736:00860
GATGGTAGATTCTCGCTGATACACCCAGAAGATCAGGAACTCTAGAAGAATTCAGATTTTTAACACGAGAGTAAACGTAAAAAGAAGGTTTTACAAGACTCACGTTAACAATATTGCAGCAGTACGCACACAATCGAAGCGCAGTAAGGATGGCTAGTGTAACTAGCAAGAATACCACGAAAGCAAGAAAAAGAAGTACGCTATTAACTATTAACGTACCTGTCTCTTCCGAAACGAATGAGTACGTGTGACGTACGTGAGCTACCATCGAATCCTCTTAGTCT
+
@>::9==<AA:>B@?;96;9;@@@A<ADEGDCBBBE?B?@AABBBB@A@=@>><<9:999(:3:ACCCCCBBBC>??@BBBB3BB@B@IGE;ECC@CAAABCAAA@D?BB@DCC?BCBCCCCCCDFBBBCDC@CBBA?BBBBCCCC=@<@@@<@ABBBCCC?BBCBBA>AA=AAA?BBDCC;?9949ABCD3CE??99:?;;@A=A<A@@@;>:==DCC@DBBCCCC<@<?@C;ABB?CCBAAAAA???AABDDCCFCC???CHH?B999?;?A=999;?BA@A
@ATNG8:04741:00857
GATGGTAGGACGAGCGTCTGAGAGGTACTCATTCGTTTCGGAAGAGACAGGTACGTTAATAGTTAATAGCGTACTTCTTTTTCTTGCTTTCGTGGTATTCTTGCTAGTTACACTAGCCATCCTTACTGCGCTTCGATTGTGTGCGTACTGCTGCAATATTGTTAACGTGAGTCTTGTAAAACCTTCTTTTTACGTTTACTCTCGTGTTAAAAATCTGAATTCTTCTAGAGTTCCTGATCTTCTGGCGCGTATGTATGTCGCCTACCATCGAATCCTCTTAGTCT
+
//;;:;;A=BBBB=======@@>C@CB@@@;<7;AAA<BC?B@BCBBCCCABBBHD@B@BBBD@C@CCCCBCCCG@BCCCC5BA>A@@@;@BBFGIDD?CA?BAD@@A?BCCDECCC@BBC@C@CCCCCCCCACCCB?CABBCBBBBBBBAAB@@=@BB?CC@C>@@BBBBCCD=A@@@@3@<@=AABCB0BA@@@0;;;;;;;BAB?BBBB2BAA<;9;?CD?@B;;;@@@D@DCC@@@=@@@?AECCCC;;;B@@@BBB@CBB?BBBBC?AA??????????
@ATNG8:04742:00867
GATGGTAGAGTACAGTGTAGTAGACCAGAAGATCATGAACTCTAGAAGAATTCAGATTTTTAACACGAGAGTAAACGTAAAAAGAAGGTTTTACAAGACTCACGTTAACAATATTGCAGCAGTACGCACACAATCGAAGCGCAGTAAGGATGGCTAGTGCAACTAGCAAGAATACCACGAAAGCAAGAAAAAGAAGTACGCTATTAACTATTAACGTACCTGTCTCTTCCGAAACGAATGAGTACGAGAGAGCACACGTGTCTACCATCGAATCCTCTTAGTCT
+
8::;=A?FDCBBB@?@<@@BBCBCC@BBC@BCBBA;;;5;;944557=;-838=:>>CDD1@?@BCCCCCCIEI>AB@CJFL5CB?B>BBB:BCCAGBBBCCDBB?B@CCAA@A?BBABCAAABCCCCBBAB?@A?@>B@@@CCBC?CAFAA?ADCCCDCD@CBBBCC@CD@CCC?BBBBB<??B>BBDDD3AB?BBAABC?AA=?;@@>>6:6;BAAA@AAABB@@=>>?BB>BCD@AAABBBBAAABDBBBBBBB?>?BBCCC?CCCBA8=><@=>:>C;;:
@ATNG8:04742:00874
GATGGTAGCTCGCTGATGATATCTCCAGAAGATCAGGAACTCTAGAAGAATTCAGATTTTTAACACGAGAGTAAACGTAAAAAGAAGGTTTTACAAGACTCACGTTAACAATATTGCAGCAGTACGCACACAATCGAAGCGCAGTAAGGATGGCTAGTGTAACTAGCAAGAATACCACGAAAGCAAGATAAAGAAGTACGCTATTAACTATTAACGTACCTGTCTCTTCCGAAACATGAGTACTATAGACTATCTGAGACTACCATCGAATCCTCTTAGTCT
+
;6==:CCCBCCBBBCCCCCCCCCCC?BBBACCCBBB?B?BBFBBBC?CC?C@AAAAAAAB2B@CCCAAAACBBB;@@ACDDD1BC@B>BAA9B@C@CBBACCCCC?C@DD?BBC>BACBCBCCCEFDDBBBC?C@??>@@BBBDBB>C@C@@?@EBBACCA?AAABBB@BB=BA@:@?8882:@@=ACAAA=BC@BAAA@=BBC@D?ABCD@C@AAABD@DDBBABA4819>>7?BABBBBBBBCDCDC@@@BCBBBAACCCC?ABBBA?BB<@@B?BCA@A
@ATNG8:04698:00920
GATGGTAGCGCGACGAGCGTAGACCCAGAATATCAGGAACTCTAGAAGAATTCAGATTTTTAACACGAGAGTAAACGTAAAAAGAAGGTTTTACAAGACTCACGTTTAACAATATTGCAGCAGTACGCACACAATCGAAGCGCAGTAAGGATGGCTAGTGTAACTATCAAGAATACCACGAAAGCAAGAAAAAAGAAGTACGCTATTAACTATTAACGTACCTGTCTCTTCCGAAACGAATGAGTACGATGAGAGAGCTCTCCTACCATCGAATCCTCTTAGTCT
+
CBBB?CBBBC@@AECBBCA@@;BB>7?@@@CDDCCD@D?B@AABBC?BB?B?BAAABBBB3B?BBBBBBBBA@A9?9;6@@@+<;7;:>>>2>CD@CBCBBAB;;;0;>@@>A@@<????B@@AJCCBBBCCC?@@BD@CCCC@???;@>B@@=ACAAAABB@CDCBBB>AA=ABA?BBBBA<?<;5789999%9@;>858=???A=A;==?@=B=;;@CC?CCAAABA>A>BBB<AAC=@?BBABBBBCBC???A>>:@@A<;?><??BBB<BB<?;;6;@??>
@ATNG8:04700:00938
GATGGTAGCTCACGTACGTCACACGTACTCATTCGTTTCGGAAGAGACAGGTACGTTAATAGTTAATAGCGTACTTCTTTTTCTTGCTTTTCGTGGTATTCTTGCTTAGTTACACTAGCCTATCCTTACTGCGCTTCGATTGTGTGCGTACTGCTGCAATATTGTTAACGTGAGTCTTGTAAAACCTTTCTTTTTACGTTTAACTCTTCGTGTTTAAAATCTTGAATTCTTACTAGAGTTCCTGATCTTCTGGGTCTCTCTGCTCACGCACTACCATCTAATCTCTTAC
+
96>>:@J=>>=00//;779A;@?@CB@@@C;;5;;;;0;A>B?;;9B@A@?A@@@A=A=@?@??D999@<??;==8BBBBB1>?;?7773&39::*0/-37608--(---)-5//3322.5522-2.577.....3555612226::55555886333(......(.(266665559/57777)7-65(5;<=</9<89<06/////)/::;>A-888,7==9=?8<8<>8<9<;;==><A6:8;>>>9<777,597888/./789;;757977175353232232,22
@ATNG8:04704:00929
GATGGTAGCGAGCGAGTGTGTATACCAGAAGATCAGGAACTCTAGAAGAATTCAGATTTTTAACACGAGAGTATACGTAAAAAGAAGGTTTTACAAGACTCACGTTAACAATATTGCAGCAGTACGCACACAATCGAAGCGCAGTAAGGATGGCTAGTGTAACTAGCAAGAATACCACGAAAGCAAGAAAAAGAAGTACGCTATTAACTATTAACGTACCTGTCTCTTCCGAAACGAATGAGTACAGAGAGTACGATATGTCTACCATCGAATCCTCTTAGTCT
+
BB@?>@BBBBACABBBCDCCCCBAA<A@C=AAA@@@;>:>@CBBCC>BA>@?AABCCEED3C?BBCCCECCCCABBCCCDCD5FC@B>ABB5;<C@CBBBAAABB?B@CC@CAA>AACABBCCCCCCCCCAA?BBBB<A@BBCBBB>@=@>><?CA@=>>B?BBBBBC>AA?CCC=A=>::.:9818;<=</>=8=888??@@B:=:>ABB7;7;AEED@CCCCCCCAC@BBB=AAA?ABABCDDDC@A@AADDBBBBBCB@@@B=?ABBC?BB?BBB>=>9::
@ATNG8:04704:00930
GATGGTAGCTCGCTGATGATATCTCCAGAAGATCAGGAACTCTAGAAGAATTCAGATTTTTAACACGAGAGTAAACGTAAAAAGAAGGTTTTACAAGACTCACGTTAACAATATTGCAGCAGTACGCACACAATCGAAGCGCAGTAAGGATGGCTAGTGTAACTAGCAAGAATACCACGAAAGCAAGAAAATGAAGTACGCTATTAACTATTAACGTACCTGTCTCTTCCGAAACGAATGAGTACGTGTGACGTACGTGAGCTACCATCGAATCCTCTTAGTCT
+
=::<?B<AAA==696=>DCCCBBBCACCD@BBBBBB@C@CBA@??C=AA?B@AAAAABBB3B?BBBBCBBBAAA;99;5===+<<9<:???9CFDADBABBBC;;8;?BB@CAB?ACAABAABGGGCCCDCC@CCCD?BBCCBBBB=@=A:;6;BBBBBDB?AAABBB?BB>AAC<@@999,9==9?BGD8B??<?AAAA=BBC?B?BBBB@BAFCCBB?BCCECCD=?=?@?8@AA799BCCBBB999BBDCCC@@?DCBBCBB?BAA@@<@A?898?BBBAB
@ATNG8:04705:00926
GATGGTAGGACGAGCGTCTGAGAGGTACTCATTCGTTTCGGAAGAGACAGGTACGTTAATAGTTAATAGCGTACTTCTTTTTCTTGCTTTCGTGGTATTCTTGCTAGTTACACTAGCCATCCTTACTGCGCTTCGATTGTGTGCGTACTGCTGCAATATTGTTAACGTGAGTCTTGTAAAACCTTCTTTTTACGTTTACTCTCGTGTTAAAAATCTGAATTCTTCTAGAGTTCCTGATCTTCTGGGCTGCGCTGATATGCGCTACCATCGAATCCTCTTAGTCT
+
BBCD@CCD@DC?A@ABBBBBCCCD@BBBCCCC@CCCC<AA?C@CCCBBBC?BBBCC@C@CCDD?C@CCCCCCFDD?CBDDD2BB?BBDC>DD::;:CC>CC=AA@BBD@DCCHCCCC>@@B?A7<<ECCCCC?CDDD?BBBBBBBCC@?@BBAAA?BBB@AC?C>AADBBBCBA>A;;;;.;>B@;;<;;*;CAAC=AACBBBCCAA=A@@@0@;;;C@B@CI?AABDCBB@C@AAAECC?A@@A6AA;:;CCBBCCBCCCCCDD@BBB@@=AB@BAB?CB???
@ATNG8:04715:00937
GATGGTAGACACGTGTGCTCTCTCGTACTCATTCGTTTCGGAAGAGACAGGTATGTTAATAGTTAATAGCGTACTTCTTTTTCTTGCTTTCGTGGTATTCTTGCTAGTTACACTAGCCATCCTTACTGCGCTTCGATTGTGTGCGTACTGCTGCAATATTGTTAACGTGAGTCTTGTAAAACCTTCTTTTTACGTTTACTCTCGTGTTAAAAATCTGAATTCTTCTAGAGTTCCTGATCTTCTGGGATGTGTGCGCAGTGCCTACCATCGAATCCTCTTAGTCT
+
49;<=BCCCCCBCCDCCBCFAA@BICBBBDBB>ACCC=BB?B?BBBBCCC?AABBB?B?BBBB?B?BBBBBCFDD::9878'7=<@A>A7@BCD@A:939@37739995:AB:;;?@<=>><?;?@@@???A=DB<<:>BB=<9AAAA@AA@@>>;>@A=AC<A<?A???>===;>?@@@6A<A7::999+:A;;;0669///=99=8====.=BABA<B;??<?@?B;;;<@<@@@@@B8;;>>9>:::@;::AAAA@@@:>>A=<<;?A>DE7:;><@BAAA
@ATNG8:04719:00891
GATGGTAGGACGAGCGTCTGAGAGGTACTCATTCGTTTCGGAAGAGACAGGTACGTTAATAGTTAATAGACGTACTTCTTTTTCTTGCTTTCGTGGTATTCTTGCTAGTTACACTAGCCATCCTTACTGCGCTTCGATTGTGTGCGTACTGCTGCAATATTGTTAACGTGAGTCTTGTAAAACCTTCTTTTTACGTTTACTCTCGTGTTAAAAATCTGAATTCTTCTAGAGTTCCTGATCTTCTGGTGTCGTCTATCATTACTACCATCATCTCTTATGTCT
+
:ABB?CCC><;;;>555==;;;>?:====<=>4:9;?;?@<@=@@::9@@=@CDCA=A?;;9C?A>>>0//9//-;8;=<<<)//)/9:<5==@?:==<166169<<9=:?996@>DD7@@@8<=A@BC;::B<B:9929>>>@959@==@>666B9==??9:89:<?;9;?@>@<@BCCC;A=@;:::::(:;9:A=B:;:CCC@AA:>@@@,>>=00+08=>+00@@??C4;5;?>@??;??@9:9:><@999@@>>495=>;3/------55(/33399
@ATNG8:04719:00921
GATGGTAGTAGTACACTAGTCATACCAGAAGATCAGGAACTCTAGAAGAATTCAGATTTTTAACATCGAGAGTAAACGATAAAAAGAAGGTTTTACAAGACTCACGTTAACAATATTGCAGCAGTACGCACACAATCGAAGCGCAGTAAGGATGGCTAGTGTAACTAGTAAGAATACCACGAAAGCAAGAAAAAGAAGTACGCTATTAACTATTAACGTACCTGTCTCTTCCGAAACGAATGAGTACTACTCTCAGAGACACACTACCATCGAATCCTCTTAGTCT
+
8;99<@=BBBCCDDBBBGHFC@@@A;@@A<@A::;;8;=CAD;;9A=@=:?=;;;@>@??0?<?@BCCB??;A==5;000////$/9(3,333&37718<:9888/0).376478;6999;CBCCCCCCCBBBDADBBB@B?>>AA>>9@<@AA?ACBCB9;:AFCCBBC?BB?BCF9:9>=>7?@@=@BBBC3BA<@;<<@@A@@<@;@@AD:?<?DB::::BABBBC@B?BBC=CBB?BBBBBDBB@BABBBBBA@?CAABCCAA<AAAAA<AA;:::<>BAAA
@ATNG8:04723:00910
GATGGTAGGTGCACATGAGTGTATCCAGAAGATCAGGAACTCTAGAAGAATTCAGATTTTTAACACGAGAGTAAACGTAAAAAGAAGGTTTTACAAGACTCACGTTAACAATATTGCAGCAGTACGCACACAATCGAAGCGCAGTAAGGATGGCTAGTGTAACTAGCAAGAATACCACGAAAGCAAGAAAAAGAAGTACGCTATTAACTATTAACGTACCTGTCTCTTCCGAAACGAATGAGTACCTCTCAGACGCTCGTCCTACCATCGAATCCTCTTAGTCT
+
<9::7?<A;AA@AAEEDCCCCBBBA>BBC@BABC@><??ABCBBBC@CC?C<AAB99999*:=BCCDHCCCAA>6>B:::;:*;B>@5:99/9BC;CBBCEDB??=?@CC?BBB<??BBBCBBCCCFECDDC@DCBC?BBBBCBA?9B>AAA=BCBCBCBA?BBCBBB>BB@CBB>AA@@?8@9939@@@A2AC?B@??BA?>><>=BA@@<@<@?GBB?BBBBBBC@D?BAA=BCC@CBBBDBB?@@@BBAA?AADCABA>@>>;><<AB;>>=>>><@>==<
@ATNG8:04729:00903
GATGGTAGTATATCGCGTCGCTATCCAGAAGATCAGGAACTCTAGAAGAATTCAGATTTTTAACACGAGAGTAAACGTAAAAAGAAGGTTTTACAAGACTCACGTTAACAATATTGCAGCAGTACGCACACAATCGAAGCGCAGTAAGGATGGCTAGTGTAACTAGCAAGAATACCACGAAAGCAAGAAAAAGAAGTACGCTATTAACTATTAACGTACCTGTCTCTTCCGAAACGAATGAGTACGAGAGAGCACACGTGTCTACCATCGAATCCTCTTAGTCT
+
/::::0//;99;;==>>??><<<54.49934559;;7>9<<=9:6>?::49:>955<>>>+<9;<<:::;;;;<4<;<<===+;;7;7;@?0;;>166669=>5666?AA@BCB?@;;9@AABDCFEJB@@B?BA::6::;9BCCB?C:;;A=AA@AABBD>AABB??=?B?BED=@>;::*00/6/////'-86>/./5585>;;599<<5:,25@AB=B??@?@@<@<?CA9888;887AABBBBBBBBB>>>BBBAAAB@??;997//(//3///6<99@@
@ATNG8:04733:00933
GATGGTAGTGATACAGATCAGACACCAGAAGATCAGGAACTCTAGAAGAATTCAGATTTTTAACACGAGAGTAAACGTAAAAAGAAGGTTTTACAAGACTCACGTTAACAATATTGCAGCAGTACGCACACAATCGAAGCGCAGTAAGGATGGCTAGTGTAACTAGCAAGAATACCACGAAAGCAAGAAAAAGAAGTACGCTATTAACTATTAACGTACCTTTCTCTTCCGAAACGAATGAGTACAGAGAGTACGATATGTCTACCATCGAATCCTCTTAGTCT
+
C@@>>B<=<<AAA<A@B966<<==B:BAC@BC@;;9.43433<>=>9=?8?8;>878999):6=BBCCCCC88829??BBBB2AA>C5;;;6;CC@C;:;@BAA@>@?BC@CCHAA@@CDBBCBBCCCCCCC?CCDD?@ABBCCCB?C?A::6;@@@AABB?ACBB@A<??;999<AA:::,77=877777'3<5=;A@A@><=9=<A>==:=9<=C;;5;@8@BCC@C@CCC>@@@?BBAAABAABABFEBAACCBBBBBBBBB?BAAAB>A@?AAA>BBA::
@ATNG8:04734:00893
GATGGTAGTACATGATAGACGACACCAGAAGATCAGGAACTCTAGAAGAATTCAGATTTTTAACACGAGAGTAAACGTAAAAAGAAGGTTTTACAAGACTCACGTTAACAATATTGCAGCAGTACGCACACAATCGAAGCGCAGTAAGGATGGCTAGTGTAACTAGCAAGAATACCACGAAAGCAAGAAAAGAAGTACGCTATTAACTATTAACGTACCTGTCTCTTCCGAAACGAATGAGTACGATGAGAGAGCTCTCTCTACCATCGAGGTTGTAAAGTCT
+
566A8=@;<6=;;;996=<</////)/9:47;;<55167<<=;;>:5::7?6<<?;;;;;*99=?=556>=>;=4=555:::(@@=@?BCC79;B>BBB@@@A;9.95>:.444.443;<>>@>@@@BAB;<4<@A?99:9@@9:93=9?:929@>;@CCC?AA?BCC=??=989388<<=5<88,7777.8;6;<C@744:?>?8=<87-5.5256<?;;;===<8?<9:9,499299:??AABA978?@@778?;=;??;;;1772222064588>3999<
@ATNG8:04734:00912
GATGGTAGCAGACGTGACAGAGCGCCAGAAGATCAGGAACTCTAGAAGAATTCAGATTTTTAACACGAGAGTAAACGTAAAAAGAAGGTTTTACAAGACTCACGTTAACAATATTGCAGCAGTACGCACACAATCGAAGCGCAGTAAGGATGGCTAGTGTAACTAGCAAGAATACCACGAAAGCAAGAAAAAGAAGTACGCTATTAACTATTAACGTACCTGTCTCTTCCGAAACGAATGAGTACCTCTCAGACGCTCGTCCTACCATCGAATCCTCTTAGTCT
+
;5:::>ACBCCB@@;:66@>CCCCC@BBC@CCCCBB@B>AAAABAC@DE?B?BBBCCACC2C?BBCCBBB99:A;?>?A@@@0@D>?4;;;*:CB?CFCBCCCBB>B@BB>BBC8;;@@@CDDCGCCDDCCC@B@AA@CBBBCCBB@C@C;;7;AAAABBB?BCCB??<?A?????AA@@@;8989>@@@@,<<6>?@<A=;;;=A<;;:@:>:==BBB?CBBAAAA>A>AAA9@::6:@BBBBB@??@BBBBAAAB???A<=<=9=:;;?<@@<;;;=@==>@
@ATNG8:04735:00918
GATGGTAGATACTCGCTGATACACCCAGAAGATCAGGAACTCTAGAGGAATTCAGATTTTTAACACGAGAGTAAACGTAAAAAGAAGGTTTTACAAGACTCACGTTAACAATATTGCAGCAGTACGCACACAATCGAAGCGCAGTAAGGATGGCTAGTGTAACTAGCAAGAATACCACGAAAGCAAGAAAAAGAAGTACGCTATTAACTATTAACGTACCTGTCTCTTCCGAAACGAATGAGTACACATCGTCGTGTCGTGCTACCATCGAATCCTCTTAGTCT
+
<=@>@CBBCBBBC@AABBBAA>;;;0;BB?CBBBCC?B?BBBBBBBB?D?C?B>>>CCCC3B@BC@@ABBB@@@8??@BBBB3AA;A5;;;6;CCADABABDBBC@B@CC@DCC:;;CCHA@ACCCCBAABC@CCBC@BB@@@A??9@?B;;9;CBBBCBB?BCCBBC?>>;?AA>BD???8>>;<ABCCD3BB?BBAACABBA;?<>>>?;?<@ADDC@C;<<DCC?B?BCD9@??;@ABCBBCCDAA?@@DDABA@@AAABBB????BB?BB>ABB?BCCBB
@ATNG8:04738:00894
GATGGTAGTGTCATATGAGAGTGTGTACTCATTCGTTTCGGAAGAGACAGGTACGTTAATAGTTAATAGCGTACTTCTTTTTCTTGCTTTCGTGGTATTCTTGCTAGTTACACTAGCCATCCTTACTGCGCTTCGATTGTGTACGTACTGCTGCAATATTGTTAACGTGAGTCTTGTAAAACCTTCTTTTTACGTTTACTCTCGTGTTAAAAATCTGAATTCTTCTAGAGTTCCTGATCTTCTGGATAGCGACGCGATATACTACCATCGAATCCTCTTAGTCT
+
5@@=?BCCBCCCCCABBBDECCBBBBBBCCCC@@A@D?FE?CABBBGCCB?BDCJJ@C@AA@B?C@CCCC;;;AB>AAAAA0AB8;;CB;AA@@>@CC@BD<;;CCCC?AAGCCCCC@CGF?A>AB@@@CDF?BBCB?BAAABCFDCBBBBBBCC@DBB?BC@C?BBCBBBBBA;?::;:.;=A=;;;;;*<@CCC?DBBCCCCCBB>BBBB0BBBBB?BADCEEDCCBBB@D?BBBCCC@BBB@BBBCDBBBBB:;;BCCCDCC@CCCCC?BB@AAA@CJBAA
@ATNG8:04739:00935
GATGGTAGTATATCGCGTCGCTATCCAGAAGATCAGGAACTCTAGAAGAATTCAGATTTTTAACACGAGAGTAAACGTAAAAAGAAGGTTTTACAAGACTCACGTTAACAATATTGCAGCAGTACGCACACAATCGAAGCGCTGTAAGGATGGCTAGTGTAACTAGCAAGAATACCACGAAAGCAAGAAAAAGAAGTACGCTATTAACTATTAACGTACCTGTCTCTTCCGAACGAATGAGTACGTGTGACGTACGTGAGCTACTATCGAATCCTCTTAGTCT
+
CCCC?CCBBBBBCCCCCCCCCDBBC?CCC?CCCBBB?D@CBBBBBD@CC<@>ACCBCBBB3B?BBBBBBBB???8??@ACCC5DC@GADCC;BBCBCCCBCCB998;@BB@CBC=AA@?@BBBHFDCCCBBB?BADD?CBBBAA@@<A?CBB@BBCCCCDC?BBBBBB?BB>??A@BBBBA:AAB?BCDDC/CC?C:9:ADD@@;@<@AAA<@<?@BBB?AABBBBC?B?BA>BBC>AABBCCDAAAABCCCACAAAAAABAABBBBBBB?BB?@AB>BBA@@
@ATNG8:04744:00910
GATGGTAGCATCATGCATATCTCACCAGAAGATCAGGAACTCTAGAAGAATTCAGATTTTTAACACGAGAGTAAACGTAAAAAGAAGGTTTTACAAGACTCACGTTAACAATATTGCAGCAGTACGCACACAATCGAAGCGCAGTAAGGATGGCTAGTGTAACTAGCAAGAATACCACGAAAGCAAGAAAAAGAAGTACGCTATTAACTATTAACGTACCTGTCTCTTCCGAAACGAATGAGTACGTGTGCGACGTGTCTCCTACCATCGAATCCTCTTAGTCT
+
?>C>?CBAA:@AB;59565;@B@A@@CDE@@BACBB?B?BBCCB@?=??6=6@@?AAAAB3B@CBBB???>>@D>@A<<<<<*4@?G<BBB9@@B?;;;CCBBCC@B?BC@BBB?BAB@@@DBBBCEC<;;@>@AAB@DAAABBCD?DBCBC@BBBCBCCC>AAAAAA?BB?BAB<??AAA;99:>@@@A@2@@=@99:AA?A@=@=BB??=A=?=BBCACCBCCCC?A?ACB<@::6:::ACBBAAA9997?@>@@@B@@=BBB968B==9>@>=>=<@@@@B
@ATNG8:04700:00954
GATGGTAGGCGACATACATACGCGCCAGAAGATCAGGAACTCTAGAAGAATTCAGATTTTTAACACGAGAGTAAACGTAAAAAGAAGGTTTTACAAGACTCACGTTAACAATATTGCAGCAGTACGCACACAATCGAAGCGCAGTAAGGATGGCTAGTGTAACTAGCAAGAATACCACGAAAGCAAGAAAAAGAAGTACGCTATTAACTATTAACGTACCTGTCTCTTCCGAAACGAATGAGTACCTCTCAGACGCTCGTCCTACCATCGAATCCTCTTAGTCT
+
::>>ACBB?C@@@CCCGEDCBCBCC?CCD@CCCCAA>B@CCCCCBB@BC@B@BBBBBCCC1C@BBCABBCCCDD>C@@ADCC2CC?B=AAA9ACDBCCBCBBB;:9;@CD?BBC=@?AAABBBCDDBBCCCCADCCC?CBCB@@??<A>CAA?BCBCCCBC@BAABCB?BA=BBB@DD>??8?==9?@@@A2AC?AAAACBBBB@B??ACA<@=@@CAA=@CBBCCB@B?BBD=CCC?ABBCCBB?BBBBBBB@@@BBCCC;==B>>??AA;>>:===:??>==
@ATNG8:04706:00940
GATGGTAGCGCACACATAGATACAGTACTCATTCGTTTCGGAAGAGACAGGTACGTTAATAGTTAATAGCGTACTTCTTTTTCTTGCTTTCGTGGTATTCTTGCTAGTTACACTAGCCATCCTTACTGCGCTTCGATTGTGTGCGTACTGCTGCAATATTGTTAACGTGAGTCTTGTAAAACCTTCTTTTTACGTTTACTCTCGTGTTAAAAATCTGAATTCTTCTAGAGTTCCTGATCTTCTGGATAGCGACGCGATATACTACCATCGAATCCTCTTAGTCT
+
:<=>@CCABCDCCBBCCCCCBBCCCCBBBCBC?BCBC=DC@D@ABBCCAA>BBCCC@C@BBCB?B@BBBCCDDDC?BAABA2AA=@@BE=CD@A@BGE?CD?AABDBC@BDDCCBCC?BCC?C?CDCC@AAEACCCD@CBCCCCCCCBBBCBBBC?CCC?BB@D?BBC??@C@>9=:9:969=@;:;:::*:AAAB>BBCBCBCAAB;@A@A0@AABC?A?AF@CDBBBCC@D@BBBCBB?BBC@CCCCCBCBBACBBCBBCBBD@CCCCC?CB?A?A@CGBBA
@ATNG8:04710:00986
GATGGTAGGCGTGTGAGAGTCTGCCCAGAAGATCAGGAACTCTAGAAGAATTCAGATTTTTAACACGAGAGTAAACGTAAAAAGAAGGTTTTACAAGACTCACGTTAACAATATTGCGGCAGTACGCACACAATCGAAGCGCAGTAAGGATGGCTAGTGTAACTAGCAAGAATACCACGAAAGCAAGAAAAAGAAGTACGCTATTAACTATTAACGTACCTGTCTCTTCCGAAACGAATGAGTACCTCTCAACGCTCGTCCTACCATCGAATCCTCTTAGTCT
+
;6==9CBCACCCBBBCBBBCBBCBC>CCE@AAAB@@=@>A@CCCCC@BB@B?BBBBBBBB3B@BBBBBBBB???5=@::9:9(:@;@2:99(7<>8?BBBA@@@A<@<@@;???9==A<@AAA>>>DA===A;AAAA<A@AA;=<@;A=A<A?ACCCDCCC=CBBBCCACC@CCC@BB@??8@=?>?>?>?,:;5;BBBCCAAA?B@BBBC>B>BBBAB>BBBBBB@=@>@@@9BBC?CCCCBBC@BCCDD@CAAACCDD>ABB@BBBAB?BDACCC@CCAAA
@ATNG8:04714:00945
GATGGTAGACATATCGTACTCTCTGTACTCATTCGTTTCGGAAGAGACAGGTACGTTAATAGTTAATAGCGTACTTCTTTTTCTTGCTTTCGTGGTATTCTTGCTAGTTACACTAGCCATCCTTACTGCGCTTCGATTGTGTGCGTACTGCTGCAATATTGTTAACGTGAGTCTTGTAAAACCTTCTTTTTACGTTTACTCTCGTGTTAAAATCTGAATTCTTCTAGAGTTCCTGATTCTTCTGGTATACACACTCGCTCGCTACCATCGAATCCTCTTAGTCT
+
?>>:7;=>CDBBBJCHCDFCCBBBBB@CAA;;4:AB@<9:8;?:::BBABGE;::C?A:??><5;2899=9=833,33333$273:;870700/09//(3;0228::?6=;;;B@@?7;;;8;=CB@>>>==7=>8808:<<==;;:<==776<<;<>==AB=B;???A@@>>>6:;>>>2?:>;>====,::999)--5---5557-552&2888949<;;7;??A;;<=@===////=4==@///====BB@@===AAAAA661767;;69=9=?@=AD@@=
@ATNG8:04719:00967
GATGGTAGTACATGATAGACGACACCAGAAGATCAGGAACTCTAGAAGAATTCAGATTTTTTAACACGAGAGTAAACGTAAAAAGAAGGTTTTACAAGACTCACGTTAACAATATTGCAGCAGTACGCACACAATCGAAGCGCAGTAAGGATGGCTAGTGTAACTAGCAAGAATACCACGAAAGCAAGAAAAAGAAGTACGCTATTAACTATTAACGTACCTGTCTCTTCCGAAACGAATGAGTACTATGTAGAGCTCTATACTACCATCGAATCCTCTTAGTCT
+
/9//)/88==>B@<;==@BBBBB@@8>692/99///6:6:;:==;;7;:7;68;9:999:9#5799;>>>CHCCI>DBBBDCD5BC@B@BBB<CCCACCCDDCC@@<@=@?<@CD@CCCB:;;BCCBBBCBBB>BBBB?B@@@CBBB>B?A;;7;BBAADBB>BB@ALG?AA?:::39=<>>8=>>899898(0>9=0/0==@@?=A9785=4;6;>CBD?C;;;CDD?C@CDC=@@@?@@?BCABBB>@?DCBBBACCCCCAAAB==<<<;6883///5;@@AA
@ATNG8:04720:00971
GATGGTAGTATCTGCACACTCTGTCCAGAAGATCAGGAACTCTAGAAGAATTCAGATTTTTAACACGAGAGTAAACGTAAAAAGAAGGTTTTACAAGACTCACGTTAACAATATTGCAGCAGTACGCACACAATCGAAGCGCAGTAAGGATGGCTAGTGTAACTAGCAAGAATACCACGAAAGCAAGAAAAAGAAGTACGCTATTAACTATTAACGTACCTGTCTCTTCCGAAACGAATGAGTACCTCTCAGACGCTCGTCCTACCATCGAATCCTCTTAGTCT
+
=:9:<@@BABCCCCDDABBCCCCBB?BCC@CCBB??;@=AACCCCC?AC?A=AAAAAAAA2A>BBC@@@@?@BC<B>@@AAA2BC@B@DDF9BBDACCCCCDCCC>A<@@<@AB?BBBBBCCBBCECCCCDD?BBBB@B???BB@B?A?A@@=@BBCCBBA?BDDABB>@@;@>?9?A==?8????BBBCB3BB?B::8@@A??<?<?@@A:>:=>BBD?ABAA@AC=?=?CF>FBC?AA@CCCC?ABBACCCCCA>?ADD8<<A;A==>>=AA;<=>=BA<;;
@ATNG8:04727:00989
GATGGTAGCACGACACGACGATGTGTACTCATTCGTTTCGGAAGAGACAGGTACGTTAATAGTTAATAGCGTACCTCTTTTTCTTGCTTTCGTGGTATTCTTGCTAGTTACACTAGCCATCCTTACTGCGCTTCGATTGTGTGCGTACTGCTGCAATATTGTTAACGTGAGTCTTGTAAAACCTTCTTTTTACGTTTACTCTCGTGTTAAAAATCTGAATTCTTCTAGAGTTCCTGATCTTCTGGGATGTGTGCGCAGTGCCTACCATCGAATCCTCTTAGTCT
+
7977+//9@B;;6;@ABBC;:;9;CBBBBCBB@BCCF>AA=A@CCCCCAA>BBBAB?B@CBBC?C?BBAABBDC@CBBCBB2??8=999(7>???BBB?CB=??CFBB?BBBBB?@@5;9@;A;A>>>==;;7;>AA7;;@>>>>>>>>>B><<A:687<@A<A<>>@@@@@@@;>>?BB6@<@899999+9<;;;1;;;::;?>==:>???/??>>B=B===:>@@C===<A<AA??>>999;<6=///;66:==BA>>=<@??<;;;;B;??7;<@=B>>>@
@ATNG8:04728:00965
GATGGTAGCAGACGTGACAGAGCGCCAGAAGATCAGGAACTCTAGAAGAATTCAGATTTTTAACACGAGAGTAAACGTAAAAAGAAGGTTTTACAAGACTCACGTTAACAATATTGCAGCAGTACGCACACAATCGAAGCGCAGTAAGGATGGCTAGTGTAACTAGCAAGAATACCACGAAAGCAAGAAAAAGAAGTACGCTATTAACTATTAACGTACCTGTCTCTTCCGAAACGAATGAGTACGATGAGATCTCGTGTGCTACCATCGAATCCTCTTAGTCT
+
4;99:?<BB>;;;>?>A=?@CBAAC?AAB@@AAC@A>@@DCC;::C@CE@E@99:@@@@@2A=AABBA??>@@@;????>??0@A=A5;;;6;BC?BBCBCCC@B?AACC@BBB?BC??@BBBCCCCCBBBD?CBAB?CAA@AAAA>A@C;;;;DCCCCCC?BBB::9?CC?CEB=@@999+7<<8<@>>>.>?:;>??>>>AB=@;@CBB<A=??@AA?CCCCCBC?C?BBB=ABB@??>BBBCBBBBBBBBA======AA@BB<@???@;??<776<ACB@A
@ATNG8:04730:00965
GATGGTAGTATCTGTCTACGAGAGCCAGAAGATCAGGAACTCTAGAAGAATTCAGATTTTTAACACGAGAGTAAACGTAAAAAGAAGGTTTTACAAGACTCACGTTAACAATATTGCAGCAGTACGCACACAATCGAAGCGCAGTAAGGATGGCTAGTGTAACTAGCAAGAATACCACGAAAGCAAGAAAAAAGAAGTACGCTATTAACTATTAACGTACCTGTCTCTTCCGAAACGAATGAGTACGTGTGACGTACGTGAGCTAATCGAATCCTCTTAGTCT
+
ABBB?B@?A@;99BCCIGDCCBCCD@CCC?CCBAAD@D?BBAAADD?CC?B@BAA?@?@?2??@@ACBBBACCC<BA>@@@?,?A>A5;;;*;AA9@CCBBBB:;:<?BC@CCC?AA@?@@BAECCCCDCBB?BBBB@CBBBBBBB?C@CAB?BCBCBABA@CBBBBB?CC=@@A@BBAAA<>>@;::9999%9@;@878BAB>:6:9==@@-/,/;>>A=CCABABB@D?BBF?C@@=?BAAAAABBBBABBBBBBBBBBBBBB?BCCC?BB@BB@;<B?>>
@ATNG8:04731:00972
GATGGTAGGCGTGTGAGAGTCTGCCCAGAAGATCAGGAACTCTAGAAGAATTCAGATTTTTAACACGAGAGTAACGTAAAAAGAAGGTTTTACAAGACTCACGTTAACAACATTGCAGCAGTACGCACACAATCGAAGCGCAGTAAGGATGGCTAGTGTAACTAGCAAGAATACCACGAAAGCAAGAAAAAGAAGTACGCTATTAACTATTAACGTACCTGTCTCTTCCGAATCGAATGAGTACTGCGTCTCACTCTCGCCTACCATCGAATCCTCTTAGTCT
+
;444.4997=???=@@@@@AAA::505@B>BCAAAB@C@BBBB@@?5<<5<8@@@;:9:9'7:<<>B?;;;..)-------$-506)///&/7;6<<:AB@>77185;C=A@B>BADBAAACB??;;;;>?:>;;;9==;;;;;@=F>A>C?AAAAAA>?=BBB=AA=??>?A@;@@988)89817;::;+6616=>>;;;>?;>:;967)/)/;<<@<@?@?A>>1818>:>>AA>AABBAAAA=>@===@889?????<A@@<???6616;7///5::==<
@ATNG8:04732:00977
GATGGTAGGCGTGTGAGGGTCTGCCCAGAAGATCAGGAACTCTAGAAGAATTCAGATTTTTAACACGAGAGTAAACGTAAAAAGAAGGTTTTACAAGACTCACGTTAACAATATTGCAGCAGTACGCACACAATCGAAGCGCAGTAAGGATGGCTAGTGTAACTAGCAAGAATACCACGAAAGCAAGAAAAAGAAGTACGCTATTAACTATTAACGTACCTGTCTCTTCCGAAACGAATGAGTACTGCGTCTCACTCTCGCCTACCATCGAATCCTCTTAGTCT
+
494406<>>=@A@9;9CB=A@@AAB<@A@?BBBCCCAC@CCBCBBB?AA=@=@A@@AAAA0A>AAA???AABAA:@@>?=<=,:93939:9*9;><AAAACBB?C<@<>>6<>=176???>==AAAA@>>>C<AA>?:;;:<7966.8:?>B?BB???BBB@B>?>BC?CC?CCC@B@@@?8@==8:>==>/::6;===A@@@B;?<@@??<?<@?<;;<AAAA@@@;@<AAD:@AA?A=>A000?>>@BBAAAAAA@??@9==A<AA?>>:>>:676=@@@@@
@ATNG8:04741:00981
GATGGTAGCACACGAGATCTCATCGTACTCATTCGTTTCGGAAGAGACAGGTACGTTAATAGTTAATAGCGTACTTCTTTTTCTTGCTTTCGTGGTATTCTTGCTAGTTACACTAGCCATCCTTACTGCGCTTCGATTGTGTGCGTACTGCTGCAATATTGTTAACGTGAGTCTTGTAAAACCTTCTTTTTACGTTTACTCTCGTGTTAAAAATCTGAATTCTTCTAGAGTTCCTGATCTTCTGGGCAGACTCTCACACGCCTACCATCGAATCTCTTAGTCT
+
A<?<8<==ABCCBBBCBCCBCCCCBC@AABBB?EAAA<AC?C?ACCCCCC@BBB??;@?BBDD@D?AABBBCCCC?BACCC2CA>BABB>BBBB>BBA;@@599AAAA>ABBBDC@@;@AA;?:?@?A@@>A:>AAA9@>A???>>>@@@@???B<888<@@>D:<;;?@@@>>:;;<BB;B5:4::998)9>9::1;==:66///99@@>@,=;;;E=B;;;6;>>;;;=<?<?A====666;<6<///666=A@@@@@@:=<A<>899=7///6:7>66;@
@ATNG8:04745:00951
GATGGTAGACACGTGTGCTCTCTCGTACTCATTCGTTTCGGAAGAGACAGGTACGTTAATAGTTAATAGCGTACTTCTTTTTCTTGCTTTCGTGGTATTCTTGCTAGTTACACTAGCCATCCTTACTGCGCTTCGATTGTGTGCGTACCGCTGCAATATTGTTAACGTGAGTCTTGTAAAACCTTCTTTTTACGTTTACTCTCGTGTTAAAAATCTGAATTCTTCTAGAGTTCCTGATCTTCTGGGTCTCTCTCTCACGCACTACCATCGAATCCTCTTAGTCT
+
>:>?@GDCABA@@ACCCCCC@A@BCB@@AC@@>@CCB<CC?B?BCBBBCD>AAACC@D?BCBB?A?BBBCCCBBA<??DDD3BB?C966.8A@B?C9859A8????BD@CAA>=>AA<=<=<A<ADAA<<<C;AA8868>>>><?@><5<<9::><@?A=AA=A=>>????AAA9>@@A@5?<?899977(8=666(7<<788=:;;<>BCB/D===B=D<=<:=@@@===:?:>>?@?A9=>AA:???@@@@@BA??>@@@;;=66569=7@>3<=?=?@@@@
@ATNG8:04746:00955
GATGGTAGCATCATGCATATCTCACCAGAAGATCAGGAACTCTAGAAGAATTCAGATTTTTAACACGAGAGTAAACGTAAAAAGAAGGTTTTACAAGACTCACGTTAACAATATTGCAGCAGTACGCACACAATCGAAGCGCAGTAAGGATGGCTAGTGTAACTAGCAAGAATACCACGAAAGCAAGAAAAAGAAGTACGCTATTAACTATTAACGTACCTGTCTCTTCCGAAACGAATGAGTACGAGAGTCAGAGCAGAGCATCGAATCCTCTTAGTCT
+
ABBC?CBBCCCCC@BBHCCCCCDCD?BBB@BBCC??=?@CBBAABC?BB?B>@@@AACCC2B=AA@@@BBBBBA9>>9;;;;*;E=C5;;;6;CE@DBDCCCB@@=@>AEAGDC?BACCBCCCCCCCCBBBD?DBBA?BBBBBBBA=@=B998:BBCBBBC?CAACCA?BC>BBB?A@???:999?ABBBB3BB?B?>>AAA=>:<<AAAA:><>@BCC@BBBBBBC@C?BBC>CBB?BBBBBBBBB@@@BBCBB@???BBAAA@@@;>><<<><AA=<<
@ATNG8:04700:01010
GATGGTAGAGTATCATGTGTATCTCCAGAAGATCAGGAACTCTAGAAGAATTCAGATTTTTAACACGAGAGTAAACGTAAAAAGAAGGTTTTACAAGACTCACGTTAACAATATTGCAGCAGTACGCACACAATCGAAGCGCAGTAAGGATGGCTAGTGTAACTAGCAAGAATACCACGAAAGCAAGAAAAAGAAGTACGCTATTAACTATTAACGTACCTGTCTCTTCCGAAACGAATGAGTACATAGATATACGTATAGCTACCATCGAATCCTCTTAGTCT
+
4:<>>??BFBCCBBBBDCECCACAB@B@@>ABBCDC?B>AABBABB@CC@C?A?;:;;;;';;?BCCCDBBBBB;?A;;;<;*;C@C5;;;6;CC@DBBBBDC??>??BC@BBB?BBBDDABBCCBBCCCCC?CDCC>@@BCDCBB>C@CDB?BCCCCCCD@BBBBBB@AB?ABC?AA999+99@;9::::(0>;=000@@@A@<A<ADAA;><>>CCC@CEGCBBB@C@BBD=CCC@CCCBBBCC??@ABBBAAAAAACAABBB??=?AA=AA<8::=AB:88
@ATNG8:04703:01009
GATGGTAGTACATGATAGACGACACCAGAAGATCAGGAACTCTAGAAGAATTCAGATTTTTAACACGAGAGTAAACGTAAAAGAAGGTTTTACAAGACTCACGTTAACAATATTGCAGCAGTACGCACACAATCGAAGCGCAGTAAGGATGCTAGTGTAACTAGCAAGAATACCACGAAGCAAGAAAAGAAGTACGCTATTAACTATTAACGTACCTGTCTCTTCCGAAACGAATGAGTACGATGAGAGAGCTCTCTCTACCCTGAGACTGCCAAGGCACACAGGGATAG
+
?>=B?B<BCBCCCCBBBCCB@A@CC=AAC?BBBA;;698@@BBCBC?BB?B?A@@;;;;;*;=BBBCDAAAAAA8@;;:;:.9:29.;9:&5<=:?C>C<AA@@:@=?=:>5905<AACBCBBCCAABCDCABCCC@BCB@@?AC>B?C;;9BBBBD@A>ACCCCC@AA>:::<@?87033349:::.992337?@??@B?B@??:D=B==>ECB?B966;=<5:.444)444.443:===<<8333;;>><<<><@?A?@C9887:;:;991:4:39===:677*3><<
@ATNG8:04712:01008
GATGGTAGCGAGCGAGTGTGTATACCAGAAGATCAGGAACTCTAGAAGAATTCAGATTTTTAACACGAGAGTAAACGTAAAAAGAAGGTTTTACAAGACTCACGTTAACAATATTGCAGCAGTACGCACACAATCGAAGCGCAGTAAGGATGGCTAGTGTAACTAGCAAGAATACCACGAAAGCAAGAAAAAGAAGTACGCTATTAACTATTAACGTACCTGTCTCTTCCGAAACGAATGAGTACGATGAGAGAGCTCTCTCTACCATCGAATCCTCTTAGTCT
+
>>=:;?>BBCDCBBBBCCCCDDDBB?BCC@CCCC@@>@>@@CBBCA>AA?C@A>@;;;;;*;@CDFEEFDDBBA8>?999:9';B=B5;::&9BC9>CCBBAA997;?AA?CBB@BBCCDBAACCCDB@BBG@CCBC?BBCCDB??<?=B999:CCDCCCC@CCCCBB?B@>BBD=A?<;;3<8929>>@@2@A>A???CDDBA>@?CB?A:?:>?CAA=ABBBCCC?B@BBB=BEE?BAACBBBAA@@@BBBBBBBAAABBBBB@C>>?@<>?<>>><=>??=
@ATNG8:04713:01010
GATGGTAGACATATCGTACTCTCTGTACTCATTCGTTTCGGAAGAGACAGGTACGTTAATAGTTAATAGCGTACTTCTTTTTCTTGCTTTCGTGGTATTCTTGCTAGTTACACTAGCCATCCTTACTGCGCTTCGATTGTGTGCGTACTGCTGCAATATTGTTAACGTGAGTCTTGTAAAACCTTCTTTTTACGTTTACTCTCGTGTTAAAAATCTGAATTCTTCTAGAGTTCCTGATCTTCTGGGTCTACGCTCGTCGCGCTACCATCGAATCCTCTTTAGTCT
+
44;=8<=B;;;B@AABBCCAAABBBBCBBBBB@CCBC?CC@C?CBAA;BB?CA?887<6;<==588<BBBAAA?=9;777;'763:8//'./0/39991;@;=?AA;;7;???@>>=:>::5:<AA>>>C>>:=AAA:==A>?:;:>>A<<<=::4:8806;9><??=::8:9<:8:;AA5>8<788888(8@>=>9>????@===?8====+=;;;?;>>??<?A@??;;5;9:;----,-===6==@AA===8///;99///<5:776>8==:>===6=<:9:
@ATNG8:04714:01017
GATGGTAGGACGAGCGTCTGAGAGGTACTCATTCGTTTCGGAAGAGACAGGTACGTTAATAGTTAATAGCGTACTTCTTTTTCTTGCTTTCGTGGTATTCTTGCTAGTTACACTAGCCATCCTTACTGCGCTTCGATTGTGTGCGTACTGCTGCAATATTGTTAACGTGAGTCTTGTAAAACCTTCTTTTTACGTTTACTCTCGTGTTAAAAATCTGAATTCTTCTAGAGTTCCTGATCTTCTGGTGTCTGATCTGTATCACATCGAATCCTCTTAGTCT
+
CECD=ABEAE?@@@ABBBBABB@@>@CBBBBC@CCDD=BC?C@BBBBBBD@CCBCB@CADCBB=C@EDDFCCCCC@BAAA@0?@=AABA<ABBB>BBB?BC?BBBCCCACCCCBBCB?BBB@B@CCCCCCBB>BCCE@DDCCBCBBCDCCAA@CC@DBC?CC=@=@@BCBBCDB>A;;;;-;;A4;;;;;*;BAAA;@@BAAACA@@>A@AA2AABCD@DAEC@@@@BCCD@D?BCBBBC?CBC@CCIBBBCCBCBCCCCCCCDBBB?AA=B@@<@CAAA
@ATNG8:04715:00991
GATGGTAGTGTCAGTGCGCGTCGTCCAGAAGATCAGGAACTCTAGAAGAATTCAGATTTTTAACACGAGAGTAAACGTAAAAAGAAGGTTTTACAAGACTCACGTTAACAATATTGCAGCAGTACGCACACAATCGAAGCGCAGTAAGGATGGCTAGTGTAACTAGCAAGAATACCACGAAAGCAAGAAAAAGAAGTACGCTATTAACTATTAACGTACCTGTCTCTTCCGAAACGAATGAGTACTGTATCTATGTGTGCGCTACCATCGAATCCTCTTAGTCT
+
BCA@@BCBBBCCCCCCHCCAA@CJC@CAB>AA@@@B?B?BCCCCCC@BB@B?@@@????@2@?BBBB???BAAA;@AAAABB2AB>B5;;;.;BEACBBBEDCBB@B@BE@CCA=ABABDCCBCCCCCBBBB?BCCD?B@A@@???;@;@998:CCCBBAC?ABCBBB@BB?ABA=@@@@@8????BBBBB3BD??::;@@@@A:>:=AAD:=9=ACCD@CBCBBCB@B?BCC>BAA?BBBDBBAABBCCC@=>>BBBBBB?AAA=AAA@@;::5::99>B???
@ATNG8:04736:00998
GATGGTAGTAGTACACTAGTCATACCAGAAGATCAGGAACTCTAGAAGAATTCAGATTTTTAACACGAGAGTAAACGTAAAAAGAAGGTTTTACAAGACTCACGTAACAATATTGCAGCAGTACGCACACAATCGAAGCGCAGTAAGGATGGCTAGTGTAACTAGCAAGAATACCACGAAAGCAAGAAAAAGAAGTACGCTATTAACTATTAACGTACCTGTCTCTTCCGAAACGAATGAGTACACACTCTCATATGACACTACCATCGAATCCTCTTAGTCT
+
;444.4449;==;;;>=;55/9///27/4.5?;;95.5.5@@<95469=8=:::9><<<<+<=@A>?>??>;;=6;=@@@AA1:9?C4;;;-9=>7@@C@@==00/)//)/8:9<<<<6669FCCCCBBBA=AAAA=@@AA??@B?C?B;;6;@@>@@?C=:::999179399:48899=3888488@BB1BC?A889;::;<8=::::=;A<?<DCC@@@@@BAA<?<@BD=@AA=???ABCBBBBBAAB>>::ACC???AAA?BBB@B?CC@=>?<??>97
@ATNG8:04742:01007
GATGGTAGGCGACTACATACGCGCCAGAAGATCAGGAACTCTAGAAGAATTCAGATTTTTAACACGAGAGTAAACGTAAAAAGAAGGTTTTACAAGACTCACGTTAACAATATTGCAGCAGTACGCACACAGTCGAAGCGCAGTAAGGATGGCTAGTGTAACTAGCAAGAATACCACGAAGCAAGAAAAAGAAGTACGCTATTAACTATTAACGTACCTGTCTCTTCCGAAACGAATGAGTACGATGAGAGAGCTCTCTCTACCATCGAATCCTCTTAGTCT
+
;5<<:==B>C;55<<<ABABA<AC:?CD<BB@CDE@C>AACBBCC@CC=?<?@?<?@@@2@>AAB??@BBBBF=AA??<<<,8939:@?@5??A=A@@@B?>=>;><>>;>AA:>>@668>>?>@@@>>>A@@???<?==>==??<A7;;B@BDAA>==@<@AAA@?<?@<ABC;>>8818=?8==@@@/@@=@;;;>>>@@<@=@;;;<@<@@@??;@>>@@@C496<DC7<7837::==>?@;;;>A==>???;;;@????<@@@995:;8<==8=>:::
@ATNG8:04699:01054
GATGGTAGCGCACACATAGATACAGTACTCATTCGTTTCGGAAGAGACAGGTACGTTAATAGTTAATAGCGTACTTCTTTTTCTTGCTTTCGTGGTATTCTTGCTAGTTACACTAGCCATCCTTACTGCGCTTCGATTGTGTGCGTACTGCTGCAATATTGTTAACGTGAGTCTTGTAAAACCTTCTTTTTACGTTTACTCTCGTGTTAAAAATCTGAATTCTTCTAGAGTTCCTGATCTTCTGGTATGACTATTGTACTACTACCATCGAATCCTCTTAGTCT
+
@;A=:==BC@A@CDGHICCBCA@@BA@@<B@A=@BBC>CC@CABBDGGCC@CC@@@@E?BABA>C@CCBBCAA@@>@@DCC5CC<;;CC>ABAB?AED?CC;;;BCCCACCCDCDIJ@B@@<?;@BBBBCCC@BB@@=AACCDBBBBCCCDBCBB?BCC@DE@B>@@@AAAAAC=@;;;;.;@D<@ABBB0ABBCB=@@CBBBCCCC@CCDD5CAABC?B=;;6;AAABCC@B>ABAAAA?B@@=ACBAAABBB=A@A@@BBBBBABCBBB?BC@BBB?BCAAA
@ATNG8:04700:01085
GATGGTAGCGCACACATAGATACAGTACTCATTCGTTTCGGAAGAGACAGGTACGTTAATAGTTAATAGCGTACTTCCTTTTCTTGCTTTCGTGGTATTCTTGCTGGTTACACTAGCCATCCTTACTGCGCTTCGATTGTGTGCGTACTGCTGCAATATTGTTAACGTGAGTCTTGTAAAACCTTCTTTTTACGTTTACTCTCGTGTTAAAAATCTGAATTCTTCTAGAGTTCCTGATCTTCTGGACGACGCGCACTGACACTACCATCGAATCCTCTTAGTCT
+
ABCC@BBBCCCCBBBCCCCCCBBDBBBCCD???@BBC=CC@B@BCCCCCD@CDBBB?C?CCBB?B?BBCCBBBBB?B@DDD9BB=CBBG=ABBB>BBB?BJ@CBBC@CACCBBCCCC?BBE>@<AA??@BBB>BB@@?CCBBBBBCCBCBCCBBB?CCC@CD?B?BCBCCCCCC=@?AA@7@9>9>@>?>0?ABBF=@@CDDCCA@@4:;:;*;B@BA>B?BC@CBDDDAA>A@CABBBB?ABB?BC9:9BACCCCBBDDDDDBB>BBCCD@BB?ACC@CCBAA
@ATNG8:04702:01083
GATGGTAGCTCGCTGATGATATCTCCAGAAGATCAGGAACTCTAGAAGAATTCAGATTTTTAACACGAGAGTAATCGTAAAAAGAAGGTTTTACAAGACTCACGTTAACAATATTGCAGCAGTACGCACACAATCGAAGCGCAGTAAGGATGGCTAGTGTAACTAGCAAGAATACCACGAAAGCAAGAAAAAGAAGTACGCTATTAACTATTAACGTACCTGTCTCTTCCGAAACGAATGAGTACGTGTGACGTACGTGAGCTACCATCGAATCCTCTTAGTCT
+
4444<?>BBC===BBCCCDGC;9:C@CDC?BBBAA@<A;@@@995<7<?9=48;773<<>'>:?>88=;<<>C?@>=:9:::(::393998.7>=68=8@BBBA>;>=AA=??@<AA==ACBBDBDDDBBBCACDBB?BCCECCBA=@=@>?<@CCCCCCD@CBCBBB>@A?BBB?BB@@@:AA@=ABBBC3BB?B?>>BBA@@<<:<>??7;6:@C@B?BBBBBBB?B?BAA9@<;6;ACCCCCC@??BBCBBCCCCCBBBBBB@AAACC>AA?AAA?BBBAA
@ATNG8:04704:01069
GATGGTAGAGAGAGCTCTCTCATCGTACTCATTCGTTTCGGAAGAGACAGGTACGTTAATAGTTAATAGCGTACTTCTTTTTCTTGCTTTCGTGGTATTCTTGCTAGTTACACTAGCCATCCTTACTGCGCTTCGATTGTGTGCGTACTGCTGCAATATTGTTAACGTGAGTCTTGTAAAACCTTCTTTTTACGTTTACTCTCGTGTTAAAAATCTGAATTCTTCTAGAGTTCCTGATCTTCTGGATATGAGTGACTCGTGCTACCATCGAATCCTCTTAGTCT
+
>:<<<BCCCCBCBEC:;;CCCBBHDCBCBJAA?@CCC>CB?B?CCDDCBB?BCCCC?B>BBBB?B<AA@AAABAA<=;=;=.=@;A?@@<AAAA>BBB?BD<?>?AAA@CBBA==??=CAA:?<>>=>>?=A;???@49;>CA@>;;=C>>>>>@<>?><>>9>:>>>??A??C7;;>>>2>8<8<<>>>.>>;;;6;?????==994<<:</>::;D<B<>A=AAAAAAA:>:=@@@DC7;;@:>?@@@=;;>>AA>=@@@A;;5:>?AA;AA;;;<:>>888
@ATNG8:04705:01085
GATGGTAGCGCGACGAGCGTAGACCCAGAAGATCAGGAACTCTAGAAGAATTCAGATTTTTTAACACGAGAGTAAACGTAAAAAAGAAGGTTTTACAAGACTCACGTTAACAATATTGCAGCAGTACGCACACAATCGAAGCGCAGTAAGGATGGCTAGTGTAACTAGCAAGAATACCACGAAAAGCAAGAAAAAAGAAGTACGCTATTTAACTATTAAACGTACCTGTCTCTTCCGAAAACGAATGAGTACTGCGTCTCACTCTCGCCTACCATCGAATCCTCTTAGTCT
+
//:;@AA?BCBCBBBCCCDCCBBAB<A@@=@BBCCC?A>A@A@@AA=A@=@====::9::9%98<?=?ABBBBBA8==;;;;;;%;:55<===0=?;6;?;@BABAB>B?A@=@@A>AA??@BCDCCCCCBB994:A995;A@@AB:99;?BDD@CCDDCCAA>A@AA>;6992:AA8<<999929@@;:99999%:<:;?@@@B=<;;*/*/766)//)/@@@@ACCBAA::39<9999-99929?ABBBCBAAAAAACBBBBBBBC@BBB?CBBAC@BC@999?AC:::
@ATNG8:04706:01089
GATGGTAGCACACGAGATCTCATCGTACTCATTCGTTTCGGAAGAGACAGGTACGTTAATAGTTAATAGCGTACTTCTTTTTCTTGCTTCGTGGTATTCTTGCTAGTTACACTAGCCATCCTTACTGCGCTTCGATTGTGTGCGTACTGCTGCAATATTGTTAACGTGAGTTTTGTAAAACCTTCTTTTTACGTTTACTCTCGTGTTAAAAATCTTGAATTCTTCTAGAGTTTCCTGATCTTCTGGCGCGTATGTATGTCGCCTACCATCGAATCCTCTTAGTCT
+
?::;9=<<BCCD;;6BBBCCAAA<;C@==>@A6=:;:,6;9=9=<<AB@@;???;;4;;@?BB:B?AAB@???===BBB>B+006;0/*/99=4>;=7=D@997:?@8?>:777:=29;@:=58:;55565.5;8;49888878;<999=;//-,--/(/5/539>9;99;9;+//.55+53848>>>?/=A===7=;;:DC>>>?:>>>>+<8808>8<8>><@9778///)/(//58::4777:;>96666///6//7A>56661///66069---948--/6
@ATNG8:04708:01065
GATGGTAGTAGTACACTAGTCATACCAGAAGATCAGGAACTCTAGAAGAATTCAGATTTTTAACATCGAGAGTAAACGTAAAAAGAAGGTTTTACAAGACTCACGTTACAATATTGCAGCAGTACGCACACAATCGAAGCGCAGTAAGGATGGCTAGTGTAACTAGCAAGAATACCACGAAAGCAAGAAAAAAGAAGTACGCTATTAACTATTAACGTACCTGTCTCTTCCGAAACGAATGAGTACTATAGACTATCTGAGACTACCATCGAATCCTCTTAGTCT
+
:;44.4;;=;:6=<<<=>666;944.544.55555:494995555=9::5:0558;;;;;+E0////:9/33333(3843333$33-35;;;/:985;:::;;;33.3<<69:93///39?@@>BBDDDDBB?A@@@6;:?ABBBC?B?B;;6:AA@AA@A=AA@@<=89917;8,37??:6:7;5878787$56-5777AB???=@188;:1:4:8;;;>AB::9AA;=:787-37717377=>AAAAA@<7877=?AB?>>@@B>BB@BB@CB>8898;;;00
@ATNG8:04715:01045
GATGGTAGACTCGTGTGCTCTCTCGTACTCATTCGTTTCGGAAGAGACAGGTACGTTAATAGTTAATAGCGTACTTCTTTTTCTTGCTTTCGTGGTATTTCTTGCTAGTTACACTAGCCATCCTTACTGCGCTTCGATTGTGTGCGTACTGCTGCAATATTGTTAACGTGAGTCTTGTAAAACCTTCTTTTTACGTTTACTCTCGTGTTTCTGAATTCTTCTAGAGTTCCTGATCTTCTGGACAGAGTGTGCAGATACTACCATCGAATCCTCTTAGTCT
+
4===>@<DCEB@@@C;9:ACBBCBCBBBCCBB@CCCC>AA<@=@?BACCA8;;????B;>>@A=A?BAAB>>>=B6AAEEG3CB=@>>?:;B?@9>999+9B2997333.3>>:>>?A==>=;>;>BA@???@<@@@@<AAAAAA>>>>>@@:::>:<<<8=A;@<@@@AAAAAA;@?AAA5A;><<>>>>.>=9990<999<=<:<<<7=AAD=D=::8=AAAAAA;A:<<=>>>:===;?@@@???A>>>>??@@@@@C9>>>>@;@A9===;>><<<
@ATNG8:04716:01050
GATGGTAGTGTCATATGAGAGTGTGTACTCATTCGTTTCGGAAGAGACAGGTACGTTAATAGTTAATAGCGTACTTCTTTTTCTTGCTTTCGTGGTATTCTTGCTAGTTACACTAGCCATCCTTACTGCGCTTCGATTGTGTGCGTACTGCTGCAATATTGTTAACGTGAGTCTTGTAAAACCTTCTTTTTACGTTTACTCTCGTGTTAAAAATCTGAATTCTTCTAGAGTTCCTGATCTTCTGGATAGCGACGCGATATACTACCATCGAATCCTCTTAGTCT
+
49;<?B@LCCB==@@?CCCCCCBBBBBCCBBC@CCCF?DC@B>BBBB>CB@CBDCC@C@CCCC@E@CCBBBAAAA>?@@@@1@D@CCCD?GBBC@BBE@CE@BBBGCD@CCCCDECC@BCC?B?BDDCBBCDADDBB?BBBBBBBCCECCCABCCAC@?>@EAG@DBABABBCC;?::::.:>@;::9:9*:B?AA=BBBBCBFBAA=ACBC2ABACH@CACC?AABBBBA@B@CCBBCC@AAB?BCCCCDECBBAAABBCDCCC?BBCCD@CC?@AA@BEBAA
@ATNG8:04716:01058
GATGGTAGAGTATCATGTGTATCTCCAGAAGATCAGGAACTCTAGAAGAATTCAGATTTTTAACACGAGAGTAAACGTAAAAAGAAGGTTTTACAAGACTCACGTTAACAATATTGCAGCAGTACGCACACAATCGAAGCGCAGTAAGGATGGCTAGTGTAACTAGCAAGAATACCACGAAAGCAAGAAAAGAAGTACGCTATTAACTATTAACGTACCTGTCTCTTCCGAAACGAATGAGTACTGTATCTATGTGTGCGCTACCATCGAATCCTCTTAGTCT
+
5;BB;;;====@?>==<<<@>>BBB@@@@?BACB<A?A?@@@BBBB@BB6;4:?A=@==;*98=>;;;;;;555)5955555$5<7<.55505@@>CB>>>B@::6;600)///)/677<<><<=BCCCCB@;=0//7==<?;<<A=B@CA@>@C;9:59>:@@@@?A99=:777077;;;3;73,3<?</=B6::::::88=;?;?>>><A<>>CIC@FA999@C=A>@=:48..).--5689545:===;88<BB999@A??400:..)-7(--7,379//
@ATNG8:04717:01045
GATGGTAGAGTACAGTGTAGTAGACCAGAAGATCAGGAACTCTAGAAGAATTCAGATTTTTATCACGAGAGTAAACGTAAAAAGAAGGTTTTACAAGACTCACGTTAACTATATTGCAGCAGTACGCACACAATCGAAGCGCAGTAAGGATGGCTAGTGTAACTAGCAAGAATACCACGAAAGCAAGAAAAAGAAGTACGCTATTAACTATTAACGTACCTGTCTCTTCCGAAACGAATGAGTACTGTATCTATGTGTGCGCTACCATCGAATCCTCTTAGTCT
+
@ACA@B=CGCBCBGABBCGCCCC@@=@BA>BABA@@=@?CABBBBC@CC@C@?>?AABBB3BBBCBBFBBBAA@8??@AAAA2AB>A5;;;.;CC?CBCCCDDCC?B?BCCCCB?BBBBBBBBBBBBBBBAB>BBBB>B@@@BB>>5<7<7748C>>>DDB@>>?ABA=;=7>@?8==9::0;;=9=??@@/?A;@888??AAA:=:>BBB:=:=ACBB>BCBBBCC@C?BCC>BAA>ABBCCDBABBCCB@=>=BCAA@BBCCC?AA?@?<@@<:;:;>CAAA
@ATNG8:04722:01045
GATGGTAGACACGTGTGCTCTCTCGTACTCATTCGTTTCGGAAGAGACAGGTACGTTAATAGTTAATAGCGTACTTCTTTTTCTTGCTTTCGTGGTATTCTTGCTTAGTTACACTAGCCATCCTTACTGCGCTTCGATTGTGTGCGTACTGCTGCAATATTGTTAACGTGAGTCTTGTAAAACCTTCTTTTTACGTTTACTCTCGTGTTAAAAATCTGAATTCTTCTAGAGTTCCTGATCTTCTGGTCTACTACACTTGTAACTCTACCTTCGAATCCTCTTAGTCT
+
@9955:::<;<@@99555;<;;;>@969>=A@<B;;;0;>8=?CD@?<?A8;9B?>:@7000/6:477?BB?>8=488===+=>7BBBB:AB?>9>90*//(///(/97388/..6..(266176;99;;;999>>9=167;668=>>>?BB;;;?:;:;9;;5;8==>::676:)/////'/38388888(9;;;A7@==;@>>?BA<????.=;;;@;@6;;:=???===7;6;??>?=7999,//898;;:55836//(/5877803-333---*-8;6;9?AA
@ATNG8:04722:01057
GATGGTAGAGAGACTGTAGCGCACCCAGAAGATCAGGAACTCTAGAAGAATTCAGATTTTTAACACGAGAGTAAACGTAAAAAGAAGGTTTTACAAGACTCACGTTAACAATATTGCAGCTGTACGCACACAATCGAAGCGCAGTAAGGATGGCTAGTGTAACTAGCAAGAATACCACGAAAGCAAGAAAAAGAAGTACGCTATTAACTATTAACGTACCTGTCTCTTCCGAAACGAATGAGTACGAGAGTCAGAGCAGAGCTACCATCGTATCCTCTTAGTCT
+
A<CC@CDCCCCCCCBBBCCCCCBBB=BBC?CBBCCC@C?BBBBBBA=AB?B>A@BBCCCC3C?CCCCCCBBBBB>BA@@@@@0@B?C>BBB<BDHACCCCCCCBB?B?BB@BBB@BBBBCBBBCCCDDCC;;:;BBB@DCAAACBA>A>ABB?BBDBBBBB?BBBB@@>>><>BC@BBCCF=?=<999999(::39@@AA???C=><?BBB?B?BBBBB>AABB>>=;=<?ED>>AB?CCBCBBBBBA799DCCA@@CAABACDD>B788B@??=999>A@988
@ATNG8:04726:01066
GATGGTAGGCGAGAGTGAGACGCAGTACTCATTCGTTTCGGAAGAGACAGGTACGTTAATAGTTAATAGCGTACTTCTTTTTCTTGCTTTCGTGGTATTCTTGCTAGTTACACTAGCCATCTTACTGCGCTTCGATTGTGTGCGTACTGCTGCAATATTGTTAACGTGAGTCTTGTAAAACCTTCTTTTTACGTTTACTCTCGTGTTAAAAATCTGAATTCTTCTAGAGTTCCTGATCTTCTGGATACACTCATTGTGCACCTACCATCGAATCCTCTTAGTCT
+
<<@<:C>D@A@@CBB?@@DCCBB==CCCCCCD@@@@A8@@4:496DC>CC@BAAAA;?9?AAA>B?979FBBB=B7BA<<<+><4>788*3;9A094?;AD<??>>AB?A?>977:9577==39::::=?A>=>>?7;;@@=887;===>?<=<5:9927:5<5>>>AA??@@;88:AB2B<@987888(6:;=>6>==>>>===?;????/=>>>><><AB=B?;;;>?=B=@@?=:95///17<>6;;:7//*/66:9<899:3///775660755/37763
@ATNG8:04727:01083
GATGGTAGAGTACAGTGTAGTAGACCAGAAGATCAGGAACTCTAGAAGAATTCAGATTTTTACACGAGAGTAAACGTAAAAAGAAGGTTTTACAAGACTCACGTTAACAATATTGCAGCAGTACGCACACAATCGAAGCGCAGTAAGGATGGCTAGTGTAACTAGCAAGAATACCACGAAAGCAAGAAAAAGAAGTACGCTATTAACTATTAACGTACCTGTCTCTTCCTAAACGAATGAGTACATAGATATACGTATAGCTACCATCGAATCCTCTTAGTCT
+
7:::@?@@CCB@A@CCCCCBAACCB?BCC@BBBAAB>B=ACC??@B@DE@C@???ABFDD3AAACCCBBBBBB9@@;;;;;*9A=@9@@@7ACC?DBCBCCHCB?B@CC@BAB>AACCCBCCCCCCCAAAC@CCCC=B@ABBA@@<A?B@@?ABBCBBBC?BBBBB@>>>8>@B;??BBC>CCC=AADDE38779:9;AAA::5:8==>?6;5;>A@@=@BAAAAA=A>AAA<ABB@???CCCCCCCCCAAABAAAAAA>>>>>=A@?>A=AA:788;??888
@ATNG8:04730:01060
GATGGTAGGACGAGCGTCTGAGAGGTACTCATTTCCGTTTCGGAAGAGACAGGTACGTTAATAGTTAATAGCGTACTTCTTTTTCTTGCTTTCGTGGTATTCTTGCTAGTTACACTAGCCATCCTTACTGCGCTTCGATTGTGTGCGTACTGCTGCAATATTGTTAACGTGAGTCTTGTAAACCTTCTTTTTACGTTTACTCTCGTGTTAAATATCTGAATTCTTCTAGAGTTTCCCTGATCTTCTGGGCTGCGCTGATATGCGCTACCATCGAATCCTCTTAGTCT
+
8;;:<@=@;0.---.////4@C;0-0>00-...(/)///(//)47=9::://)//779)5.5554.57;;;B>@A;;5::@?@0@@8@?B@<AA@D9;:A=;;5;;;A;;49?@A@BCB?C@A7;6:BBB@@..*.:..*.>==:99BBBBAA@::9499929@=@?AACBABB;;5::;;094:49@B@B,?@:::.99@@ABCA>A;@@:@A?>@;;7;=AB>@@?@A;;;099-9<?@77177:9.5==@;@BB>CCBBA@ACCJ?ABC;;8;C@;;;=@@A;;
@ATNG8:04732:01054
GATGGTAGTATATCGCGTCGCTATCCAGAAGATCAGGAACTCTAGAAGAATTCAGATTTTTAACACGAGAGTAAACGTAAAAAGAAGGTTTTACAAGACTCACGTTAACAATATTGCAGCAGTACGCACACAATCGAAGCGCAGTAAGGATGGCTAGTGTAACTAGCAAGAATACCACGAAAGCAAGAAAAAGAAGTACGCTATTAACTATTAACGTACCTGTCTCTTCCGAAACGAATGAGTACACACTCTCATATGACACTACCATCGAATCCTCTTAGTCT
+
4:99:;<CCCCDBBCDDAAAB=;;C@B@@=?BB@AA?B>@BB996?8=<9=;59444@:@)@7>>;<;<<<?@B=??ACEEE1AA=@4;;;*:CC@CECCBBIGD@B@BB?BCC?AACBCCCCCCCDDBBBC?B@@@<@ABBBCBB?C@CCC@CBBBCCCB?BBBBBB?BC?BBB@BBA@A8>99299:9:(9A?B>>?AABBC7;7;ABD;><==ABB@BBBBCCB?B?BCC>BBB@BBACCCCCAABBBBBBBA@BAABBCBB?BABBC?CC?>?>>AAA:9
@ATNG8:04733:01059
GATGGTAGAGTACAGTGTAGTAGACCAGAAGATCAGGAACTCTAGAAGAATTCAGATTTTTAACACGAGAGTAAACGTAAAAAGAAGGTTTTACAAGACTCACGTTAACAATATTGCAGCAGTACGCACACAATCGAAGCGCAGTAAGGATGGCTAGTGTAACTAGCAAGAATACCACGAAAGCAAGAAAAAGAAGTACGCTATTAACTATTAACGTACCTGTCTCTTCCGAAACGAATGAGTACGTGTGACGTACGTGAGCTACCATCGAATCCTCTTAGTCT
+
CBAA?BB<BBCCCAABCCCCCBBB@>AA@=@BEECC@C@BACAAAB@BB@D?CBBBBHEE2A>BBCCBBBCBBB>BBBBBBB5BB=B=AAB9BHG@FCCBBCDCD@C@BB?BAB@???BBBBBCDCBBBB@@>@BBB@CCCCA@@C?F@C@?=?BABBBCC?BBCCBB>@@?@9979@ABA8???=ABEEE3>>8;///::@@A<@<@BAA<?<?@DDB?CCBCBCC>A>ACC9A9989?AAAAABBAABDCBBBCBCBABBBBB?BBBBC@BB>AAA?B999A
@ATNG8:04733:01089
GATTAGTGTGTCTCTGAGAGTAGTACTCATTCGTTTCGGAAGAGACAGGTACGTTTAATAGTTAATAGCGTAACTTCTTTTTCTTTGCTTTCGTGGTATTCTTGCTTAGTTACACTAGCCATCCTTACTGCGCTTCGATTGTGTGCGTACTGCTGCAATATTGTTAACGTGAGTCTTGTAAAAACCTTCTTTTACGTTTACTCTCGTGTTAAAATCTGAATTCTTCTAGAGTTCCTGATCTTCTGGTCTACTACACTGTACTCTACCATCGAATCCTCTTAGTCT
+
:4406===@CBA@<=<<@@:959444::44.4:::1::.4.44445::7666<>A)/)/7//)/4779==<<7;9499:::(9990445>)557727//)/7(--/)/;;5/666;99=8999.4.5;99>=--(-6--(-:9/55<<<:;;998991///3896:+55<5459994955555$5.5.5555&59555)/////////55:::+5////)/)/;5/-/////)/)/:8445055<:<9;;;;;999999555;77::00///)/86;;@?CBABB
@ATNG8:04740:01078
GATGGTAGCTATACGTATATCTATGTACTCATTCGTTTCGGAAGAGACAGGTACGTTAATAGTTAATAGCGTACTTCTTTTTCTTGCTTTCGTGGTATTCTTGCTAGTTACACTAGCCATCCTTACTGCGCTTCGATTGTGTGCGTACTGCTGCAATATTGTTAACGTGAGTCTTGTAAAACCTTCTTTTTACGTTTACTCTCGTGTTAAAATCTGAATTCTTCTAGAGTTCCTGATCTTCTGGTAGAGCGTGCATATATCTACCATCGAATCCTCTTAGTCT
+
44::6:<566<<B>A;A>>=>>@;;<===B:;7:BBB>BC@E@BBBCCCC@CC<;;?B?AB@@<?=@@AA@?>=?;89999$771;ABC>CCCC?@:939949@@AAA?BBBBB@AA=???=A<>>>>=>=A<?===:==;;;?>??AA>>>>>><888<@@<@<@BBBBBA>>5:8898)8:>988888(8==AG8?>@@>==<>>1888)5:::><?<AB=@>>=BBC=A<==>AAA:::::=>=;;;888????BC???BB8;;@@=9=@-//<59:<<9
@ATNG8:04747:01044
GATGGTAGGCACTGCGCACACATCCCAGAAGATCAGGAACTCTAGAAGAATTCAGATTTTTAACACGAGAGTAAACGTAAAAAGAAGGTTTTACAAGACTCACGTAACAATATTGCAGCAGTACGCACACAATCGAAGCGCAGTAAGGATGGCTAGTGTAACTAGCAAGAATACCACGAAAGCAAGAAAAAGAAGTACGCTATTAACTATTAACGTACCTGTCTCTTCCGAAACGAATGAGTACACACTCTCATATGACACTACCATCGAATCCTCTTAGTCT
+
66<<9===85555=;:<<666;99;3;<@9=@@A@@7AABCCC:9;@FC@C@AA@BBDDD2B?BBBBC@@@997*7=:9444$5:5:.555&555.5<<55/;/0/68848;>7;;;456<;==@=;:9@?;?ACC=@@A::9:8?D=C??<?<@<=<<?88887=@;@@=>?>8<<988)8>?=@@@@@0;95//...5667;@6858A6858ACAA<??8998A=A<???9=9939??AAA?>>A77742==;5;554====69///0)/0)0;:6>///:
@ATNG8:04699:01112
GATGGTAGTGTCATATGAGAGTGTGTACTCATTCGTTTCGGAAGAGACAGGTACGTTAATAGTTAATAGCGTACTTCTTTTTCTTGCTTTCGTGGTATTCTTGCTAGTTACACTAGCCATCCTTACTGCGCTTCGATTGTGTGCGTACTGCTGCAATATTGTTAACGTGAGTCTTGTAAAACCTTCTTTTTACGTTTACTCTCGTGTTAAAAATCTGAATTCTTCTAGAGTTCCTGATCTTCTGGGTCTCTCTCTCACGCACTACCATCGAATCCTCTTAGTCT
+
8;44.5:==BBDCBAAACBBCDCCCBA@B;49.4;<<6=@:C@BCDCHCC>BBB;:8;?BBBC@D@CBBBCBBBB<AA@AB2BC@CCCD=BBBD;:;C@DB:;;;CBB?BBBCCDFCACCC@C@CCCHBBBC@CCBB4:9::;;BBAAABB@A@E@EDC?BB@E@CBABCDCCB6<;;;;.;@A<;;;;;*;CACC7;;A;;;B;;;4;:;9*9@@@@;@=B@=?BCCDAA>A@@@@CBB?BBCC?BAACDCBCBA@@BCCCCCGADCC@A7<;?<;;>ACABB
@ATNG8:04701:01103
GATGGTAGAGAGACTGTAGCGCACCCAGAAGACTCAGGAACTCTAGAAGAATTCAGATTTTTAACACGAGAGTAAACGTAAAAAGAAGGTTTTACAAGACTCACGTTAACATATTGCAGCAGTACGCACACAATCGAAGCGCAGTAAGGATGGCTAGTGTAACTAGCAAGAATACCACGAAAGCCAAGAAAAAGAAGTACGCTATTTAAACTATTAACGTACCTGTCTCTTCCGAAACGAATGAGTACGATGAGATCTCGTGTGCTACCATCGAATCCTCTTAGTCT
+
4:44.4454<<=9566655;=656?66//7;///799284::9;;AB@AA?B;?=>98:::(76;:@BBA@@??=277?><<<*>?9=4;;;-;AA4::9:9::-.(.3..-57)//43::<<666;;=>9969A@=;???>C?@?9@;?;;4;?::;9@@9??BB=B9B?=<<:7<=:99(37,3;?BCDC29:49752266777'22'2225.53226>?9=665><<04038;199:0733>>7//////9:688522.6...33277555289/556058///
@ATNG8:04703:01096
GATGGTAGAGTATCATGTGTATCTCCAGAAGATCAGGAACTCTAGAAGAATTCAGATTTTTAACACGAGAGTAAACGTAAAAAGAAGGTTTTACAAGACTCACGTTAACAATATTGCAGCAGTACGCACACAATCGAAGCGCAGTAAGGATGGCTAGTGTAACTAGCAAGAATACCACGAATGCAAGAAAAAGAAGTACGCTATTAACTATTAACGTACCTGTCTCTTCCGAAACGAATGAGTACGTGTGACGTACGTGAGCTACCATCGAATCCTCTTAGTCT
+
:=9505<=@AA=FCCCCCCBBBCBC@CCB@BBCCCC@C?BBBC@@@>BD>B>BBAA@@@@0@?BCDAAABBBBL>CBAAAAA0AB?C@CDC;@AD@CDDECCB996:;==:?@@;@A@?@@AABEBCFCCCCA@@AC@CCC@@@@@?B=@@@?ACFFC@@@?BBCAAB?BB>BCB9?9993999:3:AABB3BC7BB@@AB>AA6:5;=;;5;:>?CDB@CBAA@AB>A000@5<00+0::;CCCCCBBBCDB@A@CBB@@?@?A?ABCBB=AA>???>AA@A:
@ATNG8:04704:01111
GATGGTAGCTCTGCTCTGACTCTCGTACTCATTCGTTTCGGAAGAGACAGGTACGTTAATAGTTAATAGCGTACTTCTTTTTCTTGCTTTCGTGGTATTCTTGCTAGTTACACTAGCCATCCTTACTGCGCTTCGATTGTGTGCGTACTGCTGCAATATTGTTAACGTGAGTCTTGTAAAACCTTCTTTTTACGTTTACTCTCGTGTTAAAAATCTGAATTCTTCTAGAGTTCCTGATCTTCTGGCGCTCTGTCACGTCTGCTACCATCGAATCCTCTTAGTCT
+
8<=>@CBBBA;@CBBBBBCCCAA@CBBAC@<;7;AAC>DB@C@BABBDDD@BCCCC@C@DCCC?C>@@DDCCCCC@CCCCC1CB?BBCF>BB@A?ACB>CB9;;BBCDACCC@@@CC@CCC?B?BCDC:;;D@CCCB?C@A9::@@CCBBB@@@B@C;;6;A=@=@CGCCCBDC?B;;;;.;>A>BBBBB0AA@@A<ABCECCCA;;8;CBC2CABBB?B@CC@BBCCC@@>@>ACDDED>:9;BCBCCCCCBCCCCBB@AACCB@CCC@@>?A=@AB?CBBBC
@ATNG8:04706:01125
GATGGTAGAGAGACTGTAGCGCACCCAGAAGATCAGGAACTCTAGAAGAATTCAGATTTTTAACATCGAGAGTAAACGTAAAAAGAAGGTTTTACAAGACTCACGTTAACAATATTGCAGCAGTACGCACACAATCGAAGCGCAGTAAGGATGGCTAGTGTAACTAGCAAGAATACCACGAAAGCAAGAAAAAGAAGTACGCTATTAACTATTAACGTACCTGTCTCTTCCGAAACGAATGAGTACGTGTGCGACGTGTCTCCTACCATCGAATCCTCTTAGTCT
+
77//)/7:A:9;966=BEBA@B@@>3;A@>CBA@@@<A=@A;::@@;:=0838;:89:99)=6>773@@??>???888/6666'//(/(///&/8939987785..).455.33525558;;;C>CDCBCBCB@BDCC>@@B@@@A@<C=<<;4:?@>@?CD?B@@?AA=AA:??<:?@>=;7<>><@CDDC/CC>?888BB@@?=A=A;;;=B=ABCCB?BB@@@BC?B?BAA<A??<?@A@AAB9::?9:8??A@@AB>B7;?><>@@@@<@@=;;;:=????
@ATNG8:04708:01126
GATGGTAGCTATACGTATATCTATACTCATTCGTTTCGGAAGAGACAGGTACGTTAATAGTTAATAGCGTACTTCTTTTTCTTGCTTTCGTGGTATTCTTGCTAGTTACACTAGCCATCCTTACTGCGCTTCGATTGTGTGCGTACTGCTGCAATATTGTTAACGTGAGTCTTGTAAAACCTTCTTTTTACGTTTACTCTCGTGTTAAAAATCTGAATTCTTCTAGATTCCTGATCTTCTGGCTCTCGTAGACAGATACTACCATCGAATCCTCTTAGTCT
+
>:<>?CBCCCCBB@A@BBCDCCDCCCCC??;?@@B=BC@C@AAABFCC@CCCBB?B?BBDD@B?BBBCCCCCC@BBBBB1?>;?99929BCB=A@B?AA>AAACBB?BABBBBBB?BBB?B?BBBAAB@@=AC@@:>=??=<==>A?@@====:888>BC=A=AA???BABB8;;>>=2=9=988776(8=888*8===>>B>>>=CBDA/??D@@<@<;:7:AAA::5;8==A@@@;@@A;AAAAAAAAC>>>???AAAAA=>;>>>9<A=;=;;AA?=>
@ATNG8:04711:01099
GATGGTAGCATCATGCATATCTCACAGAAGATCAGGAACTCTAGAAGAATTCAGATTTTTAACACGAGAGTAAACGTAAAAAGAAGGTTTTACAAGACTCACGTTAACAATATTGCAGCAGTACGCACACAATCGAAGCGCAGTAAGGATGGCTAGTGTAACTAGCAAGAATACCACGAAAGCAAGAAAAAAGAAGTTACGCTATTAACTATTAACGTACCTGTCTCTTCCGAAACGAATGAGTACAGAGAGTACGATATGTCTACCATCGAATCCTCTTAGTGT
+
:;@A:ACCA;9555555//-------67(-0@>@@7@?::999=><AB?C?BBBB====+A93338::@??>>9?394<<;(==8<:=AA2>@>7;;655::45058=<9<<<7;;;?BC>BCBBBBBBDD@DDDD?BABAAABC@D>CAA>@C@@@AAA=AB?@@B?AB?AAA<@=;77.777177;;;;&9>9//)//88=9;9;387:=:<8:;@994:?A;;:@<@;;;@9@@?000?::<=<;?<<8<8:98<//--78-.(/7..25>C6;<86:2---
@ATNG8:04715:01128
GATGGTAGCGAGCGAGTGTGTATACCAGAAGATCAGGAACTCTAGAAGAATTACATAGATTTTTAACACGAGAGTAAACGTAAAAAGAAGGTTTTACAAGACTCACGTTAACAATATTGCAGCAGTACGCACACAATCGAAGCGCAGTAAGGATGGCTAGTGTAACTAGCAAGAATACCACGAAAGCAAGAAAAAGAAGTACGCTATTAACTATTAACGTACCTGTCTCTTCCGAAACGAATGAGTACCTCTCAGACGCTCGTCCTACCATCGAATCCTCTTAGTCT
+
;544.4<:>;<=BBCBBAAA@A;99.5::7<;;<;;5:<>>=<<7815:).)------43;==)525988;777337(33399;;+::685=@>0@..(-7---36::796::6///2766.66;>>=???BBAA>A988<>=;9;9//)/5:8:444;;;?::2833375026(,,,(,2,..'22=5;;9;;)33....7.22533849...38233;;;7;;;;===:>499@;@AC;:9CDCCB??@?@@@@999@000@000@;;098@:;;5;==8>>?88
@ATNG8:04720:01125
GATGGTAGAGTACAGTGTAGTAGACCAGAAGATCAGGAACTCTAGAAGAATTCAGATTTTTAACACGAGAGTAAACGTAAAAAGAAGGTTTTACAAGACTCACGTTAACAATATTGCAGCAGTACGCACACAATCGAAGCGCAGTAAGGATGGCTAGTGTAACTAGCAAGAATACCACGAAAGCAAGAAAAAAGAAGTACGCTATTAACTATTAACGTACCTGTCTCTTCCGAAACGAATGAGTACATAGATATACGTATAGCTACCATCGAATCCTCTTAGTCT
+
/99:;A@ACCCDBBBCEGGCCBB;;:;CC@CCBBBB?B=@@CAAAB@CC?C??>=9:999(9<ABBBBBBBBBB<>>ACEFF3CC>C5;;;*;AB>BFCBGCCBB?B@CC?BBD=ABBBCCBCCCCCCDCBD@CC@A?BBBADD??=@@B@@>ACCCCCCC?BBBBAB?BB>BBB<??9::,7==99999::%9?@>:79CFBBB;@=@A@@<@<@CCBC@BCBAAAC??=???9?CC?AAABBBDCCCBBBBBBBCAAA?=<<::4:@A>><>B=>>><>B;::
@ATNG8:04722:01129
GATGGTAGTATAGAGCTCTACATAGTACTCATTCGTTTCGGAAGAGACAGGTACGTTAATAGTTAATAGACGTACTTCTTTTTCTTGCTTTCGTGGTATTCTTGCTAGTTACACTAGCCATCCTTACTGCGCTTCGATTGTGTGCGTACTGCTGCAATATTGTTAACGTGAGTCTTGTAAAACCTTCTTTTTACGTTTACTCTCGTGTTAAAAATCTGAATTCTTCTAGAGTTCCTGATCTTCTGGATACACTCATGTGCACCTACCATCGAATCCTCTTAGTCT
+
----(-59:@B:;6<<99;9565<<<<<BBDC=A:;;0:>9>:A@;?;??=?@=>?<@;997?<A277=@9?9937133737$37+2277.7?8:398@;@A<??BA==8;;>=ABAB=BBB:=:>@>@>>>@<@>>>587?>>>=;;;;;>888@=BBB;>=8=8===::::==///@@@2@6;6>?DED/A?@@?9????>=<<::7:DDD.;;>>@<@=AA=@@AA;;;<@<AAAAAA;A>>;>>@@@@A@@@>>===A9=<?7::==B=@@:==@=BDBB?
@ATNG8:04723:01114
GATGGTAGTGTCATATGAAGAGTGTGTACTCATTCGTTTCGGAAGAGACAGGTACGTTAATAGTTAATAGCGTACTTCTTTTTCTTGCTTTCGTGGTATTCTTGCTAGTTACACTAGCCATCCTTACTTCGCTTCGATTGTGTGCGTACTGCTGCAATATTGTTAACGTGAGTCTTGTAAAACCTTCTTTTTACGTTTACTCTCGTGTTAAAAATCTGAATTCTTCTAGAGTTCCTGATCTTCTGGTATGACTAGTGTACTACTACCATCGAATCCTCTTAGTCT
+
A@A<>BCCBCCCCBCCDD@CCCBBBCCCCBBBB@BBBG>CC?B@BCCCDCC@CCDCC?B=BBBC?D?DDCC@@@BA;>>>>=,=A=AABB<BBBB>CCC@CE?CCCCCC@CCDCCCBBACCC>B?BBB?BCDDADDDD?CBBBCCCDCCCCCCBA@=B@@<@C@B?CCBBCCCCC@BBCCC;B<B=::9::*;AACC=CCFCCCCCCC@CFDD3FCBCC@DACC@BBCEEBB@B@A@@B@@=A@B>BECCCCCCBBCCCCCCCCCC?BBBBB@BC@BBA@BBBA@
@ATNG8:04724:01092
GATGGTAGAGTATCATGTGTATCTCCAGAAGATCAGGAACTCTAGAAGAATTCAGATTTTTAACACGAGAGTAAACGTAAAAAGAAGGTTTTACAAGACTCACGTTAACAATATTGCAGCAGTACGCACACAATCGAAGCGCAGTAAGGATGGCTAGTGTAACTAGCAAGAATACCACGAAACAAGAAAAAAGAAGTACGCTATTAACTATTAACGTACCTGTCTCTTCCGAAACGATGAGTACGAGAGTCAGAGCAGAGCTACCATCGCAATTGCCTAGTCT
+
@;?=9BBCDCBBBBCBCCDBCECDE@C??>?CCB@@>@DCCCCBBB:;;@C?CCB;;;;;*;?CEDGBBACCCC?AAACFFF5CFAD?BBB:AAB?CBBCBBBBA>A??=99::27;?@BCCCCCCDFBAAC@C?@@?@@BB@A@D@D@C@?>@CBBACCC@BBBB??<?C=9998<<989+9>99999:9%97/7=9?AB?>>:>>@???:=9==BAA=@BB@@@D@A>AAD<A000<;@ADAABBBBCBBBBCAABCDBBBB?AAAAAC?B?BC@BBCC:;
@ATNG8:04730:01095
GATGGTAGACACGTGTGCTCTCTCGTACTCATTCGTTTCGGAAGAGACAGGTTCGTTAATAGTTAATAGCGTACTTCTTTTTCTTGCTTTCGTGGTATTCTTGCTAGTTACACTAGCCATCCTTACTGCGCTTCGATTGTGTGCGTACTGCTGCAATATTGTTAACGTGAGTCTTGTAAAACCTTCTTTTTACGTTTACTCTCGTGTTAAAAATCTGAATTCTTCTAGAGTTCCTGATCTTCTGGCCTCGTAGACAGATACTACCATCGAATCCTCTTAGTCT
+
8@:<=B@BABB@@@C;9;<BA@@CCAAACCCCACCCC=CD@D?BBDBBBB5;5:@?<@9???A8A>BBCCCCCDD>BBCCC3BB?C>>>:?C@@<@00*0=500//7828BA=@@??;;;;9=:=BA@@@AA<AAAA;A@@<=>?BA@=>A>>>A<:::<>=:>=>>>AAAA>>:=>?BB;B:<978776(8>888-8=>=>>D:;;:=@?@/A>>=?<?>AA<??????@<@<@A@@::69>?8?;?===@A>>>@@AA@>@@<>>>??;?A<>>A=AA??>
@ATNG8:04739:01122
GATGGTAGAGTACAGTGTAGTAGACCAGAAGATCAGGAACTCTAGAAGAATTCAGATTTTTAACACGAGAGTAAACGTAAAAAGAAGGTTTTACAAGACTCACGTTAACAATATTGCAGCAGTACGCACACAATCGAAGCGCAGTAAGGATGGCTAGTGTAACTAGCAAGAATACCACGAAAGCAAGAAAATGAAGTACGCTATTAACTATTAACGTACCTGTCTCTTCCGAAACGAATGAGTACTGTATCTATGTGTGCGCTACCATCGAATCCTCTTAGTCT
+
::::0//9@A@@;966<<<;;;BBB>BBC?BAA;;9;@;@BC998A>BB?B?AB:98999'9=ABBBBCCCBCA;@@@?>>>,>=9=4999&5@@7ACCCCDCCC?B@BD@CBA@CCAABCCECCCCCBBBC@AA@@=@AAACCBB@C@B;;;;CBBBCBB?BBBCBB???;?BG:????<5==?:?CBB8B9999CCCAABBC@C?CBCC?B?BCCCC?CC@??@@<?=?BB=AAA>?@?CBBBBBBBBCCABBBBAA=@@@@@<@?@BD=BA=887:>AA??
@ATNG8:04739:01137
GATGGTAGTATATCGCGTCGCTATCCAGAAGATCAGGAACTCTAGAAGAATTCAGATTTTTAACACGAGAGTAAACGTAAAAAGAAGGTTTTACAAGACTCACGTTAACAATATTGCAGCAGTACGCACACAATCGAAGCGCAGTAAGGATGGCTAGTGTAACTAGCAAGAATACCACGAAAGCAAGAAAAAGAAGTACGCTATTAACTATTAACGTACCTGTCTCTTCCGAAACGAATGAGTACATAGATATACGTATAGCTACCATCGAATCCTCTTAGTCT
+
4<:<?BCDCCCCBBBCCCCEBCCDD@CCC<@@EDBB@B?CBCCCCD@CC?B@BBAABCCD3C@BBBBBBBBBCB=AA?@@@@0?C>B<@@@9@BCACECBDDDCB?B?BC?CCC@CCCABBBBBBBDDCCCC@CCAA?ACBBBC?>:@?BBB@BCBBBCBB?BBBBBC@BB@BBB<@?999*9:>;:9:::(9A>A9:9C???A<><>ABB=A=AACBB?BDBBBBC?B@BBB=BBB@BFCBAAABCBCAAABBBAA?AAA<>?D<A@??@<@@==>>=@?>==
@ATNG8:04741:01106
GATGGTAGGCGTGTGAGAGTCTGCCCAGAAGATCAGGAACTCTAGAAGAATTCAGATTTTTAACACGAGAGTAAACGTAAAAAGAAGGTTTTACAAGACTCACGTTAACAATATTGCAGCAGTACGCACACAATCGAAGCGCAGTAAGGATGGCTAGTGTAACTAGCAAGAATACCACGAAAGCAAGAAAAAGAAGTACGCTATTAACTATTAACGTACCTGTCTCTTCCGAAACGAATGAGTACGAGAGTCAGAGCAGAGCTACCATCGAATCCTCTTAGTCT
+
8====BAB?BBBCCBBCCDBBBBBB=BCC@BC::;C>B>BBCBBBB?AB>B@BB@;9999):<@BBABABA99:+9@9:9::(9?9?3988&3;>4?A@AC@@@>:><>A;>>>7;;>>><;;>>>>>>>>A:?>>>5;;?A>>886:<A?B@B=8>?=AA;AAA>A@>BB>BBB=>>555,6771:<<;</7718???A@@>><>>;;:A;A=B@::;:=ADD???<@<A@A9@BB?>>>A99:888?B@@>>>AAAA===@@@7;;@@B=>>;>@?=A@@@@
@ATNG8:04741:01138
GATGGTAGGCACTGCGCACACATCCCAGAAGATCAGGAACTCTAGAAGAATTCAGATTTTTAACACGAGAGTAAACGTAAAAAGAAGGTTTTACAAGACTCACGTTAACAATATTGCAGCAGTACGCACACAATCGAAGCGCAGTAAGGATGGCTAGTGTAACTAGCAAGAATACCACGAAAAGCAAGAAAAAAGAAGTACGCTATTAACTATTATCGTACCTGTCTCTTCCGAAACGAATGAGTACTGTATCTATGTGTGCGCTACCATCGAATCCTCTTAGTCT
+
44<>:CBD<@;65BAB@@AAAACCC8<9C>AAB@@B=C?BBB;;9@<?B@C@@@995>>?0@@CCBBAAAABBA9@=94444$4;<?299:&5AA7>A<A;D@=B@B?BCABBB@BBCBCBCBDCDCCBAA@ACBBA?BCCCCFAA?A>A::7;BBBBCBC?BBBCBB?AA>AB?9=>9999*99819999::%:?9?:8:><@@@8;78C==:>AA???B=A@>>;<;=B=???9?AA<?>>>@AAACAAAAA:::@C?===@@>><>B@@A=;<8;AA<ACBBB
@ATNG8:04744:01108
GATGGTAGCTCGCTGATGATATCTCCAGAAGATCAGGAACTCTAGAAGAATTCAGATTTTTAACACGAGAGTAAACGTAAAAAGAAGGTTTTACAAGACTCACGTTAACAATATTGCAGCAGTACGCACACAATCGAAGCGCAGTAAGGATGGCTAGTGTAACTAGCAAGAATACCACGAAAGCAAGAAAAAGAAGTACGCTATTAACTATTAACGTACCTGTCTCTTCCGAAACGAATGAGTACACACTCTCATATGACACTACCATCGAATCCTCTTAGTCT
+
8;:<>BCCBBDBBBBCCB@AAAAAC@CDC@CCCB??>@=BCB:9;DACD@F=???@@@@@/@>@@@??>BBBBB>BAABBBB2A@>B5;;;.:BB?BBBCCCDBA>A?BC@BCC?CC@@ABBBDCCBBBCDC?CCBB?AABBCCA?=B@DBB=ACCCACCA?ABABBB@BB@BBC>@@99929>?<::::9(9@<?;;>ADDDD8=;>@@A<@=@@C?@>@DBBACCAD?@@C<CCC?AAACCDDCAABBBBB@A>>CBBBBBBB?BBDBB?BF@AAA>AAB?@
@ATNG8:04699:01151
GATGGTAGGTGCACATGAGTGTATCCAGAAGATCAGGAACTCTAGAAGAATTCAGATTTTTAACACGAGAGTAAACGTAAAAAGAAGGTTTTACAAGACTCACGTTAACAATATTGCAGCAGTACGCACACAATCGAAGCGCAGTAAGGATGGCTAGTGTAACTAGCAAGAATACCACGAAAGCAAGAAAAAAGAAGTACGCTATTAACTATTAACGTACCTGTCTCTTCCGAAACGAATGAGTACAGAGAGTACGATATGTCTACCATCGAATCCTCTTAGTCT
+
ABBA?BBA89:;A<@AAABBDDCDC@CBB@BBBBBB>@>ABCCCBB?BA=A?A@A@A@AA2A=BBCCCCBAAAC<BB@@@A@0@B?CADCD;DDF@CBBBAAC999:?CC?CBB>AABBBBBBFECCCCBCC@CCCD?AAAACCCB>B?B::7;BABBCCC?BBBBBB@CB?BBB@BA>?<5=:939:::::%0>:00//:;A??;?=?BAA=?<??CCCACCCBBBC@C?BBD>ECC;::CAAACBBBCBAAACBBBBCDAAABC?BAACC?C@:>?>;>A>==
@ATNG8:04702:01142
GATTAGTGTGTCTCTGAGAGTAGTACTCATTCGTTTCGGAAGAGACAGGTACGTTAATAGTTAATAGCGTACTTCTTTTTCTTGCTTTCGTGGTATTCTTGCTAGTTACACTAGCCATCCTTACTGCGCTTCGATTGTGTGCGTACTGCTGCAATATTGTTAACGTGAGTCTTGTAAAACCTTCTTTTTACGTTTACTCTCGTGTTAAAAATCTGAATTCTTCTAGAGTTCCTGATCTTCTGGGATGTGTGCGCAGTGCCTACCATCGAATCCTCTTAGTCT
+
BBB@CCBBACCDCCCCBCBCCBBBCCBBAA?ABCD>CC?B?BBBBCCC@CCDAA>AADBCC?CACCCBCCDCB<:9999*9D?BCCD?CCCC?CBB>BC:;;CGCC@CCCCHBBB@CCB@B@CCCDBGCC?BCBB=AACBBBBBBBBBB@A@B@BBB@AA=A?BCEDCCCCE@BBBBB9A?B?BBBBB2BBCBF=CAABCCCCBB<AAAA,A@@AA=A@CC@CDCBAAB@D@BBBBBB?BBBA:A;;:BBA@BBBAAAB@DDD?BBBBB?BD@AA@@CCD??
@ATNG8:04704:01173
GATGGTAGAGAGACTGTAGCGCACCCAGAAGATCAGGAACTCTAGAAGAATTCAGATTTTTAACACGAGAGTAAACGTAAAAAGAAGGTTTTTTACAAGACTCACGTTAACAATATTGCAGCAGTACGCACACAATCGAAGCGCAGTAAGGATGGCTAGTGTAACTAGCAAGAATACCACGAAAGCAAGAAAAAAGAAGTACGCTATTAACTATTAACGTACCTGTCTCTTCCGAAACGAATGAGTACGATGAGATCTCGTGTGCTACCATCGAATCCTCTTAGTCT
+
44448<<@CCBCBCCEDCIDCAB@C=AA@?@CAA@@<@?BBBACBA=AB=@??????BBB3B?BCCCBBCBBAC>CBABBAB2AB@C4;;;;;%;AA?BCDBICCBB@C@BB?BCC@CB@AABBBCCCCCCCBC?CCBB?BA@?>>==9@;@AB?BCCCCCCC@BBCBCC@@?:@??9==999,999:999999%9>:<979A>=>>6;79<?@7;8;FDBB?BBBBCCC@C?BBB=BBB?CBABBBBABBDAAABB>?>>>>@@@>=:>@@>@:;;7;=<<BC??@
@ATNG8:04708:01143
GATGGTAGTGTCATATGAGAGTGTGTACTCATTCGTTTCGGAAGAGACAGGTACGTTAATAGTTAATAGCGTACTTCTTTTTCTTGCTTTCGTGGTATTCTTGCTAGTTACACTAGCCATCCTTACTGCGCTTCGATTGTGTGCGTACTGCTGCAATATTGTTAACGTGAGTCTTGTAAAACCTTCTTTTTACGTTTACTCTCGTGTTAAAAATCTGAATTCTTCTAGAGTTCCTGATCTTCTGGGATGTGTGCGCAGTGCCTACCATCGAATCCTCTTAGTCT
+
CCCC?CBBBBBCCCCECCCCCDCCCCCBBB;;:;BBC>BC?B@DDCCCCF@CCBCB@C?BB@@>A@CDCCBBBCD?AACCC5BB?A@CD>CCCC?CCB@BF?BBCDCC?BCDCCCEC@CCB@C@DBBCAA@@;AEA@>@BBBCCCCCBBBGBBBB?BCC@CC@D?BBCBBCCCC@CBBBB8A=?=:::::*;??AA<@@CBBCCBBBAFJJJ3GBBBC@CADE@CCCDBBB@C@@@@DDD@BCB@:@???@BBBCBBCCBBACCC@CDCCC@CCABAA?BCBAA
@ATNG8:04709:01187
GATGGTAGGACGAGCGTCTGAGAGGTACTCATTCGTTTCGGAAGAGACAGGTACGTTAATAGTTAATAGCGTACTTCTTTTTCTTGCTTTCGTGGTATTCTTGCTAGTTACACTAGCCATCCTTACTGCGCTTCGATTGTGTGCGTACTGCTGCAATATTGTTAACGTGAGTCTTGTAAAACCTTCTTTTTACTTTTACTCTCGTGTTAAAAATCTGAATTCTTCTAGAGTTCCTGATCTTCTGGATATGAGTGACTCGTGCTACCATCGAATCCTCTTAGTCT
+
;5<=<ACC@DCBBBBBCCFCBBAB?AAAABCC@CBBD>DD=B?BB?@@CB@DDCBB?D?DCCC?C?CEDDCCCCB=>>>??1@C@CBDD>CCBB?BBD@DC@CCCCBC@CCCCCCCC@ECC?B?CCCCBCBC?BD@@>A@@@AABBCCCCAA;:;=ABB?BB?C?BCDDDBBBC@BAAAA9@>A<@@BBB2ACCDC;CDDCCCB@A@4;;;;*;CBBB@C@BD?@@BCCCD?B?BBBCBA?BCC@CCBBDCCCCBDBCCAA@CCC@DBB@@>@B>@@@>BA?@@
@ATNG8:04710:01181
TATGGTAGGGCGACATACATACGCGCCAGAAGATCAGGAACTCTAGAAGAATTCAGATTTTTAACACGAGAGTAAACGTAAAAAGAAGGTTTTACAAGACTCACGTTAACAATATTGCAGCAGTACGCACACAATCGAAGCGCAGTAAGGATGGCTAGTGTAACTAGCAAGAATACCACGAAAGCAAGAAAAAGAAGTACGCTATTAACTATTAACGTACCTGTCTCTTCCGAAACGAATGAGTACGATGAGATCTCGTGTGCTACCATCGAATCCTCTTAGTCT
+
/444.4444)339:;;=>?;;@BBA@6999.59844/17300/://99==8=7:BA<;;<;*9.455595:5555)5555555$5<6;8===0@?A<>@:9::=7810)0616//)//66:;<566;>>>?><8<///7<///;>:;7;9<55.5999:==<055:44479:4573,77777(7334;;;=;+8828888;:::9595999:9=675:9>9>55555<.4.444)4<<.55;<;3449444:=:;<<::??/.-8:,--53328=4522,2:9:5
@ATNG8:04714:01173
GATGGTAGTATAGAGCTCTACATAGTACTCATTCGTTTCGGAAGAGACAGGTACGTTAATAGTTAATAGCGTACTTCTTTTTCTTGCTTTCGTGGTATTCTTGCTAGTTACACTAGCCATCCTTACTGCGCTTCGATTGTGTGCGTACTGCTGCAATATTGTTAACGTGAGTCTTGTAAAACCTTCTTTTTACGTTTACTCTCGTGTTAAAAATCTGAATTCTTCTAGAGTTCCTGATCTTCTGGGCTGCGCTGATATGCGCTACCATCGAATCCTCTTAGTCT
+
BC@@>@BBDDC=BBBBBCDHCCCBBBCCDDBB@CBAB=CC@C@AAABBBB?@BBBB>B>BBBB>B>BBBCBBBBB??>?=?.@@;<878-8D=>;>AB=AA=@@@@AA:>>>>@@::8<AD<@<>==>???A<A??>;>>@>>>@@@AA@@:::@;<<=:>>=?<AAAA@@@@A<AAAAA5A=A;??AAA.AA<<<6<A>>>??;;;:>@>A/@??>A<A;??=AAAA>>><@<@@@AAA:;;;<4<///99;;>>>===@@A@>;>?@AA;>>9>>>;??<<<
@ATNG8:04717:01141
GATGGTAGCTCTGCTCTGACTCTCGTACTCATTCGTTTCGGAAGAGACAGGTACGTTAATAGTTAATAGCGTACTTCTTTTTCTTGCTTTCGTGGTATTCTTGCTAGTTACACTAGCCATCCTTACTGCGCTTCGATTGTGTGCGTACTGCTGCAATATTGTTAACGTGAGTTTGTAAAACCTTCTTTTTACGTTTACTCTCGTGTTAAAATCTGAATTCTTCTAGAGTTCCTGATCTTCTGGTGTCGTCTATCATGTACTACCATCGAATCCTCTTAGTCT
+
?<95:9=<><<696==>966C>CBBCBBA@@@;@DDD?BB@B@BCCDCBB?BDB;;:;?CBCD@F?BCDGCCBB@<9999:*:?;?@CH@DEBB@BBC@CC>AABBBC;<;CCCCCD?CBC@C?BCCBCCCF@CCBB8;:AABABAB@@@BBBAB@DBC?AA>A?A@AABCHK@EBAA=3>+0,0<<<<,>=B@A<>@BAA@@@@>=@@@7AB@@B9;7;C?BBB;;;B6;6;@BBBBABCHAEDDB;;;CBAA@::99:>>@4:9AAA>AC?AAA<??AAA
@ATNG8:04720:01180
GATGGTAGTGTGTCTCTGAGAGTAGTACTCATTCGTTTCGGAAGAGACAGGTACGTTAATAGTTAATAGCGTACTTCTTTTTCTTGCTTTCGTGGTATTCTTGCTAGTTACACTAGCCATCCTTACTGCGCTTCGATTGTGTGCGTACTGCTGCAATATTGTTAACGTGAGTCTTGTAAAACCTTCTTTTACGTTTACTCTCGTGTTAAAAATCTGAATTCTTCTAGAGTTCCTGATCTTCTGGAGATATATCAGCGAGCTACCATCGAATCCTCTTAGTCT
+
>999;=<@@;9:BBBBBBCAAACCBBBB;;;@<@AAB>CDHHACBBBCCE@CCCCCACADBBB?B=BBBBBBCCC?BBABA2BB?BABB;AA;;8;BB=AB9;;BBFD@BBGJGFIC@CCC@D?BBCCAABA=ACBB?BAAACBBACBBBBBDDD@C::8;B?B?BBBBBCDCD=A@@@?3?;?;;;:;-;ACDE>CCCBBBBBBC5<;<;*<CCBB@D@CGAEBBBCCC?B?BCCCBB>CCDACCAAACDDCEBBBBCBCCCBC:::B?BB@BBD?BCCDC
@ATNG8:04722:01146
GATGGTAGATATATGCACGCTCTACCAGAAGATCAGGAACTCTAGAATAATTCAGATTTTTAACACGAGAGTAAACGTAAAAAGAAGGTTTTACAAGACTCACGTTAACAATATTGCAGCAGTACGCACACAATCGAAGCGCAGTAAGGATGGCTAGTGTAACTAGCAAGAATACCACGAAAGCAAGAAAAAAGAAGTACGCTATTAACTATTAACGTACCTGTCTCTTCCGAAACGAATGAGTACATAGATATACGTATAGCTACCATCGAATCCTCTTGTCT
+
4;;=9=<BBBBCCCBCCCCCBCCDC?CCD=BBBBBB?B@FBB98:C@CB@B>AABBACCD1B?AAABBBAB@@?8<<:;;<;*9@=C?CGG:CBCACCBCCDCBB>B@CD@BBB<@@CCCCCCCCCCCCCCC@B@???AA@@CC@@<B?B@@>@CBBBCBB?BCCBBB?BB?BBA:@?888*:??;::9:99%0>;@0/0@@DCA7;8:@@@;>;>BCBB@BCCCCDE?C?AAA<ACC@AAABBBCCBB@@?ACAAACCA??>AAC:==>>A<AA<::9:<99:
@ATNG8:04726:01150
GATGGTAGCGAGCGAGTGTGTATACCAGAAGATCAGGAAACTCTAGAAGAATTCAGATTTTTAACACGAGAGTAAACGTAAAAAGAAGGTTTTACAAGACTCACGTTACAATATTGCAGCAGTACGCACACAATCGAAGCGCAGTAAGGATGGCTAGTGTAACTAGCAAGAATACCACGAAAGCAAGAAAAAAGAAGTACGCTATTAACTATTAACGTACCTGTCTCTTCCGAAACGAATGAGTACGAGAGTCAGAGCAGAGCTACCATCGAATCCTCTTAGTCT
+
4<4476<<<@966<<<==>=669@;6;==266?:;;.44(488888;:><9<;<>494999(>:?CDDHHCAAAB=AA@@CCC0CB=A4;:;&9AA>BBABAGA;;7:AA=ABD=??BCC@@ACCBABBCBC@CBCC?@@CCCCBC?C@CAA=ACCCCCCC@BBCCCC?CB?CBB?AA999,798/878898%8;87837=;BAA>A?BBBA=A=AACCCACCCCBBB@C@CCE>CBB@CCCDBBBBAAABBBBBBBBBBBBBBBB@A@@DD?B?;@@@<@CCCC
@ATNG8:04729:01143
GATGGTAGTCTCAGATAGTCTATAGTACTCATTCGTTTCGGAAGAGACAGGTACGTTAATAGTTAATAGCGTACTTCTTTTTCTTGCTTTCGTGGTATTCTTGCTAGTTACACTAGCCATCCTTACTGCGCTTCGATTGTGTGCGTACTGCTGCAATATTGTTAACGTGAGTCTTGTAAAACCTTCTTTTTACGTTTACTCTCGTGTTAAAAATCTGAATTCTTCTAGAGTTCCTGATCTTCTGGGTCTCTCTCTCACGCACTACCATCGAATCCTCTTAGTCT
+
9///6<;;BCCCCCCCCB;66;;:>;=@B@@@;@AAA<BC?CACCICCBB?BDBA=2905<::7@5>:==7;7/0*//999'//+/<>>=956=7>;>?>B>AABBCB@BCCABABB>BBD@B@CFGCCHCC@CEEC@CCCBBBBBBA@@;;<;;5;@@<?@<@9?@;;;@B@C?BAAAA6;5;=;;;;;*;AAAB<BB@ABABAAA5;;;;*;@@@A?A?CC@BCCB;;;@C@BBBCCB?BABB<B@AAAA@@@BA;<;@@@@A>BBA@@?BA>;;;<?AB@?
@ATNG8:04730:01152
GATGGTAGCACGAGTCACTCATATCCAGAAGATCAGGAACTCTAGAAGAATTCAGATTTTTTAACACGAGAGTAAAACGTAAAAAAGAAGGTTTTACAAGACTCACGTTAACAATATTGCAGCAGTACGCACACAATCGAAAGCGCAGTAAGGATGGCTAGTGTAACTAGCAAGAATACCACGAAAGCAAGAAAAAGAAGTACGCTATTAACTATTAACGTACCTGTCTCTTCCGAAACGAATGAGTACTATGTAGAGCTCTATACTACCATCGAATCCTCTTAGTCT
+
55>><CBCCCCA<ACBB@AA@;99=9=BB@CBBBAA?A7;;BA@;;5:?;?:0000/////#/167:<433:3799-97;>;;;;$44.58===2=<@=A;9:@@ABC:;8;C?BBC?AA@@@BBBDDCDCB@;;5;@;<;.:?><=<00*/:7;><<=;;@CBCAFA@A::6:A=ABA379877)339673337$3<4>387CAAAB;?;>>;;5;;@=BBB@CBBBBAC@B6:;@9?AB?CBBCBDBBBCAAABAAAA::8>886>=;??>>>9@@=;<;<>BBCC
@ATNG8:04732:01166
GATGGTAGACATATCGTACTCTCTGTACTCATTCGTTTCGGAAGAGACAGGTACGTTAATAGTTAATAGCGTACTTCTTTTTCTTGCTTTCGTGGTATTCTTGCTAGTTACACTAGCCATCCTTACTGCGCTTCGATTGTGTGCGTACTGCTGCAATATTGTTAACGTGAGTCTTGTAAAACCTTCTTTTTACGTTTACTCTCGTGTTAAAATCTGAATTCTTTCTAGAGTTCCTGATCTTCTGGCGCTCTGTCACGTCTGCTACCATCGAATCCTCTTAGTCT
+
@A@=@CBCCCCDECCCCCCDBBABCCCBCCBB>AAAA:?A>A=@?AABDB?BCDCC?B?@@@A>A?BBBCBBA<=872222$2949;;9-5><<9>8828A<<<=@7:49=>=??AA:==C=B=;;;CCCAA<??==388>=>:;:>>??@====5888:==;@386=<9>>=;766677+609.55555'58252'25555556//(///'.88884:7555'2557;9927-..8789-..727699///;999>>;;;=>>>;===6616=7///6:::;;
@ATNG8:04732:01183
GATGGTAGGCGACATACATACGCGCCAGAAGATCAGGAACTCTAGAAGAATTCAGATTTTTAACACGAGAGTTAAACGTAAAAAGAATGGTTTTACAAGACTCACGTTTAACAATATTGCAGCAGTACGCACACAATCGAAGCGCAGTAAGGATGGCTAGTGTAACTAGCTAGAATACCACGAAAGCAAGAAAAAAGAAGTTACGCTATTAACTATTAACGTACCTGTCTCTTCCGAAACGAATGAGTACGAGAGTCAGAGCAGAGCTACCATCGAATCCTCTTAGTCT
+
<=<<=A?A=@555<=><AACBBBAB?@@A<@B@<<<*0*/799:88554.3648666@@@+D?@@A@@@@994:B6>000>>:(==*//2779.9;;)55554;<444/58>>;A=B<:>?BBAA@@@;;9>??;:AB@B7;;;>CCCE?B?B;;5;ABAAA@B=AABBCAAAB>ABC=@=>;;38:?6@CCBBB(><537,3;>>@=B>B7;<>97;::9B??:>@@?ABB=B>?@M?HDB>@@A???BAB=>799@?@?BBBB===BB@BBBBC?>><?;:6:ACBC
@ATNG8:04735:01150
GATGGTAGATACTCGCTTATACACCCAGAAGATCAGGAACTCTAGAAGAATTCAGATTTTTAACACGAGAGTAAACGTAAAGAGAAGGTTTTACAAGACTCACGTTAACAATATTGCAGCAGTACGCACACAATCGAAGCGCAGTAAGGATGGCTAGTGTAACTAGCAAGAATACCACGAAAGCAAGAAAAAAGAAGTACGCTATTAACTATTAACGTACCTGTCTCTTCCGAAACGAATGAGTACTACTCTCAGAGACACACTACCATCGAATCCTCTTAGTCT
+
:=<=@BFCCBBBCBCAA?CBBBBBB>CBC@CBBBAA?BACCC@BBC@CC?C?BBAAADDC3C?ACCCAAABBBE<BABBC>CFCC@C@CCD;CCH@CCCCCDCBB@C@BB@BCC@CCCDDCCCBCCCCCCBC?CCAA>ABBBBBBB=B?CBB?BCBBBBCB?BBBBBB@BC?BBB;>=?@@:?==<988888%/<7<///;;@??<@=AABE7;6;>CAB<@@@@BCC@D?AAC>CCC?BBAABCCBBAABBBBABBBDAAAAACC?B??@A=CB<:;:;<B@@@
@ATNG8:04738:01150
GATGTAGCGCGACGAGGCGTAGACCCAGAAGATCAGGAACTCTAGAAGAATTCAGATTTTTTAACACGAGAGTAAACGTAAAAAAGAAGGTTTTACAAGACTCACGTTAACAATATTGCAGCAGTACGCACACAATCGAAGCGCAGTAAGGATGGCTAGTGTAACTAGCAAGAATACCACGAAGCAAGAAAAAGAAGTACGCTATTAACTATTAACGTACCTGTCTCTTCCGAAACGAATGAGTACTGCGTCTCACTCTCGCCTACCATCGAATCCTCTTAGTCT
+
44<9::@9:;@>@;66166<<;;;;2;5505;;9==.4.4<<988<6<;171788733333#3178::@>>::==8>?;;;;;;#95259?>>0>;;6;;;ABBCCC?B@CC@BAB?;;;AB@AACDCBCB;;;<@@@D?BBDCBABB>@;@00-0@@@AACC?CCCBBA>A@@BB?:=;00)///068888'37,7>?9<::8;<A;><AA<A9==BBA@BBB@@@A=A?BBC>B??<?:98BBBCCD?AAAA?CBBBBBB?BA@@>==3713;6;;=;=:::;
@ATNG8:04741:01159
GATGTAGTAGTACACTAGTCATACCAGAAGATCAGGAACTCTAGAAGAATTCAGATTTTTAACACGAGAGTAAACGTAAAAAGAAGGTTTTACAAGACTCACGTTAACAATATTGCAGCAGTACGCACACAATCGAAGCGCAGTAAGGATGGCTAGTGTAACTAGCAAGAATACCACGAAAGCAAGAAAAAGAAGTACGCTATTAACTATTAACGTACCTGTCTCTTCCGAAACGAATGAGTACGAGAGAGCACACGTGTCTACCATCGAATCCTCTTAGTCT
+
::;:AA099BB@CCCCCCC@@>5929CC?BBBBAA=A>BBBBBBB??@=@?@@>:;;;;);>AAA;;:A@@@A;@AAAAAA0AA>B>BIJ;BCCFC<;;BBBAB9;9<C?BAA6;;@?ACDCFDEECBCBC?@@@C@BBBCBCAA>A?B@@?ACCCCCCD@BBBBBC@BB?BBD>A@999+:>=9=>===.>@=@??;AAB;;8;<A@@?<?===BBB>AABBBAC@D@AAA<@?A=999BBAABBBBBAAABBBBBBBCCBB?;?;:;=8<=8==@;@@@??
@ATNG8:04741:01184
GATGGTAGGACGAGCGTCTGAGAGGTACTCATTCGTTTCGGAAGAGACAGGTATGTTAATAGTTAATAGCGTACTTCTTTTTCTTGCTTTCGTGGTATTCTTGCTAGTTCACTAGCCATCCTTACTGCGCTTCGATTGTGTGCGTACTGCTGCAATATTGTTAACGTGAGTCTTGTAAAACCTTCTTTTTACGTTTACTCTCGTGTTAAAAATCTGAATTCTTCTAGAGTTCCTGATCTTCTGGGTGCGCTACAGTCTCTCTACATCGAATCCTCTTAGTCT
+
@@BB>BCB?BC@@@FFCBBABBCC?CCCCCAA=ABBB>BB?B?CCCCCBB@CFCCC@C@CCCC@D?CCCCCCDCB@CCCCC1CC?CBCC?CCBA>BBB?BC=AACCCC@CCECEDFAC@@>@?CCCCCCCC@BBCC?CEDBBBBCDCCBB@@@B@C@@>@B?B?CCCBDCCCC@BCBDF<C?B>@AAAA0@CBBB>CBBBBCA@A@<@CBC1@@ABC@BGED@CBBECCC?@>@BBBCC?BBBB>CCCCCCBBBCDCCBBBDCCCCCBB?AB@@A@@CCC>?
@ATNG8:04743:01160
GATGGTAGTAGTACACTAGTCATACCAGAAGATCAGGAACTCTAGAAGAATTCAGATTTTTAACACGAGAGTAAACGTAAAAAGAAGGTTTTACAAGACTCACGTTAACAATATTGCAGCAGTACGCACACAATCGAAGCGCAGTAAGGATGGCTAGTGTAACTAGCAAGAATACCACGAAAGCAAGAAAAAAGAAGTACGCTATTAACTATTAACGTACCTGTCTTTTCCGAAACGAATGAGTCATAGATATACGTATAGCTACCATCGAATCCTCTTAGTCT
+
79779=9ABBDDBCB>=DBBB@>9:.5;?3:@BB@@=A=AAABB@A=A?4;.499:4888'83=>;;?=A?89:5:?@@CCC1@@>@:BBC9CBC@D;<<BBBDC?D?@@>ADD?BBB@@@CCCCCDCCCB@<@@@@?B@@@CCCB@C@B@@9;<BBCDCC@BAAACF@AB>A@A7::BBF=A::3999999%0>;=0//<<;;;;>::8998>:>@CCC>A@CCBBC8@=?AA9@@@=:9:BBBCBBBBBAABAAACBBBBBBB7::==?:?>=:;;<@?><=
@ATNG8:04746:01155
GATGGTAGCGCATATCAGCGCAGCCCAGAAGATCAGGAACTCTAGAAGAATTCAGATTTTTAACACGAGAGTAAACGTAAAAAGAAGGTTTTACAAGACTCACGTTAACAATATTGCAGCAGTACGCACACAATCGAAGCGCAGTAAGGATGGCTAGTGTAACTAGCAAGAATACCACGAAAGCAAGAAAAAGAAGTACGCTATTAACTATTAACGTACCTGTCTCTTCCGAAACGAATGAGTACAGAGAGTACGATATGTCTACCATCGAATCCTCTTAGTCT
+
>>;;26;;<=CDABAB@AA>@>955)5::5<>>5567;4=@@:99A7>:9>6<8999999'45599?@AA<@>@4=<99995$5><@2999&5@B:AACBAB@00*0600)077)//::;;;;;;@@A;;;C?BAAA@B@AACBDC@C>B<;5;A;;;CCF@CCCBCB@@?<?BA;=;000*000*0===;,;;38337>@?BB?C@CCB@;>::;CCD@BCBCCBB?B>@@D<A@@7;;@CCCDBBBBB:::AABBBCBCCBBB?BBAAB?B?;;;;9==867
@ATNG8:04701:01207
GATGGTAGTCGCTGATGATATCTCCAGAAGATCAGGAACTCTAGAAGAATTCAGATTTTTAACACGAGAGTAAACGTAAAAAGAAGGTTTTACAAGACTCACGTTAACAATATTGCAGCAGTACGCACACAATCGAAGCGCAGTAAGGATGGCTAGTGTAACTAGCAAGAATACCACGAAAGCAAGAAAAAAGAAGTACGCTATTAACTATTAACGTACCTGTCTCTTCCGAAACGAATGAGTACACACTCTCATATGACACTACCATCGAATCCTCTTAGTCT
+
@===9BBGCBCBBCCDDBBB@AAA?CFFACBBBBB?B<AABBBCB?CB@D@AAA@A@@C/@=AABBCBBBB@?8<>?BCCD5DC@D7;;;.;BB?CCDDGEDA@?AACC@CBC?CCCCCCCDCCCCBCCCC@AABC?BBBBBB@@<@?C99;:CBBBABD@CCAABB@BB>A@A<AA=?<5>=>99:9999%:@?@99:CBEDD:>;?AAE;><>@B@@=@C@@?BB?C?C@D=CCC=CBBBBBBBBBBDCCA@ABBCBCCBBBD?BAAAD?CD?BBB?BBBBB
@ATNG8:04703:01234
GATGGTAGGCGTGTGAGAGTCTGCCAGAAGATCATGAACTCTAGAAGAATTCAGATTTTTAACACGAGAGTAAACGTAAAAAGAAGGTTTTACAAGACTCACGTTAACAATATTGCAGCAGTACGCACACAATCGAAGCGCAGTAAGGATGGCTAGTGTAACTAGCAAGAATACCACGAAAGCAAGAAAAAAGAAGTACGCTATTAACTATTAACGTACCTGTCTCTTCCGAAACGAATGAGTACGAGAGTCAGAGCAGAGCTACCATCGAATCCTCTTAGTCT
+
A>@=<@==8<<:9565:97/////)/;;2=<AA@BDC>@ABAAAB=A>2929:998A?A1B<@@BBA=<<999*99;?>>=,>?<?4;;;-:@B=C:6:CDCCD?C?AA>ADC>@@BBCCCDCCCBBBBAA>ABCC>A@BBBBBB@C@D;;;;BBBAAAC@???BBA>AB=:::7:9ABD>???>AABBBB(@@<998=?<=>><>>>>>B=B<>>BCGADCCCC@A>?@CCC>CBB?BBBBABBAAAAAAACBBBAAABBBBB?<?@AAA;==8=;;5;@=00
@ATNG8:04704:01234
GATGGTAGTAGTGTGCTCTGAGAGTAGTACTCACTTCGTTTCGGAAGAGACAGGTACGTTTAATAGTTAATAGCGTAACTTCTTTTTCTTTGCTTTCGTGGTATTCTTGCTAGTTACACTAGCCATCCCTACTGCGCTTCGATTGTGTGCGTACTGCTGCAATATTGTTAACGTGAGTCTTGTAAAAACCTTCTTTTTACGTTTACTCTCGTGTTAAAATCTGAATTCTTCTAGAGTTCCTGATCTTCTGGACAGAGTGTGCAGATACTACCATCGAATCCTCTTAGTCT
+
89//)////---2,,,----99<;;49497/////389:;3;;7;5;==66669555555/46;;45.55:9999995:=8=<>>;)444(4877.////3://)/949555<<7;;<;5555.55<<4;@;;9=969.99;:7@66:B@999<:>00/88*0/:+/08;79994944:;3//////$/)/)/5555$4499909444;55555.5AA0977//)/)/72775599>.4.5<:944.444.5;=;;<<;<@955555444<8556<<388.443-33:9:
@ATNG8:04706:01238
GATGGTAGCAGACGTGACAGAGCTCCAGAAGATCAGGAACTCTAGAAGAATTCAGATTTTTAACACGAGAGTAAACGTAAAAAGAAGGTTTTACAAGACTCACGTTAACAATATTGCAGCAGTACGCACACAATCGAAGCGCAGTAAGGATGGCTAGTGTAACTAGCAAGAATACCACGAAAGCAAGAAAAAAGAAGTACGCTATTAACTATTAACGTACCTGTCTCTTCCGAAACGAATGAGTACAGAGAGTACGATATGTCTACCATCGAATCCTCTTAGTCT
+
:>9:>?<DCEDCBBBCA<ACBBBCC@;;;@BAA;;9?B@CFCBBBA=A?48499:=<@@A2A?BBBBBBCBAAA8<=;;:::$9?::2999&5@<9?;6:@@@>@>@AFD@DDD>@AABCBCDBBCBAA@BC@C@@A@CAAAAAAB>B?C::8;B@?@D;:8:DCBCC@@>9>00*/;0//)3774777778#7938=<BB=AAA3635<;=.818>BAA>BB@@@AA:@::;;08==9?@A@BCBBBBBBBBBBBBAABBAAB@<8<?:::6//,/=>9==>==
@ATNG8:04722:01219
GATGTTAGCACACGAGATCTCATCGTACTCATTCGTTTCGGAAGAGACAGGTACGTTAATAGTTAATAGCGTACTTCTTTTTCTTGCTTTCGTGGTATTCTTGCTAGTTACACTAGCCATCCTTACTGCGCTTCGATTGTGTGCGTACTGCTGCAATATTGTTAACGTGAGTCTTGTAAAACCTTCTTTTTACGTTTACTCTCGTGTTAAAAATCTGAATTCTTCTAGAGTTCCTGATCTTCTGGGTCTACGCTCGTCGCGCTACCATCGAATCCTCTTAGTCT
+
944<A:BBCCCBBCCCCCGBCA<<=B?DCCAB;ACBB>BCAC@CCCBBCD?CDCCC?B@CCBC@E@BBBBBBCCC??????.?A:??BB<AAAA=??B?BD7:9A@9:59ABBBAAD=ACA;C9>>AAAAAA<AAAA8::><<<;:6<@@=///=7::>=@@:=:===?AAABA<>>>>>3>=A:==CCC/AA>>@9@A>>>@>>>><=@>@,<///=7<7;;7;>>>BAB=A;??<<//*/99919:>??????@>>>=;;;@@=>==BB=>=:=AB8==>==
@ATNG8:04722:01220
GATGTAGCTCACGTACGTCACACGTACTCATTCGTTTCGGAAGAGACAGGTACGTTATAGTTAATAGCGTACTTCTTTTTTCTTGCTTTCGTGGTATTCTTGCTAGTTACACTAGCCATCCTTACTGCGCTTCGATTGTGTGCGTACTGCTGCAATATTGTTAACGTGAGTCTTGTAAACCTTCTTTTACGTTTACTCTCGTGTTAAAATCTGAATTCTTCTAGAGTTCCTGATCTTCTGGAGATATCATCAGCGAGCTACCATCGAATCCTCTTAGTTCT
+
-----5777999<==66;BB@@ADCCCDBBB>B;;;6;B?BADDCCCFD@BBAAA000@@?6;6:<<@BAB@@;999:9:%9=;>88828AAA?ABA?AA4:9:7>>6<744????668D9=:>>A@?>?B=BAAB687>>::;@@?>>>878816555:;7;05...5533305667.5.765555'278880<8;<;<;8887?;;2=788=<A<;<7;>=66//(/398:?@D7;<><???D@@@AAAAA>>:=///<177::>9::6---49--,-7
@ATNG8:04724:01226
GATGGTAGAGTATCATGTGTATCTCCAGAAGATCAGGAACTCTAGAAGAATTCAGATTTTTAACACGAGAGTAAACGTAAAAAGAAGGTTTTACAAGACTCACGTTAACAATATTGCAGCAGTACGCACACATCGAAGCGCAGTAAGGATGGCTAGTGTAACTAGCAAGAATACCACGAAAGCAAGAAAAAGAAGTACGCTATTAACTATTAACGTACCTGTCTCTTCCGAAACGAATGAGTACTACTCTCAGAGACACACTACCATCGAATCCTCTTAGTCT
+
A?@?456@ABBBBBCCCCCBC@AAC?BBC@BBCA@@=@?BAABCBB?BC9:::CBBBCBB1@>ABCEGGCCCBC>CBCDDDD5BB>A?ABB7AAA>BBBABBA::69=AA>BAA<?A??ABBCCDCCCCDBCB@@A@BBBBCBBB?A>A00-0@@@>A;;6;CBAAA?BC?BBB>AABCC;B9949@@@@/@A=:99@@AA=>;>=AA??;?<>=B:;6;BBBBBC@C<;;C>CCD?CBCCBAABBBCAAACCBBBBBBAAA??;?AA@@:;;:===:>BBBB
@ATNG8:04724:01229
GATGTAGACACGTGTGCTCTCTCGTACTCATTCGTTTCGGAAGAGACAGGTACGTTAATAGTTAATAGCGTACTTCTTTTTCTTGCTTTCGTGGTATTCTTGCTAGTTACACTAGCCATCCTTACTGCGCTTCGATTGTGTGCGTACTGCTGCAATATTGTTAACGTGAGTCTTGTAAAACCTTCTTTTTACGTTTACTCTCGTGTTAAAAATCTGAATTCTTCTAGAGTTCCTGATCTTCTGGACGCGCTGCAACTGACACTACCATCGAATCTCTTAGTCT
+
89@;ACCDCEA>AA0//<===BBCDCCCCBB=@9996:B?B@BCCBCBB?ABBBB@B@BBBB?B?CCBBBBBBB?@@@@@.@@=BABB>BBBB?BB?;??000>@=@;@BC@@@AA;?>?=A<@@AA@@>><>>AA<>>???@@AA>>>@@@>A5:;=8==7=;>?@BBDB;;7;>?DD5C5:488898(8>>==7>::::7=>=>5;;;;.7@AAA<A=AA=AAA??>>;?=CC??>>9===8=><>>-,,,,),,,6,-.888355555488555597222
@ATNG8:04724:01230
GATGGTAGAGTATCATGTGTATCTCCAGAAGATCAGGAACTCTAGAAGAATTCAGATTTTTAACACGAGAGTAAACGTAAAAAGAATGTTTTACAAGACTCACGTTAACAATATTGCAGCAGTACGCACACAATCGAAGCGCAGTAAGGATGGCTAGTGTAACTAGCAAGAATACCACGAAAGCAAGAAAAAGAAGTACGCTATTAACTATTAACGTACCTGTCTCTTCCGAAACGAATGAGTACATAGATATACGTATAGCTACCATCGAATCCTCTTAGTCT
+
4;99;?<BCCDDDBBECCCBBBBCC@CCC@BABCDD?B?BBCCCBB?BC?B?DCCCBBBB5B?BCDCFICBABB:@B;;;;;*;B@B@AAB9BCDADBAACCB>><??AC?BBB?BBBBC@BACCBDCCC@C@DDBB?BBB?@A@@>B@CCB?BCCCCCCC@CCDAAA?CC@CBB?@>=?=8@<<9<@@@@2@@?C99:BB?>B<@:==>>5:6;?BCCACCBBBBB6;6;AA9A@@=@ABCCBBCCACCCCAA?ACCCBBBBBB@B@==A=AA<:;;<@A>=>
@ATNG8:04726:01216
GATGGTAGCTCTGCTCTGACTCTCGTACTCATTCGTTTCGGAAGAGACAGGTACGTTAATAGTTAATAGCGTACTTCTTTTTCTTGCTTTCGTGGTATTCTTGCTAGTTACACTAGCCATCCTTACTGCGCTTCGATTGTGTGCGTACTGCTTCAATATTGTTAACGTGAGTCTTGTAAAACCTTCTTTTTACGTTTACTCTCGTGTTAAAAATCTGAATTCTTCTAGAGTTCCTGATCTTCTGGTATACACACTCGCTCGCTACCATCGAATCCTCTTAGTCT
+
9444.444::;;@>>?CA<<E@@666;666=<5:444/5=8=9===BB==:>><;?7>5::54.616==FCCCBC@CCIEE3BC@B@@B;@A@A=A@B<@@69:>>>D=AABBA@9515@@;@696??B?A@=AB9:69@?:9:A@>?:99C?B@?999244247<<>>===552454;;+;.9.5:@:@(99??A499@@AABAA@?BBB@099:??;@;992999::<<8@9@BBCCC?CBC999A@@CC99::::BABBCAA?@A=9929<8<@@?>@@:;
@ATNG8:04733:01223
GATGGTAGCGCATATCAGCGCAGCCCAGAAGATCAGGAACTCTAGAAGAATTCAGATTTTTAACACGAGAGTAAACGTAAAAAGAAGGTTTTACAAGACTCACGTTAACAATATTGCAGCAGTACGCACACAATCGAAGCGCAGTAAGTATGGCTAGTGTAACTAGCAAGAATACCACGAAAGCAAGAAAAAGAAGTACGCTATTAACTATTAACGTACCTGTCTCTTCCGAAACGAATGAGTACGATGAGAGAGCTCTCTCTACCATCGAATCCTCTTAGTCT
+
;;>>;@669BBB;;;GBMDBCBCCC=BBB?ACBCCC8;:;BCBCCD@BA7:8:ABBCCCC5CADCBBFCBCBBB;AA;;;;;*;@<B?CDD9A;;8;CBBBBBBA>A>@@=@AA?@@@ECCCCCCBBBBBBB>BAAA?A@@ABBCC@CCEBA?BC@A@CCC@BBBBBB@BB>AAD<???<<5=993:9999(9>8<83799=??;@=ABB@=@7::AAB>AAAABBB@B@BBB<A@@?@@@AA@???:::DBCBCBB???AAA@A4:998;5;A=@@?<ADBBB
@ATNG8:04733:01227
GATGGTAGTAGTACACTAGTCATACCAGAAGATCAGGAACTCTAGAAGAATTCAGATTTTTAACACGAGAGTAAACGTAAAAAGAAGGTTTTACAAGACTCACGTTAACAATATTGCAGCAGTACGCACACAATCGAAGCGCAGTAAGGATGGCTAGTGTAACTAGCAAGAATACCACGAAAGCAAGAAAAAGAAGTACGCTATTAACTATTAACGTACCTGTCTCTTTCCGAAACGAATGAGTACGAGAGAGCACACGTGTCTACCATCGAATCCTCTTAGTCT
+
@A@?>@ABBC@@ACECCCCCCBAA@@BBA@BBBBBB=A?AADCABB?BC?B?A??:;;;;);@ACDDBBBCAA?8=?:;;;;*;D=A5;;;*9BB=EBBBCCCCC?C?BB?BCC@CCBABBCCCCCCCBBBC?BBAA?BABB@AAA=B?CBB@CCCCCCBC@CCCCBA?BC@>=>>@??@@7?>?>>@@@A2@A>A998B@ABB7;8;>>>7;6;ACA@=@BAABAAA<A?ACC>B?@=@ABBBBBBBBBDB>>>BCBBBBBBBC@>A===A=AA<<==6<?=??
@ATNG8:04734:01197
GATGGTAGCTCTGCTCTGACTCTCGTACTCATTCGTTTCGGAAGAGACAGGTACGTTAATAGTTAATAGCGTACTTCTTTTTCTTGCTTTCGTGGTATTCTTGCTAGTTACACTAGCCATCCTTACTGCGCTTCGATTGTGTGCGTACTGCTGCAATATTGTTAACGTGAGTCTTGTAAAACCTTCTTTTTACGTTTACTCTCGTGTTAAAAATCTGAATTCTTCTAGAGTTCCTGATCTTCTGGGCAGACTCTCACACGCCTACCATCGAATCCTCTTAGTCT
+
@;@=<C?ECDBBBBCCCCCCCCBBCBDBBB;:;:CCD?BB?B@CCCBCCC@CCFED?B?BCBB?BADBBBBBBDD@BBBBB5BDAGCCC>CBBC?CCLIGC?A@@DCI@CCECCCCD@CCC=B>CCCCABAC@BBCC?CCC@@@CBBCCCCCCCC@CBB@BB@C@CCBCEBBBCAC@@@@7@=@=AABBB2ACCEF=BBCBBBCBBB>BBBB0BB@AA@CACB?CDBBBCC@C@BBBBBB?@??A:AAAAECCCDCCB@AAACCC?CBCCC@CC?AAC@DF@@@
@ATNG8:04739:01194
GATGTAGAGAGACTGTAGCGCACCCAGAAGATCAGGAACTCTAGAAGAATTCAGATTTTTAACACGAGAGTAAACGTAAAAAGAAGGTTTTACAAGACTCACGTTAACAATATTGCAGCAGTACGCACACAATCGAAGCGCAGTAAGGATGGCTAGTGTAACTAGCAAGAATACCACGAAAGCAAGAAAAAGAAGTACGCTATTAACTATTAACGTACCTGTCTCTTCCGAAACGAATGAGTACTGCGTCTCACTCTCGCCTACCATCGAATCCTCTTAGTCT
+
:49445<@AABBCCCCCICBBBBC=B@@GC@@ABB=B@CCCBBBB?BA>A=AA@@BBBB3B@BBBCCCCBBBD;AABDFDE5BB?C>BBB9BBB?BCCBCCB;;7;>BC?BCC?BBAABCCBCCCCCBBBC@C???@BBBBCC??<@@C@@?ACBBBBBC@BBBBBB@AA=ABA9??999+::9;:9:9:(8@9A?BBCAA??<@>@??>8=9=?CBC@CAA@BAA?B?BBD>DDD>AAABDEBBBBBCAABC@@@BBBC?BCB@CCCDD@BB?BCB?BCC@A
@ATNG8:04741:01225
GATGGTAGCATCATGCATATCTCACCAGAAGATCAGGAACTCTAGAAGAATTCAGATTTTTAACACGAGAGTAAACGTAAAAAGAAGGTTTTACAAGACTCACGTTAACAATATTGCAGCAGTACGCACACAATCGAAGCGCAGTAAGGATGGCTAGTGTAACTAGCAAGAATACCACGAAAGCAAGAAAAAGAAGTACGCTATTAACTATTAACGTACCTGTCTCTTCCGAAACGAATGAGTACCTCTCAGACGCTCGTCCTACCATCGAATCCTCTTAGTCT
+
@@B=@CB:9:BABBCBBCCCBBBBB?BBC@BAAC??<@@BBCDBBB>BB@B?BBBBBBBB1B?BBBBBA<>>>>5<?;;<<;*;B>B5;;;.;BB?CCCCCBB997;?AB@CCC?CCCCCDBBBCABBEDBB@B@@?@C?@?ABAD@C@C@@=@BBBBCBB?CCBBBB?BB@BBB<?>BA?299939@AAA3AA?B9::BDAAA;A=B@@@<A=??BDDADCBBBAA=@>AAD>AAA?AABBCCC?AAABCCCBBBBBBBB?A@@<?@?AA=@@<;;;;?A@@@
@ATNG8:04745:01216
GATGGTAGTAGTACACTAGTCATACCAGAGATCCAGGAACTCTAGAAGAATTCAGATTTTTTAACACGAGAGTAAACGTAAAAAAGAAGGTTTTTACAAGACTCACGTTTAACAATATTGCAGCAGTACGCACAAATCGAAGCGCAGTAAGGATGGCTAGTGTAACTAGCAAGAATACCACGAAGCAAGAAAAGAGTACGCTATTAACTATTAACGTACCTGTCTCTTCCGAAACGAATGAGTACTACTCTCAGAGACACACTACCATGAATCCTCTTAGTCT
+
44497::444449;<<<><<:///-(--////94;<8=8<<::955.445:3444448888$83:9<;<<<<<<:(33444444#448>.5555$55<.5555595544)4.44.5<:7>>656>==<>666;=;)5444.49444;44.32888288833333-/866663--(-56(-///(/33,3333&366///9889:-3-3733,3,3///83////898(/(333(3445:<9855------756;;;;;>;;;=<<7<>;:7;86;:838----
@ATNG8:04702:01255
GATGGTAGCTCTGCTCTGACTCTCGTACTCATTCGTTTCGGAAGAGACAGGTACGTTAATAGTTAATAGCGTACTTCTTTTTCTTGCTTTCGTGGTATTCTTGCTAGTTACACTAGCCATCCTTACTGCGCTTCGATTGTGTGCGTACTGCTGCAATATTGTTAACGTGAGTCTTGTAAAACCTTCTTTTTACGTTTACTCTCGTGTTAAAAATCTGAATTCTTCTAGAGTTCCTGATCTTCTGGGCAGACTCTCACACGCCTACCATCGAATCCTCTTAGTCT
+
49<=7??CCB=BDDCCCBBBBBBAEBCBCD;:6;@@>:?B@D@BBBCCCC@CCFCE@C@CCB@:C@EICCCBBBB?;;;;;*:A=BEDF>CBBB@DAA?B@79;ACCJ?CDCCEDCC9;:C@C@CCCEBCCB@BCED@DCCBCBBBBCDBBBBBC<?@C@CC?B?BBCCDCCCB?@@BBB6;5;>;;;;;*;CCCG>CBBBCCB@AA4;;;;*;@@A@?A@DD@CCBBBBB?B@BECCBB=@@@A<AAAADCCCDCCCABB@CDC@BCBBB@BB@BCC@CCEAA
@ATNG8:04709:01271
GATTAGTATAGAGCTCTACATAGTACTCATTCGTTTCGGAAGAGACAGGTACGTTAATAGTTAATAGCGTACTTCTTTTTCTTGCTTTCGTGGTATTCTTGCTAGTTACACTAGCCATCCTTACTGCGCTTCGATTGTGTGCGTACTGCTGCAATATTGTTAACGTGAGTCTTGTAAAACCTTCTTTTTACGTTTACTCTCGTGTTAAAAATCTGAATTCTTCTAGAGTTCCTGATCTTCTGGCGCGTATGTATGTCGCCTACCATCGAATCCTCTTAGTCT
+
@@B;FDCCDBBBCCBCCCCDCCCCCCCBBB@BBBE>AA>A@CBBAAAA?AAAAA?A>AAA?>A<AAAA@@ACB@BBBBB1BB>@8886;BBB@BBB?BA>?@@BB?;?@C;;;AA:>>@:@:@@@@@>>>;??>>9>>><=<>>@@???;<;@9===;@@;@;>>>>AAA==:>??@@5@<@:>>@@@.>A777.889///;6/738BBC/@@@@A=A<;;7;??A>>>;A:=<AAAA6<=B<>>>@A@:::@AAAA@@;;;=7=///@9@@79::6::666
@ATNG8:04716:01250
GATGGTAGCGAGCGAGTGTGTATACCAGAAGATCAGGAACTCTAGAAGAATTCAGATTTTTAACACGAGAGTAAACGTAAAAAGAAGGTTTTACAAGACTCACGTTAACAATATTGCAGCAGTACGCACACAATCGAAGCGCAGTAAGGATGGCTAGTGTAACTAGCAAGAATACCACGAAAGCAAGAAAAAGAAGTACGCTATTAACTATTAACGTACCTGTCTCTTCCGAAACGAATGAGTACAGAGAGTACGATATGTCTACCATCGAATCCTCTTAGTCT
+
>@=:=@=BBBBBCBDCCDCCBBEDD@CCC?BABB:;8;<@@BBDAB>BA>B?AABBBBBB5C?CECCCCCEDCD>CD:::;:*;C=A4;;;*:BD=CAA@CCCCB?C?BC?BBB@BB@AABBABBBDBBBCD@CCCC@CBBBBB@@<@=@AA<ACBDBDCC?CCCBCC@BB>BBB>@??==6@@@=ACCCC3CB?B>>>BBBAA=A?BACD785:CBCCACCBBBCC@C@CCB<B@@=@ACCCBAAAAAAAAACAABBBBBBBBB>BBBBB>BA=;=>:@@8::
@ATNG8:04718:01242
GGATGGTAGCTCGCTGATGATATCTCCAGAAGATCAGGAACTCTAGAAGAATTCAGAATTTTTAACACGAGAGTAAACGTAAAAAGAAGTTTTTACAAGACTCACGTTAACAATATTGCAGCAGTACGCACACAATCGAAGCGCAGTAAGGATGGCTAGTGTAACTAGCAAGAATACCACGAAAGCAAGAAAAAGATTACGCTATTAACTATTATCGTACCTGTCTCTTCCGAAACGAATGAGTACTACTCTCAGAGACACACTACCATCGAATTCCTCTTAGTCT
+
4.4447===>666;=>=>?>>@AA;;.5557;;;==D<A>B@@@AA?<AA10*--,,(,,,,$,,,,-/899;;;=,3349999'44.59999(955.555555;<=8=2668<@@?:;9;A<BA@AA?9:6>>=B=<@9BB@@@A@@:>9>:;29499:;;;7:96///)//167;4;9333(///06;;;;+///069322=;4;432--(---2277-.2:65225959=>15553225=99;A788;<;;96///8877?<;6532,,(,(,(,,2,2::43
@ATNG8:04718:01279
GATGGTAGTGTGTCTCTGAGAGTAGTACTCATTCGTTTCGGAAGAGACAGGTACGTTAATAGTTAATAGCGTAACTTCTTTTTCTTGCTTTCGTGGTATTCTTGCTAGTTACACTAGCCATCCTTACTGCGCTTCGATTGTGTGCGTACTGCTGCAATATTGTTAACGTGAGTCTTGTAAAAACCTTCTTTTTACGTTTACTCTCGTGTTAAAAATCTGAATTCTTCTAGAAGTTCCTGATCTTCTGGACAGAGTGTGCAGATACTACCATCGAATCCTCTTAGTCT
+
/;779@?ABB@@@<=ABCBCBBBCBBBCBD;;5;998(5@<B?BBCBAAB@@@BBC=B9>=59.5.59977//)/9)//<<<+996;;>?6;;;<86668=@999<D??7<<B>B@BB=A@B=@=ACCBCJ<;5;B;;4;AAABABBBBBBBBBAB=;;:<@B?C?BBC@@@A@A;?;:;;;*;2;4:9999$94??<4B9959959668=??@+;;;6616=@D<:0000*0>:<;==>999499A<BBBCAAAAABBBBBBBBBBC@CAAAB>AA:;::399??>
@ATNG8:04724:01263
GATGGTAGACACGTGTGCTCTCTCGTACTCATTCGTTTCGGAAGAGACAGGTACGTTAATAGTTAATAGCGTACTTCTTTTTCTTGCTTTCGTGGTATTCTTGCTAGTTCACTAGCCATCCTTACTGCGCTTCGATTGTGTGCGTACTGCTGCAATATTGTTAACGTGAGTCTTGTAAAACCTTCTTTTTACGTTTACTCTCGTGTTAAAAATCTGAATTCTTCTAGAGTTCCTGATCTTCTGGAGATACACATGATACTCTAATCGAATCCTCTTAGTCT
+
CCCD?CBBCCCCCCDBBACCCBBDCCCCCC@@>@BBD>CD?B?BBCBBBD<@ABBF@B?AAAC>B>BBB@@@BCC<77787'9A8@7784:AAC@CB@>@A<@AABCE@CCB??@@:@A?7;7=@===>==:<>AA=@=>><<>@@AAAA@@?>:>>>9>>:><?AA@A?>@>7==???6?;?:9:9:9+9>??A:A:;;CA???A:@@AA/@>>>=:>>AB<AAAAAAA<A=B;;;>>:===<A>>>AA@@@==<AAAAA??:??AA=>>9>>>:>@@>>
@ATNG8:04726:01242
GATGGTAGCGCATATCAGCGCAGCCCAGAAGATCAGGAACTCTAGAAGAATTCAAGATTTTTAACACGAGAGTAAACGTAAAAAGAAGGTTTTACAAGACTCACGTTAACAATATTGCAGCAGTACGCACACAATCGAAGCGCAGTAAGGATGCTAGTGTAACTAGCAAGAATACCACGAAGCAAGAAAAAGAAGTACGCTATTAACTATTAACGTACCTGTCTCTTCCGAAACGAATGAGTACAGAGAGTACGATATGTCTACCATCGAATCCTCTTAGTCT
+
/99:499;?@?>>>665559::999095516>?<<=:=<<;;=<<833/)/5//)/77::;+>466<====666=4666@@@@+==8>8<::+555.59995<;;>04.9=:=>A<@A@?CC@@AAA??@AAB@C;::>B:99:<<=7<7@:96@>99=9:49@@BBB<@>397710=0/)/6;5;;;;;+994333379933.36333:/5.2295519@=@@<@7<24:A0;:;5;;:B@@@A::://0////;/333;;33,378883/.(....39222
@ATNG8:04726:01272
GATGGTAGTGTGTCTCTGAGAGTAGTACTCATTCGTTTCGGAAGAGACAGGTACGTTAATAGTTAATAGCGTACTTCTTTTTCTTGCTTTCGTGGTATTCTTGCTAGTTACACTAGCCATCCTTACTGCGCTTCGATTGTGTGCGTACTGCTGCAATATTGTTAACGTGAGTCTTGTAAAACCTTCTTTTTACGTTTACTCTCGTGTTAAAAATCTGAATTCTTCTAGAGTTCCTGATCTTCTGGAGATACACATGATACTCTACCATCGAATCCTCTTAGTCT
+
@@@@>@B==CBBBC=>BBBCBBBCC@@@CBBD@CCCD<AC?C?CBBBBCC@CDDBB=CACDCB@B@CBCBECGCC?;;:::*9><@BCE>F::;@BBE@CC?;;<CCC@CDEGCCCC@BBC?B@CCCCCCCD@CC:999@ABCBBBBEBBBBBBE?B@@>AC@C?BBBBBCBDD=@0000+0+0+00000*0@BBB>BCDCCAAAAB5;;;;*;CCBB?CAEC@CBCCCBC?B@CCECCD?BBB@CCCAAACBBBBBCCCCCCCC@BBBCC?AC?DCC>ACCCC
@ATNG8:04729:01257
GATGGTAGTGTGTCTCTGAGAGTAGTACTCATTCGTTTCGGAAGAGACAGGTACGTTAATAGTTAATAGCGTACTTCTTTTCTTTGCTTTTCGTGGTATTCTTGCTAGTTACACTAGCCATCCTTACTGCGCTTCGATTGTGTGCGTACTGCTGCAATATTGTTAACGTGAGTCTTGTAAAACCTTCTTTTTTACGTTTACTCTCGTGTTAAAAATCTGAATTCTTCTAGAGTTCCTGATCTTCTGGATAGCGACGCGATATACTACCATCGAATCCTCTTAGTCT
+
4<9:<?=CBBBCBBABBBCBBBCBCCCBBBAA?ACBC<CB?B?CCCCCCC?CCCCC?E@CCCC?C=BBGD@@CEC<9999*:9:)99:9:&9C@@>BBB?AA=AAADDF@CCCBFCED@DBB?B?CDDCBBBC@CCCB?BBCABBBBCDBCCBBBB?CBB?BB@B?BBBBBCCCD<A:9::-:=?;>>=>==&>?:::.;CBBCCFBBB<@A@A0@BBCH@C@CCACCCBCBB?B@CCCDCC?BBB@CCCCCDDBBBCCCCCDCCAA<@DDDC?CA??@B@BCA@@
@ATNG8:04730:01254
GATGGTAGCACACGAGATCTCATCGTACTCATTCGTTTCGGAAGAGACAGGTACGTTAATAGTTAATAGCGTACTTCTTTTTCTTGCTTTCGTGGTATTCTTGCTAGTTACACTAGCCATCCTTACTGCGCTTCGATTGTGTGCGTACTGCTGCAATATTGTTAACGTGAGTCTTGTAAAACCTTCTTTTTACGTTTACTCTCGTGTTAAAAATCTGAATTCTTCTAGAGTTCCTGATCTTCTGGCGCTCTGTCACGTCTGCTACCATCGAATCCTCTTAGTCT
+
44993:;=<BBCAAABBCCAAABBEBBCIDBB?BCCE=BB?A=@BBCCCC@DCBCB?B>A@BB9B>BBAABDCBB?BCCCC2BB<??BB=BBBB?B?>9=?8>=@ABA?BBBBAB>>.86>8<8=?@A=<<C=DA?A:>;>:::@@==>AA888B<888=BB=B=?>>=?>>==8;;;>>2?;?5;;>>=+;;>>>388?AA?====8:<<<,9///<7=9??;??????A=D=BB==;:5:<>9@:::;=@@D@>>>@@@@@AA9;;:?>9==4:;:4:99//
@ATNG8:04733:01272
GATGGTAGCTCGCTGATGATATCTCCAGAAGATCAGGAACTCTAGAAGAATTCTGATTTTTAACACGAGAGTAAACGTAAAAAGAAGGTTTTACAAGACTCACGTTAACAATATTGCAGCAGTACGCACACAATCGAAGCGCAGTAAGGATGGCTAGTGTAACTAGCAAGAATACCACGAAAGCAAGAAAAAGAAGTACGCTATTAACTATTAACGTACCTGTCTCTTCCGAAACGAATGAGTACTACTCTCAGAGACACACTACCATCGAATCCTCTTAGTCT
+
@@?<?BCDBCBCDCCCBB@ABCGCD?CCD@CBBAAB@B@BCB@@??=?C?C?AA???==>,=>@@?@???>CFC>BB???==,9929:=<;.838,3?;95:9@A:>:=A<AAA=???AA<;8:AAA@>>@@;>>?A<A<><;=:86:=@?B??@@@>>>>:>;;=BB>B>;ADC5=;>BA6=65/8<<<<+;;8=@@@BA@??:=:=A@A<A;?>88:;AAA?>=>:A=AAA8?BB>B?;;///666::AABCBBBBAAA?@@?;>>AAA<A?;>@>:=??@@
@ATNG8:04734:01254
GATGGTAGCACGAGTCACTCATATCCAGAAGATCAGGAACTCTAGAAGAATTCAGATTTTTAACACGAGAGTAAACGTAAAAAGAAGGTTTTACAAGACTCACGTTAACAATATTGCAGCAGTACGCACACAATCGAAGCGCAGTAAGGATGGCTAGTGTAACTAGCAAGAATACCACGAAAAGCAAGAAAAAGAAGTACGCTATTAACTATTAACGTACCTGTCTCTTCCGAAACGAATGAGTACTGCGTCTCACTCTCGCCTACCATCGAATCCTCTTAGTCT
+
:6=>9>CDCCCBBDCCA<AEBBBBC:CFC@CCCCCC@CGCCCBBBE?BB@F?AAAA@@@A2A<@ACCCBEC???9?>@@AAA2AC?B6;;;6;EGGFBCBCCCCB>B@DD@ABB=@ABBCCCCBCCDCAAAC@DBAA?B???BBBA>B@CCB?CCCCCBBB?BBBCCC?AA?BCC<?>9:::+99:399999(:D?CBABBAB;;7;<@A?@3738ACBB?BBBBCBB=A??@@9???;?ABCBCBBBB?@@B@@@@CBABB?BCD?A@BCC?CC?@??>AAAAA
@ATNG8:04736:01240
GATGTAGGTGCACATGAGTGTATCCAGAAGATCAGGTACTCTAGAAGAATTCAGATTTTTAACACGAGAGTAAACGTAAAAAGAAGGTTTTACAAGACTCACGTTAACAATATTGCAGCAGTACGCACACAATCGAAGCGCAGTAAGGATGGCTAGTGTAACTAGCAAGAATACCACGAAAGCAAGAAAAAGAAGTACGCTATTAACTATTAACGTACCTGTCTCTTCCGAAACGAATGAGTACGATGAGAGAGCTCTCTCTACCATCGAATCCTCTTAGTCT
+
<;;566=:@ABBAAAAAABBBBAB>BBB?CCCAA@?BCCCBBBBB@@@>@@CAA?????0@@CCCCDCGEGCD?CBBBCCC5CD?B?BDD;CBB?BBBBBBA??<=9>?=@AB????CA@@ACCCCCCBBB@AA994;@@@@C@@=BAECB@BB@@@BA@>@BCBBA>BB;>>B?BBACD>BBA>99999(:@;A???A=>>>9=:=>>>:?888;;<5;A@CBCB@D@CCD>CCC@AAACBBBBB9:9BCCABB@@@BBBBBB?BBA==:;:5;;;5;@@@@
@ATNG8:04746:01240
GATGGTAGCTCGCTGATGATATCTCCAGAAGATCAGGAACTCTAGAAGAATTCAGATTTTTAACACGAGAGTAAACGTAAAAAGAAGGTTTTACAAGACTCACGTTAACAATATTGCAGCAGTACGCACACAATCGAAGCGCAGTAAGGATGGCTAGTGTAACTAGCAAGAATACCACGAAAGCAAGAAAAAGAAGTACGCTATTAACTATTAACGTACCTGTCTCTTCCGAAACGAATGAGTACGTGTGACGTACGTGAGCTACCATCGAATCCTCTTAGTCT
+
:@A@<BCBBB=AABCCCCBCC:<<C@CCCABBBBCC@C?BA@;:8?:==9?9>?888CCD3B<@87777<8;?=;B796===+==9=8=@B;BBB@D9<;A@>00,/5::499;9<<;?@BBCDECFHCCBB>A@;;6<@@ACBBB?CADCB?BCCCCBCB@BAAABB@CC@AAA?AB@@@;?<;8>@AAB2AB??@@BC@@>=:=<;;;@<@=>>CAA=@B@@@AC@C?AAE?FCC9:;CBBBA???ABBBBBCBBBBCCCBBD?C???C?CB?>>>@BBBBB
@ATNG8:04749:00660
GATGGTAGATATATGCACGCTCTACCAGAAGATCAGGAACTCTAGAAGAATTCAGATTTTTAACACGAGAGTAAACGTAAAAAGAAGGTTTTACAAGACTCACGTTAACAATATTGCAGCAGTACGCACACAATCGAAGCGCAGTAAGGATGGCTAGTGTAACTAGCAAGAATACCACGAAAGCAAGAAAAAGAAGTACGCTATTAACTATTAACGTACCTGTCTCTTCCGAAACGAATGAGTACACACTCTCATATGACACTACCATCGAATCCTCTTAGTCT
+
894505==;;<CCCBCCBBBCDCFG@BA@=@AB<;6?B?=BB?@?=9BC?A>@@=>:;;;);8><<>AABAAAC@DDBBBBB2BG?A=@@@3@@A=@ABCDDCCC@CACB?BA@?ACCCCBBBCCCCCBBBB?BBBA>ACCCBBBB<B>B@@=@DBBBABB@CBBAAA@BB?BBA;==9::,7<<8>AAAB3AB@F9:9BBA>?3838>>?<A<A@DBB?B@A@AAA<@?@AC?AAA?BBBCCCBBBBBBCBBDBB@C@@@AA??=?ABBB?BC?A??<?BAAA
@ATNG8:04752:00653
GATGGTAGTGCGTGAGAGAGAGACCCAGAAGATCAGGAACTCTAGAAGAATTCAGATTTTTAACACGAGAGTAAACGTAAAAAGAAGGTTTTACAAGACTCACGTTAACAATATTGCAGCAGTACGCACACAATCGAAGCGCAGTAAGGATGGCTAGTGTAACTAGCAAGAATACCACGAAAGCAAGAAAAAGAAGTACGCTATTAACTATTAACGTACCTGTCTCTTCCGAAACGAATGAGTACACATCGTCGTGTCGTGCTACCATCGAATCCTCTTAGTCT
+
455><BBABBB@;;=>>?>=<>555)55549<<==A;A7:::9<43-3:-3-388::===+=4448<:99<:98/8344444$4;7;.555&5<<8<B>A<@9;;?CABC@BCB?BAAAAABBBBEGCCCCCACD@A>@C@@@@:94:<@9905<=@BB=C?BBBBBB=???BBA=?@ABA=B>?;?@@@A2AA?BBBCBAA??;><>@A@=D=DBBBB?B;<<@@?:>9=>?9@@@=C???A@@C=00/::>@??????AA4444777==3;87<888=>B<=
@ATNG8:04758:00648
GATGGTAGATATATGCACGCTCTACCAGAAGATCAGGAACTCTAGAAGAATTCAGATTTTTTAACAAGAGAGTAAACGTAAAAAGAAGGTTTTACAAGACTCACGTTGACAATATTGCAGCAGTACGCACACATCGAAGCGCAGTAAGGATGGCTAGTGTAACTAGCAAGAATACCACGAAAGCAAGAAAAAAGAAGTACGCTATTAACTATTAACGTACCTGTCTCTTCCGAAACGAATGAGTACAACTCTCATATGACACTACCCATCGAATCCTCTTTAGTCT
+
//996999=555>9//<@0//==;C@BB=:<===<A7;79<;455=8=;8;</////////#/06;1733333;;53335333'..(.2777+6595=:9:9779;8<87527./(.53336:666//.78<9><:86//.289-/-.6=5515:::>99A6C@?<86044(---(--677,353.355555$..(.555888::48487996=2:8AAA=>>==>>?;?:===4<9818>;<<<//-/;;;====>=@AA@A???8?;?AB?BA;>:99+9=>:;
@ATNG8:04768:00674
GATGGTAGCACGACACGACGATGTGTACTCATTCGTTTCGGAAGAGACAGGTACGTTAATAGTTAATAGCGTACTTCTTTTTCTTGCTTTCGTGGTATTCTTGCTAGTTAACTAGCCATCCTTACTGCGCTTCGATTGTGTGCGTACTTCTGCAATATTGTTAACGTGAGTCTTGTAAAACCTTCTTTTTACGTTCACTCTCGTGTTAAAAATCTGAATTCTTCTAGAGTTCCTGATCTTCTGGGTCTCTCTCTCACGCACTACATCGAATCCTCTTAGTCT
+
ACCB@BBCCCDCCCCCCCCCCBCBCDCCCCCC@CCCC=BB?B?BBBDD??>@CC?@>A?BBBB?B>BBBBCBC@?:<=<=<,?@=BBFD>C889499<:?A589?>AA@C?BBAA=8=>><@=A@@?>>AB:?>:939;;;<>??@@@<@;;;@:;;;9=>;@<@;;;??>><8;;;9;,7495;999;*6:<>;@??>>@@A>;;;ADDD/@@@??;?=AA;A999AAC9=9>@>>>?9<>>C;@@>A???<<<?<<<AAAAAAAA<>;@A:=>A<AA>;;
@ATNG8:04769:00640
GATGGTAGGCGAGAGTGAGACGCAGTACTCATTCGTTTCGGAAGAGACAGGTACGTTAATAGTTAATAGCGTACTTCTTTTTCTTGCTTTCGTGGTATTCTTGCTAGTTACACTAGCCATCCTTACTGCGCTTCGATTGTGTGCGTACTGCTGCAATATTGTTAACGTGAGTCTTGTAAAACCTTCTTTTTACGTTTACTCTCGTGTTAAATATCTGAATTCTTCTAGAGTTCCTGATCTTCTGGGCTGCGCTGATATGCGCTACCATCGAATCCTCTTAGTCT
+
44;<9=CD@CBBBBBCBDAA;9;CCCCBBBCC@DBDB=BC@B@A@ACCCC@CCBAA=A?BCBB>B>BBBBABBBB>BBBBB1BB=@@AC;CC??<@BC>BB:==BBCD@BB@?=@AA;@??:?;?>>>>>>>;>>>>7;;>>>>;;;DAAA8:8=<=><=AA<A<@@@>==A>=8=::::5:8=877666(8=888)8<>887B;;;=BB:???AB??<?<@A<AAA@@@@;?;>>@@@A:=;9;3;555::@@DGDCBBBBDCC@CCCBB?BC@BBA?BBB88
@ATNG8:04769:00667
GATGGTAGCGCGACGAGCGTAGACCCAGAAGATCAGGAACTCTAGAAGAATTCAGATTTTTTAACACGAGAGTAAACGTATAAAGAAGGTTTTACAAGACTCACGTTAACAATATTGCAGCAGTACGCACACAATCGAAGCGCAGTAAGGATGGCTAGTGTAACTAGCAAGAATACCACGAAAGCAAGAAAAAGAAGTACGCTATTAACTATTAACGTACCTGTCTCTTCCGAAACGAATGAGTACGATGAGAGAGCTCTCTCTACCATCGAATCCTCTTAGTCT
+
@@?<?CCC@@@DDBBBBBCDEC@??<@BB@CBBB?@=?=@ABAAAC?CC?C>A>>887888%9?BCCAABCBAAA;?@BCAAA:AA;A5;;;-<CC?CBBCCDDCC=B=BD?DED?DCCCCBBBBCCCCCC@@>@CCC>BAAABBAB=A?B@@>@CBCBCCB?BBCBBB>BB>BBC<?=788*:=:488888(8@:A888ABF@@;?;@@@E:>:=ACBB?BBAAABB@C?CAC>CDD?AABBBBB?A@@@CBBBB@AABBB;;;A;A;99A5<=;>=<:==<<>
@ATNG8:04772:00667
GATGGTAGTATATCGCGTCGCTATCCAGAAGATCAGGAACTCTAGAAGAATTCAGATTTTTAACATCGAGAGTAAACGTAAAAAGAAGGTTTTACAAGACTCACGTTAACAATATTCAGCAGTACGCACACAATCGAAGCGCAGTAAGGATGGCTAGTGTAACTAGCAAGAATACCACGAAAGCAAGAAAAAGAAGTACGCTATTAACTATTAACGTACCTGTCTCTTCCGAAACGAATGAGTACACACTCTCATATGACACTACCATCGAATCCTCTTAGTCT
+
4;:<=BBCBCCCB@BC966>>>=?:7:9924=7..-(-(-88/55<8:7474-.------$-0-//985444;::19943333$3:5:4:99+8894;:<=>A???:?<@A=BCC?CCAFBBBCCCCBBBCC@CCCC?BBBBBBBB>C@CAA>ACCCDAAA?AAACCA?AB>BBB=@@>??8?>>;>@@@@2@A=A;::AAAAA:>:>ABC8:6:ABBB?BC@@?CD@B?BBB>BBB?BAAAACCCAAACBCA@ABBCBAABBBC?AAAAC?CC?@AB?BBB??
@ATNG8:04773:00643
GATGGTAGGCGTGTGAGAGTCTGCCCAGAAGATCAGGAACTCTAGAAGAATTCAGATTTTTAACACGAGAGTAAACGTAAAAAGAAGGTTTTACAAGACTCACGTTAACAATATTGCAGCAGTACGCACACAATCGAAGCGCAGTAAGGATGGCTAGTGTAACTAGCAAGAATACCACGAAAGCAAGAAAAAGAAGTACGCTATTAACTATTAACGTACCTGTCTCTTCCGAAACGTATGAGTACGAGAGTCAGAGCAGAGCTACCATCGAATCCTCTTAGTCT
+
:;::5;<<:=DCCBBBCCC@@ABCB6BBBAABBBBDADA@@ACBBB>CB@B@DCBAC@@@.>;9:::9<>=999*8>87877$77/388==1?>B?CAA>A9;::5:8=@<@AB==<;;///7<<<>>889>:<==>====@???@<@7;;B?B@?>?A8738>>BCD@??:;A>*//665.5==499999(55,5A??>=>AA<A<ABBB;?;>>>BB<AAB??@A8=9;::1;??C@AABBCBCBBCC??=>=??>>>>??>>8<<=<=8=@=>>>=A>>;;
@ATNG8:04774:00673
GATGGTAGTCTCAGATAGTCTATAGTACTCATTCGTTTCGGAAGAGACAGGTACGTAATAGTTAATAGCGTACTTCTTTTTCTTGCTTTCGTGGTATTCTTGCTAGTTACACTAGCCATCCTTACTGCGCTTCATTGTGTGCGTACTGCTGCAATATTGTTAACGTGAGTCTTGTAAAACCTTCTTTTTACGTTTACTCTCGTGTTAAAAATCTGAATTCTTCTAGAGTTCCTGATCTTCTGGACAGAGTGTGCAGATACTACCATCGAATCCTCTTAGTCT
+
<595:>>>CBBCCCCCBC;99CC@AAB>@@AB?@?@B=@B8A:=BBBDAB>@BAB@@=@AAA@C@BBB@@@CBB<?@AAA,@@699CC;;99616=A>BC96955=@;?BBBBBBD>@AB@B@ILCCBBBF@DGEAEAAABCCCBA@@;;;AA>@@A>AB=A>A;<;@@@CD@BBBCB7B>B>;;;;;*;A@@A8AACAABCB@A5;;;;*;;;;A8;5;B?BCBABA@=@=@BABAB>A;;5;A;<<AAA@;;;BBBBDCCC@BCAAA?AB?BBD@CBAAA
@ATNG8:04775:00684
GATGGTAGGCGACATACATACGCGCCAGAAGATCAGGAACTCTAGAAGAATTCAGATTTTTAACACGAGAGTAAACGTAAAAAGAAGGTTTTACAAGACTCACGTTACAATATTGCAGCAGTACGCACACAATCGAAGCGCAGTAAGGATGGCTAGTGTAACTAGCAAGAATACCACGAAAGCAAGAAAAATAAGTACGCTATTAACCATTAACGTACCTGTCTCTTCCGAAACGAATGAGTACGATGAGATCTCGTGTGCTACCATCGAATCCTCTTAGTCT
+
ABBB?BCC@C?A@CCEJCCCBCBBB>BBCABBBCCD@C?BCCCCCC?CC?B>BBBBCCCC1B=BCCCCCCCCCC>CB@A@@A1@A=A49996:BB@BBBBCCCCA=AAD?CBA>@BCCDAAABBBCCCCCC?CDDD?BBBBBBCB?C@CCC?BCDDCAA@@CCCAAA?BB@BBB>??;;;7>=>;99898(9?>A>>>CCBBB?><><AB;><=ACBB?BBBAACC<@?ACC=CBB@AAABCBC@@@BBBBAC@A@CB@AA=AB;AAAAA<@@<8::<AB@??
@ATNG8:04780:00660
GATGGTAGCATCATGCATATCTCACCAGAAGATCAGGAACTCTAGAAGAATTCAGATTTTTAACACGAGAGTAAACGTAAAAAGAAGGTTTTACAAGACTCACGTTAACAATATTGCAGCAGTACGCACACAATCGAAGCGCAGTAAGGATGGCTAGTGTAACTAGCAAGAATACCACGAAAGCAAGAAAAAGAAGTACGCTATTAACTATTAACGTACCTGTCTCTTCCGAAACGAATGAGTACTGCGTCTCACTCTCGCCTACCATCGAATCCTCTTAGTCT
+
@ACB?CBDDGCCC;66BBBCCFGCC>@@E@BBCC@@?A@BAA??><7>>=A<??><7899+:7==<A@BBBABA=87;CCCC5@@?A<@@@8@BB?CBBBBEE;;6;<A@@BBC@CCBBBCBBCCCCCBB@C;>@@@>A;;;ABAA=B@B;;9;BBBBCDD@CBCCBB?AA>AAA?AA:::,898/8<<<=.?A=AABBA>@AA<A<@@@@<@<;;@BA?@@;;;CC?A?BBD>DAA=@?BBBCDBB?@ADCCCCCCCCCG@CCC?BBBBB@DB?BAB?BBBCC
@ATNG8:04782:00644
GATGGTAGAGTATCATGTGTATCTCCAGAAGATCAGGAACTCTAGAAGAATTCAGATTTTTAACACGAGAGTAAACGTAAAAAGAAGGTTTTACAAGACTCACGTTAACAATATTGCAGCAGTACGCACACAATCGAAGCGCAGTAAGGATGGCTAGTGTAACTAGCAAGAATACCACGAAAGCAAGAAAAAGAAGTACGCTATTAACTATTAACGTACCTGTCTCTTCCGAAACGAATGAGTACACATCGTCGTGTCGTGCTACCATCGAATCCTCTTAGTCT
+
4<:<>BBCCCCBBBDCCCCCBCBCC?BAC?CCCCAB?B?BBBBBBC?BC@C@CDC@??@?1@@CCCCCCBBBCC=BBBCCCC5CCAC?BBB;BAC@BBBBCCCBB>B>AB>BBC>AAAABCCCDDDCCCCCC?CCCC>@@BBBBBB:?;???<?CBBCCCB?AABBAA=AA?BBB<??;;;3?<=;===??.>D=B>@?CCCBD7:7<D@@7;7;BBCCBDCCBBCB@C?BCG>CBB?BBBBBBBBBAAABBBBBCBBBBBABFD?BBBBB?BB@@?>@CBBBB
@ATNG8:04782:00649
GATGGTAGAGTACAGTGTAGTAGACCAGAAGATCAGGAACTCTAGAAGAATTCAGATTTTTAACACGAGAGTAAACGTAAAAAGAAGGTTTTACAAGACTCACGTTAACAATATTGCAGCAGTACGCACACAATCGAAGCGCAGTAAGGATGGCTAGTGTAACTAGCAAGAATACCACGAAAGCAAGAAAAAGAAGTACGCTATTAACTATTAACGTACCTGTCTCTTCCGAAACGAATGAGTACACATCGTCGTGTCGTGCTACCATCGAATCCTCTTAGTCT
+
AB@>=@<A@@@@=BBBCCCCCDCBB@BCB?BBCABB?C@BBBCBCC@BB?B?A@AABBCC3B?BABABBDBBBB=BBABBBA2A@>@5;;;.;<;5;AA@BC@@@=@=A@=@BB>AAABBDCCCEECCCCCCACCAA?A@@?BBBB?B@B;;:;DBBBCCC@A@@CCB=??@DBB?A??==3;=>=BBCBB3BB?B=B=B????;?<AABA<A;??CCC@CDBCCDD@B?BBB>BFD>AAABBBBBCB?@@B@@@CBBB???BBB>ABECC?CC?CBB?BCC??
@ATNG8:04786:00677
GATGGTAGTGTGTCTCTGAGAGTAGTACTCATTCGTTTCGGAAGAGACAGGTACGTTAATAGTTAATAGCGTACTTCTTTTTCTTGCTTTCGTGGTATTCTTGCTAGTTACACTAGCCATCCTTACTGCGCTTCGATTGTGTGCGTACTGCTGCAATATTGTTAACGTGAGTCTTGTAAAACCTTCTTTTTACGTTTACTCTCGTGTTAAAAATCTGAATTCTTCTAGAGTTCCTGATCTTCTGGGTGTATCAGCGAGTATCTAATCGAATCCTCTTAGTCT
+
CCBB?BCCCCCCCCBBBCCCDBBABBBBBCBB?BBAA<BB?B?BBDCCCC?CCCCC@C@CBBB?C@CCCCCCCDC@@@@@@0@B?BBDE@CC?@>@BB=BC9:9BCCCACCCECCBB=BDD?C?CCCCCCCC@CDDE?BCCCCBBBCCCBBAAAC@CCB?BB@C?BBBBBBBCC@CDDDD9G@D999999*9B?AB>DCCBBBBBBBABFDF5CBBCD@C@CC@CCDCBBC?C@AAADCC>A@BB>BBBCCCCCCCCBBCDCCC@CCBB@CC@AAA?BC999
@ATNG8:04786:00685
GATGGTAGCTATACGTATATCTATGTACTCATTCGTTTCGGAAGAGACAGGTACGTTAATAGTTAATAGCGTACTTCTTTTTCTTGCTTTCGTGGTATTCTTGCTAGTTACACTAGCCATCCTTACTACGCTTCGATTGTGTGCGTACTGCTGCAATATTGTTAACGTGAGTCTTGTAAAACCTTCTTTTTACGTTTACTCTCGTGTTAAAAATCTGAATTCTTCTAGAGTTCCTGATCTTCTGGCTCTCGTAGACAGATACTACCATCGAATCCTCTTAGTCT
+
//:;=B?=@@;BBBBBCCCCDDE9;;@@ACAA?ACCC>CD?C@AAACCCD?CCBBB?C?AAAA>A<AAABBCBBB;;;;;;.>A?BBBB<BCBB>BBB>BB577BBBB?CAAAB>>>9=;9497==>>>@==:>?AA<@?>>>AA=<<??@@?@?<@@A;??=@<?@@AAAAAA:>?AAA6A;?8<<<<<.<A>>>6=>?@@@A???<@@@@/@???A=B<??:@?BA??><A<@@@@@?;>AA;??><<<A<<=>>>889?=996:@====@@<>>?<AAAAA
@ATNG8:04787:00656
GATGGTAGAGTATCATGTGTATCTCCAGAAGATCAGGAACTCTAGAAGAATTCAGATTTTTAACACGAGAGTAAACGTAAAAAGAAGGTTTTACAAGACTCACGTTAACAATATTGCAGCAGTACGCACACAATCGAAGCGCAGTAAGGATGGCTAGTGTAACTAGCAAGAATACCACGAAAGCAAGAAAAAGAAGTACGCTATTAACTATTAACGTACCTGTCTCTTCCAAAACGAATGAGTACGTGTGACGTACGTGAGCTACCATCGAATCCTCTTAGTCT
+
@?BC@CCCAA@CECCCGCCBBBBBD?@A@@CCCCCB?C@C@@@CDC?AB@D@EDEABAAA2B?BCCCGCCBBBC=BAAAA@A,A@=A@CBC:CBC@BCCCCCC@@>A@BB?BBD@A>@?BABDCBCCCCCCC@CDDD?A@@B@@@A<@<@::6:CABABCD?BBBBBB?AC=@@@8<::::5;00*0:===0==<>///==<AA=A<AAAA=A<??B994;AAACDD?B<@@A9@DMACCCBBBBBAA??@BAAA@AAACBBBCDABBA??<?@=@BB?BCA??
@ATNG8:04788:00649
GATGGTAGGCGTGTGAGAGTCTGCCCAGAAGATCAGGAACTCTAGAAGAATTCAGATTTTTAACACGAGAGTAAACGTAAAAAGAAGGTTTTACAAGACTCACGTTAACAATATTGCAGCAGTACGCACACAATCGAAGCGCAGTAAGGATGGCTAGTGTAACTAGCAAGAATACCACGAAAGCAAGAAAAAGAAGTACGCTATTAACTATTAACGTACCTGTCTCTTCCGAAACGAATGAGTACGATGAGATCTCGTGTGCTACCATCGAATCCTCTTAGTCT
+
:///6::;?@@696BAB;;955555)5=?@BCCCBB>A7;;A@@BC?AA?@?BB;::AAA/A?BBBBBAAACBC:@997<<<'=>898998+8771833257755.2.58099<49:===<==@>>=?C?;;8;???<@>>=;;;B:=:>:>;?B>==>;;7;AA>BB?AB=??;4:<888)6:869ACCC/<<7<@@@B@@AB:=:=@@@=@:>==6607:::=:;5;5;AA7>??;?ABBBB@>>;;;@@A>?:::@;>>?AC=A:;:@<?A:9::4:==;:
@ATNG8:04788:00669
GATGGTAGTACATGATAGACGACACCAGAAGATCAGGAAACTCTAGAAGAATTCAGATTTTTAACACGAGAGTAATCGTAAAAAGAAGGTTTTACAAGACTCACGTTAACAATATTGCAGCAGTACGCACACAATCGAAGCGCAGTAAGGATGGCTAGTGTAACTAGCAAGAATACCACGAAAGCAAGAAAAAAGAAGTACGCTATTAACTATTAACGTACCTGTCTCTTCCGAAACGAATGAGTACTTCGTCTCACTCTCGCCTACCATCGAATCCTCTTAGTCT
+
78::6?ABCCBCCC@@@>@@;9;@@;?9;76@@@;;599)4:::;:A=@=9=???;??DCD1B>@@B@AAA00/6>::;====+==@C@CDD;CBD?BC;9:BABB?B@BB@BCC@BBABBA@@BCBBBCBBB@BBBB>A@CCDCAA?B@BBB?BBBBBBBB?BBCCAA>BE>ABA?A====189;4676677$/703...;;9>8;A;@@==;>8<=BBB?BCECBBBAF@BBB=CBB?BBCCBCDF@BBBAABCCBBCEBB?BBB?BBBBC@CA?A:97:BAAB
@ATNG8:04788:00678
GATGGTAGATACTCGCTGATACACCCAGAAGATCAGGAACTCTAGAAGAATTCAGATTTTTAACACGAGAGTAAACGTAAAAAGAAGGTTTTACAAGACTCACGTTAACAATATTGCAGCAGTACGCACACAATCGAAGCGCAGTAAGGATGGCTAGTGTAACTAGCAAGAATACCACGAAAGCAAGAAAAAAGAAGTACGCTATTAACTATTAACGTACCTGTCTCTTCCGAAACGAATGAGTACGTGTGACGTACGTGAGCTACCATCGAATCCTCTTAGTCT
+
@@?::B=ACBBBCCCBABCA@@@@?8@@@=>BAAAA?A???@CAAA?BD@E?BB989CCC3E?CDBBAAABBBC8????>>>0??<>;@@@;ACDGCBBBBBADD@C@BB@BBC@AAA:;;CCCCCCCCCCC@BCBC?CCCCCC??9<:@00-0@@@A@BB?A?A?8973;9><878=;88(///3//////#/639=:968765/517;=?<?>@ACCB>B@A@A@@<@000@8=;::::@@@@@?@@??@BAADA??>>;==;87777;;5;;:<?@?BB>?>
@ATNG8:04789:00683
GATGGTAGATACTCGCTGATACACCCAGAAGATCAGGAACTCTAGAAGAATTCAGATTTTTAACACGAGAGTAAACGTAAAAAGAAGGTTTTACAAGACTCACGTTAACAATATTGCAGCAGTACGCACACAATCGAAGCGCAGTAAGGATGGCTAGTGTAACTAGCAAGAATACCACGAAAGCAAGAAAAAAGAAGTACGCTATTAACTATTAACGTACCTGTCTCTTCCGAAACGAATGAGTACGTGTTACGTACGTGAGCTACCATCGAATCCTCTTAGTCT
+
BBCC?CCBBBCCCCBABBHCBBCBB=BCC@CCCCCC?B?BBBBBBB@BC?B?BBBABBBB3B?CCBAACCCBBB;=>?BDGM5CB?B7;;;7;FDACBCCDCCBB?B@BB@BBB?BBCBCBBBBBEDCCBCC@CBBB@BBBBCCA@<A?B??>@CBBBCBA>BDEBBA>@@:@@@;@@9::,7<;8999999%0>;>00/==BAA:=:=>HE<@;@@BCC@CBBABCC?A?AAA<ABB@BBBBBCBBAAA?CB@??BBB@<<<AAA<AAAAA=::6::96>AAAA
@ATNG8:04795:00646
GATGGTAGAGAGAGCTCTCTCATCGTACTCATTCGTTTCGGAAGAGACAGGTACGTTAATAGTTAATAGCGTACTTCTTTTTCTTGCTTTCGTGGTATTCTTGCTAGTTACACTAGCCATCCTTACTGCGCTTCGATTGTGTGCGTACTGCTGCAATATTGTTAACGTGAGTCTTGTAAAACCTTCTTTTTACGTTTACTCTCGTGTTAAAAATCTAATTCTTCTAGAGTTCCTGATCTTCTGGTATACACACTCGCTCGCTACCATCGAATCCTCTTAGTCT
+
77:<;AA@BCC@?AB;:;BBB@CCCBBBCFFF@CCCC>CC@D?BABCB@A=AABBB?B?BBBB@B@BBBBBBBA?<88778$796=ABB=@A@A=AAB?AB=?@@BFD?BBC=<<AA=AAA:=9<<<99:=>=AAAA=>>>A===>>BE@??>==5;;;8=>:?;>@@D>>>AA7;;BBA3><>;>>DDD/AB>><6<<><<=@>@@<;;9;,;///7@7==7A>==@==9><@@A@>>:99:8<==@AAA>>>@?>>>@@@AA=>==??5::8==99=<<//
@ATNG8:04795:00676
GATGGTAGCACGAGTCACTCATATCCAGAAGATCAGGAACTCTAGAAGAATTCAGATTTTTAACACGAGAGTAAACGTAAAAAGAAGGTTTTACAAGACTCACGTTAACAATATTGCAGCAGTACGCACACAATCGAAGCGCAGTAAGGATGGCTAGTGTAACTAGCAAGAATACCACGAAAGCAAGAAAAGAAGTACGCTATTAACTATTAACGTACCTGTCTCTTCCGAAACGAATGATACGTGTGCGACGTGTCTCCTACCATCGAATCCTCTTAGTCT
+
/9:;=@@?CABBCCCCBCCCA@AAIABCB@CCCCCC@B?BBBBBCC@BB?C@B@@?>=>=.>=ABBBBBAABCC<B@@@@@@0@C=A5;;:-;BC@DDCCCEECD@D@BB?BCD<@A@??@CCBCCCCCCCC?CBCD?AABBCBBB>B@CCC?BBBCCBBA?BBBBAA>BD>C@B>?A899+9>>;::99+9D<AAA=BBBAA;A;@@AB;?<@>D??;?A???BB?B?BBB<BCC?AAADDBBBBBA@?A@>>>BBBB<@;?;>>?BB=A@;====BB@>?
@ATNG8:04796:00650
GATGGTAGAGAGAGCTCTCTCATCGTACTCATTCGTTCGGAAGAGACAGGTACGTTAATAGTTAATAGCGTACTTCTTTTTCTTGCTTTCGTGGTATTCTTCTAGTTACACTAGCCATCCTTACTGCGCTTCGATTGTGTGCGTACTGCTGCAATATTGTTAACGTGAGTCTTGTAAAACCTTCTTTTTACGTTTACTCTCGTGTTAAAATCTGAATTCTTCTAGAGTTCCTGATCTTCTGGATATGAGTGACTCGTGCTACCATCGAATCCTCTTAGTCT
+
BACDAB<CCCBBBCC;;;>@;?CCCAAABB;;6;BA>BA<@<ABBACBC?AAAAA?A>AABC>C@BBBBBCBBB=ABCCC3CC?BBBB=BBBB?BBB>BC<?@@BB?BB@;6///47571732225522227:35///...355999=>858<977:;==9>=@@@@AA===:;;;@?2?8<788887(8@;;;3;=>;;;=:<<1888)599:?;D7<<<AAAB=>=<@6;:=>>>5::<;??????;;:?@?@@@A@@@A=><<>>4996;;;4:;@@@
@ATNG8:04797:00648
GATGGTAGCTCACGTACGTCACACGTACTCATTCTTTCGGAAGAGACAGGTACGTTAATAGTTAATAGCGTACTTCTTTTTCTTGCTTTCGTGTTATTCTTGCTAGTTACACTAGCCATCCTTACTGCGCTTCGATTGTGTGCTTACTGCTGCAATATTGTTAACGTGAGTCTTGTAAAACCTTCTTTTTACGTTTTACTCTCGTGTTAAAAATCTGAATTCTTCTAGAGTTCTTGATCTTCTGGTAGAGCGTGCATATATCTACCATCGAATCCTCTTAGTCT
+
?AA>@CCCBBCB;;6=;;@CCCGCDDCCCC;;7;AB;BC=B>BCCCCCC?BBBBBADACCCD@D@BBBDCCCCD?@@@@@0???CBBA=BECBB>A@<@B8::CB??>?BDBBAAC?CCC?C?@BBBB===?@A@>;@@?@@@A<=>>AA@@@A=A==:>><>=AAA>>>@CE8;;@AA3?<?:>>@@>/==8888)9>>;;;?;;;:=AAB/A;;;@>D=@@=@@@@A??;;95::9::5:=@<@@@AAA===?@@@AA?>==@<==<AA=AA<=??<@>>>@
@ATNG8:04750:00723
GATGGTAGAGTAAGTGTAGTAGACCAGAAGATCAGGAACTCTAGAAGAATTCAGATTTTTAACACGAGAGTAAACGTAAAAAGAAGGTTTTACAAGACTCACGTTTAACAATATGCAGCAGTACGCACACAATCGAAGCGCAGTAAGGATGGCTAGTGTAACTAGCAAGAATACCACGAAGCAAGAAAAAGAGTACGCTATTAACTATTAACGTACCTGTCTCTTCCGAAACGATGAGTACTAATAGACTATCTGAGACTACCATCGAATCCTCTTAGTCT
+
=?<<866B@;;=8<;;<<?>;>00)//93/44?:9289==;:;00+00)04;8/73333$34;;=CBBB>==B5>>=;???.;<6:6999&222+.775...355-537759//.7////2562226555737///6<<;A@@@B:=8=::49A??====9>;866<17788753/./.).990-////$...88355:::6:4222:5@5889998==99:==1636==68////---.6..(..7335555555675558157555-571552457556
@ATNG8:04756:00737
GATGGTAGCTATACGTATATCTATGTACTCATTCGTTTCGGAAGAGACAGGTACGTTAATAGTTAATAGCGTACTTCTTTTTCTTGCTTTCGTGGTATTCTTGCTAGTTACACTAGCCATCCTTACTGCGCTTCGATTGTGTGCGTACTGCTGCAATATTGTTAACGTGAGTCTTGTAAAACCTTCTTTTTACGTTTACTCTCGTGTTAAAAATCTGAATTCTTCTAGAGTTCCTGATCTTCTGGAGATACACATGATACTCTACCATCGAATCCTCTTAGTCT
+
:<>>?DBACB@AABBCECCFCCBBBEBAAAA@=A@A@:@@<@@A@ACCCB@BCBBB@C:9:BB?D@CCCBBBBBA???===)8;6=?DC;BCCC>AAC?CE<?>AB:97:ACCB???=AAA:?:??>>>>;;7;@@A7;;>@<>>@@@A???AAA<@@@<@A=D<AA?@@A@@>6<8887)87<7::::;+7<<<<6</////<?AA<AABB/B;;<A;?;??;?>>>@=>:=;??>>>>:>>@=???@@@AA===>>>@@=>=D<=><AD<@@:>>>=@==>>
@ATNG8:04757:00737
GATGGTAGTAGTACACTAGTCATACCAGAAGATCAGGAACTCTAGAAGAATTCAGATTTTTAACACGAGAGTAAACGTAAAAAGAAGGTTTTACAAGACTCACGTTAACAATATTGCAGCAGTACGCACACAATCGAAGCGCAGTAAGGATGGCTAGTGTAACTAGCAAGAATACCACGAAAGCAAGAAAAAGAAGTACGCTATTAACTATTAACGTACCTGTCTCTTCCGAAACGAATGAGTACTATAGACTATCTGAGACTACCATCGAATCCTCTTAGTCT
+
><>??DCBB@;;6>>CCCCCBB@@@=A;;6;BAA@B?B>BBBAAAC@CG@D@CDBBBCCC3B>??BBCAAB::9/9=;;;;;*;?4;5:;;*99:29B@BBBBAB>B?BB?BAA=AABBBCECCCBBBBBBB@BFBB?A@DCCBBB<@<?@@=@B@@@BBC@BCCCCB@BB?BBB@CCCFF=??>;::999(9>;====????B<B=AAAA<A<==BAA=@BCBBBC?D=AAD>BAB?ABBBBBEDCC@AAAAACBBBBBBGDBB?BB@@A<???BBB?BCC??
@ATNG8:04759:00718
GAAGGTAGCGCGACGAGCGTAGACCCAGAAGATCAGGAACTCTAGAAGAATTCAGATTTTTAACACGAGAGTAAACGTAAAAAGAAGGTTTTACAAGACTCACGTTAACAATATTGCAGCAGTACGCACACAATCGAAGCGCAGTAAGGATGGCTAGTGTAACTAGCAAGAATACCACGAAAGCAAGAAAAAGAAGTACGCTATTAACTATTAACGTACCTGTCTCTTCCGAAACGAATGAGTACGTGTGCGACGTGTCTCCTACCATCGTCCGTTAGAAGTCT
+
00)/3:::ABB?@@CCCCCCCCCDC>BCC@CBBCA@>@?BBCCBAA>AA?A?CBB@???@2A?BBBBBCBBBCC9>?:;;;;*;@>?5;;;-;@A=ACCBDBBCC@C?BB?A@@?BBBBBBBBBCCCCCBBB?CBBB?CCCBBBBB>C@CBB?ABBBBBBB?AACCCD=BB>BBB?CCBBB=A@@<==>>=.?A=@=>=A???@<@<B@@@<A<@?BCC@BCB@@@@<?=AAB>BCC@???BBBC9999::@ABAAA?@=>:=@@;===?AA8::@BBC?C???
@ATNG8:04762:00705
GATGGTAGACATATCGTACTCTCTGTACTCATTCGTTTCGGAAGAGACAGGTACGTTAATAGTTAATAGCGTACTTCTTTTCTTGCTTTCGTGGTATTCTTGCTAGTTACACTAGCCATCCTTACTGCGCTTCGATTGTGTGCGTACTGCTGCAATTTTGTTTAACGTGAGTCTTGTAAAACCTTCTTTTTTACGTTTACTCTCGTGTTAAAAATCTGAATTCTTCTAGAGTTCCTGATCTTCTGGTGTCGTCTATCATGTACTACCATCGAATCCTCTTAGTCT
+
>556:CAECCBCCGHCCCDCCDCBBBBCDCB@=@DDD>CB@B?@@ABBBC?C@@?A?C?BBAA?A?BCCBBBAAA;9887)25.5678)27876B@@?@A<;;;BAA<AA>?>?AD:??A<A<@>>=;<;;:;?AA=;;;;;==>>>@@B@<;;3999-:::1;=AA@===EGFAHCGEG=F?A>;;;;;;%;C@@@=@BBBDDCABA@CDDC3DABAB>A???>?ECCAAB@C>AAAA@A<>>@=877=??=>>AB@>>=>>===<@@@@B;>>;>=<398///
@ATNG8:04769:00718
GATGGTAGATATATGCACGCTCTACCAGAAGATCAGGAACTCTAGAAGAAATTCAGATTTTTAACAACGAGAGTAAACGTAAAAAGAAGGTTTTACAAGACTCACGTTAACAATATTGCAGCAGTACGCACACAATCGAAGCGCAGTAAGGATGGCTAGTGTAACTAGCAAGAATACCACGAAGGCAAGAAAAAAGAAGTACGCTATTAACTATTAACGTACCTGTCTCTTCCGAACGAATGAGTACGAGAGAGCACACGTGTCTACCATCGAATCCTCTTAGTCT
+
96>>8<<BCCHBB;66@;55;999=265>:;;;;<<3:543498886333(3,376::;;;):5//(///99999=3///9;;;+::6<7<::+:;;4:;55<<<56259==8<?<9=ACBCCCBBA<;<BBBBACCCC?BC@?@C;:6;@C;;7;;;9BBBC?AACBAA>AA?ABB797==07/3;6:@BCBC(>=078;=<<755.617766/55559BC;??CBBBB=A:00+0;;+00@@@@AB>??A>>=>987<<A@B<>=<999<<8;<8977/7666:
@ATNG8:04772:00727
GATGGTAGTAGTACACTTAGTCATACCAGAAGATCAGGAACTCTAGAAGAATTCAGATTTTTAACACGAGAGTAAACGTAAAAAGAAGGTTTTACAAGACTCACGTTAACAATATTGCAGCAGTACGCACACAATCGAAGCGCAGTAAGGATGCTAGTGTAACTAGCAAGAATACCACGAAAGCAAGAAAAAGAAGTACGCTATTAACTATTAACGTACCTGTCTCTTCCGAAACGAATGAGTACGAGAGAGCACACGTGTCTACCATCGAATCCTCTTAGTCT
+
AB@@454@>>:55<<5516;;;:??A8;:B@BAABBB8;79@>@@>A=@@=@?@@@@>@@@,@?CABBBBBCBCC<?::6@@@+@C;:.9::*5@@4=99959;9@8@>BB?CCC@CBBCCBBBAABBB@@@@;=<00-/<<9?A<B?@;@00/?>>@?@@>@@===?4777;@=6<;999(3386;===C+<<48577995//(.(.33505355??C>@?:::00+0*0>>,00?:><BB=<B=<<??>>@@BCBBB@==6//)/<8:<9>?;>?@<@@A;:
@ATNG8:04773:00711
GATGGTAGGCGAGAGTGAGACGCAGTACTCATTCGTTTCGTAAGAGACAGGTACGTTAATAGTTAATAGCGTACTTCTTTTTCTTGCTTTCGTGGTATTCTTGCTAGTTACACTAGCCATCCTTACTGCGCTTCGATTGTGTGCGTACTGCTGCAATATTGTTAACGTGAGTCTTGTAAAACCTTCTTTTTACGTTTACTCTCGTGTTAAAACTCTGAATTCTTCTAGAGTTCCTGATCTTCTGGGTCTACGCTCGTCGCGCTACCATCGAATCCTCTTATTCT
+
96=>;?BB@CCCBCCCCCCCABACCBCCCCCC?CCCC=CCCC?BBBACCC@BAAAA@D@AA@B@B@BBBACCBBA?ABCCC2AB?BA==8=B@B@BBC@BC588BCCC?B???AAAA;==;:@;A>>>==;;7;BBA7;;?:::>>CABAA:;9>3::;5;;5;;@>>>??BA@;???DD5?9;967666(8=888)8:>888?>>==GDD5===@@A=@<AB<?>>>?>>:>;?>888=:>@@A:@@A@@@>>>@@@===?@@@9=<=<<8==<9:::<=8<?
@ATNG8:04787:00727
GATGGTAGGAGACACGTCGCACACGTACTCATTCGTTTCGGAAGAGACAGGTACGTTAATTAGTTAATAGCGTACTTCTTTTTCTTAGCTTTCGTGGTATTCTTGCTAGTTACACTAGCCATCCTTACTGCGCTTCGATTGTGTGCGTACTGCTGCAATATTGTTAACGTGAGTCTTGATAAAACCTTCTTTTTACGTTTACTCTCGTGTTAAAAATCTTGAATTCTTCTAGAGTTCCTGATACTTCTGGGCAGACTCTCACACATCGAATCCCTCTTAGTCT
+
78:<:@@A=@A@BBAA?@>>>@@@BB=A=@AB=BCCC=BB>A@AA:;9?><>><686:)-(--505189;;=3333,39999):A433:::3:;8848;<6<B???>A9948A?@>>>><@@A=A:>=;;;;;=5;;BB=A???@>?===A>;;;?>8=::59<;>;@@@;65;98)/.././&-49-35989(//899.535359;;;;;AADD.C7816C4:5;@;?@@>==>=B<@<=///:6777H4=;,,,,,,-88799;;772...'---,22---
@ATNG8:04787:00734
GATGGTAGACACGTGTGCTCTCTCGTACTCATTCGTTTCGGAAGAGACAGGTACGTTAATAGTTAATAGCGTACTTCTTTTTCTTGCTTCGTGGTATTCTTGCTAGTTACACTAGCCATCCTTACTGCGCTTCGATTGTGTGCGTACTGCTCAATATTGTTAACGTGAGTCTTGTAAAACCTTCTTTTTACGTTTACTCTCGTGTTAAAAATCTGAATTCTTCTAGAGTTCCTGATCTTCTGGAGATATCATCAGCGAGCTACCATCGAATCTCTTAGTCT
+
;<>?AMGA@@@@=;;A<<<<;;;;;>===>@@<@BBD<AA7:79@@@@A@@BBDBB@A????A?B?BBBCB?@AC>?>??=,<=8>9802::?6A@>=>@0//=::?8?A??@???<@?@<A<ABAC==>;6;999-//:9:;;=>>>=>AAB=???=AE:=:>@B===>==:>>BED2?<>;87777(8=///)/69///9::<4;999)6;;9<6<9==7=BB>>>=<A5;;;66:*//95::99AABBD@@@@@@?:;:=:=::@@9666=@767;@@
@ATNG8:04796:00724
GATGGTGTATCTGCACACTCTGTCCAGAAGATCAGGAACTCTAGAAGAATTCAGATTTTTAACACGAGAGTAAACGTAAAAAGAAGGTTTTACAAGACTCACGTTAACAATATTGCAGCAGTACGCACACAATCGAAGCGCAGTAAGGATGGCTAGTGTAACTAGCAAGAATACCACGAAAGCAAGAAAAAGAAGTACGCTATTAACTATTAACGTACCTGTCTCTTCCGAAACGAATGAGTACTATAGACTATCTGAGACTACCATCGAATCCTCTTAGTCT
+
;>?<?ABBCBBBCCCCCCBBBDCD@CBA?ACAA@A>@?BBCCCCB>AA?C?BBBBBBAA3A=AABBCCCBBA@9?>?@?@?0@B=B=CBB:BBE@CCFBBCB;;8;?CC?CBB?BBBBBDBBCCCCCCBBC?CCBB>A@BBCCBB?C@C:::;CBABBBB?BCBBBA?AC>CBC?AA>?=5999:@CCCC3CF?A::9BBBCA=A=BB?@;@<>>BCD@CCA@@AC?C>AAB:AAB<?@?ABBBBBBBCCAAACDDDCCBCAAA@CBBBC?CC?AAA@BCB::
@ATNG8:04797:00705
GATGGTAGCTATACGTATATCTATGTACTCATTCGTTTCGGAAGAGACAGGTACGTTAATAGTTAATAGCGTACTTCTTTTTCTTGCTTTCGTGGTATTCTTGCTAGTTACACTAGCCATCCTTACTGCGCTTCGATTGTGTGCGTACTGCTGCAATATTGTTAACGTGAGTCTTGTAAAACCTTCTTTTTTCGTTTACTCTCGTGTTAAAAATCTGAATTCTTCTAGAGTTCCTGATCTTCTGGACAGAGTGTGCAGATACTACCATCGAATCCTCTTAGTCT
+
?>@;;?>BBB=CBBBCBCEFCCB@A@BBDFAA?ABAC=CC@D?DHECBBB?A@@CD@B?@@@D@C?AAACCDCCC=AADDD3BB>BAA@8@A9879BA>AA9?>??@A=AABBA>>=6<9:5:;@@=>>>=?;@<==4::<=>>;;;>>>A===A<;;;7;A=A=>>>B===>>;>>=EE5B<>:;66666%689:)//9///:=<<:=AAA/AA@@@<B<AA<@@@AAAA=B=??@AAA;@>>:==AA??::9:??>@@???;;5;>====?>:;;;:>FBBB
@ATNG8:04750:00748
GATGGTAGTATAGAGCTCTACATAGTACTCATTCGTTTCGGAAGAGACAGGTACGTTAATAGTTAATAGCGTACTTCTTTTTCTTGCTTTCGTGGTATTCTTGCTAGTTACACTAGCCATCCTTACTGCGCTTCGATTGTGTGCGTACTGCTGCAATATTGTTAACGTGAGTCTTGTAAAACCTTCTTTTTACGTTTACTCTCGTGTTAAAAATCTGAATTCTTCTAGAGTTCCTGATCTTCTGGTGTCGTCTATCATGTACTACCATCGAATCCTCTTAGTCT
+
8;9:=A=ADC9;;6>CBCCCCDBBBDDCCBCC?BAA@9@@<@>AAABB@?=?ABAA=A>@AAA>B>AABCBBBEB@BAAAA1;:4<888*7>;=293?;?B?==;9;;5;<;<=>@@<@@@=@=AA>878;?=>>>A==>=E??>==?@CA>:::7///59:5:7?>>B???BB<@====2=;?<@@ABA/???>D;@@@?>><9;:/7768(8><<=;>=@@;???B???<@<>>>BAA==;=6///88899>=>??@@??@?@<?<<==763-377-33866
@ATNG8:04754:00783
GATGGTAGTATCTGCACACTCTGTCCAGAAGATCAGGAACTCTAGAAGAATTCAGATTTTTAACACGAGAAGTAAACGTAAAAAGAAGGTTTTACAAGACTCACGTTAACAATATTGCAGCAGTACGCACACAATCGAAGCGCAGTAAGGATGGCTAGTGTAACTAGCAAGAATACCACGAAGCAAGAAAAAGAAGTACGCTATTAACTATTAACGTACCTGTCTCTTCCGAAACGATGAGTACACATCGTCGTGTCGTGCTACCATCGAATCCTCTTAGTCT
+
::=>:@?<==?===?>=??@<@<CD@CDB?@=>@99.45?;<BADD;A@8:4:AAABBBB3B?BBB@@00+0000)0:?>:<<):;6:+000&/00)////7:954.4.49.49?299:9;<>>>;;;=665<;@@@@?BAACCBBA?@;>00)//////44537399<5871;<<87777177828====+882883336669/72:::>:=5::BAA?@@@ACBB?B5900+0000--7--/:::9333::::;=555<:9947779;0378<8939>==>
@ATNG8:04757:00774
GATGGTAGACACGTGTGCTCTCTCGTACTCATTCGTTTCGGAAGAGACAGGTACGTTAATAGTTAATAGCGTACTTCTTTTTCTTGCTTTCGTGGTATTCTTGCTAGTTACACTGGCCATCCTTACTGCGCTTCGATTGTGTGCGTACTGCTGCAATATTGTTAACGTGAGTCTTGTAAAACCTTCTTTTTACGTTTACTCTCGTGTTAAAAATCTGAATTCTTCTAGAGTTCCTGATCTTCTGGGTGTATCAGCGAGTATCTACCATCGAATCCTCTTAGTCT
+
49:<>A@C@AA@@>B;9;@@B@@?B@@@BDCL?BBCC=CC?B?BCCCCCC>@@@@@=A=AAAB?B?BBCCCCBBB>AACBC1???A?;;07@AA>B??:==8>::8=A;@?>>?@=C7;;B3838@@@@@@A9==AA<AAAAAA=;<AAAAAA>>:>><8=>8><A@@@A>>>A<A@@@@5A<@;====</<>78618>>@@@@@=<7<;;<+==>==2>6>@9@ABBB?@:>:=@@C>>:>AAD;>>=?@@AAA@=;::AACAA;==>AA=@@:<<=;@@;;;
@ATNG8:04761:00756
GATGGTAGTCTCAGATAGTCTATAGTACTCATTCGTTTCGGAAGAGACAGGTACGTTAATAGTTAATAGCGTACTTCTTTTTCTTGCTTTCGTGGTATTCTTGCTAGTTACACTAGCCATCCTTACTGCGCTTCGATTGTGTGCGTACTGCTGCAATATTGTTAACGTGAGTCTTGTAAAACCTTCTTTTTACGTTTACTCTCGTGTTAAAAATCTGAATTCTTCTAGAGTTCCTGATCTTCTGGTTGTATCAGCGAGTATCTACCATCGAATCCTCTTAGTCT
+
A<;69=>>CCCDDDCBCCBBBDDCBBCCBAAC@BBBD>DD@D@BDCCGED@DBBBB@C@BB??<@4;5=@=?<9=84:;;;)4:5::@A;A>@@=ABA;CB7;;:A;;7:BCCBBBDAFCD@B?CCBCBBBD@BBA@>ACCCCBBBDBBBB@@@B@BBA>AC?B?BCBCBCCIF@BBBCD;B?C=@@ABA0AAABB;A@BAAABBBB?BCBC2B@@AA?A@EEACCBCCCC@C@BBCBBB?B@@=A?AACCCBBBCAA@DCCCCC@BBA@@<@A>@@@>A@@@?
@ATNG8:04765:00765
GATGGTAGAGAGAGCTCTCTCATCGTACTCATTCGTTTCGGAAGAGACAGGTACGTTAATAGTTAATAGCGTACTTCTTTTTCTTAGCTTCTGTGGTATTCTTGCTAGTTACACTAGCCATCCTTACTGCGCTTCGATTGTGTGCGTACTGCTGCAATATTGTTAACGTGAGTCTTGTAAAACCTTCTTTTTACGTTTTACTCTCGTGTTAAAATCTGAATTCTTCTAGAGTTCCTGATCTTCTGGCGCGTATTGTATGTCGCCTACCATCGAATCCTTCTTAGTCCATCAAC
+
77//)/879BB@@@@;6666=;>@BA;?;A;;;;CDI>CB@C?BBBGCCC?CCCBB?B<??BB?B>AABA@AA?A=@?@@>'<<,3/660-----(-2;259325==9@5;9<///894355:@:???@;;;?<?@@A5:687=;;;=???>=<<?8::;<AE=A<@A?>>>>>@:;=@@@5@8=496888+88////&..3...53..(...&.355=68277-..66557486:??99;///969779733*-,22,--3=0:9>:>::=>56616677499/-)-922,2
@ATNG8:04769:00788
GATGGTAGCAGACGTGACAGAGCGCCAGAAGATCAGGAACTCTAGAAGAATTCAGATTTTTAACACGAGAGTAAACGTAAAAAGAAGGTTTTACAAGACTCACGTTAACAATATTGCAGCAGTACGCACACAATCGAAGCGCAGTAAGGATGGCTAGTGTAACTAGCAAGAATACCACGAAAAGCAAGAAAAAGAAGTACGCTATTAACTATTAACGTACCTGTCTCTTCCGAAACGAATGAGTACAGAGAGTACGATATGTCTACCATCGAATCCTCTTAGTCT
+
>=4505<=BABCB9;6=;;9CCCA@>@CB?CCBBAA>A@CBBBBBB?BB?B@ABABBAAB1?9>AABBBBBB@?63399444$45.57<@G2>>@@C99:AA;;9.9:??7;;D9=AB>A@BBCCCCCCDCB?A;;;7:@@?@A@D;@<@;;4:?:9;?@C598>>9?<7747@;8=83337(777/7>@AA3@B<?776@>>>B3856>CA5;788;BB=A@AAAAB?A<??C=CAB?::9ACCCBBBCCBBBBBB@AA@A@@;;5;:;:;7//,/:>6:9>;:
@ATNG8:04770:00759
GATGGTAGATATATGCACGCTCTACCAGAAGATCAGGAACTCTAGAAGAATTCAGATTTTTAACACGAGAGTAAACGTAAAAAGAAGGTTTTACAAGACTCACGTTAACAATATTGCAGCAGTACGCACACAATCGAAGCGCAGTTAGGATGGCTAGTGTAACTAGCAAGAATACCACGAAAGCAAGAAAAAGAAGTACGCTATTAACTATTAACGTACCTGTCTCTTCCGAAACGAATGAGTACTGTATCTATGTGTGCGCTACCATCGAATCCTCTTAGTCT
+
AAA=;CCFCCCBBACBCBBBCDCBB?BBB?CDCCCC@B?AAA?99:@CC?D@AA??<;;<+B>BBBCBB@ABCD=949@@@@0:>8?3=@>0>AA>;<;BBBC;;6;>AC?B@A>ACCCCCDDBBBCGHFFC?CBBB8::@@>@@>=<8<00+0@@@AACC@CBBBAA?::59A?;??999,3<<877878(7A;A@BBBB?8838<><==9=8<=CCD>AABBBAA>A<;;;69@@>BCBBBCCCCCCBB99:?BB???CBBBB<:987949<8;<=9>B;::
@ATNG8:04774:00765
GATGGTAGCGCACACATAGATACAGTACTCATTCGTTTCGGAAGAGACAGGTACGTTAATAGTTAATAGCGTACTTCTTTTTCTTGCTTTCGTGGTATTCTTGCTAGTTACACTAGCCATCCTTACTGCGCTTCGATTGTGTGCGTACTGCTGCAATATTGTTAACGTGAGTCTTGTAAAACCTTCTTTTTACGTTTACTCTCGTGTTAAAAATCTGAATTCTTCTAGAGTTCCTGATCTTCTGGCTCTCGTAGACAGATACTACCATCGAATCCTCTTAGTCT
+
AAAA?BBBBCBBCBBCCCCCCCBBBDCCCCCC?ABAA<AA?B@BBCDICB?CDCCC@C@BBBB@CAJCCBBBCCE>AACCC5CC>AAEE>BBCD@CBB@BJ9<;BBBC?BADCCCBB>BBB>A?BBBCCCCC@CEA@=@BBBBBBBC::;BBBBD@CCD@BB@C?BBBBBDDCB>A@??@3?=A=;;;;;*;@@AC;;;BABAAAAA5<;;;*;A@@B?C@CEACCDCBCB?B?BBBBBC?B@@?@BBBAAABBBBBBBB@@@AA=ABBBB@@@>ACB?BC@??
@ATNG8:04779:00749
GATGGTAGTATATCGCGTCGCTATCCAGAAGATCAGGAACTCTAGAAGAATTCAGATTTTTAACACGAGAGTAAACGTAAAAAGAAGGTTTTACAAGACTCACGTTAACAATATTGCAGCAGTACGCACACAATCGAAGCGCAGTAAGGATGGCTAGTGTAACTAGCAAGAATACCACGAAAGCAAGAAAAAAGAAGTACGCTATTAACTATTAACGTACCTGTCTCTTCCGAAACGAATGAGTACGAGAGAGCACACGTGTCTACCATCGAATCCTCTTAGTCT
+
:9996=99DCCCBCDGCCAA@000<79=;25;@;;98@=CCDCBBB@@@=@?;;;BBDDC3C@CBABBAABAAA;?=?@<@@05;494==>7?ABBH<<;CCB;;;;>BAADCC?CCBBBCDBDAABBBCCC?CA<;7;@@@AAAB?CACBB@BCCBCCBB?BBBCBC>AA>A?=8<@999,7;7<778798$8>;>868AA@==9=;<<@B;>;>>B@@=@AAAAAB@B>B@A9A@A=00000>AAAA??:9:?@@?@@?>>>>>=AAA@A689=@@?<@>>>>
@ATNG8:04779:00770
GATGGTAGTAGTACACTAGTCATACCAGAAGATCAGGAACTCTAGAAGAATTCAGATTTTTAACACGAGAGTAAACGTAAAAAGAAGGTTTTACAAGACTCACGTTAACAATATTGCAGCAGTACGCACACAATGAAGCGCAGTAAGGATGGCTAGTGTAACTAGCAAGAATACCACGAAAGCAAGAAAAAGAAGTACGCTATTAACTATTAACGTACCTGTCTCTTCCGAAACGAATGAGTACACACTCTCATATGACACTACCATCGAATCCTCTTAGTCT
+
8<9:=@CCCC?@@@DCCCCB=B??@?CBB@CCBBBB@B:=<CDCCB?@A=A?AAAAAAAA2A@BBBCCCGCCBB;@?;;;;;.;B>C=@AA7@BD?;;9BBBBBB?B@BG@BBC?BCCCDCCCCBBCCDCCC=AAC=BBBCBBBC?C@C@@>@CCCCAAA?CAAAAA?CC?BBB<@>9::,897:@CCDC3DE@A<;;@@ACB;><>?==1818ABAB@CCCCBCB?B?AFD=B??=?ABCBAACCCCBBBAABAACBAABCCC?CBBBB?BA>999=@BABB
@ATNG8:04782:00740
GATAGGCGTGTGAGAGTCTGCCCAGAAGATCAGGAACTCTAGAAGAATTCAGATTTTTAACACGAGAGTAAACGTAAAAGAAGGTTTTACAAGACTCACGTTTAACAATATTGCAGCAGTACGCACACAATCGAAGCGCAGTAAGGATGGCTAGTGTAACTAGCAAGAATACCACGAAACCAAGAAAAAGAAGTACGCTATTAACTATTAACGTACCTGTCTCTTCCGAAACGAATGAGTACGATGAGATCTCGTGTGCTACCATCGAATCCTCTTAGTCT
+
ABBBCABBBB<BBCBAAAA?@?66;6?BBCCCC@C@@@@A;;;>AC<@;@A?AACDD1978?>>@@BBBCD=@99898*7>;A>BCC5>8<<?8<>?=;888-89=;59//+/699;6;<@@@@AAA>>:>@@@<;;;>;;;@;>:>>A>ABBBDBBA<AA==AA=@@?BBB@BC@@@9>;><?AAAA.88<@AA???;<;<B=;;;@=B=;;;AA;??>;;::5;8==A:@AA=@@@>>>?;888;;;??>>>>>====?@:>>A??49:?=??>?????
@ATNG8:04787:00746
GATGGTAGTGTGTCTCTGAGAGTAGTACTCATTCGTTTCGGAAGAGACAGGTACGTTAATAGTTAATAGCGTACTTCTTTTTCTTGCTTTCGTGGTTTTCTTGCTAGTTACACTAGCCATCCTTACTGCGCTTCGATTGTGTGCGTACTGCTGCAATATTGTTAACGTGAGTCTTGTAAAACCTTCTTTTTACGTTTACTCTCGTGTTAAAAATCTGAATTCTTCTTGAGTTCCTGATCTTCTGGGTGTATCAGCGAGTATCTACCATCGAATCCTCTTAGTCT
+
@<?<>BBECCBBBCBCCGCBCBCCCCBBBCCD?CAAA<BD?D?CCAAACC@BBCCC@C@CBBB?C?CEGDCCCCC@CCDDD1BB?BBCD>ECBB@BCC:CBA;9:CCD@DBAACCCD@DCC>@=?CCBBAAA>ABBB?CBBBBBCCCCCCCDABB@C@@=@C?B@BCDCBBB@@9@;;;;.;5;5;CBCB0BB;;;6<BBCDCCB;;5;@@@,@@AAB@C?DC@CD?CCCC@C@BBBBBB?BABB>BBBBCCCCCCAAACDCCCC@CBBCC@CD@ABB@BC@AA
@ATNG8:04789:00785
GATGGTAGTGTGTCTCTGAGAGTAGTACCATTCGTTTCGGAAGAGACAGGTACGTTAATAGTTAATAGACGTACTTCTTTTTCTTGCTTTCGTGGTATTCTTGCTAGTTACACTAGCCATCCTTACTGCGCTTCGATTGTGTGCGTACTGCTGCAATATTGTTAACGTGAGTCTTGTAAAACCTTCTTTTTACGTTTACTCTCGTGTTAAAAATCTGAATTCTTCTAGAGTTCCTGATCTTCTGGGATGTGTGCGCAGTGCCTACCCATCGAATCCTCTTAGTCT
+
:9//+/8;=BCCCBCDDCBA@BBA;:;A>AA;A;;;09=9<>?@>BAA@;::;00+/6/0/:7868:///8;;//+/?==B+=>:>>?>4>B997:BA?BB<?>AB>>:>=>>?AAA;??D=C;??@;;=>@<@>?C8=>AB@??8::A@@///<,//99::6>==>=D???@A<>>BBB5A;>5;;=>>/??@@@6;;==@@>=>@<===@,<///@9=9AA=A@@?A@@<@;>>>>=<89:9:1:///<>7;;==;;;9596670//-99,22,,,,*,9999
@ATNG8:04793:00741
GATGGTAGCATCATGCATATCTCACCAGAAGATCAGGAACTCTAGAAGAATTCAGATTTTTTACACGAGAGTAAACGTAAAAAGAAGGTTTTACAAGACTCACGTTAACAATATTGCAGCAGTACGCACACAATCGAAGCGCAGTAAGGATGGCTAGTGTAACTAGCAAGAATACCACGAAAGCAAGAAAAAGAAGTACGCTATTAACTATTAACGTACCTGTCTCTTCCGAAACGAATGAGTACTGCGTCTCACTCTCGCCTACCATCGAATCCTCTTAGTCT
+
@=<?<@;<<<>?;666;B<>@>>AA>@BB=>@BBA@?A=;88=;79177,33977777777$8:;<BBBCCDDD=BBCCCBC5@B=@<AA@7BBB?BBBBAAAAA=@5;;4:;>8599@@?@@BBCCCCFAB?ABBB>A@CBBBDD=A=@AB<A@BAAAAA?A:99AB>BB?@A@499>>>,9:989::99(7=4;78885569498<???<?955:DD?@@@@@AB>><;<<5:00*00/>ABCCCBBCCCBBBBDCCCC?BBCAAAA@A9==9?=?=ABBBC
@ATNG8:04793:00775
GATGGTAGGACGAGCGTCTGAGAGGTACTCATTCGTTTCGGAAGAGACAGGTACGTTAATAGTTAATAGCGTACTTCTTTTTCTTGCTTTCGTGGTATTCTTGCTAGTTACACTAGCCATCCTTACTGCGCTTCGATTGTGTGCGTACTGCTGCAATATTGTTAACGTGAGTCTTGTAAAACCTTCTTTTTACGTTTACTCTCGTGTTAAAAATCTGAATTCTTCTAGAGTTCCTGATCTTCTGGGCAGACTCTCACACGCCTACCATCGAATCCTCTTAGTCT
+
79774=;A=CB;66=ABBCBBBDD@BBBCD;;;:CEE>BB?B@BCBBBBB@BCHFFAD@CBCB?C@CBBCCBBBC>BABBB2BBADDCC>BCCD@BCB?CF:;;ACBB@CFCBBEBB?BBB@B?CHCCCCCCACBCB?CAA;;;@@CBDCCAA@@;@AA?AA?B?ABBCDCBCB@B@@@@7@=A=A@@@@0@ACCC?CCCBBBCCCC@CGII5D;;=GAD>AA?ABCCB;;7<@AAABAA=;;;;8;FCDCCBBBCBBB;;9;BB@BCCCEABB=@;:5:BAAB
@ATNG8:04748:00824
GATGGTAGTATCTGTCTACGAGAGCCAGAAGATCAGGAACTCTAGAAGAATTCAGATTTTTAACACGAGAGTAAACGTAAAAGAAGGTTTTACAAGACTCACGTTAACAATATTGCAGCAGTACGCACACAATCGAAGCGCAGTAAGGATGGCTAGTGTAACTAGCAAGTATACCACGAAAGCAAGAAAAAGAGTACGCTATTAACTATTAACGTACCTGTCTCTTCCGAAACGAATGAGTACACACTCTCATATGACACTACCATCGAATCCTCTTAGTCT
+
55=@0565<<<<<://///777/54.4447=>555<.3-388///84//(/4//333888'71798788<88<?7774444&4939499;0;;>9;A<ABB===4;2:@<@@B7?;<<BBCCCCCBBBBBA@AA@@7;:@>??@A=@?D;;6:A??@BBC@CCAAAA<??<;;;088=;?977/1:>9>:+///988:888>:>185>@9=055B@A?B?::?><9<9000+000*00::;;>>;><<;998////779983304433=7==7@@>:@A:::
@ATNG8:04750:00802
GATGGTAGCGCGACGAGCGTAGACCCAGAAGATCAGGAACTCTAGAAGAATTCAGATTTTTAACACGAGAGTAAACGTAAAAAGAAGGTTTTACAAGACTCACGTTAACAATATTGCAGCAGTACGCACACAATCGAAGCGCAGTAAGGATGGCTAGTGTAACTAGCAAGAATACCACGAAAGCAAGAAAAAGAAGTACGCTATTAACTATTAACGTACCTGTCTCTTCCGAAACGAATGAGTACGATGAGAGAGCTCTCTCTACCATCGAATCCTCTTAGTCT
+
<<>;>@?CDCB@AADEDCCGCCBBB=BBCGDBBB@A>A@CCCCCBB?ADAD@BBB@@@@@2A@CBBBBBBCA@@<@>@@CCC5CC@C@CDC<ECCBCBBBCDDBB<A@CD@CCC=ACAABCCBCBBBBBCCCACC??>@BBFCBBA>C?C??>@BBBBCCD>AACBBB?BB=AAD=AA??>5<::4:DEED2CC?B;;;@@B@?<?;?===:==?@CBB?BBBBBFC?C?BCD>CBB?@@?CCBBBBAAACBBBAAA@@@???@@=A<<<@<@A<>>><AAA?@
@ATNG8:04750:00808
GATGGTAGCGCACACATAGATACAGTACTCATTCGTTTCGGAAGAGACAGGTACGTTAATAGTTAATAGCGTACTTCTTTTTCTTGCTTTCGTGGTATTCTTGCTAGTTACACTAGCCATCCTTACTGCGCTTCGATTGTGTGCGTACTGCTGCAATATGTTAACGTGAGTCTTGTAAAACCTTCTTTTTACGTTTACTCTCGTGTTAAAAATCTGAATTCTTCTAGAGTTCCTGATCTTCTGGAGATACACATGATACTCTACCATCGAATCCTCTTAGTCT
+
BBCB@B=DCCCDB@;;;CGFCCBBBBAAAB@@=@BAC=CCADAABCGICC?BBB::698@A=B@C?BBCCC:90@:00000*00+/89:3@=?@>@CC?CC9;;BCCF@BCCH;<<F@BBC@D@CBAA@BAB<AABB?BAAACAAABBCBDBBBC?BCCCE@C>BACCCDDBB?BBDDD;G@D;;;:::*;CBBB;;;BABB;;;B5;;;;*;ABAA?BBHGABBBCCCD@C@CDDCBB>BAA>ACCCBBBCCCCCCCCCCCBB?BABBD@BB?BBB?BCCA@
@ATNG8:04750:00814
GATGGTAGTATAGAGCTCTACATAGTACTCATTCGTTTCGGAAGAGACAGGTACGTTAATAGTTAATAGCGTACTTCTTTTTCTTGCTTTCGTGGTATTCTTGCTAGTTACACTAGCCATCCTTACTGCGCTTCGATTGTGTGCGTACTGCTGCAATTATTGTTAACGTGAGTCTTGTAAAACCTTCTTTTTACGTTTACTCTCGTGTTTAAAAATCTGAATTCTTCTAGAGTTCCTGATCTTCTGGTGTCTGATCTGTATCACTACCATCGAATCCTCTTT
+
/999;@?@AB;6:;>>?BCA>=B@@?CBCBCC?BCCD?@@=@6;97A=?=48:339,71;7>;7=>BBBB==8=B>BCBBB3@A=AA@D;DC@A>?>@?@A=@?;:==8=??=<=>@;>>A<?<?@@;;;;;5;===:===??>;:;A>=;6///)/(/5/594=:888>>999=69<<@@2@<@7;<CCC.;;===6999//////65,/>>>+7//-8060//*.<77858;D;??>?==8;;;5;;==;;;>==;;;A@@@@==89;9/-+-9)-,66.
@ATNG8:04750:00829
GATGGTAGCTCACGTACGTCACACGTACTCATTCGTTTCGGAAGAGACAGGTACGTTAATAGTTAATAGCGTACTTCTTTTTCTTGCTTTCGTGGTATTCTTGCTAGTTACACTAGCCATCCTTACTGCGCTTCGATTGTGTGCGTACTGCTGCAATATTGTTAACGTGAGTCTTGTAAAACCTTCTTTTTACGTTTACTCTCGTGTTAAAAATCTGAATTCTTCTAGAGTTCCTGATCTTCTGGTAGAGCGTGCATATATCTACCATCGAATCCTCTTAGTCT
+
A?A=?CBBBBBBBBBD:<:CCCCCCBBBCCCC@BCBD>CC=C?BBACCCC@CCCAA=A@DBBB>B>@BAABBAAA?ACACC3B@=???>8@BAB@BCB>BB;==BBBB?BBBBBB?A7==@:>:?@><>><>:>?A?7=;==@@@@@ADDA===@<>==;AA=D<AA?AAB@??;?AADD;D=F<;7766)39222),,,,,,6889-5552$2999;5:5>A;@@@@AAA=@<>>>?==7;;B<AA@>>>??@?@@@@@AAAAA:A?>>A=A@9<>>;AAA9<
@ATNG8:04761:00807
GATGGTAGGCACTGCGCACACATCCCAGAAGATCAGGAACTCTAGAAGAATTCAGATTTTTAACACGAGAGTAAACGTAAAAAGAAGGTTTTACAAGACTCACGTTAACAATATTGCAGCAGTACGCACACAATCGAAGCGCAGTAAGGATGGCTAGTGTAACTAGCAAGAATACCACGAAAGCAAGAAAAAGAAGTACGCTTTTAACTATTAACGTACCTGTCTCTTCCGAAACGAATGAGTACGTGTGACGTACGTGAGCTACCATCGAATCCTCTTAGTCT
+
9<>?ACCC@C@@ACBBBBCCDCCCC>CCD?DCDCCC?CACCBCCBB?BC?B?BABABDDC3C?AAABBACAABC>BA@@@>>,?@=B?CCC<CCCACCBBCCBCC@C@BC@CBB@BBBBBCCCDCCCCBBBD@C?@?=@?>>?@@A=A>A;;;;FFDCCDC?CCBAAA?AA>ABC>BB:::,9=<8====?.=A?>888A????6?=???D=D=>>>DH=A====::4:4888)7==;A>>>BA>>>==AADC@>>>>>@@@ABB<>>>@E=;:7;??:?@?@?
@ATNG8:04767:00795
GATGTAGCACGAGTCACTCATATCCAGAAGATCAGGAACTCTAGAAGAATTCAGATTTTTAACACGAGAGTAAACGTAAAAAGAAGGTTTTACAAGACTCACGTTACAATATTGCAGCAGTACGCACACAATCGAAGCGCAGTAAGGATGGCTAGTGTAACTAGCAAGAATACCACGAAAGCAAGAAAAAGAAGTACGCTATTAACTATTAACGTACCTGTCTCTTCCGAAACGAATGAGTACCTCTCAGACGCTCGTCCTACCATCGAATCCTCTTAGTCT
+
95==BCBCBBB>CCCDCICBAAA=:=DDADBBCCC@C@BCCCCCA?BC@E@AAAAAA@A2A?CCCBBBBA98837??@@@@,@A=@;@@@7ACD@FABBCCB@@>ACC@CAC@CDCACCCCCC@DDDDBB?CCBB?B@AAA@AB?B?CAA>ACCCCCA@>ACCBBB@>>;?@@;>@:::,7;;8<<<<<,;>:@688@@B??<?<?AAA:=:=ACCC?CBBB@AA=A>ADD>CBA>AAFBBBB?>>>BBBBCCBA???B;>>A;AAAAA>AA<6668??9::
@ATNG8:04767:00837
GATGGTAGGCGTGTGAGAGTCTGCCCAGAAGATCAGGAACTCTAGAAGAATTCAGATTTTAACACGAGAGTAAACGTAAAAAGAAGGTTTACAAGACTCACGTTAACAATATTGCAGCAGTACGCACACAATCGAAGCGCAGTAAGGATGGCTAGTGTAACTAGCAAGAATACCACGAAAGCAAGAAAAAGAAGTACGCTATTAACTATTAACGTACCTGTCTCTTCCGAAACGAATGAGTACGATGAGATCTCGTGTGCTACCATCGAATCCTCTTAGTCT
+
;=@>@BBB@BCBBBBBBBB;;;;;626DD@AAABBB>B?BCDCCBB?@?=@=?@?9999-:<AABBBBBCCBA9@@88898(:<8<387)3;;28==BAA???=A<@@<@A?7;;>@><><AAA@>?==@;AA?A9>>?=?@6617:>=A?B>:>ABA@;???ABD@BB@AA?9::667)88818=>>>/;;5;=>>?A???<@<?@@@=A<<=9995:?@@???<?<?AA5>>?;?>>@00/777<@AA>>>@>>>=>=@@@=D==<?<?D<;;;:===>A
@ATNG8:04768:00791
GATGGTAGTATCTGCACACTCTGTCCAGAAGATCAGGAACTCTAGAAGAATTCAGATTTTTAACACGAGAGTAAACGTAAAAAGAAGGTTTTACAAGACTCACGTTAACAATATTGCAGCAGTACGCACACAATCGAAGCGCAGTAAGGATGGCTAGTGTAACTAGCAAGAATACCACGAAAGCAAGAAAAAGAAGTACGCTATTAACTATTAACGTACCTGTCTCTTCCGAAACGAATGAGTACTGTATCTATGTGTGCGCTACCATCGAATCCTCTTAGTCT
+
94:;7<<BCD@ABCCEBBBBAB<AB?BCC=:9;A@C?C<?@@@@@A>AA5:48<<999:9(99=@CBBBBBBBF>BABBCDE5DE@B@CBB:BBC?AAABB@@??<??BB@CBB?CCDCCBCCCCGIF;;;C?B000-0000<<;A>B?B@@=@DA@@BBC?AAABBB?:99:B?<CB>;;383707CDCD3AB?CBCAA>@@A=A=AA>>;>:<=AAA?ACCCCDD?@?@@C>BCB?AAACDBB@AACDBBABBAB???BCBC?=DDE>>;?>:>>>:>B@@@
@ATNG8:04769:00819
GATGGTAGGTGCACATGAGTGTATCCAGAAGATCAGGAACTCTAGAAGAATTCAGATTTTTTAACACGAGAGTAAACGTAAAAAGAAGGTTTTACAAGACTCACGTTTAACATATTGCAGCAGTACGCACACAATCGAAGCGCAGTAAGGATGGCTAGTGTAACTAGCAAGAATACCACGAAAAGCAAGAAAAAGAAGTACGCTATTAACTATTAACGTACCTGTCTCTTCCGAAAACGAATGAGTACTGCGTCTCACTCTCGCCTACCATCGAATCCTCATTGAGTCT
+
:4457<<>?BB@;;<<>>BABBCBB999@=@A??>?:@5:9=??::2443949;;444444#5499999666<=@8=<0////$/0)/2777.9<>;A>><<=;7::.9<==<==2899;>@:@@@?A<==?@@DBBB;?@??>>A@=B?@@A<@A@@@;:;?BBABAC?CB???;1788878(898/88777'383333993256/50///7(/(.3>>>;A9655;97<34000)000*0//8<<=A:::AAADDCDCBBBEACBC@CCCCA<<<<:...*..88;7
@ATNG8:04770:00813
GATGGTAGCTATACGTATATCTATGTACTCATTCGTTTCGGAAGAGACAGGTACGCTAATAGTTAATAGCGTACTTCTTTTTCTTGCTTTCGTGGTATTCTTGCTAGTTACACTAGCCATCCTTACTGCGCTTCGATTGTGTGCGTACTGCTGCAATATTGTTAACGTGAGTCTTGTAAAACCTTCTTTTTACGTTTACTCTCGTGTTAAAAATCTGAATTCTTCTAGAGTTCCTGATCTTCTGATAGCGACGCGATATACTACCATCGAATCCTCTTAGTCT
+
?<?<@CCCDC=A<@CCDIBCBCCCBBBBBCIC@BBBG>BB>B@CCBBCBB?BCBAACC?CBCB?A?BCCAAABBD?CCCCC2AA?C:994:BAA?BB@9@>*00>;:;7>@AABA==4;:>0718;888?@@;>;;;5;;=:;;>@@>>?>?===386=8::4:8:::=;:9772588::.?5>45////'.8333(--6---677<7>===*9588?;A9??;AAA>;;;=D<AA????<??A=>>@=>=A;;;==??D??==:>>>>A>8838>>8=>>:;
@ATNG8:04772:00797
GATTAGGTGCACATGAGTGTATCCAGAAGATCAGGAACTCTAGAAGAATTCAGATTTTTAACACGAGAGTAAACGTAAAAAGAAGGTTTTACAAGACTCACGTTAACAATATTGCAGCAGTACGCACACAATCGAAGCGCAGTAAGGATGGCTAGTGTAACTAGCAAGAATACCACGAAAGCAAGAAAAAGAAGTACGCTATTAACTATTAACGTACCTGTCTCTTCCGAAACGAATGAGTACGTGTGCGACGTGTCTCCTACCATCGAATCCTCTTAGTCT
+
BAC@CC?BBBDDDBBBCCCDAA@=AAC?CCCCBB?B?BCBCCCC?BB@B@CBC@@@@@0@@CABACDCCCCC>C@@@DDD5BB?B?BDE;EBA>BBBA@@?::6:?AB?BDF?@??@AACCCCCCCCCCC?C???@C@@?@@?C?C@CCB@A;;:BBBB@BBBBBB@BB????;??@AA8???<?DFED3BB?A998;;;??8=:=???7;7;AHGCGDAAABBB>A>BBB=ABE@A@@AAAA??????ABC@AAA????BBC=?@C@B<>>;>>>=AA???
@ATNG8:04774:00818
GATGGTAGGACGAGCGTCTGAGAGGTACTCATTCGTTTCGGAAGAGACAGGTACGTTAATAGTTAATAGCGTACTTCTTTTTCTTGCTTTCGTGGTATTCTTGCTAGTTACACTAGCCATCCTTACTGCGCTTCGATTGTGTGCGTACTGTTGCAATATTGTTAACGTGAGTCTTGTAAAACCTTCTTTTTACGTTTACTCTCGTGTTAAAAATCTGAATTCTTCTAGAGTTCCTGATCTTCTGGTATACACACTCGCTCGCTACCATCGAATCCTCTTAGTCT
+
<999+///)/;;9=55499:9?<@:??AABBB?BAAF>CC@C?BBCCCCD@CCBBB?B?A@CB>B>BBBCC<:;B<>@@@@0@B@CCCC=CA@@=AA@=AD8;;@CBB>BBBA?@>><?@@<C@E9:9AAA@?@?@@<AAAAABBB@@:90,00>6;00*/7:938555;<<=?256<<<0<:?<>>@@G1@@@?>8>>@@AB;;:;4;:;:*:@@@A=A@CF?A@BBA;<7;=C@@@@B=A@@<AB<<;CCCBCBBCBCBCDFC;;:BDC@CC@BAA<?ABBB
@ATNG8:04776:00826
GATGGTAGGCACTGCGCACACATCCCAGAAGATCAGGAACTCTAAGAAGAATTCAGATTTTTACACGAGAGTAAACGTAAAAATAAGGTTTTACAAGACTCACGTTAACAATATTGCAGCAGTACGCACACAATCGAAGCGCAGTAAGGATGGCTAGTGTAACTAGCAAGAATACCACGAAAGCAAGAAAAAAGAAGTACGCTATTAACTATTAACGTACCTGTCTCTTCCGAAACTAATGAGTACATAGATATACGTATAGCTACCATCGAATCCTCTTAGTCT
+
444:.54>244455455;;;;<;?@0?==.55999;7;9<AA5605@<A@=@<54444:::'888833333333(379;;<;(9949.555&5;;5<A?>>>@@A=A?@@=@@@>@AAABCBBCBBCCCCBB@BCBA?BBBBBBBD>A=A9:6;BAAACDD@BBBBAA>AE@BAB?BB:99,7771979999%9@:====FA@@A8<7;AAA<A<==BAB?ACBBBBB?A=@??9==@????BCBCCBABABAAA>@?????A@@@<;::;;:>>;;;;=AA?;;
@ATNG8:04780:00832
GATGGTAGTATATCGCGTCGCTATCCAGAAGATCAGGAACTCTAGAAGAATTCAGATTTTTAACACGAGAGTAAACGTAAAAAGAAGGTTTTACAAGACTCACGTTAACAATATTGCAGCAGTACGCACACAATCGAAGCGCAGTAAGGATGGCTAGTGTAACTAGCAAGAATACCACGAAAGCAAGAAAAAGAAGTACGCTATTAACTATTAACGTACCTGTCTCTTCCGAAACGAATGAGTACGTGTGACGTACGTGAGCTACCATTGAATCCTCTTAGTCT
+
79<<8<<BAA@=?@ACCCBCB@?@;8==B?BBCBBB@C@BBB@B@@=?B?C?BBBCBCCC2B?BAABBBBABDD;?>@?==>0:@=A8<@@4@>?:?666;;@AA?B@BB?BBB?@@CCC;;=BCCCBABCB?BBAA=AAAA@@997;@BBB@BBBBCCBB?BCCCBB@BB?AAA<@@>==,99<8<<<<?.<@<9765<;9=>*/,/799*/-/A@@@<?>999998:6000*/0/)/668?ABB@@?>A?@=@?@ABBDDCCC?CC?AA=@?;?9939;<>>
@ATNG8:04796:00817
GATGGTAGTAGTACACTAGTCATACCAGAAGATCAGGAACTCTAGAAGAATTCAGATTTTTAACACGAGAGTAAACGTAAAAAGAAGGTTTTTACAAGACTCACGTTATCAATATTGCAGCAGTACGCACACAATCGAAGCGCAGTAAGGATGGCTAGTGTAACTAGCAAGAATACCACGAAAGCAAGAAAAAAGAAGTACGCTATTAACTATTAACGTACCTGTCTCTTCCGAAACGAATGAGTACTATAGACTATCTGAGACTACCATCGAATCCTCTTAGTCT
+
9:;;;?A=BBCCCBBBEECCBB@?A;ABB<?@;;;@=@;A@B;;9B@BB?C@BBA;;;;;);=@??@CBDCBBA;?=??A@A,?A>B4;;;;*;BCADICCCCABA<@@AC@BAA=@@AABBBBCICDCCBCC?C@@@<@?AABCBD?B@CAA>ABCCCCCC?BBB????>>;?BA;>>987)3884778899$9>9?988@AA@@=B;?@@@7;7;@BBCAFFCCCCC?A>A@@9@::6:ABBFCCCAAACC@@@CCBDBBCCCBB?BBBBD?@@>@BB@BBB89
@ATNG8:04752:00874
GATTAGTATAGAGCTCTACATAGTACTCATTCGTTTCGGAAGAGACAGGTACGTTAATAGTTAATAGCGTACTTCTTTTTCTTGCTTTCGTGGTATTCTTGCTAGTTACACTAGCCATCCTTACTGCGCTTCGATTGTGTGCGTACTGCTGCAATATTGTTAACGTGAGTCTTGTAAAACCTTCTTTTTACGTTTACTCTCGTGTTAAAAATCTGAATTCTTCTAGAGTTCCTGATCTTCTGGTGTCTGATCTGTATCACTACCATCGAATCCTCTTAGTCT
+
BBC>A@CCCCCBBBBBBCBBAABCCDLCCB=@:9:4;B?C@CDCCCBC>BBBAA>A@CCBB?B?BBB@BBBBC?BBDBC3BB?>>BD:CCBB?AAC?CC>AABBCA<????AB??;>==<>=AA@@@AAA=D@@>065<999>?????@898A=?@?;AB=B:==@@@BAAA;>>>DD5B=B<8////(/9666)--6---698?<BAAA*:>:>@;A9@@;@>>>A@@<@:>=??==8;;@>@??==>;;;>=>>ABDAA@@<@@@:606=-//95;=A>=
@ATNG8:04753:00852
GATGGTAGCGCACACATAGATACAGTACTCATTCGTTTCGGAAGAGACAGGTACGTTAATAGTTAATAGCGTACTTCTTTTTCTTGCTTTCGTGGTATTCTTGCTAGTTACACTAGCCATCCTTACTGCGCTTCGATTGTGTGCGTACTGCTGCAATATTGTTAACGTGAGTCTTGTAAAACCTTCTTTTTACGTTTACTCTCGTGTTAAAAATCTGAATTCTTCTAGAGTTCCTGATCTTCTGGATAGCGACGCGATATACTACCATCGAATCCTCTTAGTCT
+
<@??.44<:;/@0////<:<<@?@B@BCCCCC@ABBE?BC@BACCCCICC@B@D@?694;A@C?DACBBBBAAAC;<<EDG2;;5::;;0:?@@=B@A=@B=ACBBCE=AAB<;;DC?AADAC@BCBBACBCGCCCC@CAABB<;;BB@@@BCBC?CBB?BB?A>BABBB@@@A8<;@BC;B@C=;;;;;*;?;;;00000000//>4=;;;(;5555496<>7;?BB999<@=AA??AB<;<;@@AACBBBDDCCABA@CB;;;?BABBB?AB????=AB;;;
@ATNG8:04761:00856
GATGGTAGGTGCACATGAGTGTATCCAGAAGATCAGGAACTCTAGAAGAATTCAGATTTTTAACACGAGAGTAAACGTAAAAAGAAGGTTTTACAAGACTCACGTTTAACAATATTGCAGCAGTACGCACACAATCGAAGCGCAGTAAGGATGGCTAGTGTAACTAGCAAGAATACCACGAAAGCAAGAAAAAAGAAGTACGCTATTAACTATTAACGTACCTGTCTCTTCCGAAACGAATGAGTACTGCGTCTCACTCTCGCCTACCATCGAATCCTCTTAGTCT
+
95:::>BC?BBBDCBBCCHBBBB@A?@CC@@@@CDC?D=AABCCCC?BE@F@@@@BBAAB2A@CCDFFCCCCCF>CBCBBBC1BB@C@CCC;CBC@BBB@A??888/:>@@?CBB?BBBBCCDBCBBECCCBB?BBBC<@?A@@A@?;@=@;;7;BBBCCBB?CCCCBB>??9>@A;??999+8<?9>@@@@@(@B?B:89CCBBC8;8:>AA6;7;=BBB>BB@@@AA@C?BAC<B@@>@CBCBCCCBBBCCC@@@@BBCCB@BCF@DBBAA=@@=?AA?BCC::
@ATNG8:04764:00874
GATGGTAGCATCATGCATATCTCACCAGAAGATCAGGAACTCTAGAAGAATTCAGATTTTTAACACGAGAGTAAACGTAAAAAGAAGGTTTTACAAGACTCACGTTAACAATATTGCAGCAGTACGCACACAATCGAAGCGCAGTAAGGATGGCTAGTGTAACTAGCAAGAATACCACGAAAGCAAGAAAAAGAAGTACGCTATTAACTATTAACGTACCTGTCTCTTCCGAAACGAATGAGTACTGCGTCTCACTCTCGCCTACCATCGAATCCTCTTAGTCT
+
:<>?@BABBDBBBCCCDDCCBBBCC@CBB?CBCBAA>A?BBBAABC@AB?A?>>?BBB=B+C?CBBABBBCBBB=B?>@A@A0@C>C5;;;*;AA?CCCIGCCBB@C?BCABBB?BBCCBBCBCCCCCDDCC?BBCD?CBAA@AAB>C@C@?>@CBCBBBC@CBBBBB@AA>ABB?AA999+999299:9:(9@<@???BB@@A<@;@@@B<?<??B@@?@BBBBCC?C?BBB<BBB?BBBAABCCBBBCCCCBBBCCC@@=@@@=@DGBB?BB?BCC?BCDDC
@ATNG8:04765:00876
GATGGTAGCTCGCTGATGATATCTCCAGAAGATCAGGAACTCTAGAAGAATTCAGATTTTTAACACGAGAGTAAACGTAAAAAGAAGGTTTTACAAGACTCACGTTAACAATATTGCAGCAGTACGCACACAATCGAAGCGCAGTAAGGATGGCTAGTGTAACTAGCAAGAATACCACGAAAGCAAGAAAAAGAAGTACGCTATTAACTATTAACGTACCTGTCTCTTCCGAAACGAATGAGTACTACTCTCAGAGACACACTACCATCGAATCCTCTTAGTCT
+
?A>;>@DCCCCCCBBBDCBCCBCCDACBB?BAAA@@<@?AAABBBC=AB?C@BBBBBBBB3B?BBCBBBCB@@?8;=>?@@@,@@<@?BBB=BEDABAAADCC@@>A@BB@CBB=@@AABCCCDCCCCCCCC?BB??<@BAAAB??=@@C@@?@BBBBCDC?CCCBBB@BB?BCC=AA999,9>?;9999:(8A<AAC>@@@@@;>;>?@@<@<@@B@@>@BBBBCC?B?BBB=???>BBBCCCCBAAAABBBCAAACCCB>>AA=AAAAA<>>:=??;@BB99
@ATNG8:04773:00871
GATGGTAGCGCATATCAGCGCAGCCCAGAAGATCAGGAACTCTAGAAGAATTCAGATTTTTAACACGAGAGTAAACGTAAAAGAAGGTTTTACAAGACTCACGTTAACAATATTGCAGCAGTACGCACACAATCGAAGCGCAGTAAGGATGGCTAGTGTAACTAGCAAGAATACCACGAAAGCAAGAAAAAGAAGTACGCTATTAACTATTAACGTACCTGTCTCTTCCGAAACGATGAGTACTGCGTCTCACTCTCGCCTACCATCGAATCCTCTTAGTCT
+
:;4449555>CC;:;CBBBBBBBBB=BBB?DCCBCE=@=@BAAACB?AD7:69?@;;;;;*;=ABBCEEECAAB;BA>@@@3@C=A5;;<&9B@;?@@@@@A@@?CAEE@CCC?BCBBCCBBDBBCCBCCC>B:;;>BAABCCCC@CADDB@BEDCCBBB@BCBEBB@??<?A@<@@999,998/88888'8=8>847@@CCC>A>AC@@<?7;;GCC@CCBBAAA=><@@@9@000<<@ABBAAABCCCFCDCCBBCC@BCC?@@AAB?BC@BBB@CCCCB
@ATNG8:04773:00889
GATGGTAGATATATGCACGCTCTACCAGAAGATCAGGAACTCTAGAAGAATTCAGATTTTTAACACGAGAGTAAACGTAAAAAGAAGGTTTTACAAGACTCACGTTAACAATATTGCAGCAGTACGCACACAATCGAAGCGCAGTAAGGATGGCTAGTGTAACTAGCAAGAATACCACGAAAGCAAGAAAAAGAAGTACGCTATTAACTATTAACGTACCTGTCTCTTCCGAAACGAATGAGTACGAGAGAGCACACGTGTCTTCCATCGAATCCTCTTAGTCT
+
@@;505::=ACBBBBCAAA@00/::6:AB>A>?9959=:>BBAA99233,3133333333$36333<<;?=:>>4//.-555'--(-(///&-8;4///<>;>;;596>=3=A@4::@@AAABBBBAAA000,0000*9@>>???A<B=B;;6;A@B@@>@6;9?=@@>AB>ABA?>>988*377/7>@?@2@A=A>????<>?;?;==8818465:@>;=955;<<9C9<?>8??>9588AACBBBB?????BBBBBBC???;?===ACE=>>;?>?:>?C89
@ATNG8:04775:00857
GATGGTAGATATATGCACGCTCTACCAGAAGATCAGGAACTCTAGAAGAATTCAGATTTTTAACACGAGAGTAAACGTAAAAAGAAGGTTTTACAAGACTCACGTTAACAATATTGCAGCAGTACGCACACAATCGAAGCGCAGTAAGGATGGCTAGTGTAACTAGCAAGAATACCACGAAAAGCAAGAAAAAAGAAGTACGCTATTAACTATTAACGTACCTGTCTCTTCCGAAACGAATGAGTACGTGTGACGTACGTGAGCTACCATCGAATCCTCTTAGTCT
+
CBB@@BBBBCCCCCCCCA<ADDDA@>@@@<?ABBCC?C@@@?BCBB<A@@D@BBBBBAAB1?>@@BBBBBBA@A;99;@DDE1BC@C;@@@9ABB@CB;;;CC;;8;?CC?CCC?BBDCBCCBCCCCCCBBB@CBAA=@@@@BB@?=A@CBA>AC@@ABBC@CBCCBB?AA=AAA9==::::+::939:9999%0>590//<<9:=<=:>>@D<A<>>CCC?CCB@@@B>A>ACB<A::6::ADCECCCBBCCCABBCCCB:;:BBB=A@@@B=AA>ABA?BBAAA
@ATNG8:04777:00886
GATGGTAGAGTACAGTGTAGTAGACCAGAAGATCAGGAACTCTAGAAGAATTCAGATTTTTAACACGAGAGTAAACGTAAAAAGAAGGTTTTACAAGACTCACGTTAACAATATTGCAGCAGTACTCACACAATCGAAGCGCAGTAAGGATGGCTAGTGTAACTAGCAAGAATACCACGAAAGCAAGATAAAGAAGTACGCTATTAACTATTAACGTACCTGTCTCTTCCGAAACGAATGAGTACACATCGTCGTGTCGTGCTACCATCGAATCCTCTTAGTCT
+
BBBC@DCCBCCCDCCBBBCBDDBBB?B@@=@CBBDB@C@CAAABBA>BD?B????@AAAB2B@CCCDCBBBAAA:ABBDDDD0CCAC?@A@9ACCBDBBBCCCCC@B@BC@CCC@BBAABCCCCCECCCCCC@BA??<@@CBCBBB?CAB@A?@CCBBBCB@BCCDCC@BB=?@C?ABBAA;???>AAAAB=BA@CBBABBBDC@C@CCCC@C?CCBCC@C:<;AAA<?=?AA9A??=?AABBBBBC???BBBBBBBAA:::BBD@BBBDC?BB@BBB?BFBAA
@ATNG8:04783:00842
GATGGTAGCGCACACATAGATACAGTACTCATTCGTTTCGGAAGAGACAGGTACGTTAATAGTTAATAGCGTACTTCTTTTTCTTGCTTTCGTGGTATTCTTGCTAGTTACACTAGCCATCCTTACTGCGCTTCGATTGTGTGCGTACTGCTGCAATATTGTTAACGTGAGTCTTGTAAAACCTTCTTTTTACGTTTACTCTCGTGTTAAAAATCTGAATTCTTCTAGAGTTCCTGATCTTCTGGATACACTCATGTGCACCTACCATCGTTCTCCTTAAGTCT
+
:;=B8=>B94;@;99555@@;@@BA===@<6625<<=466269;;;<<<?:>ABBB@B@DDBB=A=@==<=;:9:544444$44.489<29::;5;==7<<9666;;@=9:9CBBBB?B@?<>?66666=;;7@CCC:?;<665695<<BBCBBB?966<C>:>695@A@?@@?<996@@+=2505@<@=165<<@066CCCBBAAA@BABB1@?>@D9>:?@9=>@>????B????A:969>>:>ABA@999@:::99@A=BCB?@@?99299:2:?B=@A::
@ATNG8:04783:00880
GATGGTAGTATATCGCGTCGCTATCCAGAAGATCAGGAACTCTAGAAGAATTCAGATTTTTAACACGAGAGTAAACGTAAAAAGAAGGTTTTACAAGACTCACGTTAACAATATTGCAGCAGTACGCACACAATCGAAGCGCAGTAAGGATGGCTAGTGTAACTAGCAAGAATACCACGAAAGCAAGAAAAAGAAGTACGCTATTAACTATTAACGTACCTGTCTCTTCCGAAACGAATGAGTACTGTATCTATGTGTGCGCTACCATCGAATCCTCTTAGTCT
+
<::97?556@@@?BAABBB@@@>992444.4??@@@>A?CDCAA@C?BB?B?;<:;9===,?=>==@@>?>=@@9??@CCCC5@@<@4;;;.;AA<@CCBCCB;;8;@@@=ABB?BB@@@CBBDCCFCGDDC@BCBB?A@@?C@@@<A<@;;7;BBABAA@@DECBAA=AA=AAB?B@?@B>BAA<?====,=A=A=>>AABBA<A<@=>=;?<;;@BC?BBAAABA?A5::?9=@A6:99@ABBDBB???::9AA@@BBB>>>?9><55539>9==>8<AB88
@ATNG8:04784:00868
GATGGTAGTATATCGCGTCGCTATCCAGAAGATCAGGAACTCTAGAAGAATTCAGATTTTTAACACGAGAGTAAACGTAAAAAGAAGGTTTTACAAGACTCACGTTAACAATATTGCAGCAGTACGCACACAATCGAAGCGCAGTAAGGATGGCTAGTGTAACTAGCAAGAATACCACGAAAGCAAGAAAAAGAAGTACGCTATTAACTATTAACGTACCTGTCTCTTCCGAAACGAATGAGTACGTGTGACGTACGTGAGCTACCATCGAATCCTCTTAGTCT
+
:==>?BBBBCCCCCCCCCCCCDCCC@@@@@CCCCBB@CACCCBBBB?BD?B>@?@=?>?@0@?CBBCCCCCBAB<BA>>>??1=B<B2:::.;DC>ABADCCGB@?@ACC?CAA?CBCBBBCCCCDDCCC@@>?CAA?BBBBBBBB>B?B@?>@BBBAAAA?CCABBB?BC@?@?@BBCCC>A>>8=@?@@2AC?C<;;@@@@@<@:==??:>;>@BBB?AABAABB?B?BBA=C9:8:BBCDCCBBBBAAACCCCCCABBCCBB?BBBBC@BB?BB@=AA>>>
@ATNG8:04788:00859
GATGGTAGGCGTGTGAGATTCTGCCCAGAAGATCAGGAACTCTAGAAGAATTCAGATTTTTAACACGAGAGTAAACGTAAAAAGAAGGTTTTACAAGACTCACGTTAACAATATTGCAGCAGTACGCACACAATCGAAGCGCAGTAAGGATGGCTAGTGTAACTAGCAAGAATACCACGAAAGCAAGAAAAAGAAGTACGACTATTAACTATTAACGTACCTGTCTCTTCCGAAACGAATGAGTTCGAGAGTCAGAGCAGAGCTACCATCGAATCCTCTTAGTCT
+
@CBB?BCE@BBBB;;;BDC@BCCDD>BCD@AB>CBB@B@CCBBBBB@@@>A@B@@;;;;;):9;>@00/:;;99188/////$//(/6;==,0/=7?A=BCC???<@<@A;;;98<=>>>ABDAAAAA:::A;>>@@:=>=>AA;<7;=AAB?B>>?B@@D9@@ABAA>AB?ABB>?@<;:1:7819>>>>/;;5;;;;888>>>=B=?;;;>D>A;778>@?@?A@@7;7;@B;@BB?BBAAA<?976?BE@@;=;A<<:::@?A:?>>>@;??:;;;9===C=
@ATNG8:04795:00883
GATGGTAGTAAGAGCTCTACATAGTACTCATTCGTTTCGGAAGAGACAGGTACGTTAATAGTTAATAGCGTACTTCTTTTTCTTGCTTTTCGTGGTATTCTTGCTAGTTACACTAGCCATCCTTACTGCGCTTCGATTGTGTGCGTACTGCTGCAATATTGTTAACGTGAGTCTTGTAAAACCTTCTTTTTACGTTTACTCTCGTGTTAAAATCTGAATTCTTCTAGAGTTCCTGATCTTCTGGGTGCGCTACAGTCTCTCTACCATCGAATCCTCTTAGTCT
+
:6C>:ABA;;05<;@@GCCDDCBBBCCCC<;7;;;B=DC@C?BCDDC;;:<A@AA8:99CCC@C????BBB==<6::>>?+:8383333&3::96;@@<@A59:@?==134<=;:@A<>>@=A;?>>;;;;F=@@@B:>===<=<=:::=<;8883///577/508==@AD??>8;7666'56=:?<@@@,9:===,//6;;;;<<<1887(5;==>8>=AA<BAA<;;>=A=AAAA?>:<///)/--7--.7778::9>9><<577755/58)//9379899
@ATNG8:04797:00868
GATGGTAGATATATGCACGCTCTACCAGAAGATCAGGAACTCTAGAAGAATTCAGATTTTTAACACGAGAGTAAACGTAAAAAGAAGGTTTTACAAGACTCACGTTAACAATATTGCAGCAGTACGCACACAATCGAAGCGCAGTAAGGATGGCTAGTGTAACTAGCAAGAATACCACGAAAGCAAGAAAAAAGAAGTACGCTATTAACTATTAACGTACCTGTCTCTTCCGAAACGAATGAGTACACATCGTCGTGTCGTGCTACCATCGAATCCTCTTAGTCT
+
?:;<=DB@ABBB@<<@CCECCCD@@>@DC<@@CCCB?C@CAA;:3=:97,348737=CCC1B7BAAABA?@99:,:<@ACCC1@@;>4;;;6;BB?BBCCBBB;;8;=BB?BCC@CBDCCBBBBFCCCBBBC@CCCC?BAAACDDC>B@B@@>@DDCCBA@<?AA???@BB?AAA@CCCDD;>:939:::::%0=9:0/0>???A<A<@>@A<@<@@CCB?CCEBABA@C?BAA:@??<?ABBBBBBB?????;;;A@@@:::??A=BBBBB>AB?:99>@@A>>
@ATNG8:04752:00927
GATGGTAGTCTCAGATAGTCTATAGTACTCATTCGTTTCGGAAGAGACAGGTACGTTAATAGTTAATAGCGTACTTCTTTTTCTTGCTTTCGTGGTATTCTTGCTAGTTACACTAGCCATCCTTACTGCGCTTCGATTGTGTGCGTACTGCTGCAATATTGTTAACGTGAGTCTTGTAAAACCTTCTTTTTACGTTTACTCTCGTGTTAAAAATCTGAATTCTTCTAGAGTTCCTGATCTCTGGACAGAGTGTGCAGATACTACCATCGAATCCTCTTAGTCT
+
8456:==ACBCCCC@@CCC@>BB;;;B@@BBB>BCDC>AA<@=ACCBB;;9;@@DC8;6;@9;5:=AAA?;55/;)//777'//)/6:;1555;499949=165::4546:@BBBCC?@@D@DAIGCBCBBB@BBBD?AABBBBAABA@@;;;;;7;CB>AB8;4:>@>><@AA;>@A@A7@;@;@@BBB,A@@AB7;;CABCCAAA5;;;;*;AA@A?A?CCABBDCCCC@B?AA@@@AAAA?BAABBBABA;;;B;;:AA@A?;;;BA?AD?AAA?BBAAB
@ATNG8:04755:00892
GATGGTAGCGCGACGAGCGTAGACCCAGAAGATCAGGAACTCTAGAAGAATTCTGATTTTTAACACGAGAGTAAACGTAAAAAGAAGGTTTTACAAGACTCACGTTAACAATATTGCAGCAGTACGCACACAATCGAAGCGCAGTAAGGATGGCTAGTGTAACTAGCAAGAATACCACGAAAGCAAGAAAAAGAAGTACGCTATTAACTATTAACGTACCTGTCTCTTCCGAAACGAATGAGTACGATGAGATCTCGTGTGCTACCATCGAATCCTCTTAGTCT
+
899::B?DA@?ABBBCCCABBCCBE?CCD?BBDCCC?B?CCBBAAA>AC?B@BB@@@@@@.@=AADBBAAACCC>BBBCCCC3CC?B?BBB1BBB>AB8=5>::?5A9>@;A?><>>?>A;;;<AECA>??A9=?@B:>>@@@@@@=@=?:><????@@@A;?A@>BB?BA<A??;>A888-8==;?AGEG/8868???BAA@@<@=@@@?<A>DA::;<@@@@@@@<@<@AA:@BB?997==>>@@???DA>>>@@??===AAA9@>>?@<@@<788=@>>>?
@ATNG8:04756:00899
GATGGTAGCTATACGTATATCTATGTACTCATTCGTTTCGGAAGAGACAGGTACGTTAATAGTTAATAGCGTACTTCTTTTTCTTGCTTTCGTGGTATTCTTGCTAGTTACACTAGCCATCCTTACTGCGCTTCGATTGTGTGCGTACTGCTGCAATATTGTTAACGTGAGTCTTGTAAAACCTTCTTTTTTACGTTTTACTCTCGTGTTAAAATCTGAATTCTTCTAGATTTTCCGATCTTCTGGAGATTACACATGATACTCTACCATCGAATCCTCTTAGTCT
+
?99:7;>BBCCCCBCCCDJCCCDA;@BBBEGG@CAA@=@B@C@BCDDDCC?CCCAA>A@DCAA>A?AABBBBBBA6??=<;.;?;ABCB>BBBC?BBB@BC<>>@B@@=AAAABB@@<===;?<??BB>>>@=A>>>188<=<===?ABBB=>>><;;;=;;5;=;;;=>>9974557::-93;3957777$77////'//8/..7:56-655&2999=3737:5:899....&.(.58784:67576./).3:9;8:>99:9///96636//*/;7;9:4:>>>@
@ATNG8:04764:00911
GATGGTAGGCGACATACATACGCGCCAGAAGATCAGGAACTCTAGAAGAATTCAGATTTTTAACACTAGAGTAAACGTAAAAAGAAGGTTTTACAAGACTCACGTTAACAATATTGCTGCAGTACGCACACAATCGAAGCGCAGTAAGGATGGCTAGTGTAACTAGCAAGAATACCACGAAAAGCAAGAAAAAGAAGTACGCTATTAACTATTAACGTACCTGTCTCTTCCGAAACGAATGAGTACTGCGTCTCACTCTCGCCTACCATCGAATCCTCTTAGTCT
+
4444.5=<?C9::CCCDDBBBBDDC@CCC@BBCCBB@C>BBCDDDC@CC?B@CCBBBCCC5C@BB;;<ICCKEF=BBDFEEE5BB?C?DJJ;DCC@FBCCBBB@@<@=AA>AAB=@@BCCCCBBCCDCCBBB;>?AA?B@AA@989?B?ABB?CBCBB@;:6;@@@@A=@?<??>4:<8887&287266888(./)/666<<=78389==88195;=AAA=AAA;;;><A=@@@9???;999?>@9988?A?;<AAABA>>>9>>A:==>>A>DD<@??<????A
@ATNG8:04764:00926
GATGGTAGATATATGCACGCTCTACCAGAAGATCAGGAACTCTAGAAGAATTCAGATTTTTAACACGAGAGTAAACGTAAAAAGAAGGTTTTACAAGACTCACGTTAACAATATTGCAGCAGTACGCACACAATCGAAGCGCAGTAAGGATGGCTAGTGTAACTAGCAAGAATACCACGAAAGCAAGAAAAAGAAGTACGCTATTAACTATTAACGTACCTGTCTCTTCCGAAACGAATGAGTACTATAGACTATCTGAGACTACCATCGAATCCTCTTAGTCT
+
AABA?BBCCCCCBBCCCABBBBBBB@BCC@CCCBAA>A>AAAA@AA?BB?C?BBBBA===+B@BB=@ABDBBBB9>>?BAAA2A@=A5;;;.;A@=@BBBECDCC@C@BB?BBBACBAACCDCCCCCCBBBCACCAA>ABAAAA?>9A>BCC@CCCCCCBB?BBBFCB@AA>ABA>@A999+9@?;@AAAB2@B?A?@?CDAAB:=:>@BD8;7;FCDD?BBAAACC?A>;;:0:993:AABCBBBBBCBBAAAABBCCCCCCCC?CBBBB>BB>BBB?BB???
@ATNG8:04766:00917
GATGGTAGGCGACATACATACGCGCCAGAAGATCAGGAACTCTAGAAGAATTCAGATTTTTAACACGAGAGTAAACGTAAAAAGAAGGTTTTACAAGACTCACGTTAACAATATTGCAGCAGTACGCACACAATCGAAGCGCAGTAAGGACGGCTAGTGTAACTAGCAAGAATACCACGAAAGCAAGAAAAAGAAGTACGCTATTAACTATTAACGTACCTGTCTCTTCCGAAACGAATGAGTACGATGAGAGAGCTCTCTCTACCATCGAATCCTCTTAGTCT
+
?@BB;CBD@B:99CDCCFCBBA@;;696B=>@DCBB>B?BAB;;;@=@@?A?ACCBBBAB0A?BAABCCCC;;;7;CA@AAB0AB@CAFJJ<BCG@BBBBBBBAB@A@BB@DDD?AABBCBECCCCCCBBCDACCCC@BB@@@DBB=A:>00-0AABAACC@CCCBBB?AA=???9><<<<*:9=;:::::(9B<@999???BB@D??>>=;>;>@BBB?BBBBAAB=@=@BC<CAA?BABCCBBBB:::FBBBBABBBBCB<>><:?@@A<>>:==<8=@@@@
@ATNG8:04768:00925
GATGGTAGCTCTGCTCTGACTCTCGTACTCATTCGTTTCGGAAGAGACAGGTACGTTAATAGTTAATAGCGTACTTCTTTTTCTTGCTTTCGTGGTATTCTTGCTAGTTACACTAGCCATCCTTACTGCGCTTCGATTGTGTGCGTACTGCTGCAATATTGTTAACGTGAGTCTTGTAAAACCTTCTTTTTACGTTTACTCTCGTGTTAAAAATCTGAATTCTTCTAGAGTTCCTGATCTTCTGGTGTCTGATCTGTATCACTACCATCGAATCCTCTTAGTCT
+
44::7<>?;?==CC@AABBBBAAAB==@=<<B@@@@A<AA?B?BA;;9AA@CCCDC@D?B>@@-0-0<7:>/0/=277777'7729455)4;==.95@;@A49:>>?@=BBBCCDBD=@@A=@=AB@@;;;A=@CCC7<<BAA@@@@???@;9:@@CCE?CA?A5:9>9:9B@B>A@ABA3@4;4::;;;*;ABBF9;;BBBCAAA@?CCCC5BBBBB?B?CC@CCDGCCB?B?;;;BBB=AAB=AABBAAACAAACBGEH=;;C@BDBBB?BC@B@@<@@@AB
@ATNG8:04770:00905
GATGGTGGCACTGCGCACACATCCCAGAAGATCAGGAACTCTAGAAGAATTCAGATTTTTAACACGAGAGTAAACGTAAAAAGAAGGTTTTACAAGACTCACGTTAACAATATTGCAGCAGTACGCACACAATCGAAGCGCAGTAAGGATGGCTAGTGTAACTAGCAAGAATACCACGAAAGCAAGAAAAAAGAAGTACGCTATTAACTATTAACGTACCTGTCTCTTCCGAAACGAATGAGTACGAGAGAGCACACGTGTCTACCATCGAATCCTCTTAGTCT
+
?=:;?BE?DCAABBCBBBA@B;;;0;@A<ABBBAA<A@CBABB;:;:DAD@ABAAAAAA/C?AA@BBBBBBBB<BBCCCCD5DD@C@CDD<CCC@CBBBCCCBB?B?CC?CCC?CBB@BBCCECCCCCCBA=BDDD?BAAA>>?A?B@BCC?CADCCCCC?CBBBBB?AA=999499999+8>>;988887$6:6:656>>@@A<?<=;@@.817=ABC@CBAAABB=A=AAA=@BB?BAABCCDBBBBC>;>B@AA@AB@@>==:=;;;A;>>=@>><>@>>>
@ATNG8:04773:00929
GATGGTAGTACATGATAGACGACACCAGAAGATCAGGAACTCTAGAAGAATTCAGATTTTTAACACGAGAGTAAACGTAAAAAGAAGGTTTTACAAGACTCACGTTAACAATATTGCAGCAGTACGCACACAATCGGAGCGCAGTAAGGATGGCTAGTGTAACTAGCAAGAATACCACGAAAGCAAGAAAAAGAAGTACGCTATTAACTATTAACGTACCTGTCTCTTCCGAAACGAATGAGTACGTGTGCGACGTGTCTCCTACCATCGAATCCTCTTAGTCT
+
8:=>@CCCDECCBA?;;;>?@@?AA:>;A=@B@9958=8<<BBBA?<@?<?;=@?;;;;;*:;@BBCGDCCAAA<ABAABBB2BDAD@CCC;DDE@BBBBCCCBB?B@BB?BCC>AAAAAACBCDCCBBBDD?CCCA@@@??AA@@=A@CCC@CBBBCDCD@CCBBAA?BC@CBD=?><;;3<<<899999(9A<A9::BBBCB?B?BB??<@<@?CAA<@BABACB?@;@?>3>00+0<@>ACB??????@@AABBBBBB?ABB?BCACA?CC?>:847<<??
@ATNG8:04778:00901
GATGGTAGTACATGATAGACGACCCAGAAGATCAGGAACTCTAGAAGAATTCAGATTTTTAACACGAGAGTAAACGTAAAAAGAAGGTTTTACAAGACTCACGTTAACAATATTGCAGCAGTACGCACACAATCGAAGCGCAGTAAGGATGGCTAGTGTAACTAGCAAGAATACCACGAAAGCAAGAAAAAGAAGTACGCTATTAACTATTAACGTACCTGTCTCTTCCGAAACGAATGAGTACTGCGTCTCACTCTCGCCTACCATCGAATCCTCTTAGTCT
+
;5=>9<BBCCDCBCBCCCDC;;;B=BBC>ABBCDC>B?BBAABAA=@@>A=B@@@>CAC1B=??BBCABBABB=??@CCCC2AA=@=BBC:CCC@CAAABCBBB@C@CF@BBA@CDCABCCCDCCCCCCBB?BCBB?BBCAAABB?A@C;;:;BAAACCB?BBBBBB@BD?BBB?AA@@?8:99299:9:(8>9>?B?>>>@@<@;>?AC3838?@?@@C@@@@A@<@=??C>CCC>AACCCBABBBBBBBCCAAABBBC@CCC?BBBBB@AA>ABB?CC???
@ATNG8:04785:00915
GATGGTAGTGATACAGATCAGACACCAGAAGATCAGGAACTCTAGAAGAATTCAGATTTTTAACACGAGAGTAAACGTAAAAAGAAGGTTTTACAAGACTCACGTTAACAATATTGCAGCAGTACGCACACAATCGAAGCGCAGTAAGGATGGCTAGTGTAACTAGCAAGAATACCACGAAAGCAAGAAAAAAGAAGTACGCTATTAACTATTAACGTACCTGTCTCTTCCGAAACGAATGAGTACTGCGTCTCACTCTCGCCTACCATCGAATCCTCTTAGTCT
+
AAA@9C=CCCBBBCCCCCCCCBB@>;9958=@A<<:?C?BBBBCBB?BC?B7?>:;;888)8<AABBBBBAAAD>9:<CCCC5BB@B@BDD;DCC@CDDCEBCCC@C@BB@AAA=@@@@@BDCCCCCCCCCC@BBBC@CBBBBBBC@C@CBC@BCBBBCBB?BABAAA?BA>A@@;@99::,7878777888$9>9;>=>BB=?95857799(/*/;@@A@ECBBBCC@E?BBHDC::8:@?@ACB??>BCCBCCCCDBDCB@CCC@CBCCF=@A@BBA?AB@@@
@ATNG8:04785:00939
GATGGTAGCTCACGTACGTCACACGTACTCATTCGTTTCGGAAGAGACAGGTACGTTAATAGTTAATAGCGTACTTTCTTTTTCTTGCTTTCGTGGTATTCTTGCTAGTTACACTAGCCATCCTTACTGCGCTTCGATTGTGTGCGTACTGCTGCAATATTGTTAACGTGAGTCTTGTAAAAACCTTCTTTTTACGTTTACTCTCGTTTTAAAAATCTGAATTCTTTCTGAGTTCCCTGATCTTCTGGGTCTCTCTCTCACGCACTACCATCGAATCCTCTTAGTCT
+
;5::39=@AA;@?;=@BCCCCDCBBB@@@CBA=@;;;0;C>B?BAACEEG@CB@@@=@:@@@=;?<A@AAA?@989*9@??>/<<5<999(3=77-48;1;@:897CAA<AABBBB??<?CB<@<@:::;;/-*-666+-/=9=<===<??@;;;C;:;<1//*/388>?@?>@A258;;::*:28587>>>+;;9;;///88999>DD5AAAA/>>=><=A5888-8;:;//)-3,36-//5/549>0---,,,---677;:>9:771773//+/717==7<>>>?
@ATNG8:04786:00930
GATGGTAGACATACGTACTCTTGTACTCATTCGTTTCGGAAGAGACAGGTACGTTAATAGTTAATAGCGTACTTCTTTTTCTTGCTTTCGTGGTATTCTTGCTAGTTACACTAGCCATCCTTACTGCGCTTCGATTGTGTGCGTACTGCTGCAATATTGTTAACGTGAGTCTTGTAAAAACCTTCTTTTTACGTTTACTCTCGTGTTAAAAATCTGAATTCTTCTAGAGTTCCTGATCTTCTGGTGTCGTCTATCATGTACTACCATCGAATCCTCTTAGTCT
+
CBBB@BBCCCCCDDDDBCBCB>BBCCBBBB>B9::8;C@D@CCCBCBB>AAB@?<@?@?BC7::;CBBFDBBB>C@@@@.@@<@A@A<ADCC?BBC=@@499A>>??BBAAAABD?B;;8;=A??=====;@??>:>>>;;;@>>>@@@??==5;:<4::8=9;;;?>>?>>7<78898(77>4;<<<<+<@;::39<=<=>?888:>=>>.<8::@8=:>><>AAA>===G=>>?>>>;>?B<;66;66///==;;///<<=B=A<;;>;@B;;;:;>=:;;
@ATNG8:04789:00898
GATGGTAGTACATGATAGACGAACCAGAAGATCAGGAACTCTAGAAGAATTCAGATTTTTAACACGAGAGTAAACGTAAAAAGAAGGTTTTACAAGACTCACGTTAACAATATTGCAGCAGTACGCACACAATCGATGCGCAGTAAGGATGGCTAGTGTAACTAGCAAGAATACCACGAAAGCAAGAAAAAGAAGTACGCTATTAACTATTAACGTACCTGTCTCTTCCGAAACGAATGAGTACGAGAGTCAGAGCAGAGCTACCATCGAATCCTCTTAGTCT
+
AABA?96<CDCCCLBBBAAB?@=@<@AC?C@<6666;5:==;?;B?BA@A@@@:;5BBD1B?BBBCAA:9:AC=??@A>>>,5966:DFF;D;;;;BDBDCCCB@B@CC@CDD>AACBCBBCCCCECBBCC?BAAB;;:AAEFDD@D@C?@=ABBBBCCC?CDD???>?D?BBC?AA?;:1:<<7:::;;.6=7=///;;@BB<C=@A@B7;6:>CBB@BCBBBBJ@C?CCC=CCC@BBBBBBB@ABBBBBCC@@@BB@@@BCC?CCAAA966178789;;;A
@ATNG8:04793:00902
GATGGTAGCTCACGTACGTCACACGTACTCATTCGTTTCGGAAGAGACAGGTACGTTAATAGTTAATAGCGTACTTCTTTTTCTTGCTTTCGTGGTATTCTTGCTAGTTACACTAGCCATCCTTACTGCGCTTCGATTGTGTGCGTACTGCTGCAATATTGTTAACGTGAGTCTTGTAAAACCTTCTTTTTACGTTTACTCTCGTGTTAAAAATCTGAATTCTTCTATAGTTCCTGATCTTCTGGTCTACTACACTGTACTCTACCATCGAATCCTCTTAGTCT
+
A<C>@BBECCC@ABCHCAACCDDCBBCCDB99;9CCF>BB=B?DCCBBAB?BCBBB?B@BBBB>B?BBBAAAABC?BBBBB1BB>BBBB>BBCC>AAC@BB<AABBBB@BBBBBBAA;?>><A<AA@>;<;?=A@@@:>>>>>>@???@AA>>>A<:;:=DD=C;?@@@A@AAA<@===>5==D<;;;;;+:@;;;1;>=888A=>>;@DDF/AAAAA<@<??;?A@@@?@<A<AA@A>>:>@?=AAB@===AA;::??@CBA;:7;??ED=AA:?>><>A@@@
@ATNG8:04748:00950
GATGGTAGCACACGAGATCTCATCGTACTCATTCGTTTCGGAAGAGACAGGTACGTTAATAGTTAATAGCGTACTTCTTTTTCTTGCTTTCGTGGTATTCTTGCTAGTTACACTAGCCATCCTTACTGCGCTTCGATTGTGTGCGTACTGCTGCTATATTGTTAACGTGAGTCTTGTAAACCTTCTTTTTACGTTTACTCTCGTGTTAAAATCTGAATTCTTCTAGAGTTCCTGATCTTCTGGGCAGACTCTCACACGCCTACCATCGAATCCTCTTAGTCT
+
;49:7;CDCCBB@@@>CCCDCC@>==;;;6669BA@A;:5.69<AAEBBB?BBBBA?A?CCAA=?9=DB@;@===7@;;;;+@C7BBBB>CBAA>AAC?CD<?>CBAA9::99BD??;?==:==ABA????A<AA@@8=<=;;;======>888=<868;@B;?<?@@@EDB=<6:865(56<5;>@@@/>>>@@:@>>::8><<<1888)5:::=5;4;A8;=;>A>@;@:@C@@;;67;;;2;///;;77;=>=AA=699626----)-606:<7<=>=A
@ATNG8:04749:00969
GATGGTAGGACGAGCGTCTGAGAGGTACTCATTCGTTTCGGAAGAGACAGGTACGTTAAATAGTTAAATAGCGTACTTCTTTTTCTTGCTTTCGTGGTATTCTTGCTAGTTACACTAGCCATCCTTACTGCGCTTCGATTGTGTGCGTACTGCTGCAATATTGTTAACGTGAAGTCTTGTAAAACCTTCTTTTTACGTTTACTCTCGTGTTAAAAATCCGAATTCTTCTAGAGTTCCTGATCTTCTGGATACACTCATGTGCACCTACCATCGAATCCTCTTAGTCT
+
449959:C=94555>@@BB@@@AA5;;9>@9:4955;3<<7<7444::;;599955.55)5:::3>>05555;555<599;;;*:>9==CC;9:;9=BB>9>>+00<<;@=BBAAABBC>A;;6;=BBBBCB;;5;;;;5;ACCCA@ABB@@@CA;;6:@?;@@?B?BBB;;2:@99245999*55:.66>>>*>;59546@@@@@A:9:2::;:*::4::49<AC>BABBBBB6;6;<=C;;5;@@;@BBBBBBBBBBBAACB@@A@@AAAAA@::8:AA?CBB@?
@ATNG8:04751:00946
GATGGTAGACACGTGTGCTCTCTCGTACTCATTCGTTTCGGAAGAGACAGGTACGTTAATAGTTAATAGCGTACTTCTTTTTCTTGCTTTCGTGGTATTCTTGCTAGTTACACTAGCCATCCTTACTGCGCTTCGATTGTGTGCGTACTGCTGCAATATTGTTAACGTGAGTCTTGTAAAACCTTCTTTTTACGTTTACTCTCGTGTTAAAAATCTGAATTCTTCTAGAGTTCCTGATCTTCTGGGATGTGTGCGCAGTGCCTACCATCGAATCCTCTTTAGTCT
+
/:99;AAABBCCBBBAAB=CDCDCCAAAC;;;=C;;;8;C?C@DCBBBBB?@@@AA=A???::5:=AA??@C>=<7A@:?;1;B8AAAC>ABB@>@??9?B:??@A=?799AA???A5;;;5;5;;AB@@@@=@===<AAAA==>>>>=>>@9991///766166868>A?ACB65/8;:+:)/)/////'/8///)5779<;><:;<ADED.>8::;7>;AA<A??A?A?;@;?;;;=A<99;=4=///99:;:;66686*--70---8<6;;03///(//--6
@ATNG8:04752:00948
GATGGTAGTGTGTCTCTGAGAGTAGTACTCATTCGTTTCGGAAGAGACAGGTACGTTAATAGTTAATAGCGTACTTCTTTTTCTTGCTTTCGTGGTATTCTTGCTAGTTACACTAGCCATCCTTACTGCGCTTCGATTGTGTGCGTACTGCTGCAATATTGTTAACGTGAGTCTTGTAAAACCTTCTTTTTACGTTTACTCTCGTGTTAAAATCTGAATTCTTCTAGAGTTCCTGATCTTCTGGTATGACTAGTGTACTACTACCATCGAATCCTCTTAGTCT
+
9///6:::://///777>=955<=A@AA<AB@<B877(4:5=<966>==@=@=A:9254=5551515;><<BC@B?BBBAA,;;5:@AA9AA;:49@@<59.5>=9955:=>>55594;9@5@055?;;;<=:A?@?000A>>@A@@@AA@;9:>8=44.48385::<=559<;5:4444&48>89;>>>0>?ABC999BBBBA?>?4:99*5/7//)/277499===@@;?;@=<;:95:45.55559@:9:99969;;;<<<5;99::5:;86659=B<??
@ATNG8:04757:00976
GATGGTAGTACATGATAGACGACACCAGAAGATCAGGAACTCTAGAAGAATTCAGATTTTTTAACACGAGAGTAAACGTAAAAAGAAGGTTTTACAAGACTCACGTTAACAATATTGCAGCAGTACGCACACAATCGAAGCGCAGTAAGGATGGCTAGTGTAACTAGCAAGAATACCACGAAAGCAAGAAAAAGAAGTACGCTATTAACTATTAACGTACCTGTCTCTTCCGAAACGAATGAGTACTATGTAGAGCTCTATACTACCATCGAATCCTCTTATTCT
+
B?@;:655==669>=AAABD@@@@B?DBC@CC@9955;5;=C@BAB;@?>?;=@@:;;;;;%;;A=@AGAGCCCF>D@99:9:';D=B>BBB7BBB@CCCBBAA@?<@=?>9@@@5::??@@@BCDCCB;;;C@CBBBACCBBBCBB?B@C;;=;CCCDEBB?CA@@BBACE=@@A=@@===59:9/99898(7<5;:;;;?>?A?B?BB>>;>;==BBB>BBBBBBB?B?BBC>BAD?;;:@@@?@BABACABABDBCCB???>;5:?==<86858AC=BC;>>
@ATNG8:04758:00941
GATGGTAGGTGCACATGAGTGTATCCAGAAGATCAGGAACTCTAGAAGAATTCAGATTTTTAACACGAGAGTAAACGTAAAAAGAAGGTTTTACAAGACTCACGTTAACAATATTGCAGCAGTACGCACACAATCGAAGCGCAGTAAGGATGGCTAGTGTAACTAGCAAGAATACCACGAAAGCAAGAAAAAGAAGTACGCTATTAACTATTAACGTACCTGTCTCTTCCGAAACGAATGAGTACTATGTAGAGCTCTATACTACCATCGAATCCTCTTAGTCT
+
>:=>@DCC?ABDB;99<@>ABBABC?@@@?DBCCAA>A@CDDEC??>@C?C?ABB:::::*;>CBBCCFEGCCC?DCCCCCC5BB@B@DCC:B:;:<DBBBA@::5:<?@;?AB;>>A?A@CCEECDDCBBA?@@@A7<;@@A;;9;@;?@@<@BBBBCCC@@??BBA=AC?>>>?A@?==6<<=9=@>@@2@B=A999BB@@@<@<=888=A9>5;;E@CA@>A??4;6;@C<CBB?@@?AB??@BBBBBCBCBBBBBCBBBAC?AABBB=;;7:@@;@CC@?
@ATNG8:04759:00984
GATGGTAGAGAGAGCTCTCTCATCGTACCCATTCGTTTCGGAAGAGACAGGTACGTTAATAGTTAATAGCGTACTTCTTTTTCTTGCTTTCGTGGTATTCTTGCTAGTTACACTAGCCATCCTTACTGCGCTTCGATTGTGTGCGTACTGCTGCAATATTGTTAACGTGAGTCTTGTAAAACCTTCTTTTTACGTTTACTCTCGTGTTAAAAATCTGAATTCTTCTAGAGTTCCTGATCTTCTGGCGCTCTGTCACGTCTGCTACCATCGAATCCTCTTAGTCT
+
?94405:@BCDCCCCBBBGEDECCCC:;;)59499;<3;;=A=BAACCCC@BDCBB@C@CAAB@BACBBDDCCBA=?@=@<0@B?ABBB=B@@A<@@B?BD@CCCBBB?BBBACCAC=BBC>A?BBBBBBBB@DBB<:>>@@>>>>>?BAA====8<==788088=>?AAAB?@:>>AAA5A1818====/>?<==7>@AAA?;;////@@@,@9==@=@=BB;@@@@>>=;?:?DAA><8=>?;88:=>>>@@AAA@@??@@@@;??A>?:?D=?>?<??==<
@ATNG8:04763:00940
GATGGTAGATATATGCACGCTCTACCAGAAGATCAGGAACTCTAGAAGAATTCAGATTTTTAACACGAGAGTAAACGTAAAAAGAAGGTTTTACAAGACTCACGTTAACAATATTGCAGCAGTACGCACACAATCGAAGCGCAGTAAGGATGGCTAGTGTAACTAGCAAGAATACCACGAAAGCAAGAAAAAAGAAGTACGCTATTAACTATTAACGTACCTGTCTCTTCCGAAACGAATGAGTACACATCGTCGTGTCGTGCTACCATCGAATCCTCTTAGTCT
+
:<=>@CBDGBBBCBDCEAAACC@@?@BDC@BBBBBC@C@DAAAAAA=?A>C?@AABBBBB1B?BAABBBCB@AA:@@?@@@@,=?<>8BBB;CDKABBCABB@;:8;?BB?BCD?CCBBBBBBBBCCCBA@D@GDCC???A@?@??9@=@::7;ECCBCCC@AAABBB?BB?BBC?AA:::,8<<9979899%9@;A98:CCCCA=D:>>AA<A<ABCCC?BCCCC@@=@?ABB>BBB>AABBCCCCCABACCCCAAAAA???BCB?AABCC?BB?BBB?BBABB
@ATNG8:04763:00966
GATGGTAGAGTATCATGTGTATCTCCAGAAGATCAGGAACTCTAGAAGAATTCAGATTTTTAACACGAGAGTAAACGTAAAAAGAAGGTTTTACAAGACTCACGTTAACAATATTGCAGCAGTACGCACACAATCGAAGCGCAGTAAGGATGGCTAGTGTAACTAGCAAGAATACCACGAAAGCAAGAAAAAAGAAGTACGCTATTAACTATTAACGTACCTGTCTCTTCCGAAACGAATGAGTACACACTCTCATATGACACTACCATCGAATCCTCTTAGTCT
+
95=>:?DCCCBCCCCCCCCCBBCBB?BCB@CCAA@@>@@CDDDCCC@CC>@?@BCCDDDD2C@CCBBCBBBCCF@CBCBBBB0@@;@9@@@7AAC@CBBBBBA997:>AB?AAA=AACBCBBBDBBBCBBBC@CBBB?A@BBBCBC?C@C@@?ACECBBBA?CBCAAB?CC@BBB?@@:99+8875777787$/:6;///::===<?<?BBB<A<>?CCDACCCCCCC?A?ABA9A??;:;:A@ABD@??DDDBABBBBBBBDDCC?CBBBB?BB>AAB?BCBBB
@ATNG8:04766:00949
GATGGTAGCACGAGTCACTCATATCCAGAAGATCAGGAACTCTAGAAGAATTCAGATTTTTAACACGAGAGTAAACGTAAAAAGAAGGTTTTATAAGACTCACGTTAACAATATTGCAGCAGTACGCACACAATCGAAGCGCTGTAAGGATGGCTAGTGTAACTAGCAAGAATACCACGAAAAGCAAGAAAAAAGAAGTACGCTATTAACTATTAACGTACCTGTCTCTTCCGAAACGAATGAGTACTGCGTCTCACTCTCGCCTACCATCGAATCCTCTTAGTCT
+
@:<<;CBBBCCC>DECCCGHA@@@C9BBC>BBBBAA?A@CCC;;;B?@@=@@@@@DDDDD3C?BBCBBBBBBBB9@@;;<;;*;@=@=CEF;BAC?BCCACBB;;6;?BC>BBB?BCBBBCCCCCCCCCBCC?BBAA=@@@=;>00-0<@@A@BCCBCCDA?B???>?<9949@><??7777(7<<8?@@@@@&9:39>=;>>??@7;7;=>>1818:@@A@AA@@BAA>@;:9:/9:96:??ABCBBCBBBBBCCCDAAABB@CCE@BBBCC@BB?BBC?BDBBA
@ATNG8:04769:00941
GATGGTAGACATATCGTACTCTCTGTACTCATTCGTTTCGGAAGAGACAGGTACGTTAATAGTTAATAGCGTACTTCTTTTTCTTGCTTTCGTGGTATTCTTGCTAGTTACACTAGCCATCCCTACTGCGCTTCGATTGTGTGCGTACTGCTGCAATATTGTTAACGTGAGTCTTGTAAAACCTTCTTTTTACGTTTACTCTCGTGTTAAAAATCTGAATTCTTCTAGAGTTCCTGATCTTCTGGCGCTCTGTCACGTCTGCTACCATCGAATCCTCTTAGTCT
+
8;;=?BCCCBBBCCEECBBCDCCCBCDCDBBB?BCCF>CB>@=AABCCCB?CBBBB@B?BBBB?B@AACCCDC??<>AC>D*==:>?;<2<00/;@;;8?B=<=@A@@<@@@>>C=>:>=<<3<998<=@>>;A=>?9=>>==;;;>AAAB<>;@<:;;<@@<A<>>>@@@AAA;???AA;C=D=::999)8=;<<7<@>>>>A<<<49:::+;??@B;@;??=DAAB>>><>;>A??>>:==@<A=66666;=AA=>>>>@@AA<@@@@@<==:>@@<@AAAA
@ATNG8:04773:00942
GATGGTAGAGAGACTGTAGCGCACCCAGAAGATCAGGAACTCTAGAAGAATTCAGATTTTTAACACGAGAGTAAACGTAAAAAGAAGGTTTTACAAGACTCACGTTAACAATATTGCAGCAGTACGCACACAATCGAAGCGCAGTAAGGATGGCTAGTGTAACTAGCAAGAATACCACGAAAGCAAGAAAAAGAAGTACGCTATTAACTATTAACGTACCTGTCTCTTCCGAAACGAATGAGTACCTCTCAGACGCTCGTCCTACCATCGAATCCTCTTAGTCT
+
ABFE@CBB@<BCFCCFCCCCECCBB?B@A?@@@AAB>B?BCBBBAC?BB?B>::9=<<<<,<;??@BBBBBBCF=A@@@@?@,>C>A<BDD<HBCABGCBBCA;;7<?BB?BCC?ABCBCCCCCCCCCBBBC@DCBB@B@@?DBBB?B?A9:::CCCCCCB?BCBBBB@BA<>>?:@@<??8????@ABCB2@B>A9:8>>=AA7;7;A>=9=:;;ACC@CDAAAA@6:6:AA9A??9?>ACCCC?AAABBCCAAA??AAA<>>>:>>>@@<@@9==><@BBA@
@ATNG8:04789:00966
GATGGTAGGACGAGCGTCTGAGAGGTACTCATTCGTTTCGGAAGAGACAGGTACGTTAATAGTTAATAGCGTACTTCTTTTTCTTGCTTTCGTGGTATTCTTGCTAGTTACACTAGCCATCCTTACTGCGCTTCGATTGTGTGCGTACTGCTGCAATATTGTTAACGTGAGTCTTGTAAAACCTTCTTTTTACGTTTACTCTCGTGTTAAAAATCTGAATTCTTCTAGAGTTCCTGATCTTCTGGGCAGACTCTCACACGCCTACCATCGAATCCTCTTAGTCT
+
//996:<<7555555::::;<<==8<<===<>8AACD>CC?B?B@?@BBB>BBDAA=A9:;;@5;5;B@BB;:9B>::;::'4?2999:,:A;:49@@;;@79:BCAB?B;;;BBGC@BBD>@<A@;;;;;;5:9>>=@ABBBCCCCABABBBBC@BBB?CC>B>@A@CCBBBB9::BBB4B?B>AADDD1BBBCE8:;BAAACBBB@BCCC5BBBCC@CAEE@BCBBBBB7;6;AAC;;5;?AA8ABBBBAACCFCCA;;7;@@<A@>;<:00,0;>::>@@?
@ATNG8:04790:00974
GATGGTAGGACGAGCGTCTGAGAGGTACTCATTCGTTTCGGAAGAGACAGGTACGTTAATAGTTAATAGCGTACTTCTTTTTCTTGCTTTCGTGGTATTCTTGCTAGTTACACTAGCCATCCTTACTGCGCTTCGATTGTGTGCGTACTGCTGCAATATTGTTAACGTGAGTCTTGTAAAACCTTCTTTTTACGTTTACTCTCGTGTTAAAAATCTGAATTCTTCTAGATTTCCTGATCTTCTGGTATACACACTCGCTCGCTACCATCGAATCCTCTTAGTCT
+
;6AA=BBA<AB@;?@@CCFBBBCC@CCBCCCC@CAAA<AC@C@CCCCCCCABCCCDADACCBB@BACCCCCCCCB?BB@@@2@@?ABFG?CCBB@BCC>CC;;;BEDD@BBBBBCBC@CDC?B?CCDDBBBC?BBBC>AACCCBCCCBCCB:::C?A;::;C?C@BBBBBCDCB8;;@@@7@?B@CCCCC3AB@@@;ACCBCCICCC?BBBB2CCCCHAGACB@AAAA;;;6;?BCBCBA?@?@<ACBBBDCBCBBBBBBAABBB?BCCBB?BB?BCE@BB@@@
@ATNG8:04791:00988
GATGGTAGGACTAGCGTCTGAGAGGTACTCATTCGTTTCGGAAGAGACAGGTACGTTAATAGTTAATAGCGTACTTCTTTTTCTTGCTTTCGTGGTATTCTTGCTAGTTACACTAGCCATCCTTACTGCGCTTCGATTGTGTGCGTACTGCTGCAATATTGTTAACGTGAGTCTTGTAAAACCTTCTTTTTACGTTTACTCTCGTGTTAAGAATCTGAATTCTTCTAGAGTTCCTGATCTTCTGGCGCTCTGTCACGTCTGCCTACCATCGAATCCTCTTAGTCT
+
//77499@;A:;554444:<:<<>465>=@:92::;?9@B?B@BDECCBB@BBEGFADAAAAC?C@CBBBBBA@@=:;;;;*9=244AD:@?@;266>6;>7595=<<==BCC@BBC999C<?=@@:;;@;;5;>??=BCBBBA:00;00000>>3;/0*48383::@655=<<8==BGG;C>A9::9:9(9AAAA7;;AABBBA@@5;5:9.944==7;7<E?AADDF??=?@CBBBBB?>>@=A;;;@;;;BA?@?;;:92999233339233-33717443<
@ATNG8:04750:01000
GATGGTAGTGTGTCTCTGAGAGTAGTACTCATTCGTTTCGGAAGAGACAGGTACGTTAATAGTTAATAGCGTACTTCTTTTTCTTGCTTTCGTGGTATTCTTGCTAGTTACACTAGCCATCCTTACTGCGCTTCGATTGTGTGCGTACTGCTGCAATATTGTTAACGTGAGTCTTGTAAAACCTTCTTTTTACGTTTACTCTCGTGTTAAAAATCTGAATTCTTCTAGAGTTCCTGATCTTCTGGTAGAGCGTGCATATATCTACCATCGAATCCTCTTAGTCT
+
:<<<?CBDBBBBBBCBCBBAA@AAAAAB@@@B?BCCC?CC>@>ABBCCDD?CCCCC@CAECBB?B@BCCGJABAC>;;;;;*;C>BBBB=BB@@>ADH@FC=AABFCC@CCGFDDBB?BCC@B?CGBBBBBA?BCCC@BBCCCCBBCBDDD@A@A?CBB@BA?B@CCBBBCBCC@C::::6:=?=>>=>=,=?@@B>BBDBCBCCDD@CCCC5CBBBDBDACC?BBCCCCC@B@BFCCBB<A@@=ADCCCCCBBBBCDDBBBBBB@BBBAA<?>;?@@=AB@AA
@ATNG8:04763:01004
GATGGTAGACACGTGTGCTCTCTCGTACTCATTCGTTTCGGAAGAGACAGGTACGTTAATAGTTAATAGCGTACTTCTTTTTTTCTTGCTTTCGTGGTATTTCTTGCTTAGTTACACTAGCCATCCTTACTGCGCTTCGATTGTGTGCGTACTGCTGCAATATTGTTAACGTGAGTCTTGTAAAACCTTCTTTTACGTTTACTCTCGTGTTAAAAATCTGAATTCTCTAGAGTTCCTGATCTTCTGGACAGAGTGTGCAGATACTACCATCGAATCCTCTTAGTCT
+
<>99;@@@CBA;;6@A>ACCBBBBBCCBCCCB?B@@@:AC=@=@BAABCC:;9CBB?B998AC@C@DABBBBBA?8:99899:"99<?999+7>>B2:800*/;:://(/8806;A>@@==:;;;=A=BB@@>>>B=@@??:=<??AA>>>@>>>@@@A;>==8<>;?<?AAAAAAAA=????>2=7<98766(8>>@D7<;>>?>><::18889(8;=9<6;7///==9;:;3;4;<>A==:==@<@AAA>>>???ACBBCA>>?@7=///=9==7A@@=>>>@@
@ATNG8:04765:00995
GATGGTAGTAGTACACTAGTCATACCAGAAGATCAGGAACTCTAGAAGAATTCAGATTTTTAACACGAGAGTAAACGTAAAAAGAAGGTTTTACAAGACTCACGTTAACAATATTGCAGCAGTACGCACACAATCGAAGCGCAGTAAGGATGGCTAGTGTAACTAGCAAGAATACCACGAAAGCAAGAAAAAGAAGTACGCTATTAACTATTAACGTACCTGTCTCTTCCGAAACGAAATGAGTACGTGTGACGTACGTGAGCTACCATCGAATCCTCTTAGTCT
+
?ACC@DCCC@A@BB=CCCCBBBBBB=BBC?@@CCBB?B?BABBCCC@CB@B?@@@BBECC3C@AAACBBAAAA@50000000*0@:B;BBB9BBCACCBCDCC@@<@?@@=@AA@AAAABBCCICCECCBBB?B@@@>BABBCCBB=@<@@@<@B@@@BCC?BCBBA@=@@:@@@9>>:99,77;5;>>AA3@D??=>=;;;AB=A=A>>=<?;??BBB?AAAA@??=?=@;@6>000+000>?@BC>>?BBACAA:99BBBBEDC>AA?>=;::3:>=;=A@:9
@ATNG8:04766:01037
GATGGTAGTGTGTCTCTGAAGTAGTACTCATCGTTTCGGAAGAGACAGGTACGTTAATAGTTAATAGCGTACTTCTTTTTCTTGCTTTCGTGGTATTCTTCTAGTTACACTGCTATCCTTACTGCGCTTCGATTGTGTGCGTACTGCTGCAATATTGTTAACGTGAGTCTTGTAAAACCTTCTTTTTACGTTTACTCTCGTGTTAAAAATCTGAATTCTTCTAGAGTTCCTGATCTTCTGGTAGAGCGTGCATATATCTACCATCGAATCCTCTTAGTCT
+
ACCB?BBBBAAA@955599.6599B990@0009<<3=@<@>AAAA@DI@BBBAA=A@CCEF@DA;;;CAAA@C=@@===*;?<AACE>BC=<:;CE?CB@CCCCC?BCCCCCBBBAB?C@BBBBB>>?=@@@A>ABCCCD999BDCCAACA>DDEACB?C@CDE<<=DCC@CCFCC<C@C>;;;;;*;AIDI?CBBBCBBBBB@CCCC3CB@@A?B>BB8;;B???A?A?ACCCBB=A?@=@ABABBBAAA@??AABABBB@BBBBB@CC?BBB?BBBBB
@ATNG8:04770:01013
GATGGTAGGCGACATACATACGCGCCAGAAGATCTGGAACTCTAGAAGAATTCAGATTTTTAACACGAGAGTAAACGTAAAAAGAAGGTTTTACAAGACTCACGTTAACAATATTGCAGCAGTACGCACACAATCGAAGCGCAGTAAGGATGGCTAGTGTAACTAGCAAGAAATACCACGAAAGCAAGAAAAAAGAAGTACGCTATTAACTATTAACGTACCTGTCTCTTCCGAAACGAATGAGTACTACTCTCAGAGACACACTACCATCTAATTGCGAAGTCT
+
:://+/887>;;<>BCCGCCB@>00,09:4<>CB@@=@=@@BCCBB=@@=?;=@A;;;;;*:;ABBCCCDBBBD@CC@@@>@0AB>B5:::.;;A;A:;;:>>00+0600*0<=6<=?;@@<CCDICCC=<;?ACBC>B@@@;;;;5;>BBB>BBBB;;;D@@@@::8;888*77313<?AA;==<;?>:<99$//(////9:9=?05.222228055;;;8@@@ABBB?B>A@?6:9:27>788?===??9:9?>@977@@>?4446;886616,44:<.44:8
@ATNG8:04771:01020
GATGGTAGCATCATGCATATCTCACCAGAAGATCAGGAACTCTAGAAGAATTCATATTTTTAACACGAGAGTAAACGTAAAAAGAAGGTTTTACAAGACTCACGTTAACAATATTGCAGCAGTACGCACACAATCGAAGCGCAGTAAGGATGGCTAGTGTAACTAGCAAGAATACCACGAAAGAAATAAAAAGAAGTACGCTATTAACTATTAACGTACCTGTCTCTTCCGAAACGAATGAGTACAGAGAGTACGATATGTCTACCATCGAATCCTCTTAGTCT
+
;5A<8ABBCCCCCCCBCBCCCCBBB@BBC@CCBBBB?B?CBCA@AE@BA>A<<>?A@BBB3B?EDCCCCCBCCD>BB@BDDD3BB@C>BBB;BCC@CABABBB:99;AFEADCC>@@@@@AA@CDDFDCBBD?CC??<???>@@??<B?B@@?@CCEAAAD@CCBBBB?CD@BAA<>B:9:29AA=CBCCD3BB?BBBBCCA>><>=??AA:>:>@CCB?BCBCBBB=@=A@A=BBB@BBBBBCCA@@BCCDAAACBBB@BBB>>;AAD@@<?>:;=>;BC>>>
@ATNG8:04773:01033
GATGGTAGTATATCGCGTCGCTATCCAGAAGATCAGGAACTCTAGAAGAATTCAGATTTTTAACACGAGAGTAAACGTAAAAAGAAGGTTTTACAAGACTCACGTTAACAATATTGCAGCAGTACGCACACAATCGAAGCGCAGTAAGGATGGCTAGTGTAACTAGCAAGAATACCACGAAAGCAAGAAAAAAGAAGTACGCTATTAACTATTAACGTACCTGTCTCTTCCGAAACGAATGAGTACACATCGTCGTGTCGTGCTACCATCGAATCCTCTTAGTCT
+
=>959;CCCCBCBBCDCBCCCCCCC@CBC?CBBCBCACACBBBBBD?CC?C?BBAACCAC2B@BCCCBBBBBBB<@@@BBBB5CD@E@CDD;BBC@AAACCDB@?>@AEE@BBC?BBCBBBBCDDDDCCCBB=CCCC=AABBB?AB<@<?AA?BCCCCDCB?BBBBBB=AA<>>?8=@99929=<;99::::%9?;?868@@@@E:>:==>@1838ABBC@BBBBBAA<?=?CC>CAA>ABBBBBBBDBBBBBBBBCBBB?>>BBB?BBBBB?BC?CCC@CAAAB
@ATNG8:04779:01022
GATGGTAGGACGAGCGTCTGAGAGGTACTCATTCGTTTCGGAAGAGACAGGTACGTTAATAGTTAATAGCGTACTTCTTTTTCTTGCTTTCGTGGTATTCTTGCTAGTTACACTAGCCATCCTTACTGCGCTTCGATTGTGTGCGTACTGCTGCAATATTGTTAACGTGAGTCTTGTAAAACCTTCTTTTTACGTTTACTCTCGTGTTAAAAATCTGAATTCTTCTAGAGTTCCTGATCTTCTGGATATGAGTGACTCGTGCTACCATCGAATCCTCTTAGTCT
+
49:<7:55.444454444<:;9597?<@BC:;4:@@@9@B>A=AAA@@@B?BBBBB>B=A@@@=ABHBCCCCBAA>;;;;;*;A;?@@C;BA::2955.5B;?@@@AB=@@A??BBB>BBA@B<AA;;<BBA5;;@@=@BBA;;;@@>?AA?:;9>@::59@9<5>999B?D@@=>9;9:*:<B<;9:9:(9<==>,00>AC;:;9929555$5<9;;:=:>>:>96665:3:37/////)/8837///77;;;>=>>=;;:5555<:;;;7;<8::>775:AB
@ATNG8:04781:01036
GATGGTAGTATAGAGCTCTACATAGTACTCATTCGTTTCGGAAGAGACAGGTACGTTAATAGTTAATAGCGTACTTCTTTTTCTTGCTTTCGTGGTATTCTTGCTAGTTACACTAGCCATCCTTACTGCGCTTCGATTGTGTGCGTACTGCTGCAATATTGTTAACGTGAGTCTTGTAAAACCTTCTTTTTACGTTTACTCTCGTGTTAAAAATCTGAATTCTTCTAGAGTTCCTGATCTTCTGGGTCTACGCTCGTCGCGCTACCATCGAATCCTCTTAGTCT
+
><=>@DCCCCC@@ADCCABBAABBBCCDCCCC=@@@?;@B@C@BBBCCBB?BBBBB?B<>?BB?B?CBBBBBBBB?ABCCC3BC?@@@@:@BAA?CCD@BB598?B??<?AAA>=<A;AAA7=9>?==899=;=>>B<>>@??>>>A@BA@@:9:::;;8;;5;;@@A>>>C==8=:;9;-;9>7=====+=>;;;1;778;<====8====+<;;;@:>:>@<@@>>=>>:>=BA???A<??AA:A??>>>;;;ACB???=>>><>=<:;1--)-33-36<<7
@ATNG8:04783:00995
GATGGTAGTAGTACACTAGTCATACCATAAGATCAGGAACCTAGAAGAATTCAGATTTTTAACACGAGAGTAAACGTAAAAAGAAGGTTTTACAAGACTCACGTTAGCAATATTGCAGCAGTACGCACACAATCGAAGCGCAGTAAGGATGGCTAGTGTAACTAGCAAGAATACCACGAAAAGCAAAGAAAAAAGAAGTACGCTATTAACTATTAACGTACCTGTCTCTTCCGAAAACGAATGAGTACGTGTGACGTACGTGAGCTACCATCGAATCCTCTTAGTCT
+
;=?<?ABABB@@@=>>>CCBCCCCDACCD@CABCBB?B?B>BAAD?BB@B?AB9;:@@@(:69>??@A?;;99,4888=:=0=@:?6=;8+83313=<;;;00/*/;>?:ABB>BAB???C::9CCDBAAB?CBBB?B999??::5:?BAA>A9:9@A9:49998?A?BB@BBB=877773&3325'252222#2638:77789:96979?8838=CC;;;;??><==<4:46766&5;;2333733337333::888;;;988777A=B>>?D?BB@?;;=CB@?@
@ATNG8:04789:00998
GATGGTAGTATATCGCGTCGCTATCAGAAGATCAGGAACTCTAGAAGAATTCAGATTTTTAACACGAGAGTAAACGTAAAAAGAAGGTTTTACAAGACTCACGTTAACAATATTGCAGCAGTACGCACACAATCGAAGCGCAGTAAGGATGGCTAGTGTAACTAGCAAGAATACCACGAAAAGCAAGAAAAAGAAGTACGCTATTAATTATTAACGTACCTGTCTCTTCCGAAACGAATGAGTACTACTCTCAGAGACACACTACCATCGAATCCTCTTAGTCT
+
9@@=?BCCCCCDCBBBCCCCEA@BCCBB=@@BBBD?C9;;AABBCADEAD@CCCBBBBB3B>@?BCCCAABCC=BBBDBBB2;;8;;BBB<CBB?BCCBDBBBC?B@EC@CCC@CBAABCCECCCCECC:98:BCC=A@??AA??9@=@;;7;BBCBCBB@BBBAAB?AB>ABA>@>9889*9<<8?BECB3BC?@@@@@AAAA<>;>;>=:>:87:BA?ACBBB@@9?<>==6>9948CBBBAABDCCBBBBB???B>>>BABA=C????;>>:===:?BB@@
@ATNG8:04790:01002
GATGGTAGGCACTGCGCACACATCCCAGAAGCATCAGGAACTCTAGAAGAATTCAGATTTTTAACATCGAGAGTAAACGTAAAAAAGAAGGTTTTACAAGACTCACGTTAACAATATTGCAGCAGTACGCACACAATCGAAGCGCAGTAAGGATGGCTAGTGTAACCAGCAAGATACCACGAAAAGCAAGAAAAAGAAGTACGCTATTAACTATTAACGTACCTGTCTCTTCCGAAACGAATGAGTACATAGATATACGTATAGCTACCATCGAATCCTCTTAGTCT
+
96==266=8>;4554999555555907//)///;<@B?CACCCA@@C@@A>@?AB><::::,:6;00/;???B??:*33//6666$//)/)///&/:;4:::::::;<7=>@>9>77.355:?EFCCCBBBCAA@@CCBC@BBBAAB??<@@CCC@DDCBCCAC7000;>>)0//660663333&3994;====+;;7<444::BAB@C?BABA@D@BBCBC=??AABBB?B@AAB=ACB?BBC:99AAAABACBBBCAAAABAAC>>:=>>;;5;>=;;;;>>;;;
@ATNG8:04793:01026
GATGGTTGGCGACATACATACGCGCCAGAAGATCAGGAACTCTAGAAGAATTCAGATTTTTAACACGAGAGTAAACGTAAAAAGAAGGTTTTACAAGACTCACGTTAACAATATTGCAGCAGTACGCACACAATCGAAGCGCAGTAAGGATGGCTAGTGTAACTAGCAAGAATACCACGAAAAGCAAGAAAAAAGAAGTACGCTATTAACTATTAACGTACCTGTCTCTTCCGAAACGAATGAGTACAGAGATACGATATGTCTACCATCGAATCCTCTTAGTCT
+
?=>>>B:B@CAA@CCCBBBAABA;96;AJ@BBBC@@=A@BBB@@@A=AA?B?CAD:::::.;@FDFBBCBBBBC>D;;;FLF5CC@CADDE:BBC@DCCBBBBBC@C@AA=AEE?B??@BBBDJDCCCCCBC@CCDDABBACAAAA>B?C@@?@BCBCCCCAAAACBB@CC?99929>9999+999399:999%9>9>847BA<<=15.28::2<7;8BBC@CCBA@CC=@=?AA=ABC?AAABDCCCBBB@@@BCBBBCCAA>@@;@>@@B=@@<;;:<@AA=>
@ATNG8:04748:01044
GATGGTAGCTCACGTACGTCACACGTACTCATTCGTTTCGGAAGAGACAGGTACGTTAATAGTTAATAGCGTACTTCTTTTTCTTGCTTTCGTGGTATTCTTGCTAGTTACACTAGCCATCCTTACTGCGCTTCGATTGTGTGCGTACTGCTGCAATATTGTTAACGTGAGTCTTGTAAAACCTTCTTTTTACTTTTACTCTCGTGTTAAAAATCTGAATTCTTCTAGAGTTCCTGATCTTCTGGACGACGCGCACTGACACTACCATCGAATCCTCTTAGTCT
+
@:=>ABBBBBBB@AAC;;;HEBBBBCCBBCAA?ACFF>CB?C@CDCCCCC@DAACA?B@CBBB>B@BBBABBBBD?BBBBC3BB?BBCC=AAAA?AAB>BB599ABBB>AABBCCAA;??A;A=AAAA<<<A=AA=;599=<<=>>>EAAA===@<;;;>@@<@<@@==>@@@@<??ABB6?;=98////(/6333)--9---366<1:999+7AA@@<@<>>:?@A@@@@;?;?CAAAA=A==:=?>>>AD@>>>>>?AA88660698:;7;A:==><>@@BB
@ATNG8:04755:01059
GATGGTAGCACGAGTCACTCATATCCAGAAGATCAGGAACTCTAGAAGAATTCAGATTTTTAACACGAGAGTAAACGTAAAAAGAAGGTTTTACAAGACTCACGTTTAACAATATTGCAGCAGTACGCACACAATCGAAGCGCAGTAAGGATGGCTAGTGTAACTAGCAAGAATACCACGAAAGCAAGAAAAAGAAGTACGCTATTAACTATTAACGTACCTGTCTCTTCCGAAACGAATGAGTACTATGTAGAGCTCTATACTAATCGAATCCTCTTAGTCT
+
AA>:7;=@<::;5956<;?;B:55=7545.55:;;<8<7<==996?;>>;>;>@??:???,?98849;;;=787*7394444$4<3;5;=<+<55.55555::544)47;;7:5505;<;@A==>CA@?@??:055?@<?@ABBBCC>B?A;;7;A@?@@;:6:BBABC>??<?A@@B>>>@7:00).....(-:0/..398755/51575:;?;;<B@@;@AA;;;@=A=BBC=BBB7:9A898A??:99ABBBBAB@@???@C=A;;;:>>9>?>5;;=;;
@ATNG8:04759:01067
GATGGTAGCTCGCTGATGATATCTCCAGAAGATCAGGAACTCTAGAAGAATTCAGATTTTTAACACGAGAGTAAACGTAAAAAGAAGGTTTTACAAGACTCACGTTAACAATATTGCAGCAGTACGCACACAATCGAAGCGCAGTAAGGATGGCTAGTGTAACTAGCAAGAATACCACGAAAGCAAGAAAAAAGAAGTACGCTATTAACTATTAACGTACCTGTCTCTTCCGAAACGAATGAGTACGTGTGACGTACGTGAGCTACCATCGAATCCTCTTAGTCT
+
:::<<@:<::555<<ACBBBCCCCB@BBC?@@BAAA>B>>@=00/:6::6:6-.------$-056633388<==33344444$4406:@@G2BBB?BBBBBBB@@=@<BC?BAE?BC@A@BCCCAABBCCBC@B;<;=@;;:AAAA=B?B;;6:C::;CBD>BBBBBC@BB?BBB?BBAA@8<<<89999::%:>9<:9=?>@BA<A=@>@@<A<A@BBC@CC@@ACC?A>@@B=???>AABBBBB???AABABBEBCCBBBBBCB@A??:939@;999398A>>
@ATNG8:04760:01064
GATGGTAGACATATCGTACTCTCTGTACTCATTCGTTTCGGAAGAGACAGGTACGTTAATAGTTAATAGCGTACTTCTTTTCTTGCTTTCGTGGTATTCTTGCTAGTTACACTAGCCATCCTTACTGCGCTTCGATTGTGTGCGTACTGCTGCAATATTGTTAACGTGAGTCTTGTAAAACCTTCTTTTACGTTTACTCTCGTGTTAAAAATCTGAATTCTTCTAGAGTTCCTGATCTTCTGGATACACTCATGTGCACCTACCATCGAATCCTCTTAGTCT
+
89//+/;ACCCBBCCICCCBCBBBBCDCEBCB?BCCD=@??B>BAAAACC?CBB??;?<AABB>B?AA<AA::9>38833&2606685'2;<72:>>600,/7<<==9@@A@@@=>;?<<4969@@@>>>><>BAA;@>AA??>?@@@AA>??B=@<<8<=8=8=<=???@@D;><=;</<7<48777)8<AAD:?;;;??C>==8==<<+=;::A=B;;<8;@@@?>><><??>>>@:>>A=@>?A?@>>;9<A?ADC=;9;66566;7==7??>=AA<<<
@ATNG8:04762:01044
GATGGTAGCTCGCTGATGATATCTCCAGAAGATCAGGAACTCTAGAAGAATTCAGATTTTTAACACGAGAGTAAACGTAAAAAGAAGGTTTTACAAGACTCACGTTAACAATATTGCAGCAGTACGCACACAATCGAAGCGCAGTAAGGATGGCTAGTGTAACTAGCAAGAATACCACGAAAAGCAAGAAAAAGAAGTACGCTATTAACTATTAACGTACCTGTCTCTTCCGAAACGAATGAGTACGAGAGAGCACACGTGTCTACCATCGAATCCTCTTAGTCT
+
@@@;9BBEBCCBBCCCCBBBBCCBC@DDDAABBBBA=A>@CCCBAC?AA?D??>=89999(:;?@ECCCBBCDC<A@@AAAA2AA>B=A@A7AAB=BDBCCCC;:;;@CC@CCC?@@CBCCCCDECCD@@@C?CCAA?@BAABBBB>D@DBA>BDCCBCCA?BBBBBB?BA>A>?8=?9999+99:9===??1?C?B>>>@@@BA7;7;@AA5;5;?BAB@BBAAABB=?=?CC>DBC?BBBBBDCABBBB>>>C@ABCCCBB@>><>@??A=@@;@AA<@@@@@
@ATNG8:04766:01043
GATGGTAGGGACATACATACGCGCCAGAAGATCAGGAACTCTAGAAGAATTCAGATTTTTAACACGAGAGTAAACGTAAAAAGAAGGTTTTACAAGACTCACGTTAACAATATTGCAGCAGTACGCACACAATCGAAGCGCAGTAAGGATGGCTAGTGTAACTAGCAAGAATACCACTAAAGCAAGAAAAAGAAGTACGCTATTAACTATTAACGTACCTGTCTCTTCCGAAACGAATGAGTACGATGAGAGAGCTCTCTCTACCATCGAATCCTCTTAGTCT
+
ABB@?CA@?<AAA@DDDDDCCBBB?BBB>ABA@@A>A?ABBCCBB>@@?D@FD989@@@.@=ABBBBABBBFF@?@@?BBB3??;;:>>?3?AA7;;??DAA<<9=<AA=>?>7::@???@@AA@>>:;:A=A=6618:;667//-/9==A=A;;;?DBB<AA>>AB?AA<AAD7>=<>;5=??9=>BAA/::7:;;;@CA@@:>9=?=>:=3::778<@???AAA=B:>>A:AA=:888=;;;;;888B>>>>>???@@?@;;8;>A@@=@@====;<==>8
@ATNG8:04766:01056
GATGGTAGACACGTGTGCTCTCTCGTACTCATTCGTTTCGGAAGAGACAGGTACGTTAATAGTTAATAGCGTACTTCTTTTTCTTGCTTTCGTGGTATTCTTGCTAGTTACACTAGCCATCCTTACTGCGCTTCGATTGTGTGCGTACTGCTGCAATATTGTTAACGTGAGTCTTGTAAAACCTTCTTTTTACGTTTTACTCTCGTGTTAAAAATCTGAATTCTTCTAGAGTTCCTGATCTTCTGGGATGTGTGCGCAGTGCCTACCATTCGAATCCTCTTAGTCT
+
8;<<>ACDDDCBB==B?ADCBBBCHCBCDB;;9;BBC?CC@C@CBBCCBC@DCCCD@D<????<??ABBDABBBF=ABBAA/@A:@@@@8;??@<@?:5;=*00::::5???AAAAA;?>?<A<@@>>>@@A;@@@>8>=>>=;=;==AAA::;E<?>><>@<@=AA@@@@???7<6=@@2@+/)/////(/<////(6988:7:9//(////$.397B;B;>=<ABA@;;;<>;??====9;///+////=:6;;@:::::177716606=>8==6;;=8=::;>
@ATNG8:04767:01046
GATGGTAGTACATGATAGACGACACCAGAAGATCAGGAACTCTAGAAGAATTCAGATTTTTAACACGAGAGTAAACGTAAAAAGAAGGTTTTACAAGACTCACGTTAACAATATTGCAGCAGTACGCACACAATCGAAGCGCAGTAAGGATGGCTAGTGTAACTAGCAAGAATACCACGAAAGCAAGAAAAAGAAGTACGCTATTAACTATTAACGTACCTGTCTCTTCCGAAACGAATGAGTACGTGTGCGACGTGTCTCCTACCATCGAATCCTCTTAGTCT
+
@:A=;BBBBB@@@BBA@@ABBBCCBACAA?BECBA@@CACBBCBCC?BB@B?@@@;;;;;*:;ABCCCDBDDCD=BBCCCCC1CB?B?BBC9CDD@CBBBCDDAA?A?BC?ABC?BBB?@@CBCDCDDBBBCACCCC@B@@@BBBB?B?B;::;CCCCCCC@CCC@@A@BB=B??8=?899+9>>;===??.;A=@8:9AAABB?B?BA??6;7;;ACD@CBBBBBA<?<@??8@AA?ABBDCBBAAAA???CEFBBBBBB?BBC=AABBC?AA;AAA;AA:8:
@ATNG8:04772:01075
GATGGTAGTATAGAGCTCTACATAGTACTCATTCGTTTCGGAAGAGACAGGTACGTTAATAGTTAATAGCGTACTTCTTTTTCTTGCTTTCGTGGTATTCTTGCTAGTTACACTAGCCATCCTTACTGCGCTTCGATTGTGTGCGTACTGCTGCAATATCGTTAACGTGAGTCTTGTAAAACCTTCTTTTTACGTTTACTCTCGTGTTAAAAATCTGAATTCTTCTAGAGTTCCTGATCTTCTGGTATACACACTCGCTCGCTACCATCGAATCCTCTTAGTCT
+
@@CC@CDCCDC@@ACCCCCBCDCCCBAABCBA=AA@@<AA?B?BCBAA?A?AA@@@>B>A@@A<?<AAAA@AABC?BBBBB1BB?>>>D9?AAA;AAC?BB<@@ABA@<@@AA@A??:???;?<@@@A??>>7>AAA9>>>=;;;>>A@??>>>@;@AAAA?:=:==<<AAAAA;AAAAA5A=B=<>>><*<<5650688///;89==ABBB/A???B=A=>>:=<=A<>=:@:=>?>8827==:<<>A???A?>>>==<>>@AD:<<>AA;AA;>8868??>>
@ATNG8:04776:01065
GATGGTAGACATATCGTACTCTCTGTACTCATTCGTTTCGGAAGAGACAGGTACGTTAATAGTTAATAGCGTACTTCTTTTTCTTGCTTTCGTGGTATTCTTGCTAGTTACACTAGCCATCCTTACTGCGCTTCGATTGTGTGCGTACTGCTGCAATATTGTTAACGTGAGTCTTGTAAAACCTTCTTTTTACGTTTACTCTCGTGTTAAAAAATCTGAATTCTTCTAGAGTTCCTGATCTTCTGGCGCTCTGTCACGTCTGCTACCATCGAATCCTCTTAGTCT
+
:<@<?BBBBBBBBBBBCBDACABBCGDCCCAA>ABBE?CB?B?CC???CCACCBAB?B@BBBB@B?B>?>BBA?@:>=;7;)=<5=<99190//0:==7?C<=>=@A@=B?>>AADC8>>@:=:>A>>=AAC=AAAA6:8A=>>?AAAAAA===@;:;::;;7;=BBBBBBA;;7;?@??2?5;5::9::+:><==3;;=>=AA;::088899%8==?@=C;>?<===A<;;;><>A??==:<??;:::>>>>>>@@A9///::>?<;:;>>=@A<AAA<AA;;;
@ATNG8:04779:01058
GATGGTAGTGTGTCTCTGAGAGTAGTACTCATTCGTTTCGGAAGAGACAGGTACGTTAATAGTTAATAGCGTACTTCTTTTTCTTGCTTTCGTGGTATTCTTGCTAGTTACACTAGCCATCCTTACTGCGCTTCGATTGTGTGCGTACTGCTGCAATATTGTTAACGTGAGTCTTGTAAAACCTTCTTTTACGTTTACTCTCGTGTAAAATCTGAATTCTTCTAGAGTTCCTGATCTTCTGGGATGTGTGCGCAGTGCCTACCATCGAATCCTCTTAGTCT
+
;;//00;ABCABCCCCCCCCBBCBCCCBBC::5;999/;;5;>ACDDDBB?BCCDE@C@CCCC?B?CGCCCBCCF@???@@0@DABB@D=CCBB@BCC@BC@CBBECC@CCCCDDCC?CDD?@?CEDCCCA@?@CCC?CCCCBBBBBCCECBBBB@DBB?@@=@?BBBCCFCA@;@::::.;5;=;;;;.;A@A@=ACCCBBJCC;;;;.;ABAA=A>BB?BDDDCCC@C@BBBC@?;?::;6;CBBBCCCCCC;;;B?B@A>@CCAA>ACACCB?BBBBB
@ATNG8:04781:01083
GATGGTAGCGCGACGAGCGTAGACCCAGAAGATCAGGAACTCTAGAAGAATTCAGATTTTTTAACACGAGAGTAAACGTAAAAAAGAAGGTTTTACAAGACTCACGTTAACAATATTGCAGCAGTACGCACACAATCGAAGCGCAGTAAGGATGGCTAGTGTAACTAGCAAGAATACCACGAAAAGCAAGAAAAAAGAAGTACGCTATTAACTATTAACGTACCTGTCTCTTCCGAAACGAATGAGTACGATGAGATCTCGTGTGCTACCATCGAATCCTCTTAGTCT
+
?:=>8=BB@@@@@DCCCBABCC;;;79@?=<BBBBD?B@BBAAA??9?@=@=?==:99999%8/7?ABBDDC9:9,3<;:9;;;%;945.555&555.6A@=ABA;;4;;@A=A@@6::@@ACCCCCCCDCC994:?:95;B@@@A??<@=ACBADCDDEB??=?AA@<>8:9399817<9889*998<BBCCCC)??<:=====<<<*/+/:;:*/-/>BCB@C;;;@>>3:3999.78737<<BCBCBBBBBBBBC;;;>><<<===89==//)//)/671;D???
@ATNG8:04786:01059
GATGGTAGTGTGTCTCTGAGAGTAGTACTCATTCGTTTCGGAAGAGACAGGTACGTTAATAGTTAATAGCGTACTTCTTTTTCTTGCTTTCGTGGTATTCTTGCTAGTTACACTAGCCATCCTTACTGCGCTTCGATTGTGTGCGTACTGCTGCAATATTGTTAACGTGAGTCTTGTAAAACCTTCTTTTACGTTTACTCTCGTGTTAAATATCTGAATTCTTCTAGAGTTCCTGATCTTCTGGACAGAGTGTGCAGATACTACCATCGAATCCTCTTAGTCT
+
5>??@BCDCCCB=DA<>B@BB@A@BB@@@BBA?ABCC>CC@C?CCCCCAA?DDBBE?E?BBCC?C@BCCCCCCBB@BECCC5CC@CCCC=@B::::CC@CD>CBBCCCACCCCCCCC@CCD?B?CCCGCBBC?BCCF@DBBBBBBBCBBCCCBAC@CBB?BB?C?BBCCBBBCB?B::;:.;>B>;;;;.;ABBG?CCCCDCCCCB@BD>EDCBBBC?B?B@<@@@@B:96:?@@ABBB=?>A>BBBBBBBBBBBBBCCCCCCC?CBABC@BB>AA@?BCA@?
@ATNG8:04787:01052
GATGGTAGCGAGCGAGTGTGTATACCAGAAGATCAGGAACTCTAGAAGAATTCAGATTTTTAACACGAGAGTAAACGTAAAAAGAAGGTTTTACAAGACTCACGTTAACAATATTGCAGCAGTACGCACACAATCGAAGCGCAGTAAGGATGGCTAGTGTAACTAGCAAGAATACCACGAAAGCAAGAAAAAGAAGTACGCTATTAACTATTAACGTACCTGTCTCTTCCGAAACGAATGAGTACAGAGAGTAGATATGTCTACCATCGAATCCTCTTAGTCT
+
:<=A666BAABCB;<;BB@@AF<;<>B@A=@BBA;;7;?AABBBCC?BB?B@BAA?@@@@0A@LDCCCDDCCCC=CCCCCCC5BB@CACCC<CCC@C;;;CBBAB?AADC@BBB?C@BBCAABCCCCCCCCCACCBB?A@@@@@AC@C@CCC@CBBBCCCD?CCBBBB?BB>ABA488888*:::3:::9:(8@:@@BABCCCC>@=?C??<?<@ACBB?B;;;@BA?B?BBB=BAA=@@?@?AAADCCB???BABCBCBBBEC?AABBF?@@<?@@=A@@<;
@ATNG8:04787:01069
GATGGTAGCGCGACGAGCGTAGACCCAGAAGATCAGGAACTCTAGAAGAATTCAGATTTTTAACACGAGAGTAAACGTAAAAAGAAGGTTTTACAAGACTCACGTTAACAATATTGCAGCAGTACGCACACAATCGAAGCGCAGTAAGGATGGCTAGTGTAACTAGCAAGAATACCACGAAAGCAAGAAAAAAGAAGTACGCTATTAACTATTAACGTACCTGTCTCTTCCGAAACGAATGAGTACAGAGAGTACGATATGTCTACCATCGAATCCTCTTAGTCT
+
@CA=@EBBBBCCDCCBCCCCCDCDD?CBB?CDCB@A>A@CCCAAAC?CD>B=A@ABBDDD2A>BBBA@@BCCCC?AABAAAA0@B>B?CCC9D;;:=CCBCCC;;:<@CC@CCD@CCAABAABCCCECCCBB?ABBB@CCCC998B?B?B@@=@BAAADBBACBBBBB?BC@B>?:?@:::,897/889999%9>:9857;=>=>7;78>?@1858?CCE@CAAAB@?=?@BCD=BBB?BBBBBBBBBBBAAACDCCAAABBB@AA=A>>:;3;=8787:>?::;
@ATNG8:04792:01069
GATGGTAGGTGCACATGAGTGTATCCAGAAGATCAGGAACTCTAGAAGAATTCAGATTTTTAACACGAGAGTAAACGTAAAAAGAAGGTTTTACAAGACTCACGTTAACAATATTGCTGCAGTACGCACACAATCGAAGCGCAGTAAGGATGGCTAGTGTAACTAGCAAGAATACCACGAAAGCAAGAAAAAGAGTACGCTATTAACTATTAACGTACCTGTCTCTTCCGAAAACGAATGAGTACGATGAGATCTCGTGTGCTACCATCGAATCCTCTTAGTCT
+
@:<=7;;>?BBCC?BBCCCCCBBBB=@@B@BCAABC>A>ABBBBBB@CC@C@BBCAAAAA0A>BBBBBDCCCCH?DBBCFFF5BB@C@DGD:B;;7;BAAABBAA?B?A?<>?>8?@ABDAA@>>@>>>BAB?BCBB@AA@@C>=>:><@@A<>@??=@::5;?=99>6:?5:22+25222'222.55888*7555;77777759488:=6;5;AAAA<@889?>A:>98888(8=<8=ABBAA@@@;;;BAA=>><<A>778;;5;;====@@<@@@:==;;;
@ATNG8:04794:01056
GATGGTAGAGTATCATGTGTATCTCCAGAAGATCAGGAACTCTAGAAGAATTCAGATTTTTAACACGAGAGTAAACGTAAAAAGAAGGTTTTACAAGACTCACGTTAACAATATTGCAGCAGTACGCACACAATCGAAGCGCAGTAAGGATGGCTAGTGTAACTAGCAAGAATACCACGAAAGCAAGAAAAAAGAAGTACGCTATTAACTATTAACGTACCTGTCTCTTCCGAAACGAATGAGTACGTGTGCGTACGTGAGCTACCATCGAATCCTCTTAGTCT
+
@AAA@CBECCCEABAAAABCD@AAC=A@@=@AAAAA=@>@DCDBBB>BB?B?BBBBBDDE5DAGFCCCCBBBBB=B@?AB@B1BC@C=@@@9@CC>CBCCCCCBA=@?::6::::??<=@:9:CCCDDBB;;6;BAA>BBAAAECB=B?@;;7;BBBEECC@BBABBC?@@;@@@<@@?=<5=991999999%0;:;0//99??><>:58:97;7<;CBDAHBBBB@A<A<@AA9@;;6;AACCBBBBAA???AABABBB???AA>@===>:>@9888:=AA@@
@ATNG8:04795:01050
GATGGTAGCGAGCGAGTGTTTATACCAGAAGATCAGGAACTCTAGAAGAATTCAGATTTTTAACAACGAGAGTAAACGTAAAAAGAAGGTTTTACAAGACTCACGTTAACAATATTGCAGCAGTACGCACACAATCGAAGCGCAGTAAGGATGGCTAGTGTAACTAGCAAGAATACCACGAAAGCAAGAAAAAAGAAGTACGCTATTAACTATTAACGTACCTGTCTCTTCCGAAACGAATGAGTACGATGAGATCTCGTGTGCTACCATCGAATCCTCTTAGTCT
+
555538--////46=====@0556;5;:;5;555::.5.5;;4555.4<0405A7::???,>+/0)//8:999981///////$/:6=9>>>2=<<79////::44269>>:><;255=9;A>>>666;==<<:=::;5:;<?@???;?;>;909@@@@??B?BBBAAA::94:@?;?<773(3771666669$660...66889726053..(.255//57;<@ABAB>B788?9?7707@@?????>?>>?=@9<666<<99:<96<=>;A;<<78884;@A9:
@ATNG8:04749:01112
GATGGTAGAGAGAGCTCTCTCATCTTACTCATTCGTTTCGGAAGAGACAGGTACGTTAATAGTTAATAGCGTACTTCTTTTTCTTGCTTTCGTGGTATTCTTGCTAGTTACACTAGCCATCCTTACTGCGCTTCGATTGTGTGCGTACTGCTGCAATATTGTTAACGTGAGTCTTGTAAAACCTTCTTTTTACGTTTACTCTCGTGTTAAAAATCTGAATTCTTCTAGAGTTCCTGATCTTCTGGTATACACACTCGCTCGCTACCATCGAATCCTCTTAGTCT
+
4:<=?CCCCCBBBBCABCCBBBA?@?BBCDAA>ABAA=@@>@@CECBBCC@CCBBA?C@CCCC@B?BABBBC@AA?BBCCC3BB?B<;=8?::9=AAA?BB>AACBBB?BBBBCBAA;AAA:?:<<<?===A;@@>>9>>@AA@@@@???@@@@A<;;;:==<@<@AAAAA@@@;??ACC5D<A:;=>>=.=@>@>9=>>>>AA>>>=CADD/B:::>5;5;>;>AAA>>>;@<AD???D:>995;///99;A><>??@@==>DD=>>>@?;?A;>>>;A>??>
@ATNG8:04759:01092
GATGGTAGTGATACAGATCAGACACCAGAAGATCAGGAACTCTAGAAGAATTCAGATTTTTAACACGAGAGTAAACGTAAAAAGAAGGTTTTACAAGACTCACGTTAACAATATTGCAGCAGTACGCACACAATCGAAGCGCAGTAAGGATGGCTAGTGTAACTAGCAAGAATACCACGAAAGCAAGAAAAAGAAGTACGCTATTAACTATTAACGTACCTGTCTCTTCCGATACGAATGAGTACGATGAGATCTCGTGTGCTACCATCGAATCCTCTTATTCT
+
A@A=?BBBACBBDCDCCBBBCDDCB=BBB@DCCB@@>@@EBBBBBA?AB?B>@?ABBDDD2B?BACBBBA@ABB<BBBBCBC5BB?B=@@@9ACC@CCBBBDDCC?C@BB?BBC@BBAABCCCDDCCBBBCC@DBBB?AABBCCBB>CAC??>?CCCCCCC@AAABBA?BB?@@B?BAAA@:@@>;<<<<>.?A>BAAACABBA;@;@@@F<><>@CCB@BBB@@??:>9?@@@AAA???>CCCBAA@BBCCBBBBAAABBBBBB@BBABC?CB???=88828@
@ATNG8:04760:01093
GATGGTAGCTATACGTATATCTATGTACTCATTCGTTTCGGAAGAGACAGGTACGTTAATAGTTAATAGCGTACTTCTTTTTCTTGCTTTCGTGGTATTCTTGCTAGTTACACTAGCCATCCTTACTGCGCTTCGATTGTGTGCGTACTGCTGCAATATTGTTAACGTGAGTCTTGTAAAACCTTCTTTTTACGTTTACTCTCGTGTTAAAAATCTGAATTCCTCTAGAGTTCCTGATCTTCTGGACGACGCGCACTGACACTACCATCGAATCCTCTTAGTCT
+
@<@>?CBBC>BCC=;6CCCCCCCBBBA@ACAA<AA@@<AA=B@CBCDDDD@CBA@@<@<@BBB@D?ABBBBBBA@=?===?.@A;@>CC>BAAB>BBB>@@;999B??>?DBBBB>A;@>A:?;>@>><<<>;??@>:>>A?@??A?@@???===8<<=:>A<@=B@=>==B==5;;>>>2>:>:88888(8>998*7<;;98=;9;8=<=<+9799<9>4=8<>??A???=D=B>==>A=A@@<@B@@@??>:::::<AA:::>:::;>A=BC7;;?<????@
@ATNG8:04773:01118
GATAGTCTCAGATAGTCTATAGTACTCATTCGTTTCGGAAGAGACAGGTACGTTAATAGTTAATAGCGTACTTCTTTTTCTTGCTTTCGTGGTATTCTTGCTAGTTACACTAGCCATCCTTACTGCGCTTCGATTGTGTGCGTACTGCTGCAATATTGTTAACGTGAGTCTTGTAAAACCTTCTTTTTACGTTTACTCTCGTGTTAAAAATCTGAATTCTTCTAGAGTTCCTGATCTTCTGGCTCTCGTAGACAGATACTTCCATCGAATCCTCTTAGTCT
+
BBBBBCCCCCCBBBCCCBCCCCCBBCCAA?@BBB<BC?C?BBDCDBB@CDCBB?B?CBBA@D@DCBBBCCBA;>>===,@B>BBCC>CCAA?ACCACD<@?CCCC?BBDBBBCB=BCC@C?BBBBBBBD?CCBB@CBAABBBBBBCCCAABB@CBB?BC@B@BBC@@BCCC?BAAAA7@=@;?@@@@0@BBCD=CCDCDGCBBA?BBAB5BBBBC@B@BC@BBBBBBC?B?BBBDBB?BBC@CCBBBCCBBBCBBBCCCC?B?BCCCC?BB>BBB>BB>??
@ATNG8:04776:01109
GATGGTAGCTCTGCTCTGACTCTCGTACTCATTCGTTTCGGAAGAGACAGGTACGTTAATAGTTAATAGCGTACTTCTTTTTCTTGCTTTCGTGGTATTCTTGCTAGTTACACTAGCCATCCTTACTGCGCTTCGATTGTGTGCGTACTGCTGCAATATTGTTAACGTGAGTCTTGTAAAACCTTCTTTTTTACGTTTACTCTCGTGTTAAAAATCTGAATTCTTCTAGAGTTCCTGATCTTCTGGGCAGACTCTCACACGCCTACCATCGAATCCTCTTAGTCT
+
=5957:54;>:9;5==9@00/9999>=AAB;;5;??=6??5;7:@;=BBB?ABA>=:?<@@@A?A>00/6-//9<499;;;+;<<>>>@8AB@>8>00,/787<::;>=ABCBBBCB@CAB?B@BBDGBBBC@BCBB@DAA@CC@A@BBBBBBBC?BCC<@@>A>ACB;;=CCC?B@AAB7A>C=A@CAC@'@@BBC=CCCBBBC;:;4;;;;*;AA;:5:9>@>ABBBBAA>A?BBDBBA>AABB>BAAABBBBCCBBCEF>BBB@BBBCC?@@<?@@;@BBCC
@ATNG8:04782:01129
GTGGTAGGCGAGAGTGAGACGCAGTACTCATTCGTTTCGGAAGAGACAGGTACGTTAATAGTTAATAGCGTACTTCTTTTTCTTGCTTTCGTGGTATTCTTGCTAGTTACACTAGCCATCCTTACTGCGCTTCGATTGTGTGCGTACTGCTGCAATATTGTTAACGTGAGTCTTGTAAAACCTTCTTTTTACGTTTACTCTCGTGTTAAAAATCTGAATTCTTCTAGAGTTCCTGATCTTCTGGCGCTCTGTCACGTCTGCTACCATCGAATCCTCTTAGTCT
+
C@?;@@@=@CBBCCBBBBAAAABBECBCCCC@C@@@=@C@C@CAB@CCD@DD@AC?B@CCBB>B?@@ABBBBCA=99999(7=8A=>@8@AAB@BBB@CC:<<>???<??BBBAAA<@?>8;8;>8::@@D=>=66.7;;::::;;?BBD?>>>:<::5:;5:;??A>>>@AA=>??BB5=3846////(/<333)--7---=77;:>>>>/>AAAE<@=;;6;:;:<==<A<@@???A:==?<===866666;;;;///9=??<?@@@@===:<;;;A==>>
@ATNG8:04786:01131
GATGGTAGTCTCAGATAGTCTATAGTACTCATTCGTTTCGGAAGAGACAGGTACGTTAATAGTTAATAGCGTACTTCTTTTTCTTGCTTTCGTGGTATTCTTGCTAGTTACACTAGCCATCCTTACTGCGCTTCGATTGTGTGCGTACTGCCGCAATATTGTTAACGTGAGTCTTGTAAAACCTTCTTTTTACGTTTACTCTCGTGTTAAAAATCTGAATTCTTCTAGAGTTCCTGATCTTCTGGATAGCGACGCGATATACTACCATCGAATCCTCTTAGTCT
+
49::255@@@AB;;:CCCCCABA@AACAAA;<6:ACC?CC?B?ABBBBBD@CCCCC@C@CCDD?B@BBCBB;:9>455<<?)9925:C>>BBBC>AAA@CC:9:@A@A?ABCCBBBC@BCC?C@;;;BBCBB@BBBB>B<;;B@DA@@@@@=@BB?CBC@A@;??AABABBBBB@CCCCB9A5;5;;;;;*999=@6@9:999556;8=@@@+<;;<=.5.5=4==@@@@B?B?BCCBBB=@@B?BBB;;<BAAABBBBBBBC@@=@@@@B?BB@?@@?BCBA@
@ATNG8:04789:01097
GATGGTAGAGAGACTGTAGCGCACCCAGAAGATCAGGAACTCTAGAAGAATTCAGATTTTTAACACGAGAGTAAACGTAAAAAGAAGGTTTTACAAGACTCACGTTAACAATATTGCAGCAGTACGCACACAATCGAAGCGCAGTAAGGATGGCTAGTGTAACTAGCAAGAATACCACGAAAAGCAAGAAAAAGAAGTACGCTATTAACTATTAACGTACCTGTCTCTTCCGAAACGAATGAGTACCTCTCAGACGCTCGTCCTACCATCGAATCCTCTTAGTCT
+
:6==9>>BCC@@ADJCCCCCBBBBD>DCC@D@@ABB=@=@ACA??@@BA?B?9:9?=@?@2A@CCCDDCBBBBB9A><;;;;*;A;A5;;;*9BC=BCCCCCBAB=@=@B>@@@@CCBBDCBCCBBBDECCD@CBBB@CCCCBB??<@>A@@<@BBABBCB?AAADBB?AB>A??9=@:9::+::99?BBEC3FC@B>>>A??>>5;5;;;;0818;@BB?BBAAAAA9=;==>6=??;?AA?>?B<??BB???AAC?CDBB=A<;7;???@<>><AAA=>>>;;
@ATNG8:04790:01111
GATGGTAGTATCTGTCTACGAGAGCCAGAAGATCAGGAACTCTAGAAGAATTCAGATTTTTAACACGAGAGTAAACGTAAAAAGAAGGTTTTACAAGACTCACGTTAACAATATTGCAGCAGTACGCACACAATCGAAGCGCAGTAAGGATGGCTAGTGTAACTAGCAAGAATACCACGAAAGCAAGAAAAAGAAGTACGCTATTAACTATTAACGTACCTGTCTCTTCCGAAACGAATGAGTACTACTCTCAGAGACACACTACCATCGAATCCTCTTAGTCT
+
::==9==CBB@@666CCCDCCCDAA>ABB?BCBAAB@B@BBCBCCC?BB?B?BBAABCCC3B?@AADEBBB@?@8>??@CCC1CC@D?CCC<CCF@CCDBC@@00-0<@@<A@B?A@DCDBBBCCCCCBBBEABBBB?BABACBBB?B?CBB@CCBCCCCB?BCCCBB?BB@BBB?B@???8??A>AAABB3AB?B>>@@@@@@<@<AAAB;?<?AB;;::BAACBB@B?BAD>CCC=AAADCBBBBBABABBBBBBBB@??>>>=??A;;7;D=8899=@AAA
@ATNG8:04749:01143
GATGGTAGTCTCAGATAGTCTATAGTACTCATTCGTTTCGGAAGAGACAGGTACGTTTAATAGTTAATAGCGTAACTTCTTTTTCTTTGCTTTCGTGGTATTCTTGCTAGTTACACTAGCCATCCTTACTGCGCTTCGATTGTGTGCGTACTGCTGCAATATTGTTAACGTGAGTCTTGTAAAACCTTCTTTTACGTTTACTCTCGTGTTAAAAATCTGAATTCTTCTAGAGTTCCTGATCTTCTGGTATGACTAGTGTACTACTACCATCGAATCCTCTTAGTCT
+
:556;C=B@@@<@<<@;;=665;:99>9=>49.5:==6>B>B@BHIJCBB8@>@;94)45:;<A<@>@;;5;54.4;.44444$488(434;1::;=8=6676=;?999AE:;=DCBCBDACCC@B?CBAAAB;:6:BAA?BAAAAABAB@@@BBAAA?;<;@CC?B7;;A@A@B@@;@;;;;.;;@;:;;;.;9=>@6@;;:;::99@29999(9==?@>A@CC@@@@;;;B6;6;BCBBB?B;;7;AAABBBCBCBBCFBCCGEF@BBBBB?A@=;;;5;?@;;
@ATNG8:04751:01150
GATGGTAGCTCGCTGATGATATCTCCAGAAGATCAGGAACTCTAGAAGAATTCAGATTTTTAACACGAGAGTAAACGTAAAAAGAAGGTTTTACAAGACTCACGTTAACAATATTGCAGCAGTACGCACACAATCGAAGCGCAGTAAGGATGGCTAGTGTAACTAGCAAGAATACCACGAAAGCAAGAAAAAAGAAGTACGCTATTAACTATTAACGTACCTGTCTCTTCCGAAACGAATGAGTACTACTTCTCAGAGACACACTACCATCGAATCCTCTTAGTCT
+
:///)//9:BC966<A@@@@9>9??:><<7<<>696:C=;;;554=7;;9=7/////;;;)857778:;<>>AA87396>>>+??:@:?CC9BB@?BABABEC@A=A<AA>ABC>A@BBCBCCFCCCCCBBB@CCBB@BCCCCBAA?D@C@@>ACCCCCBB@BBBBCC?CB=A@BACB???8<<?:9999::%:@;??>BCABAA<A=AA>>;><;:@@@<@@@@CCC?B?BBD>BAB=?:98@?@@AAA;??A@A????ACBA:::1///8837;5???=@BBAA
@ATNG8:04752:01185
GATGGTAGACACGTGTGCTCTCTCGTACTCATTCGTTTCGGAAGAGACAGGTACGTTAATAGTTTATAGCGTACTTCTTTTTCTTGCTTTCGTGGTATTCTTGCTAGTTACACTAGCCATCCTTACTGCGCTTCGATTGTGTGCGTACTGCTGCAATATTGTTAACGTGAGTCTTGTAAAACCTTCTTTTTACGTTTACTCTCGTGTTAAAAATCTGAATTCTTCTAGAGTTCCTGATCTTCTGGGTCTCTCTCTCACGCACTACCATCGAATCCTCTTAGTCT
+
ABBC?ABBCCD9;9BBAACCBBCECCBBBGDC@BCDD=BB@C@CBCCCA@<@@@?B?CA@?@BB>BCBBCBBCAB@BB>>>+BB?BAAA=?>?A>B90,0>*00:6:;5=A@@=<<@<>>><@<@A===>>A=A??@587@><>===?>>>@@@B::;:;>?;?<@@?>>>@@A:>>?@?2?8=8:::::+;===>3;;;;;:;;?A==@@@,@///8387@@<?@@@C>=:==AA;;;A;>>AB:@@??????@>>>@@A>8885666;<6::6>==:=>>@@
@ATNG8:04754:01148
GATGGTAGCACGACACGACGATGTGTACTCATTCGTTTCGGAAGAGACAGGTACGTTAATAGTTAATAGCGTACTTCTTTTTCTTGCTTCGTGGTATTCTTGCTAGTTACACTAGCCATCCTTACTGCGCTTCGATTGTGTGCGTACCGCTGCAATATTGTTAACGTGAGTCTTGTAAAACCTTCTTTTTACGTTTACTCTCGTGTTAAAAATCTGAATTCTTCTAGAGTTCCTGATCTTCTGGACAGAGTGTTACAGATACTACCATCGAATCCTCTTAGTCT
+
::::;=8>?=665==;;666<555=>>>>CCC@BBBB;;;.54999=B5526:::A0927877-8==9:==888=7BB>>=+99/:7/(////6;;96=@0/0/9<<5=??@A??@6:;A5;5;>=>>@>><>BBB<>=>>====8819;:::95:79566)/(/89588@>>688ADD5?;A<?????/====@6</////7:::0////$....8491555977799949377;99937;A9>=A>;:888/79889/-----0878>=:=?;AAA:?AAA=
@ATNG8:04754:01181
GATGGTAGCTATACGTATATCTATGTACTCATTCGTTTCGGAAGAGACAGGTACGTTAATAGTTAATAGCGTACTTCTTTTTCTTGCTTTCGTGGTATTCTTGCTAGTTACACTAGCCATCCTTACTGCGCTTCGATTGTGTGCGTACTGCTGCAATATTGTTAACGTGAGTCTTGTAAAACCTTCTTTTTACGTTTACTCTCGTGTTAAAAATCTGAATTCTTCTAGAGTTCCTGATCTTCTGGTCTACTACACTGTACTCTACCATCGAATCCTCTTAGTCT
+
@;B>@FCCCC?CBAA@CCCMHCCCCCBBCCDB>BBBB=AD?B@BBDCCCC@CCBBB?B?BBCC@B?BBBBBCCCC@BCBBB2CB?BBBB>ACCC99:B?BB?BBB???>A@??CCAB=A??;?=@@@>??>A<@??>688??BA>>=>>@A@???7:;;;==:><??@AAA@>?:=6767-7)/)/////(/96660:AAAAAAA;:4:::9)5998C:>:>@<?AB@>=><@==>>>??=A;;7;A@@@AAAA==>@B@@?BAA<>>>>>=AA<>>>=@@@A@
@ATNG8:04756:01189
GATGGTAGACACGTGTGCTCTCTCGTACTCATTCGTTTCGGAAGAGACAGGTACGTTAATAGTTAATAGCGTACTTCTTTTTCTTGCTTTCGTGGTATTCTTGCTAGTTACACTAGCCATCCTTACTGCGCTTCGATTGTGTGCGTACTGCTGCAATATTGTTAACGTGAGTCTTGTAAAACCTTCTTTTTACGTTTACTCTCGTGTTAAAAATCTGAATTCTTCTAGAGTTCCTGATCTTCTGGTATGACTAGTGTACTACTACCATCGAATCCTCTTAGTCT
+
4<<>?CBBBBB@A;EAAACCBBBCDBBBCBBB@CCCD>CC@B@BBCCCDC=@@@??=@=@AAA=A=AAAABAAAC>BADDD3BB?BBBB>CB@@;?00)0=9=;;:;@=ABC???@A====<@<@@AA===@=@@@@;??@@A@??@@AAA=>;A<:;:<@D=C=>>>>AAAAA8>>?DD5A<<:=<;:;.;A;=;6=9::>>BBBB<>>>>/>;;;D=D;>?;@@@>?BB=D:>>@AAB8::@<@AAA@@?@@@AAACA@@>>?;>>>>>;@@:??@;@>;;;
@ATNG8:04758:01173
GATGGTAGCATCATGCATATCTCACCAGAAGATCAGGAACTCTAGAAGAATTCAGATTTTTAACACGAGAGTAAACGTAAAAAGAAGGTTTTACAAGACTCACTTTAACAATATTGCAGCAGTACGCACACAATCGAAGCGCAGTAAGGATGGCTAGTGTAACTAGCAAGAATACCACGAAAGCAAGAAAAAGAAGTACGCTATTATCTATTAACGTACCTGTCTCTTCCGAAACGAATGAGTACTATGTAGAGCTCTATACTACCATCGAATCCTCTTAGTCT
+
499:<ABCBCBDCCCCDCBBCCCFD@AAD@BBDBBA>A>AA??@AA>AE9C>AAAA@BBB1B@BBBBCCDCCCC>B9;;AA@,AA>A?BBB;BDEADBBCCCBBB>B?BB=BAA8;;BBBCCCCCBBBBBBB?CBBB?CDFBBB@@>A@BBB?BBBBAAAB@CCAAAB?BB@BBB?BBA@A5A>?7<B?>?28907>>>?B>@@<A@@A@@<@;AAAAA<:::D<<==A=;;;*8;?9:::@BBBAC@AABC@AACBCBBABBBB@@AA>><>B?CBB?BBAAA
@ATNG8:04762:01174
GATGGTAGTATCTGTCTACGAGAGCCAGAAGATCAGGAACTCTAGAAGAATTCAGATTTTTAACACGAGAGTAAACGTAAAAAGAAGGTTTTACAAGACTCACGTTAACAATATTGCAGCAGTACGCACACAATCGAAGCGCAGTAAGGATGGCTAGTGTAACTAGCAAGAATACCACGAGAGCAAGAAAAAGAAGTACGCTATTAACTATTAACGTACCTGTCTCTTCCGAAACGAATGAGTACTACTCTCAGAGACACACTACCATCGAATCCTCTTAGTCT
+
8:9:=@BCCCBBBCCDCCB@AA@A@@CBB?BB@?AA?A>ABCBBBC@BB?B?AA?>?BEB3B?BBBBBBBBBCD=A@BCEGG5CB?B@BBB:BBB?BCCCCCCCC?C@BC@CCC=AADBCBBBCCCCCCCBB>BBBA@BBBAAB@@>B@CCC@DCCCBABA?CCCCCA?BB?BBB?BBBABBBAA>ABEDE3?><;ACDDBBBB@BACCCC@C@AAB;;:;BBABBB=?=?CC>CDD>A@BBBCBBAABBBBBB@AAAB?AD@@>;AAA??<?A<>>>;@BBBC
@ATNG8:04768:01181
GATGGTAGCGCGACGAGCGTAGACCCAGAAGATCAGGAACTCTAGAAGAATTCAGATTTTTAACACGAGAGTAAACGTAAAAAGAAGGTTTTACAAGACTCACGTTAACAATATTGCAGCAGTACGCACACAATCGAAGCGCAGTAAGGATGGCTAGTGTAACTAGCAAGAATACCACGGAAGCAAGAAAAAGAAGTACGCTATTAACTATTAACGTACCTGTCTCTTCCGAAACGAATGAGTACGTGTGCGACGTGTCTCCTACCATCGAATCCTCTTAGTCT
+
8;;=?B@BAB@B@BCCEICCCCCCC=BBD=BCCCBC@C@CCBBB@?<?A>A?AB@?@@@@.@:@@ABBBBBBCC>A?@@BBC5BC@C@CCC<CCHEJCCCCCCBB?BABB@BAB?BBDACCCCCCCCCBBBB@CCDD>AABB@AAC>@;A?@<@BAABCBB?BCCAA@?CC?CCC?BBD?B>??=<:9999(9A;AAA>>AFBB<A<>>;;6;:==BBC@CCCB@@@?A=@AA<ACC@BAACCBBBBAA???AAA:98?@@=AAA<ABABB<AA<@@@=A@>>>
@ATNG8:04769:01152
GATGGTAGCGCATATCAGCGCAGCCCAGAAGATCAGGAACTCTAGAAGAATTCAGATTTTTAACACGAGAGTAAACGTAAAAAGAAGGTTTTACAAGACTCACGTTAACAATATTGCAGCAGTACGCACACAATCGAAGCGCAGTAAGGATGGCTAGTGTAACTAGCAAGAATACCACGAAAAGCAAGAAAAAAGAAGTACGCTATTAACTATTAACGTACCTGTCTCTTCCGAAACGAATGAGTACTATGTAGAGCTCTATACTAATCGAATCCTCTTAGTCT
+
ABBB@C;:;B@@BCBBBBBBCBBBB=BBC@CBBCAA?A@CCEDCBA?BB?B?CCDCCDDD5C@CBCCCCCCBAA9==00000*00+08<==.99?:>A;;<<000;=;>=;@@?859989BBCEEBBBDDCCACAAB@BBDDCBBB=A>B:;8<C@@@CBB?BBB;:;?@?<@CA;?>99:9+:993999999%9=8784BBBBBB?C<??AA:>;>=BBDAAABCDBA=A5;<A9@AA?;;;@AA@AA@?@BBBBBBAAABBCCC@DCCD=>>;=>>=AAA@@
@ATNG8:04769:01170
GATGGTAGTAGTACACTATTCATACCAGAAGATCAGGAACTCTAGAAGAATTCAGATTTTTAACACGAGAGTAAACGTAAAAAGAAGGTTTTACAAGACTCACGTTAACAATATTGCAGCAGTACGCACACAATCGAAGCGCAGTAAGGATGGCTAGTGTAACTAGCAAGAATACCACGAAAAGCAAGAAAAAAGAAGTACGCTATTAACTATTAACGTACCTGTCTCTTCCGAAACGAATGAGTACATAGATATACGTATAGCTACCATCGAATCCTCTTAGTCT
+
8;:;@@>=AC>>@<?;;;=7<=9667;=C@BCBC;;5;5;95==9A8@<:=866996?>>+C655;<<8::998089999::):>9=7@@@8@DDACC<;;CE@@?@@DD@C;:8;AAABCDCCHCCBCB;;:;BBB?CDDCDCCB=B>B;;8;CBAA;<:@BDCBBC@BB@???;@B:999+:=?;:9999:%:?;>976@:=>@;><=>BB<@=;;A@A>AFDDDBC@B?BBA<ABB=AABBAABBBBBBBBBBBA>>B@AAB??<?@>>?<@@<8985;;;;;
@ATNG8:04771:01170
GATGGTAGCACACGAGATCTCATCGTACTCATTCGTTTCGGAAGAGACAGGTACGTTAATTAGTTAATAGCGTACTTCTTTTTCTTAGCTTTTCTGTGGTATTCTTGCTAGTTTACACTAGCCATCCTTACTGCGCTTCGATTGTGTGCGTACTGCTGCAATATTGTTAACGTGAGTCTTGTAAAACTTTCTTTTTACGTTTACTCTCGTGTTAAAAATCTGAATTCTTCTAGAGTTCCTGATCTTCTGGGCTGCGCTGATATGCGCTACCATCGAATCCTCTTAGTCT
+
44;;7<<@@@A@@@B@BAB?;;<<;???@?;?4966909>.5.6999999399:985:.4.4485:.44;;;9:88698998'66(//9:::.85666*//;69949>=<878'5:8775>>;>@@;@=9////..3066993252======>>>>=:::1---(--(-477=A>>??B557?=>/988*8::::+;>=>?6;;@??;67//,-;=;,9-//=9@9AA<AA@@>>>=A;>>?A=<6888919///;989>>>;;6<<<7617::<@9=A<???<??A??
@ATNG8:04773:01147
GATGGTAGTGTCATATGAGAGTGTGTACTCATTCGTTTCGGAAGAGACAGGTACGTTAATAGTTAATAGCGTACTTCTTTTTCTTGCTTTCGTGGTATTCTTGCTAGTTACACTAGCCATCCTTACTGCGCTTCGATTGTGTGCGTACTGCTGCAATATTGTTAACGTGAGTCTTGTAAAACCTTCTTTTTACGTTTACTCTCGTGTTAAAAATCTGAATTCTTCTAGAGTTCCTGATCTTCTGGACAGAGTGTGCAGATACTACCATCGAATCCTCTTAGTCT
+
/9//+09=AABBBCCCCCCCDCCCCCCBBBAA@BCCE=CC@C@CDCCCCCACCCBC@C@CBBB@B@BDDDBAACC:@@@A@0AC?BBBG>BB@@?@CC@CD?BBCCCC?CCCCCCCC?CCD@D?BBBCBCCC@CAAA=ABBCCCCDDCCBBBCCC@AAB@CC@B@BBCBBBCCC@ABBEG;A=?;:::::*;?@AB=CCBBCCC@@@5;;;;*;@AAC<A<AB>BBBAB;;6;?BCCDBB?A@@@BBBC@AABBCCCCCCDCBBB?BABCD@DD@AA@=???@A
@ATNG8:04786:01154
GATGGTAGAGTATCATGTGTATCTCCAGAAGATCAGGAACTCTAGAAGAATTCAGATTTTTAACACGAGAGTAAACGTAAAAAGAAGGTTTTACAAGACTCACGTTAACAATATTGCAGCAGTACGCACACAATCGAAGCGCAGTAAGGATGGCTAGTGTAACTAGCAAGAATACCACGAAAGCAAGAAAAAGAAGTACGCTATTAACTATTAACGTACCTGTCTCTTCCGAAACGAATGAGTACTGTATCTATGTGTGCGCTACCATCGAATCCTCTTAGTCT
+
>?94.4::==BCBBCCCCCCCCCCC;@@@=@AAB;:5:>A@@ABBC@BB>BAFECBBBBC3C?CBCCBCAABBB9AA;;;;;$:><<2955&44=8<=B@=<:00,-0--(--/(/88/45<<<<>AAA@ABACBBH@BA@@BB;;5<=A;;7;BAABBBB?BBBBBB?BB@???=@?<==5999/9>?@B1AA>@777>CA>><>;>?;;6;;?=BBGACCCBBBB8:7;CC<BBB7;;A:;9CCAAAAA:::@>=>=978=>A=BB@AA47705569<AABB
@ATNG8:04786:01182
GATGGTAGCACGACACGACGATGTGTACTCATTCGTTTCGGAAGAGACAGGTACTTTAATAGTTAATAGCGTACTTCTTTTTCTTGCTTTCGTGGTATTCTTGCTAGTTACACTAGCCATCCTTACTGCGCTTCGATTGTGTGCGTACTGCTGCTATATTGTTAACGTGAGTCTTGTAAAACCTTCTTTTTACGTTTACTCTCGTGTTAAAAATCTGAATTCTTCTAGAGTTCCTGATCTTCTGGGTCTCTCTCTCTACGCACTACCATCGAATCCTCTTAGTCT
+
94459<<<?>=;;;<999<665==><=>===<7<999,5:.5.5<<ABBC=?@;;:(46:;AC>@<@AABAABAB;;;::9$9=.599909?:;69BA9>>-00797<)/444<8<<;=???A<?@?:97=?<@988;?@=>8837/;;;9///6773858>;=;;5557//.9(./555)7494;>CCC.<::;A:888A@>;;;>:>AA@/@888<3919>7>>==:9<9<<@@@@>>;>=<>6////76:7;;;7<<//,9,,),,,,6,234;?A;>=>>>
@ATNG8:04750:01237
GATGGTAGGACGAGCGTCTGGAGGTACTCATTCGTTTCGGAAGAGACAGGTACGTTATAGTTAATAGCGTACTTCTTTTTCTTGCTTTCGTGGTATTCTTGCTAGTTACACTAGCCATCCTTACTGCGCTTCGATTGTGTGCGTACTGCTGCAATATTGTTAACGTGAGTCTTGTAAAACCTTCTTTTTACGTTTACTCTCGTGTTAAAAATCTGAATTCTTCTAGAGTTCCTGATCTTCTGGTGAGATATGCATGATGCTACCATCGAATCCTCTTAGTCT
+
@<:<?BCB@CDDCC;;;=BA6;;@@A@CCCDADCCC=BB=A=AACCCCD@CCBBC@BBCCC@C?BBCBCCCBC>?>=;;,<<8<>??8?B??<?AA=AA??>?DBB?BCBBBBBB?BCB=B<@>>>?@AD=?AAA<>><>A@@????>?:::<8788;?@;@<A@BBC@@@A;>>>>>2=9=<@@BBB/BB???9?@::;@@@@@:>>>>/>AAAA<A=AA;>>?>?AA=A8>?@@>>:>?A<??>@>>>@;;:AAAAA@@@A=>>>>@=@A8:;?<?B@@@
@ATNG8:04753:01197
GATGGTAGCGAGCGAGTGTGTATACCAGAAGATCAGGAACTCTAGAAGAATTCAGATTTTTAACACGAGAGTAAACGTAAAAAAGAAGGTTTTACAAGACTCACGTTAACAATATTGCAGCAGTACGCACACAATCGAAGCGCAGTAAGGATGGCTAGTGTAACTAGCAAGAATACCACGAAAGCAAGAAAAAGAAGTACGCTATTAACTATTAACGTACCTGTCTCTTCCGAAACGAATGAGTACGATGAGAGAGCTCTCTCTACCATCGAATCCTCTTAGTCT
+
7///7;99;==?===@CB@@ACBBB?AA@8;;;9@B>A???@??AA?89577==@>>@@C1@;?@???<>>=AA5=9995555#5<494999&55:7666;;;?@C>C=:;29::49???B@AAB@@@@@@9949@==:;999>>>?<@=@@@499;;<<AB@;<;BAA=;:6:@A<@??==5=9929>>?>,;<88773?=?;B?B>787A8<8=?CBDACICCBBA?B=;;;09:929=9:9<7834;98==@;;;///;;;99133322488+222+27779
@ATNG8:04756:01195
GATGGTAGCGCATATCAGCGCAGCCCATAAGATCAGGAACTCTAGAAGAATTCAGATTTTTAACACGAGAGTAAACGTAAAAAGAAGGTTTTACAAGACTCACGTTAACAATATTGCAGCAGTACGCACACAATCGAAGCGCAGTAAGGATGGCTAGTGTAACTAGCAAGAATACCACGAAAGCAAGAAAAAGAAGTACGCTATTAACTATTAACGTACCTGTCTCTTCCGAAACGAATGAGTACTGCGTCTCACTCTCGCCTACCATCGAATCCTCTTAGTCT
+
BBBB@BBCBBCCDCCGBBBCBBBDG>CCIAGCCBBB>B?BBCCCCD@AA?A@CCC????@1@@CCCDDCCEECC>CBBBDCC1DDAF>BAA:BEC@CCBBCCCDD?B?BB?BAB>AABBCCCBBBCDDDDAB>@@??<@BBBABA@>AAFBB?BCBBCBBD@CCCCBB?BB>BBC499888*:=>;@BBBB3CC?BBBBCBB@A>A>ACDD8;7<AICCACBAABBB?B?BBC=BBC@CAAADDBBBB?AAACBBCBBCDC@CCC?BBCCC@CC?A@@@CCBAA
@ATNG8:04763:01228
GATGGTAGTGCGTGAGAGAGAGACCCAGAAGATCAGGAACTCTAGAAGAATTCAGATTTTTAACACGAGAGTAAACGTAAAAAGAAGGTTTTACAAGACTCACGTTAACAATTTTGCAGCAGTACGCACACAATCGAAGCGCAGTAAGGATGGCTAGTGTAACTAGCAAGAATACCACGAAAGCAAGAAAAAGAAGTACGCTATTAACTATTAACGTACCTGTCTCTTCCGAAACGAATGAGTACACACTCTCTTATGACACTACCATCGAATCCTCTTAGTCT
+
89:<>BCCBCBBCCDCBBBBBBBCD=BCCACBBBCC@C@BBDBABB@DC=?=?BABBBBB3B?CCCAAAAABCC9BBBBGCC5CB@B@CCC;DCC@BBBBCCC999;@BB>BAA8AABCCBBBCEECCDCCC?CBBB?BA@@@@AB>B?C??>@BBCCCCC?BBBBCB?BA>AAA<@@==<3=>>;<=<<?.>A?B:9:CCA@@:=:>AAA:>:=ADDG@CCBBABB@C?BCC>CAB?CCCCAAABBBBBBBBB<>>BBAA?A?A=AAAAA=AA;==><AA;::
@ATNG8:04766:01233
GATGGTAGGCGACATACATACGCGCCAGAAGATCAGGAACTCTAGAAGAATTCAGATTTTTAACACGAGAGTAAACGTAAAAAGAAGGTTTTACAAGACTCACGTTAACAATATTGCAGCTGTACGCACACAATCGAAGCGCAGTAAGGATGGCTAGTGTAACTAGCAAGAATACCACGAAAGCAAGAAAAAAGAAGTACGCTATTAACTATTAACGTACCTGTCTCTTCCGAAACGAATGAGTACGAGAGTCAGAGCAGAGCTACCATCGAATCCTCTTAGTCT
+
:;=>@CEC?BCCCFCDCCDCCBBCC=@AF@CCCCCC<@=@@BBBCC?BB?B=A@AABBCB2B?CAAAABA000>6<00/999*:<8=:@@@2>>>>BBA@?@A;;8:>CC?BCB?BBBBBCBBCDDCB;=;D@CCCHABBCCCCCC@C@CBB?CDCB??@A?AB?>?A=?@8:9@6>?@@<27872733333#7717=<B==CCC@B=AACD?B>BBBBA?CCCC877?A?AAA:A@?=?ABBBBCBBBB??>BBBCBBBB@@@@@=AABCD=BB@AA<8@=898
@ATNG8:04770:01225
GATGGTAGTGCGTGAGAGAGAGACCCAGAAGACAGGAACTCTAGAAGAATTCAGATTTTTAACACGAGAGTAAACGTTAAAAGAAGGTTTTACAAGACTCACGTTAACAATATTGCAGCAGTACGCACACAATCGAAGCGCAGTAAGGATGGCTAGTGTAACTAGCAAGAATACCACGAAAGCAAGAAAAAGAAGTACGACTATTAACTATTAACGTACCTGTCTCTTCCGAAACGAATGAGTACATAGATATACGTATAGCTACCATCGAATCCTCTTAGTCT
+
5==>@CBBCCCCCBBCCCDDCCBBB>BCC@CBBBC@C@BBBBA@A?A?>A?AADA@@AA2A@DDDA@@@BBBB<B==<>BA9@@=@<A@A6ABB?B???@???A<A<AA<@>>:?>>@>>><>AA?AAA??9>>??;>>AA?@>>9><??A=AAA><<@>9>>@ACC>AC<AAA<A>:;:/:8817:899+:;5;A==///@==7?<?@@@<A=BA@??9>>>>>>?:>;=<<6=@A=@AA@888AA;;;DCBA?@>>>>>>B8817?@@A<AA<@@@=A=888
@ATNG8:04771:01218
GATGGTAGCGCATATCAGCGCAGCCCAGAAGATCAGGAACTCTAGAAAGAATTCATAGATTTTTTAACACGAGAGTAAACGTAAAAAAAGAAGGTTTTTACAAGACTCACGTTTAACAATATTGCAGCAGTACGCACACAATCGAAGCGCAGTAAGGATGGCTAGTGTAACTAGCAAGAAATACCACGAAAAGCAAGAAAAAAGAACTACGCTATTAACTATTAACGTACCTGTCTCTTCCCGAAAACGAATGAGTACGATGAGATCTCGTGTGCTACCATCGAATCCTCTTAGTCT
+
=??;>;>DDBB==<;999<995?==0;55.5555556<6:77/////(/:381///////////#/1689::;98887.773377777"37,3,3777'77749::9988322)227:177805559A?@@?@@CCCCCA>@>00,0@B@@A<;5;;@;;9;CBBBBBA>@AA?=<8::9.9><8<?===>8?><<789999%9:37878????@4927>;;1818<AA@?AB;;;;;5;:,4=>>0>9924>;<A==B=@BBCD??:99?>?;<?7703:75525@5555:?BCBB
@ATNG8:04772:01215
GATGCTCTGCTCTGACTCTCGTACTCATTCGTTTCGGAAGAGACAGGTACGTTAATAGTTAATAGCGTACTTCTTTTTCTTGCTTTCGTGGTATTCTTGCTAGTTACACTAGCCATCCTTACTGCGCTTCGATTGTGTGCGTACTGCTGCAATATTGTTAACGTGAGTCTTGTAAAACCTTCTTTTTACGTTTACTCTCGTGTTAAAAATCTGAATTCTTCTAGAGTTCCTGATCTTCTGGTGTCTGATCTGTATCACTACCATCGAATCCTCTTAGTCT
+
C;;6??BCCCCBBBDECCCCCCDCBBA@?@FCC>CC@D?BBBBCCC@DDCCB?B?CBCB@DACCCCCCCBB=BAAAA0AB?BBIJ?BBCC?BBE?AB>ABBCCG@DCCCCCCC?@@C=@=ACCCCCBF@DDBB?BBBACCBCBAAA@@@AC?CBB?BB<@=@ABBBBBAA?A@CCB7B7;7;DBDC2CDBAA=BCEBBCBBAC@DEDE5C;;;;8;>CB=@@@@@BB?B@BABCAA>@;;5;;<;;;FEFCCCCDABABCC=AABDC@CCA@AA?ABC??
@ATNG8:04773:01202
GATGGTAGCAGACGTGACAGAGCGCCAGAAGATCAGGAACTCTAGAAGAATTCAGATTTTTAACACGAGAGTAAACGTAAAAAGAAGGTTTTACAAGACTCACGTTAACAATATTGCAGCAGTACGCACACAATCGAAGCGCAGTAAGGATGGCTAGTGTAACTAGCAAGAATACCACGAAAGCAAGAAAAAGAAGTACGCTATTAACTATTAACGTACCTGTCTCTTCCGAAACGAATGAGTACCTCTCAGACGCTCGTCCTACCATCGAATCCTCTTAGTCT
+
:5==:>BBBCCCCCBCCBBCCDGBB?BCC@DCCCDC?C>ACBBBBB>BB?C@CCBBBBBB2B@BBCAABBBBBB>BBBDJJE5BB>B=@@@9AFDBCBCCCCBBB@BACB@CBE?CABCDCCCCICCCA@@C@C@@@@BBBCCCBB?C@CBB@BEBBBDCC@BCCBBB?AB?BCD?BBBAA8>99399:::(9A;?999A@@@@=A<A>>>;?;>8;;D@BCBCBDF??=?BC=?@@?A??BBBC?AAACBBBAABBBA@@<???<=;;;B<::7;??;@?>>>
@ATNG8:04773:01234
GATGGTAGGTGCACATGAGTGTATCCAGAAGATCAGGAACTCTAGAAGAATTCAGATTTTTAACACGAGAGTAAACGTAAAAAGAAGGTTTTACAAGACTCACGTTAACAATATTGCAGCAGTACGCACACAATCGAAGCGCAGTAAGGATGGCTAGTGTAACTAGCAAGAATACCACGAAAGCAAGAAAAAAGAAGTACGCTATTAACTATTAACGTACCTGTCTCTTCCGAAACGAATGAGTACGATGAGAGAGCTCTCTCTACCATCGAATCCTCTTAGTCT
+
:99=8;??9?>@B;:;ACCDB;;;B?DCB@LCAA@?<@=AACCCBB@BC?B@CCBBBIKI5A?BCCBCBBCBCC<AABBBBB0BB>B?BCC;CDE@AABAAC;::>A=@A?A@?9>@AABCDBBABBHCBBCACBBA=@@@@@@@B?C?C;;;;FDDDBBB@DABBBD>@A>A>?<?=;;A<0006000000%.:6=0//==<<=9<:9>??8=:>?CCD@BAA@BBB?B@BCB<AA@<@AA@AAB???@?ABBCBBBABABBBBB@BBA==<@@<>>>:=@@77
@ATNG8:04778:01236
GATGGTAGCACGAGTCACTCATATCCAGAAGATCAGGAACTCTAGAAGAATTCAGATTTTTAACACGAGAGTAAACGTAAAAAGAAGGTTTTACAAGACTCACGTTAACAATATTGCAGCAGTACGCACACAATCGAAGCGCAGTAAGGATGGCTAGTGTAACTAGCAAGAATACCACGAAAAGCAAGAAAAAAGAAGTACGCTATTAACTATTAACGTACCTGTCTCTTCCGAAACGAATGAGTACGTGTGCGACGTGTCTCCTACCATCGAATCCTCTTAGTCT
+
5:=>@EBCBDC:6;CBBBCA@@CCC@CED@DDDCBC@CBCBBCCCB?AA>A>AACECCCC3B@CBBBCCBBBBF>A@BCDGE0CDAD8;;;6;AA=BACA@@@;;5::@@<ABB=@A@;;:AB@AA;;9CCB@DB<;7;BBBCC??<A?B;;7;BBBBBBB@CCC@?????9??<8<>9989*9<<89999:9%9?<=979?A=>=5:579==8><>@CEFACB@A@@@?B>A@A<@@@<000>>>@@AB:998?@@BBBB>@;?BB@BA>>><@A=;;;<>==;:
@ATNG8:04779:01219
GATGGTAGCGCGACGAGCGTAGACCCAGAAGATCAGGAACTCTAGAAGAATTCAGATTTTTAACATCGAGAGTAAACGTAAAAAGAGGTTTTACAAGACTCACGTTTAACAATATTGCAGCAGTACGCACACAATCGAAGCGCAGTAAGGATGGCTAGTGTAACTAGCAAGAATACCACGAAAGCAAGAAAAAGAAGTACGCTATTAACTATTAACGTACCTGTCTCTTCCGAAACGAATGAGTACTATGTAGAGCTCTATACTACATCGAATCCTCTTAGTCT
+
ABC>?BDDCCCCCBCCCCBBBCBBE?CDD?C@@@BB?B@CBCAAAB@BB?B@BAA@@@@@2A?CBDDF?>?A@@@<AA=;;;;+///(///&/673888<;;;222)227759;7379:8===<<BDDCDC@@>@CDC?ABAABBBB<A<@@@<@CBBBACC?BBAAAA?CC?CAB?CDAAA;@@>;?@@@@,?<8888;@EAAA;@=A??@<A=??BCC@CBBAAAD@C?BBC>BBB99:BBCCBBBBBBCCBBBBBB>A@>==@CDD>>;>A<@@@9@B999
@ATNG8:04779:01233
GATGGTAGCAGACGTGACAGAGCGCCAGAAGATCAGGAACTCTAGAAGAATTCAGATTTTTAACACGAGAGTAAACGTAAAAAGAAGGTTTTACAAGACTCACGTTTAACAATATTGCAGCAGTACGCACACAATCGAAGCGCAGTAAGGATGGCTAGTGTAACTAGCAAGAATACCACGAAAAGCAAGAAAAAAGAAGTTACGCTATTAACTATTAACGTACCTGTCTCTTCCGAAACGAATGAGTACGTGTGCGACGTGTCTCCTACCATCGAATCCTCTTAGTCT
+
4>>>>BBBBCA@@@696=AADBCBC>AAB>AAAGCC@D?AAA99:C@DC@C?@??BA@@@/@<AAABBBAAAAA;@9;:@@@0@@;;5;;;0;@<:>@966<5445//7::;?00+/98;>A@A@A:<;BBBA?;;;A=>??BB@AB>B?B;;49@AABBBC@::9???=BB?BBA2999877(777/7===??'=?4:;5==?AA::78999=><?<;9@@@<ABA;;:A?B=?@D<@?>9>>?>?>=>=?878@BBB==>BBH7;?B@A???A=;;7;AA;@@=;;
@ATNG8:04780:01204
GATAGAGTACAGTGTAGTAGACCAGAAGATCAGGAACTCTAGAAGAATTCAGATTTTTAACACGAGAGTAAACGTAAAAAGAAGGTTTTACAAGACTCACGTTAACAATATTGCAGCAGACGCACACAATCGAAGCGCAGTAAGGATGGCTAGTGTAACTAGCAAGAATACCACGAAAGCAAGAAAAAGAAGTACGCTATTAACTATTAACGTACCTGTCTCTTCCGAAACGAATGAGTACTATAGACTATCTGAGACTACCATCGAATCCTCTTAGTCT
+
CBBBBBCEDDCCCBBBCCCCCC@CCC@CAAA::8;?AAABCBB?BD@E@???BBCFD3C>AABBCBCDBBB=BBBCCCC5@@?A@CCC<CECACAABBBD;::;@BB?BCC?BBBBCCCBCCCCBBA@?@BBB?B@@@AAAB@B?BBB@CCBB?@@B@BBBD9998C?CBA=@A:9929==<;;;=?.=A?ABBBBA@@A<?<?A@A?B?CCCCC?BBBBBBB?B?BCD>BBB????ABBABBBAAABBBAAABBBBBBBB?B>BCC?CA?ABB>BB899
@ATNG8:04780:01206
GATGGTAGAGAGACTGTAGCGCACCCAGAAGATCAGGAACTCTAGAAGAATTCAGATTTTTAACACGAGAGTAAACGTAAAAAGAAGGTTTTACAAGACTCACGTTAACAATATTGCAGCAGTACGCACACAATCGAAGCGCGGTAAGGATGGCTAGTGTAACTAGCAAGAATACCACGAAAAGCAAGAAAAAGAAGTACGCTATTAACTATTAACGTACCTGTCTCTTCCGAAACGAATGAGTACTGCGTCTCACTCTCGCCTACCATCGAATCCTCTTAGTCT
+
@;B>@BBBBCBBDCCCCCDCBBBBB=BBB@BBBAAB8;8;BCCCBB?BB?B??>999AAB3B@DBBBCCCDBBB>AABCEEE5A@=@>AAA9BBB?BCBCECCCD?B>BA=ABC?BBCCCCCCCEECCCCCC@CBAA=@@AAC?BB@D@BBB>BBBCCCCC?CACCBB@BB?AAA;@@9999+999399999(9@>A=>>@@@?@7;7;=>>1938ABBB@CBAABAA>A>AAA<ACC>BBBBBBBCBBBAAABCCBCBBBC@CAA>ABBBD@BA?@@A?CCAAA
@ATNG8:04781:01236
GATGGTAGGAGACACGTCGCACACGTACTCATTCGTTTCGGAAGAGACAGGTACGTTAATAGTTAATAGCGTACTTCTTTTTCTTGCTTTCGTGGTATTCTTGCTAGTTACTCTAGCCATCCTTACTGCGCTTCGATTGTGTGCGTACTGCTGCAATATTGTTAACGTGAGTCTTGTAAAACCTTCTTTTTACGTTTACTCTCGTGTTAAAAATCTGAATTCTTCTAGAGTTCCTGATCTTCTGGATACACTCATGTGCACCTACCATGAATCCTCTTAGTCT
+
;5:;9>@C@CCCCCBBABBBCCCBBBCCCHCCACCCC=BB?B?@@@BCBB?BBBBC@C???@??B?BBBBBAA@?:?=<=<,=>:@@AA:AA?<9>@@;@B?BBBBBB<>>??B??@<@AA<A<@???;=;>:??@A:==A@@@>>>@BAA788@<<<=;>><>=BBBA>>>BB=B;;;;3;=D;??@??/?A@@D;D@@@@@?<==9=BAB/B<<<D=A;??<ABB@;<:<?<AA@?>?<>>A=@@@@@@??>>>AAAAA9AAD<=79<7//,/779@=>>=
@ATNG8:04781:01237
GATGGTAGTAGTACACTAGTCATACCAGAAGATCAGGAACTCTAGAAGAATTCAGATTTTTAACACGAGAGTAAACGTAAAAGAAGGTTTTACAAGACTCACGTTAACAATATTGCAGCAGTACGCACACAATCGAAGCGCAGTAAGGATGGCTAGTGTAACTAGCAAGAATACCACGAAAGCAAGAAAAAGAAGTACGCTATTAACTATTAACGTACCTGTCTCTTCCGAAACGAATGAGTACTGTATCTATGTGTGCGCTACCATCGAATCCTCTTAGTCT
+
@@A>@BBBCCCCCCFCCIHECBB@@?ACCADCABBE?B=AACCCDE@CD@C>A@A;;;;;);>@??CDBBC@A?9<@0000,00+/5<<</=;A>AAA@BAA;;8;?BB?CA@>@BBBDCCCCCCCDCCBB?BDBB?CBBBBAAA<A<ABB@BCBCACCC@AAABBB@AA>ACC?CC:::28<<;99:9:.9A?CAA=B@@AA7;7;A>>5;7;ACCC@BBBBAAA?C???>9???;?BBBBAABBBCCBBABBCCBABBBC=>:=@@BB=??;;;:8<A@??
@ATNG8:04782:01230
GATGGTAGCACACGAGATCTCATCGTACTCATTCGTTTCGGAAGAGACAGGTACGTTAATAGTTAATAGCGTACTTCTTTTTCTTGCTTTCGTGGTATTCTTGCTAGTTACACTAGCCATCCTTCTGCGCTTCGATTGTGTGCGTACTGCTGCAATATTGTTAACGTGAGTCTTGTAAAACCTTCTTTTTACGTTTACTCTCGTGTTAAAAATCTGAATTCTTCTAGAGTTCCTGATCTTCTGGGTGCGCTACAGTCTCTCTACCATCGAATCCTCTTAGTCT
+
?@B?@EDA@@BBBBBCCCCBCCCA@@BBBHCC@CCCE>BB@B@BABBBDC@CBBCB@C>@?BF:D?CBBCBBABA?BBCBB2AA<>?AA<AABC@CDE@BB9:9AB??=?DDBAB::5;<>9@:<<CB>=>@BBAB<>?BBBBB===B@@@@AA<==<8=?;@<@A@?@?B>>:==>>>3><@<??@@@/@BAAA7;;==?>>>=?=ABBB/A>>>A<@<?@<@CD?==><?;;<;@@@7;;@@9=>;;<AAB@@@???AA==>66///:9=@6:>@=@@???
@ATNG8:04783:01222
GATGGTAGCTCTGCTCTGACTCTCGTACTCATTCGTTTCGGAAGAGACAGGTACGTTAATAGTTAATAGCGTAACTTCTTTTTCTTGCTTTCGTGGTATTTCTTGCTAGTTACACTAGCCATCCTTACTGCGCTTCGATTGTGTGCGTACTGCTGCAATATTGTTAACGTGAGTCTTGTAAAAACCTTCTTTTTACGTTTACTCTCGTTGTTAAAAATCTGATTTCTTCTAGAGTTCCTGATCTTCTGGGTGCGCTACAGTCTCTCTACATCGAATCCTCTTAGTCT
+
;;;<7/66@;<<CCDFBCBBBABBBCCCBBBB9BDDA589.4.4455599499955.57955559499<9?;9./;4/////$//)/999/::55.5555)5=255555;:><@B<;???BBCADAGC;;<BBA=BAAA<AAB@955<;;;===<>>79669<;:>9<@C@C?=;;6:9999=(=9>466@@@+?<A@@6:9=55555.55.5>@@+<;;<<<>3;96554449;8=9=<<<::3889909;55555559965555955555493993999388;45
@ATNG8:04785:01204
GATGGTAGGCGACATACATACGCGCCAGAAGATCAGGAACTCTAGAAGAATTCATGATTTTTTAACACGAGAAGTAAACGTAAAAAAGAAGGTTTTACAAGACTCACGTTTAACAATATTGCAGCAGTACGCACACAATCGAAGCGCAGTAAGGATGGCTAGTGTAACTAGCAAGAATACCACGAAAGCAAGAAAAAAGAAGTACGCTATTAACTATTAACGTACCTGTCTCTTCCGAAACGAATGAGTACAGAGAGTACCGATATGTCTACCATCGAATCCTCTTAGTCT
+
/7:;7@A@0;:44956<BBA;;;AA4;9:29@@99559598.-.--(-8(/)/333339999$7176/////(/699166//////#33,3,333&3994;;888;;333(2.55055559999=<==@CDDCCCBBACCBB>BBBBBBBB?B@C@@?ACCBABA@=@BB<;;;0.*.88)-////(//74333333#3;188;;;:;A=4535>@?<A=;;ABB?B;:;A@B;@6:;C;B;;8:@AAAAAABB@;::00)0::>>A@AABB@BBBBB@AB5;;=188<>>
@ATNG8:04788:01225
GATGGTAGGTGCACATGAGTGTATCCAGAAGATCAGGAACTCTAGAAGAATTCAGAATTTTTAACACGAGAGTTAAACGTAAAAAGAAGGTTTTACAAGACTCACGTTTAACAATATTGCAGCAGTACGCACACAATCGAAGCGCAGTAAGGATGGCTAGTGTAACTAGCAAGAATACCAACGAAAGCAAGAAAAAGAAGTACGCTATTAACTATTAACGTACCTGTCTCTTCCGAAACGAATGAGTACGAGAGTCAGAGCAGAGCTACCATCGAATCCTCTTAGTCT
+
::<>;@CCA;;:A;??>??>>@CCC>@>=6;00///6;6<=<554<8//,/5;///,/;;;)/,/:9;;>>>>;B=299;9555$5<9>;===.:::)/////<:333(35::4:9828:::<>=<;AABBBBBCACDCD?BDCBBBCD>B?BBA=A@@@@@@@?BABC??<??+009)0)//>>776;633333$3943333==9:>9>5>?<9495:9BBB=BB@@@??=@?BBJ?BCB>A@CBAACB@??9::BBBBBAAABBBBB>BABBC@CB;;;;5;@AAB
@ATNG8:04789:01200
GATGGTAGTGTCATATGAGAGTGTGTACTCATTCGTTTCGGAAGAGACAGGTACGTTAATAGTTAATAGCGTACTTCTTTTTTGCTTTGCTTTCGTGGTTATTCTTGCTAGTTACACTAGCCATCCTTACTGCGCTTCGATTGTGTGCGTACTGCTGCAATATTGTTAACGTGAGTCTTGTAAAACCTTCTTTTTACGTTTACTCTCGTGTTAAAAATCTGAATTCTTCTAGAGTTCCTGATCTTCTGGGTGTATCAGCGAGTATCTACCATCGAATCCTCTTAGTCT
+
;<<<<@AA@;55=;;?@B666==:9955<5548=9990995>7@>@@<<<;97777*0)/:9@9?7;99955554.449999#4444)4444)4444.4.44.5;.55/://)//999:6616<>9A1///////:7>>??<=>>>=666;659B@@AA=AAB6;99=8=>99:AACC@@AAED8A=A5;;@@@,@ACAA6;;?;;;A;;;4:@B@0@999@=@=@@=?@@?A?C?C@CCCCBB@BAAA6;;;;DCC@@@@>A>?:99=9999999@<=AA=<??>00
@ATNG8:04791:01226
GATGGTAGGCACTGCGCACACATCCCAGAAGATCAGGAACTCTAGAAGAATTCAGATTTTTAACACGAGAGTAAACGTAAAAAGAAGGTTTTACAAGACTCACGTTAACAATATTGCAGCAGTACGCACACAATCGAAGCGCAGTAAGGATGGCTAGTGTAACTAGCAAGAATATCACGAAAGCAAGAAAAAGAAGTACGCTATTAACTATTAACGTACCTGTCTCTTCCGAAACGAATGAGTACACACTCTTCATATGACACTACCATCGAATCCTCTTAGTCT
+
@@@<>B@B?B@@@BBCBBBCCCCCC>CCC?CCCCCC@CACCC@@AE@BA>A?@?@@@??@0@?BABBBBCDDCD>AA;;;;;*;B>C5;;;.;AEAEBAACBC@@=@?BB?CCC@BBCCCBBBCCCCBCCCC?C@@@?AABBBBBB>C?CBA?ABBBCAAA?CCCADC?BB?BBBDDCBBC>BA@>:::::.:A?DCCCBBBBC@C@CCCC?A?ACDCB?CDB99:929:=>@<ACBABBBBBBCCBDBABC?C?@?ACBBBCCCC?BBBBB?A@=AA@<ACB??
@ATNG8:04793:01190
GATGGTAGAGTATCATGTGTATCTCCAGAAGATCAGGAACTCTAGAAGAATTCAGATTTTTAACACGAGAGTTAAACGTAAAAAGAAGGTTTTACAAGACTCACGTTTAACAATATTGCAGCAGTACGCACACAATCGAAGCGCAGTAAGGATGGCTAGTGTAACTAGCAAGAATACCACGAAAGCAAGAAAAAAGAAGTACGCTAATTAACTATTAACGTACCTGTCTCTTCCGAAACGAATGAGTACGTGTGACGTACGTGAGCTACCATCGAATCCTCTTAGTCT
+
:<::<;BBABBABBBAA??A@965D<@99055:4<<7;9;;;>BB@??@=?=AB::6A@C+C?BBCA>>@00)0<.0///<<<+;=9<:@@@2;:9.44444::333(/38816//)//86::<==;;:9B@BB?BB@A>?CBBBA@@=A?BAB>BAA??999>@AABBA>BB<?>B;??@@?89998<<<<<=%<9997339977.618/655917177=>99>@96:@A?A?ABC=BBA:;;BCCECCDDAABCBBCCCCCABA:::=AAB@A>@C?BCB?BBBAB
@ATNG8:04795:01196
GATGGTAGCGCATATCAGCGCAGCCCAGAAGATCAGGAACTCTAGAAGAATTCAGATTTTTAACACGAGAGTAAACGTAAAAAAGAAGGTTTTACAAGACTCACGTTAACAATATTGCAGCAGTACGCACACAATCGAAGCGCAGTAAGGATGGCTAGTGTAACTAGCAAGAATACCACGAAAGCAGAAAAAGAAGTACGCTATTAACTATTAACGTACCTGTCTCTTCCGAAACGAATGAGTACGTGTGCGACGTGTCTCCTACCATCGAATCCTCTTAGTCT
+
4;99<?99?@?@AB@B@@@CCCCCB>CBB?B:;;@@<@?@@ECBBC?CC?C>A?AABJEE5D@B;;;B;;9@@@8AB9:9999#594949::+;6616=<AAB@AA@D@EF@B@A=@A@?@@BBAAABC@ABHACHCC@CBCBDDBB?B@CCB@BBBBBA@@@CCBBA@=@@=@AB@BAA@@7;00/>???0:::>><=BBBBB?C?BB?;5:9:8;<A>B<::;:929=BCC=CBB=:::??AA:::9:9<<><=;>??A=A@@=?@@>@,00=///698767
@ATNG8:04763:01275
GATGGTAGCGCGACGAGCGTAGACCCAGAAGATCAGGAACTCTAGAAGAATTCAGATTTTAACACGAGAGTAAACTGTTAAAAAAGATGGTTTTACAAGGACTTCACGTTTAACAATATTGCAGCAGTACGCACACAATCGAAGCGCAGTAAGGATGGCTAGTGTAACTAGCAAGAATACCACGAAATGCAAGAAAAAGAAGTACGCATATTAACTATTAACGTACCTGTCTCTTCCGAAACGAATGAGTACGATGAGATCTCGTGTGCTACCATCGAATCCTCTTAGTCT
+
4444.4:;9:?=BBBBBBCAA;;;;)4>@49@??A@6;64<;:;;;8;::=73333333&3,333377;333=1733/(/////#////3999.8::(3,333,387557'2+22322228879<;;;:;9;:99994==>=8=BA=AD@@=A@BAB=A;;9A999@BBBCBB?B@-00@-.-:77(---/(/::9:'/3,3333;3338<>96:;;6293977<>2;888888483./.'...(.../5797755752222688:5222660332--(--(-4605<<=>
@ATNG8:04776:01267
GATGGTAGGCGACATACATACGCGCCAGAAGATCAGGAACTCTAGAAGAATTCAGATTTTTAACACGAGAGTAAACGTAAAAAGAAGGTTTTACAAGACTCACGTTAACAATATTGCAGCAGTACGCACACAATCGAAGCGCAGTAAGGATGGCTAGTGTAACTAGCAAGAATACCACGAAAGCATGAAAAAGAAGTACGCTATTAACTATTAACGTACCTGTCTCTTCCGAAACGAATGAGTACCTCTCAGACGCTCGTCCTACCATCGAATCCTCTTAGTCT
+
44;=8<BK@CBBA956;A@>C@;:;799B?@@@>>>19056=<<<@<>:5999?ABCCCC5D;;;BBBBB@A@@50000000$0/)/)///'//56<666<@?=B>C@CC?B@?689;;??>959555<@B@<@;592599=>?=A?@?B9926=>>CCCC?BB>>>>+00:===<@@@>@8=988?>??B1=C8;;BCD@AAA?C???@@=B<??ABA@CCCA@@C@C89:D=@@?@AAAABBB@AAAB???999CBBBB=?@D?B?888:>>:;;;8=@=;;
@ATNG8:04777:01248
GATGGTAGATACTCGCTGATACACCCAGAAGATCAGGAACTCTAGAAGAATTCAGATTTTTAACACGAGAGTAAACGTAAAAAGAAGGTTTTACAAGACTCACGTTAACAATATTGCAGCAGTACGCACACAATCGAAGCGCAGTAAGGATGGCTAGTGTAACTAGCAAGAATACCACGAAAGCAAGAAAAAGAAGTACGCTATTAACTATTAACGTACCTGTCTCTTCCGAAACGAATGAGTACTGTATCTATGTGTGCGCTACCATCGAATCCTCTTAGTCT
+
/9:;<AA@BBBAA<=A>CBB@B@@@<@CC?BBCCCB?A>@?>=>=A;A@?@=BB=>@CCC2C;???AABCCBBB=BBABBBB2BDALACCC;CCE?AABAACD;;;;?CB@CDC?BBBBCCDCCCCCCBBBC@BBBB@BAAACCCB?E@C@@?ACCCCCBD@CBACBC?BB=@AC?BBBCC<A??9==<=<.=A=ABAAFAA@@;>;>=??6;7;@BBC@BBBBBBC@B?BBB>BBC?BABCBBBAAABCCA=>=CC>>>AABB?=AAA=>:=?;:;::AB???
@ATNG8:04781:01251
GATGGTAGCACGACACGACGATGTGTACTCATTCGTTTCGGAAGAGACAGGTACGTTAATAGTTAATAGCGTACTTCTTTTTCTTGCTTTCTTGGTATTCTTGCTAGTTACACTAGCCATCCTTACTGCGCTTCGATTGTGTGCGTACTGCTGCAATATTGTTAACGTGAGTCTTGTAAAACCTTCTTTTTACGTTTACTCTCGTGTTAAAAATCTGAATTCTTCTAGAGTTCCTGATCTTCTGGATAGCGACGCGATATACTACCATCGAATCCTCTTAGTCT
+
9===@BBBCBCB=BAAABB966@ACBCCCCCC?BA?A:@B@C@BBBCCCC@CBA@AHE@CBDB>A??@?CCBA9:137777)8=>BBAC>DD?B?B:>7<<-//566;4<B;:;B@?6>;;5;9>=<;;?AA6@@@E<><;;B>>>@@>>>@??@<??@<@@<>:>???;9>:8058==:,5/5022222$266:=3;55588:955-//..$....7.3.3:5:9935//(/(.77986.5::8>>@???B==;;;;?>@AAAB<>>???:><8=<<9>@@@A
@ATNG8:04781:01268
GATGGTAGACATATCGTACTCTCTGTACTCATTCGTTTCGGAAGAGACAGGTACGTTAATAGTTAATAGCGTACTTCTTTTTCTTGCTTTCGTGGTATTCTTGCTAGTTACACTAGCCATCCTTACTGCGCTTCGATTGTGTGCGTACTGCTGCAATATTGTTAACGTGAGTCTTGTAAAACCTTCTTTTTACGTTTACTCTCGTGTTAAAAATCTGAATTCTTCTAGAGTTCCTGATCTTCTGGGTGCGCTACAGTCTTTCTACCATCTAATCCTCTTAGTCT
+
BBA@?B<BCDFDCBCCCB@BBA@@BBBBCB<;8<CCD@CC@D@CBBCDBC@BCAAA@B?BCC=7C?BBB@@CA79037777)584>>::0:00/5>//*7;6777:25,2=C=>?AA<??>=D=A@@@@A>>:>CBB:==@@?@?@AAA>>;::A<==>=>>:><A=>=@@A@@;=>>DD5A<@<@@AAA/=<<<<7=@D>>>88//+-===,;-//97<7BC<@@@?>;;5;:>>===>:>>??9;;;B?@?A>>>AAA:B:;;:=@@AA<AA;;99293---
@ATNG8:04782:01254
GATGGTAGAGTATCATGTGTATCTCCAGAAGATCAGGAACTCTAGAAGAATTCAGATTTTTAACACGAGAGTAAACGTAAAAAGAAGGTTTTACAAGACTCACGTTAACAATATTGCAGCAGTACGCACACAATCGAAGCGCAGTAAGGATGGCTAGTGTAACTAGCAAGAATACCACGAAAGCAAGAAAAAAGAAGTACGCTATTAACTATTAACGTACCTGTCTCTTCCGAAACGAATGAGTACACACTCTCATATGACACTACCATCGAATCCTCTTAGTCT
+
//::6;@ABBBCBBCFGCCCC@@@B@BCC@BABBCB?B>AABCCBC@BA>A=AAA@@BCB2B@BBCCCCBBA@A;@A@AAAA0AB>B5;;;&9@?;@BB@@CC999:ACC?BBC?BBBBBBCBDBBCBCCCC?CDBB?AACCDC@@>A@CAA?ABBBBDCC?BBBBBB>BB>BBC>BC>==7=>?;999999%9@?@979CBCAD:>:>AAA:=:=ACCCACCBBBBB@C@CCC>CBC@BBCBBBBBBBBBBBABABBCBBCDBAA>@BBAC?>>9===9;AAA@
@ATNG8:04788:01274
GATGGTAGCTCTGCTCTGACTCTCGTACTCATTCGTTTCGGAAGAGACAGGTACGTTAATAGTTAATAGTCTGTACTTCTTTTTCTTGCTTTCGTGGTATTCTTGCCTAGTTACACTAGCCATCCTTTAACTGCGCTTTCGAATTGTGTTGTGTTACTGCTGCAATATTGTTAAACGTGAGTCTTGTAAAACCTTTCTTTTTACGTTTACTCTCGTGTTAAAAATCTGAATTCTTCTAGAGTTCCTGATCTTCTGGTGAGATATGCATGATGCTACCATCGGAATCCTCTTAGGTCT
+
////)////77554555<<B>=>>00//66-/)///7.798;79999599455555.55:<:988*---,,,,--7:5/////$/:5:444)44555999344.44.4844.4944445<377:)//(/)//--////)/774:2/66727;//)////9/44;7<;;644.44(/////:<;:4/////&/)//)/<<<<(55555)5;95//9///)/999(///55.549945554444395455:;;8<<=:<<=??==<@?>=??><;;;;47///)/57718::-35.544
@ATNG8:04795:01274
GATGGTAGCACGACACGACGATGTGTACTCATTCGTTTCGGAAGAGACAGGTACGTTAATAGTTAATAGCGTACTTCTTTTTCTTGCTTTCGTGGTATTCTTGCTAGTTACACTAGCCATCCTTACTGCGCTTCGATTGTGTGCGTACTGCTGCAATATTGTTAACGTGAGTCTTGTAAAACCTTCTTTTTACGTTTACTCTCGTGTTAAAAATCTGAATTCTTCTAGAGTTCCTGATCTTCTGGGATGTGTGCGCAGTGCCTACCATCGAATCCTCTTAGTCT
+
96>>AGBCCCCBABB:9;C96;CBCCCCBCBB@BCCC>CC@D@DCCCBCB?BBA@A?B@CCCC?CADABBCB?8?:88;;;):=4@???8>?@@=BAA=AB99:AA9:99CDBBB@@;>>>8=;>@>>>@>@<AA>>5>>BA>>=@@@@??:;:>188;:??:>:>A@@@A@>>:==BEE5A;>:88888(8@::;1;:::<=;:::7<<<<+;;;;A=A=AA<@@@A===<A=AA>::@/--;;4;---:98<==>???=5::<5676766:;7;;;6;;;;?
@ATNG8:04798:00666
GATGGTAGCAGACGTGACAGAGCGCCAGAAAGATCAGGAACTCTAGAAGAATTCAGATTTTTTAACATCGAGAGTAAACGTAAAAAAGAAGGTTTTACAAGACTCACGTTAACAATATTGCAGCAGTACGCACACAATCGAAGCGCAGTAAGGATGGCTAGTGTAACTAGCAAGACCACGAAAGCAAGAAAAAAGAGTACGCTATTAACTATTAACGTACCTGTCTCTTCCGAAACGAATGAGTACGAGAGTCAGAGCAGAGCTACCATCGAATCCTCTTAGTCT
+
/://,08@BBBBAB<<<<>>=BBBA<?;;;/4;700/)/)/88345<8<:3=6/0///0000$/6/7339////;;;2777:::99$//(/(///&/8839:<9776871669:5555,2268=?969CCEDCBBC@DBBB?BAAABB??9?;>>>;@@@BBCBB?BBBCB@>A9:3:@:9928?;90.....%....--889>>.5/2;;=:?8>>>==5;;;:;;;:>:888-8;;5;>=ABB==>@@@AA>>;:;;;:>=@@@<??@=>:>C<=>><A::;;
@ATNG8:04804:00649
GATGGTAGTCTCAGATAGTCTATAGTACTCATTCGTTTCGGAAGAGACAGGTACGTTAATAGTTAATAGCGTACTTCTTTTTCTTGCTTTCGTGGTATTCTTGCTAGTTACACTAGCCATCCTTACTGCGCTTCGATTGTGTGCGTACTGCTGCAATATTGTTAACGTGAGTCTTGTAAAACCTTCTTTTTACGTTTACTCTCGTGTTAAAAATCTGAATTCTTCTAGAGTTCCTGATCTTCTGGCTCTCGTAGACAGATACTACCATCGAATCCTCTTAGTCT
+
A@@<:CBCCCBBBCDCDCABBCCCCCBBBB997:ABB<BB?BACCCCCCC@CBBCD@D?BBBB?B?BDCBBCCCC=@@AA@0??<ABFE>AABB@CCHADE?BACCCH@CCCCDDDD?CCC=B=CEDDCCCC@BCBB@CCBBCBAACCCBAABBCABBB?CA?C?ABBCBCCCC@CCCCC8@;@9:::::*:@@@B<BBBAABCB@A5;;;;*;@@AB@BAHE@CCCCABB@C@CBBCCC@B@B>BAABEA@@BCCBBBBEECBB?BCAAD?@@>???>AA@??
@ATNG8:04812:00645
GATGGTAGGCGTGTGAGAGTCTGCCCAGAAGATCAGGAACTCTAGAAGAATTCAGATTTTTAACACGAGAGTAAACGTAAAAAGAAGGTTTTACAAGACTCACGTTAACAATATTGCAGCAGTACGCACACAATCGAAGCGCAGTAAGGATGGCTAGTGTAACTAGCAAGAATACCACGAAAGCAAGAAAAAGAAGTACGCTATTAACTATTAACGTACCTGTCTCTTCCGAAACGAATGAGTACGATGAGATCTCGTGTGTTACCATCGAATCCTCTTAGTCT
+
<==>@CBB?BBBCCCBBBB@ABCDC8CCC@DFDCBC?B?A?@A@@@?BC@C@CBA99999):?A@AAB???BBC=B@?>===,=@9=9><=2=@@=ABB@=>>BB=A;??5:;;5;;==>>>>@@??A???@<>>>A>???@@@@A:=:>>B?BCA@>@;;7>AB@@?<8849B>:=>;;;1;?>;?@?>?/9818==><==8839=>>;;7;<@@AAA=;;;@>@A;?;?AD;>BB?BABBBB?@???>>>??@????:;;>ED<?<==A<AA<:;;:>=>>B
@ATNG8:04817:00660
GATGGTAGTCTCAGATGTCTATAGTACTCATTCGTTTCGGAAGAGACAGGTACGTTAATAGTTAATAGCGTACTTCTTTTTCTTGCTTTCGTGGTATTCTTGCTAGTTACACTAGCCATCCTTACTGCGCTTCGATTGTGTGCGTACTGCTGCAATATTGTTAACGTGAGTCTTGTAAAACCTTCTTTTTACGTTTACTCTCGTGTTAAAAATCTGAATTCTTCTAGAGTTCCTGATCTTCTGGACGACGCGCACTGACACTACCATCGAATCCTCTTAGTCT
+
89:>266B;95;;;<<=@666=<<<>9;?::05<<>5;;>??BBC>?>><@@<<<9=8=>;;7<:<==<69699.55<<<+<@9>=B@:::;949@E>BB?@A@A@A?AAEDEEBC?BDC@C@CBAAAAAC@BBCC?ABBBBDB;;;DB;;:DC?CAA=@@=A=AAC;;:>BB<@@CCC;C;A;;;;;;*;A@AD@DBBBBBA;:;4;9;:'9===:;;7;D?B?@@>00+0;@==@@@=?@@=A@;<;;;:@@@@ABDCCCCC?@@BBA?BB?BBC=A;;;@
@ATNG8:04819:00689
GATGGTAGACATATCGTACTCTCTGTACTCATTCGTTTCGGAAGAGACAGGTACGTTAATAGTTAATAGCGTACTTCTTTTTCTTGCTTTCGTGGTATTCTTGCTAGTTACACTAGCCATCCTTACTGCGCTTCGATTGTGTGCGTACTGCTGCTAATATTGTTAACGTGAGTCTTGTAAAACCTTCTTTTTACGTTTACTCTCGTGTTAAAATCTGAATTCTTCTAGAGTTCCTGATCTTCTGGTTGCGCTACAGTCTCTCTACCATCGAATCCTCTTAGTCT
+
:::::=><B669@CCCDDABB=;:B<D@666<8<>BA8>>9=9B======9=<:8<594:;8848>@?A@:?:87177777)585:::>378884888499255679>5>A=;>>;;5:=>:?;>>>@@;;;>B;;;7;;>>==@BA@=<999///63320--(,(,,--55533).2777*5055:::::*96222'2<<=>>>>>>5;::/;;;;A;>;>A=A@@@@@@<A=>==?><366606*//<;;@@=>=>>>>A=992733--,-;066<7<<777
@ATNG8:04820:00681
GATGGTAGCACACGAGATCTCATCGTACTCATTCGTTTCGGAAGAGACAGGTACGTTTAATAGTTAATAGCGTACTTCTTTTTTTGCTTTCGTGGTATTCTTCTAGTTACACTAGCCATCCTTACTGCGCTTCGATTGTGTGCGTACTGCTGCAATATTGTTAACGTGAGTCTTGTAAAACCTTCTTTTTACGTTTACTCTCGTGTTAAAAAATCTGAATTCTTCTAGAGTTCCTGATCTTCTGGATACACTCATGTGCACCTACCATCGAATCCTCTTAGTCT
+
96;>9<BCCCCCCDCAABBAACB>BA;;;>BB?BBBB=BB>A:CCCBBBC?BB?994(47;<<A7@8;;;AA??8?7:AB=B==#44<=6<<::8=<=733.3?996599@AA@BB?BBC?B?BBA==<<;5===?:??B??>>>>><<<=9;<7<//*.72626>63339..).6788.82>59::::*9888;19888;877..(.3333$3358:6:7::6<=BBBB@<@=A9<>;;8;:><0//88566----23664>883//./5.5548@@:==587
@ATNG8:04828:00686
GATGGTAGAGTACAGTGTAGTAGACCAGAAGATCAGGAACTCGTAGAAGAATTCAGATTTTAACACGAGAGTAAACGTAAAAAGAAGGTTTTACAAGACTCACGTTAACAATATTGCAGCAGTACGCACACAATCGAAGCGCAGTAAGGATGGCTAGTGTAACTAGCAAGAATACCACGAAAGCAAGAAAAAGAAGTACGCTATTAACTATTAACGTACCTGTCTCTTCCGAAACGAATGAGTACTACTCTCAGAGACACACTACCATCGAATCCTCTTAGTCT
+
89==9;<DCB<=<<<<666<<<<5946<@:<BCCBB?@?@>0//:::6;;6=9<B779>>+:39@???A@?999,98;:994$5:495;>>0=><1696;9>>59058@C8??@?AA@CB;:;ACBBB@@;;6:AAA>@?ABBBCC>A=@;;6;BAAABAB>ACCCCD@CC<>>B?BBBBA,99939>AAA.==47859:888?;A:>=;<9=<=<@::7;CD@AAB@A?BBC>CCB?BBBBDBBBBDBA???A??;@@??@@??<?A>>>8==:???;@BB9:
@ATNG8:04831:00677
GATGGTAGCGCATATCAGCGCAGCCCAGAAGATCAGGAACTCTAGAAGAATTCAGATTTTTAACACGAGAGTAAACGTAAAAAGAAGGTTTTACAAGACTCACGTTAACAATATTGCAGCAGTACGCACACAATCGAAGCGCAGTAAGGATGGCTAGTGTAACTAGCAAGAATACCACGAAAGCAAGAAAAAGAAGTACGCTATTAACTATTAACGTACCTGTCTCTTCCGAAACTAATGAGTACGAGAGTCAGAGCAGAGCTACCATCGAATCCTCTTAGTCT
+
@BB>>BABBAECCCDIB@@ACAAAJ?CCIFGCBBBB?B?@@@@AAB?BA=?=?AB?@@@@,@?;;;FICCCBBB=BDBAAAA0@@;A;A@@7AAB@CABACCD;;;;@BB?BBB>@?BBC@@@CA;;;CCCCACCCD?A@DCCBBA@C@CB@?ACCBCCBB@A@@CCBACC?BAA=@A::928?==BBBBB3CC?B999BB???;:7;>>>6;7;@CBB@CBCBCAA=@;@@A<AAC>999AAABBBBBAAABCBBBBBBAAABC@CB@==8>=;>>>7;ACBA
@ATNG8:04833:00671
GATGGTAGTGTCATATGAGAGTGTGTACTCATTCGTTCGGAAGAGACAGGTACGTTAATAGTTAATAGCGTACTTCTTTTTCTTGCTTTCGTGGTATTCTTGCTAGTTACACTAGCCATCCTTACTGCGCTTCGATTGTGTGCGTACTGCTGCAATATTGTTAACGTGAGTCTTGTAAAACCTTCTTTTTTACGTTTACTCTCGTGTTAAAAATCTGAATTCTTCTAGAGTTCCTGATCTTCTGGTAGAGCGTGCATATATCTACCATCGAATCCTCTTAGTCT
+
<:<<?BCBCCBBBCDCCCCDCBCCCDCBBB??>?DD@CC?C@@@@DEEC?CCCCC?C?CCAA=B@DDBBBBCC@:99999):@<?::;/:?@A>BDC?CC?BAACCD@CCCCCCCC@CCC@C?CCDCCCAA<@CBB?CBBCCCCCCCCCCBBAB?CCC@BB?B?BBCCBBC@?;=99994:=?=::999:%;C;;;6;BDBCCCCCC5<;;;*;BBCHBF@CC@BBBBCCC@C@BBBCCB?B@A>BCICCECCAAACCCCCCCDD@BAAAB@BB@AAA?BCA@@
@ATNG8:04834:00655
GATGGTAGTGTGTCTCTGAGAGTAGTACTCATTCGTTTCGGAAGAGACAGGTACGTTAATAGTTAATAGCGTACTTCTTTTTCTTTGCTTTCGTGGTATTCTTGCTAGTTACACTAGCCATCCTTACTGCGCTTCGATTGTGTGCGTACTGCTGCAATATTGTTAACGTGAGTCTTGTAAAACCTTCTTTTTACGTTTACTCTCGTGTTAAAAATCTGAATTCTTCTAGAGTTCCTGATCTTCTGGGATGTGTGCGCAGTGCCTACCATCGAATCCTCTTAGTCT
+
::::?@8/555<===<@>=0//7777:949:;2:>@@<AL@D@CBBBCCC@CCC9;;<ACBBC:B?BCCAA00/<477777'///,5<<@8<@@@=B9;5:@499>@AB@CCBBBBBB5;;@5;5;BABBCCC?AABC?BBBBAABBBBA@@BBCD>A@A>AA=@>ABBCBBB;;5;;;;;.:4:49:;;;(:A?AB60000<<0//949999(99955.59=>:BBBBCBD@C?BBCDCC?B<A<5<0000<<@B;;;BBJ@BBC?A@@B@;??5:9?;?AA9:
@ATNG8:04838:00684
GATGGTAGCTCTGCTCTGACTCTCGTACTCATTCGTTTCGGAAGAGACAGGTACGTTAATAGTTAATAGCGTACTTCTTTTTCTTGCTTTCGTGGTATTCTTGCTAGTTACACTAGCCATCCTTACTGCGCTTCGATTGTGTGCGTACTGCTGCAATATTGTTAACGTGAGTCTTGTAAAACCTTCTTTTTACGTTTACTCTCGTGTTAAAAATCTGAATTCTTCTAGAGTTCCTGATCTTCTGGGTCTACGCTCGTCGCGCTACCATCGAATCCTCTTAGTCT
+
@:<<9<>>C;<;BCBBCCCCDCECAABABA@@;@BBD?BC@B@DCCBBCCAABBBCAE@CBBB6;7;BABBB=BB?CCDFE5CB?DBDB=AABB9;<B>AB?;;;BAB=@@@@@AAB8:;D?B?DCABAB@B@CDCC?BABBCBBCBBA@@@@@=;A;;8;C?B=AA@A@ABBC>A;;;;.<5;5<;<;;*;BBDD;;;BCBBBA@A5;9;9'9>>>@<A?BB?BB@@@@@<@?@@?AA@:@?AA;@CBBBBBBDBBBCABABBB=A???A>BB?BBA?BBAA@
@ATNG8:04838:00685
GATGGTAGGTGCACATGAGTGTATCCAGAAGATCAGGAACTCTAGAAGAATTCAGATTTTTAACACGAGAGTAAACGTAAAAAGAAGGTTTTACAAGACTCACGTTAACAATATTGCAGCAGTACGCACACAATCGAAGCGCAGTAAGGATGGCTAGTGTAACTAGCAAGAATACCACGAAAGCAAGAAAAAGAAGTACGCTATTAACTATTAACGTACCTGTCTCTTCCGAAACGAATGAGTACCTCTCAGACGCTCGTCCTACAATCGAATCCTCTTAGTCT
+
@;A@5>:A644@@966DAABBB@@>;?;;69<@A@@=A>@@CCBBB?A@5;5;@@??@@@0@=BBBCCHCECBD>BCCBFEF5A@=@7;;;6;AA>BBB@@@AA@=@;@@<???>ABBBBCCBBBCCCCCBB@B;;;:;;ABABCA;A=@BB?BBBCAA@@=@BBBBC@BB?BBB9:9CAA2:999>===<,;<1;377@==BF=A<===A7;7;?CCC@BA@EDDE?A?ACC=C;;8;AAC@@@DCBBBBBBAAAA99:B@CCBB>==880889866/5=9::
@ATNG8:04839:00648
GATGGTAGGCGAGAGTGAGACGCAGTACTCATTCGTTTCGGAAGAGACAGGTACGTTAATAGTTAATAGCGTACTTCTTTTCTTAGCTTTCGTGGTATTCTTGCTAGTTACACTAGCCATCCTTACTGCGCTTCGATTGTGTGCGTACTGCTGCAGTATGTTAACGTGAGTCTTGTAAAACCTTCTTTTTACGTTTACTCTCGTGTTAAAAATCTGAATTCTTCTAGAGTTCCTGATCTTTCTGGGCTGCGCTATATGCGGCTACCATCGAATCTCTTAGTCT
+
4444.4<<7;::55555599555555;;CA;;4;@BC<CC@B?BBABBBC@CCA@@4:6:@A?=A??999=?88940000*/8(//7;;15://(/8838:<??@@;=6=?=:;<;;58:9:@3==:::>@=7<===*////669997797557775///959579<999753055899).).)./777)7>>>A9;<<AA@<658<?BCB/>;;:<;?;<=:>=?A@@@<@<???=9<;/7888.6///:66:<;7----36620266,,(,2222024677
@ATNG8:04842:00689
GATGGTAGTGTCATATGAGAGTGTGTACTCATTCGTTTCGGAAGAGACAGGTACGTTAATAGTTAATAGCGTACTTCTTTTTCTTGCTTTCGTGGTATTCTTGCTAGTTACACTAGCCATCCTTACTGCGCTTCGATTGTGTGCGTACTGCTGCAATATTGTTAACGTGAGTCTTGTAAAACCTTCTTTTTACGTTTACTCTCGTGTTAAAAATCTGAATTCTTCTAGAGTTCCTGATCTTCTGGGATGTGTGCGCAGTGCCTACCATCGAATCCTCTTAGTCT
+
A<D?@CBCBBCCECCBCCCCCDCCDABBCC??>?BBB>DC?C?BCCCCCE@CCCBB?B@CCBA?B@DDDCBBCCC<??@@?0?A=BACB>BCCC?CBC@CF9;9BCBB@BCCCDFGD@BBB@B?DDDDBBBC?CCAA=ABBABCCCFBBBCCBAA>BCC@CC@C?ABCCCBCBC>AACCC9C?B:99999*9?@AD=@?CBBBCBBB@GGJG5CBBBCACAFC?CCCCDCC?C?AAACCD?CBCB=B999C@@@CABBBBB@CBB@BBBAA=@B?:::>ACCB@
@ATNG8:04846:00684
GATGGTAGATACTCGCTGATACACCCAGAAGATCAGGAACTCTAGAAGAATTCAGATTTTTAACACGAGAGTAAACGTAAAAAGAAGGTTTACAAGACTCACGTTAACAATATTGCAGCAGTACGCACACAATCGAAGCGCAGTAAGGATGGCTAGTGTAACTAGCAAGAATACCACGAAAGCAAGAAAAAGAAGTACGCTATTAACTATTAACGTACCTGTCTCTTCCGAAACGAATGAGTACGTGTGACGTACGTGAGCTACCTTCGAATCCTCTTAGTCT
+
AAA<?B@CCBBBCGCCCCCCCCCCC>CCC?CCDDAA?B@CCBAAAB@CC@B?@@@@@@@@2@?CCCABBBFA??8===@@@@1@B>C7;;8;CEACBBBCDCCD?C?BC?BBC?BB@@ACCCCCBCCCCCC?CBBB?BBAABBBB>C@CBB@BCCCCBBA?AACCCC=BB>B@A499@@@;A@@?????>1;D>A>==>BCBA6:7;B?>9>:=@CCC@CBCAA@@<?=?AB=BBB?CCCBCCDD??>BBBBBCCBBBAABDCC9979BB?BB?@@@<@BB@?
@ATNG8:04846:00685
GATGGTAGCAGACGTGACAGAGCGCCAGAAGATCAGGAACTCTAGAAGAATTCAGATTTTTAACACGAGAGTAAACGTAAAAAGAAGGTTTTACAAGACTCACGTTAACAATATTGCAGCAGTACGCACACAATCGAAGCGCAGTAAGGATGGCTAGTGTAACTAGCAAGAATACCACGAAAGCAAGAAAAAAGAAGTACGCTATTAACTATTAACGTACCTGTCTCTTCCGAAACGAATGAGTACTGCGTCTCACTCTCGCCTACCATCGAATCCTCTTAGTCT
+
79:;699ACCCCCCCC==CCGGBBB@EDD@BCDCCC@C@CBB??=A<884368<8==CBC2B<>>=@DCBBBBB=?9;:EDD1BB@B8ABB;BCDACCBA@@D;;<;ADD?BBB?AAAABABBCCCCBBC@@=@AA@7;:BCCCBC?C@CA@?ACCCCCCC?CCCDAA>AB@CCC?BA???8;<;8879999%9?>>868AA@@@<@;>>@@<?<?@CBB@BCD@@?A=@=AAA<ABB?BBCCCCCAAA@@ACBCCCCCBAA?ACBABAABCABB?BCC@BBC::
@ATNG8:04800:00718
GATGGTAGGCGACATACATACGCGCCAGAAGATCAGGAACTCTAGAAGAATTCAGATTTTTAACACGAGAGTAAACGTAAAAAGAAGGTTTTACAAGACTCACGTTTAACAATATTGCAGCAGTACGCACACAATCGAAGCGCAGTAAGGATGGCTAGTGTAACTAGCAAGAATACCACGAAAGCAAGAAAAAAGAAGTTACGCTATTAACTATTAACGTACCTGTCTCTTCCGAAACGAATGAGTACTATGTAGAGCTCTATACTAATCGAATCCTCTTAGTCT
+
BA@<?BCB@C:96>CDBBCBA@BFF?AACAGCDCCD@B?BCCCCA@=;:5:<@@?;;;;;*;>@@@C;;;CCCC=@@;;;;;*9B>C.:::-9::9=??><:::;;,:=BB=AAA789@AABCCBB;=;ABCCACBCD@CCCCCBBB@F@C:;9;ACCCCBB@;:;;@?@CE?BAA=>>9:9,9<<;>@@@AA'@D>:949:@BABC@@<>>>A>D=>>BCEBECC;;;B?B>@AM?CCC@BBC@??CAA????AAABEEBBB??;==888?=@?<;;;6;A?>>
@ATNG8:04800:00721
GATGGTAGGCGACATACATACGCGCCCAGAAGATCAGGAACTCTAGAAGAATTCAGATTTTTAACACGAGAGTAAACGTAAAAAGAAGGTTTTACAAGACTCACGTTACAATATTGCAGCAGTACGCACACAATCGAAGCGCAGTAATGATGGCTAGTGTAACTAGCAAGAATACCACGAAAGCAAGAAAAAGAAGTACGCTATTAACTATTAACGTACCTGTCTCTTCCGAAACGAATGAGTACCTCTCAGACGCTCGTCCTACCATCGAATCCTCTTAGTCT
+
89//+/<;=>B@@CBBCFCCA@@BCC>BCG@CCCCCC?B?BBCCCCB?BB?B?AABBDDDD0D?CCDCCCD:;;D>D?:::::*:C?C?CCC<CCC@CBCBCCBBB?AAA>ACC?BABBDDDDDCCCCCCCI@CB@@<@BBCBBBDAD@A9959A@@@@A@?AAABCC@BB?A@@399<98.:::5;>CCB/==9=///;;=9:5;9888;3:6<ADDC@CBBAAAA<@<?@@;?BA?BBBBCCB@AA@DDBB@AABBBBB?BCC?B?AAA=AA<:;;<@???@
@ATNG8:04810:00734
GATGGTAGGCGAGAGTGAGACGCAGTACTCATTCGTTTCGGAAGAGACAGGTACGTTAATAGTTAATAGCGTACTTCTTTTTCTTGCTTTTCGTGGTATTCTTGCTAGTTACACTAGCCATCCTTACTGCGCTTCGATTGTGTGCGTACTGCTGCAATATTGTTAACGTGAGTCTTGTAAAACCTTCTTTTTTACGTTTACTCTCGTGTTAAAAATCTGAATTCTTCTAGAGTTCCTGATCTTCTGGATACACTCATGTGCACCTACCATCGAATCCTCTTAGTCT
+
:<@<?BBB@C@@ACCCCCDCABACBCCCCBBB?@:994:B=A?BBBAC::6;AA>?=??A?::5:<?@AACCC?=9999:9(39397899&3>=>?BBB?BC598BBBA>AAB@@A<<3:::3;8=?DC@A==:=BBB7;;>:::>@>>>A?;;;B;:::9//*/167?>AA?==8;9;9:,;1929AABCC)==888)7:=8226755+5222$2778=3939=5=AA<99;-/,/<96//,/;=7==BBA;;::;;;;>;61333----7;27=9A>>;>>@@B
@ATNG8:04811:00691
GATGGTAGCGCGACGAGCGTAGACCCAGAAGATCAGGAACTCTAGAAGAATTCAGATTTTTAACACGAGAGTAAACGTAAAAAGAAGGTTTTACAAGACTCACGTTAACAATATTGCAGCAGTACGCACACAATCGAAGCGCAGTAAGGATGGCTAGTGTAACTAGCAAGAATACCATGAAAGCAAGAAAAAGAAGTACGCTATTAACTATTAACGTACCTGTCTCTTCCGAAACGAATGAGTACTGCGTCTCACTCTCGCCTACCATCGAATCCTCTTAGTCT
+
@>>>:;<@CGCCBBBBCA@CBBBBC<BCJ@BBBC@@>@@BBBB@?>9>@=@=ABBCDCCC3C?CBBBCCCBAAA;@@BCDCC5CD@C@DCC:BBB?BBBBBAA;;4<=A@=AAA?AAABCCBCCCCCCBAAA>AABA>AA@??BEC?C@C@@=@@BBBECC@BBBAA@=@A;9898==<<<,9:>;99999(7?<=566<<??@=@=B?>>:=<>>BBEACCAAC@?<??BBC=C??=??AABBBBBBBBBCABCCCCBBB?BBC?BEB@@=?B?CBB?BCBAA
@ATNG8:04812:00714
GATGGTAGTATCTGCACACTCTGTCCAGAAGATCAGGAACTCTAGAAGAATTCAGATTTTTAACACGAGAGTAAACGTAAAAAGAAGGTTTTACAAGACTCACGTTAACAATATTGCAGCAGTACGCACACAATCGAAGCGCAGTAAGGATGGCTAGTGTAACTAGCAAGAATACCACGAAAGCAAGAAAAAGAAGTACGCTATTAACTATTAACATACCTGTCTCTTCCGAAACGAATGAGTACACATCGTCGTGTCGTGCTACCATCGAATCCTCTTAGTCT
+
9<=>@CCCCBBBCCDCBCBCCBCCC@CDD@CCAA@@=@?BABBBBB?BB@B@DDBBBBBB3B@CBBAAA@ABBB<=>@CCCC5CE?C?BBB9BBC?CBBBBBBBA?B?BB?BCC>AABBBDCCCCCCDBBBC@CCCC?BACCCCBB?C@C998:BBCCCCC?BBB???@CC?AAB?BA@??8>>>;99999(9@;@::8>BB??;?=B@@@;@=BBB??;?BB@@>>:<:>>>5>9939::<<B???>==??ABBBBCCA???AA>ABABB?BC?BBB?BBABB
@ATNG8:04813:00718
GATTAGCTCTGCTCTGACTCTCGTACTCATTCGTTTCGGAAGAGACAGGTACGTTAATAGTTAATAGCGTACTTCTTTTTCTTGCTTTCGTGGTATTCTTGCTAGTTACACTAGCCATCCTTACTGCGCTTCGATTGTGTGCGTACTGCTGCAATATTGTTAACGTGAGTCTTGTAAAACCTTCTTTTTACGTTTACTCTCGTGTTAAAAATCTGAATTCTTCTAGAGTTCCTGATCTTCTGGGTGCGCTACAGTCTCTCTACCATCGAATCCTCTTAGTCT
+
A<@9BBBB=BBBBBBBBBCCCBAABCBA?A>ACCC>CC@C@CCCCCCG@CCCAA=>8>:5;4:=@@=CECCBC?@@@@@,?@;@>@A8@A;;7;BE;@B89;9>>@;AAAAA@@C@CBB?A>BA<;;AAC@CDBB>CCBCCCBCBBBCCDCCC@AA@?AA=A=@@BBCCDDH?@ABJF:C>B=@@AA@,@BBBI>BBB;;;A;;;5;;;;*;@@;;4:2:?9@@AAAAA=A=;99A@>=?ACC;>>0000>>>9::CCBBBCC@CCBCC@BB@BBB?B@@00
@ATNG8:04815:00722
GATGGTAGTGTCATATGAGAGTGTGTACTCATTCGTTTCGGAAGAGACAGGTACGTTAATAGTTAATAGCGTACTTCTTTTTCTTGCTTTCGTGGTATTCTTGCTAGTTACACTAGCCATCCTTACTGCGCTTCGATTGTGTGCGTACTGCTGCAATATTGTTAACGTGAGTCTTGTAAAACCTTCTTTTTACGTTTACTCTCGTGTTAAAAATCTGAATTCTTCTAGAGTTCCTGATCTTCTGGGATGTGTGCGCAGTGCCTACCATCGAATCCTCTTAGTCT
+
;<==9==BDDGCCBBBBBBBDDBCBA@ACCBB?BCCD?BB?B?BCCCCCCACBBBC@C@BDCC@C@CAB@@@CBB?BACLD5BC@DDCC>@A@B@BCB@BB?BBCDCC?BBCCCCCC@CDDAC?BBCCBBBC?CCFG?@@BBCAAACCCBBCBBB@CBB@BC?B?BBBBBCBBA<@;;;;.;>B=@@@@@0@ABBD>BBCCCDCBAA@CCCC2BBBCCACAFD@BCBCBBC?C@BBBDBA=@:;;/;;;:BBBBBBC<;;B@DCD@BBCBB?BB@;;;@BCAAA
@ATNG8:04818:00697
GATGGTAGTGCGTGAGAGAGAGACCCAGAAGATCAGGAACTCTAGATGAATTCAGATTTTTAACACGAGAGTAAACGTAAAAAGAAGGTTTTACAAGACTCACGTTAACAATATTGCAGCAGTACGCACACAATCGAAGCGCAGTAAGGATGGCTAGTGTAACTAGCAAGAATACCACGAAAGCAAGAAAAAGAAGTACGCTATTAACTATTAACGTACCTGTCTCTTCCGAAACGAATGAGTACGAGAGAGCACACGTGTCTACCATCGAATCCTCTTAGTCT
+
@:>:7;>CCCDCBCDCCDCCCECCM>BBB@BDCBBC@B@BCCCCCCAAA?B@CB>>?BBB3C@BCBBBBBBCCC>AAADDFF5BC@B@DCC;CCE@DCCCCCBBB@B@BB?ABB=BABBBBBBGCCCCAA@B?B?@@?BAAABAAA?B?B::;;CCBBCBB?BCCCCB>AA;??@288<<<399939ABBB3BH@D???B@B@@<@<B===7:7:?BAB?B@@@AAD?B?BAC=BBB?BBBBBBBBBBBB>>>>BBBBBBBBBBB?>===B<??<>>>=A@@@@
@ATNG8:04827:00732
GATGGTAGATACTCGCTGATACACCCAGAAGATCAGGAACTCTAGAAGAATTCAGATTTTTAACACGAGAGTAAACGTAAAAAGAAGGTTTTACAAGACTCACGTTACAATATTGCAGCAGTACGCACACAATCGAAGCGCAGTAAGGATGGCTAGTGTAACTAGCAAGAATACCACGAAAGCAAGAAAAAGAAGTACGCTATTAACTATTAACGTACCTGTCTCTTCCGAAACGAATGAGTACACACTCTCATATGACACTACCATCGAATCCTCTTAGTCT
+
:=>>@BBBCCCCCCCBHGCBBCCCC>BBD?CCBBBB@D@CBBAAAC?BB?B?BBBBBABA2B?BBCCCB?A877)8=;;;;;':C=@4999&5@B=BBAABBBBB?BAC?CBB?AADBCBBBCDCCC@BBC@CBBB@BBBACCCB?F@C?@>@EEDDBBA?BBBBBB@CC@BBC?BBBBB=A@@<<=<>=.?A?B>>:AACBD7:7:@==8=8=>BBB@BBAAACB>A?ABD>FAA>ABBBBCCCCBBBBCAAAAACBABBBBB>@ABCD@BC?CCB>ABA@A
@ATNG8:04829:00693
GATGGTAGAGTATCATGTGTATCTCCAGAAGATCAGGAACTCTAGAAGAATTCAGATTTTTTAACACGAGAGTAAACGTAAAAAGAAGGTTTTTACAAGACTCACGTTAACAATATTGCAGCAGTACGCACACAATCGAAGCGCAGTTAGGATGGCTAGTGTAACTAGCAAGAATACCACGAAAGCAAGAAAAAGAAGTACGCTATTTAACTATTAACGTACCTGTCTCTTCCGAAACGAATGAGTACTATAGACTATCTGAGACTACCATCGAATCCTCTTAGTCT
+
/7//)/9ADDECBBCAAA@BB999A<>9<7595>=B=A?BBCEEBB?BC@C@BFDCCCCCC*C@CCCBCDDDDDD9D@BBDDD5BB?B@DCCD2CCC?C@AACCCBA>B?BB>BBB>BBBBBCCCB@@EECCBB=BDDD?BAAA@@A@@A=AAA>ABCCBBAC?AACBBB??=:>A@:>=888*9>>;99999.7A=C9:8C@@888-8:;;;B7;5;ACCBACCCBBCD@C@;;96;AB?AAABCCB@@CCCB>=>BCCCCCCCAAA?AACBB>BB>BBB=@BA@A
@ATNG8:04830:00738
GATGGTAGTATATCGCGTCGCTATCCAGAAGATCAGGAACTCTAGAAGAATTCAGATTTTTAACACGGGAGTAAACGTAAAAAGAAGGTTTTACAAGACTCACGTTAACAATATGGCAGCAGTACGCACACAATCGAAGCGCAGTAAGGATGGCTAGTGTAACTGCAAGAATACCACGAAAGCAAGAAAAAGAAGTACGCTATTAACTATTAACGTACCTGTCTCTTCCTAAACGAATGAGTACGTGTGACGTACGTGAGCTACCATCGAATCCTCTTAGTCT
+
8;9:=@AEABBCCECCCCCCA@@BB?BCB@CCCCCC@CADCBBBBB@DD?B?BBBCCCCC3B>AACCD>DD??>7>??BBBC3BB>A<?AA497@?BAAABCBBB?B@BA<>>>A<A676===>>>AA<<<D=DA==7>???<=:86:=@@B?BBAACCDD?CAA>><:==CBB>AABCB8??<8=====,9:3:??;C>===<@;@@@@=A=B;;;==@?@?>;;5;:==<4<::39=<>998A888AABBBBBCBBBCCCDCA?999@<<<9?@<9=??;;
@ATNG8:04835:00709
GATGGTAGAGTACAGTGTAGTAGACCAGAAGATCAGGAACTCTAGAAGAATTCAGATTTTTAACACGAGAGTAAACGTAAAAAGAAGGTTTTACAAGACTCACGTTAACAATATTGCAGCAGTACGCACACAATCGAAGCGCAGTAAGGATGGCTAGTGTAACTAGCAAGAATACCACGAAAGCAAGAAAAAGAAGTACGCTACTAACTATTAACGTACCTGTCTCTTCCGAAACGAATGAGTACACACTCTCATATGACACTACCATCGAATCCTCTTAGTCT
+
;5==<BBCBBBCDDDABBCDDDDBB?BBC@CCBCBB@C@BBCBAAA@BB?B?>>@CCCCC2C?CACBBBBBBBC>B?@@ABB0@B=@9@AA9AEIIFDCCCBB@?;@>AB?BBE@BBBBCCCCCBBDCCCDD@D9:9@CBBB@@@B@C@C::;;DCCCAAA?BBDBBB?BC?BAA<???<@8=<<898888(8:4;888CBABA>>;>@BB<@<@?CBB@BBAAABC?B?BBB=BBB?BBBBBBBCCCAAABA??BBCCDDCCCC?BBBAA>AC?CBB>AAC??
@ATNG8:04837:00697
GATGGTAGGGACATACATACGCGCCAGAAGATCAGGAACTCTAGAAGAATTCAGATTTTTAAACACGAGAGTAAACGTAAAAAGAAGGTTTTTAACAAGACTCACGTTAACAATATTGCAGCAGTACGCACACAATCGAAGCGCAGTAAGGATGGCTAGTGTAACTAGCAAGAATACCACGAAAGCAAGAAAAGAAGTACGAACTATTAACTATTAACGTACCTGTCTCTTCCGAAACGAATGAGTAACGATGAGAGAGCTCTCTCTACCATCGAATCCTCTTAGTCT
+
89993:///+4;?@966;<<<;?@895<8<AAA>>9>600-66--(/6161/33;;999$33(38;33399333(3986666'22+25:::<)917:3752275222.506526..(./5589AA@@@@B????;>=7708788:::=1818<=:????A?>=5:888=>9>A388:=@@@@?5<::49<;<-;>:>;;;@@;@F>=::9>///13-3///538//565=2828<<4533-.-64-/).6577AA>>>>@=<=>;;;BA=@?@AA;::6;;;:??;;;
@ATNG8:04837:00699
GATGGTAGCGCATATCAGCGCAGCCCAGAAGATCAGGAACTCTAGAAGAATTCAGATTTTTAACACGAGAGTAAACGTAAAAAGAAGGTTTTACAAGACTCACGTTAACAATATTGCAGCAGTACGCACACAATCGAAGCGCAGTAAGGATGGCTAGTGTAACTAGCAAGAATACCACGAAAGCAAGAAAAAGAAGTACGCTATTAACTATTAACGTACCTGTCTCTTCCGAAACGAATGAGTACTGCGTCTCACTCTCGCCTACCATCGAATCCTCTTAGTCT
+
0/9:7;///;<CBCCFB:;0?>>>>,0/;6<9<@>>:::>B@@@BA?@D7:5:=@@@@A@0A?CCCCFCCCCCC?CCCCCCC5BB?B?BBB9BBB@CBBCCBABB=@<@A>;;;=@@@BBBBCCCBBBBBA>>>=00+0<<>ACBB@CBD;;:;CBBBBCC@CCCBCB?BB?BBB?B@@@A8000,0@>@@0>>9A???ABBBB?@=@@@@:>:>>CCD@CBCBAAB50,0==5<00*0::;?@>>>ABBABBBDCFCCCC@BCC@BFDAA>AC@CCC?B;;;@
@ATNG8:04838:00691
GATGGTAGAGTACAGTGTAGTAGACCAGAAGATCAGGAACTCTAGAAGAATTCAGATTTTTAACACGAGAGTAAACGTTAAAAAGAAGGTTTTACAAGACTCACGTTAACAATATTGCAGCAGTACGCACACAATCGAAGCGCAGTAAGGATGGCTAGTGTAACTAGCAAGAATACCACGAAAGCAAGAAAAAAGAAGTACGCTATTAACTATTAACGTACCTGTCTCTTCCGAAACGAATGAGTACATAGATATACGTATAGCTACCATCGAATCCTCTTAGTCT
+
8<<<<A?CA??;;==99;?;>@@AA=ABB?A@@B00+0+00/444<9>?8B?AA@AA?>?.?9>@?997<<87;133505==>+=B@D<C?D1;?@=B@;;5;;//,/27759/4.4:99<>>=>?==<=BBB?CCDC@CBBBBAA@=A=AAA>AABAA;::@BCCBBB?BC>???;?;>>=3733,333377$/;5./..88:9><>5::794:8=<ABB?BBBBCBB?C=@?B=A?@<??C???BBCBBBBBBBB@@===AAA>>:>=;;;38806798=@???
@ATNG8:04838:00697
GATGGTAGCAGACGTGACAGAGCGCCAGAAGATCAGGAACTCTAGAAGAATTCAGATTTTAACACGAGAGTAAACGTAAAAAGAAGGTTTTTACAAGACTCACGTTAACAATATTGCAGCAGTACGCACACAATCGAAGCGCAGTAAGGATGGCTAGTGTAACTAGCAAGAATACCACGAAAGCAAGAAAAAAGAAGTACGCTATTAACTATTAACGTACCTGTCTCTTCCGAAACGAATGAGTACAGAGAGTACGATATTCTACCATCGAATCCTCTTAGTCT
+
<=???CCBB@A;55=@;9;CDDCAB>BEE@CCB@@@>A>AAA:::C?BC?D?@?::8:9+99=>?>?884?=B=A8;6@@@+==9=:@@?C1CCC@CB;;;DA:;;:@CC@CCD?@A??@BBBBCBBBCCBB@CCCC@BBBBCCCC<@;@::6;BAAAAAA?AAABCB?BB?CBB?AA???8===9=>>>>>%=@<0//6;AA>>;><@@@B<A<@@CCB?BCA@@AB@B?AAC>CCC=??BAAABBBCCCCBBBDCBAA>ACCA<?;;;@;??<@??<?BA::
@ATNG8:04842:00735
GATGGTAGAGAGACTGTAGCGCACCCAGAAGATCAGGAACTCTAGAAGAATTCAGATTTTTAACACGAGAGTAAACGTAAAAAGAAGGTTTTACAAGACTCACGTTAACAATATTGCAGCAGTACGCACACAATCGAAGCGCAGTAAGGATGGCTAGTGTAACTAGCAAGAATACCACGAAAGCAAGAAAAAGAAGTACGCTATTAACTATTAACGTACCTGTCTCTTCCGAAACGAATGAGTACGTGTGCGACGTGTCTCCTACCATCGAATCCTCTTAGTCT
+
;444.444994559555599999993;;;8=;;?AA=A?;::??A?>AA6>9><?ABCCC3C?BB@<8;;9696.///////$/:7><@@@2>>>?BB<;;DCBB?@=@B<@@@?A;;:CDBBCCCCBB@BB>AB@@<?@A@@??B6;8;BB?BBBBB@@??BBB??@@BD?BBC588>?A8?9939====.=A=A855;86//+/696666=4:;C::4::99:@?=B>@AD<?98-373378>777778;;8:99888>;>=?167><<8==:==D;>>>>>
@ATNG8:04843:00733
GATGGTAGTGATACAGATCAGACACCAGAAGATCAGGAACTCTAGAAGAATTCAGATTTTTAACACGAGAGTAAACGTAAAAAGAAGGTTTTACAAGACTCACGTTAACAATATTGCAGCAGTACGCACACAATCGAAGCGCAGTAAGGATGGCTAGTGTAACTAGCAAGAATACCACGAAAGCAAGAAAAAGAAGTACGCTATTAACTATTAACGTACCTGTCTCTTCCGAAACGAATGAGTACGAGAGTCAGAGCAGAGCTACCATCGAATCCTCTTAGTCT
+
ABBB@BBBBCCBCCCDFDDBBBBBB?@@C?BBCBBC?B@BCCBBAB?CC?B?BCBBBBBB3B?AABBCCCBBBB>BAABDDD2GG>A?CDD;DDD@DCCCB@B::7;@BC@CCC@@@ABBCCCCCCDE@A@?>@@A@?A@@?@A@B>B?B@@>ACCCCCA@=AAABBB@BC?BBC;???>=5=::3:>>>?.?B?B>==AAAAB:=:>???7;6;ABBB@BBBBBBC=C=@@@:@AA=???CFAAABBBBBBBBABABACCAAAA<AAA@@;::5:;:6<BA9:
@ATNG8:04846:00700
GATGGTAGGCGAGAGTGAGACGCAGTACTCATTCGTTTCGGAAGAGACAGGTACGTTAATAGTTAATAGCGTACTTCTTTTTTCTTGCTTTCGTGGTATTCTTGCTAGTTACACTAGCCATCCTTACTGCGCTTCGATTGTGTGCGTACTGCTGCAATATTGTTAACGTGAGTCTTGTAAAACCTTCTTTTTACGTTTACTCTCGTGTTTAAAAATCTGAATTCTTCTAGAGTTCCTGATCTTCTGGGCTGCGCTGATATGCGCTACCATCGAATCCTCTTAGTCT
+
A@B@@BCB?BCCCCBCBBCC;;;BBCCBBBAA>ADDD=BB?C?CCCCCAB?ACAB@?A?BAAA<A>BABBBABBB>;;;;;;&<>9>789,3AAA?BBC?CC?A@ACCC?AAB@@@??;?DD<?;@@>>>=>>=AAAA<A@AA>>>?AAA>@<==A<>>><@C=A<@???@AACC9<>ADD5@9:755555'7=>AD9?=>;;;>=;;;7;GEE/@=<8>9>9//-/==<=;;6;;?@@AAA<====6=///=999>>=AAAA??:88:@@CD=?>9=A?<A@><>
@ATNG8:04798:00773
GATGGTAGCAGACGTGACAGAGCGCCAGAAGATCAGGAACTCTAGAAGAATTCTGATTTTTAACACGAGAGTAAACGTAAAAGAAGGTTTTACAAGACTCACGTTAACAATATTGCAGCAGTACGCACACAATCGAAGCGCAGTAAGGATGGCTAGTGTAACTAGCAAGAATACCACGAAAGCAAGAAAAAGAAGTACGCTATTAACTATTAACGTACCTGTCTCTTCCGAAACGAATGAGTACTATGTAGAGCTCTATACTACCATCGAATCCTCTTAGTCT
+
CCBB>@@>===A556569;;;?;AA<@@C@CCCCCC@C@BBCBBBE:;;?B<@?=99998$3698<BCBBABBB8@@:989*3;4;,333+3;=69958599;A4>7;94;88.68:79=<;;;>>AA>>?:=;;=1889<>>8818:==>;>==BB788=@@>>?B>>>:>@@<===@@3:;=8=====.<D:>>>?@@AAA<A:>>>A=A<A?:::;?==>??B=C<B@@2---2---6888>A767BC@@@C?788??==><@BBBB7;;=B@@<>==>?
@ATNG8:04798:00774
GATGGTAGTGATACAGATCAGACACCAGAAGATCAGGAACTCTAGAAGAATTCAGATTTTTAACACGAGAGTAAACGTAAAAAGAAGGTTTTACAAGACTCACGTTAACAATATTGCAGCAGTACGCACACAATCGAAGCGCAGTAAGGATGGCTAGTGTAACTAGCAAGAATACCACGAAAGCAAGAAAAAGAAGTACGCTATTAACTATTAACGTACCTGTCTCTTCCGAAACGAATGAGTACGTGTGCGACGTGTCTCCTACCATCGAATCCTCTTAGTCT
+
@=>>@CCCCBBBCCCCEABACCBCC@BCC@CBABCB?B@CBBBBBB?BB?B?@@ABBBAB3B@CBCAAACBBBB<BBBBBBB5BC@D@BBB;CCGACCCC@AB997;?BCADDD?BCAABCBBCCCCCCCCD@DBCB@BA@@BBBB>CAD@@?@BBBBBCC@CCC@BA@AA>ABB398888*:>>;99999.9A@DAAAB@A==8<8==>?:=:>DBCB?BCCCBBB=@;@@=5=00-0@@@CCCBBB@@@BBBB@?>CAA:<@A=AAAAA=AB;687<>>>>>
@ATNG8:04803:00758
GATGGTAGCGCGACGAGCGTAGATCCAGAAGATCAGGAACTCTAGAAGAATTCAGATTTTTAACACGAGAGTAAACGTAAAGAAGGTTTTACAAGACTCACGTTAACAATATTGCAGCAGTACGCACACAATCGAAGCGCAGTAAGGATGGCTAGTGTAACTAGCAAGAATACCACGAAAGCAAGAAAAAGAAGTACGCTATTAACTATTAACGTACCTGTCTCTTCCGAAACGAATGAGTACTATGTAGAGCTCTATACTACCATCGAATCCTCTTAGTCT
+
?@B@>BCGCCBCCCCCBBBCCCBBC?CDD@CBBBBB?B@CCBBABA?AA?A?BBBBBBBB3B?BBAACCCCBBB<BBBCB>BD@D@BBB<BCC@BBBBDCCBA<B?BB?BBC?BCBCCCBBBCEECCCCC?BBBB@CCBBCACA?D?CBB@BBCCCCCC=@@DCDD?BB@BBB>AB@@@9<9829>?@@2@C?B>>>AA???<><>@??=?<??BFC?BA@@AAC?B?BBC>CCC?BAABACCCCAAACDABBBA>>>A???D<>==AD<AA;A@@<>BBBB
@ATNG8:04806:00750
GATGGTAGTGCGTGAGAGAGAGACCCAGAAGATCAGGAACTCTAGAAGAATTCAGATTTTTAACACGAGAGTAAACGTAAAAAGAAGGTTTTACAAGACTCACGTTAACAATATTGCAGCAGTACGCACACAATTGAAGCGCAGTAAGGATGGCTAGTTTAACTAGCAAGAATACCACGAAAAGCAAGAAAAAGAAGTACGCTATTAACTATTAACGTACCTGTCTCTTCCGAAACGATGAGTACGTGTGACGTACGTGAGCTACCATCGAATCCTCTTAGTCT
+
45==:>======56/://////:::15557<==BBB=@::<<8409488+/+/9;;=CC=+<7======BAA?@9>755=;;'9939.555&555.5:999;@00+0+00*0005::95966<<=BA??=<<8;*00:>=<@@@992/:0//)//778:5;88;;=>=;>:6:??:?;/000)0..6;8666,,,(--555568:.4.5;;;>=>B==BB?BBAA9::==;000*000008588;0/--55-////89:;=<?::67;;87/779<@@;@?A?@
@ATNG8:04807:00784
GATGGTAGTGTCATATGAGAGTGTGTACTCATTCGTTTCGGAAGAGACAGGTACGTTAATAGTTAATAGCGTACTTCTTTTTCTTGCTTTCGTGGTATTCTTGCTAGTTACACTAGCCATCCTTACTGCGCTTCGATTGTGTGCGTACTGCTGCAATATTGTTAACGTGAGTCTTGTAAAACCTTCTTTTTACGTTTACTCTCGTGTTAAAATCTGAATTCTTCTAGAGTTCCTGATCTTCTGGGATGTGTGCGCAGTGCCTACCATCGAATCCTCTTAGTCT
+
8899.4449:99=99556=<<=<@@@@:::>@=@A?<4:?<93555<<;>6;;6558=8<=BC?C?B?@;;;;;;*/00//$/<*///;)/45505<>8>>?AA;@BB999BBA?:;69AD>B?;;:@;:;;4;EBC@BBBBCAAABB;;;>>@@?BAA=@C<@<@@???;;=?7@9494&439545999$4:@@<3:494999555.555'555591616A9==65599493444554.4444)495955959955<<<8=>>8<7;;;*0/*/7738?;::
@ATNG8:04807:00787
GATGGTAGGCGAGAGTGAGACGCAGTACTCATTCGTTTCGGAAGAGACAGGTACGTTAATAGTTAATAGCGTACTTCTTTTTCTTGCTTTCGTGGTATTCTTGCTAGTTACACTAGCCATCTTACTGCGCTTCGATTGTGTGCGTACTGCTGCAATATTGTTAACGTGAGTCTTGTAAAACCTTCTTTTTACGTTTACTCTCGTGTTAAAAATCTGAATTCTTCTAGAGTTCCTGATCTTCTGGTGAGATATGCATGATGCTACCATCGAATCCTCTTAGTCT
+
:=>>@CCG@CC;;6B?CCCIC===BCCCGCCD?CBDE?BC@B@BBBBCCB@CC@A?@C8::@@8?@B@AACBA@A7=;9>:.>A?BBBB>BBCC?CBB?BF698AB9:59CB=>=BB=BA@@;@@@?==;C9<>==6<>?<<<==>>>@A>>>B::;;<AB<>;>@::;?@@@:==@@?2?5;5;<=<=.=><<<19/////@<=?;?DCB/A??@@;?5;;:=AAA???;?<?@@>>>;>>B<AA@@=>=?=>=@@@:::;??:?>>>>:>=:=>A=@@>>>
@ATNG8:04814:00748
GATGGTAGGCGTGTGAGAGTCTGCCCAGAAGATCAGGAACTCTAGAAGAATTCAGATTTTTAACACGAGAGTAAACGTAAAAAGAAGGTTTTACAAGACTCACGTTAACAATATTGCAGCAGTACGCACACAATCGAAGCGCAGTAAGGATGGCTAGTGTAACTAGCAAGAATACCACGAAAGCAAGAAAAAGAAGTACGCTATTAACTATTAACGTACCTGTCTCTTCCGAAACGAATGAGACTGCGTCTCACTCTCGCCTTACCATCGAATCCTCTTAGTCT
+
;6==5;;A<@A@B@A?AAB@@A;;5)5@;?AAABBA>B?AAAB;;<?AB>A?BB@??BAA.938=?9>8@?:>:29333>>>.?@=A?AGD4:478>??;??<>><@<@B<776+//888//6>@>@A@@@A=AA;:7:>?@???@;@<@BD@???>>=>A=>>>A@@;??;?AB>B;67=1://,/<=>>,671<AAAB?;;;=A=A???<@=A@;;;:=@@A?>?<><>BA7>BA8;:9------66689998>9999*/)/=6:897:6;=9///38///:
@ATNG8:04816:00742
GATGGTAGGCGTGTGAGAGTCTGCCCAGAAGATCAGGAACTTCTAGAAGAATTCAGATTTTTAACACGAGAGTAAACGTGTAAAAGAAGGTTTTACAAGACTCACGTTAACAATATTGCAGCAGTACGCACACAATGAAGCGCAGTAAGGATGGCTAGTGTAACTAGCAAGAATACCACGAAAGCAAGAAAAAGAAGTACGACTATTAACTATTAAACGTACCTGTCTCTTCCGAAACGAATGAGTAACGAGAGTCAGAGCAGAGCTACATCGAATCCTCTTAGTCT
+
;===<=>C8<666?@?CCCCBB<<>6;;<:BCDBBA;@900*0<0006==5;7<ABDCCCC1:49@?=AACBBBF=A99777;;0;;6>,733&3996872..77..).255(/25/5969:777:<<=:;;8817??;>==>=6759@<?=?;@@AA@???=A>;;;@;>>:=>@<@BA@@8==@5;;;::*:<7787<;<;<::3349---(--'-.2694999552;3=2658..//*/-99-/)/97779?>:89<<999:=?AAAAA>>:=?<@>>;>AAA;
@ATNG8:04821:00748
GATGGTAGTGCGTGAGAGAGAGACCCAGAAGATCAGGAACTCTAGAAGAATTCAGATTTTTAACACGAGAGTAAACGTAAAAAGAAGGTTTTACAAGACTCACGTTAACAATATTGCAGCAGTACGCACACAATCGAAGCGCAGTAAGGATGGCTAGTGTAACTGCAAGAATACCACGAAAGCAAGAAAAAGAAGTACGCTATTAACTATTAATGTACCTGTCTCTTCCGAAACGAATGAGTACATAGATATACGTATAGCTACCATCGAATCCTCTTAGTCT
+
@@==?BDEEDCC:;9CCCFFEDCCC=AAGACDCC@@@A@CCCCADA?CC?C?CBCA@@AA2@?FDBABCACACC>A@:;;;;*;C>B=CDD;BBC@CHCCBCC::8;ACE@CCC?BBB@@ADCCDFCCCBBB@BBBG@CAAABCCD?F@DBB@BBCBBBCC@BCCCB?BDACBC?BBCCC;;;:<?>@@@2AC=AABBAAACC?C?BBBC?B@AAABB?BBA?::=5;5;>C:ABB<?>>>@@@@CBA@???;;;A???@@@8858@?AB<=>:=?>=AADCA
@ATNG8:04822:00742
GATGGTAGGCGACATACATACGCGCCAGAAGATTAGGAACTCTAGAAGAATTCAGATTTTTAACACGAGAGTAAACGTAAAAAGAAGGTTTTACAAGACTCACGTTTAACAATATTGCAGCAGTACGCACACAATCGAAGCGCAGTAAGGATGGCTAGTGTAACTAGCAAGAATACCACGAAAGCAAGAAAAAAGAAGTACGCTATTAACTATTAACGTACCTGTCTCTTCCGAAACGAATGAGTACGAGAGTCATGAGCAGAGCTACCATCGAATCCTCTTAGTCT
+
:;;=9A<=8?@@BB@@969@@?A@@799=<>>=7==2905@>>A>>:>>9?<>A@??A@A2@;A>8:::866693///::::+:<8=:CGG8BA@<@;BCCCA@@@9@@AA=@??6::B?AABABAAAA;;;@=:;9?;@@99:??A=B=A:948??=AABB@>>>>>A???;??>=ABCCC:;65-556667%/535/./:9:9::<7;;??;A785?BB8?BB888A>@9:::,:9:30=000@@=>:7/00///7...8855579599999,222666::=8==
@ATNG8:04829:00755
GATGGTAGTGTGTCTCTGAGAGTAGTACTCATTCGTTTCGGAAGAGACAGGTACGTTAATAGTTAATAGCGTACTTCTTTTTCTTGCTTTCGTGGTATTCTTGCTAGTTACACTAGCCATCCTTACTGCGCTTCGATTATGTGCGTACTGCTGCAATATTGTTAACGTGAGTCTTGTAAAACCTTCTTTTTACGTTTACTCTCATGTTAAAAATCTGAATTCGTCTAGAGTTCCTGATCTTCTGGCTCTCGTAGACAGATACTACCATCGAATCCTCTTAGTCT
+
9<@=?BCDCCCBBCAAAACAAACCBDDCCCBC@BBBA<AA>C?BCCCDDC@CBBBC@C@DFBA?BAGHDCBBBCD@CCDCC5A@?@BCF>FD::;:CC>CC?AABCCG?CBCBBBCB=@@B?BACCCCAAACABBBC@CCCCBBCBCCBCBBCBC@C;;7;B=A@BBCBDCBA@=@;;;;.;=B=A@@@@,@AABB;AACDIHFCCC@BCBB0B;;;A8;8;BBBCCCBCB?C?;;;BBB?B?B>BB<;;CCCCBBCCBBB@@@B>AACCC@BB?BBB@CB@@@
@ATNG8:04832:00753
GATGGTAGCACGACACGACGATGTGTACTCATTCGTTTCGGAAGAGACAGGTACGTTAATAGTTAATAGCGTACTTCTTTTTCTTGCTTTCGTGGTATTCTTGCTAGTTACACTAGCCATCCTTACTGCGCTTCGATTGTGTGCGTACTGCTGCAATATTGTTAACGTGAGTCTTGTAAAACCTTCTTTTTACGTTTACTCTCGTGTTAAAAATCTGAATTCTTCTAGAGTTCCTGATCTTCTGGCTCTCGTAGACAGATACTACCATCGAATCCTCTTAGTCT
+
?<A>?AABBCB==@@>>>>666;<=@BB@BAC?CCDC>AA?A>AABCDBC@C;;:C<?7?<::494445<<=<<=687777$33398661600/)//618=588A@BB?B???@;:;158=1:3:677:89D;=<<9*//////5:AA655555<86568<A9>;<===:7;==8<=>>>1>8=8===<<(77:99,25<;;88522.5555'587889>7;;5<<9::8=;@=887>;:399>9<<=???@;;;ABA?@?A@;;7;??>969>6999+--32,
@ATNG8:04833:00755
GATGGTAGCGAGCGAGTGTGTATACCAGAAGATCAGGAACTCTAGAAGAATTCAGATTTTTAACACGAGAGTAAACGTAAAAAGAAGGTTTTACAAGACTCACGTTAACAATATTGCACAGTACGCACACAATCGAAGCGCAGTAAGGATGGCTAGTGTAACTAGCAAGAATACCACGAAAAGCAAGAAAAAGAAGTACGCTATTAACTATTAACGTACCTGTCTCTTCCGAAAACGAATGAGTACGATGAGATCTCGTGTGCTACCATCGAATCCTCTTAGTCT
+
5<==?CCDBCDAAABCDCDCCAAACACBB@BBBB;;8;?BBBBBCC?BB?B??>BCCEEC3D@CCCBBCCCDCD>BB??>>>0>B?B@DEE;CCC@CBBBAAA:::;@BD@BAB?ADCCCCBBBBBBBBCC?BBBB?BBBAAA>?<??AAB?BB@@@>;;7;>>::A6;=377;4662222&265059999)..*.889>>?A@<@<>>==:><@>>>D7;<@???A;>:8898'5<;6<@?;<<???776>=>=??A>=>?AB@@<?:::>9;;5;;;:>>>=@
@ATNG8:04834:00776
GATGGTAGCTCGCTGATGATATCTCCAGAAGATCAGGAACTCTAGAAGAATTCAGATTTTTAACACGAGAGTAAACGTAAAAAGAAGGTTTTACAAGACTCACGTTAACAATATTGCAGCAGTACGCACACAATCGAAGCGCAGTAAGGATGGCTAGTGTAACTAGCAAGAATACCACGAAGCAAGAAAAGAAGTACGCTATTAACTATTAACGTACCTGTCTCTTCCGAAACGAATGAGTACTACTCTCAGAGACACACTACCATCGAATCCTCTTAGTCT
+
;=::055:<:55555455<<>=A65.555.5<<>?>:>:5555:99643-3-3388<;<<+3.3933376///6.///::::+;:7=166606>A@BAAAB@@>@5>5;<7;<<;AC<ABCAAB@;99555@:>;::7<3344477<?.95>5:;;;:9661///666088179937888278;33333&294525555977172375538)..//80-///777(/)/55,5550-//888;==<=;988333378666555+22553.350...38/54=
@ATNG8:04835:00762
GATGGTAGCTCACGTACGTCACACGTACTCATTCGTTTCGGAAGAGACAGGTACGTTAATAGTTAATAGCGTACTTCTTTTTCTTGCTTTCGTGGTATTCTTGCTAGTTACACTAGCCATCCTTACTGCGCTTCGATTGTGTGCGTACTGCTGCAATATTGTTAACGTGAGTCTTGTAAAACCTTCTTTTTACGTTTACTCTCGTGTTAAAATCTGAATTCTTCTAGAGTTCCTGATCTTCTGGAGATATCATCAGCGAGCTACCATCGAATCCTCTTAGTCT
+
44995:AAA@BBBBCE;9;CEBCBBCCDBCCE>C@AA>AE@K@ECBBGCC@CCCBA?A@DCCD?C>AACBCCCBB@@@???.@?9?>?>8?C@B?BBB>BA598ABBA?BBBCBB@>9?@A;?;>><==>>>:>?@A8;<<;<<>@@AAAA<==D<A??;7617<A:;:AAFA@;?>>ED5@=?:88888(/;777)//////=::9/776,5:;<<4;6:;3:>==;;;;>=A@B@@@7;;@===>@???@A@B???@@@C;;7;>>>==DD=A:;7;@@AA
@ATNG8:04836:00763
GATGGTAGAGTATCATGTGTATCTCCAGAAGATCAGGAACTCTAGAAGAATTCAGATTTTTAACACGAGAGTAAACGTAAAAAGAAGGTTTTACAAGACTCACGTTAACAATATTGCAGCAGTACGCACACAATCGAAGCGCAGTAAGGATGGCTAGTGTAACTAGCAAGAATACCACGAAAAGCAAGAAAAAAGAAGTACGCTATTAAACTATTAACGTACCTGTCTCTTTCCGAAAACGAATGAGTACGTGTGACTGTACGTGAGCTACCATCGAATCCTCTTAGTCT
+
4444.4:<<<<<<>BBCD<;:C@@@<A?@;?@<<55259>>BB@@B=BA5;4;9:?@=@>0>@@@BCA;:99;;)5999:<<+<>9A8A?<&444.499;8::;?9?=?@=??>8;;=7945;;;<>>669C?BAAA7;<@AAB@?;@;;9=5>666=>>B?B>>?@@=:;6:00*/;////&3384;=====%8848====:756-52(5555-2066;6646<<<>/00*0+0000&///)/5=<<=<4//------8=<>?:9;;::;69:9//)/96///59>/77
@ATNG8:04838:00770
GATGGTAGTGTCAGTGCGCGTCGTCCAGAAGATCAGGAACTCTAGAAGAATTCAGATTTTTAACACGAGAGTAAACGTAAAAAGAAGGTTTTACAAGACTCACGTTAACAATATTGCAGCAGTACGCACACAATCGAAGCGCAGTAAGGATGGCTAGTGTAACTAGCAAGAATACCACGAAAGCAAGAAAAAAGAAGTACGCTATTAACTATTAACGTACCTGTCTCTTCCGAAACGAATGAGTACTACTCTCAGAGACATACTACCATCGAATCCTCTTAGTCT
+
<>>??BBCCCCCCAAABACBBBBBB@DBA=AB;;;B>B>BBCCCBB???;?>9::BBEDC2B?CCCBBBCCAAA9<9;;???,=@;?8BDD7A::4:999D<::?7?;?D@AAA>AA??@BBCCBBBBBBAB?@@@@@CAAABCDD?C@A;;6;BA@ABCD@BBABBB?A@<???:?@@AB<?=<;988888%8>9;;89556=><<:<;::4:4:7@BB?BCBBCBB=@000=5;00*0:=088<<<899>@A?775>99555:?;888@@5:=68689899?<
@ATNG8:04839:00766
GATGGTAGCTATACGTATATCTATGTACTCATTCGTTTCGGAAGAGACAGGTACGTTAATAGTTAATAGCGTACTTCTTTTTCTTGCTTTCGTGGTATTCTTGCTAGTTACACTAGCCATCCTTACTGCGCTTCGATTGTGTGCGTACTGCTGCAATATTTTAACGTGAGTCTTGTAAAACCTTCTTTTTACGTTTACTCTCGTGTTAAAATCTGAATTCTTCTAGAGTTCCTGATCTTCTGGGATGTGTGCGCAGTGCCTACCATCGAATCCTCTTAGTCT
+
B@@;:;;;>B<BABBBCCCHHCBBBBBABCCC;B;;;0:A=@?BCCCCBB@BDBAA9;5;A;:688AA=ACB<=B7BCBBB1AA;>>BB<BCBC=??A?AA;??AABC@B???CBBB;???<B<>>===?@@=BBDD<>>>=;;;;;;>>>6666(/.788)50369895A?@9>9955&57<759999'9>@@@<@@DCCB@???5;::*488897;8AA9BBBC=887<8=B=<AB?@@AA8;0/0=89:@=;888<;><<8955566;?9=>@<@@@@@
@ATNG8:04839:00782
GATGGTAGTATAGAGCTCTACATAGTACTCATTCGTTTCGGAAGAGACAGGTACGTTAATAGTTAATAGCGTACTTCTTTTTCTTGCTTTGTGGTATTCTTGCTAGTTACACTAGCCATCCTTACTGCGCTTCGATTGTGTGCGTACTGCCGCAATATTGTTAACGTGAGTCTTGTAAAACCTTCTTTTTACGTTTACTCTCGTGTTAAAAATCTGAATTCTTCTAGAGTTCCTGATCTTCTGGGTCTACGCTCGTCGCGCTACCATCGAATCCTCTTAGTCT
+
:5A@8?;@CCCCCCCCBCCCCBBBDBBBBCBB?A>>?5@B?C@CBBBBBB>BBBBC>B>BB@@=B@BBBBAACDC>BBBBB1A>;<AAA6::>=B??;?A<@>@B>>:>>B@@?AB=B>=:=;>A@@AAAA<>===5:;<;>>@@AA>>>5:AD===>;??5;2;A;:;=A>=5:;:95)5.7.56666(6888809222888=>?:???=*9>>:?6B;??;>>@A@CC=B=B;;;==9====4=>??@?@?C;;:>>>>>@A<@@@@@<@A=>>>;@>>;;
@ATNG8:04840:00784
GATGGTAGCGCACACATAGATACAGTACTCATTCGTTTCGGAAGAGACAGGTACGTTAATAGTTAATAGCGTACTTCTTTTTCTTGCTTTCGTGGTATTCTTGCTAGTTACACTAGCCATCCTTACTGCGCTTCGATTGTGTGCGTACTGCTGCAATATTGTTAACGTGAGTCTTGTAAAACCTTCTTTTTACGTTTACTCTCGTGTTAAAAATCTGAATTCTTCTAGAGTTCCTGATCTTCTGGTAGAGCGTGCATATATCTACCATCGAATCCTCTTAGTCT
+
899;8=<666;;<:<<6666=====>==::44.4444)597<56666???:==<;:5:8;;:A?C:::<<<<<>>666>>>+==9=:;;3///7)//<49;166==;;9;>A>;666=@@?<@4::BB>=>>*0///)//<9995954?=8///94///6:;6;/55==GC=B@<?9559&9.5;55955$55;==7>??>>?<999.5555$555999=9=<,/////77)/)44:;<<8;<=8<<;;;<<<<<;9/////8:;3876//)//)//76/34==
@ATNG8:04843:00783
GATGGTAGCACGAGTCACTCATATCCAGAAGATCAGGAACTCTAGAAGAATTCAGATTTTTAACACGAGAGTAAACGTAAAAAGAAGGTTTTACAAGACTCACGTTAACAATATTGCAGCAGTACGCACACAATCGAAGCGCAGTAAGGATGGCTAGTGTAACTAGCAAGAATACCACGAAAGCAAGAAAAAGAAGTACGCTATTAACTATTAACGTACCTGTCTCTTCCGAAACGAATGAGTACAGAGAGTACGATATGTCTACCATCGAATCCTCTTAGTCT
+
;5?:5?BBABL@<<?CCCCCBBBCC9A?B@BA@A<;5;9A>>@@AC>CA?B?A@@ACGDC3C?BBD;::BA><>899;ACCC+<B=A9BCB8CAB?AECBB@@A@>A?BC@CBB?AAAABAACHGEEGCC@@<@@?@?B???BBBB?B?B@@>ADCCBDCC>AAABBB@BA>ABB:@@===,898:AAGDD/BC=B889@@@@?;?=BEAA:>:>@CBC@E@@@AAA8:8:AA=AAA>AABCEBAABCCCBBBCCCCCCBAAA:;7:>>>A=@@<>>=<@@???
@ATNG8:04844:00749
GATGGTAGGTGCACATGAGTGTATCCAGAAGATCAGGAACTCTAGAAGAATTCAGATTTTTAACACGAGAGTAAACGTAAAAAGAAGGTTTTACAAGACTCACGTTTAACAATATTGCAGCAGTACGCACACAATCGAAGCGCAGTAAGGATGGCTAGTGTAACTAGCAAGAATACCACGAAAAGCAAGAAAAAGAAGTACGCTATTAACTATTAACGTACCTGTCTCTTCCGAAACGAATGAGTACTATGTAGAGCTCTATACATCGAATCCTCTTAGTCT
+
@;>><?CE?;;;CCCCCCECCBDDE@;<<?BABAAA>A?AAAA@?@<;;5:;?@@BACDC1@6::@=>>>555:1::55555$5949.444&4995:555:::344/47;<8<??143:=>@<<;;;;;<<@B?@BBB7;9>><8<:-/)00/)/7;/0/4464445=A9@<<>>>;<<8999*88;1;;;;7,7713339:7856063:://*/689>AB?B@@@@>A=A<@@A;@;9299:<>???;>7739778@@CBBBCBA75748818;>:A@777
@ATNG8:04845:00778
GATGGTAGCGAGCGAGTGTGTATACCAGAAGATCATGGAACTCTAGAAGAATTCAGATTTTTAACACGAGAGTAAACGTTAAAAAGAATGGTTTTACAAGACTCACGTTAACAATATTGCAGCAGTACGCACACAATCGAAGCGCAGTAAGGATGGCTAGTGTAACTAGCAAGAATACCACGAAAGCAAGAAAAAGAAGTACGCTATTAACTATTAACGTACCTGTCTCTTCCGAAAACGAATTGAGTACTGCGTCTCACTCTCGCCTACCATCGAATCCTCTTAGTCT
+
45::3:=@;66=<<@;;6;CBCCC>;===;=;:////)/)//79987399)/)///44444$46<<666955559,554.5555$55.559=AA0>;;166999:595257@@09547;:;;><<@=CBBABBA>800//6:::<:<::<A=@;;49@>?A@9<2;?=@?A7?=8>;:499333(333,33888)886:444:::<;?A8=;<=;?;689><800////7)/)-888+6--(-(-5568;;;9:;;;;9;:@@>@A?:9:@D???A899@BCB??@@;;
@ATNG8:04846:00784
GATGGTAGGTGCACATGAGTGTATCCAGAAGATCAGGAACTCTAGAAGAATTCAGATTTTTAACACGAGAGTAAACGTAAAAAGAAGGTTTTACAAGACTCACGTTAACAATATTGCAGCAGTACGCACACAATCGAAGCGCAGTAAGGATGGCTAGTGTAACTAGCAAGAATACCACGAAAGCAAGAAAAAGAAGTACGCTATTAACTATTAACGTACCTGTCTCTTCCGAAACGAATGAGTACTGCGTCTCACTCTCGCCTACCATCGAATCCTCTTAGTCT
+
;6>>?CCC<@@@@BBBCDCFBBBBC?BBE@BCCCAA?B?BCCCDCC@CC>B@BCCBCCCC5CABBBBCCDBA@@;@ABCCCC5CD@B@BGH;DBB@CCCAB@@0000<@=<A;?;>@@ABCCBCEGCCBBBC?CCCC<???@@@@A=B?B@@>ADCCCCCC?BBCBCC@BB?AA@798=<<*99?:?CEGE3BB?A867<=>::7;=>=>@7;6;?CBB@CHCCBCB@B@BBD=D@@>@ABACDCCCCABBBBBBCCCBCC@CCB@BBBCC@BB@AA@@BCC@@
@ATNG8:04798:00814
GATGGTAGACGAGCGTCTGAGAGGTACTCATTCGTTTCGGAAGAGACAGGTACGTTAATAGTTAATAGCGTACTTCTTTTTCTTGCTTTCGTGGTATTCTTGCTAGTTACACTAGCCATCCTTACTGCGCTTCGATTGTGTGCGTACTGCTGCAATATTGTTAACGTGAGTCTTGTAAAACCTTCTTTTACGTTTACTCTCGTGTTAAAAATCTGAATTCTTCTAGAGTTCCTGATCTTCTGGTGTCGTCTATCATGTACTACCATCGAATCCTCTTAGTCT
+
>@A=?BBBABBBAAADDDBBCCC@CEMMIBE@BCCC>CB@C@CCBBDCCACDCAA?AADCCC@FAECDDDCCCB>;:;:;*;@>@@AC=A@BB@CCC@DD@CCBEEE@CCDCCCCF?BBL@D;;<CCCBCB@AA@D;;<CCCCCCBBBBBBCAA@DDD@CC@C@BCDCCDDBC?A;;;;-;=B;::;:.99?@D7::BAAABB??4:999(999@@=@?BC?CCBCCBC@C@BBBDBB?A@@=ACBBBCB;;;BBCCCCIECC@CBBDC@BB?@@?@DDD;;
@ATNG8:04800:00792
GATGGTAGGCGAGAGTGAGACGCAGTACTCATTCGTTTCGGAAGAGACAGGTACGTTAATAGTTAATAGCGTACTTCTTTTTCTTGCTTTCGTGGTATTCTTGCTAGTTACACTAGCCATCCTTACTGCGCTTCGATTGTGTGCGTACTGCTGCAATATTGTTAACGTGAGTCTTGTAAAACCTTCTTTTTACGTTTACTCTCGTGTTAAAAATCTGAATTCTTCTAGAGTTCCTGATCTTCTGGTGAGATATGCATGATGCTACCATCGAATCCTCTTAGTCT
+
4444.45;55BA@BBBCFDGCCBBBDDDCB;;9;AAA<@@<@?CBBCCA@>ACBBB?B@CCBB?B?BABAB@;:=7?@?:?+@B8BCCC=BABC?BBB?@B@==>BBB?BAA?AACC:>=>;A<A@88:?@A=DAAA:><<<>>>>@@CBB;;;@=;<;=AB;>;>>>@ABAAA;??@DD5B<@;;7766,7=777*--3---=:9=8=?>?.>>>?A;A5:;2:>??>?>;>;>AB=>=<@AB=???A>>=>>>=@@B>:666616999=9=A:==A=AA@@?
@ATNG8:04801:00826
GATGGTAGGTGCACATGAGTGTATCCAGAAGATCAGGAACTCTAGAAGAATTCAGATTTTTAACACGAGAGTAAACGTAAAAAGAAGGTTTTACAAGACTCACGTTAACAATATTGCAGCAGTACGCACACAATCGAAGCGCAGTAAGGATGGCTAGTGTAACTAGCAAGAATACCACGAAAGCAAGAAAAAAGAAGTACGCTATTAACTATTAACGTACCTGTCTCTTCCGAAACGAATGAGTACGAGAGTCAGAGCAGAGCTACCATCGAATCCTCTTAGTCT
+
899:7;DE>ACCDBBBCCHCCCBCB@BBB@BBBBCC?C@BBCBBAA?BB@C@CABADDDE3B?CCCCCCBBDCC>CCCBBCC5BC@C>BBB;BCC@BBBCBBCAA=@>??<?BB=AABDCCBBBBBCCCCCB?CCCC?BACA@AAA=B?B@@>@CCBBBBD@BAABAB?AA=ABB9>=999,8<<8999999$9=8<947;AA>=:<<@BAA;?;?DCCC@CCBBBCC?@@@CC=AAA=AA@AAAAA??>???BBBBBBCCBBAAA@BBACC=::4;;:8=BBAA
@ATNG8:04803:00820
GATGGTAGTGATACAGATCAGACACCAGAAGATCAGGAACTCTAGAAGAATTCAGATTTTTAACACGAGAGTAAACGTAAAAAGAAGGTTTTACAAGACTCACGTTAACAATATTGCAGCAGTACGCACACAATCGAAGCGCAGTAAGGATGGCTAGTGTAACTAGCAAGAATACCACGAAAGCAAGAAAAAGAAGTACGCTATTAACTATTAACGTACCTGTCTCTTCCGAAACGAATGAGTACAGAGAGTACGATATGTCTACCATCGAATCCTCTTAGTCT
+
:4:<8<==BBCB==BB@>>?CB@;;5;==;:@;:5;7<7<9=?:480436<78=8?CBBB+A=;B>???><733(38:9444$4;6;;===0=;;4;666;;<:<7?5::7:=9.44:8::;;;>C@CBBBB@CBBB>A<;;CAAD?C?B;;6;B?>@A@A=A???AB=??=??A8<=999,9<>999999(7;3733733255/73;:78485;=BBB>AA@@@AA>@????9?AA9>>@=898<@>>BB>>?@?@<<0000/848=@7;77>:<8A999555
@ATNG8:04806:00819
GATGGTAGCATCATGCAATCTCACCAGAAGATCAGGAACTCTAGAAGAATTCAGATTTTTAACACGAGAGTAAACGTAAAAAGAAGGTTTTACAAGACTCACGTTAACAATATTGCAGCAGTACGCACACAATCGAAGCGCAGTAAGGATGGCTAGTGTAGCTAGCAAGAATACCACGAAAGCAAGAAAAAGAAGTACGCTATTAACTATTAACGTACCTGTCTCTTCCGAAACGAATGAGTACCTCTCAGACGCTCGTCCTACCATCGAATCCTCTTAGTCT
+
@<@>?BBCC@AA@A@BC?BBBBBB?CCCACCCBAA=B?BAEGDGD@CC@B?BABAABBB3B@BBCBBAACCCC<B?@@EEE5BB@B@CCC<CBC>BAAACDCCB?B@CC@CCC>AABBCDCCBBBCCDDDC@CAA@<@AA@?BBA=B@?@@@BCCCCCCBCCA@@BB>@@<;:;=@@@AA9?=@>:9999):A?BCCDCBBBC@C@BBCB?C@DAAAC@CAAAACB@B?BBB<A@@<@@AAABB@AAABBB@===AABAA<?>>:>@AAA=@@<;;;;@@@@>
@ATNG8:04811:00809
GATGGTAGCTCGCTGATGATATCTCCAGAAGATCAGGAACTCTAGAAGAATTCAGATTTTTAACACGAGAGTAAACGTAAAAAGAAGGTTTTACAAGACTCACGTTAACAATATTGCAGCAGTACGCACGCAATCGAAGCGCAGTAAGGATGGCTAGTGTAACTAGCAAGAATACCACGAAAGCAAGAAAAAGAAGTACGCTATTAACTATTAACGTACCTGTCTCTTCCGAAACGAATGAGTACTACTCTCAGAGACACACTATCATCGAATCCTCTTAGTCT
+
A@BB@GDCCC@@<DCBBBBCCCCBB@CCCACBBBBB>B@BCCDCBB?DC?C@DDBBBBBB3B?CCCBCCCCCCC>@?@CCBB3A@8>4;:;.;CC@CCCCFCCBB?B?BB?BCC?BBCBCBCBCCDDD@AAE@CBBC@BBBABBAA>B?C@@=@AABBCCCACCCAAA?AA?ABB>A999=+9:=9>>=>?.?A>B??@BBC>>;><>C??5;5;;BCB@D;;;BBB=@=@CB=BBC@@?@DDBBAACCCCBBBBBBBBBBC??;>>>A@@<??;??>9>==;;
@ATNG8:04811:00839
GATGGTAGTGTCAGTGCGCGTCGTCCAGAAGATCAGGAACTCTAGAAGAATTCAGATTTTTAACACGAGAGTAAACGTAAAAAGAAGGTTTTACAAGACTCACGTTAACAATATTGCAGCAGTACGCACACAATCGAAGCGCAGTAAGGATGGCTATTGTAACTAGCAAGAATACCACGAAAGCAAGAAAAAGAAGTACGCTATTAACTATTAACGTACCTGTCTCTTCCGAAACGAATGAGTACGAGAGAGCACACGTGTCTACCATCGAATCCTCTTAGTCT
+
:<BCAEDBBCCBBBBAA;A@B;6:B:@CD@;;;B@@:@<@@ACCBC@BB<?;??==<=<=.?=AADAAA??=>=8739====,9?;>;@@@499D999CDDCCCCAD@AA>@BC?BBAAB@AACCDJBBADB?A;;;5;@AABBBB@D@D@A>@AAB6::A=@?A999==>=CA>077779*7733;;<==.;C?DD?;;>>>B=A<@>>>=C>@>BBB?BB@@@AB?B?CCB;A::6:99AABBBBBBCBBBCCCBC???A887498777188187749=;<;
@ATNG8:04814:00837
GATGGTATATATCGCGTCGCTATCCAGAAGATCAGGAACTCTAGAAGAATTCAGATTTTTAACACGAGAGTAAACGTAAAAAGAAGGTTTTACAAGACTCACGTTAACAATATTGCAGCAGTACGCACACAATCGAAGCGCAGTAAGGATGGCTAGTGTAACTAGCAAGAATACCACGAAAGCAAGAAAAAGAAGTACGCTATTAACTATTAACGTACCTGTCTCTTCCGAAACGAATGAGTACTCATCGTCGTGTCGTGCTACCATCGAATCCTCTTAGTCT
+
CCCC@DCBC@BACCCCCCBCECCC@CCC@BBCC@A?A@CCCCCCC@CD@D?@@ACCCCC3C@CCCCCBBBBBB<AAAAAAA2AB=A4;:;6;BB?BBBBBBB@A?AACH@BBB?ACCBCCCCCCBCCDCCC?CCCC?BBAABABB>A?B;::;BCCCCCD?BBBBBB?BD@AAA?AA::9,9<<8=>@@@2@B?@888??A?@<@<>>AB<@<@ACCB?BAAA>::3:=@AA>BAA>???BBCBBBBBCCBBABB???AAABBD@CBBBB?AA>ABB?DB>>?
@ATNG8:04814:00839
GATGGTAGCTCACGTACGTCACACGTACTCATTCGTTTCGGAAGAGACAGGTACGTTAATAGTTAATAGCGTACTTCTTTTTCTTGCTTTCGTGGTATTCTTGTTAGTTACACTAGCCATCCTTACTGCGCTTCGATTGTGTGCGTACTGCTGCAATATTGTTAACGTGAGTCTTGTAAAACTTCTTTTTACGTTTACTCTCGTGTTAAAAATCTGAATTCTTCTAGAGTTCCTGATCTCTGGATAGCGACGCGATATACTACCATCGAATCCTCTTAGTCT
+
@:@=?CBB@B<BBBBCAAACECCBBDDCCCBB?CCCC>CD@C?CBCCCCC@CCCCB?B?BAAA?B>BBBAABCBB>BBCCB1@?<??@B8@B??78:A>AA?AA>ABA?BBBBBB@A<AAA;A;AAA>@@>D<AA::4:<:::>BBAAABB??>>;>??<==9=<A@@@@AAAA<===BC6??;<<<=<+:A77618>>=>>A>>=<????/?@@@A<@<AA=BAAA;:::>;??@@>>>>><>AA@@@C:;:;;;B@@@@::5;::;@<@@<====B@@>>
@ATNG8:04817:00820
GATTAGCTCGCTGATGATATCTCCAGAAGATCAGGAACTCTAGAAGAATTCAGATTTTTAACACGAGAGTAAACGTAAAAAGAAGGTTTTACAAGACTCACGTTAACAATATTGCAGCAGTACGCACACAATCGAAGCGCAGTAAGGATGGCTAGTGTAACTAGCAAGAATACCACGAAAGCAAGAAAAAGAAGTACGCTATTAACTATTAACGTACCTGTCTCTTCCGAAACGAATGAGTACTATAGACTATCTGAGACTACCATCGAATCCTCTTAGTCT
+
BBC>A@CC=;;;;?;;>;?ABB@=@?@:969<@@8B<>@@@@@@=;;7<037333333$36<===888>CCA:?9;;;;;*;;599>D@2@AA?A@CDDCC@B@A@BB@CAA=@@@@BBCCC;;<DA@@C@CCCC?@@@@DDCC@D@A@@>@BBB;;;A>AAABBB?AA>????BBCCD<?@C@CCCCC3CC>988>>?@@@=A=???@7;5::@@B?@@@AAA@30+000*///)/99=?BABBBA@ABBA<AAAA???BBB?A?>>B588??>??BBC??
@ATNG8:04821:00835
GATGGTAGTATATCGCGTCGCTATCCAGAAGATCAGGAACTCTAGAAGAATTCAGATTTTTAACACGAGAGTAAACGTAAAAAGAAGGTTTTACAAGACTCACGTTAACAATATTGCAGCAGTACGCACACAATCGAAGCGCAGTAAGGATGGCTAGTGTAACTAGCAAGAATACCACGAAAAGCAAGAAAAAAGAAGTACGCTATTAACTATTAACGTACCTGTCTCTTCCGAAACGAATGAGTACACATCGTCGTGTCGTGCTACCATCGAATCCTCTTAGTCT
+
>@A>@BCCCCABBCDCCCCBCA@@@:BCD@BBCDBB@D@CBCCCCC@CC@C?BBBBBDCD3C?AABBBBBBBBA:>?>@@@@0@B?B=@@@9ACCACCBBBBB;;8;?BC@CDD?AAABD;;<CCAAA;;;B@BECC?AAAACDBB>A=@:;6:BBBCGBB?BBCBBB?BB@???;@@9:::+9:98999999%9:89826>=>>@<@:;;?B:>:=@CCC@CBBBCCC?B?BBD<@@@=???BBEDBBAAABBBCCBBBBAAAACD@BBBAA?BE@CCB??AA??
@ATNG8:04830:00807
GATGGTAGGCGAGAGTGAGACGCAGTACTCATTCGTTTCGGAAGAGACAGGTACGTTAATAGTTAATAGCGTACTTCTTTTTCTTGCTTTCGTGGTATTCTTGCTAGTTACACTAGCCATCCTTACTGCGCTTCGATTGTGTGCGTACTGCTGCAATATTGTTAACGTGAGTCTTGTAAAACCTTCTTTTTACGTTTACTCTCGTGTTAAAATCTGAATTCTTCTAAGAGTTCCTGATCTCTGGTGTCTGATCTGTATCACTACCATCGAATCCTCTTAGTCT
+
@:>;7:@B:<;495555=>><>@;>;::9=::.9AAA<AB7;6;??@@BB?ABAAA=A00/776:677;@AB<<?;@?=@>179?E@A@80//?@?@A?FH>@@@@9:48?AA@BA@=???;?:<<=?888>;=8885;;=;;888>=>AA;;;=:;:;8:;5::>>ABBAB>?<>>>DD5A3;087888(7A@>@6=66///5657-///'....8.3.3505/.(.557483;//,2,---43336;:9<;<9::?@@@>>:7::///67717>>8===;;
@ATNG8:04832:00806
GATGGTAGCGCACACATAGATACAGTACTCATTCGTTTCGGAAGAGACAGGTACGTTAATAGTTAATAGCGTACTTCTTTTTCTTGCTTTCGTGGTATTCTTGCTAGTTACACTAGCCATCCTTACTGCGCTTCGATTGTGTGCGTACTGCTGCAATATTGTTAACGTGAGTCTTGTAAAACCTTCTTTTTACGTTTACTCTCGTGTTAAAATCTGAATTCTTCTAGAGTTCCTGATCTTCTGGTAGAGCGTGCATATATCTACCATCGAATCCTCTTAGTCT
+
8:99*0/0;;4AA@BABDCCBBA@AB@A455;255DC:AA>A>B;;:CAA=@B99;4:09;>>;@:?>>><?@==6;:777'/0+//::1::==9=9;5992555545.6;<>>>>@@ABB@E@CCABAABE8;;AA>BBBBB@A;;;;;AAA;;49AA:?@<@:>@;9:>@@B499>>>-;4;4;;;;;*;A;;;/;;@;;;A@A?2999*5==9949=B@?CD@A@BB=B?;::AA@<?;;4;;::=?>@@?>:99???AAA:=9933-4=8<==?BB=>>
@ATNG8:04832:00807
GATGGTAGCGCATATCAGCGCAGCCCAGAAGATCAGGAACTCTAGAAGAATTCAGATTTTTAACACGAGAGTAAACGTAAAAAGAAGGTTTTACAAGACTCACGTTAACAATATTGCAGCAGTACGCACACAATCGAAGCGCAGTAAGGATGGCTAGTGTAACTAGCAAGAATACCACGAAAGCAAGAAAAAGAAGTACGCTATTAACTATTAACGTACCTGTCTCTTCCGAAACGAATGAGTACGAGAGTCAGAGCAGAGCTACCATCGAATCCTCTTAGTCT
+
<<><=ABABBFCBBBBBCCCCCCCC>CCC@BABCCC?A?@BCDFCB?BB?B?BBBCCCDC5D@DCCCCCCGCCC=BB@@@@@0@B>B4;;;.;CC@CBBACBDBB@B@CD@CCC?ABCCC?@@CCDDBCCCC@CCCC?BCCBCDCC?C?CAA?ACCDCCCC?CCCAAB@BB>???>>>;;;3=9949BCCC3BB?B:99ABCBB?A?BBAA:><>@EAA=ABCCCBC@C@CBB=C@@>@BBBBCCCCC@@@@BCBAABDDAAABB?BBBAA;871888:?DBBB
@ATNG8:04832:00815
GATGGTAGCACACGAGATCTCATCGTACTCATTCGTTTCGGAAGAGACAGGTACGTTAATAGTTAATAGCGTACTTCTTTTTCTTGCTTTCGTGGTATTCTTGCTAGTTACACTAGCCATCCTTACTGCGCTTCGATTGTGTGCGTACTGCTGCAATATTGTTAACGTGAGTCTTGTAAAACCTTCTTTTTACGTTTACTCTCGTGTTAAAAATCTGAATTCTTCTAGAGTTCCTGATCTTCTGGCGCGTATGTATGTCGCCTACCATCGAATCCTCTTAGTCT
+
=::<>BCDCCCCBBBBBCCBBCCECCCCCCBA@BCBD?BB@BADCCBBCC?CBBBB?B@CCBB?B?AABBBBBBB?@?=?=.=?<=@@A<ABCC?CCA?BB>@@@BBB?@@BBBBAA7;;@;A;>>AA===@:@C>>7;999<<==A??@>;;;@=AAA<AA=D;==>AAA>>><??AAA6A<?:::999+:>==>5<=<::;A?@@5;;;;+:===H=B;AA=???B>>>;@=@C??>>:=>@<>>>@@=;;<@AAAAAA<AAA;@<==E<@@<?@@<@A>>>
@ATNG8:04834:00836
GATGGTAGAGTATCATGTGTATCTCCAGAAGATCAGGAACTCTAGAAGAATTCAGTTTTTAACACGAGAGTAAACGTAAAAAGAAGGTTTTACAAGACTCACGTTAACAATATTGCAGCAGTACGCACACAATCGAAGCGCAGTAAGGATGGCTAGTGTAACTAGCAAGAATACCACGAAAGCAAGAAAAAGAAGTACGCTATTAACTATTAACGTACCTGTCTCTTCCGAAACGAATGAGTACACATCGTCGTGTCGTGCTACCATCGAATCCTCTTAGTCT
+
AAA=@BCCCCBBBBCCCCCBBBBA@=@@B?BACC@?=@@CBCBCCC?CD@E@DB99999.:>DBBBBBDECCC=BC9::::*;A>B=AAA7BBB?AAACB@@00,0*0<:?@C?@@?ACBBCDCBBCCBCC@CCCC@BBCCCBBA?C=BBB>BBBABCBB?BBBAAA???=@CE?BBA@@9::9;::::9.9A?C@??BBBBB?B?C@@@=B<A@CBB?BAAAAAB?B@BBE>BBC?BBBFCEBBAAACBBBBCCCCBAAABAA>ABBBB?BC?BBB?BBB>>
@ATNG8:04836:00822
GATGGTAGACACGTGTGCTCTCTCGTACTCATTCGTTTCGGAAGAGACAGGTACGTTAATAGTTAATAGCGTACTTCTTTTTCTTGCTTTCGTGGTATTCTTGCTAGTTACACTAGCCATCCTTACTGCGCTTCGATTGTGTGCGTACTGCTGCAATATTGTTAACGTGAGTCTTGTAAAACCTTCTTTTTACGTTTACTCTCGTGTTAAAAATCTGAATTCTTCTAGAGTTCCTGATCTTCTGGATAGCGACGCGATATACTACCATCGAATCCTCTTAGTCT
+
@;>>@ECCCCC@@ACABA@BBBBCCBBBCCBB@BCCG>CB@C@CBBBBBB=@@BDC?D=A@BC@D?BBBBBBBBA?BBDCD3BB?BBBB=BC@?;?0/)0=*00//;;6:>=8@??A=>>>;>;>C@@===@=BBAD5<;======@@@AA>>>>:576<AA<A<??>AB@@@A=???CB5B<A<AAAAA/AA;;:3;?>>@AA>==<@BBB/A>>>A=D=@>:@BBG>>><><?B@@>>:>AA<@@@@@@@=>>>>>A>==A:94:==AA=??;?@@<AAA::
@ATNG8:04838:00811
GATGGTAGACATATCGTACTCTCTGTACTCATTCGTTTCGGAAGAGACAGGTACGTTAATAGTTAATAGCGTACTTCTTTTTCTTGCTTTCGTGGTATTCTTGCTAGTTACACTAGCCATCCTTACTGCGCTTCGATTGTGTGCGTACTGCTGCAATATTGTTAACGTGAGTCTTGTAAAACCTTCTTTTTACGTTTACTCTCGTGTTAAAAATCTGAATTCTTCTAGAGTTCCTGATCTTCTGGGTGCGCTACAGTCTCTCTACCATCGAATCCTCTTAGTCT
+
89//009ABABBCCCDCDCCCABBCCCCCBBB?BAAA<AA?A?BBBBCBB@CCAAA@D>ABBB;><?>?CC994A7:====+>@<@:660700/6><<9??9;;;>9<:=BCDA===9=>A;A;@=<;;<<<6<A>?<?@AA>>=@@@@AA==<>;===<AB<?<@@@>>>???:==>@?5?=D8;;@@@/@??@?9?@>::;?<==8<<<=.=@@@B<A:===B===@@@;>;>>==<<8<===7:::>>@?BA;;;@>>>???>;;;=?;?@<>>?>D@@@@
@ATNG8:04838:00815
GATGGTAGCATCATGCATATCTCACCAGAAGATCAGGAACTCTAGAAGAATTCAGATTTTTAACACGAGAGTAAACGTAAAAAGAAGGTTTTACAAGACTCACGTTAACAATATTGCAGCAGTACGCACACAATCGAAGCGCAGTAAGGATGGCTAGTGTAACTAGCAAGAATACCACGAAAAGCAAGAAAAAAGAAGTACGCTATTAACTATTAACGTACCTGTCTCTTCCGAAACGAATGAGTACGATGAGAGAGCTCTCTCTACCATCGAATCCTCTTAGTCT
+
@:<<;<?A<95<<666>CCCDBABB<;;=:<666>=5:7;>=@A??>@A?A>AA::3;;;+=7BBCCCCCCCCC?BABBBBB5BC>D5;;;*:CC=B<:;@@C;;6;?BB=BBB<?@DCCCCCCCCGDCBBB>AC@@>ABDBBBAA>B@CBB?CDCCCCCC?CAABCC?BA>A9939?9999+9988899999%9>9>878A<?AA:>:;>A>1838@CCD@A@A@@AA=@>?@@=ABA=ABBAAACCBCAADDAAAB?@@BBB;;;6;;<<=8==8:;;;@?@>>
@ATNG8:04838:00839
GATGGTAGGTACAGTGTAGTAGACCAGAAGATCAGGAACTCTAGAAGAATTCAGATTTTTAACACGAGAGTAAACGTAAAAGAAGGTTTTACAAGACTCACGTTAACAATATTGCAGCAGTACGCACACAATCGAAGCGCAGTAAGGATGGCTAGTGTAACTAGCAAGAATACCACGAAGCAAGAAAAAGAAGTACCGCTATTAACTATTAACGTACCTGTCTCTTCCGAAACGAATGAGTACGAGAGAGCACACGTGTCTACCATCGATCCTCTTAGTCT
+
5:=;7955.499555;;<;;;;;<7666;?>>BAA>A>@AA00/9)//)/499:99888$3,37333777333(333333&33,2+222)29;4:77;;<>995;5//)/7938AB==886?:;;@878>9;8<<4;9;;==896A6;77585222522+2599<968827661655512224:8999)772----(-778A;A:8889792///996998;;;:7;.5.;,///(...5352266899999777225>>?=?8<=<888808::/5699;
@ATNG8:04839:00830
GATGGTAGCTATACGTATATCTATGTACTCATTCGTTTCGGAAGAGACAGGTACGTTAATAGTTAATAGCGTACTTCTTTTTCTTGCTTTCGTGGTATTCTTGCTAGTTACACTAGCCATCCTTACTGCGCTTCGATTGTGTGCGTACTGCTGCAATATTGTTAACGTGAGTCTTGTAAAACCTTCTTTTTACGTTTACTCTCGTGTTAAAAATCTGAATTCTTCTAGAGTTCCTGATCTTCTGGCTCTCGTAGACAGATACTACCATCGAATCCTCTTAGTCT
+
<9;<=ABCBBCCC@@ACCFFDDCBCC;;;B;;9=CDD>CC?C@BCBCBBB?BCBBB?B?BBBA>B@CBBBBABCC?>>>>>1?C?BABB=BCCC>?@A?CC?AAABBB>BBBBCBAA7==>9><AAAA>>>A;A===7;;>888>>>@>@@:::A;::;<AA<A<===>BBAAA;?====/=4:4:::::*:@///)/;;///<//83;:;9.7?=?B;?;?@<@AA@>>>;><?A@@@A:>>@<@AA>==@AAAAAAAABE>==9<<<=>8<<9<:94:?===
@ATNG8:04843:00822
GATGGTAGCACACGAGATCTCATCGTACTCATTCGTTTCGGAAGAGACAGGTACGTTAATAGTTAATAGCGTACTTCTTTTTCTTGCTTTCGTGGTATTCTTGCTAGTTACACTAGCCATCTTTACTGCGCTTCGATTGTGGTGCGTACTGCTGCAATATTGTTAACGTGAGTCTTGTAAAACCTTCTTTTTACGTTTTACTCTCGTGTTAAAAATCTGAATTCTTCTAGAGTTCCTGATCTTCTGGATACACTCATGTGCACCTACCATCGAATCCTCTTAGTCT
+
CBBC@BBBCCABBBAABCCABABACCBBBBCC@ACLI?CCAC@CBBCCCC@CC;<;@C@CBBB?B@?@?BBCCBA<:9777$3;39:9727@>>;@00*0;*00???A>B???AAA@8;;>>C;BBBA==>>=AA?=/76718::9;:>?AA>==A9=<=;>?=A<>>>>?;;;?:=9<@@-:*/)/////(/<////'6;<:??>>>A<AAAA/@>??A<><>B=?@?@>>><?=BB=>=B<@@@<@@A@@?>>=9::?===///@6767:D=BC;>?B<????@
@ATNG8:04844:00815
GATGGTAGCAGACGTGACAGAGCGCCAGAAGATCAGGAACTCTAGAAGAATTCAGATTTTTAACACGAGAGTAAACGTAAAAAGAAGGTTTTACAAGACTCACGTTAACAATATTGCAGCAGTACGCACACAATCGAAGCGCAGTAAGGAGGGCTAGTGTAACTAGCAAGAATACCACGAAAGCAAGAAAAAGAAGTACGCTATTAACTATTAACGTACCTGTCTCTTCCGAAACGAATGAGTACTATGTAGAGCTCTATACTACCATCGAATCCTCTTAGTCT
+
@DBC?BBBBCCCCCCCCCCCCCCCD?BBB@CCB@?@=@=ABBBCCC?AA?A@BBAAA@@@2B?BBCC@@@DCCC9BBCCCCC5CC@C@BBB;BEC@CBBBDCC@?>@@DD@CBC?BBBBBBCCDCCCCCCCD?CCBB@BAA@BBB@:?<99:6;AABCDBC@CCBBCCABC?BBE@BCBA@;@??<?CFFE3AA?ABBBBAABD@B?BBBB>@>ACCBB?BBBBBBB?A?CCC=CAA?AAABBBBAB@BBBCBBBDBBBCCBBAA?ACBBB<BB<AAC>BB???
@ATNG8:04803:00874
GATGGTAGCACGAGTCACTCATATCCAGAAGATCAGGAACTCTAGAAGAATTCAGATTTTTTAACACGAGAGTAAACGTAAAAAAGAAGGTTTTACAAGACTCACGTTAACAATATTGCAGCAGTACGCACACAATCGAAGCGCAGTAAGGATGGCTAGTGTAACTAGCAAGAATACCACGAAAGCAAGAAAAAGAAGTACGCTATTAACTATTAACGTACCTGTCTCTTCCGAAACGAATGAGTACGAGAGTCAGAGCAGAGCTACCATCGAATCCTCTTAGTCT
+
/7//)/::@@@<>??EC@@C?666>:<==7;;;;<<7<9:::00/:6963:0-.-------#-0567<;;<>==?633444444#44254;990995.6A;AA@@00,03<<6?AC?ABBBBBCCCCBCCDCBB@CCBB>@?ABBBBB>B@BBB@ACCDCCCC?ABAAAAACC@BBB;??999,9=<:99999(7@:@@A>>>@@@8;7;A==6;7;CDFG?BCCBAAA=><999.:?@;?BABBBDCBBB?>>@BB???CBBBB@@<@?=<<:=<8::::@BAAA
@ATNG8:04803:00889
GATGGTAGCTATACGTATATCTATGTACTCATTCGTTTCGGAAGAGACAGGTACGTTAATAGTTAATAGCGTACTTCTTTTTCTTGCTTTCGTGGTATTCTTGCTAGTTACACTAGCCATCCTTACTGCGCTTCGATTGTGTGCGTACTGCTGCAATATTGTTAACGTGAGTCTTGTAAAACCTTCTTTTTACGTTTACTCTCGTGTTAAAAATCTGAATTCTTCTAGAGTTCCTGATCTTCTGGACGACGCGCACTGACACTACCATCGAATCCTCTTAGTCT
+
;6A>;CCCBCCCCBCCCCCCFCC9;;A@ACA@=@??@:@C?B?BCCCDCC?CBBBA?B@CCBB?B@AAABBBCCC=?@CCD2AB>@@@@:@BBB>BBB>AB598ABAB?BBCCB?>D=CAA6:7:>>?AAAA<A@AA<A>>>>>>>>AAAB?>>>;==><>G=B=???@@@B??<?@@@@3>:>788898(8>67706/////;66;<@AAA/A>??B=B===:=>>A:;:;A<AAAA>>:>AB<AA>>>>>AA@@?AA@@;;6606999:7<A<AA?:?BAAA
@ATNG8:04805:00887
GATGGTAGAGTATCATGTGTATCTCCAGAAGATCAGGAAACTCTAGAAGAATTCAGATTTTTAACACGAGAGTAAACGTTAAAAGAAGGTTTTACAAGACTCACGTTAACAATATTGCAGCAGTACGCACACAATCGAAGCGCAGTAAGGATGGCTAGTGTAACTAGCAAGAATACCACGAAAGCAAGAAAAAGAAGTACGCTATTAACTATTAACGTACCTGTCTCTTCCGAAACGAATGAGTACACACTCTCATATGACACTACCATCGAATCCTCTTAGTCT
+
;5=>7<@BBBB<BFBCDCCCCBB@?<@@A?ABCC::9:C>CDCCCCC@CC>A?ACCBBBBB1C@CCCCCDCCBAA<AAB?BHD<EC@D@CDD;CCC@CBCBDCCCC?C@BB??@??BBBBCCDBCCCCCEECC?DBCC?BBBBC??@=B>BAA?@@EDEDCC?CCBBBA@CC?AAA;?<788*:=?;:::::(9A;A899AA>@@7:7;?>?9=:>>CGJGIABBBDC=@=@AB<BBB@@A@CBBBBBCCABBBBBBBBBCDCCCC@AAABB@CC@AAA?ACCBA
@ATNG8:04813:00844
GATGGTAGGTGCACATGAGTGTATCCAGAAGATCAGGAACTCTAGAAGAATTCAGATTTTTAACACGAGAGTAAACGTAAAAAGAAGGTTTTACAAGACTCACGTTAACAATATTGCAGCAGTACGCACACAATCTAAGCGCAGTAAGGATGGCTAGTGTAACTAGCAAGAATACCACGAAAGCAAGAAAAATAAGTGCGCTATTAACTATTAACGTACCTGTCTCTTCCGAAACGAATGAGTACCTCTCAGACGCTCGTCCTACCATCGAATCCTCTTAGTCT
+
55888==A<;95;;;A@<AB@@A@A;@>>499@A@A>A8::ABBBB@CC?C@CCBBBGDC2B?;;9@@@ECCCD>BBBBCCC1BB?B9BBC9BBB?C>>>@A@??<??BB=?;A:@000>>@@BBBICDFDC@BBBDACCCBBB@?=@?AAA<@;;;BBAB@B@A@??=?A=ADC9<?::9*:@@>BCCCC3CB?BBBBA==>>;>=??BB<><>@CBB?BBBBBBB@D?BBC<B::9;BCCCBB?BBBA@BCB@BCBBBC?BBC?A@@AA:@@=:;;:<@=>=
@ATNG8:04816:00844
GATGGTAGAGTACAGTGTAGTAGACCAGAAGATCAGGAACTCTAGAAGAATTCAGATTTTTAACACGAGAGTAAACGTAAAAAGAAGGTTTTACAAGACTCACGTTAACAATATTGCAGCAGTACGCACACAATCGAAGCGCAGTAAGGATGGCTAGTGTAACTAGCAAGAATACCACGAAAAGCAAGAAAAAGAAGTACGCTATTAACTATTAACGTACCTGTCTCTTCCGAAACGAATGAGTACTACTCTCAGAGACACACCTACCATCGAATCCATCTTAGTCT
+
5788<D=BBBB@A@996;<<=<BAD@D>>:>?D@BB<@<@@@ABCB@BC?B?BBBCCCCC3B?BCDAA@AABCA;??ACDDD3CC?B=A@@7AAA=ABCBAA@CF@B?BCADBB?BABBCCCCCCCBBBBCC@CB@@<A?ABBBBB?C@CBB?BCCCCBBA?AAAABB@BB??>?:??9999+:>=9:::::(9=6=::;@ABAA<?<?A>>:>8=>A@@<@@@?@C@<@???=6@:938BBCCB@;00000=>9800/....(.77.55....33(....23::99
@ATNG8:04818:00889
GATGGTAGGAGACACGTCGCACACGTACTCATTCGTTTCGGAAGAGACAGGTACGTTAATAGTTAATAGCGTACTTCTTTTTCTTGCTTTCGTGGTATTCTTGCTAGTTACACTAGCCATCCTTACTGCGCTTCGATTGTGTGCGTACTGCTGCAATATTGTTAACGTGAGTCTTGTAAAACCTTCTTTTTACGTTTACTCTCGTGTTAAAAATCTGAATTCTTCTAGAGTTCCTGATCTTCTGGTATACACACTCGCTCGCTACCATCGAATCCTCTTAGTCT
+
94;>:?CB@CCCBCBAA@BCBBBBCBBCCCCC>@;:;6;D?C@CCC@@@@=@CAAA?B?AAAA=A?AAABCBBBA??????.=?8?:99,7;;=*0/;5;@<BAA@?>9??AAB@AB=@??<@<?><=;;;?=BBBA:=>?@@?>>>=>AA=>=E;;;;=;;5;:>>>?>==>A7;;A@@2@<?<?>EEG/>>@@@:@???AAB>==:>BBB/@===A=A<AA<AAHA?>=:><?>?A;:7;??<@>>>=@@>====>A???ABA<@@@@B<@@;@=;5;///<
@ATNG8:04819:00870
GATGGTAGCTATACGTATATCTATGTACTCATTCGTTTCGGAAGAGACAGGTACGTTAATAGTTAATAGCGTACTTCTTTTTCTTGCTTTCGTGGTATTCTTGCTAGTTACACTAGCCATCCTTACTGCGCTTCGATTGTGTGCGTACTGCTGCAATATTGTTAACGTGAGTCTTGTAAAACCTTCTTTTTACGTTTACTCTCGTGTTAAAAATCTGAATTCTTCTAGAGTTCCTGATCTTCTGGTCTACTACACTGTACTCTACCATGAATCCTCTTAGTCT
+
=:9:7;=ADB@===@>CCCCCCD;9;BACC<:7;BBB<BA=@=@BBBCCC?BBBBB@C?@C:97:8AABCA>88=7=C===+CB8BAAA8@DBB?AAA?BB99:C>=?<>>BBBB?=089818166CB@@@A:====189====>>>@AA@=>>@==;=;=<8=5<<AA@696:1222::.:3832.///'.7666(--2---6:9@<AAA@*:55582727948>>:8785<3<==;A;37796;9@@B@@@;;;;C@;;;B@>176//)/;6::>::666-
@ATNG8:04820:00854
GATGGTAGGACGAGCGTCTGAGAGGTACTCATTCGTTTCGGAAGAGACAGGTACGTTAATAGTTAATAGCGTACTTCTTTTTCTTGCTTTCGTGGTATTCTTGCTAGTTACACTAGCCATCCTTACTGCGCTTCGATTGTGTGCGTACTGCTGCAATATTGTTAACGTGAGTCTTGTAAAACCTTCTTTTTACGTTTACTCTCGTGTTAAAAATCTGAATTCTTCTAGAGTTCCTGATCTTCTGGATACACTCATGTGCACCTACCATCGAATCCTCTTAGTCT
+
@>@:5;<>?DCCCCBBCCCCB@@@?CAABCAA?BCCD=AA@D@CCCCCCD@CBABA@D@CCBC?C@CCCCCCCCD@BBCBB3BC@BBBF>CCBC@CCJADD?AA@CCCACCCDCBBB@CCC?C@CCCC@@@D@CCBC=BBB9::CAAAABBBCBB?BAA=@@@C@BCB@@BAAA?B@@A@7@@B5<<<<<*;BBBE@EBCCICCBBA5;;;;*;;;;C@B@CF@CBCBBBB@D@AAACBB?BBCACCCCCCDCC@@?BCBB?BBB@BBBBB@BB?AAA?BBC>>
@ATNG8:04826:00872
GATGGTAGTCTCAGATAGTCTATAGTACTCATTCGTTTCGGAAGAGACAGGTACGTTAATAGTTAATAGTCGTACTTCTTTTTCTTGCTTTCGTGGTATTTCTTGCTAGTTACACTAGCCATCCTTACTGCGCTTCGATTGCGTGCGTACTCTGCAATATTGTTAACGTGAGTCTTGTAAAACCTTCTTTTTACGTTTACTCTCGTGTTAAAAATCTGAATTCTTCTAGTAGTTCCCTGATCTTTCTGGACAGAGTGTGCAGATACTCCATCGAATCCTCTTAGTCT
+
94995:655==@@@;@<<<<<<<<>955544;.455909>1616<;::552/9900)/)/9:@<A9>00009;9<<:::888'8838:::34459.55//)/75/////5.5555;;994779)/)////5955.5;;;.555555<;;;;44444.44;.44.4.4449555><4///<;+<,/,/;;;;(999=@1@=<0//99::8;<<<*55559494;:;:99:9988.44(4:34444(43;477///7////449:655==044339233-3336;;333
@ATNG8:04827:00884
GATGGTAGCATCATGCATATCTCACCAGAAGATCAGGAACTCTAGAAGAATTCAGATTTTTAACACGAGAGTAAACGTAAAAAGAAGGTTTTACAAGACTCACGTTAACAATATTGCAGCAGTACGCACACAATCGAAGCGCAGTAAGGATGGCTAGTGTAACTAGCAAGAATACCACGAAACAAGAAAAAGAAGTACGCTATTAACTATTAACGTACCTGTCTCTTCCGAAACGAATGAGTACTGCGTCTCACTCTCGCCTACCATCGAATCCTCTTAGTCT
+
<=>>?C>CCJEEC;99;;;;@@DCC?BBB=;;?CDA?B>@?CBCBC?BB?B@BBBBBBBB2A>ACBA@=>?::<688?DFAE+<@???BBC;CCDAC=;<CCCBB>A>@@<@@@<??@:;;A@BCGHCCCBB?B:;;=A>?@@@@??C?B@@=@BCAAABB??????@@BC?ABB>B>>=C>>?<?BEDD3::5:???@==??;?;?A>?:>;??BBB?BBBAAAA>@;?@@6==@5:9>CCAAAAA?@?@@@CA?@C::5:AA=??<9929929A?;?A9::
@ATNG8:04843:00847
GATGGTAGCATCATGCATATCTCACCAGAAGATCAGGAACTCTAGAAGAATTCAGATTTTTAACACGAGAGTAAACGTAAAAAGAAGGTTTTACAAGACTCACGTTAACAATATTGCAGCAGTACGCACACAATCGAAGCGCAGTAAGGATGGCTAGTGTAACTAGCAAGAATACCACGAAAGCAAGAAAAAGAAGTACGCTATTAACTATTAACGTACCTGTCTCTTCCGAAACGAATGAGTACAGAGAGTACGATATGTCTACCATCGAATCCTCTTAGTCT
+
8:@<<BCBAABAB;66<@AAA@@;9.5;@8BDEBBB@C?CBBBBBB?CC?B@>>?BBBBB1B@CBBABBCBBBA;@@???@@0@B>B=@@@9@BC@CBCCDFCBB?B@CC@CBC@BBBCCCCCCCCCCCCCC@CCAA?ABBB???B<A<AA@>AEAAAB@?=?CBBBA?BD@BBB>@@>?<8===9>>==?.?C?BAA>B@@@@;><>AAA<@<@ADBB@BBBBBBB@C@BBB<@@@@BBCCCBBAAABBBBBABBBBBBBCA@@<A=>>@<@@<???:==???
@ATNG8:04845:00874
GATGGTAGTATATCGCGTCGCTATCCAGAAGATCAGGAACTCTAGAAGAATTCAGATTTTTAACACGAGAGTAAACGTAAAAAGAAGGTTTTACAAGACTCACGTTAACAATATTGCAGCAGTACGCACACAATCGAAGCGCAGTAAGGATGGCTAGTGTAACTAGCAAGAATACCACGAAAGCAAGAAAAAAGAAGTACGCTATTAACTATTAACGTACCTGTCTCTTCCGAAACGAATGAGTACTGTATCTATGTGTGCGCGTACCATCGAATCCTCTTAGTCT
+
:;<;5;:555555;;;>=>C=A==9,//:7<>@CBC@CIGCCAAAC@BB>A=@@@@?@??0@588;@??>>9=9677:9949$4;8=:?@?2=6679<ABCB@AA?A=?@;;::24448;;=>;;695=<==:995:7;?@BBBBB@G?B@@>ACDDECCCAAAA::9?BC?EBA;>>AAA489>;9999::%9@;<=:;:<?>>;>:>>;;5;<;;ACCAD@@@?:9206000+000*///:?A<<<777;;;7;7778/......(.3555/56166626;;::
@ATNG8:04801:00933
GATGGTAGCGCATATCAGCGCAGCCCAGAAGATCAGGAACTCTAGAAGAATTCAGATTTTTAACACGAGAGTAAACGTAAAAAGAAGGTTTTACAAGACTCACGTTAACAATATTGCAGCAGTACGCACACAATCGAAGCGCAGTAAGGATGGCTAGTGTAACTAGCAAGAATACCACGAAAGCAAGAAAAAGAAGTACGCTATTAACTATTAACGTACCTGTCTCTTCCGAAACGAATGAGTACTATGTAGAGCTCTATACTACCATCGAATCCTCTTAGTCT
+
@=9;.449:@::9?A;CDBBCDAAA8A;;5:A=@>@<@<AB?AACC?A@=@=@@ABBCCC5C@BBCBBBAAACC<BB;;:;:'9=9=:;?@2@CC@CCCCHCD;;7;>AB?BCB@CCBBCBBBCCB@@@@@A?BCBC@BCB@@@AA>@:>00)0;0/0;=@8@@@;;;68?:?A=?AA@BC<B8859CCCC3CD=@@??BBEEC?B>AA@@=@=??CCB@CBBBC@@8;8;CG=@@@=@@@@AAAAAABBBB???AB??>??>?A===@??;;;5;?>:>DC;;
@ATNG8:04804:00935
GATGGTAGAGAGAGCTCTCTCATCGTACTCATTCGTTTCGGAAGAGACAGGTGCGTTAATAGTTAATAGCGTACTTCTTTTTCTTGCTTTCGTGGTATTCTTGCTAGTTACACTAGCCATCCTTACTGCGCTTCGATTGTGTGCGTACTGCTGCAATATTGTTAGCGTGAGTCTTGTAAAACCTTCTTTTTACGTTTACTCTCGTGTTAAAAATCTGAATTCTTCTAGAGTCCTGATCTTCTGGCGCGTATGTATGTCGCCTACCATCGAATCCTCTTAGTCT
+
:;;=?CBABCBCCBBAA<@C>@>?C@<ACCCC@CCDE=CB?C@BBBCEBA>@@@@A=A=ACAA>A>AABBBBBBB??????.=@<?>?>2=@==9=9939@9<997=B<@AC?;;@@=@@@=A=CA@><;::<@A@@<@@@@AA???AAAA?>==089;5;>:>>>>>A?@?@B:=>@@@3@=A:==DDD/?@@@@578B;;;A?==:>BAB/B768@=B=CA:AAAA>>>@<@??C=;7;;949<<<<>??@A:;:>>>:>=?:=<==A;@@:>>@<@@@@=
@ATNG8:04810:00906
GATGGTAGAGTACAGTGTAGTAGACCAGAAGATCAGGAACTCTAGAAGAATTCAGATTTTTTAACACGAGAGTAAACGTAAAAAGAAGGTTTTTACAAGACTCACGTTAACAATATTGCAGCAGTACGCACACAATCGAAGCGCAGTAAGGATGGCTAGTGTAACTAGCAAGAATACCACGAATGCAAGAAAAAGAAGTACGCTATTTAACTATTAACGTACCTGTCTCTTCCGAAACGAATGAGTACGTGTGACGTACGTGAGCTACCATCGAATCCTCTTAGTCT
+
BBBB@BCCCCCCCBCCCCBBBDDCC?BBC@DCCCBC?C@CDCCB??=?B@B?CBBBBBBBB)B@CCCCCBBAABB;DA;;;;;*;@;>=CCCC5DCC?CHCCBBB@A?@@CC@BCD?AACBBCBCCCCDCBAAB?BDDD@D?@?BA?>9@;@::7;BABBBBA>ABCA@?=@D@BBB@BB??>>??A?BBBBB3BD=A;;;=>>988)9:<<=>;?6;;A;:69AAAABB@D?ABD>BBB?BCCBBBBBBBBBBBBBACCCBBBBBCC?BBBBC?BB?BA@;@B???
@ATNG8:04811:00900
GATGGTAGCACGACACGACGATGTGTACTCATTCGTTTCGGAAGAGACAGGTACGTTAATAGTTAATAGCGTACTTCTTTTTCTTGCTTTCGTTGGTATTCTTGCTAGTTACACTAGCCATCCTTACTGCGCTTCGATTGTGTGCGTACTGCTGCAATATTGTTAACGTGAGTCTTGTAAAACCTTCTTTTTACGTTTACTCTCGTTTTAAAAAATCTGAATTCTTCTGAGTTCCTGATCTTCTGGATAGCGACGCGATATACTACCATCGAATCCTCTTAGTCT
+
8:;=?BBBECC@<;=@@@6666:>CBCCCDBCACCCC>A@?A@BBBBBBB?BDCCB?A?CCBB?B>BBBBBBBBB?CBDCD3BB>BB=;3;00*0:=00+9919@@AAB@BCBBBA::8;DD<><=><?;>>>=>A@>588A?>;>;=<A>@999=8<=><AC=A:??@A???AA9==ADE5A8;467676(8===>9???>>>;:::)88888%8<<=@<@=??:?BBCAA<@<>>>>>>8:::<AA@@>>>@@@;;;>AAA@@>;AAACC9>>=<==<AA>;;
@ATNG8:04815:00892
GATGGTAGTAGTACACTAGTCATACCAGAAGATCAGGAACTCTAGAAGAACTCAGATTTTTAACACGAGAGTAAACGTAAAAAGAAAGGTTTTACAAGACTCACGTTAACAATATTGCAGCAGTACGCACACAATCGAAGCGCAGTAAGGATGGCTAGTGTAACTAGCAAGAATACCACGAAAGCAAGAAAAAGAAGTACGCTATTAACTATTAACGTACCTGTCTCTTCCGAAACAATGAGTACTACTCTCAGAGACACACTACCATCGAATCCTCTTAGTCT
+
ABAB@BCCBCBBCCCBCCCCCCBCB@EDC@CC@AAEAH?AACCCBB@BC@CC@@@@@@@@0<;@AABBBBCDCC=><ADEDD,;;;,:2999&9?=8<==A@BBCC?B?BC?A@A=??BBCCCCCCCCBBBCB?BDAA>ABBBBBBB?B?CAA?ABCBBCCC?BCBBBB@BB@>>@@BBBBB<BAA>ABDDC3BA<@;;:@@@AA7:8;ABB:=:=?BAA?B@@@CAA<?=?BD>CB>ABBBCBBABCCCCCBBBBBBBA>>>AA;AAA@@<??;8887<AA::
@ATNG8:04816:00936
GATGGTAGCGCATATCAGCGCAGCCCAGAAGATCAGGAACTCTAGAAGAATTCAGATTTTAACACGAGAGTAACGTAAAAGAAGGTTTACAAGACTCACGTTAACAATATTGCAGCAGTACGCACACAATCGAAGCGCAGTAAGGATGGCTAGTGTAACTAGCAAGAATACCACGAAAGCAAGAAAAAGAAGTACGCTATTAACTATTAACGTACCTGTCTCTTCCGAAACGAATGAGTACGAGAGTCAGAGCAGAGCTACCATCGAAATCCCTCTTAGTCT
+
89995:::;555<<=BBBB@00///)/9836/////)/)/5>>>>>6559=8?=;4499&9<@A@900>=00*/;////&/:)516>2<6615@::995?>5>;9929??295?ACCCBBDBBBCBAA?AA@C?BBBBBBCB=A5;;;49>==C==B@BBAAAA@BB?BCDAD???D:?>=;:9:::(:>;>???A???A;>>>B??;?9=>;;;=A;;;C<;7;?ABD=C;;99@@@B???CC:9;BBBABAA@AA@>@A8<<<7//(///'./.(./?65
@ATNG8:04816:00938
GATGGTAGCGAGCGAGTGTGTATACCAGAAGATCAGGAACTCTAGAAGAATTCAGATTTTTTAACACGAGAGTAAACGTAAAAAGAAGGTTTACAAGACTCACGTTAACAATATTGCAGCAGTACGCACACAATCGAAGCGCAGTAAGGATGGCTAGTGTAACTAGCAAGAATACCACGAAAGCAAGAAAAAAGAAGTACGCTATTAACTATTAACGTACCTGTCTCTTCCGAAACGAATGAGTACTATGTAGAGCTCTATACTACCATCGAATCCTCTTAGTCT
+
7999<AA@BBCCBCCBBBBAAACCC@CBB@BBBBBB>A?AACAAA@>AA?B?BBCCCDCCD)C@CCBBCB@B?@>6>A;;:;:*;A;@5;;05<A9>ABBCCBBC@BACC@CDC?BBAAACCCBBCBBAAACBAB@C@CCCDBBBB=B>BA@<AC@BADDBADCC;:;@BC?BAA=@@??>8::9;::9:::%:?;>:78??@AB?A?A===9=6;;CCCADGGCCCC?C?CCG>CBB@BBCAAC@@?BBB:9977=<;;>@@=>A<A??<<47719999:><98
@ATNG8:04817:00899
GATGGTAGTCTCAGATAGTCTATAGTACTCATTCGTTTCGGAAGAGACAGGTACGTTAATAGTTAATAGCGTACTTCTTTTTCTTGCTTTCGTGGTATTCTTGCTAGTTACACTAGCCATCCTTACTGCGCTTCGATTGTGTGCGTACTGCTGCAATATTGTTAACGTGAGTCTTGTAAAACCTTCTTTTTACGTTTACTCTCGTGTTAAAAATCTGAATTCTTCTAGAGTTCCTGATCTTCTGGAATATCATCAGCGAGCTACCATCGAATCCTCTTAGTCT
+
@:@<?CBCCCCCAAACCF;=;DGBBBCCCBBC@ABBB<BB<A=AAACCCC@BDCCC@D@CB;;6;7;BBB@@ABC>AABBB2BC?BBBB>BBCIAGCA?AC9;;BEDD?BBDDCCCB>BBC>A>BCBBBCDD@CBBB@BBCBBBBBBBBCBBBCF@C@@>@B?B@CCCCCBBBB?@AAGD=H@C@CCCCB,AA;;;/;CCBBCCC;;9;BCB3BBCBB@DAGD@DCBBC;;6;>A@AC@@>@BC@GADCCBBBCCBBCCCCCCD@CBBBC@AA>ACD@CCCBB
@ATNG8:04819:00896
GATGGTAGTATATCGCGTCGCTATCCAGAAGATCAGGAACTCTAGAAGAATTCAGATTTTTAACACGAGAGTAAACGTAAAAAGAAGGTTTTACAAGACTCACGTTAACAATATTGCAGCAGTACGCACACAATCGAAGCGCAGTAAGGATGGCTAGTGTTACTAGCAAGAATACCACGAAAGCAAGAAAAAGAAGTACGCTATTAACTATTAACGTACCTGTCTCTTCCGAAACGAATGAGTACGTGTGACGTACGTGAGCTACCATCGAATCCTCTTAGTCT
+
@>A>?CABBBBDECCCCCCFCBBBC@BBB@BBCEGD@C@CCCCCCD@CC@C@BAABBCFC3B?BBBCBAAABBF>A@?@A@@0AB?C?CCC;CEEACCCCCCCBB@B?CE@CCC=@@BABBEDDDCCCBBBC@DAAA=??BBBBBA>C@FBB?BBCCCCB?BCBBBBB@BB?BBB>@@999,9<<99999:(8?:=688BBA@@<><>@AA=D=A@BA@=@A@@?AA?B?BDC>C?@=?BBBBBCBBBBBBBBCBBBBBBBBBBC?@@@CC?CC?ABB??BBAA
@ATNG8:04819:00919
GATGGTAGCGCATATCAGCGCAGCCCAGAAGATCAGGAACTCTAGAAGAATTCAGATTTTTAACACGAGAGTAAACGTAAAAAGAAGGTTTTACAAGACTCACGTTAACAATATTGCAGCAGTACGCACACAATCGAAGCGCAGTAAGGATGGCTAGTGTAACTAGCAAGAATACCACGAAAGCAAGAAAAAGAAGTACGCTATTAACTATTAACGTACCTTTCTCTTCCGAAACGAATGAGTACGTGTGCGACGTGTCTCCTACCATCGAATCCTCTTAGTCT
+
8977)//79AB@@BCCBBBBBBBAA8BAB<@BAA;;8;@BCBCCED@??<?===>??@@@0@?CBBBGCCCGCD?AB@BBBB0@A<@:?AB9CDF@CCBCCCB@@=?;??:@@@=@BBBBCBJBBBCBBA;;4;;9:=AAAB=@AC<>8>00,0@==@=;@;@BB@@@???=?A==;;899+99939ACCC2BA?A@???@@AA5:5:>==8=:>:;;:?BC=BBBB@B>BAC<AAA=AAAABBC::::999<<<:49=:=9?<?=8899707?=@@A>::9@A
@ATNG8:04820:00939
GATGGTAGGACGAGCGTCTGAGAGGTACTCATTCGTTTCGGAAGAGACAGGTACGTTAATAGTTAATAGCGTACTTCTTTTTCTTGCTTTCGTGGTATTCTTGCTAGTTACACTAGCCATCCTTACTGCGCTTCGATTGTGTGCGTACTGCTGCAATATTGTTAACGTGAGTCTTGTAAAACCTTCTTTTTACGTTTACTCTCGTGTTAAAAATCTGAATTCTTCTAGAGTTCCTGATCTTCTGGCGCGTATGTATGTCGCCTACCATCGAATCCTCTTAGTCT
+
949939995<=555:;::;>;;;=9==AAACC@BA?C=@@=@@@@@BDCF@CCCCE?C?BC;:6;=A;;<AB@AB<9;;;;*4929=CD8;9AA>BCC?CF?AACBBC?B;;;A@@@899@<@;BB:9:?@A<@BBB<AABA@;::AABA@A>@@:0006=>:=+99>995<994555==0=9=165;;;$5556>066;?;<?=9=29595$5:::<=<8A<9=@?>>==8=2:9599>?D@A<AA@@@CA?@B@999CE?BBB7::=00*0060/06889;8
@ATNG8:04822:00893
GATGGTAGAGAGAGCTCTCTCATCGTACTCATTCGTTTCGGAAGAGACAGGTACGTTAATAGTTAATAGCGTACTTCTTTTTCTTGCTTTCGTGGTATTCTTGCTAGTTACACTAGCCATCCTTACTGCGCTTCGATTGTGTGCGTACTGCTGCAATATTGTTAACGTGAGTCTTGTAAAACCTTCTTTTTACGTTTACTCTCGTGTTAAAAATCTGAATTCTTCTAGAGTTCCTGATCTTCTGGGCTGCGCTGATATGCGCTACCATCGAATCCTCTTAGTCT
+
<@BB?B?@@A?@AICAAACBBABBC;9;@AAB@CBBJ?CC@D??@?AA<;;<CA@A=?<??:<8B9@BBBAB>8<6@BBAA/==1739929<;;6:8;6;>6<?BABD?BBBB@?@?<@??<?;?@@::<;<>GAAA;>>>@@@@>>>@@@:66:6///1//)/1;>>A>>>AA688@AA5?5;5;>=>>/>C;;;7<BAAA??>>>;;=;=,=///=9@9@?<BBBB;;;<>;??>>==8888;19///::==?;;;<;B@@@A7;;?>:6:>7666166863
@ATNG8:04827:00910
GATGGTAGCGCACACATAGATACAGTACTCATTCGTTTCGGAAGAGACAGGTACGTTAATAGTTAATAGCGTACTTCTTTTTCTTGCTTTCGTGGTATTCTTGCTAGTTACACTAGCCATCCTTACTGCGCTTCGATTGTGTGCGTACTGCTGCAATATTGTTAACGTGAGTCTTGTAAAACCTTCTTTTACGTTTACTCTCGTGTTAAAAATCTGAATTCTTCTAGAGTTCCTGATCTTCTGGATAGCGACGCGATATACTACCATCGAATCCTCTTAGTCT
+
/99;=A@@BCCFBBCCCCCBCCCCCCDECC??>@B@A<BD@D@CCCGCBB@CCC@@?@@CCBB?D@CCCBBBBCC<>?>>>0>A:??AA<@CAB?BA@9@@4;9ACCGACCFCCCDD=BBC?C?CCCAAACD@CCBB?BCCABBBBDCDCCBBBB@BBB@BC@B?BBBBBECCC?A::::.:;>9;;::-;AABD=CCCCCCCBBC@CDCD5CBBDEAH@CC@CCCCBBB?C?A@ACCD?AAB?CCCGCCBBCCCCCCCCCCBB?ABCCB?BB??@A>BC@@@
@ATNG8:04832:00917
GATGGTAGCGAGCGAGTGTGTATACCAGAAGATCAGGAACTCTAGAAGAATTCAGATTTTTAACACGAGAGTAAACGTAAAAAGAAGGTTTTACAAGACTCACGTTAACAATATTGCAGCAGTACGCACACAATCGAAGCGCAGTAAGGATGGCTAGTGTAACTAGCAAGAATACCACGAAAGCAAGAAAAAGAAGTACGCTATTAACTATTAACGTACCTGTCTCTTCCGAAACGAATGAGTACTATGTAGAGCTCTATACTACCATCGAATCCTCTTAGTCT
+
/999;==ABDD@AABCDFCCCCAAAAEDDACBCBBB>A?BDDBBBB?BB?B?CBCBBBBB5B>BFDCCEDIBBB=BB;::::*;C>B4;<;*;CC=CAAACCCCC?C?CC@CCC<@@BCDDABBCCCCBBBC>CBB@?BAAABCBB@CADBB?BDDDCCCB?BDCCCA@BB?BAB?BCBBA7?9939ABBB3BF@C???BBBBB?B?BA=>1718>BCC@CCCCCCC@B@BDD=BAA>;;:CBCBBA@AACABBBCABBAAAA?D=AAAAC<AA<<<;;AF:99
@ATNG8:04843:00893
GATGGTAGCACACGAGATCTCATCGTACTCATTCGTTTCGGAAGAGACAGGTACGTTAATAGTTAATAGCGTACTTCTTTTTCTTGCTTTCGTGGTATTCTTGCTAGTTACACTAGCCATCCTTACTGCGCTTCGATTGTGTGCGTACTGCTTCAATATTGTTAACGTGAGTCTTGTAAAACCTTCTTTTTACGTTTACTCTCGTGTTAAAATCTGAATTCTTCTAGAGTTCCTGATCTTCTGGCGCTCTGTCACGTCTGCTACCTATCGAATCCTCTTAGTCT
+
0/::6:<??@?;;;?>DEGCCC>@BA=<<<BC?BCDD>BC@CACCDBBBC@CCCBB>A>A?@?;?><CBBBBB<=6@:==>+BB:>>@?8:?@D@BBB?DE=@@?CAB????BBABA:===;?;>>>==A=:59666*//9:====878<<=89>7///69;583::;>>;<65.27789.9;A:99;;:)87778.79955/8///(---'--./5272>>3;;AA8889>5986------,02-,-3---;;;///9::;=A:>88866355(//9599>>9
@ATNG8:04844:00890
GATGGTAGCTCTGCTCTGACTCTCGTACTCATTCGTTTCGGATGAGACAGGTACGTTTAATAGTTAATAGCGTACTTCTTTTTCTTGCTTTCGTGGTATTCTTGCTAGTTACACTAGCCATCCTTACTGCGCTTCGATTGTGTGCGTACTGCTGCAATATTGTTAACGTGAGTCTTGTAAAACCTTCTTTTTACGTTTACTCTCGTGTTAAAATCTGATTCTTCTAGAGTTCCTGATCTTCTGGATACACTCATGTGCACCTACCATCGAATCCTCTTAGTCT
+
96>>:;;;<666>>>@:;6<55595554::/0)/>>:3:A?BABBBBD@@:A<5555)549544395:::@@@=77)//777'//)/9:;5===@7<<947;2/0//:=166?>@?@?:;??=@8@=69;BAA?B;9:=:::@>>9994/::////)///5::+505:;;556;;49;<:<0<7<7;9999$5////)/0<9;;555<.555&5995567:<96666<;;05058899:544649<;55590////9:--+/99)//99:4::9;;967/--5
@ATNG8:04844:00898
GATAGCGCATATCAGCGCAGCCCAGAAGATCAGGAACTCTAGAAGAATTCAGATTTTTAACACGAGAGTAAACGTAAAAAGAAGGCTTTACAAGACTTCACGTTTAACAATATTTGCAGCAGTACGCACACAATCGAAGCGCAGTAAGGATGGCTAGTGTAACTAGCAAGAATACCACGTAAAGCAAGAAAAAAGATTGTACGCTATTAACTATTAACGTACCTGTCTCTTCCGAAACGTAATGAGTACGGATGAGATCTCGTGTGCTACCATCGAATCCTCTTAGTCT
+
A@A@BBABABCBCBABA@A@@A4@BB@BBBA@@?C@BBBBBDD?AA8:48@?@@@@@,A=;<9?@>>;<=>:@@>>>>>0@A=@>AAA;A?>:>@00)/:79:<6<8::58333(3999:<::;;555=9;;:655?8656<<5557;49990555==:>>;999;;=8=?=?@?0877337(38<8=?=<88$88849;;33.///)/5///9)/)4:55/)//////83;788816---(--6/-///)/66///8<<<333:37333,25757177455549>999
@ATNG8:04845:00924
GATGGTAGGAGACACGTCGCACACGTACTCATTCGTTTCGGAAGAGACAGGTACGTTAATAGTTAATAGCGTACTTCTTTTTCTTGCTTTCGTGGTATTCTTGCTAGTTACACTAGCCATCCTTACTGCGCTTCGATTGTGTGCGTACTGCTGCAATATTGTTAACGTGAGTCTTGTAAAACCTTCTTTTTACGTTTACTCTCGTGTTAAAAATCTGAATTCTTCTAGAGTTCCTGATCTTCTGGGCTGCGCTGATATGCGCTACCATCGAATCCTCTTAGTCT
+
@;>>@CBB?BBB;;;BBCBCDBBBCCBBCCCB?BBBB>BC?C?AABBCCC?CCBBB?B>AABB?B?BBBBBBAAB?BBBBB1>>>A>>=7>CAA?BBB?BB>A@BBBB>ACAAAA@>:@AA:;:;><<=>@>=>?>A5><A@???===A@@>=<<:899;997;<@@@D?@@AA:>>@@@3?:=8:;:::):>:::1;>>889?>==89989*:///=9@9??;??@@===8:7:A=<==:999;4;///=;88>@@>>>ABA@?<>>>>A;::5:::4;A=<:
@ATNG8:04847:00912
GATGGTAGCGAGCGAGTGTGTATCCAGAAGATCAGGAACTCTAGAAGAATTCAGATTTTTAACACGAGAGTAAACGTAAAAAGAAGGTTTTACAAGACTCACGTTAACAATATTGCAGCAGTACGCACACAATCGAAGCGCAGTAAGGATGGCTAGTGTAACTAGCAAGAATACCACGAAAGCAAGAAAAAGAAGTACGCTATTAACTATTAACGTACCTGTCTCTTCCGAAACGAATGAGTACTGCGTCTCACTCTCGCCTACCATCGAATCCTCTTAGTCT
+
0/7:)//<:B@====@@?<<@@A@<:96=<BB@@@@C@CBB@@@A>@>=@<?>=<;;;=.=:@BCAA@B@<;;37844444$49.58===2>>C@CCCCBBB;;:;@BB@CCC@CCCCDDCCCCCA@ACCC@CCDC?B:;9==:96;=B;;6:@A@CBAB@???AAA:?>=A?>9<?999,777577778(7<89A??@?==>=B;?>AC=C=>>@@@>A@@@@@@;@;?>>9=9919=><?>898?=@>??;;?<??::0844-3;=4754:<?@@9>??99
@ATNG8:04803:00964
GATGGTAGCTATACGTATATCTATGTACTCATTCGTTTCGGAAGAGACAGGTACGTTAATAGTTAATAGCGTACTTCTTTTTCTTGCTTTCGTGGTATTCTTGCTAGTTACACTAGCCATCCTTACTGCGCTTCGATTGTGTGCGTACTGCTGCAATATTGTTAACGTGAGTCTTGTAAAACCTTCTTTTTACGTTTACTCTCGTGTTAAAAATCTGAATTCTTCTAGAGTTCCTGATCTTCTGGTCTACTACACTGTACTCTACCATCGAATCCTCTTAGTCT
+
ABAB>BDBAB=BCBCDDGCCCBCBCBBBBBAA?ABBF>CC?C?BBCCCCC?CDCAA>A@DBBA>B>BABAAAACA?ABBBB1B@9>77759BBC?AAB?BB=B@BCBB?BBCBAAAC;A=A;A;===A99;>;A?>=8>>?=@<>>?AAAA>>>A;???=AA;A;A???AAAAA<AAAAA6A<A;<<<<<+;>9991:==9:;?9:::=AAA/A>>>D<A<@A<BAA@???:=:=A<<:95:>?<A@BA????AA@?@@@AAA:85:???B=AA:??@<@AAAA
@ATNG8:04804:00940
GATGGTAGAGAGAGCTCTCTCATCGTACTCATTCGTTTCGGAAGAGACAGGTACGTTAATAGTTAATAGCGTACTTCTTTTTCTTGCTTTCGTGGTATTCTTGCTAGTTACACTAGCCATCCTTACTGCGCTTCGATTGTGTGCGTACTGCTGCAATATTGTTAACGTGAGTCTTGTAAAACCTTCTTTTTACGTTTACTCTCGTGTTAAAAATCTGAATTCTTCTAGAGTTCCTGATCTTCTGGTATACACACTCGCTCGCTACCATCGAATCCTCTTAGTCT
+
?:==@BCCCCBABBC;<<BBCCCBBBCCCCBA?BCCC>BD?C?BCDDDBB@BBABA?B>BADF?B?BCCBBBBBB?@??>?2@@<@=>>3?A??<?DC?CC598:9;?8?BB@@@AB=>==:=:>?>>=@@D=ADAA<A@@@===>@AA@@@@@@8;;@<>>;>=B@@@@@B@@;>>@@?2@:=:=@@?>/==878-8==;;;@@@@<@BBB/?==>E;><>@<>>>>>>><@=AA==//-/;;66;;??@@@@A===@???=>=166;<=6@?<?AC<@?@@@
@ATNG8:04806:00973
GATGGTAGACATATCGTACTCTCTGTACTCATTCGTTTCGGAAGAGACAGGTACGTTAATAGTTAATAGCGTACTTCTTTTTCTTGCTTTCGTGGTATTCTTGCTAGTTACACTAGCCATCCTTACTGCGCTTCGATTGTGTGCGTACTGCTGCAATATTGTTAACGTGAGTCTTGTAAAACCTTCTTTTTACGTTTACTCTCGTGTTAAAAATCTGAATTCTTCTAGAGTTCCTGATCTTCTGGGCTGCGCTGATATGCGCTACCATCGAATCCTCTTAGTCT
+
4::<:CDBBBCCCCCCCCDCCBBBCCCCBBBB>BABD>CC?C@BBBBBBB?BCBAA?A?CAA?>A>A?ABBBB:959@A?B1BA>AA;;69//0:@@@<BD>AA>@@@<>>??A@AA;AAD9>:>@>>>@>><AA@@;@@@??????AAAA????<>>>;==9>=@@@AAAA??:>>>?>2>5:5:<;;<.<A<==7=@@::;@===<AAAA/A@@@A<@<@@<??@A;::;A<AAAA::868=>4=//-;7337==99>@@@>><><===7//,/7617==@A
@ATNG8:04807:00978
GATGGTAGCTCACGTACGTCACACGTACTCATTCGTTTCGGAAGAGACAGGTACGTTAATAGTTAATAGCGTACTTCTTTTTCTTGCTTTCGTGGTATTCTTGCTAGTTACACTAGCCATCCTTACTGCGCTTCGATTGTGTGCGTACTGCTGCAATATTGTTAACGTGAGTCTTGTAAAACCTTCTTTTTACGTTTACTCTCGTGTTAAAAATCTGAATTCTTCTAGAGTTCCTGATCTTCTGGCTCTCGTAGACAGATACTACCATCGAATCCTCTTAGTCT
+
@5558=?BBBC@A@BC;9;A@CBBBCCCDECC@CBBD=AB?A@CBB@@;;7;D<;;?A?ABDE@C?CCBB>>>BA;99999(:B>CBCB=BBBB=??B?BC@>>??A@=AAAACBA@<A:;7;<@??@A???;@AAA9=>>>A>><<=A;;7666,//:9=<7?=>>>??==>C7;;AED3@:>:=>FDF/@@787-8=>>>@?<==9:999*9///@9@9==:>@@@@??<A<AA???A;A@@;=>88:=>=AAAAA?99=;//,/:<<<5:><?@?<@AAAA
@ATNG8:04813:00961
GATGGTAGCTCTGCTCTGACTCTCGTACTCATTCGTTTCGGAAGAGACAGGTACGTTAATAGTTAATAGCGTACTTCTTTTTCTTGCTTTCGTGGTATTCTTGCTAGTTACACTAGCCATCCTTACTGCGCTTCGATTGTGTGCGTACTGCTGCAATATTGTTAACGTGAGTCTTGTAAAACCTTCTTTTTACGTTTACTCTCGTGTTAAAAATCTGAATTCTTCTAGAGTTCCTGATCTTCTGGATACACTCATGTGCACCTACCATCGAATCCTCTTAGTCT
+
<</0)///:;<BBBDDDC@>B<://///;//57:<<>7=B?B@BBDDBAA7A;;;<8<7<;54.5.5555=655=754444$4:5:599)0@00,0<;:<B969;A=A=AAA=@@00,0<@:>009@@==90*/77;*//777=;<==;;;;<<<7;::84425044:;<<<<<.5////&/)/)/////$/79990555666>>>?:?@@?+<<56949<9:69AA?999<@<@@CCBA?B;;6;99:99@;::9:99A@<@@@699=99.7<-74<8=<;;<
@ATNG8:04814:00989
GATGGTAGTAGTACACTAGTCATACCAGAAGATCAGGAACTCTAGAAGAATTCAGATTTTTAACACGAGAGTAAACGTAAAAAGAAGGTTTTACAAGACTCACGTTAACAATATTGCAGCAGTACGCACACAATCGAAGCGCAGTAAGGATGGCTAGTGTAACTAGCAAGAATACCACGAAAGCAAGAAAAAGAAGTACGCTATTAACTATTAACGTACCTGTCTCTTCCGAAACGTATGAGTACTACTCTCAGAGACACACTACCATCGAATCCTCTTAGTCT
+
89::<A@ABB;;6===<BAFA@>AB=@@A>@@;:;B8;5;;B@@?C@AA?A?@AABBDDH3F;;:@AA@B@@@A98399999'4?7@8BBB9BCCAABABCCCBC@C@CE@BBD?BBBBDDCCCCCCCBABC@BBBB@AACBBABB=@=@;;7;BBBCDCBACDBBBB?BF?CCC?BBBBB=BBA?BBBBB3BB>AAB@B>@@A<A<>>>A<A<@AB@A=@:;;ACA>A>:::5:A???BBBDBBBBBBBDEBB??@CCB>==@@<@???B=;;5;;;4:>>9:
@ATNG8:04821:00979
GATGGTAGTGTGTCTCTGAGAGTAGTACTCATTCGTTTCGGAAGAGACAGGTACGTTAATAGTTAAATAGCGTACTTCTTTTCTTGCTTTCGTGGTATTCTTGCTAGTTACACTAGCCATCCTTACTGCGCTTCGATTGTGTGCGTACTGCTGCAATATTGTTAACGTGAGTCTTGTAAAACCTTCTTTTTACGTTTACTCTCGTGTTAAAAATCTGAATTCTTCTAGAGTTCCTGATCTTCTGGAGATACACATGATACTCTACATCGAATCCTCTTAGTCT
+
4444.44<444559556;9999555<:::44434798*99293494@;4505;9=D=A=A@AB5;;)99555555A.5555&5:7;777.////)/:<4;;8<;<<5616;;;DDCCAB@@<@?AA>A000A=>=>@49:995555:555=@>>@:@==9==8<.54499=AAA>BBBCC:A=A>;;;;;*;AAAB;BAABBABAAA5;;<;*;A;;;;A4;;>BBABB@@=@<@@@@@D@BBD?BBBCBCCBBAAACEDCDCDCA@:::<@B>@?;=A000B
@ATNG8:04829:00964
GATGGTAGAGTACAGTGTAGTAGACCAGAAGATCAGGAACTCTAGAAGAATTCAGATTTTTAACACGAGAGTAAACGTAAAAAGAAGGTTTTACAAGACTCACGTTAACAATATTGCAGCAGTACGCACACAATCGAAGCGCAGTAAGGATGGCTAGTGTAACTAGCAAGAATACCACGAAAGCAAGAAAAAGAAGTACGCTATTAACTATTAACGTACCTGTCTCTTCCGAAACGAATGAGTACGTGTGACGTACGTGAGCTACCATCGAATCCTCTTAGTCT
+
>>@>?CBBBBCDDCCBCCCCCBBFD?CCF@BBBB@@?@@CBCABCB?BB?B@???BDDDD3B?BBAAA@@BBBA;9:;@?@@,@@>A?CCD;BCCACCCBC@@00+0:<;6>AC@CDAABAAACCCBBBCBB?CA@A?AAAABBAA=B?B@@>ACCCDCDD?AAAABB@AA?ACC=AACCD;?::4:ADBC3BB?B@@@B@C;;7;<??@@<@<<<A;;:;BCCBBB?B?BBG>CBB?BBAAACBBBBAAACBBCBBBB?@?BBB?AAABB?BB?BBB?DBB??
@ATNG8:04835:00980
GATGGTAGCACGACACGACGATGTGTACTCATTCGTTTCGGAAGAGACAGGTACGTTAATAGTTAATAGCGTACTTCTTTTTCTTGCTTTCGTGGTATTCTTGCTAGTTACACTAGCCATCCTTACTGCGCTTCGATTGTGTGCGTACTGCTGCAATATTGTTAACGTGAGTCTTGTAAAACCTTCTTTTTTACGTTTACTCTCGTGTTAAAAATCTGAATTCTTCTAGAGTTCCTGATCTTCTGGTAGAGCGTGCATATATCTACCATCGAATCCTCTTAGTCT
+
AABB?BDDDDABBCCCCCCCCBCBCCCGCCBB?CDDG>CC?B?BCCCCCC?CCBBB@D?BBBB?B?BBCBBBBBB>BBBBB3@?:>;=>5?98:=@BA???<@@BFDC<AA?AAA@=7=@A;C;==>>;;;>9>AAA:>>>>>>>>>AAAA>=;A<>>=<AA=A;@@AA@@@AA;@@@AA5A;>:>ACC>>'>>==<1966///<;<C8====.;=<=@<?<?H=A@@@@@A;A=AAAA:86:=@=DA@<<<>>>AAAA=>=AAAA7><AAA:@@;@@@;>>;;;
@ATNG8:04840:00976
GATGGTAGAGTATCATGTGTATCTCCAGAAGATCAGTAACTCTAGAAGAATTCAGATTTTTTAACACGAGAGTAAACGTAAAAAGAAGGTTTACAAGACTCACGTTAACAATATTGCAGCAGTACGCACACAATCGAAGCGCAGTAAGGATGGCTAGTGTAACTAGCAAGAATACCACGAAAGCAAGAAAAAGAAGTACGCTATTAACTATTAACGTACCTGTCTCTTCCGAAACGAATGAGTACTATAGACTATCTGAGACTACCATCGAATCCTCTTAGTCT
+
489:;==BBBB>><A666>=B566@265=9;;;=CCCC?BBBBBBB?BD>B@BDDBBBABA(B@CCCCBCCCCCC>CCCBDDD1DE>A>AB=BCC@EBABBBCAA?B@DC?BAB?CCBCCCBBBCCCCCCCC@DCBB?BBA@BC??<A@CDC?BCCDCBBA?BCCBBA>AA=ABC>B@<>>7??@<99999.9A>C:99BBBCB8;8;@@@;>;>@BBB?BCBBCCC@C@CCB<BAB>ACDCBABBBA@@BBBB?BBDBBBCD:9;:CDCC@BB@??>>BB@@@
@ATNG8:04846:00970
GATGGTAGTATCTGCACACTCTGTCCAGAAGATCAGGAACTCTAGAAGAATTCAGATTTTTAACACGAGAGTAAACGTAAAAAGAAGGTTTTACAAGACTCACGTTAACAATATTGCAGCAGTACGCACACAATCGAAGCGCAGTAAGGATGGCTAGTGTAACTAGCAAGAATACCACGAAAGCAAGAAAAAGAAGTACGCTATTAACTATTAACGTACCTGTCTCTTCCGAAACGAATGAGTACTGTATCTATGTGTGCGCTACCATCGAATCCTCTTAGTCT
+
:<B>ADBB@@@BBCCC:96<<ADELADBB?;;;BAC@B=@@B@@@B@BC@C?BAABBBCB3B?CCCCCCDC=<<379;AAAA2BC@C?CCC;CCDACBBBB@@00-0;@@=AAC?BABEECCBCCCCCDCBB@DAA@@CCCBCCDD>B@B@@>@CCECCCC?CABBCD?BA=ABC@CAA@@8===9=>@@@2@B?B@??CCA@><B<BB??<?=??BDC@CBBBCCC?C>AAC>AAA?AABBBBBAACCCCD>>>AB>>>BBBCC??>@AA:==;==<8<A??@
@ATNG8:04798:01036
GATGGTAGCGCACACATAGATACAGTACTCATTCGTTTCGGAAGAGACAGGTACGTTAATAGTTAATAGCGTACTTCTTTTTTCTTGCTTTCGTGGTATTCTTGCTAGTTACACTAGCCATCCTTACTGCGCTTCGATTGTGTGCGTACTGCTGCAATATTGTTAACGTGAGTCTTGTAAAACCTTCTTTTTACGTTTACTCTCGTGTTAAAAATCTGAATTCTTCTAGAGTTCCTGATCTTCTGGTAGAGCGTGCATATATCTACCATCGAATCCTCTTAGTCT
+
44<=;>CABA@696;;;@CCBBBBBBCBBBBB=C@@@:?D?B@CCCCGGD@CCBCC@C?B?;;6929C=BBCBBA>A@?@??&::4;;<;09495.95525<.566C??@CAAA@@AA@CCC@C?AAAABBAA?ACCC?BACABACCCLBBBDCCC@@@@<@B;@=@ABBAAB;;8;ABAC;C@C?AACCC,A;;;;0;ABABBBA<;5<AAA,A@@AB?B?BC?BBAA@;;5<@AAABAA<@;;5;AA@@<;;>;;9@@BA@A9969=@?>488>988@BBBAA
@ATNG8:04801:01016
GATGGTAGTCTCAGATAGTCTATAGTACTCATTCGTTTCGGAAGAGACAGGTACGTTAATAGTTAATAGCGTACTTCTTTTTCTTGCTTTCGTGGTATTCTTGCTAGTTACACTAGCCATCCTTACTGCGCTTCGATTGTGTGCTTACTGCTGCAATATTGTTAACGTGAGTCTTGTAAAACCTTCTTTTTACGTTTACTCTCGTGTTAAAAATCTGAATTCTTCTAGAGTTCCTGATCTTCTGGAGATATCATCAGCGAGCTACCATCGAATCCTCTTAGTCT
+
=;945:::@DBBBBBAAA<99@@BCCBC@@;;2;;;;0;;4;?D;<AA;;7;;;;;8=79994.5.44:::::9:055<<@)<<455AA;;599.55;5:=7;>@@>?:?BB>?@BB?BBG?B?CCCBCCCCABBBC?AABBBBB?BB;;;AAA@=B;;6:;5;;99:9;;;99950/;;+:)/)/<<<<+<;==@266>999BCCC@DDE@1B??;@=@49;=AB@@@AD?B?@@?DCC?A@A=ACBA@@AA@@@;;;CCCCCC@CA@@B?BB?BDE@BBB;;
@ATNG8:04805:01020
GATGGTAGGTGCACATGAGTGTATCAGAAGATCAGGAACTCTAGAAGAATTCAGATTTTAACACGAGAGTAAACGTAAAAAGAAGGTTTTACAAGACTCACGTTAACAATATTGCAGCAGTACGCACACAATCGAAGCGCAGTAAGGATGGCTAGTGTAACTAGCAAGAATACCACGAAAGCAAGAAAAAGAAGTACGCTATTAACTATTAACGTACCTGTCTCTTCCGAAACGAATGAGTACGATGAGATCTCGTGTGCTACCATCGAATCCTCTTAGTCT
+
5<>>=@?B@CBBB@@ABBBECBBBBBAA>B@@@CC@B?ADEBB@@>AC?B@A??::::-;=BCCCCHECCBH>A;<;EFF5BB@A5;;;-;BB?CAA@CBB:96:?::6:AA8?ABBBDDCCCDBBBBCC?CC??>ABBCCBAA<@=@@@<@CCBBBBD@DCBBBA>A@?>>><>>=??9???9=>>>@1???CAA@ABBBC;?;?BAA:>:>BDBB@BDCBBBB@B@BBB<BAA?AAACDDBCBBBBA@@A@>>>AAAABB?;>>@?@<@@<@@@=@B@::
@ATNG8:04806:00993
GATGGTAGTGATACAGATCAGACACCAGAAGATCAGGAACTCTAAGAAGAATTCAGATTTTTAACACGAGAGTAAAACGAAAAAGAAGGTTTTACAAGACTCACGTTAACAATATTGCAGCAGTACGCACACAATCCGAAGCGCAGTAAGGATGGCTAGTGTAACTAGCAAGAATACCACGAAAGCAAGAAAAAGAAGTACGCTATTAACTATTAACGTACCTGTCTCTTCCGAAACGATGAGTACAGAGAGTACGATATGTCTACCATCGAATCCTCTTAGTCT
+
@BACABBACAA@@;BB@AA<CCBBB@9;68<<=BBA?A800///)/;6;;<?998377777'717;8;<;;73///&/88888'//(/3599+55729:222;5877<7;;,/.63987;<A@@@?@??<;<<7//).;).5755288+5,5:966788<@@@:>>B>>><@A8=>=699522'253.39;;;)./-/89;>??88189:;8818:>>>A@<>??;;;;<A5;;>)//6/--4---66338>>?>>>?@====?@@;>>>>>;?><=;;6;A988
@ATNG8:04808:01035
GATGGTAGTGTCATATGAGAGTGTGTACTCATTCGTTTCGGAAGAGACAGGTACGTTAATAGTTAATAGCGTACTTCTTTTTCTTGCTTTCGTGGTATTCTTGCTAGTTACACTAGCCATCCTTACTGCGCTTCGATTGTGTGCGTACTGCTGCAATATTGTTAACGTGAGTCTTGTAAAACCTTCTTTTTACGTTTACTCTCGTGTTAAAAATCTGAATTCTTCTAGAGTTCCTGATCTTCTGGCTCTCGTAGACAGATACTACCATCGAATCCTCTTAGTCT
+
5:;==B<CCCCBBDFFGCCECCBBBBCBBC;;8;BAB=BCACABBBCCCC@CCBBBGE?CBBC?CABBCCBCCCC<@?>>>,::6;BBE>BBCF@CCC@CD>BBCDCC?CDCCCCCD@BBB?C@CDCCAAAC@CCCC>@@@ACBBBDCCCCBBBB?BCE@BB?B@BBAABCCBB>AAAAA7>9>9:::::*;@@AC=A@C@@@CBBB?AAAB0BBBBCAGACE?BBCCBCB>BACCBCCC?BAB?AAAAACCBBBCCBBCCBBBD@CCCCC@CC???>>BC???
@ATNG8:04812:00998
GATGGTATCTGCACACTCTGTCCAGAAGATCAGGAACTCTAGAAGAATTCAGATTTTTAACACGAGAGTAAACGTAAAAAGAAGGTTTTACAAGACTCACGTTAACAATATTGCAGCAGTACGCACACAATCGAAGCGCAGTAAGGATGGCTAGTGTAACTAGCAAGAATACCACGAAAGCAAGAAAAAGAAGTACGCTATTAACTATTAACGTACCTGTCTCTTCCGAAACGAATGAGTACTGTATCTATGTGTGCGCTACCATCGAATCCTCTTAGTCT
+
9999=?<@@ABBCBBBBDCBBB?CBH@@AA;;;@CACCCA@ACACB?B@;;;@@AAA2B?FCCBCAAACCC<@@>?@??0@B?BAEGD9BBHBBCBACCB;;:;@CC@CBA?BACDCCBBBBCCDAA@C@CBBB@BAAABBBC>A=@9:6;BBABDDD@AAABBB?>?8?@?:>>999,777/7;<<<.;A7>797ECBAA;>;>A=>:>=@@DCG@CBBCBBB?B=??A:@>?=?AAFFDCBBBBBBBBBBBBBBBBBA@@;@DDAA<;:58869AA999
@ATNG8:04813:00994
GATGGTAGTGTCATATGAGAGTGTGTACTCATTCGTTTCGGAAGAGACAGGTACGTTAATAGTTAATAGCGTACTTCTTTTTCTTGCTTTCGTGGTATTCTTGCTAGTTACACTAGCCATCCTTACTGCGCTTCGATTGTGTGCGTACTGCTGCAATATTGTTAACGTGTCTTGTAAAACCTTCTTTTTACGTTTACTCTCGTGTTAAAAATCTGAATTCTTCTAGAGTTCCTGATCTTCTGGAGATATCATCAGCGAGCTACCATCGAATCCTCTTAGTCT
+
44995:<<<@==A966<@96:DDDDCCCDDCB?BCCC>CDAIABBBCDGHACCCBB?C:;;BD@F@BBBBBBA;;6;CCCD5CC?ABDM?BAAA=@@A?CF::;BCCC@BBDCGGCCACCD@C@BBBCBCCIADBBC?AACBBBCCCBBBCBBAB9;;;;;C@D?BBBBBAC=;;;::*:;@;@AAAA.99AAC<<<BB>@@@?@=@BBA0ABAAA>B@BG@BBCCMCC@B@CBCCCC@BBB@;;<CCDCCCBABB;;;@@BC@C@@@A>?@<@BC?CCD;<
@ATNG8:04813:01032
GATGGTAGCGAGCGAGTGTGTATACCAGAAGATCAGGAACTCTAGAAGAATTCAGATTTTTAACACGAGAGTAAACGAAAAAGAAGGTTTTACAAGACTCACGTTAACAATATTGCAGCAGTACGCACACAATCGAAGCGCAGTAAGGATGGCTAGTGTAACTAGCAAGAATACCACGAAAGCAAGAAAATGAAGTACGCTATTAACTATTAACGTACCTGTCTCTTCCGAAACGAATGAGTACGATGAGATCTCGTGTGCTACCATCGAATCCTCTTAGTCT
+
5::<.55=<??@?:995=A;ABABC:>>C996=>==2645>:;=5:29?17,39;99555$549;;<@@AA=>A.559999(993:8:::+7//)//8///:00)0*/9(//3.33<=>??>>CCDDAA@A6::9923;88;4438@<@9:099<?CAAB?A@<ABB?BC>?<;596///(//;3//..&-./(.33365;;>7:7:::;6:6455:<8<BBAA:0,.6888---.)-88=9777;@322969525<>?966;;+//8760783///13:0//
@ATNG8:04814:00996
GATGGTAGGTGCCATGAGTGTATCCAGAAGATCAGGAACTCTAGAAGAATTCAGATTTTTAACACGAGAGTAAACGTAAAAAGAAGGTTTTACAAGACTCACGTTAACAATATTGCAGCAGTACGCACACAATCGAAGCGCAGTAAAGGATGGCTAGTGTAACTAGCAAGAATACCACGAAGCAAGAAAAAGAGTACGCTATTAACTATTAACGTACCTGTCTCTTCCGAAACGAATGAGTACGATGAGAGAGCTCTCTCTACCATCGAATCCTCTTAGTCT
+
589939:<6::>455;;><<BCBB@BBDABABC@@=@>AACBABB8:9487??;???;;)96::;;@BCCC@@7@@;;;;;,00+0:=>>0??;5:;8;;>???<@=>>:@??6<==<=>>==>888@A>>5;;;;5;==<<<889)87<>=8==?>?A>>;>;::BC?A>9>88179870566-26666)222:55222983812255+2+....5-//799>95959;:)///)/9775775;52267579857899;<6606878818:6;;9:::;:8
@ATNG8:04816:01009
GATGGTAGCTCTGCTCTGACTCTCGTACTCATTCGTTTCGGAAGAGACAGGTACGTTAATAGTTTAATAGCGTACTTCTTTTTCTTGCTTTCGTGGTATTCTTGCTAGTTACACTAGCCATCCTTACTGCGCTTCGATTGTGTGCGTACTGCTGCAATATTTGTTACGTGAGTCTTGTAAACCTTCTTTTACGTTTACTCTCTTGTTAAAATCTGAATCTTCTAGAGTTCCTGATCTTCTGGGTGCGCTACAGTCTCTCTACCATCGAATCCTCTTAGTCT
+
4444.44944455<>>>@666;;;<=<<<:996////(//)/)//55==<7555--(-(-5-//)5499==<<:55.55555$44.4<<@6<;97)///)/;279=::;165<9995505==8=:<;<?<<;@<BB=B7<;;<>=;??>@@@949<.4///(/8)//9<>??===///==5<8<,65>90559BB6::@@C9:2:B29:9*5=:--*.--0556/544.4399////2////)///6=<=<=666655=:;99//---(--(-68)/////
@ATNG8:04818:01007
GATGGTAGACACGTGTGCTCTCTCGTACTCATTCGTTTCGGAAGAGACAGGTACGTTAATAGTTAATAGCGTACTTCTTTTTCTTGCTTCCGTGGTATTCTTGCTAGTTACACTAGCCATCCTTACTGCGCTTCGATTGTGTGCGTACTGCTGCAATATTGTTAACGTGAGTCTTGTAAAACCTTCTTTTTACGTTTAACTCTCGTGTTAAAAATCTGAATTCTTCTAGAGTTCCTGATCTTCTGGGTCTCTCTCTCACGCACTACCATCGAATCCTCTTAGTCT
+
89<<@A??BC?@@@B;6;;@;9;BAA@AACBB@C@@@;AB>B?AADCBBA6;:@??9?;??AB<A?BBCBBBBBB?@>:::+==6;33.328996;47.7?8799>;=6;?@;;;>?;>>A<>:>==:9:==<A@@?=A???A===??A>?>>>>::;:<@@<@<@A@???BAA:>;;;;/::=7:::::*;>>??3;5;>??@?>>>1////(//--9)-)/96:;<A>>><A<@@@;;;7<;;K;EA>>>>>>@@@AA@@@A??<@??AA<==9=??:?@?>?
@ATNG8:04819:00993
GATGGTAGCGAGCGTGTGTGTATACCAGAATATCATGAACTCTAGAAGAATTCAGATTTTTAACACGAGAGTAAACGTAAAAAGAAGGTTTTTACAAGACTCACGTTAACAATATTGCAGCAGTACGCACACAATCGAAGCGCAGTAAGGATGGCTAGTGTAACTAGCAAGAATACCACGAAAGCAAGAAAAAAGAAGTACGCTATTAACTATTAACGTACCTGTCTCTTCCGAAACGAATGAGTACGATGAGAGAGCTCTCTCTACCATCGAATCCTCTTAGTCT
+
4;9:=A;CCCBBCAA@CBBDCCCEE@CCC@CCCCB@@A@BBCDDCC?CC@C@CBA;;;;;.;?BBDCCCBCCDD?BBA@@?@0?A;@5;;;;':@C?CCBBAAA:95:=A@?BBB=>?AABABBCCCBBCCCC@CCCB?AAACBCBB?DACBB?BCCDCCCC@BBBBBB@CB?BBB8<;777)9==;====??'=A>9978ABBBB?A=A???;@<>>CAA=ACBBBBC?B>@@C=BBB?BBBCBBBBAAAAAABABBAAA@@@@AB?BABCC?AA=>>><>@>=<
@ATNG8:04826:01029
GATGGTAGCGCACACATAGATACAGTACTCATTCGTTTCGGAAGAGACAGGTACGTTAATAGTTAATAGCGTACTTCTTTTTCTTGCTTTCGTGGTATTCTTGCTAGTTACACTAGCCATCCTTACTGCGCTTCGATTGTGTGCGTACTGCTGCAATATTGTTAACGTGAGTCTTGTAAAACCTTCTTTTTACGTTTACTCTCGTGTTAAAAATCTGAATTCTTCTAGAGTTCCTGATCTTCTGGATAGCGACGCGATATACTACCATCGAATCCTCTTAGTCT
+
:99;:<<<>>=>>DCCCDBB@??;666<<<;;7;==@8==:=:=>>>;;;155;@<8=7?@?A=B>BCBBBBA@A<???>?,::248<<4<<?<7@5946<766CC@??AAACCCCCACCCAD@CC;<;GGH@CCFF?CCCCB;;;A@AABB;;;?B@@=@C>A<@@AA@@@@@>A;;;;.;;@9@@@@@,@@@@D0;;;;::@@?A?BBB@0@@@:969?BC=:;:BB@@?@>BBBBBD@CCD@;;;:;BB@;<;@@@@A>@@?:=::9?;??<AB?<??9:;
@ATNG8:04827:00996
GATGGTAGCACGAGTCACTCATATCCAGAAGATCAGGAACTCTAGAAGAATTCAGATTTTTAACACGAGAGTAAACGTAAAAAGAAGGTTTTACAAGACTCACGTTAACAATATTGCAGCAGTACGCACACAATCGAAGCGCAGTAAGGATGGCTAGTGTAACTAGCAAGAATACCACGAAAGCAAGAAAAAGAAGTACGCTATTAACTATTAACGTACCTGTCTCTTCCGAAACGAATGAGTACGATGAGAGAGCTCTCTCTACCATCGAATCCTCTTAGTCT
+
4::<>BCBBBBB=BCDCCFGB@AAC@CCB?BBCCAA?BACCC@@@C@CC?B?@A@BCFDC3C?BBCBBCBCBBB=??@BBBB5BC@C=@@@9ACC@C;;;CDB:98;>AC@GCC?A@BBBDCCDEDDDBABB?CCCC=BBBBBBA@<A?C??>?CCCCCAC?CAAABB@AA>ACD=AA???8??>:?AAAB3BC?BAAAB@A@>:?<AAAA9=:>BCBB@BBAAABC@D@ABB=A??=?A@ABBBBBAAABBABBBC>>>>>=@@<@>>=@<@A<>>==A@@@A
@ATNG8:04829:00990
GATGGTGTATCTGTCTACGAGAGCCAGAAGATCAGGAACTCTAGAAGAATTCAGATTTTTAACACGAGAGTGAACGTAAAAAGAAGGTTTTACAAGACTCACGTTAACAATATTGCAGCAGTACGCACACAATCGAAGCGCAGTAAGGATGGCTAGTGTAACTAGCAAGAATACCACGAAAAGCAAGAAAAAAGAAGTACGCTATTAACTATTAACGTACCTGTCTCTTCCGAAACGAATGAGTACTATAACTATCTGAGACTACCATCGAATCCTCTTAGTCT
+
-666*.-77<=9;5559555;<=@?BBB@BB::;B==399=773:7<;7@7;<<>8?>>.A389;;;8?@@@@=A@>=<<<,>C?C?BED:BBDACBA@@DC<<:;@CD@BBC?@ACCBCCBCCCCCBBAA>ABBB=A@@@CBBB@C?CBB?BCBBBCCC?BCCCCC?BC?AAB=??8998+9993:99:::%9>87847==CCC?C;?>BA<A;?>CCC@CCBBA@@=@?BBD>BBA>@@BAABCCBBC?BBBCBBBAAABBBB?BAABB;??><:;5;B;;;
@ATNG8:04839:00992
GATGGTAGATATATGCACGCTCTACCAGAAGATCAGGAACTCTAGAAGAATTCAGATTTTTAACACGAGAGTAAACGTAAAAAGAAGGTTTTACAAGACTCACGTTAACAATATTGCAGCAGTACGCACACAATCGAAGCGCAGTAAGGATGGCTAGTGTAACTAGCAAGAATACCACGAAAGCAAGAAAAAGAAGTACGCTATTAACTATTAACGTACCTGTCTCTTCCGAAACGAATGAGTACTACTCTCAAAGACACACTACCATCGAATCCTCTTAGTCT
+
949:8<<<AB@AADCCGCCBBBC@@<@@@9:@@>@;=A?BAB@BBA?CB@D@@??A??=>+:7BB=BB??>999,9=@@BBB1AA?B>BBB:BBDADEDCCBABB?B?@@>ACB?BBBBCBDCDCCCCCBCD@CBBB@CBBABC::6;>B@@=@BCDCDEC?BABBBB<??;=9929>9:9,8<<8<?@@?2>@<A<>>AAA@@<?<?A?><><?@DGG@BBAACBB?B?BBC>BAAABBBBCCBBBBBBBCCC>ABBCBBBCBB>AABBB?A=:==<:??::;
@ATNG8:04842:01016
GATGGTAGTGATACAGATCAGACACCAGAAGATCAGGAACTCTAGAAGAATTCAGATTTTTAACACGAGAGTAAACGTAAAAAGAAGGTTTTACAAGACTCACGTTAACAATATTGCAGCAGTACGCACACAATCGAAGCGCAGTAAGGATGGCTAGTGTAACTAGCAAGAATACCACGAAAGCAAGAAAAAGAAGTACGCTATTAACTATTAACGTACCTGTCTCTTCCGAAACGAATGAGTACTGCGTCTCACTCTCGCCTACCATCGAATCCTCTTAGTCT
+
:<==?CBBBDD?CDCCBBBCCCCCB@CDC@CBCBAA?B@AAAABBB?AB?D@A@??;;78)<>BC=BBBABBBD>BBBCCCC5BB?B=@@@7@BB?BAAACCC@@>@@CC@CCD?BBAABBABCCDCCCCAB?BCBB?BBAABBAB?C@DCB=CCCDBBA@?DDBB@B>BB?BB@8<<888*9==;:9:9:(9B?DAABCCDCB:>:=?@@7;7;ACCC?CDBAABA;@;?>>6=::8:BBECCCCCAABBBCBBBBCCBB?BCC@CCBBB?BB@?>=@BC@?@
@ATNG8:04842:01034
GATGGTAGGAGACACGTCGCACACGTACTCATTCGTTTCGGAAGAGACAGGTACGTTAATAGTTAATAGCGTACTTCTTTTTCTTGCTTTCGTGGTATTCTTGCTAGTTACACTAGCCATCCTTACTGCGCTTCGATTGTGTGCGTACTGCTGCAATATTGTTAACGTGAGTCTTGTAAAACCTTCTTTTTACGTTTACTCTCGTGTTAAAAATCTGAATTCTTCTAGAGTTCCTGATCTTCTGGCGCTCTGTCACGTCTGCTACCATCGAATCCTCTTAGTCT
+
::==?BCB@BBCBBBCC;;;CBAB@@@BBDAC?CBBB>BC?C?;;;AA;;6;A@?@?C=@?DC=A=AAAAAAA@B?BBBBB1@??BBBB=BC??=?BC?CD<?>BBBB?BBBBBB=>:>BB<B<AA?@>;;;=A@@A7;:;;===>?>888;;;@68884:;5;5;>;::9;//,/999;+93<6<<=>>/>A???9?>@;;;=<<<4:;::+;889D<@<>><>A@@@@A=A:==:://+/:;57;;;;?>??@>>>???@>>?:==>??:>>=B>>:>A@>>
@ATNG8:04799:01077
GATGGTAGTATATCGCGTCGCTATCCAGAAGATCAGGAACTCTAGAAGAATTCAGATTTTTAACACGAGAGTAAACGTAAAAAGAAGGTTTTACAAGACTCACGTTAACAATATTGCAGCAGTACGCACACAATCGAAGCGCAGTAAGGATGGCTAGTGTAACTAGCAAGAATACCACGAAAGCAAGAAAAAGAAGTACGCTATTAACTATTAACGTACCTGTCTCTTCCGAAACGAATGAGTACGAGAGAGCACACGTGTCTACCATCGAATCCTCTTAGTCT
+
9;4406=@CCDCDCBBBCCGDCBBD@BBC@CAAB:;7<>CBBIH@A?@DAD?A@;;;;;;':<?ABCBBAA998-8<;;;;;$9<8>2555&5:;5<C?CCCCBB7;8;@=?:;6;BA@BCBCGCGABBCBB@C@@@?A@@?@??A;@=@;;7<CAAABAA>ABBBBB?BC=@@A<??BBA=::98999::(:A?C==>@@@;;7;;?A@@=@;>AB@@>ABBBCCB@B@???:>AA=:99BBCCBBBBBBBACCDC>>?B@@??<>===@:>><@@A<>>>>;
@ATNG8:04804:01064
GATGGTAGAGAGAGCTCTCTCATCGTACTCATTCGTTTCGGAAGAGACAGGTACGTTAATAGTTAATAGCGTACTTCTTTTTCTTGCTTTCGTGGTATTCTTGCTAGTTACACTAGCCATCCTTACTGCGCTTCGATTGTGTGCGTACTGCTGCAATATTGTTAACGTGAGTCTTGTAAAACCTTCTTTTTACGTTTACTCTCGTGTTAAAAATCTGAATTCTTCTAGAGTTCCTGATCTTCTGGGCTGCGCTGATATGCGCTACCATCGAATCCTCTTAGTCT
+
<94566<ACCBBBBBACCBCBBBCC;9:ACCC?CBBB=BC?BA@@?ABBB?BCCDF?B?AAAB>B@BBBCC??8?6;=>=@)@@:@@AA9@A?=8=?@<@A=A@AAAA<?@CB>>=B<BAA;@<@@>>>>@?<@@AA<==>>>@?:;;??>;;;=9===5;;<@<@A@@==>BA6::=<;/<4:4:>AAB/A@>>=7>@@@A>>;;;:>DDE/A;;;><>=BB====A??@=B;@@AA:865;9909///==;=>>>;;;ABA@>=>>?BD;@@<@@><@A?==
@ATNG8:04805:01049
GATTAGCACACGAGATCTCATGTACTCATTCGTTTCGGAAGAGACAGGTACGTTAATAGTTAATAGCGTACTTCTTTTTCTTGCTTTCGTGGTATTCTTGCTAGTTACACTAGCCATCCTTACTGCGCTTCGATTGTGTGCGTACTGCTGCAATATTGTTAACGTGAGTCTTGTAAAAACCTTCTTTTTTACGTTTACTCTCGTGTTTAAAAAATCTGAATTTCTTCTAGAGTTCCCTGATCTTTCTGGGGCTGCGCTGATATGCGCTACCCATCGAATCCTCTTAGTCT
+
CCC@BBCBBCCCCCCCCCCCCCCECFCBB?BCCD=BA>B?CCCGCCC@CCBBA@C>A@BC@C?CCBBABBBA=77878':?<A>>>:>DAB@BBE?BB>?>?B??;@BCBB@CC>CA?:?;<==>=>;==AAAA9>>AA??>>>AA???;;<8<:94::5:====@@@A>>9<78888(64;1555565$5;655)277789899::(/////$.----(-4.7945889896-22'2268;<>256:::-6///88;888;>>>@B>>>>8:;:<;7<<7///166;<<
@ATNG8:04807:01040
GATGGTAGGCGTGTGAGAGTCTGCCCAGAAGATCAGGAACTCTAGAAGAATTCAGATTTTTAACACGAGAGTAAACGTAAAAAGAAGGTTTTACAAGACTCACGTTAACAATATTGCAGCAGTACGCACACAATCGAAGCGCAGTAAGGATGGCTAGTGTAACTAGCAAGAATACCACGAAAGCAAGAAAAAGAAGTACGCTATTAACTATTAACGTACCTGTCTCTTCCGAAACGAATGAGTACGTGTGCGACGTGTCTCCTACCATCGAATCCTCTTAGTCT
+
:5;=8BBB=BBBBCCDBBA@@A;;;)5@<=BCCB@@<@?BCEBBBBAAA>@@BA@@????.??AAA???CABAB<ABAA@@@/::49?BCD:AAB?CAAAB?<::7:<AB=@A@:>>?@??@@A@@=<=@@@<@>AA=>>=@?><<9=8=@D@BB?AAAAA<AA>>BE>A@?AAA?BBABB9>==9=>?=>/;:5;===@@@@@;@;@??A:?;?@>>>:>AA==<>:>9>>A7@@@=788>999=?;;;;>?;;;BB???:;;;<@@BBB=>=8<<;6;>;;;
@ATNG8:04811:01050
GATGGTAGTGTCATATGAGAGTGTGTACTCATTCGTTTCGGAAGAGACAGGTACGTTAATAGTTAATAGTGTACTTCTTTTTCTTGCTTTCGTTGTATTCTTGCTAGTTACACTAGCCATCCTTACTGCGCTTCGATTGTGTGCGTACTGCTGCAATATTGTTAACGTGAGTCTTGTAAAACCTTCTTTTTACGTTTACTCTCGTGTTAAAAATCTGAATTCTTCTAGAGTTCCTGATCTTCTGGATAGCGACGCGATATACTACCATCGAATCCTCTTAGTCT
+
5=<=?BDCCBBBBBCCGCCCCBBBCBCBBBBC?CDCD=BB?C?CDCDFGC?CCCCD@D@CDBB>B>BDCB@A@BA=@@@@@2AA<@@BB;A;;5::=<9?C7::CBBB?BBBCBBBB>BAA>A?B??B?AAA=AA=;7=?;;>>878AF@@>>=A8<==:==8>:>>??DA>:;7;>>BB;C;>988887(8=///)/79///<::=8====.<>>>A<A=AA=???>>>><>;>A==<<:=>A=ABAA???>>>>>>???AA?>9<:::>;?>:>>A<A@;;;
@ATNG8:04811:01070
GATGGTAGTGATACAGATCAGACACCAGAAGATCAGGAACTCTAGAAGAATTCAGATTTTTAACACGAGAGTAAACGTAAAAAGAAGGTTTTACAAGACTCACGTTAACAATATTGCAGCAGTACGCACACAATCGAAGCGCAGTAAGGATGGCTAGTGTAACTAGCAAGAATACCACGAAAGCAAGAAAAAGAAGTACGCTATTAACTATTACCTTACCTGTCTCTTCCGAAACGAATGAGTACAGAGAGTACGATATGTCTACCATCGAATCCTCTTAGTCT
+
8:::@AA@CBECBCBCBFBDCCC@@=>@C;A?AA9:::<BA?999B>AB@B?AA??====+C?A@A>>?BBBBB;?9;9@@@05:243==>7@BC?CBCCADB;;8;@CC?CDC>A@@@@@@ACDCCDCCCCACCBA?ABDDDDCB<@=@996:BAABBBC@BBBBBB?AA>ABB?BA??<8;77/8<<<=,<A<???BB@@AD;?;?@@@;?@:?49949A:;:AA;?;??>8??@;>>>>==AAAAA@@@>>=AAA@>>AAAA:=;;;><><==>><=@@??
@ATNG8:04814:01079
GATGGTAGTGATACAGATCAGACACCAGAAGATCAGGAACTCTAGAAGAATTCAGATTTTTAACACGAGAGTAAACGTAAAAAGAAGGTTTTACAAGACTCACGTTTAACAATATTGCAGCAGTACGCACACAATCGAAGCGCAGTAAGGATGGCTAGTGTAACTAGCAAGAATACCACGAAAGCAAGAAAAAAGAAGTACGCTATTAACTATTAACGTACCTGTCTCTTCCGAAACGAATGAGTACGATGAGAGAGCTCTCTCTACCATCGAATCCTCTTAGTCT
+
@:>;:CCBCBCBAABCCBABIHCCC?CBC9;;AC@@<@>A@@?ABA?BB>@>AB>>==>=+B>CCAABBBCBBA9@@;;;;;*;>2949==+=@@=@;9;CAA;;;/;>CC>BCC@BCBBBCBCCCCCDCBBB@CCBB?BBCDCBAC@C@C:;:;BBBBBBC@CBBBBA?AD@BBB@AA???8==<;:9::9:%:<;9:7?AAC@@<@=A>>?7;688;BB@CEBCAAB=@=???9@?C>BBCCCBBBC:::DBB???BB>?@:;;;<@A<;;=;;5;==8=@D;;
@ATNG8:04816:01056
GATGGTAGGTGCACATGAGTGTATCCAGAAGATCAGGAACTCTAGAAGAATTCAGATTTTTAACAACGAGAGTAAACGTAAAAAGAAGGTTTTACAAGACTCACGTTAACAATATTGCAGCATTACGCACACAATCGAAGCGCAGTAAGGATGGCTAGTGTAACTAGCAAGAATACCACGAAAGCAAGAAAAAGAAGTACGCTATTAACTATTAACGTACCTGTCTCTTCCGAAACGAATGAGTACTGCGTCTCACTCTCGCCTACCATCGAATCCTCTTAGTCT
+
77::<A>=;@BC@@;B=@;;:;:;:2444.4444882838888444.49.5.49999999(9)//)////:99;>)5555555$55.54999+9?C866ACBA:899>9=>=ABA4888744<8:<<<;<;>>=@:9:<@:69@@@D?B?BBC?ACCC;9;@497?7446:<73334373;;)38;<77;8;)<;6;A@@??::8;?;?AAA>A@BBBCE@CBAA@???C?ABC=9::??@?BCAA::9BAA@AAAAAA@>>5;:=5::;9;:>C=@@?=A>>>?
@ATNG8:04817:01085
GATGTAGTATCTGCACACTCTGTCCAGAAGATCAGGAACTCTAGAAGAATTCAGATTTTTAACACGAGAGTAAACGTAAAAAGAAGGTTTTACAAGACTCACGTTAACAATATTGCAGCAGTACGCACACAATCGAAGCGCAGTAAGGATGGCTAGTGTAACTAGCAAGAATACCACGAAAGCAAGAAAAAGAAGTACGCTATTAACTATTAACGTACCTGTCTCTTCCGAAACGAATGAGTACATAGATATACGTATAGCTACCATCGAATCCTCTTAGTCT
+
AAB=BCCCCCCCCBCBCCCDDDCB?BDDACCBAAC=@>@CEDCCC?BB?B@BBBCCCCC3C@CBBBBBAACBC>>>@BFEE2BB@C>BBB;BCJ@DBBBCCCCD@C?BB=BCC?CDAABBBCCCCCCDBBB?CCBC?CA@@CCCB>CACCC?CCCCCCCC?BBBCBB?BB@BBB<?>@@@8A@A>ABBBB3BD?B?>>BB@@@5:4:?>=8=6=<BBB?BCBBACC>A?AAA<ACC@BAACDCCA@ACAAACAAAA>>AADD>><>>>>@9@@;AAD<AA:::
@ATNG8:04818:01067
GATGGTAGCGAGCGAGTGTGTATACCAGAAGATCAGGAACTCTAGAAGAATTCAGATTTTTAACACGAGAGTAAACGTAAAAAGAAGGTTTTACAAGACTCACGTTAACAATATTGCAGCAGTACGCACACATTCGAAGCGCAATAAGGATGGCTAGTGTAACTAGCAAGAATACCACGAAAGCAAGAAAAAGAAGTACCCTATTAACTATTAACGTACCTGTCTCTTCCGAAACGAATGAGTACGATGAGATCTCGTGTGCTACCATCGAATCCTCTTAGTCT
+
<8995?=BCCCBBBCCCCCCCCCCC@CBB>BCCBBB?B?BABCBCB@BB>B>BBDBBCBB5B?CCCCCCECCCC>BBBBBBB5BC@D@CCC;CCD@CBBBBB@997;?BC@CCC?AABBC@AACCCCCBBBCC@CBB?BBAAB@BB@B@CBB?ABDEBBBB?CCABBB=@??BBA>A?898+9??=ABFDD3CB?ABBBC?CCD@B?AAAC?C?BABBB?CB?==BB@B?BBB?BAA>ABBBCBBBBBBBBBABBBCBBBBBBBB?BACBC?>><>?>?BAAAB
@ATNG8:04819:01071
GATGGTAGTACATGATAGACGACACCAGAAGATCAGGAACTCATAGAAGAATTCAGATTTTTAACACGAGAGTAAACGTAAAAAGAAGGTTTTTACAAGACTCACGTTAACAATATTGCAGCAGTACGCACACAATCGAAGCGCAGTAAGGATGGCTAGTGTAACTAGCAAGAATACCACGAAAGCAAGAAAAAAGAAGTACGCTATTAACTATTAACGTACCTGTCTCTTCCGAAACGAATGAGTACTATGTAGAGCTCTATACTACCATCGAATCCTCTTAGTCT
+
78:;;A@@BBBBCB=B96:B<::9=.555.59955/)/)/=0//:993/4.3233444444$45888<986//--(-------$--(-3::::):/404;;<===00+/3//(/6717988?@@CBBBCCBB;94:A::5:@@;;/00)05>7>6>B?;@ABB=AAA???<??9?<?;>=966(2773222222#294555:79;>>1735?AA<@<@BDBC?BC;;;AA>A<@@A;@BA?@@@BBBBCBBBBBBBBB???BAAABAA>ABBAA=;;5;=<4:@;;;
@ATNG8:04823:01044
GATGGTAGGCGACATACATACGCGCCAGAAGATCAGGAACTCTAGAAGAATTCAGATTTTTAACACGAGAGTAAACGTAAAAAGAAGGTTTTACAAGACTCACGTTAACAATATTGCAGCAGTACGCACACAATCGAAGCGCAGTAAGGATGGCTAGTGTAACTAGCAAGAATACCACGAAAGCAAGAAAAAGAAGTACGCTATTAACTATTAACGTACCTGTCTCTTCCGAAACGAATGAGTACGATGAGATCTCGTGTGCTACCATCGAATCCTCTTAGTCT
+
;5@<7<?B>BA?@EDCCCCCBBCCCABBGGHECCAA=@>ABBCCCC?CB@C@CCBA@@@@,@=BBB;;<CDCDD>CCBBCBB2BB=A;AAA7ABB@CBDCBBCCA>A@BB?AAC?@?BBB@AABBCCCBBBBACCCC?CCCBCBBB?C?@;;:;BBDGBBB@BCBBCA@BC?C??8::==?89:9;99999(7?9?;>>>?>AB@B@CC>>;><AAECDACCBBABC6;6;AA;AAA?;::BBAAAACCDCBBBCCBBBBAAAB>;>@@>A<8808::9<@??@
@ATNG8:04823:01065
GATGGTAGCACGGACACGACGATGTGTACTCATTCGTTTCGGAAGAGACAGGTACGTTAATAGTTAATAGCGTACTTCTTTTTCTTGCTTTCGTGGTATTCTTGCTAGTTACACTAGCCATCCTTACTGCGCTTCGATTGTGTGCGTACTGCTGCAATATTGTTAACGTGAGTCTTGTAAAACCTTTCTTTTTACGTTTACTCTCGTGTTAAAAATCTGAATTCTTCTAGAGTTCCTGATCTTCTGGTATGACTAGTGTACTACTACCATCGAATCCTCTTAGTCT
+
--6606600///)/<<<>>>666=;;;;;<<>C;CCCF?BB>B?BBBBBBB?BBBAA?A;;:BB?B?B@?@BBCCC???>>>1=?;AAAA:AA>=<@00,0<<8888//)/<<<CCCA:=;;7:<???@@A@@<@@@@;>>>?@@>>>@@BB788@;@==8=<8<<>>>?B@@>=:=@CBC/@188)8::::*66;<@6=///569:7715999(6777;2828@<A@@A=>>=B=DB@=::-//=7=@@@AA@??>>>B@@@B@??;>>>;;5;?;=>?:8//:7
@ATNG8:04824:01087
GATGGTAGAGTATCATGTGTATCTCCAGAAGATCAGGAACTCTAGAAGAATTCAGATTTTTAACACGAGAGTAAACGTAAAAAGAAGGTTTTACAAGACTCACGTTAACAATATTGCAGCAGTACGCACACAATCGAAGCGCAGTAAGGATGGCTAGTGTAACTAGCAAGAATACCACGAAAGCAAGAAAAAGAAGTACGCTATTAACTATTAACGTACCTGTCTCTTCCGAAACGAATGAGTACATAGATATACGTATAGCTACCATCGAATCCTCTTAGTCT
+
4:44255=BBCCDCC@ABDBB@@@B?BBB@BCCCCC@C>AADDCBB@BD@B@CDC@@???1@@CCCCCDDDCCC>AAA@@@B5BB@C>BAB<AAB?BAAABBD@?=?@BB?BBB?BBAABBCCBBBDDCBBD@CCBB?BBCBDCAC@D@BBB?BCCCBABB@CAAABB?BA?AAB@BB??>8@@@>@@@@@2@C?BAAABBBBC?>:>ABB<><>ACCCACGCCCCB?B?BAA<BBB@AAADCCCAAAABA@AABBAAAAAACCC?CA>@A<@>;<><;@@?<>
@ATNG8:04831:01061
GATTAGTATCTGTCTACGAGTGCCAGAAGATCAGGAACTCTAGAAGAATTCAGATTTTTAACACGAGAGTAAACGTAAAAAGAAGGTTTTACAAGACTCACGTTAACAATATTGCAGCAGTACGCACACAATCGAAGCGCAGTAAGGATGGCTAGTGTAACTAGCAAGAATACCACGAAAGCAAGAAAAAGAAGTACGCTATTAACTATTAACGTACCTGTCTCTTCCGAAACGAATGAGTACTATAGACTATCTGAGACTACCATCGAATCCTCTTAGTCT
+
>>>6;?BBABBBBBCCCCC;;:A;@>?=<;;;BB?C@BCC???B?BB?B?BB::8A@A2B?BBBBFCB???@9??@@DDD1CC@?:CCC8CCC?CA<;:@@00-/6>:6??B@BCBBBIECCCCCBCBBB@CBCC>AACBCCCC?B?B@@<@CAAABBB?CCCCCC@AA>ABC?@@::9,7<<8<<???.<A:AAA>AAAAA<A<AAAA<A<==ACC@CBBBBBC?B?AA@9@??<?AABBBCBBBCBB:9:CBBCCC@??CC@CBBBC@CB?BBB>AAC:9
@ATNG8:04831:01085
GATGGTAGGCACTGCGCACACATCCCAGAAGATCAGGAACTCTAGAAGAATTCAGATTTTTTAACACGAGAGTAAACGTAAAAAGAAGGTTTTACAAGACTCACGTTAACAATATTGCAGCAGTACGCACACAATCGAAGCGCAGTAAGGATGGCTAGTGTAACTAGCAAGAATACCACGAAAGCAAGAAAAAAGAAGTACGCTATTAACTATTAACGTACCTGTCTCTTCCGAAACGAATGAGTACTGTATCTATGTGTGCGCTACCATCGAATCCTCTTAGTCT
+
8888-//>9<<>==9979///;///)/4459;=9@A1966>=///;)//)/255///////#/3666443::99<63344444$4949499;0;<;<AA9:5<<::7;7;;9>AB8:;BCBABBAAACCDDCE@BAAA?BEDDCADC@D=@9604:::555<7;<;737/33/333,39888,3334333333#//(///.33552150599=050559<=0555<<:;8;8;::86::6///;;;<779???<=?>73788;9522/57335055(...(.3889
@ATNG8:04833:01041
GATGGTAGCGCACACATAGATACAGTACTCATTCGTTTCGGAAGAGACAGGTACGTTAATAGTTAATAGCGTACTTCTTTTTCTTGCTTTCGTGGTATTCTTGCTGTTACACTAGCCATCCTTACTGCGCTTCGATTGTGTGCGTACTGCTGCAATATTGTTAACGTGAGTCTTGTAAAACCTTCTTTTTACGTTTACTCTCGTGTTAAAAATCTGAATTCTTCTAGAGTTCCTGATCTTCTGGGTGTATCAGCGAGTATCTACCATCGAATCCTCTTAGTCT
+
:5=><@CBBCCCBBBCBBBBCCBBBCCCBCBC@ACCD=BB?B?BBCCGCC@CCBBB?C@CCCC?B?BDDCC@@@B=????>,??:@@AA=BCBB>ABB?@A=AAAAAFCBBBCDBB?AAC@B@BCBBB@@C>BBBB>BAAAAACCCCCCBCBCB?CAA?@C@C@CCCCCCCBB@BCCCC:C@C=::9:9*:?@BB>BBBBCBCAAA?CCCC5CA@AC@CACFACCCCCBB?C?BCBCAA?@@@A8::BCCDCCCCCCBCDCICC@BBBCC?CC??@??CC999
@ATNG8:04835:01076
GATGGTAGAGTATCATGTGTATCTCCAGAAGATCAGGAACTCTAGAAGAATTCAGATTTTTAACACGAGAGTAAACGTAAAAAGAAGGTTTTTACAAGACTCACGTTAACAATATTGCAGCAGTACGCACACAATCGAAGCGCAGTAAGGATGGCTAGTGTAACTAGCAAGAATACCACGAAAAGCAAGAAAAAAGAAGTACGCTATTAACTATTAACGTACCTGTCTCTTCCGAAACGAATGAGTACTATAGACTATCTGAGACTACCATCGAATCCTCTTAGTCT
+
//993;;;CDC?>;<666>@B@@@@9>==8=?>@?@=@?AACCCCC@CC@C@BDBBBCCB2C@DCGCEEEDDCH?BBAABBB0AF<A4;;;;';@?<@A@?BBBBB?B?CC?BACADCAABCDEBBBCCCCCCACCCC?CBCCCBBC?C@BCC@BBBCCCA@<ACCCCC@??=@A@;>@9999+9>>;:9::::%:>9;947<;BBB?><<?>>3838ACCCACCCCBBB@C?@@?<@AA?BBBCCBCBA@@BBAAACCBCBCBBC@@=@BAAB?BB@9:9?CCA@@
@ATNG8:04836:01070
GATGGTAGCTCGCTGATGATATCTCCAGAAGATCAGGAACTCTAGAAGAATTCAGATTTTTAACACGAGAGTAAACGTAAAAAGAAGGTTTTACAAGACTCACGTTAACAATATTGCAGTAGTACGCACACAATCGAAGCGCAGTAAGGATGGCTAGTGTAACTAGCAAGAATACCACGAAAGCAAGAAAAAGAAGTACGCTATTAACTATTAACGTACCTGTCTCTTCCGAAACGATGAGTACTATAGACTATCTGAGACTACCATCGAATCCTCTTAGTCT
+
A5958<<<<<:995544555555555:99.55;9=<;>6///9=876;;*0*-5--/888'85988:=BBB<@A:849>>>>+;;2605>>066>7;;666@=66468<<9>>=9<::;;;<====<===BB?BCBA<??787@@@=B>AAA797BBBBCC?CC??:?:==1///386633,55505====*22,27577666;;A7;;<;<A585=@D<@@@A@AB8;7;AD;@;:9BA?BCA@AA@?AB???AAC>>>><8;49;;8928767346:==><
@ATNG8:04838:01050
GATGGTAGATATATGCACGCTCTACCAGAAGATCAGGAACTCTAGAAGAATTCAGATTTTTAACATCGAGAGTAAACGTAAAAAGAGGTTTTACAAGACTCACGTTTAACAATATTGCAGCAGTACGCACACAATCGAAGCGCAGTAAGGATGGCTAGTGTAACTAGCAAGAATACCACGAAAGCAAGAAAAAGAAGTACGCTATTAACTATTAACGTACCTGTCTCTTCCGAAACGAATGAGTACACACTCTCATATGACACTACCATCGAATCCTCTTAGTCT
+
8;;<?AAACBBBC@AADAAABBCCD?BBB?CCCCBB?C?BBB@@AC@BB?B@@@889@?@.@?B987@@9938781888:;;;+3732877.7894888;;99785'2366155568889>===?CCDCCDCC?BBBB?@@A@@A@C?C@CBB@BCCCCBBA?BBB???@CC?BBB498?@?8@>>;99999.:@@A?@?B@@BD;?;?ABB<?<?AEBB@BCBBBCB>@>ABB<BCB?BBCCCCCCBBBCBBBACCBDA@@AACC?CAAAA?AA?BBB?BBBBB
@ATNG8:04838:01071
GATGGTAGCGCGACGAGCGTAGACCCAGAAGATCAGGAACTCTAGAAGAATTCAGATTTTTAACACGAGAGTAAACGTAAAAAGAAGGTTTTACAAGACTCACGTTAACAATATTGCAGCAGTACGCACACAATCGAAGCGCAGTAAGGATGGCTAGTGTAACTAGCAAGAATACCACGAAAGCAAGAAAAAGAAGTACGCTATTAACTATTAACGTACCTGTCTCTTCCGAAACGAATGAGTACGTGTGCGACGTGTCTCCTACCATCGAATCCTCTTAGTCT
+
8:;<?BABBBB;;;DBBCBCCAAAC=CCD@CDDD@@?A?BCBBBBA>>?<?=@?@@AAAA3B?BBBBCAAABBC;>>@DDDE3CC?B@BCC;BBC@CCDDCCC998;ACD@CDD?BBCBBBCCCCCCEBBBC@BBBB@CAAAAA@B>D?CBB?BCCCCCBA?BBBBBA@BB?BBB9??99929=><=????1?B@C@?;:;ACB<@;@>>><?;==B@@<@@@@AAA>B?BBB=BBB@??@BBBBAAA9::ACCAA=?AAA<AAA=ABBAA=AA<;;;=?@@?@
@ATNG8:04838:01087
GATGGTAGTGATACAGATCAGACACCAGAAGATCAGGAACTCTAGAAGAATTCAGATTTTTAACACGAGAGTAAACGTAAAAAGAAGGTTTTACAAGACTCACGTTAACAATATTGCAGCAGTACGCACACAATCGAAGCGCAGTAAGGATGGCTAGTGTAACTAGCAAGAATACCACGAAAGCAAGAAGAAGAAGTACGCTATTAACTATTAACGTACCTGTCTCTTCCGAAACGAATGAGTACGATGAGATCTCGTGTGCTACCATCGAATCCTCTTAGTCT
+
8<=>?CBBBBCCDDDBBBCCDDDBB=CDD@CCB@@@@B>BBB???C?BB@C??=733333$34889@BAAA@@@7=00////$/73:6===2>??<A@BACA@00,08;;2=>@7;?BBBDCCCCCCCBBBBA@@@A=@@@ABAAA?B>BAB?BCBCDB@@>@A@ABC=??@BBB?BA9::,78919<9<A<@@=@@@@<:A@C@C@CCCB@B?BCC;;7;BB@@@B=@<?@A9>??;??@ABBBAAABBBBBCBBBBB@>>>AB<>>>@@8;;====<>CCAA
@ATNG8:04839:01083
GATGGTACGTCTCAGGATAGTCTATAGTACTCATTCGTTTCGGAAGAGACAGGTACGTTAATAGTTAATAGCGTACTTCTTTTTCTTGCTTTCGTGGTATTCTTGCTAGTTACACTAGCCATCCTTACTGCGCTTCGATTGTGTGCGTACTGCTGCAATATTGTTAACGTGAGTCTTGTAAAACCTTCTTTTTACGTTTACTCTCGTGTTAAAAATCTGAATTCTTCTAGAGTTCCTGATCTTCTGGAGATATCATCAGCGAGCTACCATCGAATCCTCTTAGTCT
+
0///)////>B@=;;.599566<<??CBBBCBA@=@@A@5@B+0*0/979;?8<@:99.4.4;=B?C@BAB?=///;+//887'8:+55<<1885616;>9>>666>>>B969@>@BBB@BBB>B?CCBBBCBC@CDCC:;<;;B@@@CD@AACCCB@B;;7;B:?9@:;0;/0//)/5555&56;.66A@?+=;555)5999999@5929595$5;==B@C@CC?BBCBCBB?B@BA;<<@=@CHAEDFCCCCCCCAABCCCBBBB5;;;?@;?@:@993:ABAA
@ATNG8:04841:01060
GATGGTAGGCGTGTGAGAGTCTGCCCAGAAGATCAGGAACTTCTAGAAGAATTCAGATTTTTAACACGAGAGTAAACGTAAAAGTAAGGTTTTACAAGACTCACGTTTAACAATATTGCAGCAGTACGCACACAATCGAAGCGCAGTAAGGATGGCTAGTGTAACTAGCAAGAATACCACGAAAGCAAGAAAAAGAAGTACGCTATTAACTATTAAAGTACCTGTCTCTTCCGAAACGAATGATGTACCTCTCAGACGCTCGTCCTAATCGAATCCTCTTAGTCT
+
779:6;;?7955:555<<===<<==7=?@9669B00+0+00)/:9996<<7<8;?;CCCCC1@<???=>?@AAAA8>>9998*3378?:@@?1=9=498888;6222'23881655/557887;;:;9:;;;;;5;@>=;887<;:;=<@7;:C@CCCCCBA=6;;>>BC@CB999?9>A?>>:8>A;@@>==)7805;9:>??88153:7//(/9.77771;::8887/64;;;6787276-----6066-/.5335;555994>>9;;;?7;=7;;B=888>?
@ATNG8:04842:01083
GATGGTAGAGTATCATGTGTATCTCCAGAAGATCAGGAACTCTAGAAGAATTCAGATTTTTAACACGAGAGTGAACGTAAAAGAAGGTTTTACAAGACTCACGTTAACAATATTGCAGCAGTACGCACACAATCGAAGCGCAGTAAGGATGGCTAGTGTAACTAGCAAGAATACCACGAAAGCAAGAAAAAGAAGTACGCTATTAACTATTAACGTACCTGTCTCTTCCGAAACGAATGAGTACTATAGACTATCTGAGACTACCATCGAATCCTCTTAGTCT
+
7://)/////4566@;;?A0//752(---(---/4;5:5:;;<==?;99455::444:::);7;<>CBBCB@@A;:55555&5:5:.555&5:@>?<494:8<><?<?D?EBD=??>?ACCCBCBBBBBBB@C???>AAAACAAB<@=?995:?@BBCCC@BBBBBA?CA?CCE??>999,7<>6>>AAA/AD9==@@@???A<A9<=@@9=::;ACCACGBBBBB@C>@@D=@@@?@@@ACCCCCCCCCAAABCCCCCCCBBC@BBAAB?BC@BBB=@AA??
@ATNG8:04843:01063
GATGGTAGCGCATATCAGCGCAGCCCAGAAGATCAGGAACTCTAGAAGAATTCAGATTTTTAACACGAGAGTAAACGTAAAAAGAAGGTTTTACAAGACTCACGTTAACAATATTGCAGCAGTACGCACACAATCGAAGCGCAGTAAGGATGGCTAGTGTAACTAGCAAGAATACCACGAAAGCAAGAAAAAGAAGTACGCTATTAACTATTAACGTACCTGTCTCTTCCGAAACGAATGAGTACCTCTCAGACGCTCGTCCTACCATGAATACCTCTTAGTCT
+
<<<A?A<@@A@>;;99944455:::19999555999.5.5:::><?:?B4813;494=@@.989B=>CCAAACC>CBBBCCD5CD@D@DCC<CHCACBBBBCECC@C@CB?B@@>@CBBBA@ACBBBBBCBD@CCBB?BBAAB@@@@C@CCCACCCCCCBB?BAAA;;8;A?AAA9;;CCF>A@@;99999(7?8>>ABCCA?@000/==>,/,/;BA@=ACB>>>@2929;:.4@?:@?944==9888==987;733///(/--02,,-(---(//96<=<<:
@ATNG8:04845:01049
GATGGTAGCGCGACGAGCGTAGACCCAGAAGATCAGGAACTCTAGAAGAATTCAGATTTTTAACACGAGAGTAAACGAAAAAGAAGGTTTTACAAGACTCACGTTAACAATATTGCAGCAGTACGCTCACAATCGAAGCGCAGTAAGGATGGCTAGTGTAACTAGCTAAGATACCACGAAGCAAAGAAAAAAGAGTACGCTATTAACTATTAACGTACCTGTCTCTTCCGAAACGATGAGTACCTCTCAGACGCTCGTCCTACCATCGAATCCTCTTAGTCT
+
/7996=>@A:;59;:99;55555==6>>CACAA@CB@A?BA;;:AA?CC=?=?A@BBCBB3B?BA>?>?999AA8@;:999,//)/3888*//;6<99;25526+2+25168;;A>?@@@A???A>==A::6;?>>9=9://.33/3.33516666;;7817<<9/..2...7838798.5222'222222#255967697751738///490/555=;A?<9>BA49179:.655575522206222899:987/./848/6.587::49<:?::78>>>>
@ATNG8:04802:01136
GATGGTAGCAGACGTGACAGAGCGCCAGAAGATCAGGAACTCTAGAAGAATTCAGATTTTTTAACACGAGAGTAAACGTAAAAAAGAAGGTTTTTACAAGACTCACGTTAACAATATTGCAGCAGTACGCACACAATCGAAGCGCAGTAAGGATGCTAGTGTAACTAGCAAGAATACCACGAAAGCAAGAAAAAAGAAGTTACGCTATTAACTATTAACGTACCTGTCTCTTCCGAAACGAATGAGTACGATGAATCTCGTGTGCTACCATCGAATCCTCTTAGTCT
+
5<<:54444/99/////7777////477;7/44444.4.43399;;7;<03.388777777$7165----66589//3444444#4;3949:::$5599666<<9544.45993944.4:<455:7-.-.--6//)////)//9;88>?=@*00//9778:<<75555447;::??;/37<<<67731337777$3837728;;:8;87827522+2065=>@;:99??@C?B?BA@8<;;-0/////:;788=7;;;4433=@>77959888<68838//(.../5
@ATNG8:04803:01095
GATGGTAGGCGTGTGAGAGTCTGCCCAGAAGATCAGGAACTCTAGAAGAATTCAGATTTTTAACACGAGAGTAAACGTAAAAAGAAGGTTTTACAAGACTCACGTTAACAATATTGCAGCAGTACGCACACAATCGAAGCGCAGTAAGGATGGCTAGTGTAACTAGCAAGAATACCACGAAAGCAAGAAAAAGAAGTACGCTATTAACTATTAACGTACCTGTCTCTTCCGAAACGAATGAGTACTGCGTCTCACTCTCGCCTACCATCGAATCCTCTTAGTCT
+
9444.5:<8=@BBAAACCCBBAA@B6=CC@;<;CBB@C?BBBBBAB>CB@C?BAAABCDD2A>BDC@@?BBCCE>B:99AAA/9949=AAA6BAB?BFCC@@@==:=<=><@@@:>>AA??>?AAAAA::8A=@@>>;><=<>>==:=<A@B@BB??>>>@=A>@?BB>BC>B@>688666(888188888(6:1:<==>?===<>;>@AA=A=@>>=>=??@@<<<6:7;>B;;?@????A998877?@@@>>>>>H>>><>??=?AAAA9>>98:8;>@@>>
@ATNG8:04808:01126
GATGGTAGTGTGTCTCTGAGAGTAGTACTCATTCGTTTCGGAAGAGACAGGTACGTTAATAGTTAATAGCGTACTTCTTTTTCTTGCTTTCGTGGTATTCTTGCTAGTTACACTAGCCATCCTTACTGCGCTTCGATTGTGTGCGTACTGCTGCAATATTGTTAACGTGAGTCTTGTAAAACCTTCTTTTTACGTTTATTCTCGTGTTAAAAATCTGAATTCTTCTAGAGTTCCTGATCTTCTGGACAGAGTGTGCAGATACTACCATCGAATCCTCTTAGTCT
+
4;998>=>@@>AABBAABCBCC@@@BAAAA@@=@???9@D?A?BBDCCDD@BBB:;4;;AA:;6;=AAHDCCCCB=AABAA0@A=@@BB:CB;;8;CC?CC?;;:CCC@BCDIIBCB@FCB@C@BBCE;;;C?ACBB>BBBBCCA@ACCBC;;<C@CBC@;<8;?AABCAAADD?D;;;;.;5;5:@@@@0A@@CC>CC@CDCBAAA>ADDF1BABBB=A=@@=@A@CAAA?@?A@9;:B6:;:@A>@BB;;;@@BACCCCCCCC?@@@GE@CB?@@@?DA???
@ATNG8:04809:01124
GATGGTAGTGTCATATGAGAGTGTGTACTCATTCGTTTCGGAAGAGACAGGTACGTTAATAGTTAATAGCGTACTTCTTTTTCTTGCTTTCGTGGTATTCTTGCTAGTTACACTAGCCATCCTTACTGCGCTTCTATTGTGTGCGTACTGCTGCAATATTGTTAACGTGAGTCTTGTAAAACCTTCTTTTTACGTTTACTCTCGTGTTAAAAATCTGAATTCTTCTAGAGTTCCTGATCTTCTGGTATGACTAGTGTACTACTACCATCGAATCCTCTTAGTCT
+
;4995:<BBBBBCBBCCGCHEBCCC@@AB@@@?@@@D?CB@CAA@AC>FEACCBBC?B?@=@@,0+/==7566@C@BACCD1BB=AACG>@A@B@A@@>AC?BCCCA@>@CBDCCDJ;:;CACACBBCBBBC@CCDC@CBCCCABABBBEECCCC@BBB?BB@B@CBB;;;BBB?BCBBB;B?B=;;;;;*;@BCE?EDCCBBB@@A5;<;<*<ABAE@E@CC@BBECCCC@C@CBBBBB?BBB>BDBCBBBCBBBDEECCCCCC@BCBCC@CC?CBB@BCCBB
@ATNG8:04811:01124
GATGGTAGCTCACGTACGTCACACGTACTCATTCGTTTCGGAAGAGACAGGTACGTTAATAGTTAATAGCGTACTTCTTTTTCTTGCTTTCGTGGTATCCTTGCTAGTTACACTAGCCATCCTTACTGCGCTTCGATTGTGTGCGTACTGCTGCAATATTGTTAACGTGAGTCTTGTAAAACCTTCTTTTTACGTTTACTCTCGTGTTAAAAATCTGAATTCTTCTAGAGTTCCTGATCTTCTGGAGATATCATCAGCGAGCTACCATCGAATCCTCTTAGTCT
+
4444.49?@@:@@@CC=6;CBCDCCCCBBCCC?CAAA<BD@C@CCBBBBC?CCBBB?B?BABB?B>BBBBBBBBB?BBBBB2AA<@@AB=ABBB?BBBB@B<A@BBBB?BABBCCAA;C??9?;>>>A>>>>;>BA@;??@AA>=>=>>>?<<;;5;<=<AB=B<@====>=@@<??@CC;C:=8==<<;+<>:::0;88888;:;>8====.=@@@B<@<@A=A@@@@??<?<@@BA>>799?;=>=AAAA=AAAA>@@AAA::6:>>?@<@@<???<@@@AA
@ATNG8:04819:01096
GATGGTAGACATATCGTACTCTCTGTACTCATTCGTTTCGGAAGAGACAGGTACGTTAATAGTTAATAGCGTACTTCTTTTTCTTGCTTTCGTGGTATTCTTGCTAGTTACACTAGCCATCCTTACTGCGCTTCGATTGTGTGCGTACTGCTGCAATATTGTTAACGTGAGTCTTGTAAAACCTTCTTTTTACGTTTACTCTCGTGTTAAAAATCTGAATTCTTCTAGAGTTCCTGATCTTCTGGTGTCGTCTATCATGTACTACCATCGAATCCTCTTAGTCT
+
@CCC?BBCBB@@@@A955@55666<@BBBCBB=@9996;D@B?CBBBBBB?CBBBB?B?BBBB>B?AAABCCC<?8<;;7;);?;@@AB:?779?BBA?BC<?@ACCC;>=AAAA@@;@>>9>;@@>>===@;AAAA9><<;=>??ACB>>>??><=::5;=8==@@@B@AA:;5;====2=7<788888(8@///)//8///=99<08786(29<=@<@<AA<B@@?===5;5;><<//,-990,--773337723---6;;////==;<7<@<???;>>?@=
@ATNG8:04825:01119
GATGGTAGAGTATCATGTGTATCTCCAGAAGATCAGGAACTCTAGAAGAATTCAGATTTTTAACACGAGAGTAAACGTAAAAAGAAGGTTTTACAAGACTCACGTTAACAATATTGCAGCAGTACGCACACAATCGAAGCGCAGTAAGGATGGCTAGTGTAACTAGCAAGAATACCACGAAAGCAAGAAAAAGAAGTACGCTATTAACTATTAACGTACCTGTCTCTTCCGAAACGAATGAGTTCTACTCTCTGAGACACACTAATCGAATCCTCTTAGTCT
+
CDCC?C@AABBBBCC@BBCCCDCCC?CCB?BCCCCC@D?AABCCDD?AB?BACBB@@@@@0@?BBCCCCCC@@@:@ABBCCC5CC?B?BCC<CCF@DAAACCC998:ABA?BAA>ABCBCBCCCCCCCCCCD@CCCD=BA@@DDDD>A=A@@;@CCECCCC@BBCBAA?CD?B@B>@B<=;3?<<8<<<<>,=@=????BBDDC?C<A?@@<A<AACCC@BCCBBCC?C?BCC=BCD?BBCAB?AABCCCBBBBBBBDDA@ACC@BBBB@BD@AA@>BBBBB
@ATNG8:04829:01122
GATGGTAGCGCACACATAGATACAGTACTCATTCGTTTCGGAAGAGACAGGTACGTTAATAGTTAATAGCGTACTTCTTTTTCTTGCTTTCGTGGTATTCTTGCTAGTTACACTAGCCATCCTTACTGCGCTTCGATTGTGTGCGTACTGCTGCAATATTGTTAACGTGAGTCTTGTAAAACCTTCTTTTTACGTTTACTCTCGTGTTAAAAATCTGAATTCTTCTAGAGTTCCTGATCTTCTGGAGATACACATGATACTCTACCATCGAATCCTCTTAGTCT
+
BBC>@CBBBCCBBBBBGGDCCCBBBCBBBCBB@??@E>BB?A@CCDDEBC@CGCCB?B?CBCB?D?CCCCAABCC@BCCBB5CC?CCCD>BBBC@BCDACE?AABCEE@CCCCCCCC@BCD@D?CDBCBCBBACCDC@CCCCCCBCCBCBDCABB?C??>@B@B@BCBBBCCCB=A::::.:>?<:;:;:*;BDEE=BBDBCDCCBB?BCCC2CBBCCACGCC@CCCCCBB>A@BBBDCB?BBC@CCDDCCCBBBBCCCB@@CCC@@@BBB>BB>BBB?BCC@@
@ATNG8:04831:01120
GATGGTAGATATATGCACGCTCTACCAGAAGATCATGAACTCTAGAAGAATTCAGATTTTTAACACGAGAGTAAACGTAAAAAGAAGGTTTTACAAGACTCACGTTAACAATATTGCAGCAGTACGCACACAATCGAAGCGCAGTAAGGATGGCTAGTGTAACTAGCAAGAATACCACGAAAGCAAGAAAAAAGAAGTACGCTATTAACTATTAACGTACCTGTCTCTTCCGAAACGAATGAGTACTACTCTCAGAGACACACTACCATCGAATCCTCTTAGTCT
+
<=<@>A;@:AC;;;@BD@AACCBAB>@@C@D@;;9555.55559997?>:>:>@9;5D>D+B>@@?>ABB;;;C=CBBAAAA19:=@.565&5>>2955559944058=>8;;?7::<<AABBBCCAA;;;A=A;;;=@@ABBABA?B=B<;6;@?;@?@C?CA?@@A>A>5:9?8<??<;.78<5878787$7;/383399988786:<?<;>:=@C<<9;CAA@@@?B;?>B9@00+0<<:<BBBB9:9CBBBDCBB>>=B>::800/<6(--4///47=?@@
@ATNG8:04833:01106
GATGGTAGTACATGATAGACGACACCAGAAGATCAGGAACTCTAGAAGAATTCAGATTTTTTAACACGAGAGTAAACGTAAAAAGAAGGTTTTACAAGACTCACGTTAACAATATTGCAGCAGTACGCACACAATCGAAGCGCAGTATGGATGGCTAGTGTAACTAGCAAGAATACCACGAAAGCAAGAAAAAGAAGTACGCTATTAACTATTAACGTACCTGTCTCTTCCGAAACGAATGAGTACGAAGTCAGAGCAGAGCTACCATCGAATCCTCTTAGTCT
+
?:9405===BCCBBAAA@AD;9:>?5;==7<A<6658==@BCBBAA?@@=?>::4944494#5.5999>>A@ABC=BAAABAB,@A=B=BCB:CBCACIDCBBA;;5;=??;@@A9@AC>@@ABACCBBBBBC@CD;;7;AAABCDCDB?B;;8;BAABDEB?A@ACDD?AB@???799@@@,:::288==</8935...88>=>9=:<888=B8><B<;7;B@=>@?8=<@AA=BBB?BAAABBBBB@BBBBCBB@A@BBBBBB>A@C@@=AA=ABB@?ABCB
@ATNG8:04833:01136
GATGGTAGTGATACAGATCAGACCCAGAAGATCAGGAACTCTAGAAGAATTCAGATTTTTAACACGAGAGTAAACGTAAAAAGAAGGTTTTACAAGACTCACGTTAACAATATTGCAGCAGTACGCACACAATCGAAGCGCAGTAAGGATGGCTAGTGTAACTAGCAAGAATACCACGAAAAGCAAGAAAAAAGAAGTACGCTATTAACTATTAACGTACCTGTCTCTTCCGAAACGAATGAGTACCTCTCAGACGCTCGTCCTACCATCGAATCCTCTTAGTCT
+
::78;@?BBBCDCCCCCABBGCCC=CCF?B@AA::5;=ACCBBBCACC?CA@@ABBBAA3A;@@?;;;A???A9A?@>?:>'>@;??CCC;CDC@DB;;;DC;;8;?CA?;;;=@ABCBBBCFHIDCCDCC@CBBC?BBCBBCBC@E@C:;;;DBBBDCC@BBBBBB?BD@CCC<>?::::+:::3000000%0>500/:>>?@?<@<@@@?;?::;A<<7<AA@@AE@C?BBD>CBB=??BAAAC@CBAABBCBBBA?A@@:;;;<??@@D9;;5;>>8==???
@ATNG8:04838:01102
GATGGTAGTGATACAGATCAGACACCAGAAGATCAGGAACTCTAGAAGAATTCAGATTTTTAACACGAGAGTAAACGTAAAAAGAAGGTTTACAAGACTCACGTTAACAATATTGCAGCAGTACGCACACAATCGAAGCGCAGTAAGGATGGCTAGTGTAACTAGCAAGAATACCACGAAAAGCAAGAAAAAGAAGTACGCTATTAACTATTAACGTACCTGTCTCTTCCGAAACGAATGAGTACGATGAGAGAGCTCTCTCTACCATCGAATCCTCTTAGTCT
+
<<>>;B=AABAABBCCCCDEC?>6;45BD.4:@:<4.4377700/:69969:<<733333$36;789980/888.///::::'//)4.44)555.5655<>6568<8>@:@AA;?@A:;;AABBAABCCBB@A;;;7:???::9B;@=B::49@99;BAA<A@??>?9==<7731773333&333,3<==>+==7<<B@;;=96(/(/68859558@@A;@966=<<5:3344,3;=9;@BBBAB???<=<<;;7333=:<=88547::;=6889@>@<::89:
@ATNG8:04845:01109
GATGGAGTGTGTCTCTGAGAGTAGTACTCATTCGTTTTCGGAAGAGACAGGTACGTTAATAGTTAATGCGTACTTCTTTTTCTTGCTTTCGTGGTTATTCTTGCTAGTTACACTAGCCATCCTTACTGCGCTTCGATTGTGTGCGTACTGCTGCAATATTGTTAACGTGAGTCTCGTAAACCTTCTTTTTACGTTTACTCTCGTGTTAAAAATCTGAATTCTTCTAGGGTTCCTGATCTTCTGGATAGCGACGCGATATACTACCATCGAATCCTCTTAGTCT
+
777:+/-75-------7555<::<<<:99;:./////&//)/277//4557;;955.5.5::;.616;<;::9;755555$5949<=>3665;5;6;@;@D@CCB@;;:;@90/7//)/::)/,/<<<>@>@AC=BB=@@@999;>>@000----(---(--0739;==;;;=<<////)/)/5/////$/9<<=0559566;>;=:====+/////)/6:=466<<@6=:=:><<><<155:5:5545;99><9955;;555;7;<997,33,333,3////
@ATNG8:04846:01109
GATGGTAGCGAGCGAGTGTGTATACCAGAAGATCAGGAACTCTAGAAGATTCAGATTTTTAACACGAGAGTAAACGTAAAAAGAAGGTTTTACAAGACTCACGTTAACAATATTGCAGCAGTACGCACACAATCGAAGCGCAGTAAGGATGGCTAGTGTAACTAGCAAGAATACCACGAAAGCAAGAAAAAGAAGTACGCTATTAACTATTAACGTACCTGTCTCTTCCGAAACGAATGAGTACTGCGTCTCACTCTCGCCTACCATCGAATCCTCTTAGTCT
+
44995;>CDBCBCCCCBBBDDEBCC?BBD@CCCEBC@B@BBBCDCC?AAA?B?@9:::;*;>CCBCGECCBBB;AA???@@0@B?D7;;;7;CC@CBBCDDB?@>@@BB?BBC@CCCBCAAACDCCCBBAA=ACBB?A@CBBC@@<A?BAA?ADCCGDBB?BCCCCC?CA>@@@>BB??>3989=?ACCC3CC@EBABBBBBB<><?BAC<:7;>CBB@CBBBA;;5;=<;;6;AB?AAACCCCCCBBCBBCCBBBDDCB?BBB@CBBCC@BB@BBB>BCB??
@ATNG8:04798:01177
GATGGTAGCACACGAGATCTCATCGTACTCATTCGTTTCGGAAGAGACAGGTACGTTAATAGTTAATAGCGTACTTCTTTTTCTTGCTTTCGTGGTATTCTTGCTAGTTACACTAGCCATCTTTACTGCGCTTCGATTGTGTGCGTACTGCTGCAATATTGTTAACGTGAGTCTTGTAAAACCTTCTTTTTACGTTTACTCTCGTGTTAAAAATCTGAATTCTTCTAGAGTTCCTGATCTTCTGGTGTCTGATCTGTATCACTACCATCGAATCCTCTTAGTCT
+
@?CC@CBDBBBC@@A@ACCCCCFCBBCBCDAA=ABBB<BC@C@CCCCCCC?CCCBA>A@CCCC?C@BBAABBBAA>ACCDC2@@?A<<<7?CA?>@AA;AB<A@ABBB?CB@@@CAB>AA<<>9>A?>=<=><>>@>:><<<>>=>>AA>?;;;@8<=<:>=5>;?===?????<???DD;D:>:=>>>>/=>:::0;;;:==@@AA<AAAA/B>>>@:=:=B<@???AAB=A<BC??:94:<<<@@@???@A?>>>=B@>@>@A<?>>::49?49:?:?A?>>
@ATNG8:04802:01175
GATGGTAGAGTACAGTGTAGTGACCAGAAGATCAGGAACTCTAGAAGAATTCAGATTTTTAACACGAGAGTAAACGTAAAAAGAAGGTTTTTACAAGACTCACGTTAACAATATTGCAGCAGTACGCACACAATCGAAGCGCAGTAAGGATGGCTAGTGTAACTAGCAAGAATACCACGAAAAGCAAGAAAAAAGAAGTACGCTATTAACTATTAACGTACCTGTCTCTTCCGAAACGAATGAGTACTGTATCTATGTGTGCGCTACCATCGAATCCTCTTAGTCT
+
:::<@AC@BBBDBBBCCCCAAABB@BBB@CCCCCCAG@BBCA@AC?CC@C@A@@AABBB2B?AAB@??BCBBB>??@CGEE5;;7;4;;;;*;AB?CBBACDCBC?BACC?BAA>AB@?ACCCCCCDDDDBC@BBAA?B@@?CC997;@B@@>ADBBBBCB?AAABA@?@@<@AA9<=9999*9<<8999999%9?;?A@=@ABBA=A;??AA<A=AABAB@BAACC@?<?=@@@:@AA?BBBDBBBAAADCCCAAABBBBBBBAAB<???AA<A@<776=@@888
@ATNG8:04805:01151
GATGGTAGCTCACGTACGTCACACGTACTCATTCGTTTCGGAAGAGACAGGTACGTTAATAGTTAATAGCGTACTTCTTTTTCTTGCTTTCGTGGTATTCTCGCTAGTTACACTAGCCATCCTTACTGCGCTTCGATTGTGTGCGTACTGCTGCAATATTGTTAACGTGAGTCTTGTAAAACCTTCTTTTTACGTTTACTCTCGTGTTAAAAATCTGAATTCTTCTAGAGTTCCTGATCTTCTGGATAGCGACGCGATATACTACCATCGAATCCTCTTAGTCT
+
@BBB?BCCCCCC;;6CA;@CB@@@BBCCDBBB@CA@A:AD>B@BBCBCBB@BBB??<@=@?>?<?@BBCDBABBC??>???.>>9>9:92:BAB?BBC>@;000>>>B?BBBCBBBD<AAB?B?CCAA===A=B@=<6<999<>>>>A?????@B<B@@=AA<A@CCBBCDCBB?A@@@@9@?C@CBDDC5CBBBB=BBCCCCCCCC@CCCC5B@@AC@B?BB?BBBCCBB@B@BB@@@B?BCC@CCCCCBBABAAA@CCCCBBB?BBCCC@AA>AA@=AC:::
@ATNG8:04806:01164
GATGGTAGTATCTGCACACTCTGTCCAGAAGATCAGGAACTCTAGAAGAATTCAGATTTTTAACACGAGAGTAAACGTAAAAAGAAGGTTTTACAAGACTCACGTTAACAATATTGCAGCAGTACGCACACAATCGAAGCGCAGTAAGGATGGCTAGTGTAACTAGCAAGAATACCACGAAAGCAAGAAAAAGAAGTACGCTATTAACTATTAACGTACCTGTCTCTTCCGAAAACGAATGAGTACGTGTGACGTACGTGAGCTACCATCGAATCTCTTAGTCT
+
////+/9::99555;;;=>?;;;;=8<;>=@=@@;;4;29:9@88=6::4:698833333$339;;444;;;;;1///////$/729.555&55955555555;;5:7:989=>29;B@BBD::9?;>====49444398:44443-5.5::5::445<:=:@>::>?=@A:3334/////(///(/////$/94:===33255162699939787=>>8000@0094949494&48953333333333/----,,,-/96/45;<3866--(-----387833
@ATNG8:04811:01172
GATGGTAGTAGTACACTAGTCATACCAGAAGATCAGGAACTCTAGAAGAATTCAGATTTTTAACACGAGAGTAAACGTAAAAAGAAGGTTTTACAAGACTCACGTTAACAATATTGCAGCAGTACGCACACAATCGAAGCGCAGTAAGGATGGCTAGTGTAACTAGCAAGAATACCACGAAAGCAAGAAAAAGAAGTACGCTATTAACTATTAACGTACCTGTCTCTTCCGAAACGAATGAGTACACACTCTCATATGACACTACCATCGAATCCTCTTAGTCT
+
A>;969::@B@@?<<<;;;?;?;;@?CAB@BD@@AB@D?CCDCB@@=;;4;=;;;;6>>>+C<>>BDDBBBBBB=:9:>:>>1>@<?29:9*5@B=CCBCCCC@@<@=@A=ABB=@@CCCDDCCDCBBBBAA?BBBB@CBCBCDBB@C@F;;;;CCECCEB?AABBCC@AA?ADCACBAA@;99899999:(9D9=9:9;;??@=?;?ABB=B=::@BB?;;:;BBB<?;??@9@AB?AAABAAABBB???>CAAA@BBBCDAAA@BBBAA>AC?ABB@BBB??
@ATNG8:04815:01182
GATTAGATACTCGCTGATACACCCAGAAGATAGGAACTCTAGAAGAATTCAGATTTTTAACACGAGAGTAAACGTAAAAAGAAGGTTTTACAAGACTCACGTTAACAATATTGCAGCAGTACTCACACAATCGAAGCGCAGTAAGGATGGCTAGTGTAACTAGCAAGAATACCACGTAAGCAAGAAAAAGAAGTACGCTATTAACTATTAACGTACCTGTCTCTTCCGAAACGAATGAGTACACACTCTCATATGACACTACCATCGAATCCTCTTAGTCT
+
ADD9BCCCCCBBBBCCBBBBCCC=CDD@BBBBC@B<@@DBBBB?BC?C?ABBBCCCC2C?CCCCCAAACAA;BBBBBBB1CB>A7<;;5=A?;@A==A@>>>;A>AA<==;7;;>@>>==>>>@?===@;A>>=9>>?AAA8868=A>B>>;;;@@AA;AAAAAB>BB>B>?:>>===:?B?<===<=.<@<A>?@EFBBB>A>ACCC<><>AAAB<@?==<AB=B=??A8A@A<?>??788>>B@@A@???AAA@@@>>>?<??B@@=AA?AAB?AAABB
@ATNG8:04816:01141
GATGGTAGTGTCATATGAGAGTGTGTACTCATTCGTTTCGGAAGAGACAGGTACGTTTGATAGTTAATAGCGTAACTTCTTTTTCTTTGCTTTCGTGGTATTCTTGCTAGTTACACTAGCCATCCTTACTGCGCTTCGATTGTGTGCGTACTGCTGCAATATTGTTAACGTGAGTCTTGTAAAACCTTCTTTTACGTTTGCTCTCGTGAAAATCTGAATTCTTCTAGAGTTCCTGATCTTCTGGTAGAGCGTGCATATATCTAATCGAATCCTCTTAGTCT
+
BABA@D>CDBB@;A=BBFDECBAACBBBBBBB=A@@B9?@;@=BBBCFAB=A@C;;;)5444=B?C@BAABB65.5:.54444$444)44;;2////)/9:27;266;;;;8==@@@ABC?ABF@C@C@@A@;;;@CCCC@BCCCBB;;<BBBBA@@@?C@@9;;*0)///:<====7:5555&46;69999*4<@CC8::AAA@>@;::9*9=000*0)0>4>==>>>?;><ABBCCF@BBB@BBBCCC;<<BABCAA@A<;5;A;;4:?9;:9<?@?::
@ATNG8:04819:01150
GATGGTAGCATCATGCATATCTCACCAGAAGATCAGGAACTCTAGAAGAATTCAGATTTTTAACACGAGAGTAAACGTAAAAAGAAGGTTTTACAAGACTCACGTTAACAATATTGCAGCAGTACGCACACAATCGAAGCGCAGTAAGGATGGCTAGTGTAACTAGCAAGAATACCACGAAAGCAAGAAAAAGAAGTACGCTATTAACTATTAACGTACCTGTCTCTTCCGAAACGAATGAGTACCTCTCAGACGCTCGTCCTACCATCGAATCCTCTTAGTCT
+
@@<926<<BCECG;:;CCBBBAACM?@@D?BBCCCC@F@;;:BCA??993:;=<793333$36773333::===38744444$44.4399;099<.56;A@ABBC?C@BB>BBA>BCAABBCCB;;;CB;;;@C;;;?BBBCCDDD@F?B;;7;AAABAAC@CCCBAA???<?A@>AA???8=>>8>ABBB3BB?A999AB?@@=@<;;;?;?<?>BCD@B<<<CBB@A?AAA<C0000AA@BBB?BCBBBBABCCC??;B=>>>>@>===;<<8;;;;?@;;;
@ATNG8:04821:01145
GATGGTAGGCGAGAGTGAGACGCAGTACTCATTCGTTCGGAAGAGACAGGTACGTTAATAGTTAATAGCGTACTTCTTTTTTCTTGCTTTCGTGGTATTCTTGCTAGTTACACTAGCCATCCTTACTGCGCTTCGATTGTGTGCGTACTGCTGCAATATTGTTAACGTGAGTCTTGTAAAACCTTCTTTTTTACGTTTTACTCTCGTGTTAAAAATCTGAATTCTTCTAGAGTTCCTGATCTTCTGGTATACACACTCGCTCGCTACCATCGTATCCTCTTAGTCT
+
@;BC?CBB?BBCCDDCDCCC99=GCCCBDBCB@D@?>@B?B@BBBBBAA=@@@;:8:=AA@A=@><ABBBBB<A9999898#8A7BBCC;CCCC?BBC@DC<@>?ABB?BBBB=<<<7;;A=A<>>;;;??@;@?;;5;==>==>>AAAAB;;;?;;;;:89188====<99//)/////'/3:3;>>>>>'98----(------8355+2222$2778;5959959@@>>>=5:5;;:://-/<=9:>>>>>>>>@AA>==??AAA=BB@????B=AAA<=8866
@ATNG8:04823:01150
GATGTAGCACACGAGATCTCATCGTACTCATTCGTTTCGGAAGAGACAGGTACGTTAATAGTTAATAGCGTACTTCTTTTTCTTGCTTTCGTGGTATTCTTGCTAGTTACACTAGCCATCCTTACTGCGCTTCGATTGTGTGCGTACTGCTGCAATATTGTTAACGTGAGTCTTGTAAAACCTTCTTTTTACGTTTACTCTCGTGTTAAAAGTCTGAATTCTTCTAGAGTTCCTGATCTTCTGGATATGAGTGACTCGTGCTACCATCGAATCCTCTTAGTCT
+
::::A@@BBBBBCDBBBCCDBBBBB@@>>>?9@BAB;BC?B?BBBCLCC?CCBBA?A?BCCD?A=BCCCBCB?><=<><=,;>9<9::,8A@@=ABCABB?B@AACD?DCCBAB@C>@?A=A<@@A@==>><AAAA9<<@@A@@=<<AAAAAAA:6878<=8>=@A@AAAAAA<@@?DD5B;>9:::::+:AAAC:A==>>>A@@@<;;;2;=///@9=9AA=BAAA=>>=@;>><<::5:>@;@>>>A?==>====?>????D;@::;D499896606:///
@ATNG8:04825:01148
GATGGTAGCTCGGCTGATGATATCTCCAGAAGATCAGGAACTCTAGAAGAATTCAGATTTTTAACACGAAGAGTAAACGTAAAAAGAAGGTTTTACAAGACTCACGTTAACAATATTGCAGCAGTACGCACACAATCGAAGCGCAGTAAGGATGGCTAGTGTAACTAGCAAGAATACCACGAAGCAAGAAAAAGAAGTACGCTATTAACTATTAACGTACCTGTCTCTTCCGAAAACGAATGAGTACATAGATATACGTATAGCTACCATCGAATCCTCTTAGTCT
+
95::37:<////)/:==99955565<99991559944.43988445;7?<9?<@??=@DDD2A<>==::5:////9.66/////$44.56;;<0;;>:<999;>;>?;@?BB=A;;59@@?A<<>=>=><;;<>=A;;;>A@@@@@BB?B@C;<7;A??@?=<8;;;333233,33717733,379678888'7;6888:?:=8505488:>6?:699993=9444::.3-3333&3994:<;=??888:888///;;;=A=>==<<9>655>7>><656<@AAAA
@ATNG8:04826:01156
GATGGTAGATACTCGCTGATACACCCAGAAGATCAGGAACTCTAGAAGAATTCAGATTTTTAACACGAGAGTAAACGTAAAAAGAAGGTTTTACAAGACTCACGTTAACAATATTGCAGCAGTACGCACACAATCGAAGCGCAGTAAGGATGGCTAGTGTAACTAGCAAGAATACCACGAAAGCAAGAAAAAAGAAGTACGCTATTAACTTATTAACGTACCTGTCTCTTCCGAAACGAATGAGTACACATCGTCGTGTCGTGCTACCATCGAATCCTCTTAGTCT
+
:94405:=BBBDF96666>;;@BBB=BCB?BB@@@B?B=A@C::9B=AA=A=AB997CCC3B@BBBBE???AAA;99;CELE5@A=@=ABB9BEE?C;;=ABBDDAE@BB?;;;>CAABB;9:DCCBB;;;B?AA@@=@@@@DDCBADAHBB@BCCCAAAC?AAA:::?BA=???:?@?@@499A=@@@@@@'@A<?:89A=>>@8<9=?;??=A;?>CCC@CDCAA@@=??BDD=A@@6::@BCBBBBB@AA@;::CAAACCBBAA>??A@@???;?AA>BAAAA
@ATNG8:04827:01168
GATGGTAGTACATGATAGACGACACCAGAAGATCAGGAACTCTAGAAGAATTCAGATTTTTAACACGAGAGTAAACGTAAAAAGAAGGTTTTACAAGACTCACGTTAACAATATTGCAGCAGTACGCACACAATCGAAGCGCAGTAAGGATGGCTAGTGTAACTAGCAAGAATACCACGAAAGCAAGAAAAAGAAGTACGCTATTAACTATTAACGTACCTGTCTCTTCCGAAACGAATGAGTACGATGAGATCTCGTGTGCTACCATCGAATCCTCTTAGTCT
+
?;;;9==BB;99@BBB;9;BA@A@A<@AB=ACABBBAD?B@@@A@@900+0*/:7=9999(949;6BB>>><<<1:B;:;;;$;=9=5:9949@@=BAAABBABB?B?AA>ADE?BCBBB;99@BBA:9:::4<B;;59AA@ABBA=A>;;;29B@=B@?@=BBBAA@>@?=@AA?BBB??3;9808?AAA2@A497BBBBCCC?B?:::;6;===DCB?B;;;BBB?B@CCC?CCB?BBBBBCB??@BBBBB?????>??A@BB@888A=7<<9///17@AAA
@ATNG8:04833:01142
GATGGTAGTATAGAGCTCTACATAGTACTCATTCGTTTCGGAAGAGACAGGTACGTTAATAGTTAATAGCGTACTTCTTTTTCTTGCTTTTCGTGGTATTCTTGCTAGTTACACTAGCCATCCTTACTGCGCTTCGATTGTGTGCGTACTGCTGCAATATTGTTAACGTGAGTCTTGTAAAACCTTCTTTTTACGTTTACTCTCGTGTTAAAAATCTGAATTCTTCTAGAGTTCCTGATCTTCTGGCCGTATGTATGTCGCCTACCATCGAATCCTCTTAGTCT
+
>9;=9BBBBCB@@BFCBBBCFCCCCBDCBBBB?BCCE>@@>@?BBBBCBB?BBBBB>B<@@CC?C=AAAAAB@AA?CCCCC2BB?A::::2;CCD>A@B?BC;><@B;;7;@@AA??>:?>C;A;>>>>>>>>9>A@>9>@>A@===?AA>>>>>>9;>;<?A;?;AA>>>A??@;AAAAA5A;C:<><<;.:>9995<<<<?@A?>?=AAAA/A:::@<@<@A<AAAA>>>;?:==AB>>7;;?;?;>>>>>>?AA?<<>;A>>;>>>?D;AA5;;A;AAA=>
@ATNG8:04833:01184
GATGGTAGCACACGAGATCTCATCGTACTCATTCGTTTCGGAAGAGACAGGTACGTTAATAGTTAATAGCGTACTTCTTTTTCTTGCTTTCGTGGTATTCTTGCTAGTTACACTAGCCATCCTTACTGCGCTTCGATTGTGTGCGTACTGCTGCAATATTGTTAACGTGAGTCTTGTAAAACCTTCTTTTTACGTTTACTCTCGTGTTAAAATCTGAATTCTTCTAGAGTTCCTGATCTTCTGGTGTCGTCTATCATGTACTACCATTCGAAGTCCTCTAGTCT
+
;:5906;;=>@@ABA>BCCBA;<<<<555;994;;?;4;@:@<>;;<>BC?CCB=B<A<@AA<7<7;:@CCA@?>6==<?=.;<4?999)3::<:?7713<8;;8==B;=@BAA>>??>BD<?;>?AAB@@<9:9--)---799::7585998;;6/./49;383;>>>@@@@B<97666'68<98////(/9---)--6--,2--.0555-58::;595<>57:<;633(-(--3355)//7032253...55577778//.645305;A2225-2---4226
@ATNG8:04834:01160
GATGGTAGCACGACACGACGATGTGTACTCATTCGTTTCGGAAGAGACAGGTACGTTAATAGTTAATAGCGTACTTCTTTTTCTTGCTTTCGTGGTATTCTTGCTAGTTACACTAGCCATCCTTACTGCGCTTCGATTGTGTGCGTACTGCTGCAATATTGTTAACGTGAGTCTTGTAAAACCTTCTTTTTACGTTTACTCTCGTGTTAAAAATCTGAATTCTTCTAGAGTTCCTGATCTTCTGGTCTACTACACTGTACTCTACCATGAATCCTCTTAGTCT
+
CBBA@CBB@@;;;;<<@>;666;?BBCCCCBDACCCE>CDAGACCBBBCGAEAAAC@D@CBCC@C????CCCCBB?BBB>B+AA7BBAA9@8932=8:4:<78=?BBB@BAABBC?>;>=>9=;?>?;;;;;=D==>;>???>>?>>>H>?>?;;58789>?<A=::;BCA@??;><===2=;?<>>BBB/???AA3;888;;?===8====.=>>>E<@<>>;;;;@>>=<@;>>=:9@-//=7<==@=:::///==:::====16367433-7:<9=@;;;
@ATNG8:04836:01158
GATGGTAGAGTACAGTGTAGTAGACCAGAAGATCAGGAACTCTAGAAGAATTCAGATTTTTAACACGAGAGTAAACGTAAAAAGAAGGTTTTACAAGACTTACGTTAACAATATTGCAGCAGTACGCACACAATCGAAGCGCAGTAAGGATGGCTAGTGTAACTAGCAAGAATACCACGAAAGCAAGAAAAAGAAGTACGCTATTAACTATTAACGTACCTGTCTCTTCCGAAACGAATGAGTACATAGATATACGTATAGCTACCATCGAATCCTCTTAGTCT
+
444<9BDDDCCCCCCCCCCCBB@@@=AB@?@CCBCB@C@CCCCBCB@BC@C@DAA?????.?????BBAAABDD9@@;;;:;*;@;9;<@<2=CB:EB;A=@===:>;;@=BBB@CDC;;;@@@AA@ABCAA>A@AA7<;AAA@AA=@=A?@?@CCBCBBB@CCCC;;5:=:=::38=000)///)/8888)//+4==CDDK??<?>A988<@=EB==>;@@BA@??:=49<=36:;29>>A>BBACCCCBBBBBBBBBBABA88399:9A>AB??>>?BBBAA
@ATNG8:04838:01145
GATGGTAGTCTCAGATAGTCTATCAGTACTCATTCGTTTCGGAAGAGACAGGTACGTTTAATAGTTAATAGACGTAACTTCTTTTTCTTTGCTTTCGTGGTATTCTTGCTAGTTACACTAGCCATCCTTACTGCGCTTCGATTGTGTGCGTACTGCTGCAATATTGTTAACGTGAGTCTTGTAAAACCTTCTTTTTACGTTTACTCTCGTGTTAAAAATCTGAATTCTTCTAGAGTTCCTGATCTTCTGGACGACGCGCACTGACACTACCATCGAATCCTCTTAGTCT
+
89<<;CDA@@A<<<<;;9///:///9//5::44.4:993974>20////996@AAAA@3@<><:@;@<@A9498=7599+//;;;)99:+/4=>3556<8<<96:>*//88:=:;@@@C>B>?AAA=@6;;CCBBBCAD;;;@CCC;;:@@>?A>>>?99.5<<:>?7<7:999>===A799CCC4@=A499999(:@BBC=A;;:B?::95.5555$55555457@?;@@>@@AA?A?C@?@?@69:A?B=@@A000=>>ABCCCCCCC@BBBCB@CCADCC?ABBCC
@ATNG8:04839:01171
GATGGTAGTGATACAGATCAGACACCAGAAGATCAGGAACTCTAGAAGAATTCAGATTTTTAACACGAGAGTAAACGTAAAAAGAAGGTTTTACAAGACTCACGTTAACAATATTGCAGCAGTACGCACACAATCGAAGCGCAGTAAGGATGGCTAGTGTAACTAGCAAGAATACCACGAAAGCAAGAAAAAGAAGTACGCTATTAACTATTAACGTACCTGTCTCTTCCGAAACGAATGAGTACGATGAGAGAGCTCTCTCTACCATCGAATCCTCTTAGTCT
+
C>C>?CBBBBBBCBBBIBBBCB@AA<>@@;?ADBBB@CADBAABDD<??=?=@@AA@A<=+B?BEBBCCCBCCC>AABCEGF5BB@E@DCC;CCC@DBABCCDBB?B?@@=@CC?BCCCCCCBCECCCBBBC@CCBB?BBCCD@??9@?B@@=@DCBBBBC?CCBBBB=??;?@@398=?<8=>=99::::(8A:AAABBBB>>:><@@>><><=<A@@=@DBBACCAD=??C>CBB@BBAAABBBB>@>BAA???AA===>>?@<?>>>B=??;?BB=C?>>>
@ATNG8:04840:01180
GATGGTAGTGCGTGAGAGAGAGACCAGAAGATCAGGAACTCTAGTAGAATTCAGATTTTTAACACGAGAGTAAACGTAAAAAGAAGGTTTTACAAGACTCACGTTAACAATATTGCAGCAGTACGCACACAATCGAAGCGCAGTAAGGATGGCTAGTGTAACTAGCAAGAATACCACGAAAGCAAGAAAAAGAAGTACGCTATTAACTATTAACGTACCTGTCTCTTCCGAAACGAATGAGTACGTGTGACGTACGTGAGCTACCATCGAATCCTCTTAGTCT
+
;;;;<?@0<;AACB=B>=@@>90/)/7;4:ACBBB@C?BBBCCA???B?A?CB===>>>+>8<A@CA@;9:;;.9@99999.5D:@<CCC;BAE@JBBCCBB::6;?@@=@BB?CCBBBBCCDCBBBCDED@C9::?@@AABBCB?B@C:::;BBBCCBB@BBCCCB?BB?BBB>AABA?9@>=8=AAAB3A@>A???ABBBB?B?@@@@<@<AACBB@BBBBACC@B?CBC=CCC99:CAAA@@????@DEEFCAABBBAABB????BB>AB?9:9<AAB;=
@ATNG8:04842:01172
GATGGTAGGACGAGCGTCTGAGAGGTACTCATTCGTTTCGGAAGAGACAGGTACGTTAATAGTTAATAGCGTACTTCTTTTTCTTGCTTTCGTGGTATTCTTGCTAGTTACACTAGCCATCCTTACTGCGCTTCGATTGTGTGCGTACTGCTGCAATATTGTTAACGTGAGTCTTGTAAAACCTTCTTTTTACGTTTACTCTCGTGTTAAAAATCTGAATTCTTCTAGAGTTCCTGATCTTCTGGTGTCTGATCTGTATCACTACCATCGAATCCTCTTAGTCT
+
44998665:>5565;<:99<9;:5;=?>@@:;7;CCD?DD?B?BCDDDCDABBB<;9;?@@AA5;599A=@@@@B;:;;:9'9A=AABB<A@@A=BBB>BI:=;GCCCAGEC;;;;;9;BB@C?BBCBABAC@BBME?BBBBCBBBBCBBB;;;;?C<<9;C?B?BBB;;;CCC?BBBCC9B;@;;;;<;*9@@@D<BBCBBBCAAA5;;;;':??:999@CD?BBCCBBB=@<@A@AAB??AB>B;<;BCCA;;;BBCCBECCC@AA@BB>;;6;;;@CECAC
@ATNG8:04844:01180
GATGGTAGTATATCGCGTCGCTATCCAGAAGATCAGGAACTCTAGAAGAATTCAGATTTTTAACACGAGAGTAAACGTAAAAAGAAGGTTTTACAAGACTCACGTTAACAATATTGCAGCAGTACGCACACAATCGAAGCGCAGTAAGGATGGCTAGTGTAACTAGCAAGAATACCACGAAAGCAAGAAAAAGAAGTACGCTATTAACTATTAACGTACCTGTCTCTTCCGAAACGAATGAGTACGTGTGACGTACGTGAGCTACCATCGAATCCTCTTAGTCT
+
::<=@CGEGCDBABCCDECCCBC@@;@@@=@ABCBCAC@CBCCCCB?CD@D?AAAAAAAB3B?BBB???BBBBB=@@ACCDC5CD@D@CCC<CCC@ABABBCC;;9;@BB?BCC@BBAAAABBJJFEBBBCB?BABA?CBBBBBBB?B@C;;9;B@@@CBB=?@CDBC?AA=???<??BBC:A??9?@@@@2AA=AAA=>>>BA=A<>>>@<@=AABBB?BBAAA@A<?<?BB=AAA?ABABBBAA999?@CBBBACCDAAACCDACAA@?<?A=9:9>ABBAA
@ATNG8:04846:01167
GATGGTAGGACGAGCGTCTGAGAGGTACTCATTCGTTTCGGAAGAGACAGGTACGTTAATAGTTAATAGCGTACTTCTTTTTCTTGCTTTCGTGGTATTCTTGCTAGTTACACTAGCCATCCTTACTGCGCTTCGATTGTGTGCGTACTGCTGCAATATTGTTAACGTGAGTCTTGTAAAACCTTCTTTTTACGTTTACTCTCGTGTTAAAAATCTGAATTCTTCTAGAGTTCCTGATCTTCTGGTGTCGTCTATCATGTACTACCATCGAATCCTCTTAGTCT
+
/9997A?A<BB:;9BBBBBABCCC?CBBBBBB@BCCD=AA?C@CBABCDD>@AECCAC@BBCB@C@CCCDCCCEH@BBBAA2@@<@BCB>BBBB@BCEAGE<=;BCBC?BABBCCCC?BDD@D@CCCCBBBC@CCCC?CBBBBAA@@@AA;;;AC?BBB?AB=@=@ABBBDCCB?CCBCB9A=@=;<;;;*;AABC=BBCBCCICCC>BBBB0BAA;;9;@CC@CDCCBBB@B@BBBBCF@CBB@BBBBCB::;CCCDCCCCCCB@CCBBB@CC@CCC?@BBBB
@ATNG8:04798:01233
GATGGTAGGTGCACATGAGTGTATCCAGAAGATCAGGAACTCTAGAAGAATTCAGATTTTTAACACGAGATAAACGTAAAAAGAAGGTTTTACAAGACTCACGTTAACAATATTGCAGCAGTACGCACACAATCGAAGCGCAGTAAGGATGCTAGTGTAACTAGCAAGAATACCACGAAAGCGAAAAAAGAGTACGCTACTTAACTATTAACGTACCTGTCTCTTCCGAAACGAATGAGTACTATGTAGATGCTCTATACTACCATCGAATCCTCTTAGT
+
899=066;8=;9;55555//////;7;:;5::8443-4.488?@@A?CB?B???>;9;;;*99=BAAAAA<<=4;666@@A+@?8=1555&444.444448833-/1//)///)///6;==;566<;::55.5///27///888=7=15554999455<8<=<;@@>??;///)//;;;3;9//////#/--6--/66333172755549277=<<6<//////)48===6=<<.4444433:933/66///8889::8888;697555+22.58705--
@ATNG8:04799:01213
GATGGTAGCATCATGCATATCTCACCAGAAGATCAGGAACTCTAGAAGAATTCAGATTTTTAACACGAGAGTAAACGTAAAAAGAAGGTTTTACAAGACTCACGTTAACAATATTGCAGCAGTACGCACACAATCGAAGCGCAGTAAGGATGGCTAGTGTAACTAGCAAGAATACCACGAAAGCAAGAAAAAAGAAGTACGCTATTAACTATTAACGTACCTGTCTCTTCCGAAACGAATGAGTACTGCGTCTCACTCTCGCCTACCATCGAATCCTCTTAGTCT
+
?:==?BBABBDDBAAABBBCCCDCC?CBB?@@@BBB?B@CBBBBBB=A@<><?A??==:=)>?@B<CCBB987;1739====)>@?A?CBB:CBB@BCCCBCCA@>@?CA?BBB?BACCBBBBCCHEHHBCBADBCB@CCC@@A@@<A?BAB@BCCAAB@@<@@@@BB@BB?A??===:::,8<<8999999%9=:=?;=>=;<<8<;99:>=@<@@CHCADBBBAAA===>==5=00+000:=@@999>@@BBBBBCCCBD@CBB?CBCBB?BB?BBB?BDBBB
@ATNG8:04799:01236
GATCGCTGATACACCCAGAAGATCAGGAACTCTAGAAGAATTTCAGATTTTTAACACGAGAGTAAACGTAAAAAGAAAGGTTTTACTAAGTACTCATCGTTAACAATATTGCAGCATGTACGCACACAATCGAAGCGCAGTAAGGATGGCTAGTGTAACTAGCAAGAATACCACGAAAGCAAGAAAAAGAAAGTACGACTATTTAACTATTTAAACGTACCTGTCTTCTTCCGAAACTGAATGAGTACTATAGATATACGGTATAGCTACCCATCGAATCCTCTTAGTCT
+
@A955555;;::56605<@8999999395:=;??AC=?<,00)////////$/)//5559;5555)599;;;;$555)56:::,//994///779///<:47479(---(---7///48:43333389289983/0/:7;;=8<84834::=<88;;>?@??B>7<@166<8<====6=>>7:8::9'7::3///86333333(36;9333(33(3799<6;8833,371747661///6(/.4944---,,,,2---5505333...8880822363..(.33/398:6
@ATNG8:04807:01221
GATGGTAGCGCACACATAGATACAGTACTCATTCGTTTCGGAAGAGACAGGTACGTTAATAGTTAATAGCGTACTTCTTTTTCTTGCTTTCGTGGTATTCTTGCTAGTTACACTAGCCATCCTTACTGCGCTTCGATTGTGTGCGTACTGCTGCAATATTGTTAACGTGAGTCTTGTAAAACCTTCTTTTTTACGTTTACTCTCGTGTTAAAAATCTGAATTCTTCTAGAGTTCCTGATCTTCTGGTCTACTACACTGTACTCTACCATCGAATCCTCTTAGTCT
+
5:=>@DBCCBBBBCBDFCCBAA@@@CB@@CBA>ABBB>CE@C@CBBCCCCACCCCDAC?AACB@B?BB@@@@A@B>AAA@A,??9@AAB=BBBC@B;;69C=AACCCC@DCDDEECC?CCC?C?CBBCBBCCACBBBADBCCDCBBBBBCCCCAA>BBB?AB@B?BBCA@ACBB@BCBEE;B=A;;;:;:;%;@@AA<BAAAABBA@A5;<;<*;AABB?B>BC@CCBB@AA6:7:AAAAA<@?@<@BBBHCCCCBBBCCCBCCCC@BBBBB?BC@????BB@??
@ATNG8:04811:01207
GATGGTAGTACATGATAGACGACACCAGAAGATCAGGAACTCTAGAAGAATTCAGATTTTAACACGAGAGTAAACGTAAAAGAAGGTTTACAAGACTCACGTTAACAATATTGCAGCAGTACGCACACAATCGAAGCGCAGTAAGGATGGCTAGTGTAACTAGCAAGAATACCACGAAAGCAAGAAAAAGAAGTACGCTATTAACTATTAACGTACCTGTCTCTTCCGAAACGAATGAGTACAGAGAGACGATATGTCTACCATCGAATCCTCTTAGTCT
+
4;99<AABAABB9:;BAAB@@@BCC@DCCADCCA@;:>@BBBCCCD?BB@C=>>>:;;;.58<A>CCCDEBBB8@@9999*9A;A2;;/5<<6=BBACCC??>@@BE@CAC?CCAAAAAACCCCCDDCC?CBBC@CAAACBBC<>:@996:DBBBBBC@CBBCCC@DA?AAB>AA?>=6==<8>@@@A2AB?C99:CCC@A>A?BAA>=@<@ACCFACCBBCCD@D@BBB<CCC@CCCCBBBBBAAAAAAAAAAAABCAAB>BB>@@<@@;=??:??A::
@ATNG8:04814:01227
GATGGTAGCTATACGTATATCTATGTACTCATTCGTTTCGGAAGAGACAGGTACGTTAATAGTTAATAGCGTACTTCTTTTTCTTGCTTTCGTGGTATTCTTGCTAGTTACACTAGCCATCCTTACTGCGCTTCGATTGTGTGCGTACTGCTGCAATATTGTTAACGTGAGTCTTGTAAAACCTTCTTTTTACGTTTTACTCTCGTGTTAAAAATCTGAATTCTTCTAGAGTCCTGATCTTCTGGAGATACACATGATACTCTACCATCGAATCCTCTTAGTCT
+
:5==:CBCEE@C@;66@E@DCCC;66::;?AA<ACDJ?ED?B?BCBBBCC@CBBBB?BADCBB?A?CCBCCCCBB?BCECD3BB>AABB=ABAA9>?@:@?8?>AABA?BBBBBBAA;?>?<A<@A;;8::>:?@@@7::@===>===A??===@8<==:8818;==>@?>>;;5779;<,;/7/76677(5:5555'59;>A?A=<;08887(5588>:>;>?<?>>>BAAA=>==A;;7;AA=AAA>@@A>:::@AA>==@@D<@@AAA6::9<@@;@>==?
@ATNG8:04817:01231
GATGGTAGCAGACGTGACAGAGCGCCAGAAGATCAGGAACTCTAGAAGAATTCAGATTTTTAACACGAGAGTAAACGTAAAAAGAAGGTTTTACAAGACTCACGTTAACAATATTGCAGCAGTACGCACACAATCGAAGCGCAGTAAGGATGGCTAGTGTAACTAGCAAGAATACCACGAAAGCAAGAAAAAGAAGTACGCTATTAACTATTAACGTACCTGTCTCTTCCGAAACGAATGAGTACTGCTTCTCACTCTCGCCTACCATCGAATCCTCTTAGTCT
+
:;;<?BCBBBDAA@=CA@BCCCCA@=A@B=AAC;;;@C?ABB::8C?BA@B???887<<?.??CBCABBBBBAA9?9;9@@@+CB=?2:;;-;AB=CBBAC@@00+0+0>;@@A>AACCCCBBCDCCEBBBB@CBBB@CAAADCBB@B?B997:BBBBCDC?CCACCC?AA>ABC?AB:::,8<<8<<=??.?B>AAAAAAABB;@;@AAA<A===AAB@CCAAACB@C?BAC>CCC?ABBCCAA@CDD>BA@@BBBDE>><>CC?CAAAD<>=8<7707>:::
@ATNG8:04818:01196
GATGGTAGGTGCACATGAGTGTATCCAGAAGATCAGGAACTCTAGAAGAATTCAGATTTTTAACACGAGAGTAAACGTAAAAAGAAGGTTTTACAAGACTCACGTTAACAATATTGCAGCAGTACGCACACAATCGAAGCGCAGTAAGGATGGCTAGTGTAACTAGTAAGAATACCTCGAAAGCAAGAAAAAGAAGTACGCTATTAACTATTAACGTACCTGTCTCTTCCGAAACGAATGAGTACAGAGAGTACGATATGTCTACCATCGAATCCTCTTAGTCT
+
<==>?DCD@;:;BCEAAACCCCCCB?BAA?B@@@BB@C@BBBEBBB?@@=@?BB@A@CDC5C@CBCCCFCBAAD>ABBBBAA0BB>BADFF;BBB@BCBA@BB997:?BA?AAA=AAAABCCBECCBBBBAB?BBBB?BBBACC@?=A@CAB@BABBD;;<ADCABAA>A@>AAB?BBAAC;AAB?CCCCC2BB?>?@BCCBA?:A;@@?@<@=>>CCCACCB@@@B?B>BBG>CCB>@@BBBCDCCBBBAAABBCBBBBBBBBB?AAACC?AA===;;=>:::
@ATNG8:04818:01220
GATGGTAGCGCATATCAGCGCAGCCCAGAAGATCAGGAACTCTAGAAGAATTCAGATTTTTTAACACGAGAGTAAACGTAAAAAGAAGGTTTTACAAGACTCACGTTAACAATATTGCAGCAGTACGCACACAATCGAAGCGCAGTAAGGATGGCTAGTGTAACTAGCAAGAATACCTCGAAAGCAAGAAAAAGAAGTACGCTATTAACTATTAACGTACCTGTCTCTTCCGAAACGAATGAGTACGATGAGAGAGCTCTCTCTACCATCGAATCCTCTTAGTCT
+
A<=>9>0//;<AABBBBBBDCBBBD?CCC@CCCC:;:;?BCEBBBC@CC?C@A??::::::%;>CCBCCFFGCDD>BA@@JLJ5BB@C@CCC;CCC@CCCCCCCCB>A>@D@CCC>ABBAAABBBBCCCCCCC?CCCC@BBCBCCCC?C@CCC@CCCCCCBB@BEECBA?BC@???>ABAAA=?>>9>AAAB3BC@D:::BBBCB?B?BBB@<A<>?CDDAFBBCA@@>A>BBB=BCC?A@CCCBBBBA@@D@@@BBBAAABBBBB?BBAAB=>><>?A<A@>>>
@ATNG8:04820:01224
GATGGTAGGACGAGCGTCTGAGAGGTACTCATTCGTTTCGGAAGAGACAGGTACGTTAATGTTAATAGCGTACTTCTTTTTCTTGCTTTCGTGGTATTCTTGCTAGTTACACTAGCCATCCTTACTGCGCTTCGATTGTGTGCGTACTGCTGCAATATTGTTAACGTGAGTCTTGTAAAACCTTCTTTTTACGTTTACTCTCGTGTTAAAAATCTGAATTCTTCTAGAGTTCCTGATCTTCTGCGCGTATGTATGTCGCCTACCATCGAATCCTCTTAGTCT
+
99:;@@;B=BB;55>:??A@@@BD@DCDLBCD@CACC=BB@D@BBBBCCD@BCCCD<@=ABB?CBDCCCCCBA@<@AAAA2BC@BBCC=A@BB@BCCACC@BBBDBJACCCCCBBC?AAC@C@CCFCAA@DBCCBC@CBBBCBBBBBBBCBCCC@CBB?AA=A?AADDDDCCC?BBFHJ<F?B@ACDGD5CC@AA<AABBCGC;;;=BBBB,AAAA@=A?AA@BBBBBBA>A?;;;BBB?AABBBBBDCAAABDBCBBDADBB?@@@?C?AB@ACA?BBABB
@ATNG8:04821:01194
GATGGTAGGCACTGCGCACACATCCCAGAAGATCAGGAACTCTAGAAGAATTCAGATTTTTAACACGAGAGTAAACGTAAAAAGAAGGTTTTACAAGACTCACGTTAACAATATTGCAGCAGTACGCACACAATCGAAGCGCGGTAAGGATGGCTAGTGTAACTAGCAAGAATACCACGAAAGCAAGAAAAAAGAAGTACGCTATTAACTATTAACGTACCTGTCTCTTCCGAAACGAATGATTACTACTCTCAGAGACACACTACCATCGAATCCTCTTAGTCT
+
899<9BCC@BBBBCCBCBBBBAA<?8?@A?@BBBAA?A?BCCBBAA=A@<A?ABAAABBB.;689A@??@?787*8=;;:99$5:5:5<==066>9>><<<C?CB?B<@?=@@@<A?98;;9:BB;;9BBAA>@@BC=@@???<?@9@;@??<?BABAABB?AAA>>>=@=:>?9387333(3383333377$58755259<<=?:>:;ABA:>;=<A9:5:@?888@<B9?@A<A@<7==?@7;474CBBBBABBBBA=B777??177?>A<@@=>?@29>=;;
@ATNG8:04821:01230
GATGGTAGGCGACATACATACGCGCCAGAAGATCAGGAACTCTAGAAGAATTCAGATTTTTAACACGAGAGTAAACGTAAAAAGAAGGTTTTACAAGACCCACGTTAACAATATTGCAGCAGTACGCACACAATCGAAGCGCAGTAAGGATGGCTAGTGTAACTAGCAAGAATACCACGAAAGCAAGAAAAAGAAGTACGCTATTAACTATTAACGTACCTGTCTCTTCCGAAACGAATGAGTACCTCTCAGACGCTCGTCCTACCATCGAATCCTCTTAGTCT
+
A<@=@CCC@B9;;CCCCDBBBBBAA>@AF@BBBGAA?A@CCCBBCDAAA?A>BCCCCDDD1B?BCCCCCCCDDE>CBCBCCC5CD?C?CCB9BCC@CCDD>CCBB?DABB@BBB?BCCBBBBBBBBBAAAAD?DAAA?BBBBBBA@<@>A@?=BBA@@B==;>CBBBD?AA>ABA:@A999,7<;68==<=+46.5>?AAAAAA<A=@@??<?=>>=AA<@@@@@CB=@=>?>5<@@<?????AC@AA@BCEE??>BAAAC@BBB?B@AAC@BB?BBB>BBBBB
@ATNG8:04822:01211
GATGGTAGCAGACGTGACAGAGCGCCAGAAGATCAGGAACTCTAGAAGAATTCAGATTTTTAACACGAGAGTAAACGTAAAAAGAAGGTTTTACAAGACTCACGTTAACAATATTGCAGCAGTACGCACACAATCGAAGCGCAGCAAGGATGGCTAGTGTAACTAGCAAGAATACCACGAAAGCAAGAAAAAGAAGTACGCTATTAACTATTAACGTACCTGTCTCTTCCGAAACGAATGAGTACAGAGAGTACGATATGTCTACCATCGAATCCTCTTAGTCT
+
9:::=A9=A=@@C@;96;@;CCCCD>@@C@CBCCCB?A@AAAA@AA?AC=?=>D@@BBBB3B@CCBABCDC99828??A@AA0?@>A4;;;-;@A=ACBABCB;;6;=A?=AAA6;;DFCCCCBBBDDDCCC@@AABADABABBBB@B?BBB?ACCC<;;C@CCBA::89@<@@@:<A99929???BBCCC3BB>??@@@?ABD=@>?ADD=A?ACAAA?BBBF@>>@B?BBC>BBB@???AAA@A@???ABAABCCFBBB;;:?;>>???9>=:>=>;><888
@ATNG8:04823:01205
GATGGTAGCTCTGCTCTGACTCTCGTACTCATTCGTTTCGGAAGAGACAGGTACGTTAATAGTTAATAGCGTACTTCTTTTTCTTGCTTTCGTGGTATTCTTGCTAGTTACACTAGCCATCCTTACTGCGCTTCGATTGTGTGCGTACTGCTGCAATATTGTTAACGTGAGTCTTGTAAAACCTTCTTTTTACGTTTACTCTCGTGTTAAAAATCTGAATTCTTCTATAGTTCCTGATCTTCTGGGTGCGCTACAGTCTCTCTACCATCGAATCCTCTTAGTCT
+
<9=:5:<BB@;@BBBDCAAA;;;959<?>CA@=@@AA?AC?B@CCCCCCC@CBCCGAD@CBBC@D@CECCCCCCC?AA@A@2AB@BBCC>CBBB?ABC?CD?ABBDDH?CBCCBBBB@BCC@C@FCCBAB@B=BB;:8:CCBBBBBB@@@BBCBB@DCC?BB@C?BBCCBCCCC@BBBBB9@>B=;;:::*;A@AA>BAAABBBA;;5;AAA0@@@BC@C@BCABBBBA@@<@=@AABBC?C@BB>BCCCCCCDBCCCBBBCCDD?A@ABB?BC@ACA?CBBBB
@ATNG8:04825:01213
GATGGTAGAGTACAGTGTAGTAGACCAGAAGATCAGGAACTCTAGAAGAATTCAGATTTTTAACACGAGAGTAAACGTAAAAAGAAGGTTTTACAAGACTCACGTTAACAATATTGCAGCAGTACGCACACAATCGAAGCGCAGTAAGGATGGCTAGTGTAACTAGCAAGAATACCACGAAAGCAAGAAAAAGAAGTACGCTATTAACTATTAACGTACCTGTCTCTTCCGAAACGAATGAGTACTACTCTCAGAGACACACTAATCGAATCCTCTAGTCT
+
BBBB:B=BBBCCBFDHCBCCCCCBB>B;;8:AA;;;?B<?@BAA@A89938-7?AAB=B=1@<???@AABCBBC=@@A@AAA.;;>C5;;;*:??:ACCBBCBBB>@?@C@CDC;;;EBCBBBCCCCCBB;;8;BBB@CCCB;98<6>9>9;4:@CACCCC>BBBAAA>AA????999AAA=997=@BABB1?>6;;;7::888;A<=::;8=7;;@BA?A@@@B::6:>ACD@DAA=???9:9?BBA@AA:97?;<>>???9<9=;;;=@@9:///8//5
@ATNG8:04828:01235
GATGGTAGAGAGAGCTCTCTCATCGTACTCATTCGTTTCGGAAGAGACAGGTACGTTAATAGTTAATAGCGTACTTCTTTTTCTTGCTTTCGTGGTATTCTTGCTAGTTACACTAGCCATCCTTACTGCGCTTCGATTGTGTGCGTACTGCTGCAATATTGTTAACGTGAGTCTTGTAAAACCTTCTTTTTACGTTTACTCTCGTGTTAAAAATCTGAATTCTTCTAGAGTTCCTGATCTTCTGGGCAGACTCTCACACGCATTCGAATCCTCTTAGTCT
+
45<=9==BDCCBCCB966?;;;;;@@CCCCCCACCCC?CE@C@BCBBECC@CCCAA>A=??AA<A?BBBBBB?>?7<:A=A+AA=AAAB<BFCE@??;:@@,00:>:>;?BCCCA=><>>?<A<>>@@@??@<@A??:==;;;;;>=@BEB>===5;;;5;?;A:>=@@@AB8856:;DF6A;>788888(8>:::1977<9=<=>A<AAAA.?8::;<@;??<A@@@B@@<@7:966//*-697.7-//;;66:<=>9::--*-33-3;2977077---
@ATNG8:04830:01206
GATGGTAGTGTCATATGAGAGTGTGACTCATTCGTTTCGGAAGAGACAGGTACGTTAATAGTTAATAGCGTACTTCTTTTTCTTGCTTTCGTGGTATTCTTGCTAGTTACACTAGCCATCCTTACTGCGCTTCGATTGTGTGCGTACTGCTGCAATATTGTTAACGTGAGTCTTGTAAAATCTTCTTTTTACGTTTACTCTCGTGTTAAAAATCTGAATTCTTCTAGAGTTCCTGATCTTCTGGGATGTGTGCGCAGTGCCTACCATCGAATCCTCTTAGTCT
+
@9995:::<<?@AB696;;;;;=A@?;;99:299:4,4A<@9B@@AB@B=BBAA??@9=9//)/4979;>DD:976<B<B+992449:/99==9@@=8<A-00>A?B@BBDDIGCC<;;E@C?CCBCBCAD>AA00+0=<<;;:BDBBBCAA;:69?@;AB=@<@;;;AAAAA>?;;;;-;>>>::;:;':9999,9:@@@@@:::=CB@>.6655<6<8>>:>>?C@@E?B?A???@?:?>>=8>99;BCCCBBBBBBB@BCCA;;;BB>AB>;;;?AA@AA
@ATNG8:04831:01236
GATGGTAGTCTCAGATAGTCTATAGTACTCATTCGTTTCGGAAGAGACAGGTACGTTAATTAGTTGAATAGCTGTACTTCTTTTTCTTGCTTTCGTGGTATTCTTGCTAGTTACACTAGCCATCCTTACTGCGCTTCGATTGTGTGCGTACTGCTGCAATATTTGTTAACGTGAGTCTTTAAAACCTTCTTTTTACGTTTACTCTCGTGTTAAAATCTGAATTCTTCTAGAGTTCCTGATCTTCTGGTCTACTACACTGTACTCTACCATCGAATCCTCTTAGTCT
+
;59:8<<<=>>D??<;;>>;;;?<;;;?==6905:;;4;>:B@CDBA;691/778:).(-(---(/4.//6//////769::;:$44054:>8<898+//5056(///6/4.443334;<455=7:066555555.59;95;>=A@B<///88..---(---5,77)/)455::=?=>>4:::&5.5.55555$5566@466<<<<656;8=>?1;;<>>9?:>B:995>:44.47;70//7)//=9===;7/////////4449::643///)//)/99499333
@ATNG8:04834:01233
GATGGTAGATATATGCACGCTCTACCAGAAGATCAGAACTCTAGAAGAATTCAGATTTTTAACACGAGAGTAAACGTAAAAAGAAGGTTTTACAAGACTCACGTTAACAATATTGCAGCAGTACGCACACAATCGAAGCGCAGTAAGGATGGCTAGTGTAACTAGCAAGAATACCACGAAAGCAAGAAAAAGAAGTACGCTATTAACTATTAACGTACCTGTCTCTTCCGAAACGAATGAGTACACACTCTCATAGACACTACCATCGAATCCTCTTAGTCT
+
<=>>?DBCBBBBBBABGGCBCCBCC@C@@=@BBBBBB@CDB????<?A=B?A@>>?FDF2B?BBCB==?C87949@ABBCD5BC@D6;;;6;BB?CCBCDCC;;:;@CC@BDG@BDBCBABADDECCCCBB=BCCC?BAA@BB985;=BAB@CCCCCCCC?CAAC??<??;?AA59:BAA5?::3:>>>?.?A=A9::CC???<@<@@@?6;5;=AAB@CC<;;CD?A?AAA;BBB@BDEDCCCBBBBBBDBBABBBBBBBBB?BB>AA=AA<<;;<@D@@@
@ATNG8:04838:01205
GATGGTAGAGTACAGTGTAGTAGACCAGAAGATCAGGAACTCTAGAAGAATTCAGATTTTTAACACTAGAGTAAACGTAAAAAGAAGGTTTTACAAGACTCACGTTAACAATATTGCAGCAGTACGCACACAATCGAAGCGCAGTAAGGATGGCTAGTGTAACTAGCAAGAATACCACGAAAGCAAGAAAAAAGAAGTACGCTATTAACTATTAACGTACCTGTCTCTTCCGAAACGAATGAGTACATAGATATACGTTTAGCTACCATCGAATCCTCTTAGTCT
+
<B@=?BBBBBBGBBBAAACCCCB;;69@A=BCCCBB@B?BBCBBBC?AB?D@CC997<;<,<<??@BCC@@@@@6000;777'793:49==+==>;ACDBBIEB@?BACC@BCC?BBCBDBCCCCCDCCABB@CBBB>@@AACBBB?B?C@@>ABBBCBCB?BBCBBB?BB@BBB?CBBBB<@<=9:99:99%9@;?998CBBBB;@<@?@@:>;==AAB>ACCBAAA?C?BBB=BDC?AACBBBAAAACCCCBBBA@A:>BBCBA<??@@@<@@<;<;=B@@??
@ATNG8:04841:01228
GATGGTAGGAGACACGTCGCACACGTACTCATTCGTTTCGGAAGAGACAGGTACGTTAATAGTTAATAGCGTACTTCTTTTTCTTGCTTTCGTGGTATTCTTGCTAGTTACACTAGCCATCCTTACTGCGCTTCGATTGTGTGCGTACTGCTGCAATATTGTTAACGTGAGTCTTGTAAAACCTTCTTTTTACGTTTACTCTCGTGTTAAAAATCTGAATTCTTCTAGAGTTCCTGATCTTCTGGTGTCTGATCTGTATCACTACCATCGAATCCTCTTAGTCT
+
@@CC@CBC@CCCBBBCCCCCCBBBBBCCCCCDACBBB=CFAD?@@@CCCC?BBCCB?B@B@BB@G?BBBBBBBBB?;=>=<,=A<AABB>BCA?9<>@:@?=@ABCBB<??BBCA@@9>CC=C<@@>><><>=A@A@7==@A??>??@AAA>=;<:<<<<@@<@<@AAAAAAAA5==AAA5A;<7<?ACA.=>>?C7>;;;=>???A;???A/A==<A<A=CC=>>>AAAA<A<AAAA8868>?:>>@;;>>>=>;;;@A>>>??;AAA<<8=A:>>>;>>><<
@ATNG8:04842:01210
GATGGTAGCAGACGTGACAGAGCGCCAGAAGATCAGGAACTCTAGAAGAATTCAGATTTTTAACACGGGAGTAAACGTAAAAAGAAGGTTTTTACAAGACTCACGTTAACAATATTGCAGCAGTACGCACACAATCGAAGCGCAGTAAGGATGGCTAGTGTAACTAGCAAGAATACCACGAAAGCAAGAAAAAAGAAGTACGACTATTAACTATTAACGTACCTGTCTCTTCCGAAACGAATGAGTACGATGAGAGATCTCTCTCTACCATCGAATCCTCTTAGTCT
+
AA@=?BCDFCBCCBCBBBBBDCAA@@CAB?BBBAAB?B?@@@??@@=@@=@=???AABBB3A?BABBC=AABBB<BAA>>>>0>@9>5:;:;(0/;67557@?>>><>=AA;?8517:>?????>>>AA@>>>9887>6<9=<9::<9=;@AA<A>==>@@@<@>@B@A>AB@CDE689:==.:880889888%95-5:56/./>=;7A=:888:=:=;;;;8==>===?=A<@@G:@BB=>;;@0006666>A?????;;;AAAAAA<>>@8818>:>??<?@;;;
@ATNG8:04844:01213
GATGGTAGCACACGAGATCTCATCGTACTCATTCGTTTCGGAAGAGACAGGTACGTTAATAGTTAATAGCGTACTTCTTTTTCTTGCTTTCGTGGTATTCTTGCTAGTTACACTAGCCATCCTTACTGCGCTTCGATTGTGTGCGTACTGCTGCAATATTGTTAACGTGATTCTTGTAAAACCTTCTTTTTACGTTTACTCTCGTGTTAAAAATCTGAATTCTTCTAGAGTTCCTGATCTTCTGGCGCGTATGTATGTCGCCTACCATCGAATCCTCTTAGTCT
+
5:==?DCBBCCCBBBBCCCCDCCCCBCDCCBA?ACBC>CD@D@DCCCCCC?CCCCC?B?BCBC?B@CCBBBBBBB?BCCCC3CC?A8894:@CD@BBB?BB;==BBA@?BBBBCCBB>A>@<>:>B;;;>=>=?AAA7;;?<>>>?@??BC:::=8=>><>>:>;>>@AA@=AB8;;@@@5@<@<??>>>/=?<<=199<9::@>>>:>DDD/C?>>@=A=AA<?@?A:::=D=AAAA??;?>>8>>=<<==>>@@@@@@@;>>A<===?D=BA:=>A=AA>==
@ATNG8:04801:01257
GATGGTAGCAGACGTGACAGAGCGCCAGAAGATCAGGAACTCTAGAAGAATTCAGATTTTTAACACGAGAGTAAACGTAAAAAGAAGGTTTTACAAGACTCACGTTAACAATATTGCAGCAGTACGCACACAATCGAAGCGCAGTAAGGATGGCTAGTGTAACTAGCAAGAATACCACGAAAGCAAGAAAAAGAAGTACGCTATTAACTATTAACGTACCTGTCTCTTCCGAAACGAATGAGTACTGCGTCTCACTCTCGCCTACCATCGAATCCTCTTAGTCT
+
?@><?BBBBCCBBBCCBBBCCDCCB@BCC@CCCAAA@C>AABBBBC?CC?B?BBAAACCC3B@BBBBBBBBBDD>AABBCCC5DC?B=@@@9ACC@BBBBBBEA??@@CC@CAC?ACBABCCCBBBCDDDCC?CCBB?BBAABC>?<@@CAA?BBBBCCCC?BBBCBB?BB=BBC=AA>?=5??>:?BBBB3BC?BA@ABAA@A:>:=>AC4959?A@B@CBBBBA@=?=??@;?@C?BBCCCCACBBBBCCBBBBCBBBC?CCC?CBAAC?AA=@AB?BC@?@
@ATNG8:04801:01261
GATGGTAGGACGAGCGTCTGAGAGGTACTCATTCGTTTCGGAAGAGACAGGTACGTTAATTTAATAGCGTACTTCTTTTTCTTGCTTTCGTGGTATTCTTGCTAGTTACACTAGCCATCCTTACTGCGCTTCGATTGTGTGCGTACTGCTCCAATATTGTTAACGTGAGTCTTGTAAAACCTTCTTTTTACGTTTACTCTCGTGTTAAAAATCTGAATTCTTCTAGAGTTCCTGATCTTCTGGATACACTCATGTGCACCTACCATCGAATCCTCTTAGTCT
+
::<=@BBG?BBBCCDCBBBBBBCCADAABBAA?ACDE>CB?B?BBBBBDD?CCCAA?BACC>C?CCCCBBBBB?BBCCC1BB>BBBB<BDBB@CDD?BB8;:ABBB@BCCCDDDC?CBB>B>BBBBBBBB?BB??<@@@@@>>>=?=AAA?<A;;<9;AA;A;@@>88:@>>:>AAAA5A6;6;??@@/@>888.6/////>::><@@@@.>>>>>;?:@@:@???===8=6;;@@@B:??@<BAAAA::;?>>>@?;;6;=>:=;;;?:??<>;:9==777
@ATNG8:04804:01253
GATGGTAGGACGAGCGTCTGAGAGGTACTCATTCGTTTCGGAAGAGACAGGTACGTTAATAGTTGAATAGCGTACTTCTTTTTCTTGCTTTTCGTGGTATTCTTGCTAGTTACACTAGCCATCCTTACTGCGCTTCGATTGTGTGCGTACTGCTGCAATATTGTTAACGTGAGTCTTGTAAAACCTTCTTTTTACGTTTACTCTCGTGTTAAAAATCTGATTCTTCTAGAGTTCCTGATCTTCTGGTGAGATATGCATGATGCTACCATCGAATCCTCTTGTCT
+
----(---37559:84444444<<8====666:><<>6>>:?;?<==@C?7;==00+/4667:)//)/::>666;;.55@@@(5;444555&555:55559>>7;;<<;;7:AAABBAA>@@@>A=AABAB666:9555469??@969BBB??;B?>:???;??:>:@9;:@=>=>499999*5.5.59999(9:555)59=999C<<;.5555$5/////27749955444058555===8<<<9>>>>>>;;;===>A;696==?=BBBC999@????CC99
@ATNG8:04806:01257
GATGGTAGTGTCAGTGCGCGTCGTCCAGAAGATCAGGAACTCTAGAAGAATTCAGATTTTTAACACGAGAGTAAACGTAAAAAGAAGGTTTTACAAGACTCACGTTAACAATATTGCAGCAGTACGCACACAATCGAAGCGCAGTAAGGATGGCTAGTGTAACTAGCAAGAATACCACGAAAGCAAGAAAAAGAAGTACGCTATTAACTATTAACGTACCTGTCTCTTCCGAAACGAATGGTACGAGAGAGCACACGTGTCTACCATCGAATCCTCTTAGTCT
+
5<=>@DCABBCBCCCCCCCBBBBCC@CCCAEC@@@B>B?BBCCBBA@DC?C?AA@@@CDD3A=BBCBBBCBB@B<BBCCCCC1CC?B?BBB;BCI@CCBBCCCBB?B@BD@CCC<@@ABCCCCCBCDBBBDC@DDBB?BBBBBBAA>B?C??>?CBBBAAA?AA?AAB?BB>BBB>@@>>=7?@@:?@@@B2BC@CB@>B>A:868<@?AA8:7:AB@B?B@AAAAA@C@BBB=BCC@BB?BCCBBABBBBABBBBCCCBABBC?AAAAA>BB>@AA>CC===
@ATNG8:04806:01265
GATGGTAGCGAGCGAGTGTGTATACCAGAAGATCAGGAACTCTAGAAGAATTCAGATTTTTAACACGAGAGTAAACGTAAAAAGAAGGTTTTACAAGACTCACGTTTAACAATATTGCAGCAGTACGCACACAATCGAAGCGCAGTAAGGATGGCTAGTGTAACTATCAAGAATACCACGAAAGCAAGAAAAAGAAGTACGCTATTAACTATTAACGTACCTGTCTCTTCCGAAACGAATGAGTACAGAGAGTACTGATATGTCTACCATCGAATCCTCTTAGTCT
+
/00/)/799@BA<<=;;<CCCEC<;46CC?AAA@;9058<<<@>@>;=?9=4<8>?@A@C1C@BABAAACCCCD<@;99999(9>5:.955&5;<4??BB;;;AAA6@=@@<@BC?CBBBBBCCBBBBBBB;;9;BBD@ECCBBCCD@DACBB?BCCCDCCGAC@<;;B?@?5::A499@A@:@AA?AA@A@1;?;@499BBA?A?C599?7/6/26<>><DCBBCBA>A<<;;0:?B<@?CB@ABB::0@@@@00000@=?8<<B;/79@@A>B@=;;;=B>>>>
@ATNG8:04808:01271
GATGGTAGTGTGTCTCTGAGAGTAGTACTCATTCAGTTTCGGAAGAGACAGGTACGTTAATAGTTAATAGCGTAACTTCTTTTTCTTGCTTTCGTGGTATTCTTGCTAGTTACACTAGCCATCCTTACTGCGCTTCGATTGTGTGCGTACTGCTGCAATATTGTTAACGTGAGTCTTGTAAAACCTTCTTTTACGTTTACTCTCGTGTTAAAAATCTGAATTCTTCTAGAGTTCCTGATCTTCTGGAGATATCATCAGCGAGCTACCATCGAATCCTCTTAGTCT
+
/9::8C?BCC<@A=666<;9=9999544:;44.44339(33-3-33333;;6;::882849>?@7@>@@AA000)/9(//666'6939==<33355.5;;279,//::::8;;@CCCCC@BBB@C@BCBBAA@B?BDBA=@AAAAA@@CB@AA;:;@<@BB?BD=@<@@@@;;;;;5;?@@@.;5;>;;;;.:@@@@6;;?;;;@A??2::::(9===@=B=@@=@;;:@>>;@<@@@A@A??@A@CBCCDECCBFCCCCCCCBCC?C;;<A>@@>@@@?CB;;;
@ATNG8:04817:01245
GATGGTAGTGTGTCTCTGAGAGTAGTACTCATTCGTTTCGGAAGAGACAGGTACGTTAATAGTTAATAGCGTACTTCTTTTTCTTGCTTTCGTGGTATTCTTGCTAGTTACACTAGCCATCCTTACTGCGCTTCGATTGTGTGCGTACTGCTGCAATATTGTTAACGTGAGTCTTGTAAAACCTTCTTTTTACGTTTACTCTCGTGTTAAAAATCTGAATTCTTCTAGAGTTCCTGATCTTCTGGACGACGCGCACTGACACTACCATCGAATCCTCTTAGTCT
+
@?B>?CAAABBCCBABCCCCCBBBCCBCCCBB?BBBB<BE@C?BBBBCCD@CCCCC@G?DCCC?C@BBBCCCCCD?BBCCC1@@@BBCG>CC@@>@CC@CC?AABCCD@EEEBBBCC@ECC?B?BCCBCCCC@CDBB?BBBAICCCBBCCCCCCC?CCC?CC?B?BBCCCBBCC@DBBB@6@;?;99999*9@@BE=B@CCDDCBBB;@@@@0@BABC=A=AB?BCCCCCB?B?CCCCCC?AAB?BCCCBBBDDDA@ACCEDCCC?DCCCD?BB?ABB?BCBAA
@ATNG8:04830:01279
GATGGTAGACATATCGTACTCTCTGTACTCATTCGTTTCGGAAGAGACAGGTACGTTAATAGTTAATAGCGTACTTACTTTTTCTTAGCTTTTCGTTGGTATTTCTTGCTAGTTACACTAGCCATCCTTACTGCGCTTCGATTGTGTGCGTACTGCTGCAATATTGTTAACGTGAGTCTTGTAAAACCTTCTTTTTACGTTTACTCTCGTGTTAAAAATCTGAATTCTTCTAGAGTTCCTGATCTTCTGGGCAGACTCTCACACGCCTACCATCGAATCCTCCTTAGTCT
+
779:6;;@CBBBBAAAB@@AA;;;;=BBBCCG@BA@@8::498@93448828:=?=6;/74;<7<@CCB@><;33,337888'55+222222&233,3,3333(39178:9>?;>@A@@@>>;>AA<A;=<=;===A<@@@@<;;:??>>>>==<=::::19776<<6<6<?@A?=><=366?AB5@<>8;;EEK/A>==A:A?@==;;9<<08787(8<==C=A=?@<????====A=@?>==>6966606///99;9@A;;;63-37;47,,,7022-,-)-4977<>
@ATNG8:04834:01266
GATGGTAGCGAGCGAGTGTGTATACCAGAAGATCAGGAACTCTAGAAGAATTCAGATTTTTAACACGAGAGTAAACGTAAAAAGAAGGTTTTACAAGACTCACGTTAACAATATTGCAGCAGTACGCACACAATCGAAGCGCAGTAAGGATGGCTAGTGTAACTAGCAAGAATACCACGAAAGCAAGAAAAAGAAATACGCTATTAACTATTAACGTACCTGTCTCTTCCGAAACGAATGAGTACTGCGTCTCACTCTCGCCTACCATCGAATCCTCTTAGTCT
+
BAEE?@<===C966<====DGFBBAACBB@BBBC@@<@@@@@BBBB?BF?B?BBBBBBBB0@=AA;@CCC>>CC>CCCBDCC2B@?A?CHM<DFI@HBAACCCBB?A>BC@CCC?CBCBBBCCAAAHDCAAJ@DAAA=A@BBCCCD@D@C;;9;CCABBBB?BCCCCC@CC?BBC;=;000+000*0@@@A0@@?@@@@B@@BB>A>ABAH=K>;;BCGACBA@@BB5<7<CC9@;;6;@?@AABCBBEC;;;BABBBCDDAHDD@C<<;C@FD@AAA@BCBBB
@ATNG8:04838:01278
GATGGTAGTATATCGCGTCGCTATCCAGAAGATCAGGAACTCTAGAAGAATTCAGATTTTTAACACGAGAGTAAACGTAAAAAGAAGGTTTTACAAGACTCACGTTAACAATATTGCAGCAGTACGCACACAATCGAAGCGCAGTAAGGATGGCTAGTGTAACTAGCAAGAATACCACGAAAGCAAGAAAAAGAAGTACGCTATTAACTATTAACGTACCTGTCTCTTCCGAAACGAATGAGTACACATCGTCGTGTCGTGCTACCATCGAATCCTCTTAGTCT
+
5<>>;CBBBB@;@BBBCC;9:CDCC@BBB@CBBBCC@B@CCCCDDC@BC@C@AA@@@@@A0A?BCCDBBBBABB=AABCCCC5BB>B>BBB=BCC@CCCCCCBAA6;7;A>ABC?BBBACAAACGCCCBBBB@BBBC?CCCAAAAB?B@C;;9<CBBDCBB?BCBBAA?@C?8889>>=AA9???=ABBCC3BB?B??;@@>>?3818===1818=AAA?BBAAABA?B?BCC?BBB????BBBBBDDB?>?BBCCA?@?BBCBB????@?@CD@DBB?BAA::
@ATNG8:04839:01247
GATGGTAGCTCGCTGATGATATCTCCAGAAGATCAGGAACTCTAGAAGAATTCAGATTTTTAACACGAGAGTAAACGTAAAAAGAAGGTTTTACAAGACTCACGTTAACAATATTGCAGCAGTACGCACACAATCGAAGCGCAGTAAGGATGGCTAGTGTAACTAGCAAGAATACCACGAAAGCAAGAAAAAGAAGTACGCTATTAACTATTAACGTACCTGTCTCTTCCGAAACAATGAGTACTATAGACTATCTGAGACTACCATCGAATCCTCTTAGTCT
+
44995:@AAAA@@@BBMDCCC;<;B=ACC@BBBCBB?B@BCCC@@B?BB@C>?@?AAAAA2A499<>A@BBBBE>??ACCBB3@@?AAKMK:CCCACGFCCCC;;6;@AB?BBA?BBCBCBBBCCCCBCCCC@CBBB@BBCCCCAA=A=A;;8<C@@@CBC?CCB@??@BB????;??@@@;@@A?BDEDD3BB?BBB>B>>?A=A:====8<8>7;;B?BB@@@CG@C@BAA;::8:AAABBCCCCCCBAAACCBCBBBBBAA?B@@@B?BC>??@?CAB;;
@ATNG8:04842:01269
GATGGTAGGAGACACGTCGCACACGTACTCATTCGTTTCGGAAGAGACAGGTACGTTAATAGTTAATAGCGTACTTCTTTTTCTTGCTTTCGTGGTATTCTTGCTAGTTACACTAGCCATCCTTACTGCGCTTCGATTGTGTGCGTACTGCTGCAATATTGTTAACGTGAGTCTTGTAAAACCTTCTTTTTACGTTTACTCTCGTTTTAAAAAATCTGAATTCTTCTAGAGTTCCTGATCTTCTGGCGCTCTGTCACGTCTGCTACCATCGAATCCTCTTAGTCT
+
A@BB?CCC@CCCBBBB@;;;BCCCDCCCCCCCABBBC>CC@C9;;BBCBC@CCBCC@C@ABBB?B<??ABBBBBA<77777':>3?=>>7?BA@=AAA?BB@BBBBBA=BBBBCD@@:@AA8<:;99<<=??;?@?@<????@@AAAAA>>?AAA=:::<==9>=A>>>AAA@@5==AAA5A=A5::>AC.C?<<<6=BBB@?@?==(65556%6<<<A<A<AA=>=>=>A@<@<@AA>==588?;=?>>>=<<<:::>>>>>AAA<????@<@A:>=A<AAA==
@ATNG8:04843:01251
GATGGTAGAGTATCATGTGTATCTCCAGAAGATCAGGAACTCTAGAAGAATTCAGATTTTAACACGAGAGTAAACGTAAAAAGAAGGTTTTACAAGACTCACGTTAACAATATTGCAGCAGTACGCACACAATCGAAGCGCAGTAAGGATGGCTAGTGTAACTAGCAAGAATACCACGAAAGCAAGAAAAAGAAGTACGCTATTAACTATTAACGTACCTGTCTCTTCCGAAACGAATGAGTACTGTATCTATGTGTGCGCTACCATCGAATCCTCTTAGTCT
+
:=:;>ABCCCBBBDCCCCBBBAAAC@CBC@C@AAAA>@?BBCBBCC?CC?C@BBB9999*;<CCCECBBCCCD>CCBA???0=B=B2;:;6;CD?@A@BCCCCB?A?CB?BBB>AAABDCCBBBBCCBCBD?BBBB?CAA@A@??;@=BAA@BCCCDCCA?@AABBB>@@<@AA;??=;;3999>ABBBB3BB?BBBBCBB>>585:<AA6:8;BCCCABBA@@BB?B@BAA<BBB@BCCCAAACBBCBCA>==BC@B@BBBBC@BBB@?:=936869>B;:;
@ATNG8:04846:01265
GATGGTAGTACATGATAGACGACACCAGAAGATCAGGAACTCTAGAAGAATTCAGATTTTTAACACGAGAGTAAACGTAAAAAGAAGGTTTTACAAGACTCACGTTAACAATATTGCAGCAGTACGCACACAATCGAAGCGCAGTAAGGATGGCTAGTGTAACTAGCAAGAATACCACGAAAGCAAGAAAAAGAAGTACGCTATTAACTATTAACGTACCTGTCTCTTCCGAAACGAATGAGTACTATGTAGAGCTCTATACTAATCGAATCCTCTTAGTCT
+
C>B>ACD;;9=CBABCCDBBBBBAB=@@D=BB@6555;8=>CAAAB@CC?C???;>>>>?1C>AACCCAA;:;;7;BACCBC3BB>B@CCE=EDB?BAAABBDCC@C@AA>ACF=@@BBCCCCBCCB@@@CFACCCC?@@BBBBBB@B@C999:CCBBBBC@BBBCBB?BC@BBB@BA@??299=9====?.?B?CCBCCCBBB?C>AA>;5:<??CCCACB@@@??4;5;;;0;@A>@@@BBBBCBBBBBBB@@@BBBAB????B@@A<==:=>?;@@>>=
@ATNG8:04847:01277
GATGGTAGTAGTACACTAGTCATACCAGAAGATCAGGAACTCTAGAAGAATTCAGATTTTTAACACGAGAGTAAACGTAAAAAGAAGGTTTTACAAGACTCACGTTAACAATATTGCAGCAGTACGCACACAATCGAAGCGCAGTAAGGATGGCTAGTGTAACTAGCAAGAATACCACGAAAGCAAGAAAAAGAAGTACGCTATTAACTATTAACGTACCTGTCTCTTCCGAAACGAATGAGTACGTGTGACGTACGTGAGCTACCATCGAATCCTCTTAGTCT
+
::;=@DCCCDBBBCC>@CABBBBBA@;;;?BCBBBC?C9;;CBBBD@FD@C?@A@@@@@@0@@ADCCCCBCCCC>BA@AAAA5@D@D>BBA7A::8:CCCCCC;;7;@BA>BBB@DC@?@BBBCCBBBCCBB?BCDD@BBBBBBBB>A=A@@=@CCDCCAA?AAABBB?BB@CBB=??@@?5<99299:::(8@8>9:?BBABA=C<AA@@<><>@BBB@CBBBBBB?B>A@A<AAA>BB>>>BCCAAABBBBBBBBBBAAABBC?CBB>?;?A=>?>?????B
@ATNG8:04848:00669
GATGGTAGCGTGACGAGCGTAGACCCAGAAGATCAGGAACTCTAGAAGAATTCAGATTTTAACATCGAGAGTAAACGTAAAAAGAAGGTTTTTACAATACTCACGTTAACAATATTGCAGCAGTACGCACACAATCGAAGCGCAGTAAGGATGGCTAGTGTAACTAGCAAGAATACCACGAAAGCAAGAAAAAGAAGTACGCTATTAACTATTAACGTACCTGTCTCTTCCGAAACGAATGAGTACGAGAGTCAGAGCAGAGCTACCATCGAATCCTCTTAGTCT
+
4:44455<<ABBB=@B??CBBB;;;04A?7AB000@6=6<<:99:<>BB@A?:;00-=8,:680--96677333(3867;;;)//(/(////$/6749;;=855..(.(.7466847777=>>CCCCBBDCCC?CAAA?ACCCCC@@<@=@::5:A???BBB?BBBBBB?CC@BBB>@A???8<<<877888(5>4=<@?@A?8838;==>D=B=BAB;;7:A@@B@?>A@CDD>DAA>AABBBBCDABBBB>>?AAABBCB>>AA=@@@>>;>A998717@DAB
@ATNG8:04854:00689
GATTAGTGTGTCTCTGAGAGTAGTACTCATTCGTTTCGGAAGAGACAGGTACGTTAATAGTTAATAGCGTACTTCTTTTTCTTGCTTTCGTGGTATTCTTGCTAGTTACACTAGCCATCCTTACTGCGCTTCGATTGTGTGCGTACTGCTGCAATATTGTTAACGTGAGTCTTGTAAAACCTTCTTTTTACGTTTACTCTCGTGTTAAAAATCTGAATTCTTCTAGAGTTCCTGATCTTCTGGCTCTCGTAGACAGATACTACCATCGAATCCTCTTAGTCT
+
<>>7@BBBBBDCBCCCCCCCDBBDBBBB::6:?@@<AE@D?CCCCCBB?CDDBB@B@EBBB?B@CDCCCCCDC@@@@@@1@D?CBCC>CCCC@CDHBCC?A@ACCCADECBBCDJ@CBB@B@CCCCBCBD?BBCC@CCCCCBBCCCBBB?@?C?BAB?@@>A?BCCCCGDBA<@;;:;.;=A;;;:;:*;@@AD>BBBCGGHDCC>BBBB0ABBBCACACC?BBCCCBB@B@@AAA@C<@9999CCCCCCBCCCC@@@BBBCC@CCCAC@CB@???@BBBAA
@ATNG8:04867:00644
GATGGTAGTACATGATAGACGACACCAGAAGATCAGGAACTCTAGAAGAATTCAGATTTTAACACGTGAGTAAACGTAAAAAGAAGGTTTTACAAGACTCACGTTAACAATATTGCAGCAGTACGCACACAATCGAAGCGCAGTAAGGATGGCTAGTGTAACTAGCAAGAATACCACGAAAGCAAGAAAAAGAAGTACGCTATTAACTATTAACGTACCTGTCTCTTCCGAAACGAATGAGTACGATGAGAGAGCTCTCTCTACCATCGAATCCTCTTAGTCT
+
=:;<8<<?@@:?>;>@@;@B@@@AB=A9;89AAAA@=A;>969B??;@@-0*0;<::9:*0:@<<0//99::<1;;45555$5<5:2555&5;;5<ABBCBBBE@C@BC?A@@=@AAACCCCBBBBDBCBC@CCCCACBCCCCBB?C??::6;BBCDCCD@CCDCA@>AC?BAB=??BBC=B@A=99999.0><A000@@@@C5:48@=<8=<A;AAB?BAA@CCD@A?;;;0<A@>AAABBBBCDCBB:99BBAA?>>BBBBB?C>>==9<A;=>=<AAAAA
@ATNG8:04871:00689
GATGGTAGTGTGTCTCTGAGAGTAGTACTCATTCGTTTCGGAAGAGACAGGTACGTTAATAGTTAATTGCGTACTTCTTTTCTTGCTTTCGTGGTATTCTTGCTAGTTACACTAGCCATCCTTACTGCGCTTCGATTGTGTGCGTACTGCTGCAATATTGTTAACGTGAGTCTTGTAAAACCTTCTTTTACGTTTACTCTCGTGTTAAAAATCTGAATTCTTCTAGAGTTCCTGATCTTCTGGATAGCGACGCGATATACTACCATCGAATCCTCTTAGTCT
+
/9//-0;AABBC@AACCBBA@@BBAA@@@A::6;BBC>CD@C?CCBBBBC@BBCCF@D@CCBA>B?C>BBC:;;A<;;;;.9?9>@CC>CDBC@CBE?BB9;;BDDKBECCCCDDC@BCC@C@CCCBCCCC@CCBB?CCDDDBABCCCCBBBBB?@@A?BB@C?BACBBBCDD?BBEFG;B>A;;;:;.;CCBF>CABACCB;;;>ABBB2ACBBB?@?@B@CDB@@AB@C@CDDBBB?BBC@CCCCCCCBBBBBBCCCCBBC>AACAB?BD?>>>>@BB@@
@ATNG8:04878:00659
GATGGTAGATATCGCTGATACACCAGAAGATCAGGACTCTAGAAGAATTCAGATTTTTAACACGAGAGAAAACGTAAAAAGAAGGTTTTACAAGACTCACGTTAACAATATTGCAGCAGTACGCACACAATCGAAGCGCAGTAAGGATTGCTAGTGTAACTAGCAAGAATACCACGAAAGCAAGAAAAAGAAGTACGCTATTAACTATTAACGTACCTGTCTCTTCCGAAACGAATGAGTACTACTCTCAGAGACACACTACCATCGAATCCTCTTAGTCT
+
::;<<A@ACCBBBCC>BBBCBBC@CGGADBBBBC?BCABBBAC???<??@??77777$3179999:;3333(7<==>>>)>@=A:??>0>@@=@CAAAAABB?B@BC@B;;8;@@BCCCDEGCCBCCCDABB@A>@AACB@@@;A=??<@;<;AAAAD?BAB?::49A?@BB?ADECD:??>9>=>>>,?A?A>>=888==1817:<<:?:>=A;;7;;99@?B>B>B@@9@=@<000AA@BBBBBBBAAABBCA@<AAAAD:>>>=9+//7///79=???
@ATNG8:04881:00666
GATGGTAGCACACGAGATCTCATCGTACTCATTCGTTTCGGAAGAGACAGGTACGTTAATAGTTAATAGCGTACTTCTTTTTCTTGCTTTCGTGGTATTCTTGCTAGTTACACTAGCCATCCTTACTCGCTTCGATTGTGTGCGTACTGCTGCAATATTGTTAACGTGAGTCTTGTAAAACCTTCTTTTTACGTTTACTCTCGTGTTAAAAATCTGAATTCTTCTAGAGTTCCTGATCTTCTGGGTCTACGCTCGTCGCGCTACCATCGAATCCTCTTAGTCT
+
@;A>@CBBBCCCDCCCCCCCCCCBBBCCCCBB@BCCH>CC@B@BBCCCCC?CCCDD?B?BBBB?A?AAAAAAAAA>ABBBB1BB>BBBB=BBBB>BBB>@@=@@BBBB?AABAAA>>;AAC9=9==>>@@@:>>>A8=<>;;;=CAAA>?===>;A>>:==:><>>?>>>>>A<AAAAA5@<@<@@AAB/>=///)////;;778>18988'27:5=6;6:?6@A@@@>>:>;>?AA=>:>==D9===???A@@@?:;;A?>?A=AA@AA7==;?=>9>?>>>
@ATNG8:04886:00666
GATGGTAGTGCGTGAGAGAGAGACCCAGAAGATCAGGAACTCTAGAAGAATTCAGATTTTAACACTAGAGTAAACGTAAAAGAAGGTTTACAAGACTCACGTTAACAATATTGCAGCAGTACGCACACAATCGAAGCGCAGTAAGGATGGCTAGTGTAACTAGCAAGAATACCACGAAAGCAAGAAAAAGAAGTACGCTATTAACTATTACGTAACCTGTCTCTTCCGAAACGAATGAGTACGTGTGACGTACGTGAGCTACCATCGAATCCTCTTAGTCT
+
::88;@;ABBCDCCAAACBBCB;;;,;A98=BCDBB@E@BBAAAAD???=??A@:89==.=6=::<::>@9:929ABBAA3;;5;5;;0:?=:?CCB;:9@A<?;??<?@@5;:@@AA;;;IIGEDCBB@CCBA=??:9;?BB?C@@@@=ACCCCDBB?BBBBCB?BD?BBB?BBBBA;@99399999(9@;>;;;=>>BG>G<@>>>:8<800-0:>><@?BB;?=?AB=BBB?AAAABDBBBBBBBAAAAA@@@AABA@@<@999939=9?A>:A?:::
@ATNG8:04889:00686
GATGGTAGCTCTGCTCTGACTCTCGTACTCATTCGTTTCGGAAGAGACGGGTACGTTAATAGTTAATAGCGTACTTCTTTTTCTTGCTTTCGTGGTATTCTTGCTAGTTACACTAGCCATCCTTACTGCGCTTCGATTGTGTGCGTACTGCTGCAATATTGTTAACGTGAGTCTTGTAAAACCTTCTTTTTACGTTTACTCTCGTGTAAAATCTGAATTCTTCTAGAGTTCCTGATCTTCTGGTGTCGTCTATCATGTACTACCATCGAATCCTCTTAGTCT
+
>?<>@BBCCCDBB=C@@BDCDAABC@@@CCCC>A@A>=99297<?<==?@7>>>BC@C?BBCC@D@CCECBBB@@8AABBA1BC@BABC>BCCC@CCC@CC>AA@BBC?CCBDDA@A>?AA:?<??A@@@AB>AB@A=A??;@???@B;;;===>;>?@<??<?:>>;;;@>>><?AAAA38188<9<==,97777),,,,,,26-/...&.5;6627457/7<765;;2759@;66;*///*/99>@@@@@A@?;<;>>@BB<AA?<<9==//-6067377
@ATNG8:04856:00715
GATGGTAGCAGACGTGACAGAGCGCCAGAAGATCAGGAACTCTAGAAGAATTCAGAATTTTTAACACGAGAGTAAACTGTTAAAAAAGATGGTTTTACAAGGACTTCACGTTTAACAATATTGCAGCAGTACGCACACAATCGAAGCGCAGTAAGGATGGCTAGTGTAACTAGCAAGAATACCACGAAAGCAAGAAAAAGAAGTACGCTATTAACTATTAACGTACCTGTCTCTTCGAAACGAATGAGTACGATGAGATCTCGTGTGCTACCATCGAATCCTCTTAGTCT
+
49;=?CD@@;9;BBBCCBCACABAC@CCB?B;;;AB?B?<<<555=8;;9<699//(////$/06668;;<433<77880(/8888$8///5888+666(/(/660655555'.(.30...37778>966;==@BAAA@?BBBC@CBCCCCCC?B?B;;7;AB@A::;?BBCBCDAEE@A@?:=;<<;)333,/::::)891///6;===:494888:5::96B996;CB><<;*0/00*000*0>;==@AAABBBBCBB@@@999?>@AA?@@<9;2775556<?BAAA
@ATNG8:04860:00739
GATGGTAGTATAGAGCTCTACATAGTACTCATTCGTTTCGGAAGAGACAGGTACGTTAATAGTTAATAGCGTACTTCTTTTTCTTGCTTTCGTGGTATTCTTGCTAGTTACACTAGCCATCCTTACTGCGCTTCGATTGTGTGCGTACTGCTGCAATATTGTTAACGTGAGTCTTGTAAAACCTTCTTTTTACGTTTACTCTCGTGTTAAAAATCTGAATTCTTCTAGAGTTCCTGATCTTCTGGGTGCGCTACAGTCTCTCTACCATCGAATCCTCTTAGTCT
+
ABCD@BBCDCCBBBCCDCCCCCCCCDC@AA??>?CCC=CC?C?CABBBBB>BBBCB>B=BBBB>B>@@@AACDAC?BBBBB3BA=A???7>ABC>BBB>CC=@@@AAA:??@@@AAA;@@@:=:=A@AAAAA;@@??:>>?>;;=?AA@AD=>>B=:::;??:?<@@?AAA@@@<>>>AA5A=B;75555(6>666)--7---988<<@BBB/A>>>D=D=>?;?AAA@??<@<?@:;:?888882///<;<==>@@AA@@@@>@99666<7;=7:>>:>@<<=
@ATNG8:04867:00723
GATGGTAGTATCTGCACACTCTGTCCAGAAGATCAGGAACTCTAGAAGAATTCAGATTTTTAACACGAGAGTAAACGTAAAAAGAAGGTTTTACAAGACTCACGTTAACAATATTGCAGCAGTACGCACACAATCGAAGCGCAGTAAGGATGGCTAGTGTAACTAGCAAGAATACCACGAAAGCAAGAAAAAGAAGTACGCTATTAACTATTAACGTACCTGTCTCTTCCGAAACGAATGAGTACGAGAGAGCACACGTGTCTACCATCGAATCCTCTTAGTCT
+
89;;8;;A@;95>;;A<CCCCB>@@7;B@=@B;;;B?B>CAC695B?BB?D>AC=<<===,=;@@?@?@@@>>>87794:::*<;6;.555&5994;<<@=<<<C=@=AC@BCC@CCBBBBBCCAABBCBBB@BDCE?CBBBCBAA=@=B;;7;BBABBBB?BBBBBB@BC?BAA>ABBBC:>9979CFFH3BA<;;;=::7<<8<;@==>>H8;;BAA=A@AA@@@=;9;8:/:..*...8>ABCBBBDBAA>><@@?;>?;;;5;;;;;5;A<=>>=@@;;;
@ATNG8:04869:00703
GATGGTAGCAGACGTGACAGAGCGCCAGAAGATCAGGAACTCTAGAAGAATTCAGATTTTTAACACGAGAGTAAACGTAAAAAGAAGGTTTTACAAGACTCACGTTAACAATATTGCAGCAGTACGCACACAATCGAAGCGCAGTAAGGATGGCTAGTGTAACTAGCAAGAATACCACGAAAGCAAGAAAAAGAAGTACGCTATTAACTATTAACGTACCTGTCTCTTCCGAAACGAATGAGTACGAGAGTCAGAGCAGAGCTACCATCGAATCCTCTTAGTCT
+
5<=>@CBBBBB@<<C@A;@>@@;;<55558:>>5955:7<<<:::=9=<7<688888;<<+;6;;33338888;2///<<<<+;;6=:@D@9CAA?AABBBBBDD@C@CC@DAA>A::9BCBBCDDBBBCDC@BBCC@CBBBCCCC=@=@::4;;;:@BBC@BAA@??99939==:>>ACA8?99298878+5=;@8::A@A@@<@8<<:94:5:;@AA>A;;:AAA?A?:::/7=<077?@?ABBBBD99:CAAABB?@?CA;;7;;;;@=@@;888;?A999
@ATNG8:04870:00722
GATGGTAGGAGACACGTCGCACACGTACTCATTCGTTTCGGAAGAGACAGGTACGTTAATAGTTAATAGCGTACTTCTTTTTCTTGCTTTCGTGGTATTCTTGCTAGTTACACTAGCCATCCTTACTGCGCTTCGATTGTGTGCGTACTGCTGCAATATTGTTAACGTGAGTCTTGTAAAACCTTCTTTTTACGTTTACTCTCGTGTTAAAAATCTGAATTCTTCTAGAGTTCCTGATCTCTGGTATACACACTCGCTCGCTACCATCGAATCCTCTTAGTCT
+
;6>?;CCC?BBCBCCCCCCCCDCCCBBBDCAA?BCCC?CC@B>BBBABBB@CCCCB?B?BBCD?B?@@B@ACBBB>BBBBB2?@=A9995:AAA<>?B?BB?B@BCBB>ABBAAAAA;AAA9>=>==>?@AA<AAAC7==@@@@A>=@AAD@???<@@@=::7:<@@@@@AAAD8==AAA6B:<69<:<:/<A99;6;>>>>>>>>>:@>>>/@<<<A<A=><8===>A@@;@;>A>>==888<>>?>>@>;;;<<>>>@@@AA<AAAAA;@A;;;;:>>>>>
@ATNG8:04872:00714
GATGGTAGCACGACACGACGATGTGTACTCATTCGTTTCGGAAGAGACAGGTACGTTAATAGTTAATAGCGTATTTCTTTTTCTTGCTTTCGTGGTATTCTTGCTAGTTACACTAGCCATCCTTACTGCGCTTCGATTGTGTGCGTACTGCTGCAATATTGTTAACGTGAGTCTTGTAAAACCTTCTTTTTACGTTTACTCTCGTGTAAAATCTGAATTCTTCTAGAGTTCCTGATCTTCTGGACGACGCGCACTGACACTACCCATCGAATCCTCTTAGTCT
+
ABAB>BECCCCD>B==>>>666>BCCCCCCCJBCCCD>CC@C:;;ABBBB@CC9:;?B=@@A@<@?CCFBBB@@B;CCCCC2BC>BBBB=BCBB?BBC@BB<>>?BA@=AAAA==@@8==?6:6;DA@A@@B<@@?>5:9<<<<?>???A?===?;;;;;==:>=AD@@????@=@@@DD5?;?;@@DDC/>A;=>*//6///8--/...&.5699/505919===66606+//<7;;<?@?;?@??;;;9=@///733/----)----@66606CB;?>>=9
@ATNG8:04873:00714
GATGGTAGTCTCAGATAGTCTATAGTACTCATTCGTTTCGGAAGAGACAGGTACGTTAATAGTTAATAGCGTACTTCTTTTTCTTGCTTTCGTGGTATTCTTGCTAGTTACACTAGCCATCCTTACTGCGCTTCGATTGTGTGCGTACTGCTGCAATATTGTTAACGTGAGTCTTGTAAAACCTTCTTTTTACGTTTACTCTCGTGTTAAAAATCTGAATTCTTCTAGAGTTCCTGATCTTCTGGGTGTATCAGCGAGTATCTACCATCGAATCCTCTTAGTCT
+
::9939:::=BDCBBBCCDCCCC??;;<<===:<<<=1::.5.6555>5516<?<@<A=@??B?D@BBBDCBAAB>@@@@@0@B@@?@C9@:99.555<@A669@A@>66:AABABB>AAB?B?BBCC;:;C?B;;;4:;A;::99A@AAB959A?BBB@DD7;5;::;@@AAA;:5999&98C?@BB@B0B@@@B<;;:@AAB;:9?CBBC1@BA::49=B@=@ABA999<@=ABBBA?;?;;;.:@@BBCBCCCB@@CCCCBB?>@@;:4:@;?@A?ABACC
@ATNG8:04874:00734
GATGGTAGCTATACGTATATCTATGTACTCATTCGTTTCGGAAGAGACAGGTACGTTAATAGTTAATAGCGTACTTCTTTTTCTTGCTTTCGTGGTATTCTTGCTAGTTACACTAGCCATCCTTACTGCGCTTCGATTGTGTGCGTACTGCTGCAATATTGTTAACGTGAGTCTTGTAAAACCTTCTTTTTACGTTTACTCTCGTGTTAAAAATCTGAATTCTTCTAGAGTTCCTGATCTGGGTCTCTCTCTCACGCACTACCATCGAATCCTCTTAGTCT
+
@>A=?CBBCCCBBBBCCJGDCCB@A@BBBCBA>BCBC>BB?B@CCCCCBC?CCBAA>A@BBBC?C>AABBAABBC@@@@??1@A=A@BB9@BBA?ABA>BB588ACCC?BBBBAAAA;AAA;A;>>==;>;?;?@@A9>;;;AA@>>>AAA:::?6<<>;>B<A<A<<<AAAA?:>>>DD6A:<6<<<<</<><<<1<99678@?>><>AAA/A??>B=D=??;???=<:9496<=AAAAAB:AA???A>>>@@@@@@@@@@<@???A=<<4::<6=B>>>
@ATNG8:04878:00739
GATGGTAGCTATACGTATATCTATGTACTCATTCGTTTCGGAAGAGACAGGTACGTTAATAGTTAATAGCGTACTTCTTTTTCTTGCTTTCGTGGTATTCTTGCTAGTTACACTAGCCATCCTTACTGCGCTTCGATTGTGTGCGTACTGCTGCAATATTGTTAACGTGAGTCTTGTAAAACCTTCTTTTTACGTTTACTCTCGTGTTAAAAATCTGAATTCTTCTAGAGTTCCTGATCTTCTGGAGATACACATGATACTCTACCATCGAATCCTCTTAGTCT
+
777849<ABC=CDCCCCCCCCDBBBB;;;BBB>BBCC;;;7;;?A@@@;;49BA?@<@6;8;?8A>B=AAA@@>@;>>:::+@B?ABBB9B=BB?CAB@CC<>??A9949@@??;@A<@A@<@<@@B>>;;;=A?>?<>?A??;;;??@@>=:<:1///055595<@>>=:=<<788AAB2>;>588DDE/@@===-87;;<;<<;<18888(8:::@<>9@?9@>>>>>=<@;?>>===9>=?=BB?>??>?>?>BB>==@@@A=AA?==:=>;>AB;>>B@>
@ATNG8:04881:00710
GATGGTAGGCGTGTGAGAGTCTGCCCAGAAGATCAGGAACTCTAGAAGAATTCAGATTTTTAACACGAGAGTAAACGTAAAAAGAAGGTTTTACAAGACTCACGTTAACAATATTGCAGCAGTACGCACACAATCGAAGCGCAGTAAGGATGGCTAGTGTAACTAGCAAGAATACCACGAAAGCAAGAAAAAGAAGTACGCTATTAACTATTAACGTACCTGTCTCTTCCGAAACGAATGAGTACGAGAGTCAGAGCAGAGCTACCATCGAATCCTCTTAGTCT
+
8;;<?BCC@CCBBCCCCCCBBBBBC>CCC@BBA@ACBF@BBBBBAA=::8;?B??99999)9<A@AABBBBBCD=A@99999(9=9=8???5?AD@C@A@DD===;@;>>9>AA9>>A@@>>>AA>>=>>>A9AAAA5<;=@===>:?<>8=<=B@B???@;AAAA?@=@B>BBB>@==AF9<::465655'6608=DAAAA@A<A<?>>A;?;?>889;AAAA<<>9?;@AA:>AA>BBBB998;;;??@CAAA@@@AA???AA<AAAAC=A@:9<<<AAAA@
@ATNG8:04883:00696
GATGGTAGGCGTGTGAGAGTCTGCCCAGAAGATCAGGAACTCTAGAAGAATTCAGATTTTTTAACACGAGAGTAAACGTAAAAAAGAAGGTTTTACAAGACTCACGTTAACAATATTGCAGCAGTACGCACACAATCGAAGCGCAGTAAGGATGGCTAGTGTAACTAGCAAGAATACCACGAAAGCAAGAAAAAGAAGTACGCTATTAACTATTAACGTACCTGTCTCTTCCGAAACGAATGAGTACGATGTGATCTCGTGTGCTACCATCGAATCCTCTTAGTCT
+
99;<@E@?;@CDDDDCCCCA@A;;;05<<>BCBAAC@B?BBAAAAA>BB@D?BB?:::9:9$76>>B@>=;=777)39778999#7757/333&3996=::A@@BA@<@<@@=AAA8;:>>@@:;;A?@?A@@@<AB@@<>=>AA?886:=AAC?BB@B@@AA:>>A@BB?BC@C=>:>A<<<3:9=:>@@??/;:6;?@>??@==:><@?BA;?:?A@@@=@@>F;;<.718>>8@BB@A@@CDCA===AAA@>=>BBA>8::::?:>?@?@<>><;:;=@>>=G
@ATNG8:04884:00723
GATGGTAGAGTACAGTGTAGTAGACCAGAAGATCAGGAACTCTAGAAGAATTCAGATTTTTAACACGAGAGTAAACGTAAAAAGAAGGTTTTACAAGACTCACGTTAACAATATTGCAGCAGTACGCACACAATCGAAGCGCAGTAAGGATGGCTAGTGTAACTAGCAAGAATACCACGAAAGCAAGAAAATGAAGTACGCTATTAACTATTAACGTACCTGTCTCTTCCGAAACGAATGAGTACTGTATCTATGTGTGCGCTACCATCGAATCCTCTTAGTCT
+
;;:4049::<<====966<;;=>@@>?BC?@@@BBB?B?@@CAAAB?BBAD>A@@>???<,?9???::9BBFDE@97:6@@@+@C?=099969BA=BBBB@=>00+07>>;@AB?AAAABCCCCCCCCCDCC@CBAB?BA@@ABAA>A@D:;;;CBBBCCCAAAAABD@BB?BBD?BA??=8<==9>===5?=A>BBB@@?CDE@E@BBBC>A>ACCCC@BBBBBBB?B=??A<ABB>BBBBBECBBBBBB889@AA>>>@@@@@<@BABD=>>:888<AAA?@
@ATNG8:04889:00738
GATGGTAGAGTACAGTGTAGTAGACCAGAAGATCAGGAACTCTAGAAGAATTCAGATTTTTAACACGAGAGTAAACGTAAAAAGAAGGTTTTACAAGACTCACGTTAACAATATTGCAGCAGTACGCACATAATCGAAGCGCAGTAAGGATGGCTAGTGTAACTAGCAAGAATACCACGAAACAAGAAAAAGAAGTACGCTATTAACTATTAACGTACCTGTCTCTTCCGAAACGAATGAGTACGAGAGAGCACACGTGTCTACTACACTGTACTCTACCATCGAATCCTCTTAGTCT
+
449:7;BBCA@969CCIDDDCBBBC@@ABABBBB@@=A@BBBBBBB?BE@F?BB???ECC3C?CCCBBCCC:99,9>@@ABA2AD?B@BBB9BCCACCCCCCCCC<@=?@=@CD?BBBABBEDCBABDDCCB?BBBB?AA@?@BBB?C?C;;8<CAABCBB@BABBBA?@@:@9:49A@?@;@@:@@@@@,0000::=@AA??;?=CA>>:=8;?B@@>@CCCDCG?B???>5>>><>BCBBBCBAAABBBBBCCDCC@==@@@AA@@?AA@@@@>>@@:>>>>A;>><@AA;AA<;>
@ATNG8:04891:00737
GATGGTAGTAGTACACTAGTCATACCAGAAAGATCAGGAACTCTAGAAGAATTCAGATTTTTAACATCGAGAGTAAGCGTAAAAAGAAGGTTTTACAAGACTCACGTTAACAATATTGCAGCAGTACGCACACAATCGAAGCGCAGTAAGGATGGCTAGTGTAACTAGCAATAATACCACGAAAGCAAGAAAAAGAAGTACGCTATTAACTATTAACGTACCTGTCTCTTCCGAAACGAATGAGTACACACTCTCATATGACACTACCATCGAATCCTCTTAGTCT
+
:;;=9=>BCCAB<@==<<<=<=:;>5>@@?89;5=95.5499<666@;??:>:::..-666'80----88/35;;5:44/////$/-(-0555&--94////37766066//(//838/33;::<==:::<:7727@==;??=;889937;>=?<@AB@@B@@=A@975749;9?97/79777.566477775'552....38855052782237;?>CBB@BBBBCBB@B?BBG?CCC?BBBBBBBBBCCBBBBBCBBBCCCCABA?BCA@A=@@;???:?BBCC
@ATNG8:04893:00709
GATGGTAGTGATACAGATCAGACACCAGAAGATCAGGAACTCTAGAAGAATTCAGATTTTTAACACGAGAGTAAACGTAAAAAGAAGGTTTTACAAGACTCACGTTAACAATATTGCAGCAGTACGCACACAATCGAAGCGCAGTAAGGATGGCTAGTGTAACTAGCAAGAATACCACGAAAGCAAGAAAAAGAAGTACGCTATTAACTATTAACGTACCTGTCTCTTCCGAAACGAATGAGTACAGAGAGTACGATATGTCTACCATCGAATCCTCTTAGTCAT
+
<<<<:CBDBCCA@@BDCBCCFCCCC?CCD@DBCBBB?B?BBCBBBC?BB@B???>?;:::)?;ABBBBBBCBBA8@>;;;;:$9:5:8>??0?B>:CCBCCCC@@?@@BD@BBC>@@::;BBBFCCCBBBDD@CCCC>@@AABBBB?D@CBB?BBBCCCCB?BBBAAA@BB?A@A?BBBDD<??A=@@@@@2A@?>=>=AAABD:=9>ABB8;7;DBBB@CCBBBBB?A>AAB=ABB?BBBCDBBABBBAAADDDDBBBBA=>AA<@@@@@<@@<@BD;::<///
@ATNG8:04893:00723
GATGGTAGTATCTGTCTACGAGAGCCAGAAGATCAGGAACTCTAGAAGAATTCAGATTTTTAACACGAGAGTAAACGTAAAAAGAAGGTTTTACAAGACTCACGTTAACAATATTGCAGCAGTACGCACACAATCGAAGCGCAGTAAGGATGGCTAGTGTAACTAGCAAGAATACCACGAAAGCAAGAAAAAGAAGTACGCTATTAACTATTAACGTACCTGTCTCTTCCGAAACGAATGAGTACGTGTGACGTACGTGAGCTACATCGAATCCTCTTAGTCT
+
BA@;:C>CC?@AACCCCCCDCCCBB?BCC?CCBBBB?B<@@AAABC@CC?B?BBBBBBBB3B?BB@?@BBCCBB<A=ABBAA0AC?B<@@@7@CC@CAAAEECCC>B?BC@CCC?CDAABBCCCBBCBBBDC?DCBB=AABBBBBB>B?B@@=@CAABBBB?BFC?>>?BB=AA@<@@???5;<<9<<???1;A<@;;;AAAAB6768ADD:=8=ADDD@C@A?@BA595:??9@BB?BBCCCCCBBBBBBBCCCBBCC@@@CCBBBABC?BB@A==:>@@==
@ATNG8:04896:00733
GATGGTAGGCGTGTGAGAGTCTGCCCAGAATATCAGGAACTCTAGAAGAATTCAGATTTTTAACACGAGAGTAAACGTAAAAAGAAGGTTTTACAAGACTCACGTTAACAATATTGCAGCAGTACGCACACAATCGAAGCGCAGTAAGGATGGCTAGTGTAACTAGCAAGAATACCACGAAAGCAAGAAAAAGAGTACGACTATTAACTATTAACGTACCTGTCTCTTCCGAAACGAATGAGTACGAGAGTCAGAGCAGAGCTACCATCGAATCCTCTTAGTCT
+
4<99;::?;<AAA;;;DCC@@B@@>3>BB?;99CCC>B@B@A@@AA?BC@C?CD@;<<<<*;=@AAAA@ACA@@8><90000'00)/*///&//9388====BDD9:7:C9>>>8;;@@BBAAAC<:;;;;F<AAAB<;:;;AA8859=AAB@B?@?BBBC?CCCB@A;>>8?@@=AA@@>8>90+0;:;;,0/////;=;5654<8<?@@;?;<////7<<==???:=:==C6=??9900////6669;??447A?@?<88888=A>AAC?BC??;;<???@@
@ATNG8:04897:00737
GATGGTAGGTGCACATGAGTGTATCCAGAAGATCAGGAACTCTAGAAGAATTCAGATTTTTAACACGAGAGTAAACGTAAAAAGAAGGTTTTACAAGACTCACGTTAACAATATTGCAGCAGTACGCACACAATCGAAGCTCAGTAAGGATGGCTAGTGTAACTAGCAAGAATACCACGAAAGCAAGAAAAAGAAGTACGCTATTAACTATTAACGTACCTGTCTCTTCCGAAACGAATGAGTACTATGTAGAGCTCTATACTACCATCGAATCCTCTTAGTCT
+
=99:;@CC?BBBBDDCBBECCCDBB?BBC?BBCCCC?C>AACBBCC?CC?B=??@9999:*;@BBBCIJCCCDK?EC:::::*;C>C<@@@9@BD@EBBBBBB>><>>AB?B?C?CDCACCCCBBCCCDBBB?CAAA?CCBBBB>>:??@>?=@BBAAAAB@BBBAAA?CC?B@A?BCBBB:AAA>ACDDD3BB?B776ABAAB:=:=@@@1818ABBB@CBAA@?@;@<@BD>DDD?AAABBBBAAABBBDA@ABBAB??777A<==<DD=@@:>=<9>A:::
@ATNG8:04848:00769
GATGGTAGTATCTGCACACTCTGTCCAGAAGATCAGGAACTCTAGAAGAATTCAGATTTTTAACACGAGAGTTAAACGTAAAAAGAAGGTTTTACAAGACTCACGTTAACAATATTGCAGCAGTAGCACACAATCGAAGCGCAGTAAGGATGGCTAGTGTAACTAGCAAGAATACCATCGAAAGCAAGAAAAAGAAGTACGCTATTAACTATTAACGTACCTGTCTCTTCCGAAACGAATGAGTACATAGATATACGTATAGCACCATCGAATCCTCTTAGTCT
+
::78;98>B;;66>>BCCC;65;;<8<@=7;;;=>>:><@>::@>?9?;7=877373333$36<:;;=;937,38)87;4444$4<8>5;;;09996;>CBBCC:;89?@@=AA@:<=<<>@>@BDCAAA;;8:BCD?@@BBCCCA>A>??@?BCEC???E?::9CDD@8873AA<774@??.337133737$/60////9:8>:>A?877B?B?BBEAA>ABBA999=@299@8@AB?AA@??BCDBAAACCBCCBBCCBBBBB@@ABBB<@@<///9==///
@ATNG8:04852:00755
GATGGTAGGAGACACGTCGCACACGTACTCATTCGTTTCGGAAGAGACAGGTACGTTAATAGTTAATAGCGTACTTCTTTTTCTTGCTTTCGTGGTATTCTTGCTAGTTACACTAGCCATCCTTACTGCGCTTCGATTGTGTGCGTACTGCTGCAATATTGTTAACGTGAGTCTTGTAAAACCTTCTTTTTACGTTTGCTCTCGTGTTAAAAATCTGAATTCTTCTAGAGTTCCTGATCTTCTGGTATACACACTCGCTCGCTACCATCGAATCCTCTTAGTCT
+
@<@=?B@@=@BABKCCBBCCC;;;BBCCCFGC>B;;;6;C?CACCCCCDD?BAAAA>A?BBBC=A=AAAAABBBB?BBBBB3BB<@>??:?CDD?BBA=@A5:9A@@A=ABBBAAAA=BAA:>:=???AB>>;=>=B<@>>>@@@:;;>AA;;:@<@?@<8818:;;:>>==>A7;;?BB5B:=9=>>>>/>>77606///99::::18888(8<>>=3;58818;??@@B=B===///616:>5:;=>?;888===<<>=///=9<?;;;:=?5;;B:>:6//
@ATNG8:04852:00763
GATGGTAGCTCGCTGATGATATCTCCAGAAGATCAGGAACTCTAGAAGAATTCAGATTTTTAACACGAGAGTAACGTAAAAAGAAGGTTTTACAAGACTCACGTTAACAATATTGCAGCAGTACGCACACAATCGAAGCGCAGTAAGGATGGCTAGTGTAACTAGCAAGAATACCACGAAAGCAAGAAAAAGAAGTACGCTATTAACTATTAACGTACCTGTCTCTTCCGAAACGAATGAGTACTATAGACTATCTGAGACTAATCGAATCCTCTTAGTCT
+
5>>>?B<A@<<<<=@BABBBCBBBBADCC?BDDGBB>B@BBCBBBC@BA?A>ABABBBBB3B@BCBBBCCA9947=::9;:*;C>B5;;;.;AA<AIFCCECBB@B?@@?A@@<@CBBBBDDCCCBBBAAB?BBBB@CAAADCBB<@9>;;7;CEB@@@C@CCCBCB@AA>ACC?CA@AA8=>=;@@CCC2BB?D;;;;?>>@=C====B=B;?8;;DACAC@HBB>B?@==5;00,0;;>BCBBBBBBBBBBBCBAB@@@BD@B9::@BA?BBA?BAAAC
@ATNG8:04868:00771
GATGGTAGGCACTGCGCACACATCCCAGAAGATCAGGAACTCTAGAAGAATTCAGATTTTTAACACGAGAGTAAACGTAAAAAGAAGGTTTTACAAGACTCACGTTAACAATATTGCAGCAGTACGCACACAATCGAAGCGCAGTAAGGATGGCTAGTGTAACTAGCAAGAATACCACGAAAGCAAGAAAAAGAAGTACGCTATTAACTATTAACGTACCTGTCTCTTCCGAAACGAATGAGTACGTGTGACGTACGTGAGCTACCATCTAATCCTCTTAGTCT
+
;5<<9=BC@CDCBBCB@A;;;:6@@8>BC?BCCCCC@E?CCCBCCC?AA?A@BBCABDDD3A=ACCCDDDC??>689;;;;;';:454===4??A=ACBBA@B00-0;@@=@AC?AACDCCGDCCCCC@@@@<?BCC@CBBBBBBB?B@CAA?AFCBCCCB?A:::AB?AA=::::==>??8=@@:@AAAA3A@8><==>>>@@<@<A>>><A<>>CCC@BCCCBDD9:9:CA9A:97:?ABBBCBABAAABCBCCBCCCDBBAA=@9::?<?A?BA>:=BBA?
@ATNG8:04868:00782
GATGGTAGTCTCAGATAGTCTATAGTACTCATTCGTTTCGGAAGAGACAGGTACGTTAATAGTTAATAGCGTACTTCTTTTTCTTGCTTTCGTGGTATTCTTGCTAGTTACACTAGCCATCCTTACTGCGCTTCGATTGTGTGCGTACTGCTGCAATATTGTTAACGTGAGTCTTGTAAAACCTTCTTTTTACGTTTACTCTCGTGTTAAAAATCTGATTTCTTCTAGAGTTCCTGATCTTCTGGCTCTCGTAGACAGATACTACCATCGAATCCTCTTAGTCT
+
/7::7<9>:>955=<;9;;;666=@=====:>5:;;>6>>7<7;>=@?;;:;?;=?;?:>C>D@C>@@:44444<5::>>>+;:6:<=>454594955.5<7<;;;==9=DCCBBBB@BBB@B@CDDDCCBC@CCBB@FBBBB@@@BBBBB@@@?=@BB>@@=?=A@@B@BBBD5;;;;;.;;@=;;<;<(;BAAA<@::9@@@@>>29499'9999>?>:@B?BBBCB@@>A?AACCBB@BBC@BBA@@B@@BBBCCDDCDC@@>@AB;=7;>9000+0::89
@ATNG8:04871:00776
GATGGTAGACACGTGTGCTCTCTCGTACTCATTCGTTTCGGAAGAGACAGGTACGTTAATAGTTAATAGCGTACTTCTTTTTCTTGCTTTCGTGGTATTCTTGCTAGTTACACTAGCCATCCTTACTGCGCTTCGATTGTGTGCGTACTGCTGCAATATTGTTAACGTGAGTCTTGTAAAACCTTCTTTTTACGTTTACTCTCGTGTTAAAAATCTGAATTCTTCTAGAGTTCCTGATCTTCTGGTCTACTACACTGTACTCTACCATCGAATCCTCTTAGTCT
+
5=>>@BBCDCBAA<CB@BCCBBBBBBBABBBB?BCCC=CD?B?BDCCCBB<?@CAA?A?BBBB@G?BBBBBBBBB?BBBCB3BB>@@AB>>BBC<@80,0>9;00/;;5;@A=??AA>;:;<@;??AA>>>A=AA@@5;;;;?>@=>>A@@=>>A<:;:<AA=A=>??AA@@@A9==@FD3?47189898)9=688-8===>A>;;;<BDDD/D;;;E=@<>><>ABA;;:<A<AAAAAA8::>:>@>>>AA@@@>@??A@AB>><:8:@A<@@;??A=AB>==
@ATNG8:04872:00741
GATGGTAGGCGAGAGTGAGACGCAGTACTCATTCGTTTCGGAAGAGACAGGTACGTTAATAGTTAATAGCGTACTTCTTTTTCTTGCTTTCGTGGTATTCTTGCTAGTTACACTAGCCATCCTTACTGCGCTTCGATTGTGTGCGTACTGCTGCAATATTGTTAACGTGAGTCTTGTAAAACCTTCTTTTTACGTTTACTCTCGTGTTAAAAATCTGAATTCTTCTAGAGTTCCTGATCTTCTGGGTCTACGCTCGTCGCGCTACCATCGAATCCTCTTAGTCT
+
@:?<8<=B?AB:::;6BCCCCCJFBBBBBB@@?@CCE=BC?C@BBBCAAA?CCCCC?C?AAAA?C?CABBBBBBB@B@A?A/>=59:CC=CCBA>AB@<AB598BBCE?BBA??AAA:?AA=A<>>>=>::;;?B@@<A@===@===@@@?>>?@=>==;>?;?=;;;@@@@AA:==AAA5A<@<@@@@@/@A?A@7A@>>>><<@@=AAAA/?:::D>D;?>;AAAA===<A;A?AAAA;>>>>7:8<>@?AAAAA=??A>>>?=AA>??;@?=??@5<>>>>
@ATNG8:04872:00779
GATGGTAGCGTACACATAGATACAGTACTCATTCGTTTCGGAAGAGACAGGTACGTTAATAGTTAATAGCGTACTTCTTTTTCTTGCTTTCGTGGTATTCTTGCTAGTTACACTAGCCATCCTTACTGCGTTTCGATTGTGTGCGTACTGCTGCAATATTGTTAACGTGAGTCTTGTAAAACCTTCTTTTTACGTTTACTCTCGTGTTAAAAATCTGAATTCTTCTAGAGTTCCTGATCTTCTGGATAGCGACGCGATATACTAATCGAATCCTCTTAGTCT
+
@BBC@CCCCCCCCCCCCCCBBBBDDDBBCCBB?BDFD>CC?C?CBBBDDD?DDCCC=C?CCBB?B?BCCABACCB>A@CCC2BB?BACC<@A;;:;EE>CC;;;BDCI@CCEEBBBC@BBC@B?CCA@AAAC=BBCD=@@@@BABABBBBCBBBC@BBB@AA=A=?@A@@ABCD@BBCLG;A@A?ABHHD5CBBBF>BBBAAAB@@@?BCBC5BBABB?B?BD@CBBBBBC@C@CCBCBC@CBC@CDCCCCCBBB:;;CCCCCC@CBBB>A@?@AA=@A?99
@ATNG8:04873:00775
GATGGTAGCACGAGTCACTCATATCCAGAAGATCAGGAACTCTAGAAGAATTCAGATTTTTAACACGAGATAAACGTAAAAAGAAGGTTTTACAAGACTCACGTTAACAATATTGCAGCAGTACGCACACAATCGAAGCGCAGTAAGGATGGCTAGTGTAACTAGCAAGAATACCACGAAAGCAAGAAAATGAAGTACGCTATTAACTATTAACGTACCTGTCTCTTCCGAAACGAATGAGTACGATGAGAGAGCTCTCTCTACCATCGAATCCTCTTAGTCT
+
44::7;=@@??==BCCHCCC@@AAD@CCD@CBBB;;7<?CBCCDFC=A@>@>;;;==?=@1A>BCDCBAAACG@@@@BCBB0;;7:=AAA3A<;8;BABAAAAB?A?BD@AAA?AABBCBCCCCCCCECCB@BA@??AAAABBBB@C@CBB?BCCCCBAA>AACBBB?A@=@@@<@???@;AAB?BBBB5>>A>=ABB;:ABI@C?BABB<?<?@A@A=ABAAABB>A?BAA<A@A=AAAAABBAA?;;AA@???A@@@@A@AA:>877@<??<>>>;>@@@@
@ATNG8:04876:00766
GATGGTAGAGAGACTGTAGCGCACCCAGAAGATCAGGAACTCTAGAAGAATTCAGATTTTTAACACGAGGGTAAACGTAAAAAGAAGGTTTTACAAGACTCACGTTAACAATATTGCAGCAGTACGCACACAATCGAAGCGCAGTAAGGATGGCTAGTGTAACTAGCAAGAATACCACGAAAGCAAGAAAAAGAAGTACGCTATTAACTATTAACGTACCTGTCTCTTCCGAAACGAATGAGTACGATGAGATCTCGTGTGCTACCATCGAATCCTCTTAGTCT
+
?B@=?BBCDDCCDCACBCICDCCCC>CCC@CCBB:;:;@CCCA@@D?CC>B>><>BBDDC2C?BBC>>@B>BBB>BB@????.??<A:@@@9ACB=@<?AAA??@<@<??:>><;?AAAA???@@@@?>?@@:@@@@;;;=A>@@A:?;A@@:==>>@AAA<A>>>@@>AC>CBB?B@?990:9=8<;;::*8818=??@A???<A=??=@:?;?A???;<<<>>??9>9>>>7>BB?BB=>=BB@@???@>>>>=>>?>>>A@@:>>>>@=:96:;:<A>>>B
@ATNG8:04877:00742
GATGGTAGAGAGAGCTCTCTCATCGTACTCATTCGTTTCGGAAGAGACAGGTACGTTAATAGTTAATAGCGTCTTCTTTTTCTTGCTTTCGTGGTATTCTTGCTAGTTACACTAGCCATCCTTACTGCGCTTCGATTGTGTGCGTACTGCTGCAATATTGTTAACGTGAGTCTTGTAAAACCTTCTTTTTACGTTTACTCTCGTGTTAAAAATCTGAATTCTTCTAGATTCCTGATCTTCTGGTGTCTGATCTGTATCACTACCATCGAATCCTCTTAGTCT
+
CCCC?ACCBCBABBB;96CCE@B>B966>>AB?BCCC>CB>B@CBDBB@@;=@A;9449?@=C?C?ABBAC???<@@@?@1AB?BBBD=??994:7<8>>2778:>?>B?>=@AAA;>>A<A<???>>@?@=?===7:;;;>>==>=@BD>::;+///59;6<7>>=C?>==<8;;;<;-<:><>CDDD/AACDD:?===BA?===3:;:;*:;;;=:=:>>===<><96<:>>AAAB:=>=:=?>B@>>>>;;;BA???ABB7;;B;:6;A:>>><===>A
@ATNG8:04880:00771
GATGGTAGCAGACGTGACAGAGCGCCAGAAGATCAGGAACTCTAGAAGAATTCAGATTTTTAACACGAGAGTAAACGTAAAAAGAAGGTTTTACAAGACTCACGTTAACAATATTGCAGCAGTACGCACACAATCGAAGCGCAGTAAGGATGGCTAGTGTAACTAGCAAGAATACCACGAAAGCAAGAAAAAGAAGTACGCTATTAACTATTAACGTACCTGTCTCTTCCGAAACGAATGAGTACTGCGTCTCACTCTCGCCTACCATCGAATCCTCTTAGTCT
+
4;:<?BCBB>BC@@996<BECCBBB@BBC?CBB??@?C?ABBBAAC@CD>B?BB@?@CEC3C?AABBBCBABCC>>?@BAAA0A@=@=@BB;BCJGFCCCCCDCC?C?CC?CCD=BBAACBBBBBBBCDDCC?CABB?BA@???>>:@@C@@>ACBBCBBC?CCBBBB?AA>ACC>AA:::,8<>999::9.9A?B@@>>>@??:=:==@A1818AA@A@B@@@@??>B?BBB>BCCAAAABBCCBBBABABACBBBBBCC?CCC?CBBAA=9979BB?CCB@A
@ATNG8:04882:00771
GATGGTAGAGAGACTGTAGCGCACCCAGAATATCAGGAACTCTAGAAGAATTCAGATTTTTAACACGAGAGTAAACGTAAAAAGAAGGTTTTACAAGACTCACGTTAACAATATTGCAGCAGTACGCACACAATCGAAGCGCAGTAAGGATGGCTAGTGTAACTAGCAAGAATACCACGAAAGCAAGAAAAAGAAGTACGCTATTAACTATTAACGTACCTGTCTCTTCCGAAACGAATGAGTACCTCTCAGACGCTCGTCCTACCATCGAATCCTCTTAGTCT
+
;=A=@DBBCBBBCBBABBAAABBCC=;;9=@@AABA>A?>>@00/?<??:=778373BAB1B;>====7738;;3789999=,4905:DCD9DDH@CAAA@BBCF@C?CB@EAB?BBBBEDCCDCCCCBBBC?BDCC>AABADCBB=@;>994:BAC@@@E@CBCAAA?BB?ADC@CBA@?8;=?:@@BBB3BC?B878<?>==9=5;9==8<9==BBB?BCCCCBD8:8:AA;AAA=?>BBABD@?@?BBBB??;?;::>:==<;>;;;>1894;:96>>AA@
@ATNG8:04886:00782
GATGGTAGAGTACAGTGTAGTAGACCAGAAGATCAGGAACTCTAGAAGAATTCAGATTTTTAACACGAGAGTAAACGTAAAAAGAAGGTTTTACAAGACTCACGTTAACAATATTGCAGCAGTACGCACACAATCGAAGCGCAGTAAGGATGGCTAGTGTAACTAGCAAGAATACCACGAAAGCAAGAAAAAGAAGTACGCTATTAACTATTAACGTACCTGTCTCTTCCGAAACGAATGAGTACTACTCTCAGAGACACACTACCATCGAATCCTCTTAGTCT
+
BBA@@@;;EABBCCCCCCBCCCBAA?@CB@BBBB@@=@?CCCDBBB?BDADABBCCCBBB3B@BBBCBAABCCC?9:;CDDC5BB?B?BBB<CGDACDB@AA@CB@C@BB@BDE@CBAABBBBBEEEDCBCB@B@A@=@?@@AA@A>B?B;;8:CCCCCCC?DDABBC?BB?BA?<??>;;3777/7;===/<=3876=>>A>=:=<@@BB;@<@AC@@=@@?AAAC=A=@?D>DBB?BBAABDCCAAABBBDB@>:@A>:8:AA=A>@AA=>=:==>9=@?88
@ATNG8:04893:00756
GATGGTAGGCGAGAGTGAGACGCAGTACTCATTCGTTTCGGAAGAGACAGGTACGTTAATGTTAATAGCGTACTTCTTTTTCTTGCTTTCGTGGTATTCTTGCTAGTTACACTAGCCATCCTTACTGCGCTTCGATTGTGTGCGTACTGCTGCAATATTGTTAACGTGAGTCTTGTAAAACCTTCTTTTTACGTTTACTCTCGTGTTAAAAATCTGAATTCTTCTAGAGTTCCTGATCTTCTGGTGAGATATGCATGATGCTACCATCGAATCCTCTTAGTCT
+
=944.5:?<@BBBBCDCCCCCCCCBBBCCCAA>@??D=CC@C@ABBBDCC?A??:879>BBD?B?BCABBCBA@>ACBBB3BA?A??@;ABBD@BBB?BB?BABCCC>AACAA><<;AAA<A=A;;=>@AA<AA886:@@@A>AAAAA@@?>>>=AAA;@>:>;@>>>?=;;A;A>>>>2>;?9==AAC.??555.666///:66::=>>>/>=>>A=A=;:7:??>>>><><>@@AAA;>>>=>>>@@@@A==>AA>>>@@<<9=@=>><??<>>A=A@==>
@ATNG8:04894:00770
GATTAGTGTGTCTCTGAGAGTAGTACTCATTCGTTTCGGAAGAGACAGGTACGTTAATAGTTAATAGCGTACTTCTTTTTCTTGCTTTCGTTGTATTCTTGCTAGTTACACTAGCCATCCTTACTGCGCTTCGATTGTGTGCGTACTGCTGCAATATTGTTAACGTGAGTCTTGTAAAACCTTCTTTTTACGTTTACTCTCGTGTTAAAAATCTGAATTCTTCTAGAGTTCCTGATCTTCTGGGATGTGTGCGCAGTGCCTACCATCGAATCCTCTTAGTCT
+
CBB:BCDCCCCCCCCCCCCCBBCDDBBBBB@BBBD>CC?C@CBBCCCCABABAA?AADCCB?CACCBBBFCBC@;;;;;*;A=AADM>CBD?AABB?BC:;;BFCCACCBBBDCC?CAB@B@DDCCBBBC@BBBA=B:::@@AABBBBBA@@BADBB?AB<@=@?@@@CCCC=B;;;;.;5;@;;;<;*;BCCI>AACCCCDA@@5;;;;*;@AAB@C?CB@BBBCB;;8;>ABABCD?B;>A9>000@>@ABABBBCC@BCB?BCC@@=?A?::;?BBAAA
@ATNG8:04895:00760
GATGGTAGTATAGAGCTCTACATAGTACTCATTCGTTTCGGAAGAGACAGGTACGTTAATAGTTAATAGCGTACTTCTTTTTCTTGCTTTCGTGGTATTCTTGCTAGTTACACTAGCCATCCTTACTGCGCTTCGATTGTGTGCGTACTGCTGCAATATTGTTAACGTGAGTCTTGTAAAACCTTCTTTTTACGTTTACTCTCGTGTTAAAAATCTGAATTCTTCTAGAGTTCCTGATCTTCTGGGCTGCGCTGATATGCGCTACCATCGAATCCTCTTAGTCT
+
<=BB?CDABBC@?A;6666==C@AACBBBDBB?B@@@<@C@E@AABBCBB?@BB:949:@@>A<??CCBBBBBBB?@>?>?2?<:=779.:A>=;>BA?BC<>=B@@@<>>?????>9@>@;A;AA@>;==A:>=<;5<<<>=>;;;???>===>;;:;=??<?=???==>?==8=?>@@5A<A<??AAA/AAAA?7>><<<===@@8<<<</>:;:C=A<AA<>??B?>><>:?><<<<8;;;A7A8:8===>==<>>9:==6617<<;:6:?<A@A;?@@FD
@ATNG8:04851:00804
GATGGTAGCACGAGTCACTCATATCCAGAAGATCAGGAACTCTAGAAGAATTCAGATTTTTAACACGAGAGTAAACGTAAAAAGAAGGTTTTACAAGACTCACGTTAACAATATTGCAGCAGTACGCACACAATCGAAGCGCAGTAAGGATGGCTAGTGTAACTAGCAAGAATACCACGAAAGCAAGAAAAAAGAAGTACGCTATTAACTATTAACGTACCTGTCTCTTCCGAAACGAATGAGTACGATGAGATCTCGTGTGCTACCATCGAATCCTCTTAGTCT
+
8<<=@DCCCCCBBCCCCCCCDCCBC@B@@?ACCCBB@B?BBB@A@C@CC@D?AAACECCC2B?BBCBBBBCA@@8>=>@BAA2@B>C4;;;.;BC?CCCFCCC;98;@CCGECD?BCCBCCCCCCDCCBBBC@CBBB>A@BB?>>B?C@C@@?AECCBBBB?BAACCC?BB>A@A?A@???8<<>9999:::%:?;A878??A?@<@=@@AB:=:=@AAA>ABBBBCC@B@BBB<AAA?BBBCCCCABBBC>>>A>==@@A@??AD<AAAAA<>><>??;@B@@?
@ATNG8:04854:00819
GATGGTAGGAGACACGTCGCACACGTACTCATTCGTTTCGGAAGAGACAGGTACGTTAATAGTTAATAGCGTACTTCTTTTTCTTGCTTTCGTGGTATTCTTGCTAGTTACACTAGCCATCCTTACTGCGCTTCGATTGTGTGCGTACTGCTGCAATATTGTTAACGTGAGTCTTGTAAAACCTTCTTTTTACGTTTACTCTCGTGTTAAAAATCTGAATTCTTCTAGAGTTCCTGATCTTCTGGTGTCTGATCTGTATCACTACCATCGAATCCTCTTAGTCT
+
;5<<:CCD?BCCCCECBBDDE@@@BBCHEDCC@CCCC=CD@D?CCBBBCC?CCAAA?C?AACC?C?AABBBBDBB?>>?==,==5<?@A;AAAB?BBB?BC;>=ABBB?BBBBB@@A7>=B<=<>>@A>@@@<@@>>49799<<<<@@AAA=>>A<:;;<AA9=:=>???A===:;<;EE5@<@<?>>?=/<<666)//////===E=AAAA.A>>>>:@;@A:@@@AAAA<A;>>@?>>:=AA<AAA>>>@@><>?A>=>>@@@<@AA<<8<=8<=A<>>=AA
@ATNG8:04860:00815
GATGGTAGCTCGCTGATGATATCTCCAGAAGATCAGGAACTCTAGAAGAATTCAGATTTATAACACGAGAGTAAACGTAAAAAGAAGGTTTTACAAGACTCACGTTAACAATATTGCAGCAGTACGCACACAATCGAAGCGCAGTAAGGATTGCTAGTGTAACTAGCAAGAATACCACGAAAGCAAGAAAAAGAAGTACGCTATTAACTATTAACGTACCTGTCTCTTCCGAAACGAATGAGTACTTTATCTATGTGTGCGCTACCATCGAATCCTCTTAGTCT
+
4:99055<=C@B;@@?@CCBCBGFF@CCIGBCB@B@AE@CCBBBCA=::7:=CABCCC??>>?BCDCCECCBBC=BAACCEE3BB?C@CDC:CCC?BAABA@@0000=AA=@@A>AAACDDCABBCDCCBBC@CBBB@BAAAABAB?B?;;9;BBBCDBCD@DCDBBB@CD?BBB>?>BCA299959BDEE2DD?B???CCCCA:?;?CAA:>9<>B@A>ACCCCDB>@=@AB;B;;6;AACCBBBC>DCCB999@A@AABBBCB??@=>==AA<;;;;??>88
@ATNG8:04862:00790
GATGGTAGCACACGAGATCTCATCGTACTCATTCGTTTTCGGAAGAGACAGGTACGTTTAATAGTTAATAGCGTACTTCTTTTTTCTTGCTTTCGTGGTATTCTTGCTAGTTACACTAGCCATCCTTACTGCGCTTCGATTGTGTGCGTACTGCTGCAATATTGTTAACGTGAGTCTTGTAAAACCTTCTTTTTTACGTTTTACTCTCGTGTAAAAATCTGAATTCTTCTAGAGTTCCTGATCTTCTGGATACACTCATGTGCACTACCATCGAATCCTCTTAGTCT
+
@;@=?BBECC@@BA;;AABBBC969@CDCBAB>A;<;;&5;496;<@CC@@<@?@999(45::;<7:7;;;;;==4444=>==?&8848887.89994:;:6::::9=>00*/897>@/-)---)-(.35987..).668*/8>?==>=>B;;;888@;;;;6:;7<4::;::=;:95799:<+9497?9;;=;&66----'--3--,2--.3333'36888384..*.5562222838889550569267?B==:<///333-/-3703355<6<<4?99387///
@ATNG8:04869:00825
GATGGTAGTGTCATATGAGAGTGTGTACTCATTCGTTTCGGAAGAGACAGGTACGTTTAATATGTTAATAGCGTAACTTCTTTTTTCTTTGCTTTCGTGGTATTTCTTGCTAGTTACACTAGCCATCCTTACTGCGCTTCGATTGTGTGCGTACTGCTGCAATATTGTTAACGTGAGTCTTGTAAAAACCTTCTTTTTACGTTTACTCTCGTGTTAAAATCTGAATTCTTCTAGAAGTTCCTGATCTTCTGGTAGAGCGTGCATAATCGAATCCTCTTTAGTCT
+
=BBB?B?AAA=<>===>A>====??B;<;>==:==>>144.5.5:;;99;455599909594454.57>;;<>>=7::.555555#4::1:;;<4665=7;4//)/9)////9<8<<=<;:4444371724559999949;995:99556555<;;9<;54.5997<<9@05544:44496:99999'96;3:9:::$55=;=3;544<55555.555&55555./5;;5/----(-809)//<<<=266=8<==5659------(-8880//)////)/7554
@ATNG8:04873:00827
GATGGTAGCACACGAGATCTCATCGTACTCATTCGTTTCGGAAGAGACAGGTACGTTAATAGTTAATAGCGTACTTCTTTTTCTTGCTTTCGTGGTATTCTTGCTAGTTACACTAGCTATCCTTACTGCGCTTCGATTGTGTGCGTACTGCTGCAATATTGTTAACGTGAGTCTTGTAAAACCTTCTTTTTACGTTTACTCTCGTGTTAAAAATCTGAATTCTTCTAGAGTTCCTGATCTTCTGGGTGCGCTACAGTCTCTCTACCATCGAATCCTCTTAGTCT
+
BAB>@CCDCCCCBBBFCCCBAACCBCCBBCBA?AC@B=BB?B@CDCCDDD@CCCCA?A=BBAA@C?B@BBBBBAA?;;;;;.;>=?ABB9AA??<@@A<AB<>=ABBB?BBBBBBBAA;;=;@;>=====>>;@@@@;@AA;;;>;??A>>==;B:=>?<AA;?=AAAA=>=@@9=<ADD6A9=:=?ABA.AA;<;5<==678@<<<;????/?>>>D;A<AA<A@@@=>=;?;>A>><A;????7;;;@??A@@===???AA@@<>8:9=;?>:==B=AA>>>
@ATNG8:04875:00837
GATGGTAGCGCATATCAGCGCAGCCCAGAAGATCAGGAACTCTAGAAGAATTCAGATTTTTAACACGAGAGTAAACGTAAAAAGAAGGTTTTACAAGACTCACGTTAACAATATTGCAGCAGTACGCACACAATCGAAGCGCAGTAAAGATGGCTAGTGTAACTAGCAAGAATACCACGAAAGCAAGAAAAAGAAGTACGCTATTAACTATTAACGTACCTGTCTCTTCCGAAACGAATGAGTACAGAGAGTACGATATGTCTACCATCGAATCCTCTTGTCT
+
AA?=?CAA@CDCAAAGCCCCCC@@A=ACCAGGDDAA>A=AAACCCC?BB?B?BBBCCCCC1C=BBDCCCCCCBD>CBABDDD1BB?B@DDD8CCC@CCCCBBD998;@CC?CBC?BABBCA@ACCCCDCEBC@BCBC?CACBAA??>9@C::7;CCCCCCD?BAAAAC?BB@BBA=@@<<<5???<?CDDD2CC?B999BBBBC?A?BBAA:>7>ABBB@BBBBBBB?B@ABE>CCC>??BBBCCCCBB@ABBCBBBBBBBBBBB?BBBB@<??:?A?8@999
@ATNG8:04878:00794
GATGGTAGTGGTCATATGAGAGTGTGTACTCATTCGTTTCGGAAGAGACAGGTACGTTAATAGTTAATAGCGTACTTCTTTTCTTGCTTTCGTGGTATTCTTGCTAGTTACACTAGCCATCCTTACTGCGCTTCGATTGTGTGCGTACTGCTGCAATATTGTTAACGTGAGTCTTGTAAAACCTTCTTTTACGTTTACTCTCGTGTTAAAAATCTGAATTCTTCTAGAGTTCCTGATCTTCTGGACAGAGTGTGCAGATACTACCATCGAATCCTCTTAGTCT
+
499:599>00)/99/96BBDBA:9;A@AAA@@A@BBBD>BB=@<@BBBCCC@AA;BB<A=ACAA7;60@@0///--(-///&//)////(4:45.5:=:>A0/0<??C@CEGGCBBA<A@B=A=BBBBCABA?CCBC@BBBCDFCBBBAAA@@;;7;;;@DE@C@B@@?AA==>494499&46;99599*4;>;@,0//599656<49999(=9995.5;9:4:BBBA@@<@<@A@A@@<?;;5;BAABBC;;;BACBBBCA@?@B@@@C@DD@999@BBBBC
@ATNG8:04879:00809
GATGGTAGCTCTGCTCTGACTCTCGTACTCATTCGTTTCGGAAGAGACAGGTACGTTAATAGTTAATAGCGTACTTCTTTTTCTTGCTTTCGTGGTATTCTTGCTAGTTACACTAGCCATCCTTACTGCGCTTCGATTGTGTGCGTACTGCTGCAATATTGTTAACGTGAGTCTTGTAAAACCTTCTTTTTACGTTTACTCTCGTGTTAAAAATCTGAATTCTTCTAGAGTTCCTGATCTTCTGGGTGCGCTACAGTCTCTCTACCATCGAATCCTCTTAGTCT
+
AB@@=@<BBBFCCCCCCCCCCCBBBBCBCB@@>@BBC>BD@D=BBCCDDD=CCCCC@CABBBB@CBDAAADGDCB?@@@@>0AB?CCCC>BBBB?BAC@CC:;;;CDCACCDCDDCD@DCB?C?CCBB@@@C?BCCC?CCCCBBBCCBBBDCBBBADBB?CC?C@CBBBBBCCC=A;:;:.:>B>::::9*:A@BC>CAAACCBBA@>@DCE5DDBBB@CABB?BBCCBBB>@>?@?ECC?B>AA:AB@BBCCCBCBBBBBCCCC@BCC@@>@B@AAA@CCBAA
@ATNG8:04880:00795
GATGGTAGTGTGTCTCTGAGAGTAGTACTCATTCGTTTCGGAAGAGACAGGTACGTTAATAGTTAATAGCGTACTTCTTTTTCTTGCTTTCGTGGTATTCTTGCTAGTTACACTAGCCATCCTTACTGCGCTTCGATTGTGTGCGTACTGCTGCAATATTGTTAACGTGAGTCTTGTAATACCTTCTTTTTACGTTTACTCTCGTGTTAAAATCTGAATTCTTCTAGAGTTCCTGATCTTCTGGGTGTATCAGCGAGTATCTACCATCGAATCCTCTTAGTCT
+
44;=9>====ABAA<BEA;@B>;;;>>===9:25===1;;7;7:=>=CBC?CA;59.56;5557<555577///72/////$//)4;<<2<<5515<A?@B;;;;99;6;;;<<5667;=>:@@@AAA:99@=@>@A<?AAAB@??@@@@@?>:;6:@C9;:4:9>?;99:>@@?BC=;@@?8;655555$5599A265<:<666668;<<0<;;551649;7555565;8=8555<::5:455)5559666>>>><<<///<<49<>==859.999389;=;
@ATNG8:04880:00810
GATGGTAGTACATGATAGACGACACCAGAAGATCAGGAACTCTAGAAGAATTCAGATTTTTAACACGAGAGTAAACGTAAAAAGAAGGTTTTACAAGACTCACGTTAACAATATTGCAGCAGTACGCACACAATCGAAGCGCAGTAAGGATGGCTAGTGTAACTAGCAAGAATACCACGAAAGCAAGAAAAAGAAGTACGCTATTAACTATTAACGTACCTGTCTCTTCCGAAACGAATGAGTACTGCGTCTCACTCTCGCCTACCATCGAATCCTCTTAGTCT
+
78;<@DAABBBCCCDDCCCDBBBCDAGCC@FCB;;:;@<@BBACCC@EC=?=?A@@BCCC5C@CCDCCCCFCCE>DA@@@@@0>D?C;AAA9ACDDCCCCCCCAA>A@CD@CBC?CCBBBBBBBDDBBBCDE@CCBB?BCCCBCAA?B@DBA@BBBCCCBB@BAACDD@??<?BB?B@@@@9@@@=@AAAA3AB?C>>>BBCCC?A=BA?D:=:=@CCC@CBBA@@@:?;?AA<ABC?BBBBBBBBBB?AACCCCCCCCCB?CCC@AAABD?AB?BBB?BEBAA
@ATNG8:04880:00828
GATGGTAGACATATCGTACTCTCTGTACTCATTCGTTTCGGAAGAGACAGGTACGTTAATAGTTAATAGCGTACTTCTTTTTCTTGCTTCGTGGTATTCTTGCTAGTTACACTAGCCATCCTTACTGCGCTTCGATTGTGTGCGTACTGCTGCAATATTGTTAACGTGAGTCTTGTAAAACCTTCTTTTTACGTTTACTCTCGTGTTAAAAATCTGAATTCTTCTAGAGTTTCCTGATCTTCTGGGTGCGCTACAGTCTCTCTACCATCGAATCCTCTTAGTCT
+
?:9::@=A@ABBFGDCCCCAAACGCBBAAB;;49BBD>BC?C?@?????C@BAAAB?B?AABB7:7;BBBBEBBB>CCBBB1@=4=88/63776?=;9<@0/0;<<=69>>A@@@@7;;C=B=B>>>>>>=<BA8838>>>>>?>==:;;===B<889:==8=:=AA?????A:>>BBB5A=A<>>>>>/==9991::9/-----67=@@>+8888>6?6>>5>?==:577'5496:9./).755.566;775957;6669:???>;;;@@<@B<AAD=AA>>>
@ATNG8:04881:00816
GATGGTAGGCACTGCGCACAATCCCAGAAGATCAGGAACTCTAGAAGAATTCAGATTTTTAACACGAGAGTAAACGTAAAAAGAAGGTTTTACAAGACTCACGTTAACAATATTGCAGCAGTACGCACACAATCGAAGCGCAGTAAGGATGGCTAGTGTAAACTAGCAAGAATACCACGAAGCAAGAAAAAGAAGTACGCTATTAAACTATTAACGTACCTGTCTCTTCCGAAACGAATGAGTAACACATCGTCGTGTCGTGCTACCATCGAATCCTCTTAGTCT
+
4:<<7<=@;<<;>?:;::9;.55;1;;;8<55595048=<>>>>A;A@5;08??>>CCC1?<?><?A@:::?@7@00/;;;);;5858;;/=?>6752259767376;;599=;<>??>===;;8889;<<:>>>><>A@>=<88188==>:=::9>:676-6=<>AB=BB?BBA<=97816<A9<>==</<=5;:==A?>::198)8:::7=187==A=@==@///594866.800*0888.0)/888???@??;;;8..----6069=>A>AA?A==<@@@?>
@ATNG8:04889:00809
GATGGTAGGCGAGAGTGAGACGCAGTACTCATTCGTTTCGGAAGAGACAGGTACGTTAATAGTTAATAGCGTACTTCTTTTTCTGCTTTCGTGGTATTCTTGCTAGTTACACTAGCCATCCTTACTGCGCTTCGATTGTGTGCGTACTGCTGCAATATTGTTAACGTGAGTCTTGTAAAACCTTCTTTTTACGTTTAACTCTCGTGTTAAAATCTGAATTCTTCTAGAGTTCCTGATCTTCTGGCGCGTATGTATGTCGCCTACCATCGAATTCCTCTTAGTCT
+
5===?>;?<?A@A996;;=>666;@;BBCCBB?BBBC>DC@C@AAACBBB@DDAA@?C?ABBD?B?BBA?AAA?D<AACCC2BBCBBB>BCBC?BBC?BB?B??<794:A?@=>??;>>@<A=;;:@;;;@<@ABB8;;@AA@@@@@===;;;;:7667//+/688<>>=====>88;=.=7=-/-999,9=666)-)/6;<<:;;;<<==2=///=595>B=>>>>AAA<B<@@;;--*--94;@;;;===<A;:;===:?;717<<<<17176733-3/--7
@ATNG8:04889:00818
GATGGTAGATACTCGCTGATACACCCAGAAGATCAGGAACTCTAGAAGAATTCAGATTTTTAACACGAGAGTAAACGTAAAAAGAAGGTTTTACAAGACTCACGTTTAACAATATTGCAGCAGTACGCACACAATCGAAGCGCAGTAAGGATGGCTAGTGTAACTAGCAAGAATACCACGAAAGCAAGAAAAAGAAGTACGCTATTAACTATTAACGTACCTGTCTCTTCCGAAACGAATGAGTACATAGATATACGTATAGCTACCATCGAATCCTCTTAGTCT
+
8::;;@=ABAAABAAACABBB@@@B=CCE@ABBBCG@C?B???AAB?BC?B@BC9:9DDF3B?BBBBBBB??@D=@=?9999(9>8=9=??2>>><@AAA=>>999)4:@@:@??;;?@<BBACDCBBBBCCB@BBBC@BBCCCCBB>C@CBC@CBBACCBB@CCCADC?CC?ABB?BAAAA8=>>99999:(9@?A;;;FCCAA<@;??@?<>;==B@@=@BAAAAC?B?ABF>CBB>AABBBBCCBBBBBBBCA@@@@????@@<>==AA=BB=;;:;?A877
@ATNG8:04889:00830
GATGGTAGATATATGCACGCTCTACCAGAAGATCAGGAACTCTAGAAGAATTCAGATTTTTAACACGAGAGTAAACGTAAAAAGAAGGTTTTACAAGACCTCACGTTAACAATATTGCAGCAGTACGCACACAATCGAAGCGCAGTAAGGATGGCTAGTGTAACTAGCAAGAATACCACGAAAGCATGAAAAAGAAGTACGCTATTAACTATTAACGTACCTGTCTCTTCCGAAACGAATGAGTACTGTATCTATGTGTGCGCTACCATCGAATCCTCTTAGTCT
+
5===@BCDCBBBCCCCCBBBDCBBB@BCCAEED;;:;@;?BBCBBB?BC@B@>>@BBBBB1B?DAAA@@@ABBC<=>?BCCC5BB@B@CCC;CBB?BCC@CDDC@@?@@BB@CBB@BBBBCBCCBBCEE@@AD@DBBB?BAA@BBAB?C@CAA?BCCCCBBA?BBBBBB?BB@BBA9>><<<5=9::BBBBC3BC@C:98CAAAA;>;>ABB<>;>>BCD@BBCCCA@=@=@@@<ABC@BA@CCBBBCBBAB@@@BBB=>>BBCBC<@?AAA<==9::79>A???
@ATNG8:04894:00829
GATGGTAGTCTCAGATAGTCTATAGTACTCATTCGTTTCGGAAGAGACAGGTACGTTAATAGTTAATAGCGTACTTCTTTTTCTTGCTTTCGTGGTATTCTTGCTAGTTACACTAGCCATCCTTACTGCGCTTCGATTGTGTGCGTACTGCTGCAATATTGTTAACGTGAGTCTTGTAAAACCTTCTTTTTACGTTTACTCTCGTGTTAAAAATCTGAATTCTTCTAGAGTTCCTATCTTCTGGCTCTCGTAGACAGATACTACCATCGAATCCTCTTAGTCT
+
A??:8A=ABCBCGDCCBCDBBCDCCFDDCCBB?BBBL?CC@C@CCCCCCC?CBCBC?B?BD@@=@@CBFBBBBBC@AA@@?0?A?BBCD>CCCC@BBB>BA<;;;CAB?BFCDBBBC@BBC?B?CCA@ABBB?BB@@=ABBBBBBBCBBBBCCAA>B@@=@C=A=@@@@@A@AA;A;;;;.;@C?BDDBB2B@@AB>BBCAAAB@@@5;;;;*;@ABB?A<@B=@@BBBBC?C?B@@@A;??@=@B@@ACCCCCBBBCCDDDDC?BBBBB@BB@AA@?BB@A@
@ATNG8:04896:00795
GATGGTAGTACATGATAGACGACACCAGAAGATCAGGAACTCTAGAAGAATTCAGATTTTTAACACGAGAGTAAACGTAAAAAGAAGGTTTTACAAGACTCACGTTAACAATATTGCAGCAGTACGCACACAATCGAAGCGCAGTAAGGATGGCTAGTGTAACTAGCAAGAATACCACGAAAGCAAGAAAAAGAAGTACGCTATTAACTATTAACGTACCTGTCTCTTCCGAAACGAATGAGTACTGCGTCTCACTCTCGCCTACCATCGAATCCTCTTAGTCT
+
55<<9BCCCCED@AAB@@@CBBBBC?AAC@CCB;;9<@?@DCBBCA?BA@C>???@@@AA2B@DDGCCCCCCCC=BA@@@@@0@B?C?CCC<CCCADBBDA@@CC@D@BB@B??=?CBBCAAABBBBBBDCC@CCCB?B@@??A@B@CADBB@BCBBBDBB?ACCCCC???:??@;>=888*9:98=?@@@2@A=AACBBBCBB?B@A@=>15.6<B@A@CBBBABA=A?AAA<BCD?BAACDBBBBBBCCCBBBBBBBCC?BCC@BBBCB?CC?@@@=@B@@@
@ATNG8:04896:00820
GATGGTAGCGAGCGAGTGTGTATACCAGAAGATCAGGAACTCTAGAAGAATTCAGATTTTTAACACGAGAGTAAACGTAAAAAGAAGGTTTTACAAGACTCACGTTAACAATATTGCAGCAGTACGCACACAATCGAAGCGCAGTAAGGATGGCTAGTGTAACTAGCAAGAATACCACGAAAGCAAGAAAAAGAAGTAGGCTATTAACTTATTAACGTACCTGTCTCTTCCGAAACGAATGAGTACAGAGAGTACGATATGTCTACCATCGAATCCTCTTAGTCT
+
BBBB@C=CBC@>BBCACCBBCCCCC@CCC@DCBB@@<@?ACAAAAA=AB>A?ABACCCCC3C@FDCCCBBBBBB=BCDFDDE3CB@C@CCC;CIC@BBABBBB::;;?BB?BBC@BCADDAAABBBDCCCCFBECBBACCBB@@@A;A=A;;7;CBCBCBA?BCC@@@?AB@BCC>?=@@@5@00,0@@@A0@@9@???<@@@@9=900,0@=@=@=;:>>;;;BCBB<B<???9?@@=CBB?>?BAAA?@@@@@@@@???@A@@@<@>>>@<@@<@??9=>;;;
@ATNG8:04853:00883
GATGGTAGCGCATATCAGCGCAGCCCAGAAGATCAGGAACTCTAGAAGAATTCAGATTTTTAACACGAGAGTAAACGTAAAAAGAAGGTTTTACAAGACTCACGTTAACAATATTGCAGCAGTACGCACACAATCGAAGCGCAGTAAGGATGGCTAGTGTAACTAGCAAGAATACCACGAAAGCAAGAAAAAGAAGTACGCTATTAACTATTAACGTACCTGTCTCTTCCGAAACGAATGAGTACCTCTCAGACGCTCGTCCTACCATCGAATCCTCTTAGTCT
+
CCCC@C<9<@ABBBCCCBCBCC@AA>ACCAGCCBCC9:9;BBABAA>AB?B@CCCCCCCC3C?CDDAAACCCCC=@@99:::*:B;@4;;;.;CFAGBBBICCCB?A=@@>@CC@BABBCBBBCCCCBBBBCACCCC?CBBBCCBB?B=B@@>@BDCCCBA?ACBCAB?@@=@AA9?==<<7?@@<@A@A@2AC?B:99BBB?><>?B?@?<A=BADBB?B9:;ABB?B?CBA<B@@>?BDBBBB?BBBADCAAAAAAABC>BBB>>;=@@<AD<?@?<?A>==
@ATNG8:04859:00878
GATGGTAGTACATGATAGACGACACCAGAAGATCAGGAACTCTAGAAGAATTCAGATTTTTAACACGAGAGTAAACGTAAAAAGAAGGTTTTACAAGACTCACGTTAACAATATTGCAGCAGTACGCACACAATCGAAGCGCAGTAAGGATGGCTAGTGTAACTAGCAGAATACCACGAAAGCAAGAAAAAAGAAGTACGCTATTAACTATTAACGTACCTGTCTCTTCCGAAACGAATGAGTACTGCGTCTCACTCTCGCCTACCATCGAATCCTCTTAGTCT
+
@AA<9=>BBCCBBCBAAAA@;5:>;7<<<7<BCBCD@BAA@@??><9<;9>9=?:<<???+C>BBDABABBBBB<B9:4<<<*<=9=5;;;0;BA;AABBBAB;<5;4;?9@@C?AAABCBBAA@BBBBBDGAGCBBACBBBBBBC?A:A00-0@@>A?BB?BCCAAABA>ABC=??AA?8;992999898%8>;;7478<>@B?B@BB?>:>=A?CCCFEBA@@AA=@?AA@9@;;2:9<?ABBBBBBBAAABBCBBBBC?BBB>ACC@@=@@=@?@=?BBCB
@ATNG8:04863:00865
GATGGTAGCACGAGTCACTCATATCCAGAAGATCAGGAACTCTAGAAGAATTCAGATTTTTAACACGAGAGTAAACGTAAAAAGAAGGTTTTACAAGACTCACGTTAACAATATTGCAGCAGTACGCACACAATCGAAGCGCAGTAAGGATGGCTAGTGTAACTAGCAAGAATACCACGAAAGCAAGAAAAAGAAGTACGCTATTAACTATTAACGTACCTGTCTCTTCCGAAACGAATGAGTACAGAGAGTACGATATGTCTACCATCGAATCCTCTTAGTCT
+
94:<<ACCBCBBDCCCBCCCCACBC@BBB@BBBBAA?B@CBCBBBB@BC@C@@?@BBDCC2A?AAAAAACABBB<@A@BEGM5BA=A5;;;6;EDBCCCCCCB;99;@CCACCC?BBBBBCCCCBCCDCCCC?CCCB?B@@@>>>?9>;@?@=@DBBCBBB?BBBCBB@B@=>>>:>>999+9>>;:9:::(8A>?:;<@@??@7;7;>AA3868@BBD@CBBCA@?9<8999.:@@=ABBCBBBCCBCABBAABCABBAA;<;A;AAA@@<>><>>>;AA>>>
@ATNG8:04870:00849
GATGGTAGGCACTGCGCACACATCCCAGAAGATCAGGAACTCTAGAAGAATTCAGATTTTTAACACGAGAGTAAACGTAAAAAGAAGGTTTTACAAGACTCACGTTAACAATATTGCAGCAGTACGCACACAATCGAAGCGCAGTAAGGATGGCTAGTGTAACTAGCAAGAATACCACGAAAGCAAGAAAAAGAAGTACGCTATTAACTATTAACGTACCTGTCTCTTCCGAAACGAATGAGTACGAGAGAGCACACGTGTCTACCATCGAATCCTCTTAGTCT
+
:<<<@EAB<A;99@;<<B9;<AACD8DCC?CCCCBA=ABBBBCCBD@CD?C@A@@@@DFD3C>AABCCBBB?>>9?>@BEEG5BA=A5;;;-:CC?CCBBCCB;98;?BD@CCC>@@BBDDCCCCCCDBBBB?CBBB>A@@AAABB>A?B::8:CCCBBBB@CDBBBB?BB?BBC?BB??=5<=<9=@@A@2>A9=;;;AAB@@;@<@@@@<@<?@A@A=@AA@@A@;@>@@@9@??<?ABCBCBBBBCCBBBBBBBBB@@@@AA<A:;;C=@?;?A@<@A;;:
@ATNG8:04870:00854
GATGGTAGTGTCATATGAGAGTGTGTACTCATTCGTTTCGGAAGAGACAGGTACGTTAATAGTTAATAGCGTACTTCTTTTTCTTGCTTTCGTGGTATTCTTGCTAGTTACACTAGCCATCCTTACTGCGCTTCGATTGTGTGCGTACTGCTGCAATATTGTTAACGTGAGTCTTGTAAAACCTTCTTTTTACGTTTACTCTCGTGTTAAAAATCTGAATTCTTCTAGAGTTCCTGATCTTCTGGCTCTCGTAGACAGATACTACCATCGAATCCTCTTAGTCT
+
45==8?CC@@BCCAABFDABACECCCCCCBBB?ADDD>CD?B?BCDDDCC?CCDDD?C?CCCC@D@BBBCBCDDG@@@?@?0@C?CCCD>?@@D@CCC?BC=;;;BCC@BCCICCCC@BBC@C@CGDCBBCD>CCDD?BBBBCCCCCDCCC@@@B@CBB@BB@B@BBBCCCCBB;?@=>=3=9>;:;:;:*:@@AC>BBCCCCA;<<?BBBB0BBBCCACIDF@BCBCDBC?B@BBBCCE@B@@?@BCDCCCCAAACCCCDDC@@=@AAAC?BC@BBB?BBA??
@ATNG8:04871:00849
GATGGTAGCGCACACATAGATACAGTACTCATTCGTTTCGGAAGAGACAGGTACGTTAATAGTTAATAGCGTACTTCTTTTTCTTGCTTTCGTGGTATTCTTGCTAGTTACACTAGCCATCCTTACTGCGCTTCGATTGTGTGCGTACTGCTGCAATATTGTTAACGTGAGTCTTGTAAAACCTTCTTTTTACGTTTACTCTCGTGTTAAAAATCTGAATTCTTCTAGAGTTCCTGATCTTCTGGGATGTGTGCGCAGTGCCTACCATCGAATCCTCTTAGTCT
+
?:;;24<?@A@@BBCBCABBCBBBCC@@AA;;29@A@<BD@D@BBCIGCG@CCBBB@D?BBBA?B@BCDCCCCDD=B@DDD1AA?ACEE=AABC?CBD@DF>BAACBB@BCCCCCCC@CCC?C@DDCCCCCBACDCD>AACCCCBBCCCCDCBBB?CBB?AA?C?BBBCCCCCB;@::::.:;>;;;:;:*;AABI=BCDCCGCBBB?BBBB0BDCCIAG?BB@CCCDBAB?A@BBBCCC?A@CC=C:::BAA@@@BAAAC@CDD@DCCBB?BB?@@??BBAAA
@ATNG8:04871:00875
GATGGTAGTCTCAGATAGTCTATAGTACTCATTCGTTTCGGAAGAGACAGGTACGTTAATAGTTAATAGCGTACTTCTTTTTCTTGCTTTCTGTGGTATTCTTGCTAGTTACACTAGCCATCCTTACTGCGCTTCGATTGTGTGCGTACTGCTTGCAATAATTGTTAACGTGAGTCTTGTAAAACCTTCTTTTTACGTTTACTCTCGTGTTAAAATCTGAATTCTTCTAGAGTTCCTGATCTTCTGGGTGTATCAGCGAGTATCTACCATCGAATCCTCTTAGTCT
+
89:4.44:><:;:99:5555<<<;@;A@;>@A;A555)5=7=9=65;A59.5599<8<;BB;;697;49654<::055<<<'5504-89/----5(--3-3<688==>?7<@=<<=@@6:;@>A=;:9@==<:::;00*/:>/66>97///--(-883--(-(/:2729444455::5595<<+<0505;===+;?===4=6//:@///9)///&/5;7729)//5///9;;<:<7<<///727/55)5555569<><666<<<6669665;;644.44438>>>>
@ATNG8:04873:00844
GATGGTAGCACGACACGACGATGTGTACTCATTCGTTTCGGAAGAGACAGGTACGTTAATAGTTAATAGCGTACTTCTTTTTCTTGCTTTCGTGGTATTCTTGCTAGTTACACTAGCCATCCTTACTGCGCTTCGATTGTGTGCGTACTGCTGCAATATTGTTAACGTGAGTCTTGTAAAACCTTCTTTTTACGTTTACTCTCGTGTTAAAAATCTGAATTCTTCTAGAGTTCCTGATCTTCTGGAGATACACATGATACTCTACCATCGAATCCTCTTAGTCT
+
<:<=@CCCCBBA<@CCCCI;9;BCCCCCBCCC@CCCF>CC?B?BCDCCAA?ABBAC@C@AAAD?B?ACBBBABBC>AA???'=<2?@@A9@???=@@@=@B;??@BAA>BCCCCC=>7>=A;A;AAAA>>>>:><<<:>>><;;>???@DA???@<>>><AA<A:>>@@@@>>=;???CD;C:>;@=;;;,99699(,,,,,,7<7;6;AAA/AAAAA=A;??=?@?@@@@<@<@@C@@@;@@B=:;:B?>>>@@AAAAAA>>>?<>>@@A<AA;@@@=???=;
@ATNG8:04874:00847
GATGGTAGCTCACGTACGTCACACGTACTCATTCGTTTCGGAAGAGACAGGTACGTTAATAGTTAATAGCGTACTTCTTTTTCTTGCTTTCGTGGTATTCTTGCTAGTTACACTAGCCATCCTTACTGCGCTTCGATTGTGTGCGTACTGCTGCAATATTGTTAACGTGAGTCTTGTAAAACCTTCTTTTTACGTTTACTCTCGTGTTAAAAATCTGAATTCTTCTAGAGTTCCTGATCTTCTGGAGATACACATGATACTCTACCATCGAATCCTCTTAGTCT
+
ABAB@BCCCABB@@BCAAACB?@@CCCCCCBB?BCCC>CCAC@CBBBBBC@CCBBB@C?CBCC?C?AAACBBBBA=@ACCD1>=;>>AA<ABBB@BBC>AB<?>?C9859DBBBCAB;@@D7=9>AAAA@@@:??AA7::@CB@@?@@@AA:::A9;;;<@?=B;>>>??@@AB;>>?@@2>:>9==AAA/@@>==7>===B@???A<AAAA/>>>?@<@<>><@?>??>><><@A=>==:<=A=>=<@BAA@?>@AA@@@:::A<@@@AA=AD:>>?;?>>::
@ATNG8:04877:00871
GATGGTAGCACACGAGATCTCATCGTACTCATTCGTTTCGGAAGAGACAGGTACGTTAATAGTTAATAGCGTACTTCTTTTTCTTGCTTTCGTGGTATTCTTGCTAGTTACACTAGCCATCCTTACTGCGCTTCGATTGTGTGCGTACTGCTGCAATATTGTTAACGTGAGTCTTGTAAAACCTTCTTTTTACGTTTACTCTCGTGTTAAAAATCTGAATTCTTCTAGAGTTCCTGATCTTCTGGGTCTACGCTCGTCGCGCTACCATCGAATCCTCTTAGTCT
+
<9:<<BBCBBBC@B666;CCCDFBBB=B<@BB>BCBB=BB@C?BBCCCCC?BBA;:7;?CCCC@C?BAACBBBAA?BCCCC3BA3:::9,8A>@>ACB?BC;>>?A@A=ABFFCBBA7;:A<A<AA@@@>>=8<=<<9=>>A;;;;::=>>:::<8<<=:?A5;6;;;>====>;>>?AA5A6;5;>>>?/?@ABB8====<=<<<<8<<;=+=;;;=:=:>>=B>>>@@@<?<?AAA==6::??8?B@@@@??=><<<<=>>>A<A@@@@66616:<59:?>>
@ATNG8:04878:00843
GATGGTAGTAGTACACTAGTCATACCAGAAGATCAGGAACTCTAGAAGAATTCAGATTTTTAACACGAGAGTAAACGTAAAAAGAAGGTTTTACAAGACTCACGTTAACAATATTGCAGCAGTACGCACACAATCGAAGCGCAGTAAGGATGGCTAGTGTAACTAGCAAGAATACCACGAAAGCAAGAAAAAGAAGTACGCTATTAACTATTAACGTACCTGTCTCTTCCGAAACGAATGAGTACGAGAGAGCACACGTGTCTACCATCGAATCCTCTTAGTCT
+
@@@<@DCCABBBBDCCCCEJCBBCC@BBB@BB@B?@<A>BBCBBCB@CC@C@A@@?@@@@0@=AACCBBBB@@@:??@CDDE5CC?C7;;;6<FE@DCCCDCCBB@B@BE@CBC?CCBBDBBCCCBCCCCBB?BAAA>AA@??@>>9@=B@@>@CBBBCCC?CBBBA@?BC@BBB>@@>><5>=>9====?.?A;A===CBA??=?<@@@B8:7:AB??<?@@@?BB>B?BBB=BDF?AAABBCCAA?@C@@@BBBBBCC>=<@@=A;::A;AA=???<A@:::
@ATNG8:04879:00843
GATGGTAGGCGACATACATACGCGCCAGAAGATCAGGAACTCTAGAAGAATTCAGATTTTTTTTTAACACGAGAGTAAAACGTAAAAAAGAAGGTTTTTTTACAAGACTCACGTTAACAATATTGCAGCAGTACGCACACAATCGAAGCGCAGTAAAGGATGGCTAGTGTAACTAGCAAGAATACCACGAAAAGCAAGAAAAAAGAAGTACGCTATTAACTATTAACGTACCTGTCTCTTCCGAAACGAATGAGTACGATGAGATCTCGTGTGCTACCATCGAATCCTCTTAGTCT
+
A=?<@CBC@F;99CCBBCCCB@AA@>BBB=CBA=@>+0+0B@@B;;59817:<?C;;;;;;;;;";.9<<B<9A95;;;-;;>@@>@>'=A;A9?@?@?@#A9;69CCBC@B00,0+0=9=0934:;?@BBCBCBCCCC90*0>00+0@===?::;-;<A@B;@@@?@BBA?BBCBAA=AA=::93999999*9<<8<>>>>?&=>:?999CCBBA5818>;;5;8=@AAA@CCCCB@@;>>@@@9@BA?BBBBBCBBBAABBBBB>?>999>?>>><@@A==:9:79//)/;@@?
@ATNG8:04879:00867
GATGGTAGCTCTGCTCTGACTCTCGTACTCATTCGTTTCGGAAGAGACAGGTACGTTAATAGTTAATAGCGTACTTCTTTTTCTTGCTTTCGTGGTATTCTTGCTAGTTACACTAGCCATCCTTACTGCGCTTCGATTGTGTGCGTACTGCTGCAATATTGTTAACGTGAGTCTTGTAAAACCTTCTTTTTACGTTTACTCTCGTGTTAAAAATCTGAATTCTTCTAGAGTTCCTGATCTTCTGGGTCTACGCTCGTCGCGCTACCATCGAATCCTCTTAGTCT
+
89;<<BBBBB=BCBBCBBBCBCBBCCCCCDBB?ACCE?CC?C@CCCCCDCACCCCC@C@CBCB@C@CBBBCCBBA=@@AA@0BA>BABA<@A;;7<DC=AB;;;DEEG@CCDCCBCC@BBB@C?DCCBBCCC@CCCC?ECFDDBBBBBBBCAAAC@CBB?BC@D@A?@A@BCCHADCCCC<B?C?BBBCC5BDCFC>CCBCCAAABB=@@@@0AABBC@C@CB@CBBBBBB@B@CFFBBB?CBBC<BBBBBBABBA@@@?AAACA>ABBBD@BB?BBB?BBCBB
@ATNG8:04880:00849
GATGGTAGCAGACGTGACAGAGCGCCAGAAGATCAGGAACTCTAAGAAGAATTCAGATTTTTAACACGAGAGTAAACGTAAAAAGAAGGTTTACAAGACTCACGTTAACAATATTGCAGCAGTACGCACACAATCGAAGCGCAGTAAGGATGGCTAGTGTAACTAGCAAGAATAACCTCGAAAGCAAGAAAAAGAAGTACGCTATTAACTATTAACGTACCTGTCTCTTCCGAAAACGAATGAGTACAGAGAGTACGATATGTCTACCATCGAATCCTCTTAGTCT
+
:<<:6<;/66@======<>>BA?;=.555054=:;:8;58:://)/:)//6859=<88888)86;;?=<<?>;;=898:DD@D+:=29.99,5;;5;?99:9=9;493=98==<9><889B;;;CCCBBBMLAD;::7:;?==?>?;@;9998=9999A==8<=5557*//3//(/6;88==18;9177777)8=6=9:;999>?<?;A=<:16066;?A;@???>6:38)///0&/89)//7<@;=B=8=88=8:::==744CAAC78887:6A>;<<8588///
@ATNG8:04882:00869
GATGGTAGGCGACATACATACGCGCCAGAAGATCAGGAACTCTAGAAGAATTCAGATTTTTAACACGAGAGTAAACGTAAAAAGAAGGTTTTACAAGACTCACGTTAACAATATTGCAGCAGTACGCACACAATCGAAGCGCAGTAAGGATGGCTAGTGTAACTAGCAAGAATACCACGAAAGCAAGAAAAAGAAGTACGCTATTGACTATTAACGTACCTGTCTCTTCCGAAACGAATGAGTACAGAGAGTACGATATGTCTACCATCGAATCCTCTTAGTCT
+
@<=>@CCC@D?@@CCDCCCCCBBCC@DCC@CCCCBB?B?BBCCCCC@BB?B@BBCCDCCC5C?BBDCCCBCCCE=AB99999*:A>C4;<;6;BCAHBBBCCCAA?A@CD@BBB<@@BBBCCDBBBBBCCCC@CBBB?AACCAA@A?CADCC?BCCCCCCC?BBBBBB?BB>BBB>??777)9>>;99999(:@<B???BBCCC?????@B:>9=????;;<=A>;94967790:>A9=>@@@@@AAA=<=?@AAAAA@@>><>>;B@@==:=@<=>><@@>>>
@ATNG8:04890:00888
GATGGTAGGTGCACATGAGTGTATCCAGAAGATCAGGAACTCTAGAAGAATTCAGATTTTTAACACGAGAGTAAACGTAAAAAGAAGGTTTTACAAGACTCACGTTAACAATATTGCAGCAGTACGCACACAATCGAAGCGCAGTAAGGATGGCTAGTGTAACTAGCAAGAATACCACGAAAGCAAGAAAAAAGAAGTACGCTATTAACTATTAAACGTACCTGTCTCTTCCGAAACGAATTAGTACGTGTGCGACGTGTCTCCTACCATTCGAATCCTCTTAGTCT
+
@:B>?BAC>BBDDCCECCCCCDCCF@CBB?B@@@CC?A?AACCAA@?CC>B?@BBBBBCB3B9;;DBCABCCCC>A@@@AAB0AB>A?BBC;BCC@DCCBCBBBB;?=::4:@A=AC??ADCCBBBACCCBA=@@@@=ADCCDCBCAD@@;;7<C<;<CDD@CCBBAA>:959AA;>@99823994737373$7=8<777=8686)-(----(--'-6==?<@DB@@<@8=8949,4==:?:??::9@??===;;;<<:@BAB@A@@90/(/6616;<AAA;>>B>=
@ATNG8:04892:00878
GATAGCACACGAGATCTCATCGTACTCATTCGTTTCGGAAGAGACAGGTACGTTAATAGTTAATAGCGTACTTCTTTTTCTTGCTTTTCGTGGTATTCTTGCTAGTTACACTAGCCATCCTTACTGCGCTTCGATTGTGTGCGTACTGCTGCAATATTGTTAACGTGAGTCTTGTAAAACCTTCTTTTTTACGTTTTACTCTCGTGTTAAAAATCTGAATTCTTCTAGAGTTCCTGATCTTCTGGGCTGCGCTGATATCGCTACCATCGAATCCTCTTAGTCT
+
EECCBBBCBBCCCCCCCCCCCBCCBCGED?B;<;09<4;6<B=BCBC?BBA:;8;?CBBA>A?AAABBCAA?<89999(386;:999&3AACADEEA:759>?A??<?BBAABA@:>99/708>=>===>:=>;:5;>>>?:;;@@FA@@???:7888;;6;=AA>>>>E>>4:7878(71:3:>BBAB)A>////)/66/..987:/6777(252283;3;>6?A@@===;><>@@>>>766=@6=///=:67;AAAAAA;;;<>>?=>:>@<>>B=AA???
@ATNG8:04848:00930
GATGGTAGATACTCGCTGATACACCCAGAAGATCAGGAACTCTAGAAGAATTCAGATTTTTAACACGAGAGTAAACGTAAAAAGAAGGTTTTACAAGACTCACGTTAACAATATTGCAGCAGTACGCACACAATCGAAGCGCAGTAAGGATGGCTAGTGTAACTAGCAAGAATACCTCGAAAGCAAGAAAAAAGAAGTACGCTATTAACTATTAACGTACCTGTCTCTTCCGAAACGATGAGTACTGTATCTATGTGTGCGCTACCATCGAATCCTCTTAGTCT
+
4;44.499<C;0/9///<99;=<@@<A??;==BBCCAC@DBAA@A@>AC?C?989?=AAA/@7>>=@??CA899,9<?@>>=,==7<8<>?2BACACAABCB@00,06;<600:;AA;9;:9;CBBBBBAAA=ABBB?B@@@AA::8;@BDB?BAECEBAA?CFFDBB?BB?AAA>??>>?89999999999%8>9>577?=AAA<?<?@@?<?=@>BBA>AADBBBB?A=CAA80000:9<>BBBBFD000///::./0:5369055:;>1556:;;08>B>:
@ATNG8:04852:00917
GATGGTAGATATATGCACGCTCTACCAGAAGATCAGGAACTCTAGAAGAATTCAGATTTTTAACACGAGAGTAAACGTAAAAAGAAGGTTTTACAAGACTCACGTTAACAATATTGCAGCAGTACGCACACAATCGAAGCGCAGTAAGGATGGCTAGTGTAACTAGCAAGAATACCACGAAAGCAAGAAAAAGAAGTACGCTATTAACTATTAACGTACCTGTCTCTTCCGAAACGAATGAGTACTGTATCTATGTGTGCGCTACCATCGAATCCTCTTAGTCT
+
99::?AA?AABBABACFCCCBBBBA>A@C@B@@ABA?B@ECCCBAA>AA?B?AA@?====+A7BACBBBCBBBC<@>BDEED3BC?B6;;;.;@B>BAAADDDCB?B@DE@BBA?BBBCCBBBCDECCBBBB@C@@@@CBCBBBCA=A=A@@=@CBBCCCB@BCCBCB@AA>ABA>ABAAA;?9949ACDD3CC?BBBBB??BB:>:>BBB<A;??BCC@BBBBCAA>A?BBB=B@A>;:9CCCBBBBBBAB??>>BA@??@B??>===>?;AA=@@@<?BBBB
@ATNG8:04860:00935
GATGGTAGAGTATCATGTGTATCTCCAGAAGATCAGGAACTCTAGAAGAATTCAGATTTTTAACACTAGAGTAAACGTAAAAAGAAGGTTTTACAAGACTCACGTTAACAATATTGCAGCAGTACGCACACAATCGAAGCGCAGTAAGGATGGCTAGTGTTACTAGCAAGAATACCACGAAAGCAAGAAAAAGAAGTACGCTATTAACTATTAACGTACCTGTCTCTTCCGAAACGAATGAGTACTCTCTCAGAGACACACTACCATCGAATCCTCTTAGTCT
+
89<<?BDAAA;5;:BAACCCCBBCD@CBB>B;;:CDAD@CDDDBBB@BC@B@BCBBCCCC5C@DDCCCBBA@AB=BCECCFF5FGAC@DEE;CCC@CCCFECCAB?B@BB?9::=AAA?AACCDBCCCCCBB=B@@@=ABA@AAAA>B?D@@>ACBBCBB?BDCCBAA>BB<@<<:<;???299=9==>>=,<?8>777A@<9@3937;>=,/,/8A>A@CBCBBBC<@=@@@8?;;5;::>??BBBBBAAABAA?>>AAACCC?AABA=7661///7:@@@?
@ATNG8:04862:00895
GATGGTAGTATATCGCGTCGCTATCCAGAAGATCAGGAACTCTAGAAGAATTCTGATTTTTAACACGATGAGTAAACGTAAAAAGAAGGTTTTACAAGACTCACGTTAACAATATTGCAGCAGTACGCACACAATCGAAGCGCAGTAAGGATGGCTAGTGTAACTAGCAAGAATACCACGAAGCAAAGAAAAAGAAGTAACGCTATTAACTATTAACGTAACCTGTCTCTTCCGAAACGATGAGTAACTAATAGACTATCTGAGACTACCATCGAATCCTCTTAGTCT
+
899;:?;BBCDB===>><<<<///<498>8=@>>>@4916@@BCBB?@@8?;?@;:5555$439<44444448;;4<======+=<7:-333&33/(/////69:;1858=7<77375758;2555569<=>>4;8625;>96<<56.54=5909777=:;?=?=99//(//(///(//8933322'26666(5723..(.335553;49658075::772749==>=>=:=:;89.800/:,,,-(---(-7763555986678<:==4679AA=A?8;;;8;;;??
@ATNG8:04863:00908
GATGGTAGTATATCGCGTCGCTATCCAGAAGATCAGGAACTCTAGAAGAATTCAGATTTTTAACACGAGAGTAAACGTAAAAAGAAGGTTTTACAAGACTCACGTTAACAATATTGCAGCAGTACGCACACAATCGAAGCGCAGTAAGGATGGCTAGTGTAACTAGCAAGAATACCACGAAAGCAAGAAAAAGAAGTACGCTATTAACTATTAACGTACCTGTCTCTTCCGAAACGAATGAGTACGTGTGACGTACGTGAGCTACCATCGAATCCTCTTAGTCT
+
:=@>?BBBBEACBBBBCCCCCBB@@>@BC@DCCBBC@C@BBCCCBC@BB?B????:;;;;);=BCBBBCBCAA@8=?:;;;;*;D>B5;;;6;CDBCCDBBBB;:6;=AA?BBBACBBBCCBCFCCCCBDDD?B@?@=?000@@@C>A>A@@<@B@@@CCC@BBBAAA@CC@BBB<??BBD;?99399999(:?==888???A@<>;>@A@=B=>>BAA?@CCCBAA?C?CCD>BBB=?@BBCCBBBBBBBCCBBBBAAAAABBB@B>>>A=@B@AAA@@BBAA
@ATNG8:04872:00891
GATGGTAGCATCATGCATATCTCACCAGAAGATCAGGAACTCTAGAAGAATTCAGATTTTTAACACGAGAGTAAACGTAAAAAGAAGGTTTTACAAGACTCACGTTTAACAATATTGCAGCAGTACGCACACAATCGAAGCGCAGTAAGGATGGCTAGTGTAACTAGCAAGAATACCACGAAAGCAAGAAAAAAGAAGTTACGCTATTAACTATTAACGATACCTGTCTCTTCCGAAACGAATGAGTACTGCGTCTCACTCTCGCCTACCATCGAATCCTCTTAGTCT
+
;<<:>@>=@BBABBBBCBCCCCAAB?;:9<;@BBBB?A=;:4555<9BB@B?@@A@@>>>(:37=;00/=8;;;5:?A@CCC5BC?=9===2A@A?B=CBBBB;;;/;>AB?BCC=@@B@AA@ABA<<;B@@@@BCBC?A@BDCCBB?B?B:;6;BBBCCCBA:::ABB@CC@CCC;???><5;7819999::%:@;9:3:9AAA@@<@:>>>><A<>;8866/577675<6:3222'222+22225552228=:;;==BBBBBC?BBB?BBBBC>AA?BBA;?@;::
@ATNG8:04872:00920
GATGGTAGAGAGACTGTAGCGCACCCAGAAGATCAGGAACTCTAGAAGAATTCAGATTTTTAACACGAGAGTAAACGTAAAAAGAAGGTTTTACAAGACTCACGTTAACAATATTGCAGCAGTACGCACACAATCGAAGCGCAGTAAGGATGGCTAGTGTAACTAGCAAGAATACCACGAAAGCAAGAAAAAAGAAGTACGCTATTAACTATTAACGTACCTGTCTCTTCCGAAACGAATGAGTACTATGTAGAGCTCTATACTACCATCGAATCCTCTTAGTCT
+
8>:<<A@@ABBCDCBBAGIHFGA@@=@@B?A@@C998:?BCCBBBB@BB@B?A@@@@@@@2A?BBC@@ACBBBB9@@@AAAA0AA>B5;;;6;CCADBBBCBA:94;=@C@EDD?AABBCAAADDDDCBBAB@DBBB>A@@@BBAA<@<@??=@DBBBCCC@ABBCBB?AA<???9==999,8<<8999999%9@:A888BBCED8>:>BAB:=:=ACCD@CCCBBAA>@=@AB=AAC??@?BBCCCCAACCCB?@??????===B=CCCAA=AA:;>;9>A>>>
@ATNG8:04875:00894
GATGGTAGGACGAGCGTCTGAGAGGTACTCATTCGTTTCGGAAGAGACAGGTACGTTAATAGTTAATAGCGTACTTCTTTTTCTTGCTTTCGTGGTATTCTTGCTAGTTACACTAGCCATCCTTACTGCGCTTCGATTGTGTGCGTACTGCTGCAATATTGTTAACGTGAGTCTTGTAAAACCTTCTTTTTACGTTTACTCTCGTGTTAAAAATCTGAATTCTTCTAGAGTTCCTGATCTTCTGGCGCGTATGTATGTCGCCTACCATCGAATCCTCTTAGTCT
+
877;<<6<-0/0/;//:??CCCGE@BBAAB;;9;BBB>BD@C@CCCDCCC@CCECC@C@CCBB@B@CCCCCCCCCACCBBB3CC@C<;;0;AAB@CEG@CB?BBCCCF@CCCBBBCDAEBB@B@CBBCBBBB?BA::7:BBABBBBCCCCBBBBB?BCC@CC@C?AACCCDCCC?AAEIE<D@B?BDEJE1AA;;;0;;;;BCJ;;;@BBBD2D;;;B@B@BMACDCCBBB>A=@ACBBB?BAB>B;<;<;CCDDDDCBCC@FDD@BCBCC?BCA:::>@@@@@
@ATNG8:04875:00920
GATGGTAGCACACGAGATCTCATCGTACTCATTCGTTTCGGAAGAGACAGGTACGTTAATAGTTAATAGCGTACTTCTTTTTCTTGCTTTCGTGGTATTCTTGCTAGTTACACTAGCCATCCTTACTGCGCTTCGATTGTGTGCGTACTGCTGCAATATTGTTAACGTGAGTCTTGTAAAACCTTCTTTTTACGTTTACTCTCGTGTTAAAAATCTGAATTCTTCTAGAGTTCCTGATCTTCTGGTGTCTGATCTGTATCACTACCATCGAATCCTCTTAGTCT
+
::78;@?DDBCBCBBCCCCCBBCBDDJCCCBB@ACCE>CB@BABBBCCCC@BBB;:8;?BCFD@D?ABACCCC=<877879$3949@A@:@CA@?BAA<@A<?>?CCC?AAAACCCC;A@@:?;?AA@@@@@;@@AA:=;F@>>>??AAAA:;:@=?@?<@@<@<A>==>>=AA<AAAAA5A<@=?@@@@/@A>>?7>==;;:@>?>;>>>>/?@@@B<>;>@<@@@@@@@<>;>A>>>A<??A<==>@>==BB:::DD@@@@@@<?????:??;?@A;>==??
@ATNG8:04881:00894
GATGGTAGGTGCACATGAGTGTATCCAGAAGATCAGGAACTCTAGAAGAATTCAGATTTTTAACATGAGAGTAAACGTAAAAAGAAGGTTTTACAAGACTCACGTTAACAATATTGCAGCAGTACGCACACAATCGAAGCGCAGTAAGGATGGCTAGTGTAACTAGCAAGAATACCACGAAAGCAAGAAAAAGAAGTACGCTATTAACTATTAACGTACCTGTCTCTTCCGAAACGAATGAGTACAGAGAGTACGATATGTCTACCATCGAATCCTCTTAGTCT
+
>@@>?CA@<@A@@BBCCCCCCCCBB>BBB?AAAAAA?A@FDCBBBC@EL?A?@AA>@@@@1@@CCCCCDCCCCI?BCAA@@@,?B=@5;;;-:??:?A?A???>>;?=@B?AAA=AAAAABBAECCCCBBBB@BAAA@CCBABBBC9=8>>=8>AAA>??C?BBBB@@=>>:>>>:>==;;19//)/6999+9>7@:;;>?=>>3857>>=6;7<@GFHELAAABBC@C?BBB=BAB?@@@AA@@A@ABA:::BBBBBBCBBBBB@BCCBB?BA:;==9<=?==
@ATNG8:04883:00939
GATGGTAGGCGTGTGAGAGTCTGCCCAGAAGATCAGGAACTCTAGAAGAATTCAGATTTTTAACACTGAGAGTAAACGTAAAAAGAAGGTTTTAACAAGACTCACGTTAACAATATTGCAGCAGTACGCACACAATCGAAGCGCAGTAAGGATGGCTAGTGTAACTAGCAAGAATACCACGAAAGCAAGAAAAAGAAGTACGACTATTAACTATTAACGTACCTGTCTCTTCCGAAACGAATGAGTAACTGCGTCTCACTCTCGCCTACCATCGAATCCTCTTAGTCT
+
;<=>@?@C@B@;@>@@@BBB@A;;;/555=BCCCBB@B?@@AA;;;=@A=A=@@@@?AAA1:48@93373333//(/988888'//(/499:/:58818889:832259399386=188;::A<;<@:9999:=:<=?A5;;=9;://,/599A?CABCCB>A<A@@AAA=AA=@@A=?;;>=)88:4::<<<+==8=;;;;;;;;;=A<>888:>:=888=8=?@?@>>5;6:=>7;??@A>=@0/)////;><>>AADBB>>>:>>@;??A@@;::7788<?>>>@
@ATNG8:04884:00902
GATGTAGTGTCAGTATGAGAGTGTGTACTCATTCGTTTCGGAAGAGACAGGTACGTTAATAGTTAATAGCGTACTTCTTTTTCTTGCTTTCGTGGTATTCTTGCTAGTTACACTAGCCATCCTTACTGCGCTTCGATTGTGTGCGTACTGCTGCAATATTGTTAACGTGAGTCTTGTAAAACCTTCTTTTTACGTTTACTCTCGTGTTAAAAATCTGAATTCTTCTAGAGTTCCTGATCTTCTGGACGACGCGCACTGACACTACCATCGAATCCTCTTAGTCT
+
9//////7557///77755599<79//////48;444)4;39.555<=BC>>=5550/)/;/0+/27;:=;@>>?899444$44.44<<4656>9=<949=*//989?@=BBBBCDD@CBB?B>BABBAJICAH;=;ABABDCBBBGACAFCBBB?ACB@BB@BACCBBBBBBB?@@@AA7@=A>;;;;;*;?@AB;B@B@AA;;;B@CDFD5BBAABBDBHC@CCDCB@A=@?AA@AAB?@@@?@ECD=;;FCB;;;CBBBCA<8<000<:00+0>>:>A@?C
@ATNG8:04891:00906
GATGGTAGTACATGATAGACGACACCAGAAGATCAGGAACTCTAGAGGAATTCAGATTTTTAACACGAGAGTAAACGTAAAAAGAAGGTTTTACAAGACTCACGTTAACAATATTGCAGCAGTACGCACACAATCGAAGCGCAGTAAGGATGGCTAGTGTAACTAAGCAAGAATACCACGAAAAGCAAGAAAAAAGAAGTACGCTATTAAACTATTAACGTACCTGTCTCTTCCGAAACGAATGAGTACGAGAGTCAGAGCAGAGCTACCATCGAATCCTCTTAGTCT
+
@DBB896A<@@C;;6>>>@BBB@@@=B@B?@B<9:57<;@BBBBCFE?B?B???@A@AAA1B?BCCCCDBCFCE=BA@@@@A0@B?C=AAA9ACDBCCBBC@@0000=B@=@AC@BBGCCAAABCCCBCCCCBCGCC?BBBBCCBC?B?B::8;CBCCCCD@BB@<@::4:939?:<>>7878(888/899999%9?;??=?B@A@A2:9,9@==1817>;;:?BBBAAAD6;5;;;0:;;5::=??CAAAABBBBBBBBBCCCAAAAA?ABCBB???=>>=<@C@AA
@ATNG8:04892:00910
GATGGTAGAGTACAGTGTAGTAGACCAGAAGATCAGGAACTCTAGAAGAATTCAGATTTTTAACACGAGAGTAAACGTAAAAAGAAGGTTTTACAAGACTCACGTTAACAATATTGCAGCAGTACGCACACAATCGAAGCGCAGTAAGGATGGCTAGTGTAACTAGCAAGAATATCACGAAAGCAAGTAAAAAAGAAGTACGCTATTAACTATTAACGTACCTGTCTCTTCCGAAACGAATGAGTACGTGTGACGTACGTGAGCTACCATCGAATCCTCTTAGTCT
+
89<=5555::0/////////5/77:)//979;;=?>:D;?;>373=2332829;;;<===+=8==@@?>?;=<=8<944999(;=7;7;?@066>7;;AA@@@AA>A>@@=@CC?BA@@@@@ACBCCC@@AB>@@@C?CBAA:::>10+000)/888//5=7999433.334<>395:>>>48774///////#//49:455<=;:7:88888.4.339::5::::9::69476919//(/6//339866///:::<944:999::;6888::49:6337;?;>@?
@ATNG8:04895:00914
GATGGTAGGCGAGAGTGAGACGCAGTACTCATTCGTTTCGGAAGAGACAGGTACGTTAATAGTTAATAGCGTACTTCTTTTTCTTGCTTTCGTGGTATTCTTGCTAGTTACACTAGCCATCCTTACTGCGCTTCGATTGTGTGCGTACTGCTGCAATATTGTTAACGTGAGTCTTGTAAAACCTTCTTTTTACGTTTACTCTCGTGTTAAAAATCTGAATTCTTCTAGAGTTCCTGATCTTCTGGTGAATATGCATGATGCTACCATCGAATCCTCTTAGTCT
+
A@BB>A<B@B@A@@A@CBBBA<ABBBBDCCCC@CBBC=CB@CAECC:;<@=@B@@?@A>ABBC?B?BBCBBBCAA<??=?=)?A<BBBB@CBBB<>@C?BB?999AAA=AA@@<@@@<@==:=;>>@?@???=???A;AA@@@><<<AA?>;<<@8<==;>><@<???@DA@@@:=8888)89>989888(8@:;;3;>=>>??;;;8==<>.=@@??:>:;:5;>??;;;<A<AA???C:>=?<>>><AAA??>>=A@@???A<@>>>@<A@<??A=>>=@@
@ATNG8:04896:00917
GATGGTAGCACACGAGATCTCATCGTACTCATTCGTTTTCGGAAGAGACAGGTACGTTAATAGTTAATAGCGTACTTCTTTTTCTTGCTTTCGTGGTATTCTTGCTAGTTACACTAGCCATCCTTACTGCGCTTCGATTGTGTGCGTACTGCTGCAATATTGTTAACGTGAGTCTTGTAAAACCTTCTTTTTACGTTTACTCTCGTGTTAAAAATCTGAATTCTTCTAGAGTTCCTGATCTTCTGGGTGCGCTACAGTCTCTCTACCATCGAATCCTCTTAGTCT
+
BBB=@BCDDCCC@@ACCCCBBAABBABBBCAA>ABBDC<CHACACCCCCAA>AB@A@@C@CAAC@D@@?@BBB@><;;=@?@2AA>AACC;BBBB>@@>;@@597@C@@>ABBBBABA9@=>9>;A=>?>:::>DDAA6;:@@???=>>@@AA>>>:==><::7;<AA@???AAA:>===<2<9>7:::::+:A=>>8>??;;;?;;;5;;;;.;=>>B<B=??;?===///6:6:=@@@@;=6660///<<<>>>@@@AAAAAAB=>>>?A<AA:>>A=AAAAD
@ATNG8:04848:00961
GATGGTAGGCGAGAGTGAGACGCAGTACTCATTCGTTTCGGAAGAGACAGGTACGTTAATAGTTAATAGCGTACTTCTTTTTTCTTGCTTTTCGTGGTATTCTTGCTAGTTACACTAGCCATCCTTACTGCGCTTCGATTGTGTGCGTACTGCTGCAATATTGTTAACGTGAGTCTTGTAAAACCTTCTTTTTACGTTTACTCTCGTGTTAAAAATCTGAATTCTTCTAGAGTTCCTGATCTTCTGGTGTCTGATCTGTATCACTACCATCGAATCCTCTTAGTCT
+
8:;;=AAA<B@@@BBBCCCCBCCGCDCCCCBB?BCCC=CC?C?B@@CCCC?CCCBB?B>BBBB?A<AABBBBBA><777777#794=7898(:A@A?BBB?BB>@@ABBB?BBCCC???:AAA<A=AA@@???A<AAAA7?>@A>><;<ABBB===@;:::<@@=@<A@@?AAAAA<>>>BC6C<?<?@@@@/@A@AA:A>>>>>>>A?:>ACC/?<<9A;A<A@=><><AAA<A;AA@@:86:>?;<>><=<AA>>><<A>>>>@>;>>>??;?@9>>?9>>;;;
@ATNG8:04849:00942
GATGGTAGCTCACGTACGTCACACGTACTCATTCGTTTCGGAAGAGACAGGTACGTTAATAGTTAATAGCGTACTTCTTTTTCTTGCTTTCGTGGTATTCTTGCTAGTTACACTAGCCATCCTCACTGCGCTTCGATTGTGTGCGTACTGCTGCAATATTGTTAACGTGAGTCTTGTAAAACCTTCTTTTTACGTTTACTCTCGTGTTAAAAATCTGAATTCTTCTAGAGTTCCTGATCTTCTGGGATGTGTGCGCAGTGCCTACCATCGAATCCTCTTAGTCT
+
@@AB?BBCBCBBAA@CABCCBBCBECCBBBAA=A;;;8;C@C@CCCCCCC@CCB::6;?A@DD?B?BBCBBBBBB?BBDDE3BA:?999+:B==;@?@<@@799ABBA799>??B??<???<>===>>>>>@<@>::4::<:;;=>=<<<<///<6//8;@D:>:>??A=====8:;;=>/>1939@DDE/?>;;;1::A=>>A=>==@DDD/B;;;?<@<@B=@@@A===6;5;>?>::76<;>6=///88:;<>97999697957<9<C<>?;>;;6;AA@?
@ATNG8:04849:00948
GATGGTAGACATATCGTACTCTCTGTACTCATTCGTTTCGGAAGAGACAGGTACGTTAATAGTTAATAGCGTATTTCTTTTTCTTGCTTTCGTGGTATTCTTGCTAGTTACACTAGCCATCCTTACTGCGCTTCGATTGTGTGCGTACTGCTGCAATATTGTTAACGTGAGTCTTGTAAAACCTTCTTTTTACGTTTACTCTCGTGTTAAAAATCTGAATTCTTCTAGAGTTCCTGATCTTCTGGGCAGACTCTCACACGCCTACCATCGAATCCTCTTAGTCT
+
779::?AACCBBBCCCCCDCBBCCBCDCCABB@BDCE>BB>A?AABCBDC?CCBAA<@8BBBB?B?BBBCBB889*33333$37289:;3=>?>9?<A>AA978AAAA7;;D?>?AA9=<B=B;>>:::>>?:?A@@;?@@@=>>>>>AAA>>>?;<;;5;=9>;;;;BBB@@@;?>AAA5A8=8:::::+;=?@A:@>>>A@???>8<=<=.==>>@=@<>><>AAA@@@<@=@@@@>;:79==49///;;88<AAADD>488868///=9==69;;8<AA@@
@ATNG8:04855:00943
GATGGTAGCATCATGCATATCTCACCAGAAGATCAGGAACTCTAGAAGAATTCAGATTTTTAACACGAGAGTAAACGTAAAAAGAAGGTTTTACAAGACTCACGTTAACAATATTGCAGCAGTACGCACACAATCGAAGCGCAGTAAGGATGGCTAGTGTAACTAGCAATAATACCACGAAAGCAAGAAAAAGAAGTACGCTATTATCTATTAACGTACCTGTCTCTTCCGAAACGAATGAGTACTGCGTCTCACTCTCGCCTACCATCGAATCCTCTTAGTCT
+
@B@?<@ABBBCCCCCCFAA@DBBCD?CBC@BAA@@@<?<AAAABCA??A?C>=>?@A@@A2B?BBC@ABBCBBB>BA@?@@@0??=A5;;;*9?B>ABCBBBB@@>AACC?BBC?BBCCCCCCCCCCCCBBB?CCCC?BBBBBBBB>B?C??>?CBCCCCC@CBBBBB?BB@BBA9=<888*9>>;9::::(9B@C???CAAAB<AAAAAB<A=A@;;;<A@@@@>>:>;?@A8A<<9<??>?@@===@BBBBDCBBAACC@CDB?BBBAB?BD@AAA>BB@??
@ATNG8:04858:00987
GATGGTAGCATCATGCATATCTCACCAGAAGATCAGGAACTCTAGAAGAATTCAGATTTTTAACACGAGAGTAAACGTAAAAAGAAGGTTTTACAAGACTCACGTTAACAATATTGCAGCAGTACGCACACAATCGAAGCGCAGTAAGGATGGCTAGTGTAACTAGCAAGAATACCACGAAAGCAAGAAAAAGAAGTACGCTATTAACTATTAACGTACCTGTCTCTTCCGAAACGAATGAGTACAGAGAGTACGATATGTCTACCATCGAATCCTCTTAGTCT
+
>@:<<B??ACBBBBCBCCCA@@@BB@BBBABBBBAB@B?BBCBAAA?BB@D@??>?8===+B5=>AACCCBABD>CBBBBAA2AB=A5;;;.;CB>B;;;BCBBC@CACC@CCC?CBCCCCBBBBCCC;;;B>AA@@<@@@@AA;:6;@B;;7;ACABBCD@CCCCDB?BB=A>?9=<<=<5=:929>>>@2?@:@@AAABBAA7;7:==<<@=>>BCD@CB;::<=4927;;583304:;AABACAA@B@@ACCCBBBBBBBAC?AAA?@<@A=???:>>;;;
@ATNG8:04864:00947
GATGGTAGCATCATGTATATCTCACCAGAGATCAGGAACTCTAGAAGAATTCAGATTTTTAACACGAGAGTAAACGTAAAAAGAAGGTTTTACAAGACTCACGTTAACAATATTGCAGCAGTACGCACACAATCGAAGCGCAGTAAGGATGGCTAGTGTAACTAGCAAGAATACCACGAAAGCAAGAAAAAGAAGTACGCTATTAACTATTAACGTACCTGTCTCTTCCGAAACGAATGAGTACGATGAGAGAGCTCTCTCTACCATCGAATCCTCTTAGTCT
+
55:::==BBCCCBBCBDCCCCCCEE@;;;A@?<<6:<9<CC???B@??9>=99333777'86:??A@@>@887.7944444$9:::2999&5=@7A;6:EBBAB?C?BB@BBA@BDCBCBBBCCCCCBBCC@CBBA?B@@@BCCC=A=@::6;@AABBBB?BBCDCCACC@BBB>AA??<5>==9>@AAA2BA?AAA=A>>88189==BB:>:=@DDD@D@A@@BB?C?BBB>BBB>::9ACCCBBAAABBBABCA888???>?:=;;;@=AA<@==:=?>;;
@ATNG8:04870:00970
GATGGTAGCTCTGCTCTGACTCTCGTACTCATTCGTTTCGGAAGAGACAGGTACGTTAATAGTTAATAGCGTACTTCTTTTTCTTGCTTTCGTGGTATTCTTGCTAGTTACACTAGCCATCCTTACTGCGCTTCGATTGTGTGCGTACTGCTGCAATATTGTTAACGTGAGTCTTGTAAAACCTTCTTTTTACGTTTACTCTCGTGTTAAAAATCTGAATTCTTCTAGAGTTCCTGATCTTCTGGATACACTCATGTGCACCTACCATCGAATCCTCTTAGTCT
+
AAAA?BCBBBBBBBBCCBBBCCCCDBBBCCBB@BBBC=BC?C?CCABBCD@CCCCB@C@D@A@@G>BCDEDBBBC@CCCCC1CC@CBBB<BCBB@BCF@CC;;;ADCC?BBCCCCCC?CCC@C?CCCCCCBB@CCBB?CAA@@@@@CCCBCBBBC@CAA?AB?B?BCCCCBBCEACBBBC;B@C?@@@@@,>@@@@;ABCBCDHCBC@BCCC5CCBCC@DACC?CCCCCCC@C@BACDBB?BBD@CBBBCCFCC999BBCC?CCC?BBBBB?BD@ABB@BDB@@
@ATNG8:04870:00978
GATGGTAGGTGCACATGAGTGTATCCAGAAGATCAGGAACTCTAGAAGAATTCAGATTTTTAACACGAGAGTAAACGTAAAAAGAAGGTTTTACAAGACTCACGTTAACAATATTGCAGCAGTACGCACACAATCGAAGCGCAGTAAGGATGGCTAGTGTAACTAGCAAGAATACCACGAAAGCAAGAAAAAGAAGTACGCTATTAACTATTAACGTACCTGTCTCTTCCGAAACGAATGAGTACGATGAGATCTCGTGTGCTACCATCGAATCCTCTTAGTCT
+
8900+//4.44495<;@ABBCB@@@6;;A<@@@@@??C?B;;:A@?;:;4:2:9@B@CDD1976?;;AB9:9:;0::59@@@+<@<@=@=>0BAA<AABDAACAA?A=@A<9::69>@?BBBBBCCCCCCBB=AA;;6;A@AA@@B?C:;;C@CBBBBBCC@ECCC992:939:9399>@@299@;@BCCC1<>6<>@>??AA<,/,/<;;)/+//00:*000/7/0*9;?@C8BAB9999<BABBAACBBBBB788888CDDCC998=771//)/6658?@;:
@ATNG8:04871:00976
GATGGTAGAGAGAGCTCTCTCATCGTACTCATTCGTTTCGGAAGAGACAGGTACGTTAATAGTTAATAGCGTACTTCTTTTTCTTGCTTTCGTGGTATTCTTGCTAGTTACACTAGCCATCCTTACTGCGCTTCGATTGTGTGCGTACTGCTGCAATATTGTTAACGTGAGTCTTGTAAAACCTTCTTTTTACGTTTACTCTCGTGTTAAAAATCTGAATTCTTCTAGAGTTCCTGATCTTCTGGTGAGATATGCATGATGCTACCATCGAATCCTCTTAGTCT
+
;<<=9B<BCBCCCCC@@A:9656=<B@BBBCCAFCCC=BA>A@BCCBBBD?CCCCC?C?BBCB?@=A@@@@AAAB?BBCCC1??=@?;<5@AAA=??A=AA4::?;=@=ABCDBB?A<===<B=AA56677?<AACB687>??>>=><=??888>:888=BD>D=?>>>@@???<>>@AA5A1718>>==/?::;?3;:?>>>>>AA<@@@@/@>>>C=B;??;@?@?A@@<@<AAA@@@8;;>=>>=@A???@@B>>>>>>9;=78///=9==6<??=A@>>>
@ATNG8:04874:00943
GATGGTAGCTCTGCTCTGACTCTCGTACTCATTCGTTTCGGAAGAGACAGGTACGTTAATAGTTAATAGCGTACTTCTTTTTCTTGCTTTCGTGGTATTCTTGCTAGTTACACTAGCCATCCTTACTGCGCTTCGATTGTGTGCGTACTGCTGCAATATTGTTAACGTGAGTCTTGTAAAACCTTCTTTTTACGTTTACTCTCGTGTTAAAAATCTGAATTCTTCTAGAGTTCCTGATCTTCTGGGTCTTACGCTCGTCGCGCTACCATCGAATCCTCTTAGTCT
+
@99969<<===BB<<<<96559955655=B??=@CDD=CC>A>@BCCAAA@CCCCD@C=B@5:.;>A=9?>=9<@059@@?,@A7;;CD<;;;92990+/7*//:::?<@@==666;5::>4606@BAB@@@<@A@@;A:;;BA;;;;;9@???B5;9:59=;@=AAB;;9BBB?B@@A@3@+0-00AAA0@?BAA9A:;9999955.5;;=*=966=9<7<A<??CAA@A<?=@>995=5=999,99949DBBBCCB;;;::;@@=8:9AA=@A<??B?BBBB@
@ATNG8:04880:00956
GATGGTAGCGCATATCAGCGCAGCCCAGAAGATCAGGAAACTCTAGAAGAATTCAGATTTTTAACACGAGAGTAAACGTAAAAAGAAGGTTTCAAGACTTCACGTTAACAATATTGCAGCAGTACGCACACAATCGAAGCGCAGTAAGGATGGCTAGTGTAACTAGCAAGAATACCACGAAAGCAAGAAAAAAGAAGTACGCTATTAAACTATTTAACGTACCTGTCTCTTCCGAAACGAATGAGTACGATGAGATCTCGTGTGCTACCATCGAATCCTCTTAAGTCT
+
///7477794455;;545==;;;=@466=755////)//)/9//4885//)/)/679;<;;)94;;<999;////,/<<====+;<6;.55)55.////)/89::7<8<<7<;@:?@@@>0//:9/55;99<7995515=<<9699469BAB?B@;?CCCC@C995:9433-3435:::::29893333333#336;9:<<;;<</37(52559*99>:;;:69@?AB??;>,/00*/::6::<<<88==<@<BC@@:@@>>0/.777.35555059499;*.*/777
@ATNG8:04883:00965
GATGGTAGTATAGAGCTCTACATAGTACTCATTCGTTTCGGAAGAGACAGGTACGTTAATAGTTAATAGCGTACTTCTTTTTCTTGCTTTCGTGGTATTCTTGCTAGTTACACTAGCCATCCTTACTGCGCTTCGATTGTGTGCGTACTGCTGCAATATTGTTAACGTGAGTCTTGTAAAACCTTCTTTTTACGTTTACTCTCGTGTTAAAAATCTGAATTCTTCTAGAGTTCCTGATCTTCTGGTGAGATATGCATGATGCTACCATCGAATCCTCTTAGTCT
+
@?A@>BCCBCABABBBABACCCCBBBCCCBBB=@9994:A=AADCCABAB>BBB>?<=@BBCC?B<A@@@@CAAA;?ACCA2AB?B:::5:CCC?ABA>BB=BBBBB@<@@>@>@AC;A?=:><AAA?;==A;AA=>:>>==>@>>>>>AA???B<:::;=<9==@@@AABAAA:=;:;:1::=:88887(8=:;;3;A??@@A:;:4::9:+;=>?@<@<@@=A>>>>>><A=@@@@@B<@=>;>>@@???>>>;@AA??=@<<6<>>>A<@@;??@=A@===
@ATNG8:04885:00986
GATGGTAGTAGTACACTAGTCATACCAGAAGATAGGAACTCTAGAAGAATTCAGATTTTTAACACGAGAGTAAACGTAAAAAGAAGGTTTTACAAGACTCACGTTAACAATATTGCAGCAGTACGCACACAATCGAAGCGCAGTAAGGATGGCTAGTGTAACTAGCAAGAATACCACGAAAGCAAGAAAAAGAAGTACGCTATTAACTATTAACGTACCTGTCTCTTCCGAAACGAATGAGTACGTGTGACGTACGTGAGCTACCATCGAATCCTCTTAGTCT
+
@AB@?BB?@@BBLDCCCCCCCBBCC?B@B>BBBCC@C>BBIC@@B@CCBCABBB@@@@@1@@CCCC:;:BFCC>BAABCCC3?>8=3:9939?C?DAAABBBCB@B?BB?B>><>A@?@:;:@:;;A@AAA<AAAA;A=?>;<982:7<:><?BBBBBBB@BBBCBB?AD?BBB>@@99:,7=>8<?A@@.??;?A@@ADDAB:=7>>>@:>:=;;;?=A?;<<<<=D;A?A9ABB?A@@@000A;;;;?BBCCCBBBCBBCBB?B???A=AA>:;;=B=;;;
@ATNG8:04890:00943
GATGGTAGAGAGACTGTAGCGCACCCAGAAGATCAGGAACTCTAGAAGAATTCAGATTTTTAACACGAGAGTAAACGTAAAAAGAAGGTTTTACAAGACTCACGTTAACAATATTGCAGCAGTACGCACACAATCGAAGCGCAGTAAGGATGGCTAGTGTAACTAGCAAGAATACCGCGAAAAGCAAGAAAAAGAAGTACGCTATTAACTATTAACGTACCTGTCTCTTCCGAAACGAATGAGTACGATGAGATCTCGTGTGCTACCATCGAATCCTCTTAGTCT
+
8:<>:CBBBBBBBCBBBMICCCCCD>BCC@CBCBAA>B?AABBBBB@BC@B@AAAABDDD3A?BBB>>?BDBAA:@8:;@@@1BC@C?BBB;ABJIFHCCB>@00-0;@@;@@A>@@AABCDCCCCCCCCBB?BBCC8:9@BBBCB?C@E;;8;A@@@CBB?BCBA:95:B>??8;>;3333&333,37879(7>8855>@>AAA:>:=A??;@<==B@@<@BBABAC?B?ABG>B::89BBBBBBCBBBBBBBB>>=?@=>=>AD=AAA@A<??<?@@=;?999
@ATNG8:04890:00975
GATGGTAGCTATACGTATATCTATGTACTCATTCGTTTCGGAAGAGACAGGTACGTTAATAGTTAATAGCGTACTTCTTTTTCTTGCTTTCGTGGTATTCTTGCTAGTTACACTAGCCATCCTTACTGCGCTTCGATTGTGTGCGTACTGCTGCAATATTGTTAACGTGAGTCTTGTAAAACCTTCTTTTTACGTTTACTCTCGTGTTAAAAATCTGAATTCTTCTAGAGTTCCTGATCTTCTGGGTCTCTCTCTCACGCACTACCATTCGAATCCTCTTTAGCTATCACCGACTGCCC
+
;<BB@DCCCC@A@ABBCCDECCBBBB;:;BBB>B;9:.;A>C?C@A@EJC@CCCBA>A@AAACAF@BBBAAABBB?99999(373=ABB>BBBB?AAB?BC9:9ABBB?BBCBAABC???@<@<>><@@AAA=A?992:9;;<<<<=@:;;===>;====??<?>D>>>?@F@A<>==HK5@9>988898(8<99;*//6///7857-5552$289:;6:3996:;99>88557<<788949:<818:AA>;;;;BBA@@E;;;;6;=9=??<?B:>;;;179633333926622---'
@ATNG8:04893:00965
GATGGTAGCTATACGTATATCTATGTACTCATTCGTTTCGGAAGAGACAGGTACGTTAATAGTTAATAGCGTACTTCTTTTTCTTGCTTTCGTGGTATTCTTGCTAGTTACACTAGCCATCCTTACTGCGCTTCGATTGTGTGCGTACTGCTGCAATATTGTTAACGTGAGTCTTGTAAAACCTTCTTTTTACGTTTACTCTCGTGTTAAAAATCTGAATTCTTCTAGAGTTCCTGATCTTCTGGCTCTCGTAGACAGATACTACCATTCGAATCCTCTTAGTCT
+
@:<<:BBBBCCCBBCEFCCCCCCAAA@;ACCCACCBB>BD@B@CBA@A@?<?@@CC@C@CA;95:?AACBBBBBB7BB===+CC>A??<7;?AA<??@>AC<?@BBAA<???@BBCD>==>:>:>@>>>>>D=B@A@588=;;;888>AA====?5;:=7;<8=:>:;;>==<=7:////'/(/*/9@>@,==---*/8;///8:7;7;CBF/A????=A=>>:=A???>><?<?@@@;;5;;;5;>>===A;;;AAB?:799--+-3-37703717==8=;77;
@ATNG8:04893:00981
GATGGTAGCGCGACGAGCGTAGACCCAGAAGATCAGGAACTCTAGAAGAATTCAGATTTTTAACACGAGAGTAAACGTAAAAAGAAGGTTTTACAAGACTCACGTTAACAATATTGCAGCAGTACGCACACAATCGAAGCGCAGTAAGGATGGCTAGTGTAACTAGCAAGAATACCACGAAAGCGAGAAAAAGAAGTACGCTATTAACTATTAACGTACCTGTCTCTTCCGAAACGAATGAGTACTATGTAGAGCTCTATACTACCATCGAATCCTCTTAGTCT
+
>A@<>BCB?@@BCCBBBCCCCCCBC>CCD?DCCCAA?A@CBCABBB?AA>A?BCCBBBBB3B?CCCCDBBB@@@;@BCCCCC5CC@D@CCC<CCCACCBBBCBCB?C?CC?CCC?AABBBBBBDEDCBBCBB?BCAA?B@@?ABAB>CACCB>BCCCCABA?BBBBBB?BB@BCD>AAA@A;AAAAACCBC3:999AA>B?CCC@C@CCBC>@>@BBCD@CBCCCBA<?<???8A997:ABBBBBBBCCCCCABBB>>@@A@??A<???AD=??:;>;:?A888
@ATNG8:04894:00961
GATGGTAGCATCATGCATATCTCACCAGAAGATCAGGAACTCTAGAAGAATTCAGATTTTTAACACGAGAGTAAACGTAAAAAGAAGGTTTTACAAGACTCACGTTAACAATATTGCAGCAGTACGCACACAATCGAAGCGCAGTAAGGATGGCTAGTGTAACTAGCAAGAATACCACGAAAGCAAGAAAAAGAAGTACGCTATTAACTATTAACGTACCTGTCTCTTCCGAAACGAATGAGTACTGCGTCTCACTCTCGCCTACCATCGAATCCTCTTAGTCT
+
@?AA>@@B<BAABBBBBAB;>@>?@?@=D<<B@@@C?B?B<@888?<>A>A@DC??>DEE3B>AA?ABBBBAAA999<?>>>0>A=A>BBB:BBB>B;;;ACCBC@C@BB>BBA<@@@@@@BBCDCCFBBA@@CBBC?AACCCBCB@C@C;;8;CBBBDDE@AAAA@@=??<?BB?BBBA@;@993:9:::(9>8?>BBBBA>==C;@@@C<?;;;@AA=AAAAAAB>B>::9/9:96:ACBBBBCBCBBCBBBBBBBBCBAECC@BBBAC>BA?B??<?BCCC
@ATNG8:04896:00962
GATGGTAGTATAGAGCTCTACATAGTACTCATTCGTTTCGGAAGAGACAGGTACGTTAATAGTTAATAGCGTACTTCTTTTTCTTGCTTTCGTGGTATTCTTGCTAGTTACACTAGCCATCCTTACTGCGCTTCGATTGTGTGCGTACTGCTGCAATGTTGTTAACGTGAGTCTTGTAAAACCTTCTTTTTACGTTTACTCTCGTGTTAAAAATCTGAATTCTTCTAGAGTTCCTGATCTTCTGGCGCTCTGTCACGTCTGCTACCATCGAATCCTCTTAGTCT
+
<::<----888@CCCCCBBCCCBBBACDDDBB?BBAA<BB@C?BAAACAA?AAABB?B?ABBB>B?DCBAAACCA?AAAAC3BB?@=>A:@BCB>BBC>BB;==>CB@;>>ADAA>A;AAA;?;>ADDC>==<AA?>9?@A>::;@AAAAB????<?>?;;;7:<@@@@@@@@@<@@@BA5B=C==:::9+:;333)--3---;66:8???>.9?>>>;A;@@<@AAA?;;6;8==?@@@:==A=???AA;;;@@@@=>>>?@AB<@>===9=>;?@@<@AAAA
@ATNG8:04852:01003
GATGGTAGCTATACGTATATCTATGTACTCATTCGTTTCGGAAGAGACAGGTACGTTAATATTAATAGCGTACTTCTTTTTCTTGCTTTCGTGGTATTCTTGCTAGTTACACTAGCCATCCTTACTGCGCTTCGATTGTGTGCGTACTGCTGCAATATTGTTAACGTGAGTCTTGTAAAACCTTCTTTTTACGTTTACTCTCGTGTTAAAAATCTGAATTCTTCTAGAGTTCCTGATCTTCTGGACAGAGTGTGCAGATACTACCATCGAATCCTCTTAGTCT
+
@>A>?BBBCCEBBBCCCECCCCCBCB@BBCEIACCCD=BB@C@@@@CCBB@BB@A@@B?BBA?C?CBBBAB@??;89999(9>>BBBC>CCCC@CBB<AC8;:;@@@?CDCCDCBB?BAA?C?@AAAABAB?BBBB?B@@>>>BBBCCBBB@???@?@?CC?B@BB>>?BB>>:=>@CC/;5;4::==?/>>;==0679///898==DDDD.<:9:A;B;??9???A=>><@=BA????8;;B=BBAAA888==>=BB@@?>>?:==>>==BB=;;<=A@???
@ATNG8:04855:01018
GATGGTAGTGTCAGTGCGCGTCGTCCAGAAGATCAGGAACTCTAGAAGAATTCAGATTTTTAACACGAGAGTAAACGTAAAAAGAAGGTTTTACAAGACTCACGTTAACAATATTGCAGCAGTACGCACACTATCGAAGCGCAGTAAGGATGGCTAGTGTAACTAGCAAGAATACCACGAAAGCAAGAAAAAGAAGTACGCTATTAACTATTAACGTACCTGTCTCTTCCGAAACGAATGAGTACGAGAGAGCACACGTGTCTACCATCGAATCCTCTTAGTCT
+
48;=?DBBBB?A@BCCCCCBCBCBB@BDEABAAC??<@=@@CCCCA?AC@D@BBA@@@@@2AACBB@A@BCDCD>AAABAAA2AA=A?BBB;CBDDDBBBDDC:98;@BB?CBB?BACBCCCCCCCCCCBBBBBBBB>@@AABBBB?B?C99;9BBBBCCC?BBAAAB@BB@BBB<>>@@?8@@@;@ABBB3BD?C?>>CAC>=9=<@@AC6858?BAB@BBCBBCC@D?BCC>CBB?AAAABBBBBBBC@@@BBBBBBBCAACC?A:::A<@@=@@@;@@@@A
@ATNG8:04856:01024
GATGGTAGTGCGTGAGAGAGAGACCCAGAAGATCAGGAACTCTAGAAGAATTCAGATTTTTAACACGAGAGTAAACGTAAAAAGAAGGTTTTACAAGACTCACGTTAACAATATTGCAGCAGTACGCACACAATCGAAGCGCAGTAAGGATGGCTAGTGTAACTAGCAAGAATACCACGAAAAGCAAGAAAAAAGAAGTACGCTATTAACTATTAACGTACCTGTCTCTTCCGAAACGAATGAGTACACACTCTCATATGACACTACCATCGAATCCTCTTAGTCT
+
949:8>>CBCC@AAAAACCCCB@@A=ABC@BBBBAA>B@BCCCCAB>AC@C@BBDAAAAA1A?CBD@ABBBBAB9?@AAMGG3BC@D7;;;.;AA>BAAACBB@@=@@BC@DBB?BCCCCA@@CCCCHAAAB>BBCC@BBCCCC@@=A@CCC@BABDCCCB?AAACCC@CC=9998<<8988*9992999::9%9=<>847BBB@><A<A@BA:>;>BJCB@BDBBBBC@C?BCC>C997:??CDBBACDBBABBBCCCDAAAACCC?BBBCC@BB>AAC?BBBAA
@ATNG8:04856:01027
GATGGTAGTGATACAGATCAGACACCAGAAGATCAGGAACTCTAGAAGAATTCAGATTTTTAACACGAGAGTAAACGTAAAAAGAAGGTTTTACAAGACTCACGTTAACAATATTGCAGCAGTACGCACACAATCGAAGCGCAGTAAGGATGGCTAGTGTAACTAGCAAGAATACCACGAAAGCAAGAAAAAGAAGTACGCTATTAACTATTAACGTACCTGTCTCTTCCGAAACGAATGAGTACCTCTCAGACGCTCGTCCTACCATCGAATCCTCTTATTCT
+
CAAB@B<CBBDDDHBBBCCCCFCCB@CBB?BBBBBB@A@DCCCC@?9::4:;@?A?????);6AABBBAA@DDD>CB@@@@@0@B>C5;;;6;BD@ECCCCCC;;6;@BA>CCC?BBCCCBCBFCCCCCBBC?AABB@AAA@:;;A>A>C;;9;CBBDBBB@CCCCCC@AA>ABB=@@@>>5=:93:>??@2@B?AAABBBA@A;>;>AAB:>:>@BBB?BB@@@BC@C@CCC>CBB?ABABBCC@AAABBBBBBBBBB??:;;;8;;;=>:;;5888:;;5;?
@ATNG8:04856:01039
GATGGTAGATATATGCACGCTCTACCAGAAGATCAGGAACTCTAGAAGAATTCAGATTTTTAACACGAGAGTAAACGTAAAAAGAAGGTTTTACAAGACTCACGTTAACAATATTGCAGCAGTACGCACACAATCGAAGCGCAGTAAGGATGGCTAGTGTAACTAGCAAGAATACCACGAAAGCAAGAAAAAAGAAGTACGCTATTAACTATTAACGTACCTGTCTCTTCCGAAACGAATGAGTACGAGAGAGCACACGTGTCTACCATCGAATCCTCTTAGTCT
+
5:<>?BBCECCCCBCBCCBBCDCCC?CDD?BBCAAA@B?BBBBABD>BB?C@AAAB@B=B+B?BBCBBBBBBAB8@?@BBBB5BB>C5::;-9@B>BBBBECD=99;AEEADCC=@@CCCBABBBBCEBBBC@CCCC?AAAABBBC?D@DB@=ADDCCABB?CBCCCC?BB?BBA9?>989*:==;:9::::%9?<A97:BBC==7;78@BD:>:=?B@@=@BBBBBBAE@A@@:@??<?A@BBCCBBBBBAAABBBBBCB@@@BC@B9::D:>@<???;?>>>>
@ATNG8:04862:01001
GATGGTAGCGCGACGAGCGTAGACCCTGAGATCAGGAACTCTAGAAGAATTCAGATTTTTAACACGAGAGTAAACGTAAAAAGAAGGTTTTACAAGACTCACGTTAACAATATTGCAGCAGTACGCACACAATCGAAGCGCAGTAAGGATGGCTAGTGTAACTAGCAAGAATACCACGAAAGCAAGAAAAAGAAGTTCGCTATTAACTATTAACGTACCTGTCTCTTCCGAAACGAATGAGTACAGAGAGTACGATATGTCTATCGAATCCTCTTAGTCT
+
CBCC?BBBBCCCBBCBCBBCBBBBB=BBBA;;;BB?C?C??@DBB@BD?B>A@A<<<?<,<=>??BBBBBA@@8=<?=9==,9=.505==06668@99:BBA;;8;?BB@BBB;<;CBCCBBEHEIHCB@@>@ABA@CCBBAAAC@C@C;;<<FCBBBCB?C??@AA=@B?AAB>AA@@@8?>>;::9:9(8?5=<?=88A@><@<>?881819=>;;5;>?;;;@<A:776.6//)/:98=>AAABBB888@=<9;:;:>>=;;@A=@D?@??;@????
@ATNG8:04869:01039
GATGGTAGATACTCGCTGATACACCCAGAAGATCAGGAACTCTAGAAGAATTCAGATTTTTAACACGAGAGTAAACGTAAAAAGAAGGTTTTACAAGACTCACGTTAACAATATTGCAGCAGTACGCACACAATCGAAGCGCAGTAAGGATGGCTAGTGTAACTAGCAAGAATACCACGAAAGCAAGAAAAAGAAGTACGCTATTAACTATTAACGTACCTGTCTCTTCCGAAACGAATGTGTACGTGTGACGTACGTGAGCTACCATCGAATCCTCTTAGTCT
+
:::==;69<@AA@@;ABAB;;;;;;7;AD>B@A@EG@C?BBAAAAA?A@=A>?=997;;;.<8@@@CC?@779D;:9;@??@0@A?B>BBB;BCD@;=;CCCCCD@BACL@<<<:;;ABBA@ACCGECAAAB>AA;;7<ACCBCCE=@?@@@=@CCCCDDD@CBBBBB?BB@AAA<>>CCC=>>?>@A@A@/AB=???BBC>>>=A<A====C=D@BBC@BC@@@BC?B?A@A9A;;9000@@@AAABAABCCDCB@@?BBBBBB@BBBBBABB@AAA?CBBBB
@ATNG8:04871:01006
GATGGTAGGTGCACATGAGTGTATCCAGAAGATCAGGAACTCTAGAAGAATTCAGATTTTTAACACGAGAGTAAACGTAAAAAGAAGGTTTTACAAGACTCACGTTAACAATATTGCAGCAGTACGCACACAATCGAAGCGCAGTAAGGATGGCTAGTGTAACTAGCAAGAATACCACGAAAGCAAGAAAAAGAAGTACGCTATTAACTATTAACGTACCTGTCTCTTCCGAAACGAATGAGTACAGAGAGTACGATATGTCTACCATCGAATCCTCTTAGTCT
+
944;7<<C@ECCCCCCCCCCC;;;C=AA@=?@AAAA?B?CCCECBB@BH?A?@BBACDCC5C;:;CDCCCB;;;0;BAAAAA,AA>A5;;;-4::5:;665==BB?D@??<>?C<CA@ABBEGBBCCCAA;;:;DCDAAA@BAAAB?C?B@?7;;AA@@@C@BBBBBC?DB?:995:?A@@;9998?BABB3@A=<777BAAAA6;6875:;A;==CBE@CDCBA@@<>9>@@6>00*0::;>A?>>;9>=?888<>>=>?777A8>>><?<@=8=>?:?A?88
@ATNG8:04878:00992
GATGGTAGATATATGCACGCTCTACCAGAAGATCAGGAACTCTAGAAGAATTCAGATTTTTAACACGAGAGTAAACGTAAAAAGAAGGTTTTACAAGACTCACGTTAACAATATTGCAGCAGTACGCACACATCGAAGCGCAGTAAGGATGGCTAGTGTAACTAGCAAGAATACCACGAAAGCCAGAAAAAGAAGTACGCTATTAACTATTAACGTACCTGTCTCTTCCGAAAACGAATGAGTACGAGAGCACACGTGTCTACCATCGAATCCTCTTACGTCT
+
44493445==;;;<<=><<;;554<.55;49;-,,,(,(,,2268;)//)/5:;:;;===+=283333399///(////:;;+;;7=7:<<,55<@B==BB@::;4;5;99>99.5:::;9555;<;;55555944.49::<==>:=9=592999:>:::+0/666:233-37718///;.//(//////$/9(3388;;8875:/5226.5...///)/:99;<:.4.3444&38;6455=<:::833/-,,,,,,-56:==8;9933.3868883///888
@ATNG8:04880:01022
GATGGTAGCACGACACGACGATGTGTACTCATTCGTTTCGGAAGAGACAGGTACGTTAATAGTTAATAGCGTACTTCTTTTTCTTGCTTTCGTGGTATTCTTGCTAGTTACACTAGCCATCCTTACTGCGCTTCGATTGTGTGCGTACTGCTGCAATATTGTTAACGTGAGTCTTGTAAAACCTTCTTTTTACGTTTACTCTCGTGTTAAAAATCTGAATTCTTCTAGAGTTCCTGATCTTCTGGGATGTGTGCGCAGTCCTACATCGAATCCTCTTAGTCT
+
A?BB@DBCBCC@;CBACDF=69ABCCCCCCCCAFCCC>CC@C@CCCCCCD?CB@@@?B@AAAB?B@B???BBAAB=????>,??9AABB=???A?ACC?CD599AB@@>BABBBBBD:??A<A;@@>==@>?;?AAA;AA>>;=>>>>??@???>8;8808;5;=@@@BAA???6::=??2?9?998898(8=<==4=>>898>:::18888(5;==A;@<@B<AA@@???:=:=A?=;;76:;@6@///33=///996:5:>=>>;;;9==177:6:==A@
@ATNG8:04881:01014
GATGGTAGTATCTGCACACTCTGTCCAGAAGATCAGGAACTCTAGAAGAATTCAGATTTTTAACACGAGAGTAAACGTAAAAAGAAGGTTTTACAAGACTCACGTTAACAATATTGCAGCAGTACGCACACAATCGAAGCGCGGTAAGGATGGCTAGTGTAACTAGCAAGAATACCACGAAAGCAAGAAAAAGAAGTACGCTATTAACTATTAACGTACCTGTCTCTTCCGAAACGAATGAGTACGAGAGAGCACACGTGTCTACCATCGAATCCTCTTAGTCT
+
4<<<8B>BCBBBCCECCCCCBBCCC@BEKACCA@@B8;7;ABAAAA?BA>A>???ABBBB3B>AACCBB@A===7=?@BCCC5DC?C5;;;.;CE@DABBDCCCB@D?CC?BBE?@ABBCCBBCCCCCCCCC@CBAA<@@@?A=9:7;@C<<;;CCCCDECACCCBAA=@A;ABB>??@@>8?99399999(:A?A??;AA>>>9=8==>=1818A@@@?B@@ACBCAD?BBB=B::69??BCECBBBBAAABBBBBBCBBB@??<?@>>><AA<>>>;@?@@>
@ATNG8:04884:01011
GATGGTAGCGAGCGAGTGTGTATACCAGAAGATCAGGAACTCTAGAAGAATTCAGATTTTTTAACACGAGAGTAAAACGTAAAAAAGAAGGTTTTACAAGACTCACGTTTAACAATATTGCAGCAGTACGCACACAATCGAAGCGCAGTAAGGATGGCTAGTGTAACTAGCAAGAATACCACGAAAGCAAGAAAAAGAAGTACGCTATTAACTATTAACGTACCTGTCTCTTCCGAAACGAATGAGTACTTGTAGACTCTATACTAATCGAATCCTCTTAGTCT
+
CCBB?BBBBEDBBBAAAA@@@BBA@;AAB?C@@A@?:=6@@A>?771384;:;<9455555#5.555<<5;5559:&55444444#5:5:5<<<0<;;;AABA@@A;:;)47<<8>>>:==>=CBABBCBDBBBCC?EBCC?BABACB??<A?CBA?ADCCCCCC?CCCDBB?AB>BBC?AA988.:??;>=>==.<B>CBBADCCCD>A?BBCC?><>ACCC@CCBCBCC@C@BBC=C?@<@BBBBBBB???????@@99:?AAA<>><<577/7378=7377
@ATNG8:04884:01022
GATGGTAGTAGTACACTAGTCATACCAGAAGATCAGGAACTCTAGAAGAATTCAGATTTTTAACACGAGAGTAAACGTAAAAAGAAGGTTTTACAAGACTCACGTTAACAATATTGCAGCAGTACGCACACAATCGAAGCGCAGTAAGGATGGCTAGTGTAACTAGCAAGAATACCACGAAAGCAAGAAAAAGAAGTACGCTATTAACTATTAACGTACCTGTCTCTTCCGAAACGAATGAGTACATAGATATACGTATAGCTACCATCGAATCCTCTTAGTCT
+
AB@:=@BB@BBCCCCCCCCICBB@@=@BB?BB::;B?B?CBCBBBC@BC?B?@??=@???,@>AACCCCCBAAA:@@ADBBA0@A<@2;;;6;BB?BBBCCDCCC?C@BC?CCD?BBBBBBBCCCCCCCCCC?CCBB?AA@@BBBB>C@CBA?ACCCCCCB?BBCBBB?BB?AAA=AA99929>@;::999(9@@CBAAB@@@D<@<>>@A7:7;AB@A>@FBBBCC@B?BBA9B??=?BBDCBBCCCAAACCCCC???@AAA::7:??@@<AA<>>><@C;;:
@ATNG8:04886:01034
GATGGTAGGACGAGCGTCTGAGAGGTACTCATTCGTTTCGGAAGAGACAGGTACGTTAATTTAATAGCGTACTTCTTTTTCTTGCTTTCGTGGTATTCTTGCTAGTTACACTAGCCATCCTTACTGCGCTTCGATTGTGTGCGTACTGCTGCAATATTGTTAACGTGAGTCTTGTAAAACCTTCTTTTTACGTTTACTCTCGTGTTAAAAATCTGAATTCTTCTAGAGTTCCTGATCTTCTGGTGTCTGATCTGTATCACTACCATCGAATCCTCTTAGTCT
+
:;=>@CCD?ABBBCCCBBACCCCC?BABBBBC@CCCC;AC?D?@@BCCBC?CDCAA?C@BF?C@CCCCBBBCB?AAA@@2AB?BBBB<BCCC@CCB=BB8;;@CBA?BCEECCAB?BBC>@=@BBCBBBB>BBBC>BBBB@<<=A?B?A@@@@=@@@<>><@<A@@@@@@AA=A>>>>2>9>998888(8><<<1://///<<;=18888(5=;>C<A=BB<@>>>@??=?<>>@=::///<7::;A@@@@@@@@@AAAB??A;AA@@@<A@:<>=:>>888
@ATNG8:04889:00993
GATGGTAGCTCTGCTCTGACTCTCGTACTCATTCGTTTCGGAAGAGACAGGTACGTTAATAGTTAATAGCGTACTTCTTTTTCTTGCTTTCGTGGTATTCTTGCTAGTTACACTAGCCATCCTTACTGCGCTTCGATTGTGTGCGTACTGCTGCAATATTGTTAACGTGAGTCTTGTAAACCTTCTTTTTACGTTTACTCTCGTGTTAAAATCTGAATTCTTCTAGTAGTTCCTGATCTTCTGGGTGCGCTACAGTCTCTCTACATCGAATCCTCTTAGTCT
+
5<<=5;;;:=:;;>:;;>;;<<;666==>=;:5:::<58>5;.99=<<<<7:;955.5.55:<5;8666>>?;;;5;<<<<*=B>AADD>BB@A6;9@9>=259954<6;666?=<<7;9;.9466>>666<;00//)//7//556<<>>><<<<9666;>><<8999>:9===29995)5.5.5=>>?+66==?266D>BA;665.555&/////4:;?@68<;///99686:<554838455)5<<565555566;;>9=66666=>:>C?C=>;000//
@ATNG8:04890:01022
GATGGTAGCTATACGTATATCTATGTACTCATTCGTTTCGGAAGAGACAGGTACGTTAATAGTTAATAGCGTACTTCTTTTTCTTGCTTTCGTGGTATTCTTGCTAGTTACACTAGCCATCCTTACTGCGCTTCGATTGTGTGCGTACTGCTGCAATATTGTTAACGTGAGTCTTGTAAAACCTTCTTTTTACGTTTACTCTCGTGTTAAAAATCTGAATTCTTCTAGAGTTCCTGATCTTCTGGGTCTCTCTCTCACGCACTACCATCGAATCCTCTTAGTCT
+
?89<;ABB@BADDCCCCCECCCCBBBCCCCDB@BBBB=BC@D@BBBCCCC@CCCA@=@?BABB?B@FDCBBBAAA;99:::(394;@AA<@CA@>ABB?BB>@AABEE?AABBBBBB?AAA<A=AA@@??>>;?AAA;A=<9<<<:::@AA>>===;8818=9>:==@@===;;7:9<>@.>)/)/////(-9666.7///537;9<17777)7=?@B=C:??=A>>>>;;7<=AABB@@;@ABD;C???A@@@AAA???A=99;-333774;;0=;;7;>>AA
@ATNG8:04891:01017
GATGGTAGTGATACATATCAGACACCAGAAGATCAGGAACTCTAGAAGAATTCAGATTTTTAACACGAGAGTAAACGTAAAAAGAAGGTTTTACAAGACTCACGTTAACAATATTGCAGCAGTACGCACACAATCGAAGCGCAGTAAGGATTGCTAGTGTAACTAGCAAGAATACCACGAAAAGCAAGAAAAAAGAAGTACGCTATTAACTATTAACGTACCTGTCTCTTCCGAAACGAATGAGTACGAGAGTCAGAGCAGAGCTACCATCGAATCCTCTTAGTCT
+
ABCE?BBCCBBBCDBBBBCCHCCCC@CCC@BBBBAB=A>BBBCCBB?BB=>=?A@@ABBB1B?CCDCA@@ABBD=@?;;;;;*:B>B:AA@9@CDGCCCECCDCB<@<?@=@@@=@BBBBCBBCCCCCDDCC?CCCC?BBBABBBB?CACF;;;BBCBBCB@DDCBBB@BB>ABA8=<9999+99:3:::999%9=8>@<@BBCB@:=:9;>>1818=AAB@CA@@BAA=@=::;0:::6:??BCDCBBBB@?>DABBBBCBBBC??<?A=//)//)///59B@@@
@ATNG8:04892:01016
GATGGTAGGCGACATACATACGCGCCAGAAGATCAGGAACTCTAGAAGAATTCAGATTTTTAACACGAGAGTAAACGTAAAAAAGAAGGTTTTACAAGACTCACGTTAACAATATTGCAGCAGTACGCACACAATCGAAGCGCAGTAAGGATGCTAGTGTAACTAGCAAGAATACCACGAAAGCAAGAAAAAAGAAGTACGCTATTAACTATTAACGTACCTGTCTCTTCCGAAACGAATGAGTACCTCTCAGACGCTCGTCCTACCATCGAATCCTCTTAGTCT
+
;<>C@CBB?A<59;><;AAEA@@@@=ABB>ABABAC?B@BBC@>CC=;?<?<<<994444$58556>=<<;;;909;555555#55496;>>0;;;7<<;99;444.434429<B255559:<<<>><=AAB@<@;;;<9:4>>:>?;@8;965<55999:<>>>9998=99>BA=ABBAA<<><:>CDDCC'??4998>>999@29177556;5::999=@>>@A:929:==>6<<<8?@@ABBC?CBBBBBAA@??>@994:??;@>;8918@7;::8=<>99
@ATNG8:04893:01011
GATGGTAGGTGCACATGAGTGTATCCAGAAGATCAGGAACTCTAGAAGAATTCAGATTTTTAACACGAGAGTAAACGTAAAAAGAAGGTTTTACAAGACTCACGTTAACAATATTTGCAGCAGTACGCACACAAATCGAAGCGCAGTAAGGATGGCTAGTGTAACTAGCAAGAATACCACGAAAAGCAATGAAAAAAGAAGTACGCTATTAACTATTAACGTACCTGTCTCTTCCGAAACGAATGAGTACTATGTAGAGCTCTATACTAATCGAATCCTCTTAGTCT
+
<<9:7:9=8555=?@BBBBB;;:AA?BBC@CCCBA@>@?CB@A;9:29=89994449999'57<A><;A@@???6=99:999$5;7<8===2<<<9>96:<>A<A9B>?>:<999-898=@@>966=<;AB9;;,999;4994:<44559495524995965@9@558??949598?6;8////&/66(//6:99:%660633377;25.558;9A;F052CCC@CB9999:76:==@9:45.4::445??:=:00/9:>;/-----/-055..(.7(..5299;22
@ATNG8:04849:01062
GATGGTAGAGAGAGCTCTCTCATCGTACTCATTCGTTTCGGAAGAGACAGGTACGTTAATAGTTAATAGCGTACTTCTTTTTTCTTGCTTTCGTGGTATTCTTGCTAGTTACACTAGCCATCCTTACTGCGCTTCGATTGTGTGCGTACTGCTGCAATATTGTTAACGTGAGTCTTGTAAAACCTTCTTTTTACGTTTACTCTCGTGTTAAAAATCTGAATTCTTCTAGAGTTCCTGATCTTCTGGTGTCTGATCTGTATCACTACCATCGAATCCTCTTAGTCT
+
@@;98;@BACBBBCBABACGIGEECAAAFCCB@BCBF>CC?C?CBBBDCC?BBBDD@D?BBBB@C@BBBCBBB?@89:9989#3939@@A<AAAA>BBA<@A499?@@B;??CBBB>B<@@@<@<@@A>8::@<@:;::=<????@==>BB@@??@<>>><@@=@<???A@@@AA;???DE6A8<79:889+:?@@A9@>>>A@@>>><@@@@/@???A=B===:=BBA@?@<A<>=9<//-/;=78>>;;:AA>>>@AA>>=@@@<>>>::7:D=A@=:>AA;;
@ATNG8:04849:01087
GATGGTAGCGCATATCAGCGCAGCCCAGAAGATCAGGAACTCTAGAAGAATTCAGATTTTTAACACGAGAGTAAACGTAAAAAGAAGGTTTTACAAGACTCACGTAACAATATTGCAGCAGTACGCACACAATCGAAGCGCAGTAAGGATGGCTAGTGTAACTAGCAAGAATACCACGAAAGCAAGAAAAAGAAGTACGCTATTAACTATTAACGTACCTGTCTCTTCCGAAAACGAATGAGTACGTGTGCGACGTGTCTCCTACCATCGAATCCTCTTAGTCT
+
@8>:5:559@@B;;;BBBBBBBCBB=CCB?AAA@BC=A?B@@@@CC@BB@C@AAB<;;;;*;>BBAABCBBBBB=;;;@@@@.::<>=BCC;CCC>B;9:B@@00/277277>5::99::<BBBBCCBBBC@B;;;@C@A@FCCC?A?A00,0@<<>@AB?BEEDCC?@?<?BA8::BAA;:9:2:<<<<.;A6?;BBB@?@A4927A==67777ABB>@;;;@@?4;59:99&9=<.95:99:==::<;;;=?>@@A9:9>BAA?A987=8<?<@<=<@A@@?
@ATNG8:04852:01058
GATGGTAGCGCACCATAGATACAGTACTCATTCGTTTCGGAAGAGACAGGTACGTTAATAGTTAATAGCGTACTTCTTTTTCTTGCTTTCGTGGTATTCTTGCTAGTTACACTAGCCATCCTTACTGCGCTTCGATTGTGTGCGTACTGCTGCAATATTGTTAACGTGAGTCTTGTAAAACCTTCTTTTTACGTTTACTCTCGTGTTAAAAATCTGAATTCTTCTAGAGTTCCTGATCTTCTGGATAGCGACGCGATATACTAATCGAATCCTCTTAGTCT
+
AB?;>@@??BCAA>AACCCCBBBCDDDDBBB@CDDD>CD?B?BCCBBBC?BBBDE@D@DCBB?B@CCCCCBBBDABAAAA1AC?BBCE>CCBB@BCD@CC;;:AEEDACCBBCCDC?AAC@C@CCBBBBBD@CCCC<AABAAABBBBBBBAA@@?A@@>@D@C@CBBBCDCBB>A@@@@7@>B>;;:;:*;B@AB=BCCCCCCBBB>BBBB3AAACG@C@CD>BBCCDBB@B@BBBCBC@BBBACCCCCBB::::;;BCCCBB>BC@@=@B??::8:ABBB
@ATNG8:04852:01076
GATGGTAGTGATACAGATCAGACACCAGAAGATCAGGAACTCTAGAAGAATTCAGATTTTTAACACGAGAGTAAACGTAAAAAGAAGGTTTTACAAGACTCACGTTAACAATATTGCAGCAGTACGCACACAATCGAAGCGCAGTAAGGATGGCTAGTGTAACTAGCAAGAATACCACGAAAGCAAGAAAAAGAAGTACGCTATTAACTATTAACGTACCTGTCTCTTCCGAAACGAATGAGTACAGAGAGTACGATATGTCTACCATCGAATCCTCTTAGTCT
+
=B;9:;ADADDD@AAFDGCBBCCED?BBC?CBBB?A>A@CBCAACC@BB@C@AABCCCCC3C?CAB@BBBBBBB=BBBCDCD5CB?A=@@@7@CFACCCCCEB:99;ADDACCC?BBBBBBBBCCEEBBBBD?CCCC?BBBBAAAB=B?@@@=@ECCCCCC@CCCCCB?BB@BBA<>>999*9=<9=AAAB3AB@CAAACCBB?:>:=DBB7;7;DDCC@CBBBBBB?B?AAA<ACC>AABCBBBDBBBBBBDCAAAAABBBAAC>BA???;A@;8:88<A9::
@ATNG8:04856:01077
GATGGTAGGCGTGTGAGAGTCTGCCCAGAAGATCAGGAACTCTAGAAGAATTCAGATTTTTAACACGAGAGTAAACGTAAAAAGAAGGTTTTACAAGACTCACGTTAACAATATTGCAGCAGTACGCACACAATCGAAGCGCAGTAAGGATGGCTAGTGTAACTAGCAAGAATACCACGAAAGCAAGAAAAAGAAGTACGCTATTAACTATTAACGTACCTGTCTCTTCCGAAACGAATGAGTACGATGAGATCTCGTGTGCTACCATCGAATCCTCTTAGTCT
+
:<;<?BBB?BBBBCBDDDD@@ABCB=BCC@CCBBBCAC@BBCCCCC@BB?B?A@@??>??0@>CCC???CCDDD=BBAACDD3>><??BBB9BFC?B@A@BBBAA;?;8827:96<<=>?>>>BA@@@=>;A:??AA9>>@@??==:=;?>B?BBCCCCBA;AAAAAA?CC>AAB<?>899+9::4:====/:;4:?@?ABD??;?<@@@A;A<?A>=>:>???===;?:>>A9?BB@>>>BBBBAA=AAAAAAAAA@>8:8@CC;A@?=?<?A<8::=B:::A
@ATNG8:04856:01084
GATGGTAGTGTGTCTCTGAGAGTAGTACTCATTCGTTTCGGAAGAGACAGGTACGTTAATAGTTAATAGCGTACTTCTTTTTCTTGCTTTCGTGGTATTCTTGCTAGTTACACTAGCCATCCTTACTGCGCTTCGATTGTGTGCGTACTGCTGCAATATTGTTAACGTGAGTCTTGTAAAACCTTCTTTTTACGTTTACTCTCGTGTTAAAAATCTGAATTCTTCTAGAGTTCCTGATCTTCTGGAGATACACATGATACTCTACCATCGAATCCTCTTAGTCT
+
::;=?CBBBCCABBCLCCCBBBGFFDBBBBA@=AAAA=BD@B?ABCCBBB@BCCCC@C@BCDD@D?BCDECCCB@=A@AAA0@C?@ACF=BD@A?@CC@BB>AAABBB@CBCCCBCB@CBC@D@CCBCBCBB@CCCC>BBCCCCBBBDCBBBB@@;@@@=@B@D@CABBBBB;;6;BAAA9A?A=@@@@@,@A;;;6;@@@CCC@@A5;<;<*;AAAB?B@CCACCBCBBB?C@BBBC@@=AAB?CBCBCEEBBBBCBBBBBBBC?@@@@?;?@<>???CDCBB
@ATNG8:04858:01053
GATGGTAGCACACGAGATCTCATCGTACTCATTCGTTTCGGAAGAGACAGGTACGTTAATAGTTAATAGCGTACTTCTTTTTCTTGCTTTCGTGGTATTCTTGCTAGTTACACTAGCCATCCTTACTGCGCTTCGATTGTGTGCGTACTGCTGCAATATTGTTAACGTGAGTCTTGTAAAACCTTCTTTTTACGTTTACTCTCGTGTTAAAAATCTGAATTCTTCTAGAGTTCCTGATCTTCTGGGTGCGCTACAGTCTCTCTACCATCGAATCCTCTTAGTCT
+
CAAA@B<BBCBB?@666;@;66===@;>CB@A9A<<;7:B?C?CCCDCBB?CCDBB?B@BBCC?C?CCCCCCCDH??????+?@8A99:,7?@@>??A?BB?BAAA?=8????BBBF@>;:<@<@@;;;>?A<@<;;<@>>>>>>@BA@>>><<<+///599160:9:?AA@?>6556;=*719177;;;)<<;;;1;<;<>=<=<>;?AAA.?688@;@=>>:>A@A>>>=A=ABAB>=9====4;;;???@A@@@@AAA;;;A<;:;=?:?A7;;A==677=
@ATNG8:04862:01047
GATGGTAGGCGTGTGAGAGTCTGCCCAGAAGATCAGGAACTCTAGAAGAATTCAGATTTTTAACACGAGAGTAAACGTAAAAAGAAGGTTTTACAAGACTCACGTTAACAATACTGCAGCAGTACGCACACAATCGAAGCGCAGTAAGGATGCTAGTGTAACTAGCAAGAATACCACGAAAGCAAGAAAAAGAAGTACGCTATTAACTATTAACGTACCTGTCTCTTCCGAAACGAATGAGTAACCTCTCAGACGCTCGTCCTACCATCGAATCCTCTTAGTCT
+
44:<8==C@CCBBBCB?@@@@A;;;05CC=ABBBAC@C>BBBBBBB?BB@E@BA@:;;;;);?BBBBBBBBCCC>BAAACCC3AA=@;@?@5>?A=A???@@A;;5;===8===888???=>>>>@AA>=<A;??@@7;;<=>>==8=;;:;;;;;????;>9:;>>:>=:<==:>>>>>1;;:5;????/==:===<<==;;6;<??@?=C=@?;;;<>>>@@@A;?:>=D;;;;<8//<//*/7;;<<A==:888>>>@>A??<?A@??<@B>==>;@?888
@ATNG8:04862:01067
GATGGTAGCGCACACATAGATACAGTACTCATTCGTTTCGGAAGAGACAGGTACGTTAATAGTTAATAGCGTACTTCTTTTTCTTGCTTTCGTGGTATTCTTGCTAGTTACACTAGCCATCCTTACTGCGCTTCGATTGTGTGCGTACTGCTGCAATATTGTTAACGTGAGTCTTGTAAAACCTTCTTTTTACGTTTACTCTCGTGTTAAAAATCTGAATTCTTCTAGAGTTCCTGATCTTCTGGACAGAGTGTGCAGATACTACCATCGAATCCTCTTAGTCT
+
@:@=?CCBBBCC@@ABCCCCCCCCCCBBBCBB?DBBE?CC?C?CCCCGBB@CGCCB?B@DCCC?B>BCDBBBCCE@BBCCC5CC>@@CB<AA;;:;AC?CD=;<BCBB@CGGGCBBC@CCC@D?CCBCBCCCACCCC@CCCAABCCCCBBBCBAB@CCC?CC@C?BBCAACEBB=A;:::.:;@=@BBAB2ABBBC?CCCCCDBBBB>BCBC2AA@CC@CACC@CCCFE@@>@@BBDDDD?@?@@CC@AACCCCDCCBBBCCCCC@BBBBB?BC@@@??BBBBB
@ATNG8:04863:01041
GATGGTAGAGTATCATGTGTATCTCCAGAAGATCAGGAACTCTAGAAGAATTCAGATTTTTAACAACGAGAGTAAACGTAAAAAGAAAGGTTTTACAAGACTCACGTTAACAATATTGCAGCAGTACGCACACATTCGAAGCGCAGTAAGGATGCTAGTGTAACTAGCAAGAATACCACGAAAGCAAGAAAAAGAAGTACGCTATTAACTATTAACGTACCTGTCTCTTCCGAAACGAATGAGTACTGTATCTATGTGTGCGCTACCATCGAATCCTCTTAGTCT
+
8;99<A>B?:455959;;;??>BAB700<6///::<7><?@@@@;;5;@5;549:;<;;;(=2/0)////77:<<)5555555$555)549<<0;::59:9=445:83878405;=35:AA@:;;;;<<;?AB>@9000+00<89:883949:;9@@=>??@8000000*//598848=>>>3;7/00<@>@000*/>;/77BBC@C7:;@@<A<::ABA=@BBBBAB?A000@5>00+000=?BCCBB@@@A@::9@@?=<<;770773@;;>?=///57<;;;
@ATNG8:04865:01081
GATGGTAGTATATCGCGTCGCTATCCAGAAGATCAGGAACTCTAGAAGAATTCAGATTTTTAACACGAGAGTAAACGTAAAAAGAAGGTTTTACAAGACTCACGTTAACAATATTGCAGCAGTACGCACACAATCGAAGCGCAGTAAGGATGGCTAGTGTAACTAGCAAGAATACCACGAAAGCAAGAAAAAGAAGTACGCTATTAACTATTAACGTACCTGTCTCTTCCGAAACGAATGAGTACTATAGACTATCTGAGACTACCATCGAATCCTCTTGGTCT
+
5>=>?CCCCCCCCCCCCCCDCBBBC@BCE@CBBC:::;@CCCBBBD?CC?B?BBBBCCCC3C?CACBBCBBBBB<BABDDDD3BB?B@BCC;CDF?BBCCBCCBB?B?BC?BBC?BBBBBBCCDCCCCCCBC@CCCC?BBBCCCBB>A>A??>?CBBBCCB@ABACCCADC@BAA=@@99929=@=AAABA3BA=A:99B@@@A<B;??@@<@<??BBB?BBAAABB=?<?AA;ABB@CBCCBBBBBCCBBAAABBBCCBBCBCC?BAAAA?DD?>>=>B?@@A
@ATNG8:04866:01078
GATGGTAGTGTGTCTCTGAGAGTAGTACTCATTCGTTTCGGAAGAGACAGGTACGTTAATAGTTAATAGCGTACTTCTTTTTCTTGCTTTCGTGGTATTCTTGCTAGTTACACTAGCCATCCTTACTGCGCTTCGATTGTGTGCGTACTGCTGCAATATTGTTAACGTGAGTCTTGTAAAACCTTCTTTTTACGTTTACTCTCGTGTTAAAAATCTGAATTCTTCTAGAGTTCCTGATCTTCTGGGATGTGTGCGCAGTGCCTACCATCGAATCCCTCTTAGTCT
+
::;=?@ABCDDDKCCCBCBAAABBBCCBC@<;4;AA?:CC=A=@@AAABB?BBBBB=A?ACBB@BGFDCBCAABB>BAAAB2BC@CBCC>@@@C?B@B?BB>BBBBBC:;;CIFECC@BBB?B=@@<<<;;A=A;;;=A@A@;;9@>9::>>@??;@9969@;@:?>@@>=@==299:9:*:;@=ACCCC5@>>@@-00ABABBCAA?ADDD199:992929B=@@B999>:>=@A@CCB>@=A@8?000A>>@@B>?>?>;@>@;>>;@=9ABC>BBB?B>??D
@ATNG8:04870:01059
GATGGTAGTACATGATAGACGACACCAGAAGATCAGGAACTCTAGAAGAATTCAGATTTTTAACACGAGAGTAAACGTAAAAAGAAGGTTTTACAAGACTCACGTTAACAATATTGCAGCAGTACGCACACAATCGAAGCGCAGTAAGGATGGCTAGTGTAACTAGCAAGAATACCACGAAAGCAAGAAAAAGAAGTACGCTATTAACTATTAACGTACCTGTCTCTTTCCGAAACGAATGAGTACGATGAGAGAGCTCTCTCTACCATCGAATCCTCTTAGTCT
+
@:<=:BBC@@@BCBBBBBAB@A@BD@CEFAICC;:68=?@BCCBBB@CC?B9===;;;;;$:;@BDCCCCCCCC>CCBBEEE5CB?B=@@@9ABBAGBBBCCC998;?BD?CBD?ABBBBBBBBCBCBBBDD@CCCC@C@@?BBBB?C@CCC?CDDDCCCC?@@AAAA@BB@BDD@BB?>>7?=>;99999(:@?A@?@CDBBB?B?BCCC<;7;@CBB@CC@@@;;;,;>@BB>BCC@CCCCBBCCBABBBAAABBCBBBABBCC>BBA>>;AC;=?>;<>;;;
@ATNG8:04870:01070
GATGGTAGCGCGACGAGCGTAGACCCAGAAGATCAGGAACTCTAGAAGAATTCAGATTTTTAACACGAGAGTAAACGTAAAAAGAAGGTTTTACAAGACTCACGTTAACAATATTGCAGCAGTACGCACACAATCGAAGCGCAGTAAGGATGGCTAGTGTAACTAGCAAGAATACCACGAAAAGCAAGAAAAAGAAGTACGCTATTAACTATTAACGTACCTGTCTCTTCCGAAACGAATGAGTACTGCGTCTCACTCTCGCCTAATCGAATCCTCTTAGTCT
+
@BBB?BBCCB99;@@B?AABAA;;;0;AA?@AAB@@=A?BCCBBAC?CD@B>????>AAB3B?BCFCBBBBBAB=?@@CEHI5CC@C@CDD;BAC?CCCBB@@00-0=@@=CAB?BBCCCCCCCCCGCBB@?=@BBB@CCCCCCBB?B@BBB@BBBCCCCC?CCCAAA?BB?AA@;@@9999+::9299999(7>8?>?@BA@@?<B=BACC<A=>>BBB?BBBBBBC?B>@@D>BBB@@?@BBBBBBAACBDBBCCCCBAA>AC>@:::=AC?BBB?BA@>?
@ATNG8:04870:01087
GATGGTAGTATATCGCGTCGCTATCCAGAAGATCAGGAACTCTAGAAGAATTCAGATTTTTAACACGAGAGTAAACGTAAAAAGAAGGTTTTACAAGACTCTACTTTAACAATATTGCAGCAGTACGCACACAATCGAAGCGCAGTAAGGATGGCTAGTGTAACTAGCAAGAATACCACGAAGCAAGAAAAAGAAGTACGCTATTAACTATTACGTACCTGTCTCTTCCGAAACGAATGAGTACACATCGTCGTGTCGTGCTACCATCGAATCCTCTTAGTCT
+
88;=5;;@<<@?AA;96;=>><<;;4944.4499991616=;A@BB?;;69:<<0//999)96;:7;;?>:::=1:794444$4;3;7;@@0=6625::90/////)/)//)/::5<<<555444:333337848>AC@@@@A:99>;<5<7;.9;;;<A<D<885473633-333,3333,333377777'37,3==@?@@@@<@<@>>?1865;9<6<<9555:6:9987.30/)///88<;;<;>BAB<;<;;;:;?????=AAA::68C=A?@78988=
@ATNG8:04871:01080
GATGGTAGTCTCAGATAGTCTATAGTACTCATTCGTTTCGGAAGAGACAGGTACGTTAATAGTTAATAGCGTACTTCTTTTTCTTGCTTTCGTGGTATTCTTGCTAGTTACACTAGCCATCCTTACTGCGCTTCGATTGTGTGCGTACTGCTGCAATATTGTTAACGTGAGTCTTGTAAAACCTTCTTTTTACGTTTACTCTCGTGTTAAAAATCTGAATTCTTCTAGAGTTCCTGATCTTCTGGGTGTATCAGCGAGTATCTACCATCGAATCCTCTTAGTCT
+
@;@<:CA@@ABAACAA@AB@;>@@?@9><:=>8?@@@;@B>B@CCCCBAA?@ABBB?B?B@A?<A?BBBAA@BAA>@@@>@,?A7;:BG>@@BB?BCCADE=;;CBAB?ABCBCCCD;:;E?C>B;;;;:;@=@@@A49;@:::@@@?@@>000<90/06:<*0+9>>@?<>==955555&5494>BBBA,@=;::.599955;555.5<<<(:5555.5455.544<<44046::555<8556<06666>?@D>@C;@AA@@>@;9:9:94:?4;9@=@@@@?
@ATNG8:04881:01061
GATGGTAGTGTCAGTGCGCGTCGTCCAGAAGATCAGGAACTCTAGAAGAATTCAGATTTTTAACACGAGAGTAAACGTAAAAAGAAGGTTTTACAAGACTCACGTTAACAATATTGCAGCAGTACGCACACAATCGAAGCGCAGTAAGGATGGCTAGTGTAACTAGCAAGAATACCACGAAAGCAAGAAAAAGAAGTACGCTATTAACTATTAACGTACCTGTCTCTTCCGAAACGAATGAGTACTACTCTCAGAGACACACTACCATCGATTCCTCTTAGTCT
+
94;<8=CBBCCCBCDCCCCCCBBLDABBC@BC;;;C@C@BBBBBCH@CC?B@BABBB@@B3B?BBBBCBBCBBA:==>????0?B>B<@@@7@BC@CCCCCCCCC=B?@@=@DD=@@CBBBCCECCDEBBBC@CBBB@BABBBBBB?B?C::8:DAAACCB@BBBBBB?CC@BBB=@@>>>8?@@<@ABBB3CD@BBBBB?>>?7:7;BBB<@<@>BBC@EB@@BCC@C?CCD=BAB?BCCBABCBB@A@BBBBBBBCAAAB???<?@@@@@=@<???=BCA??
@ATNG8:04890:01089
GATGGTAGTGTGTCTCTGAGAGTAGTACTCATTCGTTTCGGAAGAGACAGGTACGTTAATAGTTAATAGCGTACTTCTTTTTCTTGCTTTCGTGGTATTCTTGCTAGTTACACTAGCCATCCTTACTGCGCTTCGATTGTGTGCGTACTGCTGCAATATTGTTAACGTGAGTCTTGTAAAACCTTCTTTTTACGTTTACTCTCGTGTTAAAAATCTGAATTCTTCTAGAGTTCCTGATCTTCTGGGATGTGTGCGCAGTGCCTACCATCGAATCCTCTTAGTCT
+
?ABB?CCBBB?@AB@ABCDBCCCCCBCCCC??=?BCE<CC?B?BCCCCCC?CCBBB@GACBBB?B=BBCCDDEBB?ACDCC5BB@BBDD>DDBB?BDE@CC@BBADCC@CCCCCCCC@DCC?C@DBBCCCCDACCBB?BAAAAABBCCCBCBABD@DBB?BB@C?CBBCBCCCC@BBBBB8@9>;::999*:?@AD=@@BBCCCAAA?BBBC2CBBCC@CACC@CDDDBBC@B@@@@CCC@CBCC=B@@AACCCDBBABBCAFBB?BCCCD@CC@CBB?BB@??
@ATNG8:04891:01080
GATGGTAGACATATCGTACTCTCTGTACTCATTCGTTTCGGAAGAGACAGGTACGTTAATAGTTAATAGCGTACTTCTTTTTCTTGCTTTCGTGGTATTCTTGCTAGTTACACTAGCCATCCTTACTGCGCTTCGATTGCGTGCGTACTGCTGCAATATTGTTAACGTGAGTCTTGTAAAACCTTCTTTTTACGTTTACTCTCGTGTTAAAAATCTGAATTCTTCTAGAGTTCCTGATCTTCTGGCGCTCTTGTCACGTCTGCTACCATCGAATCCTCTTAGTCT
+
88::5??BCCCDCCCCBGDBCAAAEDDDCC@A>@@@B=AA?A@CAAABBB?BBBDC@A<??A@;B?CCCDAA;=A7B====+37,5552'27;8<@CC>CC<=>=B9>:>=8<>@@@=C;;8:7==>8886616/./(/9835577;255:5555.5691796<5<>>=?A>8837==AA5A9=98////(/8666(--6---2538/7555)588<>;A9??8>>>>=>A5:7:?>=>>8<<;6:88://,/<<=;;;?====??:;;;;=8=>;>??:>>?;;
@ATNG8:04893:01073
GATGGTAGGACGAGCGTCTGAGAGGTACTCATTCGTTTCGGAAGAGACAGGTACGTTAATAGTTAATAGCGTACTTCTTTTTCTTGCTTTCGTGGTATTCTTGCTAGTTACACTAGCCATCCTTACTGCGCTTCGATTGTGTGCGTACTGCTGCAATATTGTTAACGTGAGTCTTGTAAAACCTTCTTTTTACGTTTACTCTCGTGTTAAAAATCTGAATTCTTCTAGAGTTCCTGATCTTCTGGTGTCTGATCTGTATCACTACCATCGAATCCTCTTAGTCT
+
@AB>@CDD@CD@@@@@BCB?A?BB?CCCCCBC@CCCD@BB?B?BBCCBCB@CCCCC@C@CCCB?C@CBECCCCED?>>>>>0>A>ABBB<AC@@>ACD@CC?BBAECE@CCCCCCCC@BBC?C?CCCCAAAB=AACC@CCCCCCBBBCCCDCBBB?DBB?BD?C=?@CCBBC@A<@AA@@7@9>9;;:;:*;BABB>BBCCCCCCCC?BBBB2BBBCC@C@DCACCCCCBB?B@BBBDBB=B9989CCABBJDBBBAADEDCCBB@BCCCC@CC?BCB@BBAA@
@ATNG8:04852:01095
GATGGTAGCTCACGTACGTCACACGTACTCATTCGTTTCGGAAGAGACAGGTACGTTAATAGTTAATAGCGTACTTCTTTTTCTTGCTTTCGTGGTATTCTTGCTAGTTACACTAGCCATCCTTACTGCGCTTCGATTGTGTGCGTACTGCTGTAATATTGTTAACGTGAGTCTTGTAAAACCTTCTTTTTACGTTTACTCTCGTGTTAAAAATCTGAATTCTTCTAGAGTTCCTGATCTTCTGGATAGCGACGCGATATACTACCATCGAATCCTCTTAGTCT
+
48<>?CCCBBBBABBC;9;BBAABBBBCCCCDBCCCC=ED@D@CC@@BCC?CCBBA?C?ACCC@C@AAAABBDBB?>>==>.>?;@ABC>BBBB?AAC?BB598BBBB?BBBCCBBB>@>@;@<AA;<<@994:??@<@@AA>==>>AAB@??@@<=;:7;A;?<@@?>>>B;;5::;:;/:9=988888(8=778)798997>==>=BBBB.>;<=A<A=AA;@@AB;;;:=5;;;;;;5;>?:>>>D@@@==<9:9<<<;<::5:>>?@=@@:>>@<@??=>
@ATNG8:04864:01115
GATGGTAGATATATGCACGCTCTACCAGAAGATCAGGAACTCTAGAAGAATTCAGATTTTTAACACGAGAGTAAACGTAAAAAGAAGGTTTTACAAGACTCGCGTTAACAATATTGCAGCAGTACGCACACAATCGAAGCGCAGTAAGGATGGCTAGTGTAACTAGCAAGAATACCACGAAAGCAAGAAAAAGAAGTACGCTATTAACTATTAACGTACCTGTCTCTTCCGAAACGAATGAGTACGAGAGAGCTCTCTCTACCATCGAATCCTCTTAGTCT
+
;5>:;:=AA;9;;CCCCCCBCDDCE@BCB?CDCCBB@B?ABBBBAD???;=:98337778)86<;:@:=>8=BC=AA<;<<;*<B?A@BCC9;;C?BB;;;;9;;4;?@@<@>@6;;??CCBBACCCGCCBB?B@BB???@@@ABB?BACCC?BC@@@@BC?AAA????CC?ABA?BBBBA8?=>9::9::(9B;:99ABA===9=9==A@5;688;BB>@@BBAAA6;5:AA9??C<AABBBB???BBBBAEBB???B????C@A@A<<<7///7<==:>
@ATNG8:04872:01125
GATTAGCGCGACGAGCGTAGACCCAGAAGATCAGGAACTCTAGAAGAATTCAGATTTTTACACGAGAGTAAACGTAAAAAGAAGGTTTTACAAGACTCACGTTAACAATATTGCAGCAGTACGCACACAATCGAAGCGCAGTAAGGATGGCTAGTGTAACTAGCAAGAATACCACGAAAGCAAGAAAAAGAAGTACGCTATTAACTATTAACGTACCTGTCTCTTCCGAAAACGAATGAGTACGATGAGAGAGCTCTCTCTACCATCGAATCCTCTTAGTCT
+
::>7;;=ABABBBBCCCCCBBBC>BBC@BBBCBB?B@BBCCBBB>??=??AABAABBA3ABBBBBCDBBBB=@@ABGEL5CB?B5;<;.;CC?CCCCCCDCC@B@AA=@AB=@?BCCBCCCCCDCA@AC@CBBB@BBBBBBBA<@;?::5:AAAABCB?BCCABA@BB?>>?=A@999+9:<;>AAAA2A>5;;;;AA@>?3856>==16159@AA?B???@AA<@<9999-9>>8?>>@B@AAA?>?BBBBAA@???>>>8818888?<@@:>>?<??@@@
@ATNG8:04875:01102
GATGGTAGTGCGTGAGAGAGAGACCCAGAAGATCAGGAACTCTAGAAGAATTCAGATTTTTAACACGAGAGTAAACGTAAAAAGAAGGTTTTACAAGACTCACGTTAACAATATTGCAGCAGTACGCACACAATCGAAGCGCAGTAAGGATGGCTAGTGTAACTAGCAAGAATACCACGAAAGCAAGAAAAAGAAGTACGCTATTAACTATTAACGTACCTGTCTCTTCCGAAACGAATGAGTACGTGTGACGTACGTGAGCTACCATCGAATCCTCTTAGTCT
+
9:99<A;@CBCBBBCKDBCBBB:::)5A@7@CCBBB>A=BAAABCC?BB>C?BA??<??@+A?BBBBBAAA999+97;4444$4<39.555&59949@;AAAA:;8;?BA@CCC@CDCCCBBBCCBCCCBBB@CCCC@BBBCCCCB<@<@::6;BBBCBBC@CBBBCC@BB>A@C?BBBBB8?::4:>>>>.=<9?99:ABB@@=@=CA??;@=@@CBB>BBBBAAD?B?ABD>CBB>BBCBBBBBAAABBBCBCBCBBBAAABB@BBCCC>AA?A9949@@@A
@ATNG8:04879:01110
GATGGTAGACACGTGTGCTCTCTCGTACTCATTCGTTTCGGAAGAGACAGGTACGTTAATAGTTAATAGCGTATTTCTTTTTCTTGCTTTCGTGGTATTCTTGCTAGTTACACTAGCCATCCTTACTGCGCTTCGATTGTGTGCGTACTGCTGCAATATTGTTAACGTGAGTCTTGTAAAACCTTCTTTTTACGTTTACTCTCGTGTTAAAAATCTGAATTCTTCTAGAGTTCCTGATCTTCTGGGTGTATCAGCGAGTATCTACCATCGAATCCTCTTAGTCT
+
9<==?BBCCCBBBBBAAABCCBBCCCBBBCBB@BCCD>BB?B?CBCBBBC;:;CCB?B=@@AD@D?ABBB@ABCD=AABBB1???BAAA<@@@@>AAB?CC7::?BBD?BBBB>>>>:?@@<@<@@>>>?@A<A???7;;>>><>>>A@@@@@AA<<=<:>@;?=@@?AAAA=>8===DD5A<A=????=.=A<<<5>;=9;=>;;;;AAAA/A<==B=A<@?=?@@A>>><><@@@@==899<<4///9<<<8997///=;==@<@BA??:?A;>=A<ACAAA
@ATNG8:04881:01137
GATGGTAGGCACTGCGCACACATCCCAGAAGATCAGGAACTCTAGAAGAATTCAGATTTTTAACACGAGAGTAAACGTAAAAAGAAGGTTTTACAAGACTCACGTTAACAATATTGCAGCAGTACGCACACAATCGAAGCGCAGTAAGGATGGCTAGTGTAACTAGCAGGAATACCACGAAAGCAAGAAAAAGAAGTACGCTATTAACTATTAACGTACCTGTCTCTTCCGAAACGAATGAGTACACATCGTCGTGTCGTGCTAATCGAATCCTCTTAGTCT
+
:6:939995::::>666>>@A?;9909::7<BBCCC@C@CCCD;;;?;;4;4:@?:9999'98<?>???@>9:=44399999(5925.555&6;;=@696999?A<@6;5888875549;?C@CDDBB;;;A?B@@@@???DBB@A>A?B@@<@C@@@CBB>AACBBBC>A;999399=;<)89<<88773'373665555557-5,296758488BCC<@?<977:*0*///(//94667<<<@:><<<<;=>>90//////;5::;=88838//)///33
@ATNG8:04885:01105
GATGGTAGGACATATCGTACTCTCTGTACTCATTCGTTTTCGGAAGAGACAGGCACGTTAATAGTTAATAGCGTACTTCCTTTTCTTGCTTTCGTGGTATTCTTGCTAGTTACACTAGCCATCCTTACTGCGCTTCGATTGTGTGCGTACTGCTGCAATATTGTTAACGTGAGTCTTGTAAAACCTTCTTTTTACGTTTACTCTCGTGTTAAAATCTGAATTCTTCTAGAGTTCCTGATCTTCTGGATACACTCATGTGCACCTACCATCGAATCCTCTTAGTCT
+
0///)///)///7:=>;;;;655555559;;9=894444&446<5:7998//)/7::;8<8<<<<7<7<@=>999//)/)/::+//)/::;3666>:>;949>,/0AA>@7::;::BBB?CCDAD@D@@@@BBB@CCCDACCCBCA;;;;;:>;:;A7:9C=??;?49555><<<>8:4949&9.9.44444$49:>>8545:;=9955.555&5<556<G<@A@>DCAA@?;?8;??A@@2944249<>:<99699:;;993455.544::.44744405889=
@ATNG8:04896:01129
GATGGTAGTGTCATATGAGAGTGTGTACTCATTCGTTTCGGAAGAGACAGGTACGTTAATAGTTAATAGCGTACTTCTTTTTCTTGCTTTCGTGGTATTCTTGCTAGTTACACTAGCCATCCTTACTGCGCTTCGATTGTGTGCGTACTGCTGCAATATTGTTAACGTGAGTCTTGTAAACCTTCTTTTTACGTTTACTCTCGTGTTAAAAATCTGAATTCTTCTAGAGTTCCTGATCTTCTGGGTCTCTCTCTCACGCACTACCATCGAATCCTCTTAGTCT
+
4545./::///<<<<BBCCCBBBDB965==5405<<<6=>:>;=<@==;;:;>B;;2;=A>BB?B@FEDCB@A;;599>>>0<=455@?6==BB=BCB@BC;;;CCBE?BBABBBCC@CDC@C>@@@B@?@B=ABBE@BBAABCBBBBA@@;;;?;@;;5;@;?<A@:::?A??;::;:098=:>ABBB5BAAAA6;;AA;;;BBB=BBBB,@:;;;6:<AABBB@A@@@?B=@@;;;>;:;:?6>@AA@BABA@@@@A:;;::=9::9929>899:=?:99>
@ATNG8:04896:01135
GATGGTAGTATATCGCGTCGCTATCCAGAAGATCAGGAACTCTAGAAGAATTCAGATTTTTAACACGAGAGTAAACGTAAAAAGAAGGTTTTACAAGACTCACGTTAACAATATTGCAGCAGTACGCACACAATCGAAGCGCAGTAAGGATGGCTAGTGTAACTAGCAAGAATACCACGAAAGCAAGAAAAAAGAAGTACGCTATTAACTATTAACGTACCTGTCTCTTCCGAAACGAATGAGTACGAGAGAGCACACGTGTCTACCATCGAATCCTCTTAGTCT
+
9<<>=BBCBCBCBBBCCEEDDDDCC@BBB@BAAC;;5;8<;ADCCI@CC@D?BBBAADDC3C@B?@@ABEDECC>DABABBB2BB@C@BBB<BBDGCCDBCCCCD=A=@@<?AA5;:AABABBCBAAABBBB?BA@@<@@@?BBCB?C@CCC@DBBBCBCB?BBBBBB@CC=999399@AA;A@>;99999:%:?;>?<::8::;1815:;;.606>BBB?BB@@@@A=A=??C>BBB?AAA@@@ABABBCAAABBBBBCBBB===;?????;>>8===:<==>>
@ATNG8:04850:01152
GATGGTAGAGTATCATGTGTATCTCCAGAAGATCAGGAACTCTAGAAGAATTCAGATTTTTAACACGAGAGTAAACGTAAAAAGAAGGTTTTACAAGACTCACGTTAACACTATTGCAGCAGTACGCACACAATCGAAGCGCAGTAAGGATGGCTAGTGTAACTAGCAAGAATACCACGAAAGCAAGAAAAAAGAAGTACGCTATTAACTATTAACGTACCTGTCTCTTCCGAAACGATTGAGTACGTGTGACGTACGTGAGCTACCATCGAATCCTCTTAGTCT
+
4<:<?CBCCCCBCDDCBCBCC@@@C=AAB>BABBCD@C@BBBCBCC@CC?C@CBA@B@@@0B?DCFCHCB:9;B9A;<9;<<+@@9=7<<<0<BB?CAA@@@@00,/6>;?BBC?BBABABBBBCCBBBBBB@B???:?@AA>><<8B?BB@<>>?>=;;;<@@@A@@<@C<>>A6<;666(8<<7==>=>>':<76/./<=A??<?;996538<??CBB@AACBBBB>A>@@@6@@<;7<B@AAA???AACECDDDCBBBBABDD@AAABB?BB>??=>AA@@@
@ATNG8:04851:01181
GATGGTAGTACATGATAGACGACACCAGAAGATCAGGAACTCTAGAAGTATTCAGATTTTTAACACGAGAGTAAACGTAAAAAGAAAGGTTTTATCAAGAAGCTCACGTTAACAATATTGCAGCAGTACGCACACAATCGAAGCGCAGTAAGGATGGCTAGTGTAACTAGCAAGAATACCACGAAAGCAAGAAAAAGAAGTACGCTATTAACTATTAACGTACCTGTCTCTTCCGAAACGAATGAGTACGTGTGCGACGTGTCTCCTACCATCGAATCCTCTTAGTCT
+
AAB@<B=CCCCBBCCCBBBCBBBDC@CCC@CCDBBB?@7;@=@AAC?ABBC?BBCBDBBB2B?=B==A=>=AAA<AADCDCD,;;;,::@??386550--(---555;<7=7<<7774>ABBABBBCCCDCCEBCC@CD@@<@AA@BD@@>BIDCC?BBBBCCCC?CCCBBB?BB@BBD9=<999+9=<899999(7A<B@BBBAAAA4818<>>5;5:ACCA?ACAABDCAH@BAB=BEE>::;CCAB???BAAABB???A???=AAA?BBBBB?@@;?;:8<?>>>
@ATNG8:04853:01160
GATGGTAGTGTCATATGTGAGTGTGTACTCATTCGTTTCGGAAGAGACAGGTACGTTAATAGTTAATTGCGTACTTCTTTTTCTTGCTTTCGTGGTATTCTTGCTAGTTACACTAGCCATCCTTACTGCGCTTCGATTGTGTGCGTACTGCTGCAATATTGTTAACGTGAGTCTTGTAAAACCTTCTTTTACGTTTACTCTCGTGTTAAAAATCTGAATTCTTCTAGAGTTCCTGATCTTCTGGACAGAGTGTGCAGATACTACCATCGAATCCTCTTAGTCT
+
899:8=>CCCCCCCCBCGEEDCCBCCCCDFDD?B@@@;?A:B@BBBCCCCACCCCC?B?BBDC@C@CBEBB@BCB<BBBBB5BB?BBDC>CCBC?ABA?BC;;;CCCB@BCCCCCCCACED?@?@CDCCCCCACCCC@CBBBBCEDDDDBBB??@@E@@>@B=@>ACCCBBBAA<?;;;;.;=A;;;;;.;@CCC=AADDCDCABB@CDCI3DBBBB@C@CC@BBCBA;:7;=ABBBBC@BAB@CCCCEEBBBBBBBCCCBCCC@CCCBB?BB?CBB@CBBBB
@ATNG8:04855:01173
GATGGTAGGTGCACATGAGTGTATCCAGAAGATCAGGAACTCTAGAAGAATTCAGATTTTTAACACGAGAGTAAACGTAAAAAGAAGGTTTTTACAAGACTCACGTTAACAATATTGCAGCAGTACGCACACAATCGAAGCGCAGTAAGGATGGCTAGTGTAACTAGCAAGAATACCACGAAAGCAAGAAAAAGAAGTACGCTATTAACTATTAACGTACCTGTCTCTTCCGAAACGAATGAGTACGTGTGCGACGTGTCTCCTACCATCGAATCCTCTTAGTCT
+
9:==:BBB@BBBBBB@AAECCCCBA?ACGABAABBB@D@C@@ACCD?CC?B@CCBCCCCC1C?CBBCCEECCCD>BBBCCCC5CC=@29:9:*;AC@DBBBDDDA@<A>BC@BBB?BBBBCBCCDDCBBBBBD@DCDD?CA@@A@AA=B@D@@?@CCECBBA>CCCBBA>BC@CBC;>=??>6??@;?BBBB3CC?B?>?BBA??:?<AA?@<?=AACAA=AABBBCB@C?BBC>DDC?ACABCBBBBA=><@AAA??>CCC?B>><?BBDC?CA<==><AA@?@
@ATNG8:04856:01149
GATGCATCATGCATATCTCACCAGAAGATCAGGAACTCTAGAAGAATTCAGATTTTTAACACGAGAGTAAACGTAAAAAGAAGGTTTTACAAGACTCACGTTAACAATATTGCAGCAGTACGCACACAATCGAAGCGCAGTAAGGATGGCTAGTGTAACTAGCAAGAATACCACGAAAGCAAGAAAAAAGAAGTACGCTATTAACTATTAACGTACCTGTCTCTTCCGAAACGAATGAGTACAGAGAGTACGATATGTCTACCATCGAATCCTCTTAGTCT
+
8:::=<<<<@;;>?=?CCDD@9@?B;??@@AAAC@ECC;;;C?BCFF@BBBCBCCC3C=@??@BBAABAA984:5;;;)::7;9>>?2DCF@BABABB@@@<@=BB@CCC>@@BBBBBBCFHCBBCCB@DB@@<@@@?ADAC?B?B;;9;EBBCCBB?BBBBCF>???BDC<>>?><5;;;5979999%9?;<?>=BA?;;7;;><?><?;?@@@@?BBAAAAA=>;:::59AA;???AAACBBBEB?@?CBBBBCBBA==<8=<=>C=BB<?@?:=>===
@ATNG8:04863:01164
GATGGTATCGCACACATAGATACAGTACTCATTCGTTTCGGAAGAGACAGGTACGTTTAATAGTTAATAGACGTAACTTCTTTTTCTTTGCTTTCGTGGTATTCTTGCTAGTTACACTAGCCATCCTTACTGCGCTTCGATTGTGTGCGTACTGCTGCAATATTGTTAACGTGAGTCTTGTAAAAACCTTCTTTTTACGTTTACTCTCGTGTTAAAAATCTGAATTCTTCTAGAGTTCCTGATCTTCTGGTCTACTACACTGTACTCTACCATCGAATCCTCTTAGTCT
+
79;:<AA@@ABCBBDCCBCBB:;;A:94:@:;8;BBD>CC@C?;;;A;BB=@A@@>>0=89>>B<<8>@0//://,/?9==?>>+==A659;>5<<@@6@90+/>+////9<9<@@=?;@==A@@=@?BBBABCCC@CCCC?DABABBBBBBBBBBBBB?BBB?BB@D>@AABBBBBB>B;;;;;*;4;9@>>@@0@ABAA6;;;:;;:;9929595$5==9916=BB=;;;;;9A;?:@A@@??79:A;A;;;CCBBCECBCCCCCDGEABBB@@<@C=;;;?BBAA@
@ATNG8:04879:01169
GATGGTAGTCTCAGATAGTCTATAGTACTCATTCGTTTCGGAAGAGACAGGTACGTTAATAGTTAATAGCGTACTTCTTTTTCTTGCTTTCGTGGTATTCTTGCTAGTTACACTATCCATCCTTACTGCGCTTCGATTGTGTGCGTACTGCTGCTATATTGTTAACGTGAGTCTTGTAAAACCTTCTTTTTACGTTTACTCTCGTGTTAAAAATCTGAATTCTTCTAGAGTTCCTGATCTTCTGGAGATATCATCAGCGAGCTACCATCGAATCCTCTTAGTCT
+
:///6::;A=@A@CCBCBCCBBBAAA@>@AA@<@CBC>CC@D@CCCDCBB?BBBCC?C@CD:;697>;=A======@A@AA0@A<@?BB;A@:919<><;@<;@@@@C@CAA@CBBC@BBC@CACC@@AAAC@CDBB>DCBDBBBCFCCBBBBC;;99:70@;?;=00/9;;;<745599+9.516>B>A*==9:9.9AB@A@ABAA=BAA@,A;;:A@C=BB@BBBCCBB@C@CBABBB=;;;@BBCECGFDCCCFCECCCCCD?CACDD@BCHCBB?AC@AA
@ATNG8:04879:01188
GATGGTAGCGCGACGAGCGTAGACCCAGAAGATCAGGAACTCTAGAAGAATTCAGATTTTTAACACGAGAGTAAACGTAAAAAGAAGGTTTTACAAGACTCACGTTAACAATATTGCAGCAGTACGCACACAATCGAAGCGCAGTAAGGATGGCTAGTGTAACTAGCAAGAATACCACGAAAGCAAGAAAAAGAAGTACGCTATTAACTATTAACGTACCTGTCTCTTCCGAAACGAATGAGTACTATGTAGAGCTCTATACTAATCGAATCCTCTTAGTCT
+
@A@@5:<:?>@969CCDDBBCBBBC>BBC@CBBB@@=@>@ABAA@@=AA5:29@?97979'78=ABCCCCCCCC=B:;;GDE5BB@B?BBB<CBCAGCBBC@=00+0900+0AC=@@ABCFCCIDCBB@CCC@D;;;>A@@?AAAC?A>A;;7<C;;;DDC@CAAACB=??;?B?<@@999,7778<?ABB3BB?B===;;;>>=B=B>>>8<8::@BC@BCCCBAA<?<?BB;@A@=:9:ABAABBAAACBBAA??@@A@?@A<A>>><?B=;;;=>>=89
@ATNG8:04888:01146
GATGGTAGCGAGCGAGTGTGTATACCAGAAGATCAGGAACTCTAGAAGAATTCAGATTTTTAACACGAGAGTAAACGTAAAAAGAAGGTTTTACAAGACTCACGTTAACAATATTGCAGCAGTACGCACACAATCGAAGCGCAGTAAGGATGGCTAGTGTAACTAGCAAGAATACCACGAAAGCAAGAAAAAGAAGTACGCTATTAACTATTAACGTACCTGACTCTTCCGAAACGAATGAGTACTATGTAGAGCTCTATACTACCATCGAATCCTCTTAGTCT
+
@<>:=@BB@BCAAABCDDBBBCCCC@BBD?CCCCBC?C@CCDCBBA>BB>A>BBCCCCBC5CACCC@CCCCCDD>DDDCCCC1A@=@:>??8ACC@CBBBDDCCB>A?AC?CCC?CCBAB@@ADCCBBBBBCADCCC@CBBBBCBC>@=@A@<@CCCCCCC?CCCAAA=BB?AAA=>?777.9>>;=>=??.<B<A9:9BCCDB?B@BAB?;><?ACCDACBB@BBB?B?BCG>BBC?BCBDBBBBBBBBADBBBAABBBBAAAC>>=>AA=>=:>@>9>B@@?
@ATNG8:04889:01154
GATGGTAGATATATGCACGCTCTACCAGAAGATCAGGAACTCTAGAAGAATTCAGATTTTTAACACGAGAGTAAACGTAAAAAGAAGGTTTTACAAGACTCACGTTAACAATATTGCAGCAGTACGCACACAATCGAAGCGCAGTAAGGATGGCTAGTGTAACTAGCAAGAATACCACGAAAAGCAAGAAAAAAGAAGTACGCTATTAACTATTAACGTACCTGTCTCTTCCGAAACGAATGAGTACACATCGTCGTGTCGTGCTACCATCGAATCCTCTTAGTCT
+
ACCC?CCBBBCCCCDCCBBBCCCCB>@@B?BBBBBB@C>AABBCCB?BB?B?=>?BBBBB2B?ACBBAAAABBC<BBBBBBB1BB?B?BBA9B@A<@AAACCDBB@B@CB?BAA?BBBBDBBBCCCDDCCAB>AC??>@BCCCCBB>B@C@@?@CCCCBBB@BCCCFF@??=@BA;D@::::+:>=9:99999%9@;@:8:DCB@@<@<?>??:>:=ACFC?CBBBBBB@B@CCD>CCC>AABBCCCCCBBBBBBCCBAAA???ABB?BBBCC?BB?ABB@BAAAB
@ATNG8:04892:01162
GATGGTAGGCGACATACATACGCGCCAGAAGATCAGGAACTCTAGAAGAATTCAGATTTTTAACACGAGAGTAAACGTAAAAAGAAGGTTTTACAAGACTCACGTTAACAATATTGCAGCAGTACGCACACAATCGAAGCGCAGTAAGGATGGCTAGTGTAACTAGCAAGAATACCACGAAAGCAAGAAAAAGAAGTACGCTATTAACTATTAACGTACCTGTCTCTTCCGAAACGAATGAGTACTATGTAGAGCTCTATACTACCATCGAATCCTCTTAGTCT
+
:::<?C=B=B@A@B<>=?BCDCCBB?BCE@EBBBBB6:8;ABBBCC?@@=?=@>>;;;;;*;@JCCCCCCCCCD>BBBBDDD5CC@C=BBA9ADDAE@@@CCCCC@C@CC@CCC>BABBCCCCBBBBBBBCC@CDCC@C?@?CBCC?@>@998;DCBBBDD@CCCCCB?BB>BBB?AA>??8>9939=<=?.?A>A??@AAABB>A>A@EE<@;??CCC@BCBAAAA6:4;@@9@CC?BBBBBBCDBBBBBAAABDDBAACA>>A=AAAAA<;;7;?=49@@89
@ATNG8:04849:01230
GATAGTATCATGTGTATCTCCAGAAGATCAGGAACTCTAGAAGAATTCAGATTTTTAACACGAGAGTAAACGTAAAAAGAAGGTTTTACAAGACTCACGTTAACAATATTGCAGCAGTACGCACACAATCGAAGCGCAGTAAGGATGGCTAGTGTAACTAGCAAGAATACCACGAAAGCAAGAAAAAAGAAGTACGCTATTAACTATTAACGTACCTGTCTCTTCCGAAACGAATGAGTACTGTATCTATGTGTGCGCTACCATCGAATCCTCTTAGTCT
+
ABBCBBDBBD@BACCCCBBB@CDF@CBBBBB?B?AADBBBC?CF@C????BBDDC2C?BBAAABCCBBB=AABCDDC5CCAF@CCC;CDC@CBBCCCD998;?CA@CBC?BBCCDCCFBBBCCCCAA?ABBB?CBBBAA@@<?<@996:CAABBBB?BBBBBB?BB?999<??999+9>>;::::::%:>:@888BBBAA:=:>ABB<?<?ACCD@CCBBBCC@C?BBB>BBB?BBBFBBBBBBBBBBAAABC>>;>>A??<?AB@@;::5::99?B?>?
@ATNG8:04849:01237
GATGGTAGAGTACAGTGTAGTAGACCAGAAGATCAGGAACTCTAGAAGAATTCAGATTTTTAACACGAGAGTAAACGTAAAAAGAAGGTTTTACAAGACTCACGTTAACAATATTGCAGCAGTACGCACACAATCGAAGCGCAGTAAGGATGGCTAGTGTAACTAGCAAGAATACCACGAAAGCAAGAAAATGAAGTACGCTATTAACTATTAACGTACCTGTCTCTTCCGAAACGAATGAGTACTATAGACTATCTGAGACTACCATCGAATCCTCTTAGTCT
+
BCCC@BBBBBCCCCCCDDGDDDBBB?BDD?CCCC??<@>AACBBBC@BB@C?@?A89999.9?BCCCCCAAACB;C?9:;::*;A>C5;;;6;DEBKAAACDCCB?B?BB?BBB?BBACCCDCCCDDDCBCC?CBAA?ABABBCCB>C@CBB@BCCCBBBB?BDCBAA?CC??>?<?>BCC8?==8<<<<2???;@FCCC@;;;@C@CCCA?A@CCCCC?DBCCC??;=:999/:>>:>?AADBBBBCDBB@@@?BBDCCBBBBB?BBBBB?BD@BBB>@A?99
@ATNG8:04851:01201
GATGGTAGCTCGCTGATGATATCTCCAGAAGATCAGGAACTCTAGAAGAATTCAGATTTTTAACACGAGAGTAAACGTAAAAAGAAGGTTTTACAAGACTCACGTTAACAATATTGCAGCAGTACGCACACAATCGAAGCGCAGTAAGGATGGCTAGTGTAACTAGCAAGAATACCACGAAAGCAAGAAAAAGAAGTACGCTATTAACTATTAACGTACCTGTCTCTTCCGAAACGAATGAGTACGTGTGACGTACGTGAGCTACCTTCGAATCCTCTTAGTCT
+
DCCC?BCCBDBBBAA@BBBCCCCCB=BCC@BBBBCC@C@CCCBBBB@BC?B?AAACCCCA/C?CCCAAA@ADDD>>?ABCBB1AA?C@DKH:DCC@CDBBCCL@@>@@CD@CCC=AACBCBBBCCCCCBBBC@CCAA>ABBBBCCC>C@CBB?BCCCCCCB?AAABBB?BC?B@A;@@=>>8?=>;99999.:A?B:98B>???<A;@@BB;@;@@BCC@CCBBACC=@=@@@:ABB?A@@ABBBBBBBBCBCBBBBBBAAACCC?C=AAC?CC??@@@BBB88
@ATNG8:04852:01230
GATGGTAGTATAGAGCTCTACATAGTACTCATTCGTTTCGGAAGAGACAGGTACGTTAATAGTTAATAGCGTACTTCTTTTTCTTGCTTTCGTGGTATTCTTGCTAGTTACACTAGCCATCCTTACTGCGCTTCGATTGTGTGCGTACTGCTGCAATATTGTTAACGTGAGTCTTGTAAAACCTTCTTTTTACGTTTACTCTCGTGTTAAAAATCTGAATTCTTCTAGAGTTCCTGATCTTCTGGTATACACACTCGCTCGCTACCATCGAATCCTCTTAGTCT
+
AAAA?BCCCCC@@@B=BCCCCCBBBDCBBB:96:@?@9@?=@;;::?=AA>CCA?>;>=@ABB@B?BBBBBBBBC@@@@@?2??;==@@9>@A?;>?A?BB9:9AA==6;;===AAA7;;>;>;?@>>>@@B=BBAA7::<:::>:;:AB?;;;=8;;;7<<4;5;=>>=>>==9==?ED5D=B;@@@AA/??;;;3;=@ABBB>==5;;;;+:=>;;7;=BB=@@@A???<@<@A>>995::::=>==>CBB;;;??@AB???@;>>@@@<>>=AAA;@>>>>
@ATNG8:04856:01195
GATGGTAGCGCGACGAGCGTAGACCCAGAAGATCAGGAACTCTAGAAGAATTCAGATTTTTTAACACGAGAGTAAACGTAAAAAGAAGGTTTTACAAGACTCACGTTAACAATATTGCAGCAGTACGCACACAATCGAAGCGCAGTAAGGATGGCTAGTGTAACTAGCAAGAATACCACGAAAGCAAGAAAAAGAAGTACGCTATTAACTATTAACGTACCTGTCTCTTCCGAAACGAATGAGTACGTGTGCGACGTGTCTCCTACCATCGAATCCTCTTAGTCT
+
::::045<<::;<<<<<?><<@;;@8@<@7;BAAA@<@<AAA@??B>B=7;6:73333333#3499888:@<>==5;ACCCCC5CC>A>ACC9CCC?<;;BBCDBB@B?;;5:??:?A?B@@ACCBCCA@@@@<@;::?CBA??=991;5;<<5<@@@;:8A9@?B@??>>><=B<8;;777)887/78888'8;5;72226655/5.5555/5366<>>9<<<<B>?=??AAA;=@=37788;7<:8-----55532222227550555595::5=>?<A>>@>
@ATNG8:04856:01233
GATGGTAGTATCTGCACACTCTGTCCAGAAGATCAGGAACTCTAGAAGAATTCAGATTTTTAACACGAGAGTAAACGTAAAAAGAAGGTTTTACAAGACTCACGTTAACAATATTGCAGCAGTACGCACACAATCGAAGCGCAGTAAGGATGGCTAGTGTAACTAGCAAGAATACCACGAAAAGCAAGAAAAAAGAAGTACGCTATTAACTATTAACGTACCTGTCTCTTCCGAAACGATGAGTACTGTATCTATGTGTGCGCTACCATCGAATCCTCTTTGTCT
+
6A>>ACBBBDBAB;;5666==A?A@?BCC??A@@@A=B<??BA@?B=??;?8<=======.?;@@@00/@??=>3;<99949$4=242599+955.5;;;<<<<<8=8597;BA<ABCACBCCCDCCCA@@=:<000*/8889<43-56;::7;?=AAAAB8:9B@A@=@@>988:<99888*8981878787$7=6888==;A8865::8:;5;5;=@AA>;<<BCBB?D>AAB9A:::??BBCCBBBBBB??@BAABBBBBB@A;;<;=>5;>:=<<A9>==>
@ATNG8:04857:01234
GATGGTAGAGTACAGTGTAGTAGACCAGAAGATCAGGAACTCTAGAAGAATTCAGAATTTTTAACACGAGAGTAAACGTAAAAAGAAGGTTTTACAAGACTTCACGTTAACAATATTGCAGCAGTACGCACACAATCGAAGCGCAGTAAGGATGGCTAGTGTAACTAGCAAGAATACCACGAAAGCAAGAAAAAGAAGTACGCTATTACTATTAACGTACCTGTCTCTTCCGAAACGATGAGTACGAGAGAGCACACGTGTCTACCATCGAATCCTCTTAGTCT
+
5@@=@B@?;::555<:696;;;99<,///7//5::>5:5:<<554<8994826///(////$/(//6888=:::A78354;;<)669>:=??06//27///)///493939939::045;95555555999;99.4;99888:3949=9=099>5994<:>:928;33447;;6888277333(3336;;;;;+9=7///7799:?0528893938:>55.4444433-3-3:;1;55388888333833388888:::888559/522294995822,26977
@ATNG8:04859:01190
GATGGTAGCACGAGTCACTCATATCCAGAAGATCAGGAACTCTAGAAGAATTCAGATTTTTAACATCGAGAGTAAACGATAAAAAAGAAGGTTTTACAAAGACTCACGTTTAACAATATTGCAGCAGTACGCACACAATCGAAGCGCAGTAAGGATGGCTAGTGTAACTAGCAAGAATACCACTAAAGCAAGAAAAAGAAGTACGCTATTAACTATTAACGTACCTGTCTCTTCCGAAACGTATGAGTACGATGAGAGAGCTCTCTCTACCATCGAATCCTCTTAGTCT
+
56>>:?DC@@?;=CCAA?;;>@?@<<>>B@;;:A;;5;<@>BDBAC@A@=A@BBCCCCCC3C>B???@@>::;;:16////////#//(3,333&3333(3777799333(2.55366748::;@AAACCCCCBBBC@BBBB?BBAAABAB>B@CCC?CCAABAAA?AACABB@BB=AA@8>==><3=>>99:9:9.9A=@;;;AABBA;@;@@@@<@<@@CCC?BBAAACC?C?BCD>BBBBBCBDDA?@>878@@BBBCCB>>;CA@@<@>>=<8;<9:8818>:;;
@ATNG8:04863:01210
GATAGTGCGTGAGAGAGAGACCCAGAAGATCAGGAACTCTAGAAGAATTCAGATTTTTAACACGAGAGTAAACGTAAAAAGAAGGTTTTACAAGACTCACGTTAACAATATTGCAGCAGTACGCACACAATCGAAGCGCAGTAAGGATGGCTAGTGTAACTAGCAAGAATACCACGAAAGCAAGAAAAAAGAAGTACGCTATTAACTATTAACGTACCTGTCTCTTCCGAAACGAATGAGTACATAGATATACGTATAGCTACCATCGAATCCTCTTAGTCT
+
8:9:;?BBCDCCBAAJBBB;;;0;>@=@ABCBC?B?BBBA@@@@BB?B?BBBBBBBB2A>AAA@@@@=??>8?><;999$9@?D?CCC;9;B?BCBBB@@00,0:;;4==@?BBBBBBCCBCCIHBBBB@BAAB=@@ACA@@?=@?BBB?@@CCBAAB@;::BBBACC?999<??===5<<;8899999$0=6;0//89<;<:<;=?@@9@<@=BCC@CCCBAAA=@=??G=BBB=??????BBBBB@?@CCCBB@@AABD==:;;;=>8;;5;>>:?B;;;
@ATNG8:04872:01228
GATGGTAGTATCTGTCTACGAGAGCCAGAAGATCAGGAACTCTAGAAGAATTCAGATTTTTAACACGAGAGTAAACGTAAAAAGAAGGTTTTACAAGACTCACGTTAACAATATTGCAGCAGTACGCACACAATCGAAGCGCAGTAAGGATGGCTAGTGTAACTAGCAAGAATACCACGAAAGCAAGAAAAAGAAGTACGCTATTAACTATTAACGTACCTGTCTCTTCCGAAACGAATGAGTACGAGAGAGCACACGTGTCTACCGTCGAATCCTCTTAGTCT
+
;6>>:?B??;>6;6>BB?DECCCBC@DBB@BCA:;<@C?CBBAABB69:;?;?BBBBBBB3B?BC@@@BBCBBB>?>@C@C?+;>:=4===+>@@>BBBA?@@AA?C@BB@BBB?BCCBAAADBBBBBBBBA?B;;<=A@?@@>==:@;???:@BBBAAAB?AAACBB??@<?A>8<;777)37;6?=CCC1>>7=;;;@<<=@8=8<>=<:==A@BBB@C;9::CB?A;:::58?A>AAAADDCA@@?CAABA999=><<=57517777:5=>8>BC<@;;;>
@ATNG8:04872:01233
GATGGTAGTGTCAGTGCGCGTCGTCCAGAAGATCAGGAACTCTAGAAGAATTCAGATTTTTAACACGAGAGTAAACGTAAAAAGAAGGTTTTACAAGACTCACGTTAACAATATTGCAGCAGTACGCACACAATCGAAGCGCAGTAAGGATGGCTAGTGTAACTAGCAAGAATACCACGATAGCAAGAAAAAGAAGTACGCTATTAACTACTAACGTACCTGTCTCTTCCGAAACGATGAGTACTATAGACTATCTGAGACTACATCGAATCCTCTTAGTCT
+
A6968455:555;;;;;=666;;>B?BCC?CCBBBA>B?BBBBA@?5989?9;==77787$3688353988777.3355@@@+@=6;.555&5<<9>C?BBBBB@;@;9929=@=AAAABBCCCCCCCCB;;7<;<;?AAA?@@AB?C@B;;7;A>=@@@?<?@BCBB>BB<=>B?>>?>;;=8830@@>@0//,/;9@AAA:969:>B@@@@<????><@888?>:7;9===5000/;:;<>?@A886A6669@@:::A@@?@?>==@:=<8>?>8>BAAA
@ATNG8:04876:01223
GATGGTAGGCGACATACATACGCGCCAGAAGATCAGGAACTCTAGAAGAATTCAGATTTTTAACACGAGAGTAAACGTAAAAAGAAGGTTTTACAAGACTCACGTTAACAATATTGCAGCGGTACGCACACAATCGAAGCGCAGTAAGGATGGCTAGTGTAACTAGCAAGAATACCACGAAAGCAAGAAAAAGAAGTACGCTATTAACTATTAACGTACCTGTCTCTTCCGAAACGAATGAGTACGAGAGTCAGAGCAGAGCTACCATCGAATCCTCTTAGTCT
+
?CBB?BCB@C?@@BCCECECCBBBB@CCDAECAA;;9;?CCDBBCC@CD@B?B@A;;;;;*;>BBCDGGCCBBB:;;AA@@B2BB?B>BBB:BBB?BAACCCDCC?C?CD@BBB?BBBBCB?BBBBCBCCCE?EDCC?CCBBBBAC?C@CCC?CBEBBBBB@CBBB??=?B?BCCACC?>>:?AA??@???.?@=@ABBCCABB999:A?A<?=@BBAA@BAAAA9949>ABB>AAA>ABABBBBBCBBBBBBBA@@CCCBBB@@<@@ABD?BB@>>>>AA>:;
@ATNG8:04877:01232
GATGGTAGCTCGCTGATGATATCTCCAGAAGATCAGGAACTCTAGAAGAATTCAGATTTTTAACACGAGAGTAAACGTAAAAAGAAGGTTTTACAAGACTCACGTTAACAATATTGCAGCAGTACGCACACAATCGAAGCGCAGTAAGGATGGCTAGTGTAACTAGCAAGAATACCACGAAAGCAAGAAAAAGAAGTACGCTATTAACTATTAACGTACCTGTCTCTTCCGAAACGAATGAGTACTGTATCTATGTGTGCGCTACCATCGAATCCTCTTAGTCT
+
8:;=?CDBBBBBBBBBBBBBCDCCC@CCC?AA@CAB?B?CBCBBDB?BD@C>::;BGEED3A?ABCCDAAAA@@:??AABBB2BB@C?BBB:;;;@FFIECECCC?C?BB@BCC?CACBCCCAAACCDCCCB?BACB@CBCBDAAA@C@C@@>@BCBCBBB?BBBAAA?BC?BBB;??@@@;BBA>AACCC3BB?B?>>BED>>;><@>>=<A<@?BCC@CBBCBCC?B?BAB=BBB@CBBBAADBBBBBBA>?>@C@@AAAB@C=CAABB<??<;;9=AA988
@ATNG8:04879:01237
GATGGTAGAGAGACTGTAGCGCACCCAGAAGATCAGGAACTCTAGAAGAATTCAGATTTTTTAACACGAGAGTAAACGTAAAAAAGAAGGTTTTACAAGACTCACGTTAACAATATTGCAGCAGTACGCACACAATCGAAGCGCAGTAAGGATGGCTAGTGTAACTAGCAAGAATACCACGAAAAGCAAGAAAAAAGAAGTACGCTATTAACTATTAACGTACCTGTCTCTTCCGAAACGAATGAGTACGATGAGATCTCGTGTGCTACCATCGAATCCTCTTAGTCT
+
BBCC@BBBCCCCBCBBBBB@@@9::6;AA?CBBBBB?A?ABCBCCC@CC@B?A?@<<<<<<&?=BBECCBBE???8>@BBCCBC&;;5:49::.555.6>>=@B@B@=A>??<@@A>AAAABBBBCDDDDCBBC?BC996:??@?@>?9@=ABB?CDBBBC;99:CD@;;700+00/)/;8878*9=<;@@@@@>'9939>>:@@@@@7<8;>AA1838?BAB?BBBAB?=393:::/8==8999CCCDAABBBBCBC?;;FB>===??<?ABAA<;;7::::?BAAA
@ATNG8:04880:01236
GATGGTAGCACGACACGACGATGTGTACTCATTCGTTTCGGAAGAGACAGGTACGTTAATAGTTAATAGCGTACTTCTTTTTCTTGCTTTCGTGGTATTCTTGCTAGTTACACTAGCCATCCTTACTGCGCTTCGATTGTGTGCTTACTGCTGCAATATTGTTAACGTGAGTCTTGTAAAACCTTCTTTTTACGTTTACTCTCGTGTTAAAAATCTGAATTCTTCTAGAGTTCCTGATCTTCTGGTAGAGCGTGCATATATCTACCATCGAATCCTCTTAGTCT
+
?@;<8<>CCBBC==CCCIGCCA@ABECCBCCCBAAAE>CC@C@DDBBC@A?ACFCC?C?AABB@A9BBBCCDC=B444<<<+==7A@AA:@@@A>DBA>AA49:?A@C?BBBBAA>><@@B=D>==>>>>>><>AAA588@@@AA<A<<:///<<677;8==8=8=??>?<<::78>@CD2<6;6:::;:*7;333)------699>99<<<)5...7262<>:8;:>AAA<A<@>66//+/893:?<:77////;<>?;;<@@@=>=>@@<>=:==?:?>?>>
@ATNG8:04883:01207
GATGGTAGTACATGATAGACGACACCAGAAGATCAGGAACTCTAGAAGAATTCAGATTTTTAACACGAGAGTAAACGTGAAAAGAAGGTTTTACAAGACTCACGTTAACAATATTGCAGCAGTACGCACACAATCGAAGCGCAGTAAGGATGGCTAGTGTAACTAGCAAGAATACCACGAAAGCAAGAAAAAAGAAGTTACGCTATTAACTATTAACGTACCTGTCTCTTCCGAAACGAATGAGTACTGCGTCTCACTCTCGCCTACCATCGAATCACGAAAGTCT
+
BB:<86:>:BBBBCBBBAAB;:;AD@CDC@CCCCBF@B?BBBABAA?BC@B@CCBA@CDE5D@BAABBBCBCCC>CCBDCDD;??:?;@@@2CB><>CBBA@A77395>=:>CD?BBCDBBBA@@;:9@=@>:@ABC;<;DDDCBC@D@B@@<@B@@ABBB?;::9???BB?BAA>ABBBC>A::3::9999%0=9;;*//;;=5756:>@>><><>>BCB?CAAAA@B?B@BCG>BBB@CBC;;;A:;;@AACCGECCCCFFACCC@B:;;@<@@AB@@@;ACBC
@ATNG8:04884:01239
GATGGTAGAGAGAGCTCTCTCATCGTACTCATTCGTTTCGGAAGAGACAGGTACGTTAATAGTTAATAGCGTACTTCTTTTTCTTGCTTTCGTGGTATTCTTGCTAGTTACACTAGCCATCCTTACTGCGCTTCGATTGTGTGCGTACTGCTGCTATATTGTTAACGTGAGTCTTGTAAAACCTTCTTTTTACGTTTACTCTCGTGTTAAAAATCTGAATTCTTCTAGAGTTCCTGATCTTCTGGGCAGACTCTCACACGCCTACCATCGAATCCTCTTAGTCT
+
?99449=AAB@@@AC;66>>>=BBB@;?@BBB?CBBG>BB?B@CCBBBAB6;9>>@8A?BBAB?B>AADCCAAAC>AABBB2BA?EBBB>BBBB?BBA>AA299:8;>6<>A@B@AA;8889=9=@@@@@AA<@@A@<>=??@@?????>>>@???>>>=AA<@;>>??B??==7;;AAA1;5;5;;===*:<333-3-----776;=AAAA/A;;;A<A<??<?BA;;;@=B:>>B?::5688919///::::>@???>>;>CC=>66685//,/9=7999=A
@ATNG8:04885:01201
GATGGTAGTATCTGCACACTCTGTCCAGAAGATCAGGAACTCTAGAAGAATTCAGATTTTTAACACGAGAGTAAACGTAAAAAGAAGGTTTTATAAGACTCACGTTAACAATATTGCAGCAGTACGCACACAATCGAAGCGCAGTAAGGATGGCTAGTGTAACTAGCAAGAATACCACGAAAGCAAGAAAAAAGAAGTACGCTATTAACTATTAACGTACCTGTCTCTTCCGAAAACGAATGAGTACACACTCTCATATGACACTACCATCGAATCCTCTTAGTCT
+
////;??@CCCCCCBB966A@>>DC?BBB?BA;;;A5;5;@;0000+//474:>?;;;;;';/879>@@ABABB9779@==@+@@>B?BBC;@AAA;;::@B@BB=@=::49;::?@AABCCCCBBBCCB@@=@ABC@CAA@@@A@=A=@;;7;BB@@@AA>@@@@AB>BB@???<???AA9A9979?CCCD)BB?BA@AB>>??9=:;;;A;A;>=BBB>BBCCCCB59399:9-99@>BBCCAAABCBBAABBBCD>ABAA?@@?;?@@>?:8947@C=B==85
@ATNG8:04885:01239
GATGGTAGTATCTGCACATCTGTCCAGAAGATCAGGAACTCTAGAAGAATTCAGATTTTTAACACGAGAGTAAACGTAAAAAGAAGGTTTTACAAGACTCACGTTAACAATATTGCAGCAGTACGCACACAATCGAAGCGCAGTAAGGATGGCTAGTGTAACTAGCAAGAATACCACGAAAGCAAGAAAAAGAAGTACGCTGTTAACTATTAACGTACCTGTCTCTTCCGAAACGAATGAGTACTGTATCTATGTGTGCGCTACCATCGAATCCTCTTAGTCT
+
89;=?BBAB?@ABCCCCCB<@@@@7@A@;<BA9968<5<@@5555.5:8;744444444$45::;<<::8378.3349999'44.58===0<;;:;@BCDCDCC@B@CC@BBB=AACCDBBBCCCCDBBBB?AA:96;AAABBBB?C?C:;;;DCCBBBD?AABBCD??><?A@?CCBAA;787;@ABBC3EC?ABCBB@?>?=A=B>>>:=<@@AAA<AAAB@>>9<6<==6??A;<=>??@@===C@@@::@ABBB@A;@>>8>@@@A<??;>>B=AA>>>
@ATNG8:04887:01202
GATGGTAGCATCATGCATATCTCACCAGAAGATCAGGAACTCTAGAAGAATTCAGATTTTTAACACGAGAGTAAACGTAAAAAGAAGGTTTTACAAGACTCACGTTAACAATATTGCAGCAGTACGCACACAATCGAAGCGCAGTAAGGATGGCTAGTGTAACTAGCAAGAATACCACGAAAGCAAGAAAAAGAAGTACGCTATTAACTATTAACGTACCTGTCTCTTCCGAAACGAATGAGTACTGCGTCTCACTCTCGCCTACCATCGAATCCTCTTAGTCT
+
449;:>@>BBCA@;69;<<<<<B@?;@5954@;00/)/17:9AA?@<?>497773;;;;@+A?BB899BCB=CC=ABCCCCC2CC@C@CDD;BBB@A:99BBD@@;@=A@9?AC?BBCC;;;@AAACC;;;;4:@@@=A000<<:>9>9>:;4;@A@A??A5;9?99:=:947??=AABAA8>99299999'9<9=@?A>>:@=;?<>79:18/7:@@@>AAA::9>=?<?@>6;00*000;?>?@BB?AA??;;554<>=5:::5::8550--(--6057///
@ATNG8:04889:01215
GATGGTAGTGTCATATGAGAGTGTGTACTCATTCGTTTCGGAAGAGACAGGTACGTTAATAGTTAATAGCGTACTTCTTTTTCTTGCTTTCGTGGTATTCTTGCTAGTTACACTAGCCATCCTTACTGCGCTTCGATTGTGTGCGTACTGCTGCAATATTGTTAACGTGAGTCTTGTAAAACCTTCTTTTTACGTTTACTCTCGTGTTAAAAATCTGAATTCTTCTAGAGTTCCTGATCTTCTGGATAGCGACGCGATATACTACCATCGAATCCTCTTAGTCT
+
9=@=ACCCBBCBBBCCICCCCBBBBA@@BB;;7;BDB=BC>??@CDDHCCABBCBB@BACCBC>A>BBBBCCDCC;@>>>>,;;5;ABB=CCBB?BBD@CC?CBBC@@=ACBBBICC@BBB@BACCDDCCCCACCCC@BBBBCBBBCCBBBBBAC?BBC@BC@C?CCABBBCCE?BBAAA6A=B=@ACCC5CCCCC<@@B;;;CBBD@CHHK5E;;;B>B?CCACCCCCCC@BADCDCCB?BAA>AABB@@@BBBCBBDFCBBCD?BBCCC?BB@AAA?BC:::
@ATNG8:04894:01206
GATGGTAGGACGAGCGTCTGAGAGGTACTCATTCGTTTCGGAAGAGACAGGTACGTTAATAGTTAATAGCGTACTTCTTTTTCTTGCTTTCGTGGTATTCTTGCTAGTTACACTAGCCATCCTTACTGCGCTTCGATTGTGTGCGTACTGCTGCAATATTGTTAACGTGAGTCTTGTAAAACCTTCTTTTTACGTTTACTCTCGTGTTAAAAATCTGAATTCTTCTAGAGTTCCTGATCTTCTGGTATACACACTCGCTCGCTACATCGAATCCTCTTAGTCT
+
<99:8<?D@BB;99A;;9BDCFCM@CBAAACCAEDDD>CC?B@CMDCCCCABBDAA=A=ABCCAC?BAEAABB00-0A@@@00000>@@<CBBB@BBBBCC:;;BLEHBFCBBCCCDACCC@B?CCCBBAA@>BBBC@ECCBBBBDDCCCBCB@@=@@@=@C@C@BCCBBCCA@=@;;;;*:9>9@@B@B0@>@@@:ABBBCC;;9A?BBCB1@:99C?B@CE@CCBBBAA=@@AAABAA=A;;5;BBBBCCC@@@BABAABBAAABADC???=???:?A@@@
@ATNG8:04896:01221
GATGGTAGTATATCGCGTCGCTATCCAGAAGATCAGGAACTCTAGAAGAATTCAGATTTTTAACACGAGAGTAAACGTAAAAAGAAGGTTTTACAAGACTCACGTTAACAATATTGCAGCAGTACGCACACAATCGAAGCGCAGTAAGGATGGCTAGTGTAACTAGCAAGAATACCACGAAAGCAAGAAAAAGAAGTACGCTATTAACTATTAACGTACCTGTCTCTTCCGAAACGAATGAGTACGTGTGACGTACGTGAGCTACCATCGAATCCTCTTAGTCT
+
4;::455<;<=;;;@B966<<=<<<:;;;8=;;;;;:>266;@@BB?CE@DAAAAABDHD3D@AAACCBBBBAB;??@A>>>+>D:=:BBB9CCCABBBBCCDDD?B=;<5;<;5::98@@B>BBBDDDDCB?BCCC@BBCCCBBB?C?AAA=BBABDBBB>???@@@?BB<:=:43//881///(/6666'6:3:9:9<522=.5.588;2748:@A@@CC@?:66)/)/66.7::6?CBA@ABB::9DDDCCB??>>BABB==;=A@??:>?;?<??CBBBB
@ATNG8:04897:01216
GATTAGGCGTGTGAGAGTCTGCCCAGAAGATCAGGAACTCTAGAAGAATTCAGATTTTTAACACGAGAGTAAACGTAAAAGAAGGTTTTACAAGACTCACGTTTAACAATATTGCAGCAGTACGCACACAATCGAAGCGCAGTAAGGATGGCTAGTGTAACTAGCAAGAATACCACGAAAGCAAGAAAAGAAGTACGCTATTAACTATTAACGTACCTGTCTCTTCCGAAACGTTGAGTACGATTAGATCTCGTGTGCTACCATCGAATCCTCTTAGTCT
+
A<B8==8<A@;;;><@A@@<;;;8<CD<FBBB9915599<;454.4<.4.44444444$45445<;:9:877(377333&3;,3,3==/44;6:333977222'23772757.55;;>8;;???>==<;;5;=;:5;;9999;><A:>=B?BCBBCBBB?A===@?:9949@D@CBCCD=>>?5;;;:/:=5;;><<9A:<293::::8<8878::4:;;888>5;5:;;1;BB9>>B787<7/)./2----,,,--.335035733.3;6888278757
@ATNG8:04897:01222
GATGGTAGATATATGCACGCTCTACCAGAAGATCAGGAACTCTAGAAGAATTCAGATTTTTAACACGAGAGTAAACGTAAAAAGAAGGTTTTACAAGACTCACGTTAACAATATTGCAGCAGTACGCACACAATCGAAGCGCAGTAAGGATGGCTAGTGTAACTAGCAAGAATACCACGAAAGCAAGAAAAAGAAGTACGCTATTAACTATTAACGTACCTGTCTCTTCCGAAACGAATGAGTACATAGATATACGTATAGCTACCATCGAATCCTCTTAGTCT
+
:@><>A@BBBCCCBBBCCCCCCCAA>@BB?CBB@A@<@:=B?::4:7;;7:>@@?@>::;+@@CB=CBBBC@?@:@@B@CCC1CC?C@CDD;CBB@BCCCCCC@@>A?BB@BBB?BBCCCBBCCCCCCCAAB@CCAA?BBBBCCCC?C@DCC?BBBCCA::8;ACCCC@BB?BBB@BCBAB;@??==>@@@2@A>B?>>BBCBD9<6<AAD=C=DDBBB?BBAA@AA=@<??@:AAC???@CBBBBBCBBBBBBB>>:@?=<<::6:>>BC=AA;==><@@;;:
@ATNG8:04850:01241
GATGGTAGCTATACGTATATCTATGTACTCATTCGTTTCGGAAGAGACAGGTACGTTAATAGTTAATAGCGTACTTCTTTTTCTTGCTTTCGTGGTATTCTTGCTAGTTACACTAGCCATCCTTACTGCGCTTCGATTGTGTGCGTACTGCTGCAATATTGTTAACGTGAGTCTTGTAAAACCTTCTTTTTACGTTTACTCTCGTGTTAAAAATCTGAATTCTTCTAGAGTTCCTGATCTTCTGGTCTACTACACTGTACTCTACCATGAATCCTCTTAGTCT
+
><=>@EBBBB=BBBBBCBCCCCGGDDBBBCCDACBBB>BD>B@BBCECCC@CCBBB?B?BBCC@B?BBBBCCCCC?<<>>=.?A=BBBB>BBBB>BBB>@@=BABBDD?BABBDB@@<@AA<>:>>>>>@@@=BAAA:>=AAAAA?AA@>@@>>?;<==<AA=@<>>>@???::7;>>BB6B<>;>>@@@/?A<<=7<@?::;>=>@<ABBA/@>>>@<@=@@;@AAA?>>:A<AE>><=7::<=AA==>====>>>@@@@=999---3;433-;=?:>><;;
@ATNG8:04852:01245
GATGGTAGGCGTGTGAGAGTCTGCCCAGAAGATCAGGAACTCTAGAAGAATTCAGATTTTTAACACGAGAGTAAACGTAAAAAGAAGGTTTTACAAGACTCACGTTAACAATATTGCAGCAGTACGCACACAATCGAAGCGCAGTAAGGATGGCTAGTGTAACTAGCAAGAATACCACGAAGCAAGAAAAAGAAGTACGCTATTAACTATTAACGTACCTGTCTCTTCCGAAACGAATGAGTACAGAGAGTACGATATGTCTACCATCGAATCCTCTTAGTCT
+
:<<<@CCB?B;;;;>9?@@;99=>;3;BA>BBCBBC@C@BBA@;;;=@B5;2:>=:;:::'78<@@@BBBBA@@5<<99999'9>8=3989(78<39==>BB???:=9=?:;;;198>?@867??DD=;;8818<==8==?B?>>>=B:=:?;??>?A>??<@@;;?C@AA>A??;?@>?9==<5/////(//(/8:=>??;;8;<@@@@:=:<>:;;=A@@@B?>1819::/:9:2900>/0/<<98====>=AAAAAA;;;?;??>==8;;59887;;:=;
@ATNG8:04855:01262
GATGGTAGAGTATCATGTGTATCTCCAGAAGATCAGGAACTCTAGAAGAATTCAGATTTTTAACACGAGAGTAAACGTAAAAAGAAGGTTTTACGAGACTCACGTTAACAATATTGCAGCAGTACGCACACAATCGAAGCGCAGTAAGGATGGCTAGTGTAACTAGCAAGAATACCACGAAAGCAAGAAAAAGAAGTACGCTATTAACTATTAACGTACCTGTCTCTTCCGAAACGAATGAGTACTGTATCTATGTGTGCGCTACCATCGAATCCTCTTAGTCT
+
@A@?>@BDCCCBBABBBBDBC@@@@=A@@<@BCCBB?A@CCCCCBB?BC@C@FBB@@@@@1@@CCCCCCDDCBB=BB:::::*;C>C;@@@9@BCCCBBADDBBC@C@BB?ABBACCCCCCCCCCBDDBBAB?CCCC?BABB@@@A<?;@??<?CCC?@?B?BCCCBB?AB=@??177=>?8>>>>AAFDD2CC@D889>==?@6;7;>>>8=:=;@@B?BABBCCC@C@CCC>CBB@A@ADBCBCCDFDBB999AAA@@BBDCC?AACCC@BB=888?AC@@A
@ATNG8:04861:01260
GATGGTAGACACGTGTGCTCTCTCGTACTCATTCGTTTCGGAAGAGACAGGTACGTTAATAGTTAATAGCGTACTTCTTTTTCTTGCTTTCGTGGTATTCTTGCTGTTACACTAGCCATCCTTACTGCGCTTCGATTGTGTGCGTACTGCTGCAATATTGTTAACGTGAGTCTTGTAAAACCTTCTTTTTACGTTTACTCTCGTGTTAAAAATCTGAATTCTTCTAGAGTTCCTGATCTTCTGGGTCTCTCTCTCACGCACTACCATCGAATCCTCTTAGTCT
+
8;==?BCCCCBBBDC;<<CCABABCDCBBCCC?BCCE=CC@B?BCCDBBB?BCA@C=A=AAAB?C@CBCB@BBBC>A@CCC2@@<@>>?:?BBC@C==<>B=A>>@C?BBCC@@>A:AAA<A9@@AA???@;???><>AA<>;?AABA>>???A=::8<>><>9>>>@>@?>?<???@@2=9=<>>CAA.AA999.6/////;;9=8=>==/>===?<?=@?=?@@;;;@;?:==>>::5::AA:@@@@@??@@>=>AAA>88:7///==9==7@8838<666
@ATNG8:04862:01249
GATGGTAGAGTATCATGTGTATCTCCAGAAGATCAGGAACTCTAGAAGAATTCAATTTTTAACACGAGAGTAAACGTAAAAGAAGGTTTTACAAGACTCACGTTAACAATATGCAGCAGTACGCACACAATCGAAGCGCAGTAAGGATGGCTAGTGTAACTAGCAAGAATACCACGAAAGCAAGAAAAAGAAGTACGCTATTAACTATTAACGTACCTGTCTCTTCCGAAACGAATGAGTACGTGTGACGTACGTGAGCTACCATCGAATCCTCTTAGTCT
+
7;9<9@0;44459;;;<<@@AA<BB?A@@?B???@A>A>AAAAA@@=@@=@=?=29:9;*:<BA@@;B;;;>A2<<9499*4<39.555&5556;;>>=@=9:60;<<;=00/;;:@699A@@BB;;;B?B@@@?@@@BBBAB=B?B;;7;A@AA;;;;@AABCC?BB;???8<====,9:919?>??1=>6:///=>>>>@B=B8:;18188;;B>AAA@B;;50*0<8/700)/7::;A=:///>=?>BB<:>:???=;817776806650//566933
@ATNG8:04863:01249
GATGGTAGTAGTACACTAGTCATACCAGAAGATCAGGAACTCTAGAAGAATTCAGATTTTTAACACGAGAGTAAACGTAAAAAGAAGGTTTACAAGACTCACGTTAACAATATTGCAGCAGTACGCACACAATCGAAGCGCAGTAAGGATGGCTAGTGTAACTAGCAAGAATACCACGAAAGCAAGAAAAAGAAGTACGCTATTAACTATTAACGTACCTGTCTCTTCCGAAACGAATGAGTACACACTCTCATATGACACTACCATCGAATCCTCTTAGTCT
+
::=>:?>CCBCCA@@>>CAA@@;5:5>=A?ABAB;;7;?B====00)//)/27:>/////$/)/69;555;===6556>?>>+<<7:.55)55549555555;=5:5:=8<?A?@AA9;::@BAB=@CCCC@A@@DADLCCA@@@30,000+0:::>::@9@?>>>?9?B>@>>8=73773;;86@BCFC1BB7?556?<;;:.5.59==07188;;;5;?;;;??=@::;>5;00+09;;=?BBBBA<<<77355:<<;;:88179933,37/7;<5;=>9=
@ATNG8:04864:01263
GATGGTAGCTCTGCTCTGACTCTCGTACTCATTCGTTTCGGAAGAGACAGGTACGTTAATAGTTAATAGCGTACTTCTTTTTCTTGCTTTCGTGGTATTCTTGCTAGTTACACTAGCCATCCTTACTGCGCTTCGATTGTGTGCGTACTGCTGCAATATTGTTAACGTGAGTCTTGTGAAACCTTCTTTTTACGTTTACTCTCGTGTTAAAAATCTGAATTCTTCTAGAGTTCCTGATCTTCTGGTGTCGTCTATCATGTACTACCATCGAATCCTCTTAGTCT
+
:@@=@CBBBBCCCCBBBBCDDCICDCCBBCCB@@@@D>CC@C@CCCCDCC@BBCCDAG;::CF?I@DCCCDCCDE@BBBBB1BC@BBDF>DB:;:;BE?BB:;;BBBCAGCCCDCBD@BBD;;:;CCBCCDD@BBBC@CBCBBBBCCBBCABCCE@ABA?AAAD@BBCBCBCAA?@BCBB=C>B?CBBBB2BBBCC>BBBBCD;;;A5;;;;*;CBBB@B@DC?B@BBC@@>@@BB@A@B=@@B=AABDBC;;;CC@@ACBDCCC?@@B@@=@B9;;C@BCCA@
@ATNG8:04866:01254
GATGGTAGTGCGTGAGAGAGAGACCCAGAAGATCAGGAACTCTAGAAGAATTCAGATTTTTAACACGAGAGTAAACGTAAAAAGAAGGTTTTACAAGACTCACGTTAACAATATTGCAGCAGTACGCACACAATCGAAGCGCAGTAAGGATGGCTAGTGTAACTAGCAAGAATACCACGAAAGCAAGAAAAAGAAGTACGCTATTAACTATTAACGTACCTGTCTCTTCCGAAACGAATGAGTACACATCGTCGTGTCGTGCTACCATCGAATCCTCTTAGTCT
+
:://00:?ACCB>@CCEECID;;;A4>>?7;BBBBDAC@CCCCCCB?CC797:CCBBCBB1B?BBCCCBBBBCB;==?@?@@0>B@D@CCD;CCC@CCCCDCCBB>B@CC@BBB@BBCCCCCCCCCCDBBCC@CBAA>ABCACB@?<A@BBB@BBBCCDDC@A@ABCB?CC?988@BBBBB=???;9999:.9A>B9::CC>>>=B<A>>>3858ACCE@C@A@AAA<@<?@A:ACC=@@BBBBCBBBBBBCCCBCCCCBABBCB?B99:E@BB?ABB?BBBAA
@ATNG8:04869:01251
GATGGTAGTGTGTCTCTGAGAGTAGTACTCATTCGTTTCGGAAGAGACAGGTACGTTAATAGTTAATAGCGTACTTCTTTTTCTTGCTTCCGTGGTATTCTTGCTAGTTACACTAGCCATCCTTACTGCGCTTCGATTGTGTGCGTACTGCTGCAATATTGTTAACGTGAGTCTTGTAAAACCTTCTTTTACGTTTACTCTCGTGTTAAAAATCTGAATTCTTCTAGAGTTCCTGATCTTCTGGATAGCGACGCGATATACTACCATCGAATCCTCTTAGTCT
+
799:8===BBBAABB;;;:996<<BBBBFCCB?BAAB=BB@C?BBA@@;;8;BC;;:9@BBBE@E@BAACCBCDB5;;;;;*5:.54;5:5<;;>;>?:=B899@@@@@@@BB@996@B@B@C@BBCCCAAA@CBBB?AACCB;;;BBCCCBBBB?BCC?BB::8:@AD@@@@@49:@@@6@=?;99::.9>@AB9::BCCB@??=29999(9==>>2929@=>@@CC@A:?:??>@A@?BCF@CBBCCCCCCB;;;;;;@ACB?CC000:00+0006;=@AA
@ATNG8:04874:01241
GATGGTAGACATATCGTACTCTCTGTACTCATTCGTTTCGGAAGAGACAGGTACGTTAATAGTTAATAGCGTACTTCTTTTTCTTGCTTTCGTGGTATTCTTGCTAGTTACACTAGCCATCCTTACTGCGCTTCGATTGTGTGCGTACTGCTGCAATATTGTTAACGTTAGTCTTGTAAAACCTTCTTTTTACGTTTACTCTCGTGTTAAAATCTGAATTCTTCTAGAGTTCCTGATCTTCTGGTGTCGTCTATCATGTACTACCATCGAATCCTCTTAGTCT
+
CB@A>@CCBCCCCCDECDFEEBBBGDCCBBBE>BA@@<@A>A?AAACBBB?AAABB@C@@A@A?C@BBCCCC;<<7B====+<7/7782'2893397703?8;<>A9<9==>???AA=@@@<@<@@@>=?>A<A>>><@?@@;::@@>>>>CAAA:;;;<@@<A;???<A>>>?<>>>CB;B;>988888(8=<<=4===>>>:::>1888)2997929:??<@AAA?>>:<8;=///:5::B==>=@@@@>>>===@@@@A@?;?>=<=7960322),,,,,
@ATNG8:04887:01268
GATGGTAGAGTATCATGTGTATCTCCAGAAGATCAGGAACTCTAGAAGAATTCAGATTTTTAACACGAGAGTAAACGTAAAAAGAAGGTTTTACAAGACTCACGTTAACAATTTTGCAGCAGTACGCACACAATCGAAGCGCAGTAAGGATGGCTAGTGTAACTAGCAAGAATACCACGAAAGCAAGAAAAAGAAGTACGCTATTAACTATTAACGTACCTGTCTCTTCCGAAACGAATGAGTACTACTCTCAGAGACACACTACCATCGAATCCTCTTAGTCT
+
:=>?ACCCBBBDCCFCCCCCBBBBC@BBB?BDDD@@<@?CDDCCAA<AB<A=ABCBBBBB5C@CCCCCCCCBBB;AA;;:::*;B>B>AAA7ABC?CBBBCCBBA?C?BB?BBC9BBBCCCCCDDBAACCCD?CBBB?CBBBDCBB?C@CBB?ACCBBBDD@BAAABB?BB>@@@>AA>?=6>>?;?FEFD3BB@BBBAAAB<<8=:=<=@<?:?@AAA>BBBBBCC?B=BDD>BAB?BBBCDBBAABBCBBBBBBAABBBBBAA?BCCCB=;:7:=<8=@@@A
@ATNG8:04888:01261
GATGGTAGCTCGCTGATGATATCTCCAGAAGATCAGGAACTCTAGAAGAATTCAGATTTTTAACACGAGAGTAAACGTAAAAAGAAGGTTTTACAAGACTCACGTTAACAATATTGCAGCAGTACGCACACAATCGAAGCGCAGTAAGGATGGCTAGTGTAACTAGCAAGAATACCACGAAAGCAAGAAAAAGAAGTACGCTATTAACTATTAACGTACCTGTCTCTTCCGAAACGAATGAGTACTACTCTCAGAGACACACTACCATCGAATCCTCTTAGTCT
+
@@@>@BBDDCCCBCCBBBBCCBCBB@BFD@CECBAA>A=AACAAAB?BC?D>BBAAABBB3B?AACCCCDC???8=?::;;;.;B@C5;;;6;DD@CAAACCCCC?B?BD?CBB?BBAABCCCCECCDBBBC?CCCD?BAABBBA@<A?CA@?ABBCCCCA?BBCCAA=@A<@A@<AA9992:@A>ABCBB3CB?BA@ACAA=>7;<>AAB:>5<>@9949@?@ABB@B?BAC=DBA>AAACCCCBBBA@@BBC@A@BABBADAA;AAA??:>>:7878>A?@@
@ATNG8:04888:01265
GATGGTAGCGCATATCAGCGCAGCCCAGAAGATCAGGAAACTCTAGAAGAATTCAGATTTTTAACACGAGAGTAAACGTAAAAAGAAGGTTTTACAAGACTCACGTTAACAATATTGCAGCAGTACGCACACAATCGAAGCGCAGTAAGGATGGCTAGTGTAACTAGCAAGAATACCACGAAAGCAAGAAAAAAGAAGTACGCTATTAACTATTAACGTACCTGTCTCTTCCGAAACGATGAGTACGTGTGCGACGTGTCTCCTACCATCGAATCCTCTTAGTCT
+
:554.49444455;;;>@?;<;;?>3;6616655<<.55)4499777)/-(-(---55666'9)//7779;;;<>)5545555$55.5.555&555.5:665<<==7:5:;7;<<9<A895<544545995555<;;>8<?AAABCB@D@C;;5;A@596<<7;;>=AA??@?@?><:::;;28//(//////#//(378:;;<==7;7<;;86=:><??=?BB=696>.4.444)44444:::;;;;:33338;8;88;=>8>==078<8>8?<5752278555
@ATNG8:04889:01241
GATGGTAGTAGTACACTAGTCATACCAGAAGATCAGGAACTCTAGAAGAATTCAGATTTTTAACACGAGAGTAAACGTAAAAAAGAAGGTTTTACAAGACTCACGTTAACAATATTGCAGCAGTACGCACACAATCGAAGCGCAGTAAGGATGGCTAGTGTAACTAGCAAGAATACCACGAAAGCAAGAAAAAGAAGTACGCTATTAACTATTAACGTACTGTCTCTTCCGAAACGAATGAGTACTACTCTCAGAGACACACTACCATCGAATCCTCTTAGTCT
+
8><=?BBGBBCDDD?>>>CCCDCBB?B@A<;;;@;:296<@<==59.9:.4.4:894444$4388:::9;=447*7=444444#4<495<G@2@?@:=C6;9CBBB@C@BB@BBD?BBBBDCBBB@@@B@@@C@@?@A>@@@@ABAA>B?CBD@CCBCCCDCAAAABBD>AA?BBB?B??@D>?9959CBCD3BB?:98>ABBCB;A<AAAA<A===@000@>>@@@?A49:@9@@@=AAB@@@ABBBCBBBCCBBAAAB::::9;?>>>;5994///48==88
@ATNG8:04891:01277
GATGGTAGGAGACACGTCGCACACGTACTCATTCGTTTCGGAAGAGACAGGTACGTTAATAGTTAATAGCGTACTTCTTTTTCTTGCTTTCGTGGTATTCTTGCTAGTTACACTAGCCATCCTTACTGCGCTTCGATTGTGTGCGTACTGCTGCAATATTGTTAACGTGAGTCTTGTAAAACCTTCTTTTTACGTTTACTCTCGTGTTAAAAATCTGAATTCTTCTAGAGTTCCTGATCTTCTGGGCTGCGCTGATATGCGCTACCATCGAATCCTCTTAGTCT
+
>==>?BBB@BBEBBBBBBFDBBBCCBBB@A:;1:@BB<BC>A>BBCBDCC?BBCCE?@<?B??=@?BCBBAAA==8BBBBB3CA>A::927?@@;???;?B?BBBBCC>AAAABB>>;>>>5;5;>?@@AAB<@@>>:==?>>>>>>>??=;;;D;?==8==4:4;;;;=>>>A==>=AA1:/7078888(7;6660668///666>5;;;:+:=<<=+/+/95:::>;;:8=8=>>=>===<=@6<///9;76:@??>?;;::;7<98885//)/8959:6;:
@ATNG8:04900:00678
GATGGTAGCACACGAGATCTCATCGTACTCATTCGTTTCGGAAGAGACAGGTACGTTAATAGTTAATAGCGTACTTCTTTTTCTTGCTTTCGTGGTATTCTTGCTAGTTACACTAGCCATCCTTACTGCGCTTCGATTGTGTGCGTACTGCTGCAATATTGTTAACGTGAGTCTTGTAAAACCTTCTTTTTACGTTTACTCTCGTGTTAAAAATCTGAATTCTTCTAGAGTTCCTGATCTTCTGGGCAGACTCTCACACGCCTACCATCGAATCCTCTTGTCT
+
=<@=@BCCBBBB@@ABBCCABABBCBA@@C;;7;BBB>BCFIABCCCDBC@CBBBC?C@CBEB@B@BBBBBBAA@?99889.:@<BABB=BBCD?BAC>BB>C==>AA>ACCCBB@@<>==;><>AAAAA@@<@@>><=>>>=A@@@@???>>>A<;;:=BC=A9==@@@AAAA:>>ACC5D=D8::>==/>???D9>;;788==<<8<?>=/?=>>@<@=@@<@=<<?>>:>=??B==;/--77.7---9996::A@@>:6:==69/--9099-233-3=::
@ATNG8:04900:00702
GATGGTAGTATAGAGCTCTACATAGTACTCATTCGTTTCGGAAGAGACAGGTACGTTAATAGTTAATAGCGTACTTCTTTTTCTTGCTTTCGTGGTATTCTTGCTAGTTACACTATCCATCCTTACTGCGCTTCGATTGTGTGCGTACTGCTGCAATATTGTTAACGTGAGTCTTGTAAAACCTTCTTTTTACGTTTACTCTCGTTTAAAAATCTGAATTCTTCTAGAGTTCCTGATCTTCTGGGCTGCGCTGATATGCGCTACCATCGAATCCTCTTAGTCT
+
=@@<?BCBABCBBBBB;69D@HBBBCCCCCBB?BBBD=CB?C?A@@ABAD?AAAAA?A>A?AA>A;??BBBAAAC?BBBBB3=@<@>@@9?BBB>BBB>BB<@@>?@@;@@@@>?AA;A==;A;A======?:?A??7;;;;>==<>CAA@::8@:>>==AD<A<A>>?>@@DD<<<<AA5A:>7;;AAA.AA>>>0<998:;BAA9=AAA.>8::@<;7;;6;///===7;7@@@AAA:88;=6=///;889?>>==<;;??D=AA>>><>A;>>@<@D@;:
@ATNG8:04901:00695
GATGGTAGCGAGCGAGTGTGTATACCAGAAGATCAGGAACTCTAGAAGAATTCAGATTTTTAACACGAGAGTAAACGTAAAAAGTAGGTTTTACAAGACTCACGTTAACAATATTGCAGCAGTACGCACACAATCGAAGCGCAGTAAGGATGGCTAGTGTAACTAGCAAGAATACCACGAAAGCAAGAAAAAGAAGTACGCTATTAACTATTAACGTACCTGTCTCTTCCGAAACGAATGAGTACGATGAGATCTCGTGTGCTACCATCGAATCCTCTTAGTCT
+
:6=<8=B9:5<@@@AABB=BBCBBAACDF@DEBBBB?BACDCB>?@?CC?C@B@A;;;;;*;?CCCCCCCCCCC=AA;:;:;*;=9=;A@@2BCC@>CBBBBBBB@C@AB>ABC?AAACBBAAACCCDCBDB@CCCB@A@@@AB@@=CAEBB?@@BCBBBB>AAA@@??98289818;=;;3/0/(/>>;;+<<5;737=?A?>:>;=>>>8>:>>BBC?C;;;CBB?B>ABC<AAC@???AABBBBBBBBBBBBBBA@;0//9=6::?=<66707::8;?>??
@ATNG8:04903:00730
GATGGTAGCTCGCTGATGATCATCATCCAGAAGATCAAGGAACTCTAAGAAAGAATTCTGATTTTTTAAACACGAGAGTAAACGTAAAAAAGAAGGTTTTACAAGACTCACGTTAACAATATTGCAGCAGTACGCACACAATCGAAGCGCAGTAAGGATGGCTAGTGTAACTAGCAAGAATACCACGAAAGCAAGAAAAAGAAGTACGACTATTAACTATTAACGTACCTGTCTCTTCCGAAACGAATGAGTAACGTGTGACGTATCGAATCCTCTTAGTCT
+
BBCC@B;;59955599::9////////)///)/9:995:3:5::88:588808928-333339999#33(39;373;7399+3;333333#33,3/773(37A=B@@>???@@<@<@@=@>@;?=@@>AAA????A<;<=;AAAA9<<>@>@><;>=A>>;>????>AA;AA@@==9=@;@@@<@A<<<4=99188888(8<7<=:9///=<=6?;?>>><@=C>==>=A????@A8=8=?>4=::5;==?9918=8779999?>?>??:?@6::@<A>=;<
@ATNG8:04905:00727
GATGGTAGACATATCGTACTCTCTGTACTCGTTCGTTTCGGAAGAGACAGGTACGTTAATAGTTAATAGCGTACTTCTTTTTCTTGCTTTCGTGGTATTCTTGCTAGTTACACTAGCCATCCTTACTGCGCTTCGATTGTGTGCGTACTGCTGCAATATTGTTAACGTGAGTCTTGTAAAACCTTCTTTTTACGTTTACTCTCGTGTTAAAATCTGAATTCTTCTAGAGTTCCTGATCTTCTGGTGTCGTCTATCATGTACTACCATCGAATCCTCTTAGTCT
+
8:;<@DA@@@ADCCBBBDCBBA@@@A@BBAAAGCCBB>CE@C?BBDDCCB@FBBBB?B?BBCB?C?DCACCBDB?;89999(796ABCC>CAAA?BBB?@@599ACCC?BAAA?@CC9>=?:?;>><<<<<@:>>@@9>>A><==>A>=>?>=>?9>>><::8:<>>?????>@6:::>>2>:>:=>=>=/=>:::0;;=888=:<<1888)2:8:=4=:=<;@???:>9:9:<>=999-//;6666A@@@>==:<///633661669<;6;=5:9:69///9
@ATNG8:04909:00722
GATGGTAGAGTACAGTGTAGTAGACCAGAAGATCATGAACTCTAGAAGAATTCAGATTTTTAACACGAGAGTAAACGTAAAAAGAAGGTTTTACAAGACTCACGTTAACAATATTGCAGCAGTACGCACACAATCGAAGCGCAGTAAGGATGGCTAGTGTAACTAGCAAGAATACCACGAAAGCAAGAAAAAGAAGTACGCTATTAACTATTAACGTACCTGTCTCTTCCGAAACGAATGAGTACTATAGACTATCTGAGACTACCATCGAATCCTCTTAGTCT
+
CCCC?CCCCBCCCCCCCCCCCCCCC?CCC<@@DBC9;;:;;CHECC@BB?B?BBBBBDDD2D?BBCABBDFCCD=CCBBBBB2@B?B?CFD;BCDBFBBBCFCBB?C>@B<:::?BBCDDCCCA@@CCDDCC=AADD?BBCCCCBB?B?CBB?BCCBBCCB@??@DCC@BB?BAA=@A>>=7?@A?BDDDD2CD?B?>>CCCCC?C?CB@@6:7:ADCC@DCBBABB<@;@AA<A@@=@AABCCC?>>BBBBBBDCCCBBBCCCC@CBBBC@CB?788?AB@::
@ATNG8:04910:00729
GATGGTAGTATCTGTCTACGAGAGCCAGAAGATCAGGAACTCTAGAAGAATTCAGATTTTTAACACGAGAGTAAACGTAAAAAGAAGGTTTTACAAGACTCACGTTAACAATATTGCAGCAGTACGCACACAATCGAAGCGCAGTAAGGATGGCTAGTGTAACTAGCAAGAATACCACGAAAGCAAGAAAAAGAAGTACGCTATTAACTATTAACGTACCTGTCTCTTCCGAAACGAATGAGTACTACTCTCAGAGACACACTACCATCGAATCCTCTTAGTCT
+
A@A@?BBB@CBBBBDDGCCCCBCCC@CEC@CC;;;@<@>BBBBBAA<@A?B?AA@@AABB3BADBBBBBBBBBB<AA>@@@@0@D@CAGEE<BBBBCCJCCBB@@<@=AA>@@@>AAACBBBCDGHCC@@@C@BBCC@@?????995;?BBA=@@;;;DCG?ADCCBB@AA=ABA=AA@@@;999<ACCDC3CB?B:98>>>?@<?=@A@A<>;>@BBB@BBBBCCD=A=ACC>BBB?BBBBCBBBACCCCCCCAAABBB@@???<@AAAC=;;8;@@;?BB@@
@ATNG8:04915:00723
GATGGTAGTGTGTCTCTGAGAGTAGTACTCATTCGTTTCGGAAGAGACAGGTACGTTAATAGTTAATAGCGTACTTCTTTTTCTTGCTTTCGTGGTATTCTTGCTAGTTACACTAGCCATCCTTACTGCGCTTCGATTGTGTGCGTACTGCTGCAATTTGTTAACGTGAGTCTTGTAAAACCTTCTTTTTACGTTTACTCTCGTGTTAAAAATCTGAATTCTTCTAGAGTTCCTGATCTTCTGGGTGTATCAGCGAGTATCTACCATCGAATCCTCTTAGTCT
+
8;9:=@BDBCCCCCBCCCCBBBDBCCBB@@?@<@@AB>BC@C@CCCCBBB@BBBCC@C@DCCB?C@CCCDCCCBC@CBDCC5BB?CBCG?DCBB>BA@;B@7:9@CCEACCCCCCCD?CCC?B@CCDCBBBC?BBBB@CCCBBBBBDDCBCCBBB?BB<@@?A?BBCBAACB@=@????5==?=:8888):A@@B=A??:99A@@@?AAAA1@=??B?B?CC?BBBBAA=6;6;=AAAA588BB:888=??=>>A=>>>@@@=>9=<<<<9=@;??A=?@>>>
@ATNG8:04920:00731
GATGGTAGTATATCGCGTCGCTATCCAGAAGATCAGGAACTCTAGAAGAATTCAGATTTTTAACACGAGAGTAAACGTAAAAAGAAGGTTTTACAAGACTCACGTTAACAATATTGCAGCAGTACGCACACAATCGAAGCGCAGTAAGGATGGCTAGTGTAACTAGCAAGAATACCACGAAAGCAAGAAAAAGAAGTACGCTATTAACTATTAACGTACCTGTCTCTTCCGAAACGAATGAGTACTGTATCTATGTGTGCGCTACCATCGAATCCTCTTAGTCT
+
8:::<A@0;;ECCBB:9:9559A@@<?CD?BAC@;;8;?BBBEBBB@CD@B?BBAAAAAA2A>AA@ABCBCBDF>BBAAAAA0AC>B>BBB9BCCAABABADC;;::=BD@BAA@DCC@BBCEAAACCCCGD@CBAA?BAABABBB=A>A;;7;BAAABAFGBCBDBB@BC@BBB>?::9B8???:?AAAA3BE>==>>DAA?@5838>>>5;7;>BBC@;;;CAAB?C?BFG>BBC@BBBABBCCCBCAAA999@B???B@@@@<>>>@@;8838==:>A:;;
@ATNG8:04923:00730
GATGGTAGTAGTACACTAGTCATACCAGAAGATCAGGAACTCTAGAAGAATTCAGATTTTTAACACGAGAGTAAACGTAAAAAGAAGGTTTTACAAGACTCACGTTAACAATATTGCAGCAGTACGCACACAATCGAAGCGCAGTAAGGATGGCTAGTGTAACTAGCAAGAATACCACGAAAGCAAGAAAAAGAAGTACGCTATTAACTATTAACGTACCTGTCTCTTCCGAAACGAATGAGTACATAGATATACGTATAGCTACCATCGAATCCTCTTAGTCT
+
7:9:<A@>@A@@;<;;;CBBABA;;4:BB=BA@@@B=A<AACBBCC?DD@B?;;;;;;;;':=?@AABBCBBAA;?@@@@@@0@A>@4;;;*:AB@CBAACDCDC@C@CD@CAC>A@BBCCCCCCCBCCCCC?CCBB?B@@@B@BB>B?CBB?BCCDCCDA?ABCCCC@BB@BBB?BBAAA:A@@<>@@@@2@C?@877AAACA:?<?@@@<>:=AC9:99CBCBBB@B@BBB>BBB?AAACCBBBB@BABAB??AA?>@><;==;::;@A<@@<8889=A>>>
@ATNG8:04923:00733
GATGGTAGATATATGCACGCTCTACCAGAAGATCAGGAACTCTAGAAGAATTCAGATTTTTAACACGAGAGTAAACGTAAAAAGAAGGTTTTACAAGACTCACGTTAACAATATTGCAGCAGTACGCACACAATCGAAGCGCAGTAAGGATGGCTAGTGTAACTAGCAAGAATACCACGAAAGCAAGAAAAAGAAGTACGCTATTAACTATTAACGTACCTGTCTCTTCCGAAACGAATGAGTACTACTCTCAGAGACACACTACCATCGAATCCTCTTAGTCT
+
:::<=AAACCCCCBCCHCFCBCCCC:9:C<;@BBBA?A?BBB??@C?BC@C>???AABBB3B@CCD???BABBD>>>@CCCD5CC@B?BBC9BBCBCCCCCCCCC@C@BB?AAA<@@BAABCCCFCECBB9:8:@AB=@@ABAAAC?B?B::7;CCCCCCC@AAAAAAADD?AAB<??>??8???;===??.=A?;;;>BBB@?;@=AAAA<>:=@BAB>ACCCBBC?D>ABD=A@A>ABBBBBBBBBBCCCCBAAAB>>>BAAA=AA?@?:>>=>?@<ABA??
@ATNG8:04930:00704
GATGGTAGTGTCATATGAGAGTGTGTCTCATTCGTTTCGGAAGAGACAGGTACGTTAATAGTTAATAGCGTACTTCTTTTCTTGCTTTCGTGGTATTCTTGCTAGTTACACTAGCCATCCTTACTGCGCTTCGATTGTGTGCGTACTGCTGCAATATTGTTAACGTGAGTCTTGTAAAACCTTCTTTTACGTTTACTCTCGTGTTAAAAATCTGAATTCTTCTAGAGTTCCTGATCTTCTGGATAGCGACGCGATATACTACCATCGAATCCTCTTAGTCT
+
:<<==ABCA@;<?>>@@@DEDBCCB@@;;:C@CCCC?CD@C@@@A@<@@>BBABB@D@BA@@>@=@ABCBCBBB<<<<;59A>D>BB=C@BB>BCD@CCACCCDCC@CCCCCBBBABBB?B?BBCCCCCCACCCB@CCCCCCFBAAABBCBCD@CCD@CC>B?BCBBBBCBB>C;;;;.;5;<@ABB7ABBBB=BCCBBCBBBB5;;;;*;BBBC?A?BG@CCCCCBB@B@CDCBBB?BBC@CCCCCCCBBBBBBBCBAAAA?A@ABC>AA@BB@=@A;;;
@ATNG8:04930:00726
GATGGTAGTAGTACACTAGTCATACCAGAAGATCAGGAACTCTAGAAGTATTCAGATTTTTAACACGAGAGTAAACGTAAAAAGAAGGTTTTACAAGACTCACGTTAACAATATTCAGCAGTACGCACACAATCGAAGCGCAGTAAGGATGGCTAGTGTAACTAGCAAGAATACCACGAAAGCAAGAAAAAGAAGTACGCTATTAACTATTAACGTACCTGTCTCTTCCGAAACGAATGAGTACACACTCTCATATGACACTACCATCGAATCCTCTTAGCTCT
+
@>><>AB@@@BCDCA;;;<<<===@<?BB==<556<5;79;;;;:97:://)/7755555$57<9;;;;;;;;=2<<55999$9A<<2999&54<7<666>><<=<?<?B>>>>>A::;566<<====>AA>BBBB?BB@@AACC?C?B;;7;BBBBBBE?CBB::9=A?8?9928<>=>8990)0////'//(////79785,5,26669949<==C@CA?@@@?;?;?>?9@;;599??@@A888CC9990;;000:>0039-334383:9288647,,,,,
@ATNG8:04938:00738
GATGGTAGGCGTGTGAGAGTCTGCCCAGAAGATCAGGAACTCTAGAGAATTCAGATTTTAACACGAGAGTAAACGTAAAAGAAGGTTTACAAGACTCACGTTAACAATATTGCAGCAGTACGCACACAATCGAAGCGCAGTAAGGATGGCTAGTGTAACTAGCAAGAATACCACGAAAGCAAGAAAAAGAAGGTACGCTATTAACTATTAACGTACCTGTCTCTTCCGAAACGAATGAGTACGAGAGTCAGAGCAGAGCTACCATCGAATCCTCTTAGTCT
+
49;;.55=8:9:>;645<@99955505=<9@@B@;;8@;??>:5559>5:7:::3777*3699;::8<<333(333377+778;,77(379498322:99>;A;AA4:67+55529=999588>88:A;>>??;?A>;;;==8=:=;?9;;:88/.//3775=95;;43336;666<-755+23333'35(.(.8867822,.377..).2666777;=?@@@@9<1555(277/7<<7322222225555897588@999=7;<>?@;@@=>>>=B@??8
@ATNG8:04901:00749
GATGGTAGTCTCAGATAGTCTATAGTACTCATTCGTTTCGGAAGAGACAGGTACGTTAATAGTTAATAGCGTACTTCTTTTTCTTGCTTTCGTGGTATTCTTGCTAGTTACACTAGCCATCCTTACTGCGCTTCGATTGTGTGCGTACTGCTGCAATATTGTTAACGTGAGTCTTGTAAAACCTTCTTTTTACGTTTACTCTCGTGTTAAAAATCTGAATTCTTCTAGAGTTCCTGATCTTCTGGGTGTATCAGCGAGTATCTACCATCGAATCCTCTTAGTCT
+
@;:6:>==BCBCCEICCFABAACCCDCHECBB?BBAB=BC?CAEEDCDCD?BCBBC?B>AB;;5;<@?C;;?>>B869DDD3CC>BACD>;:;A=ABC?CF<;;BDBC@BBBBBBBC@CCB@D?CCBBBAAD?CCDD?BBBBBBBBBAA@AAAAB?BCC>AA=?;@:;;@AADD?BBBBA.;5;>;<<;<*;BBBG>HCC==;BBBB6;;;;*;;;;@>A>BC?BBBCBCB?A?ADCBAA?AABC>CCBBDDAAACCBBCDIDBB?ACA@@=@B?@@@?CA???
@ATNG8:04909:00766
GATGGTAGTGATACAGATCAGACACCAGAAGATCAGGAACTCTAGAAGAATTCAGATTTTTAACACGAGAGTAAACGTAAAAAGAAGGTTTTACAAGACTCACGTTAACAATATTGCAGCAGTACGCACACAATCGAAGGCGCAGTAAGGATGGCTAGTGTTAACTTAGCAAGAATACCACGAAAGCAGAAAAAGAAGTACGCTATTAACTATTAACGTACTGTCTCTCCGAAAACGAATGAGTACTATAGACTATCTGAGACTACCATCGAATCCTCTTTAGTC
+
---80688/////9;<>?=@@>===4999.44;<9857176///7:6;;8=588===>?>+=577:::997878(3366>>>+;;7;8=>>2@A@:==666>>=B?B?C=?BBC?BA@99:656<<<==6555777:)/+/::::::495:44.4499:44.568828933-39,333,33339193333333$33,3777322772738955054559//-5--///343333&333-39333<<======<::;;55544<9::8<:::=.3337333(3388
@ATNG8:04912:00751
GATGACGAGCGTCTGAGAGGTACTCATTCGTTTTCTGAAGAGACAGGTACGTTAATAGTTAATAGCGTACTTCTTTTTCTTGCTTTCGTGGTATTCTTGCTAGTTACACTAGCCATCCTTACTGCGCTTCGACTGTGTGCGTACTGCTGCAATATTGTTAACGTGAGTCTTGTAAAACCTTCTTTTTACGTTTACTCTCGTGTTAAAAATCTGAATTCTTCTAGAGTTCCTGATCTTCTGGGTCTACGCTCGTCGCGCTACCATCGAATCCTCTTAGTCT
+
BBDBCB@@@BBBBBBBCGCACCDDDCC@B@@@@5@BBB?CCBBACB?BBB@@=@@CB>><@?BBBDCBC@A>ABBBB3BA9?9::5:BAA>BAA=AB7:9EDBB?BBBBBBBB?BAA>B?BBDDF?>?@BCC988AAAA>?>?BBBCCDBA?BBB@BB?A<@A@@>>>;;79>><>,;3;4:@AAA/BB;;;6;?>>>>>><<18888(6<<9>9?;9;5:===>==9=:=@AA6718<==5==A;<;??@>?>>687?@B=>>>>>;>B@AAA@BB?99
@ATNG8:04916:00788
GATGGTAGAGAGAGCTCTCTCATCGTTCTCATTCGTTTCGGAAGAGACAGGTACGTTAATAGTTAATAGCGTACTTCTTTTTCTTGCTTTCGTGGTATTCTTGCTAGTTACACTAGCCATCCTTACTGCGCTTCGATTGTGTGCGTACTGCTGCAATATTGTTAACGTGAGTCTTGTAAAACCTTCTTTTTACGTTTACTCTCGTGTTAAAAATCTGAATTCTTCTAGAGTTCCTGATCTTCTGGGTGCGCTACAGTCTCTCTACCATCGAATCCTCTTAGTCT
+
8444.4<<ABCCCCCAAACBBBB<<@:BCDFCABBBE?CC@B?B@AAA@@<@BBAAAC?AA::5:;@@@@BBA>?233;99)8>;??BA=???@<===<??;?BCCBB>AAC>:<AA<A@@<A=>=:;::;;<@BBA588B===>;;;?>=;;8818:;:;;5;:>;888=>=>:=====/<4:4:;==>/???AD;>><<<@@@@B<@@@@/???@E;@<;;7;>?>>8838:>?@???:88891///<<;???A>;;;AB===9:677@97717==9=>=AA
@ATNG8:04918:00744
GATGGTAGCGCATATCAGCGCAGCCCAGAAGATCAGGAACTCTAGAAGAATCAGTTTTTTAACACGAGAGTAAACGTAAAAGAAGGTTTACAAGACTCACGTTAACAATATTGCAGCAGTACGCACACAATCGAAGCGCAGTAAGGATGGCTAGTGTAACTAGCAAGAATACCACGAAAGCAAGAGAAAGAAGTACGCTATTAACTATTAACGTACCTGTCTCTTCCGAAACGAATGAGTACGATGAGATCTCGTGTGCTACCATCGAATCCTCTTAGTCT
+
7999<AABBBBBCBCDCBA@AB;;;7<CC?BAA@;;5;>B@@@@@C?AA9>??99==>>&@?CDCDCCBB;;:0;@:::9-7?8=2:9,49=3:=BCDDBBB;=9994;AA5;;BBBBBBCCDEDCCCC?BBBB?CAAAB@AA?B>B;;:;EBCBDA@>@CCBBB?BB?BAB?BBBBA:?=>899:AC>BB<??@???BCB?B?BBBA@C@BAADD@CCCBBCF@B>AAB<A@?;9::????BA9::B@@??????888>8818=>>><BB=@@@<@CC@A
@ATNG8:04918:00758
GATGGTAGGAGACACGTCGCACACGTACTCATTCGTTTCGGAAGAGACAGGTACGTTAATAGTTAATAGCGTACTTCTTTTTCTTGCTTTCGTGGTATTCTTGCTAGTTACACTAGCCATCCTTACTGCGCTTCGATTGTGTGCGTACTGCTGCAATATTGTTAACGTGAGTCTTGTAAAACCTTCTTTTTACGTTTACTCTCGTGTTAAAAATCTGAATTCTTCTAGAGTTCCTGATCTTCTGGGTGCGCTACAGTCTCTCTACCATCGAATCCTCTTAGTCT
+
:6B=<@CC?CBBBDCCBCCCC9;;ECCCCCCC@BBBB=BD@D@BBBBDBB?BCCBB?B>BBBB@B?CCCA@CCCC?BBBBB3A?<@8894:AA?;@??;?D?BBBBCC>AABBAA>>:@@?=?<AAAB??>?<@B@@9@>@?>>>>>AAAA?@??<:::<??:?=AAA<<<A@@;;<;AA5A<?<>@>>>.==8;9*//9///;99>=AAAA/A@@@A=A=@@=AAAA>==<>:>@A>>><A@@@9;::@AA?@@@@@AAAAAAA;@<<=B=@@:>>A<>>>@@
@ATNG8:04921:00752
GATGGTAGGCGACATACATACGCGCCAGAAGATCAGGAACTCTAGAAGAATTCAGATTTTTAACACGAGAGTAAACGTAAAAAGAAGGTTTTACAAGACTCACGTTAACAATATTCAGCAGTACGCACACAATCGAAGCGCAGTAAGGATGGCTAGTGTAACTAGCAAGAATACCACGAAAGCAAGAAAAAGAAGTACGCTATTAACTATTAACGTACCTGTCTCTTCCGAAACGAATGAGTACCTCTCAGCTCGTCCTACCATCGAATCCTCTTAGTCT
+
:://)///)44449;;<@@@B@@;;8:>??BC@@>@4:8;CCCCCD@;:8:=?CCCCDDD3B?BCFEICCBBBB;AC;;;;;*;C?CACCC;CEDACBBBCCC<<7;>A@>B??<?@@ABBBBCCCDDCAA=@@AA=BBBBCCCC?B?B@@=@CCBBBBC?CBDDCC?BB?BAA>AA@AA=:9:=@@@BB2AB?BAAABBBBB?>:>;;;8=<==BBB=A;;;BCC@C?ABC?CBB>A@A???B?BAAAB???CDCC?@@@?CBBBB?BB?BB>;????=
@ATNG8:04932:00748
GATGGTAGCGCACACATAGATACAGTACTCATTCGTTTCGGATGAGACAGGTACGTTAATAGTTAATAGCGTACTTCTTTTTCTTGCTTTCGTGGTATTCTTGCTAGTTACACTAGCCATCCTTACTGCGCTTCGATTGTGTGCGTACTGCTTGCAATATTGTTAACGTGAGTCTTGTAAAACCTTCTTTTACGTTTACTCTCGTGTTAAAAATCTGAATTCTTCTAGAGTTCCTGATCTTCTGGAGATATCATCAGCGAGCTACCATCGAATCCTCTTAGTCT
+
//996:9;=CBCCCB<;9@>;;<==;>:A>?>7???@<BC<;<>>CACCB@B;=:;68(.---+/6==;@>==;;7;;>>>+AB:99DC=B996266<7<@7659<9=:A@BBBBBC@BBB@C@FCBABCCC@CCGD@CDCBA@@.......)..0:000+5>7<5::90//<<@:99;9;*;9>9::::-9?===5>=>>>@B@AA2:999(9==?@=A?BD@CCBCCCE?B@CCBBBM@C@A?ABABCCCCBBBCDDC;;;BB@EBCCC@CB?CBB?BCCBB
@ATNG8:04932:00757
GATGGTAGCACGAGTCACTCATATCCAGAAGATCAGGAACTCTAGAAGAATTCAGATTTTTAACACGAGAGTAAACGTAAAAAGAAGGTTTTACAAGACTCACGTTAACAATATTGCAGCAGTACGCACACAATCGAAGCGCAGTAAGGATGGCTAGTGTAACTAGCAAGAATACCACGAAAGCAAGAAAAAGAAGTACGCTATTAACTATTAACGTACCTGTCTCTTCCGAAACGAATGAGTACAGAGAGTACGATATGTCTACCATCGAATCCTCTTAGTCT
+
44;<=BCEDCCBBCGCCCCCCBBBDACBB?B@AA::8;?BBCCCBB?BB@EA@@@@?A@A2A?BCBBBBBBBBB;=?:;;;;*;C=A7;;;6;DEBCBBBCCCBB?B@CC@CCC?BBBBCBBBCDCCBCBBB?CBBB?BBBBBBAA=@;@998:CBBBCCB@BBBBBB?BA>BA@>AA???8==>;>>=??1?A>A888AAGAA<A<A@@@<@<@ABBB@CBBBBBA=A?BAB=BBB?BBBBBBBCCBBAAAAAAAAAABA@==@;AAAAA;@@<<><;AB:::
@ATNG8:04935:00754
GATGGTAGATACTCGCTGATACACCCAGAAGATCAGGAACTCTAGAAGAATTCAGATTTTTAACACGAGAGTAAACGTAAAAAGAAGGTTTTACAAGACTCACGTTAACAATATTGCAGCAGTACGCACACAATCGAAGCGCAGTAAGGATGGCTAGTGTAACTAGCATGAATACCACGAAAGCAAGAAAAAGAAGTACGCTATTAACTATTAACGTACCTGTCTCTTCCGAAACGAATGAGTACATAGATATACGTATAGCTACCATCGAATCCTCTTAGTCT
+
:;;;@CBCCBCCC>DDCCCBAABBB<CAA=@BBC;;8;?A??@CBB@BB?C?BA@@ADDD3D?AABBBB?????5=@;;;;;*;?=?9@@@-:;A<@CICHDEBB@B@BB?BEE=@@AACCDGBBBBB;;;;7;AA@@CAAAAA9:5:>B;<:<@BBCCAA=?B@@AB??B?BBC@CBBBD:;;=;:;;;;):>;>@@CCBBA@?A@;;;A=A?AAAAB@DCDCDAA>B?BBB>BBA?999BBBBBBBBBBB@;<;>>>A;;:::5;;>>>;>>;??>;?;;;>
@ATNG8:04935:00772
GATGGTAGGCACTGCGCACACATCCCAGAAGATCAGGAACTCTAGAAGAATTCAGATTTTTAACACGAGAGTAAACGTAAAAAGAAGGTTTTACAAGACTCACGTTAACAATATTGCAGCAGTACGCACACAATCGAAGCGCAGTAAGGATGGCTAGTGTAACTAGCAAGAATACCACGAAAGCAAGAAAAAGAAGTACGCTATTAACTATTAACGTACCTGTCTCTTCCGAAACGAATGAGTACTGTATCTATGTGTGCGCTACCATCGAATCCTCTTAGTCT
+
899:266=:>;<<BBBAC:;;B@<@6@>@=@>@A;<7<<@@@@@;<<99058::;>>>>>+=8=B:>?CAB???9?AAABBA0@B<@:@BB7BCC@BABBCCD@@5<5;:2:<=:>>>=BBBBDBBBBAB@@<@A@A<@?@ABCBC?B@B@@>@DDCCCCC>A@A@9:49>=@@@?BBCBA8>:929===?.=>:=:;;=;;:>:>8==>><A;>>DBC@CBBBCBB=?=?GD>BCB999@?@@BABBB???AAAAA@?<<=96:65557:5:A;AAA<AAA:9
@ATNG8:04937:00751
GATGGTAGCTCGCTGATGATATCTCCAGAAGATCAGGAACTCTAGAAGAATTCAGATTTTTAACACGAGAGTAAACGTAAAAAGAAGGTTTTACAAGACTCACGTTAACAATATTGCAGCAGTACGCACACAATCGAACGCGCAGTAAGGATGGCTAGTGTAACTAGCAAGAATACCACGAAAGCAAGAAAAAGAAGTACGCTATTAACTATTAACGTACCTGTCTCTTCCGAAACGAATGAGTACGAGAGAGCACACGTGTCTACCATCGAATCCTCTTAGTCT
+
::9:;?<BCCBBCCCCCCBCCCDBC@DDC@DBBA9;7;=AABBB@?=@C@C@??>>?>??.??CBBAAAACCDD>A@AADDD1BC?C<AAA9ACF>CBBBDECCB?B?BC@CBB?AABBCDBBBCBDDCCBC?????000@A@A@BB@C?B;;:;BBBECDC?BCDCBC?BB?BBB<??:::,9?=9?BCCC3BB?BBBBB>>@@=@=>==A3616ABBB@BAAAAAB@D?CBC>CCD@??>BBBC@@ABBBBBCBBBBBBBA>BA>D:::@9@A;6775:>>?@
@ATNG8:04940:00768
GATGGTAGGCACTGCGCACACATCCCAGAAGATCAGGAACTCTAAGAAGAATTCAGATTTTTAACACGAGAGTAAACGTAAAAAGAAGGTTTTACAAGACTCACGTTAACAATATTGCAGCAGTACGCACACAATCGAAGCGCAGTAAGGATGGCTAGTGTAACTAGCAAGAATACCACGAAAGCAAGAAAAAAGAAGTACGCTATTAACTATTAACGTACCTGTCTCTTCCGAAACGAATGAGTACACACTCTCATATGACACTACCATCGAATCCTCTTAGTCT
+
8<;=?BBC=B@;6:5=>>ABBBBBD8CBB?BBCCBA?A>00000)/;5::7<6;;;;:AAA.9478;;<=>=@@A<AABBFDD1BB?@6??@7ABBACCCCB@@00,0::71<0834?A?@B@BCB;;;AAAA@AAAC?@@BDBBBB?B?B@@>@CBCCCCC@???BBAADD@AAA>????<5;;7169::::&790----6>AAA=A;A>@@<@<@@CCC?B??AAAD@C@BBB=B??<?AAAABBBBCDC>>>@??=AAB?>>??<AAABB?BB@B@?<@BBAA
@ATNG8:04899:00800
GATGGTAGCTCACGTACGTCACACGTACTCATTCGTTTCGGAAGAGACAGGTACGTTAATAGTTAATAGCGTACTTCTTTTTCTTGCTTTCGTGGTATTCTTGCTAGTTACACTAGCCATCCTTACTGCGCTTCGATTGTGTGCGTACTGCTGCAATATTGTTAACGTGAGTCTTGTAAAACCTTCTTTTTACGTTTACTCTCGTGTTAAAAATCTGAATTCTTCTAGAGTTCCTGATCTTTCTGGTATGACTAGTGTACTACTACCATCGAATCCTCTTAGTCT
+
;5<<9>BB;66@;;6>666BB;;;DECBCCBB>AAAB=BC<@>@ABBCBB>ACA;:7;=@?AA>A????A@A?>>@BBBBA.999==AA;???C?;;9@CD@CBBBB@<??CBFCCB:>=?<?:==A:;898:>>>@:==??===889@AB>::>-///7;:160:=;::A?@?555>CD2D<?7;:??@/@A@@@:@@B<;:?=<<1////(////8.3.5@9=;;<8772749::=888-8<<6;///::>?A;;;BA;;;8989==>>>;;;5;>>5;;>==
@ATNG8:04904:00814
GATGGTAGGACGAGCGTCTGAGAGGTACTCATTCGTTTCGGAAGAGACAGGTACGTTAATAGTTAATAGCGTACTTCTTTTTCTTGCTTTCGTGGTATTCTTGCTAGTTACACTAGCCATCCTTACTGCGCTTCGATTGTGTGCGTACTGCTGCAATATTGTTAACGTGAGTCTTGTAAAACCTTCTTTTTACGTTTACTCTCGTGTTAAAAATCTGAATTCTTCTAGAGTTCCTGATCTTCTGGGCAGACTCTCACACGCCTACCATCGAATCCTCTTAGTCT
+
95A<8<@@;@999945556>===@:666;;@B@CBDC;DC@C@CBCCDBB@BCCBB?B?BBCC@C@CCCCCEBBB:;;CCC5BB@CCCC=@A@A=BAC?AE@AA@BCB@CBFDAB@B@BBC@D@ECCFBBCC@CEFE<;;BBC@@@BBBBBABBC?CBC@BC@C@BCBCDBBBC@BBCGG<C@H@CCBBB,AA;;;0;AA@AAB@@A?DBBB0B;;;@?B?BB>BAAAA@@=@?BBAABC=;;;C=BAAA;;;BDBBBABB@BBC@CCBBB=;;59<>;>=@00
@ATNG8:04904:00815
GATGGTAGATATATGCACGCTCTACCAGAAGATCAGGAACTCTAGAAGAATTCAGATTTTTAACACGAGAGTAAACGTAAAAAGAAGGTTTTACAAGACTCACGTTAACAATATTGCAGCAGTACGCACACAATCGAAGCGCAGTAAGGATGGCTAGTGTAACTAGCAAGAATACCACGAAAGCAAGAAAAAAGAAGTACGCTATTAACTATTAACGTACCTGTCTCTTCCGAAACGAATGAGTACTGTATCTATGTGTGCGCTACCATCGAATCCTCTTAGTCT
+
5<>>ADBBBBFCCAAADBBBBCCCD?BCC?CCB99;?B?ABBABBB?BC@C?=<?@AAAA2A@DCCBB@@BCCC=BABBBBC5BC?C@CCC;CCC@CABBCCC@@>A@CC@CBB?BBEDCCBBBCECCBBCD?CA@A?BBBBBBBB>B?C9:;:BCCCBBB?BCCBBB@BB>AA@:@@??<8=?>;9:9999%9@;A99:E>>>A<A<ACAB<A<?>BDD?BBBCBBB?B>AAD>CCC????DCCB@ABCCBB999BCBBBBBB@B<AAAAA=@@<::8:>?888
@ATNG8:04904:00825
GATGGTAGCAGACGTGACAGAGCGCCAGAAGATCAGGAACTCTAGAAGAATTCAGATTTTTAACACGAGAGTAAACGTAAAAAGAAGGTTTTACAAGACTCACGTTAACAATATTGCAGCAGTACGCACACAATCGAAGCGCAGTAAGGATGGCTAGTGTAACTAGCAAGAATACCACGAAAGCAAGAAAAAGAAGTACGCTATTAACTATTAACGTACCTGTCTCTTCCGAAACGAATGAGTACAGAGAGTACGATATGTCTACCATCGAATCCTCTTAGTCT
+
BCBB?BBBABBCCLEBBCCJDECBB?BBB@@@@@@@=@@BCBABBD?BB?C?AAABBBBC3B?BCDCDCBB@??8=>=?@?@,@B@A5;;;6;BHBIDCCCBA:94;@AC?BAA?ABABCCCCGCBBCBBCC?BAA@@C?@?@@@A=A=A@@=ACCECCCC?BBABBB?DD?B>?599<<<5???<@AAAA3BB??888@@A@@<@=A@??;>;>ACDD@CBBBBAA>B?BBB=B??=>ABBBBCCCCBBBBBBBBBBBBBB>@@<@@@@D;@@;>>>;>@>;=
@ATNG8:04904:00835
GATGGTAGTATATCGCGTCGCTATCCAGAAGATCAGGAACTCTAGAAGAATTCAGATTTTTAACATCGAGAGTAAACGTAAAAAAGAAGGTTTTTACAAGACTCACGTTTAACAATATTGCAGCAGTACGCACACAATCGAAGCGCAGTAAGGATGGCTAGTGTAACTAGCAAGAATACCACGAAAGCAAGAAAAAAGAAGTACGCTATTAACTATTAACGTACCTGTCTCTTCCGAAACGAATGAGTACACACTCTCATATGACACTACCATCGAATCCTCTTAGTCT
+
4;99=@@BACBCBBBCDBBCGEDCDG@@@<@B?;;6192/>>00/>;:878000//////$/38::::5444:;<5<<<<>>==%88-/)////$///(//88677333(317<>BBB>=BB@CBCCCCCCCCCCC@DCCC<@@BBBBAB@B?C??=?BBCBACA?AACCBB@BB?BCC=AA999,9>>;::9999%8>:>888AAAAB;>;>A@@7;7;BCAA@ACAAABB@B?BAB<CCC>@@CAAACCCAAACC@@@AACCCCBAAC?AACAA?DD?BBB?BAAAA
@ATNG8:04905:00812
GATGGTAGTAGTACACTTAGTCATACCAGAAGATCAGGATCTCTAGAAGAATTCAGATTTTTAACACGAGAGTAAACGTAAAAAGAAGGTTTTTACAAGACTCACGTTTAACAATATTGCAGCAGTACGCACACAATCGAAGCGCAGTAAGGATGCTAGTGTAACTAGCAAGAATACCACGAAAGCAAGAAAAAGAAGTACGCTATTAACTATTAACGTACCTGTCTCTTCCGAAACGAATGAGTACATAGATATACGTATAGCTACCATCGAATTCCTCTTAGTCT
+
44548=>699BA@@955.5999444:7545055:<99495555559<.55.549///9999$/)//7445;;;:<4;344444$4939.4444$4997;=665;:///)-(-805--(-7//4::<=<:@;990/4/0//39995448:./)////99<9;<=:>BB=B?984-7776<<BCD7<>>/777;7$334333;::733.32...5.3...5<=9<55555>7?9<?<4333-399333<;=::3333377722222667/55777+2+22222.58722
@ATNG8:04906:00791
GATGGTAGTAGTAACTAGTCATACCAGAAGATCAGGAACTCTAGAAGAATTCAGATTTTTAACACGAGAGTAAACGTAAAAAGAAGGTTTTACAAGACTCACGTTTAACAATATTGCAGCAGTACGCACACAATCGAAGCGCAGTAAGGATGGCTAGTGTAACTAGCAAGCATACCACGTAAGCAAGAAAAAGAAGTACGCTATTAACTATTAACGTACCTGTCTCTTCCGAAACGAATGAGTACTGTATCTATGTGTGCGCTACCATCGAATCCTCTTAGTTT
+
@@AA=A;@BBDBC?BCABACBA?@7;@>8<<@A:9258;;;==<A9A=8<?BBBABBBB1A<989838>A?@B6=;;;===+25.2.587*22239999:::578.6;==8<8:299;9;///8;8<;<<9:5:A>?<>>>?AAA@=A;;;;5;:::@>>D;A??@@;6:6////)/656;8<?@>=====+==7=8??8774A>A>B@A>=@8><?>>:>>==>>C=B=?>=487708:::77<</--7--/6;<<=00///8859779949<5::><>?@B9
@ATNG8:04907:00804
GATGGTAGTCTCAGTTAGTCTATAGTACTCATTCGTTTCGGAAGAGACAGGTACGTTAATAGTTAATAGCGTACTTCTTTTTCTTGCTTTCGTGGTATTCTTGCTAGTTACACTAGCCATCCTTACTGCGCTTCGATTGTGTGCGTACTGCTGCAATATTGTTAACGTGAGTCTTGTAAAACCTTCTTTTTACGTTTACTCTCGTGTTAAAAATCTGAATTCTTCTAGAGTTCCTGATCTTCTGGGTCTCTCTCTCACGCACTACCATCGAATCCTCTTAGTCT
+
B@@;7?;ABCBA@@A?CFGHCBCCBBCBCDA@=@DDE>BB?B?BBACBBB?BBBBB?B?BBBB?B?BBBBBCB??<?@@>@1AA>=668,7998=BAA=AA9999A?@7;;>?ABAA7>>A=A9>???AAAA=@@@A:>>?>>=>>AB@>?>>>A;??@=>><><??@AACB>>:=?>@@5=8=9:::;:):>::;1;==88/<///9@@@@,;;AAA<C:??=???A===:=;>@@AA@<@?@?:@B@@?AAAAAAAA@A>>>>:><>AA;==:>@@<@BA?>
@ATNG8:04909:00829
GATGGTAGCTCTGCTCTGACTCTCGTACTCATTCGTTTCGGAAGAGACAGGTACGTTAATAGTTAATAGCGTACTTCTTTTTCTTGCTTTCGTGGTATTCTTGCTAGTTACACTAGCCATCCTTACTGCGCTTCGATTGTGTGCGTACTGCTGCAATATTGTTAACGTGAGTCTTGTAAAACCTTCTTTTACGTTTACTCTCGTGTTAAAATCTGAATTCTTCTAGAGTTCCGATCTTCTGGGCAGACTCTCACACGCCTACCATCGAATCCTCTTAGTCT
+
<:9;8<=@6666>B@AABBCB;;;@@>???;;8;CGD>BB=A?BCCDDCC@CGHCB@B@CBBCAH@BBBC===@@:=AEEE5BB=@@??8?;<9259;5::0/09::@9=@@@BCBB899B6;4:ACBCCCE?BBBB>BCCBBBCJDBBA@@@BD9;;A=@@9;6;AAAA965<495555&54945555*5:::@296=<;:5555.555&4;;5515;@@?CCBB;::>B=:89@A<<9::.::9:>@A>@>@@?@?=@?@?CA@@@>8899DD?B@@?@
@ATNG8:04910:00828
GATGGTAGAGTACAGTGTAGTAGACCAGAAGATCAGGAACTCTAGAAGAATTCAGATTTTTAACACGAGAGTAAACGTAAAAAGAAGGTTTTACAAGACCCACGTTAACAATATTGCAGCAGTACGCACACAATCGAAGCGCAGTAAGGTTGGCTAGTGTAACTAGCAAGAATACCACGAAAGCAAGAAAAAGAAGTACGCTATTAACTATTAACGTACCTGTCTCTTCCGAAACGAATGAGTACTGTATCTATGTGTGCGCTACCATCGAATCCTCTTAGTCT
+
BAA=@CBBCCACBBCCCCEFDDCBB@BBBAEDCABB@C?CBABAAA>AA?CABBBBBBBB2@<@@AACBAAAA@:@@AACCC5CB?C<ABB=BCGGJEDD?DCAA?AACDACCC@CCCBBBAAAAAAAAAAB?BBBC?BBBBBDCC=@;?9>9?ACCBBBB?BBCBAA>AB?BBC@CCBAA:??=;999::(::39??;A>@@A;><>C??;?;AAA>>9>AAA9<<;A<@@D7:BC@CBCD;;;BBBBCCCAABBBBB@A@BBC?BAC::::AABCB?@AAAB
@ATNG8:04912:00800
GATGGTAGATACTCGCTGATACACCCAGAAGATCAGGAACTCTAGAAGAATTCAGATTTTTAACACGAGAGTAAACGTAAAAAGAAGGTTTTACAAGACTCACGTTAACAATATTGCAGCAGTACGCACTCAATCGAAGCGCAGTAAGGATGGCTAGTGTAACTAGCAAGAATACCACGAAGCAAGAAAAAGAAGTACGCTATTAACTATTAACGTACCTGTCTCTTCCGAAACGAATGAGTACATAGATATACGTATAGCTACCATCGAATCCTCTTAGTCT
+
A9:4.4;:9;55599?9::65@@AB<A@A=;;:A::498<<9:99=69828499888=<<)3.33899:=8=@@*0/0////)/<8@;?C?9CCB?BAAAB@@>@=?<@>6;00*/::9AA@@@@9;:@@@>;9:597??AA?>??8;:>00)/8<<>=@A>BBBBBB?CC@BBB;??:93787/7???A1<>:88>>>@@=>:=<@<=;8=:::ABC@BB@@=00+09;=@9@@A098A77388?><8=866<5659>=9978322266+22+222067666
@ATNG8:04912:00827
GATGGTAGAGAGAGCTCTCTCATCGTACTCATTCGTTTCGGAAGAGACAGGTACGTTAATAGTTAATAGCGTACTTCTTTTTCTTGCTTTCGTGGTATTCTTGCTAGTTACACTAGCCATCCTTACTGCGCTTCGATTGTGTGCGTACTGCTGCAATATTGTTAACGTGAGTCTTGTAAAACCTTCTTTTTACGTTTACTCTCGTGTTAAAAATCTGAATTCTTCTAGAGTTCCTGATCTTCTGGGTGCGCTACAGTCTCTCTACCATCGAATCCTCTTAGTCT
+
;5@=?BBBBCCBBBCAAACCCCCDC;:;GGCC@CBBB>BDAE@BBBCCDD?BBBAA?A?BBBB?B>AABACCCCB>BBAAB2BB?BAAC>DCBB?A@?:@@8????>A>ACCB>>==9===<@=@AA@>>>@=@@?>:?AAA>>>AA@@@@@=>>9687<@@<@<@>>>AAA??8;<@BC5B7:5;=<=</<>666.699///<66:;>?>?/?>>>B=A<AA<@@@A>>>8;7;B>>>@<;===6///;99?AB;::BDAAAAA<>;;;@=@@<@@A<@@@AA
@ATNG8:04915:00818
GATGGTAGGCGAGAGTGAGACGCAGTACTCATTCGTTTCGGAAGAGACAGGTACGTTAATAGTTAATAGCGTACTTCTTTTTCTTGCTTTCGTGGTATTCTTGCTAGTTACACTAGCCATCCTTACTGCGCTTCGATTGTGTGCGTACTGCTGCAATATTGTTAACTTGAGTCTTGTAAAACCTTCTTTTTACGTTTACTCTCGTGTTAAAAATCTGAATTCTTCTAGAGTTCCTGATCTTCTGGTGTCTGATCTGTATCACTACCATCGAATCCTCTTAGTCT
+
@;>?@DBB?CDCBCCCCCCCAAABBBCCGDDD?@@BB=BC?C?AABDDDC@DCBAA>A@CBDC@D?ABBACBBBB?BBECE2A@=@@@@;AA@?=ABA;@B;><?AAA@BBDD@?==7=>>=A=AA>>>>>@<@A@@7::@????==<@?A:;;916//)/61606D=B@@CCC6:0>>>0>+0+//<7<'<>>=:5<@=;?;;AA<?BCCC3C;;:?9=:BC<??CDBBB?D?@>>C9:4:?A;???==BCCBBBCA@AA@A@A=AA;;;<?@=AAB????@@
@ATNG8:04921:00794
GATGGTAGAGTACAGTGTAGTAGACCAGAAGATCAGGAACTCTAGAAGAATTCAGATTTTTAACACGAGAGTAAACGTAAAAAGAAGGTTTTACAAGACTCACGTTAACAATATTGCAGCAGTACGCACACAATCGAAGCGCAGTAAGGATGGCTAGTGTAACTAGCAAGAATACCTCGAAAGCAAGAAAAAGAAGTACGCTATTAACTATTAACGTACCTGTCTCTTCCGAAACGAATGAGTACACACTCTCATATGACACTACCATCGAATCCTCTTAGTCT
+
;=@=?BBBCCBBBBABCCHFGDCCD@CBB>BABBBB?A?CCCBBBD>@?=A>CA>>=CCC1B=@@ACBBBB999,7744:::(:;5;:???2>BC?BCDDCCBBC@B@@@>@CC?BCCBCBBBCDBFEBBBC@CBBB@CBBBCCBB?B?B@@>ADBBBBBB>ABCCCB?AA=:93899;7;.3334:BBBC3BB?B888>>BAA=A<A>>><><>ACBB?B@@@AAA9?9=@@9?@@???@BDCBCBBBABBCE=>=CBG???BC@BBBAB?BC?AAB@CCCBB
@ATNG8:04921:00813
GATGGTAGTGTCATATGAGAGTGTGTACTCATTCGTTTCGGAAGAGACAGGTACGTTAATAGTTAATAGCGTACTTCTTTTTCTTGCTTTCGTGGTATTCTTGCTAGTTACACTAGCCATCCTTACTGCGCTTCGATTGTGTGCGTACTGCTGCAATATTGTTAACGTGAGTCTTGTAAAACCTTCTTTTACGTTTACTCTCGTGTTAAAAATCTGAATTCTTCTAGAGTCCTGATCTTCTGGATAGCGACGCGATATACTACCATCGAATCCTCTTAGTCT
+
5=@=?CDCBCBBCCDGDDDECCCCCCBBBCCE@BBBB=BB?B?BBBCCCC@CCBBB@B@BCCB@C@CCBBBBBDC=:9999*;B:@@BB=DBA@=@BB>@@7;;ACBCACCCCCCCC@CCC@B=CCDDBABC?ACCC@CBBBCCCCCFCBB@@BEAF@@>?B?A@BCCBABBCD=@::::.;>A=;;;;-;BBBB>BDMCCCCCCB5;<<<*<AAAC?BBCCACCCCCBBA?CDDDCB?BBB?CCCCBBBBBBCDDCBBBCCD?AAACC@BB?BBB>BBABB
@ATNG8:04924:00822
GATGGTAGGACGAGCGTCTGAGAGGTACTCATTCGTTTCGGAAGAGACAGGTACGTTTAATAGTTAATAGCGTAACTTCTTTTTCTTTGCTTTCGTGGTATTCTTGCTAGTTACACTAGCCATCCTTACTGCGCTTCGATTGTGTGCGTACTGCTGCAATATTGTTAACGTGAGTCTTGTAGAACCTTCTTTTACGTTTACTCTCGTGTTAAAATCTGAATTCTTCTAGAGTTCCTGATCTTCTGGTGTCGTCTATCATGTACTACCATCGAATCCTCTTAGTCT
+
////6:9><B@??<;A==>CB>B@@;;9=555.5<<<4<<04.44455;<9<;;999)5.555:.52599<95515=8==@@@*554)4:::144//)///)//)//;::>7;?<<@=>>4599=A=BCCAA@CC;@???:?BB@@@;;9999=<8<<299>:>A?A499999=>==;>90-6(-(-(----&--7::.;;99;;9555.444&4;;59.5;>@8@?@@@@C;@=@AAB@A>@:;5<;;A=@@A@@CCA999B@@@=@@<00+00*0>@;=BB@@
@ATNG8:04924:00831
GATTAGTATAGAGCTCTACATAGTACTCATTCGTTTCGGAAGAGACAGGTACGTTAATAGTTAATAGCGTACTTCTTTTTCTTGCTTTCGTGGTATTCTTGCTAGTTACACTAGCCATCCTTACTGCGCTTCGATTGTGTGCGTACTGCTGCAATATTGTTAACGTGAGTCTTGTAAAACCTTCTTTTTACGTTTACTCTCGTGTTAAAAATCTGAATTCTTCTAGAGTTCCTGATCTTCTGGGCAGACTCTCACACGCCTACCATCGAATCCTCTTAGTCT
+
ADC?BBBCCCCCCBBDCCCCBBBBCCCCBB?BA@@:@@?A@DDCBBBB>BBBAA<A@BABB?B?BBABDDDBB@BBAAA/??<?<BB:BB@@=ABA;@@197:AAB?@@@A@>>@7>;@:><@@DA??=?=BA@@8>>=>::;;;@@@BB;;;:>;;6;>:?9;;;>A>>;;788?CD2A<@<<99::,6=999*,,,,,,798;6;=;=.9;;;=:=8>?;????@==8=:>>>::=/--==4=---::==@@@@@A=9=<<733337-3327::5::=>=
@ATNG8:04925:00795
GATTAGAGAGAGCTCTCTCATCTACTCATTCGTTTCGGAAGATACAGGTACGTTAATAGTTAATAGCGTACTTCTTTTTCTTGCTTTCGTGGTATTCTTGCTAGTTACACTAGCCATCCTTACTGCGCTTCGATTGTGTGCGTACTGCTGCAATATTGTTAACGTGAGTCTTGTAAAACCTTCTTTTTACGTTTACTCTCGTGTTAAAAATCTGAATTCTTCTAGAGTTCCTGATCTTCTGGCGCTCTGTCACGTCTGCTACCATCGAATCCTCTTAGTCT
+
CCC@BBCCBCDCGCBBBCCCCCBCCCCBB@BBAC>BB?B@CBBBCBB?BC@@??C@CA@?=?=AAAAAAACB>CCBCB1AB?ABBB<BBBB>BBB>CC;>>ACCC?AACCA@==7=AA;A:;>>A>>>==D@@@9?>==A>>?AAB@@>>=@<@??;>>:>=ABA>??CCC<>AACC5A<A<::999+8>66606::///<9:><?@@@/@@@@@<@=AA<???@==<<@:=>@CAA6::@=BB>>>@@@@AAC>::;?@AA;@?@@A<AA;@@A=AA?>>
@ATNG8:04925:00819
GATGGTAGTATATCGCGTCGCTATCCAGAAGATCAGGAACTCTAGAAGAATTCAGATTTTTAACACGAGAGTAAACGTAAAAAGAAGGTTTTACAAGACTCACGTTAACATATTGCAGCAGTACGCACACAATCGAAGCGCAGTAAGGATGGCTAGTGTAACTAGCAAGAATACCACGAAAGCAAGAAAAAGAAGTACGCTATTAACTATTAACGTACCTGTCTCTTCCGAAACGAATGAGTACGTGTGACGTACGTGAGCTACCATCGAATCCTCTTAGTCT
+
;94405999A;6:BCBCBB000>0/)/9:3/99>>A5@6A999A>=9>?29.9><=<<<<'<<?859>>:>000+0007777)975>.555&55549BBA><<..*.0.--8;478::;;<9;:00/////6<444.593999::8=9<9649??CBBBC8:9???@>@@:@>;8;=<<<3797/7<<<<,;719=:<<=<<<8<;6558<A;>>BBB>A::8A@@;;00.8/8--(-5667888::::<<<::888:::;:::.333371760663(./:96
@ATNG8:04925:00830
GATGGTAGCGCACACATAGATACAGTACTCATTCGTTTCGGAAGAGACAGGTACGTTAATAGTTAATAGCGTACTTCTTTTTCTTGCTTTCGTGGTATTCTTGCTAGTTACACTAGCCATCCTTACTGCGCTTCGATTGTGTGCGTACTGCTGCAATATTGTTAACGTGAGTCTTGTAAAACCTTCTTTTTACGTTTACTCTCGTGTTAAAAATCTGAATTCTTCTAGAGTTCCTGATCTTCTGGGTGTATCAGCGAGTATCTACATCGAATCCTCTTAGTCT
+
@BBC@DBBADCDBBBCCCCCBCBBBCCCDC@@>@DDM?CC@B@BCCHICC@CDEBB?B@CCBB?B@CCCBBBCBB?BBBBA3BC>AACD=BB@@?@CC@FI;=;CDDGACCCCCCCC?BBD?C?CCAAAAADACDDD@BAAACBBBCCCCCD@A@?C998:A?B=AABBBCCDCADCBBB:B>A>BCCCD5CCCCD=CBBBCBCBBB=BBAB2BAABB?B?BC@BBBBBBA@B?BCBBCC@BCBD>CBBBCCBBCCBBBCCCCCCCCCDD@CC@ABA@C@@@B
@ATNG8:04929:00835
GATGGTAGCACGACACGACGATGTGTACTCATTCGTTTCGGAAGAGACAGGTACGTTAATAGTTAATAGCGTACTTACTTTTTCTTGCTTTCGTGGTATTCTTGCTAGTTACACTAGCCATCCTTACTGCGCTTCGATTGTGTGCGTACTGCTGCAATATTGTTAACGTGAGTCTTGTAAAAACCTTCTTTTTACGTTTACTCTCGTGTTAAAAATCTGAATTCTTCTAGAGTTCCTGATCTTCTGGGTGTTCAGCGAGTATCTACCATCGAATCCTCTTAGTCT
+
8==>@ECBBB@?;<==<<;;;;?;>;<<<@:;6;ABA<BB=B:@@@@@BB?BB?:;5938:;:7;>;?A@@0//>(//////$/6078;?3;?98-77;87/)//8=//*/>?@CCBA<???7;7;@@>>>>>=?@@B:>=A=::;===A??>===8=;;5;@<@=;;;@@??>>4967686(6-6-57:::.=?@>?6;;??=;;<==4;;::+;888?;?;>>>ECB>===<@>F@@>=><@@@@8@AB=AA::;????;;;@@:=>?;;5;@;A??;>>>>>
@ATNG8:04930:00828
GATGGTAGAGAGACTGTAGCGCACCCAGAAGATCAGGAACTCTAGAAGAATTCAGATTTTTAACACGAGAGTAAACGTAAAAAGAAGGTTTTACAAGACTCACGTTAACATATTGCAGCAGTACGCACACAATCGAAGCGCAGTAAGGATGGCTAGTGTAACTAGCAAGAATACCACGAAAGCAAGAAAAAGAAGTACGCTATTAACTATTAACGTACCTGTCTCTTCCGAAACGAATGAGTACCTCTCAGACGCTCGTCCTACCATCGAATCCTCTTAGTCT
+
?4445::::>AA@A@AABAAABBBB<BBA?CB;;;@<@=@BBABBF@@A<@788;<89;;)84<>::;@@BAA?97749999):;7;.65606<>9CBAABDA@B<B<000<>6:;@BCCBAADCDCCCBB=AA;;6;B@???BC?C@DDC@CBBBCBBB@BBAAAA;???????BA999,9=<9>@@@@/?=4:979=999<6<4<=>>9>.55>=?:<85339<8=177;6373,33388=>>888BBBBB?>><8885---2-----,232...497785
@ATNG8:04935:00804
GATGGTAGCACGACACGACGATGTGTACTCATTCGTTTCGGAAGAGACAGGTACGTTAATAGTTAATAGCGTACTTCTTTTTCTTGCTTTCGTGGTATTCTTGCTAGTTACACTAGCCATCCTTACTGCGTTTCGATTGTGTGCGTACTGCTGCAATATTGTTAACGTGAGTCTTGTAAAACCTTCTTTTTACGTTTACTCTCGTGTTAAAAATCTGAATTCTTCTAGAGTTCCTGATCTTCTGGTAGAGCGTGCATATATCTACCATCGAATCCTCTTAGTCT
+
;;;;=AA@BBDB=BCCCCC>DEECBBBBBBCGACCCB>BC@DAEE@@@@@?BCA@AAG;<:AA>A?BCCBBBBA@;<;777'7><?:98(3::;8=<=6?A789?BAA?BCBAA@@D<CAA:>7=@?>>@>@9><<=:===?AA=678BBBBAA=;>;;7;D;>;>??=>=BBB7;;ABB6B<A5:6666)69:;<+////;;<AAA<====,<///;161;=<A>?>ACC=C<??@@AA8;;>=BAA>>>::;==AABBA???B<A@@@A<AA<??>:>?::9
@ATNG8:04937:00808
GATGGTAGAGAGACTGTAGCGCACCCAGAAGATCAGGAACTCTAGAAGAATTCAGATTTTTAACACGAGAGTAAACGTAAAAAGAAGGTTTTACAAGACTCACGTTAACAATATTGCAGCAGTACGCACACAATCGAAGCGCAGTAAGGATGGCTAGTGTAACTAGCAAGAATACCACGAAAGCAAGAAAAAGAAGTACGCTATTAACTATTAACGTACCTGTCTCTTCCGAAACGAATGAGTACAGAGAGTACGATATGTCTACCATCGAATCCTCTTAGTCT
+
:<==@DCCCBBBBCCCFECCCBCCD?CCC@CCDAAA@B>AAC:9;C>A@?A7:9@@@@AA2B?BBCCCAAABBB;??A@???0>?;>2:::&9@D=CCCCCCB;;7;=AC?AAD@BBBBCCDCCCDCCDDBB@BBBC@AAA@CC??=@?B;;8;AAACDDC@BBAAAB?CC?AAC@CB9::,7<;5<<<<=,<@8;:;:??DAA<?<?;;;;@;;<ACD@CDCCBDA>A?BAA=DBB?BBBBBBBCBBBCCCCCBABBBB865==:?@@??;?E=@>>:>A=;;
@ATNG8:04938:00815
GATGGTAGAGTATCATGTGTATCTCCAGATGATCAGCAACTCTTGAAGAATTCAGATTTTTAACACGAGAGTAAACGTAAAAAGAAGGTTTTACAAGACTCACGTTAACAATATTGCAGCAGTACGCACACAATCGAAGCGCAGTAAGGATGGCTAGTGTAACTAGCAAGAATACCACGAAAGCAAGAAAAAGAAGTACGCTATTAACTATTAACGTACCTGTCTCTTCCGAAACGAATGAGTACTGTATCTATGTGTGCGCTACCATCGAATCCTCTTAGTCT
+
>:=>@CBBCCCCCCDABCCBBBCCC@CEDBBBDAAABB?BBAA>;;6;A<@@BDBCFDDC5C@CBBBCCCCCFC=BB@@@@@0@B<B<@@@9ACC@CBBCCCC9:6;@BA?DBB@BCCCCCCEA@@BCCDDDACCBB@CCCBCCBB?B?B@A<@BBBDDDD@CBBBCC?CD=??C?BBA@@8A:979BFEF3BB?B999???@A<A>===A1818;ABCGIIBBBBC@B?BBE=CCC?CCBBBC@@@BDDD?>>BBBBBAAACBB?ADBBB@??<7869<A:::
@ATNG8:04939:00831
GATGGTAGCAGACGTGACAGAGCGCCAGAAGATCAGGAACTCTAGAAGAATTCAGATTTTTAACACGAGAGTAAACGTAAAAAGAAGGTTTTACAAGACTCACGTTAACAATATTGCAGCAGTACGCACACAATCGAAGCGCAGTAAGGATGGCTAGTGTAACTAGCAAGAATACCACGAAAGCAAGAAAAAGAAGTACGCTATTAACTATTAACGTACCTGTCTCTTCCGAAACGAATGAGTACGATGAGAGAGCTCTCTCTACCATCGAATCCTCTTAGTCT
+
?;><=@?FCCCBCCDCBBBCCCCCC?@@C@CABB::6:=A@@?FDD?CC>B?BC98:CEC3C>AABCCBBB?>>:>ABEEDD3DD?C<A@@7@BB>BBBABAB;;4;>AA?BCC@CCCBCCBBCEBBBBBBB@B@@@?CBBBGBBB?B?A;;7;AAAACBB?BBBBCC>AA?BBB@BBBA@9@9949BCCC3B?<===?@A@>=:>=A>>><@;88;;;6;@@@BBC?D=@?C@BCB;????A@@CC999B???@@B>=>B@@=>9=989?:>>;88818?=>?
@ATNG8:04947:00803
GATGGTAGGCACTGCGCACACATCCCAGAAGATCAGGAACTCTAGAAGAATTCAGATTTTTAACACGAGAGTAAACGTAAAAAGAAGGTTTTACAAGACTCACGTTAACAATATTGCAGCAGTACGCACACAATCGAAGCGCAGTAAGGATGGCTAGTGTAACTAGCAAGAATACCACGAAAGCAAGAAAAAGAAGTACGCTATTAACTATTAACGTACCTGTCTCTTCCGAAACGAATGAGTACACACTCTCATATGACACTACCATCGAATCCTCTTAGTCT
+
::99<AA@<A:66<AAACAAABBCG?ECCAEBBBBB@C@BBCCBAA?@B?B?BBCCCCCC3B?BBFDBA@ABCD>CBCCCDC5DDAD@BBB:BCCAGCBBBCC@A>A@CC@BBD>A@CCDDCFCBBBC@@@B?AA@@>@BBBBBBB?E@CCB?BCCCBAABACCBBBB>@?@CBA<??@@@5==>9:8899+8@;?:;;=:;;A;>:????<@=@;@@A>AABBBCC@C=@@C>BAA>BCBBCCCBBBCCCA>>?BACBBBCBBB?BBCAA>AA=A9958BB??
@ATNG8:04947:00805
GATGGTAGGAGACACGTCGCACACGTACTCATTCGTTTCGGAAGAGACAGGTACGTTAATAGTTAATAGCGTACTTCTTTTTCTTGCTTTCGTGGTATTCTTGCTAGTTACACTAGCCATCCTTACTGCGCTTCGATTGTGTGCGTACTGCTGCAATATTGTTAACGTGAGTCTTGTAAAACCTTCTTTTTACGTTTACTCTCGTGTTAAAAATCTGAATTCTTCTAGAGTTCCTGATCTTCTGGTGTCGTCTATCTTGTACTACCATCGAATCCTCTTAGTCT
+
77;<@AAD=CBBBB=CBBDDDCCCBBBCCCCC?CBBB<BC=@=@A@CCBB?BCBBB?B?@A??=??DCCCCCBBB?BBBBB1??<@???:?CCB@BBB@BB@BBBB@B=BBBBBAAA;AAA:?;===>>@??;>>>?8<=>>>>>>>A@@@?@?@<<=<=AA<A;==>AADAAA<??@BA6A<><>@@@@/@B>@>9@=>>>A@;;<<ADDD/>>>>C;><>@<@CAD???<@<AAA@>>:>AA==>?@A@=<=A8:7:AA>>>=<><=>>7:::==<8=====
@ATNG8:04905:00862
GATTGCACGCTCTACCAGAAGATCAGGAACTCTAGAAGAATTCAGATTTTTAACACGAGAGTTAAACGTAAAAAGAAGGTTTTACAAGAACTCACTGTTAACAATATTGCAGCAGTACGCACACAATCGAAGCGCAGTAAGGATGGCTAGTGTAACTAGCAAGAATACCACGAAGCAAGAAAAAGAAGTAACGCTATTAACTATTAACGTACCTGTCTCTTCCCGAAACGAATGAGCTAACGTAGATATACGTATAGCTACCATCGAATCCTCTTAGTCCT
+
449394445;59;<<16/=8>>0//;7;3;;955554996;6;;;>A>>>)50555:;<<;;4=B;@@;@@@@+69166;;<066;9=<8<=5544496<8<<7///)//66///4;33393333,////)////;:998<255=48888333<6;33355.99.54489944.444.3:===+::6://)///3784949877,3,/////(////333,3939;;/375(------5(--///899///;;=;433733,37733,3938886;;33.3
@ATNG8:04912:00846
GATGGTAGCACACGAGATCTCATCGTACTCATTCGTTTCGGAAGAGACAGGTACGTTAATAGTTAATAGCGTACTTCTTTTTCTTGCTTTCGTGGTATTCTTGCTAGTTACACTAGCCATCCTTACTGCGCTTCGATTGTGTGCGTACTGCTGCAATATTGTTAACGTGAGTCTTGTAAAACCTTCTTTTTACGTTTACTCTCGTGTTAAAAATCTGAATTCTTCTAGAGTTCCTGATCTTCTGGCGCGTATGTATGTCGCCTACCATCGAATCCTCTTAGTCT
+
A<A>@DBCCCDDBBBCCCCCCCCCCBBCBDCC@@@BD>CC?C?DCDDDAA>ADCBB=B?CDCC?C?BAAAAAAAA<??ACC1@@<@@@A=BCBB>AAC?BB:>=BCFD?AAABBCCA:@@@:>;@A?@>==A;AA??:>==<>>?>AAAAA??>@:<=>:>B=B<??@@AAA@@<???DC;A=B<>>>>>/<>9990666///889=:>?>?/?;;;B<@<@B=B@?????<B<AAA@>><>?A<===@><9::?@??A<<6<=>::::>A<@@<??@<@A???
@ATNG8:04917:00844
GATGGTAGCATCATGCATATCTCACCAGAAGATCAGGAACTCTAGAAGAATTCAGATTTTTAACACGAGAGTAAACGTAAAAAGAAGGTTTTACAAGACTCACGTTAACAATATTGCAGCAGTACGCACACAATCGAAGCGCAGTAAGGATGGCTAGTGTAACTAGCAAGAATACCACGAAAGCAAGAAAAAGAAGTACGCTATTAACTATTAACGTACCTGTCTCTTCCGAAACGAATGAGTACGAGAGTCAGAGCAGAGCTACCATCGAATCCTCTTAGTCT
+
44995:@A@CCCC@AAHABADFHFF?@AB=ACB<<9AD:=AACBAA>AB<A=ABBBBCBC+B>BBBBB@AABCC9<<@????1@A>A;@@@6:;D@CCCCBB;;;4;?AA>BDGABBBBBBBBCCCCCDBBB@BBBC@EBBACBBB?CACBB@BCCCDCCC?AACAAA?BB@BBB<??BBA;A??:?A@@@2AA;??BA@=>>>;>:??AC=A<A=BBBAE;<;AAA<?=?CD=CAB>ABABCDCAABF9::BBBBBBBBAAABA<???8818818=>;@BBBD
@ATNG8:04930:00844
GATGGTAGGCGTGTGAGAGTCTGCCCAGAAGATCAGGAACTCTAGAAGAATTCAGATTTTTAACACGAGAGTAAACGTAAAAAGAAGGTTTTACAAGATCTCACGTTACAATATTGCAGCAGTACGCACACAATCGAAGCGCAGTAAGGATGGCTAGTGTAACTAGCAAGAATACCACGAAAGCAAGAAAAAGAAGTACGACTATTAACTATTAACGTACCTGTCTCTTCCGAAACGAATGAGTAACGTGTGCGACGTGTCTCCTACCATCGAATCCTCTTAGTCT
+
@<C>@CBB@BAAA@A@BCB@@@;;;09DD@GCCCBC?C?BCCC;;;ABD?D?BAAA@A@A.A?A@@998=<;;;37776666'//(/38>>0/-738--/79968<596502--(--,,22-..336:=?>?;>@AA9=;==?@??<?<@>B?B@<=@@@@<@>>>BB?BD?AAA@C@???8=;:487878(8818>AABAA?>?;?;?;;;497;556:8<<>????<@;>?B:=AA??>>@9807=7779A>>:::<;==>6;;?<A?@?@<@?;:;::=>===
@ATNG8:04936:00858
GATGGTAGTACATGATAGACGACCCAGAAGATCAGGAACTCTAGAAGAATTCAGATTTTTAACACGAGAGTAAACGTAAAAAGAAGGTTTTACAAGACTCACGTTAACAATATTGCAGCAGTACGCACACAATCGAAGCGCAGTAAGGATGGCTAGTGTAACTAGCAAGAATACCACGAAAGCAAGAAAAAGAAGTACGCTATTAACTATTAACGTACCTGTCTCTTCCGAAACGAATGAGTACGATGAGATCTCGTGTGCTACCATCGAATCCTCTTAGTCT
+
7::<=AAACBBBFCBCCCBB@???;@AB?BBBBCC?C@CCCCBBD?BC?B?AAA:9999):>BBCCCECCAA@<@?@ABBB2AC>B5;;;.;BB?BCBCCCCA@?@@CC@BCC@CBBBCBBBCCCDCBBCC@DBBB?BBBBBBBB?B?C??>@CBBBCCB@BBBCCC?BB@AAA;??9:9,9==9?CDED3CD?@;;<@@@?@:>:=BAA<><>@B@A>ABAAADD?B?BCC>BAA>BBCCAAABBABABBAA===AAA<;;===BBAAA98818;;7=AA??
@ATNG8:04937:00842
GATGGTAGATACTCGCTTGATACACCCCAGAAAGATCAGGAACTCTAGAAGAATTCAGATTTTTAACACGAGAGTAAACGTAAAAAGAAGGTTTTACAAGACTCACGTTAACAATATTGCAGCAGTACGCACACAATCGAAGCGCAGTAAGGATGGCTAGTGTAACTTAGCAAGAATACCACGAAAGCAGAAAAAAGAAGTACGCTATTAACTATTAACGTACCTGTCTCTTCCGAAACGAATGAGTACATAGATATACGTATAGCTACCATCGAATCCTCTTAGTCT
+
//794::<<<=?00///)/://55499+9444)4::;<<5:7:6686--(--(-(-///3333$3,333333:::<>6=466@@@+==7;7;>>0@:916;@@@@;;:39349298:5599>@?AAB>......60,.//)/9::;>==:@7;9645:C>??7=*0/)////53314:=6;<:991733333333#/:59...89722,202222.5.224:<7;<<<<993=0,,6/,,,),,-/;7737739;;;:66692225555022.332..).99279888
@ATNG8:04937:00855
GATGGTAGTATCTGCACACTCTGTCCAGAAGATCAGGAACTCTAGAAGAATTCAGATTTTTAACACGAGAGTAAACGTAAAAAGAAGGTTTTACAAGACTCACGTTAACAATATTGCAGCAGTACGCACACAATCGAAGCGCAGTAAGGATGGCTAGTGTAACTAGCAAGAATACCACGAAAGCAAGAAAAAGAAGTACGCTATTAACTATTAACGTACCTGTCTCTTCCGAAACGAATGAGTACTATAGACTATCTGAGACTACCATCGAATCCTCTTAGTCT
+
/:77;>9ABCBBBCDCCCDCA<<?C<CCDBCAACAA6;6<AA;;9A<?B>A?AA??<AAB2B<??@@BBB?<==7=<@@@A@2BB@B@DFD;FDDACCAAAD@@@>B>BC?BAA;;;DBCCCDCCCCCBBBB?ABBB?BCCCCCBB>C@BA@?AA@@@CBB@AAAACC?BB?BBB?CBBBC;@994:>AAA/AA=A=>>@@AAA<A;>>@@<?:<<A@A>@CBBCBC?B<?@?9????AAAABCCEBBBBB??;BDCCCBBCCBC?BBBBB?BB?BBB@BB???
@ATNG8:04939:00875
GATGGTAGGTGCACATGAGTGTATCCAGAAGATCAGGAACTCTAGAAGAATTCAGATTTTTAACACGAGAGTAAACGTAAAAAGAAGGTTTTACAAGACTCACGTTAACAATATTGCAGCAGTACGCACACAATCGAAGCGCAGTAAGGATGGCTAGTGTAACTAGCAAGAATACCACGAAAGCAAGAAAAAGAAGTACGCTATTAACTATTAACGTACCTGTCTCTTCCGAAACGAATGATACTGCGTCTCACTCTCGCCTACCATCGAATCCTCTTAGTCT
+
9=BB@CEE@BCBCAAACCCCCBBBC@CBA>ACAA9:8:?BCCCCCC?CD?C?BBCCCCCC1C?CBBBBCCCCCD=@@99:::*;A>B=BBB9BAB>BDDAAAA9859=@C?BBB@AAAABBCDCDCECBBBC?CCCC?BBBBAA@C@C?C::7:AABBCCB@BBB@??@BB;@@@399<<<5::9<ACCCC3BB?B???B??@@<A<@>>><@<@@CCC@CAA@CAB=@>@FE>CCC?@@ACCBBBBBCCCCBBBCCCCB@CEC@BBBBB?BB?AAA@DCC@@
@ATNG8:04942:00876
GATGGTAGGAGACACGTCGCACACGTACTCATTCGTTTCGGAAGAGACAGGTACGTTAATAGTTAATAGCGTACTTCTTTTCTTGCTTTCGTGGTATTCTTGCTAGTTACACTAGCCATCCTTACTGCGCTTCGATTGTGTGCGTACTGCTGCAATATTGTTAACGTGAGTCTTGTAAAACCTTCTTTTTACGTTTACTCTCGTGTTAAAATCTGAATTCTTCTAGAGTTCCTGATCTTCTGGTGTCTGATCTGTATCACTACCATCGAATCCTCTTAGTCT
+
44997;=A?BDFBBBBBBBBBAAACGCECE<<4;AAA8@@=A=@@@BB@@<@AA@A?A<==9:3:9??CBBBB@?;9937&3838@@:3:??;;=//)00)/0/9>><>=>AA=@B=A==7:5:<>?>::;=BAAA<AAAA>>>@@@AAAA???<;;;=BB=A:=>@??AAAA8=8888)8:=7:::::*9A;<=7===888=>::1898)8<==A=A;=>:=@@???@;@>DB>>>@=@>>;>?;;;@AAE>>>@@A@@A>=:>?>>><??7;;B=AA;;;
@ATNG8:04943:00868
GATGGTAGAGTACAGTGTAGTAGACCAGAAGATCAGGAACTCTAGAAGAATTCAGATTTTTAACACGAGAGTAAACGTAAAAAGAAGGTTTTACAAGACTCACGTTAACAATATTGCAGCAGTACGCACACAATCGAAGCGCAGTAAGGATGGCTAGTGTAACTAGCAAGAATACCACGAAAGCAAGAAAAAGAAGTACGCTATTAACTATTAACGTACCTGTCTCTTCCGAACGAATGAGTACACACTCTCATATGACACTACCATCGAATCCTCTTAGTCT
+
7:::;@?BCDC@;@GGCHIGDBCBB@BDD@DDCBBA?C@CBBAABC@BB?B?C??89999(:;@ABBBBCBCBA:@@@A@AA0@C@DACCC<CDFACBCCCBD:98;DGIABCC?BBBBDBBBECCBCBBBD@EAAA?AAABBBBC?D@D@@>ADDDCBAB@AAABBC?AA>CAC?BCAAA<@@?<::999.9A?@AAAAABA;1616:9>*/,/=AAA=CDBBBBB>D@BA>BDD?BBCAAACBBBBBBBB@@@@GAA@CBCC@CCBBC@BA?B??<?CBAA
@ATNG8:04900:00895
GATGGTAGAGAGACTGTAGCGCACCCAGAAGATCAGGAACTCTAGAAGAATTCAGATTTTTAACACGAGAGTAAACGTAAAAAGAAGGTTTTACAAGACTCACGTTAACAATATTGCAGCAGTACGCACACAATCGAAGCGCAGTAAGGATGGCTAGTGTAACTAGCAAGAATACCACGAAAGCAAGAAAAAGAAGTACGCTATTAACTATTAACGTACCTGTCTCTTCCGAAACGAATGAGTACGATGAGATCTCGTGTGCTACCATCGAATCCTCTTAGTCT
+
><=>@BBCBCABBBBBCDGDCCBBB>BBC@CCCBBB?B?BBBACCB?BB?C?BBBBBBBB3B?BBBBBBBABAC>AACDDCC5BB@D=@@@9ACFBBCBBCBCBB?B@BB?CCB?AABBCBBBCCCCCBBCD@CBAA?BBBBBBA@9@=@::7;CBBCCBB?CCCCCC?AA=ABB>CAAA@8<<<899::9(9@?A===@@@@@:>:>BBB<?;?<@@@<?@@AABB@B?BBC>B9:7:BBABBBBBBBBBBB>===>>>>>ABB=AAA@@<==:=>=;@BAAA
@ATNG8:04901:00898
GATGGTAGATATATGCACGCTCTACCAGAAGATCAGGAACTCTAGAAGAATTCAGATTTTTAACACGAGAGTAAACGTAAAAAGAAGGTTTTACAAGACTCTCGTTAACAATATTGCAGCAGTACGCACACAATCGAAGCGCAGTAAGGATGGCTAGTGTAACTAGCAAGAATACCACGAAAGCAAGAAAAAAGAAGTTACGCTATTAACTATTAACGATACCTGTCTCTTCCGAAACGAATGAGTACTGTATCTATGTGTGCGCTACCATCGAATCCTCTTAGTCT
+
/::;<A@@@@@DBCCCDCBBBDDDC@BA?==@?A@?<@=@??885=9=B?B>???@@@@@.@9??8888AA???8??ABDDE5CB@C>BBB;BCL@CCFGCBB;;8;@CC@EBB?BCBBBCCBCCCCCCCBB@CCCC?BBACCCCC?B?B9:7;CCCCDDE@@??ABB?BC@CCC>AABAA;@<<9000000%0>;00,0@@@>>B<?<>>>?=C;>8888817979:8;492222'257.5552225552226222558857522273554-,(,,(,,,,27<<<
@ATNG8:04901:00900
GATGGTAGGACGAGCGTCTGAGAGGTACTCATCGTTTCGGAAGAGACAGGTACGTTAATAGTTAATAGCGTACTTCTTTTTCTTGCTTTCGTGGTATTCTTGCTAGTTACACTAGCCATCCTTACTGCGCTTCGATTGTGTGCGTACTGCTGCAATATTGTTAACGTGAGTTTTGTAAAACCTTCTTTTTACGTTTACTCTCGTGTTAAAAATCTGAATTCTTCTAGAGTTCCTGATCTTCTGGTGTCGTCTATCATGTACTACCATCGAATCCTCTTAGTCT
+
:==>@CCC@CC;;;CBBBCBBBCC?CCCCCCEBBBC;CC?C?CCCCCCD@CCBBB@C@C@@@?CACBBBCCCBB?BCDDD1CD?BBBB=BCAB?BCB=BA9:9@CEJ@CCCCBBBD@CCB@C@CDDDCAAA?DCDB?CCCCCBBBCCBBBBBBB?CCC?CD@D=AAAA?:999.;ABBB9B=A;;;:;:*:CCCC>DCCDCCB@@@5;<<<*;AAAB?C?BB?BBBBA@@>@@BDCBBB=@@B@BBBCCBA@AFCBBAACBBBB?BBBBB?BC@=>>>BBB>>
@ATNG8:04901:00914
GATGGTAGTGATACAGATCAGACACCAGAAGATCAGGAACTCTAGAAGAATTCAGATTTTTAACACGAGAGTAAACGTAAAAAGAAGGTTTTACAAGACTCACGTTAACAATATTGCAGCAGTACGCACACAATCGAAGCGCAGTAAGGATGGCTAGTGTAACTAGCAAGAATACCACGAAAGCAAGAAAAAAGAAGTACGCTATTAACTATTAACGTACCTGTCTCTTCCGAAACGAATGAGTACGATGAGAGAGCTCTCTCTACCATCGAATCCTCTTAGTCT
+
?A@@=@@CCBBBDCCCBAAACCCCC@@@A?ACB@@@?C?BBBBBBB?BB@D?BAA?><<;.<=AAABBAAC?>>7<<=@@@@,@A=A<@@@7ACCFCBBBDFCBB>B@CE@DCC@BBAAACBCDCCCCCCBB>ACBB?CBBCBBBB>B@CAA>BCCCCCCC@BBBBBB?BC>BBC;?>99929@A;::9999%9@;A99:C>?>>;><@@AA8;7:?BAA?ABBAACD@C?BBB>B??=?CBBBBCABABAB@AACB>>>@888=?9>=;;D9@@=>>><>?>=<
@ATNG8:04903:00904
GATGGTAGCTCTGCTCTGACTCTCGTACTCATTCGTTTCGGAAGAGACAGGTACGTTAATAGTTAATAGCGTACTTCTTTTTCTTGCTTTCGTGGTATTCTTGCTAGTTACACTAGCCATCCTTACTGCGCTTCGATTGTGTGCGTACTGCTGCAATATTGTTAACGTGAGTCTTGTAAAACCTTCTTTTTACGTTTACTCTCGTGTTAAAAATCTGAATTCTTCTAGAGTTCCTGTCTTCTGGCGCGTATGTATGTCGCCTACCATCGAATCCTCTTAGTCT
+
@BCA@CCCEE=BAA@BCBCCCCCBCBBABC;:9;AAB=BB@B@BBCDDDD@ABCCC?B@CCCB@C@CCCCBCDCC?;;;;;*;A?BBCB>BBBEAGCD>BB:;;BCCC@CCDBCBBBACCB@C@CCCCBBBC@CBBA?BBBBC@?@BBBBBBBBB?BCC@BB?B=@@CCDFCCC?AACCC9A?A@CCJJJ5CBBCE>DBBCCCCA@@=@@@@0@CABB>B?BC?BBBAB@@<@?A@@?BAC@B?BAA;;;@A@@@@@@@C@BBB@CCAAA@CB@9::AABA??
@ATNG8:04916:00931
GATGGTAGCTATACGTATATCTATGTACTCATTCGTTTCGGAAGAGACAGGTACGTTAATAGTTAATAGCGTACTTCTTTTTCTTGCTTTCGTGGTATTCTTGCTAGTTACACTAGCCATCCTTACTGCGCTTCGATTGTGTGCGTACTGCTGCAATATTGTTAACGTGAGTCTTGTAAAACCTTCTTTTTACGTTTACTCTCGTGTTAAAAATCTGAATTCTTCTAGAGTTCCTGATCTTCTGGAGATATCATCAGCGAGCTACCATCGAATCTCTTAGTCT
+
5:=>=BBBBCDCCCCCCCEDDEC@A@@AACAA=BBBB=BB?B=@@@@BCC@CCCCC?B?BABB?B?AACAABCCC?BBDCD2AA<A99:,7=<@>BBC?CC>98:>=?;@>>>CB>><>>>:=:=@8;;@@D>AA@@<>>>>@A><=B@@@788@<?>?=>>:==BDB??@A@@<>>?CB6>:<:9:999)8=566,8;::A??===18888(8===G<A<AC:>??AAAA<>:=<==997:AA<??@@:::?=>>>=>AA====:=<;;<9-----4==@==
@ATNG8:04934:00921
GATGGTAGCACGACACGACGATGTGTACTCATTCGTTTCGGAAGAGACAGGTACGTTAATAGTTAATAGCGTACTTCTTTTTCTTGCTTTCGTGGTATTCTTGCTAGTTACACTAGCCATCCTTACTGCGCTTCGATTGTGTGCGTACTGCTGCAATATTGTTAACGTGAGTCTTGTAAAACCTTCTTTTTACGTTTACTCTCGTGTAAAAATCTGAATTCTTCTAGAGTTCCTGATCTTCTGGGTGTTCAGCGAGTATCTACCATCGAATCCTCTTAGTCT
+
:<=>?CBCBCC@;AFCCBB;69CCBBCCDCCC@CAAA<AD@C@CCABACC?CCCBB?B@CBBB>A>ABAAABCBB?BBCBC3BB@BBAA=A99:>BAB?BB<??A@A@>BBBBBB@@:@@><><@@>>>>@@;@?==9>AA<<;>??@AAA>>>>:==;=AA;A;>>>>??A>>9=??DC5A<A<<9988*8:333(--3---96-//>@>*579>A285:?9===>;;;:?6;;ABAA;??BC9???=A???A@><>A@@>?;>>>>@;AD=A=C;DD656
@ATNG8:04936:00911
GATGGTAGGCGACATACATACGCGCCAGAAGATCAGGAACTCTAGAAGAATTCAGATTTTTAACACGAGAGTAAACGTAAAAAGAAGGTTTACAAGACTCACGTTAACAATATTGCAGCAGTACGCACACAATCGAAGCGCAGTAAGGATGGCTAGTGTAACTAGCAAGAATACCACGAAAGCAAGAAAAAAGAAGTACGCTATTAACTATTAACGTACCTGTCTCTTCCGAAACGAATGAGTACAGAGAGTACGATATGTCTACCATCGAATCCTCTTAGTCT
+
89995;>A@CCCBBCCFCEGBA@BB=B;;8:BAAAC4;69>>@?9:4992369=;@?AAA0B=AACCCECBAA@;@BBBBBB2CC>B5;;09@@9>CCC??<CM@B?BC@BAC>AAAAB@@@BBBDBAACDADCCC@DBBB?@?C=B=B996;CAABBCCGCBBBBB@BB@99:?BBBCD8?992999999%9?8;978=>AA@>>;<=>>;B=@@BBB@CCBBBBB?C?BAD?BAA?AAACCBCBBBBCCFBBBBB??@CCBBA?CBA>>;>@<:;;;??=>=
@ATNG8:04941:00924
GATGGTAGTGCGTGAGAGAGAGACCCAGAAGATCAGGAACTCTAGAAGAATTCAGATTTTTAACACGAGAGTAAACGTAAAAAGAAGGTTTTACAAGACTCACGTTAACAATATTGCAGCAGTACGCACACAATCGAAGCGCAGTAAGGATGGCTAGTGTAACTAGCAAGAATACCACGAAAGCAAGAAAAAGAAGTACGCTATTAACTATTAACGTACCTGTCTCTTCCGAAACGAATGAGTACACACTCTCATATGACACTACCATCGAATCCTCTTAGTCT
+
5<=>?BCBABACCC@@ACCCCCCDD>BBBADBBBBB?B?BBCBB??<?B@C??>?AA@@B+B8BCCCBA?ACCD>?=;;;;;*;A<>5;;:79BD@DBBBHDDBA<A@CC@CCD<@?BBCDBBDDDCBAAAD@DCBB@BBAABBA@<B@CCC?CCCCCCBB?BBBB??<?@<AAA:==9::,8=>;==???1?B@B:99CAA@@8;7;@==1818@BCC@CCBBBBC7:7:@A9A??=@BBBBCDCBABCBBAABCACBBBCCCC?BBBBB?BC@AAA@BCBBB
@ATNG8:04943:00913
GATGGTAGGCGACATACATACGCGCCAGAAGATCAGGAACTCTAGAAGAATTCAGATTTTTAACACGAGAGTAAACGTAAAAAGAAGGTTTTACAAGACTCACGTTAACAATATTGCAGCAGTACGCACACAATCAAGCGCAGTAAGGATGGCTAGTGTAACTAGCAAGAATACCACGAAAGCAAGAAAAAGAAGTACGCTATTAACTATTAACGTACCTGTCTCTTCCGAAACGAATGAGTACGATGAGATCTCGTGTGCTACCATCGGAATCCTCTTAGTCT
+
@?;95444.4444556<<?>@?@@@:==B=>>666=9=9666<:::4557=745555>>?+?:666;<>:;;;<4:>@@<@<+:@;@9>>?4;<?:>B=BCBA=>:@+0/)/8:699<=<=5555999666>=@@=9==BCBABA5;4;;;4:A==>?9:2:9449:7894997177333(333,37777'771333;;;:8613.3338).).6:996;?BBBAA<@899C9<>>2888;==;3333;7769//----....7333..(.26726.2,29933
@ATNG8:04903:00962
GATGGTAGCGCATATCAGCGCAGCCCAGAAGATCAGGAACTCTAGAAGAATTCAGATTTTTAACACGAGAGTAAACGTAAAAAGAAGGTTTTACAAGACTCACGTTAACAATATTGCAGCAGTACGCACACAATCGAAGCGCAGTAAGGATGGCTAGTGTAACTAGCTAGAATACCACGAAAGCAAGAAAAAGAAGTACGCTATTAACTATTAACGTACCTGTCTCTTCCGAAACGAATGAGTACTGCGTCTCACTCTCGCCTACCATCGAATCCTCTTAGTCT
+
A@?:=A;9;BDBBBBBABACCCCDD>DCC?FCCCCC@B@BBCCE@@=@DAC@CBCBBBBB2B@CBCCDDCCCCC=B@>>===,>@;@4;;;6;BB@CAAACBBAA=@=@B?CBB>A@AABBDDBB@CCCCCC@CCBB?BBBBCCBB?B@DCC?CCCCBBBC?BBBCCCCBB>CCC;@>888*:==99::::(8A>B9:9CCBBB?B?BCCC>;8;DCCB@BBBBBCC@B?ADD>DAB?BCCBCACCCDACAAABCBBCBCB@CDD?BBBDD@A@<@BB?BCB?@
@ATNG8:04913:00980
GATGGTAGGCGTGTGAGAGTCTGCCCAGAAGATCAGGAACTCTAGAAGAATTCAGATTTTTAACACGAGAGTAAACGTAAAAAGAAGGTTTTACAAGACTCACGTTAACAATATTGCAGCAGTACGCACACAATCGAAGCGCATTAAGGATGGCTAGTGTAACTAGCAAGAATACCACGAAGCAAGAAAAAGAAGTACGCTATTAACTATTAACGTACCTGTCTCTTCCGAAACGAATGAGTACCTCTCAGACGCTCGTCCTACCATCGAATCCTCTTAGTCT
+
77//+/997>=CC;:9:66<<<=B>6=B@7<700/7274<=;;;;A=?@:?;A@?@@A@@0@9;;>000;=:9:7:<<8CCC1>>:=@CDC6A??798CDBBB>>;:6::6///6776A??;;886;:==;;5;=;;7///6677>4:066<8<<;=?<78;<;<=A@=BB<==C;>>89359<49;999.9A28555C?888:=4:966-519;;??9??AAB>>;>=A>>08;:4999@BBB@C@@@BBA@@?>?>AA>ABA>ADB@B?AEAFCD@CB;;;
@ATNG8:04915:00978
GATGGTAGCGCATATCAGCGCAGCCCAGAAGATCAGGAACTCTAGAAGAATTCAGATTTTTAACACGAGAGTAAACGTAAAAAGAAGGTTTTACAAGACTCACGTTAACAATATTGCAGCAGTACGCACACAATCGAAGCGCAGTAAGGATGGCTAGTGTAACTAGCAAGAATACCACGAAAGCAAGAAAAAAGAAGTACGCTATTAACTATTAACGTACCTGTCTCTTCCGAAACGAATGAGTACGATGAGAGAGCTCTCTCTACCATCGAATCCTCTTAGTCT
+
@@?9:@55:AAA@AACBBBBCB@@@;@BC@AAACBB>B?@@CBBAA?BA?B?@?@;;;;;*:9=BBCCCCCBBB=A;;;@?@*9;9>6A@@7@@B>CBCBDCC@@?@?BB@BBD?BCCBCCCCCBBBBCCCD@CECC@CCCCCCA@<B?@AA?BBBCBCBC?CCCAAA?;91:?@;@@@@@;?<<;999999%9;8;@?@@BBBC?C@BAAB37088<<A?AAB@@BB>@<@@@;?BB@@@ACAAABC:99CBBAAAC9:9BBBBB@CBB=?:==:>>@7;:???
@ATNG8:04916:00958
GATGGTAGGTGCACATGAGTGTATCCAGAAGATCAGGAACTCTAGAAGAATTCAGATTTTTAACACGAGAGTAAACGTAAAAAGAAGGTTTTACAAGACTCACGTTAACAATATTGCAGCAGTACGCACACAATCGAAGCGCAGTAAGGATGGCTAGTGTAACTAGCAAGAATACCACGAAAGCAAGAAAAAGAAGTACGCTATTAACTATTAACGTACCTGTCTCTTCCGAAACGAATGAGTACGATGAGAGAGCTCTCTCTACCATCGAATCCTCTTAGTCT
+
444485658<==C<@BCIDEEBB;;49@A<BCC@@@=@<@B@@@BCACCAC@BBBCCCCC5DADECCCHCFECF?DCBBFFF1;;=?4;;;.;CC=AA;;;ABBC?B@DC@BAA>AAAABBBBBCCICBBCCAB;;<?BBBBDBAA=B?B;;9<AAA@@@C>AABAAA?AA=>>=0/0>>>)///*/>?;;+78488::B>>@A=A=;:9@1818>BBB7;:;:;9A=A?BCB<A@?=???CC9:9>?>AA@@AB>??BAAA899?@A:::7//*/9:7<>>>@
@ATNG8:04918:00963
GATGGTAGCTCACGTACGTCACACGTACTCATTCGTTTCGGAAGAGACAGGTACGTTAATAGTTAATAGCGTACTTCTTTTTCTTGCTTTCGTGGTATTCTTGCTGTTACACTAGCCATCCTTACTGCGCTTCGATTGTGTGCGTACTGCTGCAATATTGTTATCGTGAGTCTTGTAAAACCTTCTTTTTACGTTTACTCTCGTGTTAAAAATCTGAATTCTTCTAGAGTTCCTGATCTTCTGGCTCTCGTAGACAGATACTACCATCGAATCCTCTTAGTCT
+
:<><?BBBABB9;;<CB>BDDBBBCCDBBCBB?BBBB>CCAD@DDCAAAD@CCBBB?A?ACCD@C<?@AACCCCC@B@@??.>>9=;>?8?AAA<?@A?AC?BBBB@>AAAACBBB?B@@<A<@@@@@@@>699//)/7//9>??>??@@;;;=;===;;:7;@@@AABDA@@;@@ABA5A<@;>===</<=99:3:<??@@A==<:===>/?>>>B=B<=<8=AFB>>><@<@A@@>@<@>A<>==@>>A<<9A@@@<==>;;7=@@@@<>><@@@<@@@>>
@ATNG8:04923:00987
GATGGTAGTAGTACACTAGTCATACCAGAAGATCTGGAACTCTAGAAGAATTCAGATTTTTAACACGAGAGTAAACGTAAAAAGAAGGTTTTACAAGACTCACGTTAACAATATTGCAGCAGTACGCACACAATCGAAGCGCAGTAAGGATGGCTAGTGTAACTAGCAAGAATACCACGAAAGCAAGAAAAAGAAGTACGCTATTAACTATTAACGTACCTGTCTCTTCCGAAACGAATGAGTACTGTATCTATGTGTGCGCTACCATCGAATCCTCTTGTCT
+
95==9><@@@@;;;;;>>:<6B@=B?;;9@BAAB;;7;:B@CCCCC9;;49;>>>99999'9:>=?ACBBB?A@8><?>===,993949;;0;;>=@;;;>A=<;*/)//)//8178<<>===?EBBBBBBB?A;:;6:9=>998>7C299905:<<<::?00/9::?4;<;<=>>AAABD=BBA>@@AAA2<?9=//0<6:9;6;675..(.055:9<8<=<;;:=4:455=4<::6:88;???ABBBCBCA@@?<777C@@:>375222066,22948877
@ATNG8:04924:00956
GATGGTAGCACGACACGACGATGTGTACTCATTCGTTTCGGAAGAGGCAGGTACGTTAATAGTTAATAGCGTACTTCTTTTTCTTGCTTTCGTGGTATTCTTGCTTGTTACACTAGCCATCCTTACTGCGCTTCGATTGTGTGCGTACTGCTGCAATATTGTTAACGTGAGTCTTGTAAAACCTTCTTTTTACGTTTACTCTCGTGTTAAAATCTGAATTCTTCTAGAGTTCCTGATCTTCTGGACGACGCGCACTGACACTTACCATCGAATCCTTCTTAGTCT
+
8<9:;@AAA@;;6===@CDBABBBB@ABBAAB<CBAA;A@=A?@@@=AAA>ABA@@>@?BCBB?C899?BAAA>?:?@>?>.??:?AAA=A999=A9958A:?;?<>A=A@AAA=??<>>>=B:=>===?=>9=>>>5;98898>;;;???;;;=8888:>>5;5888>;:;??<:::CD2:6;;@>@@@.::==>5<<=>?===>=8===1<>?@A:=:=E=B@@???A=@=BA>==F8;;?<????676---333::<77177173333---(//57378>>C
@ATNG8:04928:00969
GATGGTAGACACGTGTGCTCTCTCGTACTCATTCGTTTCGGAAGAGACAGGTACGTTAATAGTTAATAGCGTACTTCTTTTTCTTGCTTCGTGGTATTCTTGCTAGTTACACTAGCCATCCTTACTGCGCTTCGATTGTGTGCGTACTGCTGCAATATTGTTAACGTGAGTCTTGTAAAACCTTCTTTTTACGTTTACTCTCGTGTTAAAAATCTTAATTCTTCTAGAGTTCCTGATCTTCTGGTATGACTAGTGTACTACTACCATCGAATCCTCTTAGTCT
+
>C@=@CBAA@A@@;;;;;>BBBDECCBBCCCD@BBCE?BB?B?BBCBB@@8;9ACC?C?BB998:?B?>@BBAA?==><<<'786<9:97AAA=B9949A9????@@:@BB:78AA<=>=;?;>?A>;;;;5;@@A=@AAAA@@><<?C>>>>?99:::<<8=;@@A???ADD8==BBB5?<@9==DDD/A@??=09;;;;;?=;;67=<<*9--)-)-06608==<?;;7;=@@=88:7///9::9@@AA??===A@@@>>?A;===;@:@D<8::8=@<==
@ATNG8:04929:00955
GATGGTAGAGTATCATGTGTATCTCCAGAAGATCAGGAACTCTAGAAGAATTCAGATTTTAACACGAGAGTAAACGTAAAAAGAAGGTTTTACAAGACTCACGTTAACAATATTGCAGCAGTACGCACACAATCGAAGCGCAGTAAGGATGGCTAGTGTAACTAGCAAGAATACCACGAAAGCAAGAAAAAGAAGTACGCTATTAACTATTAGCGTACCTGTCTCTTCCGAAACGAATGAGTACTATAGACTATCTGAGACTACCATCGAATCCTCTTAGTCT
+
///729:?BECCCCC966>999@;;49>>5>A>=BB?B@CCCCBCA@DD@C?@>>:9::-9;@@CGCCDCBBB8??;;:;:*;C@C5;;;*;@@=ABBBBAB??<??AB@BAD?B?@?GBBBBBBCCDCCC?CCCC=BBDCBBAB9@=@996:DBBBACC@CAAABC?AA=@BE?CCAA@8@==999999(9@>A@AABB>>@<@=A===<AAAAA>><>A===>>;><??@:@BB<??????AAAA?>>???>BBBCCBBBBB?ABBBD?BB@BA?<?BA@A
@ATNG8:04931:00964
GATGGTAGTATAGAGCTCTACATAGTACTCATTCGTTTCGGAAGAGACAGGTACGTTAATAGTTAATAGCGTACTTCTTTTTCTTGCTTTCGTGGTATTCTTGCTAGTTACACTAGCCATCCTTACTGCGCTTCGATTGTGTGCGTACTGCTGCAATATTGTTAACGTGAGTCTTGTAAAACCTTCTTTTTACGTTTACTCTCGTGTTAAAAATCTGAATTCTTCTAGAGTTCCTGATCTTCTGGTGAGATATGCATGATGCTACCATCGAATCCTCTTAGTCT
+
AABB?BBCCCCCCCDCCCDCECCCCCCCCBCC@C@@@<@D?CABBBBCBB>BABBC@C<=>???B?ACBCA@BBB?CCDDD2AA>A>>?7>B@@=ABA;@@599ABBB>>>BAAAAA:>>D<@;@@@@==;@=B>>=<AAAA@???@@??@>??A<:;;<AB<@;???AAACAA<@>>>>5>=A6<<<;;.>?>?B:B==<=;:9>>36666)7///=7=7@A=A@@@@@@<A<AE>>>=:=>A<AAAA>==??AA>>>>;;=@@9:8:>B=BA;???<@AAAA
@ATNG8:04933:00958
GATGGTAGTACATGATAGACGCACCAGAAGATCAGGAACTCTAGAAGAATTCAGATTTTTAACACGAGAGTAAACGTAAAAAGAAGGTTTTACAAGACTCACGTTAACAATATTGCAGCTGTACGCACACAATCGAAGCGCAGTAAGGATGGCTAGTGTAACTAGCAAGAATACCACGAAGCAAGAAAAAGAAGTACGCTATTAACTATTAACGTACCTGTCTCTTCCGAAACGAATGAGTACGTGTGCGACGTGTCTCCTACCATCGAATCCTCTTAGTCT
+
:999;444999@::5<<<9985--(---(-7>55559494555;:4:;)/)///5:<<<+<=@AECBB@@@CF?@@@BBBA2BB@D@CIC=CDC@CC;;;AA<<5;;;;69@?=898=>949@@BBBCCGHACCBB?B;;;:?::246<<>7>?@A:6:D@CBD???998?BB@<:;00*/:@;===CC1AB?BCBBDCABBDG>A:::;@;?999A?B@;;;00*/689>)/0:+77;>985;<@ABBBB><777737;<<<78888848;;888;85225
@ATNG8:04937:00969
GATGGTAGCTCACGTACGTCACACGTACTCATTCGTTTCGGAAGAGACAGGTACGTTAATAGTTAATAGCGTACTTCTTTTTCTTGCTTTCGTGGTATTCTTGCTAGTTACACTAGCCATCCTTACTGCGCTTCGATTGTGTGCGTACTGCTGCAATATTGTTAACGTGAGTCTTGTAAAACCTTCTTTTTACGTTTACTCTCGTGTTAAAAATCTGAATTCTTACTAGAGTTCCTGATCTTCTGGTCTACTGACACTGTACTCTACCATCGAATCCTCTTAGTCT
+
8888@=@D@@<CBBBBAAA@AA@@BDBCCCBB@BCCD>CC?B@BCCBBBB@BDBBB@C>@@CC@D@ABABBBAAA<99898'9><CDCB>BA>?<?@@>AA>BBBBBB@BBBBBBAA>>BB<A<AA>:;;===B@@@<>>>@@@A===A@@@><=8<=;9==6=:=BCC???@@9=9>@@.;,/*/7===,;=222*--3---69-/)/898*8/86@9>;@@<>>BAA@==9=8=;<=;;6;@A;@=999///98999=???A=::5///:;7;<7@==9==773
@ATNG8:04938:00954
GATGGTAGGCGAGAGTGAGACGCAGTACTCATTCGTTTCGGAAGAGACAGGTACGTTAATAGTTAATAGCGTACTTCTTTTTCTTGCTTTCGTGGTATTCTTGCTAGTTACACTAGCCATCCTTACTGCGCTTCGATTGTGTGCGTACTGCTGCAATATTGTTAACGTGAGTCTTTAAAACCTTCTTTTTACTTTTACTCTCGTGTTAAAAATCTGAATTCTTCTAGAGTTCCTGATCTTCTGGATATGAGTGACTCGTGCTACCATCGAATCCTCTTAGTCT
+
@BBB@CCC@BCBCBBCCDDDCCCCBCDDDCBB=?:99,;A=A>BBADDCC?BBCCC@B?BB??<?@CBBBDCCBB?AA@@?2@@=@?AB=BB@B579C=@A9:9?BAB?BCBB>@<<6=>?;?=?@?@>>=>=A==>:=<>>?:;;@@CBB>>>>::::<?@<?=???AAAA==<5===/=8=:>BDED/@>>>>5>A@@<<88//)////(/7:;A<A<@B=@@@@@@@:=:=?<<//,/<;6;:>><<:::?@@@AA@@@==:=A@@A:==8=::166666
@ATNG8:04938:00986
GATGGTAGACATATCGTACTCTCTGTACTCATTCGTTTCGGAAGAGACAGGTACGTTAATAGTTAATAGCGTACTTCTTTTTCTTGCTTTCGTGGTATTCTTGCTAGTTACACTAGCCATCCTTACTGCGCTTCGATTGTGTGCGTACTGCTGCAATATTGTTAACGTGAGTCTTGTAAAACCTTCTTTTTACGTTTACTCTCGTGTTAAAAATCTGAATTCTTCTAGAGTTCCTGATCTTCTGGTGTCGTCTATCATGTACTACCATCGAATCCTCTTAGTCT
+
>;=>@CBCBCBBBCDCECCCEDCCCBCCDB@@<@BBC=BB@C@CDCBCB?:===0/,/6;@:::;<>A@B@?@??<?ABAB2BB@A@@@9>88:=???=AB=?@?B@@589?>BBAA6;;A<?<??C@>>>?<A@@@8;:==<<=:;;BBC;;;@<;;;<??8=8===>>ABCB7;;===2=:=:==<=<+;=;;:3;;==AB@>>><@@@@/@???@<@:>><@AAA>>==A=AA;;:=:9;@9///=@:::>BAAAAA@@@==9=??;<699066:6:==>>
@ATNG8:04939:00960
GATGGTAGTGTCATATGAGAGTGTGTACTCATTCGTTTCGGAAGAGACAGGTACGTTAATAGTTAATAGCGTACTTCTTTTTCTTGCTTTCGTGGTATTCTTGCTAGTTACACTAGCCATCCTTACTGCGCTTCGATTGTGTGCGTACTGCTGCAATATTGTTAACGTGAGTCTTGTAAAACCTTCTTTTTACGTTTACTCTCGTGTTAAAAATCTGAATTCTTCTAGAGTTCCTGATCTTCTGGAGATATCATCAGCGAGCTACCATCGAATCCTCTTAGTCT
+
@@>:9B@<<AC9:6==?G@DDCCCCDBBBCDC@BCEE?A@?@@DDCDCCC@CBBDF@D?BBBB@CADBBBBBBBC<@@@@@0@C>CACH?@A@A>@CC@CC9;;CBBCACCCCCCCH>BBD@D@DDBB@AAC?BBCB9;;@CCBCCCCCBCBBBA@C@@?@D@FACCCCBBBBA??@@??3?5;7;CEFI2CCDEE;;;B@@BCCBB>ACCC0B;;;B?B?CDACGEDCDCGE@BBA@@A>@@@@CBBBBCCCDDFBBBCCCCCD@CCBBB@DD@@@@ACC@@@
@ATNG8:04939:00962
GATGGTAGCGCATATCAGCGCAGCCCAGAAGATCAGGAACTCTAGAAGAATTCAGATTTTTAACACGAGAGTAAACGTAAAAAGAAGGTTTTACAAGACTCACGTTAACAATTTTGCAGCAGTACGCACACAATCGAAGCGCAGTAAGAATGGCTAGTGTAACTAGCAAGAATACCACGAAAGCAAGAAAAAGAAGTACGCTATTAACTATTAACGTACCTGTCTCTTCCGAAACGAATGAGTACGATGAGATCTCGTGTGCTACCATCGAATCCTCTTAGTCT
+
4<<=?CCDBBBBBCBCBCBDCCCCC=CCDADCCCBA>A@CCCBBCC>AC?B?B@A99999*:=ABCCDFCCCCC>BC9:999*9A=B?CCC<CCD@CBDCCBBBB>B@CC@DDE8?@BBBBCBDDCCBCCCC@CCCC@BBB@D??@<@C?AA=ABBABBBB?BCC@@@?BB?BBC=???>>8???;99999(:?=ABBBBBBBC?B?BBB@:=:==BA@=@CABBBC@D>@@C>BCC?:99BBCBAAABBBBBCBBBBBBBBACC?A@AAB=@@<;;9<AC@99
@ATNG8:04903:01037
GATGGTAGATACTCGCTGATACACCCAGAAGATCAGGAACTCTAGAAGAATCAGATTTTTAACACGAGAGTAAACGTAAAAAGAAGGTTTTACAAGACTCACGTTAACATATTGCAGCAGTACGCACACAATCGAAGCGCAGTAAGGATGGCTAGTGTAACTAGCAAGAATACCACGAAGCAAGAAAAAAGAAGTACGCTATTAACTATTAACGTACCTGTCTCTTCCGAAACGATGAGTACTACTCTCAGAGACACACTACCATCGAATCCTCTTAGTCT
+
88:>265>:<777//////555555)45;.4/77//)/)///4499688+----8:;;;+;88<<==444<;917344444$4;378977+7//)/::;76559.4.444:<8==<<<<666>A?<<@00,0=;;;B@@@AAAB=B=@;;6;AAAA@??<988888:<<7888165--)---3788888%99388888:=::5:5A;@A=A;88;;<5<BDBCBC@C89:A59:99=;?>??@??>>>>@?AB====<<<::4888::6:=5::A;CBB::
@ATNG8:04904:01033
GATGGTAGGTGCACATGAGTGTATCCAGAAGATCAGGAACTCTAGAAGAATTCAGATTTTTAACACGAGAGTAAACGTAAAAAGAAGTTTTTACAAGACTCACGTTAACAATATTGCAGCAGTACGCACACAATCGAAGCGCAGTAAGGATGGCTAGTGTAACTAGCAAGAATACCACGAAAGCAAGAAAAAGAAGTACGCTATTAACTATTAACGTACCTGTCTCTTCCGAAACGAATGAGTACGATGAGATCTCGTGTGCTACCATCGAATCCTCTTAGTCT
+
:<BB=BCC796;;;;?@@@C>BB95099?;>=<9932<299<??;E@CB?B@CCCCCDEC5C@CCDCECCCCCC>CCCCCCC0B@2:;;;;*;DD@DBBCEDCBA>A?BB?CBC=AA@@BCBBBBCDCCDBB=AB@@<@@@?AB@@;@>A@@>ACCCCCCD@BBBAAA?BB>BBB=A@;>=7???=@BBBB3CC?BBBBCCCA?7;:>BAB:=7>>CBB@CCBBBBA==:000+000+0766899889:83333333888=;<<=442:862690../49?BBB
@ATNG8:04910:01036
GATGGTAGCTCGCTGATGATATCTCCAGAAGATCAGGAACTCTAGAAGAATTCAGATTTTTAACACGAGAGTAAACGTAAAAAGAAGGTTTTACAAGACTCACGTTAACAATATTGCAGCAGTACGCACACAATCGAAGCGCAGTAAGGATGGCTAGTGTAACTAGCAAGAATACCACGAAAGCAAGAAAAAGAAGTACGCTATTAACTATTAACGTACCTGTCTCTTCCGAAACGAATAGTACTGTATCTATGTGTGCGCTACCATCGTTCCTTCTGAGTCT
+
BDCG@CBBBCBBBCDCCCD?>BB>C@CBB@DDDDBB?C?BBABCCC@??=??BCCABBAB2A@CBC?AAAAAAC<BA???>>0>A=B=BBB;BCFDDABACCCBB?B?CC@CAA>@BBBCCBCCCCCCBCBC?BBBC?AAABBBBB?B@BBB@BDBBBBBB?BBBBBB?BB?BBB=@@>>>8:::=ABABB3BC?C?>>BBAAD=A:?>@@9@9@>CCC@CCBBAAB?A?BBB=B??=?ABBCCBBBBBCBAACBBBBAAACBB?>AAAC?A=C:==A:::<>
@ATNG8:04912:01034
GATGGTAGGCGAGAGTGAGACGCAGTACTCATTCGTTTCTGAAGAGACAGGTACGTTAATAGTTAATAGCGTACTTCTTTTCTTGCTTTCGTGGTATTCTTGCTAGTTACACTAGCCATCCTTACTGCGCTTCGATTGTGTGCGTACTGCTGCAATATTGTTAACGTGAGTCTTGTAAACCTTCTTTTACGTTTACTCTCGTGTTAAAATCTGAATTCTTCTAGAGTTCCTGATCTTCTGGGTGCGCTACAGTCTCTCTACCATCGAATCCTCTTAGTCT
+
444405:@<@DCCCCCCCCBCCBCCCDCCC994999:7;CAB@BDBBC@@>BCB@A<@>BBBB>B>@@@BAAB8727<<<08939898)7>::499:4:A;BABCBB@BDCCCE996:@@;?=@BBEBB9999B@@?BCCCECCCBBBCFCBBB?CCC=??=@>ACBBBCBA@;?9:9.;<@=BBBB7@C;;;0;@BBCCBCBB5;;;.;CCAA?A>BC?CCBBBBB@D@BBBC>=9>9:90;DCBCCCCBDCCCCCBBBB@BBBBB@BC?B@@<@BB@A
@ATNG8:04914:01023
GATGGTAGTGTCATATGAGAGTGTGTACTCATTCGTTTCGGAAGAGACAGGTACGTTAATAGTTAATAGCGTACTTCTTTTTCTTGCTTTCGTGGTATTCTTGCTAGTTACACTAGCCATCCTTACTGCGCTTCGATTGTGTGCGTACTGCTGCAATATTGTTAACGTGAGTCTTGTAAAACCTTCTTTTTACGTTTACTCTCGTGTTAAAAATCTGAATTCTTCTAGAGTTCCTGATCTTCTGGTATGACTAGTGTACTACTACCATCGAATCCTCTTAGTCT
+
;5<<9BBCCCCAABCCCCCCCCBBBBCCCBBB?BBBE=BC?B@BDCDCBC@EDBBB@C@CDCA>B?BBCCBBBBB=AAB@@3BB>A@EE>BBAB<ABB?BC>AAECCC?BCECCCCC@CBB@CABBBCAAAD@CCDD?@@AABBCBBBBECBBBB?A@@=@B?C@CCBBBCBBA;?;:::.:;>9:;:;:*:ABBG=CCCCBCCCCCACGCG5BBBCCAH@CC@CAAACCC@C@BBBCAB?BBB?BDCCBBBBBBBCCCCCEBCC@CCCBC?BD?????C@999
@ATNG8:04915:01016
GATGGTAGGCGAGAGTGAGACGCAGTACTCATTCGTTTCGGAAGAGACAGGTACGTTAATAGTTAATAGCGTACTTCTTTTTCTTGCTTTCGTGGTATTCTTGCTAGTTACACTAGCCATCCTTACTGCGCTTCGATTGTGTGCGTACTGCTGCAATATTGTTAACGTGAGTCTTGTAAAACCTTCTTTTTACGTTTACTCTCGTGTTAAAAATCTGAATTCTTCTAGAGTTCCTGATCTTCTGGGCAGACTCTCACACGCCTATCGAATCCTCTTAGTCT
+
CABA@B=C?BB@@@?;=B@BAAACDEDBCBBA>BBBF>DE?B?BCCCCCC@CBA@A?B?BBBDAD?CCCAABCAA<ABBBB3BA?AA@@:AAA@=>?B?BC?BBBBBB>BBBBCA8858AA;?<@B@==>?@<@AAB;>>AA@A@>>=??@?@>A=;<=<==9>=>>=AAA@@@<>==@>/<4:1899:9+:<;;;3;:>>>@B>>>:>>=>/>=>>A<A=AA<@@@@AAA;A<BA>>>;4779;1;///8899@A@@@AA==<<>:93:=9::::?@=>>
@ATNG8:04923:01034
GATGGTAGAGTACAGTGTAGTAGACCAGAAGATCAGGAACTCTAGAAGAATCCAGATTTTTAACACGAGAGTAAACGTAAAAAGAAGGTTTTACAAGACTCACGTTAACAATATTGCAGCAGTACGCACACAATCGAAGCGCAGTAAGGATGGCTAGTGTAACTAGCAAGAATACCACGAAAGCAAGAAAAAGAAGTACGCTATTAACTATTAACGTACCTGTCTCTTCCGAAACGAATGAGTACGTGTGACGTACGTGAGCTACCATCGAATCCTCTTAGTCT
+
:://+//9;A>?;;B:69>?;=B;;25;:.5BC;;;?C>@A?555<8<<4996;837999'7,739:::?:=9@50/0////$/;5<.55506@A4999:ADCDD?B?BC@C;:9;CAABCCCDGDCBAACEAEBCB>@@;9:??A3;5;;;49><<>:<B=BAB==?6?;<00/6999==5;<?8====B1=>:>BB@?<>>?;?=A???<@;??B<;7;@@@ABB?B@BAA;A??<?@@AAAB????AA?9888<98333=<<4:33/80660///1577:/
@ATNG8:04924:01006
GATGGTAGTAGTACACTAGTCATACCAGAAGATCAGGAACTCTAGAAGAATTCAGATTTTTAACACGAGAGTAAACGTAAAAAGAAGGTTTTACAAGACTCACGTTAACAATATTGCAGCAGTACGCACACAATCGAAGCGCAGTAAGGATGGCTAGTGTAACTAGCAAGAATACCACGAAAGCAAGAAAAAGAAGTACGCTATTAACTATTAACGTACCTGTCTCTTCCGAAACGAATGAGTACGTGTGACTACGTGAGCTACCATCGAATCCTCTTAGTCT
+
95<<:CCB??@A;=BA@ABBA@;;;?CCC@GE99:C<@;AACBBBC=AA>@<@C@@@CCC3C@CBBBAAABBBC>??ACDCC2@@<@?BBC<CBB?BAAACCCBB?B@CC@CCC<AACBCCCCAAACBBACB?BBBB?B@@>@A?><@?BBB?BBCBBBBB?BBAAAB?AC?999?A@@CC::99:?@@@A2AA>B???A>@AB<A8==?D;?9>>B@A=A?@@=??9?<?AA9A::8:::BBBCBAAACCCBBBBBCBBBAAB?CBBA@98829?>:@CAAA
@ATNG8:04928:01007
GATGGTAGGACGAGCGTCTGAGAGGTACTCATTCGTTTCGGAAGAGACAGGTACGTTAATAGTTAATAGCGTACTTCTTTTTCTTGCTTTCGTGGTATTCTTGCTAGTTACACTAGCCATCCTTACTGCGCTTCGATTGTGTGCGTACTGCCTGCAATATTGTTAACGTGAGTCTTGTAAAACCTTCTTTTTACGTTTACTCTCGTGTTAAAAATCTGAATTCTTCTAGAGTTCCTGATCTTCTAGCGCGTATGTATGTCGCCTACCATCGAATCCTCTTAGTCT
+
?C==@BEE@BB;66><AABCFCCD?BBBBBAA?ACCE>CB?B?BBCCCCD?CCCBC@B?BBBB?B?CAAABBGFF@BBBA@0@@<AAA@;@B;;6;AA<AC?ABBBBBAGHCBBBBB?AAG@C@CCCCCCCB?BBAA6;;B@A@CCCB@AA@CBCFABBB@CF?B?BBBBCBCCC;;;DDC;CAC?BBDED5CCBBB8::@ABB<;;B?BBBB0A@@AA>B?CDACDDCBBB=@=@@@C;;7;AAADBBBCA@@@AABBBBA?AAA?AABBB?BB@AAA?B@@??
@ATNG8:04937:01007
GATGGTAGAGAGAGCTCTCTCATCGTACTCATTCGTTTCGGAAGAGACAGGTACGTTAATAGTTAATAGCGTACTTCTTTTTCTTGCTTTCGTGGTATTCTTGCTAGTTACACTAGCCATCCCTACTGCGCTTCGATTGTGTGCGTACTGCTGCAATATTGTTAACGTGAGTCTTGTAAAACCTTCTTTTTACGTTTACTCTCGTGTTAAAAATCTGAATTCTTCTAGAGTTCCTGATCTTCTGGATACACTCATGTGCACCTACCATCGAATCCTCTTAGTCT
+
449:7;CECCBCDCCABBFFCIDDBBBCCCCC@CBBB=BF?C@BBBCDBB=?@@AA=A???@D@G?A@BCBBAA@?BCCCC3BB?A<<>7>DAA=@>>6??6?>??@A=ABBBC@>@=999<5<>?@@@@@A<AAAA7::@:::>>@@@@@;::@<;;;=>>;>=>>>A???>>;>::@>2=*/)/6666)696660;>>;:;?;<<18878(8:;;@=@=AA<@@>>;;<=?<?@>>>A<@@A<@@@@A:8:???@???C=A@@<==>=D==>:===>DDCDD
@ATNG8:04942:01006
GATGGTAGCGCATATCAGCGCAGCCCAGAAGATCAGGAACTCTAGAAGAATTCAGATTTTTAACACGAGAGTAAACGTAAAAAGAAGGTTTTACAAGACTCACGTTAACAATATTGCAGCAGTACGCACACAATCGAAGCGCAGTAAGGATGGCTAGTGTAACTAGCAAGAATACCACGAAAGCATGAAAAAGAAGTACGCTATTAACTATTAACGTACCTGTCTCTTCCGAAACGAATGAGTACTATGTAGAGCTCTATACTACCATCGAATCCTCTTAGTCT
+
><=>@B=BBBB>CCCC<;;BABB@B6B9986;?=@@;?;?@@@A@@49927-3;9=9==>0@=CBCCC;;9A@B;BACDDDF5BA=B5;;;&9>@9?CCCBBBCB?A=@@<@AB<@@A@ABBBCBDCCCCBB@CCCD@CBBBABAA=A=A<;8;CCBBCCD@CCBBBC@BB?BBB<??@@@:>>>ABBCCC3CCABAA@BBBBB@D>BBCB8:7;>CBCABBBA@@B?B?BBA<A@@=@@@AABBC?>>>?BBCCCCCC@???A@=@==@@;?A<;;;5;A@@@
@ATNG8:04943:01016
GATGGTAGATACTCGCTGATACACCCAGAAGATCAGGAACTCTAGAAGAATTCAGATTTTTAACACGAGAGTAAACGTAAAAAGAAGGTTTTACAAGACTCACGTTAACAAATATTGCAGCAGTACGCACACAATCGAAGCGCAGTAAGGATGGCTAGTGTAACTAGCAAGAATACCACGAAAGCAAGAAAAAGAAGTACGCTATTAACTATTAACGTACCTGTCTCTTCCGAAACGAATGAGTACTATAGACTATCTGAGACTACCATCGAATCCTCTTAGTCT
+
88;;>=;<BBBC>666;>>>CECCC>BBM>@@A<<;5;8=<<=>=?9==:>48;>73333$338888;;8888=588<<A??+=<8<8<@A9ACDAABAB?<<00+.0.--(-57)//::;;;;;;99;BBBB@BA@A@C@@ACDBC?C>A;;7<BAAA??@=AAA@@A???>??>?BB@@@9<89298989(7<5;;@?AB>AA6=5::99495<<B@@<@A;;;CB@@=A@@8=00-0>>@?>=BBBBBBBBCBAA<?4849994:999>*//5///5=;::9
@ATNG8:04944:01002
GATGGTAGAGTACAGTGTAGTAGACCAGAAGATCAGGAACTCTAGAAGAATTCAGATTTTTAACACGAGAGTAAACGTAAAAAGAAGGTTTTACAAGACTCACGTTAACAATATTGCAGCAGTACGCACACAATCGTAGCGCAGTAAGGATGGCTAGTGTAACTAGCAAGAATACCACGAAAGCAAGAAAAAGAAGTACGCTATTAACTATTAACGTACTTGTCTCTTCCGAAACGATGAGTACTATAGACTATCTGAGACTACCATCGAATCCTCTTAGTCT
+
<@A>@BBBBEDDBBCCCCDBBBBBA?@AA?BABBBB?D@DCCBBCD@BB?B@BBBBBBBB3A?CC?>@ACCDDD>??@BBAA2AC?C5;;;.;CB@CGCCCCCCE@C?AA=AA@?BBBBBBBBBCCCB@@@@<@@@@BBBDFBBCB?A?C;;6;A@?@BDC@DABBAA???9?@@;??999+777/5:::<+;=:>888>==;;5;;?>>=:=:=;A@AA=A@@@AB@@-00=5;000===@BBABCEDB??>>@@CBBBDCBB?BBAAA???<?A@=ACBAA
@ATNG8:04945:01024
GATTAGCACTACACGACGATGTGTACTCATTCGTTTCGGAAGAGACAGGTACGTTAATAGTTAATAGCGTACTTCTTTTTCTTGCTTTCGTGGTATTCTTGCTAGTTACACTAGCCATCCTTACTGCGCTTCGATTGTGTGCGTACTGCTGCAATATTGTTAACGTGAGTCTTGTAAAACCTTCTTTTTACGTTTACTCTCGTGTTAAAAATCTGAATTCTTCTAGAGTTCCTGATCTTCTGGACGACGCGCACTGACACTACCATCGAATCCTCTTAGTCT
+
BBC?CCCBBCCCCCCCE:<;;;CCCCBC@@?@GDF>CC@B@CCBCCCD@CBCCB@B@CDCC?C?CBBBBBBAA>BBCCC3BB>C>>>:?AAC@CBB?BC598CBBB?CBBABBBB@B@@<@:>>??AA7667@@A<??>>>@@?>;;;B>>==:>@@;??:=:>@@@@@@>>;>AAAA5A<@<@@@@@/>?>>>6><<<<==<<<8====/>:;;A>D=;;7;?BB>>=<@<>>??::5:<<8<<9::@AA@????@@@??@C=???>>:>><>A?;?@>@@
@ATNG8:04945:01025
GATGGTAGCACATGCATATCTCACCAGAAATCAGGAACTCTAGAAGAATTCAGATTTTTTAACACGAGAGTAAACGTAAAAAAGAAGGTTTTACAAGACTCACGTTAACAATATTGCAGCAGTACGTACACAATCGAAGCGCAGTAAGGATGGCTAGTGTAACTAGCAAGAATACCACGAAAAGCAAGAAAAAAGAAGTACGCTATTAACTATTAACGTACCTGTCTCTTCCGAAACGAATGAGTACGATGAGAGAGCTCTCTCATCGAATCCTCTTAGTCT
+
CCDC?CCCBCBB@AADAAACCCBB?BBBB=BBBE?A=ABBCBBB?BB>B>@B@;::;:;%;=ABBCBCBCDED9=99:9999%9<;<8888.89=7=<<BBBB99499;?;>>>;>>>AAA@???>@?AA<=;>@@@<?>><AA5608;???<@@@@AA::7;>>>BB@BB?BB?8==0000*000+/00000$0655;9>@@@?B=B<???A<A<??===<>@AD=></6/8::/:9939::B???CB888>BB@@@@@@@@@@@B>><>@<???:=>A@>
@ATNG8:04898:01084
GATGGTAGGCACTGGCACACATCCCAGAAGATCAGGAACTCTAGAAGAAATTCAGATTTTTAACACGAGAGTAAACGTAAAAAGAAGGTTTTACAAGACTCACGTTAACAATATTGCTGCAGTACGCACACAATCGAAGCGCAGTAAGGATGGCTAGTGTAACTAGCAAGAATACCACGAAAGCAAGAATAAGAAGTACGCTATTAACTATTAACGTACCTGTCTCTTCCGAAACGAATGAGTACGAGAGAGCACACGTGTCTACCATCGAATCCTCTTAGTCT
+
77//)/886<<<>B<?>;;;966?7>@@<CBBB@@<@>AA@A@BB>;;;-:.4:9<=<<<+=9===BBBB@@?A27777;>@1;>8=/877&38838//..877=4=38;/75749:7;===<755>>;788688BB?CAA@AB;;8;?CBB@BBCCCA;;8;CDCCC@CC@CCB>A@;;;0:;:29?4<<79925:>>@AAAA6;5;??A<@=AACBB@DCDDCBD>B>AAA<ACB?ABBBBCCCCBEC@@@BAAAABBCC@??=A???@<00,000)0=:9:
@ATNG8:04900:01078
GATGGTAGTATATCGCGTCGCTATCAGAAGATCAGGAACTCTAGAAGAATTCAGATTTTTAACACGAGAGTAAACGTAAAAAGAAGGTTTTACAAGACTCACGTTAACAATATTGCAGCAGTACGCACACAATCGAAGCGCAGTAAGGATGGCTAGTGTAACTAGCAAGAATACCACGAAAAGCAAGAAAAAGAAGTACGCTATTAACTATTAACGTACCTGTCTCTTCCGAAACGAATGAGTACTACTCTCAGAGACACACTACCATCGAATCCTCTTAGTCT
+
55=>;=B@DBBBBBBBBB<<;CECBBCE@BBAA@A=B=BBCBBCDABB@B@AAABCDCC3C@CCCCCCCCAA@99:;9999'9?=C4:;;4:DD@C=;=CCC;;<;@FD@BBB@BBBCBBCCCDDDCBBBB?AB??<@ACBBBBC?D@CBA>CCEBBBBB?BBBBBB?BB?CBA<@@:999*99929>@@@2@B>BBBBC???A<?<?>>><A=AABAA=@@@@BBB@D?BBB<A@C>?@?CECCAA???CCBB?@?CCBCBA>>;>DBBB;@@=>>>=@CCBB
@ATNG8:04902:01040
GATGGTAGCTCTGCTCTGACTCTCGTACTCATTCGTTTCGGAAGAGACAGGTACGTTAATAGTTAATAGCGTACTTCTTTTTCTTGCTTTCGTGGTATTCTTGCTAGTTACACTAGCCATCCTTACTGCGCTTCGATTGTGTGCGTACTGCTGCAATATTGTTAACGTGAGTCTTGTAAAACCTTCTTTTTACGTTTACTCTCGTGTTAAAAATCTGAATTCTTCTAGAGTTCCTGATCTTCTGGCGCTCTGTCACGTCTGCTACCATCGAATCCTCTTAGTCT
+
999<<D?ADB=BBBBDCCCHCDBCBBBBBBBB@BCCC=CC?C?BBCCBBB@CCCCB=B@DDDC@F@EBCCCCCCC?CCDCD1BB?BDDF>CBBB?AAC?DC:;;CBCCACCBBCBBC@BBB@D@CBA@AAACACCDD?CBBBDCCCBCCCCCBBB@BBB@BC@C?BBCC@@@BB?BBCCD;D>B>ABABA0@BBBB>BBBBCCBBBA4;;;;*;@@BB?B?BE@CCCBBA@>A>ABCDCC=:::?BABBBAAACCCCAAABBBCM@AA@BC?DD@@A??ABAA?
@ATNG8:04903:01042
GATGGTAGAGTATCATGTGTATCTCCAGAAGATCAGGAACTCTAGAAGAATTCAGATTTTTAACACGAGAGTAAACGTAAAAAGAAGGTTTTACAAGACTCACGTTAACAATATTGCAGCAGTACGCACACAATCGAAGCGCAGTAAGGATGGCTAGTGTAACTAGCAAGAATACCACGAAAGCAAGAAAAAGAAGTACGCTATTAACTATTAACGTACCTGTCTCTTCCGAAACGAATGAGTACACATCGTCGTGTCGTGCTACCATCGAATCCTCTTAGTCT
+
:<<=@BBDCCBBCCDBAACCCCCCC?CCB?CCCCBB?B?BBFDBBA@BB?B@B@@99999*;=CCCDFFCCCCC=A@99999*9C>C:@AA9@CDABAAAEDC@@<@?BB>BAB=BABBBBBBCCCDDB@@D=CCCC<A@BBAA@D>A>BBA<BDCCBABC@CCA????AA?BBB=??;;;3?>?;>BDED2CC?C?>>CCCCA;;7>AAD7:5:CCCC?BBBBBBC?B?CCE=B?@>@CCCBBAAAAAA@@BCCCBBBAAACCC?BAAAB?BC>@A@>BBB@A
@ATNG8:04904:01070
GATGGTAGCTCTGCTCTGACTCTCGTACTCATTCGTTTCGGAAGAGACAGGTACGTTAATAGTTAATAGCGTACTTCTTTTTCTTGCTTTCGTGGTATTCTTGCTAGTTACACTAGCCATCCTTACTGCGCTTCGATTGTGTGCGTACTGCTGCAATATTGTTAACGTGAGTCTTGTAAAACCTTCTTTTTACGTTTACTCTCGTGTTAAAAATCTGAATTCTTCTAGAGTTCATGATCTTCTGGATACACTCATGTGCACCTACCATCGAATCCTCTTAGTCT
+
@?A=?BCBBBBBBBCCCCCDCCCCDBBBCCBB?BDDD=CC?B?BCCDDCC?CCCCB@D?DCBB=B?CCCEBBBCB@BBBBB1BB?BBCC>CC@A?ACDADD9;:CGCD@CCCCCFDC@CCC@C?CDCCC@BD@CCBC?CBBBBBBBDBBBBBBAB?BAB?AC@C@BBCCCCCBB?BDDDD;D?B?BCCCC5CD9997:CCBBBCCBB?BFFG5B@@AE@C@BB?BDDDBBB?BBCCCC@?;?A@=ADCCCCCCB???BBCC?ABB@C>??B@CB???>>B@>=>
@ATNG8:04909:01076
GATGGTAGTACATGATAGACGACACCAGAAGATCAGGAACTCTAGAAGAATTCAGATTTTTAACACGAGAGTAAACGTAAAAAGAAGGTTTTACAAGACTCACGTTAACAATATTGCAGCAGTACGCACACAATCGAAGCGCAGTAAGGATGGCTAGTGTAACTAGCAAGAATACCACGAAAGCAAGAAAAAAGAAGTACGCTATTAACTATTAACGTACCTGTCTCTTCCGAAACGAATGAGTACTGCGTCTCACTCTCGCCTACCATCGAATCCTCTTAGTCT
+
8::<>@=ABBCBBCCCDCA@@AA@@:>>B=CCC;;;@B@B====<<7;;:=;=?<<<===*=8;?;@AACCCCF>BBBBAAA2BB=C4;;;6;CEACCCCB@@00-0;@@<@@A>@ABABBBBCCBBBBBCD?CBCD?@@C@@ACC@DADAA?ADFCCCFEABBBCCC@CC?BBB@CC???8<<=8000000%0>9/0/=;<ABB?B?BBBB==8=>CBB?BCC@@@B7;7;BC=B@A=@BBAAACCCC@BACBBBBBBCDF@BBB@DBCAC?BB?DDD8:;BAA
@ATNG8:04916:01041
GATGGTAGTGATACAGATCAGACACCAGAAGATCAGGAACTCTAGAAGAATTCAGATTTTTAACACGAGAGTAAACGTAAAAAGAAGGTTTTACAAGACTCACGTTAACAATATTGCAGCAGTACGCACACAATCGAAGCGCAGTAAGGATGGCTAGTGTAACTAGCAAGAATACCACGAAAGCAAGAAAAAGAAGTACGCTATTAACTATTAACGTACCTGTCTCTTCCGAAACGATGAGTACGATGAGATCTCGTGTGCTACCATCGAATCCTCTTAGTCT
+
55==;ABBBBCDCBCCCC;;6CCBBACCC@B@@ACB?BACCCBBBB?BB@C?B89:CDDD/A>ABCAAAC@;;?688?C>>>+;>59.444&59=9><@@@C@?@>@?BD@BBC@@@CBBCBBCCCCDCCCDABB@@=@ABBCCCC?B?B;;6;A@@AEEG?BABBBB?BB?AAA99:CCD;9:9=ABCDC3BB?BBCCBAAAA=C=>>>><@<@:A@B@B;<<CCCAC@@AA9A00000=?@ABBBBBCCBBB999A?===BB<?;;;B=??;;;;:>A?::
@ATNG8:04920:01073
GATGGTAGTATCTGTCTACGAGAGCCAGAAGATCAGGAACTCTAGAAGAATTCAGATTTTTAACACGAGAGTAAACGTAAAAAGAAGGTTTTACAAGACTCACGTTAACAATATTGCAGCAGTACGCACACAATCGAAGCGCAGTAAGGATGGCTAGTGTAACTAGCAAGAATACCACGAAAGCAAGAAAAAGAAGTACGCTATTAACTATTAACGTACCTGTCTCTTCCGAAACGAATGAGTACACATCGTCGTTTCGTGCTACCATCGAATCCTCTTAGTCT
+
?<><>AB@AB@@@DDCCCCAABCDD@BBD?DB;;;A?A>AABCCBB@BB?B?@?><=<=?.??CBBBBBBB???5=@9::::*;C>C5;;;6;CDAEBBBDCCCD?C@CB@BBD?AABBBCDDCCCCDDCCC@CCBB?BBBB???C>B@BDC@BBBCCCCB?ABACBB?BB>BBB>AA??@:AA@>ABBBB3BC?B>>>BAAAA8<:>@AA7:69ABAB@BBBBBAA@C=CCC>CBB>BBBCBBBCCCBBBB@??C>DCA@ABCC?BAAAC?CC?AAA@CBB??
@ATNG8:04925:01077
GATGGTAGAGAGACTGTAGCGCACCCAGAAGATCAGGAACTCTAGAAGAATTCAGATTTTAACACGAGAGTAAACGTAAAAAGAAGGTTTTACAAGACTCACGTTAACAATATTGCAGCAGTACGCACACAATCGAAGCGCAGTAAGGATTGCTAGTGTAACTAGCAAGAATACCACGAAAGCAAGAAAAAGAAGTACGCTATTAACTATTAACGTACCTGTCTCTTCCGAAACGAATGAGTACCTCTCAGACGCTCGTCCTACCTTCGAATCCTCTTAGTCT
+
BCFCADBBBECCBBBCCCGCCBBBC=CBB>ABBABC>B?BBCBBBB?BA?B?BBBBBBC:B?BACCCBCCB@@8??@BCCC5DDAC@DCC;CEEBCCCBCBB;;7;@BB?BBC@CCBBBBBBBCCCCCCDD?BA@A?B@@@CCCB?F@BA;:;BCCBCBC@CCABBC?BB>CBC?BBBBB=@A@<::999(:@;BCABCAA@@7:7:AAB<@;@@BBB?BDCB@@@@C?CCC>CBB?AAACCBB?BBCCCBBBBBBBA?@<?>>8=6:9=66537==<AA@?@
@ATNG8:04929:01050
GATGGTAGATACTCGCTGATACACCCAGAAGATCAGGAACTCTAGAAGAATTCAGATTTTTAACACGAGAGTAAACGTAAAAAGAAGGTTTTACAAGACTCACGTTAACAATATTGCAGCAGTACGCACACAATCGAAGCGCAGTAAGGATGGCTAGTGTAACTAGCAAGAATACCACGAAAGCAGAAAAAGAAGTACGCTATTAACTATTAACGTACCTGTCTCTTCCGAAACGAATGAGTACACACTCTCATATGACACTACCATCGAATCCTCTTAGTCT
+
8;<<9C@CBCCCCAA;<<BBBBBBB=BBB?AAAABB@B?BCA:;9A>AA>A<>?>?>CCC3C?BBAABBBCCCC8?=;<;<<*;B?B@CDC;CCB@BBBACCFA@?@ACC@CBB?BACACCBBCCCCCCCBD?CCBB@BBBACBBB>C@C@?>ACBCBCCC@AAACCC?BB?BBB@B@>>>7;0.-8:::,..+/;==?;;:@;A95555:>:85;>>@CC@AABC?B<@AD>DBB?BCBBBBBCDCCCBBBBBCDCAABCCDD@BABDC?CC?BBB?BEB;:
@ATNG8:04939:01089
GATGGTAGACATATCGTACTCTCTGTACTCATTCGTTTCGGAAGAGACAGGTACGTTAATAGTTAATAGCGTACTTCTTTTTCTTGCTTTCGTGGTATTCTTGCTAGTTACACTAGCCATCCTTACTGCGCTTCGATTGTGTGCGTACTGCTGCAATATTGTTAACGTGAGTCTTGTAAAACCTTCTTTTTACGTTTACTCTCGTGTTAAAAATCTGAATTCTTCTAGAGTTCCTGATCTTCTGGTGTCTGATCTGTATCACTACCATCGAATCCTCTTAGTCT
+
A@A@?ABCCBBBFCCCDDCAAACCDDCDBBBB=BAAA<AD?B?CBBAB??=?CBBD?C?BBAC>C>AA?@@CCDA>999:9$79397//)/00/3<::7;?6;;?>794<?=>>?BB=@@@<?:>>@@@@?@<BAAA:>>A>=;???>AAA:;;?<>>><@@;@;>>??AA>>><===AA5A=B=@====,==;;;---9-,,---;9@@@@,@B?@@=B8<;<?@@@===<A<@??@@D;@@@<@>?=;<<@?>?=?AA@@=?=;<<=<A<A?68:>:?BA@@
@ATNG8:04940:01056
GATGGTAGTCTCAGATAGTCTATAGTACTCATTCGTTTCGGAAGAGACAGGTACGTTAATAGTTAATAGCGTACTTCTTTTTCTTGCTTTCGTGGTATTCTTGCTAGTTACACTAGCCATCCTTACTGCGCTTCGATTGTGTGCGTACTGCTGCAATATTGTTAACGTGAGTCTTGTAAAACCTTCTTTTTACGTTTACTCTCGTGTTAAAAATCTGAATTCTTCTAGAGTTCCTGATCTTCTGGTCTACTACACTGTACTCTACCATCGAATCCTCTTAGTCT
+
:9;6;A==CCC===?>>>A;;;==>>BAA?:;.:49;:=B@DAC=<;B@>6;@@@C?B>A@::5>;@BA666:<<.44444$44.5<CC4555;499949;455;=:;7<AAA@@@B>BBC@C@CCAABAACACCDE@ECCCCBB;;:@?:;9?C@AA@?BC>A:::;945<<=9:>>>>4>8A7=====,==99:1:59555995;6<<<<+=666@:>:?B499>>>=?9?8:99?>><B::6;@AAAA@@BCBBCBBBBBBB@BBCBB8;;>?;;4;B@??
@ATNG8:04940:01069
GATGGTAGGTGCACATGAGTGTATCCAGAAGATCAGGAACTCTAGAAGAATTCAGATTTTTAACACGAGAGTAAACGTAAAAAGAAGGTTTTACAAGACTCACGTTAACAATATTGCAGCAGTACGCACACAATCGAAGCGCAGTAAGGATGGCTAGTGTAACTAGCAAGAATACCACGAAAGCAAGAAAAAGAAGTACGCTATTAACTATTAACGTACCTGTCTCTTCCGAAACGAATGAGTACCTCTCAGACGCTCGTCCTACCATCGAATCCTCTTAGTCT
+
45:<:><<9<<<<<;;;;;;;@===<?=<9<=995?9?=A@@@ABC?BC@B?BBB;;;;;*;;@@::99@@999)5959555$5<=B@DCC;A00+00/0::777-3633-3334333:555=999AACCAA?ACBB@BBBABAA@;=9000,0==>@?BB@BA?B??<??<?CC;??A@@,899197878'8>4>??799>;:8>:=>>D<A;@AECC?BBBCBCBAL@BBB<A@@<;;:@BAB>AA@?><@@B>??EBB>A??9>@85568835/-(-6--/
@ATNG8:04941:01068
GATGGTAGGCGAGAGTGAGACGCAGTACTCATTCGTTTCGGAAGAGACAGGTACGTTAATAGTTAATAGCGTACTTCTTTTTCTTGCTTTCGTGGTATTCTTGCTAGTTACACTAGCCATCCTTACTGCGCTTCGATTGTGTGCGTACTGCTGCAATATTGTTAACGTGAGTCTTGTAAAACCTTCTTTTTACGTTTACTCTCGTGTTAAAATCTGAATTCTTCTAGAGTTCCTGATCTTCTGGTGAGATATGCATGATGCTACCATCGAATCCTCTTAGTCT
+
8;===BBB?AA9:;B@BCBCCCCCDCCCCBA@>@BCD>CC>A>BCCCEAA?ACCCB?B?BAAA?B?BAAAABABB@@A@AA2AA?C@AA<A@@A<>?A=@B?AABBBB?BCCBA=>A;C>>9>;?>>>===A;AA@@:===<<=>>>>A=>>=<@:;<><>B=A===;A@AA??:@@@@>3>9>9>>???.?A???6==>88:?8:8;ABA5A=?>D<@<>><?AAA@>@;D<???@>>688>9>>>@>>>><<>?A?>>=;8838///=7==69?A<AAAAA
@ATNG8:04944:01062
GATGGTAGCTCTTCTCTGACTCTCGTACTCATTCGTTTCGGAAGAGACAGGTACGTTAATAGTTAATAGCGTACTTCTTTTTCTTGCTTTCGTGGTATTCTTGCTAGTTACACTAGCCATCCTTACTGCGCTTCGATTGTGTGCGTACTGCTGCAATATTGTTAACGTGAGTCTTGTAAAACCTTCTTTTTTACGTTTTACTCGCGTGTTAAAAAATCTGAATTCTTCTAGAGTTCCTGATCTTCTGGATACACTCATGTGCACCTACCATCGAATCCTCTTAGTCT
+
@:@=?DCBBC;;:9CCDDECFFDDBFBBBBCC@C???8@A=A>BCCCCCC@CCD@@<@?CA987:?BCDCBBDA>:99999(391799929AAC@BBB@BB587AC@@>ABBBBB@@;A>>:=:<===>=;<7<=65.7;;9:9==??AAA@?>B;;660//*/799>AABA?=6<8788)87<7=@AAAA)=<////)/66/..77997;AAAA&97...4;4;95>@@A?@?<?;>>AA??7;;@=AAAAB:::;:;>@A@A<@==9====B=>><>?@<@A==<
@ATNG8:04945:01058
GATGGTAGACATATCGTACTCTCTGTACTCATTCGTTTCGGAAGAGACAGGTACGTTAATAGTTAATAGCGTACTTCTTTTTCTTGCTTTCGTTGGTATTCTTGCTAGTTACACTAGCCATCCTTACTGCGCTTCGATTGTGTTCGTACTGCTGCAATATTGTTAACGTGAGTCTTGTAAAACCTTCTTTTTACGTTTACTCTCGTGTTAAAAATCTGAATTCTTCTAGAGTTCCTGATCTTCTGGGTGCGCTACAGTCTCTCTACCATCGAATCCTCTTAGTCT
+
?@?:;?;ABCCCCCCCDCFCFBAACCCCCBBBACBAB<@@<@=@??;<A?=<@ABF?B?AADD?B=ACCBBBB@@8;8777'7717::8,79:,9;>89299/7<?>=>:@>@===AA<@@@<@<??@==>@A<A@@@6::AA<@@@@@>@?BA>><>?C3::393:=<?@@@BA588@BB2><>;>@AAA/AB@@@7=>A@@@?><<1::9:*:;;<=8=:==:=ABC>==;@<@D???>69///(///888AAA>>>>>???AA8;:;;>:>?<@@@<@AAAC
@ATNG8:04901:01090
GATGGTAGTGCGTGGAGAGAGAGACCCAGAAGATCAGGAACTCTAGAAGAATTCAGATTTTTAACACGAGAGTAAACGTAAAAAGAAGGTTTTACAAGACTCACGTTAACAATATTGCAGCAGTACGCACACAATCGAAGCGTAGTAAGGATGGCTAGTGTAACTAGCAAGAATACCACGAAAGCAAGAAAAAGAAGTACGCTATTAACTATTAACGTACCTGTCTCTTCCGAAACGAATGAGTACACATCGTCGTGTCGTGCTACCATCGAATCCTCTTAGTCT
+
BBB@695<4/0=/0)/;<<>CCCCCB6@9915>@B@A?A@CCC;<6=8BB9A@@?@BCDCC2C?BABCBBBBBBB:;7;5<<<)<=8;.55505BC?BCBBC@A00,0<@><AAE?CCCCBBCBHCBCDCAA@>AB@@<:;:?A@AB@C@CBB?BCCBAAAC?BAABBB@BB?AAA=A??:<3:::4:::::+:>7=:;;@;;;B=D==;;;9=;?@DDD@C<;;CCC?B?BCB>BAA=????BAABC99:BABBBAA@A???BBB@BBBDE@BB?BBB?BEAAA
@ATNG8:04913:01095
GATGGTAGGCGACATACATACGCGCCAGAAGATCAGGAACTCTAGAAGAATTCAGATTTTTAACACGAGAGTAAACGTAAAAAGAAGGTTTTACAAGACTCACGTTAACAATATTGCAGCAGTACGCACACAATCGAAGCGCAGTAAGGATGGCTAGTGTAACTAGCAAGAATACCACGAAAGCAAGAAAAAGAAGTACGCTATTAACTATTAACGTACCTGTCTCTTCCGAAACGAATGAGTACGAGAGTCAGAGCAGAGCTACCATCGAATCCTCTTAGTCT
+
ABAB=@;@>B@@AECCCC<;;AAAA9:9B?@AADCC=@<@BC;;;A>AB@C@CBC;;;;;*;=BAAADCDBBDD?CCCCDED3CC@D@CCD7BBB?BBCA@AB;;6:?AA?BDD?@?@@@CBBDCCECAAACACDAB=@>??:;;A;>9>00+0@>>>ACC@CCCBBE?BB?CCE>A?AA@,9998=AAAA3AA<A>?9::DBD<?<?@:94:8:9@BB>BA@ACEE@C?DBE?FEF?@@?AAABBBBBBBBBCBBBBDCBBBBB?BCBBC?>>:7889?C@;;
@ATNG8:04915:01124
GATGGTAGATACTCGCTGATACACCCAGAAGATCAGGAACTCTAGAAGAATTCAGATTTTTAACACGAGAGTAAACGTAAAAAGAAGGTTTTACAAGACTCACGTTAACAATATTGCAGCAGTACGCACACAATCGAAGCGCAGTAAGGATGGCTAGTGTAACTAGCAAGAATACCACGAAAGCAAGAAAAAGAAGTACGCTATTAACTATTAACGTACCTGTCTCTTCCGAAACGAATGAGTACTATAGACTATCTGAGACTACCATCGAATCCTCTTAGTCT
+
?;==9=<CGBCCD@AAAAAA=BCCD>A@@@DCCBBB@C@BBBCAAB>AA@C@BBCCFFCC3B?BBBBBBCBBBA:??;;:;:':B>A5;;;*9A@=BCCCBBBBB>A>;;5;@@=AABBECDDFECCA@>00-0B@@?BCBAACBC?B@>00-0<<<@ABB@CCCBBC>CB@999=@@>@>89993:@@@A/?@;><>AA>=;;5;5;===;?<>>BCE@DCCAB;;5:3000+000*00/;>>@@@@CBBA@@BCCCBBB?@?A?BAA=?9=>8>>?<AB@??
@ATNG8:04922:01134
GATGGTAGAGAGAGCTCTCTCATCGTACTCATTCGTTTCGGAAGAGACAGGTACGTTAATAGTTAATAGCGTACTTCTTTTTCTTGCTTTCGTGGTATTCTTGCTAGTTACACTAGCCATCCTTACTGCGCTTCGATTGTGTGCTTACTGCTGCAATATTGTTAACGTGAGTCTTGTAAAACCTTCTTTTTACGTTTACTCTCGTGTTAAAAATCTGAATTCTTCTAGAGTTCCTGATCTTCTGGGTCTACGCTCGTCGCGCTACCATCGAATCCTCTTAGTCT
+
@:@=?BDCCCBBBDGABACCCBBCB;66<@BD@E:9:7;C@C@BBDBCCC=?@@@@8=;??>A>B9ABE???B=B@CBCCD2AA?BBBB=@AA@=ABB?CC799??9908@@?BB@A=>>=<?;?@>>>@CB=B>>>:===:;;B7;:@@A;;;?;>?@<AA=A;=;;;@@A>>:;<=;=-=9>;=====+<<888-7==;;:;;;;<<=@=+<///<592>?;@@??=;=<A<AB?@>>;>@@@:@@??;;;ABB?>>>?>=>@<>::::166167616;>=>
@ATNG8:04928:01109
GATGGTAGCACGACACGACGATGTGTACTCATTCGTTTCGGAAGAGACAGGTACGTTAATAGTTAATAGCGTACTTCTTTTTCTTGCTTTCGTTGTATTCTTGCTAGTTACACTAGCCATCCTTACTGCGCTTCGATTGTGTGCGTACTGCTGCAATATTGTTAACGTGAGTCTTGTAAAACCTTCTTTTTACGTTTACTCTCGTGTTAAAAATCTGAATTCTTCTAGAGTTCCTGATCTTCTGGTCTACTACACTGTACTCTACCATCGAATCCTCTTAGTCT
+
8;:;>@CBCCCA<@AABCB96:?@CCCCCCCCACBEC=BB?B@BCCDECC@BCCBB@C@CCCC@C?BAABBCCBB@ABFCE3A@<@=:;3;00,0;=:6@@0/0>@=@:@BCBCBB@:?=?<A=A?@@??>=;=A??7;;>;=<==>=AA?<<<<8687<AD=A;??AABA?==8=????5?:>:;;::9+:>>=?18888;;????;????/?AAAB<A<BA=@@@B;;:<A=A@<<//,/::9==@@???CA>==>ABADA:85:<<<?<AA;@>>:>A??@
@ATNG8:04928:01119
GATGGTAGTGATACAGATCAGACACCAGAAGATCAGGAATTCTAGAAGAATTCAGATTTTTAACACGAGAGTAAACGTAAAAAGAAGGTTTTACAAGACTCACGTTAACAATATTGCAGCAGTACGCACACAATCGAAGCGCAGTAAGGATGGCTAGTGTAACTAGCAAGAATACCACGAAAGCAAGAAAAAGAAGTACGCTATTAACTATTAACGTACCTGTCTCTTCCGAAACGAATGAGTACTATGTTGAGCTCTATACTACCATCGAATCCTCTTAGTCT
+
:5@==BAA@DECCDCCCBBBGDCCC?BBC@A>@=00+/6;7<?@?D@CC>A>AB@@@@@@.@=ABBABAAABCC>DC>>>?<,<<8><@@@5@AA@>===BD???<96<;7///*/8;>???@D8;8=>=<=:=AAA6:8;>>>;;7;>A==:>????AA@<??@BBB??A<A>=<>@@AA3;::4:::::*:;5;?????AAA:@;;;;A;A;>>88:9<<<A???;?<?CC:>AA@?:;?;;;;;;@@=@???A>>>??@AAA<AAA;=;>A=6778<<=>?
@ATNG8:04934:01104
GATGGTAGCTCTGCTCTGACTCTCGTACTCATTCTGTTTCGGAAGAGACAGGTACGTTAATAGTTAATAGCGTACTTCTTTTTCTTGCTTTCGTGGTATTCTTGCTAGTTACACTAGCCATCCTTACTGCGCTTCGATTGTGTGCGTACTGCTGCAATATTGTTAACGTGAGTCTTGTAAACCTTCTTTTACGTTTACTCTCGTGTTAAAATCTGATTCTTCTAGAGTTCCTGATCTTCTGGCGCTCTGTCACGTCTGCTACCATCGAATCCTCTTAGTCT
+
7799+//9:::;==><<669@<9655554444.444:;+//38)///66773/////5:58:>>7>;733333333,33333$39499<<3:8;9.555.597;;;<<?169<>>;><8;;;7;8@<>=?;?A299554995:59;555;:99945049:8::7;455B>BB>@@=>:99,92929999*5=9==,99==A@96668=<=2=<<66649:;@@@@???:>:>@@@@@:=:92:=?@B;:9AA@::::9:999=?@>?>:>>:>=::00000
@ATNG8:04900:01147
GATGGTAGATACTCGCTGATACACCCAGAAGATCAGGAACTCTAGAAGAATTCAGATTTTTAACACGAGAGTAAACGTAAAAAGAAGGTTTTACAAGACTCACGTTAACAATATTGCAGCAGTACGCACACAATCGAAGCGCAGTAAGGATGGCTAGTGTAACTAGCAAGAATACCACGAAAGCAAGAAAAAGAAGTACGCTATTAACTATTAACGTACCTGTCTCTTCCGAAACGAATGAGTACTGTATCTATGTGTGCGCTACCATCGAATCCTCTTAGTCT
+
4:==066>BA@??BBBAA@;;@CBC;@@>4559998.4.433889<4558<7:444====+:6:<<<::?::::188;<>=>+;;;;8@C?9BBC?CAAABC;;:?A=AB=A@A:995<<<<=<<ACCCDDC@CCCC@BCBCCBBB;A<;;:299;88::<7;;<<BB?BB;>?>8<000=5;00)00@@?0==:@@@@A=BBC:=89::9489@>CBC@B;:9>>?=@?@A?;8884==;>@AA>>>BABABAAABAAABAA7>9<A?66-661889:?B:;:
@ATNG8:04901:01173
GATGGTAGACACGTGTGCTCTCTCGTACTCATTCGTTTCGGAAGAGACAGGTACGTTAATAGTTAATAGCGTACTTCTTTTTCTTGCTTCGTGGTATTCTTGCTAGTTACACTAGCCATCCTTACTGCGCTTCGATTGTGTGCGTACTGCTGCAATATTGTTAACGTGAGTCTTGTAAAACCTTCTTTTTACGTTTACTCTCGTGTTAAAAATCTGAATTCTTCTAGAGTTCCTGATCTTCTGGTATGACTAGTGTACTACTACCATCGAATCCTCTTAGTCT
+
5<==<BBBBBB;;59<6;>>CCDCDCCBEECC@C@@@;@D>A>BBBCBCC>AABAA?B6:9?@=@?BBBBBBBBB>AABBB3>=9=00*/8;?8@8847@9==>>00*/@@:>C@A<;;;;?<??@@;;;>;?@@A:======??AAAAA?===<A??;?@<A>???@???>>:===>=/=5:4:::::*77399.7-----;==@<???@.>@@?C=C9?@=A@@@@@@:=:==::66169=9=AAA;;;?@???AAA@?@AA<>>>>A<@@<>@@=AA@>@
@ATNG8:04902:01155
GATGGTAGTATCTGTCTACGAGAGCCAGAAGATCAGGAACTCTAGAAGAATTCAGATTTTTAACACGAGAGTAAACGTAAAAAGAAGGTTTTACAAGACTCACGTTAACAATATTGCAGCAGTACGCACACAATCGAAGCGCAGTAAGGATGGCTAGTGTAACTAGCAAGAATACCACGAAAGCAAGAAAAAAGAAGTACGCTATTAACTATTAACGTACCTGTCTCTTCCGAAACGAATGAGTACACACTCTCATATGACACTACCATCGAATCCTCTTAGTCT
+
9@?<<B@B@A;555<999CCB@@@B?A:;7:C<;;@=@=@@AA@AA?9:398>>AA@?>@.>7<@?ACCCCCEE=BBBCEDD5BA=A5;;;*:CD?CBBBCCCCC@B@BC?BAA7;:AABCDEGDFCFBCAE@CDCC?A@BBDCBB?@;@00-0@@@ACBB?BCBCCB?BB?>>>:?@<<<3===9======&===>979B>>?B:>:>A??<?<<;@CC?BBBBBCC??=@BF>CCD?BBBAAAAAABBAAACBBB>CBCBCCCB?BAB??<?C???@?BCBCE
@ATNG8:04906:01176
GATGGTAGGCACTGCGCACACATCCCAGAAGATCAGGAACTCTAGAAGAATTCAGATTTTTAACACGAGAGTAAACGTAAAAAGAAGGTTTTACAAGACTCACGTTAACAATATTGCAGCAGTACGCACACAATCGAAGCGCAGTAAGGATGGCTAGTGTAACTAGCAAGAATACCACGAAAGCAAGAAAAAAGAAGTACGCTATTAACTATTAACGTACCTGTCTCTTCCGAAACGAATGAGTACACACTCTCATATGACACTACATCGAATCCTCTTAGTCT
+
BAB=@DCD?BDFCCCCBCCCCCCCE>CBB?CDCEBA?BACCCCCCC@CD@B@BCCCCCCC3A?ACCDCAB?BBC9==:;;;;*:A=B@EIE<CGIACCBACCCCC?B?BC@CBC?CABBCBBCCCCDDDDBB?BCCC?BBBBAAAA>A@EBB?BCBBBCCB?CBBBBB?BB>ABA399999+9=@;::::9:%:A?A879?@?CC:>:=A??:>:=ACBB?BCCBBCD>A>ACC>CAC?ACBAAAAABABBCC@;<AACAAACCCCBCCCC?BB?BBB?BBBAA
@ATNG8:04909:01160
GATGGTAGTGTCAGTGCGCGTCGTCCAGAAGATCAGGAACTCTAGAAGAATTCAGATTTTTAACACGAGAGTAAACGTAAAAAGAAGGTTTTACAAGACTCACGTTAACAATATTGCAGCAGTACGCACACAATCGAAGCGCAGTAAGGATGGCTAGTGTAACTAGCAAGAATACCACGAAAGCAAGAAAAAGAAGTACGCTATTAACTATTAACGTACCTGTCTCTTCCGAAACGAATGAGTGCGAGAGAGCACACGTGTCTACCATCGAATCCTCTTAGTCT
+
////)/8:9>;?@;;BCBCA;;=95.49945555;<7<9=<BBB>@=;:19<???AAFED3B?BBBBAA?>999,99;@DDE5BB=A4:::*99:29<@@BDEBB<@<<;5;@A5;;@9;;BCBBBCBB@@?@BCBB@BAAAC:::?C?BBB@BBBAAA@?;@@@@@@?>>8>?>070;8:4...).8888,8:(77725:8::38399892737>BCC?BC@@?@A<?;?@@7??@9@==733=988;>@<<=@=BCBB@@<>@;??>>>7996<56.5777:
@ATNG8:04910:01146
GATGGTAGCTCTGCTCTGACTCTCGTACTCATTCGTTTCGGAAGAGACAGGTACGTTAATAGTTAATAGCGTACTTCTTTTTCTTGCTTTCGTGGTATTCTTGCTAGTTACACTAGCCATCCTTACTGCGCTTCGATTGTGTGCGTACTGCTGCAATATTGTTAACGTGAGTCTTGTAAAACCTTCTTTTTACGTTTACTCTCGTGTTAAAAATCTGAATTCTTCTAGAGTTCCTGATCTTCTGGTGTCGTCTATCATGTACTACCATCGAATCCTCTTAGTCT
+
4:::=B?@@BAABCCCCCCCAA?666;;>>=@>AABB=BE@C@DBBBBCB@CCCCC?C>B@>@;?=A@<<=;;;@79:@@@0=?;@?@@:??@@7:6<=<A969BCAB@A@@BBCCC@AAA@B=AABBB@:949>4969@BB@@@A@9:99999<:=4905=<<9<DCCCABBC?==>?C2@8@9=????,>@;;;/:?BBBCC@;;5;=>=,>AAB@?A?BA?BBAA@:;4:9?=9:;@;?>@:B;;;CBBABBA:;9::999B@AAB??:<?;:786;::9=
@ATNG8:04916:01158
GATGGTAGTGTCAGTGCGCGTCGTCCAGAAGATCAGGAACTCTAGAAGAATTCAGATTTTTAACACGAGAGTAAACGTAAAAAGAAGGTTTACAAGACTCACGTTAACAATATTGCAGCAGTACGCACACAATCGAAGCGCAGTAAGGATGGCTAGTGTAACTAGCAAGAATACCACGAAAGCAATAAAAAGAAGTACGCTATTAACTATAACGTACCTGTCTCTTCCGAAACGAATGAGTACTGTATCTATGTGTGCGCTACCCATCGAATCCTCTTAGTCTT
+
?;9:5:==@@B695<;959665<<>8=?A8;;;;;<8<.55::::;7;:6:5/0000000$/0678:8;;9333(3944444$4:6;6<=4<;;7;>>=>@>BB8969A?>>>9CDBBA:99::ACCCCCC?A@?@495;<888:-9.9992454:<<440444;;?6<87<;;6;:96=3///(/////$/96<=?522;A<6<59///./56:<>9>;::;44057;<=5;::689;;888::?<A;777;:::??<65525,5667737=52223;:4558
@ATNG8:04921:01166
GATGGTAGTCTCAGATAGTCTATATGTACTCATTCGTTTCGGAAGAGACAGGTACGTTAATAGTTAATAGCTGTACTTCTTTTTCTTGCTTTCGTGGTATTCTTGCTAGTTACACTAGCCATCCTTACTGCGCTTCGATTGTGTGCGTACTGCTGCAATAATTGTTAATCGTTGAGTCTTGTAAAAACCTTCTTTTTACGTTTACTCTCGTGTTAAAAATCTGAATTCTTCTAGAGTTCCTGATCTTCTGGACAGAGTGTGCAGATACTACCATCGTTCGGTCAGAGTCT
+
:9459=>>GDBCCCCB@A<5/77///////<::7:BCD=AA?B>BBBA@>>5;:=@B?B=@@;;7<0//:///88::48;<<<)::6:;>A9959949>=:;?,/068/3-38<;;899137<6?=?DCBCD:;8;A>?<AA@@CBA@@>>=00/771//)/5::38.////)/763336555555$5.5555555$55559)559555555;)////$/////)/2/5.59;;::;8<8;<555:78<9;95699>A==9:995=>=@B=8555567<>:>?<<<==;;
@ATNG8:04924:01151
GATGGTAGTATAGAGCTCTACATAGTACTCATTCGTTTCGGAATGAGACAGGTACGTTAATTAGTTAATAGCGTACTTCTTTTTCTTAGCTTTCTGTGGTATTCTTGCTAGTTACACTAGCCATCCTTACTCGCGCTTCGATTGTGTGCGTACTGCTGCAATATTGTTAACGTGAGTCTTGTAAAACCTTCTTTTTACGTTTAACTCTCGTGTTAAAATCTTGAATTCTTACTAGAGTTCCTGATACTTCTGTATACACTCATGTGCACCTACCAATCGAATCCTCTTAGTCT
+
4:==:@>BBBB;@B<966<<<AA;59>:;<<B?BBCC=?@:@59433338:6:==??=@9=(0//(/388=?>>>8=6/////$/5(.....'.4556*..92762366://)-52-..7949?<6;96-----,36)..7727>:8:>>>>>>;;;<<<1///6996<7@?@@?@AAA8=8888)89>:??BBB/>>===8>=@@@???@>>:999-://,/;7<7??<??;;=:99496>9988894658,,,,,,566888888896877-3-33;;2794653476--/
@ATNG8:04927:01175
GATGGTAGCTATACGTATATCTATGTACTCATTCGTTTCGGAAGAGACAGGTACGTTAATAGTTAATAGCGTACTTCTTTTTCTTGCTTTCGTGGTATTCTTGCTAGTTACACTAGCCATCCTTACTGCGCTTCGATTGTGTGCGCACTGCTGCAATATTGTTAACGTGAGTCTTGTAAAACCTTCTTTTTACGTTTACTCTCGTGTTAAAAATCTGAATTCTTCTAGAGTTCCTGATCTTCTGGGTCTCTCTCTCACGCACTACCATTCGAATCCTCTAGTACT
+
44:=8<BCBBDBBBBCCCCBDCBBBBDEDECC?CAAA;@A>A>BC@AA;;5;C;:;<A>;99>5=6>=@@@B@?A99:999$3349???3>?@@5:4/6:;,//:;:@;?=>>CB>A>BCB7;6;=>::;BB<@@AA5;;;888=>>>??>??>>9==?;?A;>:==@@;;;@?:>====2=:>;>>GDD.====>4>===888;;A9::::)6///</50:<;@@?>=>@9@;@?>99:7<:::/::::::=A==>>AAA@@@@///17<>9;;-6---33336
@ATNG8:04928:01178
GATGGTAGGCGTGTGAGAGTCTGCCCAGAAGATCAGGAACTCTAGAAGAATTCAGATTTTTAACACGAGAGTAAACGTAAAAAGAAGGTTTTACAAGACTCACGTTAACAATATTGCAGCAGTACGCACACAATCGAACGCAATAAGGATGGCTAGTGTAACTAGCAAGAATACCACGAAAGCAAGAAAAAGAAGTACGCTATTAACTATTAACGTACCTGTCTCTTCCGAAACGAATGAGTACGAGAGTCAGAGCAGAGCTACCATCGAATCCTCTTAGTCT
+
:>==?BCE@BBBBBCCCCB@@@BBC>DAA>AHBABC>B<BBABB@@?AE@C@CD;:;BBB.:6:AD???@A900*0;:;;;;,00+0)000(//;39??@BB>>=<A=AA<:;:588>>>:;;@@AA@===<:<9<?:9:997:A<B====<@@@@>>>@<@A@@BC?>>9?@>;>?999+:@=9>ADHD/AA=@888@?>=>8<8<<<=9=999///6:888<<<:?7:9?7<:;9;BBCBBBA@AABBB@@@BCCCBBBCCC=??BBC@BB?BBA?BA??>
@ATNG8:04928:01188
GATGGTATAGTATCATGTGTATCTCCAGAAGATCAGGAACTCTAGAAGAATTCAGATTTTTAACACGAGAGTAAACGTAAAAAGAAGGTTTTACAAGACTCACGTTAACAATATTGCAGCAGTACGCACACAATCGAAGCGCAGTAAGGATGGCTAGTGTAACTAGCAAGAATACCACGAAAGCAAGAAAAAGAAGTACGCTATTAACTATTAACGTACCTGTCTCTTCCGAAACGAATGAGTACGTGTGACGTACGTGAGCTACCATCGAATCCTCTTAGTCT
+
5===@CBBBCCCCCDBBCCCDBBBD?CCC@CBBBBA?A?BBCCCCC?CC?C@CCCBBBBB1B@CDDDECCCBA@8>>:::::*:C>B;@@@9@BGAEAABCCCA@<@@CB@BBB?BBBBBBCBCBDCCCCCD?CCCC?BBA@AB@@=A@C@@?@CBBBCCC@AABAAB>BB@ABA?@>;;;3=<=9=@@A@2AC?B@@?BBBAA<A<A?>?;@;@ADCC@BAA@AAB?C@BBC?DCC?BBBBBBCCAAABBCCBCCCCCAAABBB?BBBBC@BB>?A@>BBB@@
@ATNG8:04930:01168
GATGGTAGAGAGAGCTCTCTCATCGTACTCATTCGTTTCGGAAGAGACAGGTACGTTAATAGTTAATAGCGTACTTCTTTTTCTTGCTTTCGTGGTATTCTTGCTAGTTACACTAGCCATCCTTACTGCGCTTCGATTGTGTGCGTACTGCTGCAATATTGTTAACGTGAGTCTTGTAAACCTTCTTTTTACGTTTAACTCTCGTGTTAAAATCTTGAATTCTTCTAGAGTTCCTTGATACTTCTGGCGCGTATGTATGTCGCCTACCATCGAATCCTCTTAGTCT
+
@@@=?BACCBCCDCC996;666<=;B:66<AB=BCBC>CLAD@A@?AB@@00/;;;6;=CB::0:548@A@@@<>389373$3717773(3;981;77/7>8;897;?6?ABAB=>B<???=E;;;;<=5552:6662699999;766::9:=<:39876;=16.5==;<>>><05666(56;056878(9<:9;195;9-----6;6?BB5B;;7785:6//+/6;88783:(/(/:/25=9=>>7=8333...75355755/5660558::599;@??<?===7
@ATNG8:04934:01146
GATGGTAGTATATCGCGTCGCTATCCAGAAGATCAGGAACTCTATAAGAATTCAGATTTTTAACACGAGAGTAAACGTAAAAAGAAGGTTTTACAAGACTCACGTTAACAATATTGCAGCAGTACGCACACAATCGAAGCGCAGTAAGGATGGCTAGTGTAACTAGCAAGAATACCACGAAAGCAAGAAAAAGAAGTACGCTATTAACTATTAACGTACCTGTCTCTTCCGAAACGAATGAGTACTATAGACTATCTGAGACTACCATCGAATCCTCTTAGTCT
+
4=<=@D<;6BCABBAABBCFCBCCD@CCK;:;BBAA=A=BCC;;:@<@A?B@DEBBBBBB0B>:::AAABBA@@9@9;9999(:<9>:CDC;CCC?C9;<9@=99458<<8@9:59?@:;;BCCCDDDCCBB@CBA@:::@?CBBB=A>B;;7;B@@@CAA>?@ABBC?AA>AFC?@BBBA:<=@;==>=?.?A>B>ABA@@@A<@<>==C7;5;?@@@@CCBBB?@=??BAA;>::39:>?@ABBAABCCAA@BCCCCCCDBBC?CBBBB?BB?@AA=AAC??
@ATNG8:04935:01184
GATGGTAGACATATCGTACTCTCTGTACTCATTCGTTTCGGAAGAGACAGGTACGTTAATAGTTAATAGCGTACTTCTTTTTCTTGCTTTCGTGGTATTCTTGCTAGTTACACTAGCCATCCTTACTGCGCTTCGATTGTGTGCGTACTGCTGCAATATTGTTAACGTGAGTCTTGTAAAACCTTCTTTTTACGTTTACTCTCGTGTTAAAAATCTGAATTCTTCTAGAGTTCCTGATCTTCTGGTGTCGTCTATCATGTACTACCATCGAATCCTCTTAGTCT
+
@?C?@CBABBCCCBBCCCDECCBBCDCCCC??>?BBC=A@>A@BABBAAC?CBAAA?C?CAAB>B>BBBBBBBBB@BBBBB3A?;@<9<6=77:?AAA=AA>BBBDDD:>=<<?@AA:>>A:@:@<<<===?;A>>>7;;>>>;;;@@A>@<><A<@@@<AA===@@@==>AAA;A@@@@6@=A;<>DCC.@>89909;;9:;A9::8;BBB/A??@A<A===:=AAA@??:A:@@A>>>9>>?;>>>??>888??>>@??>>>@;>>>?A;A?;?A?9>>888
@ATNG8:04936:01189
GATGGTAGTGTCATATGAGAGTGTGTACTCATTCGTTTCGGAAGAGACAGGTACGTTAATAGTTAATAGCTGTACTTCTTTTTTCTTGCTTTCGTGGTATTCTTGCTAGTTACACTAGCCATCCTTACTGCGCTTCGATTGTGTGCGTACTGCTGCAATATTGTTAACGTGAGTCTTGTAAAACCTTCTTTTTACGTTTACTCTCGTGTTAAAAATCTGAATTCTTCTAGAGTTCCTGATCTTCTGGTATGACTAGTGTACTACTACCATCGAATCCTCTTAGTCT
+
<<=>@DD9:6<665<<<666;;9999444444.4444/6>9?;<@;B<;;6;;;<=8=2666=8<4>9955554;<7444444#447<<:<5</--35--(-:)//4:::8<B995:?<4:>C<B>BBBABBBCAC;:;?BBAAACABABBAB000<+000+0>6;6=@AA??<::399:::.:39355555$49::<3;:99:95555.5555$59955.55996;=;@<55046;9455<:9>>;@>>==995555999;<<<<<1655;96:939//)//778
@ATNG8:04939:01142
GATGGTAGTGATACAGATCAGACACCAGAAGATCAGGAACTCTAGAAGAATTCAGATTTTTAACACGAGAGTAAACGTAAAAAGAAGGTTTTACAAGACTCACGTTAACAATATTGCAGCAGTACGCACACAATCGAAGCGCAGTAAGGATGGCTAGTGTAACTAGCAAGAATACCACGAAAGCAAGAAAAAGAAGTACGCTATTAACTATTAACGTACCTGTCTCTTCCGAAACGAATGAGTACAGAGAGTACGATATGTCTACCATCGAATCCTCTTAGTCT
+
@?B>ACBBBCCCCCEBAABFBBBGC@B@@=@CBAAB>A?BCCBBBC>AA@A=AA=93978'78877BBBBBCCD>AACDCCC5CC@C<@@@7@BB@CCCCCDDCC?B@DC@ECB@BCDCCBBBBCDDEBBBC?B@@@@BBACCC@?<@?B@@=@CCBCBBB@BBBDDF?AA?AA@;>?9::,78<9<<=<=,<=9>899AB>@@<>;>?>>9=:=?CLF?BBCCCCE?B>@?A;AAA@CCBBBBBBBBBBAAABBB???BBBBBA=>??CA<AA=B?@<@C><=
@ATNG8:04941:01163
GATGGTAGTGTCAGTGCGCGTCGTCCAGAAGATCAGGAACTCTAGAAGAATTCAGATTTTTAACACGAGAGTAAACGTAAAAAGAAGGTTTTACAAGACTCACGTTAACAATATTGCAGCAGTACGCACACAATCGAAGCGCAGTAAGGATGGCTAGTGTAACTAGCAAGAATACCACGAAAAGCAAGAAAAAAGAAGTACGCTATTAACTATTAACGTACCTGTCTCTTCCGAAACGAATGAGTACGAGAGAGCACACGTGTCTACCATCGAATCCTCTTAGTCT
+
/77749<>?ACCDCCBA<CA;;<;;5;BC?CCCDCC@C@CBBBBBD?@?;=49=ABAAA?.7/777333<;99=6879>@@@1@A<?4;;;-;@A>CCBBCCCBB@B@DC@BBC>@@CBCCCCBCCDCCBBB?BBBB@ACCCBBAA=@>A::8:CAABABA@CCCBBB?BA????;@@9999+9993999999%9@;<;=<;<;=<8<588@?<B<;8ABB?BDAAA@?;@=@==9?@@=AABBBBBCCCBBBBBB?????9::888=>==;;5;A<888===>A>
@ATNG8:04944:01151
GATGGTAGTATATCGCGTCGCTATCCAGAAGATCAGGAACTCTAGAAGAATTCAGATTTTTAACACGAGAGTAAACGTAAAAAGAAGGTTTTACAAGACTCACGTTAACAATATTGCAGCAGTACGCACACAATCGAAGCGCAGTAAGGATGGCTAGTGTAACTAGCAAGAATACCACGAAAAGCAAGAAAAAAGAAGTACGCTATTAACTATTAACGTACCTGTCTCTTCCGAAACGAATGAGTACATAGATATACGTATAGCTACCATCGAATCCTCTTAGTCT
+
7://-09@AABCE669@@BBAACCB?CCC@CDDBAA?AACBC;;;D?BB=A=@@@BBDDC3C=??ABBBCCBBF>?@AAEDD5@@<=2:;;*:::;A:::CCBCBAD@BB>BAA>AABBBBBBECCCCCCBB?BCCC>@@CBBBAA>B@C@@>ABAACCCC?CCCCCC?AA=AAA?AA9:9:+:==9>=====&;==@00/@=A@@;><>@@@<@<??BBB@BCAAAFG>A>ABB=BBB?BCBBBBBBBBBBABBBA=@???@@C;;6;;;;>:8818664:;=>=
@ATNG8:04945:01181
GATGGTAGACATATCGTACTCTCTGTACTCATTCGTTTCGGAAGAGACAGGTACGTTAATAGTTAATAGCGTACTTCTTTTTTCTTGCTTTCGTGGTATTCTTGCTAGTTACACTAGCCATCCTTACTGCGCTTCGATTGTGTGCGTACTGCTGCAATATTGTTAACGTGAGTCTTGTAAAACCTTCTTTTTACGTTTACTCTCGTGTTAAAAATCTGAATTCTTCTAGAGTTCCTGATCTTCTGGATACACTCATGTGCACCTACCATCGAATCCTCTTAGTCT
+
:;9:=@<BBBBCCCCCCCCCCCCDDCCCBBBB@C9994;B=@=@BBBBAA>CCBAB7957A>><A?B>?BCBBAA>?<?=<=&=:1:788'28936;@??CC988?@=><>BBA???A:@?A:>:=CA@@?@A:A@>>688==>>@>>@@AB:;;A<AAA<@?;@=DA>>?AA@@<@A@AA5A<A<AAAAA/AAAAA7>>@788=:::18888(8>???>E<==:=AAA@@@;?<?@@@@@;@AD<>>>?@>>>A>>9996606;=6:6;;A<AA<???<@B???
@ATNG8:04902:01230
GATGGTAGTGTCATATGAGAGTGTGTACTCATTCGTTTCGGAAGAGACAGGTACGTTAATAGTTAATAGCGTACTTCTTTTTCTTTGCTTTCGTGGTATTCTTGCTAGTTACACTAGCCATCCTTACTGCGCTTCGATTGTGTGCGTACTGCTGCAATATTGTTAACGTGAGTCTTGTAAAACCTTCTTTTTACGTTTACTCTCGTGTTAAAAATCTGAATTCTTCTAGAGTTCCTGATCTTCTGGAGATACACATGATACTCTACCATCGAATCCTCTTAGTCT
+
:6;;8<==;;;<<<<<>>><<<@::955<;996:?AB>CC?C;=BBCA@@7;665<8=056<<7<?@@@DG;;9A;=999='444)444;1:::<7<;;5;>=?AA@BC>BBCDCCCC?B;;8;@BBEDCBBD@BAAC?CA@;;;;;9=>@>?CCC?BAB@CB?B???@A;;;AA>AAAAA8A?B@CCFDF1;;@@@8@A@@@>;;9:=CCCC2@999@>@=BC=BBBBAAC=@>@CCACC>BBB:;;CBBABABBBBCCCBCBAA>;:::A=AA??9929<<00
@ATNG8:04907:01232
GATGGTAGCAGACGTGACAGAGCGCCAGAAGATCAGGAACTCTAGAAGAATTCAGATTTTTAACACGAGAGTAAACGTAAAAAGAAGGTTTTACAAGACTCACGTTAACAATATTGCAGCAGTACGCACACAATCGAAGCGCAGTAAGGATGGCTAGTGTAACTAGCAAGAATACCACGAAAGCAAGAAAAAGAAGTACGCTATTAACTATTAACGTACCTGTCTCTTCCGAAACGAATGAGTACTATGTAGAGCTCTATACTACCATCGAATCCTCTTAGTCT
+
BBB??BBBCCDDBBBCDCFCCCECD?CBC?CCCCCB@B?BBBBBAB?CC=A?@A@AABBB3B?BBBBBBBBBBB<@@AAAAA2BCACAEHG=CCG@CBBADCCCC?C?CC?BAC?BCDBCCDBBCBCCBBBC?CBBB?@ACBCBBB>C@CBB@BBBCDDBB>BBBBBB@BC@BBB?AC???:?@A>@A@@@2@A>@AA>AACAA;@<@@CC:=:=ACCC@DC@@@BA=@?ABB>BBB@BBBBBBBBB@ABDDAAAA>@AAA<<<A<AAAAA=@>9;;;9>B>>>
@ATNG8:04913:01220
GATGGTAGGCGACATACATACGCGCCAGAAGATCAGGAACTCTAGAAGAATTCAGATTTTTTAACACGAGAGTAAACGTAAAAAGAAGGTTTTACAAGACTCACGTTAACATATTGCAGCAGTACGCACACAATCGAAGCGCAGTAAGGATGGCTAGTGTAACTAGCAAGAATACCACGAAAGCAAGAAAAAGAAGTACGCTATTAACTATTAACGTACCTGTCTCTTCCGAAACGAATGAGTACTGCGTCTCACTCTCGCCTACCATCGAATCCTCTTAGTCT
+
8999399939445;;?@DDGEDA@@;??A=@B::9B:>:???;<;>8:;7949:4455555#57555=<;;;>><2;555555$55.57>>>1;;;96555544/0)0)///9:6::=<=<>@A;;;BACBEAAA@B@BCBB;<;A:>8>00+0><;006@8><<?:=7==6;;;486<=>)///(/99::+::5333:888<<484866715177=>>:>@9:;AA>@=?>>-9:=:788<===755;<==B999@?@AA=@@@:?@?AA?==:<=<>===??
@ATNG8:04913:01221
GATGGTAGTGTCATATGAGAGTGTGTACTCATTCGTTTCGGAAGAGACAGGTACGTTAATAGTTAATAGCGTACTTCTTTTTCTTGCTTTCGTGGTATTCTTGCTAGTTACACTAGCCATCCTTACTGCGCTTCGATTGTGTGCGTACTGCTGCAATATTGTTAACGTGAGTCTTGTAAAACCTTCTTTTTACGTTTACTCTCGTGTTAAAAATCTGAATTCTTCTAGAGTTCCTGATCTTCTGGATGTGTGCGCAGTGCCTACCATCGAATCCTCTTAGTCT
+
@<=>ABBBCAABBBCCCCCBDDCCDDCCCCBB@BCCG?DC@D@CCDCCHCACFCCC@DACABA@BADCCBCBCCC@BBCCC5CC>ABDD=BBBC?BCC?BB=AAACBB@BCCCICCC@CCC@C@CDCCBBBC@CCCC?BBCBBBBBDCCCCBBBB?CCEACB@B@BBBBBCECB<?;;;;.;>A>;;;;;*;@ABE?CCBBBBCBAA5<;<;*<AAAC@D@CF@CCDCBBB@C@CCBBBC@CBC@CA@@ACCBB@B::;B@BCCACCCBB?BB@BBB@CCB??
@ATNG8:04918:01214
GATGGTAGTATCTGCACACTCTGTCCAGAAGATCAGGAACTCTAGAAGAATTCAGATTTTTAACACGAGAGTAAACGTAAAAAGAAGGTTTTACAAGACTCACGTTAACAATATTGCAGCAGTACGCACACAATCGAAGCGCAGTAAGGATGGCTATTGTAACTAGCAAGAATACCACGAAAGCAAGAAAAAGAAGTACGCTATTAGCTATTAACGTACCTGTCTCTTCCGAAACGAATGAGTACACACTCTCATATGACACTACCATCGAATCCTCTTAGTCT
+
4<:<<BDAAACBBCDCCCCCBB=BB>A<<5:9;A;;6:;?@@A@AA>@?;?=AAA@?EFF3B?BCBBBAAB?>>3<?;;;;;*;C=A<@@@9@BFGHCCECBBCC?C?BB?ABB=@@CCCBBBFGCEC;;;@=@CBB@CCCBCCBD?B?B;;7;BAA=ABB?BBBBBB?BC?AAA;??>@@9:9:;>>=>?.>@<@???A=>AA=AAAAAA<A=AAAAA=AAA>>?@;>;>>=4=7608<<??AA@@???>B??@AADCBBCBAB?CCA@A?CC?ABB@BBB??
@ATNG8:04920:01221
GATGGTAGATACTCGCTGATACACCCAGAAGATCAGGAACTCTAGAAGAATTCAGATTTTTAACACGAGAGTAAACGTAAAAAGAAGGTTTTACAAGACTCACGTTAACAATATTGCAGCAGTACGCACACAATCGAAGCGCAGTAAGGATGGCTAGTGTAACTAGCAAGAATACCACGAAAGTAAGAAAAAGAAGTACGCTATTAACTATTAACGTACCTGTCTCTTCCGAAACGAATGAGTACTGTATCTATGTGTGCGCTACCATCGAATCCTCTTAGTCT
+
:===?BBBBA@@@?;A@CBAAABBE=CCD?BAAADE@L?BBC::9C?BA?A=><773;;<,<:874==?>;777*87<;999$9<6;5;;;0;AD=AA9<:>>00007>>7?AB?ACCCCBBBCCCBBCBBC@BBBC;;:CCCCCC>B>B@@<@BBBBAAA?BBBBBC@BB?BBB?CBBBD>A?A=@@@AA2BD@BBBBAABCB?D@BBBB?B?AAABB?AAACBBB@B=??D=BAB=AABBBCFBBBBBBAAABBBAAA>>ABB=AA@@@<@@<??@<@C@??
@ATNG8:04925:01195
GATGGTAGTACATGATAGACGACACCAGAAGATCAGGAACTCTAGAAGGATTCAGATTTTTAACACGAGAGTAAACGTAAAAAGAAGGTTTTACAAGACTCACGTTAACAATATTGCAGCAGTACGCACACAATCGAAGCGCAGTAAGGATGCTAGTGTAACTAGCAAGAATACCACGAAAGCAAGAAAAAGAAGTACGCTATTAACTATTAACGTACCTGTCTCTTCCGAAACGAATGAGTACAGAGAGTACGATATGTCTACCATCGAATCCTCTTAGTCT
+
44;=8<<<<:455554;::;@@@9;7;@A=?B;;;;5;=@;;49:4.4.437<<BBBDDD3A<AA=00/<<<<=59;;>>>>+>D<@;?>;0;<=9<666:9944.43492:AA;@<?@A@@@@;;;;BA@A@CCBBAFBCBCDCC?B?A;;;B;;:@@@=@??BCB?BC7:9948<<<>+8:928=>>>,;;57738;;<?B?B>BBA>1818;ABC@BBB@@??40+0<>3>00)0/99;<B>?:8?@?>>?@@A@@<<>?@?AA978<@>1///59798<
@ATNG8:04926:01212
GATGGTAGGAGACACGTCGCACACGTACTCATTCGTTTCGGAAGAGACAGGTACGTTAATAGTTAATAGCGTACTTCTTTTTTCTTGCTTTCGTGGTATTCTTGCTAGTTACACTAGCCATCCTTACTGCGCTTCGATTGTGTGCGTACTGCTGCAATATTGTTTAACGTGAGTCTTGTAAAACCTTCTTTTTTACGTTTACTCTCGTGTTAAAAATCTGAACTCTTCTAGAGTTCCTGATCTTCTGGCGCTCTGTCACGTCTGCTACCATCGAATCCTCTTAGTCT
+
A@B>@BCB?BBCBCCCCBBCDCCCCBBBCCCD?C;:;/;A=B=AACDCDD@CCAAA?A?A???=??BAAABBDCD;9:8989#7;1799:29BBA>@AA?BB5:9BBAA<????BAAA<A@@<@<>>;;;;;D=B>?>188;;==?????@B;;;:16//)///(/58:>>>?9>>59>:>:.:5:599;;;;%<=887)8;=88/>///16;;;+7;>>>;=?>A=@@@A=>><?=CAAA>><:9:6/-----688=A?@;<;?@@B<AAB>>;>>7:;@=A@@@A
@ATNG8:04927:01213
GATGGTAGCGAGCGAGTGTGTATACCAGAAGATCAGGAACTCTAGAAGAATTCAGATTTTTAACACGAGAGTAAACGTAAAAAGAAGGTTTTACAAGACTCACGTTAACAATATTGCAGCAGTACGCACACAATCGAAGCGCAGTAAGGATGGCTAGTGTAACTAGCAAGAATACCACGAAAGCAAGAAAAAGAAGTACGCTATTAACTATTAACGTACCTGTCTCTTCCGAAACGAATGAGTACGATGAGATCTCGTGTGCTACCATCGAATCCTCTTAGTCT
+
:5<<8@=B@@@@?@BB@A@CCGABB@DCCACBBBCC@BACBBBCBB@CB?C@BABCCDDD2D?CCCCICCCBBD>CBBCDDD3BB?C@DED;DFE?AA@>@A@;;5;=A@?BBB@CCBCBBBAA@@BCCAAAACAAAABBCBBCCE@D?B:;:;CCCJCBB?BDECBB?BB?BAB?BBBAC=AAA>ABCCC3BB@DAAABBBAB?B?AA>:5;5;>BAA=ABCBBCH@B@CCD?CCE?AABAAABBBBBCCCCCBA@@@????AA=>@?>>:8818;;9?CBBA
@ATNG8:04929:01191
GATGGTAGGCGACATACATACGCGCCAGAAGATCAGGAACTCTAGAAGAATTCAGATTTTTAACACGAGAGTAAACGTAAAAAGAAGGTTTTACTAGACTCACGTTAACAATATTGCAGCAGTACGCACACAATCGAAGCGCAGTAAGGATGGCTAGTGTAACTAGCAAGAATACCACGAAAAGCAAGAAAAAAGAAGTACGCTATTAACTATTAACGTACCTTTCTCTTCCGAAACGAATGAGTACGAGAGTCAGAGCAGAGCTACCATCGAATCCTCTTAGTCT
+
ABBC@CCC@DABABCCCCDCCCB@@?ACGACCBBBB8:8;ACDCCC@BB@B@BBBBBBBC5B?BCDCCCCDDDD>CCCCCCC5BB=A7;;;6;BABDBBCCDDA@=@@FE?CAA>ACDCCBBBBBBFBBBDD@CCCC?BBBBAB@@<A?CCC@CCBBBBBB?CCCB?>:??9?>?8=@9999+9<<8999999%0>;>0/0@?A?@:>:<?BD3958=CEGIDJ?GCCCAC?@@@:@;;6;DBBCCCBBBBBBBAAABBBBBBBA@B>BAA==;>B@CCA=@?:::
@ATNG8:04929:01224
GATGGTAGCGCACACATAGATACAGTACTCATTCGTTTCGGAAGAGACAGGTACGTTAATAGTTAATAGCGTACTTCTTTTTCTTGCTTTCGTGGTATTCTTGCTAGTTACACTAGCCATCCTTACTGCGCTTCGATTGTGTGCGTACTGCTGCAATATTGTTAACGTGAGTCTTGTAAAACCTTCTTTTTACGTTTACTCTCGTGTTAAAAATCTGAATTCTTCTAGAGTTCCTGATCTTCTGGAGATACACATGATACTCTACCATCGAATCCTCTTAGTCT
+
AAB=?CCCCCCDDCCCEBBBCCCCDCBBBCCC@@AAC=BA>B>BBCCFCD@BBBCB?B@CCCA>D@CCCABBDED=@@?@@0@C?CCCD>CCBC?ABEAEJ?BBBCDD@CCCCCCCE@CCC@C?CCCCBBBB=AEBB?B@AACBBBCDCCCAA@CADBB?BC@C@BBBBBCCCC<?;;;;.;>B?ABBBB2ACBBC>CCCBBBBBBB4;;:;*;BBCCADABB?BCCCCBB?B@DBBBCC@CBB?BCDCCCCDCCBBCCBAAABB@A???B@BB>BBB>BCB@@
@ATNG8:04932:01201
GATGGTAGTCTCAGATAGTCTATAGTACTCATTCGTTTCGGAAGAGACAGGTACGTTAATAGTTAATAGCGTACTTCTTTTTCTTGCTTTCGTGGTATTCTTGCTAGTTGCACTAGCCATCCTTACTGCGCTTCGATTGTGTGCGTACTGCTGCAATATTGTTAACGTGAGTCTTGTAAAACCTTCTTTTTACGTTTACTCTCGTGTTAAAAATCTGAATTCTTCTAGAGTTCCTGATCTTCTGGGTCTCTCTCTCACGCACTACCATCGAATCCTCTTAGTCT
+
CBAB@DCCBBBCCDCCCBABBCGDCBDCCBCB@CBAD>DD?D@CCCCCCD?BBBBB@C?BC@@<@>BBGCCCCCC>@@EED3@@=@ACC=CCCC@CGC@CD?A@@CBC@CCCCCDCD?BBC@C?CCCDCCCC@CCCC?CBBBCCCCCBBBAAABC?BBB@BC?B?BCBCBCCCJ@CCCDC:B?B?AACCC2BBBBC=CBBBBCBBBA=@@@@0@@@AA?A@CC@BBACB@@>A@CBBBCC@BABB>BBBCA@@BBBBBBBBBBBB@CBBBA=@C?::9?BB@AA
@ATNG8:04935:01200
GATGGTAGGTGCACATGAGTGTATCCAGAAGATCAGGAACTCTAGAAGAATTTCAGATTTTTAACACGAGAGTAAACGTAAAAAGAAGGTTTTACAAGACTCACGTTAACAATATTGCAGCAGTACGCACACAATCGAAGCGCAGTAAGGATGGCTAGTGTAACTAGCAAGAATACCACGAAAGCAAGAAAAAAGAAGTACGCTATTAACTATTAACGTACCTGTCTCTTCCGAAACGAATGAGTACGATGAGATCTCGTGTGCTACCATCGAATCCTCTTAGTCT
+
76881:;;/66B=<<AA@B@:0//;7/469655>>=6;7::4444924?4::,9?994:99(905//:://///7.9///<==+>@;?8<<<0<>A?CBBBA@@00-0:==:=:?9>?@BCBBCC<<;ACECG@DCCE@BBB@AADC?C@CA@=@C@@AAAA@AAAAAA=??;?AA399999+373,/999::%9:5////6:78A;A498<=9><>>CCC?BBA;;;D@C>AAA<B>@-00:=@<??9987779;;00.---/88;5798..(.50559.5>>98
@ATNG8:04941:01205
GATGGTAGCACGACACGACGATGTGTACTCATTCGTTTCGGAAGAGACAGGTACGTTAATAGTTAATAGCGTACTTCTTTTTCTTGCTTTCGTGGTATTCTTGCTAGTTACACTAGCCATCCTTACTGCGCTTCGATTGTGTGCGTACTGCTGCAATATTGTTAACGTGAGTCTTGTAAAACCTTCTTTTTACGTTTACTCTCGTGTTAAAATCTGAATTCTTCTAGAGTTCCTGATCTTCTGGGTGTATCAGTGAGTATCTACCATCGAATCCTCTTAGTCT
+
@:==9>=BB@>===666><<<<;;==A@?CBC?B;;;0;B>A?BEBBBDD?BBAAB=@=@CCC?B?BBBBBBB88289888)7728=<=2<::8=A=>9>A:==?A@@=@BBBCC?>:;89187<<=?===@=A@@@:===:::==@@@@AA?>=4:8818>9>:?>===?>==8:99<</<8=9:;;;;*:><<=1:;:88/;///)---(--/.5052;A5>@@=5557<28;@<:;+//9916638=>///::;;<?:::;5:>??@;>><??<6<<://
@ATNG8:04942:01220
GATGGTAGTGATACAGATCAGACACCAGAAGATCAGGAACTCTAGAAGAATTCAGATTTTTAACACGAGAGTAAACGTAAAAAGAAGGTTTTACAAGACTCACGTTAACAATATTGCAGCAGTACGCACACAATCGAAGCGCAGTAAGGATGGCTAGTGTAACTAGCAAGAATACCACGAAAGCAAGAAAAAGAAGTACGCTATTAACTATTAACGTACCTGTCTCTTCCGAAACGAATGAGTACCTCTCAGACGCTCGTCCTACCATCGAATCCTCTTAGTCT
+
?99:7?:9;BCBBBBBCAA;>AA;B?BBBACCBB@?7:9><<AB;:9:C?@=???<?==>1=?DD>=>BA@;?>8?AAAAAA2AA?A=@B@9@CCACCFCCCCBB?B?@@<@BB@CBBCCCCCCCCDHCCA@>@BBB@BBCCBBBB?C@D@@>@BBBBBDB@A@@BBB@AA?@A@;>>@AA8?994:@@@A2BC?B?>?BB@@A<A;>>>><>;>ACAA?B@??CCC@A@A@=5000+0;==BBB?AAACCCCBBBBAB==9===:=<=<@8==;=>=8==?;;
@ATNG8:04944:01207
GATGGTAGTGCGTGAGAGAGAGACCCAGAAGATCAGGAACTCTAGAAGAATTCAGATTTTTAACACGAGAGTAAACGTAAAAAGAAGGTTTTACAAGACTCACGTTAACAATATTGCAGCAGTACGCACACAATCGAAGCGCAGTAAGGATGGCTAGTGTAACTAGCAAGAATACCACGAAAGCAAGAAAAAGAAGTACGCTATTAACTATTAACGTACCTGTCTCTTCCGAAACGAATGAGTACACACTCTCATATGACACTACCATCGATTCCTCTTAGTCT
+
:5:<8ACCBCCBABDCCBBCCDBBB<BCCACCCB@A?C@CCDCCBA>AB?CABBBBBBBC3B?BBCAA??@BBD>@@@CDDD5BC?D?CDD;CCC@CBBBCCDCC?A?AC@CDD?BCBBBCBCCCCDDCCBB?CA@@>A???AA@C?D@CBB?BCDDCCCC?CCCBBB?BC?BBB;>>@??8@>>9>CCDC2BB?BAAABBA>><><@@@?;>;>ACCC@CAA@ACC@B?ACD>CCC>AABBCBBBBBBBBCBBBAACCBBCCCC?BBBBBB?B?BBB@CCBBB
@ATNG8:04946:01213
GATGGTAGCTATACGTATATCTATGTACTCATTCGTTTCGGAAGAGACAGGTACGTTAATAGTTAATAGCGTACTTCTTTTTCTTGCTTTCGTGGTATTCTTGCTAGTTACACTAGCCATCCTTACTGCGCTTCGATTGTGTGCGTACTGCTGCAATATTTTAACGTGAGTCTTGTAAAACCTTCTTTTTACGTTTACTCTCGTGTTAAAAATCTGAATTCTTCTAGAGTTCCTGATCTTCTGGTAGAGCGTGCATATATCTACCATCGAATCCTCTTAGTCT
+
55A<;<>@994555555;;=;?969BBCCCCC?BCBB=A@<A?AAACCBA>AB@;:5;=@??B:B@BABA?A??>=?CEDD2AB?BBCC>BBBC?BB@=@@,00==:;5;?@7::>B<??B=B<>>=:89<<=:;;@<>>BB?>>;;;===>667)//666-648:<>88ADG;99EEC9C@C?BBBBA2AABBC=C@@ADAABBB@ACA@0A000?:?9AA?BAAABBB?B@BB?@@?289>:@BBBBCDAAAEB@@@@AAA@;>>?<<6==9<??<978==
@ATNG8:04898:01242
GATGGTAGTCTCAGATAGTCTATAGTACTCATTCGTTTCGGAAGAGACAGGTACGTTAATAGTTAATAGCGTACTTCTTTTTCTTGCTTTCGTGGTATTCTTGCTAGTTACACTAGCCATCCTTACTGCGCTTCGATTGTGTGCGTACTGCTGCAATATTGTTAACGTGAGTCTTGTAAAACCTTCTTTTTACGTTTACTCTCGTGTTAAAAATCTGAATTCTTCTAGAGTTCCTGATCTTCTGGACAGAGTGTGCAGATACTACCATCGAATCCTCTTAGTCT
+
89445::<BBDCCC>CCCBA@CCBBBB<;:>?7>:@@<AD<C:CDFDCCC@DDDCC@C?BB@@<@<AAC??@B=>-00@>@,00*//;;3<85616>><AB79;@A@A=ABDDAAAB?BBB?B@GBCBCFCE?AAEC>BBBABBCABBBBCBACC@CBA8;;>A>AABBBBBCC@B;;;;6;>C><;;;;*;@@AE<BACBBBC;;;4;:;:*:>??@<@>BB?BCBB@@@=B>ACCCCC@BAB@BDCCCBBBB;;;BBBBCCCD@BBBAA?BDABCB@CBB@?
@ATNG8:04909:01254
GATGTAGGCGACATACATACGCGCCAGAAGATCAGGAACTCTAGAAGAATTCAGATTTTTAACACGAGAGTAAACGTAAAAAGAAGGTTTTACAAGACTCACGTTAACAATATTGCAGCAGTACGCACACAATCGAAGCGCAGTAAGGATGGCTAGTGTAACTAGCAAGAATACCACGAAAGCAAGAAAAAGAAGTACGCTATTAACTATTAACGTACCTGTCTCTTCCGAAACGAATGAGTACAGAGAGTACGATATGTCTACCATCGAATCCTCTTAGTCT
+
@=;=BAB>B@@@CCCCCICBAABB>BCD@BCBBBB>B@CCCBBBB?BC>@<@BBBBBBB1B@CCCCCCBCAA@8>?9:;;;*;B>B?CCC:CCD@CCCCCCCBB?B@BB@ADC=AABBBAAABBCCCDCCC?BCBB?BBCBAAAE?B>B999:DBBBBBD@@@@AA@?CC@BAA>ABBAC:>>>=@AABB3BB?B999BBBBB?B@CAAA:=:=ADDD@CCBCBBB?B@BBE>CBB=??DBBBCCBBBBBBBBBBBBB@@BBBC>BAABA;?>9=>;;>@9::
@ATNG8:04919:01252
GATGGTAGCGCACACATAGATACAGTACTCATTCGTTTCGGAAGAGACAGGTACGTTAATAGTTAATAGCGTACTTCTTTTTCTTGCTTTCGTGGTATTCTTGCTAGTTACACTAGCCATCCTTACTGCGCTTCGATTGTGTGCGTACTGCTGCAATATTGTTAACGTGAGTCTTGTAAAACCTTCTTTTTACTTTTACTCTCGTGTTAAAAATCTGAATTCTTCTAGAGTTCCTGATCTTCTGGGATGTGTGCGCAGTGCCTACCATCGAATCCTCTTAGTCT
+
::4405<:::A@@BC;<<BCC@@@BBA@>@00)08=:5<@@C?CCCCCCDAA@@@@@C=@@BA;@<@C@@@;;0@,00000$00)/9::3;;;;;?BB=BA:<;AACC@CCCIBBAD@BBC?B?BDCBBD;:8;CBB?BBBCCCBBGBBBBCDGD@B;;:;C?C<@@BBAABBD@CDDED;B?B=@@@@@,?;;;;.;CC;;=CCBB=@@@@,@AAAB>A>@@9;;ACCAB@B?BCCGGI@BBBC=B;;;A@@ABBBAABDADCB?BCCAA>AC@;::<?BCBB
@ATNG8:04920:01250
GATGGTAGTACATGATAGACGACACCAGAAGATCAGGAACTCTAGAAGAATTCAGATTTTTAACACGAGAGTAAACGTAAAAAGAAGGTTTTACAAGACTCACGTTAACAATATTGCAGCAGTACGCACACAATCGAAGCGCAGTAAGGATGGCTAGTGTAACTAGCAAGAATACCACGAAAAGCAAGAAAAAAGAAGTACGCTATTAACTATTAACGTACCTGTCTCTTCCGAAACGAATGAGTACTGCGTCTCACTCTCGCCTACCATCGAATCCTCTTAGTCT
+
8;<<@@ACCBCBBBBCABAAABABB?CBB<@@@5555;9=@@ABCC?AA>A:<=944449'57<@@BA;A@BBB9AB;;;;;*9A>B2;;;7;EFGGCCCCCCCC@B?BB?BBB?ACBBABBBBBBCBCCCD@CC@@<@@@@AB@@=A?CBB?BCCCDCA@?@BBB?>:;92::939>999:+:?>;::::::%:<9;979BBCCE::98BA>3839BCBB@CBBBA;:6;?@@@;@BB@BBCCA@AAA@@CBBBBB@@@@;;7;CC?BBC;;6;@9==>6<?=99
@ATNG8:04925:01275
GATGGTAGTGTCAGTGCGCGTCGTCCAGAAGATCAGGAACTCTAGAAGAATTCAGATTTTTAACACGAGAGTAAACGTAAAAAGAAGGTTTTACAAGACTCACGTTAACAATATTGCAGCAGTACGCACACAATCGAAGCGCAGTAAGGATGGCTAGTGTAACTAGCAAGAATACCACGAAAGCAAGAAAAAGAAGTACGCTATTAACTATTAACGTACCTGTCTCTTCCGAAACGAATGAGTACTGTATCTATGTGTGCGCTACCATCGAATCCTCTTAGTCT
+
A@BA@CCC@@@BBBBBBBCCCDBBCACGG@CCBC@@=@=@@BBBCC@CC<?<???@BBBB3B?BBCBBAABCCE>BBCDDDC5BC@CAEGE<BCCACCCCCCCDD@C@BB@BCC@CCBBCBCCCCCCCCBBB@BBBC@CCCBAA?><@>D:::;CAABDCB@BBC????AA>ADF>??BBB;A::49AAAB3BB?A?BADAAAC7:7;??A<A<??BBB@CAAACBB=A=A@@;CAA>AAABBBCBBBBBCA888AB?@>>@@@@<@@AAA<@@=:;:<AC999
@ATNG8:04933:01261
GATGGTAGTGTCATATGAGAGTGTGTACTCATTCGTTTCGGAAGAGACAGGTACGTTAATAGTTAATAGCGTACTTCTTTTTCTTGCTTTCGTGGTATTCTTGCTAGTTACACTAGCCATCCTTACTGCGCTTCGATTGTGTGCGTACTGCTGCAATATTGTTAACGTGAGTCTTGTAAAACCTTCTTTTTACGTTTACTCTCGTGTTAAAAATCTGAATTCTTCTAGAGTTCCTGATCTTCTGGGTCTCTCTCTCACGCACTACCATCGAATCCTCTTAGTCT
+
;5==9>CCCBBBBBCEBBCDCCCBCACBBC9999BBB<BB@C@CDCCCCE@CCCBB?B@CCBB?C@DDBCCCCCC>AABBB3BB?BBCD=CCCC@CCB@BC?BBBCCC@CCCCCCBB?CCD@D?CBBCCCAB>CCCC@CBBACCCCCCCCCBAAD?CCD?BB?B?CCCCCBCCB<@>>>>5=;?9::9:9*:AABC=BBDCCCD@??4:;:;*;AAA@=A>BC@AB@CCDC?C@BBBDDD>BACD=BBABCCCCECDBBBCCCCC?CCCCC?CC?A@A@BB???
@ATNG8:04940:01246
GATGGTAGTATCTGCACACTCTGTCCAGAAGATCAGGAACTCTAGAAGAATTCAGATTTTTAACACGAGAGTAAACGTAAAAAGAAGGTTTTACAAGACTCACGTTAACAATATTGCAGCAGTACGCACACAATCGAAGCGCAGTAAGGATGGCTAGTGTAACTAGCAAGAATACCACGAAAGCAAGAAAAAGAAGTACGCTATTAACTATTAACGTACCTGTCTCTTCCGAAACGAATGAGTACGTGTGACGTACGTGAGCTACCATCGAATCCTCTTAGTCT
+
>:==?BBBBCBCECCCAAAC>FDDF@BCB?BBABBC@C?AABAABB???=?@BAA?????1??BBDABCAA777.7<>@BBA0AC?A>BBB:BCDACCCCCCC@?;@>AA?BCC@CCBCBBBBDFCCCCCBC@BCBB?AABBBABB<@<@@@<@BCDBCBB@BCCBBB@BB?BBB<??CCF>???@CCCCC3A@<@000@>AAA<A<B???;@=AABBB@BCBAABB@B?BBD<AAA>ABCCCBBAAABBCECCCCCCCAAACBB?BBB9979C?@@@=@?>>A
@ATNG8:04944:01256
GATGGTAGATACTCGCTGATACACCCAGAAGATCAGGAACTCTAGAAGAATTCAGATTTTTAACACGAGAGTAAACGTAAAAAGAAGGTTTTACAAGACTCACGTTAACAATATTGCAGCAGTACGCACACAATCGAAGCGCAGTAAGGATGGCTAGTGTAACTAGCAAGAATACCACGAAAGCAAGAAAAAGAAGTACGCTATTAACTATTAACGTACCTGTCTCTTCCGAAACGAATGAGTACTACTCTCAGAGACACACTACCATCGACACTCCAAAGTCT
+
CCCA?CCCBCCCCBBBBCCCCBBDC>CCC?CAAAA@=@<@?BBBBB?BB?B?AACACDDD2B?BC>>?AAABBB9@?;::::*;@>C<AAA7@CC@CBBACBBAA=A=@A=@CC@CCCCCCCCCFFDCBBBC?CBBB@CAA?BBBC>@;@9:6;CBBBBBD@BBAAAG?BB@AAA?BC@A@9???<?CFFD3BB?BAAAD@???9=:=>>>=C=?<AAC@C@@@C@@<?>>=@9?AA?BCCBBBBCBBABBBB??@BCCBB>====B;;<@A???@<@@:B@?@
@ATNG8:04946:01268
GATGGTAGCGCACACATAGATACAGTACTCATTCGTTTCGGAAGAGACAGGTACGTTAATAGTTAATAGCGTACTTCTTTTTCTTGCTTTCGTGGTATTCTTGCTAGTTACACTAGCCATCCTTACTGCGCTTCGATTGTGTGCGTACTGCTGCAATATTGTTAACGTGAGTCTTGTAAAACCTTCTTTTTACGTTTACTCTCGTGTTAAAAATCTGAATTCTTCTAGAGTTCCTGATCTTCTGGGTCTCTCTCTCACGCACTACCATCGAATCCTCTTAGTCT
+
=<::7;?BCBBBFCCCCBCDFGBBBCCCBC;;:;BBD=CC@C@@BBFICC@BBBBEAEAA@@B?C?DDCBBBCBB@BBFEG5BC?AABC>BDBC@BBIACC@DBBCCG@BBCCCCDD?CBC@B@BBBBBBAA>ACCC@CCDFFCCCCCBBBDBBB@CCB@CB?B?BBBBBBBBB=@@@@@7@>B?@AAA@0@ABCL=BBCAAAB;<;?BBBB0BBBBB?A<@B?@AACCBB@D@@@ABBB@CCCC>CCCCCCBCDCC@AAABBBBACCDBB?BB?:;:=AA@@?
@ATNG8:04952:00777
GATGGTAGCAGACGTGACAGAGCGCCAGAAGATCAGGAACTCTAGAAGAATTCAGATTTTTAACACGAGAGTAAACGTAAAAAGAAGGTTTTACAAGACTCACGTTAACAATATTGCAGCAGTACGCACACAATCGAAGCGCAGTAAGGATGGCTAGTGTAACTAGCAAGAATACCACGAAAGCAAGAAAAAGAAGTACGCTATTAACTATTAACGTACCTGTCTCTTCCGAAACGAATGAGTACAGAGAGTACGATATGTCTACCATCGAATCCTCTTAGTCT
+
::78;>9=?>>BCDBCBCDCCFECC@CCD?FBBBAA>@@CCBAACC?AA>A>??<<<===,=;@AAAABAB??=5<@;;:::$49.5.555&5996;@@@>DC@D>@>@@=@@@;?A?@BBBBCGCCCCCCD@DBBB@BBBCABBB>B=B998:AADCAAA@BBCBBB>A?=@@@000>==+00919<><<.9:3<///;;:;;:==ADAA=A<>>BBB@CAA@BAA@C?BBA9@992:??@AECBBABABABBBCCCCCBC887<@?>>?<>>;>>@:=>>??
@ATNG8:04952:00781
GATGGTAGGACGAGCGTCTGAGAGTTACTCATTCGTTTCGGAAGAGACAGGTACGTTATAGTTAATAGCGTACTTCTTTTTCTTGCTTTCGTGGTATTCTTGCTAGTTACACTAGCCATCCTTACTGCGCTTCGATTGTGTGCGTACTGCTGCAATATTGTTAACGTGAGTCTTGTAAAACCTTCTTTTTACGTTTACTCTCGTGTTAAAATCTGAATTCTTCTAGAGTTCCTGATCTTCTGGGCTGCGCTGATATGCGCTACCATCGAATCCTCTTAGTCT
+
////7:::6<;666>===A;;:;94:<996<<7<<>>8==;?;=BBB@;;60=>00+0/9;;7>:?>=>AA@@>299===(9405=??5==;<9<@C:@G699>?::29A?A>===9==>2:2:?B@B===8@955:;>=>@999A@>=>95:>496>?BD?C=@:;9999=;6;;CCB9A4;4;;:::(:@999,9A900AA0//)///&//455.66<>9666;;;<:>:566<=;78///)////79::<666>>=<<<=1/////)//4//59<;;BB
@ATNG8:04961:00753
GATGGTAGCACGAGTCACTCATATCCAGAAGATCTGGAACTCTAGAAGAATTCAGATTTTTAACACGAGAGTAAACGTAAAAAGAAGGTTTTACAAGACTCACGTTAACAATATTGCAGCAGTACGCACACAATCGAAGCGCAGTAAGGATGGCTAGTGTAACTAGCAAGAATACCACGAAAGCAAGAAAAAGAAGTACGCTATTAACTATTAACGTACCTGTCTCTTCCGAAACGAATGAGTACGTGTGCGACGTGTCTCCTACCATCGAATCCTCTTAGTCT
+
4<=>9=;;;>BB;<<>>CCCBBBBE:=A=?CBBBBB@C?BBBA@@C@BB=@;=@?99999)7699;<;<B=<<<3::99999(9<8<9>>>2>C@:BBA?999>>:><?=:>9905AA@BBE<;;@@@>>>>;??>@?B:::EEBC@C@B;;:;CCCCDBB?BCBBBC?BB>???3:99:9,7;;6>ADCD.=<;@:::=AA7858;>>>>7;7;BBCB@D;;;BBC?C?BBC>BAA<:::AA???BAAAB@AA>:;;>>><B:616///=4661/78:>A=>>
@ATNG8:04962:00750
GATGGTAGTGTGTCTCTGAGAGTAGTACTCATTCGTTTCGGAAGAGACAGGTACGTTAATAGTTAATAGCGTACTTCTTTTTCTTGCTTTCGTGGTATTCTTGCTAGTTACACTAGCCATCCTTACTGCGCTTCGATTGTGTGCGTACTGCTGCAATATTGTTAACGTGAGTCTTGTAAAACCTTCTTTTTACGTTTACTCTCGTGTTAAAAATCTGAATTCTTCTAGAGTTCCTGATCTTCTGGGTCTCTCTCTCACGCACTACCATCGAATCCTCTTAGTCT
+
89;<;CCCCBCCCCBCCBBBBBCBDDBCBC?>:>8995:A=B@CCCBDDD@DCBBB@BACEDD?C?CECCBCCCB=>>>>>0@C@DCCC=CCCD@CAA?AD:;;CBBCACCCCCCDD@CCC@D@CCBBBCBB?BCCC?BECCCBBBCCCCCBBBB?BCEABA?A@CCCBBAB@@9>::9:.;5;=;;;;;*;BBBE>CCCCEHCAA@=BAAB0AABCB@D@BB@BBCBBBA>A@BBBCCC=@@BB<BBBCBBBCCCBBBBCCCBC@BBBBD@CC@:99?BB?>?
@ATNG8:04963:00767
GATGGTAGGACGAGCGTCTGAGAGGTACTCATTCGTTTCGGAAGAGACAGGTACGTTAATAGTTAATAGCGTACTTCTTTTTCTTGCTTTCGTGGTATTCTTGCTAGTTACACTAGCCATCCTTACTGCGCTTCGATTGTGTGCGTACTGCTGCAATATTGTTAACGTGAGTCTTGTAAAACCTTCTTTTTACGTTTACTCTCGTGTTAAAAATCTGAATTCTTCTAGAGTTCCTGATCTTCTGTCTACGCTCGTCGCGCTACCATCGAATCCTCTTAGTCT
+
::=>GDBB?CB9;;BCABBABBCGACBABB::4:?@@9@B?C@BCCCCDD=BCGDD=A=BCCC?E?CCCCCDDBA=::999*:B?CBBC>CCCC@GGC@A@9;:@CCD@CBBBCA@@=A@B>B?CCDDCCBC?BBCD@DBBBCCAAABACBCBBB?BCC=@@?A?ABBBBCC;;7;AAAA7A=A=;;:;;*;AAAC:A;;<CBB;;;5;;;;*;BBBB@B@@@=@@BAABC?A?BCBDCC@CCCCBBBBBBBBB@AAAABBBB>BBCCD?BB@@@?;@@@@@
@ATNG8:04966:00753
GATGGTAGAGTACAGTGTAGTAGACCAGAAGATCAGGAACTCTAGAAGAATTCAGATTTTTAACACGAGAGTAAACGTAAAAGAAGGTTTTACAAGACTCACGTTAACAATATTGCAGCAGTACGCACACAATCGAAGCGCAGTAAGGATGGCTAGTGTAACTAGCAAGAATACCACGAAAGCAAGAAAAAGAAGTACGCTATTAACTATTAACGTACCTGTCTCTTCCGAAACGAATGAGTACTACTCTCAGAGACACACTACCATCGAATCCTCTTAGTCT
+
:;446:::AA@@@AAACCBDDDCBB>BBCABABC;;:;?BBCCBCC@AA>A?>>>9999:(34>?A==>?@<<>5<?;;;;.4C;>.999&5<B7>?BBBBBBB<@=AA=@AA?CDCBCCCCCCCBBBD;;7<A@@=@@AAA@A@5;5;;;5<BBBBCBB=@?DBBB@BB>AA>8;<977)373177888'9=8;767=<=<:6:79///6@398A;0+00//<?>8?9>>>7>AA>=>>BBBBBBBCBBABBBDCCB>=;99@49::>>8<>6<;=8==?>?
@ATNG8:04951:00813
GATGGTAGCGAGCGAGTGTGTATACCAGAAGATCAGGAACTCTAGAAGAATTCAGATTTTTAACACGAGAGTAAACGTAAAAAGAAGGTTTTACAAGACTCACGTTTAACAATATTGCAGCAGTACGCACACAATCGAAGCGCAGTAAGGATGGCTAGTGTAACTAGCAAGAATACCACGAAAGCAAGAAAAAAGAAGTTACGCTATTAACTATTAACGTACCTGTCTCTTCCGAAACGAATGAGTACTGCGTCTCACTCTCGCCTACCATCGAATCCTCTTAGTCT
+
::<=?CBBCCCEDAABCBBBCBCA?=A@@<@CBAAC:;8;BECBCB>BB>B>BB996?>B1C?ABGCBBCA@AB<A;;;ABB1@@?A=@AA7AFE@CAAAAAA;;;)98==5@:?<;CBBCBBBC;:;BCCCCACDCC>ABCCDCAA?EBFA@=ABBCBDDD@BAACCD?AA<AAC?BBAA@7==>;000000%0>;/0*00>>A@B@A;@;:55:;==BCB?BBBBBBB@C@BBE>CBB?AACBBBFBBBACBBBCDCCCCCB?BDC>AAA@@=?C?@BB?ABBBB
@ATNG8:04954:00815
GATGTAGTGTCAGTGCGCGTCGTCCAGAAGATCAGGAACTCTAGAAGAATTCAGATTTTTAACACGAGAGTAAACGTAAAAAGAAGGTTTTACAAGACTCACGTTAACAATATTGCAGCAGTACGCACACAATCGAAGCGCAGTAAGGATGGCTAGTGTAACTAGCAAGAATACCACGAAAGCAAGAAAAAGAAGTACGCTATTAACTATTAACGTACCTGTCTCTTCCGAAACGAATGAGTACTACTCTCAGAGACACACTACCATCGAATCCTCTTAGTCT
+
/::9BA?666>>CBBCBBABABBC@@BA@BA@@;;4:9@@A@AAA>AB?C?BBAAACDC3C?BB@>?@CA@A@:99;BBCC5CC@C@CEF<BCCACABABCDAA>@@@@<@@@<@AB@BAABBGDCDCDCC@BB@@=@BBBBCCB@CAC;;;;AAACCCD?BCCB??<?C=A@B@B::9A8??@:>@@@@.@@:;;>>;;;;;:>;>??D<><>?CBC@CCBBBCDADABBC>BBB?BCCCCBBBBAAABBBBBBBBB???@A@=>>??K=A@7;;?;?A???
@ATNG8:04958:00811
GATGGTAGTATATCGCGTCGCTATCCAGAAGATCAGGAACTCTAGAAGAATTCAGATTTTTAACACGAGAGTAAACGTAAAAAGAAGGTTTTACAAGACTCACGTTAACAATATTGCAGCAGTACGCACACAATCGAAGCGCAGTAAGGATGGCTAGTGTAACTAGCAAGAATACCACGAAAGCAAGAAAAAGAAGTACGCTATTAACTATTAACGTACCTGTCTCTTCCGAAACGAATGAGTACTGTATCTATGTGTGCGCTACCATCGAATCCTCTTAGTCT
+
;==>@CCCDCABBCCCCCCCCCBBC@CCC@BBBBAB@CACCCBBBC@BC?B@??@BCCFC3B?BCCBBBBBBBC>BBCDDDD5DD@C@CDD9BBD?CC@CDDC:98;@AB@BCC@CCCCCCCECCCCCBCDD?BCCC?AAAABBBB>C?C@@>@CCCCCCC@BAABBB?CC@BBB=@>999,99929<=<=.<A=@:;;@BBCA<A<CACC<C=>>ADD@BBBBBBB?B@BBD=BBC@BBBBBCDCCCBBBA@AACCAA@??BCD=@??DD=AA=8885:@:::
@ATNG8:04965:00800
GATGGTAGCGCATATCAGCGCAGCCCAGTAGATCAGGAACTCTAGAAGAATTCAGATTTTTAACACGAGAGTAAACGTAAAAAGAAGGTTTTACAAGACTCACGTTAACAATATTGCAGCGGTACGCACACAATCGAAGCGCAGTAAGGATGGCTAGTGTAACTAGCAAGAATACCACGAAAGCAAGAAAAAGAAGTACGCTATTAACTATTAACGTACCTGTCTCTTCCGAAACGATGAGTACAGAGAGTACGATATGTCTACCATCGAATCCTCTTAGTCT
+
5::<5545499B@AACBCBCCB@AA>ACBCBCDD@A7905<=:;;C@BB8:8:@CCCDDC5CAEGCCCCC>@AA=@BBCCCC1CB@C@CDG<CBB@CBECBBD;;8;@AA>@@@7:9??;;9<BBCCECCBB>BB?@<ABBBCCCB@B?BBC@BBBBABBD?CCBBCC@BA>@;>8?@BB>6BBB????==,=?;@@AAABCBB@B?C????A>ABBAB>BBBBCBB?B?BBB>B:::ABAABCCBCCBCBBBABAACCCA;;>;:89>?<?@;??K>?><;;
@ATNG8:04966:00792
GATGGTAGTATCTGCACACTCTGTCCAGAAGATCAGGAACTCTAGAAGAATTCAGATTTTTAACACGAGAGTAAACGTAATAAGAAGGTTTTACAAGACTCACGTTAACAATATTGCAGCAGTACGCACACAATCGAAGCGCAGTAAGGATGGCTAGTGTAACTAGCAAGAATACCACGAAAGCAAGAAAAAGAAGTACGCTATTAACTATTAACGTACCTGTCTCTTCCGAAACGAATGAGTACTATAGACTATCTGAGACTACCATCGAATCCTCTTAGTCT
+
77::=@@?BB@ABCDCABBFCCCDF@BCB?BB::;B=A=BAC;;:C?BBAC@AA@::998(99=>>@@@99989+9ABB@CD@CD9A5<<;*:?B;@B996@>BB?B@BB@CFCBAABBCBCCDDCCCCCBB?BABC@BBBBBBBB@B@BBB?BBBBBBBB?A@@CCB?AA?BBB?ABBBA298818====/>>988679<<>?;?=@@@C;?;>AC;;6;AAAABB?B@BAA<@::8:BCBCBCCBBAABAAABBBCCBABBDC@C@??B>AA@BBB=AACBB
@ATNG8:04967:00817
GATAGCATCATGCATATCTCACCAGAAGATCAGGAACTCTAGAAGAATTCAGATTTTTAACACGAGAGTAAACGTAAAAAGAAGGTTTTACAAGACTCACGTTAACAATATTGCAGCAGTACGCACACAATCGAAGCGCAGTAAGGATGGCTAGTGTAACTAGCAAGAATACCACGAAAGCAAGAAAAAGAAGTACGCTATTAACTATTAACGTACCTGTCTCTTCCGAAACGAATGAGTACGATGAGAGAGCTCTCTCTACCATCGAATCCTCTTAGTCT
+
ADBBCCBBBBAABCBBCCBB@@?@BC@CCBCBC@B?BBCCBBB@BB=?<??@@@AAB3B?BCCBBAAABBC;@?@BDDD5CC>A;@@@7@BC@GBCCDDB:94;@AC@CBD?BBCCCBBBDCECCBBBC?CBBB?BBBB@@@B>B?B????CCDCCAB@BBBAAB?CC@BBB<>>===7?@@<@CCCC2CC?C@@@CAA>>:=;@ABA9=:>BCBB?BCCCCCC?B?ACC>CCC?A@@BCCCBB?@@BBBBDB@>>>???@@;B@>;=:;A<<::7:@=>>
@ATNG8:04969:00831
GATGGTAGTATCTGCACACTCTGTCCAGAAGATCAGGAACTCTAGAAGAATTCAGATTTTTAACACGAGAGTAAACGTAAAAAGAAGGTTTTACAAGACTCACGTTAACAATATTGCAGCAGTACGCACACAATCGAAGCGCAGTAAGGATGGCTAGTGTAACTAGCAAGAATACCACGAAAGCAAGAAAAAGAAGTACGCTATTAACTATTAACGTACCTGTCTCTTCCGAAACGAATGAGTACACATCGTCGTGTCGTGCTACCATCGAATCCTCTTAGTCT
+
55<>:==B@;@BBBBBBCCCCCCBB?BCB@BBBBCC?C@BB@CA;;59>2929@@@CCCD2B=A???CB@;;;@50/00000$0;4;;@@@9C:::<CCCBB@@@,0+00+0<<3<>;;?>;=AA@A>@@AA?BDCF>AADBCBBB?B=A;;7;@BBBA@?<?AA::9@BB?AAA999BBC=9:9<?CCDC3BD>B>>A>>>>?>E>A===;@=DCCBC?CBCBCCD494:?=6=AA????AA@?@@=777385=;;;==888?>8<:@=B7?@8>?B8;;?88
@ATNG8:04977:00836
GATGGTAGGAGACACGTCGCACACGTACTCATTCGTTTCGGAAGAGACAGGTACGTTAATAGTTAATAGCGTACTTCTTTTTCTTGCTTTCGTGGTATTCTTGCTAGTTACACTAGCCATCCTTACTGCGCTTCGATTGTGTGCGTACTGCTGCAATATTGTTAACGTGAGTCTTGTAAAACCTTCTTTTTACGTTTACTCTCGTGTTAAAAATCTGAATTCTTCTAGAGTTCCTGATCTTCTGGCGCTCTGTCACGTCTGCTACCATCGAATCCTCTTAGTCT
+
C@A>@CBC?BBBBCECB9;:DCCDCDCCBBBB>BA@@=AB?C?AACCCCC?CCAA@?@=@ACB@C@BBBBBBBBB?BBBBB1BA=?778):@?@=ABB?CC?BABBBB>BBBBBAAA<A=A=A=A>=;;>;<=A>?=;?AA@@@@A>@@?B><<>:9998<=8><@CAAAAAAA:==@CB;A595:=<<</<><<<7=>>>@???==:>AAA/?>>>@<?=@@<@@A@@@@;?<?FA@??:>>>;88:;=>>???B>>>@?@@DD;@@@>>:>@=BA?;@@???
@ATNG8:04982:00808
GATGGTAGTCTCAGATTGTCTATAGTACTCATTCGTTTCGGAAGAGACAGGTACGTTAATAGTTAATAGCGTACTTCTTTTTCTTGCTTTCGTGGTATTCTTGCTAGTTACACTAGCCATCCTTACTGCGCTTCGATTGTGTGCGTACTGCTGCAATATTGTTAACGTGAGTCTTGTAAAACCTTCTTTTACGTTTACTCTCGTGTTAAAAATCTGAATTCTTCTAGAGTTCCTGATCTTCTGGAGATATCATCAGCGAGCTACCATCGAATCCTCTTAGTCT
+
::9;9B=BAA@@BBBC@C<96BAAA9;55;:?>BAAD>AB>A=;;995=A=@A@;;255:@=BACACDBBB@A=@494949$4;5<?DC9999916AE;@B9:;@AAG@CCDDCCCCADCC?B>BBBBA@@B?BBBB?CAA@CABBB@@@BAABC@BCB@CB?A=@@B;;;CBB<A;;;;.;>C=<;<<.;?@A@;ABCBCCCBBA5;;;;*;BBBC@B?AA@BBCBBBC?B?BBBBBB?AADACCBABCCCBBBCCCCBBBCD@CBBAC?CC@BBB>BDCCC
@ATNG8:04985:00816
GATGGTAGCGAGCGAGTGTGTATACCAGAAGATCAGGAACTCTAGAAGAATTCAGATTTTTAACACGAGAGTAAACGTAAAAAGAAGGTTTTACTAGACTCACGTTAACAATATTGCAGCAGTACGCACACAATCGAAGCGCAGTAAGGATGGCTAGTGTAACTAGCAAGAATACCACGAAAGCAAGAAAAAGAAGTACGCTATTAACTATTAACGTACCTGTCTCTTCCGAAACGAATGAGTACCTCTCAGACGCTCGTCCTACCATCGAATCCTCTTAGTCT
+
@:==?CCCCECBBBBBCCCDCDAAAADCC?CACA;;7;;@@CCBBB?BB>@?@CCBBBBB5B@CCEBCCCDAA@8@B;;;;;$;@<@9?>;0AB@@BBBBCBCBC?C@A@<@@A>ACFCBBBBBBDCCCBBC@DBBB?BBCBDD??=AADBB@BCBBBBCB@CCB@@@?BB=B>>8<;777)9>><AACCC3DD?B:::AA@=>:>=AAAB<@<==BCC?CAAAABC?B@CBC>CED?BBCCCCC?AAABBBB@ACCBBBD<@@C?BBBBB@BB>>>><@@A??
@ATNG8:04990:00814
GATGGTAGGACGAGCGTCTGAGAGGTACTCATTCGTTTCGGAAGAGACAGGTACGTTAATAGTTAATAGCGTACTTCTTTTTCTTGCTTTCGTGGTATTCTTGCTAGTTACACTAGCCATCCTTACTGCGCTTCGATTGTGTGCGTACTGCTGCAATATTGTTAACGTGAGTCTTGTAAAACCTTCTTTTTACGTTTACTCTCGTGTTAAAAATCTGAATTCTTCTAGAGTTCCTGATCTTCTGGTGTCTGATCTGTATCACTACCATCGAATCCTCTTAGTCT
+
@@@<8==C@CCEC:<6BBCDDCCC@CCBB@AA?ACCD>CC?B?BCCCCCB?BBBCC?B?BCBB@CAGCCCBCBBB=:::;;*;C>CBCB>BDCCACEC@CC:;;;CCH?CCBB;;;C@CCCADAHCCBAA;;8;BBB?C;;;CCCCCBBBBBDBC?CCC@CC=@=@A@@@AB@@=A;;;;.;>C;;;;;;*;@BCC=BADBCCICCD?BBBA0@;;:@<>?BB>BB;;<DE?C@BBACGC@C@A=ABB;<;ABAAABABBBBBBCAFCCCD@BC@DAC?BCCA@
@ATNG8:04996:00816
TATGGTAGACACGTGTGCTCTCTCGTACTCATTCGTTTCGGAAGAGACAGGTACGTTAATAGTTAATAGCGTACTTCTTTTTCTTGCTTTCGTGGTATTCTTGCTAGTTACACTAGCCATCCTTACTGCGCTTCGATTGTGTGCGTACTGCTGCAATATTGTTAACGTGAGTCTTGTAAAACCTTCTTTTACGTTTACTCTCGTGTTAAAAATCTGAATTCTTCTAGAGTTCCTGATCTTCTGGTAGAGCGTGCATATATCTACCATCGAATCCTCTTAGTCT
+
BCCC@BCBBBCCCBCCCBBBBCCBBBCCCBCC?BBBB=BC?B@CBBBBCB?CCBAA?B@DBBB?A@BBBBBCBBB?BCCCF3AA>AACC>CBBB>AAC@DC>AAABBB?BBCCBBBB>A@B>A<AACBBCCB@CDGE?ABCBBBBCBBAABBAAA?B@@<@B?B?BABBBBBAC;@;;;;.;@E>;;;;.:@@BB>CCCBBCDGCD7;;;;*;@@ABACACC@CCCCDBB@B@CBBBBB?;:;@BBCCFCBB@AABDFCCBBBC>@@A:;8:A?@AA=ABAAA
@ATNG8:04949:00840
GATGGTAGGCGACATACATACGCGCCAGAAGATCAGGAACTCTAGAAGAATTCAGATTTTTAACACGAGAGTAAACGTAAAAAGAAGGTTTTACAAGACTCACGTTAACAATATTGCAGCAGTACGCACACAATCGAAGCGCAGTAAGGATGGCTAGTGTAACTAGCAAGAATACCACGAAAGCAAGAAAAAGAAGTACGCTATTAACTATTAACGTACCTGTCTCTTCCGAAACGAATGAGTACGATGAGAGAGCTCTCTCTAATCGAATCCTCTTAGTCT
+
CBCC?CGC@C:;;CCCGCCCBBCCC@CBB@EFCCCG?B?@@EEFBB?BB@B?CB@AADCC5C@CCCCCDDBBBF>BB@BDDD2CC@C@CCC;CCF@C@A@A@<00,0<@A=AAC=?@DBCDCCCCCCCCGEC@CCCC>AABBCCAB?CACAB?BCCCCCCC?CCCCCB@BB@BBB?AA887.9==999999(:@<@?@?CBBBB?@=@AAB<@<@BB;;8;BAABBC?C@BBB>BDC@BABBBBBBBBBBBCBBBCBB===>>B>?@AD:==;;=<;AA>;;
@ATNG8:04949:00847
GATGGTAGTACATGATAGACGACACCAGAAGATCAGGAACTCTAGAAGAATTCAGATTTTTAACACGAGAGTAAACGTAAAAAGAAGGTTTTACAAGACTCACGTTAACAATATTGCAGCAGTACGCACACAATCGAAGCGCAGTAAGGATGGCTAGTGTAACTAGCAAGAATACCACGAAAGCAAGAAAAAGAAGTACGCTATTAACTATTAACGTACCTGTCTCTTCCGAAACGAATGAGTACTATGTAGAGCTCTATACTACCATCGAATCCTCTTAGTCT
+
5>>>?BBCCCBBBBBCDGDCBBBBB?CCC>AB>5950546BA=CCB?A@=@=A@ABCCCC5D@CCCCCCCCCCC>CCCCDDD2BC?C@CCC9BGGAGAAACCC??>A@CD?CCD?BBBACCCDCAABBBDDE>BBDD?BBBBECBB?C@CA@?ACCCCBBB@BCCBBB?BC?BBB@BB<<;3?>?9?BBBB3BB?B>>>CCCBB?B?B@@@;><>BCCC@CBBBBCC@C?BCD>DBC@BAABBBBAAAAAAC?@@AABCCC@==A;>>>AA=AA:9;;:>B>??
@ATNG8:04960:00865
GATGGTAGTATATCGCGTCGCTATCCAGAAGATCAGGAACTCTAGAAGAATTCAGATTTTTAACACGAGAGTAAACGTAAAAAGAAGGTTTTACAAGACTCACGTTAACAATATTGCAGCAGTACGCACACAATCGAAGCGCAGTAAGGATGGCTAGTGTAACTAGCAAGAATACCACGAAAGCAAGAAAAAGAAGTACGCTATTAACTATTAACGTACCTGTCTCTTCCGAAACGAATGAGTACTATAGACTATCTGAGACTACCATCGAATCCTCTTAGTCT
+
4;;=8B>CBBA@ACBBCCCBABCBC<CCC@CCCBBBGIAFBBBAAD@BB?B=@@ABABBB3B?BBBB@@?DCCC?BCABBAA2AB=B=BBB9BBC>BDBCBDDED@C@BC@BCD@CCAAACDCIDAAAGCCC@BBBC@CBBBBAAA@B@D;;;;BBBBCBB?BCCC?>;??9>AB?BCFCC=@@@9<====.<A<=:;;>?>@@<@<????:>:<=BBA?BBAACBB?C@CBB;B??<?AAABBBAAAB????;?ABBCDCBBBB?A???@<@@?BCCABBB??
@ATNG8:04972:00868
GATGGTAGCTATACGTATATCTATGTACTCATTCGTTTCGGAAGAGACAGGTACGTTAATAGTTAATAGCGTACTTCTTTTTCTTGCTTTCGTGGTATTCTTGCTAGTTACACTAGCCATCCTTACTGCGCTTCGATTGTGTGCGTACTGCTGCAATATTGTTAACGTGAGTCTTGTAAAACCTTCTTTTTACGTTTACTCTCGTGTTAAAAATCTGAATTCTTCTAGAGTTCCTGATCTTCTGGACAGAGTGTGCAGATACTACCATCGAATCCTCTTAGTCT
+
@BBC>BAC@@;CB@@<DCCCC@@;;?;9;AAA<ACBC=BC=@=@AAAAAA>AB@@@?A?ABBC@B=??BCCBBBB?CCCCC3BB=A???7?CCE?ABB?BA4:9?BBC?CCBEB@@A=BAA:=:;?A?????:??AA7<<AA>@@:::????>>=7;;><>H<@<@AA=>=A==6;;?AA6A=A<@@AAA/?@===1667///<==?=@@@@,;///=9=7>><>??@???=B=@@>>?>7;;==A@@@>:::::??????@>>>:>>@@@=BB<@@@<@B??>
@ATNG8:04983:00866
GATGGTAGCTCTGCTCTGACTCTCGTACTCATTCGTTTCGGAAGAGACAGGTACGTTAATAGTTAATAGCGTACTTCTTTTTCTTGCTTTCTTGGTATTCTTGCTAGTTGCACTAGCCATCCTTACTGCGCTTCGATTGTGTGCGTACTGCTGCAATATTGTTAACGTGAGTCTTGTAAAACCTTCTTTTTACGTTTACTCTCGTGTTAAAAATCTGAATTCTTCTAGAGTTCCTGATCTTCTGGCGCGTATGTATGTCGCCTACCATCGAATCCTCTTAGTCT
+
A@A?@C=DA955=ABBBCCCCCBBBCBBB@;96;@@A<AB?C@CCBBCBB?BCCCC@C@CAB@=A>ACCB;;6;;7;<@@D1AA@BBCC>BBAEADBA=AA>AAC@AA=??BBBCBB>AAB?B?BBEDDA;;7;BBB=A@ADDDBBA;;;A@@@@=@@?<?@?C?BBBBCCDCC99:BBB7B=B=B@BBB0CCBBC;BBDAABAA@A<@?A@,@@A;;9;=AA?BBBB<;;<@<@A?@@@<?:;5<BCABA;;;@@@@@@C?AAB?:::@@8=?;:99:@A@@A
@ATNG8:04984:00886
GATGGTAGTGTTATATGAGAGTGTGTACTCATTCGTTTCGGAAGAGACAGGTACGTTAATTTAATAGCGTACTTCTTTTTCTTGCTTTCGTGGTATTCTTGCTAGTTACACTAGCCATCCTTACTGCGCTTCGATTGTGTGCGTACTGCTGCAATATTGTTAACGTGAGTCTTGTAAAACCTTCTTTTTACGTTTACTCTCGTGTTAAAAATCTGAATTCTTCTAGAGTTCCTGATCTTCTGGTATGACTAGTGTACTACTACCATCGAATCCTCTTAGTCT
+
5===?BCBCCB@BBBCCCCCCCCCCCCCCCCC?B9994:B=A@CCCCCBB>BBB><9?;?>:>?BBBADCCA@<@CCCB3BB>A@CC>BAAA?A<<6<<///:::959;?@>?BB?B@A;A;AA;>>>>@<@@@>:>;;;A;==BB??????B<==><>A=A<AA;;8>@==:;>AA>.<1:177555(5;575-55228>A??>:>BCC/A@>>B?C@?;7;AAAAAA;@;@AAA>>7;;?<>>?>@>=>>>>=AAAAAAAA8=>???<AD=???<>>>>>
@ATNG8:04985:00881
GATGGTAGCACGACACGACGATGTGTACTCATCGTTTCGGAAGAGACAGGTACGTTAATAGTTAATAGCTTACTTCTTTTTCTTGCTTTCGTGGTATTCTTGCTAGTTACACTAGCCATCCTTACTGCGCTTCGATTGTGTGCGTACTGCTGCAATATTGTTAACGTGAGTCTTGTAAAACCTTCTTTTTACGTTTACTCTCGTGTTAAAAATCTTGAATTCTTCTAGAGTTCCTGATCTTCTGGTCTACTACACTGTACTCTACCATCGAATCCTCCTTAGTCT
+
:::<8B<AA<555599999555:555;<<<=B@<;;0;9;>7ABADABB@DBC;::;?CBDC?C?DBB@?=?A?899787$37,3388/8;;9295:;9949955;;5:;<<<>CC@BBC7939?848:<=8BBBB578B@ABB?>>CB@@99/)/..(.3(.(.8:;99888022:::.:.7-55656'5:>>A9>>==>=7775.3555'5//(/7(.)2:35559777486@>558A;>@@<AA;;;=::9;<97:@>==@E7;;>=;599,--*-4666<6
@ATNG8:04986:00854
GATGGTAGCAGACGTGACAGAGCGCCAGAAGATCAGGAACTCTAGAAGAATTCAGATTTTTAACACGAGAGTAAACGTAAAAAGAAGGTTTTACAAGACTCACGTTAACAATATTGCAGCAGTACGCACACAATCGAAGCGCAGTAAGGATGGCTAGTGTAACTAGCAAGAATACCACGAAAGCAAGAAAAAGAAGTACGCTATTAACTATTAACGTACCTGTCTCTTCCGAAACGAATGATTACGATGAGAGAGCTCTCTCTACCATCGAATCCTCTTAGTCT
+
;5<:5<<;:;<@666A<CDCCBCCB@BDB?CAABBB@C@CCBBBCC?CC8:7:AAACDDD3C?CABBBBBCBBA;>>;;;;;*;C>C5:;:&5AA=CBBCCDA@@?B?@@=AAA?ACCDEBBBCCCCCCDDB@CAA@>@AAA;::?;@>B<<6;CA@AAAB?BBBBAA>AB?BA@<?@?AA98989>BBBB3BC@B=>;;:=8818=A@@D;@<@@BBD@B;:::=<4958@D;@AB?988D@BCBCBBAACCABCBBBBBBB>><@@BAA<@@<>>>=@@@?@
@ATNG8:04988:00847
GATGGTAGTAGTACACTAGTCATACCAGAAGATCAGGAACTCTAGAAGAATTCAGATTTTTAACACAGGAGAGTAAACGTAAAAAGAAGGTTTTACAAGACTCACGTTAACAATATTGCAGCAGTACGCACACAATCGAAGCGCAAGTAAGGATGGCTAGTGTAACTAGCAAGAATACCACGAAAGCAAGAAAAAGAAGTACGCTATTAACTATTAACGTACCTGTCTCTTCCGAAACGAATGAGTACGAGAGTAGCACACGTGTCTACCATCGAATCCTCTTAAGTCT
+
:://)///:99:<<656;;554<44.5>?.4;@@>=.9.5999;;?:==:>:;;:;;;:='<688---(-6799;;5<:<<?>>+559=8;;;+/--(----,5-//(/(/9433349885=<<<<<;;;:?@@?CCBC=@=;00,000+0:<.-(-----6886:::=<<6::48//*///:;5888177777'871665557777376:::;,5-57>=>9?:94:9;494/00*0::*0//::;=:699///////68;9996...033322,224888,5,2;97
@ATNG8:04989:00879
GATGGTAGCACGACACGACGATGTGTACTCATTCGTTTCGGAAGAGACAGGTACGTTAATAGTTAATAGCGTACTTACTTTTTCTTGCTTTCGTGGTATTCTTGCTAGTTTACACTAGCCATCCTTACTGCGCTTCGATTGTGTGCGTACTGCTGCAATATTGTTAACGTGAGTCTTGTAAAACCTTCTTTTTACGTTTAACTCTCGTGTTAAAATCTTGTAATTCTTCTAGAGTTCCTGATCTTCTGGTAGAGCGTGCATATATCTACCATCGAATCCTCTTAGTCT
+
9:<<@BA?BCB@@@C;66><<669=;;;=@AA;ABCB<A@=@@DCBBB;;8;B@@@@D?BA@?<?>AAB@B>@>>)//////$/94988817>=;6;;;8<=9787<377(397;8=8A;A:;7;=@??77///6:<991::?=::;:<<CA>>;;;::8818;4:4;;::97<55/33555&.(.055888)7>=?:-50555:7//.7(///'.77.59616/5528886733(.(.322--(,,2,,-.556555688888899993777::38:59?><??<<9
@ATNG8:04990:00861
GATGGTAGAGTACAGTGTAGTAGACCAGAAGATCAGGAACTCTAGAAGAATTCAGATTTTTAACACGAGAGTAAACGTAAAAAGAAGGTTTTACAAGACTCACGTTAACAATATTGCAGCAGTACGCACACAATCGAAGCGCAGTAAGGATGGCTAGTGTAACTAGCAAGAATACCACGAAAGCAAGAAAAAGAAGTACGCTATTAACTATTAACGTACCTGTCTCTTCCGAAACGAATGAGTACGTGTGACGTACGTGAGCTACCATCGAATCCTCTTAGTCT
+
AA@@=@<BBCDDGCD;;=CCBCBBB@BDC@DB;;;H@E@BBBCBAA<??9?9???=>>>>)9;??A@BBBBAAA8?B;;;;;*;@>B5;;;6;CC?DB<;;CBBB?B?;<8;BB?BBAABBBBDCCCCBC@@>ACCC@EAAAAAAC?B?B;;7;AAABBBB@BBCABB@BB?A9949>==>,8979??@AA2AC?C888A@@@A=D=CC??<?<@@CBB@BDCBBBB>A?ABB=CCB@CBAAAAAABCBCBBBCAAAAB?998@A=BBBBC>??<?AB@BAA??
@ATNG8:04950:00926
GATGGTAGTAGTACACTAGTCATACCAGAAGATCAGGAACTCTAGAAGAATTCAGATTTTTAACACGAGAGTAAACGTAAAAAGAAGGTTTTACAAGACTCACGTTAACAATATTGCAGCAGTACGCACACAATCGAAGCGCAGTAAGGATGGCTAGTGTAACTAGCAAGAATACCACGAAAGCAAGAAAAAAGAAGTACGCTATTAACTATTAACGTACCTGTCTCTTCCGAAACGAATGAGTACACACTCTCATATGACACTACCATCGAATCCTCTTAGTCT
+
8:;<7;;@BB@@?@@@BCCDCDBBB?BBB?BBBC@A=A?BBCCCCC?CC@B?BCA@@@@@0@>ABAAACCB::9-99;A@@?0@A=A<AAA8@BC?BBCCCBB@@?@=BB@@AA@CCBBBBCCCCBBBCCCB@B@@?=A@@ABCBB?A?A;;8;ACCCCCD?ABABBB@BB?AAA999AAA8?9939=<===&=<9<=<=>>ABA;A<AB@@<@<>>BBB?BCBBBCC=?=?AC>AAA?BBBBBBBCCCCBBB??@B?BBAABBCD@BBABC@CC@????BCBCB
@ATNG8:04953:00935
GATGGTAGGACGAGCGTCTGAGAGGTACTCATTCGTTTCGGAAGAGACAGGTACGTTAATAGTTAATAGCGTACTTCTTTTTCTTGCTTTCGTGGTATTCTTGCTAGTTACACTAGCCATCCTTACTGCGCTTCGATTGTGTGCGTACTGCTGCAATATTGTTAACGTGAGTCTTGTAAAACCTTCTTTTTACGTTTACTCTCGTGTTAAAAATCTGAATTCTTCTAGAGTTCCTGATCTTCTGGGCTGCGCTGATATGCGCTACCATCGAATCCTCTTAGTCT
+
?<<>@CCBAC@@@B?@B@BCCCBC?BBBBBAA?ADCC>BC@C@CCBBBBB@BFCA@<A?BABB<A=ABBCCBBBC?@@@??,?@=ABCE>CB@A=ACB?BC?AACCED?CBCCBBBB>BCC@C@EC@@@BAB?BDCB?BABBBBBBCBBBCCBBB@BBA@CC?C8:;B@@ACDC@CCCCC<B>B5;<;<<*;BBAB=CBBBCCEBA@5;;;;*;@@BC@C?CD@BBBBBBC?B?BBAABB=A@@A:A;;:BBBBCCCCCCCCCBB@CDCBB@BC<;;;:@@@??
@ATNG8:04953:00936
GATGGTAGACATATCGTACTCTCTGTACTCATTCGTTTCGGAAGAGACAGGTACGTCAATAGTTAATAGCGTACTTCTTTTTCTTGCTTTCGTGGTATTCTTGCTAGTTACACTAGCCATCCTTACTGCGCTTCGATTGTGTGCGTACTGCTGCAATATTGTTAACGTGAGTCTTGTAAAACCTTCTTTTTACGTTTACTCTCGTGTTAAAAATCTGAATTCTTCTAGAGTTCCTGATCTTCTGGTATACACTCTCGCTCGCTACCATCGAATCCTCTTAGTCT
+
<<==9CCCDCCCBBBCCCCCCCDDDDDCCCCC@BCCC>CC?C?BB???CC?BB??>AA=AAAC?B@CBBBBBDGD@BBBBB2BC@GCCC>BB@@9@9:59B6:;ACCCACCCFDCCI?ABC@C?BBBBBCBB@BBFD@BBCCEBBCCDBBBBBBB@BBC?BB>@<@AAA@@@BB>?;;;;.;@C=?@@@@0@AADD<@AC@@@BAAA5;;;<*<AABB@CAEEBHEECCEL@B@BBBBBA=BAA?B;;;ADBBAAAFIDBBBBBB@BEDBB?BC?BBC?BBBAA
@ATNG8:04959:00912
GATGGTAGCTCGCTGATGATATCTCCAGAAGATCAGGAACTCTAGAAGAATTCAGATTTTTAACACGAGAGTAAACGTAAAAAGAAGGTTTTTACAAGACTCACGTTAACAATATTGCAGCAGTACGCACACAATCGAAGCGCAGTAAGGATGGCTAGTGTAACTAGCAAGAATACCACGAAAGCAAGAAAAAGAAGTACGCTATTAACTATTAACGTACCTGTCTCTTCCGAAACGAATGAGTCATAGATATACGTATAGCTACCATCGAATCCTCTTAGTCT
+
/99:<@A@@@;;@@BBDB;;;AAA?7<CD@ECCBBB?B?BAA@@?F@CD@C??>9:9999'9:@BBBCBBBBBC=A@<;;;;*;A=@<@@@B0ADF?BCBCBDCCC?B@CC@CCC?BBBBCCCCCCCCBBBDDACF::;;BBACCBB?C@CBB@BBCBDCBB?ACCCB@?AC?CCD?BBBBA8?::3:@?@@2AD@C;::@@@??:>8>===6<6<>BBB@BCCBCBB?B?BDD>DAB?AAABAAABBBBABBBCBBB>@@@@@@<AAA@@<@A=777<??@@@
@ATNG8:04964:00922
GATGGTAGCTATACGTATATCTATGTACTCATTCGTTTCGGAAGAGACAGGTACGTTAATAGTTAATAGCGTACTTCTTTTCTTAGCTTTCGTGGTATTCTTGCTAGTTACACTAGCCATCCTTACTGCGCTTCGATTGTGTGCGTACTGCTGCAATATTGTTAACGTGAGTCTTGTAAAACCTTCTTTTTACGTTTACTCTCGTGTTAAAAATCTGAATTCTTCTAGAGTTCCTGATCTTCTGGACGACGCGCACTTGACACTACCATCGAATCCTCTTAGTCT
+
95:;;?>DA==>;;;=<>>CC>===<44559516ACD>ED9969;<@;;9==?::>7>=@ACC?B=@?A?=873<13737&37,33;<;3:;4424;948<599AAAB?BCBBBBAA;AAB=A=?>>>>==@=A@>>;>?B???>>>>>>@===@:==>:==9=;?@A;;;>==6;:ADE5@;@<@@AAA/@???@5==>;;:@@AC8====.=;;;>;>=?>:?=;;;>@;@;?>==>@;>>B<@@A?????BB;;8;@?A>>>>:<<<<A;>><@@@<A>>>?
@ATNG8:04967:00909
GATGGTAGTCTCAGATAGTCTATAGTACTCATTCGTTTCGGAAGAGACAGGTACGTTAATAGTTAATAGCTGTACTTCTTTTTCTTGCTTTCGTGGTATTCTTGCTAGTTACACTAGCCATCCTTACTGCGCTTCGATTGTGTGCGTACTGCTGCAATATTGTTAACGTGAGTCTTGTAAAACCTTCTTTTTACGTTTACTCTCGTGTTAAAAATCTGAATTCTTCTAGAGTTCCTGATCTTCTGGAGATATCATCAGCGAGCTACCATCGAATCCTCTTAGTCT
+
89997@<AB;95;=<566666;;;>CCB@;:<7555<6<?:@:<<<B<<<9>===>:D7?;;=9@?@A@A?>?@44.4===>1?A?B=>A8;;;<7<4/)/;*///:9;8==>?::<<9>?C=B@CBBBDCBCACDCC@CCCBBCBBBCBAAAAAB=@@A=@@=@@B@;;;@@BB=<<@@@4@;A;::;;<*;AACC;:9BBB@?==?299:9'9??@C@C?CC>BBBCCAA>A?CC?@@A=@@CACCCCCCCCCCCCCCBBCCAA>;;<@DGHD@CCC?CCBCC
@ATNG8:04968:00897
GATGGTAGTGTGTCTCTGAGAGTAGTACTCATTCGTTTCGGAAGAGACAGGTACGTTAATAGTTAATAGCGTACTTCTTTTTCTTGCTTTCGTGGTATTCTTGCTAGTTACACTAGCCATCCTTACTGCGCTTCGATTGTGTGCGTACTGCTGCAATATTGTTAACGTGAGTCTTGTAAAACCTTCTTTTACGTTTACTCTCGTGTTAAAAATCTGAATTCTTCTAGAGTTCCTGATCTTCTGGGTGTATCAGCGAGTATCTACCATCGAATCCTCTTAGTCT
+
5===<BACBCBBCC>CCCCCBBBBBCBCCCCC@C???:@C?C?BDCCCCC?CCCEC@CADCBB@C@CCCCECCB@=A@@@B2AC@CCCC>CC@@=ABB=AA?AABDDD@CCCCDECC?B@@498:CFFCB@D@CCBB?CDECCCCCCCBBBAA@C@CDC?BB@CAA@@@@BCCC?A:;:;.;5;4;;;;.;AABC>FCCCCCICDB5;;;;*;AACB=A=ACACBBBBAA>B?BBBBBB=A@@@:ABBBCEC:;;CB@AAFCCCABBBBD@BB@BCA@CCB@@
@ATNG8:04970:00904
GATGGTAGCACGAGTCACTCATATCCAGAAGATCAGGAACTCTAGAAGAATTCAAGATTTTTAACACGAGAGTAAACGTAAAAAGAAGGTTTTACAAGACTCACGTTTAACAATATTGCAGCAGTACGCACACAATCGAAGCGCAGTAAGGATGGCTAGTGTAACTAGCAAGAATACCACGAAGCAAGAAAAAGAAGTACGCTATTAACTATTAACGTACCTGTCTCTTCCGAAACGAATGAGTACTGCGTCTTCACTCTCGCCTACCATCGAATCCTCTTAGTCT
+
;4445:<:<:>;<<<=@=><;;;994945.559999.5.59<;;;=:><673--(--8999+---:;:::99333(335=@@@+657;.555&599.55;:995444)45::8=<<7;;<9;666>B>B==<6505@@=:@@878?88108///)/:::98996434889433/777,76//(///(-5555'--(...33555;38488:=-2-2;>::7:<<<;<<796998/8//(/6;;A>;@9<6;0/)/9/34==:949::594339833.38;6<=<<<
@ATNG8:04971:00933
GATGGTAGCTCTGCTCTGACTCTCGTACTCATTCGTTTCGGAAGAGACAGGTACGTTAATAGTTAATAGCGTACTTCTTTTTCTTGCTTTCGTGGTATTCTTGCTAGTTACACTAGCCATCCTTACTGCGCTTCGATTGTGTGCGTACTGCTGCAATATTGTTAACGTGAGTCTTGTAAAACCTTCTTTTTACGTTTACTCTCGTGTTAAAAATCTGAATTCTTCTAGAGTTCCTGATCTTCTGGGTCTACGCTCGTCGCGCTACCATCGAATCCTCTTAGTCT
+
89;=:B=CBCCCBBBBBBBBCCCCDCCCCCBB?BCCC?CC?C@BBBCCCCACCCCC@C@BBBC<B?BBBCFGEDC@BBDDD3CC?BCCC=BABC?AAC?CB9;;@DBC?BAECCCBD?@@C@E@CC;;:DBB?BBBB?CCCBBBCBFBBBBBBBC?BBB?BC?A?BABBCDCCC@CAAAA9@>C>;<;;;*;CBCC>ABCCIBAABB5;;;;*;BABA?AACDACCCBBBD@C@BCBEBB?AABB:BBBBABBBBBBBBA@@A??<?BBCC@BB?>>>?BBBBC
@ATNG8:04975:00917
GATGGTAGCACACGAGATCTCATCGTACTCATTCTTTTCGGAAGAGACAGGTACGTTAATAGTTAATAGCGTACTTCTTTTTCTTGCTTTCGTGGTATTCTTGCTAGTTACACTAGCCATCCTTACTGCGCTTCGATTGTGTGCGTACTGCTGCAATATTGTTAACGTGAGTCTTGTAAAACCTTCTTTTTACGTTTACTCTCGTGTTAAAAATCTGAATTCTTCTAGAGTTCCTGATCTTCTGGGCAGACTCTCACACGCCTACCATGAATCCTCTTAGTCT
+
CCBC@BCCCCCBBABCCCC@BBBCBBBBBCDD?AAAA:BB?C@CCDBBBB?BCBCBBG@CBECAC@BBBCCCDDD?>>><<,>@;@@BB<BCCD?BBE?BB=@?BCAA>ABBBBAAC>AAB>B?@@@BBBBB>BB>>9>@AA<<<=>A@AA>??A<>>>=AA:A;@@>==>>?A;>:9::/:6;8<@@@@/>A9991::::>>A=>=8<<<<.==>>C<@<@?;>>AA<;<:A;A?AA>>7;;>>4@8::??:::ADAA?@;@@?=>>>A=AA;??@=@>99,
@ATNG8:04978:00927
GATGGTAGTACATGATAGACGACACCAGAAGATCAGGAACTCTAGAAGAATTCAGATTTTTAACACGAGAGTAAACGTAAAAAGAAGGTTTTACAAGACTCACGTTAACAATATTGCAGCAGTACGCACACAATCGAAGCGCAGTAAGGATGGCTAGTGTAACTAGCAAGAATACCACGAAAGCAAGAAAAAGAAGTACGCTATTAACTATTAACGTACCTGTCTCTTCCGAAACGAATGAGTACGATGAGATCTCGTGTGCTACCATCGAATCCTCTTAGTCT
+
ACB>?CBBBCCCBBBCCCCC@@@CC@CCD@FCCCBC>B>BCCCCCC@BB>B@A?@:::;:*;@CCDCCDCCCCC=@@9::::*;C>C4;;;*:ED@FBCBFDDBA=A@BB?BCC=ABABB@@@BDCCCCCCE?CCDC?BBBBBB@@<B?BBA@BBCCCDBB?BCC@@@@CB@BBB?AA??>6>=>8=AABB3BB@C?>>BCBBB>B?BCAA:>8>ABBB@BABBBBB@B@CCC>CAA>ABBABBBAAABCBBBBAA@BBBBBBBA<@AB>?4::5:<;<@C@??
@ATNG8:04978:00938
GATGGTAGTATCTGTCTTCGAGAGCCAGAAGATCAGGAACTCTAGAAGAATTCAGATTTTAACACGAGAGTAAACGTAAAAAGAAGGTTTTACAAGACTCACGTTAACAATATTGCAGCAGTACGCACACAATCGAAGCGCAGTAAGGATGGCTAGTGTAACTAGCAAGAATACCACGAAAGCAAGAAAAAGAATTACGCTATTAACTATTAACGTACCTGTCTCTTCCGAAACGAATGAGTACTGTATCTATGTGTGCGCTACCATCGAATCCTCTTAGTCT
+
44:<7;;BCC@@;=>;;;BA?@@@<86558;4599<8<9?>>>>@G@FE?B?998>=BB9B?A@A@A@>A?==599;;:9:$9?<?4995&5994;@CCCECCC@B=@?;;;:=ABBCDCCCDDECB:;;E>A@BB@CAAA@@?A9@;>;:4;B@AACCB?BBBBCC@CC;>>?9<<>>>9@AA=ABCCF3BB??=?@???AA=A7;;;:;@<A>CBB?BAAABBB@B>AAC>B??<?AACBBBBBCBBBAAABBBBBA=>@DC<@@B@@;;:5:::6;C???
@ATNG8:04982:00920
GATGGTAGAGAGAGCTGTAGCGCACCCAGAAGATCAGGAACTCTAGAAGAATTCAGATTTTTAACACGAGAGTAAACGTAAAAAGAAGGTTTTACAAGACTCACGTTAACAATATTGCAGCAGTACGCACACAATCGAAGCGCAGTAAGGATGGCTAGTGTAACTAGCAAGAATACCACGAAAGCAAGAAAAAAGAAGTACGCTATTAACTATTAACGTACCTGTCTCTTCCGAAACGAATGAGTACGATGAGATCTCGTGTGCTACCATCGAATCCTCTTAGTCT
+
8999;::=>>000//7777<;=?999)5@?=@BBABB?C?AAA??=?8=;6;:77788<<<$7,377<;<<8:?>63344444$4949.55506>A:>??CB@=>@+0+0>9<=?6?BCBBBCBCFEFCCC;;7;A;;5::?<??994:<B:;89BA>CC>C@B?@?=?9=<9<><<<9733)7;;5777787$7>8;98>=9>??<?;>>>><><??FCB?B@@@?BD?B>BBB>A@@=:9:@BBBCBBBBBBBA??;8888988839882.).92/./057===
@ATNG8:04983:00936
GATGGTAGACACGTGTGCTCTCTCGTACTCATTCGTTTCGGAAGAGACAGGTACGTTAATAGTTAATAGCGTACTTCTTTTTCTTGCTTTCGTGGTATTCTTGCTAGTTACACTAGCCATCCTTACTGCGCTTCGATTGTGTGCGTACTGCTGCAATATTGTTAACGTGAGTCTTGTAAAACCTTCTTTTTACGTTTACTCTCGTGTTAAAAATCTGAATTCTTCTAGAGTTCCTGATCTTCTGGTATGACTAGTGTACTACTACCATCGAATCCTCTTAGTCT
+
4<:<<BBAABB@A?BBBBCCBBBBBBBBCCHGFDBBB=BB<A?BCCCCCD?BBCBC?C>?@?B@B@BBCABBCCB?BBBAB1BA;@99:(3>@>=A??;?D59:AA:?@CBB?>==@<???<A<@@AAA>>?;????7;;A;;;?>A@>>@:::@6::>=AA<@<@@@@AA@??;><<<<2<:@<@@A@@/==665(79:788>;<;4:;:;.;?>>B<A;??=BB??===<A=AA=>>B:>=>=A?@@A>>>?@@@ABBAA@??<AAAAD:>=<::9:><>>>
@ATNG8:04984:00933
GATGGTAGCGAGCGAGTGTGTATACCAGAAGATCAGGAACTCTAGAAGAATTCAGATTTTTAACACGAGAGTAAACGTAAAAAAGAAGGTTTTACAAGACTCACGTTAACAATATTGCAGCAGTACGCACACAATCGAAGCGCAGTAAGGATGGCTAGTGTAACTAGCAAGAATACCACGAAAGCAAGAAAAAGAAGTACGCTATTAACTATTAACGTACCTGTCTCTTCCGAAACGAATGTGTACGATGAGATCTCGTGTGCTACCATCGAATCCTCTTAGTCT
+
45::5:>=@?;666===>>BBBAA@:=;;7;<<;::5:5:::9<;;7;=4858<=@>@DD5DACAABBB<<=><2<9455555#598>8>>>1;;;7;>@;;<<4405398=9999><>>@AAAAA;;9:@@B=A?>A:>?ABABCC@A?B00+0=000/6B:@@;@@B>??=?AC@D@;;;5900)/=@>>,/0)773888;<<;><AA=;:>9;;ACC@AA@AA=A@A000A9000000@??>@>==87<;8333833333339688888266....337:95
@ATNG8:04988:00908
GATGGTAGGAGACACGTCGCACACGTACTCATTCGTTTCGGAAGAGACAGGTACGTTAATAGTTAATAGCGTACTTCTTTTTCTTGCTTTCGTGGTATTCTTGCTAGTTACACTAGCCATCCTTACTGCGCTTCGATTGTGTGCGTACTGCTGCAATATTGTTAACGTGAGTCTTGTAAAACCTTCTTTTTACGTTTACTCTCGTGTTAAAAATCTGAATTCTTCTAGAGTTCCTGATCTTCTGGGCTGCGCTGATATGCGCTACCATCGAATCCTCTTAGTCT
+
ABAA@BBC@CDBBBBCCDDBABCCCBBCDCCC?CCCC>CD@C@BBBBBBB?BBBBB?B?BBBB>B>AACBBCAB@>>=?=@2??<@?BA:@CAA=BBB?BB?A@ACCB@BA@AB>>>:>>>:>;A>>>;;;>;@@AC:>>?<>>??AA@==<<=B==>=<@@<@<@@@???A<<9=@@@A6@=A=>?>>>.>?>>>299999:>9<<6<<<<.<>>>A=B<@@;@ABA===7;:9>@>88659;>4;///;999ABB@@:::>:95;@@AE=@@<=>>:>@B;;
@ATNG8:04988:00912
GATGGTAGACACGTGTGCTCTCTCGTACTCATTCGTTTCGGAAGAGACAGGTACGTTAATAGTTAATAGCGTACTTCTTTTTCTTGCTTTCGTGGTATTCTTGCTAGTTACACTAGCCATCCTTACTGCGCTTCGATTGTGTGCGTACTGCTGCAATATTGTTAACGTGAGTCTTGTAAAACCTTCTTTTTACGTTTACTCTCGTGTTAAAAATCTGAATTCTTCTAGAGTTCCTGATCTTCTGGACAGAGTGTGCAGATACTACCATCGAATCCTCTTAGTCT
+
:==>@CCCCCD;;6;966>>CBBBCCCCDDDC@DDDD9DD@C?CBBBCBB?BBBBA?B@AAAG?B?BAAABBBBB>AABBB2AA>A??@<AA@A?B>=8<?19997;@7BBB??@@D<>>>:>:>BAAAA@A:>>;;7;>=<==@@@AAABAAAA<787>AA9=:>@@@?@>:;7;@BBB6A<>;>@@@@/>>9991:<=99:;;=?<AAAA/A::;D;?8::5:>>:;;>=A=AB:9//-/<=9==A@?;:;??>>>A>>>A==9///6606A;??C=@@@@@
@ATNG8:04989:00928
GATGGTAGCAGACGTGACAGAGCGCCAGAAGATCAGGAACTCTAGAAGAATTCAGATTTTTAACACGAGAGTAAACGTAAAAAGAAGGTTTTACAAGACTCACGTTAACAATATTGCAGCATTACGCACACAATCGAAGCGCAGTAAGGATGGCTAGTGTAACTAGCAAGAATACCACGAAAGCAAGAAAAAGAGTACGCTATTAACTATTAACGTACCTGTCTCTTCCAGAACGAATGAGTACTATGTAGAGCTCTATACTACCATCGAATCCTCTTAGTCT
+
B;@;8<;:;97<=00//7>7C<;;C<@>?59900/9)/)///-6661//)/)/99;;<<<+;6;;373<73779.779::<<):;6;49==*59949@B@BAA5929.4938::38554;=>:>666=5559195>;3::565888.5045449>?@>==<9734877133,338,33377(3336=====)3333388333926)////5:599968288:::9838(---(--5377:943399333:>655<;9455<;;;7<>;;;9;;7;98273///
@ATNG8:04995:00922
GATGGTAGGCACTGCGCACACATCCCAGAAGATCAGGAATCTCGTAGAAGAATTCAGATTTTTAACACGAGAGTAAACTGTTAAAAAAGAGGTTTTACAAGACTTCACGTTTAACAATATTGCAGCAGTACGCACACAATCGAAGCGCAGTAAGGGTGGCTAGTGTAACTAGCAAGAATACCACGAAAAGCAAGAAAAGAGGTACGCTATTAACTATTAACGTACCTGTACTCTTCCGAAACGAATGAGTACACATCGTCGTGTCGTGCTACCATCGAATCCTCTTAGTCT
+
77::6;;@<B@;99666??@?966@6>:;455::7725(--5----/:4//,57;;/0/777'7)///4:49554<23336166666$///)///&/88,3333.3:9888.8,33633348:88<6659<;9;;6658AA<=:<<><<<<=4;939929?>>@?;:7955>>>8;:8?B?<>3////&/--(--77&---(/666335=9=5:;;:5:7<<<9:56////669060788.788-3/86///669<=;<666=;=@9699@@=@???B@BB>BAB=887BB
@ATNG8:04954:00981
GATGGTAGATACTCGCTGATACACCCAGAAGATCAGGACTCTAGAAGAATTCAGATTTTTAACACGAGAGTAAACGTAAAAAGAAGGTTTTTACAAGACTCACGTTAACAATATTGCAGCAGTACGCACACAATCGAAGCGCAGTAAGGATGGCTAGTGTAACTAGCAAGAATACCACGAAAGCAAGAAAAAAGAAGTACGCTATTAACTATTAACGTACCTGTCTCTTCCGAAACGAATGAGTACGTGTGACGTACGTGAGCTACCATCGAATCCTCTTAGTCT
+
:899:=<?BBBBB:;;BBBBBDBDF>@A@?BABCBB@D;;:??>>@BB>=8:?777?==.707???ABBBBBB=A@>@?@@0?B>C5;;;;*;AA>BCCCCDCBB@B@BB@BBB@FCAABBDDDDCCCDCBB@BCCC@BBBBC@???B?B;;:;BEDFBBB@:::C??<?C=AAB=@@?<<5;;;8;;<<<<&<@<????@@=>?<?<=>>><><=>BBB?@@@BAAA@B?BDB=B@?=?BBAAAA?????CCCCCF@@?BBBBBD@BBBBC?AA=9::>BBAAA
@ATNG8:04956:00972
GATGGTAGCGAGCGAGTGTGTATACCAGAAGATCAGGAACTCTAGAAGAATTCAGATTTTTAACACGAGAGTAAACGTAAAAAGAAGGTTTTACAAGACTCACGTTAACAATATTGCAGCAGTACGCACACAATCGAAGCGCAGTAAGGATGGCTAGTGTAACTAGCAAGAATACCACGAAAGCAAGAAAAAGAAGTACGCTATTAACTATTAACGTACCTGTCTCTTCCGAAACGAATGAGTACGATGAGATCTCGTGTGCTACCATCGAATCCTCTTAGTCT
+
5:>>?CCBCCC9:9CCCBCCAAA:;496:65=@@BB?A=BBBAAAA>AA>B?BCCCCCCB5A=BBBCCCDCBBB<BBAAAAA0AA=A5;;;.<AB?BCBBBBAAB@D@GD@A:;89@AACCCCCDBBBCBA@;AB;;5;A@?@?;;6:@CCFBBAACCBBB?@@@B::5;@=?@@=@B::9,9998<>AAA1???>??CCBBBC<><?@?A4818?CCC@AABAB@@=@@CBC=CCC@CDCBBBBBBBBBBBBBBBB??>AAA>?<>AAAA=??<>>>;>B;;;
@ATNG8:04958:00984
GATGGTAGGCGACATACATACGCGCCAGAAGATCAGGAACTCTAGAAGAATTCAGATTTTTAACACGAGAGTAAACGTAAAAAGAAGGTTTTACAAGACTCACGTTAACAATATTCAGCAGTGCGCACACAATCGAAGCGCAGTAAGGATGGCTAGTGTAACTAGCAAGAATACCACGAAAGCAAGAAAAAGAAGTACGCTATTAACTATTAACGTACCTGTCTCTTCCGAAACGAATGAGTACGAGAGTCAGAGCAGAGCTACCATCGAATCCTCTTAGTCT
+
CABA:C=B@B@?@BBBBCABADCCC@BBB?CBB@;;7;8;;CDCFD@CC@C?@??9999:*;=ABBCCBBBAAB<ACBCCCD5CD;A4;;;.<FD=AABB@BCBB@B?BE@CCC?CBBB@AACBDCBCCCJBCDA@<@BA@@A@@;@>B?@<A@@@FBBB@CCCCBB@BB@BBB?AA>=<3=9949CBCC3BB@B???BBBBA?C?CCCA<?:?>BBB?BBABBCC@C@CBC=C@@>@BAAABBBAAABCCBBBBBBBBBBB>=;>A???;<<;9;::?BAA@
@ATNG8:04959:00981
GATGGTAGTGCGTGAGAGAGAGACCAGAGATCAGGAACTCTAGAAGAATTCAGATTTTTAACACGAGAGTAAACGTAAAAAGAAGGTTTTACAAGACTCACGTTAACAATATTGCAGCAGTACGCACACAATCGAAGCGCAGTAAGGATGGCTAGTGTAACTAGCAAGAATACCACGAAAGCAAGAAAAAAGAAGTACGCTATTAACTATTAACGTACCTGTCTCTTCCGAAACGAATGAGTACTACTCTCAGAGACACACTACCATCGAATCCTCTTTAGTCT
+
44;=9>CCBDCC>DCCCDGBB>00*/777=@@A@7:65CA9;5=7;:7:<00///999+:5:?:@ABDCBBD>99<;:;:*9A;?:@@@9@CC@BBCBCCCCB@D@CC@BBB?BCBBBBCCCCCCCCDDD@CBBB?B@@>AB::8;@F@@?@BBBBBBB@DDCCA@>??=?CC<@@9::,8<<8<>>@@A(AC@C:9:CCCBC<C;@@AA7;8;ACBB@BBBBCCA<A?@??9@??<???BBBAB99:??BBBBBBBA@?????588A@A5::98888)8???B
@ATNG8:04965:00962
GATGGTAGGCGAGAGTGAGACGCAGTACTCATTCGTTTCGGAAGAGACAGGTACGTTAATAGTTAATAGCGTACTTCTTTTTCTTGCTTTCGTGGTATTCTTGCTAGTTACACTAGCCATCCTTACTGCGCTTCGATTGTGTGCGTACTGCTCAATATTGCTAACGTGAGTCTTGTAAAACCTTCTTTTTACGTTTACTCTCGTGTTAAAAATCTGAATTCTTCTAGAGTTCCTGATCTTCTGGCGCGTATGTAGTCGCCTACCATCGAATCCTCTTAGTCT
+
<<<<>BDD?B?;?<<555555555<<<=@DBC@BCCC>><8<8000<>??;?@95:4938?;>7A?BBBBBBB;A=::898$33177::3:@C@<@AA:??589>BBB<AACCCAAC9==G:=9=?>??>@A<>>@@388A>>>???@BBB>==;>>=8:9//*0>>@?B>=A455555&55:555555$5>99906699;<9555.5555$5;?@@<?<?C=@@BBA;;:;?CCCBBA=@@B>BCCCCB;;;ABAAAA@@@@@BB@@@?AA>;;;@BCC::
@ATNG8:04967:00971
GATGGTAGCGCACACATAGATACAGTACTCATTCGTTTCGGAAGAGACAGGTACGTTAATAGTTAATAGCGTACTTCTTTTTCTTGCTTTCGTGGTATTCTTGCTAGTTACACTAGCCATCCTTACTGCGCTTCGATTGTGTGCGTACTGCTGCAATATTGTTAACGTGAGTCTTGTAAAACCTTCTTTTTACGTTTACTCTCGTGTTAAAAATCTGAATTCTTCTAGAGTTCCTGATCTTCTGGTCTACTACACTGTACTCTACCATCGAATCCTCTTAGTCT
+
44::7<BBBCBCBBBCCCCCCCCBCCCCCC??=@ABA=CE@C?BCDDCCC?BBCCC?B?BDBB?B@BBADDDCBA?ACDDD3BC?ABCC=CBBB?CAA<AB6<;BBBB@CBBCECDC@BBCAC@CCBBBCCCBDECC?@ABBBBBBBBBBBBBBCAD@A?AB@C?BBBBBAAA@>A;;;;.;5;5;ABCB3DBBBD:;;B@ABCBBA=@AAA,AA@BB>B@CB?BBBBBBB@D@CCBAAA6;;B>ABAAAAACCAABHCCCCCA@<A@@?@<@@<@@@<@A@@@
@ATNG8:04970:00979
GATGGTAGGCGAGAGTGAGACGCAGTACTCATTCGTTTCGGAAGAGACAGGTACGTTAATAGTTAATAGCGTACTTCTTTTTCTTGCTTTCTGTGGTATTCTTGCTAGTTACACTAGCCATCCTTACTGCGCTTCGATTGTGTGCGTACTGCTGCAATATTGTTAACGTGAGTCTTGTAAAACCTTCTTTTTACGTTTACTCTCGTGTTAAAAATCTGAATTCTTCTAGAGTTCCTGATCTTCTGGTGAGATATGCATGATGCTACCATCGAATCCTCTTAGTCT
+
44<<8<?D?AB@?666==CBB>;99BBCBCCD@CCCC?CC?C@BCCCCBB?BJCCC?A=AB??=??BBDBBBBBA;88989$3728=C=<497BB;>8C<@@<;;;BBD>??????==8===8=8;;:<<===<@@@@;@@B?;<;>>@E@@@=::1///)/>5=5>>>:97=97.22;;;2><@=@???>/<=;::/9::865;;:=47777'5//.6.5.7649785:==8=:=>A;;;///949<=A???@CA@@@@@>>>??;=<===8=A:==A=A>>>?
@ATNG8:04971:00964
GATGGTAGGCGAGAGTGAGACGCAGTACTCATTCGTTTCGGAAGAGACAGGTACGTTAATAGTTAATAGCGTACTTCTTTTTTCTTGCTTTCGTGGTATTCTTGCTAGTTACACTAGCCATCCTTACTGCGCTTCGATTTGTGTGCGTACTGCTGCAATATTGTTAACGTGAGTCTTGTAAAACCTTCTTTTTACGTTTTACTCTCGTGTAAAAATCTGAATTCTTTCTAGAGTTCCTGATCTTCTGGATACACTCATGTGCACCTACCATCGAATCCTCTTAGTCT
+
5<==<A6976C<ABBCBCCCCCCCCCCCGCCC=A@AB=AC=@=@;;;A<;7;AA:944799:<8<7;;?@893883333333#384387<6<BBB<><A=@A;>?A@<=8=737;8<@688>=A7:;@AAA8818@888-8=:;;>;;;?AB=;:;A>6665//)-4--//;898>587:79,99A7<<<;;*:<////)//;///66666552$28889595555-5655---06)--557:8;:;3=7=<>>A>>>>=CB==999836///95:=59==;==:==
@ATNG8:04978:00943
GATGGTAGTGTCAGTGCGCGTCGTCCAGAAGATCAGGAACTCTAAGAAGAATTCAGATTTTTAACACGAAGAGTAAACGTAAAAGAAGGTTTTACAAGACTCACGTTAACAATATTGCAGCAGTACGCACACAATCGAAGCGCAGTAAGGATGGCTAGTGTAACTAGCAAGAATACCACGAAAGCAAGAAAAAAGAAGTTACGCTATTAACTATTAACGTACCTGTCTCTTCCGAAACGAATGAGTACGTGTGACGTACGTGAGCTACCATCGAATCCTCTTAGTCT
+
?ABA=@;:9:=:556=;:7/////72//69;;;@?>9>800///)/716:6;643338888'73886//(/66555,-/////&/;294<@?0;;;9=;;;<99//)/2//)/785:;456;>>>==<555:939=>>:??::<<<<10*000*/>:>?;<A9AAA>>;9;;6;<86<====6;;;1333377$73,2=6???:77;9>6>9=;;@;;;<=B?@@@@@<@><8=B?8>8837;>>777?A<888?998?;;=;9>:::;:43/;;995///668::/
@ATNG8:04981:00970
GATGTAGGCGACATACATACGCGCCAGAAGATCAGGAACTCTAGAAGAATTCAGATTTTTAACACGAGAGTAAACGTAAAAAGAAGGTTTTACAAGACTCACGTTAACAATATTGCAGCAGTACGCACACAATCGAAGCGCAGTAAGGATGGCTAGTGTAACTAGCAAGAATACCACGAAAGCAAGAAAAAGAAGTACGCTATTAACTATTAACGTACCTGTCTCTTCCGAAACGAATGAGTACCTCTCAGACGCTCGTCCTACCATCGAATCCTCTTAGTCT
+
BBA>C@@>ABBACDDDCDCCCBCC@CCD@DCDC@@<@<@?CBCCC?CC@A?BA@99999*:=CCCCCCCC@A@6>B99999*;B>B4<;<-;CB>CBBBCCDDD?B?BB?BBC?BBBBA@@ADCDDCCCCD>ACDD@BABBBBBB?@=@??<@CCCCCCC?BBBCBB@BB>@@@>BA@@>8?>>9>ABBB3BB?B888CCCBA??;AAAA7;7>@DBC?BCBCBBB?C@CBC<ABB>BBBBBBB>BBBBAABAABBBBBB?==@9@>>>A;>>:888;>@:::
@ATNG8:04983:00944
GATGGTAGGCACTGCGCACACATCCCAGAAGATCAGGAACTCTAGAAGAATTCAGATTTTTAACACGAGAGTAAACGTAAAAAGAAGGTTTTACAAGACTCACGTTAACAATATTGCAGCAGTACGCACACAATCGAAGCGCAGTAAGGATGGCTAGTGTAACTAGCAAGAATACCACGAAAGCAAGAAAAAAGAAGTACGCTATTAACTATTAACGTACCTGTCTCTTCCGAAACGAATGAGTACACACTCTCATATGACACTACCATCGAATCCTCTTAGTCT
+
8;::3:9>.54::;:;;?>>EC@>>8=CB@CDDJBA?B@CCCA@@B?@A=@?AA@@@CCD3C?BCBBBDDCBBB<??@BDDC5CE@D@CCC<CCC?AAA@@??9:79?AA<BBE>A@AABB;;<CCCCBCBB?BA@@<@AAABBBB>A?A;;8;BBBCBAA=ABAABB?BB>BBB=AAA@A:>?=999::::%9=9?:8;?A>;;7:;><>?5;7;@DCC?BCCDEBB@B>??B=BCC@BBBBBC>@>BBBCCCAA??BBBBBBBB?CCCDC?BB?B??;?BBBB
@ATNG8:04984:00980
GATGGTAGTATATCGCGTCGCTATCCAGAAGATCAGGAACTCTAGAAGAATTCAGATTTTTAACACGAGAGTAAACGTAAAAAGAAGGTTTTACAAGACTCACGTTAACAATATTGCAGCAGTACGCACACAATCGAAGCGCAGTAAGGATGGCTAGTGTAACTAGCAAGAATACCACGAAAGCAAGAAAAAGAAGTACGCTATTAACTATTAACGTACCGTCTCTTCCGAAACGAATGAGTACTGTATCTATGTGTGCGCTACCATCGAATCCTCTTAGTCT
+
?BCD@CCABBABA;::;;666;CCD@CCB?AAA@A@<A=BBCCC@A?@C?C?;<;@CCCC3C@BBC@A@CCCBB=A@@>>>@0?B=A5;;;.;DD?CIBB@CBBB?C?BB>BBB?BBBBCCCCCCBBBBBBC@BBBC@BBABBBBB>A?A:::;BBBEBBB@BBBBBB@BD?CCD?BB???8;;;8>AABB3BC?898?@CCAA<A=>>>B<?<?BDCC@A;::@=;>>BBA<????AAAABBBBBBBBBBADEBBAAABABBB?BBBBB?BB?AA@=@B@AA
@ATNG8:04987:00982
GATGGTAGGACGAGCGTCTGAGAGGTACTCATTCGTTTCGAAAGAGACAGGTACGTTAATAGTTAATAGCGTACTTCTTTTTCTTGCTTTCGTGGTATTCTTGCTAGTTACACTAGCCATCCTTACTGCGCTTCGATTGTGTGCGTACTGCTGCAATATTGTTAGCGTGAGTCTTGTAAACCTTCTTTTTACGTTTACTCTCGTGTTAAAAATCTGAATTCTTCTAGAGTTCCTGATCTTCTGGGTGCGCTACAGTCTCTCTACCATCGAATCCTCTTAGTCT
+
@?AB=@?;9==;;?;=??@@BAAB@;:;AA@@5;;;;0:BAC>CCBCBDG@CCCCC@C?BB;;5;5;A@ABAA;;5;AAAA,@A<@@CB=@@BC@CCF?DB7;;;;BC@BBBBDDDC@BBB@D?CCCC:;;C?AA;;6;B@@B@@@BBBCEBAAA>@@@>BB=@@?AAACCBAA;A;;;0:>C=;;;;;*;@@AC;;;BBCHHCBA=A@A@,@@@;;4;>@@;@B;;<@@?B?BB@@AB:@;;;0;:A9;;@>@?@@@>>>>@@9>@>=>8>?=@??=AAA;:
@ATNG8:04996:00941
GATGGTAGAGTACAGTGTAGTAGACCAGAAGATCAGGAACTCTAGAAGAATTCAGATTTTTAACACGAGAGTAAACGTAAAAAGAAGGTTTTACAAGACTCACGTTAACAATATTGCAGCAGTACGCACACAATCGAAGCGCAGTAAGGATGGCTAGTGTAACTAGCAAGAATACCACGAAAGCAAGAAAAAGAAGTACGCTATTAACTATTAACGTACCTGTCTCTTCCGAAACGAATGAGTACGTGTGACGTACGTGAGCTACCATCGAACCTCTTAGTCT
+
<=>>@CB====@===<<666;;<;;7;DD<>BCCBB?B?CCCCBCC?BB?C@BB@@@@@@,>,00@>>>A@<<;3<;;9444$4<49.555&599299@A>?=9;4959909AA?CA??@BBCCJEGBAABB@CBBBACAABA???>A=BAA<@?@::5<A>AA???B?AA>AB@=?=998+3375999::,9>3//.36::;;7;8<=>><A=;;@BB?BBAA@?@?B>AAD>DBB?BBBAAA::9A:9;???CBB88433;994:8889384///(/6675
@ATNG8:04956:01020
GATGGTAGTGTGTCTCTGAGAGTAGTACTCATTCGTTTCGGAAGAGACAGGTACGTTAATAGTTAATAGCGTACTTCTTTTTCTTGCTTTCGTGGTATTCTTGCTTGTTACACTAGCCATCCTTACTGCGCTTCGATTGTGTGCGTACTGCTGCAATATTGTTAACGCGAGTCTTGTAAAACCTTCTTTTTACGTTTACTCTCGTGTTAAAAATCTGAATTCTTCTAGAGTTCCTGATCTTCTGGATAGCGACGCGATATACATCGAATCCTCTTAGTCT
+
CBBB?BMB?@@CDCBBCCCCCBCCCCDDDC9959;;<7@A=C@CCCCCCC?BBCBB@C@CBBB?C?CCCD@@CDC@?>>>>0>B=BCCC>CCDE@BAA?AC@CCC>AA@CCCCCCCC?CCC?C?CDDB???B?BBBB>CCCCCBBBBCCCDBBBA?CCD@CC?C?BBCCCBDA@<?@@@@8?<>;99888):??@A<B::;CCBA?@;@@@@.ABBBC@C?BB@AAABBBC>A>ADCAAA?BBB?BBBBBCBABBBB@ADBBB@??B>BB=@AC>CBB@B
@ATNG8:04964:01028
GATGGTAGCATCATGCATATCTCACCTGAAGATCAGGAACTCTAGAAGAATTCAGATTTTTAACACGAGAGTAAACGTAAAAAGAAGGTTTACAAGACTCACGTTAACAATATTGCAGCAGTACGCACACAATCGAAGCGCAGTAAGGATGGCTAGTGTAACTAGCAAGAATACCACGAAAGCAAGAAAAAGAAGTACGCTATTAACTATTAACGTACCTGTCTCTTCCGAAACGAATGAGTACCTCTCAGACGCTCGTCCTACCATCGAATCCTCTTAGTCT
+
44:<8<=BCCCHLAAAB<69CECDB@DDC>BCCCJC?B?AABBC@A=?A<A=;94;9949$56:99;<>A??<D4;544444$5<7<.55)55<7=A<;:==00)/67;288;5::<;A@@@BAB@@AAAFGHCBB:;;BA;;;A>B?CBC?CCFCCCGC@BBDCCC?AAADBB?A::9>8>99/9>?>A1?@=B>@AB999B5959BAA=>7;;CDEACCA:;;C@C<@@@8?::2:>?C<BB?BBBABBA???BABAC@B?;8;00/;6;<7<??<@;;=>
@ATNG8:04967:01013
GATGGTAGGTGCACATGAGTGTATCCAGAAGATCAGGAACTCTAGAAGAATTCAGATTTTTAACACGAGAGTAAACGTAAAAAGAAGGTTTTACAAGACTCACGTTAACAATATTGCAGCAGTACGCACACAATCGAAGCGCAGTAAGGATGGCTAGTGTAACTAGCAAGAATACCACGAAAGCAAGAAAAAGAAGTACGCTATTAACTATTAACGTACCTGTCTCTTCCGAAACGAATGAGTACTATGTAGAGCTCTATACTACCATCGAATCCTCTTAGTCT
+
88;;.55<7?:CAA@@<B>EBBBB@?@CD@BBBBAA=A>AAAABBD@DD@DACCBBCFDD5CABBBBBBDCBBL?DBBBCCC1BD9>4::9&4@C:@:99?:A?B?B?BC@BBB@BBAABBDAABCFGJCBA>@CBB?BBCCCCBB<A=@::4;ABB@@@B=@@ABBD>@@?BBB?BCCDC@BBB?BBCCC3BB?B???BDCBA5;178:98=;>@CAA=ACBA@@C?B?BBC>BBA?BBCBAAA@A?:99?@?@BBBAAABCCC?C@?==6:;5888:>CBCC
@ATNG8:04970:01008
GATGGTAGCACGAGTCACTCATATCCAGAAGATCAGGAACTCTAGAAGAATTCAGATTTTTAACACGAGAGTAAACGTAAAAAGAAGGTTTTACAAGACTCACGTTAACAATATTGCAGCAGTACGCACACAATCGAAGCGCAGTAAGGATGGCTAGTGTAACTAGCAAGAATACCACGAAAGCAAGAAAAAGAAGTACGCTATTAACTATTAACGTACCTGTCTCTTCCGAAACGAATGAGTACGATGAGATCTCGTGTGCTACCATCGAATCCTCTTAGTCT
+
;4995::ABCB@;;>AB<>>@<AAA>BBD@CBBB;;:<ACBC@@@A>A@<@<;;;;9?=?0@=A??@CCCBBBD>9:;CDEF5CB=A5;;;.;BB?CBBBKGCCB?B?CC@CCB@A@@ABCCBBCDCCCCCC?CBBB?BABCCC@@<A?A@@=@CBBBBDD?BAABBB???;?AA9>=9::,8<<:AFFDD2DE@C::9DBA??=?<?A@@<?;??B@@<@@@@ABC?B?AA@:A??<?@?BBBBCBBAABBBCBBBB@?=====:===AA7;;;;;;:>A???
@ATNG8:04975:01012
GATGGTAGGCGACATACATACGCGCCAGAAGATCAGGAACTCTAGAAGAATTCAGATTTTTAACACGAGAGTAAACGTAAAAAGAAGGTTTTACAAGACTCACGTTAACAATATTGCAGCAGTACGCACACAATCGAAGCGCAGTAAGGATGGCTAGTGTAACTAGCAAGAATACCACGAAAGCAAGAAAAAGAAGTACGCTATTAACTATTAACGTACCTGTCTCTTCCGAAACGAATGAGTACTGTATCTATGTGTGCGCTACCATCGAATCCTCTTAGTCT
+
:;><=AAB<@<<:555<<666>>9949=@=<@BDCD?C?CBCCCCC?BB;?9<;>;::::*;<@AABBBA;;>@8=9=====,==25.555&55<5<<;;;==<@=A;::2:??;???9;:@AAADBBCCB@>@000-00===?;:59<@>>6;@<==>=>8995599>B=8@@==?=;;;3377377777'7?;A=@BBBB>?;>>A@@@9=8;:@;;6;BAABBB;=000>4>00+0::>?ABBBBCCCD????AA@@BB????BBCCB=9918;:8=BAAA
@ATNG8:04978:01032
GATGGTAGGTGCCATGAGTGTATCCAGAAGATCAGGAACTCTAGAAGAATTCAGATTTTTAACACGAGAGTAAACGTAAAAAGAAGGTTTTACAAGACTCACGTTAACAATATTGCAGCAGTACGCACACAATCGAAGCGCAGTAAGGATGTCTAGTGTAACTAGCAAGAATACCACGAAAGCAAGAAAAAGAAGTACGCTATTAACTATTAACGTACCTGTCTCTTCCGAAACGAATGAGTGCAGAGAGTACGATATGTCTACCATCGAATCCTCTTAGTCT
+
55<<;@>>;BBB9<@@@@BCBCAA>@CC<CDCBA@>@>AACBBBBABB=A?CCA??AAA3B@B@AA@BCBBBA9?>99999(:@;><@AB8B@@;?858@@@@A;A;AD<A??;???EF===AAAA>===A=BB>>:<:;>>CAA<?;>>D@@@AA::;@<===@@@<??:=>@<;;;??4>>:,//;;;*//*/89:AA===<@=BAAA<A9?@A@@<<=;???@<A<878-8::38;;>>@@=>=CB>>>@A?>====>>@A<A@@@A7::8==>:?AA==
@ATNG8:04985:01024
GATGGTAGTATAGAGCTCTACATAGTACTCATTCGTTTCGGAAGAGACAGGTACGTTAATAGTTAATAGCGTACTTCTTTTTCTTGCTTTCGTGGTATTCTTGCTAGTTACACTAGCCATCCTTACTGCGCTTCGATTGTGTGCGTACTGCTGCAATATTGTTAACGTGAGTCTTGTAAAACCTTCTTTTTACGTTTACTCTCGTGTTAAAATCTGAATTCTTCTAGAGTTCCTGATCTTCTGGATACACTCATGTGCACCTACCATCGAATCCTCTTAGTCT
+
@<@=?CBCCCCBBBCCBDCJ@BBBCBCCCCBB?BBBB<AA>A>A@ABBCC?CA@A@?D<=?CC?B=BCCAAAAAC?AACCC3<<9:;<=5=C@A>ACC?A@597BCCB<@@@?>?@@<??A=C:>=>>===><>>AA:>>>@@>>>@?@@@@=<=;:;;;>@<@<@A:;;==AA8;;@BB;B<A:>>AAA/==999.6-----997:1888)6<;;>;@;;;6:@@???@<><>BA?@?<?@@<A???AAA?;:;=@@@@<97703---=27709>A<AB???
@ATNG8:04985:01031
GATGGTAGTGATACAGATCAGACACCAGAAGATCAGGATCTCTAGAAGAATTCAGATTTTTAACACGAGAGTAAACGTAAAAAGAAGGTTTTACAAGACTCACGTTAACAATATTGCAGCAGTACGCACACAATCGAAGCGCAGTAAGGATGGCTAGTGTAACTAGCAAGAATACCACGAAAGCAAGAAAAAGAAGTACGCTATTAACTATTAACGTACCTGTCTCTTCCGAAACGAATGAGTACGAGAGTCAGAGCAGAGCTACCATCGAATCCTCTTAGTCT
+
AACB@DCCBBBBBCDCECBCCCBBC@BBC@CCCBCC@CCCBBBBBB?AA>A?BBBBBBBB3B?CCCAACBB==<7;>=?AAA2BE@D=@@@;ADM@CCDDCCCCC@C?CC@CBB<A@CCCBCCBCCCCCCBC?CDDD?BACBBCBB?B@B998:CBBEBBA?CCCAAA=AA???C>BBB@?8???:?BCCC3CC@CAAABBB==:><@@@A<>8<?B@@>@CBBBBB?B?CAC<CBC@??>BCCBB@@@BBBBBBBBBB>>>CBB?@AA@@<?>:;>;;ABC??
@ATNG8:04987:01004
GATGGTAGTATATCGCGTCGCTATCCAGAAGATCAGGAACTCTAGAAGAATTCAGATTTTTAACACGAGAGTAAACGTAAAAAGAAGGTTTTACAAGACTCACGTTAACAATATTGCAGCAGTACGCACACAATCGAAGCGCAGTAAGGATGGCTAGTGTAACTAGCAAGAATACCACGAAAGCAAGAAAAAGAAGTACGCTATTAACTATTAACGTACCTGTCTCTTCCGAAACGAATGAGTACTATAGACTATCTGAGACTACCATACGAATCCTCTTAGTCT
+
4449.444::455555555<55555.5458:;;??>:@<?CCB@@>999.4.4::44444$4.3;<B@BAA@@A;8794444$49999999+;;@:AAAA::5==39344.4883:<;;<==@@@>>>66578;///18///;;;;7;3445.4:<:;::A;899?<<8;;9<<7177777(333488899)33255:555955.5,229916276<<<7;;5549=9=9=??9=>;6>;;373:;=AB===9=>@>:>::::9;69/////(/638990766//
@ATNG8:04990:01017
GATGGTAGTAGTACACTAGTCATACCAGAAGATCAGGAACTCTAGAAGAATTCAGATTTTTAACACGAGAGTAAACGTAAAAAGAAGGTTTTACAAGACTCACGTTAACAATATTGCAGCAGTACGCACACAATCGAAGCGCAGTAAGGATGGCTAGTGTAACTAGCAAGAATACCACGAAAGCAAGAAAAAGAAGTACGCTATTAACTATTAACGTACCTGTCTCTTCCGAAACGAATGAGTACGAGAGAGCACACGTGTCTACCATCGAATCCTCTTAGTCT
+
:6AA466CDEAAB;66>CCFCA???>@@@<@C@@@B4;59:@595<5>959:9;999;:;'::@A@A@BA?:::59:;BEEH2BB?A5;;;*99;59?;>??CDD@C?CD@CBC>A@BABBCCBBAECCCBC?CBBB>AA???BBC@C@CA@>@CBAABCC?CDCDCC>AA?BBB>BAAAA<???@BBBBB3B?<>>>DA@?>><>:>=?F7;7;?A@A>ADCBACB@E?BBB>AAB?BBBCCCCBAAAB>><@BB>>>A===@@<@;;;A<??<?@?<A@>>>
@ATNG8:04991:01033
GATGGTAGTATCTGCACACTCTGTCCAGAAGATCAGGAACTCTAGAAGAATTCAGATTTTTAACACGAGAGTAAACGTAAAAAGAAGGTTTTACAAGACTCACGTTAACAATATTGCAGCAGTACGCACGCAATCGAAGCGCAGTAAGGATGGCTAGTGTAACTAGCAAGAATACCACGAAAGCAAGAAAAAGAAGTACGCTATTAACTATTAACGTACCTGTCTCTTCCGAAACGAATGAGTACGTGTGACGTACGTGAGCTACCATCGAATCCTCTTAGTCT
+
@BIH@DBBBCCC@A<BBDCCDA<BD@CCA?A@ACAB>B?BBCCECC@CB?B?:::BBDCD3C<?>BA?@BB???5=<;;999$9>::;===2=BA=A96:6@DCD@C?BB?BBA7;;AABCCCCCCCB:;;@<@ABB@BCCCD@@?=B>B;;9;BCHDCEC@CBABBB?BB@BBA?A??==,77<877878(9?;@??999CAA<A=???B7;5;=@A@>BBDAABB?A?A@A=A::79BB@@AC999?>AACBCBB??999ADE>BBB??=?B59:A?CBBBB
@ATNG8:04996:01023
GATGGTAGCGCATATCAGCGCAGCCCAGAAGATCAGGAACTCTAGAAGAATTCAGATTTTTAACACGAGAGTAAACGTAAAAAGAAGGTTTTACAAGACTCACGTTAACAATATTGCAGCAGTACGCACACAATCGAAGCGCAGTAAGGATGGCTAGTGTAACTAGCAAGAATACCACGAAAGCAAGAAAAAAGAAGTACGCTATTAACTATTAACGTACCTGTCTCTTCCGAAACGAATGAGTACTGCGTCTCACTCTCGCCTACCATCGAATCCTCTTAGTCT
+
A?=9=@:9;ABBBCCDC@@@BBCCC>DCC@CGFCBB:;:;CBBCCC@CB?B=@@@:::::*;?BCCCCCCCCCL>BBBCCCD5CC?C@CCC;CCC@CD99;BBCD?C@BB?BDD?BCBBCAAACCCDCCCCC@BBBC@BBCBCBBB?C?C9::;CCBBCCB?BBBBBB@CBAB??;=>999,9<<9000000$0;6/0//:;@BB?B?BB@@=A=>>CBB?BDD@@AC@C@AAD<A:;8;??ACBA??@ABBBCBCCDBCEE@CCB?CBBBB?BF@CBB?BDBBB
@ATNG8:04952:01048
GATGGTAGTGGTCATATGAGAGTGTGTACTCATTCGTTTCGGAAGAGACAGGTACGTTAATAGTTAATAGCGTACTTCTTCTTCTTGCTTTCGTGGTATTCTTGCTAGTTACACTAGCCATCCTTACTGCGCTTCGATTGTGTGCGTACTGCTGCAATATTGTTAACGTGAGTCTTGTAAAACCTTCTTTTTACGTTTACTCTCGTGTTAAAAATCTGAATTCTTCTAGAGTTCCTGATCTTCTGGAGATACACATGATACTCTACCATCGAATCCTCTTAGTCT
+
-6667<575904<<;666<<===DED;;;BBBB@AA@C>@@=?<A;A<DCE@CCAA;7;5:<;;7;:=B@B;00002//)/72796@@BA><@9969DD?BB@CBAAAD:;;BBCAAA>ACC@C@BCA@;;;B?BAAB>BAAABBBBBBBBCA@AB?;::;;;492999=>@<@<659<>>.>59.49999'9=>>?69:BBCDCBA@2:999$9555925.5A9=CD9:9B?A<BACCCF@BBB@BBB@A@@A@<;;;CBBCCCC@CAAAB<@@<:99=?AA@@
@ATNG8:04953:01070
GATGGTAGCACGAGTCACTCATATCCAGAAGATCAGGAACTCTAGAAGAATTCAGATTTTTAACACGAGAGTAAACGTAAAAAGAAGGTTTTACAAGACTCACGTTAACAATATTGCAGCAGTACGCACACAATCGAAGCGCAGTAAGGATGGCTAGTGTAACTAGCAAGAATACCACGAAAGCATGAAAAAGAAGTACGCTATTAACTATTAACGTACCTGTCTCTTCCGAAACGAATGAGTACTGCGTCTCACTCTCGCCTACCATCGAATCCTCTTAGTCT
+
@:@<8<>AA<655;;9<<<;;;<<?:>==255::9:79???D@@?C@CC@D?BBAAACCC2A????B::9<887-87;4:::)66:@8<==2<>B@CABACBB@@<@;??9@AB<@@B;;;CCAEAA@99:@<AABA>@@@ACBBB>@:@00+0<>><<@F?B??@AA?BB?AAA@B@;;;*0000=;@==0=@:B@BBB@@@?<@<@@@@<?<?@CDB>@@@@@@A?@<;;:5;00*0:9;ABAAAABBBBBBBBBCBBB@BBB?ABA@A?>@;@>?9?;:88
@ATNG8:04959:01088
GATGGTAGCAGACGTGACAGAGCGCCAGAAGATCAGGAACTCTAGAAGAATTCAGATTTTTAACACGAGAGTAAACGTAAAAAGAAGGTTTTACAAGACTCACGTTAACAATATTGCAGCAGTACGCACACAATCGAAGCGCAGTAAGGATGGCTAGTGTAACTAGCAAGAATACCACGAAAGCAAGAAAAAAGAAGTACGCTATTAACTATTAACGTACCTGTCTCTTCCGAAACGAATGAGTACGATGAGAGAGCTCTCTCTACCATCGAATCCTCTTAGTCT
+
::><;@9AEC;;:E=BBCCCFCCBB?AAD@BBBFBB@C@ABCABBC?BA>A=?>?BCDFC3C>AABBAAA>>?B>:9<AEDH2CD@E?EDE;CCEACCCAA@B@@<@@BB?BBB>AACBCCCCCCCCCCBBC@CCCC>@@BBCCBB?B@BBB@BEBBB@@??CCCBBB?AA=ABA?@@999,7;;8<<<<=<&=@;@99:?:>>?<@<@@AA;>;>@BBB?BBBACCB@C>A@C<A??=::9AAA@AA???BCDCBBB888;;;@@=B=>>A;>=7<;;5;=>;;
@ATNG8:04965:01044
GATGGTAGCGCATATCAGCGCACCCAAAGATCAGGAACTCTAGAAGAATTCAGATTTTTAACACGAGAGTAAACGTAAAAAGAAGGTTTTACAAGACTCTCGTTAACAATATTGCAGCAGTACGCACACAATCGAAGCGCAGTAAGGATGGCTAGTGTAACTAGCAAGAATACCACGAAAGCAAGAAAAAGAAGTACGCTATTAACTATTAACGTACCTGTCTCTTCCGAAACGAATGAGTACGTGTGCGACGTGTCTCCTACCATCGAATCCTCTTAGTCT
+
<<>>@CCCCDCC@@ACCCCCB@>@:@A:ABCCAA>A@CBB99;C?BC?B?ABA9:999)9;>:::??@?BCC>>9:6DCC1AA<A=BBB:CAA=ABBBA@>00-0;??<AAC@CCA;;;CCCCAAABBBC?BD@@>@ACCBCBC?C>A;;7<BBBBCCC@BCCBBB?A@???>>AA999+7==99899:(9@9:99BBAA@C<C<CAAA=A=>>BBB?BCCBA@@=@599B:CBD>??CBAAA99:9::9>>AB@@@AA=>>><===??<@E=;;;<@CBA?
@ATNG8:04967:01067
GATGGTAGGTGCCATGAGTGTATCCAGAAGATCAGGAACTCTAGAAGAATTCAGATTTTTAACACGAGGTAAACGTAAAAAGAAGGTTTTACAAGACTCACGTTAACAATATTGCAGCAGTACGCACACAATCGAAGCGCAGTAAGGATGGCTAGTGTAACTAGCAAGAATACCACGAAAGCAAGAAAAAGAAGTACGACTATTAACTATTAACGTACCTGTCTCTTCCGAAACGAATGAGTAACGTGTGCGACGTGTCTCCTACCATCGAATCCTCTTAGTCT
+
////27776@@>5:;BBAAADBBB?ABB9BBBBAB?A8;;ABAAB@@@=@?BCBBBCCC3C@BABAAA>ABB=AA99999(9>8<2777(77920=//.9;77374>?=?@@;@?=<<;;;=??======8=>>=8;<6///<<5:5:@@<@BBB>>>B;??AA@@=@@=;;<?CCCCD9;;?;==@@@/::7:???:99AAA=B?ABCB<?:?:::9<>=??AAB?F?B?A:ACB?AAAA9949?=899ABA@@@999??=@@@?>??AA=@A>AB?;A==;;
@ATNG8:04968:01087
GATGGTAGCGCGACGAGCGTAGACCCAGAAGATCAGGAACTCTAGAAGAATTCAGATTTTTAACACGAGAGTAGACGTAAAAAGAAGGTTTTACAAGACTCACGTTAACAATATTGCAGCAGTACGCACACAATCGAAGCGCAGTAAGGATGGCTAGTGTAACTAGCAAGAATACCACGAAAGCAAGAAAAAGAAGTACGCTATTAACTATTAACGTACCTGTCTCTTCCGAAACGAATGAGTACTATGTAGAGCTCTATACTACCATCGAATCCTCTTAGTCT
+
/:::=AA?CC@@;@:56@966?BAA:>@>9=@;;;C@D@DCAA;::=AB?C?A@?:9999(8<AABECCCBBB?899:::::)9A;@/999+9?A=BBBBBCCA@=@>@@==@@;<<<;AABDBBBBBB;;<ACCCDAA@ABBAAA>B?CAA?ADCBBDDC@CBA;;:?BC?AAA8:9@@@599:3:@@@A2;=2;377>A>>??B=@?::5;28296>;>====;94934;;/9=?4;9;>==A>>839@=978A@BB@::://*/778848;3///*/0@@A
@ATNG8:04970:01067
GATGGTAGAGTACAGTGTAGTAGACCAGAAGATCAGGAACTCTAGAAGAATTCAGATTTTTAACACGAGAGTAAACGTAAAAAGAAGGTTTTACAAGACTCACGTTAACAATATTGCAGCAGTACGCACACAATCGAAGCGCAGTAAGGATGGCTAGTGTAACTAGCAAGAATACCACGAAAGCAAGAAAAAGAAGTACGCTATTAACTATTAACGTACCTGTCTCTTCCGAAACGAATGAGTACGTGTGACGTACGTGAGCTACCATCGAATCCTCTTAGTCT
+
?@A?;CCDBBCCDBBBCIGCCCBBB@BBB@CDCBBB@C@CCCCCBB>BB?C@BA?89999(9?CCBBBBBBBB@8?>>@@@@0@B=B=BBB:BBC@CDDCBCC;;8;?BB@BCC@@@@?ABBCGCCCDDCBC?CCBB?BBBBABBB@C?C9:::BAABDBB@BBBAAA@AA>BBD?CC???8;==9?CFFD2CC?B???CAA?@<?<@?@@<@<?ADCC?BBBACCC=A=AAC>BBB?BBBBCBBBBBBAAABBBCBBB???BCB????BC?BD?ABA@C@?>B
@ATNG8:04973:01073
GATGGTAGCTATACGTATATCTATGTACTCATTCGTTTCGGAAGAGACAGGTACGTTAATAGTTAATAGCGTACTTCTTTTTCTTGCTTTCGTGGTATTCTTGCTAGTTACACTAGCCATCCTTACTGCGCTTCGATTGTGTGCGTACTGCTGCAATATTGTTAACGTGAGTCTTGTAAAACCTTCTTTTTACGTTTACTCTCGTGTTAAAAATCTGAATTCTTCTAGAGTTCCTGATCTTCTGGATAGCGACGCGATATACTACCATCGAATCCTCTTAGTCT
+
A?CCADBBBBBBBBCCCCCCDCCBBBCDCFBB?BCCC>CC?C?CAAACDC?BBDBB?B?BBCC?A=BAAAAABCB@BBB@?1?>=@?AB=BCBB>ABC?BB577ACBB?AABCCBBB<;;@;@;@A>>??=C;AA??6:8><<<==>B??????@=>??:AA=A;A???@@A=>:=?@CC5A<@:==<<;+<>///*/:9///=9:>=BBBC/B>>>D=A<?@;@@AC>>>:=8==>><<8=>>;>CAB@?@@@@@;::@><<996::;DE<A?:>>@=DD?=?
@ATNG8:04974:01069
GATGGTAGTATAGAGCTCTACATAGTACTCATTCGTTTCGGAAGAGACAGGTACGTTAATAGTTAATAGCGTACTTCTTTTTCTTGCTTTCGTGGTATTCTTGCTAGTTACACTAGCCATCCTTACTGCGCTTCGATTGTGTGCGTACTGCTGCAATATTGTTAACGTGAGTCTTGTAAAACCTTCTTTTTACGTTTACTCTCGTGTTAAAAATCTGAATTCTTCTAGAGTTCCTGTCTTCTGGCGCGTATTATGTCGCCTACCATCGAATCCTCTTAGTCT
+
:4;=:?CBBBCCBBCCBCCGDDCCCCCCDBBB?ADDD=AA?C@CCBACBB?ABABB?B?AA@B=B?AA@BCCBCB?BAAAA3AB?B???9@BBB@BBB=BB599BBCC?@>??CC>>7;;><><@AA@??>@;AAAA5<<>==>AAAAAAA<=;A;>>><@@<@<?????A@@@;??>AA;B<B<@@@@@/><<=<1;;;898C>??;>>>>/=AA>?6;6;@;@@@@A@B:>:>AA;;7;BB;;;;>>>>:>==>@AA<AAB<A997;433----0677<<
@ATNG8:04979:01070
GATGGTAGTATAGAGCTCTACATAGTACTCATTCGTTTCGGAAGAGACAGGTACGTTAATAGTTAATAGCGTACTTCTTTTTCTTGCTTTCGTGGTATTCTTGCTAGTTACACTAGCCATCCTTACTGCTCTTCGATTGTGTGCGTACTGCTGCAATATTGCTAACGTGAGTCTTGTAAAACCTTCTTTTTACGTTTACTCTCGTGTTAAAAATCTGAATTCTTCTAGAGTTCCTGATCTTCTGGTGTCTGATCTGTATCACTACCATCGAATCCTCTTAGTCT
+
AACB?BCCBBCBBBCDDCCCBCCCCDCCCB;;6;BAB=BB?B@CA@?CCD@BBD997:?@@AB?B@D???BCB=A<:9879(373:>??9?BBB?AB@;@?2:9A@@A>>=>=@?AA<???<@;?AAAAA??:????:>9:;>=>=>;@@=///:5//8:?==>:BA@AEDCCG@CBBBB3A=A=AAABB0BCCCC?CCFBCBCCCC?CCCD5ECCBC@C@A@?BBBBB@@=@>ACBCBB>@?C?BBB@@@BBAABCCCCCBBAA=AAABB?BB?AAB@CBB??
@ATNG8:04986:01083
GATGGTAGGCACTGCGCACACATCCCAGAAGATCAGGAACTCTAGAAGAATTCAGATTTTTAACACGAGAGTAAACGTAAAAAGAAGGTTTTACAAGACTCACGTTAACAATATTGCAGCAGTACGCACACAATCGAAGCGCAGTAAGGATGGCTAGTGTAACTAGCAAGAATACCACGAAAGCAAGAAAAAAGAAGTACGCTATTAACTATTAACGTACCTGTCTCTTCCGAAACGAATGAGTACACACTCTCATATGACACTACCATCGAATCCTCTTAGTCT
+
A=@>?BBB>@@@;ABCCCCCDCAAA<@AB?BBBCCC@CACCCBBBC@CC@C@BBABCCFD3C>AABCCBBBBBC<??@BFJJ5AA?@>BBB<BEDACBBBCCBBB?B@CC@CBC?BABBCCCCCCCCB@@CC?CCBB=?>AA@AAC?C@CAA?ADBBACBC@BBABBB@BA?ABB=@@:99,3;;<779999%8=9=868CBC@@;>;>ABB:=:>ACCC?CCAAABB>A>ACC=C>?<??BBBBBBAA:::B???A@CBB989BB?BCCCC?@A>>??@>@A>>
@ATNG8:04987:01044
GATGGTAGCATCATGCATATCTCACCAGAAGATCAGGAACTCTAGAAGAATTCAGATTTTTAACACGAGAGTAAACGTAAAAAAGAAGGTTTTACAAGACTCACGTTAACAATATTGCAGCAGTACGCACACAATCGAAGCGCAGTAAGGATGGCTAGTGTAACTAGCAAGAATACCACGAAAAGCAAGAAAAAAGAAGTACGCTATTAACTATTAACGTACCTGTCTCTTCCGAAACGAATGAGTACCTCTCAGACGCTCGTCCTACCATCGAATCCTCTTAGTCT
+
CBBC?BCCCCCCCCCCCBBBCCEDD?BB@?CCEB?@>@?CBBBBBA=BBAC@BAA99898(78>ACABBBB777*3;;99:9;#4;7;8>?@2>D@;@AAACCCCB?C?DB@BBC>@@CBBBCCCCCCCBBBD@CCA@>A@?>AC>><@?BAA?BCBBBCBB@BCDBAA>992:9939?9999+9>>;::::::%0=9;0/0?9ACC7;78<AA7;8;BDCC@DDAA@A?292999.9::3:@AAB??>?BCBDBBBCBBBB@?:>>B=A@;883//(/::7;E;;;
@ATNG8:04987:01059
GATGGTAGCAGACGTGACAGAGCGCCAGAAGATCAGGAACTCTAGAAGAATTCAGATTTTTAACACGAGAGTAAACGTAAAAAGAAGGTTTTACAAGACTCACGTTAACAATATTGCAGCAGTACGCACACAATCGAAGCGCAGTAAGGATGGCTAGTGTAACTCAAGAATACCACGAAAGCAAGAAAAAGAAGTACGCTATTAACTATTAACGTACCTGTCTCTTCCGAAACGAATGAGTACGAGAGTCAGAGCAGAGCTACCATCGAATCCTCTTAGTCT
+
/:779=<AACDCBBBDBBB?CBBBC@CCC@BABBAB@B?BBE@?@C@CB?A=@@<<><==,=<@ABBBCDBBBB=>?@@@@@0@A>C5;;;-;CC?CBBBBCDDC@B@CC@C@A>ACCBCBBBEDDDDBBAC?CCAA?BBBBBB@@<@=@>?<@CBBAAAC?CCBB?BB@CBE@CBBBA<A@@=ACCCC3BB?BBBBAA@CC=@=@A@@>A?B@AAA=?>@AAAA@C?CCC>CBB?BDABABBAAA=>=BBB@AABBBB@ACC>BBB??<AC?>>=@CB>>>
@ATNG8:04987:01083
GATGGTAGGCACTGCGCACACATCCCAGAAGATCAGGAACTCTAGAAGAATTCAGATTTTAACACGAGAGTAACGTAAAGAAGGTTTTACAAGACTCACGTTAACAATATTGCAGCAGTACGCACACAATCGAAGCGCAGTAAGGATGGCTAGTGTAACTAGCAAGAATACCACGAAGCAAGAAAAGAAGTACGCTATTAACTATTAACGTACCTGTCTCTTCCGAAACGAATGAGTACACACTCTCATATGACACTACCATCGAATCCCTCTTAGTCTT
+
::77;9993<555<<=<<;<<A;AD6AAA<@BBB@A?@8BBB=>>=8==050598:;;:+:044:;===<;:633455)5<.5.555&5<<7666<=>4543939:3:<<05599<566<===@CAAB?AAA@=@@@@?=?A4:4:@>:??A==>==9BBB=8<6<71:>:*//9;58/3/3<<</5515999999;A;=8==9758:=;ADD>A@BBA??9<8789+998187;33389/////..8555:98333994:;:994333,39;469<//(
@ATNG8:04989:01076
GATGGTAGTATATCGCGTCGCTATCCAGAAGATCAGGAACTCTAGAAGAATTCAGATTTTTAACACGAGAGTAAACGTAAAAAGAAGGTTTTACAAGACTCACGTTAACAATATTGCAGCAGTACGCACACAATCGAAGCGCAGTAAGGATGGCTAGTGTAACTAGCAAGAATACCACGAAAGCAAGAAAAAGAAGTACGCTATTAACTATTAACGTACCTGTCTCTTCCGAAACGAATGAGTACACACTCTCATATGACACTACCATCGAATCCTCTTAGTCT
+
494449=CBCCBBCBCCCEGCCCBA?@@A<@BCABA@C@CCC;;;D@BB?B?AA@@@AAA0A=??ACCACBBBC>@@ACEGE2BBAB>BBB=BEDAABBBBBB@A?A@EDHBBC?BBBBBBBCFCCCBCDDD>BBBB=??AAABBB=A=A@@=@CBBBBBB@BBBBBB?CC?AAB?BB???8>??;?FDDD/BB??;::AAAAA=A;@@??<?<@ABBB?BBCBBAB?D?CCC>BBB?BBBCCBBACBBBBD?;;@@CBCCCBBB?BBBCD@AB?BDC>AABAA
@ATNG8:04989:01082
GATGGTAGCGCACATATAGATACAGTACTCATTCGTTTCGGAAGAGACAGGTACGTTAATAGTTAATAGCGTACTTCATTTTTCTTGCTTTCGTGGTATTCTTGCTAGTTACACTAGCCATCCTTACTGCGCTTCGATTGTGTGCGTACTGCTGCAATATTGTTAACGTGAGTCTTGTAAAACCTTCTTTTTACGTTTACTCTCGTGTTAAAAATCTGAATTCTTCTAGAGTTCCTGATCTTCTGGGATGTGTGCGCAGTGCCTACCATCGAATCCTCTTAGTCT
+
>BBB@C<66<<DCCBBBCJCCCDDBBBA????9@CCB=AB4:8;BBBBBB@BBA@>7?<?@DB=@<@AA>?999;7///:99':;6;:?D>;59<055=9>?9<<===@;@DCC@999=A@D@C;;;BBBBCC@CBAB=@@;;9:@A@9:9994447;99344.4.449::;<;;494444&47;755555$4?999,9==999BBCC@C>B>+6996@=B169==595<>=;?5::554;64/00*00/0<AABBB@A999=@<D@BAABB?BB@BCC@CBB@?
@ATNG8:04996:01043
GATGGTAGGCGTGTGAGAGTCTGCCCAGAAGATCAGGAACTCTAGAAGAATTCAGATTTTTAACACGAGAGTAAACGTAAAAAGAAGGTTTTACAAGACTCACGTTAACAATATTGCAGCAGTACGCACACAATCGAAGCGCAGTAAGGATGGCTAGTGTAACTAGCAAGAATACCACGAAAGCAAGAAAAAGAAGTACGCTATTAACTATTAACGTACCTGTCTCTTCCGAAACGAATGAGTACAGAGAGTACGATATGTCTACCATCGAATCCTCTTAGTCT
+
??A<;B>C@@A;66>AAAB@@;69<5<??BCCCBBD6;6;AA@ABB@BC@D?AACCCCCD2A=AAABBBEEBAB>CBBCEFF3BB?A>AAA499C?BCBBBB@;:8;<AA:::::=?@BD===?AAAA??@?<>>>A<>>>?:99?:<8>7849B?BA==D=@?>>A@>AB@CBB@BB@<<,88:7:::;;+;>;=>>?BC;;;;><>AAA=D=AA==><>BAA;;<<@<???9>??>???A???;:===AA@@A@@;;;>>AA@=A>>>@<==8==<8=;;;;
@ATNG8:04996:01051
GATGGTAGAGAGACTGTAGCGCACCCAGAAGATCAGGAACTCTAGAAGAATTCAGATTTTTAACACGAGAGTAAACGTAAAAAGAAGGTTTTACAAGACTCACGTTAACAATATTGCAGCAGTACGCACACAATCGAAGCGCAGTAAGGATGGCTAGTGTAACTAGCGAGAATACCACGAAAAGCAAGAAAAAGAAGTACGCTATTAACTATTAACGTACCTGTCTCTTCCGAAACGAATGAGTACCTCTCAGACGCTCGTCCTACCATCGAATCCTCTTAGTCT
+
AAAE?CCCCBCBCCCBCECBB:;;;8;CD@BBBB@A=A?ACCAABB?BA?A????@AAAB2B@BBBBBCCBBBB?CBBBBBB5CC@C@CCC9CCGADABACCBAB?B?AB>ABB@CBCBCCCCCCBBBCCCC?CAAA>@@AAAABB>B@CBB@BCCCCC??=?AAAABABB?BB@:?=8899+:::3:@@?@/@@<=<==???AA=A<A@@@<@=AACBB?BCBBBBA=?=?@A9A??;?BBBCBB?BCBBBCBB>>???@@=B?>;>?>>>=<<6:;:5:A@@@
@ATNG8:04948:01139
GATGGTAGGACGAGCGTCTGAGAGGTACTCATTCGTTTCGGAAGAGACAGGTACGTTAATAGTTAATAGCGTACTTCTTTTTCTTGCTTTCGTGGTATTCTTGCTAGTTACACTAGCCATCCTTACTGCGCTTCGATTGTGTGCGTACTGCTGCAATATTGTTAACGTGAGTCTTGTAAAACCTTCTTTTTACGTTTACTCTCGTGTTAAAAATCTGAATTCTTCTAGAGTTCCTGATCTTCTGGTGTCTGATCTGTATCACTACCATCGAATCCTCTTAGTCT
+
@==:7?;BACECBBCBBBCDLDBB?BCCCDCC@BBBD>DD?B?BBCCBCC?CDCCE@C@CBBB?C@BBBCCCDCC?BCCCC5BC?BBCC=CBAA=AAA<AC9;;BDDI@CDCCCCCF@BCL@C>DBBBABBB>BABC>AABBDBBBCC@AADBBA@A@@<@A5;4:?@@@@@DD699999&97@;99;:;(;>@@>6;;CCCCCCCC?BBBB2BBBBC@CACC@CDCDCCC@C@;;;EBB?B:;:;CCCEDEHBB::;CDDCAAA@@@@BB>BB?AAD?AA???
@ATNG8:04949:01103
GATGGTAGGCGACATACATACGCGCCAGAAGTTCAGGAACTCTAGAAGAATTCAGGTTTTTAACACGAGAGTAAACGTAAAAAGAAGGTTTTACAAGACTCACGTTAACAATATTGCAGCAGTACGCACACAATCGAAGCGCAGTAAGGATGGCTAGTGTAACTAGCAAGAATACCACGAAAGCAAGAAAAAGAAGTACGCTATTAACTATTAACGTACCTGTCTCTTCCGAAACGAATGAGTACGATGAGAGAGCTCTCTCTACCATCGAATCCTCTTAGTCT
+
CBBB:C?EAE<99BBBCCCCBCCCC@BCC@CCAICCAC@BCCECBB?BD@D?AAB@CCAA/A>AAA@@ACCCCC>BA@@@@@0@@?B@CDD;CCDADFCBBBBBB?B@BB@BCC>AAC@AAGCFBBAAAA@D@M;;;?AAAABBBB@B@CAA?@BCCCCCC>AABCDC@BA;??@:??@??;@??=?BBBB3BD@D???@????<?=@@AA;?;?DDBB?B@@@BDD?A=BDE=BA@=999AAAABB999BBCEAAB;;;@@@@B>D?<===@?<>>><??>>>
@ATNG8:04949:01132
GATGGTAGCACGACACGACGATGTGTACTCATTCGTTTCGGAAGAGACAGGTACGTTAATAGTTAATAGCGTTCTTCTTTTTCTTGCTTTCGTGGTATTCTTGCTAGTTACACTAGCCATCCTTACTGCGCTTCGATTGTGTGCGTACTGCTGCAATATTGTTAACGTGAGTCTTGTAAAACCTTCTTTTTACGTTTACTCTCGTGTTAAAAATCTGAATTCTTCTAGAGTTCCTGATCTTCTGGGATGTGTGCGCAGTGCCTACCATCGAATCCTCTTAGTCT
+
AABC?BCCDCC@BBDCCCCCCBCCCCCCCCAA>ACCG>BB?B?CBCCCDD?CBBBB@B@DDCC?A?BCABBB>@?<@AAAA3BB?BBBB>BBBB?BBC@BB?A@ABBB?BAAABC>>9==>:>9>>>=<<<A;A@>>9>>A>==<??A>@@>>>?<>>>=AA=A<AA>>>AAAA:>>@A@6@<A;>>>>>/=A===5<<=::;A<==:=BCB/@>>>B=B<>=:>BBB:::=@<?@@@@A688==4=///>66:;:A>>>>:>;;5;>>AA;??:==@<@B@==
@ATNG8:04951:01139
GATGGTAGGTGCACATGAGTGTATCCAGAAGATCAGGAACTCTAGAAGAATTCAGATTTTTAACACGAGAGTAAACGTAAAAAGAAGGTTTTACAAGACTCACGTTAACAATATTGCAGCAGTACGCACACAATCGAAGCGCAGTAAGGATGGCTAGTGTAACTAGCAAGAATACCACGAAAGCAAGAAAAAGAAGTACGCTATTAACTATTAACGTACCTGTCTCTTCCGAAACGAATGAGTACTATGTAGAGCTCTATACTACCATCGAATCCTCTTAGTCT
+
95>>:BBB;9:@<;;<CCCCBBBBB<?;;49=?=993:>B::9AAA=AA=A=AA?;;;;;*;=;;;?ABB;;9@6>595555$5:5:.555&4;<.49?@?>@>?<?>@A<@??=?BABBCCCCCDCCCCCC@DDDC@BAACCBAB>BAB@A>AAAAB;;;?BBCBBB?BC?999?AA???8==>;@@@>@.;<5=799BB@@D=D;????<>;?ACAA@ACCCB@@<@>@AA;@@@6;;?@AAAAAAAACC??@BBBABFCBBB@;;<BC7;;=;;:=>BACB
@ATNG8:04954:01121
GATGGTAGAGAGAGCTCTCTCATCGTACTCATTCGTTTCGGAAGAGACAGGTACGTTAATAGTTAATAGCGTACTTCTTTTTCTTGCTTTCGTGGTATTCTTGCTAGTTACACTAGCCATCCTTACTGCGCTTCGATTGTGTGCGTACTGCTGCAATATTGTTAACGTGAGTCTTGTAAAACCTTCTTTTTACGTTTACTCTCGTGTTAAAAATCTGAATTCTTCTAGAGTTCCTGATCTTCTGGCGCTCTGTCACGTCTGCTCCATCGAATCCTCTTAGTCT
+
:5<<7;;ABCCCDED@AACGCCDCCABBCGCC@CB@B=BB?B@ECB@ABE>:;<DC@C?BAAD?B@BBBABBCCB>A@A@A1@C?BBBB>BBAB?BA=9<@,00/8;;5=@@@A==A388=:=;@@A@@?>><>>>>8;;@@@>>>>>==A=;:;8;;;;??9>:=>@B@A@AA7;;>>>1>:>:=====.:<<<=6=///<;:<>?;?@@@.>8:8A;@:=>;ACAAAAA;?<@BB>?>;7732----3337;@>>>;;;@@@;<@@////@9>=A:;;;==
@ATNG8:04954:01132
GATGGTAGCGAGCGAGTGTGTATACCAGAAGATCAGGAACTCTAGAAGAATTCAGATTTTTAACACGAGAGTAAACGTAAAAAGAAGGTTTTACAAGACTCACGTTAACAATATTGCAGCAGTACGCACACAATCGAAGCGCAGTAAGGATGGCTAGTGTAACTAGCAAGAATACCATGAAAGCAAGAAAAAAGAAGTACGCTATTAACTATTAACGTACCTGTCTCTTCCGAAACGAATGAGTACGATGAGATCTCGTGTGCTACCATCGAATCCTCTTAGTCT
+
49997=<:555:99:<<<<>??6667<<94////;;7>@B@?;>?:8<B:?:<:BBB???+?:=<<@B?=A999)5;44444$55.5.555&555.566<<ABBB@A<00,0==+/0:7:BBCCB;;;AA<;8;;;D<@@CBDD998:=B::79BAABBCEABBBBBA?AB>?;>60000/)///58;;;;;%;;5///767:==,0*0>>8374759994:A@@@@EAD;==>9>00*0:::?898BB??=88<?<;<AAAAA@A=<??>?;>?;===7;@@@@
@ATNG8:04955:01122
GATGGTAGGCGTGTGAGAGTCTGCCAGAAGATCAGGAACTCTAGAAGAATTCAGATTTTAACACGAGAGTAAACGTAAAAGAAGGTTTACAAGACTCACGTTAACAATATTGCAGCAGTACGCACACAATCGAAGCGCAGTAAGGATGGCTAGTGTAACTAGCAAGAATACCACGAAAGCAAGAAAAGAAGTACGACTATTAACTATTAACGTACCTGTCTCTTCCGAAACGAATGAGTACGTGTGCGACGTGTCTCCTACCATCGAATCCTCTTAGTCT
+
8944.444.4<<@=AAAA><<<00)///)0A<;;B?B@AA@@?>@=;;2:3<?B:;:;-7<>=>?A?AA<>;3;=9898*3<5;/88*333,3;;;<=>>>;@;8:5:<=8=A@???;;;>BBAAA??<?A:96:>>>==;;5:5;8:5:FCCCB??;?@BADC?BB?BCC?BBAAA9@@=9==;;.//+/977;==>88/846;67)/)/68/7/6A<=>;;/5-577.7BB?CCBBB>>>A>;::>>>>===A;;5;8818>?>?:======:?@888
@ATNG8:04960:01138
GATGGTAGCTCACGTACGTCACACGTACTCATTCGTTTCGGAAGAGACAGGTACGTTAATAGTTAATAGCGTACTTCTTTTTCTTGCTTTCGTGGTATTCTTGCTAGTTACACTAGCCATCCTTACTGCGCTTCGATTGTGTGCGTACTGCTGCAATATTGTTAACGTGAGTCTTGTAAAACCTTCTTTTTACGTTTACTCTCGTGTTAAAAATCTGAATTCTTCTAGAGTTCCTGATCTTCTGGATAGCGACGCGATATACTACCATCGAATCCTCTTAGTCT
+
A=B?@CBBB@;@@@;<669CCCCBBBBEECCCACCCD>CC?C@CBCBCAA?BBBBB@D=A@A@?A?AAABBBB@B?BCCCC3BB?C>>>;>CBC?BBC@CC698ABBB?BCDBBBB>9>=A;?;?===????;ACAA8<==<;;;>?>>>?>@=><=9:7:@;@=:::>>?A;;7;AACB5@<@;<<<=<.;A<<<6<<<<??@>@@<====,<///;6:6>?=E@@@@@A<@<@A@@@@;>>><>AAAAAA<==A???@@@@>><>??AA<AA:;<:;AAAAA
@ATNG8:04962:01112
GATGTAGTGATACAGATCAGACACCAGAAGATCAGGAACTCTAGAAGAATTCAGATTTTTAACACGAGAGTAAACGTAAAAAGAAGGTTTTACAAGACTCACGTTAACAATATTGCAGCAGTACGCACACAATCGAAGCGCAGTAAGGATGGCTAGTGTAACTAGCAAGAATACCACGAAAGCAAGAAAAAAGAAGTACGCTATTAACTATTAACGTACCTGTCTCTTCCGAAACGAATGAGTCCCTCAGACGCTCGTCCTACCATCGAACTCCTCTTAGTCT
+
<<C>CCAB@@ACBBBCBBBCCDBC;;;9>@A@@@@?B?ABB::8B?BB@E?A@AAADDD3C?B=????BBAAB=9:;BBBB2BB?B?DCE;CCB@BAAACCD@@;@=@B?BCC@CCCCBBCCCCEDECBBD?DAAA@B?@?BCBB@C@D::;;CBBCCBC@CCCCCC?BB?BBC?BBBBB;?::3::9999%9A;:99?BCDB@<@<???A=B=::@DD@CCBBBBB?@@AAA>ABB?AA@>999+9?@@@ABAA???A>>A=<=...:),,,),-,0885--
@ATNG8:04968:01099
GATGGTAGAGTATATGCACGCTCTACCAGAAGATCAGGAACTCTAGAAGAATTCAGATTTTTAACACGAGAGTAAACGTAAAAAGAAGGTTTTACAAGACTCACGTTAACAATATTGCAGCAGTACGCACACAATCGAAGCGCAGTAAGGATGGCTAGTGTAACTAGCAAGAATACCACGTAAGCAAGAAAAAGAAGTACGCTATTAACTATTAACGTACCTGTCTCTTCCGAACGAATGAGTACTGTATCTATGTGTGCGCTACCATCGAATCCTCTTAGTCT
+
<<@=3777//////99;<?>>BAB@@;<54.499:<<8<7;?>A=;?<::036:99=9888$/(/888;:90//6.///7777':=8>8===055;6;;=B=>>55.929=89443555<<<@@?<<<<;:;@;@ABC?BC@@@DDC@GAE;;8;BAAAD@@=@@@:::49A=@@@;>;;?=87748>====);;8=<96///.2.527666,2,25;<=255=::<<2:49?:778-8338<?A=777BBBBBBBBB=>>@???7;:>99.557<<=:=DCA@
@ATNG8:04972:01101
GATGGTAGGACGAGCGTCTGAGAGGTACTCATTCGTTTCGGAAGAGACAGGTACGTTTAATAGTTAATAGACGTAACTTCTTTTTCTTTGCTTTCGTGGTTATTCTTGCTAGTTACACTAGCCATCCTTACTGCGCTTCGATTGTGTGCGTACTGCTGCAATATTGTTAACGTGAGTCTTGTAAAACCTTCTTTTTACGTTTACTCTCGTTTTAAAAATCTGAATTCTTCTAGAGTTCCTGATCTTCTGGGTCTACGCTCGTCGCGCTACCATCGAATCCTCTTAGTCT
+
78:;<A>=;@>@@@;66>>CA;?@=9;9@@9916<::3871;2/0///794555999)5.5::;2:499556=>>:>>7;;<<<+<<?6;;;>45//7)/)//)/7)5559;=:@>@@@@@@@CDD@B?BBA@:;;C@CCBB>BBBBBAA@CAA@BBBBD>A@B?BB<@<@@A;;;BAB@AAAAB9B>B=;;;;;*;;ABC>CAA@BB;;:;-;:;;*:::9@?C?CD@BBABCCB?A=:99A@A>B;;;0;@@@AA@CDBAAC@@@BBA?BBBAA@CC?BBD@ABBBA
@ATNG8:04973:01116
GATGGTAGGACGAGCGTCTGAGAGGTACTCATTCGTTTCGGAAGAGACAGGTACGTTAATAGTTAATAGCGTACTTCTTTTTCTTGCTTTCGTGGTATTCTTGCTAGTTACACTAGCCATCCTTACTGCGCTTCGATTGTGTGCGTACTGCTGCAATATTGTTAACGTGAGTCTTGTAAAACCTTCTTTTTACGTTTACTCTCGTGTTAAAAATCTGAATTCTTCTAGAGTTCCTGATCTTCTGGGCTGCGCTGATATGCGCTACCATCGAATCCTCTTAGTCT
+
BDCC;BBA=A;;5:<A@@@BCCCB@CCCCCBB@CB@A9::5;<@BCCCBB?BCCCC@C@CC::4;<ABCCCCCBD>;:;:;*;B<@ACL?DDAB?BCC?CF<;;BCBB@DCEDDCBB>BCD@C@CCCC9:9D?BBCC@CCBBBBBBDCBBCCCCC@BBB@BD@D?CBBBBBCCFADBBBB:@;@=;;:::*;ABCF=A@DBBBC;;;>BBBB0B;;=EAC@CCACCCCDBB@B@CBBCCC?BBBB<B:::BCCCECCCCCCCCDD@BBBCC?CCAA@@?BBABB
@ATNG8:04975:01106
GATGGTAGTGCGTGAGAGAGAGACCCAGAAGATCAGGAACTCTAGAAGAATTCAGATTTTTTAAACACGAGAGTAAACGTAAAAAAGAAGGTTTTTACAAGACTCACGTTTAACAATATTGCAGCAGTACGCACACAATCGAAGCGCAGTAAGGATGGCTAGTGTAACTAGCAAGAATACCACGAAAAGCAAGAAAAAAGAAGTACGCTATTAACTATTAACGTACCTGTCTCTTCCGAAACGAATGAGTACTGTATCTATGTGTGCGCTACCATCGAATCCTCTTAGTCT
+
9::;;@9ACCBB??B@<<AAACCCC>BCL@AAACBB>A>@;9555<8<<9>>::/?9:999#//(///99394:=<6;7944444#9=4425555$5<<7===?9=;;;;70@@@;>00+0<<:ACCCCCDCCBBBC@CB@@=@BAABDBA?B@CCCADCBBBCCF@C???ED???9?9939?9999+99<9=>@>@@'@A>>878BB>BA;?;?AAB=B=??B@@>@BBBCB@=?9999-99929A@@ACCBCCAAAAABAAABA?==;7705;;;>;<=88888<BA??
@ATNG8:04983:01117
GATGGTAGCGCACACATAGATACAGTACTCATTCGTTTTGGGAAGAGACAGGTACGTTAATAGTTAATAGCGTACTTCTTTTTCTTGCTTTCGTGGTATTCTTGCTAGTTACACTAGCCATCCTTACTGCGCTTCGATTGTGTGCGTACTGCTGCAATATTGTTAACGTGAGTCTTGTAAAACCTTCTTTTTACGTTTACTCCCGTGTTAAAAATCTGAATTCTTCTAGAGTTCCTGATCTTCTGGAGATATCATCAGCGAGCTACCATCGAATCCTCTTAGTCT
+
4::<>BBBBBCCAAACEEDCCDDBBBB@@B994:99;9.;;0;4;>@ABAB?ACCCB@C@CBBB?CACBCBBBBCC<@A@AA0@@=AABC=BCAA?ACC@CD;;;BCCH@CCCCCCCC?CBC@D?BBCCCC@@>@CEE@CAAACCCCCBBBCABBB@CCC?CC@B?AABBBCDCD@C;;;;.;>B4;;ABB2BFFDE>CEBBB<AAAB>CCCC5DEDCC@C@BB>BACBBCB@B@DBBCBB?B@A=ABBBCCBBABCCCCCCBBDD@BBBBC?CA>????CBBBB
@ATNG8:04984:01137
GATGGTTGATACTCGCTGATACACCCAGAAGATCAGGAACTCTAGAAGAATTCAGATTTTTAACACGAGAGTAAACGTAAAAAGAAGGTTTTACAAGACTCACGTTAACAATATTGCAGCAGTACGCACACAATCGAAGCGCAGTAAGGATGGCTAGTGTAACTAGCAAGAATACCACGAAAGCAAGAAAAAGAAGTACGCTATTAACTATTAACGTACCTGTCTCTTCCGAAACGAATGAGTACGTGTGACGTACGTGAGCTACCATCGAATCCTCTTAGTCT
+
?B@;690;CA@@CABBCCDBBBCCC=CBB@BBBAAB?B?BB?99:A>BB?B?AAAAAAAA3A>BBBBBABBACD>C?@@@@@0@C@C<ABB9BCFGDBBBDCBBC?B@BC@CCD@BB??@BCCDDCCDCCCD?CBAA?BBBBBBBB:?;???=@CCCBCCC?@AABBB?AA>BDD?CBAA@;=9929<>>=.:>:???@AAHDD:>;>@@?:>;>>BCC@CCAAACC@C?BBB>BCD?AAAAABBBBBBBBBBBCCBBB@@@CCC?AAABC@CC@67639?>:=
@ATNG8:04985:01135
GATGGTAGCAGACGTGACAGAGCGCCAGAAGATCTGGAACTCTAGAAGAATTCAGATTTTTAACACGAGAGTAAACGTAAAAAGAAGGTTTTACAAGACTCACGTTAACAATATTGCAGCAGTACGCACACAATCGAAGCGCAGTAAGGATGGCTAGTGTAACTAGCAAGAATACCACGAAAGCGAGAAAAAGAAGTACGCTATTAACTATTAACGTACCTGTCTCTTCCGAAACGAATGAGTACAGAGAGTACGATATGTCTACCATCGAATCCTCTTAGTCT
+
BB@?;@@@@CCDBBBCDCCGCCBBB?BBC@BBBBBC@D?BAAAABB>AB?C?>==99999(:?DDCBCBBBBCB9<=;;;;;*;A>C5;;;*:BA=BCCCCDCBB@D@CC?BBC@CBAABBBBHCCCCBDCC@@@@A=@?BBCCAA<@<@:;7;C@AACBC@BBBCBB?BB@BBB?BB@@@:?==>9::9:(:>9:>?@=>BCB@B@CCCC?B@BBBBB@AAABBBB?B?BBC@BBB>AABBBBBCCBBADABBBB>>?BCCBAD:<<=AB=AA<:;:<AA>>>
@ATNG8:04987:01126
GATGGTAGCGCGACGAGCGTAGACCCAGAAGATCAGGAACTCTAGAAGAATTCAGATTTTTAACACGAGAGTAAACGTAAAAAGAAGGTTTTACAAGACTCACGTTAACAATATTGCAGCAGTACGCACACAATCGAAGCGCAGTAAGGATGGCTAGTGTAACTAGCAAGAATACCACGAAAAGCAAGAAAAAAGAAGTACGCTATTAACTATTAACGTACCTGTCTCTTCCGAAACGAATGAGTACAGAGAGTACGATATGTCTATCGAATCCTCTTAGTCT
+
ACAD?BBB@@@ABAFGCCCCDDCCC>CBB?DCCC?@>@?AACCBBB?CC?C?BBBAACCC2C?AAAAAAAACDC=AAACEEE5BB?B@BBB<DCC@CBBBDDCCB?B?BC@BBC>AABBBCCECBBCCCCCC?CBBB>A?>>?=??9@<@@@=@DCCBCCDAAAABBB?AA=99:;>>9999+9>>;999999%:=9:857<=>DF8;78=DC3858ACBC@CCBAAAA393:??9?BB>BAABCCCBAAACCCBAAB@BBBA>=?@ACC?BB?B@>9>>888
@ATNG8:04996:01118
GATGGTAGGACGAGCGTCTGAGAGGTACTCATTCGTTTCGGAAGAGACAGGTACGTTAATAGTTAATAGCGTACTTCTTTTTCTTGCTTTCGTGGTATTCTTGCTAGTTACACTAGCCATCCTTACTGCGCTTCGATTGTGTGCGTACTGCTGCAATATTGTTAACGTGAGTCTTGTAAAACCTTCTTTTTACGTTTACTCTCGTGTTAAAAATCTGAATTCTTCTAGAGTTCCTGATCTTCTGGGCTGCGCTGATATGCGCTACCATCGAATCCTCTTAGTCT
+
@AA<=B;@=@B@;@:6:ABA@;;;@BBBCBBB@BBAB>BEAH@CBBBAAA=@AACB@CACCCC@D@CCDCCCCCD@CCBAA2@?;A;;;0;@;;5:9926A759BCBB?BBBBCBAB:;;G<A<ABBBBBBB?A@@C?CBBBC@@@CDBBB@@@@<@BB>AA?C?BCDCBBBCF@BBCCC=DAD?AACCC2BCCCF>FCBAAA@;;;5;;;;*:@@::69;BB=AA;;;:;=C>BBB@@><=;;:0:AA@AABACCJAA;::BCC=BA@;;5;@;@@@=?@@::
@ATNG8:04949:01155
GATGGTAGTGCGTGAGAGAGAGACCCAGAAGATCAGGAACTCTAGAAGAATTCAGATTTTTAACACGAGAGTAAACGTAAAAAGAAGGTTTTACAAGACTCACGTTAACAATATTGCAGCAGTACGCACACAATCGAAGCGCAGTAAGGATGGCTAGTGTAACTAGCAAGAATACCACGAAAGCAAGAAAAAGAAGTACGCTATTAACTATTAACGTACCTGTCTCTTCCGAAACGAATGAGTACTGTATCTATGTGTGCGCTACCATCGAATCCTCTTAGTCT
+
/://00;ACCCCBBBBBDDEDC@AA<ACC@DBCBBC?B?BBBBCBC@CB?A>AA@@ABBB+B7BBBCCCAABBC<AAAAAAA2AA>C6;;;6;ED@BBBCCCCDD@D?BB@BCC?A@CCCCDCAAACCCBBD@CBBB?BA@@?@@A;B=B::6;BBBEDCC?ACCCCC?CC?BBC?AA>??8????BBBBB3BC?B:89BB???8=:====;@<@@CBC@BBBBBAA>A?AAA=BBB?BBBBBBBBBBCABB>>>@AABBBBBBD?BB@>><>A<>>=:>C99:
@ATNG8:04953:01153
GATGGTAGGCGAGAGTGAGACGCAGTACTCATTCGTTTCGGAAGAGACAGGTACGTTAATAGTTAATAGCGTACTTCTTTTTCTTGCTTTCGTGGTATTCTTGCTAGTTACACTAGCCATCCTTACTGCGCTTCGATTGTGTGCGTACTGCTGCAATATTGTTAACGTGAGTCTTGTAAAACCTTCTTTTTACGTTTACTCTCGTGTTAAAAATCTGAATTCTTCTAGAGTTCCTGATCTTCTGGGCAGACTCTCACACGCCTACCATGAATCCTCTTAGTCTATC
+
0/793:?A<ACBBA=??BCC@BB=BBBCECAA?@DCC=@A?@@A@ACBBA=@@@@@?C@CBBB?B?BBBBBBBCC??>???.>@8A=>>:?AAB?ABE?BB;>>CBDC?BAAAA>>><@CD<@:>>@@:;:A=A@@@586A===>>>@A@?:::>5;;=5;;:>=?@?A@AA??;?AAGD5>:=:==<=</<<99919;8///<67;<?HDD/????A:>7=B:?>=>;;;<?=@@>?;;57:==6;///999=A??;;;><@==:=@>>:;;7;?B=;;79,,**
@ATNG8:04954:01179
GATGGTAGACACGTGTGCTCTCTCGTACTCATTCATTTCGGAAGAGACAGGTACGTTAATAGTTAATAGCGTACTTCTTTTTCTTGCTTTCGTGGTATTCTTGCTAGTTACACTAGCCATCCTTACTGCGCTTCGATTGTGTGCGTACTGCTGCAATATTGTTAACGTGAGTCTTGTAAAACCTTCTTCTTACGTTTACTCTCGTGTTAAAAATCTGAATTCTTCTAGAGTTCCTGATCTTCTGGTCTACTACACTGTACTCTACCATCGAATCCTCTTAGTCT
+
@;A>@DCBBCBBB@CBACBBBBBBCBBBCCCE?CCDD<AA=A=BBCCCBB@BBBDD@D?BBBC?C@CCBA@AAA@;@@@@A2@@<A99929@@B?B:95:B5::A@<?=BDBCBBBB?BAB?>;>ABA>>>?<AAAA;A@@>>???@>AAA>>>A<=>><@><@;??A@@@@>>9>@@@@2@;A:>>;@@:;==CC5<;=???>>>>9====.?;=>@<@>AA<AAA>>=A<A;@>>>;;688=;888>>>>>??<<<@<==?>>:?@@>A;@A9<<<;??>=>
@ATNG8:04955:01181
GATGGTAGGCGAGAGTGAGACGCAGTACTCATTCGTTTCGGAAGAGACAGGTACGTTAATAGTTAATAGCGTACTTCTTTTTCTTGCTTTCGTGGTATTCTTGCTAGTTACACTAGCCATCCTTACTGCGCTTCGATTGTGTGCGTACTGCTGCAATATTGTTAACGTGAGTCTTGTAAAACCTTCTTTTTACGTTTACTCTCGTGTTAAAAATCTGAATTCTTCTAGAGTTCCTGATCTTCTGGTGAGATATGCATGATGCTACCATCGAATCCTCTTAGTCT
+
5=<=:96C@?A;;996==BCABAABBBCCAAG@BBAB=BB?BABCBCBBB@DDBBA?C?AA??<?=ABAAAC>=<499787$3339:>C>CDCC@CBA7::799BBCC>BBBBA====???<A<??:;;>?A=ABBB7;;@@A>>>A@@>B>>>?<;;;=AA<A<>>>@>>>?A7;;BDD;A;A<AAAAA/@>>>?9>888?===AA;??@?/?@@;;7;;?@;>=>=@>>;>=@@@=@@,//65676===AA???>>>BA>::=16///;6;=9:==;>>>??
@ATNG8:04957:01152
GATGGTAGACACGTGTGCTCTCTCGTACTCATTCGTTTCGGAAGAGACAGGTACGTTAATAGTTAATAGCGTACTTCTTTTTCTTGCTTCGTGGTATTCTTGCTAGTTACACTAGCCATCCTTACTGCGCTTCGATTGTGTGCGTACTGCTGCAATATTGTTAACGTGAGTCTTGTAAAACCTTCTTTTTACGTTTACTCTCGTGTTAAAATCTGAATTCTTACTAGAGTTCCTGATCTTCTGGAGATACACATGATACTCTACCATCGAATCCTCTTAGTCT
+
/9:;6?;ADDDBCDCCCCDBBB@BABBBCCA@>@BAA<@@=@@CABBBBB>AACBA<?;@>@A=A?BCBB@BCBA;99:99$/84>00,/66?8@?=9<@7;00/9=6?=@<@@AA=888=@<@AAAA@@=6;:@@,//<7;;>?<;=<<///9498@;??8=:==??D89886///>@-94;4;=@@@,???BB:B@@;;;@@@@<@@@6@:;;:6:7==///==999=484;857//(/53065553375.//;88:;;>>>566://*/:6:;?<?>;;;
@ATNG8:04958:01155
GATGGTAGAGAGACTGTAGCGCACCCAGAAGATCAGGAACTCTAGAAGAATTCAGATTTTAACACGAGAGTAAACGTAAAAAGAAGGTTTACAAGACTCACGTTAACAATGTTGCAGCAGTACGCTCACAATCGAAGCGCAGTAAGGATGGCTAGTGTAACTAGCAAGAATACCACGAAAGCAAGAAAAAGAAGTACGCTATTAACTATTAACGTACCTGTCTCTTCCGAAACGAATGAGTACGAGAGTCAGAGCAGAGCTACCATCGAATCCTCTTAGTCT
+
ACBD@DBBCCCCBBBCCDDCCBCBC?DCB?BBCCCC@B?B@AAAAB?BC@B?@?>9999+9;@ABBBBBBCCC<C>@@BBB2AC@B5;;0:@D?CCCCCBCCB@BACC@BBB?::;BDCCCCCCCDBBCC?CCCD<@@BBBBA@>B@CAA>ABCBBBCB?BBCFBB?BB?BBB?AA999+9>=9::9:9(9A;=;;;BBBBA<@;>>AB<>;>@@@@?ACBAAAC>A?ABD>CCC>BBBBBCB@A@CBBBBBBBCCCBBBBBB@@@@==6<?89:98=CA:9
@ATNG8:04959:01166
GATGGTAGTTCATATGAGAGTGTGTACTCATTCGTTTCGGAAGAGACAGGTACGTTAATAGTTAATAGCGTACTTCTTTTTTCTTGCTTTCGTGGTATTCTTGCTAGTTACACTGCCATCCTTACTGCGCTTCGATTGTGTGCGTACTGCTGCAATATTGTTAACGTGAGTCTTGTAAAACCTTCTTTTTACGTTTACTCTCGTGTTAAAAATCTGAATTCTTCTAGAGTTCCTGATCTTCTGGACGACGCGCACTGACACTACCATCGAATCCTCTTAGTCT
+
@:<<8=CCD@CCCACA=@CGCCBCCBABAAA>AAAA<BD>@>@CCBCBB????@@<@>?ABB?B?CAB??@A;?<:98788#3949===6=CAB?AAA@DD@AAABAA===>>AAA:>=?;?5;:?>>>>><A???<@@===<=@@;:;??===:==<1887==A@@@B@@;87;=AAA5A=A<AAAAA/A>88818>>@B;:77=07652$27755156;=6;A:<=AA;A=?688AA=>>>>A@>>;;;=@@;<;?@A===979:://,/>177?=@:;;@
@ATNG8:04963:01165
GATGGTAGGTGCACATGAGTGTATCCAGAAGATCAGGAACTCTAGAAGAATTCAGATTTTTAACACGAGAGTAAACGTAAAAAGAAGGTTTTACAAGACTCACGTTAACAATATTGCAGCAGTACGCACACAATCGAAGCGCAGTAAGGATGGCTAGTGTAACTAGCAAGAATACCACGAAAGCAAGAAAAAGAAGTACGCTATTAACTATTAACGTACCTGTCTCTTCCGAAACGAATGAGTACAGAGAGTACGATATGTCTACCATCGAATCCTCTTAGTCT
+
?=C>@CBB@B@@AGCCCCECFCCBC@BBB@B@@@AA=A=AACCCCC?CD?C@BCBAAGGG0D?DCCCCCCBCCD>BBBBBBB2BC?B?BCC:CCC@CBBBBCBBB?B?BB?BBB@BBBBBCCCCCDBBBCCD?BBCC?A@@@AA@@<@<@BA=ABABAACB?BBBCBB?CC?BBB=?>777):993:AAAB3AB=A999AA??A<A>A???7:5;=BBB>BBBCBBC@C?CDD>BAA?BBBBCCDDBAA@CBBBAAAACCCAABC@BBABC@AA<>>><@@=>>
@ATNG8:04965:01183
GATGGTAGCGAGCGAGTGTGTATACCAGAAGATCAGGAACTCTTGAAGAATTCAGATTTTTAACACGAGAGTAAACGTAAAAAGAAGGTTTTACAAGACTCACGTTAACAATATTGCAGCAGTACGCACACAATCGAAGCGCAGTAAGGATGGCTAGTGTAACTAGCAAGAATACCACGAAAGCAAGAAAAAAGAAGTACGCTATTAACTATTAACGTACCTGTCTCTTCCGAAACGAATGAGTACGATGAGAGAGCTCTCTCTACCATCGAATCCTCTTAGTCT
+
=:99.44449<<=:::<<;;9;;6616<:7@@:559258<<::5:<799395555=====+<2449999;<<<<47744444$44.439::+::<.455599<<<6@;9929AB=BBCCCDDEDCBBBAAAC?CBAAHCCBB@;;:=B>B@@9;;9595=A:???@BB>AA?BBA=>?BBB=@??<::::;;%:>;///:<;?><;<;522726555@=B796AAA>DAD699C;>>>;???AA???>999@>>><AAB@@@=69542527;69<8===<AA:;;
@ATNG8:04968:01156
GATGGTAGCAGACGTGACAGAGCGCCAGAAGATCAGGAACTCTAGAAGAATTCAGATTTTTAACACGAGAGTAAACGTAAAAAGAAGGTTTTACAAGGACTCACGTTAACAATATTGCAGCAGTACGCACACAATCGAAGCGCAGTAAGGATGGCTGGTGTAACTAGCAAGAATACCACGAAAGCAAGAAAAAAGAAGTACGCTATTAACTAATTAACGTACCTGTCTCTTCCGAAACGAATGAGTACGATGAGAGAGCTCTCTCTACCATCGAATCCTCTTAGTCT
+
A?A?=@@;;;BBB966;?>BBA?>@155<9=666@<@C=?955;:;75504687333777)86;;933333377.7744444$49494;;;09<<.5.559;><550909:;?CC=A@A@BC;::BBBBBBBA=A;::=?=<@B:73-5.4993998384547443:44039.33;2868883///0//////#/6079:5555554:3722+2.5+52<<<:?:><<;;171/9>3;:=+////888:6///866/33222552227275587;::/5//(.8757
@ATNG8:04968:01165
GATGGTAGTATCTGTCTACGAGAGCCAGAAGATCAGGAACTCTAGAAGAATTCAAGATTTTTAACACGAGAGTAAACGTAAAAAGAAGGTTTTACAAGACTCACGTTAACAATATTGCAGCAGTACGCACACAATCGAAGCGCAGTAAGGATGGCTAGTGTAACTAGCAAGAATACCACGAAAGCAGAAAAAGAAGTACGCTATTAACTATTAACGTACCTGTCTCTTCCGAAACGAATGAGTACACACTCTCATATGACACTACCATCGAATCCTCTTAGTCT
+
:;;=8?>?@9556=>>CCCCCCDDEAAAA@B@@@AA<A>@@?444?;?9494//(/699>:,:09;9773:;@BC>77;@@??1AB?B>BBB9BBB>BBDBCCCBB?A=;<7;A@>ABBACCCCCCCCCHDDE@BBBB=@@AAB@?@AD?B;<7;AA@AAAA?AAAA??;9:19==390;::5:00////0'/>43333:88<A<A9@>??9<:==BCC@CDAAACC@C?CA@;@::6:@@@AA?@?BBBCBBB987ABDABCCC@BBA??;>B?ABB@BC???
@ATNG8:04980:01186
GATGGTAGTGTCAGTGCGCGTCGTCCAGAAGATCAGGAACTCTAGAAGAATTCAGATTTTTAACACGAGAGTAAACGTAAAAAGAAGGTTTTACAAGACTCACGTTAACAATATTGCAGCAGTACGCACACAATCGAAGCGCAGTAAGGATGGCTAGTGTAACTAGCAAGAATACCACGATAGCAAGAAAAAGAAGTACGCTATTAACTATTAACGTACCTGTCTCTTCCGAAACGAATGAGTACTGTATCTATGTGTGCGCTACCATCGAATCCTCTTAGTCT
+
BAB=@EBBBCCCCCCBDCCCCCCCC@BBBADDBBBC@B=BABBCCD@BB?B?BBBBBBBC3B@BBBABBCCAA@8?@BBCCC5CB@C?BBB9BEC@CBBBDCEBB@B@BB?BBC=@@BBBCCDCCCCDCCBB?BBA@>ABBBBBBB>B?B??>?EEDCAAA?BCCCCB>BB>BB?7::000:::81:::::.:B>D@@CCBBBC@D@BDCC?B?ABA??<???AAA@=@=@?@:ABD?BBBBBBBBCBBBDBAAA@@<=>????D=D??AA<AA=::8;>@@AA
@ATNG8:04987:01144
GATGGTAGGCGTGTGAGAGTCTGCCCAGAAGATCAGGAACTCTAGAAGAATTCAGATTTTTAACACGAGAGTAAACGTAAAAAGAAGGTTTTCAAGACTCACGTTAACAATATTGCAGCAGTACGCACACAATCGAAGCGCAGTAAGGATGGCTAGTGTAACTAGCAAGAATACCACGAAAAGCAAGAAAAAGAAGTACGCTATTAACTATTAACGTACCTGTCTCTTCCGAAACGAATGAGTACTATGTGAGCTCTATACTAATCGAATCCTCTTAGTCT
+
5><=?BBC?CCCBAA@BBBCCBBBB=BCCABCACCC@C@BBBBBBA>AB@F@BAAACCCC2C?AAABBBCCCCC<=>>AA@@3AA>A?BAB9BB?CBBBBC???@C@B?<>>>7;:??AAACCDAA@::8?6::@>;>8;:AAAA;@;==A@BBBBB?BA=@>@AAA<AC?CCD<?>8888+88818ADAD/8838>>>B@@>=:><AB??<?=@@???<>>>@>>><A<@@D:9>>;?@@A@@@BB::;=;;;?@AAAAA@@<@>>>@BB?BBA:>>@<=
@ATNG8:04997:01140
GATGGTAGCTCGCTGATGATATCTCCAGAAGATCAGGAACTCTAGAAGAATTCAGATTTTTAACACGAGAGTAAACGTAAAAAGAAGGTTTTACAAGACTCACGTTAACAATATTGCAGCAGTACGCACACAATCGAAGCGCAGTAAGGATGGCTAGTGTAACTAGCAAGAATACCACGTAAGCAAGAAAAAGAAGTACGCTATTAACTATTAACGTACCTGTCTCTTCCGAAACGAATGAGTACGTGTGACGTACGTGAGCTACCATCGATTCCTCTTAGTCT
+
<99:=@CEECCBBCCCCBCCCAAAC@CDD@DCDBCC?B>@@AACBB?BB@B@A@A?@@@@.A=ABBBBBBBBBB?CCCDECE5CC@BACCC:CCCBCCCCCDCBC>C@BD@CAA>@@BACBBBCCCDDCBBA?CBBB?BBBBBBBC>B?B?@=ABCDCCCD@???BBB>BB?BAB>A@A@@:>>@<@ACCB3BB?BABC???AA:=:=ABC<?<>>@@@<@BAAACB?B?BBB;AAA=??BBBBBBAAABBBBCCAAABBBBCBB?BAA@A@=@=??>??AA??
@ATNG8:04950:01230
GATGGTAGCGAGCGAGTGTGTATACCATAAGATCAGGAACTCTAGAAGAATTACAGATTTTTTAACACGAGAGTAAAACGTAAAAAGAAGGTTTTACAAGACTCACGTTAACAATATTGCAGCAGTACGCACACAATCGAAGCGCAGTAAGGATGGCTAGTGTAACTAGCAAGAATACCACGAAAGCAAGAAAAAGAAGTACGCTATTAACTATTAACGTACCTGTCTCTTCCGAAACGAATGAGTACGAGAGTCAGAACAGAGCTACCATCGAATCCTCTTAGTCT
+
<=::5::444;444::::::::555.5555:;77//)/)/7:::;:99:-3,338:888888#3-38878;887888&3988888'33-3-333&333,333733333,3178399:/4477>>@@?CBCCCCCDAC;;;?@ABCED;;9<>C;;6;AAAABBB=??>>:?<?B?B@<6:>:::)/00)0;@=@0=A098AAB><>>4948>@>:>:==BAA=A;;;DCD@B@CDG>CAA>@@@CBCBBBBBBBBCBB?BBB?@?BBB?BBBBB?BB=A=A8;;AA;
@ATNG8:04952:01221
GATGGTAGTGATACAGATCAGACACCAGAAGATCAGGAACTCTAGAAGAATTCAGATTTTAAACACGAGAGTAAACGTAAAAAGAAGGTTTTACAAGACTCACGTTAACAATATTGCAGCAGTACGCACACAATCGAAGCGCAGTAAGGATGGCTAGTGTAACTAGCAAGAATACCACGAAAGCAAGAAAAAGAAGTACGCTATTAACTATTAACGTACCTGTCTCTTCCGAAACGAATGAGTACTGCGTCTCACTCTCGCCTACCATCGAATCCTCTTAGTCT
+
A@?<>BBBCDDCCCCDAAACCCCCC?CCC?CCCAAC?A?AAAAABC@BB?C?BABBACC9CC=BBCAAAAAAAA;A@ACDEE5BB>B?CBC;BCC@CAAACCCBB?B?CC@CBB?BCBBBBBBCCCEGBBBC=BCCC?CBBBAAAC>CBC@?>?BBCCDDD?CBBCCC?BB>AAB?BA@??8@>?9>BBBB3BB@BAAACCB>=:=<AAAB;?<?@BAA?BAABBBB@B@CCC=BBC>A@CCCCABBBABBBABBBBBBCD@DBB?BBBBB@BD@BBB>BC@??
@ATNG8:04954:01233
GATGGTAGTGTCATATGAGAGTGTGTACTCATTCGTTTCGGAAGAGACAGGTACGTTAATAGTTAATAGCGTACTTCTTTTTCTTGCTTTCGTGGTATTCTTGCTAGTTACACTAGCCATCCTTACTGCGCTTCGATTGTGTGCGTACTGCTGCAATATTGTTAACGTGAGTCTTGTAAAACCTTCTTTTTACGTTTACTCTCGTGTTAAAAATCTGAATTCTTCTAGAGTTCCTGATCTTCTGGAGATATCATCAGCGAGCTACCATCGAATCCTCTTAGTCT
+
A=B>@CBBBCCCCCCCCEEDDCCCCCCCCC@@?ACCG=BC?B?CCBBBBG?CCCCB?B@CCAC?D@DDBBBCCDB<@@@@@2@C?BCBC=BBBB@BBC@CG>AABEGC@BBDDCCCC@DDD@D?CCCCAAAC@CCDD@BCCCCBCBDCCCDBCBC?BAB>BB@B?BBCBCBBCC;A:9:959=@;>@>@>0?BCCC>BCDBBBCBBB?BGCG5ECBBCADACB?BEDDDBB@C@BCCCCC@BBB?BCBCCCDCCCCBBDBBBDBB?BCDCC?AA>@@@@CCAAA
@ATNG8:04956:01236
GATGGTAGGTGCCATGAGTGTATCCAGAAGATCAGGAACTCTAGAAGAATTCAGATTTTTAACACGAGAGTAAACGTAAAAAGAAGGTTTTACAAGACTCACGTTAACAATATTGCAGCAGTACGCACACAATCGAAGCGCAGTAAGGATGGCTAGTGTATCTAGCAAGAATACCACGAAAGCAAGAAAAAGAAGTACGCTATTAACTATTAACGTACCTGTCTCTTCCGAAACGATGAGTACTGCGTCTCACTCTCGCCTACCATCGAATCCTCTTAGTCT
+
89;;7;;@8AAB?BCA@@=BC?=C:>>?9;>AB<;8;<@@A??@C?AA=?9=@=::999(98<=A==BAABB@9==88888$73,3>>>=1:770556665555/5.5<65287;;E@@@AC????@@A@>9>><>;;:;=;;;?:=:>AC=>>>>>=?????>?==8=>99888=>===3<::189888(8:49876=?A@@;?=B@@@7:7;;;;C:==>>=>?5:58//)/99///:===AAAAA@@>>>???>>=166>:=9::?8<<8<==:?>ABA
@ATNG8:04961:01207
GATGGTAGAGTATCATGTGTATCTCCAGAAGATCAGGAACTCTAGAAGAATTCAGATTTTTAACACGAGAGTAAACGTAAAAAGAAGGTTTTACAAGACTCACGTTAACAATATTGCAGCAGTACGCACACAATCGAAGCGCAGTAAGGATGGCTAGTGTAACTAGCAAGAATACCACGAAAGCAAGAAAAAGAAGTACGCTATTAACTATTAACGTACCTGTCTCTTCCGAAACGAATGAGTACTGTATCTATGTGTGCGCTACCATCGAATCCTCTTAGTCT
+
:::<?BBECEBCCCCBCCGCCA@@C@CBB@CBCBBB?A@CCCCCBB?BD?C@CCB@@@@@1@?CCCCCCCCCB@6@?:::::(;@;@5:99&9@?7<BBBDCC?><>@BB@BBB>BBCBBBCBBBBCCCCCD?CCCC?CBBBBBBC@C@C@@>?CCBCCDD@DCBBBB@BB>BBB:>=AA?6?=>9>@@@A2AB?B@??CBB@@<@;??AA<><>@FCCACCBBBBB?B@CCC=CBC?CCCCAABBBBBBBB?@@CC@A@@@BBB?AABCC@B@<::8;<@999
@ATNG8:04961:01226
GATGGTAGCTGCTGATGATATCTCCAGAAGATCAGGAACTCTAGAAGAATTCAGATTTTTAACACGAGAGTAAACGTAAAAAGAAGGTTTTACAAGACTCACGTTAACAATATTGCAGCAGTACGCACACAATCGAAGCGCAGTAAGGATGGCTAGTGTAACTAGCAAGAATACCACGAAAGCAAGAAAAAGAAGTACGCTATTAACTATTAACGTACCTGTCTCTTCCGAAACGAATGAGTACATAGATATACGTATAGCTACCATCGAATCCTCTTAGTCT
+
;==>@CCCC@@@ABAFDCCBBCBC?CAA?ABCC@@?@?BABA@@C@CC?B@BB???AAA/A<??ABCCAB:99+9=:;;;:$9;7;=>CC9BBCACBAACBDBB?B?BB?BBC@CCCCBBBCDCCCCCCBC@DBBB>@ABBDBBB?C@CA@>BCEBBBCC?BAACCC?BB>BBC?CBBBC:??=9::999(9??@AABB@@BA;?;?AAA<@<>>BBB?BB@@@BC@C?BAD=AAA@998BBCDBAAAAAACAAAC@??AA?AA=@><=<=AA=<<<=DA><=
@ATNG8:04965:01198
GATGGTAGAGTATCATGTGTATCTCCAGAAGATCAGGAACTCTAGAAGAATTCAGATTTTTAACACGAGAGTAAACGTAAAAAGAAGGTTTTACAAGACTCACGTTAACAATATTGCAGCAGTACGCACACAATCGAAGCGCAGTAAGGATGGCTAGTGTAACTAGCAAGAATACCACGAAAGCAAGAAAAAGAAGTACGCTATTAACTATTAACGTACCTGTCTCTTCCGAAACGAATGAGTACACATCGTCGTGTCGTGCTACCATCGAATCCTCTTAGTCT
+
<@@=@CBDDCCCCCCAABCBCBBBC>AAC?CBCCBA?A?BBDCBBB?DD?C@@?@99999';>CCCCCCCCCDC>BBCCCCC1CC=A69996;AC@DBBBCCCA@>B?BB?BBB?ABBBBBBBBDCC@@CCC@BBBD=AABBBAAA<@=@9979CBBAA@C@DDAAAA>BC@CBB<??>==6>>?<@@AAB3BB?C:9:BBABB;>:>BBC;>:>@CFD@CCBBBBC@C@BCC=CCC?@@CCCBAAAAAABBCCBBBBB@@@BBB@BBBCC?CC?ABB?C?>>B
@ATNG8:04966:01190
GATGGTAGGCGGTGAGAGTCTGCCCAGAAGATCAGGAACTCTAGAAGAATTCAGATTTTTAACACGAGAGTAAACGTAAAAAGAAGGTTTTACAAGACTCACGTTAACAATATTGCAGCAGTACGTACACAATCGAAGCGCAGTAAGGATGGCTAGTGTAACTAGCAAGAATACCACGAAAGCAAGAAAAAGAAGTACGCTATTAACTATTAACGTACCTGTCTCTTCCGAAACGAATGAGTACAGAGAGTACGATATGTCTACCATCGAATCCTCTTAGTCT
+
9=>>@CBD@BB?CCBCBCCCC???;@AA>BBCCBB@B?BBCCCCC?CC@C@CC@:;;;;);>CCB@@@CBBAA<A@???=<,<<9>3:::*9;@<CBBBBBAA==A=AA<>>>7::>>>@@DDA?AA=>>>:>>>=:>677>>>?<?;?;:7;>>>?@==:>BBABB?BB@BBB?BB>>=7=<<9>@@@@2>?;@;;;@@:::<@<@AAA=A=A?:::>BBAA::;=A<@@A:>AA?ABAB::9CAAAAA@@@>??BB>>=@@@<AAAAA;A?;AAA;B>::;
@ATNG8:04969:01216
GATGGTAGAGTACAGTGTAGTAGACCAGAAGATCAGGAACTCTAGAAGAATTCAGATTTTTAACACGAGAGTAAACGTAAAAAGAAGGTTTTACAAGACTCACGTTAACAATATTGCAGCAGTACGCACACAATCGAAGCGCAGTAAGGATGGCTAGTGTAACTAGCAAGAATACCACGAAAGCAAGAAAAAGAAGTACGCTATTAACTATTAACGTACCTGTCTCTTCCGAAACGAATGAGTAATAGATATACGTATAGCTACCATCGAATCCTCTTAGTCT
+
@CAB@BDCCDBBBCCDDDCBBBBBC@CCC?BBBBAA?A@BBBBBBB@BB?B????CCCCA/A=CCCCCCCC@@A8??=@@@@0@C?C@CCC;CCD@EBBBCCCCC@B@BB?BDD@CAACCCCCCCCCCCCBB>BCEG>@@ABBBBB?C?CBB?BBDDCCCA>AAAACA?AC?@@A>AABBC:A>>9>ABBB3BF@C>?:AAAAA;@<@@@@<><>>BBB>ABBBBCB?B?BBC>CCD@BBCBBB?BCBBBBCBBBBBBAB@>AA=@>>>@<AB=676<ACBAA
@ATNG8:04970:01198
GATGGTAGATACTCGCTGATACACCCAGAAGATCAGGAACTCTAGAAGAATTCAGATTTTAACACGAGAGTAAACGTAAAAAGAAGGTTTTTACAAGACTCACGTTAACAATATTGCAGCAGTACGCACACAATCGAAGCGCATTAAGGATGGCTAGTGTAACTAGCAAGAATACCACGAAAGCAAGAAAAAGAAGTACGCTATTAACTATTAACGTACCTGTCTCTTCCGAAACGAATGAGTACGTGTGACGTACGTGAGCTACCATCGAATCCTCTTAGTCT
+
8==>@DCBBCBB=BBAAAB<<DAAA:@>@7@<<<>B<@=;;=9=>?=AA?B7?@99799+78773:<;98333)73;4444$4<7;4;;;;*;=@8<;696;<9969:B=:CCC>@A@@@A@AEDAAABCCD@CCCC?BABBCC?C@C?A??=?@BBABCC?BBBBBB?BB9::C?BAA@@6;??<@CCCC1=?:<>?>>??@C=A????B?B?BBBBB?BBBBAAA@C?CCC=BBC?BBBBBCB>>>A@@@ABCAAABBB@CCC>@>ACC?@@<@>;6<>=<;
@ATNG8:04972:01224
GATGGTAGCACACGAGATCTCATCGTACTCATTCGTTTCGGAAGAGACAGGTACGTTAATAGTTAATAGCGTACTTCTTTTTCTTGCTTTCGTGGTATTCTTGCTAGTTACACTAGCCATCCTTACTGCGCTTCGATTGTGTGCGTACTGCTGCAATATTGTTAACGTGAGTCTTGTAAAACCTTCTTTTTACGTTTACTCTCGTGTTAAAATCTGAATTCTTCTAGAGTTCCTGATCTTCTGGATACACTCATGTGCACCTACATCGAATCCTCTTAGTCT
+
BBCA@BBBCBCBBBBHCCCECCCCCBCBCC:9;;CCE?DD@C@BBCCCBB@BBBBB?B@CBCC=@>@?ABBBDCD?BBBBB3AB?BBCC>CCCD?ABC@BB>AABDBC?BBBBBBCC?AAA<A<>>>>@>>==BABA;>>>>>>>@B@>?>;:;;5;9:9::5:7<<=BA??==:9::==2><@<@====,=@==;,--6---799:/765'266695:37759@B;>>?<>:>@>??@:>=A<???@@;;;===?>>?B=>>=?@@A@<AB<???;:::::
@ATNG8:04976:01215
GATGGTAGTGCGTGAGAGAGAGACCAGAAGATCAGGAACTCTAGAAGAATTCAGATTTTTAACACGAGAGTAAACGTAAAAGAAGGTTTTACAAGACTCACGTTAACAATATTGCAGCAGTACGCACACAATCGAAGCGCAGTAAGGATGGCTAGTGTAACTGCAAGAATACCACGAAAGCAAGAAAAAGAAGTACGCTATTAACTATTAACGTACCTGTCTCATTCCGAAACGAATGAGTACTATAGACTATCTGAGACTACCATCGAATCCTCTTAGTCTG
+
45:9.55<:<:;;;;;;;=::<00)///)/=;9;4.4.4488=@A<???<8@A<<:===+444==<;:98333(334444&4939.555&599.5559;:;;;<@<>>:=?;79:AABBCBBBCBCBBBA=A@@?4::@@AA==9C@@?A?ACCCDD;;;;CAAA?BA?;;;>@?:;;-:==8<=<<<.847<==:::A<8065///6(/(/8::<7:75-----(-3222,255(//6//399333333339;;;<=:888828:7773785;7;//-----
@ATNG8:04978:01200
GATGGTAGTATAGAGCTCTACATAGTACTCATTCGTTTCGGAAGAGACAGGTACGTTAATAGTTAATAGCGTACTTCTTTTTCTTGCTTTCGTGGTATTCTTGCTAGTTACACTAGCCATCCTTACTGCGCTTCGATTGTGTGCGTACTGCTGCAATATTGTTAACGTGAGTCTTGTAAAACCTTCTTTTTACGTTTACTCTCGTGTTAAAAATCTGAATTCTTCTAGAGTTCCTGATCTTCTGGGCTGCGCTGATATGCGCTACCATCGAATCCTCTTAGTCT
+
CBBB?BABCCCBBDCCBBCCBBBCBBCCCBB@?AB@C<AA=A<@?ABBBB@BBBB@?@>?B@?<@=AABBBBBCB?>===<,==8=;::1;@@A=AAB>AC?BBBBAA<@>>>>>BB=A@@<A<=<<><<=><AAAA<??>AAA@@@@@AB@@?>:<;;666/6:@?@@@@@AD9==?BA5A<A:>?AAA/AA;=;29<=99<?;=;:=@@@/@?@>A<A>>>:>@AA>==<A<AA==99669;=4;///=<9:>@??????===9=?>?@<>=:=::5;=>==
@ATNG8:04984:01221
GATGGTAGAGTATCATGTGTATCTCCAGAAGATCAGGAACTCTAGAAGAATTCAGATTTTTAACACGAGAGTAAACGTAAAAAGAAGGTTTTACAAGACTCACGTTAACAATATTGCAGCAGTACGCACACAATCGAAGCGCAGTAAGGATGGCTAGTGTAACTAGCAAGAATACCACGAAAGCAAGAAAAAGAAGTACGCTATTAACTATTAACGTACCTGTCTCTTCCGAAACGAATGAGTACACATCGTCGTGTCGTGCTACCATCGAATCCTCTTAGTCT
+
@A@<?BBCCCBBBCECCCCCGBBBA?ABD?BACABB?C?CACCDCC?@@<@>BCBDDDED2C?CDDEFCBBBBD?BCCBBBB5BF@C@CCC;CEE@CBBAA@B@A=A?AB?BBC=@@CFEBBBBCCCCCCBD=CCCC>@?BCBBBC?C@CBB?BCCCDCCC?AAACCC?CD?B@B=@?=;;3?@A>BCDDD2BB?B99:BBAAD:>:>?@@<@<@@BBB@CCBBCCC@B@BCC>CBB=?@CBCCCCC>>?BBBBA@@AA;;:CCE?BBBBB?BC?BBB@BBBBB
@ATNG8:04988:01201
GATGGTAGCACACGAGATCTCATCGTACTCATTCGTTTCGGAAGAGACAGGTACGTTAATTAGTTAATAGACGTACTTCTTTTTCTTAGCTTTCTGTGGTATTCTTGCTAGTTACACTAGCCATCCTTACTGCGCTTCGATTGTGTGCGTACTGCTGCAATATTGTTAACGTGAGTCTTGTAAAAACCTTCTTTTTACGTTTACTCTCGTGTTAAAAATCTGAATTCTTCTAGAGTTCCTGATCTTCTGGGCTGCGCTGATATGCGCTACCCATCGAATCCTCTTAGTCT
+
79:<:@<CB;66<5559555559<==;;;@=@7@A>>055.545555554.4;44/)/)/)//7)/)/:999;:937433333$33176666./----(--603709=B>>>=B=;;9928.2::.5/522855896;;<=-//669:>>9;>66/--30--/488)/)257353535(......$.07066888'66522'26777../893;<<;+9776@<A:===B???>>?=B=>>>??B<==@@2;///89;=?;<866577666.-//774762---066222
@ATNG8:04992:01204
GATGGTAGGCGACATACATACGCGCCAGAAGATCAGGAACTCTAGAAGAATTCAGATTTTTAACACGAGAGTAAACGTAAAAAGAAGGTTTTACAAGACTCACTTTAACAATATTGCAGCAGTACGCACACAATCGAAGCGCAGTAAGGATGGCTAGTGTAACTAGCAAGAATACCACGAAAGCAAGAAAAAGAAGTACGACTATTAACTATTAACGTACCTGTCTCTTCCGAAACGAATGAGTACCTCTCAGACGCTCGTCCTACCATCGAATCCTCTTAGTCT
+
89=>@DCB@B@A@CCCCCCCBABBB?BGC@CCCCCD@C?CCCCCCC@CB?B>BAC@@@@@1@@BBDCCCCCCCC?CDAAAAA1BB@D@CCC;BCC@CBBABA@@@9@@BC?CBC?AACBCBAAACBBBB>>>@AAAB?BAAABBCC?B?BBB?BBCB@@AA?BBBC?@<@B>BCB=@@>>?8?@95:::99*//*/979///<995=<=;;;:==A@@?@<AA??:::8<8===4=??;=;@@000=?>==AAA877=BABB?BBB@@@BBB?BC@CCC=A?999
@ATNG8:04994:01211
GATGGTAGTGCGTGAGAGAGAGACCCAGAAGATCAGGAACTCTAGAAGAATTCAGAATTTTTAACACGAGAGTAAACGTAAAAAGAAGGTTTTACAAGACTCACGTTAACAATATTGCAGCAGTACGCACACAATCGAAGCGCAGTAAGGATGGCTAGTGTAACTAGCAAGAATACCACGAAAAGCAAGAAAAAGAAGTACGCTATTAACTATTAACGTACCTGTCTCTTCCGAAACGAATGAGTACTGTATCTATGTGTGCGCTACCATCGAATCCTCTTAGTCT
+
@B?A?BBBCBBBCCBCCCDFDA99905CD:CABB;;6;;@@AAA@@<??<?<==00*/;;;+;///8DA???A@@;739:;;;0;?<A;GDD;CCCACCCCCCBCC@D@CB@C@A>@DDABBBBBBCBCCC@@=@@@@<@AAABBDB>B@B;;8;BBBCDBA?BEDBBA?9:4:@>;@@9999+99929==<<.;?;B===C@@@@:=9<>?A<@<@@@AA?BB@@@AA?B>AAC=BBCABBBBABBCBBBBB>>>@?B>>>AA??D=@@@@@<@A<>>><=AA::
@ATNG8:04997:01199
GATGGTAGGACGAGCGTCTGAGAGGTACTCATTCTGGTTTCGGAAGAGACAGGTACTGTTAATAGTTAATAGCTGTACTTCTTTTTTCTTGCGTTTCGTGGTATTTCTTGCTAGTTACACTAGCCATCCTTACTGCGCTTCGATTGTGTGCGTACTGCTTGCAATATTTGTTAACGTGAGTCTTGTAAAACCTTCTTTTTACGTTTACTCTCGTTGTTAAAATCTGATTCTTCTAGAGTTCCTGATCGTTCTGGTGAGATATGCATGATGCTACCATCGAATCCTCTTAGTCT
+
78783868+////7//49:99///7:999<:927//)/;.77)/)/9994//177///849)//87392668///66893677777#33373333(3///(//--(-70///887377----77(-/=6:,6/7///77499;=:>=;;55554:::44.48:)////)//3:39734//---(--888+95:)44444$44444)444/;9//)//)///&/57///8<<,//666555<7:5566558;440594445556<;777//////4799995993944.4<<==
@ATNG8:04997:01206
GATGGTAGCTCTGCTCTGACTCTCGTACTCATTCGTTTCGGAAGAGACAGGTACGTTAATAGTTAATAGCGTACTTCTTTTTCTTGCTTTCGTGGTATTCTTGCTAGTTACACTAGCCATCCTTACTGCGCTTCGATTGTGTGCGTACTGCTGCAATATTGTTAACGTGAGTCTTGTAAAAACCTTCTTTTTACGTTTACTCTCGTGTTAAAAATCTGAATTCTTCTAGAGTTCCTGATCTTCTGGGCAGACTCTCACACGCCTACCATCGAATCCTCTTAGTCT
+
?9<<8=>>====@?;ABBCCDCCCBBBBCBCB?CBBB<AB<@=@BBBBBCBCCCCDAC@CC@@>A@BBB>=====9==>>>+==469AA9@?@?9?>=9==2994===:>;;>;:>>;?@@=B?BBBMDBCBABBBB7<;;;;@@A@@A@BCAA@;@::49=<?4;:;9=9@=>9959595$5.5.5AAAA+<9999,5::9;;><;;<D>D?1>AB9999?BC?BBBB@@@?B?AA@@@@5;;AA8ABABBBBBCCA@@@@>ABB?@AC??;::59@??BC;;;
@ATNG8:04997:01220
GATGGTAGAGAGACTGTAGCGCACCCAGAAGATCAGGAACTCTAGAAGAATTCAGATTTTTAACACGAGAGTAAACGTAAAAAGAAGGTTTTACAAGACTCACGTTAACAATATTGCAGCAGTACGCACACAATCGAAGCGCAGTAAGGATGGCTAGTGCAACTAGCAAGAATACCACGAAAGCAGGAAAAAGAAGTACGCTATTAACTATTAACGTACCTGTCTCTTCCGAAACGAATGAGTACGATGAGATCTCGTGTGCTACCATCGTATCCTCTTGTCT
+
CBB@:=>BCA@@CC;;;CAAABBCD=C;;;;AABAB<@;:<:::;@:>>9?=@ABBCBBB3B????CCBBBA@A,97:4999(9:5:.555&55;5;<;;999/0+/20/)/88)//:9;9<<<;???@BAB?BAAA6;;9>><?A<?:>99.48::::<<8588<:=9><:>=?9<>??A98;884>==>,;;/37377335<7;<<@@B?B?BBC??<???????@C?CCC>BBB?@?@ABBB:99BAAACCBBAAA????AA9=>AAB@<=9;:;8<:::
@ATNG8:04948:01274
GATGGTAGTGCGTGAGAGAGAGACCAGAAGATCAGGAACTCTAGAAGAATTCAGATTTTTAACACGAGAGTAAACGTAAAAAGAAGGTTTTACAAGACTCACGTTAACAATATTGCGGCAGTACGCACACAATCGAAGCGCAGTAAGGATGGCTAGTGTAACTAGCAAGAATACCACGAAAGCAAGAAAAAGAAGTACGCTATTAACTATTAACGTACCTGTCTCTTCCGAAACGAATGAGTACGTGTGACGTACGTGAGCTACCATCGAATCCTCTTAGTCT
+
<==>>;;AAAAACCDBBCDA><00-/:;4:@BBBB?B>AAAABBB?BC?B?BBBBBBBB3B<??C???BB@@B<:=<<<::'>?8=29:9&5>B>BCCCBB@@@?B@CCAAA@?C@@>@BCB;::CCBCBB?BBBB@??>@A?>?;?;A8949@@@CC??<?977==5:?6:>>=>>68;05/-)-8888(--(.76.525225>9>@@A<>;>===?:==>>>==9=49;=19BA9<B@B998???99:???CBBBA@?????<@@@AA=@B?????BB:89
@ATNG8:04954:01272
GATGGTAGGTGGCACGATGAGTGTATCCAGAAGATCAGGAACTCTAGAAGAATTCAGATTTTTAACGACGAGAGTAAACGTAAAAAGAAGGTTTTACAAGACTCACGTTAACAATATTGCAGCAGTACGCACACAATCGAAGCGCAGTAAGGATGGCTAGTGTAACTAGCAAGAATACCACGAAAGCAAGAAAAAGAAGTACGCTATTAACTATTAACGTACCTGTCTCTTCCGAAACGAATGAGTACAGAGAGTACGATATGTCTACCATCGAATCCTCTTA
+
77//+/::544.5:555////////4=:<<<;>><<<<9=7;:9:955.59499;;;:::::*61---8---57777.7<55555$54.48>>?2===9<<<;;;;??9=9;;8<77/7;779@@>?B@::9>;92:>??;;<<===??8A:>54.498;:://)///68:0336888177333(377377788)894::82328875;6252;2616665/4://////3;.4490944.5<:::===>?;8<734;;8<==<:==?0//88;4/.)....2
@ATNG8:04962:01262
GATGGTAGTACATGATAGACGACACCAGAAGATCAGGAACTCTAGAAGAATTCAGATTTTTAACACGAGAGTAAACGTAAAAAGAAGGTTTTACAAGACTCACGTTAACAATATTGCAGCAGTACGCACACAATCGAAGCGCAGTAAGGATGGCTAGTGTAACTAGCAAGAATACCACGAAAGCAAGAAAAAGAAGTACGCTATTAACTATTAACGTACCTGTCTCTTCCGAAACGAATGAGTACGATGAGATCTCGTGTGCTACCATCGAATCCTCTTAGTCT
+
A@DC@CCBBCCCBBBCCCCCBBBBB?BCD?AACAAAAC@CBBCBBB@DD?B?AA@>@>@@0@?BBECCCCCAA>6>@;;;;;$::5:9>;;0AGG@CBBBDDCBB?B@BB?AAC?CCBBBBBBCCCDCDCCC?CCCD>BBACCCBC?CAC9999CCCCDCC?BCCCCC?CA=ABB>@BCBA7<;=8=??@@2@C?B>?>BBCBB>B@BBA?;?;AAIAA<@BAABCC@D?AAD>DDD?A@ABBBBBBAABBCBBB==<B?A@ACC????AA<??=>><6=AB@@
@ATNG8:04963:01260
GATGGTAGTGTCATATGAGAGTGTGTACTCATTCGTTTCGGAAGAGACAGGTACGTTAATAGTTAATAGCGTACTTCTTTTTCTTGCTTTCGTGGTATTCTTGCTAGTTACACTAGCCATCCTTACTGCGCTTCGATTGTGTGCGTACTGCTGCAATATTGTTAACGTGAGTCTTGTAAAACCTTCTTTTTACGTTTACTCTCGTGTTAAAAATCTGAATTCTTCTAGAGTTCCTGATCTTCTGGAGATATCATCAGCGAGCTACCATCGAATCCTCTTAGTCT
+
B=B>@CCCBBCCDDDCCCBBBCDCBBBCBB@A?@BBD?DC@C@DBBCBCC@CDCBB@B@CCDC?B?BCCDBBBCC@CBBBB5BB?A@AA<@A@@=A@@<@A?@?ACBA>BCCCCCCC@BBB?C?CBBCBBBB>BCCC@CBBBCCCCCCDCCCBCB@CCC@BC@C?BBBBBCBAA;@;;;;.;=@=A@A@B0@ACCD=BBCIDDCCCCAICDC5CBAAFGKACBACBBBC@@=@@BAAAAA>ABC@BBCCCCCBBBCBBBCCCCDDACBBBC?BA?ACC?CCB@A
@ATNG8:04966:01250
GATGGTAGCTATACGTATATCTATGTACTCATTCGTTTCGGAAGAGACAGGTATGTTAATAGTTAATAGCGTACTTCTTTTTCTTGCTTTCGTGGTATTCTTGCTAGTTACACTAGCCATCCTTACTGCGCTTCGATTGTGTGCGTACTGCTGCAATATTGTTAACGTGAGTCTTGTAAAACCTTCTTTTTACGTTTACTCTCGTGTTAAAAATCTGAATTCTTCTAGAGTTCTGATCTTCTGGACGACGCGCACTGACACTACCATCGAATCCTCTTAGTCT
+
@@BB?BCBBCCBBBBBCCCDDCCAAABBBCBB?BCBD=BB?D?CBBBBDD?CBBAA?C?BABB?B?BBBAABBCC?BBBBB1BB>B@@@8?B?A=ABB;@@587BBBB?CAAAAA=>9>>>:>:>>===@@@;AC;;7;>>>>=>??AA>??>>A;;;;9;;5;;>>=>?A?<=:>?>??5=9:656555'8=666)//;///=:;>=ACCB/A@AAB<@=@@<>;;@=>>9><:65//-/;=7===<<=A=;;///====>::6:<=>B=AA:???<AA@??
@ATNG8:04969:01278
GATGGTAGGCGTGTGAGAGTCTGCCCAGAAGATCAGGAACTCTAGAAGAATTCAGATTTTAACACGAGAGTAAACGTAAAAGAAGGTTTTACAAGACTCACGTTAACAAATAGTTGCAGCAGTACGCACACAATCGAAGCGCAGTAAGGATGGCTAGTGTAACTAGCAAGAATACCACGAAAGCAAGAAAAGAAGTACGCTATTAACATATTAACGTACCTGTCTCTTCCGAAACGAATGAGTAACGAATGAGAGAGCTCTCTCTACCATCGAATCCTCTTAGTCT
+
7///)//9)//4599449955555=4;@@@CCAB;:49;?;;9??@;??;@;@?;;:::-76;;;===<;;=;3<@AAAA689398<=>*83?5;874<:=<=)-)-,,(,,,-(-7783355556667555,2;8829<7979:=9>8=<=8=9<;@A67156966737=69>>49>87707//(....&.72889998767)-)-----26068998)//3367:1728<>7>9:69<8;55/5//(..596668886996::7827:<=<7::3:9<8;<<88
@ATNG8:04972:01260
GATGGTAGTCTCAGATAGTCTATAGTACTCATTCGTTTCGGAAGAGACAGGTACGTTAATAGTTAATAGCGTACTTCTTTTTCTTGCTTTCGTGGTATTCTTGCTAGTTACACTAGCCATCCTTACTGCGCTTCGATTGTGTGCGTACTGCTGCAATTTGTTAACGTGAGTCTTGTAAAACCTTCTTTTTACGTTTACTCTCGTGTTAAAAATCTGAATTCTTCTAGAGTTCCTGATCTTCTGGCTCTCGTAGACAGATACTACCCATCGAATCCTCTTAGTCT
+
C<;6;@@BBBDDBABAABCCBBC@A@@<=?;<4:@@B>CD@D@CCCCCBC@CBB?@>?9BB@B@B@CCBB=??9<6=<?>@,00+//;;3:45;7;??9<=169=9=>49:BCBBBC>@@B=A=BBBBBBBD@CCCC@IBAADAA@CBDBCB@@C?BD6;;6;6;@@ADDABA<@@>@@5@=A=@@ABB3BBCDC>CA@:878:888<;;;'778;;5:6:<7<B>B==B:=:79=79:689?9@>>>A@>>>?AA8888<<887(5:89<1996655675222
@ATNG8:04974:01256
GATGGTAGCAGACGTGACAGAGCGCCAGAAGATCAGGAACTCTAGAAGAATTCAGATTTTTAACACGAGAGTAAACGTAAAAAGAAGGTTTTACAAGACTCACGTTAACAATATTGCAGCAGTACGCACACAATCGAAGCGCAGTATGGATGGCTAGTGTAACTAGCAAGAATACCACGAAAGCAAGAAAAAGAAGTACGCTATTAACTATTAACGTACCTGTCTCTTCCGAAACGAATGAGTACTATGTAGAGCTCTATACTACCATCGAATCCTCTTAGTCT
+
;===@CCBBBBBA@ACCDDCBBDDD?CCC@BCCAAA@B>AAA998B9>><?977773>:>)?7>>:B?>>>899,9<@=999(9@;:;@@@7ABB@DBCAEEBBB?B?BC@CDD@CCBBBBCCCCCCCCAAA@CCCD?BBBBCCBABB?C==<=B@AABBC@AAABBB?CD?=<==B@AAA:?==8=====.9=79///<<@BA<A:>?AA;@;@BDBB@BCCBBBC@B@CBB>CCB>AACCCCBBAAAAACCCCAAAAAAAAAA=???@@<??><;;;>B:::
@ATNG8:04980:01277
GATGGTAGCTATACGTATATCTATGTACTCATTCGTTTCGGAAGAGACAGGTACGTTAATAGTTAATAGCGTACTTCTTTTTCTTGCTTTCGTGGTATTCTTGCTAGTTACACTAGCCATCCTTACTGCGCTTCGATTGTGTGCGTACTGCTGCAATATTGTTAACGTGAGTCTTGTAAAACCTTCTTTTTACGTTTACTCTCGTGTTAAAATCTGAATTCTTCTAGAGTTCCTGATCTTCTGGATAGCGACGCGATATACTACCATCGAATCCTCTTATTCT
+
@BBC@GBBBCCCCBBBCCGCCCBBBCBBCCDD@BBDD>CC?@?@CCBDDD?BAABC@D@@A@B?B@BBBBBBBBB?BDCCC2BB>B===:?BBB>BBD@BC588ABBB?BBBBCB==:=>>:>:>>>888=C;AA??7;;;8::>>>AAAA==<D<AAA<AA<A:888>=>A>>:===@@5?7<787867(8>///)/77//.888;-766'2777;6;5::5=???>??;?69:>?=<:==@<A@@@A??>>>A@@@AB>>>@<@:::B=BA5;=@<AA9@>
@ATNG8:04995:01246
GATGGTAGCTATACGTATATCTATGTACTCATTCGTTTCGGAAGAGACAGGTACGTTAATAGTTAATAGCGTACTTCTTTTTCTTGCTTTCGTGGTATTCTTGCTAGTTACACTAGCCATCCTTACTGCGCTTCGATTGTGTGCGTACTGCTGCAATATTGTTTAACGTGAGTCTTGTAAAAACCTTCTTTTTTACGTTTTACTCTCGTGTTAAAAAATCTGAATTCTTTCTAGAGTTTCCTGATCTTCTGGAGATATCATCAGCGAGCTACCATCGAAATCCCTCTTTAGTCT
+
/7//+/<8<=:=@00/<<<ABBB;9:@>@CBB=B@@@8@A;@=@@ABDCC@CBBBB?C???AC@C?BBBABBBBA?A@@??2??7:8CC?CCCB99:C=@@>?9:7?A9>?>>@A@A7;;><@;?@:;;;;:4:<;;4;;?===>AAA@A=888=7<::4888)99>@???A@8816/////'/(/(.69999&<<><>>/88:=;9;:78188889%8<=>=4:5:;;1;=>@=:;;1;5;;;BCB=A@@<===A???AAA>>>@@B:6696///676.766.::88.7;956
@ATNG8:05023:00826
GATGGTAGGTGCACATGAGTGTATCCAGAAGATCAGGAACTCTAGAAGAATTCAGATTTTAACACGAGAGTAAACGTAAAAGAAGGTTTACAAGACTCACGTTAACAATATTGCAGCAGTACGCACACAATCGAAGCGCAGTAAGGATGGCTAGTGTAACTAGCAAGAATACCACGAAAGCAAGAAAAAGAAGTACGCTATTAACTATTGACGTACCTGTCTCTTCCGAAACGAATGAGTACGTGTGCGACGTGTCTCCTACCATCGAATCCTCTTAGTCT
+
44<=8@CC@BA?B??@@?>DCDC9946CC;@@>==<2;4:?A?@@B?CC8;6;A@AABB9B?CHCCCCGCBBB>BBCBEE=BA=@5;;0;BB=CAA@AAAAA?B?AA>ACC?B@@@BCCC;;;BBCBCB@CCDC@BBBBAA;:9;@CBE@CCCCCABA@CBBBBB?CC@BBB>A99:D;>:92::999'8<57737@<=<;1512BCA<ACAA@;9.59959<<7<8<<D<@@=?<?????>?BBBB?@@BBBBB><<<77/16/-,6,,,(,--267355
@ATNG8:05024:00831
GATGGTAGTATCTGCACACTCTGTCCAGAAGATCAGGAACTCTAGAAGAATTCAGATTTTAACACGAGAGTAAACGTAAAAGAAGGTTTACAAGACTCACGTTAACAATATTGCAGCAGTACGCACACAATCGAAGCGCAGTAAGGATGGCTAGTGTAACTAGCAAGAATACCACGAAAGCAAGAAAAGAAGTACGCTATTAACTATTAACGTACCTGTCTCTTCCGAAACGAATGAGTACGTGTGACGTACGTGAGCTACCATCGAATCCTCTTAGTCT
+
44:<8@BB@BBBBCCDDDDBEBBBD@CCC@CCCCCC?B@BBAADCC@BB=?=?@@@@@@8@=BCBBBAAA999+9>@@AA8AA<@8;;8;CEAFCBCCDDBC>B@BB@BCC@CCCCCDDCCCCCCCCBB@CCCC@BCDDCCAA=A?A@@>AEDCCCAA>ACBBBC?CC>CCC?ABBCB=::93:===5???BBBAB@@@@<@=>==A9=8==AAA?B;;;@AA<?<?@A;AAA>ACBEEBAABCCBBCBBBBBBBBABC??<????B?BF@AAA=@A999
@ATNG8:04999:00855
GATGGTAGAGAGACTGTAGCGCACCCAGAAGATCAGGAACTCTAGAAGAATTCAGATTTTTAACACGAGAGTAAACGTAAAAGAAGGTTTTACAAGACTCACGTTAACAATATTGCAGCAGTACGCACACAATCGAAGCGCAGTAAGGATGGCTAGTGTAACTAGCAAGAATACCACGAAAGCAAGAAAAGAAGTACGCTATTAACTATTAACGTACCTGTCTCTTCCGAAACGAATGAGTACTATGTAGAGCTCTATACTACCATCGAATCCTCTTAGTCT
+
:<<<8<>CDDCCBDFBBCCDCCDDD?BCC@DCB;;;=A>AADBBBC?DCAG?A?::9999'99AAABCBBBCBB9@@<;;;.4949.959&5>A9@@@>CBBCC7;:;B?BAA=@@CCDCBCCCCGCCBBC@CCBB>BBB@@@00+0:@0;7:CCBCBBB?CCCAAAACC?AAC?CCBFD=EBA;9999*9@;@@B>??@A@<A=AA@@:=:=>BBC@CB<<;CD?C?BCB=BAA>BCEBBBAB999BCBBBA=B>>>>>=>><::9<?86708;:4;A999
@ATNG8:05003:00884
GATGGTAGGCACTGCGCACACATCCCAGAAGATCAGGAACTCTAGAAGAATTCAGATTTTTAACACGAGAGTAAACGTAAAAAGAAGGTTTTACAAGACTCACGTTAACAATATTGCAGCAGTACGCACACAATCGAAGCGCAGTAAGGATGGCTAGTGTAACTAGCAAGAATACCACGAAAGCAAGAAAAAGAAGTACGCTATTAACTATTAACGTACCTGTCTCTTCCGAAACGAATGAGTACACATCGTCGTGTCGTGCTACCATCGAATCCTCTTAGTCT
+
5<:<=AA@;A;:;B@CBCABBCCCC>CCC@BBBCBC@CACCCCCCC?CC?B?B@@@CDDD3A?BBCBBBCC@@?8<<9:;:;*;A?B?CCC<CCC@CCCCCCDCC?C?AA?BDD?BBAACCCCCBBBCBC??>?@@??BABBBBBC?A=A::7:CBBCBBB?BBBBCB?AA<A>>;>BBAA>@??:@@@AA2@A<??@??AADD:>;>@@@<@:>ACCD?CBBBBAA=?=@DF@CCC>@ACAAAACDCCCAABBBBBBB???CFF@CAABE@BB?BBB@DBBAB
@ATNG8:05005:00872
GATGGTAGCACACGAGATCTCATCGTACTCATTCGTTTCGGAAGAGACAGGTACGTTAATAGTTAATAGCGTACTTCTTTTTCTTGCTTTCGTGGTATTCTTGCTAGTTACACTAGCCATCCTTACTGCGCTTCGATTGTGTGCGTACTGCTGCAATATTGTTAACGTGAGTCTTGTAAAACCTTCTTTTTACGTTTACTCTCGTGTTAAAAATCTGAATTCTTCTAGAGTTCCTGATCTTCTGGATACACTCATGTGCACCTACCATCGAATCCTCTTAGTCT
+
=9:<<AB=?@DD@@AAACCBBCCCBB@AABCC@CCDD>CC@D@CCCCCBB?BCAB@?B?BBBC@C?BABBCCBA@>@BBBB3BB>BABC9AABB@CBB=@@:><@BBB@CBAABAB@;>>?:@;??=><<<@;A>>>7;;@<<<==>AAAA=>>@=>>><?@<@;@ABA<=<9:4;?>??5@;?;<===>/>AAAA3:::888>=>><@@@@/@>>>?<A<@@=@???@@@<@8;;@;==-//:6:@=<<<CC@@>A?@@B<>>>=;:;9=7=>///=7==9>>
@ATNG8:05013:00845
GATGGTAGTATATCGCGTCGCTATCCAGAAGATCAGGAACTCTAGAAGAATTCAGATTTTTAACACGAGAGTAAACGTAAAAAGAAGGTTTTACAAGACTCACGTTAACAATATTGCAGCAGTACGCACACAATCGAAGCGCAGTAAGGATGGCTAGTGTAACTAGCAAGAATACCACGAAAGCAAGAAAAAGAAGTACGCTATTAACTATTAACGTACCTGTCTCTTCCGAAACGAATGAGTACACACTCTCATATGACACTACCATCGAATCCTCTTAGTCT
+
49995;=CBBCDBBCCDCBCBCDDD@BCD?BCC;;;>B>@BA?A@C@DCACABB@@?@@@0@@CDCCCBBBAB@9>>;;;;;$99892555&5<>:>C>BCCCBB?B@CC@C@B>ABBBCBDCCBCCCCCCC@CBBB@B??>?@??=A@CCC@BBCCCCCB?BBCCBB?BB?BBB@BBBBD=AA@;99999(9A?B>>>AAAAA:>:>A>>6:5;>BAB?CA@@@AA=@=@DC<BAA>ABBCCCCAAABBCCAAA@@CBBBBBBB?BBBBC?CC@AAB?BBABA
@ATNG8:05025:00851
GATGGTAGTATATCGCGTCGTATCCAGAAGATCAGGAACTCTAGAAGAATTCAGATTATTAACACGAGAGTAAACGTAAAAAGAAGGTTTTACAAGAACTCACGTTAACAATATTGCAGCAGTACGCACACAATCGAAGCGCAGTAAGGATGGCTAGTGTAACTAGCAAGAATCCACGAAAGCAAGAAAAAGAAGTACGCTATTAACTATTAACGTACCTGTCTCTTCCGAAACGAATGAGTACTGTATCTATGTGTGCGCTACCATCGAATCCTCTAGTCT
+
899<:=====<<;;;>>?;666<<8=<<9ACB>CC@B=?=944:949<7<74337717838,339566;>==>25555555$55.5.555&/;;4//)//::=<>:>9==9<5525???@BBB@BACBBBBCACCCC?A@BBBBBB@C?C;;6;@?@CCCF?CAAA??=?A??A47433=3733377777'9646///89:;>5;3799@48488==?:<<<><99.43349(333-3988888::888;;:<<;:933333393.....2772--..7:99
@ATNG8:05025:00856
GATGGTAGCGAGCGAGTGTGTATACCAGAAGATCAGGAACTCTAGAAGAATTCAGATTTTTAACACGAGAGTAAACGTAAAAGAAGGTTTTACAAGACTCACGTTAACAATATTGCAGCAGTACGCACACAATCGAAGCGCAGTAAGGATGGCTAGTGTAACTAGCAAGAATACCACGAAAGCAAGAAAAAGAAGTACGCTATTAACTATTAACGTACCTGTCTCTTCCGAAACGAATGAGTACAGAGAGTACGATATGTCTACCATCGAATCCTCTTAGTCT
+
:::<966CCABA?@@@@:9=CCCIMABBB@CCC@@@?B=@@BBBAB?AB?A=@@?9:999$58CB>?CB@BA@@8@@;;;;.9@;@.999&5;@5@AA@?@?CC@B?BD?CBD?CCBBBCCBBCDDCCBCFACBBC@CCBBBC@>68+...*.:<8?=?>9=BCBBAHBA>ABC?A;;;:*//;6;====0=A<A8888999:,0,/;99/505>CBDAA=;;@BC>B@BBD>D@C>@AAAAAABBBBAAABB?@?CCB@AAAA>A???C988=@@@=A?;;:
@ATNG8:05033:00884
GATGGTAGACACGTGTGCTCTCTCGTACTCATTCGTTTCGGAAGAGACAGGTACGTTAATAGTTAATAGCGTACTTCTTTTTCTTGCTTTCGTGGTATTCTTGCTAGTTACACTAGCCATCCTTACTGCGCTTCGATTGTGTGCGTACTGCTGCAATATTGTTAACGTGAGTCTTGTAAAACCTTCTTTTTACGTTTACTCTCGTGTTAAAAATCTGAATTCTTCTAGAGTTCCTGATCTTCTGGGTGTGTGCGCAGTGCCTACCATCGAATCCTTCTTAGTCT
+
@?@>?CBCCECAA;CBABCCCCCCCCBCCDBB@BCCC<@@<@>AABBBBC?AAABA>A=??@@8=:=@@A??>?C8CCCCC3CC?A999/3BAC?C@;8;@,00;<9=5=??8;;;><>>>;>9==B@>>>B<>>@@:=>?????AA>>>A>>>?;888=@@<?=ADDAB@?;;7:==FD5B=A:;3333+33999*,,,,,,266::>CCC*999996:6?@5>@A@==<593:;789728==C9>::;@A@???;;;;;?;;77776=-//6;6;<7;9==<
@ATNG8:05034:00864
GATGGTAGCGCACACAGTAGATACAGTACTCATTCGTTCGAAGAGACAGGTACGTTAATAGTTAATAGCGTACTTCTTTTTCTTGCTTTCGTGGTATTCTTGCTAGTTACACTAGCCATCCTTACTGCGCTTCGATTGTGTGCGTACTGCTGCAATATTGTTAACGTGAGTCTTGTAAAACCTTCTTTTACGTTTACTCTCGTGTTAAAAATCTGAATTCTTCTAGAGTTCCTGATCTTCTGGATAGCGACGCGATATACTACCATCGAATCCTCTTAGTCT
+
:<:<7@655==A=>@0///999566;=54/;00)-,,(,--(-68-/9;6997//)/)//9:6?=A@:54::::6;:===+<;7::>?6;895.555.55.5<<<=@:>>BCBBAB@B00-0@BABCCCCC?BBAA>BBBBBBCCA@AAC@@@B?@@@@DB?A?BA@@@CCAA<@;;;;.;>C=;;;;.9?@BC>CCCBAA@@@@29999$955957<69;159@@@?A@D295@994;<?@:B?CDCCBBBAAACBBBBBBB@BBBCC?BB>@@C??B;;;
@ATNG8:05042:00862
GATGGTAGTATCTGCACACTCTGTCCAGAAGATCAGGAACTCTAGAAGAATTCAGATTTTAACACGAGAGTAAACGTAAAAGAAGGTTTACAAGACTCACGTTAACAATATTGCAGCAGTACGCACACAATCGAAGCGCAGTAAGGATGGCTAGTGTAACTAGCAAGAATACCACGAAAGCAAGAAAAGAAGTACGCTATTAACTATTAACGTACCTGTCTCTTTCCGAAACGAATGAGTACGTGTGACGTACGTTGAGCTACCATCGAATCCTCTTAGTCT
+
/777298>:;9=@A@BBCCAA<>DE?AAHABBB@@@5;59>@<ABC=?=9>9;=>9878(78733888;7887.784944&4<7<.55)5<<4;<??@===A9A@?@<?A@;@A?>@B;;<BCB;99BB?CCBC@BDCCCCCC?B>B;;5;AA@AA??<?A??>?;>?;<<86:888;38883888808?<BBBBB@@@@:=9=D;9499:<;;;5;@;99ABB5;7;<=6===9=<AB;ABB>@?CFAAABAA@>A@@@@9908988?;994:90;>;000
@ATNG8:05047:00886
GATGGTAGTGTCAGTGCGCGTCGTCCAGAAGATCAGGAACTCTAGAAGAATTCAGATTTTAACACGAGAGTAAACGTAAAAAGAAGGTTTTACAAGACTCACGTTAACAATATTGCAGCTGTACGCACACAATCGAAGCGCAGTAAGGATGGCTAGTGTAACTAGCAAGAATACCACGAAAGCAAGAAAAAGAAGTACGCTATTAACTATTAACGTACCTGTCTCTTCCGAAACGAATGAGTACTACTCTCAGAGACACACTACCATCGAATCCTCTTAGTCT
+
4;:<>BCCCBBBDBCEGCCCBBBDDACCC@AA@B;;7;<@@BBBAC@BB@B=?>>9999-99>>ABBBCC9::,:=;;;;;*;A=A5;;;.;BC?CHCGCCDCC@D@BB?BCC@BB@ABBCCDBBACBCAB>BCBB@BBAACCBB?D>AAC?BBBAAABB?DBBBBB>BC@BBB<>>BCD<@@@:>>=??.?B?BBBBBBCBC>A=ABA@=@?BBBBB?BCCC@@@?B?BBC>AAA>BBCCCCAAABBBBBBCCDDDCBBBBCE?CABBB?BB@????DBA??
@ATNG8:05001:00905
GATGGTAGTCTCAGATATTCTATAGTACTCATTCGTTTCGGAAGAGACAGGTACGTTAATAGTTAATAGCGTACTTCTTTTTCTTGCTTTCGTGGTATTCTTGCTAGTTACACTAGCCATCCTTACTGCGCTTCGATTGTGTGCGTACTGCTGCAATATTGTCAACGTGAGTCTTGTAAAACCTTCTTTTTACGTTTACTCTCGTGTTAAAAATCTGAATTCTTCTAGAGTTCCTGATCTTCTGGATAGCGACGCGATATACTACATCGAATCCTCTTAGTCT
+
>6:68<>>;?;<<<<;;B:;;@@BB;;6=C?><D>B<<5:8;>@A@@;;;7;CICC@C;9;=@<B?C@B<9///7277:::*//)4455)4459.55<7<=2559<4516<<@@ABD@CCB?C@DD;==;;B@BCGC@CBBBFBBBDBBBBAA@@:@;;5;@@@4000066=8=695999498D=??BBA,@@BBB;BA@;;;BAAB5;;;;*;A@BC?B?BC@BCECBDB@C@CCABBB?BBB@CCCAAAD;;;;BBBBBBCDBB@@@?>AC=@@C?CCD;;
@ATNG8:05008:00934
GATGGTAGTCTCAGATAGTCTATAGTACTCATTCGTTTCGGAAGAGACAGGTACGTTAATAGTTAATAGCGTACTTCTTTTCTTGCTTTCTGTGGTATTCTTGCTAGTTACACTAGCCATCCTTACTGCGCTTCGATTGTGTGCGTACTGCTGCAATATTGTTAACATGAGTCTTGTAAAACCTTCTTTTACGTTTACTCTCGTGTTAAAATCTGAATTCTTCTAGAGTTCCTGATCTTCTGGATAGCGACGCGATATACTACCATCGAATCCTCTTAGTCT
+
<556;@==BBBBCCABACCBBEBCCCCC;:;<2:;;;0;B>B?C@>><00,/::@A;@>@CBB?CACBBBBBA<@<@@BB6AB@@00/(///00)/89437-3737;>:??===BBB=B@A>@=CCAA>@..*....*.>>>CCCCCC@A>><00+0008;=+:4:?>=?AA>>9=;;;;-:>?;>@@A.;;???6@;;;@@?:66:???0@<<00)/*0<8<<9999C?B?CBBB@<:>00+0>00;BB@AABBBA@;::BB?BBCBC;::?B@@<?AA@A
@ATNG8:05012:00907
GATGGTAGATATATGCACGCTCTACCAGAAGATCAGGAACTCTAGAAGAATTCAGATTTTTAACACGAGAGTAAACGTAAAAAGAAGGTTTTACAAGACTCACGTTAACAATATTGCAGCAGTACGCACACAATCGAAGCGCAGTAAGGATGGCTAGTGTAACTAGCAAGAATACCACGAAAGCAAGAAAAAGAAGTACGCTATTAACTATTAACGTACCTGTCTCTTCCGAAACGATGAGTACGTGTGACGTACGTGAGCTACCATCGAATCCTCTTAGTCT
+
;9958<;;;@ADA:66?A@@AA:99:>>>666>BBB?B?CCB?<<<6::486::======+<6::::::::??=58366===)<@<@8@==0;9;8:BCBHCCCEAD?@A=A@A<@@@@@@;:9BBBBBB@@<A;;;>A;:;AAAB=B>ABA>;<;BBCCCGEBABBB?A@=@?@<@@BAA7<<;6;<<<<.<<8==<?@@?=>:>=A====D<??GBB?BCBBBDE@@=@==5<....0=@@AC999>@BA@@C>>::B=<<B;777::5:>;0009<::8:
@ATNG8:05016:00935
GATGGTAGAGAGACTGTAGCGCACCCAGAAGATCAGGAACTCTAGAAGAATTCAGATTTTTAACACGAGAGTAAACGTAAAAAGAAGGTTTTACAAGACTCACGTTAACAATATTGCAGCAGTACGCACACAATCGAAGCGCAGTAAGGATGGCTAGTGTAACTAGCAAGAATACCACGAAAGCAAGAAAAAGAAGTACGCTATTAACTATTAACGTACCTGTCTCTTCCGAAACGAATGAGTACGAGAGTCAGAGCAGAGCTACCATCGAATCCTCTTAGTCT
+
CBCC?CBDBAAB:5666<;;>59:>39;=5;;;==>9>9<;;544;4994:7;=;:::99$3,38333??:::=3:895:::(45.58<<=2B=B?C?CCFDCDD@B?AA>AAA?AAABECBCCIAA@BC;;69:99<>?>=977?6>9>9:29:48:;;<7:::;;:6::8:8=/7787>)373/3399;+;;6;2228:>>>:>:>666<A<>>;::?B@@BBA@:@<@@?40006000<<>?===<787733999:4429::9:;;9;633/5//(///9:
@ATNG8:05021:00912
GATGGTAGTCTCAGATAGTCTATAGTACTCATTCGTTTCGGAAGAGACAGGTACGTTAATAGTTAATAGCTGTACTTCTTTTTCTTGCTTTCGTGGTATTCTTGCTAGTTACACTAGCCATCCTTACTGCGCTTCGATTGTGTGCGTACTGCTGCAATATTGTTAACGTGAGTCTTGTAAAATCTTCTTTTTACGTTTACTCTCGTGTTAAAAATCTGAATTCTTCTAGAGTTCCTGATCTTCTGGTATGACTAGTGTACTACTACCATCGAATCCTCTTAGTCT
+
:4459==>CCCDCCBCBBBA<B?C>B?@;;;=:<=>>7==;>;>969>>@<CCBCD@D;<6>>9?=@>@555@<;<644444$4<6<<<=6<<<;9<5504;4485BAB?BBA:98BA<@AB?B@CBBBCCEC@CDBC?CCCBCCCBDBBBB@@@@6;;;5;B=@<@@;;;@@@A<;5555&555.55559$9;999,//;===6559.5555$5::996;5;>7<@?@@9969@C@@BA@=@BB?CBBBBBB@;<;BBABBCCCE@A@ABF@CC@BBB?AACBB
@ATNG8:05021:00924
GATGGTAGCAGACGTGACAGAGCGCCAGAAGATCAGGAACTCTAGAAGAATTCAGATTTTTAACACGAGAGTAAACGTAAAAAGAAGGTTTTACAAGACTCACGTTAACAATATTGCAGCAGTACGCACACAATCGAAGCGCAGTAAGGATGGCTAGTGTAACTAGCAAGAATACCACGAAAGCAAGAAAAAGAAGTACGCTATTAACTATTAACGTACCTGTCTCTTCCGAAACGAATGAGTACTATGTAGAGCTCTATACTACCATCGAATCCTCTTAGTCT
+
5>:;>AACBBDDCCCCBBBHCCCCB?BBC?CCCEBB@B@BBBBBBB>BB?C>>>>>?>??1??BBBBADDBCCD>BA9::::.:D>C4;;;.;AA=BCCCCCD@@>A@BB@BAA>ADCCCBCCCCCDBBBCC?BAAA?ABAAAA992;=@AA>BBAABBCF?AAACA@>AA>BCC@BBBBC:>??>?CCCC3BB?B888BBAAA;?<??AA<@<@ACCC@CCBBBAB?B=@?D>DCC?BBB???BBBBCBBBBCB?>>>>????@;@@AAB<??<???=ADBBA
@ATNG8:05023:00919
GATGGTAGCTCACGTACGTCACACGTACTCATTCGTTTCGGAAGAGACAGGTACGTTAATAGTTAATAGCGTACTTCTTTTTTCTTGCTTTCGTGGTATTCTTGCTAGTTACACTAGCCATCCTTACTGCGCTTCGATTGTGTGCGTACTGCTGCAATATTGTTAACGTGAGTCTTGTAAAACCTTCTTTTTACGTTTACTCTCGTGTTAAAATCTGAATTCTTCTAGAGTTCCTGATCTTCTGGGTCTCTCTCTCACGCACTACCATCGAATCCTCTTAGTCT
+
@;;;655=>:@@00/9///97@@A;;9@>>=?9@;;:.9B=B=CCBABBC@CCCFD?A?ABBB?B>AAAB??;994777777#3937333,3?AC9;8A=AA4::8;>>;?=88?@=>:9<@:?:>@==;;;A=;;;A388@>>?;;6::;:///803363//*/499@@>=???167<>>1@<><>@BBB/?>888-8==D>>=<891868(5;:>>9@;@@=@@@AAAB<@<@@?==@,//992:@:>>CAA???AAAA=::=233367-220732-29933
@ATNG8:05029:00936
GATGGTAGCTATACGTATATCTATGTACTCATTCGTTTCGGAAGAGACAGGTACGTTAATAGTTAATAGCGTACTTCTTTTTCTTGCTTTCGTGGTATTCTTGCTAGTTACACTAGCCATCCTTACTGCGCTTCGATTGTGTGCGTACTGCTGCAATATTGTTAACGTGAGTCTTGTAAAACCTTCTTTTTACGTTTACTCTCGTGTTAAAAATCTGAATTCTTCTAGAGTTCCTGATCTTCTGGGATGTGTGCGCAGTGCCTACCATCGAATCCTCTTAGTCT
+
ABB>@CCDCCBBBCCCCCCCCCC@A@BABB;;7;BCC>CC@C@DCCBBBC@CEBA@>A?ABAA>A@BBCBAABBC?????>1@A?BBBB>BBBB?BBC=B@<@?BCDD=AAAA@A@@;@>>:>:>>>>>@AA<AA>=8=999<<=>@CA@@>>?A;A@@<@>:=9>?>>>A><>:??AAA5A<A;>9999,7;777*,,,,,,797;5;>>?/>ACAA=B<>>:=>>?>>><@=AA>::@/--==4=---<66;;??;;;<6::<7///=@9==7;=>:=D===
@ATNG8:05036:00898
GATGGTAGTGTCAGTGCGCGTCGTCCAGAAGATCAGGAACTCTAGAAGAATTCAGATTTTTAACACGAGAGTAAACGTAAAAAGAAGGTTTTACAAGACTCACGTTAACAATATTGCAGCAGTACGCACACAATCGAAGCGCAGTAAGGATGGCTAGTGTAACTAGCAAGAATACCACGAAAGCAAGAAAAAGAAGTACGCTATTAACTATTAACGTACCTGTCTCTTCCGAAACGAATGAGTACGAGAGAGCACACGTGTCTACCATCGAATCCTCTTAGTCT
+
@;B>?C??@@@@@;=@@AC;;6;@@=ABB>BCBB@@?@@CCCBBBD@BB?B????@@@@@.@>A???BBBBBCB=??@AABB2BB>C5;;;.;AC>BCCCCCCCC>B>@A=@AA=@@CBB@@ACDCCCCDBB@BBBB@BABABBBB>@?A::7:AABCCCB?AABBBB@BB@BBB?BCBAA9A9959BCCC3CC?B>=:;;???;?<@AAA<A=@@BBB?B@@@BBB?B>BAC>BBB?BBBAAABBBBBBB?>?BABBBAAB@==9>>>?B=AA=A@@<@@@@=
@ATNG8:05038:00904
GATGGTAGCGAGCGAGTGTGTATACCAGAAGATCAGGAACTCTAGAAGAATTCAGATTTTTAACACGAGATTAAACGTAAAAAGAAGGTTTTACAAGACTCACGTTAACAATATTGCAGCAGTACGCACACAATCGAAGCGCAGTAAGGATGGCTAGTGTAACTAGCAAGAATACCACGAAAGCAAGAAAAAGAAGTACGCTATTAACTATTAACGTACCTGTCTCTTCCGAAACGAATGAGTACGATGAGAGAGCTCTCTCTACCATCGAATCCTCTTAGTCT
+
95=>:CBBBCB@@ACCCCCCCCBBBACBB?BAABBB?B?BBBBCBB?BD?B<A@B@@@@@1@@CCCECCCCACD=@@;;;;;';><@4999&555.5??@=CCCD@C@BB@CCC?AAABCBCCBBCDCCCCC@CBBB@BBBCCCBB@C@C;;;;BCCCDBB?BBBBBB@BD@BBB>@?@AD;:998>=<=?.=A=@878CCDBB?B?CBBF:=:>?CBB?B:;;BBB?D?BBB=BBB?;;:ACCCAAABBCBBBBBBBAA@BBDD@BB>==<??;>>><@???@
@ATNG8:05038:00936
GATGGTAGTATATCGCGTCGCTATCCAGAAGATCAGGAACTCTAGAAGAATTCAGAATTTTTAACACGAGAGTAAACGTAAAAAGAAGGTTTTACAAGACTCACGTTAACAATATTGCAGCAGTACGCACACAATCGAAGCGCAGTAAGGATGGCTAGTGTAACTAGCAAGAATACCACGAAAGCAAGAAAAAGAAGTACGCTATTAACTATTACGTACCTGTCTCTTCCGAAACGAATGAGTACGAGAGAGCACACGTGTCTACCTTCGAATCCTCTTAGTCT
+
:5458:555=55///9///<<<:;A=@BC59;;;9=9?9@BAB@@@;>?29200//)/888'8)///55=<<<=>8==BDDDD5BE?C=@A@7ABB>BBDDBBA;;80-00;0//6?:>?@99;ECBBBBA;;49@?@?BCDBDC?@>@>ACA=A@CCECCD>A???AC<>>?BB?;><;77(37316>>??0==7///9;?AAA<@<:::>;>AABBB@BB@AA99489>AA9A:9277878;><<>B>>>>/0/<88;/////+/488>67=99:>:;89/.
@ATNG8:05041:00919
GATTAGTATAGAGCTCTACATAGTACTCATTCGTTTCGGAAGAGACAGGTACGTTTAATAGTTAATAGCGTACTTCTTTTTCTTGCTTTCGTGGTATTCTTGCTAGTTACACTAGCCATCCTTACTGCGCTTCGATTGTGTGTGTACTGCTGCAATATTGTTAACGTGAGTCTCGTAAAACCTTCTTTTTACGTTTACTCTCGTGTTAAAAATCTGAATTCTTCTAGAGTTCCTGATCTTCTGGTGAGATATGCATGATGCTACCATCGAATCCTCTTAGTCT
+
CBC=BBBBABBBBA@;;;;ACDCCCCBBA@@@HMI=BBAC?;;;AACB?@?9798(3289<;7=7BBCCD???B?AA?>>)79/3666/7BBB@DAA;@@9???BBB?;;;;?>>@=A@@<@<??@@=;;;<@BBC8;;;A=======AA>?;;5;;;5:<:>9@@?>>>?@A@AAAEH6>:><@AFEE.//=<>6<///==<AAA===<<)6///5/538838///99;6>7@=>>@?;@==8=?;:;A==;;;;;;>BAA>>;>>>;:5:>8=>?8;:==A
@ATNG8:05041:00936
GATGGTAGCGCACACATAGATACAGTACTCATTCGTTTCGGAAGAGACAGGTACGTTAATAGTTAATAGCGTACTTCTTTTTCTTGCTTTCGTGGTATTCTTGCTAGTTACACTAGCCATCCTTACTGCGCTTCGATTGTGTGCGTACTGCTGCAATATTGTTAACGTGAGTCTTGTAAAACCTTCTTTTTACGTTTACTCTCGTGTTAAAAATCTGAATTCTTCTAGAGTTCCTGATCTTCTGGATAGCGACGCGATATACTACCATCGAATCCTCTTAGTCT
+
:=<=?BBBCCCD@@AECCDCCCBCBBFCCCBB>ABCC>CC@C@BCCGCBB@BBHEE@B?BBBC@C@CCCDBBCBB@BCCCC5BB@BCCC=CCCC@BCC@CIA;;;D;;9;CCCCGBB?AAA>B@CGCFCCCC@CBCC@BBEBBBBBCCCBCBAAA?BBB@CC@C@BBBBCBBBC>?;;;;.;>C>@@@@@0@AABE=AACBBBDA@A5<;;;*;ABBE@C@CC@BBBDBCC?C?BCACCC@BBB@CCCDCDCCCCBBBBBCCCCC@CCCBB?BB?BAA=@B@@@
@ATNG8:05042:00916
GATGGTAGAGTACAGTGTAGTAGACCAGAAGATCAGGAACTCTAGAAGAATTCAGATTTTTAACACGAGAGTAAACGTAAAAAGAAGGTTTTACAAGACTCACGTTAACAATATTGCAGCAGTACGCACACAATCGAAGCGCAGTAAGGATGGCTAGTGTAACTAGCAAGAATACCACGAAAGCAAGAAAAAGAAGTACGCTATTAACTATTAACGTACCTGTCTCTTCCGAAACGAATGAGTACTGTATCTATGTGTGCGCTACCATCGAATCCTCTTAGTCT
+
89::<AAAB@A@@BBBBDCDBBBBB@BCC>BBB@@@?B?AAC;;:DAGE?B?BBABA@@@2@=@BBBBBBBA@@8>>;;;;;';?=?29::49CFAHBAABCCDC@C?BB@BAB>@?BDCCECBCBBBBBBEAB@@@?A@@?AB??<@?B@@?@GFECBBC?CABACD?EB?BBB;@<<<<5777>BBCCC3CC?F>>>=>?CC3858@@@<@<@@BBB?AAAAABA?B@CCC=BBB@:::BBACAAABBDBBBD???B@@;AAA<@@CAA:>><???;>BEAA
@ATNG8:05044:00915
GATGGTAGTACATGGATAGACGACACCAGAAGATCAGGAACTCTAGAAGAATTCAGATTTTTAACACGAGAGTAAACGTAAAAAGAAGGTTTTACAAGACTCACGTTAACAATATTGCAGCAGTACGCACACAATCGAAGCGCAGTAAGGATGGCTAGTGTAACTAGCAAGAATACCACGAAAGCAAGAAAAAGAAGTACGCTATTAACTATTAACGTACCTGTCTCTTCCGAAACGAATGAGTACGATGAGATCTCGTGTGCTACCATCGAATCCTCTTAGTCT
+
A=BD?B965;//00)/9;/56B??;=8<994999;<<:>:===;<;<;>>:=8::==<<<<*<8<>>>>>=>65505===>>>+66058<;;0<9916==@::6>B2:6;:29;<05544555==><B@@ABB@BBBG?BBC?>>00*/4>0516655=>>>9;;?@@A=AB????=??ADB:??@AECCCC3CF@989ABBAAA<?>?BB@<A<A8AA<8<;;594;5:06/;1://)///8898443339:=:><>>>=;=@??9667//(/55///57:554
@ATNG8:05000:00942
GATGGTAGGCGTGTGAGAGTCTGCCCAGAAGATCAGGAACTCTAGAAGAATTCAGATTTTTAACACGAGAGTAAACGTAAAAAGAAGGTTTTACAAGACTCACGTTAACAATATTGCAGCAGTACGCACACAATCGAAGCGCAGTAAGGATGGCTAGTGTAACTAGCAAGAATACCACGAAAGCAAGAAAAAGAAGTACGACTATTAACTATTAACGTACCTGTCTCTTCCGAAACGAATGAGTACGAGAGTCAGAGCAGAGCTACCATCGAATCCTCTTAGTCT
+
BBBB@CCC@BBBCCCDBBCA@AABA7BCCADCCCBB>A<;;;AA?@<?A<@=BBBBAAAA.@=@@A??@BBCBE=B@??===,?=7=@EFD5?=@>>837<=;88189;<8=AB388=>=;;;A@@@AAA<<:>A??9<9<<==::7;=A@B?BB>BB??>=A>>@AB?BB;==B?A<>><2:9<8<====/=>8;<;=///<==7@=?8885:4:====8=@@;;;@<A<@@A6=@A;=;>>000=999;@@;;;AAA@=;;:<=:=>BAB<>A;CCC=<<=>>
@ATNG8:05000:00965
GATGGTAGGTGCACATGAGTGTATCCAGAAGATCAGGAACTCTAGAAGAATTCAGATTTTTAACACGAGAATAAACGTAAAAGAAGGTTTTACAAGACTCACGTTAACAATATTTGCAGCAGTACGCACACAATCGAAGCGCAGTAAGGATGGCTAGTGTAACTAGCTAAGAATACCACGAAAAGCAAGAAAAAGAAGTACGCTATTAACTATTAACGTACCTGTCTCTTCCGAAACGAATGAGTACGATGAGATCTCGTGTGCTACCATCGAATCCTCTTAGTCT
+
0/772788604/7///779999;54.444.488888283455:>;?499458<<ACA?@>)925555555.555)5:5555&5<7=9>@@&444.4444:<:;<2524:6:333(3877<=;;;<6666>>=8=<::59888459><?5>88(--5---//5///////3884899.337877.833.3;;;;+:9,338///3.2+23555949499AA@:==55/77)/)/99/89;6/55<;::<;888993339333899887386925-.3.5..(.----
@ATNG8:05010:00964
GATGGTAGGAGACACGTCGCACACGTACTCATTCGTTTCGGAAGAGACAGGTACGTTAATAGTTAATAGCGTACTTCTTTTTCTTGCTTTCGTGGTATTCTTGCTAGTTACACTAGCCATCCTTACTGCGCTTCGATTGTGTGCGTACTGCTGCAATATTGTTACGTGAGTCTTTGTAAAACCTTCTTTTTACGTTTACTCTCGTGTTAAAATCTTGAATTCTTCTAGAGTCCTGATTTCTGGGCTCGCTGATATGCGCTACCATCGAATCCTCTTAGTCT
+
9499056=9BBCCC;9;@?@>@@A@@BB999<<@9::.5;495;<<=<696:@;9:2:0:=C=8=?@@@??>=994@<999)336>778*3:8824334996=>=8:C@B???CC==:=>>:>8<86//.532;8586>=>?:99;;;>>><///(/.-(--(-...9997222)29::;.;49367777*788;@///8;:87://)---'--/(/8.3/7=6;99778796;<566(6777.796662229::2227::;257575/55177?055>?=
@ATNG8:05015:00945
GATGGTAGGCGTGTGAGAGTCTGCCCAGAAGATCAGGAACTCTAGAAGAATTCAGATTTTAACACGAGAGTAAACGTAAAAGAAGGTTTTAACAAGGCTCACGTAACAATATTGCAGCAGTATGCACACAATCGAAGCGCAGTAAGATGGCTAGTGTAACTAGCAAGAATACCACGAAAGCAAGTAAAAGAAGTACGACTATTAACTATTAACGTACCTGTCTCTTCCGAAACGAATGAGTAACTATGTAGAGCTCTATACTACCATCGAATCCTACTTAGTCT
+
899;5:;@;AAB;;5::::555555)5<<=BBB@@@=@5;;AA@@A?;;7;=@@;;999-8;?<;44588;;;186////&//(/0666*63883958;8;A852278,526265598><<<@DA>>>??;?A==8=>>77777)//894<A==///<6;<=<A@8;;49=9.55555)5594:<<<<.4904:==555<;;8=6:>BB3708998;497?><==:83788.7<<.5/////)/9///:;<9;;6556==>>>@<;????;=?:0/0?;????A
@ATNG8:05015:00981
GATGGTAGTACATGATAGACGACACCAGAAGATCAGGAACTCTAGAAGAATTACAGATTTTTAACACGAGAGTAAACGTAAAAAGAAGGTTTTACAAGACTCACGTTAACAATATTGCAGCAGTACGCACACAATCGAAGCGCAGTAAGGATTGCTAGTGTAACTAGCAAGAATACCACGAAAGCAAGAAAAAGAAGTACGCTATTAACTATTAACGTACCTGTCTCTTCCGAAACGAATGAGTACGAGAGTCAGAGCAGAGCTACCATCGAATCCTCTTGTCT
+
8:<<9=;;;;==>@>>99:<?9566:?>><>BBBA@;@=@@@=@A?;>>9=+0099<<>A>+>959433388333(3345===+<@9<?BCC2B;?34899998:>5;700)/990//3348:9:;<<@@;;9>@0008<0////8<7;59=,//><==?CC?BDCCCB?BB?BCB@BAA@C:>?@;@ABBB3BA?BCBBBBBBB?B798=</705;A;;7:@@>BBB@C@AAD>CCC>BAAAABAA???AA@?????AABAAG??;?@AAC?@@<;;;:>;;;
@ATNG8:05016:00942
GATGGTAGCTCACGTACGTCACACGTACTCATTCGTTTCGGAAGAGACAGGTACGTTAATAGTTAATAGCGTACTTCTTTTTCTTGCTTTCGTGGTATTCTTGCTAGTTACACTAGCCATCCTTACTGCGCTTCGATTGTGTGCGTACTGCTGCAATATTGTTAACGTGAGTCTTGTAAAACCTTCTTTTTACGTTTACTCTCGTGTTAAAATCTGAATTCTTCTAGAGTTCCTGATCTTCTGGTCTACTACACTGTACTCTACCATCGAATCCTCTTAGTCT
+
B@C??BBBBDCBCDDCCCCCBCCDCCCCCCCC@CBBB>BGAD@CBBCCCD@CCBBB?B@DBCA?B?CAA?ABCCC?BBBBB3BB>BBBB;BBBB?BBB>?@:==ACCC?CCAAABAA;A@@9><>>=<A>>>9@A@@9@@>?==>??ABBB>>>@<>>?=AA<@;@?@@AAA>>;>>>>>2>9>:8////(/<---)--6---998==CDC.A=@@A<A<>>=?@@@>>><A<??>>>A7;;B=@>>>AAAAA???B@@@=://,/;:::9:>:>==9=A>>>
@ATNG8:05021:00951
GATGGTAGCTATACGTATATCTATGTACTCATTCGTTTCGGAAGAGACAGGTACGTTAATAGTTAATAGCGTACTTCTTTTTCTTGCTTTCGTGGTATTCTTGCTAGTTACACTAGCCATCCTTACTGCGCTTCGATTGTGTGCGTACTGCTGCAATATTGTTAACGTGAGTCTTGTAAAACCTTCTTTTTACGTTTACTCTCGTGTTAAAAATCTGAATTCTTCTAGAGTTCCTGATCTTCTGGAGATACACATGATACTCTACCATCGAATCCTCTTAGTCT
+
A@DD@CC??ACCCCBBCECEHDC;;;BBBCCC?B;;;9;B@EACCBBBCB?BBB?@=@@CCA?=??CBBBCCBBB>AACBC1BB<??BA<ABAB?BBB?BC<99:BDD?DDBBBB>>9>>>:>=@B@?@>66/8@=<8==<<=>>??BCBA?===9;::59819<>>>@>>>??;???>?2>6<887888(7;788-6;<=>?@;;;<?BBB.@=:::=A;@?=BBAA@@@7;5;>==;;5;>>:?A:::;;;///:::@@@BCC=@AA@?6;;7=;;5:AA@A
@ATNG8:05021:00965
GATGGTAGGCGACATACATACGCGCCAGAAGATCAGGAACTCTAGAAGAATTCAGATTTTTAACACGAGAGTAAACGTAAAAAGAAGGTTTTACGAGACTCACGTTAACAATATTGCAGCAGTACGCACACAATCGAAGCGCAGTAAGGATGGCTAGTGTAACTAGCAAGAATACCACGAAAGCAAGAAAAAAGAAGTACGCTATTAACTATTAACGTACCTGTCTCTTCCGAAACGAATGAGTACGATGAGAGAGCTCTCTCTACCATCGAATCCTCTAGTCT
+
?:>>9;;?:99:@>CCBBBB;9:9969=>:>>BB@@<@>@BABCBB?BB?A<?=?;;;;:*9<ACDBCCBBCCC>CBABFGE.;;5;5999*5::<=A=@?=@;;6;>BB?CCC@CCAA@MLDFBBBBFCCCAB;:;?AAABCBBB>B>A;;5;@?@;;;B???@AAA@CD@BBB?BA99929??;999999%9<8;<<=>;>>>:>=8:;@6;5:?CBB>BBBBBBB@D?@AC=A@@<::;???@???>>A777<><>?CBBBBB?BBB==89967///;;=A
@ATNG8:05027:00948
GATGGTAGGAGACACGTCGCACACGTACTCATTCGTTTCGGAAGAGACAGGTACGTTAATAGTTAATAGCGTACTTCTTTTCTTGCTTTCGTGGTATTCTTGCTAGTTACACTAGCCATCCTTACTGCGCTTCGATTGTGTGCGTACTGCCACAATATTGTTAACGTGAGTCTTGTAAAACCTTCTTTTTACGTTTACTCTCGTGTTAAAAACTGAATTCTTCTACTGATTCCTTGATCTTTCTGGTATACACACTCGCTCGCTACCATCAATCCTCTTTCAGTCT
+
7977499><ABBCB@A@;=@=966CDD@=;B>;9595)5;6;8=///9//)/9---(/)/8896:8:==BBB;<<443==+33,3333(3:6616//(/;0698877177733255/59<4926<6567:<5:8::.25755../..//.26350555366+.(....88899(.2222&238165888)..55;)..53325..-04999(-.33.3055(......224:6:1555538....*..55335663...3666553.3--,(,,(--48.55568:
@ATNG8:05028:00970
GATGGTAGTCTCAGATAGTCTATAGTACTCATTCGTTTCGGAAGAGACAGGTACGTTAATAGTTAATAGCGTACTTCTTTTTCTTTGCTTTCGTGGTATTCTTGCTAGTTACACTAGCCATCCTTACTGCGCTTCGATTGTGTGCGTACTGCTGCAATATTGTTAACGTGAGTCTTGTAAAACCTTCTTTTTACGTTTACTCTCGTGTTAAAATCTGAATTCTTCTAGAGTTCCTGATCTTCTGGACGACGCGCACTGACACTACCATCGAATCCTCTTAGTCT
+
5:::8<<<BB@===;;;>>666;;CA;;?55526==>8>@:@<=?C665=266==?;><==<<2945:A:;;==?666>>;'444(4344(445549;<9==7;>@??A=ADCCCDFF?BBHAG;;;@@;;;A>CBBB?C;;;C@AA;;;@@;:::2999:>A:>:>>9995<<=266CDE9C=A9:9;::(;=000+00A<;;BA>>4:99*9?@>?>@>@?@CCC@:99=@;@@8::=29:949@BB@C@>@>9::@=999AA<A?><=299.3735<==00
@ATNG8:05031:00985
GATGGTAGCACGACACGACGATGTGTACTCATTCGTTTCGGAAGAGACAGGTACGTTAATAGTTAATAGCGTACTTCTTTTTCTTGCTTTCGTGGTATTCTTGCTAGTTACACTAGCCATCCTTACTGCGCTTCGATTGTGTGCGTACTGCTGCAATATTGTTAACGTGAGTCTTGTAAAACCTTCTTTTTACGTTTTACTCTCGTGTAAAAGTCTGAATTCTTCTAGAGTTCCTGATCTTCTGGACAGAGTGTGCAGATACTACCATCGAATCCTCTTAGTCT
+
@?BB?CBBCCEA;@BBB<;666=BCBBCGCBBACCCC>BBACACDDCCCC@BCBBA@C?@@@C>@=>@@AB?;:;.33:::):<7BBCD>??@C@CC@=@@000;==?=?AADBAAA;AAD<@:==A>>>@@<@BCC7;:?@??AAAA>>>;;;A<;;;<??;?<@@A@B@=;:176655'549755768(6:6766'599555<:777CC.;:553;.3../+/8897772717;999>7<=?<@???@??;;;?B????>>>B<@@@>>;>>;>AA<@A;;;
@ATNG8:05033:00972
GATGGTAGATATATGCACGCTCTACCAGAAGATCAGGAACTCTAGAAGAATTCAGATTTTTAACACGTGAGTAAACGTAAAAAGAAGGTTTTACAAGACTCACGTTAACAATATTGCAGCAGTACGCACACAATCGAAGCGCAGTAAGGATGGCTAGTGTAACTAGCAACAATACCACGAAAGCAAGAAAAAAGAAGTACGCTATTAACTATTAACGTACCTGTCTCTTCCGAAACGAATGAGTACTATAGACTATCTGAGACTACCATCGAATCCTCTTAGTCT
+
;6==9==CEBBBCAAACC;;;CABB@CA?@BBCBBB7;9;A@AAAA?BB?@>@A999A?A.?8?AA??@BCBCE<>>@AAAA0@@<@?BCB;CGFFEHCABABAB>B?BA>BAA=@ABABBCCBCCCCCC:96;A@@<@?@@CBBB@D@C;;::CBBBBCD@?@@C?@;:9399:3:;000)///4//////#/;49;<8859;=37379>=5949>??>;0///--9)/)---(---(-/6:;=>=;;;==<<=8?>@BDAAACC@CBBAB???<:::?A@@??
@ATNG8:05035:00963
GATGGTAGTCTCAGATAGTCTATAGTACTCATTCGTTTCGTAAGAGACAGGTACGTTAATTAGTTAATAGCGTACTTCTTTTTCTTGCTTTCGTGGTATTCTTGCTAGTTACACTAGCCATCCTTACTGCGCTTCGATTGTGTGCGTACTGCTGCAATATTGTTAATCGTTGAGTCTTGTAAAACCTTCTTTTACGTTTACTCTCGTGTTAAAAATCTGAATTCTTCTAGAGTTCCTGATCTTCTGGAGATACACATGATACTCTACCATCGAATCCTCTTAGTCT
+
B;<6;>>>CBCBBCBBAAA@@995;;<<=699?B=BC>CBBCADCAA<??7;9<::25(.(--,(-(--8:/4499344444$4=7?AAA9:9:67<<>7;>6994:45.55<:>:55055>9>@B@DECCBC@BBAD@AABABCB00000..-550---077)/)-8//)/769::6///::&/)/4/595*559;=4<<=9666==D8BB@@0@99969=5;?<??@?@??:?:?>@@??=>;:4:@@@@999@@=:?;<<BBBB>ABBBC?993999;A@A@@
@ATNG8:05037:00977
GATGGTAGATATATGCAGCTCTACCAGAAGATCAGGAACTCTAGAAGAATTCAGATTTTTAACACGAGAGTAAACGTAAAAAGAAGGTTTTACAAGACTCACGTTAACAATATTGCAGCAGTACGCACACAATCGAAGCGCAGTAAGGATGGCTAGTGTAACTAGCAAGAATACCACGAAAGCAAGAAAAAGAAGTACGCTATTAACTATTAACGTACCTGTCTCTTCCGAAACGAATGAGTACTACTCTCAGAGACACACTACCATCGAATCCTCTTAGTCT
+
@@@<?BCCCCCCCCEBBBBBCCCC<@AC?DCCC??>?@BBDABBB>BB>B???>BBCCC2C@CAACCDCABBB9=>?BBBB5BB?C>BBB:BCGADCCCCCCCB?A@DD@CAB?BBCCCCCCCCEEDCBBB?BBAB?BCA@DC@?=A@D@@?ABBBCDCC?CCCAAA?BC?CCE<????<5=::49BBBB3BB>AAAABAA@@<@<@@AA<?<?@C@@=@@@@BCC?B?BBC>AAA?BBCCCBBBABCACCCCAABBCD>>>>><?@@@@<AA=A>><>BBAA
@ATNG8:05039:00958
GATGGTAGCGCGACGAGCGTAGACCCAGAAGATCAGGAACTCTAGAAGAATTCAGATTTTAACACGAAGAGTAAAACGTAAAAAAGAAGGTTTTATCAAGACTCACGTTAACAATATTGCAGCAGTACGCACACAATCGAAGCGCAGTAAGGATGCTAGTGTAACTAGCAAGAATACCACGAAAGCAAGAAAAAGAAGTACGCTATTAACTATTAACGTACCTGTCTCTTCCGAAACGAATGAGTACGATGAGAGAGCTCTCTCTACCATCGAATCCTCTTAGTCT
+
;=>>@DCBA;;55:::;956655==6=BC<://7//)/)///<<=>:==7847<<::9:*76;;<9;36////88&//-/9999$/-(-0555)---:4:;//554993::;:5:::5:<<:96>;;;>=>==AA>A@;;5;;9@@?@D;>9=00/:///9:=9=;=7770778>;86;;;;;3;<;587888'7=899=;:;>><:;8:;:92::::@A@=@@::8<;1747??9798377<B@@CCBBBBBBBB@>=:;;==>AC=@?>>=;??6;;C;?>@@@
@ATNG8:05040:00960
GATGGTAGATACTCGCTGATACACCCAGAAGATCAGGAACTCTAGAAGAATTCAGATTTTTAACACGAGAGTAAACGTAAAAAGAAGGTTTTCAAGACTCACGTTAACAATATTCAGCAGTACGCACACAATCGAAGCGCAGTAAGGATGGCTAGTGTAACTAGCAAGAATACCACGAAAGCAAGAAAAAGAAGTACGCTATTAACTATTAACGTACCTGTCTCTTCCGAAACGAATGAGTACTGTATCTATGTGTGCGCTACCATCGAATCCTCTTAGTCT
+
:<=>ACBBBCDCC@AACCCCBB@??<?BB?CBBBBB@C@BAA???D@BB?B?BBBBBBBB3B@BBBBBB@@@BC;@@ABDDG2DC?B7;::6;B>BAAADDDCC?C?CC@CCD@CCCCCCCCCCCCCCBB?BCDD?ABABBBBB>C?B@@>@CBBBBAB?BBCBBB?AA>BDC?AA???8>>>>BBHDD3B@<?;;;@@AAA;A<AAAB9>:=@BBB@CBBBBBB?B?CCC:AAC?BCCCAAABBBBBCB>>897<<>>==9?=AA>>A=AA=??@<@B>>?
@ATNG8:05040:00970
GATGGTAGACACGTGTGCTCTCTCGTAACTCATTCGTTTCGGAAGAGACAGGTACGTTAATAGTTAATAGCGTACTTCTTTTTCTTGCTTTCGTGGTATTCTTGCTAGTTACACTAGCCATCCTTACTGCGCTTCGATTGTGTGCGTACTGCTGCAATATTGTTAACGTGAGTCTTGTAAAACCTTCTTTTTACGTTTACTCTCGTGTTAAAAATCTGAATTCTTCTAGAGTTCCTGATCTTCTGAGATATCATCAGCGAGCTACCATCGAATCCTCTTAGTCT
+
/8;;@A??BCBCCBB;6:>>CABAA;;499@@A;B@@@;@B?B@CBCBBBB?ABCBB@C>@?BB@C?CCBCCAAAA>???:?+;?;B@@@<A?AA?B::59B:999BBC@CDBB==@B<@>>=D=AA>>>>>><AA@@;?@@@A;::??A@@>>>@8<>@<@@:>:=@@@@@A@@;>>???3?=A:==CCC/=>?AD:A888==A>??<?@?@/@;;;B<?;>@=A>>>???<A=BABAAA:==@@@@AAAAAC??>@@AA=>>B>@@@;;7:@<???<@AA@@
@ATNG8:05040:00973
GATGGTAGCTCTGCTCTGACTCTCGTACTCATTCGTTTCGGAAGAGACAGGTACGTTAATAGTTAATAGCGTACTTCTTTTTCTTGCTTTCGTGGTATTCTTGCTAGTTACACTAGCCATCCTTACTGCGCTTCGATTGTGTGCGTACTGCTGCAATATTGTTAACGTGAGTCTTGTAAAACCTTCTTTTTACGTTTACTCTCGTGTTAAAAATCTGAATTCTTCTAGAGTTCCTGATCTTCTGGTGAGATATGCATGATGCTACCATCGAATCCTCTTAGTCT
+
:55=5::?@A=====AB;9<BBBCC;;;CBBB@CCDE>CC@C@CCCBBCCACCBAB@C@DBBA9B9A==CDFBBB?@ABCC5CB@BCCB>@@AC>BB@>@@<@@CBBD@BBBCBBBD<??A=@=ABCDAA@C@EEDD>AACBBADDCAA@CAA@EABAA?AB?B?AABBCCCBB8::AAB0B=C6;;BBB,AC;<;8<BBBBBBA@@;@>@>,?AA;;9;=@A@AA@@@@@:@<@BABAA=@@A=BDBBBHCCCDAAABBBCCBB@CCAAB???<:::>A@@00
@ATNG8:05042:00950
GATGGTAGAGTATCATGTGTCTCCAGAAGATCAGGAACTCTAGAAGAATTCAGATTTTTAACACGAGAGTAAACGTAAAAAGAAGGTTTTACAAGACTCACGTTAACAATATTGCAGCAGTACGCACACAATCGAAGCGCAGTAAGGATGGCTAGTGTAACTAGCAAGAATACCACGAAAGCAAGAAAAAGAAGTTACGCTATTAACTATTAACGTACCTGTCTCTTCCGAAACGAATGAGTACGTGTGACGTACGTGAGCTACCATCGAATCCTCTTAGTCT
+
/97749<ABBBCCCCCCCCAAABACDC@BBBBBB?B?CBB@?AC@CC@C?A@?::9:9(98<<;997>>779,9<;:944$4:49.555&5:;5<>695<<9:69<@@?BBC?CC@?@BBBCCC@@BBBB?BCCC@@@BCCCBB@C@C;;:;BBBCBBB@ABCBBC@CC?AAA?BB>>;7;77/77999(8?9994:>>?>>>=@<<;;?=A=?>BBC@CBCAAAB@C>?@C>CBB=@@BBAA??9::?@CCCCBCCB???BBB@???CE=?@?????AAABB
@ATNG8:05042:00973
GATGGTAGATACTCGCTGATACACCCAGAAGATCAGGAACTCTAGAAGAATTCAGATTTTTAACACGAGAGTAAACGTAAAAAGAAGGTTTTACAAGACTCACGTTAACAATATTGCAGCAGTACGCACACAATCGAAGCGCAGTAAGGATGGCTAGTGTAACTAGCAAGAATACCACGAAAGCAAGAAAAAGAAGTACGCTATTAACTATTAACGTACCTGTCTCTTCCGAAACGAATGAGTACTGTATCTATGTGTGCGCTACCATCGAATCCTCTTAGTCT
+
8==>@CEDCBCBBBBBBBCBBBCCC=BCC@DCCCBB?B@CBBBBBB?CC7949@??>ECC3C?BBBBCBBBBBB<ACABBBB5AB=A;@@@9ABCBCAAACCDBB?B?BB?:::>ACCBDCCCBBBCDDDDD>BCCC?CCBABAAB>C@C??>?CDCCCCC?CCACCC?AA?BBB>AABEF<AAA=@BBBB3BC@B666AAA<>:><?ABB<A<AACCC@CBBBBBB@B?BAC=CCC?BBBBBBBBBBCCCBBBBBBAAABAA>?<?@???;?A<;;;<@B???
@ATNG8:05042:00981
GATGGTAGCACGAGTCACTCATATCCAGAAGATCAGGAACTCTAGAAGAATTCAGATTTTTAACACGAGAGTAAACGTAAAAAGAAGGTTTTACAAGACTCACGTTAACAATATTGCAGCAGTACGCACACAATCGAAGCGCAGTAAGGATGGCTAGTGTAACTAGCAAGAATACCACGAAAGCAAGAAAAAGAAGTACGCTATTAACTATTAACGTACCTGTCTCTTCCGAAACGAATGAGTACTGCGTCTCACTCTCGCCTACCATCGAATCCTCTTAGTCT
+
B=BCDCBABA@666=?CCCFC966=:?<B@@@@CDDAC?@CCHDCB???;>:???>::::'94:;@AC::9??=6=<;;;;;$:?;?=@@@7@@@@CGAAAB@;;5;;;:29@@;999@CCCBCBABADDCC?B@;;8;CAABBCF?B?B<<7<@@@@CCC@BBB@??=@@=@@>39::99,777/7;?=B+=B7>255>?AA@<@<A>>>;>;;<ACD@D@@@BAA?DACDF?C??=::9??@@???@AAABB?AAA:;:=AAA=@?AAB?>?=?BB?BBB@?
@ATNG8:05043:00981
GATGGTAGATATATGCACGCTCTACCAGAAGATCAGGAACTCTAGAAGAATTCAGATTTTTAACACGAGAGTAAACGTAAAAAGAAGGTTTTACAAGACTCACGTTAACAATATTGCAGCAGTACGCACACAATCGAAGCGCAGTAAGGATGGCTAGTGTAACTAGCAAGAATACCACGAAAGCAAGAAAAAGAAGTACGCTATTAACTATTAACGTACCTGTCTCTTCCGAAACGAATGAGTACTACTCTCAGAGACACACTACCATCGAATCCTCTTAGTCT
+
?:A@9=CCGCCCBBBCCCCBCCCAA>@DD@CBB@@A@D?CAAABBD?BA?A?@@AAACCC3C?CCAA@CAAAAC;>?9:;::);?<@@DJL;CBB?BBBCCCCCC@C?BA=@@A<AACCBBBBCCFDDCCCC?BCBB@B????A@@=B?A@@>@CCCBBBC@DDCBBB?BB?BBE<????=5==>;:::::(9D;B??@CAC>:6:599@@//-/@A000;BAAABA>A?BBB>CCC?BBBCCBBBBBAAABBBBBBBBB?CCCC=A???A:>>=AAA<>BBAA
@ATNG8:05047:00944
GATGGTAGCTCACGTACGTCACACGTACTCATTCGTTTCGGAAGAGACAGGTACGTTAATAGTTAATAGCGTACTTCTTTTTCTTGCTTTCGTGGTATTCTTGCTAGTTACACTAGCCATCCTTACTGCGCTTCGATTGTGTGCGTACTGCTGCAATATTGTTAACGTGAGTCTTGTAAAACCTTCTTTTTACGTTTACTCTCGTGTTAAAAATCTGAATTCTTCTAGAGTTCCTGATCTTCTGGGTGTATCAGCGAGTATCTACCATCGAATCCTCTTAGTCT
+
<9:<9BBCCCBCAAAFDCCCBBBCCDCCCCBB=ACCC>BC@C@DDD@@@A@CCCBB?B@CBBB?B>BCBBBBBBB?BBBBB3BB=@@AA;CAAA>BBB>BB598BBCB?AACCAA@A;AAA<@<===A>><A=DD=;9>AA8:8?AA@??AAAAA<>>>=@@<@<??@@@AA@@;??@DD5B=B:=8888*8=666)//6677<;;;:?>>>/>AAAB<B<??;@@@A>>><A:==AAAA:>>@@:>==@@@???AB:::AAA@@=>===A:==<@@@<>>>>>
@ATNG8:05047:00960
GATGGTAGTGTGTCTCTGAGAGTAGTACTCATTCGTTTCGGAAGAGACAGGTACGTTAATAGTTAATAGCGTACTTCTTTTTCTTGCTTTCGTGGTATTCTTGCTAGTTACACTAGCCATCCTTACTGCGCTTCGATTGTGTGCGTACTGCTGCAATATTGTTAACGTGAGTCTTGTAAAACCTTCTTTTACGTTTACTCTCGTGTTAAAAATCTGAATTCTTCTAGAGTTCCTGATCTTCTGGACAGAGTGTGCAGATACTACCATCGAATCCTCTTAGTCT
+
5==>ACCDDDBBCDCCCCBCBC@@@BBAAB@@=@CBB>BB?C@CCCCCCC@CBB999;?DBBB?B@CHJDGABBC?@@@AA,AA<?ABB<BC;;:;GD@CC;;;BCCC@CCCCCCCD@C@@=@?BCCCCCCB?BBCE?CBBBCCBBBCCBBBBAB@CBB@BC@B?BCCCBBBDC?BBDFF;A;@9;;:;-;ACDC>BBBBCCBA@A5;;;;*;AAAA=A>BC@CJDBBBB@C@CBBCCC@BBB@CCCCCBBBBBAABBBBCCBB@CAACC@@?=?AA=ACCAA
@ATNG8:05002:01002
GATGGTAGCAGACGTGACAGAGCGCCAGAAGATCAGGAACTCTAGAAGAATTCAGATTTTTAACACGAGAGTAAACGTAAAAAGAAGGTTTTACAAGACTCACGTTAACAATATTGCAGCAGTACGCTCACAATCGAAGCGCAGTAAGGATGGCTAGTGTAACTAGCAAGAATACCACGAAAAGCAAGAAAAAGAAGTACGCTATTAACTATTAACGTACCTATCTCTTCCGAAACGAATGAGTACGATGAGAGCTCTCTCTACCATCGAATCCTCTTAGTCT
+
A>@=@BCBCBBBDC;;9CCCBBB;;5;9:65BBBBB@C@CCC???C@BB>B>B@CB=AA=+=8;;@BBBBBBCC<??@<<?>,=>9=9?@@4@BC@CCCBCCCCC@C@@@>@AA@CCDBBBBCCCBCBDDCC@DBBB?AAA????B?B?CBB@BBHL@A?C@GEBAAA?CB?AAA?BBAAA@6?==;99999(9A>B;;;>>>;;5;5;@@E=A=AACCC@BCBAAAD>A>ABC>BAB@CBBBCBBAAAAAABAABBC@??FDD=@>B@?;>>8>AA:@>::=
@ATNG8:05007:01024
GATGGTAGAGAGACTGTAGCGCACCCAGAAGATCAGGAACTCTAGAAGAATTCAGATTTTTAACACGAGAGTAAACGTAAAAAGAAGGTTTTACAAGACTCACGTTAACAATATTGCAGCAGTACGCACACAATCGAAGCGCAGTAAGGATGGCTAGTGTAACTAGCAAGAATACCACGAAAGCAAGAAAAAGAAGTACGCTATTAACTATTAACGTACCTGTCTCTTCCGAAACGAATGAGTACTATGTAGAGCTCTATACTACCATCGAATCCTCTTAGTCT
+
ABB>@BCABBCBCEBBCCCABBBBC>BBB@CDCCAA>A@BBBAAAB?BC?A?CABBBBCB3B>BABBBBBBBAA8@@ABEED5BC@B>BDF<CCC@CCBBBCCBB?C@CC@BBB>AACBCCGCGCBBBCCBB@BBAC?BCBBCBBB?B?BBB?ACCECBBB@AAABBB?BB?BBB?BB@A@;@==9=>==?.=A<;;;?@@@A@<?<?@@@=B=??BCB?BCBBABB>B?BBB<A@A;??BBBBBBBAAADCB???BBA@>?>@@<@AAAA=AA=;;:;@B@>?
@ATNG8:05012:01007
GATGGTAGCGCATATCAGCCAGCCCAGAAGATCAGGAACTCTAGAAGAATTCAGATTTTTAACACGAGAGTAAACGTAAAAAGAAGGTTTTACAAGACTCACGTTAACAATATTGCAGCAGTACGCACACAATCGAAGCGCAGTAAGGATGGCTAGTGTAACTAGCAAGAATACCACGAAAGCAAGAAAAAGAAGTACGCTATTAACTATTAACGTACCTGTCTCTTCCGAAACGAATGAGTACGTGTGCGACGTGTCTCCTACCATCGAATCCTCTTAGTCT
+
ABBB@BBCCCDDCBBBBBB?BBBD>CDCACCCCDEAC@BBBCBBB@CC?C@DBAAACDC3C?CAAACBBBCCC>AAAAAAA0AB=A5;;;6;ABADCDBFCCBB>B?BB?CCC@CCBABCCDC@@CCDDCD@BABB?BAAABBA@=A=A@@=@BBBABBB?BBBECB?BB?B??7::ABA;??>9====?.?A>@>>>>=@?@3838???<@<@@CCD@CCAAA::8:?CCF=BBD@CCCB???AAA::9ACBA@@@AAA=?@@;A????>DD<;;::>>=>>
@ATNG8:05013:00993
GATGGTAGTGTCATATGAGAGTGTGTACTCATTCGTTTCGGAAGAGACAGGTACGTTAATAGTTAATAGCGTACTTCTTTTTCTTGCTTTCGTTATTCTTGCTAGTTACACTAGCCATCCTTGCTGCGCTTCGATTGTGTGCGTACTGCTGCAATATTGTTAACGTGAGTCTTGTAAAACCTTCTTTTTACGTTTACTCTCGTGTTAAAAATCTGAATTCTTCTAGAGTTCCTGATCTTCTTGGTGTATCAGCGAGTATCTACCATCGAATCCTCTTAGTCT
+
<D?<>666>===BB><AABBBBBBBBA@BB:;7;@@C<AA??7?BDAAAC>BBBBB=@=A@@B@H@CBBBBBIEG;;<EHD5BB?ABCD=B@@=@@<@B79;BBBB;:;CCDBBC@BBB?B@CCBBCABA@BBBE?BBBA?????BAAAA@@@<@AA@CC@C@BBCB@AABA>A;;<<.<>F@BBBBB,A;<;B7;;FCDBB@B@<@@@@0@AAAB>B?BB@BBBCCCC@B@BBCBBB?;:6<=AABBECBCBCDDCCDAAAC>B;<<@:@@:@A@?CCC@?
@ATNG8:05017:00995
GATGGTAGGCGAGAGTGAGACGCAGTACTCATTCGTTTCGGAAGAGACAGGTACGTTAATAGTTAATAGCGTACTTCTTTTTCTTGCTTTCGTGGTATTCTTGCTAGTTACACTAGCCATCCTTACTGCGCTTCGATTGTGTGCGTACTGCTGCAATATTGTTAACGTGAGTCTTGTAAAACCTTCTTTTTACGTTTACTCTCGTGTTAAAAATCTGAATTCTTCTAGAGTTCCTGATCTTCTGGTGTCGTCTATCATGTACTACCATCGAATCCTCTTAGTCT
+
ACBC?BBB?BB@@BCCCCCCCGBDCCDCCCBA?ACCE>BB?B@CCCABAB?BCAAA?A?AAAB?A>AAAAAACCC?<<>>>1>C?CBBB=BBBC>@@@>BC>==>BCB>AAAACAAA;AAA=A=@@>??>=><@AA?:??@???@@@@A@@<<<A=>??;@@=A:>>AAAAAAA<@@@AA5A=B<::999+:A>?@7==?::;>===;????/@GB@@<@=@@<@AAA?>><A=AA@>@A<A>>9<<=CA>88:@AAAA>@>@@@:@@@AA:>@:;>@;@@=;;
@ATNG8:05019:01025
GATGGTAGCGCACACATAGATACAGTACTCATTCGTTTCGGAAGAGACAGGTACGTTAATAGTTAATAGCGTACTTCTTTTTCTTGCTTTCGTGGTATTCTTGCTAGTTACACTAGCCATCCTTACTGCGCTTCGATTGTGTGCGTACTGCTGCAATATTGTTAACGTGAGTCTTGTAAAACCTTCTTTTTACGTTTACTCTCGTGTTAAAAATCTGAATTCTTCTAGAGTTCCTGATCTTCTGGGTGTATCAGCGAGTATCTACCATCGAATCCCTCTTAGTCT
+
=A@@<@<A@@?@BCAABCCCBB;:95555944.49993;?:A;?EFCCCC@CDCBB>B?BBDC@C@CCCDCCCBB>@ADDC5ED?@@BE>BB@A<@AA=AB<BACBBD:=;DBBBBC<;;DAD@CCCCAAAB?BBCB8;;AAB<;;CCBBBAA@@@ABB?BCHK?BBBCCDHCC5;;;;;-;>C;;;;;;*;@@BB::;CBBBAAAD>A@@@0@@AAB@CAEF?BBBEECC@C@B@@@BB>@;;;0;;<CBCCCDAA@@@?;:9>;@B994.499)99938>>>?
@ATNG8:05020:01015
GATGGTAGTAGTACACTAGTCATACCAGAAGATCAGGAACTCTAGAAGAATTCAGATTTTTAACACGAAGTAAACGTAAAAAGAAGGTTTTACAAGACTCACGTTAACAATATTGCAGCAGTACGCACACAATCGAAGCGCAGTAAGGATGGCTAGTGTAACTAGCAAGAATACCACGAAAGCAAGAAAAAGAAGTACGCTATTAACTATTATCGTACCTGTCTCTTCCGAAACGAATGAGTACTACTCTCAGAGACACACTACCATCGAATCCTCTTAGTCT
+
;<=>@BCBB@ABCDDCBBCDCBB@@<@AB<>@BB;;7;:AACCCCC@BB?B?A@@CDFDD2B@BBBAA>BBAA=BBBBCCC1?<2839:9*93</73::;88>>=A;@C?8789==>??>==>?;;;>?>@=@?;;5;888;;;@<?;@999:DAA@??D@BBBC?@=@D?BCC=??AAA2::=:00000(00)/;=?ABAA<<@=@>>>4::::::;:>?===>><>=BAA:@??;?B??888@AAAAAA;@@BBBCCBCCBB?BBBBB>BD?@AA>AAA??
@ATNG8:05027:01009
GATGGTAGGAGACACGTCGCACACGTACTCATTCGTTTCGGAAGAGACAGGTACGTTAATAGTTAATAGCGTACTTCTTTTTCTTGCTTTCGTGGTATTCTTGCTAGTTACACTAGCCTCCTTACTGCGCTTCGATTGTGTGCGTACTGCTGCAATATTGTTAACGTGAGTCTTGTAAAACCTTCTTTTTACGTTTACTCTCGTGTTAAAAATCTGAATTCTTCTAGAGTTCCTGATCTTCTGGATACACTCATGTGCACCTACCATCGAATCCTCTTAGTCT
+
:5<<;@BB?BCCBBBCBCCCBBBCBBBBCFCC?@@BE>CC?B@BCBCDCC?CBBBD@B@BBDC?C?C@@@ACCCA<99999$3838@A@9@A?=9>?@<@A>A>??AA?BBBABB:95:@;@<@@A@@>=><>>BA=A@@<=<:7:>@@?@@=>:=?>;@>:><@?@?@>>>B:>>AAA5A=D<;;:;:*:>;;;3;888>>997;5;>>>)//7592727>5:@@A>>>8>8>>>>??;><>;@??@AAAAA>>=>>A@<>==:=???>;??<@A@=CA???
@ATNG8:05028:00991
GATGGTAGTAGTACACTAGTCATACCAGAAGATCAGGAATCTAGAAGAATTCAGATTTTTAACACGAGAGTAAACGTAAAAAGAAGGTTTTACAAGACTCACGTTAACAATATTGCAGCAGTACGCACACAATCGAAGCGCAGTAAGGATGGCTAGTGTAACTAGCAAGAATACCACGAAAGCAAGAAAAAGAAGTACGACTATTAACTATTAACGTACCTGTCTCTTCCGAAACGAATGAGTAACACATCGTCGTGTCGTGCTACCATCGAATCCTCTTAGTCT
+
ACBC@CCCCCAABBCCCCCCCB:;;@BBB@CCBBBC@C<@@CAAA@CC@CABBBDCDED5C@BEDBABCCBBC<AA>===>.<<8>8==?3:3A8@@A@AABA@=@?BB?BB@:::@@@AAAAA@>?;=?B>:8:>;;:;B@@>>;><A?B?BAAAABBB@BCBA8749?;?CD>AABCC=A9939==>=.=>::=9:///::<5>:>@@B=B=A888==A?@;999*/*/=>6<BB?@===00*0==@A>??BB???BAA???CC?CBBBB@BB?BBC@CAA>>
@ATNG8:05028:01017
GATGGTAGCACGACACGACGATGTGTACTCATTCGTTTCGGAAGAGACAGGTACGTTAATAGTTAATAGCGTACTTTCTTTTTCTTGCTTTCGTTGGTATTCTTGCTAGTTACACTAGCCATCCTTACTGCGCTTCGATTGTGTGCGTACTGCTGCAATATTGTTAACGTGAGTCTTGTAAAACCTTCTTTTTACGTTTACTCTCGTGTTAAAAATCTGAATTCTTCTAGAGTTCCTGATCTTCTGTATGACTAGTGTACTACTACCATCGAATCCTCTTAGTCT
+
96==9=BA<=D@;;?>>>>;66?>>ABBCC@I:CCCD>:999@@>;?;:@:;::>@4905:;<9=:=;;:<;;333(33333$333::?>7@00+07;:@;@@489>?AC>A@@?><9>7=?A<@6>;////554;=;;27555...65577:757:697749:/6/699<;;;79175555+5(.).2999+77333)..7553378;;?AAA*58>>>277;@=?AAAA?A9=:=?;9;;47775777:::787566<=>==<=5::=>>8==7:63------
@ATNG8:05031:00991
GATGGTAGACACGTGTGCTCTCTCGTACTCATTCGTTTCGGAAGAGACAGGTACGTTAATAGTTAATAGCGTACTTCTTTTTCTTGCTTTCGTGGTATTCTTGCTAGTTACACTAGCCATCCTTACTGCGCTTCGATTGTGTGCGTACTGCTGCAATATTGTTAACGTGAGTCTTGTAAAACCTTCTTTTTACGTTTTCTCTCGTGTTAAAAATCTGAATTCTTCTAGAGTTCCTGATCTTCTGGGTCTCTCTCTCACGCACTACCATCGAATCCTCTTAGTCT
+
44<=:=BBB@@@A<<;69<>@=BBCDCBCBBBADLDD?AA=A@B@A@BCC?CBABD@C??@?A>A588>=8888:5::B=C+BB?CAAB<AA=>9>@@<@B9??@BDF@CBBA>=??;989=@7;;A?==8818;@@=@===CB;;;>==A@@@@<???<?B=A<@@@@BE???7;;@EE6B<@;>>BBB/BB>=>>6>CCF@?====ACBC/@;;;>;A:@@;AAA@8::<@;??@??B<;;;C;BB===>>>AAB?=9:767<7=<::>7;;<<;;=?>>@=
@ATNG8:05031:00995
GATGGTAGTATCTGCACACTCTGTCCAGAAGATCAGGAACTCTAGAAGAATTCAGATTTTTAACACGAGAGTAAACGTAAAAAGAAGGTTTTACAAGACTCACGTTAACAATATTGCAGCAGTACGCACACAATCGAAGCGCAGTAAGGATGGCTAGTGTAACTAGCAAGAATACCACGAAAGCAAGAAAAAGAAGTACGCTATTAACTATTAACGTACCTGTCTCTTCCGAAACGAATGAGTACTGTATCTATGTGTGCGCTACCATCGATTCCTCTTAGTCT
+
::==:C@AADCCCCDGBAAC?CBCD@BDCAFGDCBB@B>@@BBBCB@BB?B?AC???CCC2A>ABB>>>BBCED>@?@BBBC5CB@D@CCC;CCC@BC:9;CC;;:;@AA?A@@@CCCABBCCCCCCCBCAB?B@@@@BBCCCCBC@E@E::::AAAA@@??BBBBBB?BB?BDC@BB??=8<=<9==>>=,=@9=?@====>><>=?@??<@<??A@A?CCBBACC@C>AAB=BBD@AAAAABBBCBBABAA???@???B@@AA=????==9>;====BA???
@ATNG8:05043:01007
GATGGTAGTGTCATATGAGAGTGTGTACTCATTCGTTTCGGAAGAGACAGGTACGTTTAATAGTTAATAGCGTAACTTCTTTTTCTTTGCTTTCGTGGTATTCTTGCTAGTTACACTAGCCATCCTTACTGCGCTTCGATTGTGTTCGTACTGCTGCAATATTGTTAACGTGAGTCTTGTAAAACCTTCTTTTTACGTTTACTCTCGTGTTAAAAATCTGAATTCTTCTAGAGTTCCTGATCTTCTGGACGACGCGCACTGACACTACCATCGAATCCTCTTAGTCT
+
//;;<AA@BA@@CCCCCGJDBB@@@@:=@@::4:@AB=BB?B?:;:@;?B:A?@;95)549;=C?B@CBB=@00)/;277999'///(49>>3?@@A=B;;7;B8;;AACF@CCCCCDDD@BBB@D@ECCCBBB@;@AAB>ABBB@BAABBBBBBB@@<AAA=BB>B>BBBBBBDAA?ADCCD<C?B;;;;;;*;ADCC=B;;;AA;;:92:9:9*:>?:;6;;@B>ABB<<;B?A?BBBBBA?@@IGCDCHABABBA@@CCBAAACJACCCBA>AB@BBB@CCB;;
@ATNG8:05047:01022
GATGGTAGTCTCAGATAGTCTATAGTACTCATTCGTTTCGGAAGAGACAGGTACGTTAATAGTTAATAGCGTACTTCTTTTTCTTGCTTTCGTGGTATTCTTGCTAGTTACACTAGCCATCCTTACTGCGCTTCGATTGTGTGCGTACTGCTGCAATATTGTTAACGTGAGTCTTGTAAAACCTTCTTTTACGTTTACTCTCGTGTTAAAAATCTGAATTCTTCTAGAGTTCCTGATCTTCTGGGTGTATCAGCGAGTATCTACCATCGAATCCTCTTAGTCT
+
8;;=>B@BBCBCBBBBC?@?==?>>@?===6505<<=4=>:=:=CHB==??B@@55043:::?=A8@@;6559;;.44888'49244BB;?5666;;:4:;,///;:<266>>=<A=:===;B;CCCCCCBB=@@@@<AA;;;BA;;9:99944:5944.443838555656>D459@@@4A<B;::<;.:@@@@,:5////////,/<<<+<<<65158<<8<BCBAAA@B@BBBBB@=@;;<0;ABBC@AABBBABBBBB996999:????;:::=@ABAA
@ATNG8:04999:01048
GATGGTAGTAGTACACTAGTCATACCAGAAGATCAGGAAACTCTAGAAGAATTCAGATTTTTTAACACGAGAGTAAAACGTAAAAAAGAAAGGTTTTACAAGACTCACGTTAACAATATTGCAGCAGTACGCACACAATCGAAGCGCAGTAAGGATGGCTAGTGTAACTAGCAAGAATACCACGAAAAGCAAGAAAAAAGAAGTACGCTATTAAACTATTAAACGTACCTGTCTCTTCCGAAACGAAATGAGTACACATCGTCGTGTCGTGCTACCATCGAATCCTCTTAGTCT
+
?>>:=@BAA@CDEDB==BCCC@@@A<@?A79;AAAB5;;)59<;==?:>?;??;;::49999$9;>?>C?>>97889*88944444#455)5.555&5;<8<<<;==>;;;;?BB?BBC@CBBBBCCCCCCCCCB;0+0@00-0@>88:00,0;=@B?BBAA@BBB@BCCA><900*0:656<3337+3336>>????'75.289>>><<<066,6;;=8==4;9@AA>ACCCC@@292888.7;<;3<??ABAAABAAA@=BA@@@@A???A::4:A@9:399398925;;;=
@ATNG8:05009:01081
GATGGTAGCTCTGCTCTGACTCTCGTACTCATTCGTTTCGGAAGAGACAGGTACGTTAATAGTTAATAGCGTACTTCTTTTTCTTGCTTTCGTGGTATTCTTGCTAGTTACACTAGCCATCCTTACTGCGCTTCGATTGTGTGCGTACTGCTGCAATATTGTTAACGTGAGTCTTGTAAACCTTCTTTTTACGTTTACTCTCGTGTTAAAAATCTGAATTCTTCTAGAGTTCCTGATCTTCTGGATACACTCATGTGCACCTACCATCGAATCCTCTTAGTCT
+
@>A@?B====BAA<?CCCCCCCBBB@@@A;;;?BDCD?CC>A>BCDDCBB?ABCCB@C?BB=B@C@CCDFF=:;C?BBBCB3@@=@CCB<CC;;9;CE=BB?;;;BBC@DBBBCDCC?CCC?B@CFECBAA@@CCBB8;;C;;;BCDBBABBBCA?@@@?BF@C?BCLCBBBCD@B;;;7:=B=;;<<<*;AABB;AADCBBAAAA5;;;;*;@@BC>A=@@?ABC@A@B?B?@@@BBC@CBIACCCCDCCCCCBBCCBB?BAB>A;;:?;?C@BBCABBBBB
@ATNG8:05014:01042
GATGGTAGATATATGCACGCTCTACCAGAAGATCAGGAACTCTAGAAGAATTCAGATTTTTAACACGAGAGTAAACGTAAAAAGAAGGTTTTACAAGACTCACGTTAACAATATTGCAGCAGTACGCACACAATCGAAGCGCAGTAAGGATGGCTAGTGTAACTAGCAAGAATACCACGAAAGCAAGAAAAAGAAGTACGCTATTAACTATTAACGTACCTGTCTCTTCCGAAACGAATGAGTACGTGTGACGTACGTGAGCTACCATCGAATCTTCTTAGTCT
+
>;=B>BBD;;;BCBBCDBBBDBBBC@BBB?BCDDBC@B@;::88;;99=7>7<?;97878$75;==>>>@887A887;9999$4;5:.555&5@<79:6;999>@=@@BA;?@A>AA;;;A@BABBBBBCBB?BCBB@CACBBC@@=A@CBCACBBACA@@>@BBBBB?BB=AA@<>=??A137=8;<???.=B>???BB@@@A<A<@AAA=A<>>BBB@DDBAABB?B>AAC=AAB=??BBCCFCBB>>@@AA@?@????AA??<?BAAA?AAC7::?>AABA
@ATNG8:05014:01045
GATGGTAGATACTCGCTGATACACCCAGAAGATCAGGAACTCTAGAAGAATTCAGATTTTTAACACGAGAGTAAACGTAAAAAGAAGGTTTTACAAGTCTCACGTTAACAATATTGCAGCAGTACGCACACAATCGAAGCGCAGTAAGGATGGCTAGTGTAACTAGCAAGAATACCACGAAAGCAAGAAAAAGAAGTACGCTATTAACTATTAACGTACCTGTCTCTTCCGAAACGAATGAGTACTGTATCTATGTGTGCTCTACCATCGAATCCTCTTAGTCT
+
/9:;;@=B;;;@@@BCBCCA@ABDD>DDD@BBBBEDAC?CAAAA??=?B?B????AACDC3B?CBB::9BBBBF=?>@>===0@B@DAEDD<CCC@CAAACBCCC@B@BC@CCD@CCBBBBBBCJBBBCBBA>BA;;7;@A@@@@A=B@D;;7;ACBAA?C?CCCCBB=:959CB?BAB=><;@A>ABDDE1@???;:BCAAAA8:59><96<5=>BBA=@AAA@AB?B@CCC>C::8:?CAABCBBBBCBAA???@????;;>>:>====:?><>>><@BABB
@ATNG8:05016:01044
GATGGTAGGCACTGCGCACACATCCCAGAAGATCAGGAACTCTAGAAGAATTCAGATTTTTAACACGAGAGTAAACGTAAAAAGAAGGTTTTACAAGACTCACGTTAACAATATTGCAGCAGTACGCACACAATCGAAGCGCAGTAAGGATGGCTAGTGTAACTAGCAAGAATACCACGAAAGCAAGAGAAAGAAGTACGCTATTAACTATTAACGTACCTGTCTCTTCCGAAACGAATGAGTACGTGTGACGTACGTGAGCTACCATCGAATCCTCTTAGTCT
+
:::<;@9:4::::;===;5:;9555)5<<8=BBB;:99ACCBBBCC?CB?B=<??:9999$3=?@==B??:<<?53345555$5;7<4;;;0;>?8>A<@=@@;;6;=@A6::A?CC??AB;:;DDDCCBDB?A@@@@BBBBEGCC>B?@00-0@@@@@>?=??=::@6::<;88:8=>>>7/0/<>>55507;1555889ABC@C?AACC?C@G?@AB?BCBA?>?;?;=?<5;8818778>ACB>>@DBBCBB989BB@BBBB?BBB@@:@@=000:=;098
@ATNG8:05017:01049
GATTAGGCGTGTGAGAGTCTGCCCAGAAGATCAGGAACTCTAGAAGAATTCAGATTTTAACACGAGAGTAAACGTAAAAAGAAGGTTTTACAAGACTCACGTTAACAATATTGCAGCAGTACGCACACAATCGAAGCGCAGTAAGGATGGCTAGTGTAACTAGCAAGAATACCACGAAAGCAAGAAAAAGAAGTACGCTATTAACTATTAACGTACCTGTCTCTTCCGAAACGAATGAGTACGTGTGCGACGTGTCTCCTACCATCGAATCCTCTTAGTCT
+
@AB49;@BBBBDCCCCCBBCBCC>BCC@DDAAACAD@BBDBBBC@CC?C?@B?::::-;=BBBCBBBBBBA<@A<?===,9:393999(7=@8@BBBBBBBA<A;AA;<<=7;;888;??AA@@@:::@<@BBB9=;>A>>>?<A=?:><>BBBBCB@=<>>@BC?BA=@@C?BB@@?:@=81:::::+:;5;>?>??@@@<@<AAAC;C;>=;;;;AAA?;;;:@<><;3:>=8==>A???@??????A;;;>>>??;?=>9=>>>@=@A<>===AB@=>
@ATNG8:05023:01053
GATGGTAGGCGAGAGTGAGACGCAGTACTCATTCGTTTCGGAAGAGACAGGTACGTTAATAGTTAATAGCTTACTTCTTTTTCTTGCTTTCGTGGTATTCTTGCTAGTTACACTAGCCATCCTTACTGCGCTTCGATTGTGTGCGTACTGCTGCAATATTGTTAACGTGAGTCTTGTAAAACCTTCTTTTTACGTTTACTCTCGTGTTAAAAATCTGAATTCTTCTAGAGTTCCTGATCTTCTGGCGCGTATGTATGTCGCCTACCATCGAATCCTCTTAGTCT
+
:89:7;;A?B@??<<<<AAB966<<=@@BB;;2;AA@9AA=@<@BBABBB?BCBAA?A>@A@A?B>BABCB?BAA??=>==,=>9><?>7=@@C?BB@;@B000><:=<?CCBBBCC@CCD@C>AABBBBBC?CCCC=??BBCBBBABBDD>>>>?BAB?BB?B@DC>;;;BBB8;;ADC;D=D7;;@@@/AA@@@:@;;;@@???A<AAAA/?898?:>;??<????@@@=D;??A??>5;;=8==987@<==A>==???766=59///=9==58=A=BB???
@ATNG8:05023:01078
GATGGTAGGAGACACGTCGCACACGTACTCATTCGTTTCGGAAGAGACAGGTACGTTAATAGTTAATAGCGTACTTCTTTTTCTTGCTTTTCGTGGTATTCTTGCTAGTTACACTAGCCATCCTTACTCGCGCTTCGATTGTGTGCGTACTGCTGCAATATTGTTAACGTGAGTCTTGTAAAACCTTCTTTTTACGTTTAACTCTCGTGTTAAAATCTGAATTCTTACTAGAGTTCCTGATCTTCTGGGCAGACTCTCACACTCCTACCATCGAATCCTCTTAGTCT
+
44<=:=BC@DCBBB=====<;;;==666=?@@<?==?6>?7;7;<:9:54.4;4493:5>:;;8<8@<@???<8>5@A@AA2?@:93333+3===888B8B@=@;;;00+/;9;>;;<97@97;7;:////.79022;=6888;>?<:::;??<998(/...3359388:>?@A??358@AA5A:>8==>>=/>A;;;0616=///==<?;;;:2;///;0619?;=:::;;==6:5777>>>77788.8///5577@AA???A<AA@9=896616<698838?@?@
@ATNG8:05030:01045
GATGGTAGCAGACGTGACAGAGCGCCAGAAGATCAGGAACTCTAGAAGAATTCAGATTTTTAACACGAGAGTAAACGTAAAAAGAAGGTTTTACAAGACTCACGTTAACAATACTGCAGCAGTACGCACACAATCGAAGCGCAGTAAGGATGGCTAGTGTAACTAGCAAGAATACCACGAAAGCAAGAAAAAGAAGTACGCTATTAACTATTAACGTACCTGTCTCTTCCGAAACGAATGAGTACAGAGAGTACGATATGTCTACCATCGAATCCTCTTAGTCT
+
?==>9>====@ELBAABBCCGHBA@@BBB@CCBCCG@B@BA@@BA@<AC<?<>=>9:999(:=ADCBBABBBBB=?@@DDEE5CC?C@CCC;CCC@CBBBCCB@@?@@CD@CCDDBBBCBBBBBBBBBBCCC?C@@@=@BAAAA995;=AAA>BCCBACCC?CBBBBB?BB?>>>>@?===7??@=@@@@@2AA=A:98B>???;?;?B>>1818ACAB@BB@@@A@=@<;;;0;::6:ABBCBBCCBBAABCBBBCCBBB@@BB?B>>>@9?@;8:8;>@::;
@ATNG8:05034:01072
GATGGTAGCTATACGTATATCTATGTACTCATTCGTTCGGAAGAGACAGGTACGTTAATAGTTAATAGCGTACTTCTTTTTCTTGCTTTCGTGGTATTCTTGCTAGTTACACTAGCCATCCTTACTGCGCTTCGATTGTGTGCGTACTGCTGCAATATTGTTAACGTGAGTCTTGTAAAACCTTCTTTTTACGTTTACTCTCGTGTTAAAAATCTGAATTCTTCTAGAGTTCCTGATCTTCTGGACAGAGTGTGCAGATACTACCATCGAATCCTCTTAGTCT
+
>BC>@BBDCD@CCBBBCCCCCCCBBBCBCCCC?BCC@CC@C@BBBBBCC?BCCCC?C?CCCC?C?BBBBBBBBB>CCCCB1BB?B@BC;CCBB>BBB=@B:==BBBB?CCAA?AA>;AAA9>:====>>>A7<<AA:@@A>>>>>>A@@@>>>A9=?@;@A<A;A888AAC?>9?@@@>5@;=:?AAAA/@A888.659///;66:=AAAA/A@@@@<A>;;7:>@>>==;A<A?@>>@;>>A;@@A@>>=>>>>AAAAC<<;C7=>AAA:>>;<<=8<==<<
@ATNG8:05041:01075
GATGGTAGTATCTGCACACTCTGTCCAGAGATCAGGAACTCTAGAAGAATTCAGATTTTTAACACGAGAGTAAACGTAAAAAGAAGGTTTTACAAGACTCACGTTAACAATATTGCAGCAGTACGCACACAATCGAAGCGCAGTAAGGATGGCTAGTGTAACTAGCAAGAATACCACGAAAGCAAGAAAAAGAAGTACGCTATTAACTATTAACGTACCTGTCTCTTCCGAAACGAATGAGTACTGTATCTATGTGTGCGCTACCATCGAATCCTCTTAGTCT
+
;CB>>AB@BA@@@CCBABBCBBFDD@DFDCG@@@B@B?BBBAAACAEF?C?????@@AA2B@EBEBBBBBCCE=BA;;;;;*;@>B5;;;.;DF?CBBBDDB;94;?AA>BBA?BCCBCBBCECCDCCCCC?CBBB?AABBCCAA>A?B@@>ABBCCCCC?CCAAAA?DD@BBB>@?CBA;A::7:CDDD3AA>AA@=???@A:>:=EDE<A<@@BBAACCBBB::7:?AAB=B??=?AABBBBBBBCCCB>>>AB>>>A=DED=@@@@A=AB<==>=AB???
@ATNG8:05042:01077
GATGGTAGCGCATATCAGCGCAGCCCAGAAGATCAGGAACTCTAGAAGAATTCAGATTTTTAACACGAGAGTAAACGTAAAAAGAAGGTTTTACAAGACTCACGTTAACAATATTGCAGCAGTACGCACACAATCGAAGCGCAGTAAGGATGGCTAGTGTAACTAGCAAGAATACCACGAAAGCAAGAAAAAGAAGTACGCTATTAACTATTAACGTACCTGTCTCTTCCGAAACGAATGAGTACTGCGTCTCACTCTCGCCTACCATCGAATCCTCTTAGTCT
+
8999=A==ADCCCDDDBBBCCCBBC=CBB@CCCCCB@B@BBCCCCC@CC?B?ABB@@@@@0@?BCDBBCCDBBB>BBBBEED5BB@C@CCC;CFDACCCB>==00+0@@=<@AC>AAAABA@ACCBBBCCDDBAAAB@@@@DCBBB@GAIAA?ACCCDDBB?BCBBAB?BB>BCC=A@@@>8?9939===?.?A=:::BBBBBB?B@DB@@:><>ACCC?CABBAAB?A>CBB<BBD>@?ABBBB9:;BCBBBCCBBBBCD@DDD@CCB@@=?F@BBB?BCCBB
@ATNG8:05043:01077
GATGGTAGTACATGATAGAGACACCAGAAGATCAGGAACTCTAGAAGAATTCAGATTTTAACACGAGAGTAAACGTAAAAAGAAGGTTTTACAAGACTCACGTTAACAATATTGCAGCAGTACGCACACAATCGAAGCGCAGTAAGGATGGCTAGTGTAACTAGCAAGAATACCACGAAAGCAAGAAAAAGAAGTACGCTATTAACTATTAACGTACCTGTCTCTTCCGAAACGAATGAGTACGATGAGATCTCGTGTGCTACCATCGAATCCTCTTAGTCT
+
889:;A@@BABBBCBBAAAGCCCC@BAAADCCA@A=@>BBBBBBD@CC=@=@@::733&35:::AA@@A@AA9>>:;;<;*<A=@5;;;-:BC>BAABFGFA@>@@CB@CBB@BCBBBCCCCCCCCCBBB@DCCB@CCCCBBBB=@=@:97;AABBCCB@CBBBBC@BB?BBB?BB?>>8;==8@CFDD2BB?BBBBBAAAA;?:?ABB;?9>ACCC@BB@@@BC@F?BBB?CBB?BBBBBBBDBBB@AABBA>>@@@;;;@@<@ABAA;;;7:??;@BBBB
@ATNG8:05045:01067
GATGGTAGTGTCATATGAGAGTGTGTACTCATTCGTTTCGGAAGAGACAGGTACGTTAATAGTTAATAGCGTACTTCTTTTTCTTGCTTTCGTGGTATTCTTGCTAGTTACACTAGCCATCCTTACTGCGCTTCGATTGTGTGCGTACTGCTGCAATATTGTTAACGTGGGTCTTGTAAAACCTTCTTTTTACGTTTACTCTCGTGTTAAAAATCTGAATTCTTCTAGAGTTCCTGATCTTCTGGAGATATCATCAGCGAGCTACCATCGAATCCTCTTAGTCT
+
/:7749;9<<=;;;;=>>@@@?CBBBDDCFBA?@BBC>CB:B@BBBD@??:B>>>>:C:???C:C?CCDFBBBBB?CB@>>+??>?BCC=CCCB@BB@=AB89;?DBB@BCCCGDDG?AAD@E?CCCCAABA?ADDE?BBDCBBBCCCCCCCBBB@BCC?BD@D@BBBBC<BA@;@@@AA3A5<5;;;;;*;A;;<09??@BBBBBB=BABA0BA@BB@A?BB=@AA@BCD?B?AABBBB>@@B@BBBBABDDCCCBBCCBCCCC?B:;:A???<?@@=ABCCD
@ATNG8:05045:01079
GATGGTAGGCGACATACATACGCGCCAGAAGATCAGGAACTCTAGAAGAATTCAGATTTTTAACACGAGAGTAAACGTAAAAAGAAGGTTTTACAAGACTCACGTTAACAATATTGCAGCAGTACGCACACAATCGAAGCGCAGTAAGGATGGCTAGTGTAACTAGCAAGAATACCACGAAAGCAAGAAAAAGAAGTACGCTATTAACTATTAACGTACCTGTCTCTTCCGAAACGAATGAGTACTGCGTCTCACTCTCGCCTACCATCGAATCCTCTTAGTCT
+
949:;@CC?C9;;CCCGDDCAAABF?BBD@CCCCBB?B?BBCCCCC=@A?A?BBB?????1?@DDCCCDDCBCB=@B99999*;B>C4;;<6;JD@CCBBEEG;989@CC@CBB?BBBCDDCCCCDCCCCBB@CDDC?BBBBCCBB@C@C@@?@ECCBBBC?CCCBCB>BB>BCC>@@888*9==<@BBBB3BD?B>>>BCCAB?B?>?AA7:6:ABBB@BBBBBAA=A?AAA<AAA?BBBDDDBBBBBBBBCBBBCBBBC@DCA?ACCDC?BB>BBB?CAB@A
@ATNG8:04999:01117
GATGGTAGTGTCAGTGCGCGTCGTCCAGAAGATCAGGAACTCTAGAAGAATTCAGATTTTTAACACGAGAGTAAACGTAAAAAGAAGGTTTTACAAGACTCACGTTAACAATATTGCAGCAGTACGCACACAATCGAAGCGCAGTAAGGATGGCTAGTGTAACTAGCAAGAATACCACGAAAGCAAGAAAAAGAAGTACGCTATTAACTATTAACGTACCTGTCTCTTCCGAAACGAATGAGTACGTGTGACGTACGTGAGCTACCATCGAATCCTCTTAGTCT
+
99::@AAABBCBCCBBBFGGCCBBB@CCCACCCCCC@C@CBBAAAC?CA?C@CC?99999)9;@ABBCDBAAA@8><;;;;;*;B>@9@??3?AA=@A@@=@@0000<A@<@AB=@@AAB@AADCCCCDBBB@JBCB>@@BECCBA?B@CBB@BBCA@????BBBBBB?BC<@@C@BBAA@;@?>9?ABBB2AA<888;EBBAA=D;>>@@<A<ACCCC@BBCBBBC?C?ACD@B>?<?BCCCCBBAA>>?CBCCBBBBAAABBB?A@@BC@FD???;;?BBA>
@ATNG8:05006:01094
GATGGTAGCTCTGCTCTGACTCTCGTACTCATTCGTTTCGGAAGAGACAGGTACGTTAATAGTTAATAGCGTACTTCTTTTTTCTTGCTTTCGTGGTATTCTTGCTAGTTACACTAGCCATCCTTACTGCGCTTCGATTGTGTGCGTACTGCTGCAATATTGTTAACGTGAGTCTTGTAAAACCTTCTTTTTTACGTTTACTCTCGTGTTAAAAAATCTGAATTCTTCTAGAGTTCCTGATCTTCTGGGCAGACTCTCACACGCCTACCATCGAATCCTCTTAGTCT
+
@:<<9ACCC@;<BBBCDCCCCBBABBAAAC;;5;@@@9@D?B@BDDCCCA<AA>00-04=><B?CABBBBB;;;@=@AA?A?&4925<<@<BBBC@CBC@BC@DCBBCD@CCCCCCCC@BBB?B@CEBBBBBC@CCBB>B@@@BBBBBCBBBBBBE@BCC@CB?B?BB@@ACCCC<@;;;;.;=A=;<;<;<%;C;<;0<A@AAA@?=@4;:;;;%;??BB@BAED@@@@@@@@=@?CBCBCB?AACG>EDCBBCBBBBBBBCC?BBB=BBABDACC?BBB@BCCBC
@ATNG8:05013:01100
GATGGTAGCACACGAGATCTCATCGTACTCATTCGTTTCGGAAGAGACAGGTACGTTAATAGTTAATAGCGTACTTCTTTTTCTTGCTTTCGTGGTATTCTTGCTAGTTACACTAGCCATCCTTACTGCGCTTCGATTGTGTGCGTACTGCTGCAATATTGTTAACGTGAGTCTTGTAAAACCTTCTTTTACGTTTACTCTCGTGTTAAAAATCTGAATTCTTCTAGAGTTCCTGATCTTCTGGGCTGCGCTTGATATGCGCTACCATCGAATCCTCTTAGTCT
+
9=@>?BBBCCCB;;6><@@A;;<>======<A8B@B@:@@=@=<<@A=@@=@B@@@@B@CCFC@C?@??ABBBAA>77879'9>3=:99,3;38-833-3@=@@@?@@<@@<>=BBA?>>><>=@>=885@@<A>>>=A??>>>B===@======88888==8=9===A???AA;>====/=8=:=ADD5CA@@@9>>>CC@@=;:8:EDD/@;;;?:?:==:=??A;;;=B=A@@@@@;;555.5//-9;9)-/:333/./888599>99:89298788:;:/
@ATNG8:05019:01130
GATGGTAGAGTATCATGTGTATCTCCAGAAGATCATGAACTCTAGAAGAATTCAGATTTTTAACACGAGAGTAAACGTAAAAAGAAGGTTTTACAAGACTCACGTTAACAATATTGCAGCAGTACGCACACAATCGAAGCGCAGTAAGGATGGCTAGTGTAACTAGCAAGAATACCACGAAAGCAAGAAAAAAGAAGTACGCTATTAACTATTAACGTACCTGTCTCTTCCGAAACGAATGAGTACTATAGACTATCTGAGACTACCATCGAATCCTCTTAGTCT
+
BFGC@CBBBBBA@BB966>?>=@@B;?:949ABBCBBB?BCCCCDE?@@<@=BCB;;<;;$;<BDCBB;99BFI>CCCBCDC5BDAC@CDD;DBB@B@@ADDE@?=??AA>B?@=?EGBBBCCCDCCCCDCC=AB;94;ABBCCCC@C?DA?<?CBBBBCB?BBBA@A???;?AA9=?999+9991989797%8@9=979CCAA@;@;@@AA<@<@ACCC@BBBAABB@C@CDD=BBD>AABBCCCBBCBBBAAABCBB;;;AACD@CBBBB@EA=@@@000<<<
@ATNG8:05023:01109
GATGGTAGTGTCATATGAGAGTGTGTACTCATTCGTTTCGAAGAGACAGGTACGTTAATAGTTAATAGCGTACTTCTTTTTCTTGCTTTCGTGGTATTCTTGCTAGTTACACTAGCCATCCTTACTGCGCTTCGATTGTGTGCGTACTGCTGCAATATTGTTAACGTGAGTCTTGTAAACCTTCTTTTACGTTTACTCTCGTGTTAAAATCTGAATTCTTCTAGAGTTCCTGATCTTCTGGATAGCGACGCGATATACTACCATCGAATCCTCTTAGTCT
+
5<=>:C<<@>?@>==<AACCBB@FDBBCDDDD?CCDD>BBC@BCCBBBDAHFDBA?@>?A;;7:6@@DDBCCDC?BBAAA,@?;?@@>6?@@A<@@@=@D99;9FDD?CBBCAAAC@BBB@C@DCAA:;;B>BBBC?BBBBBDCCEDCCCBBBB>BAA<@A7;6;BB@@@BA@4:;;;0:4:;=@CC7::BBB=BAA@@ABBBB?CCC9B@@;;6;=AC@;;;BBBDAD@CCDBBB?BBB@BGCGDCECCCCBBBCCCB@@=@@@@A?BC@BCC@BCCAA
@ATNG8:05025:01122
GATGGTAGAGTATCATGTGTATCTCCAGAAGATCAGGAACTCTAGAAGAATTCAGATTTTTAACACGAGAGTAAACGTAAAAAGAAGGTTTTACAAGACTCACGTTAACAATATTGCAGCAGTACGCACACAATCGAAGCGCAGTAAGGATGGCTAGTGTAACTAGCAAGAATACCACGAAAGCAAGAAAAAGAAGTACGCTATTAACTATTAACGTACCTGTCTCTTCCGAAACGAATGAGTACGAGAGAGCACACGTGTCTACCATCGAATCCTCTTAGTCT
+
;;:969:;DBBB?>666<9:5:59:.49=3:<<:<A=@<@BBBBCC@BEAE@CCBA@@@@0A@ABABCCCAABC=C@ABCCC5CJ@C@CDF;CBB?BA@@@ACCB@C@CD?BBB>AABBA@@CAAAGCCCAA>@@A@?B@@@;:;A>B=B@A<@BBBBCCC@BBBBBA>AA=999:??@@@5=:919<<;;,;>9??@@A?=881816>>A5:5:;A;;7;BA@@BB?B?BEG?CCC?@@??AB???A@AB?@??BB@A???A@A>BBBBB@EB?;;;5;@>;;
@ATNG8:05027:01121
GATGGTAGCGCATATCAGCGCAGCCCAGAAGATCAGGAACTCTAGAAGAATTCAGATTTTTAACACGAGAGTAAACGTAAAAAGAAGGTTTTACAAGACTCACGTTAACAATATTGCAGCAGTACGCACACAATCGAAGCGCAGTAAGGATGGCTAGTGTAACTAGCAAGAATACCACGAAAGCAAGAAAAAGAAGTACGCTATTAACTATTAACGTACCTGTCTCTTCCGAAACGAATGAGTACTATGTAGAGCTCTATACTACCATCGAATCCTCTTAGTCT
+
ABA=?A;:<5<@BBCCCBBBCCCCD>DDD?FDCCBB@B@BBBBBCC?AA>A>AAC@@@@@0@?BCCBBCCCEDF>CB:9999*:B;A4;;;*;BA=BHCCBDEKE?A@AD?BBC?A@AEBBBCBCDDCBBBC>BB@@>@BAAAA;;6;@CBB?CC;;;BEE@CBCCBBABB?BBB?BB?<<59:929?AAB3AA<?999AAAAB>?<?@>=1818ACCD@DCBBBAA=@=@@B=BAA>;::AABBBBBBBABBBBAABBBC@;;E>DB><;7;A=???;?A@9:
@ATNG8:05028:01090
GATGGTAGCTCACGTACGTCACACGTACTCATTCGTTTCGGAAGAGACAGGTACGTTAATAGTTAATAGCGTACTTCTTTTTCTTGCTTTCGTGGTATTCTTGCTAGTTACACTAGCCATCCTTACTGCGCTTCGATTGTGTGCGTACTGCTGCAATATTGTTAACGTGAGTCTTGTAAAACCTTCTTTTTACGTTTACTCTCGTGTTAAAAATCTGAATTCTTCTAGAGTTCCTGATCTTCTGGACGACGCGCACTGACACTACCATCGAATCCTCTTAGTCT
+
4899:?AC@ABB::6>669CBBBBBBABABA@=ABBC=CE@B?BCCCCBB?BDBDD?B?BBBB?C<>>BBBBCCC@BAAAA2@B@BAAD>CBBB>BBB>@@<=<>ABB?BBBBDDAB?@AC6878@>CCA==7=AAA;AAA;;;>AAAAA@@@@@<==<<=<494:???ABDBB:>??DD5@;?=A>@@>,;;333(--3---699>=ABBA/??@@A9=9=>:>>>=>>>=A<>>@@@@;>>B=AA;;<@?;==///9==>>==:;:;>?=>>:>>@;??@@@
@ATNG8:05031:01134
GATGGTAGTGTGTCTCTGAGAGTAGTACTCATTCGTTTCGGAAGAGACAGGTACGTTAATAGTTAATAGCTGTACTTCTTTTTTCTTGCTTTCGTGGTATTCTTGCTAGTTACACTAGCCATCCTTACTGCGCTTCGATTGTGTGCGTACTGCTGCAATATTGTTAACGTGAGTCTTGTAAAACCTTCTTTTACGTTTACTCTCGTGTTAAAATCTGAATTCTTCTAGAGTTCCTGATCTTCTGGGTCTCTCTCTCACGCACTACCCATCGAATCCTCTTAGTCT
+
0///39::744559999/////;://449944.4333(4;8>9><<<<<=8;;<>A9>1655949.555:;;<<::5555555#5;8<<<@75495.554399.55<<<=:?99555:85::8060----7:9;7;<<=9>><;665;;@@=;::>=.94924<7<9C9::95555.45<<<0<7<65555&5555>066;;==<555.555&55555.54;98<@==94429<@@<==B?=<@=6665955599999;99<;544)444445:<7<<<845539
@ATNG8:05005:01140
GATGGTAGGACGAGCGTCTGAGAGGTACTCATTCGTTTCGGAAGAGACAGGTACGTTAATAGTTAATAGCGTACTTCTTTTTCTTGCTTTCGTGGTATTCTTGCTAGTTACACTAGCCTTCCTTACTGCGCTTCGATTGTGTGCGTACTGCTGCAATATTGTTAACGTGAGTCTTGTAAAACCTTCTTTTTACGTTTACTCTCGTGTTAAAAATCTGAATTCTTCTAGAGTTCCTGATCTTCTGGGCAGACTCTCACTCGCCTACCATCGAATCCTCTTAGTCT
+
;5<<9>>C@@@:4589=9:@?@@B?CDDCCCEACCCC=CB?B@DCCCBCB@BBBCD@D?BBCC?C@CCCICCCBB@BCDCC1@?<@BCC>BBBB:;<C?DC:;;@BBD@BCCEEEDD@B?B@D@DDCCCBBB@CFED>BBBBBBBBCCCCC@@@A=A::69B=A?B?AACDCAA=ACBCB9B@C?AA@A@0ABCCH?DCCCCCB@@@=AA@A0A@@@D?C@BB?BBBBAAA?A>ACCCAA?A@CC>CDCCCECC@@@A@@@>B;;:;BAAB?BB?BBB79<A;;
@ATNG8:05007:01160
GATGGTAGCGCACACATAGATACAGTACTCATTCGTTTCGGAAGAGACAGGTACGTTAATAGTTAATAGCGTACTTCTTTTTCTTGCTTTCGTGGTATTCTTGCTAGTTACACTAGCCATCCTTACTGCGCTTCGATTGTGTGCGTACTGCTGCAATATTGTTAACGTTAGTCTTGTAAAACCTTCTTTTTACGTTTACTCTCGTGTTAAAAATCTGAATTCTTCTAGAGTTCCTGATCTTCTGGACAGAGTGTGCAGATACTACCATCGAATCCTCTTAGTCT
+
@;AB;>:555AA@@AAABBCA;;:>;999?99.5=@==>C@C<;<<@CBA>===00+/399:B?C@CCCCCCBAA?BDIAG000-0:<@9BBBB8=;>9>>,0000=@=@CCCCCB@?B@B=@@GFDBDJFC@BBDHGCCDDE;;;CCCAA;;;;7;AD>DB@B?BAB?BC;;:699999*92925:@<A+@@@@<5<BB@BBB:9;?CBBB.95995.58<<:666;;;<:>9A@@@@A6:;@<@@;;;ABA;<<ACA@@AAAA>A;;;C@BB@BBC=:::BA
@ATNG8:05010:01184
GATGGTAGTACATGATAGACGACACCAGAAGATCAGGAACTCTAGAAGAATTCAGATTTTTAACACGAGAGTAAACGTAAAAAGAAGGTTTTACAAGACTCACGTTAACAATATTGCAGCAGTACGCACACAATCGAAGCGCAGTAAGGATGGCTAGTGTAACTAGCAAGAATACCACGAAAGCAAGAAAAAGAAGTACGCTATTAACTATTAACGTACCTGTCTCTTCCGAAACGAATGAGTACTGCGTCTCACTCTCGCCTACCATCGAATCCTCTTAGTCT
+
@?@=@CCCCCCCAAADDCCCCBC@@;@BD?CICAB@6;55@@<@BC?@@>??BBBBBABB5BAFCCBECBCBCD>CCAAAAA2AA?C>BBB9BBB@CABACCCCC?A?BG@BBA?CCBBCBBBBCCCCCCBB>BBBB@CBABCDCC>B>A999:CCCCCCC@DDCCBB?AA>ACB=@?==<3===9====?.?A>BAAABBCBB?B?CB@@3718=A@B>BB@@@BB?A?@@@;@CD@BAADBBBBCCBBBBBCCCCBBBC@DCC?AABBE@CC?BBA>BCA@@
@ATNG8:05013:01170
GATGGTAGTGTCAGTGCGCGTCGTCCAGAAGATCAGGAACTCTAGAAGAATTCAGATTTTTAACACGAGAGTAAACGTAAAAAGAAGGTTTTACAAGACTCACGTTAACAATATTGCAGCAGTACGCACACAATCGAAGCGCAGTAAGGATGGCTAGTGTAACTAGCAAGAATACCACGAAAAGCAGAAAAAAGAAGTACGCTATTAACTATTAACGTACCTGTCTCTTCCGAAACGAATGAGTACTGTATCTATGTGTGCGCTACCATCGAATCCTCTTAGTCT
+
899==CBB00/////:<>ABB=BBC?@AA=ABA@@@;@=AAB;;9D;?=9?;::00/;;;+?0//;CBBB@>>?8;;=>>>>0=@=A;ABA7BAA?BBBBBCCBC?B@BCABBB@BBAABCCCBBBBBBBCB?BB@@<@@??@@??<@?B@@=@BBBCBBB>@@CCDC?AA>ACE@CC999:+:>======<&9938==A;::AA3838>A>5;7;;@AB?A@@@BAA?B>AAA=@@@<999???CAA::9BBBBCBC??@>>>@@<@@AA@=@@;?>>::??AA
@ATNG8:05013:01179
GATGGTAGTATAGAGCTCTACATAGTACTCATTCGTTTCTGAAGAGACAGGTACGTTAATAGTTAATAGCGTACTTCTTTTTCTTGCTTTCGTGGTATTCTTGCTAGTTACACTAGCCATCCTTACTGCGCTTCGATTGTGTGCGTACTGCTGCAATATTGTTAACGTGAGTCTTTAAAACCTTCTTTTACGTTTACTCTCGTGTTAAAAATCTGAATTCTTCTATAGTTCCTGATCTTCTGGCGCGTATGTATGTCGCCTACCATCGAATCCTCTTAGTCT
+
;9BBACCCBCBBBBCCCCDCCBBBBCBBBA;:7;A@B<AAAB?CDDAAAA?BBBBB>B>BBBB>B>BBBBABBBC<>>>==.=>8?>>?8?@AC?BBB@BD<;;CCDE>AADFFCCCADBB?B@CCCCAAAD@CCDD>BBBBCCCBCGCDBBBBD@BBB?CC?C?BBBBBBBBAA.000+08<+00>>+00A>A6A000=?:955.9494$4559<8<7<>7;;>B@;?@B@CCDDHF?A<;7;;;AABBBBBBBBBCC@CAA>AAA@B?AA?????BD?@?
@ATNG8:05013:01180
GATGGTAGAGAGACTGTAGCGCACCCAGAAGATCAGGAACTCTAGAAGAATTCAGATTTTTAACACGAGAGTAAACGTAAAAAGAAGGTTTTACAAGACTCACGTTAACAATATTGCAGCAGTACGCACACAATCGAAGCGCAGTAAGGATGGCTAGTGTAACTAGCAAGAATACCACTAAAGCAAGAAAAAAGAAGTACGCTATTAACTATTAACGTACCTGTCTCTTCCGAAACGAATGAGTACGTGTGCGACGTGTCTCCTACCATCGAATCCTCTTAGTCT
+
9<<<@CBBBBBCCCCCECDCCB@BD>BDC@CCB@@@?B@CBB@?@E@AA>A?AAA@AAAA3B?BDBAAABDBBB=>=;;;;;*;C>C>BBB<CDGACABBCCC@@?@AGG@CCC@BBCABBCCCCCCBBCBD@CBCC?CBBBBBBC>B>B997:CBBBCBB?BABBCC?CD?AAB?BCAAA<@@@;9:9:99%9@;>===@AAAE7;8:A??5;6;>BAA>AAAAABA?B?AAA<ABB@???BA@@999???@AA====A@@<>>=<@@???>==9888;@@???
@ATNG8:05013:01183
GATGTGTGTCTCTGAGAGTAGTACTCATTCGTTTCGGAAGAGACAGGTACGTTAATAGTTAATAGCGTACTTCTTTTTCTTGCTTTCGTGGTATTCTTGCTAGTTACACTAGCCATCCTCACTGCGCTTCGATTGTGTGCGTACTGCTGCAATATTGCTAACTTGAGTCTTGTAAAACCTTCTTTTTACGTTTACTCTCGTGTTAAAAATCTGAATTCTTCTAGAGTTCCTGATCTTCTGGTATACACACTCGCTCGCTACCATCGAATCCTCTTAGTCT
+
CA@;;=BBCIKHCB@ACCCCBCCCCCCD?CDCD9@@8;7;BBADBC@BB@??=?=?CCC?C?DCDBBAA??9=>?>?,>=8==@@;ABBB@DCC?BB<?????A>ABBK>==A<???5:9;;==>>==8=>=>5;;?@==>@<<<<@///838593:==<<CD?@@CCBB=:9CBB4B:?9==:@@,>9:55)55;99959597:>C>+>995;0408A>??ABB@@=@?@@@AA@;@9:3:?>:;>>==>878@==<:99966655.58;AAB8:8755
@ATNG8:05020:01177
GATGGTAGCACGACACGACGATGTGTACTCATTCGTTTCGGAAGAGACAGGTACGTTAATAGTTAATAGCGTACTTCTTTTTCTTGCTTTCGTGGTATTCTTGCTAGTTACACTAGCCATCCTTACTGCGCTTCGATTGTGTGCGTACTGCTGCAATATTGTTAACGTGAGTCTTGTAAAACCTTCTTTTTACGTTTACTCTCGTGTTAAAAATCTGAATTCTTCTAGAGTTCCTGATCTTCTGGTATGACTAGTGTACTACTACCATCGAATCCTCTTAGTCT
+
@>BA?CBAB?@?;@BBBJ<<66CDCDCCCCBB?CAA@<BB?BBBBBCDCC?CBBBC@C>A@BB@C?C?AACACBB;>;;8;)=A8@AAA8?A?BABAA?BE<?@BCBB>AABBBCAA8>>A<B<???;;;>A=B@@@;??@?==>=AAAA@@;:;;888<AA6;7;@A?@@@@@8;;CCB6A=A;??=></::;;;1;;=;;;=888=BBBB/@===B<@<@A;@@BBB@?:=:=A>>>A:>=A<@@>>>?>>>@@@ADA???AA;??AAA;>>8<<<7?><=;
@ATNG8:05027:01170
GATGGTAGCTCACGTACGTCACACGTACTCATTCGTTTCGGAAGAGACAGGTACGTTAATAGTTAATAGCGTACTTCTTTTTCTTGCTTTCGTGGTATTCTTGCTAGTTACACTAGCCATCCTTACTGCGCTTCGATTGTGTGCGTACTGCTGCAATATTGTTAACGTGAGTCTTGTAAAACCTTCTTTTTACGTTTACTCTCGTGTTAAAAATCTGAATTCTTCTTGAGTTCCTGATCTTCTGGTCTACTACACTGTACTCTACCATCGAATCCTCTTAGTCT
+
;5=>9=BCBCCBBBBG;6;CCBBBCCCCCCCB=B:::4;B=B@CCCCDCC@CBABB?B?BCCC@D?BAAACCCDD?BBBBB3AC>A@AA:@BAA>B@@;?@;>>?BBB?BAA@CCCD=A<<:>=A?>>>???=A>>><A>==AAA<>>@??<==A5:;;;==9=;>>>@@@BAB7::BBB5A:>9;::::*:<888-8==;;;;;:=:=AAA/@;;<@<@;?>:;;5:888<@<=>>??@<@@@<>>>CAA>>>>:::??::;;:5:===@<==7;//-/<<<;
@ATNG8:05030:01142
GATGGTAGTATATCGCGTCGCTATCCAGAAGATCAGGAACTCTAGAAGAATTCAGATTTTTAACACGAGAGTAAACGTAAAAAGAAGGTTTTACAAGACTCACGTTAACAATATTGCAGCAGTACGCACACAATCGAAGCGCAGTAAGGATGGCTAGTGTAACTAGCAAGAATACCACGAAAGCAAGAAAAAAGAAGTACGCTATTAACTATTAACGTACCTGTCTCTTCCGAAACGAATGAGTACTATAGACTATCTGAGACTACCATCGAATCCTCTTAGTCT
+
??C>@D>CBB?;;@@@999>>@<AA7;?D@CCCCBA?B?CBCCC@@=AA?B<@ABCCEDD3D>AABBCACC???9?@AABBB5BC?B@CCC;CCC@CCBBBCB@@:@:00)077188>=CBCCCCCCCCCCC@BBBC@C@??BBBC=A<@;;7;ABBBCAA=AAA????AA?@?=9>?>=?9<=<8999999%9?;<867<@@@@<@<===<6<.65CBB?BCCAA?A=?=?CA:@:929>=?BBBBABCCC988?BBBC??@BAA@CAABC???<??A>ABB::
@ATNG8:05030:01165
GATGGTAGCGAGCGAGTGTGTATACCAGAAGATCAGGAACTCTAGAAGAATTCAGATTTTTTACACGAGAGTAAACGTAAAAAGAAGGTTTTACAAGACTCACGTTAACAATATTGCAGCAGTACGCACACAATCGAAGCGCAGTAAGGATGGCTAGTGTAACTAGCAAGAATACCACGAAAGCAAGAAAAAGAAGTACGCTATTAACTATTAACGTACCTGTCTCTTCCGAAACGAATGAGTACGAGAGTCAGAGCAGACTACATCGAATCCTCTTAGTCT
+
CCBC@CBBBCDBB@@BCCCBBBCCCAAAB@CCDBBB@B?BACBBBC?CA?A>CBB:::;;;%;DCCCCEBCCCG>C?@@@@@0@A@C@DDD;BCCAFAAACCCCB@B@CC@CDD?BAAAACCCBBBBDCCCC@CCBB?BBBBAA??<A?FAA?ACCDCBBC@CCCCBC?AA>BBB;@?888*9??;=>=??.?A>BBBBCBBA?:=:>@;<,/,/=A@A?CBCBBCB?B?AAA<ACD?AABBCBBAAAB>??CCBBBABBBBBBBCBAA?BD?>@;<??=>=
@ATNG8:05030:01173
GATGGTAGCTCTGCTCTGACTCTCGTACTCATTCGTTTCGGAAGAGACAGGTACGTTAATAGTTAATAGCGTACTTCTTTTTCTTGCTTTCGTGGTATTCTTGCTAGTTACACTAGCCATCCTTACTGCGCTTCGATTGTGTGCGTACTGCTGCAATATTGTTAACGTGAGTCTTGTAAAACCTTCTTTTTACGTTTACTCTCGTGTTAAAAATCTGAATTCTTCTAGAGTTCCTGATCTTCTGGGCAGACTCTCACACGCCTACCATCGAATCCTCTTAGTCT
+
?BC>@BBDCCBBBBBBCCCCCCCBCBBBCBCB?ACDD>CD?C?CCCC@@C@DECCB@B@CCDD@C?BCCCDDCBB=AAAAA2CC@CDCD>CCCFACBB?BE>A@BBBDACAAAA@@B@BBC@C@CBBCBCBD@CCCC@CBABB@@@CCCCB?@@B@EDD@BB@B?CABBDCCCC?CBBCB=B@D?AAAAA0@ABBC>CBDCCCBA@@=@@@@,?@@@B?B@DD@CCCCBBA?B?AAADCC?::;C<BAAABBBBCCBCCBB@BCC@CCC::::C@CCC?CCBBB
@ATNG8:05032:01171
GATGGTAGCACGACACGACGATGTGTACTCATTCGTTTCGGAAGAGACAGGTACGTTAATAGTTAATAGCGTACTTCTTTTTCTTGCTTTCGTGGTATTCTTGCTAGTTACACTAGCCATCCTTACTGCGCTTCGATTGTGTGCTTACTGCTGCAATATTGTTAACGTGAGTCTTGTAAAACCTTCTTTTTACGTTTACTCTCGTGTTAAAAATCTGAATTCTTCTAGAGTTCCTGATCTTCTGGTATGACTAGTGTACTACTACCATCGAATCCTCTTAGTCT
+
BAA@?BBBACC@;;BAA??666=BCBCCCCCC@CCCE?CC@C@CDCDDBB@CBBBC@C@CCCC?C?CCCBBBC?A;@@>:>)@@9>999,7@@?@BBB?CD>AABB@?=AABBCCAA:>>A<@;?>>A?=>=9>AAA8<<>>>>>:@@@AA>>=?=@@@;@@=B<@@@@@@@@@;>>>@@5@=A=ABBBB/>=;;;,------9;<@;@CFC/@;;;@;?:??<>>>AAAA<A<??AAA@;@@B<@@@AAA@>>>@@AAA??@:;7:>>AA<>>8=<8389=//
@ATNG8:05032:01173
GATGGTAGTGTCATATGAGAGTGTGTACTCATTCGTTTCGGAAGAGACAGGTACGTTAATAGTTAATAGCGTACTTCTTTTTCTTGCTTTCGTGGTATTCTTGCTAGTTACACTAGCCATCCTTACTGCGCTTCGATTGTGTGCGTACTGCTGCAATATTGTTAACGTGAGTCTTGTAAAACCTTCTTTTTACGTTTACTCTCGTGTTAAAAATCTGAATTCTTCTAGAGTTCCTGATCTTCTGGAGATACACATGATACTCTACCATCGAATCCTCTTAGTCT
+
<99:<@BCCEDCB@BBDFCCBCCBBBCCDEBA=@@>?8<;5;;@BCMFBC?CHCBB@B@BBBB@B@BEDD@@BCB<99999*;?=@@AA<AB;;6:@@=@B?:9;CEC@CCDCCCBB@BCC?B?BGDCBBAA;AA>>;@AAACCCBCCCCDBBBB?CCG@BB@B?BBBBABB@@;?:;:;.;=A=;;;;;*;BAA@;@BBCCDCCCC@CCCC3CCCBB@DEHH@FCCCECC@C@BBBCCC@B?@?@CCECCBBBBCDCCCCCCAA?ABBBB?BC>B@@?BCCBB
@ATNG8:05038:01163
GATGGTAGAGAGACTGTAGCGCACCCAGAAGATCAGGAACTCTAGAAGAATTCAGATTTTTAACACGAGAGTAAACGTAAAAAGAAGGTTTTACAAGACTCACGTTAACAATATTGCAGCAGTACGCACACAATCGAAGCGCAGTAAGGATGGCTAGTGTAACTAGCAAGAATACCACGAAAGCAAGAAAAAGAAGTACGCTATTAACTATTAACGTACCTGTCTCTTCCGAAACGAATGAGTACGATGAGATCTCGTGTGCTACCATCGAATCCTCTTAGTCT
+
?@CC?CDDCBBBCDCCBCCCCBBBC>CDD@CCCCCB?B?ABBBBBC?CC?B?BBAAACCC2C?AAAAAACCBBB>BBCCCCC3BB?C?CGE<FCIBDCCCCCDCC?A?BCADCC>ABCBCBBBCCCCCBBAC?BBBB>A@AA@@AB>B?B9:;:BBBCCCC?CCBBBC?BB@BBB=A@@@>8=9:39==??1?D?A;:;AABAA<A<A?@?<?<?CCBC?B@@?ABB?B?BBD=BBB@???BBBCCBBBCBBB@=>=AA@>==AB>B@A??;;:5:==;ABBBB
@ATNG8:05039:01141
GATGGTAGCGCATATCAGCGCAGCCAGAAGATCAGGAACTCTATGAAGAATTCAGATTTTTTAACACGAGAGTAAACGTAAAAAGAAGGTTTTTACAAGACTCACGTTAACAATATTGCAGCAGTACGCACACAATCGAAGCGCAGTAAGGATGGCTAGTGTAACTAGCAAGAATACCACGAAAGCAAGAAAAAAGAAGTACGCTATTAACTATTAACGTACCTGTCTCTTCCGAAACGAATGAGTACGAGAGTCAGAGCAGAGCTACCATCGAATCCTCTTAGTCT
+
:://)////7955666BA@<<@00,-583-//;::6<044994/0:176)/)/679:::::%<066==?E>CCCD@BBAAAAA0AB8;9:BA=+>AA>ACCBCCBBB?B?BB?BAA>AA??@BB;;;A@A@A@B=BBAA9>>@00/00;<:6667;;<665@B<:;:49943<-44;488777.3334333333#3748<8==<?A@000/>=8)/)/:000<C@::;CD@E@CCD?CCC?@@?BBBBCBBB@@?BBBBBBBBFFFBB?BB????AA:=>=78;;;;
@ATNG8:05041:01149
GATGGTAGGCACTGCGCACACATCCCAGAAGATCAGGAACTCTAGAAGAATTCAGATTTTTAACACGAGAGTAAACGTAAAAAGAAGGTTTTACAAGACTCACGTTAACAATATTGCAGCAGTACGCACACAATCGAAGCGCAGTAAGGATGGCTAGTGTAACTAGCAAGAATACCACGAAAGCAAGAAAAAGAAGTACGCTATTAACTATTAACGTACCTGTCTCTTCCGAAACGAATGAGTACTGTATCTATGTGTGCGCTACCATCGAATCCTCTTAGTCT
+
44<>9@CC@BAA@FECBBCCCCCCC>BCC@DCCC@A?A@CCCBBCC@BC?C?99:@AAAB2B?BBCABBBBA@@8???A@@@0@C@B5;;;7<CE@CBBBFDCCC>B>BC@CBB?BBBCDBCCAAACCCCCC?BABB?B?>?A?AB=A=A@@>@CBABCAA>ABBBBB@CB?BAA<??999,9??<@BCCB3@B=@;:;AAB==:>=??BB:=:=BCBB@CCBBBCC?B?BCD>DBB?BBAFCCCAABCBBB>>=BC>>>??AAA;>?BBB=AA<886<@B788
@ATNG8:05043:01146
GATGGTAGCATCATGCATATCTCACCAGAAGATCAGGAACTCTAGAAGAATTCAGATTTTTAACACGAGAGTAAACGTAAAAAAGAAGGTTTTACAAGACTCACGTTAACAATATTGCAGCAGTACGCACACAATCGAAGCGCAGTAAGATGGCTAGTGTAACTAGCAAGAATACCACGAAAGCAAGAAAAAGAAGTACGCTATTAACTATTAACGTACCTGTCTCTTCCGAAACGAATGAGTACCTCTCAGACGCTCGTCCTACCATCGAATCCTCTTAGTCT
+
::::@@?ABA@@BB@<B;;;;;<<<7<=<8=>9;5=5:3:;>8:4>9>?:D@BA989B@A.A>>933;8<88==1;;:99999#44.46<==2?>><>A<CAA@AA?B?BB>A@@7;;CBBBCCCDCCB:;:EAE@@A>A@@@BBBD>BB@@?@EDCBBBC@BBCBAB?AA=???<@@999,9=<8=<=<=,<=8?<AAB@AAC<><>>>>1817=BAB@;<;@@@=3939;;5:==70/0?>?C@999BBCBA??;A:9808<:7888<=188:886-55559
@ATNG8:05043:01189
GATGGTAGTGTCATATGAGAGTGTGTACTCATTCGTTTCGGAAGAGACAGGTACGTTAATAGTTAATAGCGTACTTCTTTTTCTTGCTTTCGTGGTATTCTTGCTAGTTACACTAGCCATCCTTACTGCGCTTCGATTGTGTGCGTACTGCTGCAATATTGTTAACGTGAGTCTTGTAAAACCTTCTTTTTACGTTTACTCTCGTGTTAAAAATCTGAATTCTTCTAGAGTTCCTGATCTCTGGAGATATCATCAGCGAGCTACCATCGAATCCTCTTAGTCT
+
4;99;@CCAABBBBBHCICCBBBBBA@@@BAA=A@@A9@B@B?BCBBBAC<B<AD@:@:CBCC@C@CBBCBBCCB@CCEEF5CC>@ACC=BBBB?BBB>AD:::BGCC@CCEEFFFCACCC@CADFBCBCCC@BBCCACBBBCCCCBB@@>@@@?>B;;7;C=A<@AAA@?A@@6:;CCC;C6;5;;;;;*;C@AA;@BABBB;<;B?BBBB0B@@AC@C@CF@;;;CDCC?B@BBBDCBBBB?CGBCBCCDCCCCABACCCBC@BDDCC?BA?AAA?ADBBB
@ATNG8:05045:01173
GATGGTAGTTATATGCACGCTCTACCAGAAGATCAGGAACTCTAGAAGAATTCAGATTTTTAACACGAGAGTAAACGTAAAAGAAGGTTTACAAGACTCACGTTAACAATATTGCAGCAGTACGCACACAATCGAAGCGCAGTAAGGATGGCTAGTGTAACTAGCAAGAATACCACGAAAGCAAGAAAAAGAAGTACGCTATTAACTATTAACGTACCTGTCTCTTCCGAAACGAATGAGTACATAGATATACGTATAGCTACCATCGAATCCTCTTAGTCT
+
/9776<:0;05B>BCBCCCFCCCCC@C?@?@BCCCC@CACCCBBBC?AB=@=@@@;;;;;);@BBCCCA@A998.9>@?==+9:494990?<B>BCCBBBBBB?B=@@<@@@>BB??@DDDFCBBBCBBB@BCBB?BCBBBBBC597:@?;@BCCCBBB?BBAAA@;?A<>>?@CDCCC>A::3:>>>>.=@<>888B??==:>=BB>>:><ADA@@>@A>>>00+0;000-0>>9ABBCCCCBDACCCC>?>CC?==>>@DD;===AA<AA=>?@=A@;;;
@ATNG8:04998:01233
GATGGTAGACATATCGTACTCTCTGTACTCATTCGTTTCGGAAGAGACAGGTACGTTAATAGTTAATAGCGTACTTCTTTTTCTTGCTTTCGTGGTATTCTTGCTAGTTACACTAGCCACCCTTACTGCGCTTCGATTGTGTGCGTACTGCTGCAATATTGTTAACGTGAGTCTTTGTAAAACCTTCTTTTTACGTTTACTTTCGTGTTAAAAATCTGAATTCTTCTAGAGTTCCTGATCTTCTGGATATGAGTGACTCGTGCTACCATCGAATCCTCTTAGTCT
+
:9BC@BCCCECBB>@@>>>CCCCCD@CC=B<@6?;;;.:=:@8AAACCCA=ADCFD=?<??BA?B@BBBBBB;::6::::;+:;6=5/.'.00/38885:@=?@B>:<16///;;=A7;;?9?:>>???888=@AAA=A=>>>>???B988A?=<8///)//(.03339968./.'./575+5466<DDCC*A;587.7///'//..549999)98355,2,2<27;@A@>=;A=@?@???;888=@@@AB>898A?=>>;////=7/87@@:@A=;:;<@776>
@ATNG8:05001:01195
GATGGTAGGTGCACATGAGTGTATCCAGAAGATCAGGAACTCTAGAAGAATTCAGATTTTTAACACGAGAGTAAACGTAAAAAGAAGGTTTTACAAGACTCACGTTTAACAATATTGCAGCAGTACGCACACAATCGAAGCGCAGTAAGGATGCTAGTGTAACTAGCAAGAATACCTCGAAAGCAAGAAAAAGGAAGTACGCTATTAACTATTAACGTACCTGTCTCTTCCGAAACGATGAGTACTGCGTCTCACTCTCGCCTACCATCGAATCCTCTTAGTCT
+
66>>8=;:5555<=<=CF;=;CCBB>BCC:;;:::=2>5>@C999C8@?4929=9;:@BB5@=@EBBBCCBBBC=B;<;AAA.;;=C=BAB8@>B?;9;>==<777(3233-3335;;935555=565<555505:>C?A:::;9?=8>=9::5??@???C@BBB????CC787@=?ABAA488;577777$33838;;3378999;6;6551579@FBB=@9559??=><>==5=00000/7;?<::<666<;///:9=9:>??<@A@AA<5545;;8=>>=<
@ATNG8:05003:01231
GATGGTAGGCACTGCGCACACATCCCAGAAGATCAGGAACTCTAGAAGAATTCAGATTTTTAACACGAGAGTAAACGTAAAAAGAAGGTTTTACAAGACTCACGTTAACAATATTGCAGCAGTACGCACACAATCGAAGCGCAGTAAGGATGGCTAGTGTAACTAGCAAGAATACCACGAAAGCAAGAAAAAGAAGTACGCTATTAACTATTAACGTACCTGTCTCTTCCGAAACGAATGAGTACTACTCTCAGAGACACACTACCATCGAATCCTCTTAGTCT
+
BCCD@CCC;@;5599@ABCCCCCCC>FCCADCCCAA?A?CBCBBBC?BC?B@BBAAAAAA2A?BBBBBCAAAAF?BABB@BB0@@=@?CCC;CCEACCAA@CDDC?B?BC?ABC?ABBCBBBGCCCCCCCBB@BBBB>BAAA>?>B>A=B@@>@CCCCCDC?BAACCC?BB>BCB;??@@>8?:94:ABBB3@B=A?>?ACC;;7;<@?AE7;7:AA::::A@@ABB@B?CFD=BAA@AAACCBBBBBBBBCCDAAA@>>>>>CC=BAAAA<==:887;@CBAA
@ATNG8:05007:01194
GATGGTAGAGTACAGTGTAGTAGACCAGAAGATCAGGAACTCTAGAAGAATTCAGATTTTTAACACGAGAGTAAACGTAAAAAGAAGGTTTTACAAGACTCACGTTAACAATATTGCAGCAGTACGCACACAATCGAAGCGCAGTAAGGATGGCTAGTGTAACTAGCAAGAATACCACGAAAGCAAGAAAAAGAAGTACGCTATTAACTATTAACGTACCTGTCTCTTCCGAAACGAATGAGTACGTGTGACGTACGTGAGCTACCATCGAATCCTCTTAGTCT
+
CCCD?CBAACABBCCCCCFCCCCCC?CCE@B@??BB?B?CCDDBA?=?B?C>BBB@@@@A2A@CCCCCCAAACA;BBCCCCC5BB@B@CCD;CCC@CABACBCCC?C?BB?BBC?BBBBBCCDFDCBBBBCD@CABB?C@@@BBAA=@<@999:CCCCCDC?ABBBBB?DD@BBA;?>@@@8???=AAABB3BFAD===@@@DD:=:>@AA7;7;ACBB?BCAAABB?B?BBB?BBB?BBBBCBBBABBCCBBCCCAACAAACBB?BBBBB?BB?@A>=BBBAA
@ATNG8:05008:01195
GATGGTAGGCGAGAGTGAGACGCAGTACTCATTCGTTTCGGAAGAGACAGGTACGTTAATAGTTAATAGCGTACTTCTTTTTTCTTGCTTTCGTGGTATTCTTGCTAGTTACACTAGCCATCCTTACTGCGCTTCGATTGTGTGCGTACTGCTGCAATATTGTTAACGTGAGTCTTGTAAAAACCTTCTTTTTTACGTTTACTCTCGTGTTAAAAATCTGAATTCTTTCTAGAGTTCCTGATCTTTCTGGCTGCGCTGATATGCGCTACCATCGAATCCTCTTTAGTCT
+
4444.449.4@:>@B@A@DD;:=E;6;ABBDD@C;;;0;A<A=AA?ECDC?BAAB@=@<?>9939139:;BCA?@<999:9:#7;39998+7>>A?BBA>9809?=A@A<??BBCAAB<A::698<?===>>>:>;;;6;>>A;;;>@A@AB=>=A;8661//)/5::?A@??;:4:78686(6196>?@AA@)>>898*8:=8559;//)////'.988:5:2797.7=<<:::4:5::>@;;;3;AA<A;<<B@?>>A@@?6779//)/698869<7<888(6<99;
@ATNG8:05020:01212
GATGGTAGTACATGATAGACGACACCAGAAGATCAGGAACTCTAGAAGAATTCAGATTTTTAACACGAGAGTAAACGTAAAAAGAAGGTTTTACAAGACTCACGTTAACAATATTGCAGCAGTACGCACACAATCGAAGCGCAGTAAGGATGGCTAGTGTAACTAGCAAGAATACCACGAAAGCAAGAAAAAGAAGTACGCTATTAACTATTAACGTACCTGTCTCTTCCGAAACGAATGAGTACAGAGAGTACGATATGTCTACCATCGAATCCTCTTAGTCT
+
/:::;@<BBBBCBBBBBBBB:;;CC@BBC@DBCCEE?B?BCCDDCC@A@?@=??@A@AAA1B@CCCFFBFBBCI=B?99999$9?;@299909CD@CCAA@BB@@?A@CB@CBC?CBBBBABBCCCBBCCDF@BCDD?BBBBCCCC@C@CAA?ACBCCCBB@@A@@@@@CD?BBC?CCBBB9???<?BCCC3A@=????CKFBB?B?BBBB=A<@?CAA>@CCBCBB?C@BBE?CCC?@?BCBBDBAABABBCBBAAABBBBAAA@BCCCC>=<==><<>?667
@ATNG8:05021:01236
GATGGTAGCATCATGCATATCTCACCAGAAGATCAGGAACTCTAGAAGAATTCAGATTTTTAACACGAGAGTAAACGTAAAAAGAAGGTTTTACAAGACTCACGTTAACAATATTGCAGCAGTACGCACACAATCGAAGCGCAGTAAGGATGGCTAGTGTAACTAGCAAGAATACCACGAAAGCAAGAAAAAGAAGTACGCTATTAACTATTAACGTACCTGTCTCTTCCGAAACGAATGAGTACGAGAGTCAGAGCAGAGCTACCATCGAATCCTCTTAGTCT
+
77776=@ABCCCCCCCCCCC@AADE@BBB>CACC@A?A@BDCBAAB?BC@B>@@::7==>)@?BBBABBBBBBB:??9;;<;);?=B<@@@8@EIFCCCCCEC@@>@?BB@BCC@CAABBCDBBDDCC@@BC@DCCC?CBBBBBAB?B?B@@?ACCCDBBA@CCCAAA?CD@B@B?AA>>=7?==9=>>@@.@B>AAAAB@A>>;><ACCB<?=>=BBB?B@@@BBC@C?BBC>CCC=?>ACDABBAAABCBCBABBBCAAABAA<@?@AD=??<::9:=BAAA
@ATNG8:05024:01201
GATGGTAGTAGTACACTAGTCATACCAGAAGATCAGGAACTCTAGAAGAATTCAGATTTTTAACACGAGAGTAAACGTAAAAAGAAGGTTTTACAAGACTCACGTTTAACAATATTGCAGCAGTACGCACACAATCGAAGCGCAGTAAGGATGGCTAGTGTAACTAGCAAGAATACCACGAAAGCAAGAAAAAAGAAGTACGCTATTAACTATTAACGTACCTGTCTCTTCCGAAACGAATGAGTACTATAGACTATCTGAGACTACCATCGAATCCTCTTAGTCT
+
799:<B=ABC;96=BCCCCCCBAAA?@@@@BBBD@@<A7<;ABAAB@BB<@<@A@@AAAA0A>A??ACDBCBCF<@@;;;;;*4:;?.99949AD?CBBA@@@;;;/;>BB=A@@<>?A?BBBBBAA@BABBB>BCCB@CBBBBAAA@C?C::8;CAAACCD@:::BAB>??<?A?<?A<<;388;6:;@@@@(@<5///89;9;;=F<>>=<9=8:;@CC?BBCBBFD?@<@>=5=00*000>AA@BBBA@A?AAABBBBBAABCF@BBBAA=AB?BBB@CBB:9
@ATNG8:05024:01211
GATGGTAGTGTCAGTGCGCGTCGTCCAGAAGATCAGGAACTCTAGAAGAATTCAGATTTTTAACACGAGAGTAAACGTAAAAAGAAGGTTTTACATGACTCACGTTAACAATATTGCAGCAGTACGCACACAATCGAAGCGCAGTAAGGATGGCTAGTGTAACTAGCAAGAATACCACGAAAAGCTAGAAAAAGAAGTACGCTATTAACTATTAACGTACCTGTCTCTTCCGAAACGAATGAGTACGAGAGAGCACACGTGTCTACCATCGAATCCTCTTAGTCT
+
@5957<<<BAABBB<@BAAA<<<<=8=>@8A@BBA@?@?BCEDCCC@BB?@<@>=><<<<,?8>>AB@?@?:::388;====+6999@GGE9DDCCBBBBABA;;2;<@A;@BB?;;;ABCCCCCC@@ACBD?BBBB@CCCCBC??;@@B@@>?BA@????<>=;8..)--(-793833377+322722222$26166;79;BBC@C?CCBB@C@CBDCC?CBBBAAA>A>A@B9@>@5::9@A???ABAA999A??>A@>989??:;877A<@@766>,///88
@ATNG8:05026:01233
GATGGTAGCACGAGTCACTCATATCCAGAAGATCAGGAACTCTAGAAGAATTCAGATTTTTAACACGAGAGCAAACGTAAAAAGAAGGTTTTACAAGACTCACGTTAACAATATTGCGCAGTACGCACACAATCGAATCGCAGTAAGGATGGCTAGTGTAACTAGCAAGAATACCACGAAAGCAAGAAAAAGAAGTACGCTATTAACTATTAACGTACCTGTCTCTTCCGAAACGATGAGTACGTGTGCGACGTGTCTCCTACCATCGAATCCTCTTAGTCT
+
//;;7?BAA?@<=;;;>BBCBB>?>8<@>059@@AB=A;@AC@A@@<@A=A?@A:;9CCC0B8894===>;>@C79993333$4:5<8=A?2<A>8=69;9CABA=B@;:8:AA>BBCBBBB@@@AA@@??<?AAC?C@?@A@AA:@:@:949@A@@@9959AA99907>6<A?:=>87818>;7:::99*//)//./9;9799=8=D78185;;A>=9=A@>=>?<A<@;<67000>>>;>=??===?@@@@===;:;<@@@<>>>>?:?D::;;<AA=;;
@ATNG8:05028:01210
GATGGTAGCGCACACATAGATACAGTACTCATTCGTTTCGGAAGAGACAGGTACGTTAATAGTTAATAGCGTACTTCTTTTTCTTGCTTTCGTGGTATTCTTGCTAGTTACACTAGCCATCCTTACTGCGCTTCGATTGTGTGCGTACTGCTGCAATATTGTTAACGTGAGTCTTGTAAAACCTTCTTTTTACGTTTACTCTCGTGTTAAAAATCTGAATTCTTCTAGAGTTCCTGATCTTCTGGACGACGCGCACTGACACTACCATCGAATCCTCTTAGTCT
+
:5955::<>B;;:ICCCCCBBBCCCCBBCBBB?CBCD?CC@C@BBBCCED@CCHCB?B@A@@D?C@CCFDDCC;;6;ABAB5BC?CBBB;;;;@=ABD?CC?AB@A@A9;<CCCCBB=@;;69<AA@BCCBB?CC;;7;@??AA:;95>>=<0004://)/::>48999:=@AB?@@@@@8@=B@CCCCC2BC;;;0;;;;ABACAA5;;;;*;;;;;=B>BCABBBBA@A;@;@A@AAB?BAB>BB;;;A@AAB;;;;;;@@@@<@@C@@<@A?@??==A@;;
@ATNG8:05029:01238
GATGGTAGTATATCGCGTCGCTATCCAGAAGATCAGGAACTCTAGAAGAATTCAGATTTTTAACACGAGAGTAAACGTAAAAAGAAGGTTTTACAAGACTCACGTTAACAATATTGCAGCAGTACGCACACAATCGAAGCGCAGTAAGGATGGCTAGTGTAACTAGCAAGAATACCACGAAAGCAAGAAAAAAGAAGTACGCTATTAACTATTAACGTACCTGTCTCTTCCGAAACGAATGAGTACGAGAGAGCACACGTGTCTACCATCGAATCCTCTTAGTCT
+
5=>?@BBCCBCB@AABCDCAABBCCABBB@BBC@@A@B?BBBBBCDABBAC@;;;;9::;':=A?>@BAA@AAA99799999(9:5:499;0;9;=A:9:@A@AC?B@CC?BCC<;;BBBBBBBGFDCBCCC?B:::=AA@AABBB?B?BAA?@CCCBBCC@BBBBCC?BB?ACC?C@ABC<=<;87899::%:@;887=878@@=A<BAAA<A===BAA?AAAA?@??B=A?E>BCC>???CCBBBAAABBBBBBBBBBB@@@>>;?889@<@?>===:=?>?@
@ATNG8:05031:01208
GATGGTAGCGCACACATAGATACAGTACTCATTCGTTTCGGAAGAGACAGGTACGTTAATAGGTTAATAGCGTCTTCTTTTTCTTGCTTTCGTGGTATTCTTGCTAGTTTACACTAGCCATCCTTACTGCGCTTCGATTGTGTGCGTACTGCTGCAATATTGTTAACGTGACGTCTTGTAAAACCTTCTTTTTACGTTTACTCTCGTGTTAAAAATCTGAATTCTTCTAGAGTTCCTGATCTTCTGGGTGTTCGAGCGAGTATCTACCATCGATCCTCTTAGTCT
+
4444.5=:554555555955555555;99944.4444)4549.56;<<<@<@@==;7;27//)/)/)/;994449.55==>+==9=>>>666/94://)/92//5////)//:779<95///)/)/7::99;=.555:.5555559977777////)///)/4.4.4499///9::4;;=>>2>;@666?>>*;;;<=4<556====@>:?@@@+>66669>966155555558=8//////)////)5//)///77/55:555955.5554//:5://)/:///
@ATNG8:05032:01223
GATGGTAGGACGAGCGTCTGAGAGGTACTCATTCGTTTCGGAAGAGACAGGTACGTTAATAGTTAATAGCGTACTTCTTTTTCTTGCTTTCGTGGTATTCTTGCTAGTTACACTAGCCATCCTTACTGCGCTTCGATTGTGTGCGTACTGCTGCAATATTGTTAACGTGAGTCTTGTAAAACCTTCTTTTTACGTTTACTCTCGTGTTAAAAATCTGAATTCTTCTAGAGTTCCTGATCTTCTGGTGTCGTCTATCATTTACTACCATCGAATCCTCTTAGTCT
+
9CC?@CBB@CDAAADCBBBBBBBC?CCCCCAA?ACCC=BB?C@CBBCCCC@BCCCB=B?DDDC?C?CCCECCCCB<99999'9B<@BBB=AB@A=ACC?CC@A@@CCC@CCDDCCBB?BBC@D@DBBBBBBC@CBCC?CA@@BBBCCCCCCBBBB?CBB?BB?C?AABCCCCCC@BBBBB9A>B=::999*:CDCE=BBDCCCCDCC?BBBB2BBBBC@F@BB?BCCCCCD?B?BCCCCC@C@A>ACCBCCCCA@D9996:BCCE@BB@???CC?BBB?BCAA@
@ATNG8:05033:01211
GATGGTAGTGTCATATGAGAGTGTGTACTCATTCGTTTCGGAAGAGACAGGTACGTTAATAGTTAATAGCGTACTTCTTTTTCTTGCTTTCGTGGTATTCTTGCTAGTTACACTAGCCATCCTTACTGCGCTTCGATTGTGTGCGTACTGCTGCAATATTGTTAACGTGAGTCTTGTAAACCTTCTTTTTACGTTTACTCTCGTGTTAAAATCTGAATTCTTCTAGAGTTCCTGATCTTCTGGGTGTATCAGCGAGTATCTACCATCGAATCCTCTTAGTCT
+
@;<<:CCCAABCCCBAAABBCGDGCCBCEDED@B<<;6;B<A=ABBCAAA?A;;=B9B@BCCC@CFDECC@@@?C@BBBBB2AA;@@BB<AAA@:@>@=@C79;@CBB@CDAAAB@==@A@=A@AAACBBCDACBAB?@ABCCJCBBDGCCCA@C?B;;5;B5;6;BCBBBBC@=?:::.4:>::@@@>,@>@>@:@@@@D@AA??9?>>0?@@;:99@CC?BABBB@@=@@CB@@@@7;;@@0;;AABBBBCDCBBBCCCCCABBBBB?CC@;;;7<<B@@
@ATNG8:05035:01237
GATGGTAGCACGAGTCACTCATATCCAGAAGATCAGGAACTCTAGAAGAATTCAGACTTTTAACACGAGAGTAAACGTAAAAAGAAGGTTTTACAAGACTCACGTTAACAATATTGCAGCAGTACGCACACAATCGAAGCGCAGTAAGGATGGCTAGTGTAACTAGCAAGAATACCACGAAAGCAATAAAAAGAAGTACGCTATTAACTATTAACGTACCTGTCTCTTCCGAAACGAATGAGTACGATGAGATCTCGTGTGCTACCATCGAATCCTCTTAGTCT
+
<94549=BACCB=BBBGCCHCBBCC:BA@?@BBBCC?B?BCCCCCC@CC@C@A@ABBCCC:B?BFBBBBABAA@;:9;9999'9<8;1787*0:=;@0/0=>=?A?B?BC?BAB=A@B@CCCCCCCCCBBBB?CBBB@CCCABBBB>B?B997:B@ABBBB?BCABBB@CD?99:?BABBA7>>?9>AABB3BB?ABB>>>@>>;>=B@@@:=9=@BBB?BBBBBBB?B?BAA<@AD>??>BBBBCAAACBBBBBB@@@>;;;BB=>>>BB7;;:;;:4:A???
@ATNG8:05036:01213
GATGGTAGCGCACACATAGATACAGTACTCATTCGTTTCGGAAGAGACAGGTACGTTAATAGTTAATAGCGTACTTCTTTTTCTTGCTTTCGTGGTATTCTTGCTAGTTACACTAGCCATCCTTACTGCGCTTCGATTGTGTGCGTACTGCTGCAATATTGTTAACGTGAGTCTTGTAAAACCTTCTTTTTACGTTTACTCTCGTGTTAAAAATCTGAATTCTTCTAGAGTTCCTGATCTTCTGGTCTACTACACTGTTCTCTACCATCGAATCCTCTTAGTCT
+
:5<<7<<955<=@CBBDCBCCCDDCCBBCC@@=@BCC=BCAC@B=DCCCC@CCCCD@C@BCCC@CFBBBCA?@CC<>???>0?A=@@DD>EDBB?BEDACC@;:;MEEAHIFDEEDD?A@C@B@CCCCCBBB?CB;;8;DCBBBBBCCCCDBBBB@B;;;;B@C@BBCCCCBCD?B;;;;6;@C@@@@@A,@@@@@6;;ABCCCBAA=ABAA,B;;<A@CAFC@BBMABAD@C@CCBBBC?A@@=AAAACGCCC@@ACACCCDCC@CAAAC@CB????=@AA::
@ATNG8:05038:01205
GATGGTAGCTCACGTACGTCACACGTACTCATTCGTTTCGGAAGAGACAGGTACGTTAATAGTTAATAGCGTACTTCTTTTTCTTGCTTTCGTGGTATTCTTGCTAGTTACACTAGCCATCCTTACTGCGCTTCAATTGTGTGCGTACTGCTGCAATATTGTTAACGTGAGTCTTGTAAAACCTTCTTTTTACGTTTACTCTCGTGTTAAAAATCTGAATTCTTCTAGAGTTCCTGATCTTCTGGAGATATCATCAGCGAGCTACCATCGAATCCTCTTAGTCT
+
0/993:00//45556;666;;:<@BBBBBBBB@CCBD?BB@B@@@@BBBA?BCBBA@D@CCCB>A>BBACCBAAA>AAAAA1?>=AA@@;@BAA=ABB=A@9::BBBC?CCCCAABA;A;=:=<AAA@A<<==DD685:===??;;;???===>>8=;;5;?9>:?>?>>>>==8<;;;;/;:A8=>>>>/>A;;;6;>=====;;;;@BBB/B;;;@;@=AA;@??????=D;>>BBBA8==><>><AAAAD@>@@???>>>?@<@@@??<?@=AAA<A?>>>
@ATNG8:05042:01223
GATGGTAGAGAGACTGTAGCGCACCCAGAAGATCAGGAACTCTAGAAGAATTCAGATTTTTAACACGAGAGTAAACGTAAAAAGAAGGTTTTACAAGACTCACGTTAACAATATTGCAGCAGTACGCACACAATCGAAGCGCAGTAAGGATGGCTAGTGTAACTAGCAAGAATACCACGAAAGCAAGAAAAAGAAGTACGCTATTAACTATTAACGTACCTGTCTCTTCCGAAACGATGAGTACCTCTCAGACGCTCGTCCTACCATCGAATCCTCTTAGTCT
+
AAB>@CBBCC?@@BBAADLFDCA@@=@@B?BCCCBB@B@BBBA@AB>BF?B?889@@@@A2A?BBCBBBBBA@@9??ABBCB5BBAB@CCC;CCC@CCBBCDCCC@C?CC@CBB?@@CCCCCCDDCCC@@@B?B@@A>ABBCBBAC?D@CBB?BCBBBCCC?BBBCBB?BB?AAA@DBBBE<??A<@@@@@2@C=>888@@@DC=C<AA>>:=:=?BAA?ABBABBC@B?BDD>C???BBBCCC?BBBCCCC@@@AAAAB=A>>:====@=BB<::;<AB>>>
@ATNG8:04999:01254
GATGGTAGCACGACACGACGATGTGTACTCATTCGTTTCGGAAGAGACAGGTACGTTAATAGTTAATAGCGTACTCCTTTTTCTTGCTTTCGTGGTATTCTTGCTAGTTCACTAGCCATCCTTACTGCGCTTCGATTGTGTGCGTACTGCTGCAATATTGTTAACGTGAGTCTTGTAAAACCTTCTTTTTACGTTTTACTCTCGTGTTAAAAAATTCTGAATCTTTCTAGAGTTCCTGATCTTCTGGACGACGCGCACTGACACTACCATCGAATCCTCTTAGTCT
+
444405=@A@=;;;?=>>@<<<@BBADEAA:;4;BBB=CC@C@CBCDCDC@CB@@@@C?BBCC9978AAAAAA<<<8D===+@A>CC??7@00/4://*79887;8996:@:BBBB?B??<?=B@@>>>>>6;;AB5;;>887A>>>@>:?>>>:?AA49=5:27:::>=999.25777)56<7>>>>>.;=6688'6666//---8044444#-(-23349.22)2999855/518>::;;377A;A?@>;8:@@@@AAA?>;;:;487777/7=4:9A9>;;;;
@ATNG8:05001:01241
GATGGTAGTATATCGCGTCGCTATCCAGAAGATCAGGAACTCTAGAAGAATTCAGATTTTTAAGCACGAGAGTAAACGTAAAAAGAAGGTTTTACAAGACTCACGTTAACAATATTGCAGCAGTACGCACACAATCGAAGCGCAGTAAGGATGGCTAGTGTAACTAGCAAGAATACCACGAAAGCAAGAAAAAAGAAGTACGCTATTAACTATTAACGTACCTGTCTCTTCCGAAACGAATGAGTACACATCGTCGTGTCGTGCTACCATCGAATCCTCTTAGTCT
+
<==>;?>@@CB<<;;;;=>966>;;5;==8@A@B=>:?499A<@AB?B@<@:9000000/$/)//---//;:999//444444$44.4.444&4::5/////66//)/36606/3.3:;;=;;@BCFBBBCEDAC@AA<A<:;?>::5;=@:979@@>?@>@:?>>???<?@=@?;6;;;;;3733/777777#3;17333;;<=949:88893=388@AA@BCBBBBB@B?BCD>CCC?989>??ACBBBBB8;;<;?;>:::;;;8BBBBB>AA>?>>=ABA@A
@ATNG8:05002:01272
GATGGTAGCGCATATCAGCGCAGCCCAGAAGATCAGGAACTCTAGAAGAATTCAGATTTTTAACACGAGAGTAAACGTAAAAAGAAGGTTTTACAAGACTCACGTTAACAATATTGCAGCAGTACGCACACAATCGAAGCGCAGTAAGGATGGCTAGTGTAACTAGCAAGAATATCGCGAAAGCAAGAAAAAGAAGTACGCTATTAACTATTAACGTACCTGTCTCTTCCGAAACGAATGAGTACCTCTCAGACGCTCGTCCTACCATCGAATCCTCTTAGTCT
+
:<@?=A:9<A:;9BCCAA@DBB@@@;A@@;ABABBB@DA@@ABBCC@ED>B>BCBBBCCE5BABCCCCKCCBCB=CCBBBBB2BC@B@BFF;CCC@CCGCCDC;;:<?BC@@@@?AABBDCDBBB@AAGBCCBICCC@ACC;;;BB@B?;;929=>;?;BB=?:99??=?@<??CCCCCCE:;;B<;;;;;*;?;>@BBBCCCC?B?BBBB?C@BBCDDACBCCBBB@E?@@D>CBC?@@BBAAB?BB???BBBBBBBBBB<;>D<>><;<:>D;6776;?>>>
@ATNG8:05003:01243
GATGGTAGCTATACGTATATCTATGTACTCATTCGTTTCGGAAGAGACAGGTACGTTAATAGTTAATAGCGTACTTCTTTTTCTTGCTTTCGTGGTATTCTTGCTAGTTACACTAGCCATCCTTACTGCGCTTCGATTGTGTGCGTACTGCTGCAATATTGTTAACGTGAGTCTTGTAAAACCTTCTTTTTACGTTTACTCTCGTGTTAAAAATCTGAATTCTTCTAGAGTTCCTGATCTTCTGGACGACGCGCACTGACACTACCATCGAATCCTCTTAGTCT
+
ACCC?CCCCCCCBCCCCBBBCCCBBB@AAC<;7;BBB<BB@CAECCBCBC@CDBBB@B<@?CC?A?AABABBBBB>??>=>,<@8@AFC>BBAA8::@<@B;??@?@@>ACBBBBAD;>>A<@<@@>=>>::7:AAA=AA@>=>>???BAA@A>>;>==:76178<==>>??==9;;;BA;A18189888(9>677.799///<67;8====.<>>AA=B=>><>???===<A:==>>>>:>>@=BB>>>>@?>>>==D>>>D>>:>?@?A>@@<@=<8<>:::
@ATNG8:05013:01240
GATGGTAGCTATACGTATATCTATGTACTCATTCGTTTCGGAAGAGACAGGTACGTTAATAGTTAATAGCGTACTTCTTTTTCTTGCTTTCGTGGTATTCTTGCTAGTTACACTAGCCATCCTTACTGCGCTTCGATTGTGTGCGTACTGCTGCAATATTGTTAACGTGAGTCTTGTAAAACCTTCTTTTTACGTTTACTCTCGTGTTAAAAATCTTAATTCTTCTAGAGTTCCTGATCTTCTGGATAGCGACGCGATATACTACCATCGAATCCTCTTAGTCT
+
89:>?CCDBBBBC;:9DBABCCBBBB@AAACA>ABBD?DC?C@BBCBCCB@BBBBC@CAD@AA>@=@AAABBBBB?BBCDD3CC?A<>>7?@@@=AAB>BB<??BBBB?CCBBAB@A:;;;<>=AAA@>>>>8=@<=:>AA>>>>>?A@@@:::A<@>?:<=9=<@@@A?@?>>:==>HE5B;>188:::*:<888*8888:9=9888====/===:=<?<AB7;;>:=33-3+--3----3777??????A@A@A>>>AA=>==7;//-94--,-//7:;:::
@ATNG8:05013:01278
GATGGTAGCACGACACGACGATGTGTACTCATTCGTTTCGGAAGAGACAGGTACGTTAATAGTTAATAGCGTACTTCTTTTCTTGCTTTCGTGGTATTCTTGCTAGTTACACTAGCCATCCTTACTGCGCTTCGATTGTGTGCGTACTGCTGCAATATTGTTAACGTGAGTCTTGTAAAACCTTCTTTTTACGTTTACTCTCGTGTTAAAAATCTGAATTCTTCTAGAGTTCCTGATCTTCTGGCTCTCGTAGACAGATACTACCATCGAATCCTCTTAGTCT
+
:<=>@CCBBBBCCBCBDBCCCCBBCBAABC@A=AC@@=CC@C@DCBBBBB?BBBBB?B@BBBB?B>ABBBBBBAA:99::+7=8AA@A<A:9:?CA@=??;?ABBCB?BCCBBB==9=AA;@;>>>===>?;@@>>9>A???>>===@>>>>>?9=>><@A=A<AA<<<AAAA;A=;<;2;;@9==AAC.??>>>7>?==>AA@@@<@A??/A;=<A<A;8878?AA><<9>;AA@>>>9>>?;?>>=<=A>=<<;A>>>AA@@;=<<;94999=>>;A?999
@ATNG8:05015:01276
GATGGTAGCGCACACATAGATACAGTACTCATTCGTTTCGGAAGAGACAGGTACGTTAATAGTTAATAGCGTACTTCTTTTTCTTGCTTTCGTGGTATTCTTGCTAGTTACACTAGCCATCCTTACTGCGCTTCGATTTGTGCGTACTGCTGCAATATTGTTAACGTGAGTCTTGTAAAACCTTCTTTTTACGTTTACTCTCGTGTTAAAAATCTGAATTCTTCTAGAGTTCCTGTCTTCTGGCTCTCGTAGACAGATACTACCATCGAATCCTCTTAGTCT
+
9DCC?BBBBBBCBBBCGCCCDCBBDDBCCDAA?@BBC=CD@B?BBCBBCB?BBB@@?@@CCCB?B@CBCBCCCBB?@@@@@1@A?BBBB>BBBC@BBD?AC?ABBCDIGHCCBCKBB@CBB@B@BCCCCBBCACDBCB>CBBBBBBCCCCCBBA=@BB=BB>B?BB@AABBBB?ABDCD6;5;=;;;;;*;A@AB?CCDCCC@;;;<@?A?,@@@ACAD@DD@CC@A@BB?A?BBAA@?B9;:;A@@@@@BABAB@@AAACBB????AA=??>ABB?BCAAA
@ATNG8:05017:01250
GATGGTAGGACGAGCGTCTGAGAGGTACTCATTCGTTTCGGAAGAGACAGGTACGTTAATAGTTAATAGCGTACTTCTTTTTCTTGCTTTCGTGGTATTCTTGCTAGTTACACTAGCCATCCTTACTGCGCTTCGATTGTGTGCGTACTGCTGCAATATTGTTAACGTGAGTCTTGTAAAACCTTCTTTTTACGTTTACTCTCGTGTTAAAAATCTGAATTCTTCTAGAGTTCCTGATCTTCTGGGTGCCTACAGTCTCTCTACCATCGAATCCTCTTAGTCT
+
?9:;8<?D>BC@?;<<@<ABBBCB@BCCBBBFBCCAC=CC@C?BBCCCCC?BBBBB=C@CCBB?C@CBBCBBBGD@BBCCC1CC@CBCC>CCB@?@B?9?A6;:@BBCACBDCCCCC>BBD@C@CCCCBBBB@BBBC899CCC@@?CDDDDAAAC@CBC@BC@B?CCCCCCCBB>ABBB@9@<@=ABBBC5CCBBB=AABBBBCBBB@BGDD5CCCCB@B@CC@BBBBBCD@D@AAAB@>5:9?@:BCC@CCCCCCBBBBBBDDDDCDBB?BC@BBA@BBBAA
@ATNG8:05018:01240
GATGGTAGTCTCAGATAGTCTATAGTACTCATTCGTTTCGGAAGAGACAGGTACGTTAATAGTTAATAGCGTACTTCTTTTTCTTGCTTTCGTGGTATTCTTGCTAGTTACACTAGCCATCCTTACTGCGCTTCGATTGTGTGCGTACTGCTGCAATATTGTTAACGTGAGTCTTGTAAAACCTTCTTTTTACGTTTACTCTCGTGTTAAAAATCTGAATTCTTCTAGAGTTCCTGATCTTCTGGACAGAGTGTGCAGATACTACCATCGAATCCTCTTAGTCT
+
;@@;9B=CBCCDCCCCCCCCBEECCCBBBBBB@;;;E?CC@C@CFCCCBB@BDCDD@C?BBBA<@<@A@AABBBC?A@DDC2;;7;:B@;:;;:6;BC?EE=;;BBBC@BBDDBBBC@DBB?B@DBBBBCCC@CCBB?BCCBCBBBAAAAA@@BB@A;;6;@;@=A@A@@@CBB?BAAA@3A>A=<<;;;*;AAAA;BABBCCCBBB@BFCD5EA@BC?B?BB?BAB@A@A>A?AAAAA@=@@B?BCAAAA@@@;:;ABDCCCBB@BCB@@=@@=:::?BBBBB
@ATNG8:05019:01272
GATGGTAGTATATCGCGTCGCTATCCAGAAGATCAGGAACTCTAGAAGAATTCAGATTTTTAACACGAGAGTAAACGTAAAAAGAAGGTTTTACAAGACTCACGTTAACAATATTGCAGCAGTACGCACACAATCGAAGCGCAGTAAGGATGGCTAGTGTAACTAGCAAGAATACCACGAAAGCAGAAAAAGAAGTACGCTATTAACTATTAACGTACCTGTCTCTTCCGAAACGAATGAGTACACACTCTCATATGACTCTACCATCGAATCCTCTTAGTCT
+
>@B>@@AABGCBBBCC;;:A;;<@=8=:;89A@CBB?B?DBBCCDE?BC@C?;;;;;;;;);=ACCDBBDCCCC=AACDCCC5BB>B@DCD<DBC?BCBABECBB?@?AG@CCB?BBBBBDDCCBAAABECB@BCBA=AAAAAABC?A=A:;7;B@@@CDDABAAACC@BB?@@@:<;;::59/0/699:,:@;=:;;BAAAA=A=AA==6;6;>BBB?BDDAAAA=C<??A;AAA<?@EBBBDBBAAABBB?>>>BDBBBBBB@BBBAB?BC@BBB?BCC77
@ATNG8:05026:01270
GATGGTAGTATATCGCGTCGCTATCCAGAAGATCAGGAACTCTAGAAGAATTCAGATTTTTAACACGAGAGTAAACGTAAAAAGAAGGTTTTACAAGACTCACGTTAACAAATTGCAGCAGTACGCACACAATCGAAGCGCAGTAAGGATGGCTAGTGTAACTAGCAAGAATACCACGAAAGCAAGAAAAAGAAGTACGCTATTAACTATTAACGTACCTGTCTCTTCCGAAACGAATGAGTACACACTCTCATATGACACTACCATCGAATCCTCTTAGTCT
+
5<==?CCBBDCCBBCFBACCCCBBB?B?@;@AC;;;?A=BCC:;9A=@D<@<;;::9BAB2C>@@?BCBCCBBB=BBCCFDE5CB@A=A@@9ACC@AABCDCDCB?B@CEE=B=BBDDDBBCBCDDDDDDC@DD@A>@BBBBBBB>C@CA@>ACCCBCCB>ABBCBB>BB@>>?=@@@@@8@==9==<<?.?A=A=<=CDDAA<A:??AB:>;>BBBB?BCAAABB>B?BCC<B@A>ABCCDCCBBBBBBB@??BABABBBB>><>BBBC@BB@>>>@BBBAA
@ATNG8:05026:01279
GATGGTAGCGCGACGAGCGTAGACCCAGAAGATCAGGAACTCTAGAAGAATTCAGATTTTTAACACGAGAGTAAACGTAAAAAGAAGGTTTTACAAGACTCACGTTAACAATATTGCAGCAGTACGCACACAATCGAAGCGCAGTAAGGATGGCTAGTGTAACTAGCAAGAATACCACGAAAAGCAAGAAAAAGAAGTACGCTATTAACTATTAACGTACCTGTCTCTTCCGAAACGAATGAGTACGTGTGCGACGTGTCTCCTACCATCGAATCCTCTTAGTCT
+
;=<=?BAB;@AA@CDCCCCCC;:;C=BAA<?>>>?@;>8@@::8AC?AA>A?AAA@@@@?,?9?:99BBB998C973:9499$9?;:.595&5@E?FABBBBBBB?CADE=@@A9;;@ABBBBB;;;@AAAA=A@;;5:???@@@A=A>A@@<@@@BBBAB>ADABAC?BC??@?>B=0000*00/)/;;<<,<9325279:>>@<@:>>@A;><>@CBB?BDAA@AB=?=@CD>C??;?AAAAAAAA??>?=;75:9999>9>AA<?>;;;8=?;A;;6;==>?
@ATNG8:05032:01261
GATGGTAGTATCTGCACACTCTGTCCAGAAGATCAGGAACTCTAGAAGAATTCAGATTTTTAACATCGAGAGTAAACGTAAAAAGAAGGTTTTACAAGACTCACGTTAACAATATTGCAGCAGTACGCACACAATCGAAGCGCAGTAAGGATGGCTAGTGTAACTAGCAAGAATACCACGAAAGCAAGAAAAAGAAGTACGCTATTAACTATTAACGTACCTGTCTCTTCCGAAACGAATGAGTACTATAGACTATCTGAGACTACCATCGAATCCTCTTAGTCT
+
4<;<?CBECCCBBBBCCDDEDCBBB@BCC@CCB@@@6:6;@CAABC@CC?C@AAAABCBB3B?B8:9A?984=A<9:988777'33,3,333&37738:;;888/.(.(.725573888:?>>CCDDDF@@@B?BBBB?BBCC@AAB?B@CCC?ACCCBBBA?CBCCAA>AA>BCE?A???@9@=>9====<.=><A;:;@@@@@<?<?AAA;?;@DCBB@BB@@@BC@C?CCC>BBB@BBBBCCCBAABBBAAACCDDDCCDC??=>CFDC?BB@AAA>BCAAA
@ATNG8:05035:01274
GATGGTAGAGAGAGCTCTCTCATCGTACTCATTCGTTTCGGAAGAGACAGGTACGTTAATAGTTAATAGCGTACTTCTTTTTCTTGCTTTCGTGGTATTCTTGCTAGTTACACTAGCCATCCTTACTGCGCTTCGATTGTGTGCGTACTGCTGCAATATTGTTAACGTGAGTCTTGTAAAACCTTCTTTTTACGTTTACTCTCGTGTTAAAAATCTGAATTCTTCTAGAGTTCCTGATCTTCTGGATACACTCATGTGCACCTACCATCGAATCCTCTTAGTCT
+
949:7;CCCCBBBCC@ABIBBBA@@CACBCCC@CCDD=BB?C@CCBBCBB?BCCCC@C?BBBB@B@CBC@@@BBB<>?DFC2BB=@>>?:?BAB@B@=9@?000@@=@:@CBBCA@A=>>>;@<AA===?>>;A>>>7;;?>>>?=>AAAA677>8<;:5;>:><@BAA@AA>>:>>>BB5B:>:=@@@@/>=666,8::::;<<<>:>>>>/?;;;C=A<?@<?@@@;;;<A<@@@@@A:>>A<@@@A@>>>888=>>AA9@@B<?:::B<@@;==>=AA<<<
@ATNG8:05044:01253
GATGGTAGGAGACACGTCGCACACGTACTCATTCGTTTCGGAAGAGACAGGTACGTTAATAGTTAATAGCGTACTTCTTTTTCTTGCTTTCGTGGTATTCTTGCTAGTTACACTAGCCATCCTTACTGCGCTTCGATTGTGTGCGTACTGCTGCAATATTGTTAACGTGAGTCTTGTAAAACCTTCTTTTTACGTTTACTCTCGTGTTAAAAATCTGAATTCTTCTAGAGTTCCTGATCTTCTGGGTGCGCTACAGTCTCTCTACCATCGAATCCTCTTAGTCT
+
A?A<?ABB>CBBBCFDB@AACCCCCCCCCCBB>ABBF>DD=B=BCCDCCC=BBBBB?C?BBAB?B?BBBBABCBC>???>>2>B?BBBC<BBA?=?==8=?;?@BBBB?AABBBA@@:>>@:@;A@<<<>>>;@>>>5;;A>;;;>@AA@A<>>@:>=A<>>:<9<<AAACA>><>??BA5A=A<???>=.==99;59@>;=>?;<;:>?=?/?@@@A:A<AD<@@A>>>>:=:=?><>>9>>>?7>>>>>@???AAAAAAAAAA=>;<<A=AA5;;>:>@???
@ATNG8:05046:01258
GATGGTAGAGTACAGTGTAGTAGACCAGAAGATCAGGAACTCTAGAAGAATTCAGATTTTTAACACGAGAGTAAACGTAAAAAGAAGGTTTTACAATACTCACGTTAACATTATTGCAGCAGTACGCACACAATCGAAGCGCAGTAAGGATGGCTAGTGTAACTAGCAAGAATACCACGAAAGCAAGAAAAAGAAGTACGCTATTAACTATTAACGTACCTGTCTCTTCCGAAACGAATGAGTACACACTCTCATATGACACTACCATCGAATCCTCTTAGTCT
+
?<=?@FCCCBBBBCCCCECCGCCCB@BCDBCBBBCB@B@CCCCBBB?BB?C?AA@?ABCC3B?BAABAAA@@BC;>>@@A@@,A@=BABFD;DDD=BCCCDDDCC?B?BDD@CC<??BBCBBACCCDDAAAC@CBAA?C@AABBBC>C@CBB?BCCCDCBB?BBBCCC?CC?AAA<??@@@:??=;99999(9A;B>==@@@AA;><>A>>;>;?@CBC@CBAAACC<?=?BB>CBD?BBAABBBBAABDBB>>>BBCBBBCCCC@DBBBB?AA=AA@?BBBBB
@ATNG8:05047:01252
GATGGTAGCATCATGCATATCTCACCAGAAGATCAGGAACTCTAGAAGAATTCAGATTTTTAACACGAGAGTAAACGTAAAAAGAAGGTTTTACAAGACTCACGTTAACAATATTGCAGCAGTACGCACACAATCGAAGCGCAGTAAGGATGGCTAGTGTAACTAGCAAGAATACCACGAAAGCAAGAAAAAGAAGTACGCTATTAACTATTAACGTACCTGTCTCTTCCGAAACGAATGAGTACCTCTCAGACGCTCGTCCTACCATCGAATCCTCTTAGTCT
+
AB@@>ACCBCCCCBBCCCCAAABBA@CCC?BBBBA@?A>AABBBBB>AB@C@=<>BCDDC/A?A??CCCCCCCC>BBBBBAA2AB?B>BAB:BBB?BABABCCCC?B@CC?CCC?CCAACBBBBCCCCCDDC@CCBB?B@A@@@@B>B=B??=@BBCCDCA?ACCCCB?AB?BBB:@>999+9=<;@@ABC2AD@D???B??@@:=:=>AA7;7;ABAA@B@@@@CB@B?BCC=BBB?BBCCBAA?AAAAABCBBB@>@>?5;;C;>>=>A;>>:;><:?@:::
@ATNG8:05047:01275
GATGGTAGCTCTGCTCTGACTCTCGTACTCATTCGTTTCGGAAGAGACAGGTACGTTAATAGTTAATAGCGTACTTCTTTTTCTTGCTTTCGTGGTATTCTTGCTAGTTACCTAGCCATCCTTACTGCGCTTCGATTGTGTGCGTACTGCTGCAATATTGTTAACGTGAGTCTTGTAAAACCTTCTTTTTACGTTTACTCTCGTGTTAAAAATCTGAATTCTTCTAGAGTTCCTGATCTTCTGGCGCGTATGTATGTCGCCTACCATCGAATCCTCTTAGTCT
+
?=@=@BCDBCBDCBBCCCCCCCCCCBBBBB@@=@CCF?CC?C?CBCBCBB>BJEDD@B>BBBB?C@CCCDBA<?C@CCCCC5@@<@A@@8AABB@DCG@CC?ABCCBC@BB@BCCB@BBC@D?CCCBCCBB?BBBB?DBB@@@@@ACCCBCBBB?CCC?@@@C@BBBBCCGCC?ACBBB7A>B><;;;<*<BCAB<AACCCCBAA@@CBBC3:;;AA>B@BB?BCDCCBB?BACBCCCC>AAB?BDC@@ACCCDCCCCBB?BCD@BBBBB?BB@??>@CBBAB
@ATNG8:05051:00934
GATGGTAGTGTACATATGAGAGTGTGACTCATTCGTTTCGGAAGAGACAGGTACGTTAATAGTTAATAGCGTACTTCTTTTTCTTTGCTTTCGTGGTATTCTTACATAGTTACACTAGCCATCCTTACTGCGCTTCGATTGTGTGCGTACTCTGCAATATGTTAACGTGAGTCTTGTAAAACCTTCTTTTTACGTTACTCTCTTGTTAAAATCTGAATTCTTCTAGAGTTCCTGATCTTCTGGAGATATCATCAGTCGGAGCTACCATCGAATCCTCTTAGTCT
+
<=>?AC@=>>///<:<@C;;999:>:=??9:6266>>7==;?:==?@@<A>;>><<8<5:9::5:7<;;;=555;.44444$444)4///)////)/<;566(----58;)66;;;;::5:<@<@<ACCA;;<@=@BBB@CCBC@@<66555/;//)/---5(-(-79:;<<::.34444&4.4.49999'4444.4:44497)//)/;;&/////)4.44.55;;555.5.55559<8<=<5:5655599://////)/799;<6;5544.4479::8<<7//
@ATNG8:05052:00917
GATGGTAGACACGTGTGCTCTCTCGTACTCATTCGTTTCGGAAGAGACAGGTACGTTAATATTAATAGCGTACTTCTTTTTCTTGCTTTCGTGGTATTCTTGCTAGTTACACTAGCCATCCTTACTGCGCTTCGATTGTGTGCGTACTGCTGCAATATTGTTAACGTGAGTCTTGTAAAACCTTCTTTTTACGTTTACTCTCGTGTTAAAAATCTGAATTCTTCTAGAGTTCCTGATCTTCTGGACATAGTGTGCAGATACTACCATCGAATCCTCTTAGTCT
+
5>>>?BBBBCB@@@CABACCBBBCDCBBCFCC@BBBE=CC??>@BBABCC=@@B@A=A<??C=A=@???@@?9?;AABBB3BB?BBBC>@DBB>B;;4;B5;;;9<?<ABCCCCCC@AAA>A>@BBBBBBB?BBAC>BBBBBBBBBBCBBBAA@8:::<??<?<A??>AAAAC8==ACD5D<>7;;>>>.>@;<<3;;<656A>>><AAAA/A677B<@;==:<??=;;;=A:?>AADC7;;>;>@BA@A>===>>A?>>=@@@=<:::D<A?7=>A;?@><<
@ATNG8:05052:00938
GATGGTAGCTCGCTGATGATATTTCCAGAAGATCAGGAACTCTAGAAGAATTCAGATTTTTAACACGAGAGTAAACGTAAAAAGAAGGTTTTACAAGACTCACGTTAACAATATTGCAGCAGTACGCACACAATCGAAGCGCAGTAAGGATGGCTAGTGTAACTAGCAAGAATACCACGAAAGTAAAGAAAAGAAGTACGCTATTAACTAATTAACGTACCTGTCTCTTCCGAAACGAATGAGTACTCACTCTCATATGACACTACCATCGAATCCTCTTAGTCT
+
8:<>>AABBB<ACBBCCBBBBBC>B?CDE?BBBBBB@B?CAAA@@B?BB9;7;@@@@DDD3C?BACCCCBC???9<<;;;;;*;A>A5;;;.;BC?DCBCCJCBB@C@BB?CCC@DCBBBBAAADDCBBBBB?CBBB>AABABBAA>B@CBB@BBBBBBCC@AAABBB?BB@BBB@D???@8@:;;0;@@@3?B;:99<<7..-380-.-(-3736778;:=>=<<<<8<:CCB8?:B:>>BDDC@AABBB????BDDCBAABCDC?ACAAA?BB@BBB>BBBAA
@ATNG8:05054:00927
GATGGTAGCAGACGTGACAGAGCGCCAGAAGATCATGAACTCTAGAAGAATTCAGATTTTTAACACGAGAGTAAACTAAAAAGAAGGTTTTACAAGACTCACGTTAACAATATTGCAGCAGTACGCACACAATCGAAGCGCAGTAAGGATGGCTAGTGTAACTAGCAAGAATACCACGAAGCAAGAAAAAGAAGTACGCTATTAACTATTAACGTACCTGTCTCTTCCGAAACGAATGAGTACGTGTGCGACGTGTCTCCTACCATCGAATCCTCTTAGTCT
+
45==3779////9///@BCBC;:9B=996?=BBA@?9615:;9::9)//)/)/8999999$4.55==<:;<599,:;;;<=+<@=?9===+=00)0<00/<89<2;173-3373773:BB@?CBBC;;;AC?B<:;;@?>?@@@@=A=AAA=@@?@:99C?BBAACB?CC?BBB;=?<<87875;;<;<,77/599;>==87078;=;;5;988<<;5;@?@ACC??:=;8/8.-)---8;:;=><@===<;//.....(266/557550//(/..(.5225
@ATNG8:05060:00901
GATGGTAGCGCATATCAGCGCAGCCCAGAAGATCAGGAACTCTAGAAGAATTCATGATTTTTAACACGAGAGTAAACGTAAAAAGAGGTTTTACAAGACTCACGTTAACAATATTGCAGCAGTACGCACACAATCGAAGCGCAGTAAGGATGGCTAGTGTAACTAGCAAGAATACCACGAAAGCAAGAAAAAGAAGTACGCTATTAACTATTAACGTACCTGTCTCTTCCGAAACGAATGAGTACTGCGTCTCACTCTCGCCTACCATCGAATCCTCTTAGTCT
+
;<<=:?666<<<<<>>????=<;;;066<7<55555.58<::;::;7;<69660////888)86;;333333::=5888====+33328;;.:::6::::88899468:91877.5555;<ADCCCDDCCCDBCCDC?CCCCCCAA>A@C@@?@ECCCABA@CCCAAA?BB?????AAAAA8?<=999999(9A?B::9BAA@A=A>=;<?:>8=ACAB>B?@ABBD@D@CDD=CCC?AAACBBBBBBBC;;;CCAA@@;;6;@A>?>=9929=57447><<66
@ATNG8:05062:00939
GATGGTAGCGAGCGAGTGTGTATACCAGAAGATCAGGAACTCTAGAAGAATTCAGATTTTTAACACGAGAGTAAACGTAAAAAGAAGGTTTTACAAGACTCACGTTAACAATATTGCAGCAGTACGCACACAATCGAAGCGCAGTAAGGATGGCTAGTGTAACTAGCAAGAATACCACGAAAGCAAGGAAAAGAAGTACGCTATTAACTATTAACGTACCTGTCTCTTCCGAAACGAATGAGTACGTGTGCGACGTGTCTCCTACCATCGAATCCTCTTAGTCT
+
:=>>AEAAACCBBBDFECBBBECED@CCC?BBBBCC>B>@@BACED?BC?B<=<?;;;;;$9;@BCCC?CBCBC;B@?A@@@0BB@DACCC<CHEACC;;;CC@@>A@CC@CCD@CC??@ABBAAAB@@ACE@CCCD@BB@@@CCC?D@DCC?BBCBCBBB@BBBABB?BD?AA?;>A=<<3=??:?@DKH8BB?BBBCCBBBB>B=B?;A2727=B@B@BFCCBBC@C@BBB=BDD?BBBAAABA==/00@@@@?AACCC?BBD?BCCCC?B?;?==8=>>>>
@ATNG8:05069:00923
GATGGTAGCTCACGTACGTTACACGTACTCATTCGTTTCGGAAGAGACAGGTACGTTAATAGTTAATAGCGTACTTCTTTTTCTTGCTTTCGTGGTATTCTTGCTAGTTACACTAGCCATCCTTACTGCGCTTCGATTGTGTGCGTACTGCTGCAATATTGTTAACGTGAGTCTTGTAAAGCCTTCTTTTACGTTTACTCTCGTGTTAAAAATCTGAATTCTTCTAGAGTTCCTGATCTTCTGGCTCTCGTAGACAGATACTACCATCGAATCCTCTTAGTCT
+
/:::00/ABB@CBB@A<CC@FGDCCCBBBCBB?BCCC>CDAD@BBCDCCB?BCCCC?C?AABC@C;:;@DCBBBB??====,=><@@CC=BBBB?BBC>AA>AABAAA<??AABBAA==BC=A;=>=AAADA:A@@@7:;AA>>>>>CCA@888?:888:;;5;=>>>?BAAAC=>??E:;;577////)//99919;;==A==<>6<;<<.99;>><:7<<-//::9==<A==9///@7//7:?::;>;;;>>@=>>@A>>>B=B;;7<7::5///9=<<>>
@ATNG8:05071:00920
GATGGTAGCTATACGTATATCTATGTACTCATTCGTTTCGGAAGAGACAGGTACGTTAATAGTTATAGCGTACTTCTTTTTCTTGCTTTCGTGGTATTCTTGCTAGTTACACTAGCCATCCTTACTGCGCTTCGATTGTGTGCGTACTGCTGCAATATTGTTAACGTGAGTCTTGTAAAACTCTTTTTACGTTTACTCGCGTGTTAAAATCTGAATTCTTCTAGAGTTCCTGATCTTCTGGACGACGCGCACTGACACTACCCATCGAAATCCTCTTAGTCT
+
/:78;=CADCBCBDCCCCCCDDCBBBBACCAA?ABBB=CC@B@FDECCBB@BEEFC@C@BA@?@BCCCBBCBCC<===<<,=?9>999,7BAC?CBB>AA999BBCC=@?CBBB==:>?F<?;?@B@A???<778A:>>??@@@@@>>>A>>>A<=>==@@=@<:::@@A@9968////)//66666*6777;*--7---4566+222&2555516266279888882627>555;588=8;:@@<<==888:88;<76///(////55,2505.-)-6622
@ATNG8:05048:00976
GATGGTAGTGATACAGATCAGACACCAGAAGATCAGGAACTCTAGAAGAATTCAGATTTTTAACACGAGAGTAAACGTAAAAAGAAGGTTTTACAAGACTCACGTTAACAATATTGCAGCAGTACGCACACAATCGAAGCGCAGTAAGGATGGCTAGTGTAACTAGCAAGAATACCACGAAAGCAAGAAAAAGAAGTACGCTATTAACTATTAACGTACCTGTCTCTTCCGAAACGAATGAGTACGTGTGCGACGTGTCTCCTACCATCGAATCCTCTTAGTCT
+
44993999994559555555555994955.4444::5;7<<;4439433-3:;<393;;;);233333388<A@98;?9:::'::6;39990>@@=@@@A;;;=><D@CC?BBB?CC;;;@BBBCCBBDCBC?B;;;;@AAAAAAA=A>A;;7;BBBBAAB?DBBBCB?BB@BCC>AABBB=BBB?BCDDD2BB?B?>>CAA@A7;7;?@?:?;=>;;;@C@@ABA@=@=?@?9?AA=BBBAABBA>>000>>@>;9:???<?AA=@@866=;;87665:=9::
@ATNG8:05054:00948
GATGGTAGCACGAGTCACTCATATCCAGAAGATCAGGAACTCTAGAAGAATTCAGATTTTTAACACGAGAGTAAACGTAAAAAGAAGGTTTTACAAGACTTACGTTAACAATATTGCAGCAGTACGCACACAATCGAAGCGCAGTAAGGATGGCTAGTGTAACTAGCAAGAATACCACGAAAGCAAGAAAAAGAAGTACGCTATTAACTATTAACGTACCTGTCTCTTCCGAAACGAATGAGTACCTCTCATACGCTCGTCCTAATCGAATCCTCTTAGTCT
+
@;==9>BBBBCB>BBB@@@@BBBBC:CBB899;@@@=A9@@@995?5>>5:5:;;>>>D>+A><?;898@@@@C>BAAACCC1AB>A<@A@7@;<9;CCB9;:BC?B?BC=BBB?BCCBCBBBB;::@>>AB?BAAB8;;??A@>B9>9=8:49AABBBBC?CB;9:>:==;?<?9==;;;18;7499999)77,3?897>AAA<?<?A;;5;199>;;5;888>>B:><>@A6?;;6;CAAAAA@BBBBBCBCBBBAA;;6;A=ABBB?BB?BBB?CCCAA
@ATNG8:05060:00972
GATGGTAGGCACTGCGCACACATCCCAGAAGATCAGGAACTCTAGAAGAATTCAGATTTTTGACACGAGAGTAAACGTAAAAAGAAGGTTTACAAGACTCACGTTAACAATATTGCAGCAGTACGCACACAATCGAAGCGCAGTAAGGATGGCTAGTGTAACTAGCAAGAATACCACGAAAGCAAGAAAAAGAAGTACGCTATTAACTATTAACGTACCTGTCTCTTCCGAAACGAATGAGTACTACTCTCAGAGACACACTACCATCGAATCCTCTTAGTCT
+
>AB=@BCC?C:9:;:AABBBAC:994<DD?BBBBBB?C@BCC:;;D?AA?A?A@@;;:;:);B@@ABAACA@?<389;;;;;':@<D49:,5;A8>A>BCCDEC@D?BB@CBB>AABBCCBBECDDDBBBC?BAAA?AABAAAAB?B?B9989BBBBCCB?AACCBB?@B=BBB=@@99:,9>><ADBCB3BC?C>>>>ADDD7:7;?A>17/7<@::5::;:ABB@C?CCC=CDB?BAACCCCAABBBB@@B@BACAA???AA<AAD@@<A@<:;9:=A9:9
@ATNG8:05061:00960
GATGGTAGCACGACACGACGATGTGTACTCATTCGTTTCGGAAGAGACAGGTACGTTAATAGTTAATAGCGTACTTCTTTTTCTTGCTTTCGTGGTATTCTTGCTAGTTACACTAGCCATCCTTACTGCGCTTCGATTGTGTGCGTACTGCTGCAATATTGTTAACGTGAGTCTTGTAAAACCTTCTTTTTACGTTTACTCTCGTGTTAAAAATCTGAATTCTTCTAGAGTTCCTGATCTTCTGGATAGCGACGCGATATACTACCATCGAATCCTCTTAGTCT
+
5==>@BBCCCDCCBCCCCB<69ADBBBCBCDC@CCCC>BB?B@BBBBBCG?DBBBB@D@CAAC@B=ABBBCBBBB>AABAB1AA>?<::7=000:?@>:@C>??>BBB@BBBBBB<<8<>>:>:>>>@????:????;A>>>>>=>?AA@@;;<>;?>>7<C;C;===>>>A==7?AAAA5A9=9=>AAA.AA<<;097779<@;<<=ACCC/C===A=A=@@<@?AA>==9@:=>AA>>:>>><@AAA?;;???@><<>AA@<<8<==@A;AA:99;;@A>==
@ATNG8:05062:00949
GATGGTAGGACGAGCGTCTGAGAGGTACTCATTCGTTTCGGAAGAGACAGGTACGTTAATAGTTAATAGCGTACTTCTTTTTCTTGCTTTCGTGGTATTCTTGCTAGTTACACTAGCCATCCTTACTGCGCTTCGATTGTGTGCGTACTGCTGCAATATTGTTAACTGAGTCTTGTAAAACCTTCTTTTTACGTTTACTCTCGTGTTAAAAATCTGAATTCTTCTAGAGTTCCTGATCTTCTGGTGAGATATGCATGATGCTACCATCGAATCCTCTTAGTCT
+
4:<=>BAC@A@AA<<=;;;>:<<?499=@A@A<AABB=::8;?BCDBCCC@CCCCC@C?BB::8:@CCCGECDJC@@@@@@0@D?BBCD=BB@A=ACA=AB7;;AACDAGBBBDCEC@BBC@D@DCBBBB@@>@CBA=AABBBBBBBBBACB@@@A@@@@@A>@ACCCCABAC=;;<<<.;;@9;0000)0>@@@-00=0///87<5=BB=+====@6;;<<4<@?@@@A@B;:8@;;;-//737667;;;????BA????>8918877=8==8;:;:=?888
@ATNG8:05064:00952
GATGGTAGGCACTGCGCACACATCCCAGAAGCATCAGGAACTCTAGAAGAATTCAGATTTTTAACATCGAGAGTAAACGTAAAAGAAGGTTTTACAAGACTCACGTTAACAATATTGCAGCAGTACGCACACAATCGAAGCGCAGTAAGGATGGCTAGTGTAACTAGCAAGAATACCACGAAAGCAAGAAAAAGAAGTACGCTATTAACTATTAACGTACCTGTCTCTTCCGAAACGAATGAGTACATAGATATACGTATAGCTACCATCGAATCCTCTTAGTCT
+
89//+/::3:<<554:999<666>>6>>=966566==9<9=;555<<5:>.405:::<<<<);683338889;<<<1:93333&33-3-333&399.34::=;8886;9?@=>;;;@322;?;;;==<0///:6:/65;>=<<<<??<A?BBB?BCBB?:;@,0/988>8994777,33377.8::6;=>>>+55222225559;272...349033<=:7:///8;;6<8;;=8<;;:------6888933333922288.....26--..(...333068555
@ATNG8:05067:00975
GATGGTAGACATATCGTACTCTCTGTACTCATTCGTTTCGGAAGAGACAGGTACGTTAATAGTTAATAGCGTACTTCTTTTTCTTGCTTTCGTGGTATTCTTGCTAGTTACACTAGCCATCCTTACTGCGCTTCGATTGTGTGCGTACTGCTGCAATATTGTTAACGTGAGTCTTGTAAAACCTTCTTTTTACGTTTACTCTCGTGTTAAAATCTGAATCCTTCTAGAGTTCCTGATCTTCTGGATACACTCATGTGCACCTAACCATCGATCCTCTTAGTCT
+
AAB?@CCCJAABBCDBBBFCCCCBCGCB;;;@>@BFE>CC?B?BBBBBBA?BA@@@,0,0=@:=@@@BB?::4??8=CCDD2B?6>888,6997>BAA???<?ABCAB=@;;;AAAA9??A<A;AAAA@???:>>??<?AB====<?>>>?8//:9//-277+-*/<;8<:::=496555&56=8<====.<;??@188?8/////91666-6<<>A<??<?<@@@@A@@:=6;;;;;B>E@@;>>@AA@==///;<<695--)-0---2227-333-33799
@ATNG8:05068:00966
GATGGTAGGCGTGTGAGAGTCTGCCCAGAAGATCAGGAACTCTAGAAGAATTCAGATTTTTAACACGAGAGTAAACGTAAAAAGAAGGTTTTACAAGACTCACGTTAACAATATTGCAGCAGTACGCACACAATCGAAGCGCAGTAAGGATGGCTAGTGTAACTAGCAAGGATACCACGAAAGCAAGAAAAAGAAGTACGCTATTAACTATTAACGTACCTGTCTCTTCCGAAACGAATGAGTACGATGAGAGAGCTCTCTCTACCATCGAATCCTCTTAGTCT
+
A@@<:CCE?CABBCCCCCCBBBBBD>EDE?BBBDDF@C>BABBCCC@CD?B@B@@9999:.:?BBBBBBDDDDD>BB@@???.??<?8=>>5?AB?BAAACCAAA=A=@@:;;9277==<=>?AAAAA<99A;AA>>:88:<;=<A<A<?@B?BBBBB@>><>@A?BA?C?BBBB;>=788+8:<:<====+;;5;?@?@CB@@;@>>>>@<?=?@AAA<8::>@AA=C7;;@:>AA>999A???BB888B>>>@AAAAABDA?>9??AAA;?A<>=>:=@@A@
@ATNG8:05071:00953
GATGGTAGAGAGAGCTCTCTCATCGTACTCATTCGTTTCGGAAGAGACAGGTACGTTAATAGTTAATAGCGTACTTCTTTTTCTTGCTTTCGTGGTATTCTTGCTAGTTACACTAGCCATCCTTACTGCGCTTCGATTGTGTGCGTACTGCTGCAATATTGTTAACGTGAGTTTGTAAAACCTTCTTTTTACGTTTACTCTCGTGTTAAAAATCTGAATTCTTCTAGAGTTCCTGATCTTCTGGGTGCGCTACAGTCTTCTCTACCATCGAATCCTCTTAGTCT
+
??;>;>>BBE:;6=?>666>==?66665<<6626==>0667;7;<@BCCB?CBA@@7?285=B9B?BBBB???9=477888+8;6<37313AA>7;BB>@A978;=<B7BBB=>88:;AAA=?7::@==>>><@BA=5:///7//8::=>>A>>><>>><??9=8=>>===>=4=7878(71749<>>>.>>>?@7?<<;A858<=;A@@@*;<;88.5///)/65::<=9<4<@==>@:=>CE:;;;@@<763,,,,),,-9;;666699-33---70266//
@ATNG8:05071:00969
GATGGTAGACACGTGTGCTCTCTCGTACTCATTCGTTTCGGAAGAGACAGGTACGTTAATAGTTAATAGCGTACTTCTTTTTCTTGCTTTCGTGGTATTCTTGCTAGTTACACTAGCCATCCTTACTGCGCTTCGATTGTGTGCGTACTGCTGCAATATTGTTAACGTGAGTCTTGTAAAACCTTCTTTTTACGTTTACTCTCGTGTTAAAAATCTGAATTCTTCTAGAGTTCCTGATCTTCTGGTATGACTAGTGTACTACTACCATCGAATCCTCTTAGTCT
+
4:;<?BCDCCC999B;99A@AAABCCA@BLBC@BCCF=CB<@=@ABBBCB?AAAAA?D<??::4:<??BBB<>>?589CCC2@@;@999(7ABA?B9000@7;00/9=5=@CBA@AA=;;;<@<@AAAA@>>;>?@@<A?????@>>>???:;;A=>>=;AA=A<?>=@@@>A@5:9@DD5A<@8<<ACA.A>>?A3==A??A===A=ACAC.?<<<@<@=AA;?>>>@@@;@<AAA==>7;;>:>?A?<<<>>>AA@==;A@AD<A;;<>;>>9<>>;C?;;;
@ATNG8:05072:00961
GATGGTAGAGTACAGTGTAGTAGACCAGAAGATCAGGAACTCTAGAAGAATTCAGATTTTTAACACGAGAGTAAACGTAAAAAGAAGGTTTTACAAGACTCACGTTAACAATATTGCAGCAGTACGCACACAATCGAAGCGCAGTAAGGATGGCTAGTGTAACTAGCAAGAATACCACGAAAGCAAGAAAAAGAAGTACGCTATTAACTATTAACGTACCTGTCTCTTCCGAAACGAATGAGTACATAGATATACGTATAGCTACCATCGAATCCTCTTAGTCT
+
<;<=?CBCDEC@AAAACCBAACEB@<@CD=@@CCBB?B?BDEEBBB@BC=?=?@>=<<??.??CABBBBBBBCC=@@;;;;;*;A=A5;;;.:BC?CGFHFDBBB@B@BB?BCC@CCBBDCBCCCCCCCCCC@CB@@=@@?CBCCC?C@CCC@CCCDCBBA@BCDAAA@CD@ABB=??;<<78=><??@@A2@A?@;;;@@AAA<@<@@@@=@<==BAA>AAAABBC?B=AAB9??A?BBBBBCCCCCCDBB>?@?@??A@@@@A<@@?<<7;;7///7==;>>
@ATNG8:05074:00945
GATGGTAGCATCATGCATATCTCACCAGAAGATCAGGAACTCTAGAAGAATTCAGATTTTAACACGAGAGTAAACGTAAAAAGAAGGTTTTACAAGACTCACGTTAACAATATTGCAGCAGTACGCACACAATCGAAGCGCAGTAAGGATGGCTAGTGTAACTAGCAAGAATACCACGAAGGCAAGAAAAAGAAGTACGCTATTAACTATTAACGTACCTGTCTCTTCCGAAACGAATGAGTACGTGTGCGACGTGTCTCCTACCATCGAATCCTCTTAGTCT
+
499:5?>DBCCBC@BBFCCCCCCCC@BCB@BBCBBB?C?BBBAAAC?BB?B=???8988(9>ABBBBCBB<><3;<9;<<<';C=?5;;;&9C@=BCBDEHEDD?B?BC@CCC?A@BBCCCCCCCDCCCCD?CCCC?BABBBBBB>A=A998:BCCCCBC@CBABAB?BC>@@A?BABB?C?BB?A@@@@2?D?B>>>BAC??:?;A@@@9<:<AB?@>@BBBBCC@C=AAC<BBB>BBBCBBA???899?AABBBBB??:==A<AAAAB=CA;6778<A<=>
@ATNG8:05074:00975
GATGGTAGCTCACGTACGTCACACGTACTCATTCGTTTCGGAAGAGACAGGTACGTTAATAGTTAATAGCGTACTTCTTTTTCTTGCTTTCGTGGTATTCTTGCTAGTTACACTAGCCATCCTTACTGCGCTTCGATTGTGTGCGTACTGCTGCAATATTGTTAACGTGAGTCTTGTAAAACCTTCTTTTTACGTTTACTCTCGTGTTAAAAATCTGAATTCTTCTAGAGTTCCTGATCTTCTGGCTCTCGTAGACAGATACTACCATCGAATCCTCTTAGTCT
+
49=>?CCBBBBB::9B;;ACBBCCCCBCBCBB?CCCF>CC@D?BBBBDCC?CCCCA>C?DDBB?B?ABBBBBBAB?ADCDC2B?<?78749BAB?BBB?BB=??ABBB@BBBBBBBA;A>>9>;==;AA@@@;AA@@9>>>>;;;>>A??A>>>A<8::;@A=C;>====AAAB7<<<<<1<;A;>>AA@/AA<<;199<99:A@<>:>ABA/A>>>B=B<>>:>@@@?@?<@<>>?@?@8::?;?@@::;@???AAA?>?AA==:>==>?:=>:>?9499:66
@ATNG8:05049:01018
GATGGTAGTATATCGCGTCGCTATCCAGAAGATCAGGAACTCTATAAGAATTCAGATTTTTAACACGAGAGTAAACGTATAAAGAAGGTTTTACAAGACTCACGTTAACAATATTGCAGCAGTACGCACACAATCGAAGCGCAGTAAGGATGGCTAGTGTAACTGGCAAGAATACCACGAAAGCAAGAAAAAGAAGTACGCTATTAACTATTAACGTACCTGTCTCTTCCGAAACGAATGAGTTCTATAGACTATCTGAGACTACCATCGAATCCTCTTAGTCT
+
9===?CCBBCBBCCCBCCCCBBBBB@ABB?BBBBBB@B?CCBBBCB@DC@C?BACCCDCC3B?BCBBAACBBBC>A?@@ABB<BA>A=BBB9BBDAD@AADDC;:;=@CHAHBC?CBCBCCCCCCBCBBBBB?BBBB>BABBCC@@<@@ABB?B>??BBBB?BBD@BC@BB>BBB@BB;;;89@@ABBCCB3BC?BBBBBBBAA=@>@@CC=A>ABBCC@DCB;:;B<?<??=6=??;???BB?BBBBBBBBBBDDAAAAAAABA=B???A<@@=>>><@@>>>
@ATNG8:05050:01011
GATGGTAGGACGAGCGTCTGAGAGGTACTCATTCGTTTCGGAAGAGACAGGTACGTTAATAGTTAATAGCGTACTTCTTTTTCTTGCTTTCGTGGTATTCTTGCTAGTCACACTAGCCATCCTTACTGCGCTTCGATTGTGTGCGTACTGCTGCAATATTGTTAACGTGAGTCTTGTAAAACCTTCTTTTTACGTTTACTCTCGTGTTAAAAATCTGAATTCTTCTAGAGTTCCTGATCTTCTGGATACACTCATGTGCACCTACCATCGAATCCTCTTAGTCT
+
@?BB@CDB@ACBCBCAAACFECBB@CBBBDBC>BDEE<@A?A@CBCCCBB?BCCCB?B@CCCB?DADCCCCA@AD<@@@@@,@A=@ABB=BCAA?ACC?BB?AACBBCCCBBBBBBB@BCC?C?CC?@9::B>BBBB@BBAAD@@?AA@?CA??><@@@=@@=@49:@ADDHDG@CCCCC<HACAGGCCC2BBBBB<BBBCGCBBBB@DDED3BBBBC>A>BB@CCCCCCC@C@@@?EBB@AADBCCCBBCCCC9:9CCDD@CCD?C@AAB?BC?BBB>BBB@A
@ATNG8:05050:01018
GATGGTAGTGTCAGTGCGCGTCGTCCAGAAGATCAGGAACTCTAGAAGAATTCAGATTTTTAACACGAGAGTAAACGTAAAAAGAAGGTTTTACAAGACTCACGTTAACAATTTTGCAGCAGTACGCACACAATCGAAGCGCAGTAAGGATGGCTAGTGTAACTAGCAAGAATACCACGAAAGCAAGAAAAAAGAAGTACGCTATTAACTATTAACGTACCTGTCTCTTCCGAAACGAATGAGTACTATAGACTATCTGAGACTACCATCGAATCCTCTTAGTCT
+
55=>@DCBDBBBBCCGEDCAB@BBDACCC@CEDBBB@C@CBBBBBB@BB?B@BAAAABBB1@=?BDFCBBDCCD<??A@AAA,@C>B?BCB9BAA?ACBCCCCBB@B?AB=@@@5@@BCBCCCCCBCCABBC@C@@@8:9AACDBB?C@B@@>@ABBBBAD@BBBBBB>AA?999>AACDC8?993999999%/959///==??A:>6:;==8=:?>ACC@BAACBBB?B?:9:29=?<ABCEDDCBBBBB@@>>>BBBBBBBBCC@BAABD?BB?BBB?BBD??
@ATNG8:05056:01013
GATGGTAGAGTATCATGTGTATCTCCAGAAGATCAGGAACTCTAGAAGAATTCAGATTTTTAACACGAGAGGTAAACGTAAAAAGAAGGTTTTACAAGACTCACGTTAACAATATTGCAGCAGTACGCACACAATCGAAGCGCAGTAAGGATGGCTAGTGTAACTAGCAAGAATACCACGAAAGCCAAGAAAAAGAAGTACGCTATTAACTATTAACGTACCTGTCTCTTCCGAAACGAATGAGTACACACTCTCATATGACACTACCATCGAATCCTCTTAGTCT
+
AB9;55::::;@@===@@@@BB=>@;A>>:=54444.9.4499999755.5.45;45555$55:///////)/:;1:://///)/>7;)/00&/00)/;:::>898181936333444336<<A?BBCCCCBB>B@@A@CAA@>00/6:496626>>=<<<>9=ABCAA>@@;000,/-:::/..*/38;888+6736/----..:5:5:22239-22<<@:?>?>===9=:=BB:A>>:?>=;??@>?<?A><<<<;=?@??@?CC888>=?9>=7=?@<@?>>>
@ATNG8:05057:01023
GATGGTAGGACGAGCGTCTGAGAGGTACTCATTCGTTTCGGAAGAGACAGGTACGTTTAATAGTTAATAGCTGTACTTCTTTTTCTTGCTTTCGTGGTATTCTTGCTAGTTACACTAGCCATCCTTACTGCGCTTCGATTGTGTGCGTACTGCTGCAATATTGTTAACGTGAGTCTTGTAAAACCTTCTTTTTACGTTTACTCTCGTGTTAAAAATCTGAATTCTTCTAGAGTTCCTGATCTTCTGGTGAGATATGCATGATGCTACCATCGAATCCTCTTAGTCT
+
4844.4;;39;<555>BBB<C>>>:<<99955.588808:5;54445555.555555)549955.56555=99555505=>>?+==:=>>@4555504;;399+//8;:=8==;995<<9=<A?C>B9;:C>>B?BBBB@CC;;;D@@@A;9999:B5;9>:<<;=09999<>666:>???>2>4646@AAA+:9000*//9;<<555549999(9:<;;<>8@@699@@?>?:=;:;9?@@>@@@=>000000<<;0;;999>>9929999<:=;:>>?=?@@?@
@ATNG8:05061:01001
GATGGTAGCACGAGTCACTCATATCCAGAAGATCAGGAACTCTAGAAGAATTCAGATTTTTAACACGAGAGTAAACGTAAAAAGAAGGTTTTACAAGACTCACGTTAACAATATTGCAGCAGTACGCACACAATCGAAGCGCAGTAAGGATGGCTAGTGTAACTAGCTAGAATACCACGAAAGCAAGAAAAAAGAAGTACGCTATTAACTATTAACGTACCTGTCTCTTCCGAAGCGAATGAGTACTTGTAGAGCTCTATACTACCATCGAATCCTCTTAGTCT
+
949:9=<BBCDDCCDDBBBCBBCBB@CEF?BBB@998:?BBC@@@D@CC?B@@?@@@???0?=ABCBBBBBAAA<A>@@EDD5BB?C?CCC:BBDBDCCCBBB::8;@CC@BCC?CCBBBCCDCCBBBBCCC@CCBB?AAABCBBB?C@C??>?DCCCCCB?AABCCCCCA?CCC?A@:99,777<>?@BBB(AA?8878>AA@A<?<???@;>;>?BCD@DCCA@BB@B<>>=AABC?@??CCCBC>AACCCC???CBBBBBBB?BCAAA=??;???;>B>>>
@ATNG8:05062:01037
GATGGTAGGTGCACATGAGTGTATCCAGAAGATCAGGAACTCTAGAAGAATTCAGATTTTTAACACGAGAGTAAACGTAAAAAGAAGGTTTTACAAGACTCACGTTAACAATATTGCAGCAGTACGCACACAATCGAAGCGCAGTAAGGATGGCTAGTGTAACTAGCAAGAATACCACGAAAGCAAGAAAAAGAAGTACGCTATTAACTATTAACGTACCTGTCTCTTCCGAAACGAATGAGTACGTGTGCGACGTGTCTCCTACCATCGAATCCTCTTAGTCT
+
5:==?BBC@BBBDCDBBBCCCCCBB?BCC@BABCDC?C?ABCDDCC@CC?C@BAA:9999*:=CCCECFDCCCD>D@AADDD2CC@D@BBB;BEE@CBBBCC@@@>A>BC?AAA?BBB?@ABBCCCEEDDCC=CCCD>A@BC@@985:=A@A>BBBCBCBB@BBBBBB?BB@BBB?AA887.9@@>BBFDD2AA?C999BBA==1718>>B=A<AACBB@BCBBBCC?B?BBB>BDC?AABFBBBBBBBBBAAACBBBBAA>@@@=ABBAD=AA<>><9<A:::
@ATNG8:05063:00993
GATGGTAGGCGAGAGTGAGACGCAGTACTCATTCGTTTCGGAAGAGACAGGTACGTTAATAGTTAATAGCGTACTTCTTTTTCTTGCTTTCGTGGTATTCTTGCTAGTTACACTAGCCATCCTTACTGCGCTTCGATTGTGTGCGTACTGCTTCAATATTGTTAACGTGAGTCTTGTAAAACCTTCTTTTTACGTTTACTCTCGTGTTAAAAATCTGAATTCTTCTAGAGTTCCTGATCTTCTGGTGTCGTCTATCATGTACTACCATCGAATCCTCTTAGTCT
+
<<B>?CCC?CCAAABBFFECBCBCCFECCD::;:CCC<AB@D?BABADBB?CCBCB@B@CBBB?B@BBCCBDBBB?BAAAB2@@:@>??:?BBC@CBB@BB<==>BBB?BCBBB@>>:>>><><>AAA@>;><>>AA=AAA<=;>??A>>>B=AA<===<@A=D;;?=AAA@??;?@AAA5@<@<??@@@/==;;:/:::888>;;;8====.=AAAC=B:=>:=A::;;;<@<??@@@@8=<A<??@AAA:::@@@?@>>>AAA<>>>AA=AA<@@@<@@???
@ATNG8:05078:01032
GATGGTAGGCGACATACATACGCGCCAGAAGATCAGGAACTCTAGAAGAATTCAGATTTTAACACGAGAGTAAACGTAAAAGAAGGTTTTACAAGACTCACGTTAACAATATTGCAGCAGTACGCACACAATCGAAGCGCAGTAAGGATGGCTAGTGTAACTAGCAAGAATACCACGAAAGCAAGAAAAAGAAGTACGCTATTAACTATTAACGTACCTGTCTCTTCCGAAACGAATGAGTACGAGAGTCAGAGCAGAGCTACCATCGAATCCTCTTAGTCT
+
<<9:7;<<8<666@>>=>666<?;@?BBC@DCCB;;:;@BBMDDCC@CC;;59AB;;;;.:=CBBCCBBB;;;0;;;;;;.5@7@.955&5<<7>>G;:;ECC>A>@@<@@@=@CCCCBBCDDCCCBCCDADCCC@BBBCCCBB?B?B@A=@CBBCBCC@CCCBBB@BB?BBA=??@@>8::9;?CCDC2CC?C@@ABCCBA?B?@@AA<?<?AC;;:;A@@CCE@D@CCC?FBB?ACCCDAAACCCAAABBBBBBBCABB?><>B>=A===::::8=BB@@
@ATNG8:05079:01035
GATGGTAGGTGCACATGAGTGTATCCAGAAGATCAGGAACTCTAGAAGAATTCAGATTTTTAACACGAGAGTAAACGTAAAAAGAAGGTTTTACAAGACTCACGTTAACAATATTGCAGCAGTACGCACACAATCGAAGCGCAGTAAGGATGGCTAGTGTAACTAGCAAGAATACCACGAAAGCAAGAAAAAGAAGTACGCTATTAACTATTAAACGTACCTGTCTCTTCCGAAACGAATGAGTACGTGTGCGACGTGTCTCCTACCATCGAATCCTCTTAGTCT
+
5:=>@BBC@DCCBBBCCCECCCCCD?DCB?CBB@?@@D@DABCCBC?CC998:@@=>???1@@CCCBCCCDCCC=@@?????0>B@C@CCC;BBB@CBCCDDCBB>A???;?AA6::?ABBCBCCCDFBBBB?DBB@?CDDC???B?D@CAB?CBBCBBBAACCB????CC@CCC>@>BBA:@@@:<<>?>1?A?B??@@?;AA;?;?A>>188(8=CA@=AA@@BCC@C@CCB>BBB???ABCAA>?????@AABCBCBBB?BBB?BBB>A=@@<@@@;>>??>
@ATNG8:05084:00998
GATTAGTATAGAGCTCTACATAGTACTCATTCGTTTCGGAAGAGACAGGTACGTTAATAGTTAATAGCGTACTTCTTTTTCTTGCTTTCGTGGTATTCTTGCTAGTTACACTAGCCATCCTTACTGCGCTTCGATTGTGTGCGTACTGCTGCAATATTGTTAACGTGAGTCTTGTAAAACCTTCTTTTTACGTTTACTCTCGTGTTAAAAATCTGAATTCTTCTAGAGTTCCTGATCTTCTGGCGCTCTGTCACGTCTGCTACCATCGAATCCTCTTAGTCT
+
DDE@BBBBBCCCCBBBBDBBBCBBCCCDBB?BCDD=CC?C=BACCCCC?CDBBB>B?BBBB>B>BBBBBABCB?@@@@@2@B?BBBC;AABB>BBB>CC<@@ADBB>@B>>CAAA;A@@9=9=???@@@A;AAAA;>>>=<=>???AAA>=>>;?A><AC=C;A<<>AAAAA<A?AAA5A=A8=9>>>+;;666(--3---;99=;?DDD/AAA??;?;;;5;??==>@:=:>A@@@A9>>@==<==<>>>>@?@?>>>@@@?;?AA=?7>D;>>>:>>>==
@ATNG8:05084:01039
GATGGTAGTGATACAGATCAGACACTAGAAGATCAGGAAACTCTAGAAGAATTCAGATTTTTAACACGAGAGTAAACGTAAATAGAAGGTTTTACAAGACTCACGTTAACAATATTGCAGCAGTACGCACACAATCGAAGCGCAGTAAGGATGGCTAGTGTAACTAGCAAGAATACCACGAAAGCAAGAAAAAGAAGTACGCTATTAACTATTAACGTACCTGTCTCTTCCGAAACGAATGAGTACGAGAGTCAGAGCAGAGCTACCATCGAATCCTCTTAGTCT
+
95:<5:666A<B>?;<<@@@@>>=<65558:;;=<<.55)5::<<<A5>:29.4??@@>B>1@=AB90/>9///:////77./55<7<9>>>1<<>:>?666<;==@C@BB?A@@@DCAAACBCCCBBB;::@>@CCC?BBCBCCCC?C>B;;:;CBCBAAA?A@?@CC@CC>AAB>A>>?A9@?=8=@@AA1??>AABBBB@?=7<6:6//*/3530068A>>=B=C?B:;;E?DCD?BCCCC@A@ABAAAA@@@BBCC?9999929@@@A39929==69@>>>
@ATNG8:05087:01022
GATGGTAGGACGAGCGTCTGAGAGGTACTCATTCGTTTCGGAAGAGACAGGTACGTTAATAGTTAATAGCGTACTTCTTTTTCTTGCTTTCGTGGTATTCTTGCTAGTTACACTAGCCATCCTTACTGCGCTTCGATTGTGTGCGTACTGCTGCAATATTGTTAACGTGAGTCTTGTAAAACCTTCTTTTTACGTTTACTCTCGTGTTAAAAATCTGAATTCTTCTAGAGTTCCTGATCTTCTGGGCTGCGCTGATATGCGCTACCATCGAATCCTCTTAGTCT
+
4;<=?B=B?BB:99@:99?@B@@@<A@AAB;<4;>?=6?@9?=B:;9CCCACECA<8A996=@:C@CA;A;@;>??BBBCB1CC?AACD=ABB@=A96.9A4999@99.6:=9;<<<:?==?B899BBB@@@9>:4929B:;995::495=55558<<<9<@5@5:999=<=::.55555&57<755555$559993;=9;9;5555.5555$54455157<<7;;>B?;?@D?BBBAA?==;;;/:@A;;:A@:9:?;=5659:4/////)/:8;<<584433
@ATNG8:05087:01036
GATGGTAGTAGTACACTAGTCATACCAGAAGATCAGGAACTCTAGAAGAATTCAGATTTTTAACACGAGAGTAAACGTAAAAAGAAGGTTTTACAAGACTCACGTTAACAATATTGCAGCAGTACGCACACAATCGAAGCGCAGTAAGGATGGCTAGTGTAACTAGCAAGAATACCACGAAAGCAAGAAAAAGAAGTACGCTATTAACTATTAACGTACCTGTCTCTTCCGAAACGAATGAGTACACATCGTCGTGTCGTGCTACCATCGAATCCTCTTAGTCT
+
=@@<?BC@@@BBBCABACEEDCA@AABBB@BBBCBC@C?AADBAAB>AB?B>@@@;;;;;';=@@ABCBCBAAB=??@BGHE3BC?A4;;;.;CCACBBBFCCCD@D@AB?ACC@BBBBCCCCCCCCCCCCC@CCCC<??BAAAAB>A>AAA?ACBBBBBD@BCBAAA@DD?BBC>BBBBB=AAA@BCDDD2BA;@;;;@@@BB;>:>>BB7;7;?BAA@BBCBBBB?C?BAC=CCC>AABBBBACCCCCCBBBAAAAA999CCD?B???C?BB?BAA?ACBAA
@ATNG8:05048:01067
GATGGTAGCATCATGCATATCTCACCAGAAGATCAGGAACTCTAGAAGAATTCAGATTTTTAACACGAGAGTAAACGTAAAAAGAAGGTTTTACAAGACTCACGTTAACAATATTGCAGCAGTACGCACACAATCGAAGCGCAGTAAGGATGGCTAGTGTAACTAGCAAGAATACCACGAAAGCAAGAAAAAGAAGTACGCTATTAACTATTAACGTACCTGTCTCTTCCGAAACGAATGAGTACGTGTGCGACGTGTCTCCTACCATCGAATCCTCTTAGTCT
+
49<=?CBBBGC9:=BACCCBBB@@@=@=B?CDCABA@C@CCCCCAA>AB?C?AABCCCCC3C?CBBAAABAA?=5;;BBCDD5BB>A5;;9&9?A=BAAABBC;;8;?AA=@BB?BABABCCCDCCCCBBAB@CCBB>BDCCCCCD?A?B::6;BBBBCCC@BBBAAB?BC<???=@@???8?@@>ABCCC3BE>A@??B@:::<@;>>?A;>;>?C@@>@BBCCCC?B?BBD=BBC=???AABB?;;000@@;;;B@>=>=A??<?;;;B=;;6:=<8=@AAA
@ATNG8:05049:01050
GATGGTAGAGTACAGTGTAGTAGACCAGAAGATCAGGAACTCTAGAAGAATTCAGATTTTTAACACGAGAGTAAACGTAAAAAGAAGGTTTTACAAGACTCACGTTAACAATATTGCAGCAGTACGCACACAATCGAAGCGCAGTAAGGATGGCTAGTGTAACTAGCAAGAATACCACGAAAGCAAGAAAAAGAAGTACGCTATTAACTATTAACGTACCTGTCTCTTCCGAAACGAATGAGTACGAGAGAGCACACGTGTCTACCATCGAATCCTCTTAGTCT
+
/::;>A@ACCCBBCDDCCBBCDCBB@BBEACCCCCB?B?BBBCBBB>AB?B>??>78888(9<CCCCCBAABCC<@@@ABAB2AC>C5;;;6;CE?CBBBDCCA@>A@CC@CCC>AABBCBBCECDCCCBBB@CCCC?BAAAABAB>D?B?@>@CBBBCAC?ACAAAA?DD?BBB=@@=?<5???=ADGDD2CC?>;;;BBA@@;@;??AA8:7:AC@@>@CBBBBB?B?BBB<BBB?BBBBBBBBAAAD>>=BBBBBDC@@>>>;>??@A<AA<@@A<>>?@?
@ATNG8:05053:01058
GATGGTAGCACGAGTCACTCATATCCAGAAGATCAGGAACTCTAGAAGAATTCAGATTTTTAACACGGGAGTAAACGTAAAAAGAAGGTTTTACAAGACTCACGTTAACAATATTTGCAGCAGTACGCACACAATCGAAGCGCAGTAAGGATGGCTAGTGTAACTAGCAAGAATACCACGAAGCAAGAAAAAGAAGTACGCTATTAACTATTAACGTACCTGTCTCTTCCGAAACGAATGAGTACGATGAGAGAGCTCTCTCTACCATCGAATCCTCTTAGTCT
+
@=C?@@A@BA@;;@<<6569;455;5;<<:=BCFBA?B?BBCAB@C@DC@B?AAA;;;;;)9;@@?A@9??><<6<987989(3=;A;AAA6@>@;?>???ABBA>B??:48788(56599>=:;;7>=@@==8<==>8;;;====A7;5;;?:????A@@B?BBDCAA=:929<>9@?@A<@@A8;>???2@B;?998998;:3:=>>>>;>;?;;;@;=>=999;)/)/66.69938=?>7878<<;==:<<<@556<<=>@A:=<@9;4;;4;=?:>>>>=
@ATNG8:05053:01079
GATGGTAGCGCACACATAGATCACAGTACTCATTCGTTTCGGAAGAAGGCAGGTACGTTTAGTAGTTAATAGACGTAACTTCTTTTTCTTTGCTTTCGTGGTATTCTTGCTAGTTACACTAGCCATCCTTACTGCGCTTCGATTGTGTGCGTACTGCTGCAATATTGTTAACGTGAGTCTTGTAAAACCTTCTTTTTACGTTTACTCTCGTGTTAAAAATCTGAATTCTTCTAGAGTTCCTGATCTTCTGGGTCTCTCTCTCACGCACTACCATCGAATCCTCTTAGTCT
+
88:;7</04449555599<<;97<77///7:7958;::)//392//)/49//)59555:04559;;5;9=@://:00)/:277999(///)545<056/;5;//*/;*//;;<@>AA@@@<@=<@@@=@>;;;9:===296;<155;;=;;@CAAAB@@;;6:AA49:4;299<8>C>A@8=9999*98=9==>=>,@@@CC7:;;;AA;::=29595$5>>==:>:?B>9:9995@7@;@?<CCB?A;;;6;AABBCBBBBA;;;:C@>@=:::95.4;8:<<:<<://
@ATNG8:05054:01075
GATGGTAGAGTATCATGTGTATCTCCAGAAGATCAGGAACTCTAGAAGAATTCAGATTTTTAACACGAGAGTAAACGTAAAAAGAAGGTTTTACAAGACTCACGTTAACAATATTGCAGCAGTACGCACACAATCAAAGCGCAGTAAGGATGGCTAGTGTAACTAGCAAGAATACCACGAAAGCAAGAAAAAGAAGTACGCTATTAACTATTAACGTACCTGTCTCTTCCGAAACGAATGAGTACACATCGTCGTGTCGTGCTACCATCGAATCCTCTTAGTCT
+
@A@=5;;=;;;=BBBBBBAACDCDD@CBB?BECCBB@B?AACCBBA@BB7;7;@@@CDDD5C@DD<;;DDCCCD>@;;;CCC2BB@B5;;;*9??<@?A?B>>00+0+00*06=055:<CCDHCCCCC9:9C=A@@@;@BAABBBC@F@CA@>@BBBBBCB?AACAAA?BB?:9929>000*00/6==>??0==9><<@??<AA;><===B=C<@8;;B?B;;;@==+0+0>>3>?@<@@@BBBBBDBBBBCCBCECCB@@???@;?AA@A=AA@BBB?CCBBB
@ATNG8:05059:01087
GATGGTAGCTCGCTGATGATATCTCCAGAAGATCAGGAACTCTAGAAGAATTCAGATTTTTAACACGAGAGTAAACGTAAAAAGAAGGTTTTACAAGACTCACGTTAACAATATTGCAGCAGTACGCACACAATCGAAGCGCAGTAAGGATGGCTAGTGTAACTAGCAAGAATACCACGAAAGCAAGAAAAAGAAGTACGCTATTAACTATTAACGTACCTGTCTCTTCCGAAACGAATGAGTACACACTCTCATATGACACTACCATCGAATCCTCTTAGTCT
+
=>>;=ACCBBBDCDDBBBBBCCCCC@CDCBBBBBBB?B@BBCCCCC?AC?C?AAABBBBB3B?CCC@ABBCBBB9A@ADBCC5BB@D7;;;6;BB@CCCCDD@@@?B@ED@CCC?ABDABBBBECCCCBBBC?CCBB?BBBBBBBB?C?CBB@BCCCAABA?BBBBCB@BD@BBB;??999+9=@;?@@@@2@A?B>==@@@AA:>:=AAA:>:>BDBB?BCAAACB=@=???9?@?<?ABBBBBBBBBBCCB@@@@BBAABBCC?BBBDB?BB?BBB?BBA@?
@ATNG8:05068:01051
GATGGTAGCTCTGCTCTGACTCTCGTACTCATTCGTTTCGGAAGAGACAGGTACGTTAATAGTTAATAGCGTACTTCTTTTTCTTGCTTTCGTGGTATTCTTGCTAGTTACACTAGCCATCCTTACTGCGCTTCGATTGTGTGCGTACTGCTGCAATATTGTTAACGTGAGTCTTGTAAACCTTCTTTTACGTTTACTCTCGTGTTAAAAATCTGAATTCTTCTAGAGTTCCTGATCTTCTGGATACACTCATGTGCACCTACCATCGAATCCTCTTAGTCT
+
:6C>:=BCCC=@B@DDCDCCCCBBBBBCBB@@?ACCD>CC@B9;;@?@>CACAAAA?B@DHCC?CBCBABACCCD@CDCCC5CE@BBBB>BBCC?BBB@BB9;;BBBC@DDB@@@@B?BBB@G>AABB@@BB@BDCC?CAAABBBDDCBBBCBBB@AAA@CD>A?AABBCDCBC?B;;;0;>A=;;;<.;@ABF?EDCCCCCBBA5;;;;*;99@=;>=BD;9;CCBBB@C?BACCBA8;;C?CCCCCCCCCCBCA@@C@CLD@AAAAB?AA>AAA@CCBAB
@ATNG8:05069:01070
GATGGTAGCGCGACGAGCGTAGACCCAGAAGATCAGGAACTCTAGAAGAATTCAGATTTTTAACACGAGAGTAAACGTAAAAAGAAGGTTTTACAAGACTCACGTTAACATTATTGCAGCAGTACGCACACAATCGAAGCGCAGTAAGGATGGCTAGTGTTACTAGCAAGAATACCACGAAAGCAAGAAAAAGAAGTACGCTATTAACTATTAACGTACCTGTCTCTTCCGAAACGAATGAGTACCTCTCAGACGCTCGTCCTACCATCGAATCCTCTTAGTCT
+
89<>@CBBBBBBBBCCCCBBBCBBB=ABB?BBBB@@=A?AABAAAB@CE?B?BBB@@???.?;>BCBAAAA???5=@:;;;;*;A@B=AAA9ACDBIAAADCC@A>@=@B@:996::@@CCCCCCBBB;;;E@DDAA?ABBACCBB?B?B@@>@ABDBBA?BBBCBBB@CC????;??A@?9?>?;?CCDC3CA==888@@>??:>:>;;;=C<BACCC@CBBB???AD>ABD=C::59?AAABC?BCCCBBA;;;?>BAA:>=?<;;;BB<@@=;;;;>@???
@ATNG8:05070:01042
GATGGTAGAGAGAGCTCTCTCATCGTACTCATTCGTTTCGGAAGAGACAGGTACGTTAATAGTTAATAGCGTACTTCTTTTTCTTGCTTTCGTGGTATTCTTGCTAGTTACACTAGCCATCCTTACTGCGCTTCGATTGTGTGCGTACTGCTGCAATATTGTTAACGTGAGTCTTGTAAAACCTTCTTTTTACGTTTACTCTCGTGTTAAAAATCTGAATTCTTCTAGAGTTCCTGATCTTCTGGTGTCTGATCTGTATCACTACCATCGAATCCTCTTAGTCT
+
8:;=?ABA??;::;5556<<<<=BBBBBBC99::CCC>CC?C@CCCCBAB@CCCCB@C@BBBB@B@CCBAAAAA@;999::$794=??>:?EDCACCC@DC>?>?B??<?AAAB>??<@@@<@<???::;=>=@EBB:==BAAAA>=<?>AA::;:;;;<??<>;>@BA@@@BB6;;ADE5A:=4;::;:+:AAAA9AB@@@@A@@@<@@@@/@878G=A=??;@CB@>>>=A<???CAA8;;=:=>>@?CAA>>>@?ACD>=>@<AA@?@<@B7::><@@AA@
@ATNG8:05071:01063
GATGGTAGTGTGTCTCTGAGAGTAGTACTCATTCGTTTCGGAAGAGACAGGTACGTTAATAGTTAATAGCGTACTTCTTTCTCTTGCTTTCGTGGTATTCTTGCTAGTTACACTAGCCATCCTTACTGCGCTTCGATTGTGTGCGTACTGCTGCAATATTGTTAACGTGAGTCTTGTAAAACCTTCTTTTTACGTTTACTCTCGTGTTAAAAATCTGAATTCTTCTAGAGTTCCTTATCTTCTGGGTCTCTCTCTCACGCACTACCATCGAATCCTCTTAGTCT
+
45?<:>>BCBBABB@ABCAB@ADCBBCBBC;;6;=>=6;;5;4:???A::79A@BB?B@BDCCBEFCCCAAABBB=@>@1@@:@;@?A@6;;;;69?;89>769<<>?:<AACBBBB?A@@=@<;;<@ABBC@BCCC@BBBBDC<<;AA@A;;;@?ABB=?@<@6;:B@AAB;;5;;;;;.;>B5;;AAA,AEAAA8;;@ACDBA@@5;;;;*:@@@A?A@CC@CCAA@CB@E?B?BBCC>A:;;0;BBCCCCBBAA@;;;A<;;?@@@BA???<?@@;@?=00
@ATNG8:05073:01054
GATGGTAGCACGAGTCACTCATATCCAGAAGATCAGGAACTCTAGAAGAATTCAGATTTTTAACACGAGAGTAAACGTAAAAAGAAGGTTTTACAAGACTCACGTTTAACAATATTGCAGCATTACGCACACAATCGAAGCGCAGTAAGGATGGCTAGTGTAACTAGCAAGAATACCACGAAAGCAAGAAAAAGAAGTACGCTATTAACTATTAACGTACCTGTCTCTTCCGAAACGAATGAGTACCTCTCAGACGCTCGTCCTACCATCGAATCCTCTTAGTCT
+
44;<:=BBB?@?;@CBA@AA@A@@B=BBC@BBDDCC?B?A@@AAAB?A@@C@AA@@@A@A,@=?@?@DCBBCEE>A9<9@@@+@F?=.999*99@=@ABBBB?9;;,9<@@=B@@<<AABBBB@CBBBBBB;;9;CCH@BCCCCBBB?C@BCB@BCBBBCBB?BBBBCC?CB?AAB>@@99:29AA>B@CDD2?A@C???AA????B?A@@@4:3:A???@BBBBBBB@B@BCF=>BC?AABB::;?BBBCEHC???BBCCC?BBB?BBC9959A>ABC@CCB>@
@ATNG8:05075:01064
GATGGTAGCGAGCGAGTGTGTATACCAGAAGTCAGGAATCTCTAGAAGAATTCAGATTTTTAACACGAGAGTAAACTGTTAAAAAAGATGGTTTTACAAGTACTTCACGTTTAACAATATGCAGCAGTACGCACACAATCGAAGCGCAGTAAGGATGGCTAGTGTAACTAGCAAGAACACCAACGAAATGCAAGAAAAAAGAAGTTACGCATATTAACTATTAACTGTACCTGTCTCTTCCGAAACGAATGAGTACGATGAGAGAGCTCTCTCTACCATCGAATCCT
+
9<A<=@;A@;::::::>9;>:9:>@.559550/::27)//////595;;7<:<>------$-0---99;=873913333,33333#37787;;;/:88*-----(,2,--9(-(--03335779>===??;;9:5:515;=?9==@>BBBC?C?@A@;>9:4@5669=<<???@BB?ACA6000;=>*///60//////#/9333.33;;88//(/06333.3.252557.755//..272...'278.555666662225=9852222655555326/..3.33.3
@ATNG8:05081:01079
GATGGTAGGCGTGTGAGAGTCTGCCCAGAAGATCAGGAACTCTAGAAGAATTCAGATTTTTAACACGAGAGTAAACGTAAAAAGAAGGTTTTACAAGACTCACGTTTAACAATATTGCAGCAGTACGCACACAATCGAAGCGCAGTAAGGATGGCTAGTGTAACTAGCAAGAATACCACGAAGCAAGAAAAAGAAGTACGCTATTAACTATTAACGTACCTGTCTCTTCCGAAACGAATGAGTAACGAGAGTCAGAGCAGAGCTACCATCGAATCCTCTTAGTCT
+
:5;;9;;A:?=BB@C@@A@;::;;9)5A>?AB><00*0*00>>>=>:992:.:??:;:;:$76>?A=C??=777)7;88878'87/3>BCC9C??1338;;=:566'5+276;58069;;A>@???;;;;;;=:88/66//.5555;8<8<<B@>?>BBA@A;>::9;;500*0@@:@@BB5779-55555'55-5757??A@@<@=A888;?:<878>5;;=;;;=8=7<;;)/00)0/68/3,387555596:7999:;7;;>@=A?BA>:==<;;;<@@A@A
@ATNG8:05081:01082
GATGGTAGTGTCATATGAGAGTGTGTACTCATTCGTTTCGGAAGAGACAGGTACGTTAATAGTTAATAGCGTACTTCTTTTTCTTGCTTTCGTGGTATTCTTGCTAGTTACACTAGCCATCCTTACTGCGCTTCGATTGTGTGCGTACTGCTGCAATATTGTTAACGTGAGTCTTGTAAAACCTTCTTTTTACGTTTACTCTCGTGTTAAAAATCTGAATTCTTCTAGAGTTCCTGATCTTCTGGTAGAGCGTGCATATATCTACCATCGAATCCTCTTAGTCT
+
79::;@>ABBBCBB=CBDBCCDEBBBBBBBBB@BBBC<BB?B@BEDAABC?BB@:;4;?@BBB@D@CBBBCA@AD>;<;<;*<<59@AA;BC@@=@@C?CC@DCBBAB?ACBCICGC?BBG@C@CBCCBB::6:BAA>B@AACCCCDDCBABECB@BCC@CC@C@BBBCBCBCD?BBCDD;D@B>@@BBB2BBCCC=DCCBBCB;<<5<<;;*;ABBCAC@CC==;DBBCF@E?DCBCA?<?<;5;ABBCCCCBBBCCCB<<;BB?BBBDC?AA?BBB@BBBAB
@ATNG8:05084:01044
GATGGTAGCTATACGTATATCTATGTACTCATTCGTTTCGGAAGAGACAGGTACGTTAATAGTTAATAGCGTACTTCTTTTCTTGCTTTCTGTGGTATTCTTGCTAGTTACACTAGCCATCCTTACTGCGCTTCGATTGTGTGCGTACTGCTGCAATATTGTTAACGTGAGTCTTGTAAAACCTTCTTTTTACGTTTACTCTCGTGTTAAAATCTGAATTCTTCTAGAGTTCCTGATCTTCTGGAGATACACATGATACTCTACCATCAATCCTCTTAGTCT
+
////6:;ABB=BBCCC;;;CBBBBBBABDC;;;;GFF?BC@C@@A@@;;;9::449.938844.57=9::=443;17777+7749333(333336<=B?BD18959883;7;:;;AD:??A;?::9::===:7<<<<-//:;>A<;;B???@@?A188;5;=8=;AA>==9;:7/55666+;;A:==AAA.@:::A16297778879-555(25335).(.5355565552749=9735+//;37899>9966699:::::<<>9>:;:38807>>:A;;;;
@ATNG8:05087:01043
GATGGTAGTATAGAGCTCTACATAGTACTCATTCGTTTCGGAAGAGACAGGTACGTTAATAGTTAATAGCGTACTTCTTTTTCTTGCTTTCGTGGTATTCTTGCTAGTTACACTAGCCATCCTTACTGCGCTTCGATTGTGTGCGTACTGCTGCAATATTGTTAACGTGAGTCTTGTAAAACCTTCTTTTTACGTTTACTCTCGTGTTAAAAATCTGAATTCTTCTAGAGTTCCTGATCTTCTGGGCTGCGCTGATATGCGCTACCATCGAATCCTCTTAGTCT
+
CCBC?CCBBCCBBCBBBBBCCCCCCCCCCC@@?@CBG=CC@C@AAABCBB>BCBBB>B>BBBB>B@BBBCBBBBC?=;;;;,=@;B>@@7@B@A=ABB>BB;==ABCC@@???AAAA;AAA:><?@>;;=>><@@@A<@@A???>>>@AAC@@@@<:::;==8>:>??AAA@@@;??@BB5B;@:==DDD/AB=>=5<<?98:><<;:=???/?;::B=D>?>;?@AA>>>:=:=D@@?>:9;;>4;///=99:@@@@@@@DB>=:>>=BB<@@<>@>9??@=>
@ATNG8:05094:01079
GATGGTAGTGCGTGAGAGAGAGACCCAGAAGATCAGGAACTCTAGAAGAATTCAGATTTTTAACACGAGAGTAAACGTAAAAAGAAGGTTTTACAAGACTCACGTTAACAATATTGCAGCAGTACGCACACAATCGAAGCGCAGTAAGGATGGCTAGTGTAACTAGCAAGAATACCACGAAAGCAAGAAAAAGAAGTACGCTATTAACTATTAACGTACCTGTCTCTTCCGAAACGAATGAGTACGAGAGAGCACACGTGTCTACCATCGAATCCTCTTAGTCT
+
:===9>>BBBBA=BBCCFECCCCCC>BCC=<AAA@A;?7;BBCAA;:=?3:07??;<?>=,=<@AAAA@@@;;818:<=>>>+6986;@D@8@AE?BAA@A?@::4;9@?<@?@?AA@@AABBCCGDDAA;;5;@CA?BAA@A@BC?CADAA=@@CAAABB8::@A@A@CC?AA@49::99,9:9;<<=<?.;>;=799?::>><A<A6664:495::A?BBB@>>?-0-0;>4:00*0;;@ABBBCCCC@?>>978>>78799A177925,5=69;;9;=:<8
@ATNG8:05096:01083
GATGGTAGATACTCGCTGATACACCCAGAAGATCAGGAACTCTAGAAGAATTCAGATTTTTAACACGAGAGTAAACGTAAAAAGAAGGTTTTACAAGACTCACGTTAACAATATTGCAGCAGTACGCACACAATCGAAGCGCAGTAAGGATGGCTAGTGTAACTAGCAAGAATACCACGAAAGCAAGAAAAAGAAGTACGCTATTAACTATTAACGTACCTGTCTCTTCCGAAACGAATGAGTACGTGTGACGTACGTGAGCTACCATCGAATCCTCTTAGTCT
+
<===@BDCA?@BB;;;CDCBBBBBB=CBB@BCCBBC?C@CCBABCC@BB@B?BA@BBBBB3B?CCC?@BBBA?=6<<9;;;;*;@>?>BBB;BFGADDCBCDBBB?C?CC?CDD?ABC@BBBBDDDBBBDBA?ABBB@CBBBAAAC@C?C@@>@CBBCCCC?BBB@@@?CC@CBB>AABBB;???=?DFDD2BB>B===@@@AA;@;@@??:>:>@CCC@DDBBBDC?B?ACE>C??<??AAACCBBC??@AABBBBBA===BBB?BBBBB?AA=AA@<=A???
@ATNG8:05049:01105
GATGGTAGCTATACGTATATCTATGTACTCATTCGTTTCGGAAGAGACAGGTACGTTAATAGTTAATAGCGTACTTCTTTTTCTTGCTTTCGTGGTATTCTTGCTAGTTACACTAGCCATCCTTACTGCGCTTCGATTGTGTGCGTACTGCTGCAATATTGTTAACGTGAGTCTTGTAAAACCTTCTTTTTACGTTTACTCTCGTGTTAAAAATCTGAATTCTTCTAGAGTTCCTGATCTTCTGGGTCTCTCTCTCACGCACTACCATCGAATCCTCTTAGTCT
+
@:=>:CBB?A;BBBBBBCCDCCAABCCBBCCB?BCCC>AB?B?BBBBBBA=BCBBA@C>@ABA@D@CCABBABBB<;;;;;.>A?BBBD=A?BA?BAB?BB===>CBB?BBBAA@CD<A@A;A;==>AA<;;7;@@B;>>@>>??>@@A?A>?<>:===;>><>=@@???ABBB:==ABA6A<A:==CCD/BA:990::9788>=>>:>?>?/?888A=A<@@<@>>>;;;<A<AA@@@@8;;@@:@@>>>@@@AAAA@@@>>>@<@@??@;@B;@?@;@B???
@ATNG8:05052:01095
GATGGTAGGCGAGAGTGAGACGCAGTACTCATTCGTTTCGGAAGAGACAGGTACGTTAATAGTTAATAGCGTACTTCTTTTTCTTGCTTTCGTGGTATTCTTGCTAGTTACACTAGCCATCCTTACTGCGCTTCGTTTGTGTGCGTACTGCTGCAATATTGTTAACGTGAGTCTTGTAAAACCTTCTTTTTACGTTTACTCTCGTGTTAAAAATCTGAATTCTTCTAGAGTTCCTGATCTTCTGGCGCTCTGTCACGTCTGCTACCATCGAATCCTCTTAGTCT
+
;5=>9CCD?CAAACCCCDDC9:;DECCDCCCC@CCCC>CD?B?CCCCCBA>BBBCC>B=AAAC?A?@A@CCCDBB?BBBBB3BC?CBBB>BBBB>AAB?BB<@@BCBB?BBCB@@@A;A@@9>9>AA>@=;==AAAA7>888==AAAAAAA@>>>=>>><@A8=:=>>>AAE@@;?@@CC5B<A<@<;;;,;=333(--7---989>=BBBD/A>>>A=B=>>:>AAA???:><>@?=>><>>A<==>@?@?@AAA@@:::>=<<9=AAAA<@@<@@@<@A@>>
@ATNG8:05052:01111
GATGGTAGCGCACACATAGATACAGTACTCATTCGTTTCGGAAGAGACAGGTACGTTAATAGTTAATAGCGTACTTCTTTTCTTGCTTTCGTGATATTCTTGCTAGTTACACTAGCCATCCTTACTGCGCTTCGATTGTGTGCGTACTGCTGCAATATTGTTAACGTGAGTCTTGTAAAACCTTCTTTTTACGTTTACTCTCGTGTTAAAATCTGAATTCTTCTAGAGTTCCTGATCTTCTGGTAGAGCGTGCATATATCTACCATCGAATCCTCTTAGTCT
+
::;<;@@?CCBBBBBABBCBCBB;;;@99?9;4;AAA<BB?C=BBBB@?>:9;<:9798@A;A=BABCBB?94/9)////&//)////(445:656<8??;>AABEF?BCFBBCBB?AAC@DACDCCBBBB=BCAA?ACDCFCBBB;;;@A?AC5<;929>=B=@@@995?@A=A?@@@2=;?4:::::':<??@8>0000/0//5.555&59945.58;;6<@6595:.5.5=>666666@=A:9:::?B;;;;::::;=A@;@>@??4;:4:9<8<=>>?
@ATNG8:05055:01108
GATGGTAGAGAGAGCTCTCTCATCGTACTCATTCGTTTCGGAAGAGACAGGTACGTTAATAGTTAATAGCGTACTTCTTTTTCTTGCTTTCGTGGTATTCTTGCTAGTTACACTAGCCATCCTTACTGCGCTTCGATTGTGTGCGTACTGCTGCAATATTGTTAACGTGAGTCTTGTAAAACCTTCTTTTTACGTTTACTCTCGTGTTAAAAATCTGAATTCTTCTAGAGTTCCTGATCTTCTGGTGTCTGATCTGTATCACTACCATCTAATCCTCTTAGTCT
+
@==>@DCBBBBBABB@ACCCCBFFDCCIBCCCACCCC>BC@C@BDBCCBC@BBCBB@B?BBBB?B>BBBCAABBD@A@?@>2@A?BBBB9AAAF;=>B?BB>???@??:?AAAB?AB:>=A<A<AA@?>???<@?@?7;;@A===>==?@A==<?::;;:==5;6;>ABBBABB7;;===2=<A:<===<.<A>>>9>??==<<<<<88;;<,<///<7<7AA=>>>B>>><@<@@@=>><@>>89::===@@>>>?@@@@@A>>:=A>8818=5::A<AA===
@ATNG8:05058:01091
GATGGTAGAGTACAGTGTAGTAGACCAGAAGATCAGGAACTCTAGAAGAATTCAGATTTTTAACACGAGAGTAAACGTAAAAAGAAGGTTTTACAAGACTCACGTTAACAATATTGCAGCAGTACGCACACAATCGAAGCGCAGTAAGGATGGCTAGTGTAACTAGCAAGAATACCACGAAAGCAAGAAAAAGAAGTACGCTATTAACTATTAACGTACCTGTCTCTTCCGAAACGAATGAGTACACACTCTCATATGACACTACCATCGAATCCTCTTAGTCT
+
@B@?=@BCCBBBCAAACHGDCCBCC?BAA?@BBBBB@B@AAACBBB>BF@C@:::@@@@A2A>BBBBBABBBCF>BBBCCCC5CCADADCC<CCG@CDDDBBC;;:;>@@@CBB?BCCACBBCCCCDBBBCB@BBBB@BAAABBBC?B>BBB>ACCFEDBB?BBCBB@<@@<000,00>AA9???<??DDD3AA>=====>>>>=@<@??>3938@DBCACCCBAAA;?;?@A=AAB@??@BAAA??@BBCCB??AACCBCBAAB?BBBBB?BB?????BBABB
@ATNG8:05060:01108
GATGGTAGATATATGCACGCTCTACCAGAAGATCAGGAACTCTTGAAGAATTCAGATTTTTAACACGAGAGTAAACGTAAAAAGAAGGTTTTACAAGACTCACGTTAACAATATTGCATCAGTACGCACACAATCGAAGCGCAGTAAGGATGGCTAGTGTAACTAGCAAGAATACCACGAAAGCAAGAAAAAGAAGTACGCTATTAACTATTAACGTACCTGTCTCTTCCGAAACGAATTAGTACGTGTGACGTACGTGAGCTACCATCGAATCCTCTTAGTCT
+
@@A=@@?ABBCCCCCCCCCCCCCCC?@AC@CCCDBB@B@AAAB?A@?ABGH@BAA;;;;;*;>AABCAA@@BDD>A@@@@@@0@C>B@BCC;BBGACCCCC@@00+08=<;@AC????BBBBBBBBBB>>>B@B>???A>?>???E@F@BAA>ABBBBBBB@>>>@@D<@@<@>>;>?;;;1887488888(6>7867:<>>?A<@<@>>><><>ADAB?ACCCDCC?B>BBE>BBB?B>ABABBBBB???BBBABBABAAABEC@BBBAB>;;5;??<@@@@@
@ATNG8:05069:01110
GATGGTAGTACATGATAGACGACACCAGAAGATCAGGAACTCTAGAAGAATTCAGATTTTTTAACACGAGAGTAAACGTAAAAAGAAGGTTTTTACAAGACTCACGTTAACAATATTGCAGCAGTACGCACACAATCGAAGCGCAGTAAGGATGGCTAGTGTAACTAGCAAGAATACCACGAAAGCAAGAAAAAAGAAGTACGCTATTAACTATTAACGTACCTGTCTCTTCCTAAACGAATGAGTACGTGTGCGACGTGTCTCCTACCATCGAATCCTCTTAGTCT
+
<<::;;=;:;665=;:>:;5449995;;97:7////)/)//99;<<0558;5::9455555#5.5><<<<B=55505<==>>>+<<;>.9959$5<<7=>665=<94.4744.48<3::;;>>>@;;;@>BBAA=A<;;?;;:@ABCC@C@B;;7;@@@B=@?;=A<=<@:00+0:::=?=;;3<;;1333333#3;173777=>>?=>87355-2.57@CB;@;9:?596:?BBA=A:949=8;?>>?>@?773::::<<<=B>BBA;<70/83/-)-66(-/;77
@ATNG8:05072:01114
GATGGTAGTGTGTCTCTGAGAGTAGTACTCATTCGTTTCGGAAGAGACAGGTACGTTAATAGTTAATAGCGTACTTCTTTTTCTTGCTTTCGTGGTATTCTTGCTAGTTACACTAGCCATCCTTACTGCGCTTCGATTGTGTGCGTACTGCTGCAATATTGTTAACGTGAGTCTTGTAAAACCTTCTTTTTACGTTTACTCTCGTGTTAAAAATCTGAATTCTTCTAGAGTTCCTGATCTTCTGGTCTACTACACTGTACTCTACCATCGAATCCTCTTAGTCT
+
;9@;9====<<ABBBABB;666<<;;;===:?7????8?@?A?ACCCCDDAGBBBB7;7;?@@;><???BBCCCC@BDDDD2EHABBBB=@@CC?BCC@CB:;;A@AC@BBCCA?@@<@???C89:BCBBBB?@@@A=A@A;;;:;AACB@@@AC<@??<AA4929;=@ABB@@.49555&5.5.6>B>C+@@CDF999DCCCCCBB;>===(=>999@CABB@BDBBBAC>B?BCABA@;?:;5;CBBB;;;@@@CCCBCCCBB=@@@@A;@>9>:0+0<>00
@ATNG8:05074:01105
GATGGTAGTGATACAGATCAGACACCAGAAGATCAGGAACTCTAGAAGAATTCAGATTTTTAACACGAGAGTAAACGTAAAAAGAAGGTTTTTACAAGACTCACGTTAACAATATTGCAGCAGTACGCACACAATCGAAGCGCAGTAAGGATGGCTAGTGTAACTAGCAAGAATACCACGAAAGCAAGAAAAAGAAGTACGCTATTAACTATTAACGTACCTGTCTCTTCCGAAACGAATGAGTACGAGAGTCAGAGCAGAGCTACCATCGAATCCTCTTAGTCT
+
CDD?@CCBBBDDDBBCDAAACDBED?B@D@BBBB@@>A=AABAAAC@BB?B=@>>99:9:$78?@?>@?BBBBE?CBBBBCC5BE@D?BBBB5BFGACAAACCC@@?@@CC@CCC>BCBCCCCCCBCCCCBBB?CCCB?BBCDCCBB<@=@997:DBBCCCC@AAACA?=?A<A?C?BB???8?@@=@A@@A2AA?>?>BBA@@@:>:>BBE7;7;BCCC@BBCCBBC@B@BBA:A??<?ABBBBBBAA>>>BCCBBBBBCBBB@@;@@@BB<??<;;:;@CBBB
@ATNG8:05076:01113
GATGGTAGTGATACAGATCAGACACCAGAAGATCAGGAACTCTAGAAGAATTCAGATTTTTAACACGAGAGTAAACGTAAAAAGAAGGTTTTACAAGACTCACGTTAACAATATTGCAGCAGTACGCACACAATCGAAGCGCAGTAAGGATGGCTAGTTTAACTAGCAAGAATACCACGAAAGCAAGAAAAAGAAGTACGCTATTAACTATTAACGTACCTGTCTCTTCCGAAACGAATGAGTACGAGAGTCAGAGCAGAGCTACCATCGAATCCTCTTAGTCT
+
ACDJ@CBBBBCCCCCCCCBCCCCCD?BBB<@;;;@A=@@BBBCBBB?BC?B?A@B99::9'9=BBBBBCBAAAE>AA@@@@@1@C@C?BBB:BCCACCDCEBC:98;?AA>BCC@CCCCCCCBBBCCCCBBB@CBBB@BBBBAA??<@=AAA>BCDDFD>C?@@BCCB@CC?DDC@BCAAA99998<?@@@/??;????CBCCC?BADBAA?C?CCCBB>BBBB@A@?C?CCC=BBA?BBBCBBCAABA@@BBB@@@BBC@@ABB?@@@@A=AB@AAA@BB@A@
@ATNG8:05078:01127
GATGGTAGAGTACAGTGTAGTAGACCAGAAGATCAGGAACTCTAGAAGAATTCAGATTTTTAACACGAGAGTAAACGTAAAAAGAAGGTTTTACATGACTCACGTTAACAATATTGCAGCAGTACGCACACAATCGAAGCGCAGTAAGGATGGCTAGTGTAACTAGCAAGAATACCACGAAAGCAAGAAAAAGAAGTACGCTATTAACTATTAACGTACCTGTCTCTTCCGAAACGAATGAGTACGAGAGAGCACACGTGTCTACCATCGAATCCTCTTAGTCT
+
8::<8?;?CDC@@AEGGGICCBCBC@BFEADBBB@@=@:;;BC??@?BB?B?ACB@AAAA.@?BB???ABA@AB>>=?=@@@+?C<@8@@@4@AAACBCBB@@00,0*0>;ACG@CCCDCCCCCBABAAA@@<@A@A?CCBDCB??:@>A;;8:CABBBCC?BAAA??;?C=BBC<??BAA:98649899:)8=9>:;;==>ED<@<??==:=:>>AAA>A<;<AAC@D?ABD>BCB=??BBBBBBBCBBBBAAAAAAABBBBCB@@>>>A<;;5;;;5;;;;;
@ATNG8:05081:01139
GATGGTAGTGTCAGTGCGCGTCGTCCAGAAGATCAGGAACTCTAGAAGAATTCAGATTTTTAACACGAGAGTAAACGTAAAAAGAAGGTTTTACAAGACTCACGTTAACAATATTGCAGCAGTACGCACACAATCGAAGCGCAGTAAGGATGGCTAGTGTAACTAGCAAGAATACCACGAAAGCAAGAAAAAGAAGTACGCTATTAACTATTAACGTACCTGTCTCTTCCGAAACGAATGAGTACATAGATATACGTATAGCTACCATCGAATCCTCTTAGTCT
+
5=>:<@BDBDCBBBBBCCCDCCCBB?A@B=BA;;;@4;49??::4<8=;6;:<=<99999$78<=?BBA?>779*9>;:;;;*;B>B5;;;7<DJFCCCBECDBA?B@CC@CAB?BBBBDBBCCCDDCCBBB@BBBB?BBBBAAAB>C@BBB?BCCCCCCA?@@AABB>BC>BBB<>>AA@:@@@=AAABB3AD?@777>>>AB:>:=>==5:5:>BBB@BCCBBCBAD?AAC>CBB?AABBBCBBBBCBBCA@@@A@@@>>>@@<@A@@@<AA<:;::>@:::
@ATNG8:05083:01099
GATGGTAGCGAGCGAGTGTGTATACAGAAGATCAGGAACTCTAGAAGAATCGGATTTTTAACACGAGAGTAGACGTAAAAAGAAGGTTTTACAAGACTCACGTTAACAATATTGCAGCAGTACGCACACAATCGGAGCGCAGTAAGGATGGCTAGTGTAACTAGCAAGAATACCACGAAAGCAGAAAAAGAAGTACGCTATTAACTATTAACGTACCTGTCTCTTCCGAAACGAATGAGTACGAGAGTCAGAGCAGAGCTACCATCGAATCCTCTTAGTCT
+
77//)///4<<<<>>@>?<=...---7707556:95:.4555::=;??-0/83/////$/(3333;<B?@AC988:>A?A+AA=>;>AA587??A?897<<9947>CA?BB>788;9AAAA@@;;:99:@=@BB?;::@ABBCC?A>A00-0@@@@ABC>ABCCBA@BB@AAA>A@>>>7=000:;;;,;;::99BABBBB?@=>>=>;?;>>CFCACCCCBBE?B?BCD<A@@<@@@@@@AA@@@???@@ABBBB<777CC799BBB<;:<A8818BAAC
@ATNG8:05083:01129
GATGGTAGTATAGAGCTCTACATAGTACTCATTCGTTTCGGAAGAGACAGGTACGTTAATAGTTAATAGCGTACTTCTTTTTCTTGCTTTCGTGGTATTCTTGCTAGTTACACTAGCCATCCTTACTGCGCTTCGATTGTGTGCGTACTGCTGCAATATTGTTAACGTGAGTCTTGTAAAACCTTCTTTTTACGTTTACTCTCGTGTTAAAATCTGAATTCTTCTAGAGTTCCTGATCTTCTGGATACACTCATGTGCACCTACCATCGAATCCTCTTAGTCT
+
:<=>@CBEFDBBBBCCDCFFDCBBBDCCCC::;;CDD>CC?C@CBBABBB@BBAAB?B?BACC?C?BBBBCBBBA<77878':>;A9>;8>ECC?BBB?BB598ACA=:>>@@@@@@;?>><>=AAAAAAAA;AA@@<??>>>>>AA?@?A>>>A<>>><AA<A<AAA@??@>>:?>???3>:>9;;;;:):=///)/66///<//8/877'26667485::5:>>>><<;<9=?;<;A:>>@<@@@@B>>>@@@AA??@<=883///:<5:97??@=@AAAA
@ATNG8:05084:01104
GATGGTAGGAGACACGTCGCACACGTACTCATTCGTTTCGGAAGAGACAGGTACGTTAATAGTTAATAGCGTACTTCTTTTTCTTGCTTTCGTGGTATTCTTGCTAGTTACACTAGCCATCCTTACTGCGCTTCGATTGTGTGCGTACTGCTGCAATATTGTTAACGTGAGTCTTGTAAAACCTTCTTTTCACGTTTACTCTGTGTTAAAAATCTGAATTCTTCTAGAGTTCCTGATCTTCTGGTGTCTGATCTGTATCACTACCATCGAATCCTCTTAGTCT
+
<@>;>AEEAFBCBBBCBBBBC@@ACBBBBBBD@EBBD>CC@C?@@ABBAA?AA@@@@C?BBBA>A=??BBDA@<>9::897$3818<B=6@=;@>@BC?BB<>=?BBC?BCCAA@>>;@CD7;7;<<;;=;==A>>=;AAAAAAA<>>@@=>>>=279<6;<8=8>?@@@@AAA:>>A@A5@;>:9:::1:<<AAA6:;@>=====07777(7:::C=B=@@=>==@@==:=<@@@@??<>>=;?==>>AAA>>>???@@@AAA<AA@@@<>>:<===???:8
@ATNG8:05085:01122
GATGGTAGTGATACAGATCAGACACCAGAAGATCAGGAACTCTAGAAGAATTCAGATTTTTAACACGAGAGTAAACGTAAAAAGAAGGTTTTACAAGACTCACGTAACAATATTGCTGCAGTACGCACACAATCGAAGCGCAGTAAGGATGGCTAGTGTAACTAGCAAGAATACCACGAAAGCAAGAAAAAGAAGTACGCTATTAACTATTAACGTACCTGTCTCTTCCGAAACGAATGAGTACAGAGAGTACGATATGTCTACCATCGAATCCTTCTTAGTCT
+
0/7849;<ADCCC=ABBCC??CC?B@=B=8=DBBB@8<9<<<:::?8BB<A>ABBBCCBC+B?B744==A<88;17799999'9:5;:@??2=BB>BAABA>A00/7::287;.455555;?;AA@@BBBB?BAAA?AABCCBBB@B?B??<?DBBBCCC>AABB??9?@;3476A=555-553266777(..).3338885C<A=BB;;5;:?888A:>;97;99494555)2;=7<<<=;;<<<<:BBBAB:99?;635....3356727:,2,.7383...
@ATNG8:05090:01134
GATGTAGGCGACATACATACGCGCCAGAAGATCAGGAACTCTAGAAGAATCAGATTTTTAACACGAGAGTAAACGTAAAAAGAAGGTTTTACAAGACTCACGTTAACAATATTGCAGCAGTACGCACACAATCTAAGCGCAGTAAGGATGGCTAGTGTAACTAGCAAGAATACCACGAAAGCAAGAAAAAAGAAGTACGCTATTAACTATTAACGTACCTGTCTCTTCCGAAACGAATGAGTACGATGAGATCTCGTGTGCTACCATCGAATCCTCTTAGTCT
+
<;4554479444:55555;;:;@?9C@<8<65599.5.55<====:>>044:555<==)626>555955555)5555555$5;7=9>>=+955.55;:@<6//381//)/76)//99<=545<=95:AA@=BBDF@B;:;?@@@<@>C?@<??@??<@@<@??@A@;@?99878<=877)7;>8<?????%:;6:33733<37/3.266=/5-22=>>055555448<5::<3<4404:99=<;83333;;::<=:::775;994776--(--(--4,39?<;
@ATNG8:05092:01092
GATGGTAGCAGACGTGACAGAGCGCCAGAAGATCAGGAACTCTAGAAGAATTCAGATTTTTAACACGAGAGTAAACGTAAAAAGAAGGTTTTACAAGACTCACGTTAACAATATTGCAGCAGTACGCACACAATCGAAGCGCAGTAAGGATGGCTAGTGTAACTAGCAAGAATACCACGAAAGCAAGAAATAGAAGTACGCTATTAACTATTAACGTTCCTGTCTCTTCCGAAACGAATGAGTACGAGAGTCAGAGCAGAGCTACCATCGAATCCTCTTAGTCT
+
4:==>=<<>>=A==666>>@@CCFC?BAC@BBBCDCAC@DAAAAAC@CB?@;??997?>A1B>AABBBCBBAAA<9:;CDDC5CC?B@CIF<CCGACCCBBBD;;:;?BB?BBD>@@A@BA@AICCCCDCBB@CC??=@BBBCC??=@?B@@?@DCBCBAA@BBBACC?CC?CCE?AA999+9<=9=?@9@>??=AB@@@>BBD@D@ECCC;;9:CC@E@BCCBBBD;;:;DD=BBB?BBCECC???BBAAABBBBBBBBCBBAA>AA@=93//)///39CBAB
@ATNG8:05093:01134
GATGGTAGCGCATATCAGCGCAGCCCAGAAGATCAGGAACTCTAGAAGAATTCAGATTTTTAACACGAGAGTAAACGTAAAAAGAAGGTTTTACAAGACTCACGTTAACAATATTGCAGCAGTACGCACACAATCGAAGCGCAGTAAGGATGGCTAGTGTAACTAGCAAGAATACCACGAAAGCAAGAAAAAAGAAGTACGCTATTAACTATTAACGTACCTGTCTCTTCCGAAACGAATGAGTACTGCGTCTCACTCTCGCCTATCGAATCCTCTTAGTCT
+
::::67//4449@;;;?CA@@C@@>8>;;49969@A4:766>BCBB?@?9===89:@AAA3B?BB@AABBCFLF>C@@@===,=@;@:@CB9AAB>B@BBBB@<<,0,00+0<@:@@BBBBBCBBBCABBBB=BB;;9;DCC@@AB?D?CAA=ABAAABBA?BBBCAA?AC?:::@BDBBD>???=@CCCDC)CB?B?>???AAA=B>??;@:@;;;BCE?A;::;;;4:8:99,4??<988?AA?>??DDDCCCB;;;A@@;@AAA@@>@B?CBB?AAA::
@ATNG8:05093:01137
GATGGTAGTATAGAGCTCTACATAGTACTCATTCGTTTCGGAAGAGACAGGTACGTTAATAGTTAATAGCGTACTTCTTTTCTTGCTTTCGTGGTATTCTTGCTAGTTACACTAGCCATCCTTACTGCGCTTCGATTGTGTGCGTACTGCTGCAATATTGTTAACGTGAGTCTTGTAAAACCTTCTTTTTACGTTTACTCTCGTGTTAAAAATCTGAATTCTTCTAGAGTTCCTGATCTTCTGGGTGCGCTACAGTCTCTCTACCATCGAATCCTCTTAGTCT
+
::;8;@?BBBCBBBCCCCCCCBBBCBCBDC997:@??9@@=@@BBACCCC?BCCA@>@?AA>><>=A@CBBBB@>;7797+3;4;@@@9@CBB?BBB;>>7779CA>;>?@?EA>=8=990718>CAA@=>:>AAA<A??;;=?>AAAAA<==A<=>==AA<A<A?@@AA???<?????3?;>:==<<<.<@@AC:A@@;:;CAAA<@@@A/>>>@A=?=?A:==B====-/-/==@@@<@AAB:@>>>???@@@A@@@>??AB<::;@@<@@<>>><@@@B?
@ATNG8:05095:01105
GATGGTAGTGTCATATGAGAGTGTGTACTCATTCGTTTCGGAAGAGACAGGTACGTTAATAGTTAATAGCGTACTTCTTTTTCTTGCTTTCGTGGTATTCTTGCTAGTTACACTAGCCATCCTTACTGCGCTTCGATTGTGTGCGTACTGCTGCAATATTGTTAACGTGAGTCTTGTAAAACCTTCTTTTTACGTTTACTCTCGTGTTAAAAATCTGAATTCTTCTAGATTTCCTGATCTTCTGGTAGAGCGTGCATATATCTACCATCGAATCCTCTTAGTCT
+
>;==@CCDCCDBABCCEFDBBECCCBCBBC@@=@CBC=BB@D@DCBBCCCACCGCC@B?BBBB@D@CCCCCCCBA=@@@@@0@B@CDDE?BB@@=@@@=@B>AAACBB?BBCGGDDFACBB@B@CBBBAAAA?ACCCADCCBBCBBCBBBBBBAA?BCC@CC@C?BBCCCCCDC@CBBBA9A>B;;;:;:*;AAAB=BDCBBBCBAA5;;;;*;AABCAG@CB@BBBBBBB<B>AAAB@@;@@A=BBCCCC;:;BBBBBBBCCBB?B;;;B>A@<???<?BBBB
@ATNG8:05049:01187
GATGGTAGATACTCGCTGATACACCCAGAAGATCAGGAACTCTAAGAAGAATTCAGAATTTTTAACAACGAGAGTAAACGTAAAAAGAAGGTTTTACAAGACTCACGTTTAACAATATTGCAGCAGTACGCACACAATCGAAGCGCAGTAAGGATGGCTAGTGTAACTAGCAAGAATACCACGAAAGCAAGAAAAAAGAAGTACGCTATTAACTATTAACTGTACCCTGTCTCTTCCGAAAACGATTGAGTACCGTGTGAGTACGTGAGCTACCATCGAATCCTCTAGTCT
+
CCCC?B@;65;<<566;;<<=>@@@8@>=7;;;;::7=588833-4<8<<9<688--(----$-3--(-:8777333(3799:::(::5;:>>>0=;>2:5555<;99:3:5993944.44:9:;;;;>9799///277450555<<<<<8=8@9909:;;@998=@>>>=:59;5///69//33(333,/66666$693/..335622,239222,242227255'5552566.5055==.;:2.).7--,,(,--..3;;:9883337733,333/61553----5-//
@ATNG8:05053:01176
GATGGTAGTGTCAGTGCGCGTCGTCCAGAAGATCAGGAACTCTAGAAGAATTCAGATTTTTAACACGAGAGTAAACGTAAAAAGAAGGTTTTACAAGACTCACGTTAACAATATTGCAGCAGTACGCACACAATCGTAGCGCAGTAAGGATGGCTAGTGTAACTAGCAAGAATACCACGAAAGCAAGAAAAAGAAGTACGCTATTAACTATTAACGTACCTGTCTCTTCCGAAACGAATGAGTACTGTATCTATGTGTGCGCTACCATCGAATCCTCTTAGTCT
+
@@?<@BGCCCBBBBDFCCCCBBBCC@BCCBDC@@@C?B>AACCCDC?AB?C?BA@>>>??1>?CCCACBBB>>>7;<=?@@@0@C<A4;;:.;AEADAAAFECA@?AABB@BBB?BCAABCCCFCCCCDBBA?CCCCBCCCCAAAC@B?B??=?CAAAAAB?BCCAA@?BD?>>>9==<<<3;::4:=>??/?B=A888AAA>><><??BB<B<AACBB?BCAAABB?B=AAC=CCC=AACCCBBAABBBDBABBBCAAAB?>??;AAA@@<@>:;=;;?BAAA
@ATNG8:05057:01146
GATGGTAGTGTCATATGAGAGTGTGTACTCATTCGTTTCGGAAGAGACAGGTACGTTAATAGTTAATAGCGTACTTCTTTTTCTTGCTTTCGTGGTATTCTTGCTAGTTACACTAGCCATCCTTACTGCGCTTCGATTGTGTGCGTACTGCTGCAATATTGTTAACGTGAGTCTTGTAAAACCTTCTTTTACGTTTACTCTCGTGTTAAAAATCTGAATTCTTCTAGAGTTCCTGATCTTCTGGAGATATCATCAGCGAGCTACCATCGAATCCTCTTAGTCT
+
89<=9==B=BCCCBBCCGCCCBBBBDCDCC@@<?;<;,9>:@=ABDLEGCABBBDD@C@BBBC@DACA@AD@@AA<@>A@A1BD?BCBB<AAA@=;;;=@A5<<ABAA=ABBBCCCC?BAC?C=BBBAACBBAECBB?@ACBBCCCCA;;;A@@@ALBC@BB?B;@@@@??A:;4:;:;:-:9>9::;:.9B>>@6::BABBCBCC>CCCB2BBBBCACACD@DCCDBBC?B?A@ABCD@C@@?@CBAAABBBBCCBBBBAABB9;;CBB=A@?CCC@CBBBC
@ATNG8:05058:01171
GATGGTAGGACGAGCGTCTGAGAGGTACTCATTCGTTTCGGAAAGAGACAGGTAACGTTTAATATGTTAATAGCGTAACTTCTTTTTTCTTTGCTTTCGTGGTATTTCTTGCTAGTTACACTAGCCATCCTTACTGCGCTTCGATTGTGTGCGTACTGCTGCAATATTGTTAACGTGAGTCTTGTAAAAACCTTCTTTTTACGTTTACTCTCGTGTTAAAAATCTGAATTCTTCTAGAAGTTCCTGATCTTCTGGCGCGTATGTATGTCGCCTACCATCGAATCCTCTTAGTCT
+
/:99?@9>9@;;<<<=66696@AB@CCBDB;<9;ABB;:;5:;)9;;;7772//)/---(-(-///:)/)4449445799166????&=>>4<9993665<7<5/0)/7)/////5.5559=;;;9===0509>@=@B:;4;B<;4;;;:@ABB@CC@@@BAA=@@@<?@=B=@@?999@@@<A==BBB0>:>244444$449990:494455555.5555$55555169>>959559.5;.5.5:::::.4493=99995569@>@<<@@=@@?;AAA?@;@@<@@@=BBA@@
@ATNG8:05059:01179
GATGGTAGCGAGCGAGTGTGTATACCAGAAGATCAGGAACTCTAGAAGAATTCAGATTTTTAACACGAGAGTAAACGTAAAAAGAAGGTTTTACAAGACTCACGTTAACAATATTGCAGCAGTACGCACACAATCGAAGCGCAGTAAGGATGGCTAGTGTAACTAGCAAGAATACCACGAAAGCAAGAAAAAGAAGTACGCTATTAACTATTAACGTACCTGTCTCTTCCGAAACGAATGAGTACTATGTAGAGCTCTATACTACCATCGAATCCTCTTAGTCT
+
<9:<=ACCBCB@@@ACDGCCCCAAAACCC@BBAA;;5:8<?@A<BB>BB?A>ABCCCDEE5C@CCCDCDCB@AD=B;;;???,@A?BADCC9DCJAGCCBBAA?@<@<@@<@CC@BBBBBCCAABB@@@BCC@CBBB>ABAABBAA>BAICC@CCCCCBCB?@AABBB?CC@BBB>A@998+9:98>??@@2?B?BBBBAAACC?B?BB@?6:7;=BCB@CCCCCCB@B@CDD=BBE?AAAAABBAAACBBBBBB@??BCCBA?@=@@?>A=AA=9::=AC???
@ATNG8:05063:01144
GATGGTAGTAGTACACTAGTCATACCAGAAGATCAGGAACTCTAGAAGAATTCAGATTTTTAACACGAGAGTAAACGTAAAAAGAAGGTTTTACAAGACTCACGTTAACAATATTGCAGCAGTACGCACACAATCGAAGCGCAGTAAGGATGGCTAGTGTAACTAGCAAGAATACCACGAAAGCAAGAAAAAGAAGTACGCTATTAACTATTAACGTACCTGTCTCTTCCGAAACGAATGAGTACTATAGACTATCTGAGACTACCATCGAATCCTCTTAGTCT
+
ACAB?BBBBC@@ACCCCCCCCCAA@@C@@?@C@@@B?A?AADCCCB?BE@DAA@@:;;;;.;@CCCCCBBBCCD=BBBBFCC5BB?B=AAA;ACCAEAABDCBBC?C@BB@BCC?CBBBDDCEECCDDBBBB?CBBB?BA@ABCAA<A=@AA?ACCCCCCC?BAAAAA?DC@AAA<??BBB:AAA>AFFDD3BA<A888@@@BB:=:>@AA7;8;@CCEAECBBBCC@C@AAA=BBB@BBABCCCAABDBB===@CCBCBBCD@?<?BCBD@BB?BBB?AB>>>
@ATNG8:05063:01157
GATGGTAGCGCATATCAGCGCAGCCCAGAAGATCAGGAACTCTAGAAGAATTCAGATTTTTAACACGAGAGTAAACGTAAAAAGAAGGTTTTACAAGACTCACGTTAACAATATTGCAGCAGTACGCACACAATCGAAGCGCAGTAAGGATGGCTAGTGTAACTAGCAAGAATACCACGAAAGCAAGAAAAAGAAGTACGCTATTAACTATTAACGTACCTGTCTCTTCCGAAACGAATGAGTACCTCTCAGACGCTCGTCCTACCATCGAATCCTCTTAGTCT
+
BCCG@CBBABCBBBCCCCDEFBBBB=BBC@CBBB:::;@CCGDDBA?CB@B?BBBBDDDD0C@CCCCCCCBBBB;A@;;;;;*;A=B=@@A9ACCAGBBBBBCBB@B@BB@BBB?BCBBCCCCDDCCBBBBD@CBBBAAAAABBBB?CACAA?ACCDBBBC@CCC?@@=AA=???<??>>>8::9299999(9?<@AAACCBBB@C?BB?B:>:=>BBC?B@@@@BB?B@BBD>ECC?@?@BCDC?ABAABBAAAACAAAC?BBC?>>>@B>AA<==><?A?>>
@ATNG8:05070:01165
GATGGTAGTATCTGCACACTCTGTCCAGAAGATCAGGAACTCTAGAAGAATTCAGATTTTTAACACGAGAGTAAACGTAAAAAGAAGGTTTTACAAGACTCACGTTAACAATATTGCAGCAGTACGCACACATCGAAGCGCAGTAAGGATGGCTAGTGTAACTAGCGAGAATACCACGAAAGCAAGAAAAAAGAAGTACGCTATTAACTATTAACGTACCTGTCTCTTCCGAAACGAATGAGTACGAGAGAGCACACGTGTCTACCATCGAATCCTCTTAGTCT
+
A?5;05<<<===<999///<<:<<?9;<?:;95555.45<565<<<755459==BBCCCC3B?BB?@@??<778*9;=9999(9;7<.555&55559;;><@@::24544.4=<7;;::><<@9;:=<>>00/7772:<>>C:858<3900)0;::=?CB=??>898=>;7;>>,0.88:/..08:????;%;;688322222.3526...27277=>?<==>665<8:6::;89/0)0//;999?>?@?=;=773779777722+282226AA48896;=::6
@ATNG8:05072:01174
GATGGTAGGAGACACGTCGCACACGTACTCATTCGTTTCGGAAGAGACAGGTACGTTAATAGTTAATAGCGTACTTCTTTTTCTTGCTTTCGTGGTATTCTTGCTAGTTACACTAGCCATCCTTACTGCGCTTCGATTGTGTGCGTACTGCTGCAACATTGTTAACGTGAGTCTTGTAAAACCTTCTTTTTACGTTTACTCTCGTGTTAAAAATCTGAATTCTTCTAGAGTTCCTGATCTTCTGGGTCTACGCTCGTCGCGCTACCATCGAATCCTCTTAGTCT
+
>@@>ACBB@CCBBCCCBCDDDBAADDCCBCCC@CA@@;@B?C@CCBBCBB?CCCCC?C@CCAB>B?AA@BB>>>>8=====+=>8==B=6BBBC?CCC@BA=AA@A@A=AABCCBAA;?AD=A9==>=<>8829?>>:>AA:::;@>>>@A==>D<78:?BA?B?BBBBA>AAD;>>@@@5@:>:=BHED/>>@@A:A>??@@@:;;:>>>?/>=>>C=A<??;?AA@;;;=@<@AA>>>7;;??9?A>>>A>>>A@88/;///9277769,//7<==9=A@@>
@ATNG8:05073:01168
GATGGTAGGACGAGCGTCTGAGAGGTACTCATTCGTTTCGGAAGAGACAGGTACGTTAATAGTTAATAGCGTACTTCTTTTTCTTGCTTTCGTGGTATTCTTGCTAGTTACACTAGCCATCCTTACTGCGCTTCGATTGTGTGCGTACTGCTGCAATATTTGTTAACGTGAGTCTTGTAAACCTTCTTTTACGTTTACTCTTGTGTTAAAAATCTGAATTCTTCTAGAGTTCCTGATCTTCTGGTGAGATATGCATGATGCTACCATCGAATCCTCTTAGTCT
+
49;<7<<=8?<555555:;:==>>9665;<56168<;2440539:<=6668<@@>==@=@AAA<A=ACDFDHCBB@BCDCC5BA>@;;;0;;;9.96<5<=:666==>:==<<;==@7;?@;?;99:B@@00+0<;<8>A@;;;>:94@@@:?:::>494(4<3:5:<=665<<;)////)/2725555'5599<3;666<8<<<<4;999(99955.57<<76666;=>;C;CA==@=7499299@=>??@995=<7:///=;8;;><<24449:;79:944
@ATNG8:05075:01173
GATGGTAGTGTGTCTCTGAGAGTAGTACTCATTCGTTCGGAAGAGACAGGTACGTTAATAGTTAATAGCGTACTTCTTTTCTTGCTTTCGTGGTATTCTTGCTAGTTACACTAGCCATCCTTACTGCGCTTCGATTGTGTGCGTACTGCTGCAATATTGTTAACGTGAGTCTTGTAAACCTTCTTTTTACGTTTACTCTCGTGTTAAAAATCTGAATTCTTCTAGAGTTCCTGATCTTCTGGTAGAGCGTGCATATATCTACCATCGAATCCTCTTAGTCT
+
=944.////////;;9;69555555555<565;===:=<7;7:::<<==?<999A:>49559.5.5<<=>?;;=89959&5:5:9>=5=?>@695;49>4695==A?C999999C9/0?;>,//A>>@AD?BB>B<@999?>>>@?@@@B@AB?969=?>:?5>;??<<@5929>@<5<8><99999$55;<<)6999/7;///)/;;;(::/667<7<>9666<::909.4<:9=@:9:9;@@DDC@@;;;??A;:;BBBB<;;:8817??AAB?BBA@@
@ATNG8:05077:01168
GATGGTAGTACATGATAGACGACACCAGAAGATCAGGAACTCTAGAAGAATTCAGATTTTTAACACGAGAGTAAACGTAAAAAGAAGGTTTTACAAGACTCACGTTAACAATATTGCAGCAGTACGCACACAATCGAAGCGCAGTAAGGATGGCTAGTGTAACTAGCAAGAATACCACGAAAGCAAGAAAAAGAAGTACGCTATTAACTATTAACGTACCTGTCTCTTCCGAAACGAATGAGTACGATGAGAGAGCTCTCTCTACCATCGAATCCTCTTAGTCT
+
444:5:::<;//0//<:<=BBB9668=;;69999994;59===6:57CB8?99:;;;:;9*54;@>CCCCGCCG?CB@@@@@,@A=@5;;;-;AB;BBBA@@BBB>B@BC@CCB;:;@?@@;99AABB:::C=;;;@;?ABDDBBC@DAGAB?ACBCBBBC=;:9@@@<??:??=6<:000*///06;;;;+77588888333A=@6;:55/5/55B@@?B@@>@;;5;5;;:.999.973998893333;;:;;=BBBBAAABB?BB<==8;;5;<=:>>=@?
@ATNG8:05079:01168
GATGGTAGTATCTGCACACTCTGTCCAGAAGATCAGGAACTCTAGAAGAATTCAGATTTTTAACACGAGAGTAAACTGTTAAAAAAGATGGTTTTACAAGGACTTCACGTTTAACAATATTGCAGCAGTACGCACACAATCGAAGCGCAGTAAGGATGGCTAGTGTAACTAGCAAGAATACCAACGAAAACAAGAAAAAGAGTACGCATATTAACTATTAACGTACCTGTCTCTTCCGAAACGAATGAGTACTGTATCTATGTGTGCGCTACCATCGAATCCTCTTAGTCT
+
88;;;@;;6?;;@@B;69B@ABA??=@@=+/00//;6:69::555:799497:9///666'6(///8;88///:1////(/6666$/3336;;;/988(-(---(-86778(3,22255559=77<<;;<=;;666<<7;@=?<?CA@@B@A>A>;;;5;9=994559<=>>BB@BB=???39288888(33,/////$/////66333<<796::5505355>?@;@CA@@@A@A8::D=@?>497>>??@@B><>A@??@?>??=83335.555780552:9;5;AA@>
@ATNG8:05079:01172
GATGGTAGTATCTGCACACTCTGTCCAGAAGATCAGGAACTCTAGAAGAATTCAGATTTTTAACACGAGAGTAAACGTAAAAAGAAGGTTTTACAAGACTCACGTTAACAATATTGCAGCAGTACGCACACAATCGAAGCGCAGTAATGATGGCTAGTGTAACTAGCAAGAATACCACGAAAGCAAGAAAAAGAAGTACGCTATTAACTATTAACGTACCTGTCTCTTCCGAAAACGAATGAGTACACACTCTCATATGACACTACCATCGAATCCTCTTAGTCT
+
499:<@CBBCBBBCCCBBCCCCCBB@CEC@CCBBBD@C@BBEBBBB?AB?C@B@?78888)9;ABBDDDCCBBB<@@ADDDE5BA4;5;;;.;CC@GCFCECCCD@C@??>?CD@BACCDDDDABABBBCCD?CABB?BBBADDBB>BBBBB?BBBBBBBB?BBBCCC?BB@@@?9==;::/:::488999(/<7<///==@BB<@<@=>=<><?@CCB?BCAAABC@C?BBDF:C??>?BBCCCCAAAAAAAAAAAABBBCCBCC?BBCBBABB?BBB?BBAAA
@ATNG8:05079:01188
GATGGTAGTATATCGCGTCGCTATCCAGAAGATCAGGAACTCTAGAAGAATTTCAGATTTTTAAACACGAGAGTAAAACGTAAAAAAGAAAGGTTTTTACAAGACTCACGTTTAACAATATTGCAGCAGTACGCACACAATCGAAGCGCAGTAAAGGATGGCTAGTGTAACTAGCAAGAATACCACGAAAAGCAAGAAAAAAGAAGTACGCTATTAACTATTAACGTACCTGTCTCTTCCGAAAACGAATGAGTACTATAGACTATCTGAGACTACCATCGAATCCTCTTAGTCT
+
8=@>=?=@@@@@@BCCBBCBBBD@@=@@@;:CB;;;8;8:BB<<00,/0*/0(/9444444$44(3::<<==>;;AA9???BCBBB&;;;,925555$555.6;;=<;;;;;6;?BC>B:;6;@A?BCCCCCCBBBB90*0=00,0:::>?899.;;?AB?BCAAAB::6:>>@>=9992787/7:?ACC9A@?<999999%7925:=<@BD@=1617<<>+/,/<@>@<BCA@@==3:3::99-9==8????BBBBACCCB@==AECHBBBBBBB>=;8..)..+.:=6@BAAA
@ATNG8:05081:01169
GATGGTAGTAGTACACTAGTCATACCAGAAGATCAGGAACTCTAGAAGAATTCAGATTTTTAACACGAGAGTAAACGTAAAAAGAAGGTTTTACAAGACTCACGTTAACAATATTGCAGCAGTACGCACACAATCGAAGCGCAGTAAGGATGGCTAGTGTAACTAGCAAGAATACCACGAAAGCAAGAAAAAGAAGTACGCTATTAACTATTAACGTACCTGTCTCTTCCGAAACGAATGAGTACATAGATATACGTATAGCTACCATCGAATCCTCTTAGTCT
+
<<:;>ABDBA@@;>BBBBA@@@?@@<ABB?AAACBC@C;;;EBBBC?BB=@;?@@;;;;;'::;=:AB???99:5:@@BFEE5BB>A<@@A7@CCACABACCCA@?A@BC@CAA?ACCBCCCCCBBBECCCB@BAAA8:9@@?@@@>B@CCC@CCBBBB??<?AACBC?BD?CBB>ABBBB<AA@<@@@@@2@A=A===@@@AB:=:==>>6;5;@B@@?@FDCCCC?C?AAC=A@@=999BBBDCBBBBBBAAAA@??????AD=B=>>A<?><>>=8=A:::
@ATNG8:05085:01148
GATGGTAGTGATACAGATCAGACACCAGAAGATCAGGAACTCTAGAAGAATTCAGATTTTTAACACGAGAGTAAACGTAAAAAGAAGGTTTTACAAGACTCACGTTAACAATATTGCAGCAGTACGCACACAATCGAAGCGCAGTAAGGATGGCTAGTGTAACTAGCAAGAATACCACGAAAGCAAGAAAAAGAAGTACGCTATTAACTATTAACGTACCTGTCTCTTCCGAAACGTATGAGTACAGAGAGTACGATATGTCTACCATCGAATCCTCTTAGTCT
+
/:::<0/0<@ABC?BCDFCIICCBB@BBBADCBBBC?B:BCBBBAA>AB@G@???BBBAB1A;?????CDBBCD<?=?>:>?1?C@C?BBB9BBB?BBCBCBA00-0;@><@@A<A?@@CBBBCCCCCBBBD@CCBB>A@@?A:;:>B?B@A>ACCCC;;;@CBABBA?AA????;?ACCA=A:95:AAAB3@A>AA@AA??@@<@<@;;;=B;>>CBB?;;;@@@A@C@BBB<???@@??99:AAABBBABABBBAACBBBB==:=>>@E:>=<;;;>BB;;;
@ATNG8:05086:01164
GATGTAGTAGTACACTAGTCATACCAGAAGATCAGGAACTCTAGAAGAATTCAGATTTTTAACACGAGAGTAAACGTAAAAAGAAGGTTTTACAAGACTCACGTTAACAATATTGCAGCAGTACGCACACAATCGAAGCGCAGTAAGGATGGCTAGTGTAACTAGCAAGAATACCACGAAAGCAAGAAAAAGAAGTACGCTATTAACTATTAACGTACCTGTCTCTTCCGAAACGAATGAGTACGTGTGACGTACGTGAGCTACCATCGAATCCTCTTAGTCT
+
BBB=CECCCCCCCCCDDCCCB@@A@CBB@BCBAAC@C<AABBBCB?DC@C@BBB@@@@?0@?ABBCCBBBBAA<BABCCCC5BA?B<A@A9ACCACCCCCCCBB?A@CC?ADD@BBBABBCCDDCBBBBBB@BB@@<@ACCCBBB@C@BBB@CCCCCCCC?AABBBB@BB?BBE9:9@@@8??=9=@AAA2AB<?===AAA@@<>;>?CC<?;?@BAC?BBBBBDC?B?BBC=BBB?BBBBBBBBBBBBBCCCCCBBBBBBBBB?BAAAC@EE@>>::=AA@>
@ATNG8:05089:01146
GATGTAGTGATACAGATCAGACACCAGAAGATCAGGAACTCTAGAAGAATTCAGATTTTTAACACGAGAGTAAACGTAAAAAGAAGGTTTTACAAGACTCACGTTAACAATATTGCAGCAGTACGCACACAATCGAAGCGCAGTAAGGATGGCTAGTGTAACTAGCAAGAATACCACGAAAGCAAGAAAAAGAAGTACGCTATTAACTATTAACGTACCTGTCTCTTCCGAAACGATGAGTACCTCTCAGACGCTCGTCCTACCATCGAATCCTCTTAGTCT
+
BBABDCCCBBBCCCDBCCCCCBBC@CBC@BBCB@@>@?BCDBBBB>AA@C@AAABBBBA1C?CCA@ABBBBBB9@<?@BBB0@A<@=AAA:BBCACBBBECCCC?B@BB?BDD?BBAAAABBGDCCCCBBB@CCCC?BABBBABB>@=@998:CCCCCCC?ABBBCB?CC@BBB?AA=>>8???:?CCDC3BB?CBBBB??AA;A<A@@@;@;>=BCC@CCCCCAA>A@BCD>BBBBBBBBBB?BA@ACCC@AADAAAA8>>A<AAAAA<>=::::5:A===
@ATNG8:05089:01173
GATGGTAGTACATGATAGACGACACCAGAAGATCAGGAACTCTAGAAGAATTCAGATTTTTAACACGAGAGTAAACGTAAAAAGAAGGTTTTACAAGACTCACGTTAACAATATTGCAGCAGTACGCACACAATCGAAGCGCAGTAAGGATGGCTAGTGTAACTAGCAAGAATACCACGAAAGCAAGAAAAAGAAGTACGCTATTAACTATTATCGTACCTGTCTCTTCCGAAACGAATGAGTACGTGTGCGACGTGTCTCCTACCATCGAATCCTCTTAGTCT
+
@@@<?BBABBCBBCBB@@@CBCCCCACBB>CAAA@>4:55@@=ACC?@@<@=@>@;;;;;*;@DCCDCCBCDDF>G9:;BBA2BB=B49::-;BDAGBBBDCBBB?B@BA?BDD?BB??@BBCCCCBBBDDE@BBCD@BBBBBB??>@@CAA?BECBBCBB?BBCBCC?BB?BBC?BB@A?8>=?<@AAAA3BB?B@??CBCAB<><@DED;>?AA???;@>>><==;?:=>=7?>@<@????>@;;;888<>@@@@@>>>=@==:=@><<6<<:=?@=ACAAA
@ATNG8:05090:01172
GATGGTAGATACTCGCTGATACACCCAGAAGATCAGGAACTCTAGAAGAATTCAGATTTTTAACACGAGAGTAAACGTAAAAAGAAGGTTTTTACAAGACTCACGTTAACAATATTGCAGCAGTACGCACACAATCGAAGCGCAGTAAGGATGGCTAGTGTAACTAGCAAGATTACCACGAAAGCAAGAAAAAAGAAGTACGCTATTAACTATTAACGTACCTGTCTCTTCCGAAACGAATGAGTACGTGTGACGTACGTGAGCTACCATCGAATCCTCTTAGTCT
+
:==>@BBBCCABBBAAACBAB@@A@;@@@=ADCBCC@D?CBB???D?CC?B?BBBABBBB3B?CDDCBBBBBBB=BBCCCCF5BB?A5;;;;';CDACBBBFJEBB@B@BB?CBA?CCBABBBBCCCCCCCCC?BBBA?BBBBDCCC<B?AAA>BCCCCCCA?AAACCB@ABB<>?=@A???8<==9::::9:%:B;A;;;=AA=>:><@@AA<@<>>BCC@ABBBAFE@B@BBB<BBB?BBBBBBBAAABBBCBCBAAABAAABAA=A@A??<?B@BCB>=CC??
@ATNG8:05091:01142
GATGGTAGTATAGAGCTCTACATAGTACTCATTCGTTTCGGAAGAGACAGGTACGTTAATAGTTAATAGCGTACTTCTTTTTCTTGCTTTCGTGGTATTCTTGCTAGTTACACTAGCCATCCTTACTGCGCTTCGATTGTGTGCGTACTGCTGCAATATTGTTAACGTGAGTCTTGTAAAACCTTCTTTTTACGTTTACTCTCGTGTTAAAAATCTGAATTCTTCTAGAGTTCCTGATCTTCTGGGCTGCGCTGATATGCGCTACCATCGAATCCTCTTAGTCT
+
A@A=?BCBBCCBBCCCBCCDDBBBCDCABA:99;BAB<@@<@>A@@AB??=?BAAA?B?BABC>B>BBBBBB?<><@A@@@2@C?@@@A:ACBB?BBC@AB>AABBCA<@@???>>>=BAA<A>??:;;;===@@@B;?@@@@@?>AABA@;:8:8;<<:>=8>=@@@A;;<AA<>>>BA5A<A:==AAA/AA@@@:@@?>9;///959@@H,=;;;@=@=??=???@>>>:=:=@@@@A;99;;19///::::@=====???==:====D=??;>??8==A>>
@ATNG8:05092:01168
GATGGTAGCACGACACGACGATGTGTACTCATTCGTTTCGGAAGAGACAGGTACGTTAATAGTTAATAGCGTACTTCTTTTTCTTGCTTTCGTGGTATTCTTGCTAGTTACACTAGCCATCCTTACTGCGCTTCGATTGTGTGCGTACTGCTGCAATATTGTTAACGTGAGTCTTGTAAAACCTTCTTTTTACGTTTACTCTCGTGTTAAAAATCTGAATTCTTCTAGAGTTCCTGATCTTCTGGTATGACTAGTGTACTACTACCATCGAATCCTCTTAGTCT
+
55>>@DBACBB;69CCCDC;69BCB@AACCAA?BCDD>CD@F?BBCCCBC@CBBBB?B=AABB?B?BBCBBBBBB@BBBBB199;@@@B<BBBB@BA@;@@<A@@BBB?BBBAAAAA;>>A=A<@>>>@;:;<@@BA;@@A@>>>>>>A???===8788:>?=A=AA@@@@@??688@GE6?;?;??DDD/??>AA6=>>===?>??;????/?;;;D:=:>>=AABA>>>:=:=>>>>A:==B<BBBAA>>>@>>>===@@AAB<@>>?A=AA<::9;@@666
@ATNG8:05095:01145
GATGTAGGAGACACGTCGCACACGTACTCATTCGTTTCGGAAGAGACAGGTACGTTAATAGTTAATAGCGTACTTCTTTTTCTTGCTTTCGTGGTATTTTGCTAGTTACACTAGCCATCCTTACTGCGCTTCGATTGTGTGCGTACTGCTGCAATATTGTTAACGTGAGTCTTGTAAAACCTTCTTTTTACGTTTACTCTCGTGTTAAAAAATCTGAATTCTTCTAGAGTTCCTGATCTTCTGGCGCTCTGTCACGTCTGCTACCATCGAATCCTCTTAGTCT
+
A??;DBB@BBBBBCBB@A@CA@AEBABACBB?BBBB=CC>B@BCCCEDD@BBBBB@C>AABC@C@B@??BCBBB?BABBA3AB<??AA=ACCC99:BDD59:BAA?<:CC>BAAA?CCC?B?BB>:;@??5:;==8<>@@@@@AA?=>?>@@@<::::>>5:5;====??AA6A????2?9@7;<CCC*889=>39555778;:<1////.#.../:0607848<<;@==2:5:=AAAA988A???;BB:9:9;=:::??@@AA;:;===:>B?@>>;>@?//
@ATNG8:05095:01172
GATGGTAGACACGTGTGCTCTCTCGTACTCATTCGTTTCGGAAGAGACAGGTACGTTAATAGTTAATAGCGTACTTCTTTTTCTTGCTTTCGTGGTATTCTTGCTAGTTACACTAGCCATCCTTACTGCGCTTCGATTGTGTGCGTACTGCTGCAATATTGTTAACGTGAGTCTTGTTAAACCTTCTTTTTACGTTTAACTCTCGTGTTAAAAATCTGAATTCTTCTAGAGTTCCTGATCTTCTGGTCTACTACACTGTACTCTACCATGAATCCTCTTAGTCT
+
8;9:=ABB@BB@A;@966ADA?B@A<;:9CBB?CBAA;@@=A?CBBCC@@?@ACEF?C?BBBB?B?BAAAB??8@6>=??='874>@AB=BBBA?BBA>AB;????@A>B??;??@@=>>=<?:>>=;;;>>;>BAA<@@@AAAA<<>>@@5//91///799171:<===:::>:<>6<<5<9=:>:@@@+>@@@@//-/>;:;<===1////(//--;,-*/<1639;///06066????8;;A<===?<333--,,72,,/69;7666;4883<@?:>>???
@ATNG8:05096:01185
GATGGTAGACATATCGTACTCTCTGTACTCATTCGTTTCGGAAGAGACAGGTACGTTAATTAGTTAATAGCGTACTTCTTTTTCTTGCTTTCTGTGGTATTCTTGCTAGTTTACACTAGCCATCCTTACTGCGCTTCGATTGTGTGCGTACTGCTGCAATATTGTTAACGTGAGTCTTGTAAAAACCTTCTTTTTACGTTTACTCTCGTGTTAAAAATCTGAATTCTTCTAGAGTTCCTGATACTTCTGGTGTCTGATCTGTATCACTACCATCGAATCCTCTTAGTCT
+
<>>??BBBCBBBABCCCCCDDBCCBBAA@BBCADCCC>@@<@@@@995@==BB=@><@*0(/660638:;<@B@@B@=>>==+B@?=622)26775.82939>;588=588'/75./.774>>>7=:<<<;;9:>;??@@<@@@@@=>;;;?=<<=::4::94;>:?<B>=>>>B==4868787(/3:3/////(//998.889/55:>??=ADDD/@;<;>:?:>><>AAB@@@=@=B@=7669597949-----2887779;:::988278555/5527;;46----
@ATNG8:05048:01193
GATGGTAGACACGTGTGCTCTCTCGTACTCATTCGTTTCGGAAGAGACAGGTACGTTAATAGTTAATAGCGTACTTCTTTTTCTTGCTTTCGTGGTATTCTTGCTAGTTACACTAGCCATCCTTACTGCGCTTCGATTGTGTGCGTACTGCTGCAATATTGTTAACGTGAGTCTTGTAAAACCTTCTTTTTACGTTTACTCTCGTGTTAAAAATCTGAATTCTTCTAGAGTTCCTGATCTTTGGGGATGTGTGCGCAGTGCCTACCATCGAATCCTCTTAGTCT
+
:;>>@GBBCCCBABB<9:BECBBBCBBBCCCD@CCCC=BB@C@BBA@@CC?AAAAA=A=@?CC@C@CAAACCCBB?ABDDD2AB@CAAA;@BBC>B90+0=*00:=:>:=BB>C?>>9>>>=?=AAAABAAA<?@>>:===9:8==AA@AA=<=A<AAA=@@<@;:::AAAAAA=;;;BB5A=A:;;;::):=998066:///;:;>=BAAA.AB<>>8>;CB=???B;;;:=8=>?>==<*898(899///879<=<;;>:=:;:888AB=BB7;;>=@@@@@
@ATNG8:05048:01217
GATGGTAGTATCTGCACACTCTGTCCAGAAGATCAGGAACTCTAGAAGAATTCAGATTTTTAACACGAGAGTAAACGTAAAAAGAAGGTTTTACAAGACTCACGTTAACAATATTGCAGCATACGCACACAATCGAAGCGCAGTAAGGATGGCTAGTGTAACTAGCAAGAATACCACGAAAGCAAGAAAAAGAAGTACGCTATTAACTATTAACGTACCTGTCTCTTCCGAAACGAATGAGTACATAGATATACGTATAGCTACCATCGAATCCTCTTAGTCT
+
4:4449<BBCBBBDDD;66@@CAAB?@;<4:@;;9=9=:@??==9:59<6;:=><97777$78?@BBBCAA889,98;@??>0>?=?4;;;*9AA?BGGCDCBBC?C@AA?@BB?CCCBCBBBCCCBAAA@=@BBB?BBBBBCCC?B?BBB?BBCB???B@CBBBBC??><>AB=A@???8???@?@ABB3AB?AAABBBBDD?B?BBBB?B@CA@@C?BBBB@@@>B>BCC;BBB???@BBCBAAAABBBB@@ABBBBB@A>>;>BBCC?CA<=>>=B==>>
@ATNG8:05049:01218
GATGGTAGATACTCGCTGATACACCCGAAGATCAGGAACTCTAGAAGAATTCAGATTTTTAACACGAGAGTAAACGTAAAAAGAAGGTTTTACAAGACTCACGTTAACAATATTGCAGCAGTACGCACACAATCGAAGCGCAGTAAGGATGGCTAGTGTAACTAGCAAGAATACCACGAAAGCAAGAAAAAGAAGTACGCTATTAACTATTAACGTACCTGTCTCTTCCGAAACGAATGAGTACACACTCTCATATGACACTACCATCGAATCCTCTTAGTCT
+
4;:<?CBBBEBBB@AABCCECBDDD=BB@BCBDCB?C?BABCBCB???=??BBA????=,?>???BBBBBBCB=>??????0@A>B6;;;7;CC@BABABBCCB@B?BC@CBD>@@BBBBCCDCBCBBBBB@DCBB?BBBBCCBB>C?C??>?BBCCCCC?BBAABC?CC??>??BBBBC>@>><>BCCC3CA<A:::DDCA=9A<AAAA<A<ADCCB?BBCBBBB?B@BDD=BBB<>>BCCDBBBCCBBBA=?AACAABBBBB?ACCDC@BB?BBB@BBBBB
@ATNG8:05053:01231
GATGGTAGTGTCAGTGCGCGTCGTCCAGAAGATCAGGAACTCTAGAAGAATTCAGATTTTTAACACGAGAGTAAACGTAAAAAGAAGGTTTTACAAGACTCACGTTAACAATATTGCAGCAGTACGCACACAATCGAAGCGCAGTAAGGATGGCTAGTGTAACTAGCAAGAATACCACGAAAGCAAGAAAAAGAAGTACGCTATTAACTATTAACGTACCTGTCTCTTCCGAAACGAATGAGTACACATCGTCGTGTCGTGCTACCATCGAATCCTCTTAGTCT
+
>CB>@CCBBBBBDBBCBCABBBBBB@CCC?CCBBBB>B>BBBBBCB?BC?C@BBA>>>>>.==BBDBAAAABCC>BBBBAAA0@@9@;@@@9ACEBCAAACCCCC@B?BB@CCD>@@AABCCCFDCCCCBBC?CCBB?BBBBBBBB<@<@??=?CCCCBBB?BCCCAA?CA?@@A=AABBB7>>>9>ABBB3BC??;:;??@@@<@<??A@<><>@CAA>ACCCBBB?B?BBC>CCC>A@ACCDCAAACDDAAABBBBBCCCDCC?BBBBB?BB?BBB@CBBBB
@ATNG8:05056:01228
GATGGTAGCACGAGTCACTCATATCCAGAAGATCAGGAACTCTAGAAGAATTCAGATTTTAACACGAGAGTAAACGTAAAAAGAAGGTTTTACAAGACTCACGTTAACAATATTGCAGCAGTACGCACACAATCGAAGCGCAGTAAGGATGGCTAGTGTAACTAGCAAGAATACCACGAAAGCAAGAAAAAGAAGTACGCTATTAACTATTAACGTACCTGTCTCTTCCGAAACGAATGAGTACAGAGAGTACGATATGTCTACCATCGAATCCTCTTAGTCT
+
@;;439;9?A::;<<;>;;;;>>D@:BAB<@@BB;;5;4;;@@@?C@CD?C@<;;;;;;.9:??898?=977:/9=;9999$9;5:4;??4?CC@C<;;CB@;;8;>AA?C@@?ACCACBBBFCCBCCDCC@CCBB?A@@?AA??<@@B@@=@AAA@@?A?AAABCB?BB>::9>BB???5<=>;>>@@@2?@?B788AABBB<A<>>>C=D=AABBB@BBBBBAA?B?AAA<::9<????BABBBCCAABBGF::9BBCBA;<7:=>;;5;?:;:;=@A>>>
@ATNG8:05062:01214
GATGGTAGGCGACATACATACGCTAGAAGATCAGGAACTCTAGAAGAATTCAGATTTTTAACACGAGAGTAAACGTAAAAAGAAGGTTTTACAAGACTCACGTTAACAATATTGCAGCAGTACGCACACAATCGAAGCGCAGTAAGGATGGCTAGTGTAACTAGCAAGAATACCACGAAAGCAAGAAAAAAGAAGTTACGCTATTAACTATTAACGTACCTGTCTCTTCCGAAACGAATGAGTACGATGAGATCTCGTGTGCTACCATCGAATCCTCTTAGTCT
+
/;88;=<?7?:65;<<<=;;??@<<><;=CBBBB?B@BBBCCCC?BB@C@CCA:9::;';;AA>:;9@996?6=@A@@@@0>@994999+;AA=B@65599//)-3--(--/)//66:::9<<599>BCB:CCFD?BCBBABBC?C?B;;5;>?::9>@:::9??><BB?BBB?BAAAA8=?>;999999%9=9;>079>AB>A=?6=885;?=:=B;;4;;;;;:C4:4:@B9@CB9>>>997===777;;?>999?AA<:;8A;>@@AC:;<8=:;4:>=9:
@ATNG8:05064:01218
GATGGTAGTATATCGCGTCGCTATCCAGAAGATCAGGAACTCTTGAAGAATTCAGATTTTAACACGAGAGTAAACGTAAAAAGAAGGTTTTACAAGACTCACGTTAACAATATTGCAGCAGTACGCACACAATCGAAGCGCAGTAAGGATGGCTAGTGTAACTAGCAAGAATACCACGAAAGCAAGAAAAAGAAGTACGCTATTAACTATTAACGTACCTGTCTCTTCCGAAACGAATGAGTACTGTATCTATGTGTGCGCTACCATCGAATCCTCTTAGTCT
+
4<<=?BBCCGCCCDCCCCBCBCCCB@B@@=ACCCBB@CACCCD@BB@BFAC@CAA;;;;.9<BBFDCBBA9;;0;@;;;;;';?<?2999&5AE?BC>CCCGDC@C@BB@BBC=@?BBCCDDBBBBCBBBC?ABBC@CBBABBBB@C@BBA?BCCCCABA>BBBAAA?CC@AAA>AA@@@9AAA?BBDCC3BA<>;<;@@@=>:=<>>AA<@<@AA@@=@BABDCC@C?CCD>CBC?BBBAABBBBBBBCBBB@@BAA=>@@@@<@B@A@;>>:886=>B988
@ATNG8:05074:01199
GATGGTAGGAGACACGTCGCACACGTACTCATTCGTTTCGGAAGAGACAGGTACGTTAATAGTTAATAGCGTACTTCTTTTTCTTGCTTTCGTGGTATTCTTGCTAGTTACACTAGCCATCCTTACTGCGCTTCGATTGTGTGCGTACTGCTGCAATATTGTTAACGTGAGTCTTGTAAAACCTTCTTTTTACGTTTACTCTCGTGTTAAAAATCTGAATTCTTCTAGAGTTCCTGATCTTCTGGTGAGATATGCAGATGCTACCATCGAATCCTCTTAGTCT
+
:<==@DDD?ABBCCDCCBCCCBBBBBBBBBCCACCEE>DCBC@@@@CDBB@BCAA@>@=?ABB@C@BBBABBBBB@BBBBA2@A=@ABB>BGBB==?>8>@9>>BBBB?CCCAB>AA7==C9>9>>>>;==A=AAAA4::A@@@?AAA@@@:;:@===>=AA:=:=AAAAAAAA8>>ADD5B<A<@@>?>.=CAAA688>;;<>;;=<AAAA/??@@@<@<BA=AAAA;;;;?<?B==<A8>>A==>=@??>>==<?==:::>@<@???A<@@:>>=:>A???
@ATNG8:05076:01237
GATGGTAGTACATGATAGACGACACCAGAAGATCAGGAACTCTAGAAGAATTCTGATTTTTAACACGAGAGTAAACGTAAAAAGAAGGTTTTACAAGACTCACGTTAACAATATTGCAGCAGTACGCACACAATCGAAGCGCAGTAAGGATGGCTAGTGTAACTAGCAAGAATACCACGAAAGCAAGAAAAAGAAGTACGCTATTAACTATTAACGTACCTGTCTCTTCCGAAACGAATGAGTACTGCGTCTCACTCTCGCCTAATCGAATCCTCTTAGTCT
+
@>@;:A<ABCBCBDCCBCBCA@@@A?BBC@CCB@@@@B@BCCCBBB?CC@C=??:84<<<+:5>::444====>64349888'33,3,333&39;68=8B?===??B?@@;>>>7;;@@GCCCCBBBECAAC@CAAA?BAA@BBBC?C@D@?=?BCBCCCC?AAAACC?BB@BBB<??AAA9;8818?AAA/AA=B===@@@@@:>:>>>A<@<@@CCC?BAAACDC?A>ACC>CBB?AAABCCBAAAAAABBBBBBCBBC@CC@CCCC?BB?BB@=@BA@A
@ATNG8:05080:01202
GATGGTAGGCGACATACATACGCGCCAGAAGATCAGGAACTCTAGAAGAATTCAGATTTTTAACACGAGAGTAAACGTAAAAAGGAGGTTTTACAAGACTCACGTTAACAATATTGCAGCAGTACGCACACAATCGAAGCGCAGTAAGGATGGCTAGTGTAACTAGCAAGAATACCACGAAAGCAAGAAAAAGAAGTACGCTATTAACTATTAACGTACCTGTCTCTTCCGAAACGAATGAGTACAGAGAGTACGATATGTCTACCATCGAATCCTCTTAGTCT
+
<=@=;CCC@B;;9DDECCAAA@@BB@BGJAGICCAA?@@CBBACCD@DD?A?@?B99999*;>CCCCCCCC;;;7;A@@@BB2B?CCBCCC<CCC@CBCCBBB9:7;?AA@BCC@CCBBCAAADCDCCCCCCAEBBB>@@CCBBBC?B?B::8;BBBCBBC@BBBBBB@BC@CBB?BAAAA7?>@=@CCCC3CD?B?>@BBBBB?B?@@AA<><>?BCD@CCBBBBC@F?BBB=CBB=?@BBBBCBBCCBA@@BBDBCBB@BABB>BA>>>;??;=?>9@A>>>
@ATNG8:05082:01237
GATGGTAGCACACGAGATCTCATCGTACTCATTCGTTTCGGAATGAGACAGGTACGTTAATAGTTAATAGCGTACTTCTTTTTCTTGCTTTTCGTGGTATTCTTGCTAGTTACACTAGCCATCCTTACTGCGCTTCGATTGTGTGCGTACTGCTGCAATATTGTTAACGTGAGTCTTGTAAAACCTTCTTTTTACGTTTACTCTCGTGTTAAAAATCTGAATTCTTACTAGAGTTCCTGATCTTCTGGGCTGCGCTGATATGCGCTACCATCGAATCCTCTTAGTCT
+
5<;=?DBAAA@A@A;;;9@;9966<@<@<=@B=;00<3::)/)////::@B@BDBBA8;6;78:384:=?AABB?A=????=,<<3<7888.7;:=398@:@B>A997>?:>;9=?>:955@>;@<===::79<5<=??;==<@??>>>>>@?==;:48679=>:?<==>A@???@59;=<<-<7<789888(8>=AB8==>;;;;://)/898*86;;;6;7;<-//8788=>:?<@A?@==::::<2<///=;<;>>>A@A@@@BA;>?A??<>A<@@@<@A@>>
@ATNG8:05085:01232
GATGGTAGTAGTACACTAGTCATACCAGAAGATCAGGAACTCTAGAAGAATTCAGATTTTTAACACGAGAGTAAACGTAAAAAGAAGGTTTTACAAGACTCACGTTAACAATATTCAGCAGTACGCACACAATCGAAGCGCAGTAAGGATGGCTAGTGTAACTAGCAAGAATACCACGAAAGCAAGAAAAAGAAGTACGCTATTAACTATTAACGTACCTGTCTCTTCCGAAACGAATGAGTACTACTCTCAGAGACACACTACCATCGAATCCTCTTAGTCT
+
>CA@<BBBBB??ACCCCCCCCABBB@CBB@BCBBBE@CACCCDCCC@CC@C@BBAAADDC2C?AACCCBBBBBB<BBCCCCC5BB?C?BBB;CCJBCAAACCDDD=A?AC@CAB>ACACCCCCDDCCAAAC?CCCC?B@@@BBBB>B?BBA?ACCCBCCC?AAACCC?CC@AAA?BBCCC:???>ACDCC2BD;A:::@@@AA9@;@@AA<><>@CBC?BCBBB??=?@BCC>CBB?BCCBBBBBBBBCBBBCAAA??AABC>>;>??>@98808::7<AAAA
@ATNG8:05087:01192
GATGGTAGAGTACAGTGTAGTAGACCAGAAGATCAGGAACTCTAGAAGAATTCAGATTTTTAACACGAGAGTAAACGTAAAAAGAAGGTTTTACAAGACTCACGTTAACAATATTGCATCAGTACGCACACAATCGAAGCGCAGTAAGGATGGCTAGTGTAACTAGCAAGAATACCACGAAAGCAAGAAAATGAAGTACGCTATTAACTATTAACGTACCTGTCTCTTCCGAAACGAATGAGTACATAGATATACGTATAGCTACCATCGAATCCTCTTAGTCT
+
5<=>@CCCCCBBBBBDCCCCCBBBC@CFD@C@AABB?B?BBCBAAA=AA>A?AAABBAAA3A?BBBBBBBBCCF>B:;9@DE1BB?@=BBB:BCC?C=;;CCC;;9;@@@<@AA?BCBCBBAAACCAAACCC?ACCC?BBB@A@<@8@;@==<>CBBBBB>=>>>A?@<?B=???;@===@29//,/>><.7//-/>===>BBC@C@AAAC@C@BCCBB?BBBBBBB?B?BGC=B8878BBABACBBBBCCCC;;;>=BB@<;;A=B=>>>;>>>>>><AA>==
@ATNG8:05090:01219
GATGGTAGCGCGACGAGCGTAGACCCAGAAGATCAGGAACTCTAGAAGAATTCAGATTTTTAACACGAGAGTAAACGTAAAAAGAAGGTTTTACAAGACTCACGTTAACAATATTCAGCAGTACGCACACAATCGAAGCGCAGTAAGGATGGCTAGTGTAACTAGCAAGAATACCACGAAAGCAAGAAAAAAGAAGTACGCTATTAACTATTAACGTACCTTTCTCTTCCGAAACGAATGAGTACGATGAGATCTCGTGTGCTACCATCGAATCCTCTTAGTCT
+
5::=8<?@@000/:::<;A@@ABBB=@@D@D999??:?;A@A:95A???<>??>;>=>=>(917;;=>>B==8>5<<??@??+>C??:>>@2?>A@CDBB;0000+03<<6;;>9<@BDCCBBABCB;9:A<@@AB@BBBBA@@B?C@B<;5:?:99AAB?CCB>>@?@>;@0/*/889;5=882777;;;'9>:<;9997;;;5:<;65517176:;;9=>6<<AB9:9:;;5000*///;8;377777;=:///=?:8===//-/9=>>76;7;AB=B?@@@
@ATNG8:05091:01202
GATGGTAGTGTGTCTCTGAGAGTAGTACTCATTCGTTTCGGAAGAGACAGGTACGTTAATAGTTAATAGCGTACTTCTTTTTCTTGCTTTCGTGGTATTCTTGCTAGTTACACTAGCCATCCTTACTGCGCTTCGATTGTGTGCGTACTGCTGCAATATTGTTAACGTGAGTCTTGTAAAACCTTCTTTTTACGTTTACTCTCGTGTTAAAAATCTGAATTCTTCTAGAGTTCCTGATCTTCTGGTCTACTACACTGTACTCTACCATCGAATCCTCTTAGTCT
+
7::<;???BC?@@B;96CBCCBBBABAAAA@@=@BBC=BB<@=@CCBCDE@BBCCCACACCCC@CABBCBCCBCD>;;;;;*;B@BBBI?BBBCABCJ@BB?BABDEHAEDECCCCC?BBB@C@CCCCBBAC@CCDD@DBCBCBBBBBBBDBBBC?CBB@BA?BAEDB@@@DBC@BDCCC;B=B;::9:9*:?ABD>DBCCCCBA@A5;;;;*;BBBB@BBCD@CBCCCBB?B?AAACBB8::B>@BACCCCCCCCCCECDDECC@BBCBB?BB@:99>@A?>>
@ATNG8:05093:01192
GATGGTAGTATAGAGCTCTACATAGTACTCATTCGTTTCGGAAGAGACAGGTACGTTAATAGTTAATAGCGTACTTCTTTTTCTTGCTTTCGTGGTATTCTTGCTAGTTACACTAGCCATCCTTACTGCGCTTCGATTGTGTGCGTACTGCTGCAATATTGTTAACGTGAGTCTTGTAAAACCTTCTTTTTACGTTTACTCTCGTGTTAAAAATCTGAATTCTTCTAGAGTTCCTGATCTTCTGGATACACTCATGTGCACCTACCATCGAATCCTCTTAGTCT
+
5:::=BBBBBCBBBCCCCCDDGBBBCCCDCAA>@BBB=BE@C?BBBBBCC?BB>??AC@CCAA>A@CCC>>@BBB?BBBBB2AA?>>AB:BCBB?BBB?BB@>>?CCA<?AAAA@==;AAA7>9>>;=;B>849>==,/-6-//::<?@A?>=>C=@>>;>@<@=@@@A@???A5::=<=/=9>988888(8<89=2<77/-----/06>>>)78<<=8<8=@:@@@>>>?<A<@@@=>><@??<?@@AA@@A;;;@@@@@=AAA<?::;>8==<>995;=///
@ATNG8:05094:01210
GATGGTAGTGTCAGTGCGCGTCGTCCAGAAGATCAGGAACTCTAGAAGAATTCAGATTTTTAACACGAGAGTAAACGTAAAAAGAAGGTTTTACAAGACTCACGTTTAACAATATTGCAGCAGTACGCACACAATCGAAGCGCAGTAAGGATGGCTAGTGTAACTAGCAAGAATACCACGAAAGCAAGAAAAAAGAAGTACGCTATTAACTATTAACGTACCTATCTCTTCCGAAACGAATGAGTACTGTATCTATGTGTGCGCTACCATCGAATCCTCTTAGTCT
+
<ABA<@?BCC@?;666<<>====DE@CCFACCBBBC?B?BDDABAC?CC?C?BB@@@A@@,@<9:9BBAAAA@@;?9;9DDD1BB@C@CCC;CCF@BB9:9?B;;;.;<?@?DAA>AB??ACBCCCBBBAA@@ADDCC?BBBBBBBB@B>@@@<@BAAABBB?BCCCCC?BB?BBB@BBBCB8?9939>?@@A'@A<9888BC@@@<@<??@@:=:=?BBC@;<;BBBB@B?BCF>????@??BBBDCBBBBBBCBBEBAAACBCCC@BBBBD?>><;:;<ACB9:
@ATNG8:05059:01248
GATGGTAGTGTGTCTCTGAGAGTAGTACTCATTCGTTTCGGAAGAGACAGGTACGTTAATAGTTAATAGCGTACTTCTTTTTCTTGCTTTCGTGGTATTCTTGCTAGTTACACTAGCCATCCTTACTGCGCTTCGATTGTGTGCGTACTGCTGCAATATTGTTAACGTGAGTCTTGTAAAACCTTCTTTTACGTTTACTCTCGTGTTAAAATCTGAATTCTTCTAGAGTTCCTGATCTTCTGGGTCTCTCTCTCACGCACTACCATCGAATCCTCTTAGTCT
+
799::=<?CB@@@BBCFCCDCCBBCBCBCC@@>@DDC>CC@C@ABCCCCD@CCCCC;;<;ECC>B?ACGCIIIFC@BBCEC5CC@CDCC;AB:;8;BC>BD9<;BBAB?ABDCCDCE?@AF@D?DFCCCCCD@ECCB<AAAAA@A@CA@@AAA<;5;@@?BD?B?BBBBBBC@@5;;;;;-;;@;;::9.5:=9=8>>@@AB?:992595&5::5646@DE@BCCBB@@=@>AABC<<5;;;;0;AABECCCDCCB==;ECBB@HEE;;9;C?@@@@CCBBB
@ATNG8:05060:01263
GATGGTAGAGAGACTGTAGCGCACCCAGAAGATCAGGAACTCTAGAAGAATTCAGATTTTTAACACGAGAGTAAACGTAAAAAGAAGGTTTTACAAGACTCACGTTAACAATATTGCAGCAGTACGCACACAATCGAAGCGCAGTAAGGATGGCTAGTGTAACCAGCAAGAATACCACGAAAGCAAGAAAAAGAAGTACGCTATTAACTATTAACGTACCTGTCTCTTCCGAAACGAATGAGTACGTGTCGACGTGTCTCCTACCATCGAATCCTCTTAGTCT
+
4<=>@BBBCCBA@@@@AACCCBA@@;@CB@CBA@;;7<@AAABB??=?C<?=?AAAAABB3B?BBBBBBBAA>@978;@AAA0AA=B@CCC:CCCACCCCCDC@@<@@@@=@AA>BDDCCBBBCCDDDC@BB?CBAB?B@??AABC?B@CBB@CCCCBBCD@F=??@A=@@<@@@<@???A<:>=<70000,0><@000?=:@?=A@BAAA?C?B;:;BAEEAAABA8?;=@@8>>>=:99?884<<374A;??@=??AB@????B????>AB?A>>=AAA>>
@ATNG8:05065:01249
GATGGTAGCGCACACATAGATACAGTACTCATTCGTTTCGGAAGAGACAGGTACGTTAATAGTTAATAGCGTACTTCTTTTTCTTGCTTTCGTGGTATTCTTGCTAGTTACACTAGCCATCCTTACTGCGCTTCGATTGTGTGCGTACTGCTGCAATATTGTTAACGTGAGTCTTGTAAAACCTTCTTTTACGTTTACTCTCGTGTTAAAAATCTGAATTCTTCTAGAGTTCCTGATCTTCTGGAGATATCATCAGCGAGCTACCATCGAATCCTCTTAGTCT
+
4>;=?CBBCCCDCDBCCCCCCCBBBCABBBBB?@AAC=CC@C@CCDBCBD?BBCCC@C@BBB>9B?BCCCBBBCC;>>>==,<@=@CCC=CCBB?BA@;AB6;;BCDCACCCCCCCC@CCC?B?BCCDCCCC?BBBB@CCCCCBBBCCCDBBBBB?BBB?CC?C?BBBCBCCCC?BBB@@4>;>;9:99*;CABB>CDCCFDDBAA?BBAB2BBBCF@C@BC@DCCCCBB?B?AAADCC?A@C@CCBBBDDDCCBBBCCCCC9999CCCC?BB????@BF@@@
@ATNG8:05070:01260
GATGGTAGCACACGAGATCTCATCGTACTCATTCGTTTCGGAAGAGACAGGTACTTAATAGTTAATAGCGTACTTCTTTTTCTTGCTTTCGTGGTATTCTTGCTAGTTACACTAGCCATCCTTACTGCGCTTCGATTGTGTGCGTACTGCTGCAATATTGTTAACGTGAGTCTTGTAAAACCTTCTTTTTACGTTTACTCTCGTGTTAAAAATCTGAATTCTTCTAGAGTTCCTGATCTTCTGGTATACACACTCGCTCGCTACATCGAATCCTCTTAGTCT
+
@:A>?CEBBBBBBCBKDCCCCCCCCCDCDCBBACCCC?CC@C?CCBBCCC@DCBA?A?CCBB?A=ACCDEDA?>;;;;;:$596;BCC>CA@?;@@@<@B8;:BICEACCBBCCCC?CCC?B@BB@@@BBA?AABB<==B@??ABBBBBCAAAB?>?>???;>?@@A???@BA9==ADD6A<?<?@@@?/<=666,8=<::;>>>>=AAAA/C???B=A<;:7:@@???>697:??>@A8;;?=AA>>>@@C@@===>>>>@E>>=@@?:::4:?@:>=AAA
@ATNG8:05077:01263
GATGGTAGTATATCGCGTCGCTATCCAGAAGATCAGGAACTCTAGAAGAATTCAGATTTTTAACACGAGAGTAAACGTAAAAAGAAGGTTTTACAAGACTCACGTTAACAATATTGCAGCAGTACGCACACAATCGAAGCGCAGTAAGGATGGCTAGTGTAACTAGCAAGAATACCACGAAAGCAAGAAAAAGAAGTACGCTATTAACTATTAACGTACCTGTCTCTTCCGAAACGAATGAGTACTACTCTCAGAGACACACTACCATCGAATCCTCTTAGTCT
+
/:99<AAAABCDBBBCBBCGDECCC@CBB?BBBBBB?B?BBBBBCC@CD@C@AAA@@???0@?ABCCCCCCBBB<CAABCCC5DC@CACDC:CCEABABBBCDA@?AADE@CCC<A@ABBDDEEDCCCCCCC?CCCC?BBBBAAAB?C@C@A>ACCBBCCC>@BABBB>BB>BBC>AA99929>>;::999(:=:;??@CBB@@;@<@?AA5818=A::8:CAABBB@B@CBB>BBB?BBBCCBBBBBBBBBBBA@@CAAAAAAA<A@@@@<>><:;:;@CA@A
@ATNG8:05080:01259
GATGGTAGTCTCAGATAGTCTATAGTACTCATTCGTTTCGGAAGAGACAGGTACGTTAATAGTTAATAGCGTACTTCTTTTTCTTGCTTTCGTGGTATTCTTGCTAGTTACACTAGCCATCCTTACTGCGCTTCGATTGTGTGCGTACTGCTGCAATATTGTTAACGTGAGTCTTGTAAAACCTTCTTTTACGTTTACTCTCGTGTTAAAAATCTGAATTCTTCTAGAGTTCCTGATCTTCTGGCTCTCGTAGACAATACTACCATCGAATCCTCTTAGTCT
+
:779:?<ACCCCCDCCCCACBCECCCBAAB;:9;CCD>CD@C@DCCCBBC@CCCBB@A;?@@@=@?AACCBCBBC=?@@@@0@A?CBCD>CCDGACCC?CC;;;AEBC@BCCCDECB@BDD@C?BGECBBBC@CCBB?BABABBCCCBCCBBBCCABBA?BB?A?A@@ACCFCC@BBBKJ;A=A>;<;;.;BBBE>CCCABABBAA5;;;;*;;;;CADADC@CBBB@@A@C?BCBBBB?AAB?BCBBBBBABBBA>BCCCCC?CAACC@FG@AAA>ACBBB
@ATNG8:05085:01242
GATGGTAGGAGACACGTCGCACACGTACTCATTCGTTTCGGAAGAGACAGGTACGTTAATAGTTAATAGCGTACTTCTTTTTCTTGCTTTCGTGGTATTCTTGCTAGTTACACTAGCCATCCTTACTGCGCTTCGATTGTGTGCGTACTGCTGCAATATTGTTAACGTGAGTCTTGTAAAACCTTCTTTTTACGTTTACTCTCGTGTTAAAAATCTGAATTCTTCTAGAGTTCCTGATCTTCTGGCAGACTCTCACACGCCTACCATCGAATCCTCTTAGTCT
+
;BBB@BBD?CCCCCCCCDCDDAAAC;;;CBCC?CBBC>BB@C@CBDGECB?BCDDD?B?BFBB?B???@CBBABA>99:::$9;3=9::29@>@699@<@@<??AACC?BBAABAHE:<=A=E=??888>>@;@=>>:==B@@;:;ABC@@888=88988=?:?;>;;;B===>8888=>-<6<788888(8A>>?9???>?>A@@A<ABAB/A@@@A<A;>><AADAAAA;A<AAAA@>9=>><>===>@>>>ABEA=8389;78///;6::6:==:=AAA?
@ATNG8:05094:01270
GATGGTAGCGCACACATAGATACAGTACTCATTCGTTTCGGAAGAGACAGGTACGGTTAATAGTTAATAGCGTACTTCTTTTTCTTGCTTTCGTGGTATTCTTGCTAGTTACACTAGCCATCCTTACTGCGCTTCGATTGTGTGCGTACTGCTGCAATATTGTTAACGTGGGTCTTGTAAAACCTTCTTTTTACGTTTACTCTCGTGTTAAAATCTGAATTCTTCTAGAGTTCCTGATCTTCTGGTATCACTAGTGTACTACTACCATCGAATCCTCTTAGTCT
+
4444.444;?A@:5555559;@>00//775//)//;;)//6=5;;<;;9:5;;//)/2728;;<;@;@>>>=;;:=.44444$4:3::==4::99.55949949;<=<<8>CBBB@:;69957<7;;666<>>9=<<<266<@?=>>?::9994:<8=<<79929.99=@@99994999:9*95:;@::::$55;;;0;9999559<<;@<<0;;6557;*0/30//99/4057<@B;@@??;=3<;000///89<=>>66655944449:.568<;<?C@AA>
@ATNG8:05102:00978
GATGGTAGGTGCACATGAGTGTATCCAGAAGATCAGGAACTCTAGAAGAATTCAGATTTTTAACACGAGAGTAAACGTAAAAGAAGGTTTTACAAGACTCACGTTAACAATATTGCAGCAGTACGCACACAATCGAAGCGCAGTAAGGATGGCTAGTGTAACTAGCAAGAATACCACGAAAGCAAGAAAAAGAAGTACGCTATTAACTATTAACGTACCTGTCTCTTCCGAAACGAATGAGTACCTCTCAGACGCTCGTCCTACCATCGAATCCTCTTAGTCT
+
@A@@8<BB>B====<<<=6955:993944.4;85557<38:;666=9>>25044449<<<*<8;;;==;?ABBB9AC;;<<.9B>B4;;;*:?A;ACCCDBBAA=@@::8:?D?BBBBDCCCABADDECCC@CBBB@CCDBBBCC@C?A;;7;;;DBCCL?AACBBC@BB@AAA@BBBBA<AAA=@ABBB2AA@BBBBBB@@@<?:?=<=5:5:=BBBBCCBCCDD@C?CCC=BCC>@@AA@@@?9:9AAABBBBBBB@@;=>C?A76/;5986//-----/6
@ATNG8:05103:00979
GATGGTAGCTCTGCTCTGACTCTCGTACTCATTCGTTTCGGAAGAGACAGGTACGTTAATAGTTAATAGCGTACTTCTTTTTCTTGCTTTCGTGGTATTCTTGCTAGTTACACTAGCCATCCTTACTGCGCTTCGATTGTGTGCGTACTGCTGCAATATTGTTAACGTGAGTCTTGTAAAACCTTCTTTTTACGTTTACTCTCGTGTTAAAAACCTGAATTCTTCTAGAGTTCCTGATCTTCTGGCGCTCTGTCACGTCTGCTACCATCGAATCCTCTTAGTCT
+
77776:99666>B=@BA;;;6;;;;;=@=@9929::809=.505<<<=>>=AAA;;8<:>>>C?CA;;9A6955;554444$4:5:<?>6=A@A;A@A8=>000>??B@CCCBBB@@:=::4;=A@BBBCCC?CBCB?CCC=;;@@DBCBBBBBA?CCE@DC=@<@@@A@A==>;:5555056;755999(9@BBB=CAAAA@@@>>29999$9:>>A:?=?A>ACBCBBA;@6:8???@=:;0:=<000<><@@A@==0/0<;;9@?==>3779777;><>B@
@ATNG8:05101:01034
GATGGTAGGCGTGTGAGAGTCTGCCCAGAAGATCAGGAACTCTAGAAGAATTCAGATTTTTAACACGAGAGTAAACGTAAAAAGAAGGTTTTACAAGACTCACGTTAACAATATTGCAGCAGTACGCACACAATCGAAGCGCAGTAAGGATGGCTAGTGTAACTAGCAAGAATACCACGAAAGCAAGAAAAAGAAGTACGCTATTAACTATTAAACGTACCTGTCTCTTCCGAAACGAATGAGTACTGCGTCTCACTCTCGCCTACCATCGAATCCTCTTAGTCT
+
8944.5=>;<CDDBBBCBB@@@@=>6=BB:CCCCCB?B8;;:?>>>8@A5?7?BCCDDDD1:8:BB???CBBDD;@>99999$7;388:==1B==8>=8?BA===9==>>9>8818;?>?;;;===AAAA>>:>BCC<><<<<;<<8=<@@B?BB?BBDCC<?::;BB?BB>>>B@BBBAA8=<=877777(8=9>?@@@AA@@<@=A>==188*8<<=A<A<<=<;;5;;@@@:ABH>BABB:9:?;=?>>>@A@@@@==><@?A7;;@@@<>>:=@@<????A
@ATNG8:05104:01007
GATGGTAGGCGAGAGTGAGACGCAGTACTCATTCGTTTCGGAAGAGACAGGTACTTTAATAGTTAATAGCGTACTTCTTTTTCTTGCTTTCGTGGTATTCTTGCTAGTTACACTAGCCATCCTTACTGCGCTTCGATTGTGTGCGTACTGCTGCAATATTGTTAACGTGAGTCTTGTAAAACCTTCTTTTTACGTTTACTACTCGTGTTAAAAATCTGAATTCTTCTAGAGTTCCTGATACTTCTGGGTGCGCTACAGTCTCTCTACCATCGAATCCTCTTAG
+
////)/::39<6555<555<<<566;99<<5515===7<;7;4////:::6;655>5<5:944258<><;:66==8<<===+669>>>@6=<;<066=8==<<<<@AE?AAC?===A:><@494433434498=<;<6<=;==4448=9=:::>:4;8;8:=8=8575333333(..555+538022222$29888)2........3306:::*7555916278279622251619::757:03/..'...557222...9...656166533.39).-6272
@ATNG8:05105:01017
GATGGTAGATATATGCACGCTCTACCAGAAGATCAGGAACTCTAGAAGAATTCAGATTTTTAACACGAGAGTAAACGTAAAAAGAAGGTTTTACAAGACTCACGTTAACAATATTGCAGCAGTACGCACACAATCGAAGCGCAGTAAGGATGGCTAGTGTAACTAGCAAGAATACCACGAAAGCAAGAAAAAGAAGTACGCTATTAACTATTAACGTACCTGTCTCTTCCGAAACGAATGAGTACTGTATCTATGTGTGCGCTACCATCGAATCCTCTTAGTCT
+
:<=?@CBCCCCDDABBCCCCBBBCC@BCB@BCCBBB>@<@BBAAAB?BB>A=@?@<?=>=.>>BBCABAAB??<5<@9:;;;';?<C<@@@8@DD@CBBCDDC@@>@@CC@BCD@CC@@BCCCBBBCCCCCC?CCCC?C@@ABBBB=B@D99;:BBBBCCD@??@CCB?BB>B@B>AACCA<A@@<@@@@B2AC@B>>>CAA@@:>9@@AB;>:>ABBB@BBAAABB@C@BBB=BBC@BBAAABBABBBBB@@@@CBBBBBB@@A<AAAAA=AA<9:8=?@899
@ATNG8:05107:01036
GATGGTAGCACACGAGATCTCATCGTACTCATTCGTTTCGGAAGAGACAGGTACGTTAATTAGTTAATAGACGTACTTCTTTTTCTTAGCTTTCTGTGGTATTCTTGCTAGTTACACTAGCCATCCTTACTGCGCTTCGATTGTGTGCGTACTGCTGCAATATTGTTAACGTGAGTCTTGTAAAACCTTCTTTTTACGTTTACTCTCGTGTAAAATCTGAATTCTTCTAGAGTCCTGATCTTCTGGCGCTCTGTCACGTCTGCTACCATCGAATCCTCTTAGTCT
+
?;==:>>A@A;;;=;;;EBAA;<<<<;;;=>>:CCEE>DD?B?655;5:9.49///27)0)/8836<==0//;777?8?BBBA1??>8<;;;533333.38;6890577<793977<>?@A<@??5;5;;;:;:;;<@A??<?=<=??@@@@EE??=;;185749>;C9==@887<99-//9;;.;7=1;;AAA.779==43-----63-....&.35594838>5>?><<///7<<9733+--3-3<>???;;;;;??;;;>>==8=A:::;?>:>=?;@:;;?
@ATNG8:05122:01012
GATGGTAGAGTACAGTGTAGTAGACCAGAGATCAGGAACTCTAGAAGAATTCAGATTTTAACACGAGAGTAAACGTAAAAGAAGGTTTTACAAGACTCACGTTAACAATATTGCAGCAGTACGCACACAATCGAAGCGCAGTAAGGATGGCTAGTGTAACTAGCAAGAATACCACGAAAGCAAGAAAAAGAAGTACGCTACTAACTATTAACGTACCTGTCTCTTCCGAAACGAATGAGTACACATCGTCGTGTCGTGCTACCATCGAATCCTCTTAGTCT
+
:;:<8<=>@;;====BBBDDBBBBB@CBBB@@@BB?B@BBCCBAB@CC@B@A@>9888*9;@A@AAB?>>@@;>>>?>?3=>9=2999&5;@.66<A=@<@A=A<;;6:BA?C@@@CCCBBABBBABBD@DBBB?AB??@@::3;=@;;69>>:B=<=9;::==B?BB?BBB@C>;8;37733;<<<<.=@=>=>>?BAAAAA18888188==BBA?A>>>9997;8<<<8<<A=888>;>?;78778??>>@888@?;;4747CBBC?AB=877>AA777
@ATNG8:05124:01032
GATGGTAGACACGTGTGCTCTCTCGTACTCATTCGTTTCGGAAGAGACAGGTACGTTAATAGTTAATAGCGTACTTCTTTTTCTTAGCTTCGTGGTATTCTTCTAGTTACACTAGCCTATCCTTACTGCGCTTCGATTGTGTGCGTACTGCTGCAATATTGTTAACGTGAGTCTTGTAAAACCTTCTTTTACGTTTACTCTCGTGTTAAAATCTGAATTCTTCTAGAGTTCCTGATCTTCTGGACGACGCGCACTGACACTACCATCGAATCCTCTTAGTCT
+
<:=><CCBBBBCFCCBCD?>CA@AFCBBAA00*0<<<3=@8>=BBCCJBC@BBAAA?B?CCCC>B>@@@AA??7=437333$/9(////(/8676<:;6BC?BBBBB?FA@A:///(..33/3.3576AA::7;@@@4:9;9::;:>@AAA898?<???;?@;?<??@@A?==<4:8898)84:17///(-9666(------7666+252&298885:77927<<<66638,//77;;6;;@=A=;;;?>>=>>>>AAC@@>>:=:;;>:?A:=>?<>>><;
@ATNG8:05124:01036
GATGGTAGCACACGAGATCTCATCGTACTCATTCGTTTCGGAAGAGACAGGTACGTTAATAGTTAATAGCGTACTTCTTTTTCTTGCTTTCGTGGTATTCTTGCTAGTTACACTAGCCATCCTTACTGCGCTTCGATTGTGTGCGTACTGCTGCAATATTGTTAACGTGAGTCTTGTAAACCTTCTTTTTACGTTTACTCTCGTGTTAAAAATCTGAATTCTTCTAGAGTTCCTGATCTTCTGGGCTGCGCTGATATGCGCTACCATCGAATCCTCTTAGTCT
+
9444.4:<<@BBB@>@@?A@?B?;>A@@?BBB>BBBD>CC?B<==BCCDCACCCBB:<6:A9449255<?:>BAB@BBCCC3CC>A9:9,7>;<6<7817>5;<;87<6;877>?>?<8AA=C<AA>><:;C<@@@@7;;@:::>@<;=>;///73//25::4>:589?555>>6:9:9079>5;;@A@/??@@@9>>?@A@?>>?:>>=>/>888C;?:;;5;>====?;>:?>??;;56<;<2<///::;<===;;;?DBAA;A>::<7<=167=7==:>>
@ATNG8:05099:01088
GATGGTAGGCGAGAGTGAGACGCAGTACTCATTCGTTTCGGAAGAGACAGGTACGTTAATAGTTAATAGCGTACTTCTTTTTCTTGCTTTCGTGGTATTCTTGCTAGTTACACTAGCCATCCTTACTGCGCTTCGATTGTGTGCGTACTGCTGCAATATTGTTAACGTGAGTCTTGTAAAACCTTCTTTTTACGTTTACTCTCGTGTTAAAAATCTGAATTCTTCTAGAGTCCTGATCTTCTGGCGCTCTGTCACGTCTGCTACCATCGAATCCTCTTAGTCT
+
@:@=:<<B?BBBCAB=ABC><<<>>>@?;@?;5?@BB=CD?C?CCBABBC@AA@@?<?<?BBB@C>BBBBB@<:B7BB===+CB>@>><7>DBB?BB@:@@000/99=7=777@A@><?==:><@@A==>>>=A@@@:===:88888=???;;;>:888<??;@<@@@AA==;;5977AA.?:=776888(6;766,5:;=<<<=<=79897*7///;7;0::7<<>@888<:@@@@@A=;;:7///::9:=>A??@A@>>>?>5;;;::8>>===@9///;:
@ATNG8:05105:01040
GATGGTAGTATATCGCGTCGCTATCCAGAAGATCAGGAACTCTAGAAGAATTCAGATTTTTAACACGAGAGTAAACGTAAAAAGAAGGTTTTACAAGACTCACGTTAACAATATTGCAGCAGTACGCACACAATCGAAGCGCAGTAAGGATGGCTAGTGTAACTAGCAAGAATACCACGAAAGCAAGAAAAAGAAGTACGCTATTAACTATTAACGTACCTGTCTCTTCCGAAACGAATGAGTACACATCGTCGTGTCGTGCTACCATCGAATCCTCTTAGTCT
+
BBBD@DCCCCABBCCCBBBFCCCBB@BBB?@@@CBB@BADDCBCCC@CC?C@BBBBCEDD3A?@BCDDCCB>>=5;<9::;;*;E>C<BAA7ABC@GCCCCCC@@?@@BB@CCC?BBBABBCCDDBBBCBBB@BBCB?BBBBBBCB@C?CBB@BCCCCAAC?CCCAAA?CD?BBB?BBAAA;B??>?BBBB3BB?@777@@@AC<A<A???;?:?ACCD>AAA@@@@:?<>??9?CC?BAAAACCCBBBBBAAABFBBB??@CBC?BBCBB?BB?BDE@D@??A
@ATNG8:05106:01054
GGATGGTAGGTGCACATGAGTGTATCCAGAAGATCAGGAACTCTAGAAGAATTCAGATTTTTAACACGAGAGTAAACGTAAAAAGAAGGTTTACAAGACTCACGTTAACAATATTGCAGCAGTACGCACACAATCGAAGCGCAGTAAGGATGGCTAGTGTAACTAGCAAGAATAACCACGAAAAGCTAGAAAAAGAAGTACGCTATTAACTATTAACGTACCTGTCTCTTCCGAAACGATGAGTACTGCGTCTCACTCTCGCCTACCATCGAATCCTCTTAGTCT
+
/)/993:;;6?>B>>CBBCCDBBB@@<?@=655:<<<7<7<<>;;:=645.549;<<<>>>+>>BACCBAAABBB;;;;;;;;$9:7<255)4446;<<=<<<<A<?=?@>A?@9?:97?AA999AB:9;CB?BA@A<A000??@C@D@BA@<@A@@@<<@-00?@=@:00+//(/598/777&3;77<8889)994888:>799>>C?AA@?=A=@>@==9=555<==:B@CCC=@:::@@@@A:9::8BB;;99AA@@A;9==?:@@>99244248<8><999
@ATNG8:05109:01086
GATGGTAGCTCGCTGATGATATCTCCAGAAGATCAGGAACTCTAGAAGAATTCAGATTTTTAACACGAGAGTAAACGTAAAAAGAAGGTTTTACAAGACTCACGTTAACAATATTGCAGCAGTACGCACACAATCGAAACGCAGTAAGGATGGCTAGTGTAACTAGCAAGAATACCACGAAAGCAAGAAAAAGAAGTACGCTATTAACTATTAACGTACCTGTCTCTTCCGAAACGAATGAGTACGTGTGACGTACGTGAGCTACCATCGAATCCTCTTAGTCT
+
@==:<?<BCD@>BBBCCCCCCABBC@CCCACCC@@@AE@BBBBBCC?BB?B????AACCC3C?BBBBDCBB>>=7=?@AABC2BB?B>BBB<BCDADBBBDDCCC@D=AA?BCC@BB??@CBCDCCDCCCBB@BBBBD>@@@BBBD?@<B997:AAABBBD@BBABBC?A@<@@A<@@@@@;:9:>?????.?@8==A?>>>AA<A<@@AA<A;;<@BB?BAA@AAA>B?ACC>?>>=@AABBCBBBBBBBBBABBCCB???AAC?CCBCC?BB?BB?;@BAA>
@ATNG8:05118:01074
GATGGTAGCAGACGTGACAGAGCGCCAGAAGATCAGGAACTCTAGAAGAATTCAGATTTTTAACACGAGAGTAAACGTAAAAAGAAGGTTTTACAAGACTCACGTTAACAATATTGCAGCAGTACGCACACAATCGAAGCGCAGTAAGGATGGCTAGTGTAACTAGCAAGAATACCACGAAAGCAAGAAAAAGAAGTACGCTATTAACTATTAACGTACCTGTCTCTTCCGAAACGAATGAGTACGAGAGTCAGAGGCAGAGCTACCATCGAATCCTCTTAGTCT
+
44::7<=<<<A==>>>?;;=<A@@@9;;;5:=:;;<9<7;554:::4:98<798888;;;);8==:773A@@@B9><44444$5@<A;@?=*555.555555;55257==89:55:?@?BC@AABBCBCHDDACAAA?BBAAB???;@<;;949ABCCBAC@BBB??==@B?BB<7:;:98/833,33333$3;87525=>;;:>D<555805/5:?>?<A???A?><:;@@@9@00,0==;>?:9999>?A@@..)..--78856.6=<9:655-57749?434
@ATNG8:05119:01060
GATGGTAGCGAGCGAGTGTGTATACCAGAAGATCAGGAACTCTAGAAGAATTCAGATTTTTAACACGAGAGTAAACGTAAAAGAAGGTTTTACAAGACTCACGTTAACAATATTGCAGCAGTACGCACACAATCGAAGCGCAGTAAGGATGGCTAGTGTAACTAGCAAGAATAGCACGAAAGCAAGAAAAAGAAGTACGCTATTAACTATTAACGTACCTGTCTCTTCCGAAACGAATGAGTACAGAGAGTACGATATGTCTACCATCGAATCCTCTTAGTCT
+
CCB@?BCCBCD??@CCCCCBBBBBB?BCC?BCCC??>@@BBDCAAA?CC>@>BAA@@@@@0A@CCCCCDCC@@>6=B9:::-9@<@2;::&9ED@CCCCDCBBB?C?CC?BBB?BCBBBBBBCCCCCDDBC>BCCCACCCDABAC>A=AA@>@CCEBAAD?CCA@@@@DD?@@ACBB@@@<=<<<77778(9?;@BBDCCBBJ@E?CCCC?C@BBBBC@BBBBBCC@B@CCC>CCB>A?AA@BCBBABB@ABBBBBBBBBB@AC>B@@??<@?;;=;;??888
@ATNG8:05119:01073
GATGGTAGCAGACGTGACAGAGCGCCAGAAGATCAGGAACTCTAGAAGAATTCAGATTTTTAACACGAGAGTAAACGTAAAAAGAAGGTTTTACAAGACTCACGTTAACAATATTGCAGCAGTACGCACACAATCGAAGCGCAGTAAGGATGGCTAGTGTAACTAGCAAGATTACCACGAAAGCAAGAAAAAGAAGTACGCTATTAACTATTAACGTACCTGTCTCTTCCGAAACGAATGAGTACAGAGAGTACGATATGTCTACCATCGAATCCTCTTAGTCT
+
BDED@CCBBBCCCEDKBAAAIECCB?BCC@BCCABB@B@CDCDACC?BB?B?AAA99999.9?BBBACCBBBBB9?>99999*;B<@5;;;&9@D:EC?CCCDBC?C@BB?BCD?BBBABBBEGDDCCBBBC?BB??<@@??BBDD>B@B@@>@CAAAB??=?BBCCA?ABB?BB>BBBAB8?::3::999.9A>?>==@AA??:=:=?@A=?:>ABBB?BBBA@@A=A=ABD>BAD>AAAAACCAAACCCBBBB@@BCCCAAAD:<<=BB=>>;>@@<@@>>>
@ATNG8:05120:01048
GATGGTAGCTCTGCTCTGACTCTCGTACTCATTCGTTTCGGAAGAGACAGGTACGTTAATAGTTAATAGCGTACTTCTTTTTCTTGCTTTCGTGGTATTCTTGCTAGTTACACTAGCCATCCTTACTGCGCTTCGATTGTTTGCGTACTGCTGCAATATTGTTAACGTGAGTCTTGTAAAACCTTCTTTTTACGTTTACTCTCGTGTTAAAAATCTGAATTCTTCTAGAGTTCCTGATCTTCTGGCGCTCTGTCACGTCTGCTACCATCGAATCCTCTTAGTCT
+
A@B@@BDCCBBDCCCBBBCCCCCBBBBBCCBB?BBDD>BB=B?CCCCCCC@BCCCC@C@BCDE@C@BBBBDDCCB?BADDD1CC@BBCC=DBBB>BBB>AB;@@BCCD@FCCCCCCC?BBC@C@CCCCCBBB@CCCC?BBD=@@@@ADCCCCABC@CCB?BD?A?ACCCCCBBB=B;;;;7;@D@BBBAA2BBBBC>BBCCCCCBA?5;;;;*;@@@A?B?BC?BDDDCAA>A@AAACDC=??B@BABCBBBBCCCBBBBBBBBC@BBBBB@BD?AAA>BBBBB
@ATNG8:05127:01044
GATGGTAGGTGCACATGAGTGTATCCAGAAGATCAGGAACTCTAGAAGAATTCAGATTTTTAACACGAGAGTAAACGTAAAAAGAAGGTTTTACAAGACTCACGTTAACAATATTGCAGCAGTACGCACACAATCGAAGCGCAGTAAGGATGGCTAGTGTAACTAGCAAGAATACCACGAAAGCAAGAAAAAGAAGTACGCTATTAACTATTAACGTACCTGTCTCTTCCGAAACGAATGAGTACGATGAGAGAGCTCTCTCTAATCGAATCCTCTTAGTCT
+
BBBA?A@?<@AACAAACCDCBCBA@<A@@<@CCAAB=@=ACCCD;:9;B>BADEEBCBBB1@<@BBBDCCCCCC>CBBBEEB0BB8;9;FE;ECB@BBBBCCC@@>A?A@>BAA>ABBBCBBBCCCDDCBBC?BB??<?A@@AC@?=@?BBC@BBBBBDBB?BCDA@@=?>8?@@9>>9992:@A?BECCC3BB?B@??DCBBB<@<@@@@;>;>@CCDBCBBBBBD<@>@BB<BAA>@??CCBFBBAAABBCBBBBBA@@B8=<>>=>6993:<;:@A>>>
@ATNG8:05130:01079
GATGGGTAGGCGAGAGTGAGACGCAGTACTCATTCGTTTCGGAAGAGACAGGTACGTTAATAGTTAATAGCGTACTTCTTTTTCTTGCTTTCGTGGTATTCTTGCTAGTTACACTAGCCATCCTTACTGCGCTTCGATTGTGTGCGTACTGCTGCAATATTGTTAACGTGAGTCTTGTAAAACCTTCTTTTTACGTTTACTCTCGTGTTAAAAATCTGAATTCTTCTAGAGTTCCTGATTCTTTCTGGTGAGATATGCATGATGCTACCATCGAATCCTCTTAGTCT
+
=;;;>6;;;8<:9:;99<<;;;?=?=?DBCB;;9;BBD?CC@C@BBBBBBB?BAAAA>A?ACAA>A<??B???@;;477333$3;4?ACC>BEBB?99:?@@:????;?;>A>>7A<=8;==;@;>>?@;;;?;==>=:=<A@::;>:::>=///:+//<9<<6;6<665>A;;>=655@@286::>>ABC/AA888-8==<96////)/888*7:=750349<4///986?8<488//(/--(-9:*//8==<;=:;:888;66666066:9;056-//:6;;<==
@ATNG8:05131:01049
GATGGTAGGCGTGTGAGAGTCTGCCCAGAAGATCAGGAACTCTAGAAGAATTCAGATTTTAACACGAGAGTAAACGTAAAAGAAGGTTTTACAAGACTCACGTTAACAATATTGCAGCAGTACGCACACAATCGAAGCGCAGTAAGGATGGCTAGTGTAACTAGCAAGAATACCACGAAAGCAAGAAAAAGAAGTACGCTATTAACTATTAACGTACCTGTCTCTTCCGAAACGAATGAGTACCTCTCAGACGTTCGTCCTACCATCGAATCCTCTTAGTCT
+
77//+/99=@@@A;;6CCD;;;;95)5:5.5<@C;;:;<@@;::@@>?@;@4;:=::::*3588==<?=?787)3<9999+8<:>8<>=0;?A7>>CECBA@?8<8;;5:==:?>AAHB@>>>@?>;;:<8=???=AA==>?==8=9==B?CBBBCAAB=AAA?BB>A@=AAA>AA@AA48897:<:<:/66.5::=<=>::5:<A>??;>:>?===<?>>>===1818==4<::5:BBBBBB@CCB@A>??;;5:;::5;=A<;;;==:=A=BBB=@@>>=
@ATNG8:05131:01057
GATGGTAGATATATGCACGCTCTACCAGAAGATCAGGAACTCTAGAAGAATTCAGATTTTTAACACGAGAGTAAACGTAAAAAGAAGGTTTTACAAGACTCACGTTAACAATATTGCAGCAGTACGCACACAATCGAAGCGCAGTAAGGATGGCTAGTGTAACTAGCAAGAATACCACGAAAGCAAGAAAAAGAAGTACGCTATTAACTATTAACGTACCTGTCTCTTCCGAAACGAATGAGTACGTGTGACGTACGTGAGCTACCATCGAATCCTCTTAGTCT
+
99:;A@=@BECBBBCCGCAAACCCC?BBBABBBBBB@D?CBB::9A?AA>A;99877999$78;;888888333)3399444$4;7;:??;1@AC@BAAABBBB@=A@BB@BBCADCBABBCCDHDCBBBBD@DCBB?BCCCBBBB?A?A::6;AAAABCC?BBCCCF?BA>A>?;?BBAA=A9959BBBB3BC?@@@DDBBAA7;7;??A;><>>BBB@BC@A@BA>A=@A@9>99698AAAAA???99:ABBACBA88773994377<<6;@:7779;=<77
@ATNG8:05134:01060
GATGGTAGACACGTGTGCTCTCTCGTACTCATTCGTTTCGGAAGAGACAGGTACGTTAATAGTTAATAGCGTACTTCTTTTTCTTGCTTCGTGGTATTCTTGCTAGTTACACTAGCCATCCTTACTGCGCTTCGATTGTGTGCGTACTGCTGCAATATTGTTAACGTGATTCTTGTAAAACCTTCTTTTTACGTTTACTCTCGTGTTAAAAATCTGAATTCTTCTAGAGTTCCTGATCTTCTGGATAGCGACGCGATATACTACCATCGAATCCTCTTAGTCT
+
@<<=?BBCCBBAA;D;9;BBB@@CB;;;BCBC?BBBC?DD@C@BBBCCCC?@AACB@C@BBBB@B@CBBBBBCBB>@@@@@2==6=0/*/99A8CBB?AA7:9ABCC@BBBA==??<@@@<><>AA@@>>><>>>>;>>@A@@@<<=BAB@>>>8==>;>>=B<AAA>>>;?A6:;???/=8=398BBB/B@@@A8A:;776;<9:36<;;+9///8282>>6@>>=@>>:><?@C@@@;???;>>B>=>>@>==@@?===?==8==;<<6//,/<<7=<@;;
@ATNG8:05134:01061
GATGGTAGAGTATCATGTGTATCTCCAGAAGATCAGGAACTCTAGAAGAATTCAGATTTTAACACGAGAGTAAACGTAAAAGAAGGTTTTACAAGACTCACGTTAACAATATTGCAGCAGTACGCACACAATCGAAGCGCAGTAAGGATGGCTAGTGTAACTAGCAAGAATACCACGAAAGCAAGAAAAAGAAGTACGCTAATTAACTATTAACGTACCTGTCTCTTCCGAAACGAATGAGTACTATAGACTATCTGAGACTACCATCGAATCCTTTTAGTC
+
/777)///::;<5569666999:54.4996<:::9:38.44444457;=7<.45<9599*5.5<:9;;;655<2555555&55.5.5::+<==8<99;=@=>;28588-33929=;:<AAA;:9;;;666:?=<=9<;;:<<:>;>8@@@>AAA@;;9B?ABCBBB>BB=@9927<;?>277>8=>>;@+<;2<>;79>//*.494;./5,5277;55.59554<<.4.444)4445:<;;<;======<<:@>?>>9>9448838344;6;;-373&3/;/
@ATNG8:05137:01081
GATGGTAGAGTATCATGTGTATCTCCAGAAGATCAGGAACTCTAGAAGAATTCTGATTTTAACACGAGAGTAAACGTAAAAGAAGGTTTTACAAGACTCACGTTAACAATATTGCAGCAGTACGCACACAATCGAAGCGCAGTAAGGATGGCTAGTGTAACTAGCAAGAATACCACGAAAGCAAGAAAAGAAGTACGCTATTAACTATTAACGTACCTGTCTCTTCCGAAACGAATGAGTACTACTCTCAGAGACACACTACCATCGAATCCTCTTAGTCT
+
;4=:5?BCBCCCC@A;;<CAAABBC?BCC@DAAA;;6;>@BBBDCC@DC@C???@;;;;.;=AAACC@@A99;0;BAAAA7?C;?4;:9&4<A7CBBB=??@B@C?AA>AAA?BBDCBBBACDBBBBBBB@BBBB>B@BB>>>C@C?BBB?BBDBAACC?BBC@@@?CC?AAA;?@AAD999987888)8@9=>@@;;;AA6;7;>>=5:49@CBB@C;;;CGE>A?ABB<BAA>@@?DCB@??BFCCCBB@@ABBCBBBBB?AAABB<AA<;<:;@BBA@
@ATNG8:05145:01049
GATGGTAGGCGACATACATACGCGCCAGAAGATGCAGGAACTCTAGAAGAATTCATAGATTTTTAACACGAGAAGTAAACGTAAAAAGAAGGTTTTACAAGACTCACGTTAACAATATTGCAGCAGTACGCACACAATCGAAGCGCAGTAAGGATGGCTAGTGTAACTAGCAAGAATACCACGAAAGCAAGAAAAAGAAGTACGCTATTAAACTATTAACGTACCTGTCTCTTCCGAAACGAATGAGTACCTCTCAGACCCGTCCTACCATCGAACTCCTCTTAGTCTCA
+
5<;;8@:@:?996@DFDCCB@@@B>8;<>;>>0////)/)/5>655>9==4:16:0///999:+:47:555=<6;3//*/866666'//(/3888.88<6:::::::::6;655022238855:>><;;;@@BECC?BC;;8;@BABCBC?JACBB?BCCCCCCC@BBCBAC=??<?BA=???@?9>9919=>=?.@@:@<><B?><9(//(.777(.(.899:8<<666<<5:5444,4:?<???@@BB?A@@?::88818370/;;38///915581-//46:68788
@ATNG8:05145:01060
GATGGTAGCTCTGCTCTGACTCTCGTACTCATTCGTTTCGGAAGAGACAGGTACGTTAATAGTTAATAGCGTACTTCTTTTTCTTGCTTTCGTGGTATTCTTGCTAGTTACACTAGCCATCCTTACTGCGCTTCGATTGTGTGCGTACTGCTGCAATATTGTTAACGTGAGTCTTGTAAAACCTTCTTTTACGTTTACTCTCGTGTTAAAATCTGAATTCTTCTGAGTTCCTGATCTTCTGGTGTCTGATCTGTATCACTACCATCGAATCCTCTTAGTCT
+
:::<@@BDAB=ADCDCCCCCBBBBBCCCCCBA=@?@@<AC@C@BBCCBBCAAABCCAD?CBCC@D@CFBBB:;0@;<;;;;,00*/9:;5>BCC=AAB>@C=@@BCCEACCCCCBBB?CCD@C@CCCCCCCC?BB@@=ACCCCCBBCBCAABCAA?BCC@CC@D@BBBBBBCGF?BBBBB7A>A=;<;;.;C@AA<CBBACCAAA@4;;;.:??;;:;>BG@;;<BAD@C@BCCEBB?C@A=ABDBACKFCCCCDCBBBBBB>@;;;A>AA?CBC?CBA??
@ATNG8:05145:01081
GATGGTAGAGAGAGCTCTCTCATCGTACTCATTCGTTTCGGAAGAGACAGGTACGTTAATAGTTAATAGCGTACTTCTTTTCTTGCTTTCGTGGTATTCTTGCTAGTTACACTAGCCATCCTTACTGCGCTTCGATTGTGTGCGTACTGCTGCAATATTGTTAACGTGAGTCTTGTAAAACCTTCTTTTTACGTTTACTCTCGTGTTAAAATCTGAATTCTTCTAGAGTTCCTGATCTTCTGGCGCTCTGTCACGTCTGCTACCATCGAATCCTCTTAGTCT
+
;;<>@B<:;CBB@@@;96<<<;@<@9655<594;CCB;A>:@>AAACA@@8;;@@@7@?@A@@9@;????ABAAA;9999+8>8@??@<@BBB?AAA?BA499?AAC?BBAAC898=;;<=B<A????;<<=AA@A7::A@@@@>>>@@>==@?;;;;5;>9>:>?????B??;?=>=>3><@<@BBBB.>=>>A:??==>>A;;;5777-6///<5=3==<>>>==//-/7;<:>>C;?>@=@@@@>>>>>C@A@>====<<8:9:<=8=?<@AD>@@>>>
@ATNG8:05146:01079
GATGGTAGTATCTGCACACTCTGTCCAGAAGATCAGGAACTCTAGAAGAATTCAGATTTTTAACACGAGAGTAAACGTAAAAGAAGGTTTTACAAGACTCACGTTAACAATATTGCAGCAGTACGCACACATCGAAGCGCAGTAAGGATGGCTAGTGTAACTAGCAAGAATACCACGAAAGCAAGAAAAAGAAGTACGCTATTAACTATTAACGTACCTGTCTCTTCCGAAACGAATGAGTACACATCGTCGTGTCGTGCTACCATCGAATCCTCTTAGTCT
+
A@@=@DBBBBBBCCCCCCCCCCCBB?BCC?BBBB@@=@=@@AEDDD@CD=?;=?@87878):;ABBBCC@@998*8?:;;;.:?8=.99:&9@A=BBCBBCCBB?B?AA>ABB?CBCBBBCFECBBBCBCBCCCC@BBBBCCBB=A=A@@<@CCBBCBB?BCBBBB@BB?AAA@CCCCC<A??9==<??.<A<@998AAB@A<?;?===<@<@@CCC@BCCBBBB?B?BBB=BBB>AABCCCCCAAACCCBAAABBBBBCCCC?BBBBB?BB@BBB@BBBBB
@ATNG8:05101:01102
TATGGTAGCACGACACGACGATGTGTACTCATTCGTTTCGGAAGAGACAGGTACGTTAATAGTTAATAGCGTACTTCTTTTTCTTGCTTTCGTGGTATTCTTGCTAGTTACACTAGCCATCCTTACTGCGCTTCGATTGTGTGCGTACTGCTGCAATATTGTTAACGTGAGTCTTGTAAAACCTTCTTTTTACGTTTACTCTCGTGTTAAAAATCTGAATTCTTCTAGAGTTCCTGATCTTCTGGACAGAGTGTGCAGATACTACCATCGAATCCTCTTAGTCT
+
:<;B?CDDCBC@@@AA@@@;;<@ABCECCCAB?BECC?CC@CACABACCC?A@?997;@CCCDAE@BBBCCBCBA>ADBBB3BC>AABA9<=;;7<AB>BC>@@?C@B@BCCBFCBB<@;;7;?BBBBBCED@BBEE@B@@@BABBCCCCCBCBB>BBB<@@7;7;AAAAABDC>@@DDD;F?A>;;;;;*;?@@D>BBCAAA@;;;5;<;<*;@@@@=A>BCAGGCBBCC:;9;CBBBIABBCACB@@@ABABBBAAACBBCBB?BBA;;7;B?BAA@BBAAA
@ATNG8:05103:01131
GATGGTAGCTCACGTACGTCACACGTACTCATTCGTTTCGGAAGAGACAGGTACGTTAATAGTTAATAGCGTACTTCTTTTTCTTGCTTTCGTGGTATTCTTGCTAGTTACACTAGCCATCCTTACTGCGCTTCGATTGTGTGCGTACTGCTGCAATATTGTTAACGTGAGTCTTGTAAAACCTTCTTTTTACGTTTACTCTCGTGTTAAAAATCTGAATTCTTCTAGAGTTCCTGATCTTCTGGATAGCGACGCGATATACTACCATCGAATCCTCTTAGTCT
+
8:=>@CCDCCCAAAACAABCBBCDCCCCCCCC@CCCC=BD@D@BBBC@?A@CCBBA>A?BCCC?C?BB?AACCAA=ABBBB1@>8><>>7>A@A?BBC?BB>A@BCBB@BBBBACCA;B>>:<;>A;==@@D;>>A?065;<<<>>>A@@@=>=A<<<<8<=8=:?@>>>AA@@<>>=DD5B<>:9:999+:=;<<6<<=99:@=><6;<;<.====A<A<>><?>>B>>><@8:8>>7727993:AAA@>D>?>@@@AAAAAAA;AA>>>:>>;;;;;??>=>
@ATNG8:05114:01121
GATGGTAGCACACGAGATCTCATCGTACTCATTCGTTTCGGAAGAGACAGGTACGTTAATAGTTAATAGCGTACTTCTTTTTCTTGCTTTCGTGGTATTCTTGCTAGTTACACTAGCCATCCTTACTGCGCTTCGATTGTGTGCGTACTGCTGCAATATTGTTAACGTGAGTCTTGTAAAACCTTCTTTTTACGTTTACTCTCGTGTTAAAAATCTGAATTCTTCTAGAGTTCCTGATCTTCTGGATATGAGTGACTCGTGCTACCATCGAATCCTCTTAGTCT
+
;5==<ABCCDCC@@@BBBAAACC=AA@CBBBB9A9;:,5<7=9==CCDCC?CDBBB?C?BACC:C:???B=BB=B8BC===+@@9@:87)9?<=9????BD;?>@@993:@>>>ABB=<==:>:=A>=;:;@;===?388>@A==>=;;:>///:576::8818:>>>A?@?@A6;;>=>1><@=AADDD/>>>>>9>A@AB==::989=;<,=///=9=6@@<AA@C<;;<@<=>=???:=>@<?==>@>>>>B@@??@A@@@A=A@===7//,/:969::::
@ATNG8:05115:01131
GATGGTAGTGTCATATGAGAGTGTGTACTCATTCGTTTCGGAAGAGACAGGTACGTTAATAGTTAATAGCGTACTTCTTTTTCTTGCTTTCGTGGTATTCTTGCTAGTTACACTAGCCATCCTTACTGCGCTTCGATTGTGTGCGCACTGCTGCAATATTGTTAACGTGAGTCTTGTAAAACCTTCTTTTTACGTTTACTCTCGTGTTAAAAATCTGAATTCTTCTAGAGTTCCTGATCTTCTGGTAGAGCGTGCATATATCTACCATCGAATCCTCTTAGTCT
+
AABB@CBCCCCCCCCCCGCCCCCCCBBCCCDD?BAAD=BB@C@CCBBBCC@CDDBB@B@CA@A>A?BBCBBCBBD@DDCCD5BB?AAEE>AA@@=@BB?BB?BBCCED@BBEBBBAA?BDCAD@CCCCCEAA?ACBB>BBBAAA;;;BBBABBAB?CBB?BB?B?BBBBBBAAA=@>>>@7>;@;;;:;:*:B>@@;@ABBBBBBBB?CCCC5BBBEI@C@BB?BBAABBB?B@BBBB@@;@@@<@CCDHDDBBBCCCCCCBABB?BCBCC?CC@BBB?BBBBB
@ATNG8:05117:01098
GATGGTAGGAGACACGTCGCACACGTACTCATTCGTTTCGGAAGAGACAGGTACGTTAATAGTTAATAGCGTACTTCTTTTTCTTGCTTTCGTGGTATTCTTGCTAGTTACACTAGCCATCCTTACTGCGCTTCGATTGTGTGCGTACTGCTGCAATATTGTTAACGTGAGTCTTGTAAAACCTTCTTTTTACGTTTACTCTCGTGTTAAAAATCTGAATTCTTCTAGAGTTCCTGATCTTCTGGTATACACACTCGCTCGCTACCATCGAATCCTCTTAGTCT
+
AABB?CCC>BEDCBBCCBCCDBBBBCCCBCCC@BBBB=BC@C@BBBACCC?CEB??<@@CCCB?B?BCBBBAACC?CCCCC2BA>A@@@:AAAB@BBA=@@498?AAB?BCCCCAAC=AA@7868>>@A>>A;AA@@7==@A===??ABAA:;:@=::;<??;?=@@@CC>>=A;?@@CB5>8<889:::+:>8881866///<66:<AAAA/ABCAA<A=AA=@@@===?7:7:==<==:=?@:==>;:;BBAAA=>=@@>>>?<?>>>A<=>:=AA=A@>>>
@ATNG8:05118:01138
GATGGTAGGACGAGCGTCTGAGAGGTACTCATTCGTTTCGGAAGAGACAGGTACGTTAATAGTTAATAGCGTACTTCTTTTTCTTGCTTTCGTGGTATTCTTGCTATTTACACTAGCCATCCTTACTGCGCTTCGATTGTGTGCGTACTGCTGCAATATTGTTAACGTGAGTCTTGTAAAACCTTCTTTTTACGTTTACTCTCGTGTTAAAAATCTGAATTCTTCTAGAGTTCCTGATCTTCTGGTCTACGCTCGTCGCGCTACCATCGAATCCTCTTAGTCT
+
:::;@BDE>A@CBBA==CC@AABC?BBBBCDFAFDDD<@A@B@CCBCDDG@BCAABAC@LCBB@CIAAACBBBBB@BBFFD3@A=BCCF>BBBB@BDDACC?BBCDDD=ABBCC@@@=><=;?=@BBFCDBB@?>>?5;;BBBBACCBBBBBBBB?B;;:;C=B?@@@AA;;;;7;@CBC9C@C?CCCCC5DCCDD>BAHCCBCBBC@BDDC5BCBBCAD@CEACCAA@@@?B=@@@AA?<@@A=BBBABCCCEBCCCCB@@@B?ABBAB?::5:???ABBBB
@ATNG8:05120:01139
GATGGTAGCAGACGTGACAGAGCGCCAGAAGATCAGGAACTCTAGAAGAATTCAGATTTTTAACACGAGAGTAAACGTAAAAAGAAGGTTTTGCAAGACTCACGTTAACAATATTGCAGCAGTACGCACACAATCGAAGCGCAGTAAGGATGGCTAGTGTAACTAGCAAGAATACCACGAAAGCAAGAAAAAGAAGTACGCTATTAACTATTAACGTACCTGTCTCTTCCGAAACGAATGAGTACAGAGAGTACGATATGTCTACCATCGAATCCTCTTAGTCT
+
::9:;=A;<<A@<</////99>CCC@DDD@@A@@;;6:<@@@AAA@=AA>A?A@@@@>>>,<8?A@@BB>>;=<67344444$595:6;;;065<7<<>>@BCAA>B?BB?BBB?AA??ABBDCGCCCCB@A>ABAB?A@??:98=:?:>::29@>>@A<A585<9;;8;;5;73,37333(333,39;;;+9725.//===>@6927;9949499?>?=A????@C?B?ABC>CBB?BAAA???CBB@AA@???CCBBBB@@AB7;75296>>9>AA;;9777
@ATNG8:05123:01135
GATGGTAGCACGAGTCACTCATATCCAGAAGATCAGGAACTCTAGAAGAATTCAGATTTTTAACACGAGAGTAAACGTAAAAAGAAGGTTTTACAAGACTCACGTTAACAATATTGCAGCAGTACGCACACAATCGAAGCGCAGTAAGGATGGCTAGTGTAACTAGCAAGAATACCACGAAAGCAAGAAAAAGAAGTACGCTATTAACTATTAACGTACCTGTCTCTTCCGAAACGAATGAGTACTATGTAGAGCTCTATACTACCATCGAATCCTCTTAGTCT
+
BBA@>@==A@@@;BBCECCBBBFCC:BBB@CCBBCD@C?BBBBBBB@DC@C@BAA;;;;;):>DBBABABBBB?8<<<;;;;$9?:?4999&5=>6;C?CCDBBC@C@BA=A@@>@BCCBBBCCCCCCA@@B?BBBB?BAA@CC::7;?;<;>BAAAAC>?=?BB?@A?9948?;6;>///)///59:>??0==:B@>==AAAC5818<<=:>;??GDC?B@@@@@@:=;?==6=9:3889?>>>AABBBBBB>>>A@>>>@@@A:==BBD;;;7;?>9>B@99
@ATNG8:05127:01116
GATGGTAGCTATACGTATATCTATGTACTCATTCGTTTCGGAATAGACAGGTACGTTAATAGTTAATAGCGTACTTCTTTTTCTTGCTTTCGTGGTATTCTTGCTAGTTACACTAGCCATCCTTACTGCGCTTCGATTGTGTGCGTACTGCTGCAATATTGTTAACGTGAGTCTTGTAAAACCTTCTTTTTACGTTTACTCTCGTGTTAAAAATCTGAATTCTTCTAGAGTTCCTGATCTTCTGGGTCTCTCTCTCACGCACTACCATCGAATCCTCTTAGTCT
+
BA@?>@BCBCCBBBCECGCCCCCBBBBBBB;;:;BBD=CC@B@BCCDCBB?BCCBB>?=?CCC?B?BBBBBBBCC?@@@?@2?@?ABBB>BBBC?BBB@CB<@@BBBB@BBBBBCBB>?CC:@:??>>>>>@;??AA:>>><>>>>>?BBD;;;@<<==<@@<A<@@@@>CAAA<???CD5A;@<>@@@@.>>>??6=<>;;;=::9/5666(7=>?A=A<??;@AAA==<<A<@?A@>>:>>?A9AA>@>=?=A@@@AAA=>>A<:::?@<AD:<=A;AA@@?
@ATNG8:05129:01135
GATGGTAGTACATGATAGACGACACCAGAAGATCAGGAACTCTAGAAGAATTCAGATTTTTAACACGAGAGTAAACGTAAAAAGAAGGTTTTACAAGACTCACGTTAACAATATTGCAGCAGTACGCACACAATCGAAGCGCAGTAAGGATGGCTAGTGTAACTAGCAAGAATACCACGAAAGCAAGAAAAAGAAGTACGCTATTAACTATTAACGTACCTGTCTCTTCCGAAACGAATGAGTACAGAGAGTACGATATGTCTACCATCGAATCCTCTTAGTCT
+
4<9:<@CCCCCCCBBBBBCBBBBCC@BBB@DCBB@@?A@CCCCCBB?BC@B?A?AA@@@@0@?BCCCCCDECBB=@A=>>>>0>D=B@CCC;CCCAFDBBBCC?@>@?BC@CBB?CBBBBBBBCCCCCCDCEADCBB?BBBBBBBB?B@CBB?BCCEBBBC?CCBBBB@BA>A@@=@A???8A@@>BBDDD2CC?B999BBBBB@B?BBAA<@;?CBBB@CCBBBCB@B?BBF=BBA<@ABBBBABB@B@A@BBBBB@@@BBBBB>BBAAB@CB:8:8;==<<=
@ATNG8:05132:01127
GATTAGAGAGACTGTAGCGCACCCAGAAGATCAGGAACTCTAGAAGAATTCAGATTTTTAACACGAGAGTAAACGTAAAAAGAAGGTTTACAAGACTCACGTTAACAATATTGCAGCAGTACGCACACAATCGAAGCGCAGTAAGGATGGCTAGTGTAACTAGCAAGAATACCACGAAAGCAAGAAAAAGAAGTACGCTACTTAACTATTAACGCTAACCCTGTCTCTTCCGAAAACGATGAGTACTTGCGTCTCACTCTCGCCTACCATCGAATCCTCTTAGTCT
+
8993;;=<AABBB>@??>==@@@666>8==<5568<9<>=;::;74404289833333$339::<:<<<888.7@99555$5<5:.55)5<>8>=;;99949.97==;??;7;?@@BCCCCCCB;9:??9:000*0/6:::=<8>9655:>;;;==<<6::9998488.3384877;;1///163888)774:766533...05056686;5:2225+22'222655526289;;+33..-----..(.3.4333;85348==7;;;233//:4//(/68056/--
@ATNG8:05135:01110
GATGGTAGCGCATATCAGCGCAGCCCAGAAGATCAGGAACTCTAGAAGAATTCAGATTTTTAACACGAGAGTAAACGTAAAAAGAAGGTTTTACAAGACTCACGTTAACAATATTGCAGCAGTACGCACACAATCGAAGCGCAGTAAGGATGGCTAGTGTAACTAGCAAGAATACCACGAAAGCAAGAAAAAGAAGTACGCTATTAACTATTAACGTACCTGTCTCTTCCGAAACGAATGAGTACAGAGAGTACGATATGTCTACCATCGAATCCTCTTAGTCT
+
4;::;<;;?;BBBBAA@@@BCCBBF=CCCACBAB;;7;<@@BBCBC@CB@B@???@@@@@1@@DMCBCCDCBBA9@B;;;;;';?<@5999&9@@9BA;BBA@DC@C@CC?BCC@CDBABBBCBCBCDCCCCACBAAADBBBCBBD=@<A::6;CBBBCCB@BA@ACC@??<??B=@@BBD59:>99:9:9(9A?B??@DCBAA5:4:A>@1858@CBCAC;;;BCC>C@ABE?CCC?AAABAABCFCCAAACCBBBBBBBBBBB@BBBBA=AA=:;::<<9::
@ATNG8:05137:01139
GATGGTAGCGCATATCAGCGCAGCCCAGAAGATCAGGAACTCTAGAAGAATTCATTTTTAACACGAGAGTAAACGTAAAAAGAAGGTTTTACAAGACTCACGTTAACAATATTGCAGCAGTACGCACACAATCGAAGCGCAGTAAGGATGGCTAGTTTAACTAGCAAGAATACCACGAAAGCAAGAAAAAGAAGTACGCTATTAACTATTAACGTACCTGTCTCTTCCGAAACGAATGAGTACGATGAGATCTCGTGTGCTACCATCGAATCCTCTTAGTCT
+
::::@A@AABCCCCICCBBBCCCCD?BBDAGCCCCC@C@DBBBB??8@<,0+0====>,;7?B?@@CCDAAB;AC;;;;;*;C@D@GCC:HCDBCBBBCCC998;?@@=ACB?BBCCCCCCCCCBBBDCC?CBBB=>>>B>?>B@B>BAC?BBBBBB=A>ACBBAA>:939AA8=?A@A=????BBBBB3AB?BAAABBBBB?A?C@?=8=8?@@@@?BBDCCCC@C??>>8>A@>;;;A@@@ABBABCDBBBA@@@9:::AA@CBBBB?CC@BBB?B;;;=
@ATNG8:05143:01103
GATGGTAGAGAGACTGTAGCGCACCCAGAAGATCAGGAACTCTAGAAGAATTCAGATTTTTAACACGAGAGTAAACGTAAAAAGAAGGTTTTACAAGACTCACGTTAACAATATTGCAGCAGTACGCACACAATCGAAGCGCAGTAAGGATGGCTAGTGTAACTAGCAAGAATACCACGAAAGCAAGAAAAAGAAGTACGCTATTAACTATTAACGTACCTGTCTCTTCCGAAACGAATGAGTACCTCTCAGACGCTCGTCCTACCATCGAATCCTCTTAGTCT
+
>AA>?BCCCDCCBBBCCCCCCDCCC>CBB?A@@A?@<@?CAAABBB?CC?C@>>>89888.9=BCBBBCCB>>;3<=:;;;;*;D@D5;;;*9BB=CCBBDDDCC?B@BB?ABD@CBBBBBCCCCCCCCCBC@BBBB?BCCCA@AA?C@C99;:CCCBBBB@BBBBBB@BB?>>?9??AAA9><=999999(9D<@;;;AAA>><><?AAA7;8<>CCC@CBAABBD?C?BAA>CCC?BBCB>@>@BCCBBB@@?@?AAAA<@@A:>>?@A=BA<===<AB??>
@ATNG8:05098:01166
GATGGTAGTGTCAGTGCGCGTCGTCCAGAAGATCAGGAACTCTAGAAGAATTCAAGATTTTTAACATCGAGAGTAAACGTAAAAAAGAGGTTTTACAAGACTCACGTTTAACAATATTGCAGCAGTACGCACACAATCGAAGCGCAGTAAGGATGGCTAGTGTAACTAGCAAGAATACCACGAAAGCAAGAAAAAGAAGTACGCTATTAACTATTAACGTACCTGTCTCTTCCGAAACGAATGAGTACTACTCTCAGAGACACACTACCATCGAATCCTCTTAGTCT
+
4;99;?=BAABC;;;<CDDAB@ECC@BBB?BA000@,0*-:>/0/:4/-)-600)0/////$/49333;344:=<;/33333333#333,333&3992344>::::::26167289959@A>BBBBBBCCBCBCC@AAAA?AABB?=991;5;@A>ABAAABBB?BCBDCC@??:?@@3::>>>5==>9=<===.=@:>888==@9838;??@A;>:>=B;;5;@@@@AA=A@BCD>CBB?BEBBBABCCECBBBB???BCA>;;;@@<@@@??:;;5;;=8=AAAA
@ATNG8:05099:01140
GATGGTAGCACGAGTCACTCATATCCAGAAGATCAGGAACTCTAGAAGAATTCAGATTTTTTAACACGAGAGTAAACGTAAAAAGAAGGTTTTACAAGACTCACGTTAACAATATTGCAGCAGTACGCACACAATCGAAGCGCAGTAAGGATGGCTAGTGTAACTAGCAAGAATACCACGAAAAGCAGAAAAAGAAGTACGCCTATTAACTATTAACGTACCTGTCTCTTCCGAAACGAATGAGTACTATGTAGAGCTCTATACTACCATCGAATCCTCTTAGTCT
+
?:>:.45<555=666====>>666=155;7;@:=00*0)/77<<>>:;;7;<A??::::::#3689:@@=BB=BB;A=@>:==,9?6;.555&555.5<99;;;:93939929::7<=>=>?>CAAABBAC;;5;?<?:>?@@A@BC?C?BBB<@@;9:<7819@?>;?;==23338<;0000)00//////$/945533..).8=4=5887646266>=<?>555:44387??B8B:82337;=?<>?>773:<2225556:6768282226/550955-5;;=:
@ATNG8:05099:01141
GATGGTAGAGAGAGCTCTCTCATCGTACTCATTCGTTTCGGAAGAGACAGGTACGTTAATAGTTAATAGCGTACTTCTTTTTCTTGCTTTCGTGGTATTCTTGCTAGTTACACTAGCCATCCTTACTGCGCTTCGATTGTGTGCGTACTGCTGCAATATTGTTAACGTGAGTCTTGTAAACCTTCTTTTTACGTTTAACTCTCGTGTTAAAATCTGAATTCTTACTAGAGTTCCTGATCTTCTGGCGCGTATGTATGTCGCCTACCATCGAATCCTCTTAGTCT
+
9499:@>>:=AA@@@;;<?E@@>====>=EAA;ABB@:<C=A>@DCBCCC?BBAA@>A>???A8B<?::8AA<<=7BCAAA1BA<A::9(7??><@@>9=>+/0///939:@:@<>>5:;:9>9;;:776659>;<=<@@>>>>@;;;=?>@>>>:878<AA7;8:@@?:::==17665(56:99<===+=<<==-807>>>>?>>?=@@@2:///9496==7:8?>A=;;:>9755;796;--*---36;669<99:;:=7=;<8<<>>>:895967137773
@ATNG8:05103:01173
GATGGTAGAGAGACTGTAGCGCACCCAGAAGATCAGGAACTCTATAAGAATTCAGATTTTTAACACGAGAGTTAACGTAAAAAGAAGGTTTTACAAGACTCACGTTAACAATATTGCAGCAGTACGCACACAATCGAAGCGCAGTAAGGATGGCTAGTGTAACTAGCAAGATTACCACGAAAGCAAGAAAAAGAAGTACGCTATTAACTATTAACGTACCTGTCTCTTCCGAAACGAATGAGTACTGCGTCTCACTCTCGCCTACCATCGAATCCTCTTAGTCT
+
@;B>?CCCCDCCCCCCCCFDBBAA@;@BA<BBCBBB@C@BBBBBBB?BC=?=?BBBBKEH2A?ABCCCCAAA>B?BBBBBBB5BA?C6:::7;CFBF@BBGFC@@?A@BD@DBC?BCBBBBCCCCC@@@CCC?CCCC?BA@@A?AB>B?BAA?ABBCBBBA?CCCCBC?BAB?BE=??A@@9@9979CDDC/CC?A:::AAE;:6:=BBAB8=:>ADBB?BBAAABB@BACDD>C@@>ABBBBBBBBB>@@BBBBBCBCCCACBB?BBBBB?BB@BBB?CBA??
@ATNG8:05104:01171
GATGGTAGCACGAGTCACTCATATCCAGAAGATCAGGAACTCTAGAAGAATTCAGATTTTTAACACGAGAGTAAACGTAAAAAGAAGGTTTTACAAGACTCACGTTAACAATATTGCAGCAGTACGCACACAATCGAAGCGCAGTAAGGATGGCTAGTGTAACTAGCAAGAATACCACGAAAGCAAGAAAAAGAAGTACGCTATTAACTATTAACGTACCTGTCTCTTCCGAAACGAATGAGTACCTCTCAGACGCTCGTCCTACCATCGAATCCTCTTAGTCT
+
<@CC@CCBBCB965<>>?A;@;9:B:AAC>@A@B;;5;;==>00/D:?<=A@@A@@?BBC2B?::9BA?AA>??6=?<;;;;*:9<?2999&5=>:@CCCCCC@@<??@@;@CB?BBB@ABGCICFFCC@A@@BBAA>A@@?@@@@;@9@00+0>::<?=?9?@?<=@077?BAA;=88<;(333,37778'8>/56??A>>><8>;>>>@=B:??BB@=@>>>==?;@=??C>CAB?????>>F?BBBD???A><<==8818?>5;;===8==9;:::<656<
@ATNG8:05115:01185
GATGGTAGACATATCGTACTCTCTGTACTCATTCGTTTCGGAAGAGACAGGTACGTTAATAGTTAATAGCGTACTTCTTTTTCTTGCTTTCGTGGTATTCTTGCTAGTTACACTAGCCATCCTTACTGCGCTTCGATTGTGTGCGTACTGCTGCAATATTGTTAACGTGAGTCTTGTAAAACCTTTCTTTTTACGTTTACTCTCGTGTTAAAATCTGAATTCTTCTAGAGTTCCTGATCTTCTGGTGTCGTCTTATCATGTACTACCATCGAATCCTCTTAGTCT
+
;6=>:<CBCBCCCCCEBBBEBCBDBBBBCC;;:;AAE<AA>A>@BBDCCC@C@?AA>A=AA@A5A<?:ABBCB=A6AA===+BB7@AAA7ABBB@BBA=>?9??@===8>:::=?@?7;;><>=AAA>>>>=<?AAA:=;;:;;;>>>?@B:;:@:;;;>EE=@:==??@?@==9=<<<=+=/87)7===>/;=777.7-----4657-252'28855155:>5@ABB;;;=@<@@@@==:>?A<>99;;;////===??<<///<9===7<7::-//@6:99=>
@ATNG8:05119:01185
GATGGTAGTGTCATATGAGTGTGTGTACTCATTCGTTTCGGAAGAGACAGGTACGTTAATAGTTAATAGCGTACTTCTTTTTCTTGCTTTCGTGGTATTCTTGCTAGTTACACTAGCCATCCTTACTGCGCTTCGATTGTGTGCGTACTCTGCAATATTGTTAACGTGAGTCTTGTAAAACCTTCTTTTTACGTTTACTCTCGTGTTAAAAATCTGAATTCTTCTAGAGTTCCTGATCTTCTGTATGACTAGTGTACTACTACCATCGAATCCTCTTAGTCT
+
;5<<<BBBBCBBCCDDECCBBBCCCCBBBBBB@BDDD>CC?C@CCDDCCB@BCCCC?C@CC@@>A@CCCCCBBBC=BBCCC1@@=AACC>DCBB?BDF@CB?BBCCCD?BBCCCCCC@BBD@D?CCCCCCCC@BBBC@CCCCCCCCCBBBBBCC@C@@?@C@B@BBBCCCCCC?B:9:96:=C=::9:9*;AAAC=CBBBCCBBBB5;;;;*<BBBCACACCADCCCBAB@C?BBBCCC?BABBBFCBBBCCCCCCCCCCCCC?BBBCC?CC?@@@@DCCBB
@ATNG8:05121:01156
GATGGTAGAGTATCATGTGTATCTCCAGAAGATCAGGAACTCTAGAAGAATTCAGATTTTTAACACGAGATTAAACGTAAAAAGAAGGTTTTACAAGACTCACGTTAACAATATTGCAGCAGTACGCACACAATCGAAGCGCAGTAAGGATGGCTAGTGTAACTAGCAAGAATACCACGAAAGCAAGAAAAAGAAGTACGCTATTAACTATTAACGTACCTGTCCCTTCCGAAACGAATGAGTACTATAGACTATCTGAGACTACCATCGAATCCTCTTAGTCT
+
/<<;@AAACCCCBBB969;@B@B;;5;?@9@@;BBC@D@C@@ABBA<BB=A=?@>;;;;;';>BBBDCCBC?BC=BBCIEEE5CCAB@BEE<EEE@BBBBABC@@>@?CB?ABC?CBBBBABDCCCCBCCCDACCAA?ABCBCCCC@B?B@?;?BBBBCCC@CCCABB?@B>ABC@CCA??7???<?CDEC3BB?BBBBBBAAB;=<=<=@:>:==BCC?CC;;;,;=A2:;;/;49244488:9:;?<<>BBCCBCB?@@BBBB>AAB>>=AA<>>>:====>
@ATNG8:05121:01189
GATGGTAGCTCACGTACGTCACACGTACTCATTCGTTTCGGAAGAGACAGGTACGTTAATAGTTAATAGCGTACTTCTTTTTCTTGCTTCGTGGTATTCTTGCTAGTTACACTAGCCATCCTTACTGCGCTTCGATTGTGTGCGTACTGCTGCAATATTGTTAACGTGAGTCTTGTAAAACCTTCTTTTTACGTTTACTCTCGTGTTAAAATCTGAATTCTCTAGAGTTCCTGATCTTCTGGGTCTCTCTCTCACGCACTACCATCGAATCCTCTTAGTTT
+
:5::5:BBBCCCBBBB;6;CCCCBCBBBBBBC?CBBB;BB;A=@CBBCBB=ABBAA?A@CCBC?B@B???AAAAD;:9999(0;5;00)/??A?C@@;993997;==8BB@@@BB?;>>><@<@???BBBB;@@AA7=;;9?=<<>>>>@;;;>8=:;5:>;A7;:??>=<781577==.96:5<AAAA/==///)/:6///<76;:>??2>=<9=7=4///=;96//*/5:99==B:>>@A:@??@B>===EBA@??;:;>;:::>?6;;=B??<?>>>7
@ATNG8:05123:01152
GATGGTAGATATATGCACGCTCTACCAGAAGATCAGGAACTCTAGAAGAATTCAGATTTTTAACACGAGAGTAAACGTAAAAAGAAGGTTTTACAAGACTCACGTTAACAATATTGCAGCAGTACGCACACAACGAAGCGCAGTAAGGATGGCTAGTGTAACTAGCAAGAATACCACGAAAGCAAGAAAAAGAAGTACGCTATTAACTATTAACGTACCTGTCTCTTCCGAAACGAATGAGTACACACTCTCATATGACACTACCATCGAATCCTCTTAGTCT
+
ABBC@BCCFDCCBBEBBCCCBBB@@?ACC@CAAABB>A?BDCDCCC=BAAC?BBBBBBBB1B?BBCCAAABBBC:>?BDDBB2BA>B@CCC;CBB?BCCCCEC@@?@@BB@CCD?BBBBCDBBCCCCCCBBD?BBC?CCCCBBBB?C?CAA>ACDCCAAA?CAAABB@AA>BBB?BCBCF>AAA?>>???1?C@BBABCBCAB9:7:DAA?B@BBBA@=A@A@ABB=A>ADD>BBB@BBBBBCBBBBABACCABABBBA@@ABB@BBC:::;C@CCB@CCBBB
@ATNG8:05128:01170
GATGGTAGACTTATCGTACTCTCTGTACTCATTCGTTTCGGAAGAGACAGGTACGTTAATAGTTAATAGCGTACTTCTTTTTCTTGCTTTCGTGGTATTCTTGCTAGTTACACTAGCCATCCTTACTGCGCTTCGATTGTGTGCGTACTGCTGCAATATTGTTAACGTGAGTCTTGTAAAACCTTCTTTTTACGTTTACTCTCGTGTTAAAAATCTGAATTCTTCTAGAGTTCCTGATCTTCTGTATACACACTCGCTCGCTACCATCGAATCCCTCTTAGTCT
+
9<BB?BAAA9925<B@BBCBCBCBCCCCBBCBBCA@@;@C>B@CBBBBAA=A??;;6:;>A@A?B@AAACBAA99337777'8@=ADAA<@000:@00,8A377@?7927@@@CA?;6<//*/17><@@E8808>8808>>===>>>>BBB886><:;:4;<6<;@@??===>>;>@AAA3=8<:<==>=+<<:;:3;=?@@@@===:=AAA/??@@@<@<=<:=@A=:99-/-/<9>////@@>A>??AA@@@<<;DB===//-/888C<666.----3666A
@ATNG8:05132:01157
GATGGTAGGTGCACATGAGTGTATCCAGAAGATCAGGAACTCTAGAAGAATTCAGATTTTTAACACGAGAGTAAACGTAAAAAGAAGGTTTTACAAGACTCACGTTAACAATATTGCAGCAGTACGCACACAATCGAAGCGCAGTAAGGATGGCTAGTGTAACTAGCAAGAATACCACGAAAGCAAGAAAAGGAAGTACGCTATTAACTATTAACGTACCTGTCTCTTCCGAAACGAATGAGTACGAGAGTCAGAGCAGAGCTACCATCGAATCCTCTTAGTCT
+
@@>:=@AA;;;;CCCBCCCAAABBC?CBB@DCCDA@<A?BBCBB@?<@B=@=@BBCCCCC5C@CAABBBCICDC;AA;;;;;*;B>C>CCC:BBC?BBBEDCC??<??BB?AAC?AABBBCCCCCCCCBBBD?CCCC>BABCBBAB>B@BAA?AEBBBCCC?CBCBAA>AB?BBB<?@?@?:@@@<@AAA9B?B?BBBBBB?@@=A<A>>><?<?>CBC@CCCCCDC@B@BCC>CCC?BBBCBBBBBCBAAABBBAAACBBBBBB>A@BBA=::6:=<8=B@@@
@ATNG8:05132:01177
GATGGTAGCGCATATCAGCGCAGCCCAGAAGATCAGGAACTCTAGAAGAATTCAGATTTTTAACACGAGAGTAAACGTAAAAAGAAGGTTTTACAAGACTCACGTTAACAATATTGCAGCAGTACGCACACAATCGAAGCGCAGTAAGGATGGCTAGTGTAACTAGCAAGAATACCACGAAAGCAAGAAAAAGAAGTACGCTATTAACTATTAACGTACCTGTCTCTTCCGAAACGAATGAGTACGTGTGCGACGTGTCTCCTACCATCGAATCCTCTTAGTCT
+
::::<B9>@BBBBA@ABA@@;:;:9)99@5@?;;;?:><@@@;@BC<@?<@9;<:44449$929AABECA@;;;/;A;;;;;$9:5:2555&555.6;;ACCBBA=A=?=;@?@<@CAABBBBCCDCBBBCE@CBCD=AABBCCBB?@=B9979BBBBCCC@BBCAA@@BA?ACC?BB@??8?<=9<=<?>1?C>BBBBBBCBB@B?BBAA<>;>>BDC@DBBBBCC@D?AAD>CCC@:99BBBAA::000=;;;;@>><?397949//.6.332355268669
@ATNG8:05138:01173
GATGGTAGGCGAGAGTGAGACGCAGTACTCATTCGTTTCGGAAGTGACAGGTACGTTAATAGTTAATAGCGTACTTCTTTTTCTTGCTTTCGTGGTATTCTTGCTAGTTACACTAGCCATCCTTACTGCGCTTCGATTGTGTGCGTACTGCTGCAATATTGTTAACGTGAGTCTTGTAAAACCTTCTTTTTACGTTTACTCTCGTGTTAAAAATCTGAATTCTTCTAGAGTTCCTGATCTTCTGGGCAGACTCTCACACGCCTACCATCGAATCCTCTTAGTCT
+
94993::=<=B=A<BCCCCCB@A;@<AABBCC@BBCC>BC@D@BBCCBBB@BBB@@>@?BBBB?B>BABBBBBBC@CBFCC2A>;?999,3::>094@>AB?BBBBAA99:??CA@@;?AA=B=DC??888D>D???676@?@?@:::>=>:7661///7<<595<=<<<:::=6:6656'61:5;=>=>/???@@:@BB?>>>>;;57<<;+9///9695@A<@BACAAB<B7;;>>;:4699919///99:=ABBB=<=<AAA=A>>=<:==<@AA<A==>>
@ATNG8:05138:01178
GATGGTAGTGCGTGAGAGAGAGACCCAGAAGATCAGGAACTCTAGAAGAATTCAGATTTTTAACACGAGAGTAAACGTAAAAAGAAGGTTTTACAAGACTCACGTTAACAATATTGCAGCAGTACGCACACAATCGAAGCGCAGTAAGGATGGCTAGTGTAACTAGCAAGAATACCACGAAAGCAAGAAAAAAGAAGTTACGCTATTAACTATTAACGTACCTGTCTCTTCCGAACGAATGAGTACGAGAGAGCACACGTGTCTACCATCGAATCCTCTTAGTCT
+
::<=<@;@?@@BCBCBB;9955:@@1<9;2:AAACC@CADBBAA??=>@8A<9:59999:+95::<>8>><=;<.7799999'9<5<7<<:+:?=4=9:;5@>9924.44.4:<3:;<:;:<<<?;;9=>;92994:7;:;>>ABB9@=?;:49>><<<<@<??=:9=0776;??<:??>?.3371337377#3;433.339:7776>377550568<BCB@B?:....,-6:;:=00*78;787;;;9<88/////933333896/556783771777/55557
@ATNG8:05140:01176
GATGGTAGAGAGAGCTCTCTCATCGTACTCATTCGTTTCGGAAGAGACAGGTACGTTAATAGTTAATAGCGTACTTCTTTTTCTTGCTTTCGTGGTATTCTTGCTAGTTACACTAGCCATCCTTACTGCGCTTCGATTGTGTGCGTACTGCTGCAATATTGTTAACGTGAGTCTTGTAAAACCTTCTTTTTACGTTTACTCTCGTGTTAAAAATCTGAATTCTTCTAGAGTTCCTGATCTTCTGGATACACTCATTGTGCACCTACCATCGAATCCTCTTAGTCT
+
=94424<?ABBCCGFAAAEC??=>@@>>>CED=C;;;::C@D@DBCBBBB@@A@BB>A=??BB@B@CDC>>?A<=8CB===+B=7BBC>6=CCC???;=@@000<86:17=<8B???7;;:;?;??@D??>@9@@::-//<7;878C=>??556=9<9:39=7=8>?@>==>;<467655&56:5;9===,99777),,,,,,255:5:===*:98885=5;>49=///89593=@?==>:==:4999///66--*---33=3==B::;9<<8<?9==?<?A@@@
@ATNG8:05146:01149
GATGGTAGTATAGAGCTCTACATAGTACTCATTCGTTTCGGAAGAGACAGGTACGTTAATAGTTAATAGCGTACTTCTTTTTCTTGCTTTCGTGGTATTCTTGCTAGTTACACTAGCCATCCTTACTGCGCTTCGATTGTGTGCGTACTGCTGCAATATTGTTAACGTGAGTCTTGTAAAACCTTCTTTTTACGTTTACTCTCGTGTTAAAAATCTGAATTCTTCTAGAGTTCCTGATCTTCTGGGCAGACTCTCACACGCCTACCATCGAATCTCTTAGTCT
+
8:::8==?@A@9;599556<<<>CCCCCC@@@=A<;;09?:?.99399894;=87:499>ABB?B?BCCCD>>=A=?@BAB1AA=====5=@@A>AAB@CB<?>??@>:>>AA?>>>=@@@<@=AAA?>>>?=CB>>:>@??@@@>>>A???>=>8;8818<9=:>@@A@A@??7:;>>?3><A:;::::+:=>??6>>==>>?===<?DED/B::;B=A;>>>@@@:;<?<@<>>BD=<:886;47-----669@BDD>:6:==7<3333----<=7<<<A>
@ATNG8:05098:01229
GATGGTAGCGAGCGAGTGTGTATACCAGAAGATCAGGAACTCTAGAAGAATTCAGATTTTTAACACGAGAGTAAACGTAAAAAGAAGGTTTTACAAGACTCACGTTAACAATATTGCAGCAGTACGCACACAATCGAAGCGCAGTAAGGATGGCTAGTGTAACTAGCAAGAATACCACGAAAGCAAGAAAAAGAAGTACGCTATTAACTATTAACGTACCTGTCTCTTCCGAAACGAATGAGTACAGAGAGTACGATATGTCTACCATCGAATCCTCTTAGTCT
+
BCBA@BCCBCCBABBCDCCBBCCEC?BCD?BCCBBB@B?ABDDCCA?BA>A?BBDCCCCC5CADCCCCCBBBBB=ACA@AAA2@A=B4;::6;BBGCCCCDCCAA?A@BB?BDD?BBABABBBCCCCBBBBB?CCCC@DBCBCCCB@C?CA@?@FCDBCCD@BBBBBB?BB?CBB@BB@??8@>?;>CCDC3BB?B?>>BBCCC>B?BBAA;@;@CCCC@BBBCCCC?B?ABC>CBB>AABBBCCCBAA@@ABBCB@@@@@BBBC>AACBB>A?;>@>9>A<==
@ATNG8:05099:01224
GATGGTAGTAGTACACTAGTCATACCAGAAGATCAGGAACTCTAGAAGAATTCAGATTTTTAACACGAGAGTAAACGTAAAAAAGAAGGTTTTACAAGACTCACGTTAACAATATTGCAGCAGTACGCACACAATCGAAGCGCAGTAAGGATGGCTAGTGTAACTAGCAAGAATACCACGAAAGCAAGAAAAAAGAAGTACGCTATTAACTATTAACGTACCTGTCTCTTCCGAAACGAATGAGTACACATCGTCGTGTCGTGCTACCATCGAATCCTCTTAGTCT
+
AAB>@BBBABCBC>B==?666=<<A?BBB@BCBB@@=A7;<ABA@A>@C@G@A@@@@@@@0@>AABCBCBCCDC9==:94999#99999@@@2=A<>@C9;;@@00+06<>;??C@CC@@BDCCCDCCBBBCC@AB@?=@CBBBBBA=@=@@?<?AAB@??B>??@BAA???;>@=/89999,7<<8879899%8949889<<AAA=A=888A:>8==BBB?BABBBAA?A?BAA9A993::@@AABBC?@?B@BBAA@@BA@ABBD@BBAAC?CCA@?@?@BBBB
@ATNG8:05099:01239
GATGGTAGCGCATATCAGCGCAGCCCAGAAGTTCAGGAACTCTAGAAGAATTCAGATTTTTAACACGAGAGTAAACGTAAAAAGAAGGTTTTACAAGACTCACGTTAACAATATTGCAGCAGTACGCACACAATCGAAGCGCAGTAAGGATGGCTAGTGTAACTAGCAAGAATACCACGAAAGCAAGAAAAAGAAGTACGCTATTAACTATTAACGTACCTGTCTCTTCCGAAACGAATGAGTACGTGTGCGACGTGTCTCCTACCATCGAATCCTCTTAGTCT
+
CBBC?DCBBBBBBDCCBBB@@@;;;0;AB>AB<ACC?DACBDBBBC@CD@C@CBBAAAAA3B@CBBBCCAAABB;@@ABBBB2BD@C@CCC;CDD@CB@BCCDBB?B@AA>BBB@CAAACBBCCDCCCCCCC?ABBC?BBBBBBBB?BAGA@?@CCCCDCD?BBDBA@=@@<@??:?@=<<8;<<9<<==?.>D>????@A@??<?<@???:=8==BAA?CCCCCDB?B?ADF>BBB?@@?CDDDAAA?????A==??AAB:==A=AA@@A<AA=AAA=@@@@@
@ATNG8:05100:01218
GATATATATGCACGCTCTACCAGAAGATGGAACTCTAGAAGAATTCAGATTTTTAACACGAGAGTAAACGTAAAAAGAAGGTTTTACAAGACTCACGTTAACAATATTGCAGCAGTACGCACACAATCGAAGCGCAGTAAGGATGGCTAGTGTAACTAGCAAGAATACCACGAAAGCAAGAAAAAGAAGTACGAACTATTAACTATTAACGTACCTGTCTCTTCCCGAAACGAATGAGTAACACACTCTCATATGACACTACCATCGAATCCTCTTAGTCT
+
:777;;:9@;;;;5@:959919@B@;;;B;@=A@ACBBB7;9=@669CCCDDD.:4999444433391:9:7;;;+776738;;+//65//4<=<;8<7;49?8666*//</--69///9==A@@<>>??6;;;;;;;=1818=A>BB::9A@A=AAAB::6:A=@BB=A@999,89<8<>>>>.890777596-5:56-617666:?8=<665396779680693577.23348;8;;;6444===444<===>=888;//)/89=@=??:===<?>??B
@ATNG8:05102:01196
GATGGTAGTAGTACACTAGTCATACCAGAAGATCAGGAACTCTAGAAGAATTCAGATTTTTAACACGAGAGTAAACGTAAAAAGAAGGTTTTACAAGACTCACGTTAACAATATTGCAGCAGTACGCACACAATCGAAGCGCAGTAAGGATGGCTAGTGTAACTAGCAAGAATACCACGAAAGCAAGAAAAAGAAGTACGCTATTAACTATTAACGTACCTGTCTCTTCCGAAACGAATGAGTACTATAGACTATCTGAGACTACCATCGAATCCTCTTAGTCT
+
A@A<>BB@@A@@@CCFCBBCCABBB?DBB@BCBBBC::8;AECEDC@CD@D@A@@?@@@@0@>AABBCBBC???7??@BCDE5CC@DADDD;BBC@CAAADDC@@?A@CE@CCC?BBBBBCCCCCBBCB@@C@FDBB>A@A?ABBB>B@DCB?ACCCCCCC?CCC@@C?BB??>?;?>?@@8?==999999(9@;B;;;BAAAA<A<BBBC8;7;AAAB?BCCBBDC<?;@==6???9?BBBBDDCCBBCC===?ABCBCBBBAA>ABCBC???<?BB?BB???
@ATNG8:05105:01233
GATGGTAGGAGACACGTCGCACACGTACTCATTCGTTTCGGAAGAGACAGGTACGTTAATAGTTAATAGCGTACTTCTTTTTCTTGCTTTCGTGGTATTCTTGCTAGTTACACTAGCCATCCTTACTGCGCTTCGATTGTGTGCGTACTGCTGCAATATTGTTATCGTGAGTCTTGTAAAACCTTCTTTTTACGTTTACTCTCGTGTTAAAATCTGAATTCTTCTAGAGTTCCTGATCTTCTGGTGTCTGATCTGTATCACTACCATCGAATCCTCTTAGTCT
+
@:@<?B;@>@CCECB@BDCDBBA@>>566=<A5@:;;0:57=:?CBBBBB@CDCAA@C@@?@B?B?A:::AB<<>7===<<+:>4???;7>AAA>@??9>>4::8977078::=?;@:=>C=E:>=898>>><A>>>:=>?>>>;;;;AA??;661///38849>AA@@??<::38997728;A<?>???.88>==1<99997;<==0776(299994;5<<;@>>>@??8<8=>>>>>9===5;;>>>???;;;==>888888;AA;;;8=>9>>>:>===>
@ATNG8:05108:01218
GATGGAGACACGTCGCACACGTACTCATTCGTTTCGGAAGAGACAGGTACGTTAATAGTTAATAGCGTACTTCTTTTTCTTGCTTTCGTGGTATTCTTGCTAGTTACACTAGCCATCCTTACTGCGCTTCGATTGTGTGCGTACTGCTGCAATATTGTTAACGTGAGTCTTGTAAAACCTTCTTTTTACGTTTACTCTCGTGTTAAAAATCTGAATTCTTCTAGAGTTCCTGATCTTCTGGCGCGTATGTATGTCGCCTACCATCGAATCCTCTTAGTCT
+
BBBC@CCCCBBBCBBBCGECDBCCCB::8:@A@<BC@CABBBBCCD?BBBBB@C@BBCB@C@CBBAAABCA>AAACA1BC>B<<<:>AAE@BBB@BB9:9ABBB@BBABBBBB??>><@=??>>>>>=<ABBD:>>@@???@@AAAAA@@@8:;;;>?<@<??>>>A???:==BAB5A;A8==DDD/DC;;;2:99///<::=:>BBB/B==>A=A7;;=B>==@@@<@<@>==?>;>>C=B@@@AA==<A>>>AAA<AAA<A<=>A;::7:>=:<=;;;
@ATNG8:05116:01202
GATGGTAGCGCACACATAGATACAGTACTCATTCGTTTCGGAAGAGACAGGTACGTTAATTTAATAGCGTACTTCTTTTTCTTGCTTTCGTGGTATTCTTGCTAGTTACACTAGCCATCCTTACTGCGCTTCGATTGTGTGCGTACTGCTGCAATATTGTTAACGTGAGTCTTGTAAAACCTTCTTTTTACGTTTACTCTCGTGTTAAAAATCTGAATTCTTCTAGAGTTCCTGATCTTCTGGTAGAGCGTGCATATATCTACCATCGAATCCTCTTAGTCT
+
;6=>:BBBC@@@AAABCCCGFDCBCCA@AB@@<@@@A;@C@CBCDCCCBBABCCDJAE@BA>A?BABBB@??A?=====,=@=ABBC>CDBA>@A@=@@<?@ACBB?ACBBBCAA>ABB<@>>>>@@AAA?BA==7;:=<A=>>??AAA=>>A:==><@A<A=AAAA?@@BB8==BDD;A<A;@@CDC/A==>A:????@@@@AA<AAAA/A:::?:=9=><A===BCB<A;AA@AAA:=>@=A@@@???@@@A>>>AA===A;>>?BB;>><AAA<>>>>>
@ATNG8:05117:01215
GATGGTAGTATAGAGCTCTACATAGTACTCATTCGTTTCGGAAGAGACAGGTACGTTAATAGTTAATAGCGTACTTCTTTTTCTTGCTTTCGTGGTATTCTTGCTAGTTACACTAGCCATCCTTACTGCGCTTCGATTGTGTGCGTACTGCTGCAATATTGTTAACGTGAGTCTTGTAAAACCTTCTTTTTACGTTTACTCTCGTGTTAAAAATCTGAATTCTTCTAGAGTTCCTGATCTTCTGGGTCTACGCTCGTCGCGCTACCATCGAATCCTCTTAGTCT
+
@<A=?DBCCCCBBBCEDCCCCCDCBBDBBBCC@CBBB>BC?C?BAAAABB@BCBBB?B?AAAD?B?BBBBBBBBB?BCCCC3BB@B?@@:@BB@=@B?<??://0AA=6:>==>AAA;>>A<A=A@===?BB=A@==8:::9AA@@@?@?A@@>>8<;:5;>;?=???@AAAAA<>>>??3@;?<?====,<;777*--3---7==?<ADDD.:;?AA:>;>@<;;;@@>?;?;>?@>>>;>>CB9@@@@>>>===>==<====@<@AAAA;??<??@<>>?>>
@ATNG8:05118:01230
```
