## Supplementary material for "Massive Multiplexing Can Deliver a $1 Test for COVID-19": Fastq files for Ion S5 analysis of 24 indexed plates: E-gene_Plate02_Rep1_IonCode_0103.filtered.fastq (part 48 of 138)

```
GATGGTAGGCGAGAGTGAACGCAGTACTCATTCTTTCGGAAGAGACAGGTACGTTAATAGTTAATAGCGTACTTCTTTTTCTTGCTTTCGTGGTATTCTTGCTAGTTACACTAGCCATCCTTACTGCGCTTCGATTGTGTGTGTACTGCTGCAATATTGTTAACGTTAGTCTTGTAAAACCTTCTTTTTACGTTTACTCTCGTGTTAAAAATCTGAATTCTTCTAGAGTTCCTGATCTTCTGGTGTCTGATCTGTATCACTACCATCGAATCCTCTTAGTCT
+
BCCE@CBB?BABAACBBB@BBCBCCCCCB;:9:BB=CD@D@CCBCCBB>AABCC@C?CCBB?B>BBBBBB@@@>;;;;;*;A=A@@@;@BBB?BBC?BB@CCCCBB>AAAABBBB?BBB?B?BBBBBAAA@EBBA?ABBAAAA??@@@@9:9<89;;;==:==B==:=AAAD;?==@@-7+/,/6@@@,==<==6@>>887<=::8:DDD.==>>@<@<@B<???AA:;6;5;>@A;;7:>?::;;=;@ABBAAABCCBDBBB?BBB@@<@@?AAA@CCCBB
@ATNG8:05120:01237
GATGGTAGTATAGAGCTCTACATAGTACTCATTCGTTTCGGAAGAGACAGGTACGTTAATAGTTAATAGCGTACTTCTTTTTCTTGCTTTCGTGGTATTCTTGCTAGTTACACTAGCCATCCTTACTGCGCTTCGATTGTGTGCGTACTGCTGCAATATTGTTAACGTGAGTCTTGTAAAACCTTCTTTTTACGTTTACTCTCGTGTTAAAAATCTGAATTCTTCTAGAGTTCCTGATCTTCTGGGTCTACGCTCGTCGCGCTACCATCGAATCCTCTTAGTCT
+
A@C>@CBBBBDBBBCCBBBCDCBBBBDDB@BC?CBBB<BC?C?CCAAAAB>AAABB?A>AAAA>A<@@AAADCCC>AACCC3BB>>>@@7@BBB>ABB>BB;==ACBA<>AAAAA>>:>AA;A;=?=??>>>;A@@@;>>>>>>>@@BAA@????<<<=;>>;>=???AABB??<??>>=2>9<988888(9@<<=1;;;;;:A???5;;;;+:>??@=@=AA<@?AAAAA<A9@@CA??<>>??9@A?AAA@@>@@@8::==<>;>AA=>6<;6;::4:???;
@ATNG8:05125:01218
GATGGTAGTATCTGCACACTCTGTCCAGAAGATCAGGAACTCTAGAAGAATTCAGATTTTTTAACACGAGAGTAAACGTAAAAAGAAGGTTTTACAAGACTCACGTTAACAATATTGCAGCAGTACGCACACAATCGAAGCGCAGTAAGGATGGCTAGTGTAACTAGCAAGAATACCACGAAGCAAGAAAAAGAAGTACGCTATTAACTATTAACGTACCTGTCTCTTCCGAAACGAATGAGTACTGTATCTATGTGTGCGCTACCATCGAATCCTCTTAGTCT
+
:6A?5::9:7/////9///@<<<A@:>6;25////:6<7;;@>65584405488;333333#3388;8886///9.///::::*993:.555&5<<7=665<;954.439=:>>>9;;<=666>>@><7////)/744.4443:433-5.4::7<>;;565<8=::;A@<==0//8366-/(///4899::+::393/../3352623338).(.37786;;;;::96<7777*3//)////8;>777:8<89::8888:>;99947;;;;98829==9>A@?>
@ATNG8:05127:01219
GATGGTAGCTCGCTGATGATATCTCCAGAAGATCAGGAACTCTAGAAGAATTCAGAATTTTTAACACGAGAGTAAACGTAAAAAGAAGGTTTTACAAGACTCACGTTAAAATATTGCAGCAGTACGCACACAATCGAAGCGCAGTAAGGATGGCTAGTGTAACTAGCAAGAATACCACGAAAGCAAGAAAAAGAAGTACGCTATTAACTATTAACGTACCTGTCTCTTCCGATACGAATGAGTACTGTATCTATGTGTGCGCTACCATCGAATCCTCTTAGTCT
+
44::3:;@;;=>==<<@@966;;<@<>>C=@;;;BA=A?@?@99596::483-,,,(,,,,$,(,268888888=388;<<::(4506:?@@2=;?:?;:96;;:<8===166=?CBCA@ABBBBBDECECD@CBBC@CAAAABAD@B?B@@=@AAABBBB?DCABAD?::78B=7==B@A:B=><>CFFF3BB<;:=>AAAAA<A;@AAA7:5:=AAA>AABBBBB=A6::???<?9?>>>@@@ABAA@989<<6567:7557737>>>A;57355/6855//
@ATNG8:05131:01232
GATGGTAGATACTCGCTGATACACCCAGAAGATCAGGAACTCTAGAAGAATTCAGATTTTTAACATCGAGAGTAAACGTAAAAAGAAGGTTTTACAAGACTCACGTTAACAATATTCAGCAGTACGCACACAATCGAAGCGCAGTAAGGATGGCTAGTGTAACTAGCAAGAATACCACGAAAGCAAGAAAAAGAAGTACGCTATTAACTATTAACGTACCTGTCTCTTCCGAATCGAATGAGTACACACTCTCATATGACACTACCATCGAATCCTCTTAGTCT
+
A?@=@BBBBBABB@AACCCBCCBBA<BBB?BDGBBC@C@BAABBBE@BB>@=AAABCDDD3C?B998C??>ACEC>;>/////$//(/(///&/883::88566..(.(.647350566<@@?CBCCCCCCC?CDCC?ABBBBBBB@B@BAA>@CDDCCAA?AAABBB?BB@BBB>AABAA;A??9<<<>>1:A<A;::@@@AA;@;?ADD;@;?@BCC@BBAAA@@=@=AB@BBBC?ABACBBBAABBCCAA@@ACCAAACCCC???@@A;==9;;;;@CBBB
@ATNG8:05133:01205
GATGGTAGGCACTGCGCACACATCCCAGAAGATCAGGAACTCTAGAAGAATTCAGATTTTTTAACACGAGAGTAAACGTAAAAAAGAAGGTTTTACAAGACTCACGTTAACAATATTGCAGCAGTACGCACACAATCGAAGCGCAGTAAGGATGGCTAGTGTAACTAGCAAGAATACCACGAAAAGCAAGAAAAAAGAAGTACGCTATTAAACTATTAACGTACCTGTCTCTTCCGAAACGAATGAGTACACACTCTCATATGACACTACCATCGAATCCTCTTAGTCT
+
99:;=@00+4999>AB@A@AAB9::,5;;6:55555.5./66----(-5(-(/44444444#3-39=::;=====49900//00$00+/)///&//5.6;;:<;;00,.0..)..0*/:;;DCBCECCCCDDCB>BA998;A@@?B995;?DCD@BBBCCC??>?BB@:;500+00/(/93337(7;;8899999%/959///<:><9)//)/677)/(/8><<;?<:==?=181878*377/3@>>ACBBBBBAAA@>>>ABEFBBBAA>AAAAB?@@=@@A<=AA??
@ATNG8:05133:01233
GATGGTAGACACGTGTGCTCTCTCGTACTCATTCGTTTCGGAAGAGACAGGTACGTTAATAGTTAATAGCGTACTTCTTTTTCTTGCTTCGTGGTATTCTTGCTAGTTACACTAGCCATCCTTACTGCGCTTCGATTGTGTGCGTACTGCTGCAATATTGTTAACGTGAGTCTTGTAAATCCTTCTTTTTACGTTTACTCTCGTGTTAAAATCTGAATTCTCTAGAGTTCCTGATCTTCTGGATAGCGACGCGATATACTACCATCGAATCCTCTTAGTCTT
+
:6@<:=AB?;@@<<<966;<???BBA<;@<<<:CCDM<@A>B=@@?::5?3::<;;?C>BBBC?B@AAA@::::=7<;===+:94977.3;;;674/56>)///66648332556:055928277555559367=C.25;7779<<<<<9=6789=>><AB3816<?:88>@>8:;?D29:6=4:9899+9==>?698?=<:>8673:89-78965/5////85579=5>3;99=994<9949=99///66659987//.9<6<8;864..*.984668//)
@ATNG8:05134:01213
GATGGTAGCTATACGTATATCTATGTACTCATTCGTTTCGGAAGAGACAGGTACGTTAATAGTTAATAGCGTACTTCTTTTTCTTGCTTTCGTGGTATTCTTGCTAGTTACACTAGCCATCCTTACTGCGCTTCGATTGTGTGCGTACTGCTGCAATATTGTTAACGTGAGTCTTGTAAAACCTTCTTTTTACGTTTACTCTCGTGTTAAAAATCTGAATTCTTCTAGAGTTCCTGATCTTCTGGTCTACTACACTGTACTCTACCATCGAATCCTCTTAGTCT
+
@AA=@BCCBCBBBCBBCCGDCCCBBBCCBCCB@BCCC>BB?B@DDCCCCC?CCCCC>A>ACCC=B>BB@@?CCCC>?>@@?2@A?BBBB>BDBB>BBB?AB=@BBCCC?ACAAAAAA;AAA9=9>>>>>>>>;AAAA<==>@>>>@@AAAA<<<A;>>==AA<A=@???@AABB=A????3?:>:====<+<>///)//7///><:=8===<*9:;<=9?;>><>@@@>>?=A;?>?=<=///@9::9@A@@AA>>=@@@BFA;<8<A@@@=@@<?@?<@@>==
@ATNG8:05135:01191
GATGGTAGTATATCGCGTCGCTATCCAGAAGATCAGGAACTCTAGAAGAATTCAGATTTTTAACACGCGAGTAAACGTAAAAAGAAGGTTTTACAAGACTCACGTTAACAATATTGCAGCAGTACGCACACAACGAAGCGCAGTAAGGATGGCTAGTGTAACTAGCAAGAATACCACGAAAGCAAGAAAAAGAAGTACGCTATTAACTATTAACGTACCTGTCTCTTCCGAAACGAATGAGTACGTGTGACGTACGTGAGCTACCATCGAATCCTCTTAGTCT
+
@A@E@BCCCCDBBCCCBAB@>AA=>9<<DACCC;;;7;45@@>?<C=@D494;;:=:<<<+<<??/////::::577;=@??+;;=@=@@B2BBCAABBCBBA@?<?=BB@BBC@DB??ACDAAABCBBCBB=@;;69??A999@@D?B<A>BCBC?>>D@CDD<;@=8;6;8<89;:::3333/44===+=?444??>;;??9><=<0.).)-.:88(--56633/37<=>6=>B@BBBAAAAAAA???BAC???BBAABBCD?BBBCE???=??:4?>;==
@ATNG8:05136:01206
GATGGTAGTCTCAGATAGTCTATAGTACTCATCAGTTTCGGAAGAGACAGGTACGTTTAATAGTTAATAGACGTAACTTCTTTTTTGCTTTGCTTTCGTGGTATTTCTTGCTAGTTACACTAGCCATCCTTACTGCGCTTCGATTGTGTGCGTACTGCTGCAATATTGTTAACGTGAGTCTTGTAAAACCTTCTTTTTACGTTTACTCTCGTGTTAAAATCTGAATTCTTCTAGAGTTCCTGATCTTCTGGCTCTCGTAGACAGATACTACCATCGAATCCTCTTAGTCT
+
85457<=@<;99559//////;77995://------7/-/+32=<89499433333:194333717133333<9:333,333333#339917///(//99)/555)59.555599166<<99994955058<<<;A?@?9>@==:>??BBAABBBBBCBBBH:;;A7;;;?5;;AAA@A@@<>?BBB7B?C4;:;;;*;@@AA<B;;;AB;;9:2;9:*9==99299992:@@::9A;?:@99959:>>><>ABCABABAAA:595544:>7?:955:<<8933-3339:
@ATNG8:05138:01203
GATGGTAGAGTATCATGTGTATCTCCAGAAGATCAGGAACTCTAGAAGAATTCAGATTTTTAACACGAGAGTAAACGTAAAAAGAAGGTTCTACAAGACTCACGTTAACAATATTGCAGCAGTACGCACACAATCGAAGCGCAGTAAGGATGGCTAGTGTAACTAGCAAGAATACCACGAAAGCAAGAAAAGAGGTACGCTATTAACTATTAACGTACCTGTCTCTTCCGAAACGAATGAGTACACATCGTCGTGTCGTGCTACCATCGAATCCTCTTAGTCT
+
:=>?@DCBBBBBBBDBBCCDCCCCC>BBC@BABC;::;?BACBBBC@CC?B@BBD::::;*;=CCCCCCCDCCC=@?:9999*:B>B?C@CEEDC>BBCDCCDAA>A@CC@CBC?CCDDCBCCAAABBBDCC=BBCC=BBBB@@@@=A?BAA>ACCCBBBB?BBBB@@=BC@CBB?AB@??:@??:<>>>2>::49:6226696;4565538399>BB?BBAAABB?A>ACD=CBB@BCCCCCABBCB@@ACCBBBBBBBBCCD@AAACC?CC?AAB@CAA??
@ATNG8:05140:01200
GATGGTAGGCGAGAGTGAGACGCAGTACTCATTCGTTTCGGAAGAGACAGGTACGTTAATAGTTAATAGCGTACTTCTTTTTCTTGCTTTCGTGGTATTCTTGCTAGTTACACTATCCATCCTTACTGCGCTTCGATTGTGTGCGTACTGCTGCAATATTGTTAACGTGAGTCTTGTAAAACCTTCTTTTTACGTTTACTCTCGTGTTAAAATCTGAATTCTTCTAGAGTTCCTGATCTTCTGGATATGAGTGACTTCGTGCTACCATCGAATCCTCTTAGTCT
+
0/9::;;;:DB@@996==>>CCCBAA@@BB;;6;CCB>CD:;:;BBBBCB@CCCCC>@>ABBB@C??@?DC?>=B@BBBBC3CB@=B>?6>??=?BBC@CF>AAAB:94:A@@:88=<=>>=B;>>===;;75;9//)/6::;<:::??A@>>>C:;:;<>=4:3:;=;;9<::.22>:@2@;A58:BBB/===?F7>;@@AA==<=1///)////737/979>BA?>>A;A7=?A>>>=;;;=@@=>>A:::6//*/9=7///@9;77361//*/77066///
@ATNG8:05143:01227
GATGGTAGCGAGCGAGTGTGTATACCAGAAGATCAGGAACTCTAGAAGAATTCAGATTTTTAACACGAGAGTAAACGTAAAAGAAGGTTTTACAAGACTCACGTTAACAATATTGCAGCAGTACGCACACAATCGAAGCGCAGTAAGGATGGCTAGTGTAACTAGCAAGAATACCACGAAAGCAAGAAAAAGAAGTACGCTATTAACTATTAACGTACCTGTCTCTTCCGAAACGAATGAGTACCTCTCAGACGCTCGTCCTACCATCGAATCCTCTTAGTCT
+
89:<<BDCABBBCCDDCCBBBBEGC@CBD@BCBABC<@>@@CDABB<>??A=AAA@@@@@,@?CCCCCBA;:;;0;A;;;:.5:5:.555&5<>9?BAAB@@0000=@@=AAC?CCCCCABBCCBCCCCBC@BDDD?BBCCDDCC?B>BAA;ABBCBBCB@CCCCCE?BB=9::=A@ABA2997/77777'7>8>878CCEBB?B?BBAB=A<@@CAB?BCBCBCB?A?:::6:@A<@@BBBBB?BBACCCCBCAABBBC?BBB?B@@CA=@@9><;9;AAAA
@ATNG8:05146:01203
GATGGTAGGTGCACATGAGTGTATCCAGAAGATCAGGATCTCTAGAAGAATTCAGATTTTTAACACGAGAGTAAACGTAAAAAGAAGGTTTTACAAGACTCACGTTAACAATATTGCAGCAGTACGCACACAATCGAAGCGCAGTAAGGATGGCTAGTGTAACTAGCAAGAATACCACGAAAGCAAGAAAAAGAAGTACGCTATTAACTATTAACGTACCTGTCTCTTCCGAAACGAATGAGTACGTGTGCGACGTGTCTCCTACATCGAATCCTCTTAGTCT
+
@@>;?@CC?BBBCCCCCCCCCCCBB>BBC@BAACCC?BBBBCCDDD?BC@CABA@9999:*;>BCCCCCCDDDD>DBBBCCC5CC?B?BCC;CCC@B?@?DDC?>=?@CC?CBB?BBB@BBCDECBCDCCCC?BBBB@B@AACCBB?C@CA@?ADCCCAAA?AAAACC@==;=AA=AB>>>8?@@<ABBCB3BC?BAAACAA@?;@<@@?@<><>@CCC@CBAAABB@C?BBD>E?@=@CBBBCCBA@ABBBBBBBABBBB>?ABBCBBB?AB<787<>?>>>
@ATNG8:05147:01239
GATGGTAGAGTACAGTGTAGTAGACCAGAAGATCAGGATCTCTAGAAGAATTCAGATTTTTAACACGAGAGTAAACGTTAAAAAGAAGGTTTTACAAGACTCACGTTAACAATATTGCAGCAGTACGCACACAATCGAAGCGCAGTAAGGATGGCTAGTGTAACTAGCAAGATTACCACGAAAGCAAGAAAAAGAAGTACGCTATTAACTATTAACGTACCTGTCTCTTCCGAAACGAATGAGTACGTGTGACGTACGTGAGCTACCATCGAATCCTCTTAGTCT
+
@BBB?B>BB;96B;;;<>CC@CA@@>@AB>A;;;@@;?@@?99:CC?AA=A>@@=9:9:9)818>>BBBBB?@=5=00*0:::,=?7?:>@@2;;;=@<BBBA@@>9959:7<>;7;?;;B?@ADJCBBB@;;4;A??49;?>ABBC@C?B;;:;AAB;;;@?ABBBAB?A??9?=399::9,887577777'3>6>:8833255493>9>>;@:=>BBB?BBBBACC?@>???9?AB=AA@????BBBBBDDBAAA@BA877;>=8<<>?>;:>5///59//79
@ATNG8:05098:01273
GATGGTAGCTCGCTGATGATATCTCCAGAAGATCAGGAACTCTAGAAGAATTCAGATTTTTAACACGAGAGTAAACGTAAAAAGAAGGTTTTACAAGACTCACGTTAACAATATTGCAGCAGTACGCACACAATCGAAGCGCAGTAAGGATGGCTAGTGTAACTAGCAAGAATACCACGAAAGCTAGAAAAAGAAGTACGCTATTAACTATTAACGTACCTGTCTCTTCCGAAACGAATGAGTACATAGATATACGTATAGCTACCATCGAATCCTCTTAGTCT
+
5<<=;@:;:6;;;@==<?CCCFHFGACBB>BB@A@@<@?BCBDBCB?BAAC?CBBCCCCC3C@BBBBCBBAAAB;@?A????0=>=A=BBB8BCEAECCCCCCAA=@=@A>ABC>AAABCDCFHDCCDCCCC@B===;0000@@;?=@@CAB>BCCCCBBE>::9BBA?BC?A@?399999*78<<<;<;;,7807@>;??BBA?B?BBBB@C>A@@@B?B@@@BAB?B?BBC>AAA=9::??@AD?@?AAC?988<;;9:::8<6///8856958<<6;??>>
@ATNG8:05099:01262
GATGGTAGATACTCGCTGATACACCCAAAGATCAGGAACTCTAGAAGAATTCAGATTTTTAACACGAGAGTAAACGTAAAAAGAATGTTTTACAAGACTCACGTTAACAATATTGCAGCAGTACGCACACAATCGAAGCGCAGTAAGGATGGCTAGTGTAACTAGCAAGAATACCACGAAAGCAAGAAAAAGAAGTACGCTATTAACTATTAACGTACCTGTCTCTTCCGAAACGAATGAGTACGAGAGAGCACACGTGTCTACCATCGAATCCTCTTAGTCT
+
44<=:@CBDCCCCBBBCCCCCDCCC=CC=CCCCAB>A@CBBCCCB?BB>B?BABBBBBB3B?BBC???BBCBC=BCCCCFD3@?<?@ABC5AAA<B??@BB?>>;><AD=A>>5<<>>>;99AAAAA@@@@:@A??;?;;888>>:>;A;;7;;;;@@A@:>??A>>9==;AAA:>=555(6773:>?>>/::6;>>>BAA?>:?=A>>>7=9>?>>=9>>>C===:?;@AA9AAA;888?:9::::>A@@?@??>>>ADA<<<;A??=A;>>:>?>:>@;==
@ATNG8:05101:01275
GATGGTAGCACGAGTCACTCATATCCAGAAGTCAGGAACTCTAGAAGAATTCAGATTTTTAACACGAGAGTAAACGTAAAAAGAAGGTTTTAACAAGACTCACGTTAACAATATTGCAGCAGTACGCACACAATCGAAGCGCAGTAAGGATGGCTAGTGTAACTAGCAAGAATACCACGAAAGCAAGAAAAAGAAGTACGCTATTAACTATTAACGTACCTGTCTCTTCCGAAACGAATGAGTACGAGAGTCAGAGCAGAGCTACCATCGAATCCTCTTAGTCT
+
9@CDACCCCBBDCCCDBCCEC@@@C:BAB>A@@CC@CAFCCDCCC@BB>B?;;;EEEEC2C@CCD@A?BABBB=@?ACDDF3?=:?;?>>*9/7?8>@=BBCBBA?C@CA<@@@<@??@@A>>>>@@@;;:A<AAAA<>:;;??;;7;<?:?<>>>>CBBB?BBBABB?DE@BBB>@>?;;18;=89::::*76.5:7=A;=>;:====>?;>:?8888;?>>CCBB:?;?DD8=AC@A@B>000000@@B@>ABBB?B>;;:>>9=>CBC?BB?>;:;>@@@A
@ATNG8:05104:01245
GATGGTAGGCGAGAGTGAGACGCAGTACTCATTCGTTTCGGAAGAGACAGGTACGTTAATAGTTAATAGCGTACTTCTTTTTCTTGCTTTCGTGGTATTCTTGCTAGTTACACTAGCCATCCTTACTGCGCTTCGATTGTGTGCGTACTGCTGCAATATTGTTAACGTGAGTCTTGTAAAACCTTCTTTTTACGTTTACTCTCGTGTTAAAAATCTGAATTCTTCTAGAGTTCCTGATCTTCTGGCGCGTATGTATGTCGCCTACCATCGAATCCTCTTAGTCT
+
8:44.4<<8>?CCBB=?@>CCCCCCCCBCC;;4;BA?<AA=A=@@BBBCD?BB??@6?7=;<=9>:>??><=8;;6;>777'77.7?>=,3/66*//:59958;88;<6;>>;97880/<:(/)///575595@?><8<@BAAA=;;;:==9:;<37554<=3:5:==A=:;;?8<8999-9+/+/<=<=,=<===6@@@;;;==@@:::9:)7///;595=A<ABB@???=@=;;;BBD<>>><::;@@???<<///677*,,7),,222-290<?A<@;;==
@ATNG8:05107:01263
GATGGTAGACATATCGTACTCTCTGTACTCATTCGTTTCGGAAGAGACAGGTACGTTAATAGTTAATAGCGTACTTCTTTTTCTTGCTTTCGTGGTATTCTTCTAGTTACACTAGCCATCCTTACTGCGCTTCGACTGTGTGCGTACTGCTGCAATATTGTTAACGTGAGTCTTGTAAAACCTTCTTTTTACGTTTACTCTCGTGTTAAAAATCTGAATTCTTCTAGAGTTCCTGATCTTCTGGTGTCGTCTATCATGTACTACCATCGAATCCTCTTAGTCT
+
44:<>BCCCCCCDBBCBCCBCAAABBBBBC@?>@BBC>CB?B>BADBAAB?CAABD?D>AA><9?;?>BC?>?=>878838$3<8=;<<5;??@>BAB@BB?BBB>><>@A@@@DD8>=A<A;@@@AAA@@<@>@???>>>????C@@>>:;:@:===:==<?=;;;>>;;;@7:;>BB6B<@<>>>>>/>?<<<5<==888::;<=DDDD/?@??@=A==>:=BDBBAA;A;?????C;>>@<::;@?@?@@AAAA====>AA<>>===<AA=AAA<AA:::
@ATNG8:05110:01246
GATGGTAGCTCGCTGATGATATCTCCAGAAGATCAGGAACTCTAGAAGAATTCAGATTTTTAACACGAGAGTAAACGTAAAAAGATGGTTTTACAAGACTCACGTTAACAATATTGCAGCAGTACGCACACAATCGAAGCGCAGTAAGGATGGCTAGTGTAACTAGCAAGAATACCACGAAAGCAAGAAAAAAGAAGTACGCTATTAACTATTAACGTACCTGTCTCTTCCGAAACGAATGAGTACGAGAGAGCACACGTGTCTACCATCGAATCCTCTTAGTCT
+
A??:;?;BBCCCCBBBCAAABBDCC?B;::;BBCBB@C@CBBCCCA?AC?C=AACBBBBB3B?CAC@BB@A>==3<9;;@AA0AABC5;;;*:A@=@BBBBA@;:4;<@@<@BA>ABA@@@BBBCCBBCCDC@BBBB@BBCBBBAA>B?CCC?BBDCBBBCABBBBBB>A@;@@A9??@@>8<=>;::9999%:@;?:89DD;;;<A=>==>=A=>>BBC@BCDCCCC?B>AAB>BAA??>>>>BBB@AAB999AA@AABABA>B><>BABB=>><>>>:>@@@A
@ATNG8:05112:01267
GATGGTAGGCACTGCGCACACATCCCAGAAGATCAGGAACTCTAGAAGAATTCAGATTTTTAACACGAGAGTAAACGTAAAAAGAAGGTTTTACAAGACTCACGTTAACAATATTGCATCAGTACGCACACAATCGAAGCGCAGTAAGGATGGCTAGTGTAACTAGCAAGAATACCACGAAAGCAAGAAAAAAGAAGTACGCTATTAACTATTAACGTACCTGTCTCTTCCGAAACGAATGAGTACTGTATCTATGTGTGCGCTACCATCGAATCCTCTTAGTCT
+
77:;7AAA=BBBCDA;@C9:=CBDA8CCC?@@BC;;9<@BBB;;9C@CC@B?A@@BBDDE2B>AAC:::BBBBD=A9:5<:<*<A==<@DD;CCCACCCCB@B00+0:<<9@@B?BCCBBCBBBCBBBBA@A?CBBB>B@@;B?=@;?<?8949A???BBB>@?==>@<>><@@A;@?@?<6755-568888%/9///./88>A?<?=A;<=<A<@?BBB?BDCBAAA>B=@?F>BCB@BBB?@?BBCCBCBCA???CBBB>?BDC=>??BB<??<;;;:>A?::
@ATNG8:05119:01277
GATGGTAGATACTCGCTGATACACCCAGAAGATCAGGAACTCTAGAAGAATTCAGATTTTTAACACGAGAGTAAACGTAAAAAGAAGGTTTTACAAGACTCACGTTAACAATATTGCAGCAGTACGCACACAATCGAAGCGCAGTAAGGATGGCTAGTGTAACTAGCAAGAATACCACGAAAGCAAGAAAAAGAAGTACGCTATTAACTATTAACGTACCTGTCTCTTCCGAAACGAATGAGTACACATCGTCGTGTCGTGCTACCATCGAATCCTCTTAGTCT
+
@AA=?BDDBBCCCBBBCCCDCCDCC>CDE@BAAA;;6;>AACBBAA?CC?A>BBB@@@?@2@?@@CBCCDCBBB<@A9:::;*;@=A5;;;6;DDACBBBGECCA@C?BB?BBD?BBAABDCCCCBBCBBBC?CCCC?B@@@A???:?;?AA>BCCCAABC?CCAAAA>AB=A@B?BCAAB<@@>;>>==<.<?<B??>?@@BA7:7;AAB7;7;ACCD@CCABBBB>A>AFD>C??=@BCCBBACAABCCBBBBCAAAAAACCC?AAACC?AA>ABC@CBAAA
@ATNG8:05123:01265
GATGGTAGGCGAGAGTGAGACGCAGTACTCATTCGTTTCGGAAGAGACAGGTACGTTAATAGTTAATAGCGTACTTCTTTTTCTTGCTTTCGTGGTATTCTTGCTAGTTACACTAGCCATCCTTACTGCGCTTCGATTGTGTGCGTACTGCTGCAATATTGTTAACGTGAGTCTTGTAAAACCTTCTTTTTACGTTTACTCTCGTGTTAAAATCTGAATTCTTCTAGAGTTCCTGATCTTCTGGTAGATACTGCATGATGCTACCATCGAACTCCTCTTATGTT
+
6---(---(/744:>55555555995555<;;;@BBB<CC@C@CCBDCDD@CCCAC?A@DFBB?B=>?EBBCCCC?BBCCA/BA?CABA=BBBC?CAB?BD=B@BBBB@BAABBAAA7>5618=@A@DAA??;?>>>:>>?;>;?@AABAA=<<><??A;@@<@;>>?A@??::4;>>>?3?;@;?=<<<,;:99:*//=///9:::1888)27778595==4<B@>888:=:=?>>;;7;=?::/,,,,,,933/22555766277688/556.533.3.--(
@ATNG8:05124:01242
GATGGTAGCACGACACGACGATGTGTACTCATTCGTTTCGGAAGAGACAGGTACGTTAATAGTTAATAGCGTACTTCTTTTTCTTGCTTTCGTGGTATTCTTGCTAGTTACACTAGCCATCCTTACTGCGCTTCGATTGTGTGCGTACTGCTGCAATATTGTTAACGTGAGTCTTGTAAAACCTTCTTTTTTACGTTTACTCTCGTGTTAAAATCTGAATTCTTCTAGAGTTCCTGATCTTCTGGACAGAGTGTGCAGATACTACCATCGAATCCTCTTAGTCT
+
=:@=<?;>@A?955:=0/////79;;>>@DBB>BBBA;BB:@::99@CBB@BCBAB6;6;;==592999><==??8@::::)9949373,3???>BA@=AA000/89958888?@=B7::=8<5;;=>>>>A<@>>>6:7:///666<;66555.(...(.6262.25865555/567:9+6,2,588888&89---(--7---3/.5.555&225561625505?=?;;;;B=89///=7:9=8;;:99:;9977777555:::4558//)/8/55A;885;:
@ATNG8:05126:01263
GATGGTAGGCGTGTGAGAGTCTGCCCAGAAGATCAGGAACTCTAGAAGAATTCAGATTTTTAACACGAGAGTAAACGTAAAAAGAAGGTTTTGCAAGACTCACTTTAACAATATTGCAGCAGTACGCACACAATCGAAGCGCAGTAAGGATGGCTAGTGTAACTAGCAAGAATACCACGAAAGCAAGAAAAAGAAGTACGCTATTAACTATTAACGTACCTGTCTCTTCCGAAACGAATGAGTACGATGAGAGAGCTCTCTCATCGAATCCTCTTAGTCT
+
;;;<<ABA@CBBCDCBBBCBBBBBD=CCE?DFDD@@>@?CBBBDDD?BB?B@BCBBBDCD3B?BBBBBCBBBBB=B?=>===,==9=9>=?5?@A?BBBBBC=AA<A?AB?BB@8====@@@@B@@>>>@@@=@AAA=@@>>>@@@>E=A::8;DA<>=@?=@AA>BB?BB>BBB;AABAA;BBA>;;;;;*;?<@BCBBACCC?A>@@BB?B>BBBBB>BBBB@@@>B?BCC>CCC@9::CAA@@@@@@BBCBBBB???BAAACCC@BB?@??;@?>?@
@ATNG8:05130:01275
GATGGTAGCGCACACATAGATACAGTACTCATTCTGTTTCGGAAGAGACAGGTACGTTTAATAGTTAATAGCGTACTTCTTTTTCTTGCTTTCGTGGTATTCTTGCTAGTTACACTAGCCATCCTTACTGCGCTTCGATTGTGTGCGTACTGCTGCAATATTGTTAACGTGAGTCTTGTAAAACCTTCTTTTTACGTTTACTCTCGTGTTAAAAATCTGAATTCTTCTAGAGTTCCTGATCTTCTGGGATGTGTGCGCAGTGCCTACCATCGAATCCTCTTAGTCT
+
;449.49444<9==66699;=555=<::99//)/////(/8-3-3:334::4::A99:.9>874=7B8BBBC=<88;0/////'//(/88;28355.55/)/9)///<;>9@?<<<@B>?BBB>B>CBBBBBCC=AAAA?AFFFICCCCBBBA;;;;6;:G9?@>B=A@ABBABCB899>>>0>4:4:>@@@,?AAA@8<.....8.-0)0/0/$555597;:>@<@CCC?;?9A<@AB999?>@@@8>:00>000/0///;<:?@@:==6655::.44438////
@ATNG8:05130:01277
GATGGTAGTGTGTCTCTGAGAGTAGTACTCATTCGTTTCGGAAGAGACAGGTACGTTAATAGTTAATAGCGTACTTCTTTTTCTTGCTTTCGTGGTATTCTTGCTAGTTACACTAGCCATCCTTACTGCGCTTCGATTGTGTGCGTACTGCTGCAATATTGTTAACGTGAGTCTTGTAAAACCTTCTTTTTACGTTTACTCTCGTGTTAAAAATCTGAATTCTTCTAGAGTTCCTGATCTTCTGGACAGAGTGTGCAGATACTACCATCGAATCCTCTTAGTCT
+
5==>@CDCBBBCDCBCBCCCCBBBCCACBCCB?ABBC<BB?B?BCCCCCC?BBBBB?E?DDDD?C?CBBCCCB@@;::9:9*9A>ABCD>BDBB@BCC@CD;;:BFCC@CDDCCCCCACCC@C@CCCCCCCC@CCBA<AAAAABBCCDCCCDBBB@CBA>AC@E?AABCCBBAB=@;:::.:494:;:;:*;@@BC>CDFCCEICBB>BBBB2BABBC?B?BB@BBCCBBB?C@CCCCCC?BBC@CCCCCCCCCCCCCBBCBBBB@BBBCC@DC>>??>B@@A@
@ATNG8:05131:01267
GATGGTAGTACATGATAGACGACACCAGAAGATCAGGAACTCTAGAAGAATTCAGATTTTTAACACGAGAGTAAACGTAAAAACAAGGTTTTACAAGACTCACGTTAACAATATTGCAGCAGTACGCACACAATCGAAGCGCAGTAAGGATGGCTAGTGTAACTAGCAAGAATACCACGAAAGCAAGAAAAAGAAGTACGCTATTAACTATTAACGTACCTGTCTCTTCCGAAACGAATGAGTACTGCGTCTCACTCTCGCCTACCATCGAATCCTCTTAGTCT
+
@AB>@BBCDCBBBCBBBBBC9:9@A@CCC@CCCA@B@C@CBBCCCD?CB?B@BBBBDCCC5C@CCBCCCCEBBB:@?:9999.9A?C>BBB<BCEACCCCCDD??>@?BC@CCC>ABBBBA@ACDDDBBBCC@CCCC@B@??CCBB?BAC99;:CCCCBCC@CAAABB@AA>ABB?BBBBB<?>??BBBBB3BD?BBBBBBBBB>A=AFBB<@;>>BCC@CA@@BAA?B@BBD>DDD?BBBBBCBBBBBCCCBBBBCCCBB?CCB@BCCCC@CD@@@??AB@@@
@ATNG8:05132:01272
GATGGTAGCGCACACATAGATACAGTACTCATTCGTTTCGGAAGAGACAGGTACGTTAATAGTTAATAGCGTACTTCTTTTTCTTGCTTTCGTGGTATTCTTGCTAGTTACACTAGCCATCCTTACTGCGCTTCGATTGTGTGCGTACTGCTGCAATATTGTTAACGTGAGTCTTGTAAAACCTTCTTTTACGTTTACTCTCGTGTTAAAAATCTGAATTCTTCTAGAGTTCCTGATCTTCTGGACAGAGTGTGCAGATACTACCATCGAATCCTCTTAGTCT
+
;<;;7;==>?@@;A@@BBA<;;;999555;=D=@@FD<@@=B=@AABABD?AACBB>A=AAAA=B>ABBCBBBBB?ABAAA0AA?ABDD=AA;;9;BC?CC@BBCDCC@CEFFCBBB@BBC?B?BBA<000>>>@@B?CBAABCBCC;;;@BBBCADDD@CCAC@CA@@@;;;A>A;;;;.;4;4;;;;.9955D8?>@>>?@9698@<<<(;9555.575915@>@@>?;@4;99:9@;@@C?BCBBA?9:99:9AA>??@??;99:@@=@@?BBB?BC99:
@ATNG8:05140:01259
GATGGTAGCTCTGCTCTGACTCTCGTACTCATTCGTTTCGGAAGAGACAGGTACGTTAATAGTTAATAGCGTACTTCTTTTTTCTTGCTTTCGTGGTATTCTTGCTAGTTACACTAGCCATCCTTACTGCGCTTCGATTGTGTGCGTACTGCTGCAATATTGTTAACGTGAGTCTTGTAAAACCTTCTTTTTACGTTTACTCTCGTGTTAAAAATCTGAATTCTTCTAGAGTTCCTGATCTTCTGGGCTGCGCTGATATGCGCTACCATCGAATCCTCTTAGTCT
+
4<;;455:::9;@@A@@@CCCEGAA@AACBBA=@;;;04;393;<<ACCFADDA;;5;5;@>?;A>BB@BCC@@@?AA@@@@&:;4499:,4<<=8>>>8;;255;C?@?ABCCCFBE@BBC@B@CCDCBCBE@BBCC;;;BBCCCBDDCCA;;;A>DCC@BC?C@CCEDCCAAA=BAAAB9B=B>@BAAA,ABBBB=BAA<<:B?==29999'9====492::2:>>BC::4:=??<@@=9<>A?6?:;;@@@@BDHCCCCBBBB?CBBAB7;;?A@@<@AA::
@ATNG8:05141:01247
GATGGTAGCGCGACGAGCGTAGACCCAGAAGATCAGGAACTCTAGAAGAATTCAGATTTTAACACGAGAGTAACGTAAAAGAAGGTTTACAAGACTCACGTTAACAATATTGCAGCAGTACGCACACAATCGAAGCGCAGTAAGGATGGTTAGTGTAACTAGCAAGAATACCACGAAAGCAAGAAAAAGAAGTACGCTATTAACTATTAACGTACCTGTCTCTTCCGAAACGAATGAGTACGATGAGAGAGCTCTCTCTACCATCGAATCCTCTTAGTCT
+
<@A=@CCCBC@@AADDDIBBAB;;;)5A>:@CAB@@<@=@CCCC??=?@=@?AAABBBB9B@BBBA>>@@000/??;;@0=@4;5;;0;AC?CBBAEECBB=A=@@<@BB@CCBBCCCCCCBBBCCCC=BBBC?BBBBBBBC:?;=994:6:@@CAA>ACDBBA?AA>ACC?BBBBD=?>=9::999(9?;>>;;;==>?;><@?==:=;>@BAA>ACBBBCC@C@AAA<@BB>AABCCBBABBBCCB@@@AA@@@=<<==:=BBDD;@@<>:959?<<<
@ATNG8:05141:01250
GATGGTAGCAGACGTGACAGAGCGCCAGAAGATCAGGAACTCTAGAAGAATTCAGATTTTTAACACGAGAGTAAACGTAAAAAGAAGGTTTTACAAGACTCACGTTAACAATATTGCAGCAGTACGCACACAATCGAAGCGCAGTAAGGATGGCTAGTGTAACTAGCAAGAATACCACGAAAGCAAGAAAAAGAAGTACGCTATTAACTATTAACGTACCTGTCTCTTCCGAAACGAATGAGTACGATGAGAGAGCTCTCTCTACCATCGAATCCTCTTAGTCT
+
BA@?>@BCCCCF@@@BAAADGCCCC@CDD@C?@ABB@C?AAAAAAA@CB?C?AA::9@@@.@?@@000@@@>>>8??AAAAA0AB>A5;;;6;CE@CBCBCDCDC@B?BB>A@?>AB@ABDCCCBBBBBBCC?DBAA?BBBBBB@@<A?B@@=@BCCBCBB?BCCCCB?BB?BCE@BB???8?@@<ACBBB3BC????ACAA;;8;<@AAA7:6:AAAA?CCCBACC?C?CDF=BBB?AAACCDDBB>>>DB@>::::667<<<><?>>>B=AD;8885;==>>
@ATNG8:05153:01076
GATGGTAGCTATACGTATATCTATGTACTCATTCGTTTCGGAAGAGACAGGTACGTTAATAGTTAATAGCGTACTTCTTTTTCTTGCTTTCGTGGTATTCTTGCTAGTTACACTAGCCACCTTACTGCGCTTCGATTGTGTGCGTACTGCTGCAATATTGTTAACGTGAGTCTTGTAAAACCTTCTTTTACGTTTACTCTCGTGTTAAAAATCTGAATTCTTCTAGAGTTCCTGATCTTCTGGTCTACTACACTGTACTCTACCATCGAATCCTCTTAGTCT
+
9<=>?CBCCA<=BBBB=CCHHGCBBB;:;CBC?CBCB>BC@C@BCCCBED@CBBCD@D@BCCC?B>BABCBBBBB?AABBB2AB?BBBA=BCCC?ABC>@@<>?>>??=AAABBBAA<AA<>:>@@ADB@@<?@<<6;668;;;=@>>>>>?BB<@@?;=;7><AAAAA>=?C=B:::;/:1908867'2589;3955588227>6;<99(66655156::5:>;;9994929888=>:===;>>>@@AAAA@@<<=ADA@<;68///838949=>9>?===
@ATNG8:05155:01066
GATGGTAGCGCACACATAGATACAGTACTCATTCGTTTCGGAAGAGACAGGTACGTTAATAGTTAATAGCGTACTTCTTTTTCTTGCTTTCGTGGTATTCTTGCTAGTTACACTAGCCATCCTTACTGCGCTTCGATTGTGTGCGTACTGCTGCAATATTGTTAACGTGAGTCTTGTAAACCTTCTTTTACGTTTACTCTCGTGTTAAAAATCTGAATTCTTCTAGAGTTCCTGATCTTCTGGATAGCGACGCGATATACTACCATCGAATCCTCTTAGTCT
+
/9996<<;<666??@>>CFDB;69B@;;::993899909;7<7@=>666;7:<=6626:>>>>9=:=;?;===;<344444$445:;<<6;555=@>=9>@.5579//)/:::<;<<8AAA?B@CCCDEDCC?A@CB?;<<;:BB@@@@B@@@?;9;<@;BB:B?BBCCCBA@@>A;;;0;4:9===?0===;;4>@@@@@9900)0000(0//7949//55;;566<>:><===>>:)///)///9/56>;;;==;::<:9:384443-3953447:<564
@ATNG8:05150:01120
GATGGTAGCACACGAGATCTCATCGTACTCATTCGTTTCGGAAGAGACAGGTACGTTAATAGTTAATAGCGTACTTCTTTTTCTTGCTTTCGTGGTATTCTTGCTAGTTACACTAGCCATCCTTACTGCGCTTCGATTGTGTGCGTACTGCTGCAATATTGTTAACGTGAGTCTTGTAAAACCTTCTTTTTACGTTTACTCTCGTGTTAAAAATCTGAATTCTTCTAGAGTTCCTGATCTTCTGGGTCTACGCTCGTCGCGCTACCATCGAATCCTCTTAGTCT
+
899:8<<@@@ABBDEDCBCCCCDBBB@@@>BB@CCCF?CB@BA;;;CBBCADCBBA@C?BBCCAC?BBBBCBBBB>@@@A?2AB@CBBB=BCCC?BCC???498:A@A>BBCBBBBC?@?A<@==?>>>;;<;@ADD:?=>A@@@?>?A@@<<<@<>>><@A<A<A@@@A@@??8<<AEE6A;@9<=DDD/?=89=4;/////;;<@<@AAA/A;;<>:==@@<@>>>A==7<9@@@>@?58:?A9?>>><=====>>>>AAAAD:??>DD<AA<@@@<>@:::
@ATNG8:05152:01097
GATGGTAGCGCATATCAGCGCAGCCCAGAAGATCAGGAACTCTAGAAGAATTCAGATTTTTAACACGAGAGTAAACGTAAAAAGAAGGTTTTACAAGACTCACGTTAACAATATTGCAGCAGTACGCACACAATCGAAGCGCAGTAAGGATGGCTAGTGTAACTAGCAAGAATACCACGAAAGCAAGAAAAAGAAGTACGCTATTAACTATTAACGTACCTGTCTCTTCCGAAACGAATGAGTACGATGAGATCTCGTGTGCTACCATCGAATCCTCTTAGTCT
+
::>><BA?ACB@;@B=ACCDDCCCF=BCCACBBC;;8;@CAAAA@@;@@=@<>@C;;;;;*;>BBDEIIHGCBA9AA;;;;;$;?;@;>==0?B?:ACCBBBBBA=@=@@<@AB@CCAAACCDDCCCBBB::;;ECC@CCCBBBCC@CAC;;:;BBCCGCB?BCAA@@ACC?BCC>A@@@@7;00*0;:;:,:;5?????BB@@=A=@B?@7;7;ACBB?BBABABC@CACCL>BBB@CBBBBBCBBCDFAAA????AAA???>>=@???D=??<888;@CA??
@ATNG8:05159:01133
GATGGTAGATACTCGCTGATACACCCAGAAGATCAGGAACTCTAGAAGAATTCAGATTTTTAACACGAGAGTAAACGTAAAAAGAAGGTTTTACAAGACTCACGTTAACAATATTGCAGCAGTACGCACACAATCGAAGCGCAGTAGGGATGGCTAGTGTAACTAGCAAGAATACCACGAAAGCAAGAAAAAGAAGTACGCTATTAACTATTAACGTACCTGTCTCTTCCGAAACGAATGAGTACTATAGACTATCTGAGACTACCATCGAATCCTCTTAGTCT
+
@@C?@DCCCAAACCCCCCECCCCCC=BBC?BBBBAA>@>A@AABBB>BC>B>?>=77777.9?BCCACCBBAA>8>?9:;;;*;?<?2999&5@A:>FCCGCEA@>@@BB?BCD@CCAAB@BBCCCCCDBBB?BDDD?AAAABBA@AA<AAA@BCDDDCBA?ABCAAB?AD>ABB?BA@@@9???:?DBBC3BB?B996AAAAA=A<AA?>:?<@ABBB?CCCCBCC>B?BBB>BBB@CBBAACCCCBBBD>>>ABBBBCBBBBB?BBBBC?AA>ABB?BCA?@
@ATNG8:05160:01138
GATGGTAGCGAGCGAGTGTGTATACCAGAAGATCAGGAACTCTAGAAGAATTCAGATTTTTAACACGAGAGTAAACGTAAAAAGAAGGTTTTACAAGACTCACGTTAACAATATTGCAGCAGTACGCACACAATCGAAGCGCAGTAAGGATGGCTAGTGTAACTAGCAAGAATACCACGAAAAGCAAGAAAAAGAAGTACGCTATTAACTATTAACGTACCTGTCTCTTCCGAAACGAATGAGTACGATGAGATCTCGTGTGCTACCATCGAATCCTCTTAGTCT
+
=9<<66666C<BABBBCBCBCCCCCACCE@CBDCBC@B@BBCBBAA>@B@C@BBCAABBA5B@BCBCCCDFCDD=CC;;;;;';B<@5:9909BB;ABCBGCCBB>A@<;6;BC?BBCCCCDBBBBBCDDDC@CBBC?B@@@CCCD@EAGCB?CEEDDBBC@CCCBBB@CCADCC=>=0000+000*0::::,;>;?@;=<88A@=A>???A>D=AACCB?BB@@@BB?B?CCC?DDEA@@?BBBBCCCCCBBBB888ABAABBB@<@@@AB;;;58884;@@??
@ATNG8:05166:01136
GATGGTAGTCTCAGATAGTCTATAGTACTCATTCGTTTCGGAAGAGACAGGTACGTTAATAGTTAATAGCGTACTTCTTTTCTTGCTTTCGTGGTATTCTTGCTAGTTACACTAGCCATCCTTACTGCGCTTCGATTGTGTGCGTACTACTGCAATATTGTTAACGTGAGTCTTGTAAAACCTTCTTTTACGTTTACTCTCGTGTTAAAAATCTGAATTCTTCTAGAGTTCCTGATCTTCTGGAGATATCATCAGCGAGCTACCATCGAATCCTCTTAGTCT
+
;5:;:==CBBBBCDCCCCCCBBB@?;;9:://)/999//5.57555;9;95;A@BB=@>ABBC?C@BCE@>==<@24444&4:.43=;29455.5<<5<@759?>=96;@B@BBBB?BBB?B?CC;;;;;@<@AAA8;;CCBAA@@?@A@CCCC?@A@@CD@C;;;@@BBC;;6;@@@A9A=A>;;<;.;;;;;/;;AABBAA@@4:;::'9999A@C?BC?@@CABBC@C@CBBCBB@BBEIGCBBBDCB@AACCCCBCBBC@@@C@K@BB@?@?>ACAAA
@ATNG8:05167:01109
GATGGTAGTGTGTCTCTGAGAGTAGTACTCATTCGTTTCGGAAGAGACAGGTACGTTAATAGTTAATAGACGTAACTTCTTTTCTTTGCTTTCGTGGTATTCTTGCTAGTTACACTAGCCATCCTTACTGCGACTTCGATTGTGTGCGTACTGCTGCAATATTGTTAACGTGAGTCTTGTAAAACCTTCTTTTACGTTTACTCTCGTGTTAAAATCTGAATTCTTCTAGAGTTCCTGATCTCTGGTCTACTACACTGTACTCTACCATCGAATCCTCTTAGTCT
+
779<:<<@BC>A@<=666;==7777///79/4.43//(//)/4///99<81777//)/4::/5166;;>><><<,//)//99&///)//55)5555.59=255.55;;;?@D9:6DDCC?BBB>B>BBC@>0000*0>>><BBB@B?@@C999@DB;;8;CC>BB?A=@AB@@@A@B?CCCDD;B>B;;;;;.99959)9995<;;;>@:>@>2=:://)/)//2///=<9:7:3:<;569@;A=@996<@996>CGAAABB:;9?BBAAA;;;5;:0+0=000
@ATNG8:05172:01099
GATGGTAGCTCTGCTCTGACTCTCGTACTCATTCGTTTCGGAAGAGACAGGTACGTTAATAGTTAATAGCGTACTTCTTTTTCTTGCTTTTCGTGGTATTCTTGCTAGTTACACTAGCCATCCTTACTGCGCTTCGATTGTGTGCGTACTGCTGCAATATTGTTAACGTGAGTCTTGTAAACCTTCTTTTTACGTTTACATCTCGTGTTAAAAAGTCTGAATTCTTCTAGAGTTCCTGATCTTCTGGGTCTACGCTCGTTCGCGCTACCATAGAATCCTCTTAGTGCT
+
////)/77>:?ABB@A@BBC;<;BBD;95<??88444(4;395;===<==9<<<66169=<=@4616=;;;;;;=8;9:::)447;4444&44597;;:455.554<45169;;7777)///)/5//5655==8<===266<::/-------/77:6//5755059<:99;////)//55)5.5.55555$59979.7//////7<8=8==99)----6805059)/////<<7<9<;;844.4355)544;544::44.4/6///5505,---(--16665:5555;
@ATNG8:05177:01119
GATGGTAGAGTATCATGTGTATCTCCATAAGATCAGGAACTCTAGAAGAATTCAGATTTTAACACGAGAGTAAACGTAAAAGAAGGTTTACAAGACTCACGTTAACAATATTGCAGCAGTACGCACACAATCGAAGCGCAGTAAGGATGGCTAGTGTAACTAGCAAGAATACCACGAAAGCAAGAAAAAGAAGTACGCTATTAACTATTAACGTACCTGTCTCTTCCGAAACGAATGAGTACTGTATCTATGTGTGCGCTACCATCGAATCCTCTTAGTCT
+
4;:<>==BDC==<?>>>>@CDB=BB?ABBACCBBCD?C@BCCCCCD?BC8:7;BB;;;;.9<@B@BCCCCB@@;@BDCCG<BB?A7;;7;?@>A@@?@@BDBAK@CA>CAA@BCABBBCBBBBCBDCCC?CBCC@CBBBCBBB?A?A::7:BA@AADF@AAABBB=@A=A@B?BBBBC==<=8:9:::(:@<ABA>@@B?>;>=AA@@7;5;=B@A=@@@@BDD?B@AAA=ACB?BBACBBBBBBB@A@999ABABBBACCB????><7<<9///6;@;;:
@ATNG8:05177:01125
GATGGTAGGCACTGCGCACACATCCCAGAAGATCAGGAACTCTAGAAGAATTCAGATTTTAACACGAGAGTAAACGTAAAAGAAGGTTTACAAGACTCACGTAACAATATTGCAGCAGTACGCACACAATCGAAGCGCAGTAAGGATGGCTAGTGTAACTAGCAAGAATACCACGAAAGCAAGAAAAGAAGTACGCTATTAACTATTAAACGTACCTGTCTCTTCCGAAACGTATGAGTACACACTCTCATATGACACTACCCATCGAATCCTCTTAGTCT
+
@@<96:@@+//////45599;997;)///)/7799<.5.69;;=;;7:=5:46655>>>2=8;<<<<;;?;>>7=455;<0;@7;:>>8>@>?B:6555:4545::7::<8::::=@@BBB@@@;>:<5<:><8>=989@?>9;:B;?9;<<>==>?:?5548B7AB?B@:/33377)7<=8999:*8817:;;A;=A;4905553.33,3.//738/333//)/)//:196777:;;;=;;:3338885888<==888:::2:::99222+222-.////
@ATNG8:05159:01181
GATGGTAGTGTCATATGAGAGTGTGTACTCATTCGTTTCGGAAGAGACAGGTACGTTAATAGTTAATAGCGTACTTCTTTTTCTTGCTTTCGTGGTATTCTTGCTAGTTACACTAGCCATCCTTACTGCGCTTCGATTGTGTGCGTACTGCTGCAATATTGTTAACGTGAGTCTTGTAAAACCTTCTTTTACGTTTACTCTCGTGTTAAAAATCTGAATTCTTCTAGAGTTCCTGATCTTCTGGTATGACTAGTGTACTACTACCATCGAATCCTCTTAGTCT
+
95<<8ACECCCBBCCCCECCDDABBCCCBBBB@BCCC=BC@C?CCCCCCC@CCCDD?C?BBBC?C@CCCC@@@DC:99999*;@=@ABB<BC@@?@FF?CB<AADCCC?CCDECBCC@CCD@B@BBBEBBCC<A@BB?BBBBBCCCCBCBCBBAB@EBA?CB@B@BBBBBCCAA9=9999-9=?=::9:-;C@AA>BBCCCCECCC5;;;;*;BBBGBJ@CC@DCCBC@?>@@BBBCBB?BBC@CCCC@@@DDDEACCECCCBB@CAAAB:>>;999:=>=>?
@ATNG8:05168:01140
GATGGTAGCTCACGTACGTCACACGTACTCATTCGTTTCGGAAGAGACAGGTACGTTAATAGTTAATAGCGTACTTCTTTTTCTTGCTTTCGTGGTATTCTTGCTAGTTACACTAGCCATCCTTACTGCGCTTCGATTGTGTGCGTACTGCTGCAATATTGTTAACGTGAGTCTTGTAAAAACCTTCTTTTTACGTTTACTCTCGTGTTAAAAATCTGAATTCTTCTAGAGTTCCTGATCTTCTGGACGACGCGCACTTGACACTACCATCGAATCCTCTTAGTCT
+
77788=?ABA@BBBBCDGCEBBBBBCBBBCBB>B;;<0;B=B>BCBBCBBADDBBC@C>@@BC@B@BBBBCA@@?;:9:9:$9>6<;<858AAB@CBA>994:9@A::59AA@AABB;>>B<A<AAAA<<=>=@@@@<@BBB@@???A@?>>=;;5;:>8>B<A=ABA=><>=<4868888(76=-76AAA.88=;:45//.336:<=8<>=>/=768<1919;6<;;;?AA<A=AB>:66,//;7::76;;=99://-/<;>99//+/777;9;@<???=AABAA
@ATNG8:05171:01180
GATGGTAGAGTACAGTGTAGTAGACCAGAAGATCAGGAACTCTAGAAGAATTCAGATTTTTAACACGAGAGTAAACGTAAAAAGAAGGTTTTACAAGACTCACGTTAACAATATTGCAGCAGTACGCACACAATCGAAGCGCAGTAAGGATGGCTAGTGTAACTAGCAAGAATACCACGAAAGCAAGAAAAAGAAGTACGCTATTAACTATTAACGTACCTGTCTCTTCCGAAACGAATGAGTACGAGAGAGCACACGTGTCTACCATCGAATCCTCTTAGTCT
+
95=>;@BCBCB@@696;>@>>>C;;29BC=CCCBBA=@=@@A@@?G@CC?C?BBBBBCCC3C?AAABBBBAABE>@@;;;;;.;B?DAEEE;EDJAIBCBCBCCB=A?9;8;CC?BBBBBCCCCCAAACC@@>@AAA?CCBBBBBB>A?B;;8;BBBBBBC@BBABBB?AA>ACC=AABA@;@@@:@ABBA2AC;887A<<===:>>EE>?:>=BBDBB?BBBAAAC?B?BBD>C?@>?BBABBBBBBBC??@???C?@?@A=8837??@@<@@=;;<=@BA;;
@ATNG8:05174:01164
GATGGTAGCGCACACATAGATACAGTACTCATTCGTTTCGGAAGAGACAGGTACGTTAATAGTTAATAGCGTACTTCTTTTCTTGCTTTCGTGGTATTCTTGCTAGTTACACTAGCCATCCTTACTGCGCTTCGATTGTGTGCGTACTGCTGCAATATTGTTAACGTGAGTCTTGTAAAACCTTCTTTTACGTTTACTCTCGTGTTAAAAATCTGAATTCTTCTAGAGTTCCTGATCTTCTGGAGATACACATGATACTCTACCATCGAATCCTCTTAGTCT
+
@@@=@BBCACDDCBBBCCEBBBBCCCBBBD??=?BBB=BC@C@BBCCGCC@CECBA?A@CBBB?B?BDCDCBB@@:9999*;@=@@A@8@B;;9;CD?CC:;:AABC?CCJDCBBB@CDD?B?BDDDCBBB@CCDC?CCCCBABBCCCCCBABBACAA?AB?B?BBBCCCCBB;?99:9-:<@;::::-;CCCC?CCDDFCCCBB5;;;;*;BBCEBFGDD@CBBBCCC?B?BDDCBB?BBCACCCCCCBBBBBCCBBBBBBB>BBBBC?BB>@@@>BCCBB
@ATNG8:05175:01187
GATGGTAGCACGACACGACGATGTGTACTCATTCGTTTCGGAAGAGACAGGTACGTTAATAGTTAATAGCGTACTTCTTTTTCTTGCTTTCGTGGTATTCTTGCTAGTTACACTAGCCATCCTTACTGCGCTTCGATTGTGTGCGTACTGCTGCAATATTGTTAACGTGAGTCTTGTAAAACCTTCTTTTTACGTTTACTCTCGTGTTAAAAATCTGAATTCTTCTAGAGTTCCTGATCTTCTGGTAGAGCGTGCATATATCTACCATCGAATCCTCTTAGTCT
+
>A<=?BCCABCB>CCCCCC;;;CCCBBBBCCC@CCCD=CC@C@CCBBBBB?BCCBB?B@CCBA?A?BBCBBBBA?888898$:@8D777(8==>?CBB>BA799ACAB?BBBBCB@@:@@A:@:@@@A>===:>AAA:>>>>===>AA>>>AAAA6:;=<?@<?=D@=??@AAB:=>@AA6@<@;?>CAC.;9779.6-----;=6:7;AAA/@??>>;>;??=C>>>@>=:><>>@@@C588@<@@@;;;>>>@@@@>>>???A;AAAAD<>>:>AA=@@@>>
@ATNG8:05177:01165
GATGGTAGAGTATCATGTGTATCTCCAGAAGATCAGGAACTCTAGAAGAATTCAGATTTTTAACACGAGAGTAAACGTAAAAAGAAGGTTTTACAAGACTCACGTTAACAATATTGCAGCAGTACGCACACAATCGAAGCGCAGTAAGGATGGCTAGTGTAACTAGCAAGAATACCACGAAAGCAAGAAAAAGAAGTACGCTATTAACTATTAACGTACCTGTCTCTTCCGAAACGAATGAGTACATAGATATACGTATAGCTACCATCGAATCCTCTTAGTCT
+
4=9:<ACCCCBBBDCCCCCCDCBDC?CBB?BDCCBA?A?BBDCAAB@DD>@>>CC99999*;>CCGHCCCEBB@6@@:::::*;A<A=@@@7?AC?CDCCBC@985:?AB@ACC@BABCDCBBCCCCCBBBC?CCCC?BBCBBCCC?DAFAA<ADEGCCCB?BCCBAA?AA?ABC?BBBAA8>>>=?ABBB3BC@C899BBAAA7=9=A<=:><AAEBB?BCCCBCC@C?BBC=CBA?ACCCCAAAAAAAAABAABAAAAABABB>><<<A<AC;;<<<@A<<<
@ATNG8:05177:01183
GATGGTAGAGTACAGTGTAGTAGACCAGAAGATCAGGAACTCTAGAAGAATTCAGACTTTTAACACGAGAGTAAACGTAAAAGAAGGTTTTACAATACTCACGTTAACAATATTGCAGCAGTACGCACACAATCGAAGCGCAGTAAGGATGGCTAGTGTAACTAGCAAGAATACCACGAAAGCAAGAAAAAGAAGTACGCTATTAACTATTAACGTACCTGTCTCTTCCGAAACGAATGAGTACTATAGACTATCTGAGACTACCATCGAATCCTCTTAGTCT
+
C@@;:B=>CCABDBBBEDDDCCCCC?BBC@CCCCBB=@=@AACBCC?BB?B?AA???@@@8B@BBBAADCCBBC=A@????5<@;@2999(8==:@CCCDCD88185;;=@@@;565ACECBABFCCDCBB?B@@@@BBBCBBBB?B?@<<6:@=>B=8:5:???AB=@??>>;<?<877)8985><CCC1CC?976759<=A=@<><??<@<A@CCD@BBBABBB?@?@B@9@00-0@@@CCDBBBBBABBBBCCBCCBBBBB?BBBBB?AA>ABB?BCAAA
@ATNG8:05184:01151
GATGGTAGTACATGATAGACGACACCAGAAGATCAGGAACTCTAGAAGAATTCAGATTTTAACACGAGAGTAAACGTAAAAAGAAGGTTTTACAAGACTCACGTTTAACAATATTGCAGCAGTACGCACACAATCGAAGCGCAGTAAGGATGGCTAGTGTAACTAGCAAGAATACCACGAAAGCAAGAAAAAGAAGTACGCTATTAACTATTAACGTACCTGTCTCTTCCGAAACGAATGAGTACAGAGAGTACGATATGTCTACCATCGAATCCTCTTAGTCT
+
/:9:<B@EGCBBBCBDCCCCAA@;;6;6B8B?@:;95:5<>>;?;@<>?;><>?:====2=:BBADBAA??AA8AC;;;;;*;B>C5;;;&5@@7>CCC@AB:::6;>BB@CCC?BBBBCCCBBBCCCDDCC>CCCD@DBBBBBBB<@=@998;CCDCCCD?@@@DCC@BB@BBC<??999*:::3:@@?@2@@>B:::BBB??<>?BA>><><@@CBB@B@AADDE@C?ABD=D;;:;ACBBCCAABABBABAAABBAABAAAC?BBCCC?>><@@?7:;888
@ATNG8:05186:01140
GATGGTAGCATCATGCATATCTCACCAGAAGATCAGGAACTCTAGAAGAATTCAGATTTTTAACACGAGAGTAAACGTAAAAAGAAGGTTTACAAGACTCACGTTAACAATGTTGCAGCAGTACGCACACAATCGAAGCGCAGTAAGGATGGCTAGTGTAACTAGCAAGAATACCACGAAAGCAAGAAAAAGAAGTACGCTATTAACTATTAACGTACCTGTCTCTTCCGAAACGAATGAGTACGTGTGCGACGTGTCTCCTACCATCGAATCCTCTTAGTCT
+
/7:;<A@ABB@@@CBBECCBBBB;;79CB?C@@@@@;@>AABABBC?DC5859=;79997$34;;====ABBEC8=8::::;$4<398;;3;>>7<66;?<<00,0;@@;=?@@CBCBCCCBBB;;;B@@A?BCBC@DCCBABAB=A?B@@<@@@@AABA@BBCBCD???<??=399999,7=>9@@@@@2AB@B@@@BA@881818:::0818<;;;=?;:99<<8>:;;:2933-338>;<;@@?777@BBABBB986<?@:8<65/;6660///378588
@ATNG8:05192:01188
GATGGTAGTGATACAGATCAGACACCAGAAGATCAGGAACTCTAGAAGAATTCAGATTTTTAACACGAGAGTAAACGTAAAAGAAGGTTTTACAAGACTCACGTTAACAATATTGCAGCAGTACGCACACAATCGAAGCGCAGTAAGGATGGCTAGTGTAACTAGCAAGAATACCACGAAAGCAAGAAAAAGAAGTACGCTATTAACTATTAACGTACCTGTCTCTTCCGAAACGAATGAGTACCTCTCAGACGCTCGTCCTACCATCGAATCCTCTTAGTCT
+
::;;=A=BBCCBBBBBACA;;9BBB?BAB>AA@@@:8<7<@>?AAB@BB?B??==98737$36<==BBCA@999,::;;;;.4C<B5;;;&59;6@>BB@@>00,0:<<9>AB@CBBBFDCCCCCCCA@@A=AABB@CCCCCCBB>B?@@@=@BCCCCDC@ADCBBB?BA?B@A<>@99:28836>@>A@1>>=@AABB@@>=:=;?A==:=<@@BBB?BBCCCEF?B?BBB;A::8:??ABBB?BBBBBBBBBBB????:;;;8====A:>>;888=898BA
@ATNG8:05195:01187
GTTGGTAGCGCGACGAGCGTAGACCCAGAAGATCAGGAACTCTAGAAGAATTCAGATTTTTAACACGAGAGTAAACGTAAAAAGAAGGTTTTACAAGACTCACGTTAACAATATTGCAGCAGTACGCACACAATCGAAGCGCAGTAAGGATGGCTAGTGTAACTAGCAAGAATACCACGAAAGCAAGAAAAAGAAGTACGCTATTAACTATTAACGTACCTGTCTCTTCCGAAACGATGAGTACTGCGTCTCACTCTCGCCTACCATCGAATCCTCTTAGTCT
+
AA8B>BCBBCBABACCCCCDCBCDC>CCC?BBCCBB?B@BBBBBBB>BB>B@B??88888(:<DBBABBDDBB@8@>::::;*;B<C5999&6A>9?B?CDCE@@>A?BB?BBB?BBBABBCCBBBCDBB@D?CAAA@CAA@AACD?D@BAA>ABBCCCBA?BBCBBB?BB=>=?499?@A;@??999999(:@=>888@??A@<A>B>>>:><@ACCC@CABABCC@B@CBB>A999AAABBBBCCCCCCCABBBEFAA>BBB?BAA@C=??;>?>:@CABB
@ATNG8:05150:01229
GATGGTAGCGCATATCAGCGCAGCCCAGAAGATCAGGAACTCTAGAAGAATTCAGATTTTTAACACGAGAGTAAACGTAAAAGAAGGTTTTACAAGACTCACGTTAACAATATTGCAGCAGTACGCACACAATCGAAGCGCAGTAAGGATGGCTAGTGTAACTAGCAAGAATACCACGAAAGCAAGAAAAAGAAGTACGCTATTAACTATTAACGTACCTGTCTCTTCCGAAACGAATGAGTACGTGTGCGACGTGTCTCCTACCATCGAATCCTCTTAGTCT
+
:;?9;>:?@AACBBBBBBCBBBCCD?CDDAGCCBBB@D@DCBCCBB?BB@D@B?A;;;;;*;?BBCCCIDHBBB9@;;;;;.9;;@2;:;&9>94;<<BCCBBC@D@;:5;;;5;;@:;;ABABBCBBBCC>@@@B>AABBBBBD?B?C;;9;BBBCBBB@BBAACC@??=?BA?BBBBC=A@A?::::9(9@=@@???CBCE?B?BB??=@=>>CCCBCCBBBJC@B?ACC=CBB:::AAABB99:::99?@873?;;;;<<8;?885<8:;599<;@=>>=
@ATNG8:05152:01199
GATGGTAGGACGAGCGTCTGAGAGGTACTCATTCGTTTCGGAAGAGACAGGTACGTTAATAGTTAATAGCGTACTTCTTTTCTTGCTTTCGTGGTATTCTTGCTAGTTACACTAGCCATCCTTACTGCGCTTCGATTGTGTGCGTACTGCTGCAATATTGTTAACGTGAGTCTTGTAAAACCTTCTTTTACGTTTACTCTCGTGTTAAAATCTGAATTCTTCTAGAGTTCCTGATCTTCTGGGTGCGCTACAGTCTCTCTACCATCGAATCCTCTTAGTCT
+
@5558<=;8?B:45559<>BCBDCACBCCCBC?BAAA;@@@DABBBCDCC@ECCCG@C@CDBC?CACCCCCCBBC>;;;;.:?=>>@D9;599.9999>A49;@?@A79:BBBAAB?AAA<@<ABBBBBBB?CBBB>BCCCAA@BAA@BCCAAB@CBA?AC?B>AAEHEECBB?B;;;;6;@C><;<<.;BBCI>GDHCBCDA@A5;;;.;@@A@<@>AB@EGGEBBB>A>AAABBA=A;;<7;BA;;;AA@@A@@BBAAA@;=0000)0>6<=<;>@A88
@ATNG8:05156:01221
GATGGTAGATATATGCACGCTCTACCAGAAGATCAGGAACTCTAGAAGAATTCAGATTTTTAACACGAGAGTAAACGTAAAAGAAGGTTTTACAAGACTCACGTTAACAATATTGCAGCAGTACGCACACAATCGAAGCGCAGTAAGGATGGCTAGTGTAACTAGCAAGAATACCACGAAAGCAAGAAAAAGAAGTACGCTATTAACTATTAACGTACCTGTCTCTTCCGAAACGAATGAGTACTATAGACTATCTGAGACTACCATCGAATCCTCTTACGTCT
+
?;?;8=<<6555555665==;;;;;5:<<5<::4447;7:;:94446::6949==<;=;8)86==888::=BC=9;9////&/7)/)///&/::49<;;;;?>B?C<@>8=:929:9?>;99@@<<<<@9946=<:798///8876>:=>B:<AAAAD?@=@@@@AB?BA=9999::=;;)///(/9999+9=/338:96955.56::;=6;4<5:9C@AAAAA@?>?489@9988379;>888B;<==;::<>?@@?@?@?@?;;;33337713336<33366
@ATNG8:05161:01229
GATGGTAGAGAGAGCTCTCTCATCGTACTCATTCGTTTCGGAAGAGACAGGTACGTTAATAGTTAATAGCGTACTTCTTTTTCTTGTTTCGTGGTATTCTTGCTAGTTACACTAGCCATCCTTACTGCGCTTCGATTGTGTGCGTACTGCTGCAATATTGTTAACGTGAGTCTTGTAAAACCTTCTTTTTACGTTTACTCTCGTGTTAAAAATCTGAATTCTTCTAGAGTTCCTGATCTTCTGGTGAGATATGCATGATGCTACCATCGAATCCTCTTAGTCT
+
AA@?=AAABCBBBAB;96@BA;BBBAACBIBB@BDEE=BB?B?BAADDDD?BBACC?C?BBBB>A>ABBBBBBAA?BBCCC3AA>AAD>CCCB@B=<689)//57..).<;;;;A@<A@@<?<?A>>@@8:7:@@@<??AAA@?>A???A?@@@;@@@=??<>;>?>>>??@@<???@@5@=D8==AAA/AAADD;@>>>A>>?AB;>>>>/====@<?;>A=AAA@???<@<@@AACC<>>><>A>>>@@>>=B;;;;;;???;@?===>DD<@@@<>>=??
@ATNG8:05161:01232
GATGGTAGCTCGCTGATGATATCTCCAGAAGATCAGGAACTCTAGAAGAATTCAGATTTTTAACACGAGAGTAAACGTAAAAAGAAGGTTTTACAAGACTCACGTTAACAATATTGCAGCAGTACGCACACAATCGAAGCGCAGTGAGGATGGCTAGTGTAACTAGCAAGAATACCACGAAAGCAAGAAAAAGAAGTACGCTATTAACTATTAACGTACCTGTCTCTTCCGAAACGAATGAGTACGAGAGAGCACACGTGTCTACCATCGAATCCTCTTAGTCT
+
88:;;=99>====665=<;AABCBC=B<;5;>>?>@;@=CBC@@@C?AA=A>ABBCDDDD3C?BBBBCBBBBBF>>>@@>>>1@A>C<ABA9BCCACCCCCCCCC@B>@A?CCD@CDBBCDDGG=;;CDCCB@CBBB@FAAAAAABBA>BBA>ABBBCBCC?BBBBBB?BB?@CB588?>>-88;5;@CBB/BB=@>==>????<?<????9=9==BAB>A@@@ACB?C=?@E=BBB@BB@@>BBBCBAA9::BBBAB@?>9<9=;@767D>??;?@A==;;;B
@ATNG8:05166:01199
GATGGTAGTGTCAGTGCGCGTCGTCCAGAAGATCAGGAACTCTAGAAGAATTCAGATTTTTAACACGAGAGTAAACGTAAAAAGAAGGTTTTACAAGACTCACGTTAACAATATTGCAGCAGTACGCACACAATCGCAGCGCAGTAAGGATGGCTAGTGTAACTAGCAAGAATACCACGAAAGCAAGAAAAAGAAGTACGCTATTAACTATTAACGTACCTGTCTCTTCCGAAACGAATGAGTACACATCGTCGTGTCGTGCTACCATCGAATCCTCTTAGTCT
+
ADDE?ABCBBCABCCCCAAACBD:97;JC?BBBBBB=@=@CCCBCEABA?B?BCCAABBB2A?BCCBBABBBBD8<<;;;;;*;C>C=AAA9BDC@CBCBBCBBB@B@CC@CCC?CCBCDAAACCCCBBBBB?CCBCCCAABBBBC?D?AAA>?A>?=BBC@@@AAAC@CC?999:>>888)89818>>>>/<>6:///==D@A=@<===><>=A@CBF@C@A@@;:4;5;AB<BAA>BADCBBDCBBBBAAAECCCDBBBBBBBAAAABE?AB@999?BBBBB
@ATNG8:05166:01201
GATGGTAGTCGACATACATACGCGCCAGAAGATCAGGAACTCTAGAAGAATTCAGATTTTTAACACGAGAGTAAACGTAAAAAGAAGGTTTTACAAGACTCACGTTTAACAATATTGCAGCAGTACGCACACAATCGAAGCGCAGTAAGGATGGCTAGTGTAACTAGCAAGAATACCACGAAAGCAAGAAAAAGAAGTTACGCTATTAACTATTAACGTACCTGTCTCTTCCGAAACGAATGAGTACAGAGAGTACGATATGTCTACCATCGAATCCTCTTAGTCT
+
CBDD?B@B@@>:;;;;>>B<;;;:9299@9?9>A9:29;;?;565:7<>:=9=<=:;;99(94595;;;<=>>@7=A>>DDC1CG@D?AAA9AAA?CB999?;444)48;;8;;?7:9;:;;<???@?;@>CB@BBAC?@??BBABB=@:=00*0@@@@@<@8>>>>@?9?>?BCB988BC?9;77/78877'3718;6:@@CBBA?D?@<<;<@<?:@?A=A@@::9@<B059B:>><7;;@AAAB987==<<B>>>>>@??=@>>8<<=7958=4999*//555
@ATNG8:05170:01196
GATGGTAGAGTATCATGTGTATCTCCAGAAGATCAGGAACTCTAGAAGAATTCAGATTTTAACACGAGAGTAAACGTAAAAAGAAGGTTTTACAAGACTCACGTTAACAATATTGCAGCAGTACGCACACAATCGAAGCGCAGTAAGGATGGCTAGTGTAACTAGCAAGAATACCACGAAAGCAAGAAAAAGAAGTACGCTATTAACTATTAACGTACCTGTCTCTTCCGAAACGAATGAGTACTGTATCTATGTGTGCGCTACCATCGAATCCTCTTAGTCT
+
:;;=?B>FBCBDDCCAABGCCBB@@=@BB@CCDDBB?B@CCCBCCC?CC?C@CA@9999*;>CCKCIEDD@@>6>A;;;;;$::5:9>;;0;@@8BBBBBCC:94:???;?BB?BBBBBBDDCCBBCDCCB?CDDC?AAADCAAB?B?BBB@BCCCCCBB?BBAAAB>AA?BBB;>=@@?9?9959BBCD3BB@CABABBBBA=A=??>A<A<A?CA@>@CBCBBE@D@BCC=BAA>@@?BBBBCCABBCABBADBBAABBEBB>AABBD=;:5:;:9=C@@@
@ATNG8:05170:01212
GATGGTAGACATATCGTACTCTCTGTACTCATTCCGTTTCGGAAGAGACAGGTACGTTAATAGTTAATAGCGTACTTCTTTTTCTTGCTTTCGTGGTATTCTTGCTAGTTACACTAGCCATCCTTACTGCGCTTCGATTGTGTGCGTACTGCTGCAATATTGTTAACGTGAGTCTTGTAAAACCTTCTTTTTACGTTTACTCTCGTGTTAAAATCTGAATTCTTCTAGAGTTCCTGATCTTCTGGGCAGACTCTCACACGCCTACCATCGAATCCTCTTAGTCT
+
?AA@<ABBBBBB==??A@@CBBCCECCBBB@??@@CED>CC?B?BBCCBBB?BBBCD@C?AABB?B?BBBCCCBBB=AADDD3BB;;668'5>>==AAA=AA4::A@@@<A===>=AA;A??;?<@@>@>??A;@=88297;?????AAAAA>>>A<===:==;><>>AAABA=>:989AB5B=A<?=<<<,;;:99*//77736///)///(.788?5@;AA:A??@BBB;>;>A@@@A888==6;///669-//::9=:5::=57668938959>>7;;CC;
@ATNG8:05171:01215
GATGGTAGAGTATCATTTGTATCTCCAGAAGATCAGGAACTCTAGAAGAATTCAGATTTTTAACACGAGAGTAAACGTAAAAAGAAGGTTTTACAAGACTCACGTTAACAATATTGCAGCAGTACGCACACAATCGAAGCGCAGTAATGATGGCTAGTGTAACTAGCAAGAATACCACGAAAGCAAGAAAAAGAAGTTACGCTATTAACTATTAACGTACCTGTCTCTTCCGAAACGATGAGTACGTGTGACGTACGTGAGCTACCATCGAATCCTCTTAGTCT
+
4;;;055=?A<<99555)599;;>@:>CC?ABBAAA?B?B@?:?AA<:>8A8>>;88888';/338<;>>3738/7744444$4949.555&5//)/7///::44.46993;<<7;;;;A@@AABBBCCDCCACBBB=@@@?@?@C?AAA7718<978;<>>BBBBAC=B@1689152255,577222222$29.22,26:::;:6:6:5855:555???:>???@?A??:=@A9A00//::=><<<@@CAAAAABBB=BBBBA@<ABBCD?CC@@??<;@BCB
@ATNG8:05173:01192
GATGGTAGCTCTGCTCTGACTCTCGTACTCATTCGTTTCGGAAGAGACAGGTACGTTAATAGTTAATAGCGTACTTCTTTTTCTTGCTTTCGTGGTATTCTTGCTAGTTACACTAGCCATCCTTACTGCGCTTCGATTGTGTGCGTACTGCTGCAATATTGTTAACGTGAGTCTTGTAAACCTTCTTTTACGTTTACTCTCGTGTTAAAAATCTGAATTCTTCTAGAGTTCCTGATCTTCTGGCGCTCTGTCACGTCTGCTACCATCGAATCCTCTTAGTCT
+
4:<=?B<BCBAAA@DBBBFIGABADCBBECBC?BBBC>CC@C@CCCBBCC@CCCBB@D@CBBC?CAAAAEDCCCD@CCBCC5CE@CBBB>BCCCACCCGED;;;BBBCACBCCBCCE?A@D?B>BCCDBBBC?BCCC@FBBBBBCBCBBCCCBBB@BBA?BA=A=A@@@CCCDB=@;;;0;;A=;<;<.:AAAB>CCCBAACBBA5;;;;*;??@@>A>BC@CBBB@@@=@@BBBBAC=@@ABCABEBBBBCDB;;;;;<CCC@CCCCC?BB@AAA?DCBBB
@ATNG8:05174:01204
GATGGTAGGCACTGCGCACACATCCCAGAAGATCAGGAACTCTAGAAGAATTCAGATTTTTAACACGAGAGTAAACGTTAAAAAGAAGGTTTTACAAGACTCACGTTAACAATATTGCAGCAGTACGCACACAATCGAAGCGCAGTAAGGATGCTAGTGTAACTAGCAAGAATACCACGAAAGCAAGAAAAAGAAGTACGCTATTAACTATTAACGTACCTGTCTCTTCCGAAACGAATGAGTACGAGAGTAGCACACGTGTCTACCATCGAATCCTATAGTCT
+
44;=8==DAE666=44555555555)5:;0559955.5./77///;,//7<7==:44444$3-338344<:76:16//)////$/727)555&555.555559444.4.4:7<::68<0//:<<<B@><<:A?;@@=>;@??????A<@=@A@>@::9<<?<987833,33,39;4:::;;1887166666'37(...335866163555:39399;;;9=>=====494899079;28<@@AAB?@</0//99;<=@B><8;=9949955/3--(----2226
@ATNG8:05175:01202
GATGGTAGCTCTGCTCTGACTCTCGTACTCATTCGTTTCGGAAGAGACAGGTACGTTAATAGTTAATAGCGTACTTCTTTTTCTTGCTTTCGTGGTATTCTTGCTAGTTACACTAGCCATCCTTACTGCGCTTCGATTGTGTGCGTACTGCTGCAATATTGTTAACGTGAGTCTTGTAAAACCTTCTTTTACGTTTACTCTCGTGTTAAAAATCTGAATTCTTCTAGAGTTCCTGATCTTCTGGATACACTCAGTGCACCTACATCGAATCCTCTTAGTCT
+
ABA=@CCCCCCDDCDBBBCCCCBCCCCCBBBC?AABC=CC@C=AACCDBC@CDBBB@C@DBB@@D?DCCCCCBCC@CCCCC1CD?B@BA<@ABB>CBC?CC9;;BDDE@CCCBCCDE?@AB?B?BBBBBCBC?BBDD>BAD@@@CCCBBBBBBBD@BAA>BE@B?CCCCBBBBB=B;;;;.;>C><<<;.;ACCD>AACCGDCBBB5;;;;*;@@@@<@=BC@BBBBBBB?B?CBCBBC?BBE?CCBBCBBACCBBBDD@ACCBCB?@?@D@BBB@BCA>>
@ATNG8:05183:01208
GATGGTAGATATATGCACGCTCTACCAGAAGATCAGGAACTCTAGAAGAATTCAGATTTTTAACACGAGAGTAAACGTAAAAAGAAGGTTTTACAAGACTCACGTTAACAATATTGCAGCAGTACGCACACAATCGAAGCGCAGTAAGGATGGCTAGTGTAGCTAGCAAGAATACCACGAAAGCAAGAAAAAGAAGTACGCTATTAACTATTAACGTACCTGTCTCTTCCGAAACGAATGAGTACTACTCTCAGAGACACACTACCATCGAATCCTCTTAGTCT
+
BAC@?BDCCBBBCBBACBBBBCBBB?CCC?CCC??@@B?BCB???D@CC?B>?>?89999'9:@BCCCBBBBBA9@@;;;<<';?<B4999&5@A@CBBCECDBB?B@BB?BCC?CBBDDBBBBCCCCCCBC?CCCC=BBBCBBBB>B@CCC?BAABCCCBBBCBBBB@BC@BAA@BCCCC@AA@<99999)9B<CFCDCCBBDAC@CDBB@D?CCBBB@BCCBBBA<>:???9A9959AABBBBBBBBBBBBABBBBBB?A???<AAA>>8::49<<6<B@@@
@ATNG8:05183:01213
GATGGTTGCTATACGTATATCTATGTACTCATTCGTTTCGGAAGAGACAGGTACGTTAATAGTTAATAGCGTACTTCTTTTTCTTGCTTTCGTGGTATTCTTGCTAGTTACACTAGCCATCCTTACTGCGCTTCGATTGTGTGCGTACTGCTGCAATATTGTTAACGTGAGTCTTGTAAAACCTTCTTTTTACGTTTACTCTCGTGTTAAAAATCTGAATTCTTCTAGAGTTCCTGATCTTCTGGTCTACTACACTGTACTCTACCATCGAATCCTCTTAGTCT
+
;;:<;?@@BBBCC@@ADDEDCCCABADABB9989AAB=@@<@?CCCCCCC?CBBCC@C=BBAA?B?CBB@BBBBA;77888'9A<BBAC=CAAC?ABB>CC===>BBB?BCBBBB@<:=AA:>9>A?A=>>>;?AAA7==AA>>>>AAAAA<<<>;;=;=??;?;?>AAAAAAA7??@A@5@9=7=>CCC.A>;;;09:;567@A??:?CDD/A=>>@<@;==:=>>?>>><A:????<<6::@;@>>AA?@A@?>>AABB=;6606669=7=A<>>><AB??:
@ATNG8:05188:01211
GATGGTAGGCGAGAGTGAGACGCAGTACTCATTCGTTTCGGAAGAGACAGGTACGTTAATAGTTAATAGCGTACTTCTTTTTCTTGCTTTCGTGGTATTCTTGCTAGTTACACTAGCCATCCTTACTGCGCTTCGATTGTGTGCGTACTGCTGCAATATTGTTAACGTGAGTCTTGTAAAACCTTCTTTTTACGTTTACTCTCGTGTTAAAAATCTGAATTCTTCTAGAGTTCCTGATCTTCTGGCGCTCTGTCACGTCTGCTACCATCGAATCCTCTTAGTCT
+
??A=;CCD?BCBCBBBBKHEDBCCKCBABB;;5;;;;,9;498?@ABB@@=@DBBB?B=??AA=A?ABBBBBBAA<99777$3869977,3<;;6::=?BB>?>?D@A=AAAA==>>;>@@5:5:<<=>::;>D@@?<AAAAA<=<@@@AAA>>=8<=<:>A=A=AA@:;;@==8=>>>>2>:>:>=EDD.:;==>6:77///=<:=:=@@@/@;;;?;?:==:>>>>@=>:=;??C>??7;;>=@BBAA???@@@AA::;AA>>:=AAAA;@@<@?><?A@AA
@ATNG8:05188:01228
GATGGTAGTATCTGCACACTCTGTCCAGAAGATCAGGAACTCTAGAAGAATTCAGATTTTTAACACGAGAGTAAACGTAAAAAGAAGGTTTTACAAGACTCACGTTAACAATATTGCAGCAGTACGCACACAATCGAAGCGCAGTAAGGATGGCTAGTGTAACTAGCAAGAATACCACGAAAGCAAGAAAAAGAAGTACGCTATTAACTACTAACGTACCTGTCTCTTCCGAAACGAATGAGTACACATCGTCGTGTCGTGCTACCATCGAATCCTCTTAGTCT
+
89:<@ADCBCBBABA@ACCCDCCCC@CCDABBBCCC@D>@@CCBBB@EC@B?>>99::::'9<?ABCA@@><=>8>=<;;;;';?=?;@@>4>CC@CCCCCDDBA=A=@A>ACC?BBCBCBBBFICCDCCCD?DBBC?BABABCBB@C?B:;;;CBBCCCC?BBBBABACC?BBD>AABBC;??=;::999(9A;B:98A>==@7:78>@@@A<AACCC@BA@@@BA>B?BBC>CCC@9:9BCCCCCAABCCDCAA@@@AAABAA=A????9?A>ABB?CC???
@ATNG8:05190:01215
GATGGTAGTAGTACACTAGTCATACCAGAAGATCAGGAACTCTAGAAGAATTCAGATTTTAACACGAGAGTAAACGTAAAAGAAGGTTTACAAGTCTCACGTTAACAATATTGCAGCAGTACGCACACAATCGAAGCGCAGTAAGGATGGCTAGTGTAACTAGCAAGAATACCACGAAAGCAAGAAAAAGAAGTACGCTATTAACTATTAACGTACCTGTCTCTTCCGAAACGAATGAGTACTATAGTCTATCTGAGACTACCATCGAATCCTCTTAGTCT
+
89990//@BBB@A;;=<>CCBB>>>79;99<A@???6?=@@>9:9C=A@<@:9@=9499*459:454;:;343(3:4444&4;7;.55)59976666<;:5;2:=;;4949.4=::@966=?>=:999:4:@@@?@:><<A;=6>:9992488::99:8<:::99.336:==488:99287;173777'7206::=A?56/6:)///.49688?@?:??;A<<A7845<;(333,39;9:<===FBBB=<475?<<?>;>00+/:::@=??<//07:;;;7
@ATNG8:05197:01211
GATGGTAGATATATGCACGCTCTACCAGAAGATCAGGAACTCTAGAAGAATTCAGATTTTTAACACGAGAGTAAACGTAAAAAGAAGGTTTTACAAGACTCACGTTAACAATATTGCAGCAGTACGCACACAATCGAAGCGCAGTAAGGATGGCTAGTGTAACTAGCAAGAATACCACGAAAGCAAGAAAAAGAAGTACGCTATTAACTATTAACGTACCTGTCTCTTCCGAAACGAATGAGTACTACTCTCAGAGACACACTACCATCGAATCCTCTTAGTCT
+
<<<<7;;===<<<=@;;<;>>BAA@>@BB@A;;;@B>A=:54<<9?=?B<A8:??>::::+;>@CBB@@:???;388;====+<;7;.555&5<<5<666;;@@B>B@CC?A@B@CBBBGDCBAAAC;;;;@;@000-0>>>=@9959;?9929@<<DDCD?AAACCC???:9999<<>>@8<>>;ABDCC3BA?989@?:9@A<@<@>>>;@:>=BBB?BBAACCC=?=?BA9A::8:AA???BBBB???AB??>@A977<<>;:?<8768;<9A56/5>733
@ATNG8:05197:01212
GATGGTAGACACGTGTGCTCTCTCGTACTCATTCGTTTCGGAAGAGACAGGTACGTTAATAGTTAATAGCGTACTTCTTTTTCTTGCTTCGTGGTATTCTTGCTAGTTACACTAGCCATCCTTACTGCGCTTCGATTGTGTGCGTACTGCTGCAATATTGTTAACGTGAGTCTTGTAAAACCTTCTTTTACGTTTACTCTCGTGTTAAAATCTGAATTCTCTAGAGTTCCTGATCTTCTGGTATGACTAGTGTACTACTACCATCGAATCCTCTTAGTCT
+
@BC?@CBCCCB9:6BAAACCBBCBCCCCEDAA=@9997;B?B?BBBBCDD?@AABB@E=@@AB?B@BAAABBBBA999777$/90900*/>>B=B9:49C499ABAA?BBCBAAAA8::@:<:;A<<=AAA=??>A5<<>A;;;>?::;AA>=><???<AB=A=C::;==A>>:>@@?@5>8;66///'/<<<<+//6698:::9/776(25858497///<;;>;;6;;???<<<///=9=<<?@@@@@A@@@AA???AA<A>>>A<AA;888;AA>=>
@ATNG8:05148:01270
GATGGTAGGACGAGCGTCTGAGAGGTACTCATTCGTTTCGGAAGAGACAGGTACGTTAATAGTTAATAGCGTACTTCTTTTTCTTGCTTTCGTGGTATTCTTGCTAGTTACACTAGCCATCCTTACTGCGCTTCGATTGTGTGCGTACTGCTGCAATATTGTTAACGTGAGTCTTGTAAAACCTTCTTTTTACGTTTACTCTCGTGTTAAAAATCTGAATTCTTCTAGAGTTCCTGATCTTCTGGATACACTCATGTGCACCTACCATCGAATCCTCTTAGTCT
+
@;=>@CCB@BBBBCBBBBBBDCCC?CCCCCBB@BACC>CA?C?CAABCDD?BBCCC@C?DBBB@D?CBBCCCCCC=@@@@@1@B?CBDD>DCBB=BGJACC9::BCCH@CCCCCCBB?CCC@B@DECCBBBC@CCCC@CCCBBBBBECCCCAA@B?BBB?BB?B@CBCBBCCCC<B:9:9.:>@=::9:9*:BBBB>CCCCCCDBBB=@@@@0@@@AC@C@BD@CCCCCCC?C?ABBBCB?BBB?CDDCCCCCCAAABBBC@BCB@BBBBB@CC@BBB>BBB@A
@ATNG8:05148:01275
GATGGTAGGAGACACGTCGCACACGTACTCATCGTTTCGGAAGAGACAGGTACGTTAATAGTTAATAGCGTACTTCTTTTTCTTGCTTTCGTGGTATTCTTGCTAGTTACACTAGCCATCCTTACTGCGCTTCGATTGTGTGCGTACTGCTGCAATATTGTTAACGTGAGTCTTGTAAAACCTTCTTTTTACGTTTACTCTCGTGTTAAAAATCTGAATTCTTACTAGAGTTCCTGATCTTCTGGCTCGTATGTATGTCGCCTACCATCGAATCTCTTATCT
+
4999<BBC?BBB@@;@?666==BDCBCCCCHHBBAK?BC@C9;;9A@@@>ACBAA@B?AAAA?A@BBBCCBA@B>CCCCC3CC9?997)39:?393:8=?>A??=BB?BBAAB>==:=??:?:>>>===>?9==??<@@?A>?:;:==>>6668(--2,--(.2337>96977177779*81:1:::9:+;BAAA:@@@@A?<;//)----(--//99=7AA:=;>AB?<>:>:??AB>>;>??<@@<;;>A@AA>>>9::6;<=3::;;?9====?;??@@
@ATNG8:05153:01268
GATGGTAGTGATACAGATCAGACACCAGAAGATCAGGAACTCTAGAAGAATTCAGATTTTTAACACGAGAGTAAACGTAAAAAGAAGGTTTTACAAGACTCACGTTAACAATATTGCAGCAGTACGCACACAATCGAAGCGCAGTAAGGATGGCTAGTGTAACTAGCAAGAATACCACGAAAGCAAGAAAAAGAAGTACGCTATTAACTATTAACGTACCTGTCTCTTCCGAAACGAATGAGTACAGAGAGTACGATATGTCTACCATCGAATCCTCTTAGTCT
+
@CA@?BCCBCBCCCCBBBBBEDDDD?BBC?CCBC??>@?BCBBBBC?CC?B@>>?@AA@A+A?FBBABBDFA@@8=>9;;;;*<@>?5;;;&5BB?BCCHCCHCB?B@CD?BBC?ABAACCCCBBBCCCCCC?DBBB?BAA@@?@B<@=A??=@CCCCCCC@BBBBCB?BB?BBB>A@@@?8@??;?CCCC2CD?D>>>CA@@@7>:=AAA:=7=@BBBABB@@@CBAC?CBD=BBB?BBBBBBCCBCA@AABBBBBB@AABB@A<AAAAA;??:;>;;?A>=>
@ATNG8:05164:01251
GATGGTAGTGTCATATGAGAGTGTGTACTCATTCGTTTCGGAAGAGACAGGTACGTTAATAGTTAATAGCGTACTTCTTTTTCTTGCTTTCGTGGTATTCTTGCTAGTTACACTAGCCATCCTTACTGCGCTTCGATTGTGTGCGTACTGCTGCAATATTGTTAACGTGAGTCTTGTAAAACCTTCTTTTTACGTTTACTCTCGTGTTAAAAATCTGAATTCTTCTAGAGTTCCTGATCTTCTGGTATGACTATTGTACTACTACCATCGAATCCTCTTAGTCT
+
9<?:.444449:=<<<><<<CC??BB=B>BBB?BBBB=BA>B?@@@A@AC?BB;;68=8==A@6;7:9>>@<<<C:<?@@@1@A@?@BE;;:AB8:5=9;?;9:9CCC?BB9;9B>B:>@@7:4:@@<999B499;>255<<=<<;;;;;;:;;;8===8::29.4@>>:<<::5:4444&4.4755555$44444)54<555;;;;<AAAA+>>=66155;:7<<;?549.96>9:;==8=A@8=@969>;<@8>>>BBB9999;9999949>:>??9=A>00
@ATNG8:05170:01272
GATGGTAGCACACGAGATCTCATCGTACTCATTCGTTTCGGAAGAGACAGGTACGTTAATAGTTAATAGCGTACTTCTTTTTCTTGCTTTCGTGGTATTCTTGCTAGTTACACTAGCCATCCTTACTGCGCTTCGATTGTGTGCGTACTGCTGCAATATTGTTAACGTGAGTCTTGTAAAACCTTCTTTTTACGTTTACTCTCGTGTTAAAAATCTGAATTCTTCTAGAGTTCCTGATCTTCTGGTGTCGTCTATCATGTACTACCATCGAATCCTCTTAGTCT
+
<445:<<<<<BA@>;;;<<<<<9655555<;;7ACCE>DA<A>///<<<;:9;:99./)//775:)//8//3833,/8888)88(////(/8:;+//:6:?<@?>89:49;<<=@<>95<>9?;<<=997777;:984;=;A@A?:::>?<7//9/---(--(-*.389=88790552;;.;.6/67989+6788;19///978977-6585'599;:9>9>A=????=;<:><???@@@=@@@======///77-//999>?AB:>=>>><AA8>9:5:9<=>
@ATNG8:05171:01278
GATGGTAGTACATGATAGACGACACCAGAAGATCAGGAACTCTAGAAGAATTCAGATTTTTAACACGAGAGTAAACGTAAAAAGAAGGTTTTACAAGACTCACGTTAACAATATTGCAGCAGTACGCACACAATCGAAGCGCAGTAAGGATGGCTAGTGTAACTAGCAAGAATACCACGAAAGCAAGAAAAAGAAGTACGCTATTAACTATTAACGTACCTGTCTCTTCCGAAACGAATGAGTACAGAGAGTACGATATGTCTACCATCGAATCCTCTTAGTCT
+
?@@=@CCCCCCBDBBBBBBC@A@EFACCC@CCCA@A@C@CCDDBBB@CC?B@BBC@@@@@1@@DCEBCDCCCDD>C@99999*9A>B4;;;6;EEAICCCDDB??>??BC@BBC@DD@@AAABCCCCCCBBB?CCCC?CBBBCBBB<@>@@@<@BBBBCCC?BBBBBB?BB>ABB?BBCCC=@>>8<=???2?A?B>>>CBBBB>B=BCCD:><>>BBB@BBBBBDC?B?CBF>CBB>BBCCBBABBABBBBBBBBBB@AABBBB>AAABD?A?;=>>9>>==>
@ATNG8:05175:01244
GATGGTAGGCACTGCGCACACATCCCAGAAGATCAGGAACTCTAGAAGAATTCAGATTTTTAACACGAGAGTAAACGTAAAAAGAAGGTTTTACAAGACTCACGTTAACAATATTGCAGCAGTACGCACACAATCGAAGCGCAGTAAGGATGGCTAGTGTAACTAGCAAGAATACCACGAAAGCAAGAAAAAGAAGTACGCTATTAACTATTAACGTACCTGTCTCTTCCGAAACGAATGAGTACGTGTGCGACGTGTCTCCTACCATCGTTCTCCTTAAGTCT
+
AAA@=@BB>BCBCCCCDDCCCCCBB>BDD?CCCE@A?A@CCCBBCC?BB?C?CCC>?>??0??BFCCDDCCBCB9@=;;;::*;C>C?CCC<CFGAFCCCCECDC?A=AA=@@@=AABBBBBCDCCCC@@@B@B@@@@CBBBBBBB?B@BBB?BCCBDAAA?CDCAAA?BB?BCA8=>998+3==8?@@@A2>A<=;;;>?>BA<A<B@@@8;6;>@@@?AA@AA??;?;?@@;@::5:::ACB:::??>?7;>>>9>==?<;85;>;:9?8=>>:><>@DCCA
@ATNG8:05178:01241
GATGGTAGCGCACACATAGATACAGTACTCATTCGTTTCGGAAGAGACAGGTACGTTAATAGTTAATAGCGTACTTCTTTTTCTTGCTTTCGTGGTATTCTTGCTAGTTACACTAGCCATCCTTACTGCGCTTCGATTGTGTGCGTACTGCTGCAATATTGTTAACGTGAGTCTTGTAAACCTTCTTTTACGTTTACTCTCGTGTTAAAAATCTGAATTCTTCTAGAGTTCCTGATCTTCTGGATAGCGACGCGATATACTACCATCGAATCCTCTTAGTCT
+
@BAA?CA<@=CGDIIAAAEDGCBBAA@DC@AB@;;;@6?@=B8ABCCHCCACCCBB??;@A@@<@@C@@A@A@BB>;;;;;*;B:@@AA<A?@B?CBB?BE:;<CCCB@CBAACBAA=@@@=@?BBCCICCBGJCBB@BCCCCBBBBDCCCBBBB>A@@<@B?B?BCCCEECA@=<000+0+0:0000+0???A<BAABB@B??@=AAAB2BBACC8:7;C>BBBBBDB@B@BBCBBB@BBC?BCCDGCCAAAA@@@@@BCCD@CBBBC?CC?BB@;@@;;;
@ATNG8:05180:01277
GATGGTAGTGTGTCTCTGAGAGTAGTACTCATTCGTTTCGGAAGAGACAGGTACGTTAATAGTTAATAGCGTACTTCTTTTTCTTGCTTTCGTGGTATTCTTGCTAGTTACACTAGCCATCCTTACTGCGCTTCGATTGTGTGCGTACTGCTGCAATATTGTTAACGTGAGTCTTGTAAAACCTTCTTTTTACGTTTACTCTCGTGTTAAAAATCTGAATTCTTCTAGAGTTCCTGATCTTCTGGACGACGCGCACTGACACTACCATCGAATCCTCTTAGTCT
+
55==;@CBBBCCDKBCCCCCCCCDBBCCCC;:::AAA=BB@B@CCCCDAB?BCBCC@C@CDCC>A>BCCCCCB@?9::9:9*;A=@@AA<@CCCACGDACB;;:BDCGADDDCBBBBBCCB@C@CBA@BB9979B@?<BAAACCCBDCCCCCCCA?CCD@BC?B?BBBCCBCCC@BBDDD;D@C@BBBBB2@BDCC>CBBBCCCBBB?BBBB2BBBCC=B>@@<@CCCCCC?C?CCCCCC?CBC@CBBBBCEBBA@@ACCCCCDC@BCCCC?BB@BBC?BCB@@
@ATNG8:05186:01242
GATGGTAGAGTACAGTGTAGTAGACCAGAAGATCAGGAACTCTAGAAGAATTCAGATTTTAACACGAGAGTAAACGTAAAAAGAAGGTTTACAAGACTCACGTTAACAATATTGCAGCAGTACGCACACAATCGAAGCGCAGTAAGGATGTCTAGTGTAACTAGCAAGAATACCACGAAAGCAAGAAAAAGAAGTACGCTATTAACTATTAACGTACCTGTCTCTTCCGAAACGAATGAGTACTATAGACTATCTGAGACTACCATCGAATCCTCTTAGTCT
+
BDC>?DBBBBDCCECCCDCCCBCBB?BCC?DCCC?@=@?BBBCCCC=AA>B>B?<7877(9;AABAABCCAA>6<>:;;;;*;B>C5;;09A<7;A<BDCEDC?C?CC?CBC?BBAABCCCCCBCDBBBC@CBAA>ACBBDCBA=B@CBBBBBCCCCCC?CCBBBB?BC?BAB?BBBCC=B9949AAAA3B?=?AACDBCBC?B?BAAA?B?BBBBB@AAABBCC?B?BCC>BBB@BBBCBBBAAACCCBBA@CCCCBABA::99BBCC@BB@AAA=@A@??
@ATNG8:05187:01270
GATGGTAGTATATCGCGTCGCTATCCAGAAGATCAGGAACTCTAGAAGAATTCAGATTTTTAACACGAGAGTAAACGTAAAAAGAAGGTTTTACAAGACTCACGTTAACAATATTGCAGCAGTACGCACACAATCGAAGCGCAGTAAGGATGGCTAGTGTAACTAGCAAGAATACCACGAAAGCAAGAAAAAGAAGTACGCTATTAACTATTAACGTACCTGTCTCTTCCGAAACGAATGAGTACGTGTGACGTAGTGAGCTACCATCGAATCCTCTTAGTCT
+
5>>?@BBBCCBBBBBBCCCDCCCCD@DCC?BAA@@A?C?CCCCCCD@CC@B?@>;;;;;;);?BBDEDDCCBA=6=?:;;;;*;A>@5;;;*9CC?CCBBBBLCC@B?BB?BDC@CCCAC@BBCCCCCCBCC?CCBB?BBBBAAAB@B?CAA?BCBBCBBC?AACBBB?@B?BCC?BBCCC=@?=9::999(8?:====AAAAA;>;>BAA8:7:BBBC?BBAAACC?C?BBD>BBB?BBBBBBBAAAACDCBABBCBAAABBB?BBCBB@BB?BBB?ABAAA
@ATNG8:05188:01250
GATGGTAGAGTATCATGTGTATCTCCAGAAAATCAGGAACTCTAGAAGAATTCAGATTTTTAACACGAGAGTAAACGTAAAAAGAAGGTTTTACAAGACTCACGTTAACAATATTTGCAGCAGTACGCACACAATCGAAGCGCAGTAAGGATGGCTAGTGTAACTAGCAAGAATACCACGAAAGCAAGAAAAGAAGTAGCGCTATTAACTATTAACGTACCTGTCTCTTCCGAAACGAATGAGGTACGATAGAGCACACGTGTCTTACCATCGAATCCTCTTAGTCT
+
7://+/79<566;====666;;=9:5:<<;;+944/175/////6606617178///;;;$/)/////;99<<<4<<<=>>>+@@@C>BBB7BBB>BBAA<@000+06::6=44524::=====>?>B666;=6;;<<5:;:89;44.5.555.5:99;:::5>;:;=?34/)//6(//8891//3,3333&3:38//////276.3(....(.0338:=5:655:9:-4044=45557;33327//////66--/////99=32,27122289022,225499999
@ATNG8:05192:01277
GATGGTAGGACGAGCGTCTGAGAGGTACTCATTCGTTCGGAAGAGACAGGTACGTTAATAGTTAATAGCGTACTTCTTTTCTTGCTTTCGTGGTATTCTTGCTAGTTACACTAGCCATCCTTACTGCGCTTCGATTGTGTGCGTACTGCTGCAATATTGTTAACGTGAGTCTTGTAAACCTTCTTTTACGTTTACTCTCGTGTTAAAATCTGAATTCTTCTAGAGTTCCTGATCTTCTGGTCAGACTCTCACACGCCTACCCATCGAATCCTCTTAGTCT
+
//;;:<<A<BA:65<<@>?AA;;:>@>?@@00*000*/83959::<??>:>>@AA>B@BBBD6;7;;:5<;;;=85555&4:5:49:)9?;9299929@29:5=@?<ABB@BB@@;@A?<@<ABBBBBCC@;;;B?DCBBBBBBBBBDCBCBB?@@@:@@9@;??>000<9729959,54945999*55559)9@@@@@C::9<?DD7@@?99292:929A@?B9:4:;?=>A?<8<:929@A>@@B:99BBACBB?B@AA<@@?AC@BB?ABC@DDBCB
@ATNG8:05193:01266
GATGGTAGTGATACAGATCAGACACCAGAAGATCAGGAACTCTAGAAGAATTCAGATTTTTAACACGAGAGTAAACGTAAAAAGAAGGTTTACAAGACTCACGTTAACAATATTGCAGCAGTACGCACACAATCGAAGCGCAGTAAGGATGGCTAGTGTAACTAGCAAGAATACCACGAAAGCAAGAAAAAGAAGTACGCTATTAACTATTAACGTACCTGTTTCTTCCGAAACGAATGAGTACAGAGAGTACGATATGTCTACATCGAATCCTCTTAGTCT
+
CCBB@CBCBBBBBBCCCCCCDDCBB@BCC?BBED??>@@CCCBBBB>BB?C@B@?;????)><CBC@BBBB@@@8<=:;<<<$:<<<;??:?@B@CCCCHFC@@?A@CC?BBB>@?AAB@@@DDEFCBBBC?DCCC<??BB@@AB>B=B997;BAABCCC@CCCCBB@AA<ABC?BBBAA:AAA>ADDCC3BB?BBBBBCB>>:><@@@@7827>A@@<@>==500+0<@@A9ABC@CBBBBCCCCCCBBBCC@AACBBBBBBB@ACCD?CC@B9849D@@=
@ATNG8:05195:01272
GATGGTAGCACACGAGATCTCATCGTACTCATTCGTTTCGGAAGAGACAGGTACGTTAATAGTTAATAGCGTACTTCTTTTTCTTGCTTTCGTGGTATTCTTGCTAGTTACACTAGCCATCCTTACTGCGCTTCGATTGTGTGCGTTCTGCTGCAATATTGTTAACGTGAGTCTTGTAAAACCTTCTTTTTACGTTTACTCTCGTGTTAAAAATCTGAATTCTTCTAGAGTTCCTGATCTTCTGGTGAGATATGCATGATGCTACCATCGAATCCTCTTAGTCT
+
?:<=@BBCCBCBCCCCCCCCBBBBBBBBBC@@<@BBB?CC@G@CCBBBBB@CCBBB>@>@CCC?C?BAAABABB@<77777$9>6BCBA;ABAB>BBB?BB?@@BBBB?BBDCBB??==CC7;7;>>@>@@@<@AAA:@@@A@@A?8<<>A<<<A;>>><@@<@<AAA<<=AAA:>>@@@5@<@;??AAA/AA>>>7>@>:::>9<<:??=?/>::;B<A=>>:>BCB???;@;@AAAA?5;;@;<<:<>AA@>>>;;;>>>>>>9=>>?A:A@9>>A:@@:::
@ATNG8:05198:01217
GATGGTAGTATATCGCGTCGCTATCCAGAAGATCAGGAACTCTAGAAGAATTCAGATTTTAACACGAGAGTAAACGTAAAAGAAGGTTTACAAGACTCACGTTAACAATATTGCAGCAGTACGCACACAATCGAAGCGCAGTAAGGATGGCTAGTGTAACTAGCAAGAATACCACGAAAGCAGAAAAAGAAGTACGCTATTAACTATTAACGTACCTGTCTCTTCCGAAACGAATGAGTACACATCGTCGTGTCGTGCTACCATCGAATCCTCTTAGTCT
+
::==:CCBCBCA@ACDAABCCCBCD@CCC@@@@B@A<@9;<;;BBBACC@C@BDA:;;;5;>@A?C@AABAAA;>@;;;;.9B;?:@>6@?@<AAAABCCCD?C@@@=@@@=@BCCC@AACBBCCBBBD@DBBB?BBBCBA@@9>;>::6:AB@@?BB?ABBBBB?BC?BBB@BB@@@7=00////0'0><>888>>>@@=@<@@AA=A;>>B@@=@ADBBBCACACCC>BCC<?@BAAACBBBBBBBBBBB::9BDCBBB@AAABA@CC?BBB?BBBAA
@ATNG8:05199:01225
GATGGTAGTGTGTCTCTGAGAGTAGTACTCATTCGTTTCGGAAGAGACTGGTACGTTAATAGTTAATAGCGTACTTCTTTTTCTTGCTTTCGTGGTATTCTTGCTAGTTACACTAGCCATCCTTACTGCGCTTCGATTGTGTGCGTACTGCTGCAATATTGTTAACGTGAGTCTTGTAAAACCTTCTTTTACGTTTACTCTCGTGTTAAAATCTGAATTCTTCTAGAGTTCCTGATCTTCTGGAGATACACATGATACTCTACCATCGAATCCTCTTAGTCT
+
;6>><CCBBCBCCCBCBCCCCCBBCCCCCC??:>88839B=B@BAAACCD?CCCCC@C?CCCC@B?CCCCAABCC<99999*:B>B:;;09@@A>BCC@CC?AABCCC@CCIBBBBC@BCD@C@GCCCCCCB@BBBC?DCCCCCCCCCCCCBBBB?CBB?BB?B@BBCBBBDCB=?::::.;=A=ACCC:BB@@@=ACCCCDFCBB4;;;.;BBBLAC?CC?CBBBCBB?A?BCCCCC>BAC@CCECCCCCCCCCCCCCCBBB>BBBBC?BB>BBB?BC@@?
@ATNG8:05201:01227
GATGGTAGTCTCAGATAGTCTATAGTACTCATTCGTTTCGGAAGAGACAGGTACGTTAATAGTTAATAGCGTACTTCTTTTCTTGCTCTCGTGGTATTCTTGCTAGTTACACTAGCCATCCTTACTGCGCTTCGATTGTGTGCGTACTGCTGCAATATTGTTAACGTGAGTCTTGTAAACCTTCTTTTACGTTTACTCTCGTGTTAAAAATCTGAATTCTTCTAGAGTTCCTGATCTTCTGGTCTACTACACTGTACTCTACCATCGAATCCTCTTAGTCT
+
A@@;:C>CCCBBBCCCCCCBBCCCGBBBBA@?<@ABA<AD@CACCCCBBBACDDBC@A?BBACAE@CCCCBBA@@=;:::*;@=AACCCAA:979AA=AB9:9?CBFAICCCBBCC@CAA=A@DDGBCCCB?BBBB?CCBBCCCCCCDBBCBAA@DCC?@@=@=@CCCBBBAA=?:;;0;<@>@A@A7@BBBD>CBBBDCCBBB5;;;;*;AACEIEACC?AABCCCC?B@CCCBBC@BBC@BBBCCCCCCBBBCCCCCCCC@C@@@B?AB?@B@<@C@??
@ATNG8:05200:01259
GATGGTAGTGTGTCTCTGAGAGTAGTACTCATTCGTTTCGGAAGAGACAGGTACGTTAATAGTTAATAGCGTACTTCTTTTCTTGCTTTCGTGGTATACTTGCTAGTTACACTAGCCATCCTTACTGCGCTTCGATTGTGTGCGTACTGCTGCAATATTGTTAACGTGAGTCTTGTAAACCTTCTTTTACGTTTACTCTCGTGTTAAAAATCTGAATTCTTCTAGAGTTCCTGATCTTCTGGTATGACTAGTGTACTACTACCATCGAATCCTCTTAGTCT
+
><>>>@@;;=:@;=566;;;;<CCCCCBCCCC?AABC>CC?C?CCABBCC@BCBCFAD@EBCC@C@CCCBCCBDB>::::-5929=@?:@C@@?ABBCAA=AACCCCACCCCBBCC?BAA=@=BBBCBCBA?ACDE?BAAAEEDDBBBCCCBBB@CBB?BC?A?ABDDBBBA@;@:::.;=A@;;;;.;C@BB=ABCAABCBBB5;;;;*;@@BDAF@GEABBBBBBB?B@BBBBBD@BBC=;;DBACC<;;CBCAABC@@@?ACB@@>@DA@@AGCDCAB
@ATNG8:05200:01272
GATGGTAGAGAGAGCTCTCTCATCGTACTCATTCGTTTCGGAAGAGACAGGTACGTTAATAGTTAATAGCGTACTTCTTTTTCTTGCTTTCGTGGTATTCTTGCTAGTTACACTAGCCATCCTTACTGCGCTTCGATTGTGTGCGTACTGCTGCAATATTGTTAACGTGAGTCTTGTAAAACCTTCTTTTTATGTTTACTCTCGTGTTAAAAATCTGAATTCTTCTAGAGTTCCTGATCTTCTGGGCTGCGCTGATATGCGCTACCATCGAATCCTCTTAGTCT
+
;6A>9BCCBABACBAAAABB>;<;;;;;<B:;2;AA>8@C?B@EEDDC?A>ABCCC@D@BBBA9B?=BBBBAA:?69:777$394:AB=6=@@=<?9929;9;=;?;?4=>@ACA==:=>>8>:>A@@@AAA<?==<187>?<=>@@@@@A===@;;;;<AB:>:>@@@@@>>>:=;:;:2;;A:78888+8>=@@29:;///>;;><??>>/=;;;=8==>>;>AB??>>=C<>=AAAA;;99909///9;78<<>>@@CBB>>;=>=AA:=>:===8=?@>>
@ATNG8:05204:01268
GATGGTAGCGCATATCAGCGCAGCCCAGAAGATCAGGAACTCTAGAAGAATTCAGATTTTTAACACGAGAGTAAACGTAAAAAGAATGGTTTTACAAGACTCACGTTAACAATATTGCAGCAGTACGCACACAATCGAAGCGCAGTAAGGATGGCTAGTGTAACTAGCAAGAATACCACGAAAGCAAGAAAAAGAAGTTACGCTATTAACTATTAACGTACCTGTCTCTTCCGAAACGAATGAGTACCTCTCAGACGCTCGTCCTACCATCGAATCCTCTTAGTCT
+
>@BB>B@@?CCBBBBA;;9AABBCC?BBBAB;;=BB@B@CBBC@??:?>9:49;<44999'9=;;;@<;;AAA@8>=;;<><,<B,//8<<</===8>=>BAB@9949=?@8BAB<?@B?@@BB@@ABBBBCC?AABB?BDC@@@CC?C?B;;:;CIEKGCC@@@@AAA?BB=AA@6::?==5=9:3:==<<,;<333,3;<<@@A>@;?AA<8=<@ACDE@DCC;;;A>A7:;B<B:94:8?>?<B?BCBBBBB???BAAAC=9970757;;4<995556978;=
@ATNG8:03325:00662
GATGGTAGTATCTGCACACTCTGTCCAGAAGATCAGGAACTCTAGAAGAATTCAGATTTTTAACACGAGAGTAAACGTAAAAAGAAGGTTTTACAAGACTCACGTTAACAATATTGCAGCAGTACGCACACAATCGAAGCGCAGTAAGGATGGCTAGTGTAACTAGCAAGAATACCACGAAAGCAAGAAAAAGAAGTACGCTATTAACTATTAACGTACCTGTCTCTTCCGAAACGAATGAGTACACACTCTCATATGACACTACCATCGAATCCTCTTAGTCT
+
49994;<AAABBB<;;;CBBBAB@C<@AB?CD@;;:5928=?344>8>A>@;89888CAC3C>A=7===;=8=8/66;;:::':@>@4955&5;;65556==>>B?B?AA>AAA?CBBBCCCCCBCCCCDBA?AC?><?BC@AB>><@@CCB?BBBCBBBB?BBBBBB@BC=>>>9?<<<<4<<<788888+8>=B988ABA?@7;7;>AD7;7;ABAA?ACAAABB>A>ACC>BBB?BDBBBBBBBA>=>>@??@@CA@ABBBB?BA@@C?BB@AA@><C?>?
@ATNG8:03327:00677
GATGGTAGCGCACACATAGATACAGTACTCATTCGTTTCGGAAGAGACAGGTACGTTAATAGTTAATAGCGTACTTCTTTTTCTTGCTTTCGTGGTATTCTTGCTAGTTACACTAGCCATCCTTACTGCGCTTCGATTGTGTGCGTACTGCTGCAATATTGTTAACGTGAGTCTTGTAAAACCTTCTTTTTACGTTTACTCTCGTGTTAAAAATCTGAACTCTTCTAGAGTTCCTGATCTTCTGGACGACGCGCACTGACACTACCATCGAATCACGAAAGTCT
+
99995;;<?<BBCCCBBBEDDBBBCAAAA@?=8<;;;49B=CDCCCABBC@BBBCC?C?BDCC?B?BDBDBAAA>:=>===)332879919<=>@CCC?AA@BBDCCHGKEBABBCC?@ADAD?BCCDDFDC>A;;;@BHCCCCDDCBB@@@A??=@AA@BB?B?BCB@@ABBB@CABEG.;5;5;;;;;*;???A=BA:99>?A@A@CCCC1@@?BC<@@AA=A@@;;;C?B?BA@?99399=?ABBBBABBBBABBB@@@BBC?BBBBA>ABBBA@@9@9::
@ATNG8:03334:00665
GATGGTAGCGCGACGAGCGTAGACCCAGAAGATCAGGAACTCTAGAAGAATTCAGATTTTTAACACGAGAGTAAACGTAAAAAGAAGGTTTTACAAGACTCACGTTAACAATATTGCAGCAGTACGCACACAATCGAAGCGCAGTAAGGATGGCTAGTGTAACTAGCAAGAATACCACGAAAGCAAGAAAAAAGAAGTACGCTATTAACTATTAACGTACCTGTCTCTTCCGAAACTAATGAGTACGATGAGAGAGCTCTCTCTACCATCGAATCCTCTTAGTCT
+
=99<8BCDDGCCCCDDCCCBBBCCD@DCC@BAAAAA=A=@BB???B?BA>@=?????BBB3@<>>@BABAA>>>9??CHIIE2CC?C5;;;*9<<8;@;;==<<C?B?AB????@BABBCBBCCCDCCBCBC?BEAA>ABA@@A>>;@?CAA?ABBBCBBB?BBBBBB?AA=?>?9:>988*5876:;;<<<'9;7=///==??@:>:=>DB5;7;;@@@>@BAAABB@C?BBD<AAB?BCBBBBBBB>>>>>?AAA??:99<<=>:>==>B<??=>>=:>=:;;
@ATNG8:03344:00650
GATGGTAGAGAGACTGTAGCGCACCCAGAAGATCAGGAACTCTAGAAGAATTCAGATTTTTAACACGAGAGTAAACGTAAAAAGAAGGTTTTACAAGACTCACGTTAACAATATTGCAGCAGTACGCACACAATCGAAGCGCAGTAAGGATGGCTAGTGTAACTAGCAAGAATACCACGAAAGCAAGAAAAAGAAGTACGCTATTAACTATTAACGTACCTGTCTCTTCCGAAACGAATTGAGTACCTCTCAGACGCTCGTCCTACCATCGAATCCTCTTAGTCT
+
/7::6;;<=AAB;66<;;9:99444/5;:8<@?888:<8;;8344=7=A>A73737;<<<,9177622277555(5::9555$5;7<2555&5::7;966;?><C?B>???AAB?@@@ABCCCCCECCCBCE@CCBB?BBCBBBBB>A?B:::;CBCCGAB>BBAADF?BB?AAA>?;@ED9@;;7;@BBB/@@=>888AB@??<?<@?BE<@<@@BBA?ABAAABB@E@BBB<??C?C@B@@?883899==>AA@??=>=@7;;?=AAA@@<@@=988:??;;;
@ATNG8:03349:00673
GATGGTAGTATATCGCGTCGCTATCCAGAAGATCAGGAACTCTAGAAGAATTCAGATTTTTAACACGAGAGTAAACGTAAAAAGAAGGTTTTACAAGACTCACGTTAACAATATTGCAGCAGTACGCACACAATCGAAGCGCAGTAAGGATGGCTAGTGTAACTAGCAAGAATACCACGAAAGCAAGAAAAAGAAGTACGCTATTAACTATTAACGTACCTGTCTCTTCCGAAACGAATGAGTACTACTCTCAGAGACACACTACCATCGAATCCTCTTAGTCT
+
49;;066CCCDDBBACBB@AABCCC@A@@;;?B9:97?:>@A999B@B?<@;..---777)8177:===?><<<5;@BCCCC1B@>B4999&5A@:=A<B>BDBC@C@BA????>ABBCCCFCCCCDDCBBA=AC??<?AA@BB??<@?B:;8;C?@?CBB@BBDCAA>AD?CAA=@>888)675467888+8@;@;;;>>>@@7;7;@@@<?;>>@@@<@BAAAAB?B?BBD>CBB>BBBBBBBBBBBBBB??>>>@>>>@@@@<??C<<7;B====;?B???
@ATNG8:03354:00640
GATGGTAGTGATACAGATCAGACACCAGAAGATCAGGAACTCTAGAAGAATTCAGATTTTTAACACGAGAGTAAACGTAAAAGAAGGTTTTACAAGACTCACGTTAACAATATTGCAGCAGTACGCACACAATCGAAGCGCAGTAAGGATGGCTAGTGTAACTAGCAAGAATACCACGAAAGCAAGAAAAAGAAGTACGCTATTAACTATTAACGTACCTGTCTCTTCCGAAACGAATGAGTACGTGTGCGACGTGTCTCCTACCATCGAATCCTCTTAGTCT
+
55>>?BCBBBCBB==CC@@@BCC@@=@DE?BABAAA@B?BA>373;6<;>B;;<722222$20555?>::7222'269444&4;49.555&5<<59;;;<>>>C<@>AA>ABC?BCA?ADDCDCCBBCBCB@DCCD?BBBBBBBB?B@C@A>@DCDBBCC@BBBACC?DC=AAB?CDBAA6=:9188998(8>9:888BBAAD=D:??AA=A=@@@AA?BCBBCAF@C?BBD=DDC=??CBAA????AAA?>??>>>B??;>>><@AA@@<@A9;;;:>>888
@ATNG8:03356:00654
GATGGTAGCGCATATCAGCGCAGCCCAGAAGATCAGGAACTCTAGAAGGAATTCAGATTTTTAACACGAGAGTAAACGTAAAAAGAAGGTTTATCAAGAACTCACGTTAACAATATTGCAGCAGTACGCACACAATCGAAGCGCAGTAAGGATGGCTAGTGTAACTAGCAAGAATACCACGAAAGCAAGAAAAGAAGTACGCTATTAACTATTAACGTACCTGTCTCTTCCGAACGAATAGTACTGCGTCTCACTCTCGCCTACCATCGAATCCTCTTAGTCT
+
77::<@AABBCCBBDCCCCDCCBBB>BDD@CBCBBB>A=@@?@ACC@C?C7:5:?@AAIML5C@BCDFBBCDBBA9@@;;;;;*<@;@555)544;844055;9:==8;7:?8;<>7<>>>@CCCDCCCCCBCC?CCBB?BA@@ABBB>C@C???@CCDBBBA?BBB@@A>BC@DAA>ABAAA:@6718===2>A=A>=>ABB??<><=<:=494<>A@@@CCCBBCE?B?AA?AACA???BBBBCCCCBBBBBBBFCBB?BCC@CBBBB>BC?B@B=AB@A@
@ATNG8:03357:00680
GATGGTAGTGTCATATGAGAGTGTGTACTCATTCGTTTCGGAAGAGACAGGCTACGTTAATAGTTAATAGCGTACTTCTTTTTCTTGCTTTCGTGGTATTCTTGCTAGTTACACTAGCCATCCTTACTGCGCTTCGATTGTGTGCGTACTGCTGCAATATTGTTAACGTGAGTCTTGTAAAACCTTCTTTTTACGATTTACTCTCGTGTTAAAAATCTGAATTCTTCTAGAGTTCCTGATCTTCTGGGTGTATCAACGAGTATCTACCATCGAATCCTCTTAGTCT
+
==9925;;;<=>;;;<<445:::8<>=558=C;<<<</9=)/)/:555A@,//998879(////)/39:75659;;.44444$3;29:>>3;:44.59:555.5559;=7;;DCCAAA?BCC?C@BBBB;;;:=A@AA499==>99@555==<@?A8=:>8==4739?>=89=99244444&45:545555$/////7.79<::;9///47;;<+996669>9>@;>:77///)/)/777;>8555:3:;;;=>>9><<54555999:00///)//7:::8;5549
@ATNG8:03364:00657
GATGGTAGCATCATGCATATCTCACCAGAAGATCAGGAACTCTAGAAGAATTCAGATTTTTAACACGAGAGTAAACGTAAAAAGAAGGTTTTACAAGACTCACGTTAACAATATTGCAGCAGTACGCACACAATCGAAGCGCAGTAAGGATGGTTAGTGTAACTAGCAAGAATACCACGAAAGCAAGAAAAAGAAGTACGCTATTAACTATTAACGTACCTGTCTCTTCCGAAACGAATGAGTACTATGTAGAGCTCTATACTACCATCGAATCCTCTTAGTCT
+
44:<7;@@;>=?;;<=BCCDA@:;8698949::9:46=3<?>894:6:;;@<00/33666'6.35522255;;=3::44444$5;<<2555&59976666>><<<:>;?>98:9;?@>>ACCDGCCCCCBCB@BCBB@BBC@@?>>8@=AA@?B?AAACBB@BBBAAB>AB?AAB?BCA??9=<;6=====.<A<?>>>BBBAB=?7;;>=9>:>>@@@@DBBBBAA=A=AAB>CBE?BBABCCBA@AAAA??>>:;:A>>===D<AAA??<@A<::989>000
@ATNG8:03323:00727
GATGGTTGCACGACACGACGATGTGTACTCATTCGTTTCTGAAGAGACAGGTACGTTAATAGTTAATAGCGTACTTCTTTTTCTTGCTTTCGTGGTATTCTTGCTAGTTACACTAGCCATCCTTACTGCGCTTCGATTGTGTGCGTACTGCTGCAATATTGTTAACGTGAGTCTTGTAAAACCTTCTTTTTACGTTTACTCTCGTGTTAAAAATCTGAATTCTTCTAGAGTTCCTGATCTTCTGGTAGAGCGTGCATATATCTACCATCGAATCCTCTTAGTCT
+
CDCC?C?CCCCCCCCCCCCBBBBCCCCBDBBB?CCCC=CCCA?AAABBAB?B@@@B>B>BBBB>B>BBAB@@BBB>BBBBB1CC?BABB>CBBB?BAA=AB?@@@CBB@CCCBCCBC@CCB?B?BCBCBAACADB?@;@@BAAABCCDCBBCCCCACAA?AB?B>??CBBCBBB>B;;;;.;@C@@AAAA0@CBCG=BBBCDCCBCC4;;;;*;AABC?B?BB?BCBDCBB?B?BCBBBC@BBB@BCEDDCBBBBBDCCCBBBBB?BBB>><>B>BBB>BB@@?
@ATNG8:03325:00731
GATGGTAGCTCGCTGATGATATCTCCAGAAGATCAGGAACTCTAGAAGAATTCAGATTTTTAACACGAGAGTAAACGTAAAAAGAAGGTTTTACAAGACTCACGTTAACAATATTGCAGCAGTACGCACACAATCGAAGCGCAGTAAGGATGGCTAGTGTAACTAGCAAGAATACCACGAAAGCAAGAAAAAGAAGTACGCTATTAACTATTAACGTACCTGTCTCTTCCGAAACGAATGAGTACACACTCTCATATGACACTACCATCGAATCCTCTTAGTCT
+
9945.559;99;<656;;>>@>>>>9;<>:<::///6:36763339498384-----888+886758858899908645555$5>7<.655'5<<795559::;<9;9BB>BAA>ABBFCBCCCCCCCCCCD@CDCB?CAAABCBA=A?A;:6;A@ACDBB?CBC?>?@A@=@AA<>:=?D;::86<====.=D;=>=A@?>?@7;7;>?@6;6;?@@@?CCA@@CC?A>:::8:CC@CCCCCBBABCCB@@?>?==BBBCCCBB?BBBCB?DC@???<?A???
@ATNG8:03330:00714
GATGGTTGAGAGAGCTCTCTCATCGTACTCATTCTTTCGGAAGAGACAGGTACGTTAATAGTTAATAGCGTACTTCTTTTTCTTGCTTTCGTGGTATTCTTGCTAGTTACACTAGCCATCCTTACTGCGCTTCGATTGTGTGCGTACTGCTGCAATATTGTTAACGTGAGTCTTGTAAAACCTTCTTTTTACGTTTACTCTCGTGTTAAAATCTGAATTCTTCTAGAGTTCCTGATCTTCTGGATACACTCATGTGCACCTACCATCGAATCCTCTTAGTCT
+
>:995>7BCEBBBBCBBBBCBABABBA@@BBC@BBB>AB<@?B@BBBCC@CBBCD@C@BCBB@B@DBBBBAA@>;77337$393>@@>8?;999?@@=AB>AABBBB?BBAABA@@;@>@<@=??>???@A<AAAA6:8>>?@@@@AA@@>==A5:;=:==8=<@@A@@@A>>;?>>?>5><>:77777(8>===0668///<;/81888)2::=A;C7@?;A???>>><A<A???>>9=>A;>>>>A=>=?>>>>@AA;AA?7;;>>>=AA<;==:>>;<<
@ATNG8:03335:00709
GATGGTAGCGCACACATAGATACAGTACTCATTCGTTTCGGAAGAGACTGGTACGTTAATAGTTAATAGCGTACTTCTTTTTCTTGCTTTCGTGGTATTCTTGCTAGTTACACTAGCCATCCTTACTGCGCTTCGATTGTGTGCGTACTGCTGCAATATTGTTAACGTGAGTCTTGTAAAACCTTCTTTTTACGTTTACTCTCGTGTTAAAAATCTGAATTCTTCTAGAGTTCCTGATCTTCTGGTAGAGCGTGCATATATCTACCATCGAATCCTCTTAGTCT
+
//;<<AAACDCC@CDCCCCCC9;;A@@?:?AA?BBBG>BB@D@;;9C=BB?BBBBCAE?BBBC?B?BCBBCCCBB@BBBBB2CB?BBBB=BCBB@CCC@CC@CBCCCG@CCCCBDDD@BBB@C?CCCBAAAC@C@@A@CBBBDCCBBCCBBBCBD?CCC?BB@B@CBBCCCBAA>C;:::.:<@5;;;;;*;BABC=B@BBCCDCBB=A@@@0@AABC@C@CDACBBACDC@C?CCDCBC>AAB@BBGCDCBBBCCBBBCCAAAC?AAACC@@?;@>=8=???@
@ATNG8:03338:00727
GATGGTAGCTCACGTACGTCACACGTACTCATTCGTTTCGGAAGAGACAGGTACGTTAATAGTTAATAGCGTACTTCTTTTTCTTGCTTTCGTGGTATTCTTGCTAGTTACACTAGCCATCCTTACTGCGCTTCGATTGTGTGCGTACTGCTGCAATATTGTTAACGTGAGTCTTGTAAAACCTTCTTTTTACGTTTACTCTCGTGTTAAAATCTGAATTCTTCTAGAGTTCCTGATCTTCTGGACGACGCGCACTGACACTACCATCGAATCCTCTTAGTCT
+
449949;AAB<;66;<;;;BBCHKICCABABBACEEM?BB?B?ACCA@@@@CEAAB@E>?@AB?C?BBBBBBAA>=BBBBB.>=<AAAD9?BBB?BBB@CA7;:>A==:=AA@@>@@;@@@9>9>>>>?@>>:@?>>;??@AAA?A??A@@@@@@<>>><AA<A=???<<=AAA<A====3<:A487787(/<77=.3-----9;6:0888)29:9<5>9?=7?;;;>?A;><>B@A@@<@@@<@AB@@>>>??=::;??;;66169:9959A;>>?<??BB>
@ATNG8:03339:00692
GATGGTAGGCGACATACATACGCGCCAGAAGATCAGGAACTCTAGAAGAATTCAGATTTTTAACACGAGAGTAAACGTAAAAAGAAGGTTTTACAAGACTCACGTTAACAATATTGCAGCAGTACGCACACAATCGAAGCGCAGTAAGGATGGCTAGTGTAACTAGCAAGAATACCACGAAAGCAAGAAAAAGAAGTACGCTATTAACTATTAACGTACCTGTCTCTTCCGAAACGAATGAGTACTGCGTCTCACTCTCGCCTACCATCGAATCCTCTTAGTCT
+
4=999>=B=B@;666;;;:BBBCCGDFCC?;;;@@A5;6;AC?CDD@BA=A>@AABBIEI5C@CDBBCBDCCBB=BBBBBBB2BC>B4;:;*9=96495::=9:A<A;>?<@AA>AABBBBBBABAGIGDBB@BCBA?BA@?????<@?B@@=@BAAACCB?BBBBBB?BB?CBB>AA:99,9:8788888(8@9>888AA@AA:=:>ABB7;7;?@@@?BCDBBDC?B?BEG=AAC?BBCCBABBBB@;;;AAAAAABCCADCC?BBBBB@BC>AAB?BBB@C
@ATNG8:03346:00692
GATGGTAGAGTACAGTGTAGTAGACCAGAAGATCAGGAACTCTAGAAGAATTCAGATTTTTAACACGAGAGTAAACGTAAAAAGAAGGTTTTACAAGACTCACGTTAACAATATTGCAGCAGTACGCACACAATCGAAGCGCAGTAAGGATGGCTAGTGTAACTAGCAAGAATACCACGAAAGCAAGAAAAAGAAGTACGCTATTAACTATTAACGTACCTGTCTCTTCCGAAACGAATGAGTACACATCGTCGTGTCGTGCTACCATCGAATCCTCTTAGTCT
+
==9;5;;<=<<<>;;;<====>=AA?AAA?BEBBBB@B?BABAAAC@??>>?AAA@@AAA2=;AA===BAB;;:/::;9999$5<7<4;;;0;@=:<@<@BBB;;689<<7898=AA@BCAABCCBCBCDBB?BCAA>ABBA?>>B9?;?::6;B@@ABBB?BCBBAA?CC?AA@?C?@@D8;;;5;>>>>/;:17///::=AA<@<>>>?=A=@@BBB?@@AAABB=@=@??9?@@<ABABBBBCBBA@@@BBBABBB:::CBB?BBBCB@BB?BAB<BC===
@ATNG8:03347:00737
GATGGTAGCGCACACATAGATACAGTACTCATTCGTTTCGGAAGAGACAGGTACGTTAATAGTTAATAGCGTACTTCTTTTTCTTGCTTTCGTGGTATTCTTGCTAGTTACACTAGCCATCCTTACTGCGCTTCGATTGTGTGCGTACTGCTGCAATATTGTTAACGTGAGTCTTGTAAAACCTTCTTTTTACGTTTACTCTCGTGTTAAAAATTGAATTCTTCTAGAGTTCCTGATCTTCTGGTAGAGCGTGCATATATCTACCATCGAATCCTCTTAGTCT
+
?<@=@CCCCCCCCCCDEBBBBBBBCCBBBBBA?>@@C=AA=A=A@@BDCC@CCBBB@B?BBBB?C?CDBB@@@CA<99999):>:>>?;8?<>><A@B>BB>@@@BAB?CCCCCCDD?BBB?C?DCCCAA@@=@@@@;AABBCBCCCCCCB@@?B?DBB>AA?B?BBBCBBBBB@C@?@?7==?;9:99:*:BDCC=BBBCCCCCCC@CDDD5B?BB>B?BB?BBBACCC>@>A=>ACC@CBCACCCCBCBBBBCBCABBAAAC?C>??@>BC>B@A=BB@@@
@ATNG8:03348:00731
GATGGTAGTACATGATAGACGACACCAGAAGATCAGGAACTCTAGAAGAATTCAGATTTTTAACACGAGAGTAAACGTAAAAAGAAGGTTTTACAAGACTCACGTTAACAATATTGCAGCAGTACGCACACAATCGAAGCGCAGTAAGGATGGCTAGTGTAACTAGCAAGAATACCACGAAAGCAAGAAAAAGAAGTACGCTATTAACTATTAACGTACCTGTCTCTTCCGAAACGAATGAGTACGTGTGCGACGTGTCTCCTAATCGAATCCTCTTAGTCT
+
?9;<;BBACBBBBBAAA@BCEDFCD?BBDABBB<;;=A?ACBBBDC@??;?<::499<<<+<?CCCABACCDDD=BB;;<<<*<A>@5:9:&9::7566;><<=B8?6=@9>?>;;<>@ACECCDCCCBCBB>BBBB@BAA@AA??<A?B;;8;BBBBBBD?CBABBB?BB?BBC?BBA@?8@@@>>??@?/?A<?==>ABBEF8;7;=AC7:8;BCCC@CCBBCCB?C?CDD=CCC?BBBBBBBBBCBBBCBBA==>BBB=@@<@>>>;<<8888:>>@>>
@ATNG8:03355:00703
GATGGTAGATACTCGCTGATACACCCAGAAGATCAGGAACTCTAGAAGAATTCAGATTTTTAACACGAGAGTAAACGTAAAAAGAAGGTTTTACAAGACTCACGTTAACAATATTGCAGCAGTACGCACACAATCGAAGCGCAGTAAGGATGGCTAGTGTAACTAGCAAGAATACCACGAAAGCAAGAAAAAGAAGTACGCTATTAACTATTAACGTACCTGTCTCTTCCGAAACGAATGAGTACACATCGTCGTGTCGTGCTACCATCGAATCCTCTTAGTCT
+
;5<<6<;;;6<?B>?=<=;;;:BBA:A@?6:<>==;1;4773;88?7?A>A/33222666(60557779;878>075?<<<<*<<6;49;;09@<96:5<<?@@@<@=??<>AC<@@?BBHCCCFDDBAABE@CC::9:BBBBBBF5:8;@@<@A??9::B?BBBBBC@BA??9949?788)5875;FDDD/@@9<788;:7>?<?7;;AD<?<>>@@@>AAA@@@@-000=>6000<>BBCBBCC::9:9=ABBBAAABAAA??;::9BB?BA?B9807=>::
@ATNG8:03358:00712
GATGGTACGCACGAGTCACTCATATCCAGAAGATCAGGAACTCTAGAAGAATTGCAAGATTTTTAACACAGAGAGTAAACGTAAAAAGAAGGTTTTACAAGACTCACGTTAACAATATTGCAGCAGTACGCACACAATCGAAGCGCAGTAAGGATGGCTAGTGTAACTAGCAAGAATACCACGAAAGCAATAAAAAGAAGTACGCTATTAACTATTAACGTACCTGTCTCTTCCGAAACGAATGAGTACTGCGTCTCACTCTCGCCTACCATCGAATCCTCTTAGTCT
+
=>::)////;<<<<<<554445555949/-(-,,---(-3687544968916)---(---555'6068/338557555,2233333$3;,3,333&389+226665522+.0550...05577==<<==8888==A:?A9948?:778995?;A?><>CBBBD>>:>888:947>9<<<6:5/./'....33777)6828...33559383899905288??C?B@??A@@<@=?>A;@??;???CDCC???BEA@@CAB:::;:4:??:??733.336<::4:<:44
@ATNG8:03360:00726
GATGGTAGAGAGAGCTCTCTCATCGTACTCATTCGTTTCGGAAGAGACAGGTACGTTAATAGTTAATAGCGTACTTCTTTTTCTTGCTTTCGTGGTATTTCTTGCTAGTTACACTAGCCATCCTTACTGCGCTTCGATTGTGTGCGTACTGCTGCAATATTGTTAACGTGAGTCTTGTAAAACCTTCTTTTTACGTTTACTCTCGTGTTAAAAATCTGAATTCTTCTAGAGTTCCTGATCTTCTGGTATACACACTCGCTCGCTACCATCGAATCCTCTTAGTCT
+
44997;BCBBABABB:59<@@ABDCD@A@CBB@BDDD<AB?BABBBCCBA<??A@A>B>AABB6A>BAAA@=<=>367555'275;AAA9>BBC=@888)8:4866222,2>==?ABB=;;;=B=AAAA@@@@<AAAA<>>@>>>@@ABA?>>??B<@@@;@A<?:>>=@AAA=>9=AAAA2A:<8;;;;=.=?>>>099999:A>===CCCA/A>>>A=A=AA<A@@@=><;C;??A::;:@@A<;=;AC>>>>>;;;?===?<<:=AA;;77;5;7737999>
@ATNG8:03365:00720
GATGGTAGGAGACGAGCGTCGCACACGTACTCATTCGTTTCGGAATGAGACAGGTACGTTAATAGTTAATAGCGTACTTCTTTTTCTTGCTTTTCGTGGTATTCTTGCTAGTTACACTAGCCATCCTTACTGCGCTTCGATTGTGTGCGTACTGCTGCAATATTGTTAACGTGAGTCTTGTAAAACCTTCTTTTTACGTTTACTCTCGTGTTAAAAATCTGAATTCTTCTAGAGTTCCTGTATCTTCTGGGCAGACTCTCACACGCTACCATCGAATCTCCTTAGTCT
+
999;=ABA;@=A0////::=<<<==;;:;;:99849333(3938,3333;888699833,2.22282705599:553;5:9::;+..27....&2889488=:>@;>678??9===<????;?AA<?;???895=@=AB@@;=>=AA>>>>>A>=9965)//34<<3;5;ABA@@>@A<?====/=9=:=?@@@/@B@@@:@@>==A>>>?;?>>?/?=>>B=A=AA=AAA@@>=8<8<:;:?@=7;999.-,(22((*,65677778;488555057775;6;==;:
@ATNG8:03367:00735
GATGGTAGGCGACATACATACGCGCCAGAAGATCAGGAACTCTAGAAGAATTCAGATTTTTAACACGAGAGTAAACGTAAAAAGAAGGTTTTACAAGACTCACGTTAACAATATTGCAGCAGTACTCACACAATCGAAGCGCAGTAAGGATGGCTAGTGTAACTAGCAAGAATACCACGAAAGCAAGAAAAAGAAGTACGCTATTAACTATTAACGTACCTGTCTCTTCCGAAACGAATGAGTACGAGAGTCAGAGCAGAGCTACCATCGAATCCTCTTAGTCT
+
/;77299:6<@<AA==?>CDBBBDC?AAB@BBABAA7;9;ACDBBB@CB=@<=>>;;;;;*;;@AAGEBBBCCC;@@<;;;;(;@=<;;;;0:<=:<A<AAAFBB@B?BB?BCC@BBBBBBBBBBBCCCCCC?C@@@?BA@@@@994;>C;;9;CCCCCCC@CCCCBB?BB?BBB<>>@@=5=9949ADDF3BB>BABAA@@@A=A<???A<=:>A::;?B@@ACCC@E@BBC>CBB>AAACBBBCBBB>>>BBBBBAAA???@@;@AAAA=AA:6763:?>@@
@ATNG8:03369:00709
GATGGTAGTGATACAGATCATACACCAGAAGATCAGGAACTCTAGAAGAATTCAGATTTTTAACACGAGAGTAAACGTAAAAGAAGTTTTACAAGACTCACGTTAACAATATTGCAGCAGTACGCACACAATCGAAGCGCTGTAAGGATGGTTAGTGTAACTAGCAAGAATACCACGAAAGCAAGAAAAAGAAGTACGCTATTAACTATTACGTACCTGTCTCTTCCGAAACGAATGAGTACTGCGTCTCACTCTCGCCTACCATCGAATCCTCTTAGTCT
+
--780999;;<666;<94555:<<<9<<;744498859,3773339489495--------$-046755598888/88====.;;75555&5;:5;655444:;7<9>=9=<<?BBBCCDCECCCB;;;BC@BAA@?B?:::AAA9@=AAB>A>ACAAAC?CBCDBB?BC@BAA?????>8<8808::::+:>9>@@;;;=<=5;5;=?@:=<AB;<8;AAAB??<?=@@@5::=9:9:BBAAAABA;;<DAA:90=00+000+0099A?BA?BBC?BB:99
@ATNG8:03321:00748
GATGGTAGTGATACAGATCAGACACCAGAAGATCAGGAACTCTAGAAGAATTCAGATTTTTAACACGAGAGTAAACGTAAAGAGAAGGTTTTACAAGACTCACGTTAACAATATTGCAGCAGTACGCACACAATCGAAGCGCAGTAAGGATGGCTAGTGTAACTAGCAAGAATACCACGAAAGCAAGAAAAAGAAGTACGCTATTAACTATTAACGTACCTGTCTCTTCCGAAACGAATGAGTACGATGAGATCTCGTGTGCTACCATCGAATCCTCTTAGTCT
+
4945.5;>CCCBC=<==665=>A@@7?@>:=@@::57;6:@:?@@=7=B>A;=@752555'51669>?AA@@@@9??BBB=BCCC@C?BBB<BCC@@@@B@A@DE@B@BC@CCC@CCCDCBBBCDCBBCBCB@CCAA>ABA@>??@;@?@??<?CAABBBB?ACCCCA?AC?><<89::::/:::188777(2=6<575=<>::391666:+/+/<AA><B@;;;A@<@=@BD=BBB?BCBCCCC???BBBBB@<;;????>>@A<@D@??;?E;>>>9=A::;
@ATNG8:03321:00752
GATGGTAGCGCGACGAGCGTAGACCCAGAAGATCAGGAACTCTAGAAGAATTCAGATTTTTAACACGAGAGTAAACGTAAAAAGAAGGTTTTACAAGACTCACGTTAACAATATTGCAGCAGTACGCACACAATCGAAGCGCAGTAAGGATGGCTAGTGTAACTAGCAAGAATACCACGAAAGCAAGAAAAAAGAAGTACGCTATTAACTATTAACGTACCTGTCTCTTCCGAAACGAATGAGTACGATGAGAGAGCACGTGTCTACCATCGAATCCTCTTAGTCT
+
77996=:@B<@A<>B=@AA@@A???6:CB;>>:544496:::::@B>BC@C?99887CCC1C:>>7<99=9;76/6595555$5<8>6;;;0;<<7<;;?<<BBC?C?CC?CCC?BBBBCCCCBBBBBBCBB?BFAA>ABB@@@993;?BBC@BCCBBBBB?ABABBB?BB;???;;==<>67776667788%/:69///;:>8738:=<>?:>:??AAA?BB:::??>A@CCC>BBC?BBBBBBAAAA@@@;;<BA>>=@@AAAAC<???>B=CC:::999</00
@ATNG8:03322:00758
GATGGTAGCACACGAGATCTCATCGTACTCATTCGTTTCGGAAGAGACAGGTACGTTAATAGTTAATAGCGTACTTCTTTTTCTTGCTTTTCGTGGTATTCTTGCTAGTTACACTAGCCATCCTTACTGCGCTTCGATTGTGTGCGTACTGCTGCAATATTGTTAACGTGAGTCTTGTAAAACCTTCTTTTTACGTTTACTCTCGTGTTAAAATCTGAATTCTTCTAGAGTTCCTGATCTTCTGGGCAGACTCTCACACGCCTACCATTCGATCCTCCTTAGTCT
+
99778=9>BBBC;;655:A@@AAADB;66;=>=A;;;04;5<7655;;>>:?B??@:>:<A;;5:134=@BB==B6::757'56298878&2;7;7=AA?@>:?:;;>@:=>AAA?>>;>>><@=>>>>>>@A<ABAA;>==<>=;;;?A@@888>:;;;=AA<@;@A@A@@@@@;<<<<;/<9<788888(/<777.7-----7;9<1898)6==>?<@=>><?AA=;;;;?;?@>>>A<====1;666::88=@;;;62-299,22),,227,),),(,99,,
@ATNG8:03323:00769
GATGGTAGGCGTGTGAGAGTCTGCCCAGAAGATCAGGAACTCTAGATGAATTCAGATTTTTAACACGAGAGTAAACGTAAAAGAAGGTTTTACAAGACTCACGTTAACAATATTGCAGCAGTACGCACACAATCGAAGCGCAGTAAGGATGGCTAGTGTAACTAGCAAGAATACCACGAAAGCAAGAAAAAGAAGTACGCTATTAACTATTAACGTACCTGTCTCTTCCGAAACGAATGAGTACGATGAGAGAGCTCTCTCTACCATCGAATCCTCTTAGTCT
+
9945.5<<8<=AA<=@BCB;:;;;5)5@<=BBCB@@=@=@@??A@@@::4:8<>>=????.><A8448<??777-567789.5717/777'5554955599>8858=AA<??A<@@@A>>>A>>=?@?>===BBAA<AAA;<;>><>=@==:=888AA@@<@@@@AD=AA;??A<;;676)8:61/////(//(/989@>@AA=C=>>=A=A=AA====AAAA::;=D=AAC9AAA=AABA===888AA@@@@>>;;;??@?@?<?AAAA<AB<@@A<??;;8
@ATNG8:03323:00779
GATGGTAGTCTCAGATAGTCTATAGTACTCATTCGTTTCGGAAGAGACAGGTACGTTAATAGTTAATAGCGTACTTCTTTTTCTTGCTTTCGTGGTATTCTTGCTAGTTACACTAGCCATCCTTACTGCGCTTCGATTGTGTGCGTACTGCTGCAATATTGTTAACGTGAGTCTTGTAAAACCTTCTTTTACGTTTACTCTCGTGTTAAAAATCTGAATTCGTCTAGAGTTCCTGATCTTCTGGCTCTCGTAGACAGATACTACCATCGAATCCTCTTAGTCT
+
99:<<BACBBBEDFCCBBBCCCCCCCCC@A?C@ABBJ?CCAC@BBBCCBB@BCBBC?B@BBBB?B@BCCFBAACA;<>=;;,=A>BBAD>BBBCACBB>BB?@@BCCC@ECCCCBBB@DCC?B?CCCCCCCC?BBCB?CBBBBCCCCCCCBBBBB?BBB>BB>B?BBCCCCBB@;@::::.;5;=;;<;.;BBBD?CBCCECECCB5;;;;*;@@BD?@?@CBCBCCCBB@C?BBBCCC?A?A?ACBBCCCBCCCDDCBBBCBB@CA@?A?BC@A@?<??<==
@ATNG8:03326:00755
GGATGGTAGGACGAGCGTCTGAGAGGTACTCATTCGTTTCGGAAGAGACAGGTACGTTAATAGTTAATAGCGTACTTCTTTTTCTTGCTTTCGTGGTATTCTTGCTAGTTACACTAGCCATCCTTACTGCGCTTCGATTGTGTGCGTACTGCTGCAATATTGTTAACGTGAGTCTTGTAAAACCTTCTTTTTACGTTTACTCTCGTGTTAAAAATCTGAATTCTTCTAGAGTTCCTGATCTTCTGGGTCTACGCTCGTCGCGCTACCATCGAATCCTCTTAGTCT
+
-(-57378<4>666===<====CDF?BAA::9@:@AAA;@@?B?BDCCCHD?BBDBB?BACBBB@C@DDDCBCBCD@BBGGG5BA?AABB=@@BB?CECFCC?AABBCCADBBBCC;;<;CEHD?EFCC;;;@<@ABB?CBCCCBBBCBBBBB@?@?BBB?BC?C=@@CCBAA@@>A;;;;.;5;>A@AAA0ACCCD>CBCCCBBCCE=@@A@0?;;;@?@@DC@CBBCBCD@C@BAAACC@CBCC>IBAACFCFCCCCCCBAA@@=@?>=>9::4:AA;?A;;;
@ATNG8:03355:00760
GATGGTAGCGCGACGAGCGTAGACCCAGAAGATCAGGAACTCTAGAAGAATTCAGATTTTTAACACGGGAGTAAACGTAAAAAGAAGGTTTTAACAAGACTCACGTTAACAATATTGCAGCAGTACGCACACAATCGAAGCGCAGTAAGGATGGCTAGTGTAACTAGCAAGAATACCACGAAGCAAGAAAAAGAAGTAACGCTATTAACTATTAACGTACCTGTCTCTTCCGAAACGATGAGTACGTGTGCGACGTGTCTCCTACCATCGAATCCTCTTAGTCT
+
779;499@B?<<<<>>;;<===>>>8<=B??@@@@@=A?B>=>BBB>A@?B;<>>><ABB1?:6/.66*/.77707733333'3:6:1757&2+2.(.---4---638379488@:=>?>===A;;;:>>?AB;@@AB<888>=<:;5;9=:;5;876><>@<@>>>>=:8717><6<<66-522+22222$26.522+222999390557738;98///69<=;=<==A;@==69///99;/76?=<:9:=<:::<>;;6599:7///66033-///)/<666
@ATNG8:03367:00741
GATGGTAGTGTCATATGAGAGTGTGTACTCATTCGTTTCGGAAGAGACAGGTACGTTAATAGTTAATAGCGTACTTCTTTTCTTGCTTTCGTGGTATTCTTGCTAGTTACACTAGCCATCCTTACTGCGCTTCGATTGTGTGCGTACTGCTGCAATATTGTTAACGTGAGTCTTGTAAACCTTCTTTTACGTTTACTCTCGTGTTAAAAATCTGAATTCTTCTAGAGTTCCTGATCTTCTGGCTCCGTAGACAGATACTACCATCGAATCCTCTTAGTCT
+
55<=9=====<<<>??>>>>666=<=<:7339.9;<=7@@@C:996;;??;BB<<<:=:<BBB>B@AAAB@@?BB47877&7><?:@<6??@@?B@A;AC@BCCCDD@CCCCCCCC@BBC?B@BCCC@AAC@CBBB@CBCCCBBBBBBBCBBBB@CCC@BB?B>AACBBBBBB=?:::.;<@5;;;;.;BBCD>DFBCCCCACA5;;;;*;A@FCACACG@FCCBCCB?BADBBBBB?BBC@CCG@BBCCCHGCCCBBBBDAEBABC@CCAAAA?AA??>
@ATNG8:03367:00767
GATGGTAGTCTCAGATAGTCTATAGTACTCATTCGTTTCGGAAGAGACAGGTACGTTAATAGTTAATAGCGTACTTCTTTTTCTTGCTTTCGTGGTATTCTTGCTAGTTACACTAGCCATCCTTACTGCGCTTCGATTGTGTGCGTACTGCTGCAATATTGTTAACGTGAGTCTTGTAAAACCTTCTTTTTACGTTTACTCTCGTGTTAAAAATCTGAATTCTTCTAGAGTTCCTGTCTTCTGGCTCTCGTAGACAGATACTACCATCGAATCCTCTTAGTCT
+
77::6=;A@AACDBCBBB@@ABCCCCCCBA>?;?@@B<BC=A>ABBCCBB@BBCAB@C@BBBB>B?BCCBA@@AB;:::99)9@?BBBC<BBCCACCCACC@B@@EDF@BBCCBBBC?CCC?C?ECBBCBBB?CCCB?BBBBBBBBCBBBBBBBB?BBB?AB>A@BBCCCCCCC?BBBBB4>9=99:9:9*:@@BC=AAFCDECB@@4;;;;*;BCBB@CACC@CBBACAB@C@???BB?C@B?BCCCCCCBCCBBBBDDAA?A>BBBAA>BB?====?@<<<
@ATNG8:03369:00748
GATGGTAGATATATGCACGCTCTACCAGAAGATCAGGAACTCGTAAGAAGAATTCAGATTTTTTAACATCGAGAAGTAAACGTAAAAAAGAGGTTTTTACAAGACTCACGTTTAACAATATTTGCAGCAGTACGCACACAATCGAAGCGCAGTAAGGATGGCTAGTGTAACTAGCAAGAATACCACGAAAAGCGAAAAAAGAGTTACGCTATTAACTATTAACGTACCTGTCTCTTCCGAAACGAATGAGTACACACTCTCATATTACACTACCATCGAATCCTCTTAGTCT
+
44:=8<=>?A<666;;55655<<==9;<;7977///673---///(/838:5;4752225555$502222....(.333,37222222#26606666'222/5699776555)2,2946222'2778>?>>==666BBBB?BBCC?BBBBBAAA@B@BCC?ACDCCBAA=?99:AA@AB>B==7=<8788)8;578888%55//)/878;;A5A5@====A=@@C@A>@CAA@CB?B@BA@9@??<?BBBBBCBBBAAAB??@AA<>>>@@>?:?>>:>6::6///17=9=>
@ATNG8:03324:00805
GATGGTAGGCACTGCGCACACATCCCAGAAGATCAGGAACTCTAGAAGAATTCAGATTTTTAACACGAGAGTAAACGTAAAAAGAAGGTTTTACAAGACTCACGTTAACAATATTGCAGCAGTACGCACACAATCGAAGCGCAGTAAGTATGGCTAGTGTAACTAGCAAGAATACCACGAAAGCAAGAAAAAGAAGTACGCTATTAACTATTAACGTACCTGTCTCTTCCGAAACGAATGAGTACACATCGTCGTGTCGTGCTACCATCGAATCCTCTTAGTCT
+
4:4545;C><BBBGBBBCCEDDDCC=BBF@CDHBBA>B@CCC<;:C>AA?C?:::?;??@1B=BBB=>=BB@@@8>?;9999$9@;;9;;?0;@<8;;69>CCBC?B?BB?CCG@BB>>@BCBCBCCCCBBB@BBBB?BAAC@@AB>ABBAA?AB???BBC@BBBBBB?BD>AAB?>>===48:8189<<<+;=8>788??@AB<C;?>??;@=BDBBB?BBAA@CC=@=ABB=BBB>AABBBCCCAAAA@>AABAABB999B??;?BBCC?AA<ACB=@@@>>
@ATNG8:03330:00813
GATGGTAGGCGAGAGTGAGACGCAGTACTCATTCGTTTCGGAAGAGACAGGTACGTTAATAGTTAATTGCGTACTTCTTTTTCTTGCTTTCGTGGTATTCTTGCTAGTTACACTAGCCATCCTTACTGCGCTTCGATTGTGTGCGTACTGCTGCAATATTGTTAACGTGAGTCTTGTAAAACCTTCTTTTTACGTTTACTCTCGTGTTAAAAAATCTGAATCTTCTAGAGTTCCTGATCTTCTGGATACACTCATGTGCACCTACCATCGAATCCTCTTAGTCT
+
44<=8==C@CCCCCB>A@>@;:::<?>@AC@@=@AAA>BB?B@???BBBB?CCCCC@D?AAAB?B?B?AAABBBB===DDD/@@=>>>?9>;>8288727>188>@@A<@AAAA>>>;A>?;?:>>>?@@@?<>>@@7;;>>>>AAB===>AA>>:>@A=AA<@;>>A>>>B::6;??;=3?5:5;==<=.;;AA;1952299=<<<1:8977$555795:6705:AA>>><A<A???@@<>>A=@AAAA<<:::;:>?>>:>==9=>>>A=AA<@<<6<=///
@ATNG8:03333:00796
GATGGTAGTATAGAGCTCTACATAGACTCATTCGTTTCGGAATGAGACAGGTACGTTAATAGTTAATAGCGTAACTTCTTTTTCTTGCTTTCGTGGTATTCTTGCTAGTTACACTAGCATCCTTACTGCGCTTCGATTGTGTGCGTACTGCTGCAATATTGTTAACGTGAGTCTTGTAAAACCTTCTTTTTACGTTTACTCTCGTGTTAAAAATCTGAATTCTTCTAGAGTTCCTGATCTTCTGGATATGAGGTGACTCGTGCTACATCGAATCCTCTTAGTCTACCA
+
/7//)/7/55;9@55555444444:8::;;=8=99928906(////668;6333994:6:69:,2,23-----(--055666(-227222)2222/55=055055899>6858889//-66)-*/997777;3777527//.;<98999//-557*-.7266286;;>;;;AAC:=8===-713*--;8;+--,22,263333;8985;===*7///9595>@688>>;<=<?8>><89:-//=9=<99<//(/687787/..759677;9233037727=333--)-
@ATNG8:03333:00810
GATGGTAGCTCACGTACGTCACACGTACTCATTCGTTTCGGAAGAGACAGGTACGTTAATAGTTAATAGCGTACTTCTTTTTCTTGCTTTCGTGGTATTCTTGCTAGTTACACTAGCCATCCTTACTGCGCTTCGATTGTGTGCGTACTGCTGCTATATTGTTAACGTAAGTCTTGTAAAACCTTCTTTTTACGTTTTACTCTCGTGTCAAAAATCTGAATTCTTCTAGAGTTCCTGATCTTCTGGGTCTCTCTCTCACGCACTACCATCGAATCCTCTTAGTCT
+
?:<<<BCA@A;A?ACC@@ACCCCCCDFEDC:999BBC=BB@B@CBBBCBB?ABCCB?B>BBAA?@@BBBBBCCCB<>:AAA/><:>>DC;>@AB>BBB>BB====>AA<AAAAAAAA;A9;7;;;;;=<><A;A?==8=<>>==>>ABBAA<<<A@?>?=AA:A<@@==9=DBB;>9999-97;)//777)39----(-/..33955566666)677:;6:65515=>BBBB;>;>AABAA;??AA:AA??;<<==A@@@>>=>=<9==>@@=AA:>>A=AA<;;
@ATNG8:03335:00796
GATGGTAGCTCGCGTGATGATATCTCCAGAAGATCAGGAACTCTAGAAGAATTCAGATTTTTAACACGAGAGTAAACGTAAAAAGAAGGTTTTACAAGACTCACGTTAACAATATTGCAGCAGTACGCACACAATCGAAGCGCAGTAAGGATGGCTAGTGTAACTAGCAAGAATACCACGAAAGCTAGAAAAAGAAGTACGCTATTAACTATTAACGTACCTGTCTCTTCCGAAACGAATGAGTACGAGAGAGCACACGTGTCTACCATCGAATCCTCTTAGTCT
+
45;=8=6;5>>5555555;:::;5:<8:::8=@B@@@?A?ABB???D?CC?C@?>;?>>=>.=6<=<7769522;.8855555$5>9?9?>>2>D@;6:6@@@@??<??BB?ADC?CBAABCCFCCCCBCBBCADBBB?BBBB??@B?B?B;;8:BAABBCC?DDDBBC?CC?@AA?B;;;?7=;;:66767)//)/==<<?CBB?B?BB;;8;@CCCBC@DDAAABB?B=??B;A?>9>?>@BCBB?????:::<=;;;>>=8888>@@@A=AB:>>>=@@@@@
@ATNG8:03338:00797
GATGGTAGGCGTGTGAGAGTCTGCCCAGAAGATCAGGAACTCTAGAAGAATTCAGATTTTTAACACGAGAGTAAACGTAAAAAGAAGGTTTTACAAGACTCACGTTAACAATATTGCAGCAGTACGCACACAATCGAAGCGCAGTAAGGATGGCTAGTGTAACTAGCAAGAATACCACGAAAGCAAGAAAAAGAAGTACGACTATTAACTATTAACGTACCTGTCTCTTCCGAAACGAATGAGTACTATGTAGAGCTCTATACTAATCGAATCCTCTTAGTCT
+
>:<@<==F@BBBBAA@@BC<9:BB>6>CCACDBB;;6;=@@ABAAA?A@8:59@@@@A@A2@?B@A???AA@>=3<=77666$590647;:.7;7395268855=9;497(///)/8;999AAB=<=A@@@@<@@@B:;;;?AAAB8;8;@@=???@@@AA=A===CD;>>388B====DH9??>:88888(8>9?>@AAAA>;;767;6//)--3-//>1333///84849=;3966.5/99///9787C<=====>>>AAA>=9===>:>>:;;;5;;@?>
@ATNG8:03342:00819
GATGGTAGGTGCACATGAGTGTATCCAGAAGATCAGGAACTCTAGAAGAATTCAGATTTTTAACACGAGAGTAAACGTAAAAAGAAGGTTTTACAAGACTCACGTTAACAATATTGCAGCAGTACGCACACAATCGAAGCGCAGTAAGGATGGCTAGTGTAACTAGCAAGAATACCACGAAAGCAAGAAAAAGAAGTACGCTATTAACTATTAACGTACCTGTCTCTTCCGAAACGAATGAGTACCTCTCAGACGCTCGTCCTACCATCGAATCCTCTTAGTCT
+
4:45.5:<7;;<>>>>;;;>;;;><9<?@;899@AA?B@BCDCCBC?CF>A?@CBBBFFE5C@CCCCCBBBCCB;@@;;;;;*;@=@;@?@5@AA?8:8A>>>CD?B?BB?ABA@DBB?BBBAAAEBBBCBB@BCBB@BAAAAA@A=A>A:;8;CAABBCB?BBBCCC>AB@CBA<??;::.:::4;=>??/<@9=///@<??@7;6;=@@1838@BBBACBCCBCC?B?BFD>BBB@BCBBBBB?>?@BBBDBB>>??>@<>>@<A>>>@<@A;:::6:A:;;
@ATNG8:03345:00814
GATGGTAGTGTCATATGAGAGTGTGTACTCATTCGTTTCGGAAGAGACAGGTACGTTAATAGTTAATAGCGTACTTCTTTTTCTTGCTTTCGTGGTATTCTTGCTAGTTACACTAGCCATCCTTACTGCGCTTCGATTGTGTGCGTACTGCTGCAATATTGTTAACGTGAGTCTTGTAAAACCTTCTTTTTACGTTTACTCTCGTGTTAAAAATCTGAATTCTTCTAGAGTTCCTGATCTTCTGGATAGCGACGCGATATACTACCATCGAATCCTCTTAGTCT
+
>?45.55;;BBA<<<;;?;@A>???CA?AB@@=@@@C;;;69.59;=BBB?BBCBA@D?BABA@B?AAA???=?@497777$3>135>>5;<;;7?<@=BCACBBDDF@DCCCCCCC?BCC@C>BACCBBBB?BBBB>BBBBCBBBBBECCCCCC@BBB?CF@F>AA@@@@B@A?ALEEH;@?@=@ABCB5BDDCC>CCCDCBBBAA5;;:;*;@@AC?A?BC@BBCCBCB@D=@ADCCC@CAB?BCCCCABBCBA@@B@@ACCC@CCBBB?AA=>?>8=C:;:
@ATNG8:03346:00836
GATGGTAGAGTATCATGTGTATCTCCAGAAGATCAGGAACTCTAGAAGAATTCAGATTTTTAACACGAGAGTAAACGTAAAAAGATGGTTTTACAAGACTCACGTTAACAATATTGCAGCAGTACGCACACAATCGAAGCGCAGTAAGGATGGCTAGTGTAACTAGCAAGAATACCACGAAAGCAAGAAAAAGAAGTACGCTATTAACTATTAACGTACCTGTCTCTTCCGAAACGAATGAGTACATAGATATACGTATAGCTACCATCGAATCCTCTTAGTCT
+
4<4506<=@BBBA<@599A@@@@@@;?::39=<>9;8;?ABBCCDD@CC?C@BGBBBCCC1CADCBBBBCCCDC=CBBBCCC5BBBB?BBB:BAA>AAABDCBBB>B>BB?BBB?BB>>BBCCDDCCCCCCC?AABC?B@@@>==A?A=A@@=@BA@BCBB@BCCAAA?BB?888?A><<;08885;DDDD/>@6@///76:=>;><?AAB:>:=@BBB@CCBBBCC?A@BBB>CBB?BBBCBBBBBBBBBBB;;=@@AAAAA>><>@???<@@<??<9<<///
@ATNG8:03348:00808
GATGGTAGCTCGCTGATGATATCTCCAGAAGATCAGGAACTCTAGAAGAATTCAGATTTTTAACACGAGAGTAAACGTAAAAAGAAGGTTTTACAAGACTCACGTTAACAATATTGCAGCAGTACGCACACAATCGAAGCGCAGTAAGGATGGCTAGTGTAACTAGCAAGAATACCACGAAAGCAAGAAAAAGAAGTACGCTATTAACTATTAACGTACCTGTCTCTTCCGAAACGAATGAGTACGAGAGAGCACACGTGTCTACCATCGAATCCTCTTAGTCT
+
44995;>CC?=>>666>>BBB@@@B9@@B?ABB;:99@;>??787B>BC?B>9:9?>AAA2?8==A?;:=<:;;1;>A@@@@0>@995555'5@<8;:69?CCBC?B@CF?AAA@BBDBBBBCBBCDCBABD@CCBB>AA@@@@?>9@?A@@=?AAAADBC?BBCCBB?BA?ABB>>?;;;19:8888888(8=8=888DHE;<7;;??@A<?<?ABCA=AA@??AA>B?BBC>CBC?BBBBBBBAA=??<=>>>@@CB@>>>>>:=;;;B:>=;?@>79:===
@ATNG8:03354:00835
GATGGTAGCGCACACATAGATACAGTACTCATTCGTTTCGGAAGAGACAGGTACGTTAATAGTTAATAGACGTAACTTCTTTTTCTTTGTCTTTCTGTGGTATTCTTGCTAGTTACACTAGCCATCCTTACTGCGCTTCGATTGTGTGCGTACTGCTGCAATATTGTTAACGTGAGTCTTGTAAAACCTTCTTTTTACGTTTACTCTCGTGTTAAAAATCTGAATTCTTCTAGAGTTCCTGATCTTCTGCTCTCGTAGACAGATACTACCATCGAATCCTCTTAGTCT
+
8:996==@C?B???>BBBBBCA>><555:::;8;<;=5;<8<4///77//)44444.3599:<4;600/--5--(-:)//999'///(39888/33///4///+/;5;;;82626>==?<<A=AAA7<6;AABBCCC@BBBB@CAAACC@A@BBABBCCC=;;;=@??B?BCC;;;99:=@@@@@7?:?499:99$94==@=CBBBB@?9999====,===?E;A;AB;A@@000<6<9@@BBBE?CBBCBBBBAACCCCCCCECCC;;8;BAAA@DC??::8:BBBC
@ATNG8:03360:00800
GATGGTAGTCTCAGATAGTCTATAGTACTCATTCGTTTCGGAAGAGACAGGTACGTTAATAGTTAACAGACGTACTTCTTTTTCTTTGTCTTTCGTGGTATTCTTGCTAGTTACACTAGCCATCCTTACTGCGCTTCGATTGTGTGCGTACTGCTGCAATATTGTTAACGTGAGTCTTGTAAAACCTTCTTTTACGTCTACTCTCGTGTTAAAAATCTGAATTCTTCTAGAGTTCCTGATCTTCTGGACGACGCGCACTGACACTACCATCGAATCCTCTTAGTCT
+
99<<8==@;99>=<<<=@9665>:<::5;<::7;@AA8>7874/////772=@<:8048=A<A?@<000--8---;+//:99'///(333;;2::<<7;::6:;6::BBBD@CCCCCDBB?BCC@B@CCBBAAA@=@BBB?CBBCECCCCCCCBBBBD?@@??BB?C?BB@A@BDCC@DDBBB6;5;;;;;;.;ABA@AABAAACB?=>2::::'9;@A@<@;@A=ABBBAAB?C@EDBCBB?BBF@CCCDCCBBBCBBBCBCBCBB>CAAAC@CC?B??<?DA@@
@ATNG8:03362:00810
GATGGTAGGTGCACATGAGTGTATCCAGAAGATCAGGAACTCTAGAAGAATTCAGATTTTTAACACGAGAGTAAACGTAAAAAGAAGGTTTTACATGACTCACGTTAACAATATTGCAGCAGTACGCACACAATCGAAGCGCAGTAAGGATGGCTAGTGTAACTAGCAAGAATACCACGAAAGCAAGAAAAAGAAGTACGCTATTAACTATTAACGTACCTGTCTCTTCCGAAACGAATGAGTACCTCTCAGACGCTCGTCCTACCATCGAATCCTCTTAGTCT
+
49995;;>?:9:A<B=>BBCCCCCC@BCC?BBBCBA?A@BBBBBBD?BB@CBCCB>>>>>0?=CCCCDCCDBB@6>?9::::*;?:=5999&3<:99@?CBBBDE?C@CCACCC@CCCCCABBCCDCCAACA>AABB>B=>>?@==8=9???<?AAA>@>C@BBBBBC@AA8>>?8<9665.7//)/;;9:,772<///88@??<?<@==><@<@@CCC@CDBB@A@@C?@@@;@CC>AABBAAA?BBBBBBC@A@C=??C<>>>:=AA@@<@?88888>>;;;
@ATNG8:03368:00816
GATGGTAGCGCGACGAGCGTAGACCCAGAAGATCAGGAACTCTAGAAGAATTCAGATTTTTAACACGAGAGTAAACGTAAAAAGAAGGTTTTACAAGACTCACGTTAACAATATTGCAGCAGTACGCACACAATCGAAGCGCAGTAAGGATGGCTAGTGTAACTAGCAAGAATACCACGAAAGCAAGAAAAAGAAGTACGCTATTAACTATTAACGTACCTGTCTCTTCCGAAACGAATGAGTACTGCGTCTCACTCTCGCCTACCATCGAATCCTCTTAGTCT
+
4445.5=B@;ACCCDCD??>><<<=8=>C;=AA<>>9=9=;88?@B=BB>A>>???>DCD3@7;;@888>=>AC9765:999':B>@5999&5<>8>C>B=AA>C?C?AA?AAB@AAAABCDCCBBCBBBCB?BB?>:?@@@>>?@=A=AAA=AAAAABBC@BBAAAA???;??;5;::::0558355556(/83://///@@A<A;AAAA;@<@@A@@=@A@@@AA<?;?CC>BBD?BBBBBBB?BBCA@@BAABCBBBB?BAD>A:98??CB?>???BC998
@ATNG8:03326:00877
GATGGTAGTGATACAGATCAGACACCAGAAGATCAGGAACTCTAGAAGAATTCAGATTTTTAACACGAGAGTAAACGTAAAAAGAAGGTTTTACAAGACTCACGTTAACAATATTGCAGCAGTACGCACACAATCGAAGCGCAGTAAGGATGGCTAGTGTAACTAGCAAGAATACCACGAAAGCAAGAAAAAGAAGTACGCTATTAACTATTAACGTACCTGTCTCTTCCGAAACGAATGAGTACGAGAGTCAGAGCAGAGCTACCATCGAATCCTCTTAGTCT
+
4===?B=BBBCCGCCDBCABBCCCA?ACE?BAB::807,399383:6:@>B?999=:889*96AAA?>>BCAAA9AACDDDD5CB?B<@>>0><=9696;?CCBC@B@BB?AAA?BBAABBBBCCCDCCCBB?BCBB?BBBB@@AB=A?B??=@CBBBCCC?ACCCCC?CC>>>>;?@<:9.:::4:====.=B;@888@@@>><><@@BE7;8;AAAB@CBAAABB?B?BCC>CBB?BBBBBBBBBBB<@ACC>>=??>==@@@<@B@>>8>=::;:9>AAAA
@ATNG8:03333:00868
GATGGTAGATATATGCACGCTCTACCAGAAGATCAGGAACTCTAGAAGAATTCAGATTTTTAACACGAGAGTAAACGTAAAAAGAAGGTTTTACAAGACTCACGTTAACAATATTGCAGCAGTACGCACACAATCGAAGCGCAGTAAGGATGGCTAGTGTAACTAGCAAGAATACCTCGAAAGCAAGAAAAAGAAGTACGCTATTAACTATTAACGTACCTGTCTCTTCCGAAAACGAATGAGTACTGCGTCTCACTCTCGCCTACCATCGAATCCTCTAGTCT
+
99997;<>B>;;=55544444449=7;BD=;A?=@@38/38878886<;6;639/33999)83/----.85558.5699999':=;=4555&/77)///799:;>:>9>=6;?:8<;><?@B;;9B@@@B@>6<@00,0:9//38719.444.5<<;;<::6:::;>@;=@<@?>8=><<=.225055566(5>9?<=<;55596<8<==>6;5;>BBB?B@@@=;;13-3377*79>5<=BBC??744;=A;;?BBABA9989;;:<::8;6//(////9566
@ATNG8:03338:00875
GATGGTAGAGAGAGCTCTCTCATCGTACTCATTCGTTTCGGTAGAGACAGGTACGTTAATAGTTAATAGCGTACTTCTTTTTCTTGCTTTTGTGGTATTCTTGCTAGTTTACACTAGCCATCCTTACTGCGCTTCGATTGTGTGCGTACTGCTGCAATATTGTTAACGTGAGTCTTGTAAAAACCTTCTTTTTACGTTTACTCTCGTGTTAAAAATCTGAATTCTTCTAGAGTTCCTGATCTTCTGGATACACTCATGTGCACCTACCATCGAATCCTCTTAGTCT
+
7:99499?DBB@AAA;55<<<<@BCC;;;A@BABBAC=;;8;AAAABAA@4:388828<ABBB?C@AAAB?===?:88:::)25166788-8@@;8887660228:9>:3:AA?;;;A<:::9;39;;8;@?B6;;==;=><==;9;9;=999<97175705A;B<@@=::9=//(..////$.2:222522$28889188867522--(....$.78886:49=9>AB@@>>:=<@@@@AB7;;A=A>>>999///76;===8=:95:///<6==6::;4;;///
@ATNG8:03339:00848
GATGGTAGCTATACGTATATCTATGTACTCATTCGTTTCGGAAGAGACAGGTACGTTAATAGTTAATAGCGTACTTCTTTTTCTTGCTTTCGTGGTATTCTTGCTAGTTACACTAGCCATCCTTACTGCGCTTCGATTGTGTGCGTACTGCTGCAATATTGTTAACGTGAGTCTTGTAAAACCTTCTTTTTACGTTTACTCTCGTGTTAAAAATCTGAATTCTTCTAGAGTTCCTGATCTTCTGGAGATACACATGATACTCTACCATCGAATCCTCTTAGTCT
+
::9;7;<<<<<<<<<;;;=AAAA@<;@?;:;@;@AAC=AA>A?AA@@@@?<?ABBC?B?BCBB@B@AAABB@?:@=89898'55.57:707A@@;??C>B?<?>@@@@=>>>???AA;AAA<>8>@?@@@AA=BB>>:==@@@???BBB==;;;B6;:;<@@=A<A>>>@@@<=163;==,------===,77222-23----6357-5565(5:8>>;C5AA;;==///66;6;@@@AA:?>D===>@@@A>>>>@@:///@==5==BAA=@@<AA@;??;;<
@ATNG8:03340:00849
GATGGTAGCGCGACGATCGTAGACCCAGAAGATCAGGAACTCTAGAAGAATTCAGATTTTTAACACGAGAGTAAACGTAAAAAGAAGGTTTTACAAGACTCACGTTAACAATATTGCAGCAGTACGCACACAATCGAAGCGCAGTACGGATGGCTAGTGTAACTAGCAAGAATACCACGAAAGCAAGAAAAAGAAGTACGCTATTAACTATTAACGTACCTGTCTCTTCCGAAACGAATGAGTACAGAGAGTACGATATGTCTACCATCGAATCCTCTTAGTCT
+
9::<7:99;;;<?CCCCDCCBBBCB<AAA<?@@@;;5:<@@@::8@=??<@@A@@??===,=9?;>???=<===4<:;9595$5@5@.99909>@:669===@<A@C?BA?CCC?BBBBCCCBBBCCB@@AA?ACFE>AABAA@BB@=:<00*0>000@=>9;;:<9<<?>9=>>:>>===-569489:::*5<39///9;??=7=6:99;,/,/:AAC@DDB@@?D<?=>?C>BBB?BABBBDCBBB>>;@@A>==D>>>=>>A=??@>?<?B=BB=9==///
@ATNG8:03341:00870
GATGGTAGTCTGCTCTGACTCTCGTACTCATTCGTTTCGGAAGAGACAGGTACGTTAATAGTTAATAGCGTACTTCTTTTTCTTGCTTTCGTGGTATTCTTGCTAGTTACACTAGCCATCCTTACTGCGCTTCGATTGTGTGCGTACTGCTGCAATATTGTTAACGTGAGTCTTGTAAAACCTTCTTTTTACGTTTACTCTCGTGTTAAAAATCTGAATTCTTCTTGAGTTCCTGATCTTCTGGCGCGTATGTATGTCGCCTACCATCGAATCCTCTTAGTCT
+
49994;@ABBCIDCGFCCCABBDCCCCCC??=?CEE>CC?C@CCBCCDD@CCCBC?C@BBAA@DABBCDDABBB@BBCCC3BB?C9;:6:B@A=BCC@CC@CBBBBC@BCDCCCBB@BBB?B@CCBBBBBD@CBBB@BBDCCAA@CBBBB@ABC@BBA>BB?C?BBBCBCCBB>ABBBB9B@C@BBDDD2BBBCE>BBECCCDBA@4;;:;*;BBCF@DA@@<0000AAA@C?BCCDCC@BAA?ACCCCBCCCCBBAA??<?BB@BBBBB@BB@@@@?BBBAB
@ATNG8:03348:00864
GATGGTAGTGTCATATGAGAGTGTGTACTCATTCGTTTCGGAAGAGACAGGTACGTTAATAGTTAATAGCGTACTTCTTTTTCTTGCTTTCGTGGTATTCTTGCTAGTTACACTAGCCATCCTTACTGCGCTTCGATTGTGTGCGTACTGCTGCAATATTTTAACGTGAGTCTTGTAAAACCTTCTTTTTACGTTTACTCTCGTGTTAAAAATCTGAATTCTTCTAGAGTTCCTGATCTTCTGGGATGTGTGCGCAGTGCCTACCATGAATCCTTCTTAGTC
+
;;;=7<<<<<<>>>><<<<<655??>B=AA?@<955<1<<6;6;;;<<?@5>=4957;59<=>4?9@<:>9:9:A685CCA1??<:9??5849=45666<;8656A@B=BDCCECAB>@BB?B@CBCCBAAD?BBBB:;<CCBBBA@@@@CDDBB=A@@@@2=:=>::9@A@@;?=>>>5?9??B@@?@,@@===,.------/.2-.;;;)7...505366169:9969494<@>?>A:<:::09788;======>>>>>@>>:>=//(/6(-(-90--,8
@ATNG8:03357:00854
GATGGTAGCGAGCGAGTGTGTATACCAGAAGATCAGGAACTCTAGAAGAATTCAGATTTTTAACACGAGAGTAAACGTAAAAAGAAGGTTTTACAAGACTCACTTAACAATATTGCAGCAGTACGCACACAATCGAAGCGCAGTAAGGATGGCTAGTGTAAACTAGCAAGAATACCCACGAAAGCAAGAAAAAGAGTACGCTATTAACTATTAACGTACCTGTCTCTTCCGAAACGATGAGTACGATGAGATCTCGTGTGCTACCATCGAATCCTCTTAGTCT
+
4<<?8<<AAB<<=<==<66595:54.4993:;<=?B?C?CCAAACC?BB>B6:?<===??1C@ECCCBBAC@CE>D?>;;;9(9<.515<;+;5405<:::::8-404:7:<>8544:><8<>;>?99352386:@=?@7:93;;6>0323,332977222'29855505=16555,55555'223(..333'...5..25555055?AAB=B7;;>;;5;=>===A:=:=<;48-.-----222-...6...78855/---772--,772--*.3338..2=
@ATNG8:03362:00865
GATGGTAGTGTGTCTCTGAGAGTAGTACTCATTCGTTTCGGAAGAGACAGGTACGTTAATAGTTAATAGCGTACTTCTTTTTCTTGCTTTCGTGGTATTCTTGCTAGTTACACTAGCCATCCTTACTGCGCTTCGATTGTGTGCGTACTGCTGCAATATTGTTAACGTGAGTCTTGTAAAACCTTCTTTTACGTTTACTCTCGTGTTAAAAATCTGAATTCTTCTAGAGTTCCTGATCTTCTGGTTGTATCAGCGAGTATCTACCATCGAATCCTCTTAGTCT
+
9945.55::77//////9<;;;<=>::8////)////(/:7:8=<565<<9696C?<?:6665067;9;<=555;8==>>>)<<688990445:5:;<.666;<<@@@;A@A>BBAB@CDC@C@CCCB;::@4999:6:BAAA>@;;::9>>?==:99849<8=8?AB9966=<<?9:9:*:2929999*5<;==8>===>@>><<59999(9556=:=5;>499?::9A=A=A@@A@@=?9;4;;@@BBBA<<;BC@@@BB;;5;;;;@=;;5::0*0;000
@ATNG8:03362:00889
GATGGTAGCATCATGCATATCTCACCAGAAGATTAGGAACTCTAGAAGAATTCAGATTTTTAACACGAGAGTAAACGTAAAAAGAAGGTTTTACAAGACTCACGTTAACAATATTGCAGCAGTACGCACACAATCGAAGCGCAGTAAAGGATGGCTAGTGTAACTAGCAAGAATACCACGAAAGCAAGAAAAAGAAGTACGACTATTAACTATTAACGTACCTGTCTCTTCCGAAACGAATGAGTAACAGAGAGTACGATATGTCTACCATCGAATCCTCTTAGTACT
+
444@8=BB;;;;;;<=A@@@A@?@@9AAB?BAA>@?:<:<<7798<7=C?B?99:9:>>?,?9;=8./.75797.568::::*88161655&255352559;9693<;@@<>>><>>?@>>>?>>>???>>>8>A=>;>>?A>?:;;6;=B??;?@@@@?AA<A??=>>=AA:===;;;>BA6:::488888(9606=:>:;;A>>;>;?>>=<A;;9///38;;=?@@;>;>AB7>>>9===<66/6=<?A@@>>>>>>EA>==>>?:?AAAA:===AAB<@;;;;;
@ATNG8:03367:00862
GATGGTAGACATATCGTACTCTCTGTACTCATTCGTTTCGGAAGAGACAGGTACGTTAATAGTTAATAGCGTACTTCTTTTTCTTGCTTCGTTGGTATTTCTTGCTAGTTACACTAGCCATCCTTACTGCGCTTCGATTGTGTGCGTACTGCTGCAATATTGTTAACGTGAGTCTTGTAAAACCTTCTTTTTACGTTTACTCTCGTGTTAAAAATCTGAATTCTTCTAGAGTTCCTGATCTTCTGGGTGCGCTACAGTCTCTCTACCATCGAATCCTCTTAGTCT
+
9:9:6=;A@AACAA??;@@@@@@AACCBCCBB?BBBD=AA5:49;733;;4::<BB8B7>=?@=C=AA=>>>=28322===*5507//(/./(515///'//(.7663518@@@AAAA;AAA9>:;;;=>@@A:@?AD<@??==>AAA@@@A>>>A;>>>:>><>=AAA==?AAB<A::::399=999999)9;9991999///;;;><????/?@@>>:>=@@<@@@@>>><@=A@@@@@<;99;4665;;;@@@???AAAA>?@<A<<<A;@@;==>;??=<<
@ATNG8:03367:00877
GATGGTAGTGTGTCTCTGAGAGTAGTACTCATTCGTTTCGGAAGAGACAGGTACGTTAATAGTTAATAGCGTACTTCTTTTTCTTGCTTTCGTGGTATTCTTGCTAGTTACACTAGCCATCCTTACTGCGCTTCGATTGTGTGCGTACTGCTGCAATATTGTTAACGTGAGTCTTGTAAAACCTTCTTTTTACGTTTACTCTCGTGTTAAAAATCTGAATTCTTCTAGAGTTCCTGATCTTCTGGGTCTCTCTCTCACGCACTACCATCGAATCCTCTTAGTCT
+
77//)55;:ABB<<5559::94444888344828<@<5<B7<<@AAABCC?AAABB?B@BCCC?C@;;;CEBCCC?AACCC2BA=AABB=BABC?BBE@CB?AABDBC@CCDCBBBMADBC@B?CCDABBCD@C@@@?BBBBBBBBBBBBBBBDB?B@@=?DDH?CBC@@@CCJ@BBBCB3@=@5;;;;<*;A@@C=CAAABBB@@@=@@@@2ABCCC?B=@@<;;;@@;;6;=AAABCC@DBCC>CCCEE;;;BBBABBCBBBB>BA:;;?AA>:::@BBBCC
@ATNG8:03369:00878
GATGGTAGCGCGACGAGCGCAGACACCAGAAGATCAGGAACTCTAGAAGAATTCAGATTTTTAACACGAGAGTAAACGTAAAAAGAAGGTTTTACAAGACTCACGTTAACAATATTGCAGCAGTACGCACACAATCGAAGCGCAGTAAGGATGGCTAGTGTAACTAGCAAGAATACCACGAAAGCAAGAAAAAGAAGTACGCTATTAACTATTAACGTACCTGTCTCTTCCGAAACGAATGAGTACGATGAGAGAGCTCTCTCTACCATCGTTATCGGAAAGTCT
+
@@?<?CBCCBCECCCCCCC@AACCCC@DDD>AABBBB>@?BBBACAA?AC?B?BBB7799;)55:;8877;=??>3=>;;;;;$59.5.555&5<<5;<;;??>AC?B?BB?BBC=@@CECCCCCCBBCFBBB>ACAB?BBBBABBB=B?A@@<@BCCBDBB?@@ABBC@CC?BBB@BBA>>5;;;;>BDDD/==9<///@@A>=:==AA>>:>>@>BBC@CBBBBBG@B=??C>?>>?BBCCCCCCCBBB???A@677?===??A;AA888<A>8818<4==>>
@ATNG8:03321:00903
GATGGTAGGAGACACGTCGCACACGTACTCATTCGTTTCGGAAGAGACAGGTACGTTAATAGTTAATAGCGTACTTCTTTTTCTTGCTTTTCGTGGTATTCTTGCTAGTTACACTAGCCATCCTTACTGCGCTTCGATTGTGTGCGTACTGCTGCAATATTGTTAACGTGAGTCTTGTAAAACCTTCTTTTTACGTTTACTCTCGTGTTAAAAATCTGAATTCTCTAGAGTTCCTTGATCTTCTGGGCAGACTCTCACACGCCTACATCGAATCCTCTTAGTCT
+
?<<<:DCC@AACAA;B@A@ABBCCCBBAAABB?BBCC>AA=A;00///8869;:::6?6773:6?6;<:::6555499>>>*883:5555&2<7818CA:>>=A>>=AA=@A>>>A@@<A@B;@;;;:=;;;>:=>AA<>>??AA>>>@@>>;:;@7;;@=AB=C=>>>?BBB@>;@====2=6;-//;;;,777;;.6///67=@??;????/?BB<=7=7///<<<>>><A:=:>>9<=9///=6=677:=??>C????<7<=::666;5;=7=AA<@>>>>
@ATNG8:03338:00905
GATGTAGCACACGAGATCTCATCGTACTCATTCGTTTCGGAAGAGACAGGTACGTTAATAGTTAATAGCGTACTTCTTTTTCTTGCTTTCGTGGTATTCTTGCTAGTTACACTAGCCATCCTTACTGCGCTTCGATTGTGTGCGTACTGCTGCAATATTGTTAACGTGAGTCTTGTAAAACCTTCTTTTTACGTTTACTCTCGTGTTAAAAATCTGAATTCTTCTAGAGTTCCTGATCTTCTGGGTGCGCTACAGTCTCTCTACCATCGAATCCTCTTAGTCT
+
::<<BBBA@<BAA@>@AAABBA@BEAABCBB?BDCD?CD@C@AA@CBAA>AABED?B?BBBC>B?BA@???>9=<9:999$5549@@@:@CA@=@BA?BB?>>BB@?:>AAA@@::8;@@=E;>>>@???@<B???<@@>===BBBDCAA@AAA<==<<AC=>;CAA@@@>>><A>>>>3><A9<<DDD/>=99@1888///<76:1::::)997::5=::828@@=>=@=D=AA?==@1669:2:====666<<<=@>>>AAD=A>>>@<==7/--066---
@ATNG8:03346:00891
GATGGTAGCGCATATCAGCGCAGCCCAGAAGATCAGGAACTCTAGAAGAATTCAGATTTTTAACACGAGAGTAAACGTAAAAAGAAGGTTTTACAAGACTCACGTTAACAATATTGCAGCAGTACGCACACAATCGAAACGCAGTAAGGATGGCTAGTGTAACTAGCAAGAATACCACGAAAGCAAGAAAAAGGAGTACGCTATTAACTATTAACGTACCTGTCTCTTCCGAAACGAATGAGTACGATGAGATCTCGTGTGCTACATCGAATCCTCTTAGTCT
+
BBBC@CCEDCBBBBBBBBDCCCCCD>BAA=@@A@AA:@=@A@CCAB@BB?B???@BBBAA2B@CCCCCBBBCCC<AA;;;;;*;@9=4555&5::84666<<<<@>@>CC=:99=AABBAEFCCCCCCBBBC@CCDDD>ABBCDBA=B?B@@<@BBCCCDD?CAABCD?BB@B>><>CDCD:?>?>>FDDC/C=CA:::AA@@@7:4:>==06/7=BAA>ABBBBBB?A?BGF>CBB?BBBBDCB??>BB@@A@===@@=>=>>>AB?==8::4888:=A::;
@ATNG8:03327:00965
GATGGTAGCGCGACGAGCGTAGACCCAGAAGATCAGGAACTCTAGAAGAATTCAGATTTTTAACACGAGAGTAAACGTAAAAAGAAGGTTTTACAAGACTCACGTTAACAATATTGCAGCAGTACGCACACAATCGAAGCGCAGTAAGGATGGCTAGTGTAACTAGCAAGAATACCACGAAAGCAAGAAAAAGAAGTACGCTATTAACTATTAACGTACCTGTCTCTTCCGAAACAATGAGTACTGCGTCTCACTCTCGCCTACCATCGAATCCTCTTAGTCT
+
9445.5:<@BABBCCFHDBBBBCCD@BBB?@>:;?=6?8??A998D?BB@C@999AACCD3C???9==99999909:AA@@@1@B=B4999'99945655=><=A?B@DD?@??@BBBBCCCCCCCDDBBBC@CCAA=BBBBAABB?A?A998:AABBBBB?BBBBBB?AA<>>?9?<<<<4;;93:ABBB/=@7=///=<A>?<@<??BA;>;>ABBB@BBBBBBB?B?ABB=BB@BBBCBCBBBCBBAAA@AAABBBB?BCD?BAAAB?BC?BBB?BCAAA
@ATNG8:03333:00978
GATGGTAGTGCGTGAGAGAGAGACCCAGAAGATCAGGAACTCTAGAAGAATTCAGATTTTTAACACGAGAGTAAACGTAAAAAGAAGGTTTTACAAGACTCACGTTAACAATATTGCAGCAGTACGCACACAATCGAAGCGCAGTAAGGATGGCTAGTGTAACTAGCAAGAATACCACGAAAGCAAGAAAAAGAAGTACGCTATTAACTATTAACGTACCTGTCTCTTCCGAAACGAATGAGTACACACTCTCATATGACACTACCATCGAATCCTCTTAGTCT
+
949;7;CCDECC?CAA;C@@?BBAC=A@@?B@@@?>:??AA?????8>;2;4;<<<;777'8689:BB@AA?BA7526=EDD3@C?C@CHG<CBB>BA@AACB<;8;@BB?BBB=@?BBCBBCDDDBBBBBB@BCBC@CBB@CA:94;=A;;6;AABACCC@BAAAAA?CC=9998<<<99/:;:4;>>>>/:<7<///::=?A=A=AA==7;5;AA@@?BCABABB?B?BCF=BBB@???BBBBBAAABCBA?>@@CBAAACDD?AABBB@BB@??@?BBBBC
@ATNG8:03334:00975
GATGGTAGCGAGCGAGTGTGTATACCAGAAGATCAGGAACTCTAGAAGAATTCAGATTTTTAACACGAGAGTAAACGTAAAAAGAAGGTTTTACAAGACTCACGTTAACAATATTGCAGCAGTACGCACACAATCGAAGCGCAGTAAGGATGGCTAGTGTAACTAGCAAGAATACCACGAAAGCAAGAAAAAGAAGTACGCTATTAACTATTAACGTACCTGTCTCTTCCGAAACGAATGAGTACAGAGAGTACGATATGTCTACCATCGAATCCTCTTAGTCT
+
7:9:<A@A>;;;99;5556<;;<59.499.448837048<<:<:<=7<B7A?AA<====<,<800/<:9<<;;;4:@@@@@@,@@9=2999&5:;6:;;<<<===9B6::>877498335::<=?CBBCCEE?A?@@<@BBBAA::60:=00,0>>:?;BC@AAAAAA=AB?BCD?ABAA@9?99199:::*7<4<575=A>>?7;7;>>D=C;>>;;;?CBBBBED@C>@AD>BAB>BABBBBBBBBBBBBBBBBABBBBA>?=6<====:==:>@=9==///
@ATNG8:03335:00957
GATGGTAGCTCACGTAGCGTCACACGTACTCATTCGTTTCGGAAGAGACAGGTACGTTAATAGTTAATAGCGTACTTCTTTTTCTTGCTTTCGTGGTATTCTTGCTAGTTACACTAGCCATCCTTACTGCGCTTCGATTGTGTGCGTACTGCTGCAATATTGTTAACGTGAGTCTTGTAAAACCTTCTTTTTACGTTTACTCTCGTGTTAAAATCTGAAATTCTTCTAGAGTTCCTGATACTTATGGTAGAGCGTGCATATATCTACCATCGAATCCTCTTAGTCT
+
;;:<055<::86------8899;<<;;;==><B:@A??<;?7;8597@<==>BB?;@=@<>>@<6<7:7;==9887222222$263677:3:=AA;AAA<AA4;=@A>?;?:;8BA@A9@?A<A<>>>@???B=AA;;7;=A@B>=>>??@@@>>><>=>=@@<A;>>@@@AB;:69<>=>5>:@788888(8:<<:1977775::97+252'255555-505;379953394<4<=63336--,60-..335559999=====;88488=;;6:::>=95::///
@ATNG8:03341:00985
GATGTTAGTCTCAGATAGTCTATAGTACTCATTCGTTTCGGAAGAGACAGGTACGTTAATAGTTAATAGCGTACTTCTTTTTCTTGCTTTCGTGGTATTCTTGCTAGTTACACTAGCCATCCTTACTGCGCTTCGATTGTGTGCGTACTGCTGCAATATTGTTAACGTGAGTCTTGTAAAACCTTCTTTTACGTTTACTCTCGTGTTAAAAATCTGAATTCTTCTAGAGTTCCTGATCTTCTGGATAGCGACGCGATATACTACCATCGAATCCTCTTAGTCT
+
AAA;;7;;CBBAA<=??CCCCCAAAB=<<=BB>BCCD>CC?B=AA@BBBB?BBA@@=?>AA::5;;@?B>><;;;237777'8@387@>8?;<>9>>>@CC?@@CBCC@CCCCCBBB@CCC?A?BCBBBCCD@BBBC8::EBBBC@@@BBAAAAA?CDDACC@B?B?@@BBBBCA@@@@@.;5;>;<<<.;@BBB>CJHCEFDBAB5;;;;*;BBBC?@?AC?BBDBBBB?B?BBBCDG?CBB@BCCCCDEBBB@@@CBBCCCC>@ACCC@BB?BAA?BCBBA
@ATNG8:03342:00948
GATGGTAGCACACGAGATCTCATCGTACTCATTCGTTTCGGAAGAGACAGGTACGTTAATAGTTAATAGCGTACTTCTTTTTCTTGCTTTCGTGGTATTCTTGCTAGTTACACTAGCCATCCTTACTGCGCTTCGATTGTGTGCGTACTGCTGCAATATTGTTAACGTGAGTCTTGTAAAACCTTCTTTTTACGTTTACTCTCGTGTTAAAATCTGAATTCTTCTAGAGTTCCTGATCTTCTGGCGCTCTGTCACGTCTGCTACCATCGAATCCTCTTAGTCT
+
:4;=8@AABA?@@@A9;9?;9:5<=CCCCDCC@C@@@<?B?C8695::<96:;;?@>A6<<8=6:7;AA?@AA:?:@>???.;;8=888-5A@@=ABA=A?:>>@@@A<@@@BAA;;:>@A;@:==>>>>>A=C?AA<A>=:;;==@@B>>>??@<>>==@@;>=AAAAAAAAA;?=<==2<=A6::@@@/;;;;;47-----999<0888)5;:89495//)-66-//:9@7=>>=@@=@@@<@@@A???@>>>@@==<>AAA=A@@==9>@<AAA=A<<>=
@ATNG8:03346:00978
GTGGTAGTACATGATAGACGACACCAGAAGATCAGGAACTCTAGAAGAATTCAGATTTTTTAACACGAGAGTAAACGTAAAAAGAAGGTTTTACAAGACTCACGTTAACAATATTGCAGCAGTACGCACACAATCGAAGCGCAGTAAGGATGGCTAGTGTAACTAGCAAGAATACCACGAAAGCAAGAAAAAGAAGTACGCTATTAACTATTAACGTACCTGTCTCTTCCGAAACGAATGAGTACGTGTGCGACGTGTCTCCTACCATCGAATCCTCTTAGTCT
+
@>:8==>HCCBCBBBDCCCDCBBBAAABACCCAAB8;7;><89;?>AC=A=994995999#56;<>C>CCDCCB<BBA@@@@0AC?B?BBB:BCE@EBBBDBBCC?B?BD?A@A@BCAAACCCBBBCCGEBC@CCBB?BAAABBBB>B?A998:@@ABCBC@BCCBAA=@B>CBB587=<;3<<=99::::(7@9A687@@@?@<@<?@@@<?<?@CBB@BBBBACC=@=@AA<ADC?@??BDBA@@@9:9@@AB@;;DGD;??A;??>CC=DD<;;::>@:;;
@ATNG8:03348:00968
GATGGTAGTGATACAGATCAGACACCAGAAGATCAGGAACTCTAGAAGAATTCAGATTTTTAACACGAGAGTAAACGTAAAAAGAAGGTTTTACAAGACTCACGTTAACAATATTGCAGCAGTACGCACACAATCGAAGCGCAGTAAGGATGGCTAGTGTAACTAGCAAGAATACCACGAAAGCAAGAAAAAGAAGTACGCTATTAACTATTAACGTACCTGTCTCTTCCGAAACGAATGAGTACTACGTCTCACTCTCGCCTACCATCGAATCCTCTTAGTCT
+
7;//00:@B@BBCCICBBBBABBBD@ACB@BABDBC@C?BBC@?@C?BB=@6<;;96666)75>@@@BBAA>>=4;<;;;;;*;<;>5999&5EA8>B=BCBBBB?A>AC?BBB?BBBABCCCCCBBBCBBB@CBBC>A@@@AA?>;@@C@A?@CCCCDAA?BBBBBB@BC?>>>;@@=<;/988088888(/;7=///<<>?@<@<??AB:>:=?CAA?AA@AAAA999:BD>DCC?BBBCCCBBBBB@AACBBBCBBCB@CCB?BBBBC?BB?BBB?ABAAA
@ATNG8:03348:00988
GATGGTAGTGTCAGTGCGCGTCGTCCAGAAGATCAGGAACTCTAGAAGAATTCAGATTTTTAACATCGAGAGTAAACGTAAAAAGAGGTTTTACAAGACTCACGTTAACAATATTGCAGCAGTACGCACACAATCGAAGCGCAGTAAGGATGGCTAGTGTAACTAGCAAGAATACCACGAAAGCAAGAAAAAGAAGTACGCTATTAACTATTAACGTACCTGTCTCTTCCGAAACGAATGAGTACGTGTGACGTACGTGAGCTACCATCGAATCCTCTTAGTCT
+
7:779AA>@@CB@<=B@AC@@;<BB@DBB@BC@@@B=@=?AA@A@A=@@>A=@@==>>>>,><@@@@A99739=9697::===+333,222&268389886999:596<>;>>>=CH@@CBBB@@@AA@@;829<9929<<????@3;5:::3:@@@AAAB@CCBBBB@BB>8554:9<A>,66606;===/6616///::=;;5;8==>@<@=AACBB?AAAACA@<?=?AA<BCD?BBBBBBBBBBB>ACBCCBBAC@@ACCC?@?BBD?CB>9:8=AA===
@ATNG8:03359:00940
GATGGTAGTGTGTCTCTGAGAGTAGTACTCATTCGTTTCGGAAGAGACAGGTACGTTAATAGTTAATAGCGTACTTCTTTTTCTTGCTTTCGTGGTATTCTTGCTAGTTACACTAGCCTCCTTACTGCGCTTCGATTGTGTGCGTACTGCTGCAATATTGTTAACGTGAGTCTTGTAAAACCTTCTTTTTACGTTTACTCTCGTGTTAAAAATCTGAATTCTTCTAGAGTTCCTGATCTTCTGGGTGTATCAGCGAGTATCTACCATCTAATCCTCTTAGTCT
+
44;<7<<=CBBC>><;;?AAACCCBAAAB@@A@CCCC>CC@C@ABBBBBCACBBBB@C@CDCD@D@CCBBBB@AA=??@@@0@A>B;;;6;C@A=BAC?BB?BCCDCCACCCCCBCC?BB?B?ABCCBBBC@CBBA@CCCCD@A@BBCAAAAAA=AAB?BB?B?BABBBCCCDBCCCDD;C?C;;;;;;*;CCCH>CCCCCCCBBC@CDCC5CBBDD@B?BCACBBBCBB@C?B@@@BB>B@AB<BBBCBBCCCDBBCBBBCBB?B?@?B@BB?BAA=AB>==
@ATNG8:03324:01037
GATGTAGAGAGAGCTCTCTCATCGTACTCATTCGTTTCGGAAGAGACAGGTACGTTAATAGTTAATAGCGTACTTCTTTTTCTTGCTTCGTGGTATTCTTGCTAGTTACACTAGCCATCCTTACTGCGCTTCGATTGTGTGCGTACTGCTGCAATATTGTTAACGTTAGTCTTGTAAAACCTTCTTTTTACGTTTACTCTCGTGTTAAAATCTGAATTCTTCTAGAGTTCCTGATCTTCTGGGCTGCGCTGATTATGCCGCTACCATCGAATCCCTCTTAGTCT
+
96A<?CCBBCCCECBBBDBCBCAB@;@BBBC?AEDD>AA?A>A?@@?@@=@@@@A>B=:99B7@7=BBBBB?>D7>>CDD/:90://,/?>A<CA=8==488798;05:<;===>:===;>=BBAB;;;A=BBA@:=:;888>???AAA;;;B:;;;=AA=A=@@@<@=>=B=B>>>>/=4:489<<<*:=666(5577<A;877-555&2998;5967737<<:>><2827::7;;56;<;2</--933373-39--)-,,,902--/92555.78828:865
@ATNG8:03338:01013
GATGGTAGCTCGCTGATGATATCTCCAGAAGATCTGGAACTCTAGAAGAATTCAGATTTTTAACACGAGAGTAAACGTAAAAAGAAGGTTTTACAAGACTCACGTTAACAATATTGCAGCAGTACGCACACAATCGAAGCGCAGTAAGGATGGCTAGTGTAACTAGCAAGAATACCACGAAAGCAAGAAAAAGAAGTACGCTATTAACTATTAACGTACCTGTCTCTTCCGAAACGAATGAGTACACATCGTCGTGTCGTGCTACCATCGAATCCTCTTAGTCT
+
@=<<7;;;;979://///5;9994924:<5<?B@@?@C@BBBBB??;?@8@<999<;;;;.8==>>BB@9<;;;179?@@CB1@@?B?BEG;:9F@EDAAABBBB=@=?AABBB@BAA?@ABBCCDCBBBBC@AAA@=A@:9:A?>8?=@;;6;CA@AB??<?AABBB???<?AA>A@;::.5//(/5555'2807///66979199<656:<7>?BBB@CAAA@AA3969==6=991999@ABBCCAA?<<?>?>>???ABABB?BBBBB?BB@BA?:=??88
@ATNG8:03340:00995
GATAGCAGACGTGACAGAGCGCCAGAAGATCAGGAACTCTAGAAGAATTCAGATTTTTAACACGAGAGTAAACGTAAAAAGAAGGTTTTACAAGACTCACGTTAACAATATTGCAGCAGTACGCACACAATCGAAGCGCAGTAAGGATGGCTAGTGTAACTAGCATGAATACCACGAAAGCAAGAAAAAGAAGTACGCTATTAACTATTAACGTACCTGTCTCTTCCGAAACGAATGAGTACGAGAGTCAGAGCAGAGCTACCATCGAATCCTCTTAGTCT
+
@?AACB@ABCFCDCCCBBCCCC@CCC@CBBAAA>A>ABB>>?C?CC@C@999BEEEC3A=>>>B?@@@@BA:><;;;;;*;E>C=CBB9ABD@BBABD@@0000<@@<B@B>?@BBEBBBCCCCDDDBB=ABBC?BABBBB>>;@@C::7:???ABFC?BBBBBCBBC?CBC?BDDDD=BAA======,?A<AABBBBBBC@C@CCCB?B?ABA@A@BBBBBBC?B?BBD>BBB@888B@?=>??:::@??>>>:::>A=>=>AA@@@;??::;::=ABBB
@ATNG8:03342:01026
GATGGTAGGACGAGCGTCTGAGAGGTACTCATTCGTTTCGTAAGAGACAGGTACGTTAATAGTTAATAGCGTACTTCTTTTTCTTGCTTTCGTGGTATTCTTGCTAGTTACACTAGCCATCCTTACTGCGCTTCGATTGTGTGCGTACTGCTGCAATATTGTTAACGTGAGTCTTGTAAAACCTTCTTTTTACGTTTACTCTCGTGTTAAAAATCTGAATTCTTCTAGAGTTCCTGATCTTCTGGATATGAGTGACTCGTGCTACCATCGAATCCTCTTAGTCT
+
4445.55@:;:96;;;<=>BCEDC@CCCCCBH@;;;B<B@@A=@CAAABB?ACCCC?B?A;;9:A>BDCDCB<?@;9;;;;*9@:A??@9@AAA=ABC>BC;;;@BBE9;;;;:DBB?@@??C<AAC:;9BB=AA@A=;;::99999@AAC???A398=6;;9=9>BCCCBC@<800000&/2<)/5959$9>:<>266C=>>>;;9.5555$4===?7;>@B?BABAC@@6;6;>?BA?<9:;>CBAAACHBBA@A@@@@@ABC=:::@@<AC?BBB?BB::9
@ATNG8:03347:00991
GATAGACACGTGTGCTCTCTCGTACTCATTCGTTTCGGAAGAGACAGGTACGTTAATAGTTAATAGCGTACTTCTTTTTCTTAGCTTTCGTGGTATTCTTGCTAGTTACACTAGCCATCCTTACTGCGCTTCGATTGTGCGTACTGCTGCAATATTGTTAACGTGAGTCTTGTAAAACCTTCTTTTTACGTTTACTCTCGTGTTAAAAATCTGAATTCTTCTAGAGTTCCTGATCTTCTGGCTCTCGTAGACAGATACTACCATCGAATCCTCTTAGTCT
+
=@=BDBBCCCBB;69<=?>@AAA@@@CDC@AACD?BB?B@;::BBBB?BBAAA>B;?>?>8?;??ABBA>>><>>DBF/??5228=808:8848854;A5687<77/79;:::=>=A@@9@<???@<<<<6<===:;;888888=>::9<<6<:<6<<8=8=BB888@@?166>==/=8=7;6@@@,67=@@+//8///69==68999*9///9497=>:>>>>@BA<?<?A@?=?<=887=<6666=>777>::;777;;6:<:=>7;;=>>>:>?BAA
@ATNG8:03347:01011
GATGGTAGGACGAGCGTCTGAGAGGTACTCATTCGTTTCGGAAGAGACAGGTACGTTAATAGTTAATAGCGTACTTCTTTTTCTTGCTTTCGTGGTATTCTTGCTAGTTACACTAGCCATCCTTACTGCTCTTCGATTGTGTGCGTACTGCTGCAATATTGTTAACGTGAGTCTTGTAAAACCTTCTTTTTACGTTTACTCTCGTGTTAAAAATCTGAATTCTTCTAGAGTTCCTGATCTTCTGGGTGCGCTACAGTCTCTCTACCATCGAATCCTCTTAGTCT
+
?:<<9=>D@BBDCCC=A@ACCCCC@CCCCCCC@BCCC>AB?C@CCCCCBB@BCCCD?C?CCBA?B@CDCCBBCCC=>>>>>0?@?BBCC=CCBC?CAA=AC?BBCCDG>@@DDDDDC@DBB?B?CDCCCCCC?CCCC?CCEBBAAACCCCBAAAA?CAB<AC?C?AABDCCCCC>A:9:9-9;@=>B???0>@BBE>CBDCCCCBBB@CCCC5CCBCC@C?CC=BBCCBBB?B?@@AEBB>B>AA:A@@BBCCCBCBBBBBBBDD@CCCBB?BDA@AA>BBBA@
@ATNG8:03359:01017
GATGGTAGCTATACGTATATCTATGTACTCATTCGTTTCGGAAGAGACAGGTACGTTAATAGTTAATAGCGTACTTCTTTTTCTTGCTTTTCGTGGTATTCTTGCTAGTTACACTAGCCATCCTTACTGCGCTTCGATTGTGTGCGTACTGCTGCAATATTATTAACGTGAGTCTTGTAAAACCTTCTTTTTACGTTTACTCTCGTGTTAAAATCTGAATTCTTACTAGAGTTCCTGATCTTCTGGACATCGCGCTCTGACACTACCATCGAATCCTCTTAGTCT
+
;;?@<GBBBC=AAAA=?@>CCBBA<>?:;@;?9??@E@??;?0///;;7767>;;@<?8=<8:8>;?=::333:<7>AAAA.;;572222&2933,39:4?D9=;;;>>8=;::?>;;79A@5:5:==;;79<9>>??;:;8;8969999997775/22.255).)/889;;><A8<:::;-:4<7:;;;;+;A???9@A@==9:///6<;;/<8<=>:>:>>:>@???>=>:>;A?;A:86:@@;A9555322,*,,,45666560556..*-727-.*.5577
@ATNG8:03362:01001
GATGGTAGGTGCACATGAGTGTATCCAGAAGATCAGGAACTCTAGAAGAATTCAGATTTTTAACACGAGAGTAAACGTAAAAAGAAGGTTTTACAAGACTCACGTTAACAATATTGCAGCAGTACGCACACAATCGAAGCGCAGTAAGGATGGCTAGTGTAACTAGCAAGAATACCACGAAAGCAAGAAAAAAGAAGTACGCTATTAACTATTAACGTACCTGTCTCTTCCGAAACGAATGAGTACTATGTAGAGCTCTATACTACCATCGAATCCTCTTAGTCT
+
--56099=899;;;666=<<<=<::7:?@>?BBB;:6;6;;CCCCD@BB@B@ABB;;;;;*;;AACCCBBAA@@6>@;;;;;'::::2444&38849::978<3717<??<ABB>AABACCBCCBDGBBBBB@CDCC>??BBBBBB?A?B@@>@DBBAAAB@BBBCBB?BB????>AAA?>5=::4988898%/<58///87;9;:;97AAA.5.5=CBD?BBA@@@A>A>AAA;ABB=@ABCBAACCDCAAABAA===?===@>>:>>>>@9@@1///59=@??
@ATNG8:03326:01043
GATGGTAGCGCACACATAGATACAGTACTCATTCGTTTCGGAAGAGACAGGTACGTTAATAGTTAATAGCGTACTTCTTTTTCTTACTTTCGTGGTATTCTTGCTAGTTACACTAGCCATCCTTACTGCGCTTCGATTGTGTGCGTACTGCTGCAATATTGTTAACGTGAGTCTTGTAAAACCTTCTTTTTACGTTTACTCTCGTGTTAAAAATCTGAATTCTTCTAGAGTTCCTGATCTTCTGGGTCTCTCTCTCACGCACTACCATCGAATCCTCTTAGTCT
+
7999,//:<<AA;BB@@@BBCBBBEBBACBAB?BCCD=A@=A=A===BAA=;==BB@E@BABB@C@BBBCB=>>A9;;===+=B?B@CC=:89@5@5925?:>>@CBCBCICCCBBA?BCD=@?ABBCCB;;8;BBA?CCCCDCDBCCCBA@@@@=AAA>?@;?=@@@ABBB@@=@;;;;.;5;>@A@@A0ACBBC?CCCCBCC;;;@CCCC5BBCAA?B@CCABBCCBBB>A?ABABAA>A?@A;ABCAAADEDCCCCCBBABB?ABB@@=@B?@???AAABC
@ATNG8:03331:01073
GATGGTAGTACATGATAGACGACACCAGAAGATCAGGAACTCTAGAAGAATTCAGATTTTTAACACGAGAGTAAGCGTAAAAAGAAGGTTTTACAAGACTCACGTTAACAATATTGCAGCAGTACGCACACAATCGAAGCGCAGTAAGGATGGCTAGTGTAACTAGCATGAATACCACGAAAGCAAGAAAAAGAAGTACGCTATTAACTATTAACGTACCTGTCTCTTCCGAAACGAATGAGTACGTGTGCGACGTGTCTCCTACCATCGAATCCTCTTAGTCT
+
777:,//9:995554;;;>>>==BB166;47/////)/+/::;<:?:=>)0)///55555$549B>BBDDDB@>BCDCCCCC1CC?B?ACB9CBC>==>>BCCCC?C?CB@CBB7::DBBCCCAAACCBBBB>BBBB=@@BBBB>86>@DBB?BBBBBBBB=BBA>>>>>C@ABA?CBBBD;AAB@BCCCC3BB>ACCDCBBBC@C>BBCB@C@FDAAB@BBCBBCC?B?@@@;@AA<???@@@A@A@??>??AA988AAA<A>>:>BABB=BA;8885;AAC@
@ATNG8:03336:01066
GATGGTAGACACGTGTGCTCTCTCGTACTCATTCGTTTCGGAAGAGACAGGTACGTTAATAGTTAATAGCGTACTTCTTTTTCTTGCTTCGTGGTATTCTTGCTAGTTACACTAGCCATCCTTACTGCGCTTCGATTGTGTGCGTACTGCTGCAATTTGTTAACGTGAGTCTTGTAAAACCTTCTTTTTACGTTTACTCTCGTGTTAAAAATCTGAATTCTTCTAGAGTTCCTGATCTTCTGGAGATACACATGATACTCTACCATCGAATCCTCTTAGTCT
+
99;=:BCCCBBAA;<?;>@A:555<<::;BAB?BBAD?@?=???@?DB@?797A@A6B1447A7@7BBBA?>;5:3;;A;A*7729580277;,52727<.22556637@???>?C=;;;7;7;BBB@>>:9:;::-//<7;;>????BB;;;A6;;7;?=B=AAABA>CBB>@;;;;.;?B@CCECC3CCCED?CCCBB??<>>30000(0000>=?:AA?BBBBBB?;B=B@=??B<???<BB@?@A@@>>>BBBBBBAAA@BBAAA=@B?ABB?BBB?:
@ATNG8:03338:01060
GATGGTAGACATATCGTACTCTCTGTACTCATTCGTTTCGGAAGAGACAGGTACGTTAATAGTTAATAGCGTACTTCTTTTCTTGCTTTCGTTGGTATTTCTTGCTAGTTACACTAGCCATCCTTACTGCGCTTCGATTGTGTGCGTACTGCTGCAATATTGTTAACGTGAGTCTTGTAAAACCTTCTTTTTACGTTTACTCTCGTGTTAAAAATCTGAATTCTTCTAGAGTTCCTGATCTTCTGGGCAGACTCTCACACGCTACCATCGAATCCTCCTTAGTCT
+
49;;8==BBBCCCC?>?CCCBCCCECDBCA>?:?@A?;?A=A:A>:::<<7:<@BB8B7?>>A=D;?>::=<<//).333)352;;;;0;;;3::>888)88/8:;57:5:@BAAA??:?DD<>:>>>@>>>A9??CC9@>?>?????A@@??@@B<:;;<@A<A=AA@@@@AAA<A>>>>5=9=465555'6=8990:=<:;;>=>=:>BCB/C???A<@<>><>>>>@??;A;??>>>>:9999495659;99?A;99566==69779;588389496==;@@
@ATNG8:03329:01124
GATGGTAGACACGTGTGCTCTCTCGTACTCATTCGTTTCGGAAGAGACAGGTACGTTAATAGTTAATAGCGTACTTCTTTTTCTTGCTTCGTGGTATTTCTTGCTTAGTACACTAGCCATCCTTACTGCGCTTCGATTGTGTGCGTACTGCTGCAATATTGTTAACGTGAGTCTTGTAAAACCTTCTTTTTACGTTTACTCTCGTGTTAAAAATCTGAATTCTTCTAGAGTTCCTGATCTTCTGGACAGAGTGTGCAGATACTACCATCGAATCCTCTTAGTCT
+
9;9;:@<BBBBB>9:5549:<:>>@BAABBBB@CCCD?AA=@4::@=>;=)//6664;*3388285::?>@<99=/57666(3348//+.88:,6277.76)///(.//.7878:895//./6/6=BB>==B;??BA;>=>>>>@@@BA??>>>D<>>?<?@=@<@@@AAA@@@<?<<<<-;8=466665'8>666.679///=:9==BBBA/A===?<?=@A=?9966667=7==@@@>;@AA=AAA?AA@@===;;;AA>>==9=@@@A:??;A??;===>>
@ATNG8:03331:01115
GATGGTAGCACACGAGATCTCATCGTACTCATTCGTTTCGGAAGAGACAGGTACGTTAATAGTTAATAGCGTACTTCTTTTTCTTGCTTTCGTGGTATTCTTGCTAGTTACACTAGCCATCCTTACTGCGCTTCGATTGTGTGCGTACTGCTGCAATATTGTTAACGTGAGTCTTGTAAAACCTCTTTTTACGTTTACTCTCGTGTAAAATCTGAATTCTTCTAGAGTTCCTGATCTTCTGGATACACTCATGTGCACCTACCATCGAATCCTCTTAGTCT
+
:<<=@BBBBABBCCBCCBBAAB@?BDABBCBB@BCDE>CC?B?BBBCCAB>BC@A@?C?BBBC?B>BBBBBBA@@>9::::$6748<=<6<BBB@CBB?BB<;;>>==:=BBAA>@@;@>>9>;>==<;<=@=AA@>:?>@@>>==@CD@@====9=@@=AA<A<@@@=>>A@>9=////)/)//5555'59977.733...73355;;.==>@A5>8:;4;==;333-3-339;@@7;;A<AAAAA@@@;:;AAA??<<;;6:666;79969>><??>>>
@ATNG8:03334:01130
GATGGTAGCGAGCGAGTGTGTATACCAGAAGATCAGGAAACTCTAGAAGAATTCAGAATTTTTAACACGAGAGTAAACGTAAAAAGAAGGTTTTACAAGACTCACGTTAACAATATTGCAGCAGTACGCACACAATCGAAGCGCAGTAAGGATGGCTAGTGTAACTAGCAAGAATACCACGAAAGCAAGAAAAAAGAAGTACGCTATTAACTATTAACGTACCTGTCTCTTCCGAAACGAATGAGTACAGAGAGTACGATATGTCTACCATCGAATCCTCTTAGTCT
+
7;//,//=<<<=====@@CCCCCFEACBC?AAB@=?193(389993723;8=;3///)////$/2777555<///;1;//////$/;4:6=??0<<@5;;;;;<>;<8;:==9;@@6:@839?@A@BBCBCBBBABBBC=@@B@@@AA>B?D;;8;BBBBBBB?BBABBB?BC?BBB?CA>>?8;;;5967687%8;458258==A9-/*.855(/(/5>=98@>BBBAC@C?AAD>CBB=@@AAABBBBBB???BBBE@@@BAA>@@<@BB@@;??7:;<;@?888
@ATNG8:03337:01121
GATGGTAGCACGACACGACGATGTGTACTCATTCGTTTCGGAAGAGACAGGTACGTTAATAGTTAATAGCGTACTTCTTTTTCTTGCTTTCGTGGTATTCTTGCTAGTTACACTAGCCATCCTTACTGCGCTTCGATTGTGTGCGTACTGCTGCAATATTGTTAACGTGAGTCTTGTAAAACCTTCTTTTTACGTTTACTCTCGTGTTAAAATCTGAATTCTTACTAGAGTTCCTTGATCTTCTGGACAGAGTGTGCAGATACTACCATCGAATCCTCTTAGTCT
+
4:<=?CBBB==>666<<;;;=;;?@@@<BBBB@AAAD>CC@D>@@@>>=?<???BA=@>@@??6B<:?:9:3339169:7:(796=:<<3;9976=;?;<=;?;;;>==EDB???@?<@AC7;8;???@>>><AAA@=BA???@@B>>>;;;???<;;:<AD=A<A>>>A@@@B=AAAAA5B=A8<<;;<.=?=@@1988///<<<>8===/=;;7=070--+-376667859(/(.65672...4988::777;;;;===>;;;?=@???B;::5://+/7<<@
@ATNG8:03353:01096
GATGGTAGCGCACACATAGATACAGTACTCATTCGTTTCGGAAGAGACAGGTACGTTAATAGTTAATAGCGTAACTTCTTTTTCTTGCTTTCGTGGTATTCTTGCTAGTTACACTAGCCATCCTTACTGCGCTTCGATTGTGTGCGTACTGCTGCAATATTGTTAACGTGAGTCTTGTAAAAACCTTCTTTTTACGTTTACTCTCGTGTTAAAAATCTGAATTCTTCTAGAGTTCCTGATCTTCTGGTAGAGCGTGCATATATCTACCATCGAATCCTCTTAGTCT
+
/::<@C@@BEICCCBBCCCCDCC;;;@@ABAA>BBBB>BD@DA:;;BAAA<@>:?A=@<AAAA?C@@@@<8//)--(-5555'--(/89;5556>:>>>7;;8<@@??CACBBBAAAC@CBB>B@BBBBBBBC?AABC@CCBBC;;;CCCABBBDD@AAA?A@?B=?@BCCDCBB>A;;;;;*;;A;@AABB0@@BAD;A@B@@BBAAA@BCCD3@@@?@;><@C@BBA;;<@=@?CCDDCC?B?A?ABBCCCCCB;;<@BAADA@@=?@?@E@EFA@??>AB:9:
@ATNG8:03358:01090
GATGGTAGCGCACACATAGATACAGTACTCATTCGTTTCGGAAGAGGCAGGTACGTTAATAGTTAATAGCGTACTTCTTTTTCTTGCTTTCGTGGTATTCTTGCTAGTTACACTAGCCATCCTTACTGCGCTTCGATTGTGTGCGTACTGCTGCAATATTGTTAACGTGAGTCTTGTAAAACCTTCTTTTTACGTTTACTCTCGTGTTAAAAATCTGAATTCTTCTAGAGTTCCTGATCTTCTGGTAGAGCGTGCATATATCTACCATCGAATCCTCTTAGTCT
+
;;>>9==;;;<>?@::9B@@@BAAABAAA@@@;@@BC9BB69.5994;<<?BBBBB?A>AA::8;>AABB?@@AA=:999:)9?177=<5;399.599<;A=:;9?AC@BCBCCCCI@BCC?BACCCCABAB@BBBF?BBBBBAAA@@@@@BBCB@BBB?BF?B?BBA@@BBBB@B;;;;.;4;;;;;;;*;AAAD=@@CBBBDCAA?BBA@,@;;::49>BB?@@@BBAA=A=A@?@CA?A?@=AAA@@;;;@@BBD@C@CBBC@A@@::3:?<@BC?BBAAA
@ATNG8:03360:01123
GATGGTAGCTCGCTGATGATATCTCCAGAAGATCAGGAACTCTAGAAGAATTCAGATTTTTAACACGAGAGTAAACGTAAAAAAGAAGGTTTTACAAGACTCACGTTAACAATATTGCAGCAGTACGCACACAATCGAAGCGCAGTAAGGATGGCTAGTGTAACTAGCAAGAATACCACGAAAGCAAGAAAAAGAAGTACGCTATTAACTATTAACGTACCTGTCTCTTCCGAAACGAATGAGTACTACTCTCAGAGACACACTACCATCGAATCCTCTTAGTCT
+
G?@;>B<<<<BBC>=BBDCCFDECC@BBB@CBBA;:7:?DBCBAAA>@??B?A@>:9999(8?>889CDB>>>B:>=;;:;;;$99<>9;;;0;A>:696CCB@@@?A?BC@CCB@CBBBBCCCCCCBCBBBB@CEDC@ABAABABD=@?@00+0>=:::CE>BBBCBB>AA>???>@>88916//(/////'/739566::8@@=A;@??>;?<>>C;<9;BCCCCB@C????9???9>BBAAACBBCDCDBB@????@?>>>>?<>>>>B;?>:>==8;?@::
@ATNG8:03362:01101
GATGGTAGTGTGTCTCTGAGAGTAGTACTCATTCGTTTCGGAAGAGACAGGTACGTTAATAGTTAATAGCGTACTTCTTTTTCTTGCTTTCGTGGTATTCTTGCTAGTTACACTAGCCATCCTTACTGCGCTTCGATTGTGTGCGTACTGCTGCAATATTGTTAACGTGAGTCTTGTAAAACCTTCTTTTTACGTTTACTCTCGTGTTAAAAATCTGAATTCTTCTAGAGTTCCTGATCTTCTGGAGATACACATGATACTCTACCATCGAATCCTCTTAGTCT
+
:9;=>DAA@@>;;<<<<==966<;;@955BBF?BBBB=CBAF?@@CCCCC@BBBBB@C?BC@@?AACCCEECCCC@CCCCC5BA@AABD<@@@@=A<;5;B>BAHDEHAFCCCCCCC@BBB>A=BBAAABBC@CBCD?BAA@B;;;BCCC@A@AD?CBA?BDAE>AABBBC;;;?A@@A@3A=A5;;BBB0B;;;D8;;@@AB<;;@;@>@@0AABCC?A?AC?BBCDBBC?C?CCBCCD@CBC@CGGCCCFBBBBBB@@?B???<???AB@AB>??B?BCDCB
@ATNG8:03364:01106
GATGGTAGCACGAGTCACTCATATCCAGAAGATCAGGAACTCTAGAAGAATTCAGATTTTTAACACGAGAGTAAACGTAAAAAAGAAGGTTTTACAAGACTCACGTTAACAATATTGCAGCAGTACGCACACAATCGAAGCGCAGTAAAGGATGGCTAGTGTAACTAGCAAGAATACCACGAAAGCAAGAAAAAAGAAGTACGCTATTAACTATTAACGTACCTGTCTCTTCCGAAACGAATGAGTACTATGAGAGAGCTCTCTCTACCATCGAATCCTCTTAGTCT
+
>=;505=<@@CA>A=>?=BCB;66<7<<B=@???::2905CCBBBC?>><>?A@@A@===+=8>=<B===BBB?6;;955555#5<7<:>@@2A==:=??CBBBCC?A?BC<??A7::BCBCCGCDCCBBBBB@@@?B????>@@999,<<?AB@ECCCBAAB>ABBA??900+000*00///)5774777777$5:48///9<ABB<=::966.517=@BB?CCCCCBB?A?:::59@@?CBBDECBBB>@@A@??@@@==>A@???=B>>>>=?>;?;;5;?>?@
@ATNG8:03322:01168
GATGGTAGCTCGCTGATGATATCTCCAGAAGATCAGGAACTCTAGAAGAATTCAGATTTTTAACACGAGAGTAAACGTAAAAAGAAGGTTTTACAAGACTCACGTTAACAATATTGCAGCAGTACGCACACAATCGAAGCGCAGTAAGGATGGCTAGTGTAACTAGCATGAATACCACGAAAGCAAGAAAAAGAAGTACGCTATTAACTATTAACGTACCTGTCTCTTCCGAAACGAATGAGTACGAGAGAGCACACGTGTCTACCATCGAATCCTCTTAGTCT
+
499<7<@B@A;BCA;@CIBAACDCC@CCC@DCC@@?=?<?AA??@B?BCAD?99::9@@@.@?@@@BCB@@BBB7>>;;;;;*;B>B5:::*9=94696;?>>>B?C@CC@BAA?BBBBBCCCCBCBDCCBC@CC9989AA@ABBB>CADBB?CBBBBBBB?BBBCCABBC@BBD@CBCEE<CBB??????1?C@BBBCCDCDB?D@CCBB@C@CC@@??BBBBBBB<@=@@@:@BC?BBBBBCB=>>?D===A??@AAA??>>>:>::;@=AA<><<8<788>
@ATNG8:03325:01154
GATGGTAGGCGCATACATACGCGCCAGAAGATCAGGAACTCTAGAAGAATTCAGATTTTTAACACGAGAGTAAACGTAAAAAGAAGGTTTTACAAGACTCACGTTAACAATATTGCAGCAGTACGCACACAATCGAAGCGCAGTAAGGATGGCTAGTGTAACTAGCAAGAATACCACGAAAGCAAGAAAAAGAAGTACGCTATTAACTATTAACGTACCTGTCTCTTCCGAAACGAATGAGTACGTGTGCGACGTGTCTCCTACCATCGAATCCTCTTAGTCT
+
4445.5557;=>666><<<<>@9946AA>99:@AA7;6:CAAACD@CC>A>A@A@@@@@,A?CCDBDDCC@@?8?@<;;;;*;B595999&9?:5<@;><9???;????<?AA=AABABCCDDCCCCBBBC@CCCC@AAABAAAC@C@C::::BAABCAA=ABA?>?=@>29994:=BBA800/5/////(--49--/99<<>;><A???=B;>>BCC@BDDBBAA=@=?@A;BAB>ABE???BAAA????AB??;<;@F=BBA<>>>>D<AA==>><@@???
@ATNG8:03326:01158
GATGGTAGTACATGATAGACGACACCAGAAGATCAGGAAACTCTAGAAGAAATTCAGATTTTTTAACACGAGAGTAAACGTAAAAAGAAGGTTTTACAAGACTCACGTTAACAATATTGCAGCAGTACGCACACAATCGAAGCGCAGTAAGGATGGCTAGTGTAACTAGCAAGAATACCACGAAAGCAAGAAAAAGAAGTACGCTATTAACTATTAACGTACCTGTCTCTTCCGAAACGAATGAGTACGAGAGTCAGAGCAGAGCTACCATCGAATCCTCTTAGTCT
+
0/::7<=ABBBCCCB;;;>=95555.55/46-----(--(-//8833-333(339;;<;@@@@&?<>996>=<<;;:3:<<<=>=+<<49.555&5<<:>@>C>BB89-767705==7=B@?@@@@@BCCCGCBB>@;;<5;@?@>??B<>:@00+0>0//;>>9===998=??8>=>8;7333(3334;8888(662752222279.7/22255A7>=A<@9=;<<CCC@B@BBA;AA@=AACCBBB@000000@;;>>=?=<>8;C9@@B@<7;;9///69ABBC
@ATNG8:03327:01144
GATGGTAGCTCTGCTCTGACTCTCGTACTCATTCGTTTCGGAAGAGACAGGTACGTTAATAGTTAATAGCGTACTTCTTTTTCTTGCTTTCGTTGTATTCTTGCTAGTTATACTAGCCATCCTTACTGCGCTTCGATTGTGTGCGTACTGCTGCAATATTGTTAACGTGAGTCTTGTAAAACCTTCTTTTTACGTTTACTCTCGTGTTAAAAATCTGAATTCTTCTAGAGTTCCTGATCTTCTGGTGTCGTCTATCATGTACTACCATCGAATCCTCTTAGTCT
+
:::<8ABCAB=BCBCGGCCCA@AACCBCCCAA>ACCC=CC?C?BBDDDBB=BCCCC?C?BBAC@D@CCBBBBBCB@BAABA1BC@CBBB<BCD?BBBB?BD@BBBDDD@DDCBBBCC=BCC@C?CCCCBBBC?CBBB@CBBBCBBBBBBAAABBB?BBA?AA>A>BBBBCCBBB@BCDDG;A>@;@B@B@0@A?@@<ACCCFCCBBB@DCCD5CBBBD@D@DC?C@?@B@@=@ABBBACC?BAB@BCCCCBBBCBBBCCCCBBBD?BBBBB@BB>?>>=AB???
@ATNG8:03332:01156
GATGGTAGCTCTGCTCTGACTCTCGTACTCATTCGTTTCGGAAGAGACAGGTACGTTAATAGTTAATAGCGTACTTCTTCTTCTTGCTTCGTGGTATTCTTGCTAGTTACACTAGCCATCCTTACTGCGCTTCGATTGTGTGCGTACTGCTGCAATATTGTTAACGTGAGTCTTGTAAACCTTCTTTTACGTTTACTCTCGTGTTAAAATCTGAATTCTTCTAGAGTTCCTGATCTTCTGGGCTGCGCTGATATGCGCTACCATCGAATCCTCTTAGTCT
+
4445.55;997/////7/5544944444:333-3444)4<.405;<A<99<A;<>B:C:BBBB@B>AACB@?@AB49944;343-39958894.444.4:.34;:8;9===<555<599<8=8<6555555.555;.6966=;::<<<<:::::4:=C>B=?C9@????>>>A:>=>>,9.999999*55599,9:>=@C>;;;8===099955.5499.44::;45057;;<54453///)/////////555::9555=799944.44.433-366//
@ATNG8:03334:01152
GATGGTAGCTCTGCTCTGACTCTCGTACTCATTCGTTTCGGAAGAGACAGGTACGTTAATAGTTAATAGCGTACTTCTTTTTCTTGCTTTCGTGGTATTCTTGCTAGTTACACTAGCCATCCTTACTGCGCTTCGATTGTGTGCGTTCTGCTGCAATATTGTTAACGTGAGTCTTGTAAAACCTTCTTTTTACGTTTACTCTCGTGTTAAAAATCTGAATTCTTCTAGAGTTCCTGATCTTCTGGTGAGATATGCATGATGCTACCATCGAATCCTCTTAGTCT
+
99;=8=BC@A<BDBCGGCDCBAAACCBBCB??=?CDD>CC?C?CCCCCCC?CCBBB?C?BBBC@C@CCBBBDBCB@@@@??1@DADCCD>CCCCACBB?BB?BABECC?CCDDDDDD?CCC?C?EDDCBBBC?CCCC?BBBBAACC?BBBB@@?A?CBA=BB?B?BBBBBCCCH@CBBBB9B=A<:;:::*:@@AB>BBBBCCBAB@5;;;;*;AABB@CACC@BBCCCBA?A@BBBDBB=B>@<ACCCBDDCBAAACCCCAAAC@CCCAA>BB>BBB?BCCBA
@ATNG8:03337:01169
GATGGTAGTGATACAGATCAGACACCAGAAGATCAGGAACTCTAAGAAGAATTCAAGATTTTTTAACACGAGAGTAAACGTAAAAAGAAGGTTTTACAAGACTCACGTTAACAATATTGCAGCAGTACGCACACAATCGAAGCGCAGTAAGGATGGCTAGTGTAACTAGCAAGAATACCACGAAAGCAAGAAAAAGAAGTACGCTATTAACTATTAACGTACCTGTCTCTTCCGAAACGAATGAGTACGATGAGATCTCGTGTGCTACCATCGAATCCTCTTAGTCT
+
9;<=:BBBAB<?;;;==::;<=<;>7<?>99AA::9;@900///*/;5;;8?<::,9222222#2.555552:8:>:0:8;4444$4:7<.56606;<:;<<;A@>>C?B@BB=@AA>AABBCBBBCGCCBCBCB@DDBA?ABBBBBBC=B?B996:A@@@AA@=9:9:@@;@@:??B<@?BDD:=8818=@@A/==9=888>AA8838:>>AA<A=@@CBB>BCCCAAA?B?BBC=BAA>ACBBBCCCC=>>B@AA===:::@@B??;?@A@@8994677:?B?>?
@ATNG8:03346:01163
GATGGTAGCTCTGCTCTGACTCTCGTACTCATTCGTTTCGGAAGAGACAGGTACGTTAATAGTTAATAGCGTACTTCTTTTCTTGCTTTCGTGGTATTCTTGCTAGTTACACTAGCCATCCTTACTGCGCTTCGATTGTGTGCGTACTGCTGCAATATTGTTAACGTGAGTCTTGTAAACCTTCTTTTTACGTTTACTCTCGTGTTAAAAATCTGAATTCTTCTAGAGTTCCTGATCTTCTGGGCAGACTCTCACACGCCTATCGAATCCTCTTAGTCTT
+
<<;@5>;;;566<?;;>>?>;66>><::;9984;<99044.48===>>;;6;;;==8=9<<;;.5.544:<<;;@29999-48.43=<2:455.59<7=>666??>@:==@@@>@A<000+0-0=A@;9:A=??>>4900000>///4333339798:8::6:499<5556555:555)549555999$55599095///////7)////$/;<<=9;6::6///9;;?:B9A<:::9:/000*07;99999=944455.5;9944.44.48929::881
@ATNG8:03353:01175
GATGGTTGCATCATGCATATCTCACCAGAAGATCAGGAACTCTAGAAGAATTCAGATTTTTAACACGAGAGTAAACCGTAAAAATAAGGTTTACAAGACTCACGTTAACAATATTGCAGCAGTACGCACACAATCGAAGCGCAGTAAGGATGGCTAGTGTAACTAGCAAGAATACCACGAAAGCAAGAAAAAGAAGTACGGCTATTAACTATTAACGTACCTGTCTCTCCGAAAGAATGAGTACCTCTCAGCACGCTCGTCCTACCATCGAATCCTCTTAGTCT
+
::::6B7;9<@;5545:@@BC@?@C899A;=????A=@87778833.3<2848;855555$.(.7355/..666'.).9;;;;*/5.5.55,59:5<?=;99///)/)/8489:4::98:>>>?@@>;;;9=8:::;;@@A???AA?C=@;;6:?@?AB8949?787@<>>:@87/3779:15576::999(22+265..(...2.5+226727266<::5::999///)//6.//)3:;;:::277333233333;;;9959993.....).74655069822
@ATNG8:03356:01189
GATGGTAGCGCATATCAGCGCAGCCCAGAAGATCAGGAACTCTAGAAGAATTCAGATTTTTAACACGAGAGTAAACGTAAAAAGAAGGTTTTACAAGACTCACGTTAACAATATTGCAGCAGTACGCACACAATCGAAGCGCAGTAAGGATGGCTAGTGTAACTATCAAGAATACCACGAAAGCAAGAAAAAGAAGTACGCTATTAACTATTAACGTACCTGTCTCTTCCGAAACGAATGAGTACAGAGAGTACGATATGTCTACATCGAATCCTCTTAGTCT
+
994505;;>@BCDBBBBBBDDCCEC=CCCABAAB::6:>AABBBBA@CC?C?AAA@@CCC5C@CCCCBBCCCCC=@@99999(9B=C2;;;*9?;8666=<<<;?9@=@A>@@A;??AAACBBBBDCCCDDD@DDBB?BBBBAAAB<A=A@?<@CBBBCCC@CCBBA@=BD=A?@:=>898+:>=;>====.;>;A888???AA:>:=@AB:;7;>CCC@CCBBBBB=A=ABB=BBB?BBBBBBCCBBB@A@BBBBBBBBB==??ACC@?<@@;<=<8=>;;;
@ATNG8:03360:01168
GATGGTAGTCTCAGATAGTCTATAGTACTCATTCGTTTCGGAAGAGACAGGTACGTTAATAGTTAATAGCGTACTTCTTTTTCTTGCTTTCGTGGTATTCTTGCTAGTTACACTAGCCATCCTTACTGCGCTTCGATTGTGTGCGTACTGCTGCAATATTGTTAACGTGAGTCTTGTAAAACCTTCTTTTTACGTTTACTCTCGCGTTAAAAATCTTAATTCTTCTAGAGTTCCTGATCTTCTGGAGATATCATCAGCGAGCTACCATCGAATCCTCTTAGTCT
+
9;;<7;;?ABCBBBCCCBA@@@@@BBCC;::A=ABBD>DD?A<A;;;<:>5;=<AA<?9??=@=B>BBC@?@@@?899:::)9A>AACC8:8:A;BCDACD;;;CGBC@CDCDCBCB@CBB>B?DCCCCCBB@BCBC@CBBBCCBBBBBBBBBBB?BBB?BB?C99:BBCBB;;8;@ACC7A5;5;AAAB1@BDCI<<;CCCCCAA@5;;;;*;A@;><@>AB?@@@BBCB@D?BBCCBB?BBBAFGCFCBBBAAA@@@@BAAAA?AABBB?BB?AAA?BGCDC
@ATNG8:03367:01142
GATGGTAGTGTCGATATGAGAGTGTGTACTCATTCGTTTCGGAAGAGACAGGTACGTTAATAGTTAATAGCGTACTTCTTTTTCTTGTCTTTCGTGGTATTCTTGCTAGTTACACTAGCCATCCTTACTGCGCTTCGATTGTGTGCGTACTGCTGCAATATTGTTAACGTGAGTCTTGTAAAACCTTCTTTTTACGTTTACTCTCGTGTTAAAAATCTGAATTCTTCTAGATTCCTGATCTTCTGGATAGCGACGCGATATACTACCATCGAATCCTCTTAGTCT
+
4;;;=BA@@>@0//<<<=CCBABAB<=BA?>>@<?;@?7?>?@76659;9:5:=<<<:>?BCBB?B@CBB==<;::.4////$/0*///8:166::-334-3;6374BABBCCCCCCCD@CCB@B?BBCCCBBB>BBAB?BBCCCCBBBBB@@AABB?BBC@CE@C?AABB@@@ED@DA@A@.;5;=;;;;;*;B@@A;A@@@BC@AAA5<;<;(:@@BB::9:C=@ACBA@@C?CBCBBB?B@@>@CCDBBBBCCCCBBBBBDAB?CCAAC@AA>???=ACAAA
@ATNG8:03368:01146
GATGGTAGTGTCAGTGCGCTCGTCCAGAAGATCAGGAACTCTAGAAGAATTCAGATTTTTAACACGAGAGTAAACGTAAAAAGAAGGTTTTACAAGACTCACGTTAACAATATTGCAGCAGTACGCACACAATCGAAGCGCAGTAAGGATGGCTAGTGTAACTAGCAAGAATACCACGAAAGCAAGAAAAAGAAGTACGCTATTAACTATTAACTTACCTGTCTCTTCCGAAACGAATGAGTACTATAGACTATCTGAGACTACCATCGAATCCTCTTAGTCT
+
9:;<:CCEBCCCA?=CHCCBBBCC@CCC@CCAAAB=@<@AC@@@C?BB?A=:::AACCD3C>AABBBACBBBA9@B;;;;;*;B>B5<;;.<@@=@A<B?DBBB>A>AB?BBB?BBBBBCCCDCCCBBCCC?CDCB>BBBBBBBB=A?A??<?BBCBAAC?CCCBBB?BB>@?@=@AA??8?:;7:BBBA/;;6;///;=A@@;@;@ABB<?;?@<@@<>>@?@@C=A=66638?><@@@@@@AAA???AAAA9::AA@?>=AA;?>AAA;>=:>>>;>>;;;
@ATNG8:03320:01225
GATGGTAGACACGAGATCTCATCGTACTCATTCGTTTCGGAAGAGACAGGTACGTTAATAGTTAATAGCGTACTTCTTTTTCTTGCTTTCGTGGTATTCTTGCTAGTTACACTAGCCATCCTTACTGCGCTTCGATTGTGTGCGTACTGCTGCAATATTGTTAACGTGAGTCTTGTAAAACCTTCTTTTTACGTTTACTCTCGTGTTAAAATCTGAATTCTTCTAGAGTTCCTGATCTTCTGGGTGCGCTACAGTCTCTCTACCATCGAATCCTCTTAGTCT
+
;;;<866ABABBAACCBB@@;:6BC@AAE;<6;CBB=BB?B@BBBGGCC@CBBBB?B?BABC=?<>ABA@>>?B@BBCCC2AA@D===8=B@A?BBC?BB<?>BB@@<@@A?AA@@:AAA<@<>>>>@@@A=BA==:>@@@@@AAAAAA@>>>@=>===BE7:6:AABAAA@@;?>>>>3>:?8:9999)6:333(------998:/766(29:8>6=6////>>9;;;:>5;;AA@@<????:>>>AAAAA@>>>AAAA??@<A???A<AA<@??=?A>>>
@ATNG8:03325:01229
GATTAGTAGTACACTAGTCATACCAGAAGATCAGGAACTCTAGAAGAATTCAGATTTTTAACACGAGAGTAAACGTAAAAAGAAGGTTTTACAAGACCCACGTTAACAATATTGCAGCAGTACGCACACAATCGAAGCGCAGTAAGGATGGCTAGTGTAACTAGCAAGAATACCACGAAAGCAAGAAAAGAAGTACGACTATTAACTATTAACGTACCTGTCTCTTCCGAAACGAATGAGTACATAGATATACGTATAGCTACCATCGAATCCTCTTAGTCT
+
<@A:CA@ABBCCCCCDCDDBBAB@BCD@BABCAA<@=@@BCBBC?AA>A?AA??@@@@.@<@ABBAABA??>5<?;;;;;*;@>@596605A<9<B<A=@@?B?C@DCABBD@CCCCCCACCAAA?@@BB>BBBB=AABBBBBC@B@B==:>A@ABBCB?CBBBAB?BC?BBB?BAAAA;?<=98889)5:1:===///===9A<????<A=AA>==:>AAA=<=;?<AAD;?CB?BBBA:::BBCBBCBBCCCBBBBAAB::6:>BAC<AA=788:>;888
@ATNG8:03334:01227
GATGGTAGGAGACACGTCGCACACGTACTCATTCGTTTCGGAAGAGACAGGTACGTTAATAGTTAATAGCGTACTTCTTTTTCTTGCTTTCGTGGTATTCTTGCTAGTTACACTAGCCATCCTTACTGCGCTTCGATTGTGTGCGTACTGCTGCAATATTGTTAACGTGAGTCTTGTAAAACCTTCTTTTTACGTTTACTCTCGTGTTAAAAATCTGAATTCTTCTAGAGTTCCTGATCTTCTGGGTCTACGCTCGTCGCGCTACCATCGAATCCTCTTAGTCT
+
@?@>9CDC@BCBCC=CCCCCCDHCHDCCCCCE@CBBB>AC@C?655;;<<9==BBC?C=@?=@>C=ABAAAB;6=988888'7738777)2><=397@<>?<@@??@@<@@@A@@@A=A@A<?;<;;===>B<AA@@<@@>>>?@?@AA==>>>A:;;;=CB<>;AAA>>>AAC=AAAAA5A<>8<<@A@.@???C9A8888:AA@@7=>AA.A:<:A;A=A@;?>>>>>>:@:??AA>>7;=CC9@=>>>><<<>=>>>>=<<?9>>@<>8<<;<;95;;656
@ATNG8:03341:01213
GATGGTAGTGTCATATGAGAGTGTGTACTCATTCGTTTCGGAAGAGACAGGTACGTTAATAGTTAATAGCGTACTTCTTTTTCTTGCTTTCGTGGTATTCTTGCTAGTTACACTAGCCATCCTTACTGCGCTTCGATTGTGTGCGTACTGCTGCAATATTGTTAACGTGAGTCTTGTAAAACCTTCTTTTTACGTTTACTCTCGTGTTAAAAATCTGAATTCTTCTAGAGTTCCTGATCTTCTGGGTGTATCAGCGTGTATCTACCATCGAATCCTCTTAGTCT
+
?===<==CCDCBCBCEDCCBBBCCDFBBBBBDACCBC=BA=A:A?@@;@?<CCCBB?B@BCBD?BAFBCB@ABBC<????@.?A>BABC=AAAA996?:>C?ABBBCCFCCCBCBDE@CBD@C@BBBCBBCC@BBBC@CCCBBBCCCBCAA9::A=A@@=@?;?=@@@@@A@?@<?;;;<.;4;2:9:9:':>?@@<ADD@@@@A??4:9;:*:@?@B>@>AA=@CAA@;;7;?BABCBC?B;;;0;;;;CCBBCCBCBBCDCBD@DEDCC?BB@BAA>ACAAA
@ATNG8:03342:01220
GATGGTAGTGTCATATGAGAGTGTGTACTCATTCGTTTCGGAAGAGACAGGTACGTTAATAGTTAATAGCTGTACTTCTTTTTCTTGTCTTTCGTGGTATTCTTGCTAGTTACACTAGCCATCCTTACTGCGCTTCGATTGTGTGCGTACTGCTGCAATATTGTTAACGTGAGTCTTGTAAAACCTTCTTTTTACGTTTACTCTCGTGTTAAAAATCTGAATTCTTCTAGAGTTCCTGATCTTCTGGTATGACTAGTGTACTACTACCATCGAATCCTCTTAGTCT
+
//;<6:=@@AB=><>>BA@ACCCAAAA::78:65;;@8@@:@9<<ABB=B:=<B>B?C>A;<=9>@A@@0/////616:;;;+;<8<<;<?6B@AA<9:98<>/77333:5;<>844==>CCC@B@C;;;BBBC@CCCDABCC;;;BBBA@AAAAAB?A<<7;?;?=ABAA@?>99444444&439844444$4:0//(//:<<==>;=9>>>>,>@@BB?B?BC>BBB@;;;5;=BABDCC@CDE@BBCCBBBBBCCCBBBDDFCB@AABDDABB@BBA@BCBCC
@ATNG8:03350:01197
GATGGTAGAGTACAGTGTAGTAGACCAGAAGATCAGGAACTCTAGAAGAATTCAGATTTTTAACACGAGAGTAAACGTAAAAAGAAGGTTTTACAAGACTCACGTTAACAATATTGCAGCAGTACGCACACAATCGAAGCGCAGTAAGGATGGCTAGTGTAACTAGCAAGAATACCACGATAGCAAGAAAAAGAAGTACGCTATTAACTATTAACGTACCTTTCTCTTCCGAAACGAATGAGTACTATAGACTATCTGAGACTACCATCGAATCCTCTTAGTCT
+
<<@=ACDCCCCCCBBBCBBBBCCCC?CDC@CAAA9:8:?BBCABAA?CC=@?A@@@@BBB3B@AAAB??AA===5=>@@@@@0@B>B5:::*9@<8;@;?ACCCC@C@DF?@???AABBDCDDCCBBBCCCC@CE??<?BABBBBB?B@CAA>ACCCCCCA>AAAAAA>BB>AA@:<99:::9<=765555(6708>@BBBBBD@D@BAAB?B?BAA@@;?@9@AA@=@?A@A=@@@<@@@ABBCBBAACCBBBBB>@@A>>>>>;???<>:>>;A@@;AA655
@ATNG8:03360:01238
GATGTAGCGCATATCAGCGCAGCCCAGAAGATCAGGAACTCTAGAAGAATTCAGATTTTTAACACGAGAGTAAACGTAAAAAGAAGGTTTTACAAGACTCACGTTAACAATATTGCAGCAGTACGCACACAATCGAAGCGCAGTAAGGATGGCTAGTGTAACTAGCAAGAATACCACGAAAGCAAGAAAAAGAAGTACGCTATTAACTATTAACGTACCTGTCTCTTCCGAAACGAATGAGTACAGAGAGTACGATATGTCTACCATCGAATCCTCTTAGTCT
+
9;9;@=CABACACCCBBBAABBCC>CCEACBBC;:6;<@@BBBBC>@@?C?AAB@@@@@0@=BBBCCCDDCCB;BB;;<<<(99<<4555&5;;6<;;;>@@<A>A?BB@BAA?BBAAABBBCCCCCCDCC@CDCB@B@@?@@@@=A=B@@=@BBBBBCB?BBCBBB779:?==8=@<<<5=>=8<::;;.7A5=798>><=?6:7;AAA7:7;>A@@@AAABCCC=@9;;B<BBB=?@AAAABBAAA???BBCBBABBBBA@@=@?>>>8==:9895:>888
@ATNG8:03364:01204
GATGGTAGCATCATGCATATCTCACCAGAAGATCAGGAACTCTAGAAGAATTCAGATTTTTAACACGAGAGTAAACGTAAAAAGAAGGTTTTACAAGACTCACGTTAACAATATTGCAGCAGTACGCACACAATCGAAGCGCAGTAAGGATGGCTAGTGTAACTAGCAAGAATACCACGAAAGCAAGAAAAAGAAGTACGCTATTAACTATTAACGTACCTGTCTCTTTCGAAACGAATGAGTACCTCTCAGACGCTCGTCCTACCATCGAATCCTCTTAGTCT
+
===@@BBDDCCCBBBBBBACCBBAA?BDC>CAAAAA>A?BBB>>?B?BC@C@989?>>=>/>;>?BAAAAAAAA:A>:;;;;*;B>C5;;;*:<<9;<<<@@>BC@C@CD@BBC?BBCABBBBDCCCCCCBB?BDDD?BBBBAAAB>CAEAA>ABBDCCCA?@AA@@?@BC>>7829>???8:88199888+8>:A889BBCAA;@;@@CC:=:=@CCD?BBBBBBBB>BBBB<BCD?CCAABBB>===BB>?<><AAAAA6<<C=AA@AA;@@;:::8<A=>=
@ATNG8:03366:01239
GATGGTAGCTCGCTGATGATATCTCCAGAAGATCAGGAACTCTAGATGAATTCAGATTTTTAACACGAGAGTAAACGTAAAAGAAGGTTTTACAAGACTCACGTTAACAATATTGCAGCAGTACGCACACAATCGAAGCGCAGTAAGGATGGCTAGTGTAACTAGCAAGAATACCACGAAAGCAAGAAAAAGAAGTACGCTATTAACTATTAACGTACCTGTCTCTTCCGAAACGAATGAGTACGAGAGAGCACACGTGTCTACCATCGAATCCTCTTAGTTT
+
<<<@@CBCBCCCCA@AFFCCDCC@@=@BB?BCCBBB?B=??BBBBDCBB<=9=>>77878(9<@AABBB@@;;;1:>9;;;.;B>B4;;;*9<@=>=ABCCC9;;;?AC?BBB@CC@?ACCCCCCBBBCCC?BAA@=@???@A>><@?C@A?AAACCCBB?BBBBEF@BB>A@@>AA=@@1888988888(7=4<688;;::=8=;;;:A:=:>@EBD@BA@@BAA?B?BBB>CCE9:9AADCBBBBCC;;>BC@@@>>>@@??<>>>>><@B>;;;;>:9;6
@ATNG8:03320:01258
GATGGTAGCACGAGTCACTCATATCCAGAAGATCAGGAACTCTAGAAGAATTCAGATTTTTAACACGGGAGTAAACGTAAAAAGAAGGTTTTACAAGACTCACGTTAACAATATTGCAGCAGTACGCACACAATCGAAGCGCAGTAAGGATGGCTAGTGTAACTAGCAAGAATACCACGAAAGCAAGAAAAAGAAGTACGACTATTAACTATTAACGTACCTGTCTCTTCCGAAACGAATGAGTAACTGCGTCTCACTCTCGCCTACCATCGAATCCTCTTAGTCT
+
44;;8<BBCBB@;A;<<<AB:66?@<@EEACBBB;;8;<ABB::9C@BD?B???997AAA2A>AA@BC<AAABA9A@99:9:(:>3939=>(82838625>;:<@:>;?A:?>>:==A@>>>B???B@@>=><@@@@:>>??A?>>:==A@@<@888>?@@=>>>@BB?BA<>>>=====@4=8818<<<<*8818888=>>??@<@<?AAC<B=@6///7<<=9<<=,/,/6>16>??@@?@55.5999;=99<>:;:?>>>:==B=@@AAA;8818;;:>?>>>
@ATNG8:03322:01264
GATGGTAGCTCGCTGATGATATCTCCAGAAGATCAGGAACTCTAGAAGAATTCAGATTTTTAACACGAGAGTAAACGTAAAAAGAAGGTTTTACAAGACTCACGTTAACAATATTGCAGCAGTACGCACACAATCGAAGCGCAGTAAGGATGGCTAGTGTAACTAGCAAGAATTCCACGAAAGCAAGAAAAAGAAGTACGCTATTAACTATTAACGTACCTGTCTCTTCCGAAACGAATAAGTACATAGATATACGTATAGCTACCATCGAATCCTCTTAGTCT
+
//::6:@B@;;;;;;<<<<<<<=<?:><<7<5444349269:///60680603333399:):6=;8ABB@>ABA7::;;;;;*;;=>5555&5<<9;;;==;;;B?B?BB@BBB>BB9:;CECCDCCBBBBB@EBCB>A@AA?@@@=A>A:;8;CBABBCB@?@?ABA?BB?B?B?BBB@D:>8868BDDE/;;7;;;=AAA>><><>>AA<A<AACCC@CCBBBAA=@?:9939?=8?@<@BBBBAAABBB@AA>>=????AAA<AAAAA<AA===><>>???
@ATNG8:03326:01258
GATGGTAGCACGACACGACGATGTGTACTCATTCGTTTCGGAAGAGACAGGTACGTTAATAGTTAATAGCGTACTTCTTTTTCTTGCTTCGTGGTATTCTTGCTAGTTACACTAGCCATCCTTACTGCGCTTCGATTGTGTGCGTACTGCTGCAATATTGTTAACGTGAGTCTTGTAAAACCTTCTTTTTACGTTTACTCTCGTGTTAAAAATCTTGAATTCTTCTTGAAGTTCCTGATCTTCTGGTATGACTAGTAGTACTACTACCATCGAATCCTCTTAGTCT
+
//7729>055;;;;;==CA@??BCCGBCBBDDADBBB=BB=A=ACBBCBC?BBBBB7B7@;;<7==BBBABB777598888(./(...(.65649/-*-705---67269>;>>@@<>>=<A=AA@@>>>@<@@@A:==>=<<<>=>;;;==BB;<:;;??;>;>@@@@@>>>:=:===2=7=///@@@,99777,2,,,,,667737?:?*77;266-.*.8378097278;@;A=>>>C7;;;8878<;:=@=<<<=>>;<=///9==<;;6>>>@@@:>>::6
@ATNG8:03332:01277
GATGGTAGCGAGCGAGTGTGTATACCAGAAGATCAGGAACTCTAGAAGAATTCAGATTTTTAACACGAGAGTAAACGTAAAAAGAAGGTTTTACAAGACTCACGTTAACAATATTGCAGCAGTACGCACACAATCGAAGCGCAGTAAGGATGGCTAGTGTAACTAGCAAGAATACCACGAAAGCAAGAAAAAGAAGTACGCTATTAACTATTAACGTACCTGTCTCTTCCGAAACGAATGAGTACTATGTAGAGCTCTATACTACCATCGAATCCTCTTAGTCT
+
/7//)/:?@BCCCBBA@ADBCBBAA<ACD@CAA@88258=BBACCD?CC?B?A@BBBBBB0B>CCCCDCCCA@A8@@;;;;;$9<6;2555&5<<9>966;@AAC?B?BB@BCC?BABBBDDBBBCCCCCCC@CBBB@CBCBBBBD?C?B@@=@B@@@;::=CBBCBB?BC?AAA8<<899,9<<8<9988+6:6:///:9===:=<????:=:=ADCC@CB@@@@@;@<@BC>CCB@???BBBCAAABBCBBCB777AAB>>>@=@@>==<>>5;;;:>A;::
@ATNG8:03337:01274
GATGGTAGTGTCAGTGCGCGTCGTCCAGAAGATCAGGAACTCTAGAAGAATTCAGATTTTTAACACGAGAGTAAACGTAAAAAGAAGGTTTTACAAGACTCACGTTAACAATATTGCAGCAGTACGCACACAATCGAAGCGCAGTAAGGATGGCTAGTGTAACTAGCAAGAATACCACGAAAGCAAGAAAAAGAAGTACGCTATTAACTATTAACGTACCTGTCTCTTCCGAAACGAATGAGTACGTGTGACGTACGTGAGCTACCATCGAATCCTCTTAGTCT
+
>:9;7?<BBCBBA;<;@BBBBBBBBADCC?CCA@@C=@:?@@??@D@DF@C??>??===?.?<@CBBBCDC?::/9<;;;;;*;B>A5;<<-:BC?B@@@?DDDB?C?CC?CCC?CB@@BCCCCCDCCCCCC?CBBB>BAB@A?@@8?;?996:BBBBCCC?BBBBCC?BB??>?498===1;:;7::;;;+;>9>887>>>>><>=A@@@<A<@@CBC@BBCCCBB=@>@BG>DAA=ACCABBCAAA=?BCCCCCABBBBBBBB?BBCAA?BA;<<=;A8888
@ATNG8:03338:01246
GGATGGTAGTGGTCTATATGAGAGTGTGTACTCATTCGTTTCGGAAGAGACAGGTACGTTTAATAGTTAAATAGCGTACTTCTTTTTCTTTGCTTCGTGGTATTCTTGCTAGTTACCACTAGCCATCCTTACTGCGCTTCGATTGTGTGCGTACTGCTGCAATATTGTTAACGTGAGTCTTGCTAAAACCTTCTTTTACGTTTACTCTTCGTGTTAAAAATCTGATTCTTCTAGAGTTCCTGATCTTCTGGTATGACTAGTGTACTACTACCATCGAATCCTCTTAGTCT
+
/)/:;5<?;0/)////7:<=666==<<<:99999:8<=>@8==<>:666<<==7999444(43888;1;;)4989<=;;;9=<?>>+===/3//)///7499<;@@<@>?=00+00*0>9=@@=@55.45::665><<7><<<8=<<<>;;;=;9=9998<*0/7176471899///8883///777*7)/)5555&44444)49945.5<<99.5555$5/////5;;299954495:5;;>@>>9==@;><<;;;666=DCCCCDCCBB=A;;9=8=?499927=>@A
@ATNG8:03340:01240
GATGGTAGGCACTGCGCACACATCCCAGAAGATCAGGACTCTAGAAGAATTCAGATTTTTAACACGAGAGTAAACGTAAAAAGAAGGTTTTACAAGACTCACGTTAACAATATTGCAGCAGTACGCACACAATCGAAGCGCAGTAAGGATGGCTAGTGTAACTAGCAAGAATACCACGAAAGCAAGAAAAAGAAGTACGCTATTAACTATTAACGTACCTGTCTCTTCCGAAACGAATGAGTACTGTATCTATGTGTGCTCTACCATCGAATCCTCTTAGTCT
+
4:;:499A;9///<:<<<<@BBBCC=CDG@CGDBCCACBBB?@?C@CD@D?9:9AABAB2B799?@@@CBAAA;>@;;::9':A<@?CBB7@<<7696;?>=<A<?<?@<???=@@ABABBFBBCCCBBCC@ECBB?BBCBBBBB?B?B@@>ABBBBCDD?B@@@CC@BB?BBB?BABBB:=>=:>>=>>/>A;=;;<CAA@A;A;??BB;@<@@BAA>ABBBCBB?C?BBB<AAD?DCABBBCBB>>>BA>=@??;;;??>==<@;;;><@?<==<:====>
@ATNG8:03345:01265
GATGGAGTCTCAGATAGTCTATAGTACTCATTCGTTTCGGAAGAGACAGGTACGTTAATAGTTAATAGCGTACTTCTTTTTCTTGCTTTCGTGGTATTCTTGCTAGTTACACTAGCCATCCTTACTGCGCTTCGATTGTGTGCGTACTGCTGCAATATTGTTAACGTGAGTCTTGTAAAACCTTCTTTTTACGTTTACTCTCGTGTTAAAAATCTGAATTCTTCTAGAGTTCCTGATCTTCTGGTCTACTACACTGTACTCTACCATCGAATCCTCTTAGTCT
+
@BBC<A@@ACCBBBBBB@@ABCCBBBCAAAA>BCCH?DD@C@@AACCBB?BCBBB>B?CB987;ACCCCABBDB>:9999)8<:@BCE=CBCD>BACACC@ACAECCACCCCCBCC@BBC@C?CCCBBBBD?CCCC>@@BBBBBBBCBBBBBBA?CCC@BB?B>@ABBDBCBB<@;;;;.;>A=;<;<;*;CCCD>CBCCIFCAAA5;;;;*;ABBC@C@DD?BBDCBBB?A?@BBBAC>A898:BABCDCCCC@BBCDDCCBC@BBBBB@CD@???<@BAAB
@ATNG8:03348:01247
GATGGTAGCGCACACATAGATACAGTACTCATTCGTTTCGGAAGAGACAGGTACGTTAATAGTTAATAGCGTACTTCTTTTTCTTGCTTTCGTGGTATTCTTGCTAGTTACACTAGCCATCCTTACTGCGCTTCGATTGTGTGCGTACTGCTGCAATATTGTTAACGTGAGTCTTGTAAAACCTTCTTTTTACGTTTACTCTCGTGTTAAAAATCTGAATTCTTCTAGAGTTCCTGATCTTCTGGGTGTATCAGCGAGTATCTACCATCGAATCCTCTTAGTCT
+
//774=:>@;66?>CCBCCCDCBBCFBBBAA@;@;;;,:A>B>CBBCBBA?@ABAA>BAFBBB>B?AAABAAAA@:9::::)9@=A:BC@B=@@<ABB=BB?BBCCDDADCCBCCBB?BCC?C?CCCCBBBC@CCCC@I9::BBDBBBCBBBBCB?CBB?BG?C?BBCBBBBBB?B;:::.:4:5;;;;;*;DCFD?CCCCCCCBAA5;;;;*;;;CB@B@BCACBECBBB@C@ABBCDF?B?@@;ABBCCCCCCCCCBCECCBB?BCCCC?CC@AA@>@?>>>
@ATNG8:03352:01251
GATGGTAGCTCGCTGATGATATCTCCAGAAGATCAGGAACTCTAGAAGAATTCAGATTTTTAACACGAGAGTAAACGTAAAAAGAAGGTTTTACAAGACTCACGTTAACAATATTGCAGCAGTACGCACACAATCGAAGCGCAGTAAGGATGGCTAGTGTAACTAGCAAGAATACCACGAAAGCAAGAAAAAGAAGTACGCTATTAACTATTAACGTACCTGTCTCTTCCGAAACGAATGAGTACTGTATCTATGTGTGCGCTACCATCGAATCCTCTTAGTCT
+
49:;;ABA@;;;;;<<>=A;;@;;>:=BC@BAA@@?=@<@AA::9HAFE@C;?????@@@/A==;8=@>??9::/:=;;;;;*;@>C5:9:&59976666>>=<=9@=AA>@AB?AB@?ABBIDBBCCCCCC?CCCB>BABBBB>=:@?A??=@CBBCCCC=AAAACC?BB>BBB?BBADD7=8818=>>?/>>;>887@BB=>:><>>>A<?;?BDCC@BBBCBBB?B?BBB>BBB?BBDBABBBCBBACB@><AA;>;==??A=AAAAA<>>;8879>A::9
@ATNG8:03367:01242
GATGGTAGGACGAGCGTCTGAGAGGTACTCATTGTTTCGGAAGAGACAGGTACGTTAATAGTTAATAGCGTACTTCTTTTTCTTGCTTTCGTGGTATTCTTGCTAGTTACACTAGCCATCCTTACTGCGCTTCGATTGTGTGCGTACTGCTGCAATATTGTTAACGTGATTCTTGTAAAACCTTCTTTTTACGTTTACTCTCGTGTTAAAAATCTGAATTCTTCTAGAGTTCCTGATCTTCTGGGCAGACTCTCACACGCCTACCATGAATCCTCTTAGTCTATC
+
99:<8<@D@BBBAA<<?;@DCCCE@CBBACBC?BBB<AC?B=@@BBBCC@CCCBA>A=@@??<?=ABBBBAACB?BBDDD3BA==777)8@@A;?@B?BB>AABA?A=AACAAA=?:?>>7=:;;;>>@@D:????;@@@>>@>>>AA?A=>>A<>>><AA;A<AAA><>=DD<>>>><2<6<697777)6=;;;.6-----7<<=;?>??/=>>BB<A<;;8;<=D:;:<A<@@@A@@9<<DE:A=>>>>>>>A@@@<<9=AD=>=>A=@@<====>:77,,**
@ATNG8:03367:01247
GATGGTAGAGTATCATGTGTATCTCCAGAAGATCAGGAACTCTAGAAGAATTCAGATTTTTAACACGAGAGTAAACGTAAAAAGAAGGTTTTACAAGACTCACGTTAACAATATTGCAGCAGTACGCACACAATCGAAGCGCAGTAAGGATGGCTAGTGTAACTAGCAAGAATACCACGAAAGCAAGAAAAAGAAGTACGCTACTAAACTATTAACGTACCTGTCTCTTCCGAAACGAATGAGTACTACTCTCAGAGACACACTACCATCGAATCCTCTTAGTCT
+
77//)555596<>>@;;<@AC965<7<=>4::?A=<<B?AABCBDCABB?B>A;;55999(;8<<<555::::>2;844444$4<7<7<;;.;8949444<;:::6:>BA;=<<488;8@:99ABBBBBBDC@CDDD?BBA::::95;@FDD?AAA?BBBC?BBB9:9=@?398?6;=;:9.;996=AAAA/==58///657:8///(//..05.33;994;<??@AB?B>@@C=AAA?BAA>>00/::==BB@@878A?A@B>??<>>===99818<<5;@CBB
@ATNG8:03369:01264
GATGGTAGAGTACAGTGTAGTAGACCAGAAGATCAGGAACTCTAGAAGAATTCAGATTTTTAACACGAGAGTAAACGTAAAAAGAAGGTTTTACAAGACTCTCGTTAACAATATTGCAGCAGTACGCACACAATCGAAGCGCAGTAAGGATGGCTAGTGTAACTAGCAAGAATACCACGAAAGCAAGAAAAAGAAGTACGCTATTAACTATTAACGTACCTGTCTCTTCCGAAACGAATGAGTACTGTATCTATGTGTGCGCTACCATCGAATCCTCTTAGTCT
+
?9:;9=?@CBB??>>?@@@BBBBAA9@CC?CCC;::?A?CC???AC@BB?B?AA@===<=,=<>>?BAAAA;::.9=;;;;;*;@>@599949D?<=A<DCCCEC?A>AB@BBC?CCBABCCCCBBCDCCBC@CDAA?ABBBABBB>A?C::::CAABBBB?BABBBB?BB<@>>;??=>A4>8838?CBC/==7=///<=@??<?>@>>?<B<@@CA@?@CBCBBB@B@BBB=BCC?BAABCCDCCCBBBBB>>AA:;;>=AAA;??BBB<==:8869=@:99
@ATNG8:03370:00664
GATGGTAGCTCGCTGATGATATCTCCAGAAGATCAGGAACTCTAGAAGAATTCAAGATTTTTAACACGAGAGTAAACGTAAAAAGAAGGTTTTACAAGACTCGTTAACAATATTGCAGCAGTACGCACACAATCGAAGCGCAGTAAGGATGGCTAGTGTAACTAGCAAGAATACCACGAAAGCAAAGAAAAGAAGTACGCTATTAACTATTAACGTACCTGTCTCTTCCGAAACGAATGAGTAACTGTATCTATGTGTGCGCTACCATCGAATCCTCTTAGTCT
+
///7)55;55555555;<599955406<=8><<00/)0*-66///85883:6//(///888'80.22::667998.8:45555$5<7<2555'5:>46566::;:=9=>855509<=>=>=>==@@A??BB?AA??9??9434;;6;7;:=4=387;@??=BABB?@;>>78==699:77.9565'2525&2609777=;5555:5788<4<;?@;:8<???A==<8949::3:??9==??77.3;8;8<9?>??A???A@BBAC?BB@AA@BB?BCC?@@A?;
@ATNG8:03383:00652
GATGGTAGCATCATGCATATCTCACCAGAAGATCAAGGAACTCTAAGAAGAATTCAAGAATTTTTAACACGAGAAGTAAACGTAAAAAGAAGGTTTTACAAGACTCACGTTAACAATATTGCAGCAGTACGCACACAATCGAAGCGCAGTAAGGATGGCTAGTGTAACTAGCAAGAATACCACGAAAGCAAGAAAAAGAAGTACGCTATTAACTATTAACGTACCTGTCTCTTCCGAAACGAATGAGTACGATGAGATCTCGTGTGCTACCATCGAATCCTCTTAGTCT
+
9945.5;:955599994449<:5958=>=244433-3271666//*/638958398322+2555'5+228....(.447.7-//;;;*9927)555&59;75555555<>9>9<;8:::7<?==A;;;A@A@?;?=C?ABAA>AAA@@@>>9?<@;;6:???@@?@<A@B?@A=>><>BA>C7337,3..(.5555(5;3;;=@@=977.6.5<=A<?<??BBA>AA@@>>?>A8ABC9?>><>ABBBBBBBBBB888?=;;;;;??>>==BB??@;==8;::4:=999
@ATNG8:03383:00687
GATGGTAGCATCATGCATATCTCACCAGAAGATCAGGAACTCTAGAAGAATTCAGATTTTTAACACGAGAGTAAACGTAAAAAGAAGGTTTTACAAGACTCACGTTAACAATATTGCAGCAGTACGCACACAATCGAAGCGCAGTAAGGATGGCTAGTGTAACTAGCAAGAATACCACGAAAGCAAGAAAAAAGAAGTACGCTATTAACTATTAACGTACCTGTCTCTTCCGAAACGAATGAGTACTATGTAGAGCTCTATACTACCATCGAATCCTCTTAGTCT
+
/799499?=@BA;;<<<>@>;955;8<<A<:>??@>4>4<<9///85895==89566666'5.55522267:::3:=BAAAA1AB?C@BBB9@@<:6:69?===C@C>@?=ABA?BABBBBCCDGDGBCCDCACCCC?BABA@A??:A?A;;9;CBACBBC?BAACBB?CF?BBC?BBCAA::770//////%-84----78>BA<?<>>@A;A=A@CBC@CECAABC?D@CBC>BBB?AAAA@@AABBBB>>E@?>>>A::;>>B=AAA??<@C=888;;@000
@ATNG8:03384:00681
GATGGTAGTAGTACACTAGTCATACCAGAAGATCAGGAACTCTAAGAAGAATTCAGATTTTTTAACACGAGAGTAAAACGTAAAAAGAAGGTTTTACAAGACTCACGTTAACAATATTGCAGCAGTACGCACACAATCGAAGCGCAGTAAGGATGGCTAGTGTAACTAGCAAGAATACCACGAAAGCAAGAAAAAGAAGTACGCTATTAACTATTAACGTACCTGTCTCTTCCGAAACGAATGAGTACGTGTGACGTACGTGCTACCATCGAATCCTCTTAGTCT
+
9945.5555;<<@==;;94444555.555.56697;6:)-----(//176176<;;977777$7.33;:////////&/945555$595;:>>@2?>>:;;;;;;=<<7<8??=@CC?AAABBDIFCCBCCCCCC?CCCC?BDBBBBCB>A>A@@<?AA9:8BB?BBBBBB?CD?B>?<;;>DC7;;;6;AAAA/;:6:///==B@@;@<@@BB:>;>ACAB?B@??@BA>A>ADD>BBB?BBBBCDDC:::BCCBAAAAACBBBC?BBBBA<??<>><9>A>>>
@ATNG8:03386:00674
GATGGTAGCGCACACATAGATACAGTACTCATTCGTTTCGGAAGAGACAGGTACGTTAATAGTTAATAGCGTACTTCTTTTTCTTGTCTTTCGTGGTATTCTTGCTAGTTACACTAGCCATCCTTACTGCGCTTCGATTGTGTGCGTACTGCTGCAATATTGTTAACGTGAGTCTTGTAAAACCTTCTTTTTACGTTTACTCTCGTGTTAAAAATCTGAATTCTTCTAGAGTTCCTGATCTTCTGGCTCTCGTAGACAGATACTACCATCGAATCCTCTTAGTCT
+
99997;<===BB>B@A@@BBBAAAAA@@?>??@BCBC>CC@C=;9555998565;;9=9<ABA6?;>?>::><=<170000$0;:0//>;297::49::8=B7B=<<ACADDCCDDCC?BBC@C?CCCCCCCC@CCCC@CCBBCBCBCCBAAABBB@BBB@AA?A@BBCCCCBAA6;;???3?<?;;;;;;*;ABBD>ECCBBBB@AA5;;;;*<CBCCAI@CC?BBBBBCB@B@CBBBCC>A@C@BCBCCCCCCDCCCCBDDCCB?BCCCC?CB@A@@<????@
@ATNG8:03388:00684
GGATGGTAGTCGCGTGAGAGAGAGACCCAGAAGATCAGGAACTCTAGAAGAATTCAGATTTTTCAACACGAGGGTAAACGTAAAAAGAAGGTTTTACAAGACTCACGTTAACAATATTGCAGCAGTACGCACACAATCGAAGCGCAGTAAGGATGGCTAGTGTAACTAGCAAGAATACCACGAAAGCAAGAAAAGAAGTACGACTATTAACTATTAACGTACCTGTCTCTTCCGAAACGAATGAGTACTATAGACTATCTGAGACTACCATCGAATCCTCTTAGTCT
+
-(-62(--6-//<<<<>====@>>===8=<>7:::5447<7::=B<;=8==7@=>?>?9;;A.885857;=?>182;38555>>=)7705/588)22626-------7(.(.61667279988955555899=>9:999=3=;@===??<?=A:96:>??AAAA<AAA@??<?@<?>><>@?AA8>@;66565-//*/==@;;;???8<6<:;:=B>>>>7838?>>?==:=;?>B8888>>::9///:=<==???@@@B@@@>??BD=AA?>>8<<98::<?>AA=
@ATNG8:03398:00646
GATGGTAGGAGACACGTCGCACACGTACTCATTCGTTTCGGAAGAGACAGGTACGTTAATAGTTAATAGCGTACTTCTTTTTCTTGCTTTTCGTGGTATTCTTGCTAGTTACACTAGCCATCCTTACTTCGCTTCGATTGTGCGTACTGCTGCAATATTGTTAACGTGAGTCTTGTAAAACCTTCTTTTACGTTTACTCTCGTGTTAAAATCTGAATTCTTCTAGAGTTCCTGAATCTTCTGGGCATGACTCTCACACGTCCTAGCCCATCGAATCCTCTTAG
+
44::056B8BBBCC<666<<=BCBCA?;<<993444:3;<7>8555<<<>9====C>B?983>2;18=989622229>=>?/8808:::;,;@BC?BB><>A;<<=>?>7;;>?>?==:=DD8;7;@@;>==@=B@?@=AA>:67:///;9/878>==9<=1808<=AA>??@8<;;;;/;9>18766(5:555-5---64,,,7,222&--2332638:699998660505::57554688;03333333399//.86575>??;>19//.9...)255377
@ATNG8:03401:00648
GATGGTAGAGAGACTGTAGCGCACCCAGAAGATCAGGAACTCTAGAATAATTCAGATTTTTAACACGAGAGTAAACGTAAAAAGAAGGTTTTACAAGACTCACGTTAACAATATTGCAGCAGTACGCACTCAATCGAAGCGCAGTAAGGATGGCTAGTGTAACTAGCAAGAATACCACGAAAGCAAGAAAAAGAAGTACGCTATTAACTATTAACGTACCTGTCTCTTCCGAAACGAATGAGTACCTCTCAGACGCTCGTCCTACCATCGAATCCTCTTAGTCT
+
77//)/7/55;<<>>???@@C====6=AH?DA?:::AC=>>>00/>6=<5?;88787:::(84::9@9;;7::>4=7:;;;;(9<7<2555&///)///7:9<>>:>9<<9=BB@BCBBCBCAAABA@@?@@>@@>?;?@?=?@994;?B@@<@??@BBBB@BBBBBD?BB=??B>B>>AA6::=:>AGEG/::,////<:<=>5:59<97296<>BBB?B@:::>A;@<>>A9A@A>ABCCBBB?A>>;;;>===@@@?@:>;;7;?B==9==9///169/78
@ATNG8:03402:00655
GATGGTAGCGTACACATAGATACAGTACTACATTCGATTTCGGAAGAAGACAGGTACGTTAATATGTTAATAGACTGTAACTTCTTTTTCTTTGTCTTTCGTGGTATTCTTGCTAGTTACACTAGCCATCCTTACTGCGCTTCGATTGTGTGCGTACTGCTGCAATATTGTTAACGTGAGTCTTGTAAAACCTTCTTTTTACGTTTACTCTCGTGTTAAAATCTGAATTCTTCTAGAGTTCCTGATCTTCTGGAGATACACATGATACTCTACCATCGAATCCTCTTAGTCT
+
999;69595999595995494984000//////5056/<8<<6:2--(-----39:8994944434:29444444::44.3:-34<<<)<;<1888891334868760//(//66/545==<ABBB<??@;?4@CB=BAAA:@B@@;ABBBCBBBBCC???@@>99957::8=8<A969;;<<7;4444&439.59555$99<AA<@?A>@>::55.555&5;;56169<<7<@@:;9C<@;@B@@AA699A8::CCCCCDBBECCGEAAABB@BBBCC??;5;00*00A@A
@ATNG8:03407:00652
GATGGTAGTGATAAGATCAGACACCAGAAGATCAGGAACTCTAGAAGAATTCAGATTTTTAACACGAGAGTAAACGTAAAAAGAAGGTTTACAAGACTCACGTTAACAATATTGCAGCAGTACGCACACAATCGAAGCGCAGTAAGGATGGCTAGTGTAACTAGCAAGAATACCACGAAAGCAAGAAAAAGAAGTACGCTATTAACTATTAACGTACCTGTCTCTTCCGAAACGAATGAGTACATAGAGTACGATATGTCTACCATCGAATCCTCTTAGTCT
+
9999.//////<<49;;;;=>==C;CDA@@A@>94.45:;<==<>9::6:687733333$3178:<<;8;778*9;44444$4;39.55)5<<5;;;=<<<<<7;5:>7:??9>>>>A@;:;CDDCBBCD@FABA>@@??@>>?8?;@;;4::9?ABBB?BBBCAA>??:?9949?@9=7565.5<;>@/>D9>8879:79:6<6;;<>:=8:;AGE@@@CBAAB8:6:AD6=::49@AABCBBBCAAACBBA>>>>>><99:9===>>;>@<===5;:655
@ATNG8:03410:00679
GATGGTAGGACGAGCGTCTGAGAGGTACTCATTCGTTTGGAAGAGACAGGTACGTTAATAGTTAATAGCGTACTTCTTTTTCTTGCTTTCGTGGTATTCTTGCTAGTTACACTAGCCATCCTTACTGCGCTTCGATTGTGTGCGTACTGCTGCAATATTGTTAACGTGAGTCTTGTAAACCTCTTTTACGTTTACTCTCGTGTTAAAAATCTGAATTCTTCTAGAGTTCCTGATCTTCTGGGTGCGCTACAGTCTCTCTACCATCGAGGTTGTAAAGTCT
+
::4505=?8=><665;555>B@@A@CCCCCBCGBBAB9@5;7;ABBBCC9<;BBA>A<@;;98=:>>AA9:9AB?BLCCC0;;5:BBC<BC;;5<;<5;B@AAAA;;8;BC@@@BB@BCD@D@CCBBA@@F>@@BB=A?BA@@@BBCCBBAAAC@BCB@BB?B???@EDCCCC>A000,0+000/0'/;55506@@AB999@?29494$4;=B@@>?BB@BBBBCCD@B@BDBCCA;@9;;0<AA@@@A@@AB@@;;;ABA>BB@@@B@B5;:99/:999
@ATNG8:03416:00664
GATGGTAGTATATCGCGTCGCTATCCAGAAGATCAGGAACTCTAGAAGAATTCAGATTTTTAACACGAGAGTAAACGTAAAAAGAAGGTTTTACAAGACTCACGTTAACAATATTGCAGCAGTACGCACACAATCGAAGCGCAGTAAGGATGGCTAGTTTAACTAGCAAGAATACCACGAAAGCAAGAAAAAGAAGTACGCTATTAACTATTAACGTACCTGTCTCTTCCGAAACGAATGAGTACACATCGTCGTGTCGTGCTACCATCGAATCCTCTTAGTCT
+
4;45.59:566>>==>>===>BBAA9;99.5555954947::///;8;9893-----555'53566333::<<=<==BC@@A+BB;@5999&5:<7666<====B?B@BC@CCB?BCBBBCCCCBDDBBBBB@CCCB?BBBAAABA=B?BAA>AAAABC>B?BA@AAA;???CCC9:8BBD>B88695666)//)/:;<==>AA6:68?AA>B@BB????AAAB?;<<@=ACB:BCC?BBBCAAABBBBCCCBBBBBCCAAABBB?BBB@@=@A>BBB@BAAA>
@ATNG8:03375:00710
GATGGTAGATATATGCACGCTCTACCAGAAGATCAGGAACTCTAGAAGAATTCAGATTTTTAACACGAGAGTAAACGTAAAAAGAAGGTTTTACAAGACTCACGTTAACAATATTGCAGCAGTACGCACACAATCGAAGCGCAGTAAGGATGGCTAGTGTAACTAGCAAGAATACCCACGAAAGCAAGAAAAAGAAGTACGCTATTAACTATTAACGTACCTGTCTCTTCCGAAACGAATGAGTACACATCGTCGTGTCGTGCTACCATCGAATCCTCTTAGTCT
+
55<<8<>>=<><<<<;;;@=@@:59<<>=6:>??EF@C<@?733383894828;222887(8:=::6//--559.--/====+<?7@.999&5;>9>666<?<;<9@<??@BCB>AAA>@;;;CCCB@@?;;5::94.3:99:==>7@;;;;455<<<;<;9B===BB??<8<998)77;99)222+27777)55/5225:887::>;?==?38/6=A:97:A999BC@B>BBB;@??297==;=@@AAB>==A@@?????BB<===887BC<>>?A@<89=855
@ATNG8:03379:00719
GATGGTAGTGTCATATGAGAGTGTGTACTCATTCGTTTCGGAAGAGACAGGTACGTTAATAGTTAATAGCGTACTTCTTTTTCTTGCTTTCGTGGTATTCTTGCTAGTTACACTAGCCATCCTTACTGCGCTTCGATTGTGTGCGTACTGCTGCAATATTGTTAACGTGAGTCTTGTAAAACCTTCTTTTTACGTTTACTCTCGTGTTAAAAATCTGAATTCTTCTAGGTTCCTGATCTTCTGGAGATATCATCAGCGAGCTACCATCGAATCCTCTTAGTCT
+
7779)//7556;;;=?@>>>BCBBBA?>>@?A=@CCJ>CDGK?;;9===A:BB==B?C@BBAA:@;?A@AAACEL???DDC3??=>?@A<A?BB?BBD@CCACBBCBB@BEDCCCDF@CBB@B@DDHGCCBC@CCCC@CBCBDBBBCCCBBBBAB=AAB@BC@C@BBBBBABA@;?;;;;.;<?5;;@A@0@CDDD?DBBBCBCCCC@CBCB5BBCFHAFACC@BBBC?B=@<@AA@AA@BBB@CGCCDDBBABBCCCBBBBBB@CBAAC?BB@CAA=@CAAA
@ATNG8:03379:00722
GATGGTAGCATCATGCATATCTCACCAGAAGATCAGGAACTCTAGAAGAATTCAGATTTTTAACACGAGAGTAAACGTAAAAAGAAGGTTTTACAAGACTCACGTTAACAATATTGCAGCAGTACGCACACAATCGAAGCGCAGTAAGGATGGCTAGTGTAACTAGCAAGAATACCACGAAAGCAAGAAAAAGAAGTACGCTATTAACTATTAACGTACCTGTCTCTTCCGAAACGAATGAGTACCTCTCAGACGCTCGTCCTACCATCGAATCCTCTTAGTCT
+
777749?ACCCBBABBBBCBBCCBB?CCC?CAA???>??AAB::8>?DD@E@:97;>>>=*:58=<>=:>?==;1<@;;;;;$;><<5555&5<>:=B<BEECCC>A=AA>ABC?BBBBCDCCCCBCBCCBA?ACCD?BBAABBBC>A=@996:CAABBBB?BBBBBB@DC@>=>580;;918//)/9999+9:5=888?>>@@<@=A@@@<A<@@BBB@BB@@?CC?B?BBB>B>><>CCBBAC?BBB??=?>?AA@@@@:==@<:::DD=DD=::;<?@>>>
@ATNG8:03382:00734
GATGGTAGGCACTGCGCACACATCCCAGAAGATCAGGAACTCTAGAAGAATTCAGATTTTTAACACGAGAGTAAACGTAAAAAGAAGGTTTTACAAGACTCACGTTAACAATATTGCAGCAGTACGCACACAATCGAAGCGCAGTAAGGATGGCTAGTGTAACTAGCAAGAATACCACGAAAGCAAGAAAAAGAAGTACGCTATTAACTATTAACGTACCTGTCTCTTCCGAAACGAATGAGTACTACTCTCAGAGACACACTACCATCGAATCCTCTTAGTCT
+
9;995;;?4956666=>==BDECDB=BCGAB@@<65168<<<655>9=<7>:77333777'76<<===;;;789+8<99555$5<8>.555'5<<7;666==>5:6:=@A=AAB?BBDDBBCCCBCCCCCBA?CCBB>BBBBBB>>;@?A?@=?BBCBBBB?BCCCAA>AC?AAA?>>;;;1;==7=>>>>/>A=A;:;CBA==:=;>>@C<?;?AA?@=@BBBBBB?A?ADD=BAB?AAABCCCC;@@A@@@A=>>@>>>AAAA=AA@@@;>=8:;:8<?:99
@ATNG8:03399:00704
GATGGTAGTCTCAGATAGTCTATAGTACTCATTCGTTTCGGAAGAGACAGGTACGTTAATAGTTAATAGCGTACTTCTTTTTCTTGCTTTCGTGGTATTCTTGCTAGTTACACTAGCCATCCTTACTGCGCTTCGATTGTGTGCGTACTGCTGCAATATTGTTAACGTGAGTCTTGTAAAACCTTCTTTTTACGTTTACTCTCGTGTTAAAAATCTGAATTCTTCTAGAGTTCCTGATCTTCTGGATAGCGACGCGATATACTACCATCGAATCCTCTTAGTCT
+
@@@;9B=BDCCCCBBBAABB@ABCDGDCABAB@ABBC=BB?B?B@ABBA@>ADECC?B?BCAA>A?CABB==><=437778)9@:?8<<49:;;7;===@C>?@BCCC@CCCCCCBB?BBD?B?BCCDBBAD=BBCC?BBCBB?@?BCBBBBBBB@CAA>AB?B?BABBCCHBB=A;;;;.;>A>;<<<;*;@@AC>GDCCICCAAA5;;;;*;@@AB@BACD?BBBBBCC?B?BCFCBB?BBC@CDDBCBCBBA@@@FCDDCAA?ACBCA?CC?CCC@BC:::
@ATNG8:03399:00724
GATGGTAGCGCATATCAGCGCAGCCCAGAAGATCAGGAACTCTAGAAGAATTCAGATTTTTAACACGAGAGTAAACGTAAAAAGAAGGTTTTACAAGACTCACGTTAACAATATTGCAGCAGTACGCACACAATCGAAGCGCAGTAAGGATGGCTAGTGTAACTAGCAAGAATACCACGAAAGCAAGAAAAAGAAGTACGCTATTAACTATTAACGTACCTGTCTCTTCCGAAACGAATGAGTACCTCTCAGACGCTCGTCCTACCATCGAATCCTCTTAGTCT
+
99:<8@@AA;@B@BBBBCCCDGCCC>CDDABBBB@@<@>@?CCCCC?CD?B?@@A?@@>@0@>BCCDCCCCCBA;A@:;;;;(;:<<4555&5;;8:666<>==B?B@BB?ABB>BAAACDDCBCCCCCCCD@CCCD?C?@?B@@=9A=@@@<@BBBBDCC?BBBBBB@BB>ABA>AA???8?@><=>>?>/:>7<///@=@@A<@:===A5;6;<BCC@BBCBBCC@C@BEC>BBB?BBCBAAA@AAAAAABBB?>?==>:=>A=C>>>A<AA:8885;>===
@ATNG8:03411:00731
GATGGTAGATACTCGCTGATACACCCAGAAGATCAGGAACTCTAGAAGAATTCAGATTTTTAACACGAGAGTAAACGTAAAAAGAAGGTTTTACAAGACTCACGTTAACAATATTGCAGCAGTACGCACACAATCGAAGCGCAGTAAGGATGGCTAGTGTAACTAGCAAGAATACCACGAAAGCAAGAAAAAGAAGTACGCTATTAACTATTAACGTACCTGTCTCTTCCGAAACGAATGAGTACACATCGTCGTGTCGTGCTACCATCGAATCCTCTTAGTCT
+
49;<8==BCC;66;;;;=;;?CBCF>BBB?BCCBBB?F?BB????C?CC?A???;=>EEE/C:>>@ABBAA;::.9=:;;;;*;C>B5999&5<<9666<@?>=B?B?BC@BBB?BBBACCCCEDDDDDBAA@BCBB?BBBBBB@@<A=@??=@BAAABCC?CCCAAB@BC@888?AA==<5=;:4:::;:+;@;@888@@AAA<A;@@AA:=:>ACBB@BBBBAAB>A>AFC>CAD>@@AAACAAAACA?A@AACBBA?==@>?;?BBCC?BB?BBA<@BB>>
@ATNG8:03419:00707
GATGGTAGTATATCGCGTCGCTATCCAGAAGATCAGGAACTCTAGAAGAATTCAGATTTTTAACATCGAGAGTAAACGATAAAAAGAAGGTTTTACAAGACTCACGTTAACAATATTGCAGCAGTACGCACACAATCGAAGCGCAGTAAGGATGGCTAGTGTAACTAGCAAGAATACCACGAAAGCAAGAAAAAGAAGTACGCTATTAACTATTAACGTACCTGTCTCTTCCGAAACGAATGAGTACGTGTGACGTACGTGAGCTACCATCGAATCCTCTTAGTCT
+
4:9;5;>BBBCCBAAA<A<ABECBA?A;;5;AB<<9:=;>@?696>:CC?A=99887A?A1B=@933933//;::29///7;;;+;;(3,222&222+25558986727:??;?>><?=>=CCCDBBCCCCCCA=?AAA?B@BBBA??7>:>8859BBBBDCB?AABBBB?BB?@<=:>?BCC887838AAAA/::6:///==A?>;><AAAA<A<@@CBB@CCAAADF?B?BBB>BCC?AABBBBBBBBBCCCCDCBBBBAAABBC@BBBBB?@C>@@;9=@@;=
@ATNG8:03376:00767
GATGGTAGGCGTGTGAGAGTCTGCCCAGAAGATCAGGAACTCTAGAAGAATTCAGATTTTTAACACGAGAGTAAACGTAAAAGAAGGTTTTACAAGACTCACGTTAACAATATTGCAGCAGTACGCACACAATCGAAGCGCAGTAAGGATGGCTATTGTAACTAGCAAGAATACCACGAAAGCAAGAAAAGTAGTACGACTATTAACTATTAACGTACCTGTCTCTTCCGAAACGAATGAGTAACGTGTGCGACGTGTCTCCTACCATCGAATCCTCTTAGTCT
+
44:<8<>D@BBBCCCCCCCBBBAAA4;CB@CDBBCB?B?BBAAAAA=996:;?A?9999:(9<AABABBBC>::6:>?@BB5B@9>1877)85:9A::8>>@A@=@;AA=@>>;<?>>>>>>>>>A;=;<@;AA@A<>>?@@@::7;<@@B>@::;;>>?<AAA?AA<AA<@@@<@@AED:<;:47666(8>>A>>>>AA@?>=D<A888;A<;7///6;<==AAA<>;>@@9??@=?;;;//+/<<:::=@@>>>>>>?@<;;;=?;;;>:=<8;;:8==888
@ATNG8:03376:00787
GATGGTAGATACTCGCTGATACACCCAGAAGATCAGGAACTCTAGAAGAATTCAGATTTTTAACTCGAGAGTAAACGTAAAAAGAAGGTTTTACAAGACTCACGTTAACAATATTGCAGCAGTTCGCACACAATCGAAGCGCAGTAAGGATGGCTAGTGTAACTAGCAAGAATACCACGAAAGCAAGAAAAAGAAGTACGCTATTAACTATTAACGTACCTGTCTCTTCCGAAACGAATGAGTACTGTATCTATGTGTGCGCTACCATCGAATCCTCTTAGTCT
+
444506;BCCBB>==<<<==>@@>=6<882889:::4:6::>474C@CC@C?99676;;;*<66559:9=:999/77?@===0=><@4999&5::96966@??=B@B@BB?DAA=BBBCDCCC?AACCCCBB?BDBB?BBBBAAAC:><=BB>ABGC>??B@CCBBBB<AA?BBB@@@??A9:>??@@@AB2AA?B>BBBA@@B>@=ABBB?B=AABBC?B@??==<=A=AAA:ABB?BCAAADBBB@A<>>;9@@BBABBBBBB?CB@@B>BB>B@B>BB@A@
@ATNG8:03383:00753
GATGGTAGTCTCAGATAGTCTATAGTACTCATTCGTTTCGGAAGAGACAGGTACGTTAATAGTTAATAGCGTAACTTCTTTTTCTTTGCTTTCGTGGTATTCTTGCTAGTTACACTAGCCATCCTTACTGCGCTTCGATTGTGTGCGTACTGCTGCAATATTGTTAACGTGAGTCTTGTAAAACCTTCTTTTACGTTTACTCTCGTGTTAAAAATCTGAATTCTTCTAGAGTTCCTGATCTTCTGGCTCTCGTAGACAGATACTACCATCGAATCCTCTTAGTCT
+
999<8==5966;;;=><55554:89:945:9=99@BB=CE=A=;:9>:A@8::5::596:?=C9C@CCA<8//)/8)//;;;'///+378=5556>:>;;7;=5;:??@A?CAA@CBBB?BBB?A>CAA@CCBB@BBBB?D;;;BBBBBCCBAAABC?:::=CC=C>ABBBACC>?9>::::-92945999*59<<<5<666;;6559.5555$499::7<7<>8900000<6:6:=>@A?==@C?;::CBBB;:;CCBBB@?A:;6:???A=@?<<98/8>989
@ATNG8:03387:00783
GATGGTAGATATATGCACGCTCTACCAGAAGATCAGGAACTCTAGAAGAATTCAGATTTTTAACACGAGAGTAAACGTAAAAAGAAGGTTTTACAAGACTCACGTTAACAATATTGCAGCAGTACGCACACAATCGAAGCGCAGTAAGGATGGCTAGTGTAACTAGCAAGAATACCACGAAAGCAAGAAAAAGAAGTACACTATTAACTATTAACGTACCTGTCTCTTCCGAAACGAATGAGTACACATCGTCGTGTCGTGCTACCATCGAATCCTCTTAGTCT
+
//;<69/0;CECCBBAC:66:<>8845<<7<BBA<<9B7=<<774=8==8B><<766778)859>>??ACC>>=4<=:;;;;*;@>@=?@@4B@=?@A@BBBBCC@CACC?BBC?BBAACCECCCCCCBBCB?BCCC@B?>>A??@9@;@?@<@BCCBBAC?BBCCCC@BA;>>><>>CCC-88;5;=DFB/AA=A888=<><=9=<A?==:=<@@@@?;?:666;;*/,/>>6==@<?:;;===@BBBAAA===@@@@?A???A=D@?>>:=>8<<<8<<9::
@ATNG8:03391:00780
GATGGTAGTCTCAGATAGTCTATAGTACTCATTCGTTTCGGAAGAGACAGGTACGTTAATAGTTAATTGCGTACTTCTTTTTCTTGCTTTCGTGGTATTCTTGCTAGTTACACTAGCCATCCTTACTGCGCTTCGATTGTGTGCGTACTGCTGCAATATTGTTAACGTGAGTCTTGTAAAACCTTCTTTTACGTTTACTCTCGTGTTAAAATCTGAATTCTTCTAGATTTCCTGATCTTCTGGTCTACTACACTGTACTCTACCATCGAATCCTCTTAGTCT
+
999;7;<?DFCC>;;;<<<:;:>===>>;@@B@:;;JGCHAC@A@@AD@@=@@?A@=A?BBCBAD@C?BA=@@?>:>>>CC5CI@FDDD@CAAC@BBA>BC?AABCEC@CCDCCCCC@BBB>@>ACCCCBBC?CCCC?CBBCBBCAAABB???BB?B@@=@G?B@BBDBBCFED>B<<;;.;5<5;@AA3ABAAB>BCGCCCC@@@6;:;-9??>@:><@A>ACDAAAB=A@BAACCC?CBCABBBBCDECC@@ACCCDDDBB@BAABC@BC@BBB?BB>>>
@ATNG8:03396:00743
GATGGTAGTGTCAGTGCGCGTCGTCAGAAGATCAGGAACTCTAGAAGAATTCAGATTTTTAACACGAGAGTAAACGTAAAAAAGAAGGTTTTACAAGACTCACGTTAACAATATTGCAGCAGTACGCACACAATCGAAGCGCAGTAAAGGATGGCTAGTGTAACTAGCAAGAATACCACGAAAAGCAAGAAAAAAGAAGTACGCTATTAACTATTAACGTACCTGTCTCTTCCGAAACGAATGAGTACTGTATCTATGTGTGCGCTACCATCGAATCCTCTTAGTCT
+
::::7<=;>?;;;;>>;;?C?;;>>=@C?BBDDCC@B>@@BAAAB@BB>A====99999(7:;>:CCCCBA@@5;<;;;;;;%;@@CAEGG9D;626:6:>?DAA>A???=?BC=AAAABCCECBBCCCE;:5:A994:@>>@@999,;>@AB@BABCCH@@=?BBB@A<::3:>=9::8888)8::7<<===='6616///<<<==-/,/998*/,/>DAB@BBBAAAA=A=ABB>BBB?BCCCBBBDCBBBB>:::AA<><>>@@D<AAA==87708879=@:99
@ATNG8:03396:00755
GATGGTAGCACACGAGATCTCATCGTACTCATTCGTTTCGGAAGAGACAGGTACGTTAATAGTTAATAGCGTACTTCTTTTTCTTGCTTTCGTGGTATTCTTGCTAGTTACACTAGCCATCCTTACTGCGCTTCGATTGTGTGCGTACTGCTGCAATATTGTTAACGTGAGTCTTGTAAAACCTTCTTTTTACGTTTACTCTCGTGTTAAAAATCTGTATTCTTCTAGAGTTCCTGATCTTCTGGGTCTACGCTCGTCGCGCTACCATCGAATCCTCTTAGTCT
+
9945.55::>999@@9=@@>::<<@B:96?>=9@;;;04;395554<<4524=99;:<5>=<=7=444=<<<@:@6==;<;+:94<9;<3:??@;?<>?BB?==>>>><A;;;>>==9===8=<?====>>@<@AAA;@@AA@@@@===@A::;B;>>>;>>;>=??>==BBBA<??AAA5A;>8;;BBB/BA@@@6;:@>>;6///16667+77;;??@;>>:>@A???B;A<AA=<=D<A@@@9@???@@>>>??>==A@?@A<A????<?@<@@@;??AAA
@ATNG8:03398:00768
GATGGTAGGCGAGAGTGAGACGCAGTACTCGTTCGTTTCGGAAGAGACAGGTACGTTAATAGTTAATAGCGTACTTCTTTTTCTTGCTTTCGTGGTATTCTTGCTAGTTACACTAGCCATCCTTACTGCGCTTCGATTGTGTGCGTACTGCTGCAATATTGTTAACGTGAGTCTTGTAAAACCTTCTTTTTACGTTTACTCTCGTGTTAAAATCTGAATTCTTCTAGAGTTCCTGATCTTCTGGTGTCGGTCTATCATGTAACTACCATCGATCCTCTTAGTACT
+
?:@>>;;?:566<;;;<<<<<<<<;:::;<5616>BB<AA9>7<;CB>>C?AABBA9B>AAAA@C?BB?>>@>98377333$3839999+3==@=ABB?BB?BBBBBE>BAB@@?;;6;>=8=8=>@?????<?>??5::=:;;@A;;;B?;;;A<?>>988088=@BA@@@@>5:8888)89=;@====,=<7;;)--3---299:-552&26778399::2:?;;;;;;?;>??AAA:;7713----+-999773---606;661666699:5;;<4997333
@ATNG8:03406:00771
GATGGTAGAGAGAGCTCTCTCATCGTACTCATTCGTTTCGGAAGAGACAGGTACGTTAATAGTTAATAGCGTACTTCTTTTTCTTGCTTTCGTGGTATTCTTGCTAGTTACACTAGCCATCCTTACTGCGCTTCGATTGTGTGCGTACTGCTGCAATATTGTTAACGTGAGTCTTGTAAAACCTTCTTTTTACGTTTACTCTCGTGTTAAAATCTGAATTCTTCTAGAGTTCCTGATCTTCTGGCGCTCTGTCACGTCTGCTACCATCGAATCCTCTTAGTCT
+
999;8=565B;??BB995<<:998<A9555::9BCCC<AB@C@@@@CCAB9:7B<<7=7;:::6;6:<?>A=<9<29>@;A*9;3:565'29996;57/5:055978=3>AA???@B=>>?=A=AA>>>>>B<@@??=B@@@AAA@@@A;;:;;A5;;><@@=C=AAA?????A=A====2=7=-//;;;,77799-2---333769/788)5;::>;B;>=8>BB?<<<7=176;=>>8;;>=B>>=?AAA@@@AAA@@@:;;=@@@AA<<<9<<;8::;;@
@ATNG8:03409:00749
GATGGTAGCGCACACATAGATACAGTACTCATTCGTTTCGGAAGAGACAGGTACGTTAATATGTTAATAGCGATACTTCTATTTCTTGCTTTCGTGGTATTCTTGCTAGTTACACTAGCCATCCTTACTGCGCTTCGATTGTGTGCGTACTGCTGCAATATTGTTAACGTGAGTCTTGTAAAACCTTCTTTTTACTTTTACTCTCGTGTTAAAAATCTGAATTCTTCTAGAGTTACCTGATCTTCTGGTAGAGCGTGCATATATCTACCATCGAATCCTCTTAGTCT
+
4:9;=AACCCCICCECCCCCBAACBB@AA?@A<ABAD>CD@C:A<;A@CB?AAABA@E?B::;>9C<C>>7-----805579:2<=8=<<<4;9442940)//)///88<;>>>>>=?A@BCCAC@CCCDCCBA?ADCCECBBBCCCGCEECCBBBGACBB?BC@C?BBBBCCCCC?BBEDD9B?B=@@BBB1BBBDD;CCCDIGCABA?BCCC5CCCCE@E@BB?BCA@@@@000;@??BBB?AA@=@BBCCBAACCCCCCCCCBBA?CAABA?BB?@@B>BA===
@ATNG8:03412:00787
GATGGTAGCGCATATCAGCGCAGCCCAGAAGATCAGGAACTCTAGAAGAATTCAGATTTTTAACACGAGAGTAAACGTAAAAAGAAGGTTTTACAAGACTCACGTTAACAATATTGCCGCAGTACGCACACAATCGAAGCGCAGTAAGGATGGCTAGTGTAACTAGCAAGTATACCACGAAAGCAAGAAAAGAAGTAACGCTATTAACTATTAACGTACCTGTCTCTTCCGAAACGAATGAGTACTGCGTCTCACTCTCGCCTACCATCGAATCCTCTTAGTCT
+
9:<=<@>DCGCCBBBBBCCCCCCDC?CCC@CCCBBC>@=@B@AABB?BC?B???BCDFDD2F?CCECCCCCCDC;A?;;;;;(;>;;5555&5<<8=<<ACDDBB?B@CC?BBB?BB>AADDCBAACB>>>>;?>AC<A>>>>>BA274777.5=>?@?>A<A>>>??=A==>BB=AA===59A?89987*3@9>5959BB@DC?B?BBCC?><>C==><>>>??==:><>AE;DAA<A===//.6669AAA>>>@?AA:849<<8=>>>?=@@<;:;:>;9:?
@ATNG8:03412:00789
GATGGTAGGCGTGTGAGAGTCTGCCCAGAAGATCAGGAACTCTAGAAGAATTCAGATTTTTAACACGAGAGTAAACGTAAAAGAAAGGTTTTACAAGACTCACGTTAACAATATTGCAGCAGTACGCACACAATCGAAGCGACAGTAAGGATGGCTAGTGTAACTAGCAAGAATACCACGAAAGCAAGAAAAGAAGTACGCTATTAACTATTAACGTACCTGTCTCTTCCGAAACGAATGAGTAACGATGAGAGAGCTCTCTCTACCATCGAATCCTCTTAGTCT
+
////)/7:3:;;A665=>=56995506>=:FF;;9@:?:>=>:==><89-75<<;87777$36;78444<::7;3:66666+222'24:::(755+57:8585<=:><@@<AAA<>>>B>>>AA@@@@@@=>:<=>:6::///<:65.54965(....33586::::55/22,2782558@A3=9717878*7:1::;:AAAAA=B<AB>><><>>>??=D>>>;;;<A<@@@9;;;;>;9=//*/5559>>>@@==867@???@@7;;@??;>>=?>>;>A@@?
@ATNG8:03370:00812
GATGGTAGGCGACATACATACGCGCCAGAAGATCAGGAACTCTAGAAGAATTCAGATTTTTAACACGAGAGTAAACGTAAAAAGAAGGTTTTACAAGACTCACGTTAACAATATTGCAGCAGTACGCACACAATCGAAGCGCAGTAAGGATGGCTAGTGTAACTAGCAAGAATACCACGAAAGCAAGAAAAAGAAGTACGCTATTAACTATTAACGTACCTGTCTCTTCCGAAACGAATGAGTACGATGAGAGAGCTCTCTCTACCATCGAATCCTCTTAGTCT
+
;9:<8<DGABBBCCCDDDCCBBBCHACECBBCBB@@<@=@@BBDDD>AA?B?BBCCCCCC5C@CBBBCBBBCBB9@>9:::;*;A>@=>==+==:5;?;BCBBBC?B?BC?B@B@BBBBBBBCCCDFDD@@B@BBBB?BABA??@@=@=A:::;BCCBCCD?BBBBBB@CC;><<6==<=<37794:?>?@/<<9<///:;?;;8;=BBBA<A<ABEBB?@@CBBBB?B>AAA=ABB?AAAABBBBBBBBBB>@@>>>>>??>AA<A=>>A<AA<?=<6<::9>
@ATNG8:03371:00833
GATGGTAGTGCGTGAGAGAGAGACCCAGAAGATCAGGAACTCTAGAAGAATTCAGATTTTTAACATCGAGAGTAAACGTAAAAAGAGGTTTTTACAAGACTCACGTTAACAATATTGCAGCAGTACGCACACAATCGAAGCGCAGTAAGGATGGCTAGTGTAACTAGCAAGAATACCACGAAAGCAAGAAAAAGAAGTACGCTATTAACTATTAACGTACCTGTCTCTTCCGAAACGAATGAGTACATAGATATACGTATAGCTACCATCGAATCCTCTTAGTCT
+
9;===A@<A>696>>==@@@AA<<;/5=A8@A;:99496:=9=><:6:86;6///6699:+6499885222255=09555778(555.5555$222+266655555/5177;>>95888:?CBBDGDAAABBB>BBAA?B>??AAA@=A?A??<?BAAACBB?BBCCBC?BB?8885;;>=@)88808:::9+6:59///55965/5175775<5<9@@B?BBDEEBC?A>9::5:??<AAABCFCCCB@;;;=887?===>>=<=9;;;=A:8835=>;@@BA@
@ATNG8:03380:00794
GATGGTAGAGAGACTGTAGCGCACCCAGAAGATCAGGAACTCTAGAAGAATTCAGATTTTTAACACGAGAGTAAACGTAAAAAGAAGGTTTTACAAGACTCACGTTAACAATATTGCAGCAGTACGCACACAATCGAAGCGCAGTAAGGATGGCTAGTGTAACTAGCAAGAATACCACGAAAGCAAGAAAAAGAAGTACGCTATTAACTATTAACGTACCTGTCTCTTCCGAAACGAATGAGTACGATGAGATCTCGTGTGCTACCATCGAATCCTCTTAGTCT
+
@<<=@BCBBBCC?==?>=BBB@?>@5B@A=A;::::?BAABC???A???:?<::9ACEFC2A<AA==>??@???9?BECCCD5CB?B=AAA4@CA=B;69CBBCC?B?BB@CBD@CCBABBCCCBAAACCCC?CCCC??????:9:?D?C;;:;BAABBBD@BAABBB@CC?CAB?B?@??4=8818>>==.::6;///:;?==8=:>>==:==BBCCC@CBBBBBB@C@CBB=BBF??@?BCCCCAA>A>>>A>>>B>>;;;>A=CB@??;8808;;7=BABB
@ATNG8:03382:00824
GATGGTAGCGCACACATAGATACAGTACTCATTCGTTTCGGAAGAGACAGGTACGTTAATAGTTAATAGCGTAACTTCTTTTTCTTTGCTTTCGTGGTATTTCTTGCTAGTTACACTAGCCATCCTTACTGCGCTTCGATTGTGTGCGTACTGCTGCAATATTGTTAACGTGAGTCTTGTAAAACCTTCTTTTACGTTTACTCTCGTGTTAAAATCTGAATTCTTCTAGAAGTCCTGATCTTCTGGACGACGCGCACTGACACTACCATCGAATCCTCTTAGTCT
+
77::,//<<@?A>666?D@@A@??AC<@A;@=4<;55)5<7=7<;>B>@:344444.35:3332838::555;7:<244<<<'99:1879;/455<7<565)5<.5554:<9666;==55.444246955;9999.55446<99555::<<<;<<:::65446::7=048@555;=>9>>>=<&5.5.5555&45555)55999555657:==05////)/49:3/.///)/88399::::6::=8<<65555555<@;;A=DB@@?@CCAA>AC>AAC?ABA;;
@ATNG8:03384:00829
GATGGTAGTAGTACACTAGTCATACCAGAAGATCAGGAACTCTAGAAGAATTCAGATTTTTAACACGAGAGTAAACGTAAAAAGAAGGTTTTACAAGACTCACGTTAACAATATTGCAGCAGTACGCACACAATCGAAGCGCAGTAAGGATGGCTAGTGTAACTAGCAAGAATACCACGAAAGCAAGAAAAAGAAGTACGCTATTAACTATTAACGTACCTGTCTCTTCCGAAACGAATGAGTACTGTATCTATGTGTGCGCTACCATCGAATCCTCTTAGTCT
+
/9//)//9;<>=?>>=<<<=655=>7;;@7<???@@9>459?::;C?=<9=055555===+=6:9933333;;<17745555$5:5:.55606>@9;<;;<@BBB?C@CC=?@B?BBBBCCCCCCCBCCCEE@EC??<????ABAA?B?A@@=???ACBBB@EBBBBB>AB;>>@;<<;;;177:9@@BBB/AA:=>>>B@@>><>;?A>>;><:;@@@>@BBEBBBAD?BBB>BBB?CBBBBCCDCAAAB::;;>>;;;@@AAA<@?><<;A=6656*/0000
@ATNG8:03388:00829
GATGGTAGTATAGAGCTCTACATAGTACTCATTCGTTTCGGAAGAGACAGGTACGTTAATAGTTAATAGCGTACTTCTTTTTCTTGCTTCGTGGTATTCTTGCTAGTTACACTAGCCATCCTTACTGCGCTTCGATTGTGTGCGTACTGCTGCAATATTGTTAACGTGAATCTTGTAAAACCTTCTTTTTACGTTTACTCTCGTGTTAAAAATCTGAATTCTTCTAGAGTTCCTGATCTTCTGGCGCTCTGTCACGTCTGCTACCATCGAATCCTCTTAGTCT
+
;;<@?BB<<<=AA??99999:::;<@@?@?::49AAC>BB?B@@@@BBBB?BCBBB?B?B@BB<B=>>>A@;;5B;;C=>>*./(///(.537+52=46;5:;:9=>8>??==>AA=@@@:>:=??>>>@@<>>@@7;:>>@:;:@=<==>>>@188;5:>5:5:AA>><>?>8:<<<<2;9=488888(8=<<<1:9<:97::8@;A?A?.?<=>><?=@@7=---3360:9=@777:5::=9;--,22223===BCC>>===:===>@;??;???;>>>>>
@ATNG8:03395:00814
GATGGTAGCACGAGTCACTCATATCCAGAAGATCAGGAACTCTAGAAGAATTCAGATTTTTAACACGAGAGTAAACGTAAAAAGAAGGTTTTACAAGACTCACGTTAACAATATTGCAGCAGTACGCACACAATCGAAGCGCAGTAAGGATGGCTAGTGTAACTAGCAAGAATACCACGAAAGCAAGAAAAAGAAGTACGCTATTAACTATTAACGTACCTGTCTCTTCCGAAACGAATGAGTACGTGTGCGACGTGTCTCCTACCATCGAATCCTCTTAGTCT
+
/7:<<@AACBBCBBBCB@AA///<<6<BCACBBB;;9;@CCD<<<B?A@<?;89733333)36=;=888@?:?=6<>95555$59.5.555&5<=8=;;@=BCCC@D@CC>??C?AAAABBCCBBCCCBBBC@AAAC>AAA@==00+0;@@A?BBCBBBBB?CBBBBB?BB=AAB586?@>4<7838>DFD/==9=///==AAA=A;>>==7=7==BAA?BCBA@;;+0+0:939::5:@?AABAAA?::;=>>>889?>>5;;=<??BAB:>><>??=??>>=
@ATNG8:03396:00837
GATGGTAGCACACGAGATCTCATCGTACTCATTCGTTTCGGAAGAGACAGGTACGTTAATAGTTAATAGCGTACTTCTTTTTCTTGCTTTCGTGGTATTCTTGCTAGTTACACTAGCCATCCTTACTGCGCTTCGATTGTGTGCGTACTGCTGCAATATTGTTAACGTGAGTCTTGTAAAACCTTCTTTTTACGTTTACTCTCGTGTTAAAAATCCGAATTCTTCTAGAGTTCCTGATCTTCTGGCGCTCTGTCACGTCTCTACATCGAATCCTCTTAGTCGATTCCAATCCGACCCCAGTGAAGTAGGCTGCAGA
+
777749<@BBBC<<9;>@B@@ABABCCBBCBB@BBBE?BC@B@BAAAA@?>@C@?@AE@BC?@<>7=BBBBAA?A8@@>@?2=>;A<==7>BBC@BBB?BB@??AAAA<AAAAAA@@;?@?:>:>?>F@@@A=B@@?7::>>>>>>>?>;;;>?>:==@<@C=B=B?>?AAA@@<>>>@@5@=A5:::::+;?<<>0666///<67;9>>>>/>@<=>:=>==9=///77:5997::;99----0667===>>>@ABAAAA@@@A=::=9==433226522,,,,20627:36.---&-----26976277...77
@ATNG8:03397:00825
GATGGTAGGCGTGTGAGAGTCTGCCCAGAAGATCAGGAACTCTAGAAGAATTCAGATTTTAACACGAGAGTAAACGTAAAAGAAGGTTTTATAAGACTCACGTTAACAATATTGCAGCTGTACGCACACAATCGAAGCGCAGTAAGGATGGCTAGTGTAACTAGCAAGAATACCACGAAAGCAAGAAAAAGAGTAACGCTATTAACTATTAACGTACCTGTACTCTTCCGAAACGAATGAGTACGTGTGCGACGTGTTCCTACCATCGAATCCTCTTAGTCT
+
::995;;;6556;;<;===?;;;;;3;==8555=4909043;?878573-42;>=7878(78<??:::===::0755577+22+2/655&267275...733205057)..;.3575777:887///966/66:;5;?@;:;:=6;6///69;9>>>@@<@;;;?A<;;7;;:9=>886(577157777(577//*.==>;;5;<=;;;=B>B>=;;5;>867<>A9>:=AA6>;;6:@@@;;9A@::9===799AB>??B98589::C@DC?BBB?A????
@ATNG8:03398:00801
GATGGTAGTGTCAGTGCGCGTCGTCCAGAAGATCAGGAACTCTAGAAGAATTCAGATTTTTAACACGAGAGTAAACGTAAAAAGAAGGTTTTACAAGACTCACGTTAACATTATTGCAGCAGTACGCACACAATCGAAGCGCAGTAAGGATGGCTAGTGTAACTAGCAAGAATACCACGAAAGCAAGAAAAAGAAGTACGCTATTAACTATTAACGTACCTGTCTCTTCCTAAACGAATGAGTACTGTATCTATGTGTGCGCTACCATCGAATCCTCTTAGTCT
+
9:995999B?==??@@==B?:::;;7<>B@CCBAAB8;6::A???C?BA?A=??::9DDD3A?BBBAB@@@B?>39999999'9@;@=AAA7A@@=@B<A>>BCC@B?AAA>AB@EEAABCCCBBBBBBBDD@CABB@B??>BAAB?B?A?@=?AABBBBB?BBBBBB@BA<A>?;;>A>A8===9=@@@@/@C=??>?AA@?@7;7;>AA7:7:A@@@@CBBBBA@<?=?BB>CCC?BBBBCCCBBBBBBBB??A@:::>>@@D<AAA@@;=>66769=?999
@ATNG8:03405:00835
GATAGTGTCATATGAGAGTGTGTACTCATTCGTTTCGGAAGAGACAGGTACGTTAATAGTTAATAGCGTACTTCTTTTTCTTGCTTTCGTGGTATTCTTGCTAGTTACACTAGCCATCCTTACTGCGCTTCGATTGTGTGCGTACTGCTGCAATATTGTTAACGTGAGTCTTGTAAAACCTTCTTTTTACGTTTACTCTCGTGTTAAAAATTTTAATTCTTCTAGAGTTCCTGATCTTCTGGAGATATCATCAGCGAGCTACCATCGAATCCTCTTAGTCT
+
;=ABBBBCCCHBBBCCCABADCCBBBB>>;??=@9@A>A@;:;BCID@CCCBB?B@CCC@>B@DCDCCAAAC;?=??=,?A=ABDE=BBBB@BCCBCC9;:CCCDACCCCCBCC?CCC?C?CCAAABAA=ABBB?CA@@CCCBBBCBBBAAA?CAA?BB?B>BBBBBBCBB=?::::-:;@;::::;*;@@AB=BACCFCHCCC=BAAA*;;;.;@B@CC@DCCCBBB@D@CBBCCD@A@A@BBBCBBCDCCBBCCBBBBBD@BAAAC@CC?=>=8>B?::
@ATNG8:03412:00820
GATGGTAGCGCACACCATAGATACAGTACTCATTCGTTTCGGAAGAGACAGGTACGTTAATAGTTAATAGCGTACTTCTTTTTCTTGTCTTTCGTGGTATTCTTGCTAGTTACACTAGCCATCCTTACTGCGCTTCGATTGTGTGCGTACTGCTGCAATATTGTTAACGTGAGTCTTGTAAAACCTTCTTTTTACGTTTACTCTCGTGTTAAAATCTGAATCTTCTAGAGTTCCTGATCTTCTGGGTCTCTCTCTCACGCACTACCATCGAATCCTCTTAGTCT
+
?=45.5<<<;:99//,/;99<<<555>>>;@AD>@BBB6;91616=<;<9;06::>>;?<?;::7<;@>A;555;<8<<<=<)=?9777??)8344-33<.3358888:;.66556<==@C??>?<@@;9;99929>==29959555;===<<;5558>>>:<<04044:@==>>>.44444&45:655555$44<<>6;<;=>?>@@<.555&5@=/0)//:5:>:;;?>:><@@??=?5=949)5:<@B@@;;@AA@9999992449493::5:<<255;;;
@ATNG8:03415:00816
GATGGTAGCATCATGCATATCTCACCAGAAGATCAGGAACATCTAGAAGAATTCAGATTTTTAACACGAGAGTAAACGTAAAAAGAAGGTTTTACAAGACTCACGTTAACAATATTGCAGCAGTACGCACACAATCGAAGCGCAGTAAGGATGGCTAGTGTAACTAGCAAGAATACCACGAAAGCAAGAAAAAGAAGTACGCTATTAACTATTAACGTACCTGTCTCTTCCGAAACGAATGAGTACGAGAGTCAGAGCAGAGCTACCATCGAATCCTCTTAGTCT
+
99//,/<?BBDDB;;9;@@BBBBBD<AAB889?0006<5///86669*3/164////....$.0567999;7333-../<;==+<?7C:CDD;C;:8;B??ACCBB?B?CC;>>A>CCCCC@AACBBBBBBBA>A?993:??ABAB><B>B??<?BBBBABB@BB?;;;;>>5;88189756(552457777)3739.//576=A6:68>>><>:>@@AA@CB@ABBB>A>AEGGBBB????BBA@@@@?;??ADA888DA@@@>><>>?AA=>>:>>>;@C;;;
@ATNG8:03416:00798
GATTAGTGTGTCTCTGAGAGTAGTACTCATTCGTTTCGGAAGAGACAGGTACGTTATAGTTAATAGCGTACTTCTTTTTCTTGCTTTCGTGGTATTCTTGCTAGTTACACTAGCCATCCTTACTGCGCTTCGATTGTGTGCGTACTGCTGCAATATTGTTAACTTGAGTCTTGTAAAACCTTCTTTTTACGTTTCTCTCGTGTTAAAATCTGAATTCTTCTAGAGTTCCTGATCTTCTGGGATAGCGACGCGATATACTACCATCGAATCCTCTTAGTCT
+
/443555555;;;5555<<<;<<?@<9///(////(/:.4.5<:5565.5555;055;><9><AABBBB@@@;?9=99)9:5000/)/:994955.59.5544454;665=;;;:<<:3:0569<@@>@9@@@@;@BBB;;99C?>===000)/>>4::39-33-333433-33333&3-3333333$39<<<5883337;7/+/:8+..-22(.(.726335755/527753..(.../'.559;989887833379337/7339:8:?:8875::555
@ATNG8:03417:00822
GATGTAGAGAGACTGTAGCGCACCCAGAAGATCAGGAACTCTAGAAGAATTCAGATTTTTAACACGAGAGTAAACGTAAAAAGAAGGTTCTACAAGACTCACGTTAACAATATTGCAGCAGTACGCACACAATCGAAGCGCAGTAAGGATGGCTAGTGTAACTAGCAAGAATACCACGAAAGCAAGAAAAAGAAGTACGCTATTAACTATTAACGTACCTGTCTCTTCCGAAACGAATGAGTCGTGTGCGACGTGTCTCTACCATCGAATCCTCTTAAGTCT
+
779<<A@@BAAA95655:;:<@A@:A@@?@BC:::?B>ABC?@@B@CB?A>99:=<>>@.@?==>BA=>=???8??BCDBC5BB=B<A=A;;9@=CCCCCBA@@<A?BC?AAC?BBC@BACCCCCBABCCA>AAAC?B@BBBB??8>?A=><?BAABBBB?BBBBBB?BC?@@A;>><<<5===;?@@@@/@A<@888@A@BB;>;>AAD8;7:BCCB@CCBB@AA5:3:::/9::69AAB??????998?>78@A?;<6661796:;;8605;;*/*/;:9
@ATNG8:03418:00832
GATGGTAGCTCGCTGATGATATCTCCAGAAGATCAGGAACTCTAGAAGAATTCAGATTTTTAACACGAGAGTAAACGTAAAAAGAAGGTTTTACAAGTCTCACGTTAACAATATTGCAGCAGTACGCACACAATCGAAGCGCAGTAAGGATGGCTAGTGTAACTAGCAAGAATACCACGAAAGCAAGAAAAAGAAGTACGCTATTAACTATTAACGTACCTGTCTTTTCCGAAACGAATGAGTACTATAGACTATCTGAGACTACCATCGAATCCTCTTAGTCT
+
44;;7<;??=<<;>?B@@B;;9>>=5;;<:@@@;::;@=@??787<4=A>C?78/0/>>>072.../.255::=399>?@??+;<7<:>AA9B9945945;;;>>:=9BB>BCC>BAABBBBCCBCCCCCBC@CBA@>@AAA>>?B9@<@::8:CBBBBAB?CBDAAB?BB?BBC?AA??>9>;;5;?@@@/@B<?877BAAAA;>:>?==5;5;;@@C@CBCBCED9A>AA@9AAA>ABBCBAAABCAA?>>>B>>>>>AAAAA<@==>A<=<89996<?=>>
@ATNG8:03373:00840
GATGGTAGATACTCGCTGATACACCCAGAAGATCAGGAACTCTAGAAGAATTCAGATTTTTAACACGAGAGTAAACGTAAAAAGAAGGTTTTACAAGACTCACGTTAACAATATTGCAGCAGTACGCACACAATCGAAGCGCAGTAAGGATGGCTAGTGTAACTAGCAAGAATACCACGAAAGCAAGAAAAAGAAGTACGCTATTAACTATTAACGTACCTGTCTCTTCCGAAACGAATGAGTACGTGTGACGTACGTGAGCTCTCTCTACCATCGAATCCTCTTAGTCT
+
4:::7<<@AABCDCCBCBA@AAAAA9A??;>?@>??:A=@??999C@CE@F@::9;<EDD/?:;;5<>>>>AAA:><AB@@@0@C?C@GCC<CA@<:;9?BBBCC?CACC@BBB>BB>>@CDCCCCCCEDBB@BD?><?BBABBBB?B?B@@=ABBBCBBB?BBBBBB@BB>ABA;??;;;1;;;9>????/?G=B=<=ABDAA<A9=>AA<><>?BAA?BB@??BA=A?ABA;A@@>ABBBBDBBA==>BBCCCAACCCCBBB>>>BB@B<A89>D;=>;>><=@A556
@ATNG8:03383:00875
GATGGTAGCGCACACATAGATACAGTACTCATTCGTTTCGGAAGAGACAGGTACGTTAATAGTTAATAGCGTACTTCTTTTTCTTGCTTTCGTGGTATTCTTGCTAGTTACACTAGCCATCCTTACTTCGCTTCGATTGTGTGCGTACTGCTGCAATATTGTTAACGTGAGTCTTGTAAAACCTTCTTTTTACGTTTACTCTCGTGTTAAAAATCTGAATTCTTCTAGAGTTCCTGATCTTCTGGTCTACTACACTGTACTCTACCATCGAATCCTCTTAGTCT
+
99==9B=CCCCCCHDBCCBBBBBCBBBBBAAA?BCDC>CCAIABAACBBB?BBABA?B?BBCD?B?BBAA??><?177777'7=;>:=>7B<AA>BEFEDC=A@CCDDBFCBCBBCC?CCC?A?ACC?BBBC@DDCC?BBBBCBBBBBBBAABBC@BBB?BB?B@BBBCBCDEGACBCBD7A=A><<<;;*;CDCD>ABCHFCBBAA5;;;;*<ACCD@D@CC@CCC@@@C?C?BABBCB=??CABBBBCBBBCCCDBBBCBBBD@BBBBB>BC@A@@>BB788
@ATNG8:03397:00842
GATGGTAGGACGAGCGTCTGAGAGGTACTCATTCGTTTCGGAAGAGACAGGTACGTTAATAGTTAATAGCGTACTTCTTTTTCTTGCTTTCGTGGTATTCTTGCTAGTTACACTAGCCATCCTTACTGCGCTTCGATTGTGTGCGTACTGCTGCAATATTGTTAACGTGAGTCTTGTAAAACCTTCTTTTTACGTTTACTCTCGTGTTAAAAATCTGAATTCTTCTAGAGTTCCTGATCTTCTGGATATGAGTGACTCGTGCTACCATCGAATCCTCTTAGTCT
+
777749:<<BBCCB===>BCCBBB@CCCCCBB?AAAA<CC@E@CCCCCCCACBBBB?B@CCCC?C@CDDCBBBCC?@@@@@1AB?ABBB=BBB@?BA@;@B=@@ABCDACCCCCCCC@CCC?A>BFCCBBBB@CCBD?BBCBBAA@DDDDCAAAB?BBB>BB?B?BBCCCDCCC9@;:::.;>A=;<;<;*;BABC>BACCGGDBBB?BBBB2BBBBC@CACD@BBBAACD@C?@AACBB?AAD@BCBCCCCCCBBBCDBAABCC>BBBAA>@A>?@@<@BBBB
@ATNG8:03400:00846
GATGGTAGCACACGAGATCTCATCGTACTCATTCGTTTCGGAAGAGACAGGTACGTTAATAGTTAATAGCGTACTTCTTTTTCTTAGCTTTTCGTGGTATTCTTGCTAGTTACACTAGCCATCCTTACTGCGCTTCGATTGTGTGCGTACTGCTGCAATATTGTTAACGTGAGTCTTGTAAAACCTTCTTTTTACGTTTAACTCTCGTGTTAAAAATCTTGAATTCTTCTAGAGTTCCTGATCTTCTGGGCAGACTCTCACACGCCTACCATCGAATCCTCCTTAGTCT
+
777;499>@A?B??;:>AB;9944<C:66@>B=@@@=<=@8=5544:83304:99;6>/733<495<=88888876;<<<<+;;*......&-6//(/::5:9<==>>8818A==>>>>:>FB<A<;:;:<<=><??@@<886?=?>>>?C;;;??A7;::<AA<A<AAA???A@@;>>CCB5B=B5;7666+69===+/,/:::<;>>=1////'///)/8386<<8<??>>>@<A=AA@@@B8===@6<66666<88<>9962-27702-,,90770,/)/796666
@ATNG8:03400:00850
GATGGTAGGCGACATACATACGCGCCAGAAGATCAGGAACTCTAGAAGAATTCAGATTTTTAACACGAGAGTAAACGTAAAAAGAAGGTTTTACAAGACTCACGTTAACAATATTGCAGCAGTACGCACACAATCGAAGCGCAGTAAGGATGGCTAGTGTAACTAGCAAGAATACCACGAAAGCAAGAAAAAGAAGTACGCTATTAACTATTAACGTACCTGTCTCTTCCGAACGAATGAGTACTAGAGTCAGAGCAGAGCTACCATCGAATCCTCTTAGTCT
+
4;4506<B??BB=CBC<BACBBCCC@CBFF;;;B@@<@=@ACBCCC@BB@B>@@@@ACCC5C@CDICCCCDDBC=BB<;<<<*;@;=5555&4;;7555:<;<=B@B@BB????<??AABBCCCCCDCCCBC?BC@@<@AAABBBB?B?A::7;BBBBCCC?AAACCA?CC>BBB=@@???8<<<777777(8=:>878A@@==:=:=<?B<>;>?BAA?AAAAABBAG?CC>AAC?BBBBBCBBBBB@B@CD@AB????????=BAB@@;9937887<A@@?
@ATNG8:03418:00872
GATGGTAGTGCGTGAGAGAGAGACCCAGAAGATCAGGAACTCTAGAAGAATTCAAGATTTTTAACACGAGAGTAAACGTAAAAAGAAGGTTTTACAAGACTCACGTTAACAATATTGCAGCAGTACGCACACAATCGAAGCGCAGTAAGGATGCTAGTGTAACTAGCAAGAATACCACGAAAGCAAGAAAAAGAAGTACGCTATTAACTATTAACGTACCTGTCTCTTCCGAAACGAATGAGTACTGTATCTATGTGTGCGCTACCATCGAATCCTCTTAGTCT
+
9:45.5<<<<>??>@@CCCCCDBBA6?@@79:9733-32888334=8<9595//(///889)625663335./.6.6./////$5<7<.66606<>9;;;;===>>:>@BB?BDC=@?BBCCCCBAADDBBBD@CCCB=????@@@@:A=A;;;AAAAB??<?BABBC?DF?@??>A9===1://+/:===,9:7?;;;=>>8818:==?B=A<??B@@;::;AABA?A=:::79A@>BAAAABCBBCDDD>877><666@ABBC=?????;?A9:;:9=C::9
@ATNG8:03378:00928
GATGGTAGTGTGTCTCTGAGAGTAGTACTCATTCGTTTCGGAAGAGACAGGTACGTTAATAGTTAATAGCGTAACTTCTTTTTCTTGCTTTCGTGGTATTCTTGCTAGTTACACTAGCCATCCTTACTGCGCTTCGATTGTGTGCGTACTGCTGCAATATTTTTAACGTGAGTCTTGTAAAACCTTCTTTTTACGTTTACTCTCGTGTTAAAAATCTGAATTCTTCTAGAGTTCCTGATCTTCTGGTCTACTACACTGTACTCTACCATCGAATCCTCTTAGTCT
+
55681===@=:<;;655;;=>>CCCB@;0///(/8;;288.4.4;;;9;;865599.40499<.6.555:://)//277999'//+5>?>8==<<9<@>9==666>BCC@CCCCCBCB?BCB?B>BBFDFEBB?B;;;?CCC@@@BA@BC@@@B@A>@?>CCC+@8;<?773??>4:9>;;+:39.3/9::)//8>:(//////9;:728989*655582755705777<;@;A;@@@=66-//=9666>=@?@>==>???@A=<=7=///@9@@9:997<<///
@ATNG8:03399:00909
GATGGTAGCGCATATCAGCGCAGCCCAGTAGATCAGGAACTCTAGAAGAATTCAGATTTTTAACACGAGAGTAAACGTAAAAAGAAGGTTTTACAAGACTCACGTTAACAATATTGCAGCAGTACGCACACAATCGAAGCGCAGTAAGGATGGCTAGTGTAACTAGCAAGAATACCACGAAAGCAAGAAAAAGAAGTACGCTATTAACTATTAACGTACCTGTCTCTTCCGAAACGAATGAGTACAGAGAGTACGATATGTCTACCATCGAATCCTCTTAGTCT
+
/7//)//777=666;??@BBCBCCC>CCABAAA@;;5;=@CBBBBC@BB?A;98;A@@@@,A>BBB;;:BBCEE<BB;;:::$9;995555&4:;6455:<;;;;7?8?A;@AA?BAAABBBBBBCJCCCBC?CBBB@B?>>=?>>9@;@;;7;BABBDBB?BBBCCB@BB?A>>8>A<<<5=::4:<<==.;?:?888@??=?7;7;=AA7;7;ABBB@CCBBBCB@B@BCD>BBB@BBBBBCBBAAABBBCCBCBBB>>>>>A;AA??@:<9;<:949<9::
@ATNG8:03400:00908
GATGGTAGCGCATATCAGCGCAGCCCAGAAGATCAGGAACTCTAGAAGAATTCAGATTTTTAACACGAGAGTAAACGTAAAAAGAAGGTTTACAAGACTCACGTTAACAATATTGCAGCAGTACGCACACAATCGAAGCGCAGTAAGGATGGCTAGTGTAACTAGCAAGAATACCACGAAAGCAAGAAAAAGAAGTACGCTATTAACTATTAACGTACCTGTTTCTTCCGAAACGAATGAGTACAGAGAGTACGATATGTCTACCATCGAATCCTCTTAGTCT
+
77//)/9;9:@>=BBBBCCFKHCCC>A@C@;;<@;;297@?ACA@B>A?8?>89555=@B1B@CBBAA@A@CDE=AA<<<;<$997<255)5;;7566;>>;:>8C@CB????59:??@BBBCCCCGCCCC@CCBB>@?@>@?:91;=@;;7<B@@@DDC@CBBBBB@BB=@@?8==???7?>=8<<===.;::>888:;;==8=;>>>>7;6;AA@@@CCBC>BB?B=@@A9@?@=AB@??BBCBBBBBBCCBBCBBAAACAA>ABCAB?AA<?@@>AA@??
@ATNG8:03414:00932
GATGGTAGCGCATATCAGCGCAGCCCAGAAGATCAGGAACTCTAGAAGAATTCAGATTCTTAACACGAGAGTAAACGTAAAAAGAAGGTTTTACAAGACTCACGTTAACAATATTGCAGCAGTACGCACTCAATCGAAGCGCAGTAAGGATGGCTAGTGTAACTAGCAAGAATACCACGAAAGCAAGAAAAAGAAGTACGCTATTAACTATTAACGTACCTGTCTCTTCCGAAACGAATGAGTACGTGTGCGACGTGTCTCCTACCATCGAATCCTCTTAGTCT
+
999>?BABCCBA=CCBBBEEEECBB:ABB?A@@BAA?A?CBBBBBC?BA?A>??@BB@CC@C?@AAAAACCCDD?CDBBBBB0@B@B5;;;*:B?=>@?BBBBCC@C@CD?AAA?BBBBCCBB?@?B>??BB?BCDD?BABBBA@@;?<>??<@BBBBBBC@AA@@@@<@@<??@;=<==<0::;5;AAAA/==9=///==A?@;>;>ABB:>7>BBABACC@@@CC@C?CDD=BBB?BBCB@@@@@@>>>?AAA??>?>=9=7818>>>?<@C<;;;=AA>=>
@ATNG8:03373:00956
GATTAGAGTACAGTGTAGTAGACCAGAAGATCAGGAACTCTAGAAGAATTCAGATTTTTAACACGAGAGTAAACGTAAAAAGAAGGTTTTACAAGACTCACGTTAACAATATTGCAGCAGTACGCACACAATCGAAGCGCAGTAAGGATGGCTAGTGTAACTAGCAAGAATACCACGAAAGCAAGAAGAAGAAGTACGCTATTAACTATTAACGTACCTGTCTCTTCCGAAACGAATGAGTACTACTCTCAGAGACACACTACCATCGAATCCTCTTAGTCT
+
@@<:CCBBBBCCBCBCCCBCDA@?@BB?AAA@@??A>ABBAAAC?CC?C?==<8999:(9;??@AAA??AAA8>>;;;;;*;B>B5;<;.;@?;5:5:=<<<<9A>BB>898?BBBBCCCCCBCBBBD@@=?C@@<ABA@AA><:@=A@A?BBCEDCBB?BBBBAA?BD@BB>:><==;5<;<8;;8<>:>@<@AABB=BBB@B@BCBB?B?ABA?>:>BBABBB?B?BBF>BBB?BBBBBB@@@B=<>@@A:::@@@@AAAA;AA?>>:>>:::98<@AAA
@ATNG8:03374:00982
GATGGTATCGCATATCAGCGCAGCCCAGAAGATCAGGAACTCTAGAAGAATTCAGATTTTAACACGAGAGTAAACGTAAAAAGAAGGTTTTACAAGACTCACGTTAACAATATTGCAGCAGTACGCACACAATCGAAGCGCAGTAAGGATGGCTAGTGTAACTAGCAAGAATACCACGAAAGCAAGAAAAAGAAGTACGCTATTAACTATTAACGTACCTGTCTCTTCCGAAACGAATGAGTACGATGAGAGAGCTCTCTCTAATCGAATCCTCTTAGTCT
+
@?9;=ABCBBBIAAACCC@ACCCBC>BBB@@@@@@@=A?B???AAA=AA>B?BACBBBB;CADCCCCBDCCCC<A>?AAAA,@B=@4;;;*;CB?CBBBCBC:98:?CA?CAA>ABDCDBBACCCCCCC@@?@BBB@DAAABB@@=B=B@@>@DBBAABB@BBBAAA>AA>:::9>=::9,7871;>CCC.8;28///99>AA>D>>;;;=@;@:AAB?CCBBBCC>A>@@@9@@@?AAABB>>?CCCBBBABBBB?=>>@A@<>>AA:=>8<<=188;?>
@ATNG8:03375:00968
GATGGTAGCGCGACGAGCGTAGACCCAGAAGATCAGGAACTCTAGAAGAATTCAGATTTTTAACACGAGAGTAAACGTAAAAAGAAGGTTTTACAAGACTCACGTTAACAATATTGCAGCAGTACGCACACAATCGAAGCGCAGTAAGGATGGCTAGTGTAACTAGCAAGAATACCACGAAAGCAAGAAAAAGAAGTACGCTATTAACTATTAACGTACCTGTCTCTTCCGAAACTAATGAGTACGATGAGATCTCGTGTGCTACCATCGAATCCTCTTAGTCT
+
94:<8ACFCBBBCCBBDBBBBCCCD>BBB@CDDBBB@B???>@??C@@@493:::?@AAA2B@??@BBB>>>AA7>=:;;;;*;C>C4;;<6;CC?BBBCCDCDB?B?BB>AAB?BBAABCCCDDBBBCCBB?BCBC?A@@@BCBB@B@BAA>ABBBBCCC?AAAABB?BB:998486>>>3:7818ADDE/>>:>888>>@?><><@B@?;?=ABCCC?CCCBAAA9?9>@=8=7827>??ABBBBB??@@AA;;;;;:>===A<@@???:;;5888:?A???
@ATNG8:03384:00941
GATGGTAGTATATCGCGTCGCTATCCAGAAGATCAGGAACTCTAGAAGAATTCATATTTTTAACACGAGAGTAAACGTAAAAAGAAGGTTTTACAAGACTCACGTTAACAATATTGCAGCAGTACGCACACAATCGAAGCGCAGTAAGGATGGCTAGTGTAACTAGCAAGAATACCACGAAAGCAAGAAAAAGAAGTACGCTATTAACTATTAACGTACCTGTCTCTTCCGAAACGAATGAGTACGATGAGAGAGCTCTCTCTACCATCGTCCGTTAGAAGTCT
+
BABC@BBBBBBBCCCDDCCBBBBBA9ABF?BBGCAB?A>BBC<<;B@DD>A====9::::)99??@AAABBCCE;CC;;;;;*;?>@5555&5<<9666;<@<=B@B@LDA;9:@BBBBCBCCCCGCBCBBD@CCBB?BBBCCC?>;@=@::7;BCDCCAA=A???AB?BB@BAB>@;AAA9===:=?AAA/@@;?888>A>==9=:=?AA;>:>?BAA?ABAAABB>A>ADC>BCD@AAACCBBAA===?@@@@@B>==@?;;;>??@@@@=@A<@==:=>>>
@ATNG8:03387:00987
GATGGTAGCACGAGTCACTCATATCCAGAAGATCAGGAACTCTAGAAGAATTCAGATTTTTAACACGAGAGTAAACGTAAAAAGAAGGTTTTACAAGACTCACGTTAACAATATTGCAGCAGTACGCACACAATCGAAGCGCAGTAAGGATGGCTAGTGTAACTGCAAGAATACCACGAAAGCAAGAAAAAGAAGTACGCTATTAACTATTAACGTACCTGTCTCTTCCGAAACGAATGAGTACTGCGTCTCACTCTCGCCTACCATCGAATCCTCTTAGTCT
+
44;<7;;CBCCC?CCCBBBBBBCDCACDCACBBBBC@BACBC<;<C@CC@B@:::??FEE3B@BBBAAADDAA@9>@;;;;;*;@>B5;;;*9@@<9:69?CCCE?@?@C@BBB?BBBABBCCDCCBCCBBB?CCBB>BBCDAA@@<@?B??;@BBABCCC@88;CC@CC?@@@?ABCDC<??><::999(:@>ABBCCCBBB?B?>>?@<?;@@AA@?BCAAC??;=;???9?CC?BBBCBBBAAADBBCBBBBBBBAA>ABB@CBBBB?BB?BBB?BC@??
@ATNG8:03389:00957
GATGGTAGTGTGTCTCTGAGAGTAGTACTCATTCGTTTCGGAAGAGACAGGTACGTTAATAGTTAATAGCGTACTTCTTTTTCTTGCTTTCGTGGTATTCTTGCTAGTTACTCTAGCCATCCTTACTGCGCTTCGATTGTGTGCGTACTGCTGCAATATTGTTAACGTGAGTCTTGTAAAACCTTCTTTTTACGTTTACTCTCGTGTTAAAAATCTGAATTCTTCTAGAGTTCCTGATCTTCTGGGATGTGTGCGCAGTGCCTACCATCGAATCCTCTTAGTCT
+
9:4505<BBCAAA>=<<BAABAAAAA@??@@@<@AAA<@@>@@DCCDCCCBBBBBB?C?BBCC?C@CCCCBBBBC?BABBA2A@=@ABB<BDBB@BCC?CCABB@ABCADBCBCCBB?BAA?B@CCCBCC@@>@BBB?CCBBBBBBBCCCCBA>><@AA???=??BBDDDEDBB?BCDCC7>9=999999*:AABD>CCCBCCCCBB?AAAA2ABBCCAEACB@BCBBCCC?B?BBB@@A>B>??:@AAABBBCBBBBBA@=ABB?BDCCC?BB?AAA?BB>>>
@ATNG8:03403:00961
GATGGTAGTATATCGCGTCGCTATCCAGAAGATCAGGAACTCTAGAAGAATTCAGATTTTTAACACGAGAGTAAACGTAAAAAGAAGGTTTTACAAGACTCACGTTAACAATATTGCAGCAGTACGCACACAATCGAAGCGCAGTAAGGATGGCTAGTGTAACTAGCAAGAATACCACGAAAGCAAGAAAAAGAAGTACGCTATTAACTATTAACGTACCTGTCTCTTCCGAAACGAATGAGTACTGTATCTATGTGTGCGCTACCATCGAATCCTCTTAGTCT
+
4;995;;<BCAAABBBBCBCBCBAA>;;;=>BB;;67;:>DD;?;>:>C@C?998??CCC1B=@???BBCC???8?@;;:::.;C>B5;;;-;@@=@A@BCCBCC>@>?B?BCC?CBBBBBCCCDCCBBCCC@DBBB=AAA@A@@B<@=@@@<@BBBBCCC?CAAABB?BB?BBB?B?@??3;;:4:::;;.:A<A888AAA@@<><>?AA=A<AABBC?CCAAACC?C?CCC=CCC?BBBCBBBBBBBBB>8:>>?:;:@AA>=:>B@?>;>>:;;:9?A:9:
@ATNG8:03403:00965
GATGGTAGACATATCGTACTCTCTGTACTCATTCGTTTCGGAAGAGACAGGTACGTTAATAGTTAATAGCGTACTTCTTTTTCTTGCTTCGTTGGTATTCTTGCTAGTTATACTAGCCATCCTTACTGCGCTTCGATTGTGTGCGTACTGCTGCAATATTGTTAACGTGAGTCTTGTAAAACCTTCTTTTTACGTTTACTCTCGTGTTAAAAATCTGAATTCTTCTAGAGTTCCTTGATCTTCTGGCGCTCTGTCACGTCTGCTACCATCGAATCCTCTTAGTCT
+
99:;8=>CCBCFCCCBBBBBCBBCBBBBCCBB>BBCB;9959:@@>==BA?BABBB?C?A>??=D<AA9::<<//).....$.629881656+51655///(/8;9;=5@?><AA??;?>>:>;>?>>>>AA=DA@@8<=>>>=>=>>>=>>>>A<@@?<AA=A:??AAA?A@@:?9999-:8=696666)6=999*--3---9::=;@DDD/A@@>=:=;>=9=@@<88:5:(/)/968<7///6=9366<::9A@@@?>?@A>>:>AAAA;AA;@@><@>>==
@ATNG8:03406:00973
GATGGTAGTAGTACACTAGTCATACCAGAAGATCAGGAACTCTAGAAGAATTCAGATTTTTAACATCGAGAGTAAACGATAAAAAGAAGGTTTTACAAGACTCACGTTAACAATATTGCAGCAGTACGCACACAATCGAAGCGCAGTAAGGATGGCTAGTGTAACTAGCAAGAATACCACGAAAGCAAGAAAAAAGAAGTACGCTATTAACTATTAACGTACCTGTCTCTTCCGAAACGAATGAGTACACATCGTCGTGTCGTGCTACCATCGAATCCTCTTAGTCT
+
99;<5;;@@BBBHC;<;;=@:9://)0<<27A;<:B2:25>9455<9<<;?::>555<<<'86;///-----226/,--//666'663839;;.866/555589:88050599>@A6:>>?CCCBCCBBBC@@@@BBBC@B???BBBB?B@B??=@AABBBBB?AAABAB?FC@BCA388=<=46664788888%894972577:==<><>=?D1818=@@@?BCBCCCB?C@DCB>CCB<??AAABBCBBAA==CA@@9:::9:BBB;???@@=BB@BCC@@B:::
@ATNG8:03407:00979
GATGGTAGGCGACATACATACGCGCCAGAAGATCAGGAACTCTAGAAGAATTCAGATTTTTAACACGAGAGTAAACGTAAAAAGAAGGTTTTACAAGACTCACGTTAACAATATTGCAGCAGTACGCACACAATCGAAGCGCAGTAAGGATGGCTAGTGTAACTAGCAAGAATACCACGAAAGCAAGAAAAAGAAGTACGCTATTAACTATTAACGTACCTGTCTCTTCCGAAACGAATGAGTACGAGAGTCAGAGCAGAGCTACCATCGAATCCTCTTAGTCT
+
99796===:@===<<<@>===?>>C:CCD@CBBB@A<@7;:;<<9:48;6;9////////$58>B>=AB>CBDD=BCCCCCC5BB>C5;;;.;?@=BBBDCBBAA>A=@A?AAA?BBAACBCCCBBCCCCBC?BDBB?CBBAAA??=B?BAB?BCBCBCCC?BBAA>>;>A=@@@<@@?==5<<<888888(7<4<788>>AAA<@7;<@@=@<A@DBB@BCCBBCC@C?CBC=C??=??BCCCCBBBBBBABBAA>>><:::@@=???::58818==4;@@@A
@ATNG8:03413:00975
GATGGTAGCTCTGCTCTGACTCTCGTACTCATTCGTTTCGGAAGAGACAGGTACGTTAATAGTTAATAGCGTACTTCTTTTTCTTGCTTTCGTGGTATTCTTGCTAGTTACACTAGCCATCCTTACTGCGCTTCGATTGTGTGCGTACTGCTGCAATTTGTTAACGTGAGTCTTGTAAAACCTTCTTTTTACGTTTACTCTCGTGTTAAAAATCTGAATTCTTCTAGAGTTCCTGTCTTCTGGCGCGTATGTATGTCGCCTACCATCGAATCCTCTTAGTCT
+
>9;<?AB=;;;666?>>==@B@ABBAA@AB::3:@A@:AB?B?BCCBBBC?BBCA@=@?@@;=9B@BBBBBBA@@4:;;;;)9A?CBCD=BBBD?AAC?@AACBCBCC@CCCCKBBB?BBA?B?CCA@ABCB?BCBB?BBBBCBBBDBBBB???C9>>7?@8?;?AA@??@AA=@@DDD9B>A<??BBB3CCBBB=A????>AAA@3////(////;060:D<?=>888>;?;?@@@B=A>>:>A>>>A?AAA??>@::3:@@<A>>>?>BB=@>>;>?;;:
@ATNG8:03418:00988
GATGGTAGCTCTGCTCTGACTCTCGTACTCATCGTTTCGGAAAGAGACAGGTACGTTTAATATGTTAATAGCGTAACTTCTTTTTCTTTGCTTTCGTGGTATTTCTTGCTAGTTACACTAGCCATCCTTACTGCGCTTCGATTGTGTGCGTACTGCTGCAATATTGTTAACGTGAGTCTTGTAAAAACCTTCTTTTTACGTTTACTCTCGTGTTAAAATCTGAATTCTTCTAGAGTTCCTGATCTTCTGGGTCTACGCTCGTCGCGCTACCATCGAATCCTCTTAGTCT
+
44<<?B::6;;?BA@A@BBA;;:??>455444;<;;244.44)5;<77772//////)/3/4455.54999;<>>9<>.55555$5<<2;;;=6=<<<7@900)//)//78:=:====>><@>A@A6;5;B@?@C>@9@?@>=@@@@AA?>>@@<:=<::600/6:::F6?>?;?><;?:?44999$4.9345555$499993:594995555.555&59955.55<@6>==0//:2749:<@@@;>?AA;@@BBBBCBB@@BA@;<;BB?CCBBA=AA>?>??@BBCB
@ATNG8:03370:01026
GATGGTAGTACATGATAGACGACACCAGAAGATCAGGAAACTCTAGAAGAATTCAAGATTTTTTAACACGAGAGTAAACGTAAAAAGAAGGTTTTACAAGACTCACGTTAACAATATTGCAGCAGTACGCACACAATCGAAGCGCAGTAAGGATGGCTAGTGTAACTAGCAAGAATACCTCGAAAGCAAGAAAAAGAAGTACGCTATTAACTATTAACGTACCTGTCTCTTCCGAAACGAATGAGTACTATGTAGAGCTCTATACTACCATCGAATCCTCTTAGTCT
+
/://)//79=;?<<<=<<;;;==99.5594777///)//(///88::79;6;6//(///////#57<=>>>BB@>>>:>@@B>>>+BB=A:@>>7>AB=9:9<CCBCC?B?BB@BBC@CC@AABBCBBBBCCDDC?BBBC@CBBBAA?@;A>@:;8;BBBBBBB?BBBBBB?BB@>>>?BAAAA:99:@BCBBC3@C<B888;BAAA;?<?A??<?=A@CCCBCBBA@BB=@=@CC=CBB?BBCCCBB>>>BCCCCAA?>?AAAA>>>=AAAAA9884::99?C99:
@ATNG8:03371:01022
GATGGTAGCTCTGCTCTGACTCTCGTACTCATTCGTTTCGGAAGAGACAGGTACGTTAATAGTTAATAGCGTACTTCTTTTTCTTGCTTTCGTGGTATTCTTGCTAGTTACACTAGCCATCCTTACTGCGCTTCGATTGTGTGCGTACTGCCTGCAATATTGTTAACGTGAGTCTTGTAAAACCTTCTTTTTACGTTTACTCTCGTGTTAAAAATCTGAATTCTTCTAGAGTTCCTGATCTTCTGGGCAGACTCTCACACGCCTACCATCGAATCCTCTTGTCT
+
0///27777/55566====<;;;<<<<;:9997456=4==7;7;;;;>CDBBBBCD@C@@@?D:C;C>>CBBCB@<99999'4;7:>;C8>>@;999<49=4999>?A=BC@?>>>=299>:><BBABB@@@=B@>?;:;:>>@A@@@BBB@BBCB?B?@:=>393:@B@@ABAA5;;;;;.;4;5;;;:;(:=@@@799BABA@9668<==>+66?<;7<@C>?BBBDBBC?C?ACCDDC=??CC>CCCBCCCCAC@BBCC@;;;5;;:;B>;:+000+00/;
@ATNG8:03374:01001
GATGGTAGGCACTCGCACACATCCCAGAAGATCAGGAACTCTAGAAGAATTCAGATTTTTAACACGAGAGTAAACGTAAAAAGAAGGTTTTAACAAGACTCACGTTAACAATATTGCTGCAGTACGCACACAATCGAAGCGCAGTAAGGATGGCTAGTGTAACTAGCAAGAATACCACGAAAGCAAGAAAAAGAGTACGCTATTAACTATTAACGTACCTGTCTCTTCCGAAACGAATGAGTACTGTATCTATGTGTGCGCTACCATCGAATCCTCTTAGTCT
+
4:::;B>@=@;6:@A>=;?;@??C=@@C:544937178:88?=79/8727/7A@AADDE3B@744;><;9;;9/9=56888(8<8<0888)8/5749755777>>:=:=A:=>?<AABB@@@A=;::>>@@A=AACCACCC@@@BB?C@CBB@BAAABBBB@CCBBCC@AA>@BC<?>@@@9@??<?CBBB1:99@@@CBBA>;>:?@??<@=>?==?<AADC==;7>;@DD:<BB@AA@C;;<BBBCCBBABBBBCBDBAAAC@CCCBB?BB@BBB=AB899
@ATNG8:03379:01009
GATGGTAGCACACGAGATCTCATCGTACTCATTCGTTTCGGAAGAGACAGGTACGTTAATAGTTAATAGCGTACTTCTTTTTCTTGCTTTCGTGGTATTCTTGCTAGTTACACTAGCCATCCTTACTGCGCTTCGATTGTGTGCGTACTGCTGCAATATTGTTAACGTGAGTCTTGTAAAACCTTCTTTTTACGTTTACTCTCGTGTTAAAAATCTGAATTCTTCTAGAGTTCCTGATCTTCTGGGTGCGCTACAGTCTCTCTACCATCGAATCCTCTTAGTCT
+
::;=>BABBBBBBCCBBCBBBBBABCCBDCCCABCCM>BCAC?AAABA@?>?DAAA?B@BCBB>B>BBBBCBBB@?=<;;;,:=:?>@A:ACBB<=@B?BB<;:>>AA;?>ABC>>@;A<><><>>>>A@@?=AAA@;@>??>>>@@@B?>?@@@<>>><@A<@<>>?AAADAA<><<<<1<9@7=;???.?@9994566///;66:18888(8;;;B=B=?>;>AA@>>>=A<AA@@@?:==??9>>>A>>>AA>>=AAAACAA<>=>>D<@@;@@B=@@<<9
@ATNG8:03379:01039
GATGGTCGGTCGAGCGTCTGAGAGGTACTCATTCGTTTTCGGAAGAGACAGGTACGTTAATAGTTAATAGCGTACTTCTTTTTCTTGCTTTCGTGGTATTCTTGCTAGTTACACTAGCCATCCTTACTGCGCTTCGATTGTGTGCGTACTGCTGCAATATTGTTAACGTGAGTCTTGTAAAACCTTCTTTTTACGTTTACTCTCGTGTTAAAAATCTGAATTCTTCTAGAGTTCCTGATCTTCTGGGTCTACGCTCGTCGCGCTACCATCGAACTCCTCTTAGTCT
+
////)/--3;8-----///44455.5555559.55555&55.5.5<;99::39::44.453333-47<<:;:<;;;7:??@A2A@=?<>=5<<:;49@C;994995=>>:665;545;.44;0506BCC@B@B995::?995==@:;;:::;555=8<<<49904-34=556@<;695555&57<49;?;?*>@AAA499==>@@==9.5555$4:<==:>:>=;?><<<;;7:7545?><:?>?=59999959@@BCC@@??==;686///(//50566(//666
@ATNG8:03387:01000
GATGGTAGCGCATATCAGCGCAGCCCAGAAGATCAGGAACTCTAGAAGAATTCAGATTTTTAACACGAGAGTAAACGTAAAAAGAAGGTTTTACAAGACTCACGTTAACAATATTGCAGCAGTACGCACACAATCGAAGCGCAGTAAGGATGGCTAGTGTAACTAGCAAGAATACCACGAAAGCAAGAAAAAGAAGTACGCTATTAACTATTAACGTACCTGTCTCTTCCGAAACGAATGAGTACGATGAGAGAGCTCTCTCTACCATCGAATCCTCTTAGTCT
+
;;9;:>;AABBBCBBBBBBGFCCCC>CCEBBBAA@@<@=@@ABCDC@DC@B?AABBCCCC5C?BCDCCCCCBBB>BC@@@A@0@A;A4;;;&9;;8566;>><:><>>AB?:9:?BBBBCBBBBCFCCCCBB?BDDD?A@ABCC@@>A?BBB?BCBBBCCC?ABBBAA?BB?@@@<@??@?3>>><>FDDC/BB=B888CBB??:><??@@<@<@ABBBACCBAABB=A=ACB=BDC?BBACAA@ACBBB???BCC=>;;;;;==;?;;;A;@@<@@@<@@>>>
@ATNG8:03399:01031
GATGGTAGTATATCGCGTCGCTATCCAGAAGATCAGGAACTCTAGAAGAATTCAGATTTTTAACACGAGAGTAAACGTAAAAAGAAGGTTTTACAAGACTCACGTTAACAATATTGCAGCAGTACGCACACAATCGAAGCGCAGTAAGGATGGCTAGTGTAACTAGCAAGAATACCCACGAAAGCCAGAAAAAAGAAGTACGCTATTAACTATTAACGTACCTGTCTCTTCCGAAACGAATGAGTACACATCGTCGTGTCGTGCTACCATCGAATCCTCTTGTCT
+
<<==265::;//////A@<<><;;=456?9<;;9;:.5.5444:49.44.3699:B===>+84888<?A=====13345999(9<8<8>>?2?G@<@===>???A9B<?=7=8823338;?CBAA?@@000@<@<??79:@@>==<8>;>;9.99==<===6=88///4//(/333(32666,22+2222222#.205----8888381522227255;>>;C;;>?>?49479A5<=B<>=:;;8;8>:999;BB@@@@?>>>;;;8;;;8828<285?02255
@ATNG8:03407:01014
GATTATAGAGCTCTACATAGTACTCATTCGTTTCGGAAGAGACAGGTACGTTAATAGTTAATAGCGTACTTCTTTTTCTTGCTTTCGTGGTATTCTTGCTAGTTACACTAGCCATCCTTACTGCGCTTCGATTGTGTGCGTACTGCTGCAATATTGTTAACGTGAGTCTTGTAAAACCTTCTTTTTACGTTTACTCTCGTGTTAAAATCTGAATTCTTTCTAGAGTTCCTGATCTTCTGGATATGAGTGACTCGTGCTACCATCGAATCCTCTTAGGTCT
+
>;=8=BBCDECBBBBBCBCCB@AAB;;8;BBB=BB?C><;;CCCC????99086=>@B7B:==?@CAA?@=A>>>@.8:5:;8808;<<;?AA?BB988@@AA<AAA>==CC<AAA:?;>>>=>?=>:=CCA:=>B@??;;;?AA@@???7;;==AB<@<@A>>>?@@@:>>DDF6?:>8:6666,6;77;,--7---796:0888)5877=6=6886'2:9985505,//99=?5:9A;AEAA>>:::=666<=<>>>F<??@==:=>==77033-332
@ATNG8:03411:01000
GATGGTAGAGTACAGTGTAGTAGACCAGAAGATCAGGAACTCTAGAAGAATTCAGATTTTTAACACGAGAGTAAACGTAAAAAGAAGGTTTTACAAGACTCACGTTAACAATATTGCAGCAGTACGCACACAATCGAAGCGCAGTAAGGATGGCTAGTGTAACTAGCAAGAATACCACGAAAGCAAGAAAAAGAAGTACGCTATTAACTATTAACGTACCTGTCTCTTCCGAAACGAATGAGTACGAGAGAGCACACGTGTCTACCATCGAATCCTCTTAGTCT
+
/;77;A=LCCCCCBB=>>>CCC??;9==D;CCCA@?>A?ADB@??E?CB?B?AAAA@@@@.@?==>BD==>>>@8==ABCBB2BB?B=AAA9ABD@AA@BCCCBB?B?BCABAA>AB@ABBBCCCCCCCBBB?CCBB>BABA>>=@<@;@??=@BBBBCBA?ACB@@??BC>>>>=@@==<0;::488888(/95:///<<A>>:=;@@DD;@<AABBC@CCBBBBB>B?BBB>BBB>AABBCCCBAB?A>>BB>@@AAAAA?@?<A===A<@@<@>>;>??@?
@ATNG8:03370:01056
GATGGTAGAGTACAGTGTAGTAGACCAGAAGATCAGGAACTCTAGAAGAATTCAGATTTTTAACACGAGAGTAAACGTAAAAAGAAGGTTTTACAAGACTACACGTTAACAATATTGCAGCAGTACGCACACGATCGAAGCGCAGTAAGGATGGCTAGTGTAACTAGCAAGAATACCACGAAAGCAAGAAAAAGAAGTACGCTATTAACTATTAAACGTACCTGTCTCTTCCGAAAACGAATGAGTACATAGATATACGTATAGCTACCATCGAATCCTCTTAGTCT
+
/9//)/:<566<<==?@>=BBB@?@7:@?<><<00/161676888=7;=5=<///77?;;+?5.22:8557555-55;@@@@+;@?A@>>@1;;<4//////9::<7;8::4:?;;?>==9:9@@>>====9///</-)0:9/////(45:9:5:593<=3744888;A>?@=?A;699322'255279899*7737:?:@;::?.6.2588+25'589999<<555982823333&38817889;;:::>:92229:::>877:///(//755)55:755655588
@ATNG8:03372:01067
GATGGTAGAGAGACTTTAGCGCACCCAGAAGATCAGGAACTCTAGAAGAATTCAGATTTTTAACACGAGAGTAAACGTAAAAAGAAGGTTTTACAAGACTCACGTTAACAATATTGCAGCAGTACGCACACAATCGAAGCGCAGTAAGGATGGCTAGTGTAACTAGCAAGAATACCACGAAAGCAAGAAAAAGAGTACGACTAATTAACTATTAACGTACCTGTCTCTTCCGAAACGAATGAGTACGATGAGATCTCGTGTGCTACCATCGAATCCTCTTAGTCT
+
=99=9==CCCCBBBB@3@@AABBBE>DDD@CBAA@@=@=@@???@@=995:?BBABBBBB3B@BB=887@?@??3==76888'69471555&27749>8>???AD;@;>A<@>A499AAC@@@A@@@>@>??:>>??9==>>>><<8<;A@@:@>>>@???:>@@@=>9==9>AA:>>>=;/97606=@@@,///733-----(-2:3;;;;=C>@>===:>@???AC=C:AAA:A@@<@;;;///777;BBAAAC=>>@>==>@@<A>>>==AB=>;;7;??>?
@ATNG8:03372:01089
GATGGTAGGTGCACATGAGTGTATCCAGAAGATCAGGAACTCTAGAAGAATTCAGATTTTTAACACGAGAGTAAACGTAAAAAGAAGGTTTTACAAGACTCACGTTAACAATATTGCAGCAGTACGCACACAATCGAAGCGCAGTAAGGATGGCTAGTGTAACTAGCAAGAATACCACGAAAGCAAGAAAAAGAAGTACGCTATTAACTATTAACGTACCTGTCTCTTCCGAAACGAATGAGTACGAGAGTCAGAGCAGAGCTACCATCGAATCCTCTTAGTCT
+
9;9;7;;D<BBCB?>CBBCCCCBAC?ACC?BBBB@?=@>AACCCCC@DC?C@CCCCCCCC5CACCCCDBBBBBB>BCCDCCC2CJ@C6;;;5:BA?BAABBBC??>?@BC@BA@?AADACCCCCCCCCCCDC?CCBB?BBBBBB@@<A?C??<?BBBBBBB>BBCBBB>BB>B@@9===98.:::4::::;+:>9?888??>>@:><>@AA7;7:=B@B>BBBBABB@B?BCC=CBD?AAAC@@@@@@BCBBBBAAABBBB==<>=ABA@@9<<88889=A@@@
@ATNG8:03374:01062
GATGGTAGTGTGTCTCTGAGAGTAGTACTCATTCGTTTCGGAAGAGACAGGTACGTTAATAGTTAATAGCGTACTTCTTTTTCTTGCTTTCGTGGTATTCTTGCTAGTTACACTAGCCATCCTTACTGCGCTTCGATTGTGTGCGTACTGCTGCAATATTGTTAACGTGAGTCTTGTAAAACCTTCTTTTTACGTTTACTCTCGTGTTAAAAATCTGAATTCTTCTAGAGTTCCTGATCTTCTGGAGATACACATGATACTCTACCATCGAATCCTCTTAGTCT
+
4499056=?CCCCC>CCCC;;;CCAAAAACCCA@CAC>DD@B@@@@BCDF@CCDBB?B<@?@A>B@BCBCCCCGD?A@@@@1@D?BBCC=CCDC?BBF?BA@000AAC=AABCBBBC?BCB=@?ACCCBBBB?BA@@=ABBBCBBBBBBBCCCCC?DDC@AA>A=@@BBBBCCC@BBFFF;D@C?BACCC0AB;;;6;CA;;;CAAD>BBBB,;;:;;7:@CB?BCBBBBC@C@BFBCCD?BCEBBBBCBCCCCBBBCCCBBCCC@99:BB=BB?ABA@?@B@A
@ATNG8:03379:01044
GATGGTAGTATATCGCGTCGCTATCCAGAAGATCAGGAACTCTAGAAGAATTCAGATTTTTAACACGAGAGTAAACGTAAAAAGAAGGTTTTACAAGACTCACGTTAACAATATTGCAGCAGTACGCACACAATCGAAGCGCAGTAAGGATGGCTAGTGTAACTAGCAAGAATACCACGAAAGCAAGAAAAAAGAAGTACGCTATTAACTATTAACGTACCTGTCTCTTCCGAAACGAATGAGTACGAGAGAGCACACGTGTCTACCATCGAATCCTCTTAGTCT
+
/:996:<9;;A>>==@BA@@BBBBC@@B@=?DC;;9;@<@CB>@?B@BD@C@::999DDD3C<>?8:::===BB8:9;:999'9=9=2999&5::5666;==><A>A@CC@AAA>AABBCBCCDBBCCCCBC?CC@?<@AAAABBB?B@C@@=@BBBBBBA?BCCBBB?AA<@?@9==::;1:<<9888988%/<7<///==A=>:><??AA8<8;BCBB@BB@??BB?B?BBB=BBB?BBAAADBB>>:@8:>AA><=AA:::<<;A>>>@=@@<@;:5:=;;:
@ATNG8:03380:01084
GATGGTAGAGAGACTGTAGCGCACCCAGAAGATCAGGAATCTCGTAAGAAGAATTCAGATTTTTAACACGAGAGTAAACGTAAAAAGAAGGTTTTACAAGACTCACGTTAACAATATTGCAGCAGTACGCACACAATCGAAGCGCAGTAAGGATGGCTAGTGTAACTAGCAAGAATACCACGAAAGCAAGAAAAAGAAGTACGCTATTAACTATTAACGTACCTGTCTCTTCCGAAACGAATGAGTACGATGAGATCTCGTGTGCTACCATCGAATCCTCTTAGTCT
+
9:::055<<666;;;<<<@<?<:880844.44////38(-,5,,,,(--(-98;6>=///666'64//.33388;==3:266?>>+6///7<<=///<7///9;=9::7;5:<5::90449:699>CCCCCA@@B?@@@A====:000<::6>00+/:>>==<B9BBBB@A?BB@CBB;><?@>8;8/+/==::)--(----33:89996:888,5+25944.49:;:9A?@>B@B9?8807===?A?>;>=;;;97:9><89//.77278222-2.2788+./://
@ATNG8:03384:01046
GATGGTAGCTCGCTGATGATATCTCCAGAAGATCAGGAACTCTAGAAGAATTCAGATTTTTAACACGAGAGTAAACGTAAAAAGAATGTTTTACAAGACTCACGTTAACAATATTGCAGCAGTACGCACACAATCGAAGCGCAGTAAGGATGGCTAGTGTAACTAGCAAGAATACCACGAAAGCAAGAAAAAGAAGTACGCTATTAACTATTAACGTACCTGTCTCTTCCGAAACGAATGAGTACGAGAGAGCACACGTGTCTACCATCGAATCCTCTTAGTCT
+
44995;;DBB<;;;;@CDCCBCCDD@BCC@BAA@@??A?BBCAAAB@DH?C@??=99999(:?AA>BBB>A???7?ACCDCD5CC?CCCDD<CCE@B@@@AABAA>A@BA?BBB?BBBBCCBBCCDDCBBBB?BCBB?BBBBBB?=:@=@9:8;DBABGAA>ACDBCA>AA<AAF=??A>>4;;;;>EDDC/??=B888@@???;?;????;>;>ADBB?B@@@BBB@B@CCC=CCC?>>>CBBC>>>BC>>@BBA@@@A@??@@=B666A<@=;;:867><<<
@ATNG8:03384:01057
GATGGTAGATACTCGCTGATACACCCAGAAGATCAGGAACTCTAGAAGAATTCAGATTTTTAACACGAGAGTAAACGTAAAAAGAAGGTTTTACAAGACTCACGTTAACAATATTGCAGCAGTACGCACACAATCGAAGCGCAGTAAGGATGGCTAGTGTAACTAGCAAGAATACCACGAAAGCAAGAAAAAGAAGTACGCTATTAACTATTAACGTACCTGTCTCTTCCGAAACGAATGAGTACTATAGACTATCTGAGACTACCATCGAATCCTCTTAGTCT
+
@<<<8<==BB>CDB:66>=<BBBBE?BBD>AAB?::37;=;<=??@>BB>@8::0//555'56899>>>>>???7<=A@@@@,;;5;2::9*9;@9@;;;>>C9;:<@DD@BAA?CCBBDCECCCBBCBCBB?BBBB?BBBAAB@@;A>A@@?@A@BBBBB?BCCCBB?>>9?@@<@B?::/::93;?@A@/@A=@888CBB=>:><>@CD<@;@?BBC@BABAACC=@=??>7??>=@BBBBBBA@ABAB???>BAAABACCCB@CBBBB@CB????>AACAB
@ATNG8:03386:01062
GATGGTAGAGTATCATGTGTATCTCCAGAAGATCAGGAACTCTAGAAGAATTCAGATTTTTAACACGAGAGTAAACGTAAAAAGAAGGTTTTACAAGACTCACGTTAACAATATTGCAGCAGTACGCACACAATCGAAGCGCAGTAAGGATGGCTAGTGTAACTAGCAAGAATACCACGAAAGCAAGAAAAAAGAAGTACGCTATTAACTATTAACGTACCTGTCTCTTCCGAAACGAATGAGTACTGTATCTATGTGTGCGCTACCATCGAATCCTCTTAGTCT
+
9:4505;=@B=??=BCCCCECBAAC@CBB@BBBCBB?B?BBBCCBC@BC?B?BCCCCCCC1CACCBBBBBBBCC=CA99999'9@=C2;;;5;???898;CBBBC?B=A@;><>?BBBBCDCCBB@DDCCAA=BDDD@BABBBA@B=@<@996:CBABBBA?ADD@@@?BB>8778<<866(8889888888%/:6;///99>=@6;59=>>5;7;ABBBACCBBCCB?C@BCA<B@?>?CFGBAABCBBBBA=<<@B?@AB?@@A=AAAAA=@@<::78=B::;
@ATNG8:03387:01045
GATGGTAGTGTCATATGAGAGTGTGTACTCATTCGTTTCGGAAGAGACAGGTACGTTAATAGTTAATAGCGTACTTCTTTTTCTTGCTTTCGTGGTATTCTTGCTAGTTACACTAGCCATCCTTACTGCGCTTCGATTGTGTGCGTACTGCTGCAATATTGTTAACGTGAGTCTTGTAAAACCTTCTTTTTACGTTTACTCTCTTGTTAAAAATCTGAATTCTTCTAGAGTTCCTGATCTTCTGGTCTACTACACTGTACTCTAATCGAATCCTCTTAGTCT
+
=6667;??ACCCE;69EDBBBBCCCCBBBBDC;;9DG>CC?B?AICGCCCA:66<<7@7;>?C=@>ABBDDBAAC@CCCCC2CC?AABD=ACBC=AAB>BC?BBAEKH@BCBABCHI@C@@=@=ABBCABBC@CCBB<@ABABAABBDEHCDBBA?C;;8;B>A>BBCCCCCCC5<;;;;.;>D>;;;;;*;;@?D89:DDCCB<?@4;:;:*9===D@C?BE?EEEDBBCAF?CBB;;;@DCC@CCEDEBBBCDCDDDCCCCC@CCCC@;;9:@@@CFCA@
@ATNG8:03392:01041
GATGGTAGTAGACGTGACAGAGCGCCAGAAGATCAGGAATCTCTAGAAGAATTCAGAATTTTTAACACGAGAGTAAACGTAAAAAGAAGGTTTTACAAGACTCACGTTAACAATATTGCAGCAGTACGCACACAATCAAAGCGCAGTAAGGATGGCTAGTGTAACTAGCAAGAATACCACGAAAGCAAGAAAAAGAAGTACGCTATTAACTATTAACGTACCTGTCTCTTCCGAAACGAATGAGTACCTCTCAGACGCTCGTCCTACCATCGAATCCTCTTAGTCT
+
//777<<9=;<666;;;;;;;?=AA9=>C?=B?=<<:=+/-55--/938816066//(/9:9):5:55::<5557=95259999'9;7;5;;;0;<<9>>;;;<<;;7:9@@9BAB?BCBCBCCCBBBACCCBC@DDCD=A@BBBBCB>B?B;;:;CCCBBBB?B?@?BF@DD?AAA?BBCBC=A;;5;<<<<*::4988:??@AA<A<@@?B<B=@AB@@>@CCCCCD@D=??C>@@A=AAAAAAA?>?>AABB>>>@===?688B=BB>>>:==6:7818>;;;
@ATNG8:03404:01045
GATGGTAGTGCACACATAGATACAGTACTCATTCGTTTCGGAAGAGACAGGTACGTTAATAGTTAATAGCGTACTTCTTTTTCTTGCTTTCGTGGTATTCTTGCTAGTTACACTAGCCATCCTTACTGCGCTTCGATTGTGTGCGTACTGCTGCAATATTGTTAACGTGAGTCTTGTAAAACCTTCTTTTTACGTTTACTCTCGTGTTAAAATCTGAATTCTTCTAGAGTTCCTGATCTTCTGGAGATATCATCAGCGAGCTACCATCGAATCCTCTTAGTCT
+
99;=766;?BBD>666==<@A<>><<<=<=<<4::<:1:;.5.6559999.4499:7;7;A@B>C?BBC966=88344499'78138<<09355159A89;165<:?B@CCCCBBBB?ABD@D@CCCBACAB>BB@@=ACBBBAA@EEECAAA@?=@CC@CC>A>AABB@A@CC@BDCCC;B?BACBGEH5BBBBJ=BBB@@AAA@@5;;;.;;;?A=A@CC@CCBBBBB@D@DBBBBB@DDK@CCBDBBBB@AACBBBAB@@D=@@A;:7:C>ABB?BCCBB
@ATNG8:03404:01064
GATGGTAGCTCTGCTCTGACTCTCGTACTCATTCGTTTCGGAAGAGACAGGTACGTTAATAGTTAATAGCGTACTTCTTTTTCTTGCTTTCGTGGTATTCTTGCTAGTTACACTAGCCATCCTTACTGCGCTTCGATTGTTTGCGTACTGCTGCAATATTGTTAACGTGAGTCTTGTAAAACCTTCTTTTTACGTTTACTCTCGTGTTAAAAATCTGAATTCTTCTAGAGTTCCTGATCTTCTGGTGTCGTCTATCATGTACTACCATCGAATCCTCTTAGTCT
+
4:456;BB@BADBBCCCCCBBCBBBCBBCBA@>@AAA=BB?C?BBDDDCC?CCBBB?C=CCDD=B?BCCCCCCCC@BAABB1BC@BABC>CCBB@BCB>BC;;:BCDD@BBBDCCCC?CCC?B?CCCCBBBC?CCCC<AAB<@?BBCCCCABAAB>CCE>BBAC@CCCCCCBB@@DDDGG9F>@;>>@@@0@@@@B9::DFFBBBBA>BDED2BBABC@C@BB?BBBBBAA<A>AABDAA>ABC@CCCCBBBBBEDBAAABBBCC@CABBB?BB>@@A>BD@??
@ATNG8:03406:01059
GATGGTAGCGCATATCAGCGCAGCCCAGAAGATCAGGAACTCTAGAAGAATTCAGATTTTTAACACGAGAGTAAACGTAAAAAGAAGGTTTTACAAGACTCACGTTAACAATATTGCAGCAGTACGCACACAATCGAAGCGCAGTAAGGATGGCTAGTGTAACTAGCAAGAATACCACGAAAGCAAGAAAAAGAAGTACGCTATTAACTATTAACGTACCTGCCTCTTCCGAAACGAATGAGTACGATGAGATCTCGTGTGCTACCATCGAATCCTCTTAGTCT
+
9://,///<CDCAAACCCBBBC;;;7<CA?@?@BAA=A?BBBDBCC@BC?B?AAABABBB2B?BBCCCBCGCBC;A;;<;;;*<?=A5:9:&9?;8>CCCDCCCB?A>@@=@@@=ABBBECCCBBBDDFECC@BBBA@CCCCBA?@=A>@@@=@DCCCCCC@99:BBB@CD>AAA>AA=<<5:99998888+6=9>688>?@@@=D=AA>>;>=AACCB?CA@>@DC@C@BBB=AAA>@???AAABBBABBBCCB>>:A>>>?BB<>>;<;<?>::::8<>:::
@ATNG8:03414:01066
GATGGTAGTGTGTCTCTGAGAGTAGTACTTATTCGTTTCGGAAGAGACAGGTACGTTAATTTAATAGCGTACTTCTTTTTCTTGCTTTCGTGGTATTCTTGCTAGTTACACTAGCCATCCTTACTGCGCTTCGATTGTGTGCGTACTGCTGCAATATTGTTAACGTGAGTCTTGTAAAACCTTCTTTTTACGTTTACTCTCGTGTTAAAAATCTGAATTCTTCTAGAGTTCCTGATCTTCTGGTAGAGCGTGCATATATCTAATCGAATCCTCTTAGTCT
+
BAAB@BDCCCCDCCBBBCCCCCCCBBBBB@BB>B@@@;AB@D?A@BBBBC>AAAAC@B?BB>A388>>ACCA=9==ACC.887:<>>9=@@A<>>B=AA:::;;?@;???>>>AA=A>>;>=A@@@@A??<?AAA<A:::@:;;@@@??B@>>9>>=:>>:>3>??@>>A86029;C=.959555555)59:AC3;855599;==08888(299>C6C99<5;CB?>>>5;5;988@@====<?@@@A@@@@@AA@;<<AAA;=<>B<==9<AD=A@?>>
@ATNG8:03417:01065
GATGGTAGTGATACAGATCAGACACCAGAAGATCAGGAACTCTAGAAGAATTCAGATTTTTAACACGAGAGTAAACGTAAAAAGAAGGTTTTACAAGACTCACGTTAACAATATTGCAGCAGTACGCACACAATCGAAGCGCAGTAAGGATGGCTAGTGTAACTAGCAAGAATACCACGAAAGCAAGAAAAAGAAGTACGCTATTAACTATTAACGTACCTGTCTCTTCCGAAACGAATGAGTACTGCGTCTCACTCTCGCCTACCATCGAATCCTCTTAGTCT
+
:::=?B=BCCFD??CCCCBAAAA;;8:CC?DBC99:9>8973?@@C>CC?CAAAB>>;;;*@8>>@@CB@??@C;DDBBCBC5BC>C4;;;&9@<7;A;ABAB?@>@>AC>AAB?BBBBCDBBECDCCBBBB@BCBB?BBBBBCBB?A=A00-0<<=ACDC?AAACCC?BD??>?>A>A>=18//,/>@@@,770;///<<C>?<?;?AAG;><>ACBC@BBCAC@@=A=AAC>CCF?999CCCBBBDBBBBCCCCGBBBA>BCC@BBDAA>AB@BBB?BCBAA
@ATNG8:03419:01046
GATGGTAGCGCACACATAGATACAGTACTCATTCGTTTCGGAAGAGACAGGTACGTTAATAGTTAATAGCGTACTTCTTTTTCTTGCTTTCGTGGTATTCTTGCTAGTTACACTAGCCATCCTTACTGCGCTTCGATTGTGTGCGTACTGCTGCAATATTGTTAACGTGAGTCTTGTAAAACCTTCTTTTTACGTTTACTCTCGTGTTAAAAATCTGAATTCTTCTAGAGTTCCTGATCTTCTGGAGATACACATGATACTCTACCATCGAATCCTCTTAGTCT
+
@<==?@;BCCCECCEGCBCBCCBBBCCCCC??<?ABD;BB?C>BBBCCBB@BBBBB@D?BBCC?C?BBCC@@ADC=99999.9?>BBBE>BBBC@BBC@CC@BBBCBC?CCDCCBBB?BCC?C?CCDDAAAC@CCCC?CCCCCBAACCCCC?@?A?CDC?BB?B?BBBCCCC@@;@::::.;>A=;;;;;*;A@AA=BBLCCCECDC5;;;;*;BABB@BFED@CCBBBCC?C?CCCCBB?BBC@CCCBCCCCCCCCCDCBA@@B?BBBBB?BC>===?BCBAA
@ATNG8:03371:01124
GATGGTAGTAGTACACTAGTCATACCAGGAAGATCAGGAAACTCTAGAAGAATTCAGATTTTTAACATCGAGAGTAAACGATAAAAAGAATGTTTTACAAGACTCACGTTAACAATATTGCAGCAGTACGCACACAATCGAAATCGCAGTAAGGATGCTAGTGTAACTAGCAAGAATACCACGAAAGCAAGAAAAAGAAGTACGCTATTAACTATTAACGTACCTGTCTCTTCCGAAACGAATGAGTACACACTCTCATATGACACTACCATCGAATCCTCTTAGTCT
+
0/77)//7799BBB;;;;><=55/:)//)/498////)//)//4444<7;9694///77;;;)9*/337888:<:==5///7:999)//*//:;;/;;<6::::985./(.(.7(...(.556::5:9BBCBBBBB?BBACC?BDAAA@??20+000/77978:?<@;BBBC99:@BBA<99:::,997,/<<<<*750.....69==;?8<;;<5:076AA@;:96;;;;<=<<>?8=BC9??>?@@?>>>=CBBBBBA@B@<;<<00*/8=>B?A?>A7707;?99
@ATNG8:03372:01110
GATGGTAGCAGACGTGACAGAGCGCCAGAAGATCAGGAACTCTAGAAGAATTCAGATTTTTAACACGAGAGTAAACGTAAAAAGAAGGTTTTACAAGACTCACGTTAACAATATTGCAGCAGTACGCACACAATCGAAGCGCAGTAAGGATGGCTAGTGTAACTAGCAAGAATACCACGAAAGCAAGAAAAAGAAGTACGCTATTAACTATTAACGTACCTGTCTCTTCCGAAACGAATGAGTACTGCGTCTCACTCTCGCCTACCATCGAATCCTCTTAGTCT
+
94;<8=@@BBBBAA>CCCCCCCCCB>AACAAAA:;:?CAECCBBBB>AA>@????BCCCC3A=CBCAAAA@AAA:>>ADDEE3CB?B7;;;7;CC?BCCBBCBCC@C@BB?BBB>A@CABBCCCCBBBBCCD@CCAA<BCBD@??B>B@C??=?AAABBAA?CCCABB?BB<>>=8<99:9/88808::::+8>=A788>==??<?=@@@@:=:>@CEC@BBAAABB?B?BBD=BBC?>>>CBBBACCCBBABCBBBCBCC@BBB?BBBBB?AA>ABB?BCB??
@ATNG8:03378:01096
GATGGTAGAGTATCATGTGTATCTCCAGAAGATCAGGAACTCTAGAAGAATTCAGATTTTTAACACGAGAGTAAACGTAAAAAGAAGGTTTTACAAGACTCACGTAACAATATTGCAGCAGTACGCACACAATCGAAGCGCAGTAAGGATGGCTAGTGTAACTAGCAAGAATACCACGAAAGCAAGAAAAAGAAGTACGCTATTAACTATTAACGTACCTGTCTCTTCCGAAACGAATGAGTACTACTCTCAGAGACACACTACCATCGAATCCTCTTAGTCT
+
4:45.5;<=BB>C=B;;?AAA??;;5;AB>AAAC@@>@?AABCC@@=@C?B@CCBBBDDF5C@DCDJCCBBCCB=BB;;;;;*;@=@>AAC8@==8:;:=A?BBBB?CB<?>?<?BCCCCCCFDDCCCBBB?BBAA?AA??AA871;=A@@>ABCACC@@>A>>?AA=AA>A@@<>@988*8==888888+8@:B889@@B>?595;<==8=8=>AAA@BCBB@@@=@>@@@9@A@=ABBDABAA>?>A@BBBAAAAAB@@@AA;?>?@@===6::939@@@@
@ATNG8:03385:01096
GATGGTAGCATCATGCATATCTCACCAGAAGATCAGGAACTCTAGAAGAATTCAGATTTTTAACACGAGAGTAAACGTAAAAAGAAGGTTTTACAAGACTCACGTTAACAATATTGCAGCAGTACGCACACAATCGAAGCGCAGTAAGGATGGCTAGTGTAACTAGCAAGAATACCACGAAAGCAAGAAAAAGAAGTACGCTATTAACTATTAACGTACCTGTCTCTTCCGAAACGAATGAGTACGATGAGAGAGCTCTCTCTACCATCGAATCCTCTTAGTCT
+
4;9;>BCDCCBBCCBCBBBBCBBBB@CCC?BBA99:9@8@BB:98=>BB@D@:99?>>>=*>9?@ABBC@@;;;6;BCCDCE5@@=B5;:;&9<<8696;?>==C=@=@C?ABB>AABBCCCBCBCDFCCCC@CCCC?BBBBAAAB=B?B??>@CCCCABB?AAABCB?CB>>=>9==?;:1<::478788(8@:@888AAA=>:><>>BB;?<@BCBB@BBBBBBB>B>ACC<CCB?AA@AABBBB@@@B>>>>>A?>>;;;>>;A===A:??;>>>9>>>>=
@ATNG8:03388:01127
GATGGTAGTCTCAGATAGTCTATAGTACTACATTCGTTTCGGAAGAGACAGGTACGTTAATATGTTAATAGCGATAACTTCTTTTTCTTTGCTTTCGTGGTATTCTTGCTAGTTACACTAGCCATCCTTACTGCGCTTCGATTGTGTGGCGTACTGCTGCAATAATTGTTAACGTGAGTCTTGTAAAAACCTTCTTTTTACGTTTACTCTCGTGTTAAAAATCTGAATTCTTCTAGAAGTTCCTGATCTTCTGGATAGCGACGCGATATACTACCATCGAATCCTCTTAGTCT
+
9///7<:>;95995559944455479:<0////)0555)5:4949955544.44:44.3-333483949775----(-7(--668)9;;5=:;;3////)///)/:)//9::=:<;;;;;;;=@@A38199>:><<@7@6655:////)////799///771//)/5::)/)388889:::5:44444$4.4344444$44::<4<::555555;.5555$5555<8>:A@:6959904=8=9==<=<@;?>@8@>==<00////7777<<<5504;:::7::-44:9<@@A@
@ATNG8:03391:01120
GATGGTAGTGATACAGATCAGACACCAGAAGATCAGGAACTCTAGAAGAATTCAAGATTTTTAACACGAGAGTAAACGTAAAAAGAAGGTTTTACAAGACTCACGTTAACAATATTGCAGCAGTACGCACACAATCGAAGCGCAGTAAGGATGGCTAGTGTAACTAGCAAGAATACCACGAAAGCAAGAAAAAGAAGTACGCTATTAACTATTAACGTACCTGTCTCTTCCGAAACGAATGAGTACGAGAGTCAGAGCAGAGCTACCATCGAATCCTCTTAGTCT
+
<<==:?>=B=@<;;==666;@><;<7:::7:9900/695888/0/;5::5=*93,356666(5.562225775::)57;9999$4:6;2555&5<>9>>??===<A>A?CB?ABA?BBBBBDBBBBBABACCE@DC@@>@BAACCBB?A=A::6;BBAABBB@BCBBBB@BB?BCC?CB:88*798488888(8>8>>@>?>>>@1716:;;)/)/6@<<=@BAABCC@D@??@:?BA=BBBBBBB?@@CAAACDAA>>><<<?::5::::B:=<9:8808BBAA
@ATNG8:03394:01123
GATGGTAGGAGACACGTCGCACACGTACTCATTCGTTTCGGAAGAAGACAGGTACGTTAATAAGTTAATAGCGTACTTCTTTTTCTTGCTTTTCGTGGTATTCTTGCTAGTTACACTAGCCATCCTTACTGCGCTTCGATTGTGTGCGTACTGCTGCAATATTGTTAACGTGAGTCTTGTAAAACCTTCTTTTTACGTTTACTCTCGTGTTAAAAATCTGAATTCTTCTAGAGTTCCTGATCTTCTGGGCTGCGCTGATATGCGCTACCATCGAATCCTCTTAGTCT
+
99;<;<<@:@>;666=<<;<<@@@@@>?@>@?:@:00+-806(--(-8--/67:78839(--(--(-386997/..946:999*7<4788==.;BBB;>>C@??=B>>>>@<@???BB;;8;BA8=8;;;;;::A<AA@@:==?>==>?>A@>>>>>B<>>==>>;><@@@@@@@@@<>>>BB6B<@8::AAA/AA@@@8??<:9:><995:?>?/@:::D=D=?@<@@@@>=<=A=AA?@>>:999>4;///;;;;<<9AAAAAAA@<<<=?@=AA;9776;;555
@ATNG8:03397:01096
GATGGTAGCACGACACGACGATGTGTACTCATTCGTTTCGGAAGAGACAGGTACGTTAATAGTTAATAGCGTACTTCTTTTTCTTGCTTTCGTGGTATTCTTGCTAGTTACACTAGCCATCCTTACTGCGCTTCGATTGTGTGCGTACTGCTGCAATATTGTTAACGTGAGTCTTGTAAAACCTTCTTTTTACGTTTACTCTCGTGTTAAAATCTGAATTCTTCTAGAGTTCCTGATCTTCTGGAGATACACATGATACTCTACCATCGAATCCTCTTAGTCT
+
44;=9>CCCCCEBC==<BBBBDBCCCCCCCDC?BBBE@BB@A?CCBBBBB@CCCCB?C>AABB@B?BCBBBBBBB=<;>>>*9;4<8//'.///5;9=:@>7::>ABA=AAAAAAAA9<<>;A;;;;>>>><;AAAA5;<@<<<<<?AA@@>>=<8>>@<AB=A<>=???@@??:?=>>>5=<A8:6666)39222),,,,,,9668-666(2:8;@;@;@@:@>>>@?@<A<@@@>@@7::B=?@???AAA?>>ADAAA==>A:==>>A=AA5<<>=?>>=>
@ATNG8:03397:01112
GATGGTAGACACGTTGCTCTCTCGTACTCATTCGTTTCGGAAGAGACAGGTACGTTAATAGTTAATATCGTACTTCTTTTTCTTGCTTTCGTGGTATTCTTGCTAGTTACACTAGCCATCCTTACTGCGCTTCGATTGCTGTGCGTACTGCTGCAATATTGTTAACGTGAGTCTTGTAAAACCTTCTTTTTACGTTTACTCTCGTGTTAAAAATCTGAATTCTTCTAGAGTTCCTGATCTTCTGGACAGAGTGTGCAGATACTACCATCGAATCCTCTTAGTCT
+
:CA=?A;CBBGBB<<CBABAA:99@::A>9:4;@@A=AA>A=AA@BC;:9:BAAA=?>?CCC?C?BBBBAAA@@=@ABBB3BD=E;:83:>;5/7781781599A<>:>@@A@A@@=??@<@<?>AA;;;===9::9///778A>??A@@@@@@D9=;;;>>4;5;;>===A>><>@ABB2B9?8<<;99'98575-52228;9<::1////$....6.3.362699:9;;8<:>=>>BA:@??<@@888<8675::;998>>=?<?AA;;7;A<>::7:=<@@
@ATNG8:03400:01105
GATGGTAGCACGAGTCACTCATATCCAGAAGATCAGGAACTCTAGAGAATTCAGATTTTTAACACGAGAGTAAACGTAAAAAGAAGGTTTTACAAGACTCACGTTAACAATATTGCAGCAGTACGCACACAATCGAAGCGCAGTAAGGATGGCTAGTGTAACTAGCAAGAATACCACGAAAGCAAGAAAAAGAAGTACGCTATTAACTATTAACGTACCTGTCTCTTCCGAAACGAATGAGTACGTGTGCGACGTGTCTCCTACCATCGAATCCTCTTAGTCT
+
//::6?A@@@AACCB<@;==@;<<@9>>D7<ADDCC:;8:>>;;<A<<7?9=?877;;;,;/77<@A>?@799299;9>??+==:?7<AA8AAA=@:9:>@B::79>?=9@AC<??A@ABBCBBBDCCBBB@CBBC?BBBBCBBB?B>A@@=@AAACCCC?AABBBB?@A;@?@:@@<==-88<888888(6<9:;;;?>A?@<?<@A>?7;6;@BBB@DDA@?BB@B?BBC>BBE>::9BBBCBB@A;;;==A>>>@@B<AAA=???AB<==8::9:??@??
@ATNG8:03400:01116
GATGGTAGGCACTGCGCACACATCCCAGAAGATCAGGAACTCTAGAAGAATTCAGATTTTTAACATCGAGAGTAAACGTAAAAAGAAGGTTTTACAAGACTCACGTTAACAATATCGCAGCAGTACGCACACAATCGAAGCGCAGTAAGGATGGCTAGTGTAACTAGCAAGAATACCACGAAAGCAGAAAAAGAAGTACGCTATTAACTATTAACGTACCTGTCTCTTCCGAAACGAATGAGTACTACTCTCAGAGACACACTACCATCGAATCCTCTTAGTCT
+
9;;<?BBD?B96665>=><BBBA<=6ABC999@<@>7?:@AB;;9DACB?C?:90::;;;,:;>0//:667:887.7733333$3717,333&38849::=;;758063:=:@A@A@A@?>>>AAA@@@@A@?;?A<<9=@<::://*/7<=A<??>??>;;5;>>>;;5:<7<::4:=878)59955656'.727.//889=?;><>??C<?<?BDAA>@CBBABA>B?BCC>AAC?AAAAA@ACBAAABCB><;;;>AA@@==9?B><<8<<7:;:5:@ABA
@ATNG8:03405:01111
GATGGTAGGTGCACATGAGTGTATCCAGAAGATCAGGAACTCTATAAGAATTCAGATTTTTAACACGAGAGTAAACGTAAAAAGAAGGTTTTACAAGACTCACGTTAACAATATTGCAGCAGTACGCACACAATCGAAGCGCAGTAAGGATGGCTAGTGTAACTAGCAAGAATACCACGAAAGCAAGAAAAAGAAGTACGCTATTAACTATTAACGTACCTGTCTCTTCCGAAACGAATGAGTACAGAGAGTACGATATGTCTACCATCGAATCCTCTTAGTCT
+
/://)09=8966>>>===BCBBBBB?CBC?ACAC;:::?CCCCBBB?BDAC@BBBBBDDD1D@CCCBBBBCBBB:@=9::::*:A<A=ACB9ACC@?A??CAABB@B?BC?BBB<@@B>BBCCCBCCCCCBA?ADBB>A>><><<@8?=@9:5:C@@ABBB?BCBBBB?AA<?>>7=9<;;1;::4:===>/:=9=///==??A:>:>BBB<?;?@CCC@CCBBABB@C@CBB>BBB@BBAA@BBBA@B@BBBBBBAB@@B??>>:>A@@@=??9>>9499///
@ATNG8:03407:01125
GATGGTAGTATATCGCGTCGCTATCCAGAAGATCAGGAACTCTAGAAGAATTCAGATTTTTAACATCGAGAGTAAACGTAAAAAGAAGGTTTTACAAGACTCACGTTAACAATATTGCAGCAGTACGCACACAATCGAAGCGCAGTAAGGATGGCTAGTGTAACTAGCAAGAATACCACGAAAGCAAGAAAAAGAAGTACGCTATTAACTATTAACGTACTGTCTCTTCCGAAACGAATGAGTACGTGTGACGTACGTGAGCTACCATCGAATCCTCTTAGTCT
+
6=>@:==CCCCDCCCCBBBBCDBAA>ABD?BBB;;:=@;@AA999C:BC@D@??::9EDD3C?BB??<<<;88;;3;=66666'//(/499;/::=7==<=B??;;7;<@@<>>>>@@@@CBBBCCCCCCBBB?BCCC>BA@@A@AC=B?BA@<ABBCCCCA>AAA@BA=@A>A@B>==?>A5=:;8;BFED/>>;>867AAA==:=:>>AA;@;?ACBBBBAAABB>B>ACB>CBB?BABBCCCBAAABBCCCCCCBBAAABBC@BBBBB@BD?B><5:>>8<
@ATNG8:03412:01101
GATGGTAGAGAGAGCTCTCTCATCGTACTCATTCGTTTCGGAAGAGACAGGTACGTTAATAGTTAATAGCGTACTTCTTTTTTCTTGCTTTCGTGGTATTCTTGCTAGTTACACTAGCCATCCTTACTGCGCTTCGATTGTGTGCGTACTGCTGCAATATTGTTAACGTGAGTCTTGTAAAACCTTCTTTTTTACGTTTTACTCTCGTGTTAAAAATCTGAATTCTTCTAGAGTTCCTGATCTTTCTGGATATGAGTGACTCGTGCATCGAATTCCTCTTAGTCTT
+
@A:905<<BAAACCBCBCBBBAC>?95599993?;;;09B;@=BBBABBB=9:9??8;9=?>A6@7;B@BAA><>5<>;;=;'>=49;:7-58;A:@=:57:4776266/5979=<>>:>==9=;????;;;:9=999,//77;;>>>>@@@;;;A:///6//+/7<<@@@@@>>:<:;8:*81:3:====='777767+//:7637666(////$.3539.3...*.9987;75505@<<<<;/;88389///;;::9863393327759,2*,+,29,777871
@ATNG8:03414:01092
GATGGTAGGCGAGAGTGAGACGCAGTACTCATTCGTTTCGGAAGAGACAGGTACGTTAATAGTTAATAGCGTACTTCTTTTTCTTGCTTTCGTGGTATTCTTGCTAGTTACACTAGCCATCCTTACTGCGCTTCGATTGTGTGCGTACTGCTGCAATATTGTTAACGTGAGTCTTGTAAAACCTTCTTTTTACGTTTACTCTCGTGTTAAAAATCTGAATTCTTCTAGAGTTCCTGATCTTCTGGGTGAGATATGCCATGATGCTACCCATCGAATCCTCTTAGTCT
+
//:<799>;:566666>;;=5444444<<;@@>A;;;09<8=;???BBBB@BBBAA=A@BAAA?B?C899C>>=>;BBAAA/AA;B>>>7;CBC?BCB=AA:;:;=88/8:;=>?>=:>GF<?;???A>>>><>C@@<?@@>>>>=>@@@@>99=6///1775:9BAA>>>E;;5;;;;:/:4:488888(/9777.73---379<=8====.<>>>@=@<?@=@>>====<@<??A:99166991777=<<;:7716;;<;9966660666660//(-66263569
@ATNG8:03415:01131
GATGGTAGCAGACGTGACAGAGCGCCAGAAGATCAGGAACTCTAGAAGAATTCAGATTTTTAACACGAGAGTAAACGTAAAAAGAAGGTTTTACAAGACTCACGTTAACAATATTGCAGCAGTACGCACACAATCGAAGCGCAGTAAGGATGGCTAGTGTAACTAGCAAGAATACCACGAAAGCAAGAAAAAGAAGTACGCTATTAACTATTAACGTACCTGTCTCTTCCGAAACGAATGAGTACGATGAGATCTCGTGTGCTACCATCGAATCCTCTTAGTCT
+
49;;49995555<<9;;;;;=>>BB?BBB@CBAABB@CAA??999A;?@=@;>?895BAB/B9==??F>>>9::3;;@CCCC1B@<@4999'5<<9>666@>>>>?B?BB?BBB>AABBCECCCBBBCB;;;@CBBB@AAACBBBC?B?B9:7;BCABBCC?CCAAAC?AB<AAC?BB@BA388=:=BCBC/::59///==A@@<@;>>BB:=:=@BBB>AAAAAAA?B@DDD>CAB?BBBBBCBBBCCC;;;A>>>AA>>>@AA<@>>>@<??<787<AAAAA
@ATNG8:03417:01118
GATGGTAGCTCTGCTCTGACTCTCGTACTCATTCGTTTCGGAAGAGACAGGTACGTTAATAGTTAATAGCGTACTTCTTTTTCTTGCTTTCGTGGTATTCTTGCTAGTTACACTAGCCATCCTTACTGCGCTTCGATTGTGTGCGTACTGCTGCAATATTGTTAACGTGAGTCTTGTAAAACCTTCTTTTTACGTTTACTCTCGTGTTAAAAATCTGAATTCTTCTAGAGTTCCTGATCTTCTGGATATGAGTGACTCGTGCTACCATCGAATCCTCTTAGTCT
+
44995;;DAB<;;9@B@BBBBBCCCBBBBBCC@BCBB=BD@D?CABCCCD=BBCCD@C?BBDD@D?BBCCBCCDD@CCBBC1CC@CBBC<ABAA=ABC>BB?A@CCCC@CDCDBBBB?BDD?B?CCCCAA@C@CCCC=BBBBBBCCABCCCBAAA>BBB?AA>A?BBCDCCCA@;@::::.:;?=CCGGG0DCCCD>BBBCCBDBBB@BBBC5BBBCC@C?BB?ABCCBBB@D?AACCBB>A@C@CCCCCCCCCBBBBBCCBCBB>BBBBB@BC>===>BB===
@ATNG8:03419:01118
GATGGTAGTAGTACACTAGTCATACCAGAAGATCAGGAACTCTAGAAGAATTCAGATTTTTAACATCGAGAGTAAACGTAAAAAGAAGGTTTTACAAGACTCACGTTAACAATATTGCAGCAGTACGCACACAATCGAAGCGCAGTAAGGATGGCTAGTGTAACTAGCAAGAATACCACGAAAGCTAGAAAAAGAGTACGCTATTAACTATTAACGTACCTGTCTCTTCCGAAACGAATGAGTACTATAGACTATCTGAGACTACCATCGAATCCTCTTAGTCT
+
/://)//9:<BCA;<=;;:<:4555.59949=90/<4=)//9778:38838299>>@CCF+>5=<===;;;;377)7733333$33,3,333+3;=8=AACCEB;85:<@@=@@@;@@AACCCBBBCCBBBBC@CBBB>@?A>>>@@=@?@??<?BBBCBDF@?99:AA@BB=AA?5;;===4=:;;:====,///==;;?CDE?C?CCCC>@>@CECC?BBBBBBC?C?CCC>BBB?AAABBBBB>@AAA>=>?BBCCCCBBDC?CCAAA?BB@BBB>@BA??
@ATNG8:03371:01156
GATGGTAGCGCATATCAGCGCAGCCCAGAAGATCAGGAACTCTAGAAGAATTCAGATTTTTAACACGAGAGTAAACGTAAAAAGAAGGTTTTACAAGACTCACGTTAACAATATTGCAGCAGTACGCACACAATCGAAGCGCAGTAAGGATGGCTAGTGTAACTAGCAAGAATACCACGAAAGCAAGAAAAATAAGTACGCTATTAACTATTAACGTACCTGTCTCTTCCGAAACGAATGAGTACGTGTGCGACGTGTCTCCTACCATCGAATCCTCTTAGTCT
+
:;;<:@;=@=9:6===@=@@<<<::095515<@@??;?:984>@@@;=88A673445999(>:>A>;;;;555=4=<=?AAA+?>7<49;;0;<>:>>>>666;?>A???9>>@8?@@@;;;;;;BBBBCA@=@A;;59<<>B>AA<>*000*07999;<<7::9?@@;?<==?;7<00/>400/(/5555'..(222227625.52::<<:>;@@CBB>BBBBBBB?B?BAA<AAA?:::BBB@???@@?<<<>878:=A<::92665886793856-577:;
@ATNG8:03373:01175
GATGGTAGCGAGCGAGTGTGTATACCAGAAGATCAGGAACTCTAGAAGAATTCAGATTTTTAACACGAGAGTAAACGTAAAAAGAAGGTTTTACAAGACTCACGTTAACAATATTGCAGCAGTACGCACACAATCGAAGCGCAGTAAGGATGGCTAGTGTAACTAGCAAGAATACCACGAAAGCAAGAAAAAGAAGTACGCTATTAACTATTAACGTACCTGTCTCTTCCGAAACGAATGAGTACAGAGAGTACGATATGTCTACCATCGAATCCTCTTAGTCT
+
9:995;;===>;;666@=??CCB@>;@00,0<<8>=1913733777133,317;955555$57<=>===A@99969@>>@A@+@B9@.:99&5:;7556=<;;;=9B9BC>BBB>???>@;;;CCDCCHCBB?AA@@=@AAAAAAB?B@C:::;BBBCBBB@BBBCBB>BB?BBB?AA???8=<>;@<<<=+9=5>7;:AA??>=D>BA==:><@@GCC@CCEFBBC@C=@@B<AAA>ABBBBCCCDBB>?>BBBCBBBC??;@@:=>?==:>?5:99598///
@ATNG8:03374:01155
GATGGTAGCTCTGCTCTGACTCTCGTACTCATTCGTTTCGGAAGAGACAGGTACGTTAATAGTTAATAGCGTACTTCTTTTTCTTGCTTTCGTGGTATTCTTGCTAGTTACACTAGCCATCCTTACTGCGCTTCGATTGTGTGCGTACTGCTGCAATATTGTTAACGTGAGTCTTGTAAAACCTTCTTTTACGTTTACTCTCGTGTTAAAAATCTGAATTCTTCTAGAGTTCCTGATCTTCTGGTGTCTGATCTGTATCACTACCATCGAATCCTCTTAGTCT
+
99==9BEJBB=BCCCGCCCBBCBBBBCCCBBB?ABCC=BB?B@CCDCCCC@CBBBD@D?ABCC?C@CCDABBBCC@CCCCC2AA=AAAA<ACBC@CCB?BC:;;CCCC@CCCCCBBB?CCD?C?CDBBBBBB<AA@@<AAA@BBBCBCCBBAAAC@DAA>AB@B?BBBBBCCBB9@;;;;.;=A>;;;;.;BAAB>BBECCGCB@@5;;;;*;??BB@BADG@DBCBCBB?C@BBCCCC?D?A?AEBBBBCCBBBICCBBBBBB?BBBAA>@@=@@@=?C>==
@ATNG8:03390:01180
GATGGTAGTGATACAGATCAGACACAGAAGATCAGGAACTCTAGAAGAATTCAGATTTTTAACACGAGAGTAAACGTAAAAAGAAGGTTTTACAAGACTCACGTTAACAATATTGCAGCAGTACGCACACAATCGAAGCGCAGTAAGGATGGCTAGTGTAACTAGCAAGAATACCACGAAAGCAAGAAAAAGAAGTACGCTATTAACTATTAACGTACCTGTCTCTTCCGAAACGAATGAGTACCTCTCAGACGCTCGTCCTACCATCGAATCCTCTTAGTCT
+
99995;;>>BC?>>==;?@BCCBAABBD?A@C::86=49@><>==8BC?C@>?<55777)8477;??AAA=>=4<=;;;;;$9<7<2555&5<<8>>?===>BCAC@CC@CBB?BBBBCCBBBCCCCCCCC@CCCB?BBBBAAA@;@=@996:AAABABB?CAAAAA?AA>AAB;@ACDC:<8818999:.9>:?676BAA@@;@<AA@@:;7;@AAA@BBBAADC>A>ADD=BBB?BBBBBBC>AABAA=A>>>AAA@@<>==9<@@@@<@B=:;:;>@<=>
@ATNG8:03392:01188
GATGGTAGCTCACGTACGTCACACGTACTCATTCGTTTCGGAAGAGACAGGTACGTTAATAGTTAATAGCGTACTTCTTTTTCTTGCTTTCGTGGTATTCTTGCTAGTTACACTAGCCATCCTTACTGCGCTTCGATTGTGTGCGTACTGCTGCAATATTGTTAACGTTAGTCTTGTAAAACCTTCTTTTTACGTTTACTCTCGTGTTAAAAGTCTGAATTCTTCTAGAGTTCCTGATCTTCTGGGGATGTGTGCGCAGTGCCTACCCATGAATCTCTTACGTCTATCAGCGACTG
+
;5:;7;BCBB<A@B@C@?BBCCCCBDDCCC::::BAD@CC@C@BBBBCBB?BDBBB=B?BBCC?A?CCBABACBB?>AAAB.>>9==AD9AAAA<@AC?BB<=;>@@@<A@@>@???;@;;7;;>>>>>>>C;@?>>:>;;;@@???@@AA@?>><>>?=AA=A9>@A<A666A<@>???2>8=5;;@@@/=@:::2:///::@>>>:===29A:;;@<@<@A<===>??@:>:>=:://)-3333-3-//689:<>8>>9:797790;<8:888:>>;>@@@??@>>96----((
@ATNG8:03401:01188
GATGGTAGTATATCGCGTCGCTATCCAGAAGATCAGGAACTCTAGAAGAATTCAGATTTTTAACACGAGAGTAAACGTAAAAAGAAGGTTTTACAAGACTCACGTTAACAATATTGCAGCAGTACGCACACAATCGAAGCGCAGTAAGGATGGCTAGTGTAACTAGCAAGAATACCACGAAAGCAAGAAAAAGAAGTACGCTATTAACTATTAACGTACCTGTCTCTTCCGAAACGAATGAGTACTACTCTCAGAGACACACTACCATCGAATCCTCTTAGTCT
+
7://,/9:BBAA<==>;;?BB@??:9<@@86966667<7<==9;9@;??<@?9:998??@1A?BBBBBBCBBBB<@@A@@@@1@@>@5999&5;>9696A>==:?;@?AA?BAA>AABBCCCCCDDCBBBAB@BBBB>BAA@BBBB?C@CBB@BCBBCBBB?BBBBBB?BC@BBB?B>===4;;;5;?@@@/@@;?888<=@;:7;:>=AD;?<?AB@@>@BAABCB?B?BCC>CAA?BBBBBBBBBABCBB@D>>>>@@@AAAD;@@A??;>>8:::8=AABB
@ATNG8:03405:01159
GATGGTAGCTCTGCTCTGACTCTCGTACTCATTCGTTTCGGAAGAGACAGGTACGTTAATAGTTAATAGCGTACTTCTTTTTCTTGCTTCCGTGGTATTCTTGCTAGTTACACTAGCCATCCTTACTGCGCTTCGATTGTGTGCGTACTGCTGCAATATTGTTAACGTGAGTCTTGTAAAACCTTCTTTTTACGTTTACTCTCGTGTTAAAAATCTGAATTCTTCTGAGTTCCTGATCTTCTGGTGTCGTCTATCATGTACTACCATCGAATCCTCTTAGTCT
+
99;=?BBDBBBBBBCBEGGA@@BCDDDCCBAB?ADIE>CC@C@AAAEFIH@BACAA?C@CBBB?B>BCJDDBBBD?@@??>0???BBC?A<@;<7;@C?BBABCCDCC@CCCCBBCC@BBB@D@HECB:;;B?ABBB?C@@@A;;;B@@@BBBBC@CBB?BF@B@BBBBCCDGDAC@@@@7@=A=AAAAA0@CCCC>CAAACCBA@@5;;;;*;>>A>=@=AC>ABBBAA@C@AAABCEFCCCACCHCCCCCBCDBBBBDCCCC?@@@DD@BA?AAA?CBCBB
@ATNG8:03405:01181
GATGGTAGAGTACAGTGTAGTAGACCAGAAGATCAGGAACTCTAGAAGAATTCAGATTTTTAACACGAGAGTAAACGTAAAAAGAAGGTTTTACAAGACTCACGTTAACAGTATTGCAGCAGTACGCACACAATCGAAGCGCAGTAAGGATGCTAGTGTAACTAGCAAGAATACCACGAAAGCAAGAAAAAGAAGTACCGCTATTAACTATTAACGTACCTGTCTCTTCCGAAACGAATGAGTACGAGAGAGCACACGTGTCTACCATCGAATCCTCTTAGTCT
+
//7729:/56;;;??>;;=>>>;?@;?:=8:<8<37-37;;<=<@A0332;2;;?>>>?>)=897:>A>>::77.5245999(9<.5.599+9;;7;=>=?<<<A?C::9BB>?6>A?AA?::/0-----//(//273222228;@/;6;787;=;9853.5...32256(..3....66/555489999*7727....3358:58;555616,22:==8<=BC@@C5949??8?9829???@999?=><5578>775;8995589>==>>9<><>??=@>>>A
@ATNG8:03406:01189
GATGGTAGCAGACGTGACAGAGCGCCAGAAGATCAGGAACTCTAGAAGAATTCAGATTTTTAACACGAGAGTAAACGTAAAAAGAAGGTTTTACAAGACTCACGTTAACAATATTGCAGCAGTACGCACACAATCGAAGCGCAGTAAGGATGGCTAGTGTAACTAGCAAGAATACCACGAAAGCAAGAAAAATAAGTACGCTATTAACTATTAACGTACCTGTCTCTTCCGAAACGAATGAGTACAGAGAGTACGATATGTCTAATCGAATCCTCTTAGTCT
+
::::<=9:>;@ADCCBBBBCCCDCC?CDD?ABBBBB?A@DBAABBC?BA>@=>>??;GFF/?<???>>>@?ADD:==:;;;;*;@>@5999'5D>9;@<A=BB>C?B?CD=A?B>AABBBBBCCBBBCCBBB@CC??<?@AACABB?B@C@@?ACCDCBCB?CAAACC@CC;=>B?B@AAA3;77179999(--06---::<>A;@=?>?A=A<A>BBB@BCCBBCC?C?BBD<B@@<?BBBBBCCDC:::ACDD?;=AAAA@@<@?>><>><?=;7;>;;;
@ATNG8:03407:01186
GATGGTAGGTGCACATGAGTGTATCCAGAAGATCAGGAACTCTAGAAGAATTCAGATTTTTAACACGAGAGTAAAGTAAAAAGAAGGTTTTACAAGACTCACGTTAACAATATTGCAGCAGTACGCACACAATCGAAGCGCAGTAAGGATGGCTAGTGTAACTAGCAAGAATACCACGAAAGCAAGAAAAAGAAGTACGCTATTAACTATTAACGTACCTGTCTCTTCCGAAACGAATGAGTACAGAGAGTACGATATGTCTACCATCGAATCCTCTTAGTCT
+
449:5::>=@BBA>>@@=BBEBAAC@BBC?AAAB@?<@?ACECBBB@DD@B@BBBCCCCC1CBCCCBBAAAA??9@;;;;;);B9@:?@@6@AC?BBAAABACD?C?CC?ABB@B>>>FCCBBBBBBBBBD@CBBA=@@>>??=A3:4:@?9?CAAAABB?BBBBBB?BB8?99388>>>4;:;7;@DDD/;;5;8888>==>6;5:>>>1838=BDCAFDBBBBC?B?BDD;@??;???ABBBBBCBBBBBBBBBCB>>>>>A;>>AAA=@@<@AD<?>888
@ATNG8:03410:01152
GATGGTAGGTGCACATGTGTGTATCCAGAAGATCAGGAACTCTAGAAGAATTCAGATTTTTAACACGAGAGTAAACGTAAAAAGAAGGTTTTACAAGACTCACGTTAACAATATTGCAGCAGTACGCACACAATCGAAGCGCTGTAAGGATGGCTAGTGTAACTAGCAAGAATACCACGAAAGCAAGAAAAAGAAGTACGCTATTAACTATTAACGTACCTGTCTCTTCCGAAACGAATGAGTACTGCGTCTCACTCTCGCCTACCATCGAATCCTCTTAGTCT
+
7:77499:6<<@@<@?;;B@@@A;;4:@@9@A@A@@=@?BDEDCBC@CD996:@?9:;:;*;5;:BDCBCCCBB<AC;;;;;*<>;:5444&4<:29>>9?AA9959?BC@BAC>BCBABCBAAACBBABCG@CBA@>?AAAABAA=A=A;:6;BC@ABBC?BBBBBB?DD@@AA>AAB@>7?5616AAAA/AA<@888;;;>?6;7;>??8=:=?CCC@BBA@@CC<@>@BB=ABA@BBBCCCCCCDCCBBBCBBBCCBA?@CC@BBCCC@CB?AAA?CCBBB
@ATNG8:03410:01185
GATGGTAGAGAGACTGTAGCGCACCCAGAAGATCAGGAACTCTAGAAGAATTCAGATTTTTAATACGAGAGTAAACGTAAAAAGAAGGTTTTACAAGACTCACGTTAACAATATTGCAGCAGTACGCACACAATCGAAGCGCAGTAAGGATGGCTAGTGTAACTAGCAAGAATACCACGAAAGCAAGAAAAAGAAGTACGCTATTAACTATTAACGTACCTGTCTCTTCCGAGACGAATGAGTACGAGAGTCAGAGCAGAGCTACCATCGAATCCTCTTAGTCT
+
;99;8===BBCCCC@;;>>>A=B=>8>BB?CC;5558=7<=888;:4:A9?7>>>>>BCB2>;>AACB>???@G;B@BCCBB2BC=A4;;;.<CA@CCCCCBBAB@D@CC>AAC?BBBABBCCCCCCDCCBB?BBBB?BBBBCCCC>B=A@@=@CBBBAAC@DCAAAA@DD?AAA;??=>>4==<7:::::*67/6///8888:>D<A???<?=>>BBC@CAAADCC?B@BAAAAAC?BBBACBBCBBB?;;>BBBEAAABEBDB?CBBBB?BB@????????B
@ATNG8:03411:01150
GATGGTAGATATATGCACGCTCTACCAGAAGATCAGGAACTCTAGAAGAATTCAGAATTTTTTAACACGAGAGTAAACGTAAAAAGAAGGTTTTACAAGACTCACGTTAACAATATTGCAGCAGTACGCACACAATCGAAGCGCAGTAAGGATGGCTAGTGTAACTAGCAAGAATACCACGAAAGCAAGAAAAAAGAAGTACGCTATTAACTATTAACGTACCTGTCTCTTCCGAAACGAATGAGTACATAGATATACGTATAGCTACCATCGAATCCTCTTAGTCT
+
445>5;;=@;59:55555>>>>>=B8;<F=@A?:93-3,3777778286164----(-----#-299597AA@=>=/6699999*:=99=<>>2@@@<@B=BCDCBB@CA@?=??@<?AAAB@@BBBBBA@@@@;?@;;6::@@@AAB?B@B@@=@@AA???B?BBBBBC@BB>???=?@@=?38897788888%//(//./356;999;:9>@9@7<9C??;@:9;DCC?A?CCC>CBB>@@AA::9AAA??;>888@B@A@@@;;;=>>>==8;;5:;9399///
@ATNG8:03370:01228
GATGGTAGGCGAGAGTGAGTCGCAGTACTCATTCGTTTCGGAAGAGACAGGTACGTTAATAGTTAATAGCGTACTTCTTTTTCTTGCTTTCGTGGTATTCTTGCTAGTTACACTAGCCATCCTTACTGCGCTTCGATTGTGTGCGTACTGCTGCAATATTGTTAACGTGAGTCTTGTAAAACCTTCTTTTTACGTTTACTCTCGTGTTAAAAATCTGAATTCTTCTAGAGTTCCTGATCTTCTGGTGTCGTCTATCTGTACTACCATCGAATCCTCTTAGTCT
+
4@=>:>>@:==<<666><<565:::::<;;>A>B;;;09:5:7555:;==9=<BCC>B584:<7=7=B8===<<><AAAAA.;:49522'2;7;084=7=A=@??@@A<@>>>C@@@=C@@:=8;;;;;;@A<@@AA<AABBA@;;;BA??===>9;;:<@@<?=C??????BB<?>>BA5C<@7;;>>>.>>>>@4;:8::@AAAA9ACCC/?<<<B<A<AA=??=>AAC=>;?A;>////9967<<AAA=>>@>>>??@???<???AA<@@;??A<?>;=>
@ATNG8:03380:01192
GATGGTAGTCTCAGATAGTCTATAGTACTCATTCGTTTCGGAAGAGACAGGTACGTTAATAGTTAATAGCGTACTTCTTTTTCTTGCTTTCGTGGTATTCTTGCTAGTTACACTAGCCATCCTTACTGCGCTTCGATTGTGTGCGTACTGCTGCAATATTGTTAACGTGAGTCTTGTAAAACCTTCTTTTTACGTTTACTCTCGTGTTAAAAATCTGAATTCTTCTAGAGTTCCTGATCTTCTGGTATGACTAGTGTACTACTACCATCGAATCCTCTTAGTCT
+
@556:==>BBBCCCCCDFCECDCBBBBCBCBB?BBBC>CCACACCCCBBB@DD@?@@C@DD??<A?BCBBBDBCA;@???=,<?5:7CD>A;BB?CCCACE?CBCCCE>CBCCBBBC?CCD?B?CCCCCBBD?CCDD?BBBBCBBBCBBBBBBBB>BBB?CD@B?BBCBBCCCC?A::::69>@;9::::*:C?BB=B@DCCCCCBB;@@@@,?AABC@C@BE@CCBABAD@C@AAACCC?BAB@BCCCBBBCCCDBBBCDDCCC@DBB@@>?C=>8858A>>?
@ATNG8:03382:01228
GATGGTAGGCACTGCGCACACATCCCAGAAGATCAGGAACTCTAGAAGAATTCAGTTTTTTAATCACGAGAGTAAACGTAAAAAAGAAGGTTTTACAAGACTCACGTTAACAATATTGCAGCAGTACGCACACAATCGAAGCGCAGTAAGGATGGCTAGTGTAACTAGCAAGAATACCACGAAAGCAAGAAAAAGAAGTACGCTATTAACTATTAACGTACCTGTCTCTTCCGAAACGAATGAGTACGAGAGAGCACACGTGTCTACCATCGAATCCTCTTAGTCT
+
9;;<@BCH@C;<<@;;;;;;@;544/5::5:565;;697;99////)/8383/--55555$5(--///4455=<<2;5444444#55.5.555&/994///<<<===7?<??=???<????@CCCAAACCBCBD@CCCC>AABBBBBB?B?A::5:??AACCF?BBBBBB?BE?AA@>=>>CA0552+59;;=/;;5;888BFBAA=A=A;;;<A>@@CCC?BAAA????B?BBC=BCD?BBAAABAA?:::787B=>>==>ABBA@<A=>=?<??<???=B@@@>
@ATNG8:03385:01237
GATGGTAGGAGACGAGCGTCGCACACGTACTCATTCGTTTCGGAAGAGACAGGTACGTTAATAGTTAATAGACGTACTTCTTTTTCTTAGCTTTCGTGGTATTCTTGCTAGTTACACTAGCCATCCTTACTGCGCTTCGATTGTGTGCGTACTGCTGCAATATTGTTAACGTGAGTCTTGTAAAACCTTCTTTTACGTTTACTCTCGTGTTAAAATCTGAATTCTTCTAGAGTTCCTGATCTTCTGGTGTCTGATCTGTATCACTACCATCGATCCTCTTAGTCT
+
@>;<9<==7877-----559/55=:9//------0689:1:8,3,36-----3----/06598??8;*/....33377348777(7;)..777.56..(.55057155555?6A9??B@@@;>AA;@;AAB@988A=@@@D6;;A@@@@=>=AA=>::<7///7==9=9?@?;;;;;;8<=?@?5=:>78///)-9999-----6778//(/55)57==?<@8>=;?;<<333-3,--====6<33-3322---99:9>@A>>>??B=@;;///7176717;---
@ATNG8:03401:01233
GATGGTAGCATCATGCATATCTCACCAGAAGATCAGGAACTCTAGAAGAATTCAGATTTTTAGCACGAGAGTAAACGTAAAAGAAGGTTTATCAAGACTCACGTTAACAATATTGCAGCAGTACGCACACTATCGAAGCGCAGTAAGGATGGCTAGTGTAACTAGCAAGAATACCACGAAAGCAAGAAAAAGAAGTACGCTATTAACTATTAACGTACCTGTCTCTTCCGAAACGAATGAGTACTATGTAGAGCTCTATACTACCATCGAATCCTCTTAGTCT
+
/7::6<==B?CBC;96C@@?BAAAC?CDD>AAB;:9:C>CCC::7=7BA>A>9:862222$28;99BDBA<775-59ABCC5B>4:188)---22------38828489399915;@BMCCAAACCDCBBBBBBBB@BBBBBBBC?C@CBB?B??@BFCC@BBAABA>BA>AAD=?>9:9.:8808AAAA/;<66///99<<>:=;A===<>6:;CGC@DBBCCBC@C@CDC>BBB=@AA@??AA::9999ECDCB??;;;;AB=BA;:;<AA<=;:18;;99
@ATNG8:03402:01221
GATGGTAGACACGTGTGCTCTCTCGTACTCATTCGTTTCGGAAGAGACAGGTACGTTAATAGTTAATAGCGTACTTCTTTTTCTTGCTTCGTGGTATTTCTTGCTAGTTACACTAGCCATCCTTACTGTGCTTCGATTGTGTGCGTACTGCTGCAATATTGTTAACGTGAGTCTTGTAAAACCTTCTTTTTACGTTTACTCTCGTGTTAAAATCTGAATTCTTTCTAGAGTTCCTGATCTTCTGGAGATACACATGATACTCTACCATCGAATCCTCTTAGTCT
+
44997<<>@;A666>666>>65:@A;:;??;;4;@AA;??9;9?@888>?074<;;>C;74786:6=@@>>><895::===*773822,298:29255'59+222222,2:9977;?6<<<5;4<==<<===;>@AA588>>>@@@@>>>>@@?A6;::8;=:?;@@A>==?==:=>=BC;B;>98////(-7799-,,,222588:-///'....7272222'255533938*..6679-..929===@@A>>>B===@@???D;>>;;;===:=@;7;9666
@ATNG8:03407:01223
GATGGTAGAGTATCATGTGTATCTCCAGAAGATCAGGAACTCTAGAAGAATTCAGATTTTTAACACGAGAGTAAACGTAAAAAGAAGGTTTTACAAGACTCACGTTAACAATATTGCAGCAGTACGCACACAATCGAAGCGCAGTAAGGATGGCTAGTGTAACTAGCAAGAATACCACGAAAGCAAGAAAAAGAAGTACGCTATTAACTATTAACGTACCTGTCTCTTCCGAAACGAATGAGTACTGTATCTATGTGTGCGCTATCGAATCCTCTTAGTCT
+
<=>;<@=C;;:BFDEA@@CBBBB@@>@BB?AABB;:7:<@@BBBBC@GD>B@BDA99999*:>BCDCCDBDBBA;@;;;>@@0?<<;4444+4:<8;@A==BBBB?B?BB?BBB?BBAABBCCCCBBBCCCC?CCCD<??BB?@@@;A=A::7;CCBBBAB@BBB>>>?BB;@@@9??BBA8?::5:====/>=9>888@@BBB=A;==<?=A=BACAA>@CBBBDC?B@AAA>ABB@BBBAABBBBBBBBBBBB@AABBBBAA@@@A<@@<:;9:>A9:8
@ATNG8:03414:01239
GATGGTAGTAGTACACTAGTCATACCAGAAGATCAGGAACTCTAGAAGAATTCAGATTTTTAACACGAGAGTAAACGTAAAAAGAAGGTTTTACAAGACTCACGTTAACAATATTGCAGCAGTACGCACACAATCGAAGCGCAGTAAGGATGGCTAGTGTAACTAGCAAGAATACCACGAAAGCAAGAAAAAGAAGTACGCTATTAACTATTAACGTACCTGTCTCTTCCGAAACGAATGAGTACTGTATCTATGTGTGCGCTACCATCGAATCCTCTTAGTCT
+
9<4505=@ABCFHCCB>C?@>@@@A?CBC?BBBBCC=A=@AC@A@D@BB=@;::::9:::)98?>@CBABA9:9,9:;;;;:$9<7<2555&5<>9<;;@?CC@A?B?BB@BBB?BBAABCCCA@@CCCCCC@CCCB>BBBB@@@B=B@CBB=ACCCAACC?@AABBB?A?8>>?9?===F6;;;8=>>>>/>?:>;;;>>>??<?<@A@@:><>AB@A>ACBCBBB>B?BCB;BBB?ABBBBBBBCCCBC>8:@A?>>>@AA>>:>AABA;??=:;9;?A999
@ATNG8:03415:01223
GATGGTAGTCTCAGATAGTCTATAGTACTCATTCGTTTCGGAAGAGACAGGTACGTTAATAGTTAATAGCGTACTTCTTTTTCTTGCTTTCGTGGTATTCTTGCTAGTTACACTAGCCATCCTTACTGCGCTTCGATTGTGTGCGTACTGCTGCAATAATTGTTAACGTGAGTCTTGTAAAACCTTCTTTTTACGTTTACTCTCGTGTTAAAAATCTGAATTCTTCTAGAGTTCCTGATCTTCTGGATTGCGACGCGATATACTACCATCGAATCCTCTTAGTCT
+
9;558==?BCC@CDCB<A966><<@@A<;>=>4:;;>8>D:A<<<?@@::5:<;@@?A>AB>?<?<@?A<<;;;:044;::'4525:BA;>:;;7;>@=BF:;;ABAB?BCCCBBBB?BCC?C@CCDDGDCBACBBB@CBBBBBBBCAAA000>>:00*0:==6:6;895<<=@G<=B@=A&5.5999999$9===A8@@@999>=@@.9999'9445<:?9==<=CAACCC@C@CCCCBA?BCE@CCAHCBBBBCDECBCACEBA?A@@?@@CC?A@??BB??@
@ATNG8:03374:01268
GATGGTAGAGAGACTGTAGCGCACCCAGAAGATCAGGAACTCGTAGAAGAATTCAGATTTTTAACACGAGAGTAAACGTAAAAGAAGGTTTTACAAGACTCACGTTAACAATATTGCAGCAGTACGCACACAATCGAAGCGCAGTAAGGATGGCTAGTGTAACTAGCAAGAATACCACGAAAGCAAGAAAAAGAAGTACGCTATTAACTATTAACGTACCTGTCTCTTCCGAAACGAATGAGTACGTGTCGACGTGTCTCCTACCATCGAATCCTCTTAGTCT
+
:9<>?==BBBBCCA>;;;;;;<<@A69:;7<:::;;9;6::///8888;;6>7;<747=>>+9499>>>;999<9.87:9::-59.5.959&5::7=<<=<;;>C<@?AA>ABB>BCB9;;BBBC;;;B;;:?BA?@>@@@A9::?9@5;<;4:?@>?BBB@BBBBCC7><9>@A;@>857)886-5AAAA/>>;;5557588>9>:888A;C:??BAA=@?>???A=A=A@@9@9939AAAAA@AAA:95:555;777;8<==8=>8//3983///6;;/57
@ATNG8:03377:01245
GATGGTAGGCGACATACATACGCGCCAGAAGATCAGGAACTCTAGAAGAATTCAGATTTTTAACACGAGAGTAAACGTAAAAAGAAGGTTTTACAAGACTCACGTTAACAATATTGCAGCAGTACGCACACAATCGAAGCGCAGTAAGGATGGCTAGTGTAACTAGCAAGAATACCACGAAAGCAAGAAAAAGAAGTACGCTATTAACTATTAACGTACCTGTCTCTTCCGAAACGAATGAGTACAGAGAGTACGATATGTCTACCATCGAATCCTCTTAGTCT
+
449<8=CC@@?A;A;;;D:;;DCBB@DCE@BBBCBA6:49>?::;<79727337455=;;(@499;666?===@4<;999::(99252555&4998:;:;<;:<<8<>@@<?BA;>?:9;@@@BKFCHCFBB@BBBB@A@@?BCCB=B>A;:6;BBAACCB@BBCBBB@BB>@>><>CBAA5:99388888(/6/6///9=A@@<@<@@@@<@9==BBB?BBBABBB?B?CBC?CBB>AABBBBAACCCBAAABBBBBBBAA@@@=@@@AA<AA<==<8>>:::
@ATNG8:03380:01249
GATGGTAGAGTACAGTGTAGTAGACCAGAAGATCAGGAACTCTAGAAGAATTCAGATTTTTAACACGAGAGTAAACGTAAAAAGAAGGTTTTACAAGACTCACGTTAACAATATTGCAGCAGTACGCACACAATCGAAGCGCAGTAAGGATGGCTAGTGTAACTAGCAAGAATACCACGAAAGCAAGAAAAAGAAGTACGCTATTAACTATTAACGTACCTGTCTCTTCCGAAACGAATGAGTACGTGTGACGTACGTGAGCTACCATCGAATCCTCTTAGTCT
+
;?=;?BBCCCDBAACCDCCCCCCCC?CCC?CBCAAA?B?BCB@??C?BB?B@??@AACBB3C>==@B@BA???A7>>;;;;;*;@>@;??A7?A>:<@;?CCCCC@B?BC?BBC@BBBBCBCCDDBBBCCAA?BCBB>BAA@B?>>8?=A::7;BBBBCCD?ABBCCB?BB>@>?9>:===1;;;5;@GGG/??=?888AAB>>;><>>AB7;8;ACBC?BCCBABA<?=?AA9A9959AAACCCBAAAACBCCCBBBB>>>BBC@CAAAC?CA<9;:=A:::>
@ATNG8:03387:01252
GATGGTAGGACGAGCGTCTGAGAGGTACTCATTCGTTTCGGAAGAGACAGGTACGTTAATAGTTAATAGCGTACTTCTTTTTTCTTGCTTTCGTGGTATTCTTGCTAGTTACACTAGCCATCCTTACTGCGCTTCGATTGTGTGCGTACTGCTGCAATATTGTTAACGTGAGTCTTGTAAAACCTTCTTTTTACGTTTACTCTCGTGTTAAAAATCTGAATTCTTCTAGAGTTCCTGATCTTCTGGCGCGTATGTATGTCGCCTACCATCGAATCCTCTTAGTCT
+
77//,/::4<@A<;;;;<===CCD@CCBDBBD:;:BC>CD@D?CBDCCCCACCCBC@C?BBCC@C@CCCBBBBAA>;;9999%;@:@AAA:@@BB?CCD?BB>BAABBC@BBICAABI@CBB?C@CCBBBCCB?BBBB?BBBABAAAAAAAAABAB?C?@=@CAD>@@ACHEABA=A;;;;.;>C>AAAAA0BBCBG?GEECBCFCCC@CDCC5C@@AC?@?@C>BBCBBAB@CABBBCFC>AAB>BBBBBBB@@@AAAD@@=@AA?BBBCC?C@;??=9?????
@ATNG8:03387:01259
GATGGTAGCGCATATCAGCGCAGCCCAGAAGATCAGGAACTCTAGAAGAATTCAGATTTTTTAACACGAGAGTAAACGTAAAAAAGAAGGTTTTACAAGACTCACGTTAACAATATTGCAGCAGTACGCACACAATCGAAGCGCAGTAAGGATGGCTAGTGTAACTAGCAAGAATACCACGAAAGTAAAGAAAAGAAGTACGCTAATTAACTATTAACGTACCTGTCTCTTCCGAAAACGAATGAGTACTATGTAGAGCTCTATACTAATCGAATCCTCTAGTCT
+
BCCL?BBCBBBCBCBFCBCCCC;996;AA=@CAA?@5;5;ADDCCB?9:5:>@@A@@????&@>BCFGECCCCBB6A@::::::%<;==????2>C?;A;6;BBB::8:>AA?BBC?BBABBBCCCCCC9;;CB>BA@@<@BB@@A??<@@C@@?ADBBBCBB?AAAC??;?A=???9<@99:,9755)5555&5;554444///)-38055-/)/)/777949<<::44.3-3333&39<8@?>>>=BC=BCACCCA>>?ABA887?;=:9>)--)----9559
@ATNG8:03390:01254
GATGGTAGATATATGCACGCTCTACCAGAAGATCAGGAACTCTAGAAGAATTCAGATTTTTAACACGAGAGTAAACGTAAAAAGAAGGTTTTACAAGACTCACGTTAACAATATTGCAGCAGTACGCACACAATCGAAGCGCAGTAAGGATGGCTAGTGTAACTAGCAAGAATACCACGAAAAGCAAGAAAAAAGAAGTACGCTATTAACTATTAACATACCTGTCTCTTCCGAAAACGAATGAGTACACACTCTCATATGACACTACCATCGAATCCTCTTAGTCT
+
779<7;=BBBCBBBB<AB@><<00/699969?;3844838::7:3:5:>4@<9:777555'509<8;;522777.55:<<<<*<<8;5;;;0;>>8<666<<===:B@DD?@AA?BCBBBBBBBDCBBBDBB=AAAA>ABBBBB??;@>AAA>ACBAAB??=?ABCAB???:>?;5;77333&522+.55555$352----7789=3737:9<2:4:=>==:=@@?>>>1808888)8<<:>;;;AAA>>==>ACA???ACBBCCBBB?BBBAA>??;;;;:>BBAA
@ATNG8:03393:01275
GATGGTAGAGTATCATGTGTATCTCCAGAAGATCAGGAACTCTAGAAGAATTCAGATTTTTAACACGAGAGTAAACGTAAAAAGAAGGTTTTACAAGACTCACGTTAACAATATTGCAGCAGTACGCACACAATCGAAGCGCAGTAAGGATGGCTAGTGTAACTAGCAAGAATACCACGAAAGCAAGAAAAAGAAGTACGCTATTAACTATTAACGTACCTGTCTCTTCCGAAACGAATGAGTACTGTATCTATGTGTGCGCTACCATCGAATCCTCTTAGTCT
+
:::<7;;>BBC@<;<==BBCCA@AB?BBB@BBCBBB?B@BBCBCCD@CG?@>@B@@@BBB2BACCCCBBBBCDD;@?;;:;:*;@>B4:99&4;;6:;;:<<ABB?B@BA>ABB?BBBABEDDBBBCCCCBB?BDBB?BBBA@@==;?@CBB?CBBBBBBB>BCBBBB>AA=@BA8??865(8:<788888(7=:C:;;AAAAD:=:=<AA496:?CBB@BCBBBBA>A?AA@<ABC?BBBCBBBCCBBBC@@@AABAA@CCAAA=AAA?@:=<69:96<A:::
@ATNG8:03394:01279
GATGGTAGTAGTACACTAGTCATACCAGAAGATCAGGAACTCTAGAAGAATTCAGATTTTTAACACGAGAGTAAACGTAAAAAGAAGTTTTTACAAGACTCACGTTAACAATATTGCAGCAGTACGCACACAATCGAAGCGCAGTAAGGATGGCTAGTGTAACTAGCAGAATACCACGAAAAGCAAGAAAAAGAATTACGCTATTAACTATTAACGTACCTGTCTCTTCCGAAACGAATGAGTACTGTATCTATGTGTGCGCTACCATCGAATCCTCTTAGTCT
+
/;99,//9>>A@;;;;;<<==@?9:49CC?BCBAAA<@49:>445<7;:7?437733333$3,3388=<<9333(3395555$5<755555$5<=9===CDCCCD?D@CC?AAA=?ABACCCDCBBCCCCCC?BBBB=AABBBB@@<A@C@@>@BBBBBBC?BAAACCBB?BCB:>:7888)88818AA@A/??;?388CA@@@8;8;@BA=B<@@CAA?ABBA@@@@C@CBB=BBB?AAABBDBBBABBC>:::A?:;;@@@>>;>CC>>;>E<;;;<@BA@?
@ATNG8:03396:01255
GATGGTAGCGCACACATAGATACAGTACTCATTCGTTTCGGAAGAGACAGGTACGTTAATAGTTAATAGCGTACTTCTTTTTCTTGCTTTCGTGGTATTCTTGCTAGTTACACTAGCCATCCTTACTGCGCTTCGATTGTGTGCGTACTGCTGCAATATTGTTAACGTGAGTCTTGTAAAACCTTCTTTTTACGTTTACTCTCGTGTTAAAATCTGAATTCTTCTAGAGTTCCTGATCTTCTGGATAGCGACGCGATATACTACCATCGAATCCTCTTAGTCT
+
;B95:;>CCCCCECECCCCCCCCCBBABAABB=?@CC=BB>B>A@@BABB@CCBDC@D?BBAA<B?AA@?9::?@;<<<;<,78137<;4A<9999BC@DC@BACDCCACDCBBBDD@CCC?B@CAAA@C::::CCC@CCCCC@@@CBB@@@BBB@@@?@GD?B?BBDBBBBDD@CBCDC7A5;5;;;;;*;A@BC>DDDBBBBAAA@CCC;CCCBB?A=AD@@@@BBBB@CACCCDCB?AAB@CCCCBCCCCCCDDBBBBBBD@CCCAA?BE@>>>;?C@::
@ATNG8:03396:01263
GATGGTAGTGATACAGATCAGACACCAGAAGATCAGGAACTCTAGAAGAATTCAGATTTTTAACACGAGAGTAAACGTAAAAAGAAGGTTTTACAAGACTCACGTTAACAATATTGCAGCAGTACGCGCACAATCGAAGCGCAGTAAGGATGGCTAGTGTAACTAGCAAGTATACCACGAAAGCAGAAAAAGAAGTACGCTATTAACTATTAACGTACCTGTCTCTTCCGAAACGAATGAGTACGATGAGAGAGCTCTCTCTACCATCGAATCCTCTTAGTCT
+
999;7?DCCCCCFCLDC@@ABDBAA?BBB@CBB::98@6@BB@??C?CD?C?99982:;;*:69??AAA@@@AA7>=:;;;;*;<><5555&5<<7666;===598:?AD?BAB?BBCBBCBCBBBCCCCCB?BBBC<>?B???DD?B>ABB@BB>>>AAB@BB@CAA=@@@?>>18/9;;1:///=@@@,772<///;9?>A<A<==>?=B<@@CBB@BBCBBCC?A>ACD>CCC?A@@CCBBBB=>=BBBB??AA>>=;=<><A??;A;AA;??><>@>>>
@ATNG8:03398:01260
GATGGTAGTGCGTGAGAGAGAGACCCAGAAGATCAGGAACTCTAGAAGAATTCAGATTTTTAACACGAAGAGTAAACGTAAAAAGAAGGTTTTACAAGACTCACGTTAACAATATTGCAGCAGTACGCACACAATCGAAGCGCAGTAAGGATGGCTAGTGTAACTAGCAAGAATACCACGAAAGCAAGAAAAAGAAGTACGCTATTAACTATTAACGTACCTGTCTCTTCCGAAACGAATGAGTACTGTATCTATGTGTGCGCTACCATCGAATCCTCTTAGTCT
+
99;=7;;B@;;;==666===<@9:4/5988>@@?BB9B9BC?==B>8=B>B?>?993;99'91535//).7799907=;;;;;*;=;9255505<<4565;<<===:=:==8=@@58887:@A@ABBCCDCDG@BB@@<?AAA????9@?B;;9;@@ABBBD@CCCCCC?BB>AAA;??A>A4:8818>ABB.;;<@;;;DDB;;7;5;;==;@<>>BBB>A@@@AAA?B?BBD>???@BBBBBBBCAAABBBABA?>>>>>>BAB=A???@;>>=AAA18::::
@ATNG8:03398:01263
GATGGTAGCTCTGCTCTGACTCTCGTACTCATTCGTTTCGGAAGAGACAGGTACGTTAATAGTTAATAGCGTACTTCTTTTTCTTGCTTTCGTGGTATTCTTGCTAGTTACACTAGCCATCCTTACTGCGCTTCGATTGTGTGCGTACTGCTGCAATATTGTTAACGTGAGTCTTGTAAAACCTTCTTTTTACGTTTACTCTCGTGTTAAAAATCTGAATTCTTCTAGAGTTCCTGATCTTCTGGTGTCGTCTATCATGTACTAATCGAATCCTCTTAGTCT
+
>??=9BBCCBBGCCCCBBCBABBBBCCBBA:989BBE@ED?B>BBCDDDDB@@@BB@C@BBBD@C@DBBBBBBBB=@@BBB2CD@@?AE?CCCGACCC@CC@BBBA@A?ABBBCCCB@BBB@C@CCC@AA@B?ACBA<BBAABABBCAAAAAABB?ABB?BB?B@BBDDCABBB=A@@@@3@=A=;<<<<*;ABBC>CCBCHECBAA5;;;;*;AACBACACD@CCCCCCC?B@BB?@@C>A@B::;CBCCAA@DDCBBCBBAA=AB@@<@A<?::39@???
@ATNG8:03398:01266
GATGGTAGACATATCGTACTCTCTGTACTCATTCGTTTCGGAAGAGACAGGTACGTTAATAGTTAATAGCGTACTTCTTTTTCTTGCTTCGTTGGTATTCTGCTAGTTACACTAGCCATCCTTACTGCGCTTCGATTGTTTGCGTACTGCTGCAATATTGTTAACGTGAGTCTTGTAAAACCTTCTTTTTACGTTTACTCTCGTGTTAAAAATCTGAATTCTTCTAGAGTTCCTGATCTTCTGGGTCTACGCTCGTCGCGCTACCATCGAATCCTCTTAGTCT
+
@A@B@DCCBBCCCCBBBBB;99<<BECCCD@@=?>?9633,328=?;A??;7889>7B89<=A38-5@@?A@=28.22===*8857660625+568//)//.373332>==B===?<?AA6;7;;;A;;;A=A;;;5;::1:::;==;::>>>?<?>>;>@<@=B@@@?@??=9=7888)84:4:===>/>AAAB3:;=888><<<19888(86///595;=5@BBAA??<?<===@;;5;===4==99777:::==>=@@@@@<@AC@@:=><@==9=9666
@ATNG8:03414:01242
GATGGTAGTATATCGCGTCGCTATCCAGAAGATCTGGAACTCTAGAAGAATTCAGAATTTTTAACACGAGAGTAAACGTAAAAAGATGGTTTTACAAGACTCACGTTAACAATATTGCAGCAGTACGCACACAATCGAAGCGCAGTAAGGATGGCTAGTGTAACTAGCAAGAATACCACGAAAGCAAGAAAAAGAAGTACGCTATTAACTATTAACGTACCTGTCTCTTCCGAAACGAATGAGTACTGTATCTATGTGTGCGCTACCATCGAATCCTCTTAGTCT
+
9;990559;<55665599545<;;A;9;6166<666<?8BB@555;7;<;=74333-3333$3179:99998666.///////$//554999+;<>6;;;;;<==>7?=?B?BBB=@@?=AA>??A666?=<<>BAAA=AAB???BB?B@A;949DA@AACC?BBBBCC?BB@AAA??>755(252+29999(..)....535596=025AC;@9=;???>?;>>D<;9;*000+00/)/6;;<88778?A977>>56777666551777572//).5538???:
@ATNG8:03419:01268
GATGGTAGCACACGAGATCTCATCGTACTCATTCGTTTCGGAAGAGACAGGTACGTTAATAGTTAATAGCGTACTTCTTTTTCTTGCTTTCGTGGTATTCTTGCTAGTTACACTAGCCATCCTTACTGCGCTTCGATTGTGTGCGTACTGCTGCAATATTTTAACGTGAGTCTTGTAAAACCTTCTTTTTACGTTTACTCTCGTGTTAAAAATCTGAATTCTTCTAGAGTTCCTGTCTTCTGGTGTCTGATCTGTATCACTACCATCGAATCCTCTTAGTCT
+
99:<<@?AA@BB?A><BAB@@@BBCCBCDCGC@B@@@>@C@>8655;;<;8;;<<;8=6333:2828999:888:6=;999)9738755-5A>A;?>B?AB@B?>>>?<?BBBBA?@<@??<?==<<?===?<A@AA<AAAAAAAAAAA@@?<<=5///@@2<7<AAABBDDD?B;;;;6;>B=;;;;;):??@@7:;BBBCCCA@3:::9(:99:C?B?BB?BBBBBAB?A=;;;@@<@A@;:::<=?A@@?AADA@>=<<>8;:::@<@F=@@@<@>;;;
@ATNG8:03436:00651
GATGGTAGTACATGATAGACGACACCAGAAGATCAGGAACTCTAGAAGAATTCAGATTTTTAACACGAGAGTAAACGTAAAAAGAAGGTTTTACAAGACTCACGTTAACAATATTGCAGCAGTACGCACACAATCGAAGCGCAGTAAGGATGGCTAGTGTAACTAGCAAGAATACCACGAAAGCAAGAAAAAGAAGTACGCTATTAACTATTAACGTACCTGTCTCTTCCGAAACGAATGAGTACTATGTAGAGCTCTATACTAATCGAATCCTCTTAGTCT
+
9:::6<<=;555;555::555;;;>9===9@@<444.4.443388:277,3,3349;>>?+>:???CC@@;@CE=AA;;;;;*<@=@5;::&9?;8<966<@?AB@B?BB???>?@?@@???=BBA=B@DCC@CCCD?B@@?C@995;9>:946B==A>;?<>BCCBC?BB?B:979AA?A:A8816==>>/9;6=///@;><>:=7;;AB:=:=?CCB?BB@@@@B@B@BBC>CCC@BABABCC?>?BBA@AAA===;;;;;;;?>??:>>:;;;<BB>>>
@ATNG8:03439:00648
GATGGTAGCTCACGTACGTCACACGTACTCATTCGTTTCGGAAGAGTCAGGTACGTTAATAGTTAATAGCGTACTTCTTTTTCTTGCTTTCGTGGTATTCTTGCTAGTTACACTAGCCATCCTTACTGCGCTTCGATTGTGTGCGTACTGCTGCAATATTGTTAACGTGAGTCTTGTAAAACCTTCTTTTTACGTTTACTCTCGTGTTAAAAATCTGAATTCTTCTAGAGTTCCTGATCTTCTGGGTCTCTCTCTCACGCACTACCATCGAATCCTCTTAGTCT
+
9::>=@AB@55555;;;;;?>CBE:;;9999A??>>>4..(-(---9833-333896=8:::9.3,377768899(//888'895889;1////)//>59;7;<==@@=A9:9CC;;6;;;6:?CCBB;99929>;=<C@996===<<<<>;::<85857;?9@;?BC:;;B@@9=999:*92925>AAA+66;;;0;<:::9;6558<??@+===@?8=8;:5:;:::54.45433<<:28355)5<<@B?CAA@<@@9/////)/>>8=6=?:0//685-//
@ATNG8:03447:00680
GATGGTAGCATCATGCATATCTCACCAGAAGATCAGGAACTCTAGAAGAATTCAGATTTTTAACACGAGAGTAAACGTAAAAAGAAGGTTTTACAAGACTCACGTTAACAATATTGCAGCAGTACGCACACAATCGAAGCGCAGTAAGGATGGCTAGTGTAACTAGCAAGAATACCTCGAAAGCAAGAAAAAGAAGTACGCTATTAACTATTAACGTACCTGTCTCTTCCGAAACGAATGAGTACTGCGTCTCACTCTCGCCTACCATCGAATCCTCTTAGTCT
+
::<=?BBBCCCCCBBABBDDB@@AA8=>D=>>?9947?5=????>?<:>6A=9:8::777'53667@@@@@@@=3<;;;:::$9;.526=>0>?@;=A;ACDBCB?B?BA?@@@>???BCBBCCCCCCCCCB?CCBB?B???999@=B@CCB?BCCCCCCC@BA@AAA?AA?BAA>AB@;<4<996;AEDD/BB=>898@@@@A<A=AB==6;5;?;;<?DDBBA@?6:8:BC>BBB?BCCBBBBCCBBDDCBBCBCCC;;9;A@>AAB??<?B?CCB@BC@@@
@ATNG8:03449:00686
GATGTAGAGAGACTGTAGCGCACCCAGAGATCAGGAACTCTAGAAGAATTCAGATTTTTAACACGAGAGTAAACGTAAAAAGAAGGTTTTACAAGACTCACGTTAACAATATTGCAGCAGTACGCACACAATCGAAGCGCAGTAAGGATGGCTAGTGTAACTAGCAAGAATACCACGAAAGCAATAAAAAGAAGTACGCTATTAACTATTAACGTACCTGTCTCTTCCGAAACGAATGAGTACGATGAGAGAGCTCTCTCTACCATCGAATCCTCTTAGTCT
+
44455<=@CB::;BA@@A;;;EDE>DBCBBA997-7-38889:;6::8B>77773777$24697>;;;;@@D366A@@>@0;>:@:CCC9A@E<00/988:@@7????=?CC?BBBBCBC==;DCCBBCC?BC:99:BBAAB@?<@@B;;;;AABCBBB?BBBCBB?BB????;?;:<<4886/7A>AA/<<9=688AA===<?<@@@@=@=A?CBC@CCBAAAA594:=?8?AA>???ABCCB@;:;?===AA??888==>>;?;;<A<AA;AAA=A@>==
@ATNG8:03451:00671
GATGGTAGACATATCGTACTCTCTGTACTCATTCGTTTCGGAAGAGACAGGTACGTTAATAGTTAATAGCGTACTTCTTTTTTCTTGCTTCGTTGGTATTCTTGCTAGTTACACTAGCCATCCTTACTGCCTTCGATTGTGTGCGTACTGCTGCAATATTGTTAACGTGAGTCTTGTAAAACCTTCTTTTTACGTTTACTCTCGTGTTAAAAATCTGAATTCTTCTAGAGTTCCCTGATCTTCTGGGCAGACTCTCACACGCCTACCATCGAATCCTCTTAGTCT
+
77//,/9>BBBBCBBCDCDBBBBACDCBBA@?=?>??9>@;@8@?><=BB>BBBB@<A<>>AA<A;AB@@<:8./(......#.3.5;=9;:7/617//)//(..99::4>@?>>>AA<AAA7;7:@@>?;?<AAAA<@>>788>@@@==>>;;;<@=:36617+//><<=>>><@@ABB5;5;:88888(8>===6<---66---;26866)6698;6A2:85=AA=><B5;:29>=>?@<;;;E8==>>==:;<///;7;5;@=5///9:9=B=B?<6::///
@ATNG8:03453:00679
GATGGTAGGCGTGTGAGAGTCTGCCCAGAAGATCAGGAACTCTAGAAGAATTCAGATTTTTAACACGAGAGTAAACGTAAAAGAAGGTTTTACAAGACTCACGTTAACAATATTGCAGCAGTACGCACACAATCGAAGCGCAGTAAAGGATGGCTAGTGTAACTAGCAAGAATACCACGAAAGCAAGAAAAAGAAGTACGACTATTAACTATTAACGTACCTGTCTCTTCCGAAACGAATGAGTAACGTGTGCGACGTGTCTCCTACCATCGAATCCTCTTAGTCT
+
44995;=B?BBDCCCCCED:<;;:606B??DD@AAB@C=AA:::@A???=@?@@=:::::'88?<=744?;:8;/87;888-7838)///(/.626.22999@A=D<BC=>>>;????@@@@===@=<=>>:>@=>:>AAA=A776-79>>><>>B>==BB=B??@@@=??<>=<<<<<;:4<88189898(8818;:;878A==9>=@>>==D>D=::;8<>>????<@<@AE9>>@=@?>>8818=>>????>>>@@@??B<>>>=@>==A5;;8///7:9///
@ATNG8:03462:00668
GATGGTAGCACGACACGACGATGTGTACTCATTCGTTTCGGAAGAGACAGGTACGTTAATAGTTAATAGCGTACTTCTTTTTCTTGCTTTCGTGGTATTCTTGCTAGTTACACTAGCCATCCTTACTGCGCTTCGATTGTGTGCGTACTGCTGCAATATTGTTAACGTGAGTCTTGTAAAACCTTCTTTTTACGTTTACTCTCGTGTTAAAATCTGAATTCTTCTAGAGTTCCTGATCTTCTGGACAGAGTGTGCAGATACTACCATCGAATCCTCTTAGTCT
+
77:<:<?AC>>@>>;;;<<<=<<ABACBBB@@?@BBD=CC?A?AA??>BB@BBBBB?C?BBCD@C@BBBBEAA89025555(583=9//'////3966159258=>BB<A@@>>>AA=@>?;>;>?>?>==D=AAAA9>=??@@?@>>>@@@@@@;>>>;==:=<@@BAAAA@@<>>???6?=A;??C>C/AA=<<0566///<67:1888,6;9:A=C=;;8;@@=>=>=B<AAAAAB7::A<AA?@==;>>>?>>>?@?AAA<@@@@@<AA=@??;?>?>>
@ATNG8:03462:00684
GATGTAGAGAGACTGTAGCGCACCCAGAAGATCAGGAACTCTAGAAGAATTCAGATTTTTAACACGAGAGTAAACGTAAAAAGAAGGTTTTACAAGACTCACGTTAACAATATTGCAGCAGTACGCACACAATCGAAGCGCAGTAAGGATGGCTAGTGTAACTAGCAAGAATACCACGAAAGCAAGAAAAAGAAGTACGCTATTAACTATTAACGTACCTGTCTCTTCCGAAACGAATGAGTACGTGTGCGACGTGTCTCCTACCATCGAATCCTCTTAGTCT
+
/7779;<BCCCCCA@;;<???=BC=CCC@C@?9988A>A@=477A><>:>;89773@>B1>9==CAAA@???=4>>;;;;;*;>=?5:9:&9@=9>B>BCCDCC?B?BB?BCC?BBABBBCCCBCBCCCCC?CCCB?BBBBAA??8?;?::5;CABBBBB?BAAACC?BB?A@@998A>>1;:;6:ABBC/<;7;///:=A=>:=<AABA:@;@CBBB?BBAAABB?A>ACC>AAA=AABBBCCBBB=;:;??????@@A=A@?;??DBA=@?;::::>A=>=
@ATNG8:03463:00686
GATGGTAGCAGACGTGACAGAGCGCCAGAAGATCAGGAACTCTAGAAGAATTCAGATTTTTAACGCGAGAGTAAACGTAAAAAGAAGGTTTTACAAGACTCACGTTAACAATATTGCAGCAGTACGCACACAATCGAAGCGCAGTAAGGATGGCTAGTGTAACTAGCAAGAATACCACGAAAGCAAGAAAAAAGAAGTTCGCTATTAACTTTTAACGTACCTGCCTCTTCCGAAACGAATGAGTACTGCGTCTCACTCTCGCCTACCATCGAATCCTCTTAGTCT
+
4:4505<@ABBAAA<<<;;;??;@C;BAB?AAA???<@=??>997?>BA?B@99987DDD/B7;:@;=;>>>@A9==CBAAA2@A>B2;;<-;@@;995:;;<>C:B@CC@ACA@BBBCBCCCCBBBCCCCC?CBBB@BBBBBB?>;@?A@@>@CBBBBCB?BBBBBB?BC?BBB?A@<<=19991888988%8@:>><>A@::84:3:;=:/937;;=>6;;=8=>?;?7;;B;?=>:>@@@AB@===A>==::::@@A??<>>>7;<??A<;:7;??8=<==:
@ATNG8:03467:00686
GATGGTAGTGTCAGTGCGCGTCGTCCAGAAGATCAGGAACTCTAGAAGAATTCAGATTTTTAACACGAGAGTAAACGTAAAAAGAAGGCTTTACAAGACTCACGTTAACAATATTGCAGCAGTACGCACACAATCGAAGCGCAGTAAGGATGGCTAGTGTAACTAGCAAGAATACCACGAAAGCAAGAAAAAGAAGTACGCTATTAACTATTAACATACCTGTCTCTTCCGAAACGAATGAGTACGAGAGAGCACAACGTGTCTACCATCGAATCCTCTTAGTCT
+
/9996999@A?;<=>BC@C??;<==:=BEACCCCBB6;59:@>?=@<>=9>=899@@ABB3B?BB?AAABBAAE7=>;;;;;*;A?B?CGF>BCCABBBB@@@AB@C@CC?BBB?BBCBDCCCBBBBBBBBB?CCBC?BABBCC997;?B@@>@BAAAD@?=?CCCBB?CB?BBC?B@?>=7=;:4:::::+:>:>888AAB@A=@<>>>=9=:?>===;?======:>:888)9::5;===;;;>>>>>777<//,/<;<@@;;;;?:;;@<@A<@@@<>===;
@ATNG8:03469:00662
GATGGTAGCGCACACATAGATACAGTACTCATTCGTTTCGGAAGAGACAGGTACGTTAATAGTTAATAGCGTACTTCTTTTTCTTGCTTTCGTGGTATTCTTGCTAGTTACACTAGCCATCCTTACTGCGCTTCGATTGTGTGCGTACTGCTGCAATATTGTTAACGTGAGTCTTGTAAAACCTTCTTTTTACGTTTACTCTCGTGTTAAAAATCTGAATTCTTCTAGAGTTCCTGATCTTCTGGTAGAGCGTGCATATATCTACCATCGAATCCTCTTAGTCT
+
9:==?BBCFG;;9CCBBBDEBBBAAABBBA@?@ABBH>FCAIACBBBBBB?BBABB@D?CBCC?C@CCCC;;;A@<>@@@@.AB?CBCD>CBBB@CCD?CB?@@BBBBACCDCBBCC?CCC?C?CCCDCCBB?BA@A?CAAACBBCBBCCCCCBE@A@?=?B?B@BBEBBBBCC@BBBBB:B?C>BBCBB5BBDDD>DCCCBCCCCE@CCCC5CBBCCAD?BA?CCDBBBB?B?BBCBBB=??B@BCCCCCBBBCBCCCCAAACC?A?ABB>BB@@@@>BB@@@
@ATNG8:03436:00712
GATGGTAGTGTGTCTCTGAGAGTAGTACTCATTCGTTTCGGAAGAGACAGGTACGTTAATAGTTAATAGCGTACTTCTTTTTCTTGCTTTCGTGGTATTCTTGCTAGTTACACTAGCCATCCTTACTGCTCTTCGATTGTGTGCGTACTGCTGCAATATTGTTAACGTGAGTCTTGTAAAACCTTCTTTTTACGTTTACTCTCGTGTTAAAAATCTGAATTCTTCTAGAGTTCCTGATCTTCTGGACGACGCGCACTGACACTACCATCGAATCCTCTTAGTCT
+
:;4505;;;@666;655<:::<:;:<9945586BADD>AA<A@CDDCCCCACCDA@>@=A@@A=B?BBBCECBBC<::CCC1@@<@?CC=??@@<AAE=BC;9:AA:<7;BAABB;;6;CA<@>BCBCCICC9;;@A=BBABBBCCCBCCCCBAA<@::79@?C?BABDDBBBE=@;;;;.;9@9;;;<<*;AAAC=A@BBBCBA@=*0000'0000>;>;@B>BFDBBAA9;6;B?@;:39>A=A@AABCCCCDCAAADCAA@B>@@CBA=;;8:@>>>A000
@ATNG8:03456:00724
GATGGTAGCGCATATCAGCGCAGCCCAGAAGATCAGGAACTCTAGAAGAATTCAGATTTTTAACACGAGAGTAAACGTAAAAAGAAGGTTTTACAAGACTCACGTTAACAATATTGCAGCAGTACGCACACAATCGAAGCGCAGTAAGGATGGCTAGTGTAACTAGCAAGAATACCACGAAAGCAAGAAAAAGAAGTACGCTATTAACTATTAACGTACCTGTCTCTTCCGAAACGAATGAGTACGATGAGATCTCGTGTGCTACCATCGAATCCTCTTAGTCT
+
7;779=9@BBCCBBBBCBBCCCBBB>BCB?BBBBDA>A?ABABBBB?BB>@;>=??@@@@0@@DBCCEDCCBCC=BD::;;;*<A>A5:99&5?<9=B=BCCBDC=A;@C>BBA>ABBBBBBBCBBCBCCCC?CBCB?B???BBBB>C?B?@=@BBBBBBB?BBCBAB?BD?A>>9=<<<;3<<=9:=>>>/:<7<///:;>=>:>=@@@A;?<?ACCC@CCBBBCC>B>AEE>CBB????BBBBBB@@ABBBB::8;;9==>@C<AAAAA=>>:>==<BB@??
@ATNG8:03458:00691
GATGGTAGTGTCAGTGCGCGTCGTCCAGAAGATCAGGAACTCTAGAAGAATCAGATTTTTAACACGAGAGTAAACGTAAAAAGAAGGTTTTACAAGACTCACGTTAACAATATTGCAGCAGTATGCACACAATCGAAGCGCAGTAAGGATGGCTAGTGTAACTAGCAAGAATACCACGAAAGCAAGAAAAAGAAGTACGCTATTAACTATTAACGTACCTGTCTCTTCCGAAACGAATGAGTACGTGTGACGTACGTGAGCTACCATCGAATCCTCTTAGTCT
+
/:774=<=BBB6<6===>B?@;;==;=CDADDA@@A=@6::A??>C?AA>A99999999'88>?>BBCCC:;;/:=;;;;;*;A>A5<<<-;BB@ABABCBBCC@B@CC@BBB?BBBBBCCCBBFCCCBBB?BD@@>@BA@@@??9A>A:;6;BBBBCCB@BAAACD@BB?BBB?AAAA@:AA=:>DDDD/AA<@877DDB>>;>7::AB<>;>B@@@>AB@??AA?B@BBC=BBB?BBBCBBBB====AAAAAABBBBBBBBC?AACBA<@A<>>=<@===>
@ATNG8:03461:00690
GATGGTAGGACGAGCGTCTGAGAGGTACTCATCGTTTCGGAAGAGACAGGTACGTTAATAGTTAATAGCGTACTTCTTTTTCTTGCTTTCGTGGTATTCTTGCTAGTTACACTAGCCATCCTTACTGCGCTTCGATTGTGTGCGTACTGCTGCAATATTGTTAACGTGAGTCTTGTAAAACCTTCTTTTTACGTTTACTCTCGTGTTAAAAATCTGAATTCCTCTAGAGTTCCTGATCTTCTGGTGTCTGATCTGTATCACTACCATCGAATCCTCTTAGTCT
+
444>8<=?055<5549:;;;;=>>75666559<<<>6>>9==?@9;9BB@9;9BC@C?CBBC@IACBBBA@@AA5;;???*99:>:=@9@<9949@A=@A;9:CDAB@CCBABAA@@CEE@D?CCCCBABB@DBBBAFBBBCBCBAAAABBCFC?AAAACC?C?BBDCCBCBC@CAAA@.;5;=;<<<<*;;AAA:BBBABAE@AA?BBBB3AAABB?A=@=@ABB@@@B=@=ABACCC8::;7;BBB@BBCABBFCDCCDD;;:<@@@C@CB@@@?@BB999
@ATNG8:03461:00733
GATGGTAGTGTCAGTGCGCGTCGTCCAGAAGATCAGGAACTCTAGAAGAATTCAGATTTTTAACACGAGAGTAAACGTAAAAAGAAGGTTTTACAAGACTCACGTTAACAATATTGCAGCAGTACGCACACAATCGAAGCGCAGTAAGGATGGCTAGTGTAACTAGCAAGAATACCACGAAAGCAAGAAAAAGAAGTACGCTATTAACTATTAACGTACCTGTCTCTTCCGAAACGAATGAGTACTATAGACTATCTGAGACTACCATCGAATCCTCTTAGTCT
+
/9::6;<>AA:69;CBBBBBBAACC@CCC@BBAA@@=@:==?997C>BB>C?;=997888'88=>9AAAA?666(7;@@@@@,@B=@5::;*9::75966=>>>>:=8;;69=>;@@BCCCCCBBCCDDDCC@CCBB?BBBBBCBB<@<@@@=@A@ACBBD>@@BBBB@BC@888@B@@AA7=;;7:BCCC/=<6:///==ABA=A9>>@@=?;??BAA>AAABBBB@E@BBB=@@A?BBBBBBBBB@DAA@@@?BBBBBCDCBB?BAAAC?CD@>>>;>??@@
@ATNG8:03464:00706
GATGGTAGTGATACAGATCAGACACCAGAAGATCAGGAACTCTAGAAGAATTCAGATTTTTAACACGAGATTAAACGTAAAAAGAAGGTTTTACAAGACTCACGTTAACAATATTGCAGCAGTACGCACACAATCGAAGCGCAGTAAGGATGGCTAGTGTAACTAGCAAGAATACCACGAAAGCAAGAAAAAAGAAGTACGCTATTAACTATTAAACGTACCTGTCTCTTCCGAAACGAATGAGTACGATGAGATCTCGTGTGCTACCATCGAATCCTCTTAGTCT
+
49::5<;;@BBAA>>?@@@BCCBBB9A@?6:>=9947:4:::474>8==7B=79299:::*:67;7;;;??6?=076@?<<<*>;7<2555&5<<7<===@@C>D?@?@C?BBB?BBBBDDBCCC@CCCDBB=BBBB?BAA???770;=A@@>@BBBBBCC@BAB@@@<992::939<956(255.7;;;=>'?A;>:8:>;7:87957:::/88)8=C@A=A@@@ACC?A?ADB=BBB?BBBBBCCAAABBB@@A;;;======>>:>>A@=9985///7<A?@?
@ATNG8:03465:00699
GATAGAGTATCATGTGTATCTCCAGAAGATCAGGAACTCTAGAAGAATTCAGACTTTTAACACGAGAGTAAACGTAAAAAGAAGGTTTTACAAGACTCACGTTAACAATATTGCAGCAGTACGCACACAATCGAAGCGCAGTAAGGATGGCTAGTGTAACTAGCAAGAATACCACGAAAGCAAGAAAAAGAAGTACGCTATTAACTATTAACGTACCTGTCTCTTCCGAAACGAATGAGTACACACTCTCATATGACACTACCATCGAATCCTCTTAGTCT
+
::=>;?@A@@<<<==BBBBB?@<@?A>ABCA@@=@=@@ABBBC@CCAGACBAA<;;;.;>@@?AA;=====1::49999'9<::2444&49:44455:==>D@E@A?=?AA=ADBBABABBBBBBBBBC?BB>><>B>::?>>:@?A@@=ABBBBBBB=>>>=??;??<@@B=@@>>=4>8818::::*6<5//..889:?6?6===>=A<==B;<8;EB@@@C?C??AF=BBB;;;B??@CCBCABAF@??CCDECCCBBB@CCBAA=99399:3:ABAA
@ATNG8:03422:00757
GATGTAGAGAGACTGTAGCGCACCCAGAAGATCAGGAACTCTAGAAGAATTCAGATTTTTAACACGAGAGTAAACGTAAAAAGAAGGTTTACAAGACTCACGTTAACAATATTGCAGCAGTACGCACACAATCGAAGCGCAGTAAGGATGGCTAGTGTAACTAGCAAGAATACCACGAAAGCAAGAAAAAGAAGTACGCTATTAACTATTAACGTACCTGTCTCTTCCGAAACGAATGAGTACGAGAGTCAGAGCAGAGCTACCATCGAATCCTCTTAGTCT
+
;;;>?>CCFGCDCBC@@@DCCDCC=BCBAECBAA@=@;@@A??>F?BB>?99:989999'579962225288?7>>@>;;>(=<;<555)59989666<<=:;7:=AA=AAA=ACBBCBCCCCDDCCBDC@CCAA=???>@@AA<A;@;;8;ADCDCCC@BBBDBB@CC@AAA?B>@@A9@>>9:;;;;+:>9=878A?>>>:=:=?BB<?<?@BAA?BAAABCCAC?BBB>BCB?BBBCCBBBB@?:>>AAAA<<<AABA>>:=AAAA;AA=7884:@@AA
@ATNG8:03431:00776
GATGGTAGTGTCATATGAGAGTGTGTACTCATTCGTTTCGGAAGAGACAGGTACGTTAATAGTTAATAGCGTACTTCTTTTTCTTGCTTTCGTGGTATTCTTGCTAGTTACACTAGCCATCCTTACTGCGCTTCGATTGTGTGCGTACTGCTGCAATATTGTTAACGTGAGTCTTGTAAAACCTTCTTTTTACGTTTACTCTCGTGTTAAAAATCTGAATTCTTCTAGAGTTCCTGATCTTCTGGACAGAGTGTGCAGATACTACCATCGAATCCTCTTAGTCT
+
44<<055@@:66;;D?CBBB@@A@@@>>?;?B@BBBE=BB=A;B>BB<BC@CDCBB?B:99BD9C@BBBB??>@@;?@A??,8937;;>6@;?@7@CCACC?BAACCDACCDCBBBD@C@@<@=@ABBBCCB?BCCC?CBBBCCCCBCBCCBBBC@CDD@BB?B@BBECCBBDE@BBBBB7?<@5;;;;;*;C;;;0;@@ACCA@A?4::::(9??::49=A@?BCBBBCB?B@CCCECC>@?B@B@AACCCA@;;;BCCCCCCC@CBBBC?BA?:99:?@@BB
@ATNG8:03441:00761
GATGGTAGGCACTGCGCACACATCCCAGAAGATCAGGAACTCTAGAAGAATTCAGATTTTTAACACGAGAGTAAACGTAAAAAGAAGGTTTTACAAGACTCACGTTAACAATATTGCAGCAGTACGCACACAATCGAAGCGCAGTAAGGATGGCTAGTGTAACTAGCAAGAATACCACGAAAGCAAGAAAAAAGAAGTACGCTATTAACTATTAACGTACCTGTCTCTTCCGAAACGAATGAGTACGAGAGAGCACACGTGTCTACCATCGGAATCCTCTTAGTCTA
+
@<==@CCC=B;666;<<=<::<444)4;;8=CCCAA?@@DCCBAAC?BC@B@CCBBBCCC3B?BBBCDBCCBBA9<<;;999':@>B;AAB7?A@=@@>@A;;9C@B?BG@C::8:AABDCEJCEDCCBBBC?CBCB@BAA@ABAA=A@C@@??BBBBCBB?AAACBB:??;9999:9>AC35551565555$/73//./<>AA>=A;99=>6A9>;AAC@CC999BB?B>??C>BAB?BBB::9CDCA?===;::@@@?????BA366//)/1777==@<?<<<//
@ATNG8:03446:00761
GATGGTAGTGTGTCTCTGAGAGTAGTACTCATTCGTTTCGGAAGAGACAGGTACGTTAATAGTTAATAGCGTAACTTCTTTTTCTTGCTTTCGTGGTATTCTTGCTAGTTACACTAGCCATCCTTACTGCGCTTCGATTGTGTGCGTACTGCTGCAATATTGTTAACGTGAGTCTTGTAAAACCTTCTTTTACGTTTACTCTCGTGTTAAAAATCTGAATTCTTCTAGAGTTCCTGATCTTCTGGCTCTCGTAGACAGATACTACCATCGAATCCTCTTAGTCT
+
//997<::<<;;;=666<<>><<;>9739:994>?@A<BB>B>@@@BBCA?>><00,/6<>>C?B@BCBCC;;40>;==;>>,/0+/77;5====8=6<79B=@@A@EGAGCBBBBBB?BBB=B?BBBBCBAA=@CBB@GBAACAA@BBBBBBBCE@<:;?BC?B=@@CBBBCBC>A;;;;.;;@=:;;:-5:;<@4@@?>@@??;9.5555$9:?@B?B@CC?@@@;;;A?B?CAABCB?BBEACCDCCCCCCCBBBBCJLFBB?BBBBC?BB??:949A??@
@ATNG8:03456:00785
GATGGTAGTATAGAGCTCTACATAGTACTCATTCGTTTCGGAAGAGACAGGTACGTTAATAGTTAATAGCGTACTTCTTTTTCTTGCTTTCGTGGTATTCTTGCTAGTTACACTAGCCATCCTTACTGCGCTTCGATTGTGTGCGTACTGCTGCAATATTGTTAACGTGAGTCTTGTAAAACCTTCTTTTTACGTTTACTCTCGTGTTAAAAATCTGAATTCTTCTAGAGTTCCTGATCTTCTGGATACACTCATGTGCACCTACCATCGAATCCTCTTAGTCT
+
::;<8<<ABBBBBBBBA@@A@BBAABC@????;?AAA=BC?B?AA@ABAA>ADBBB?B?@@@A<@<>>>>>?=>><>>BAB.==<@ABC:@@<<;<?A;AA6:8>@AA=AAAA@@AA;AAA7;7;==A>>>A9>>@C;???<<<>>@BA<>>@@A<>>==AA<A=AAA?>AAAA8>:999-:9=3:9<<;+;>:::1976///<<=@=ADED/?;;;@<@=>>:=?@?>>><A<AAAAAA:==?=AAAAA???====>>AA999;49566=599433307;666
@ATNG8:03459:00743
GATGGTAGCACACTAGATCTCATCGTACTCATTCGTTTCGGAAGAGACAGGTACGTTAATAGTTAATAGCGTACTTCTTTTTCTTGCTTTCGTGGTATTCTTGCTAGTTACACTAGCCTTCCTTACTGCGCTTCGATTGTGTGCGTACTGCTGCAATATTGTTAACGTGAGTCTTGTAAAACCTTCTTTTTACGTTTTACTCTCGTGTTAAAAATCTGAATTCTTCTAGAGTTCCTGATCTTCTGGTGTCGTCTATCATGTACTACCATCGAATCCTCTTAGTCT
+
99;<8=BBBDBCCBA>CC@A@@B>CGCCCCBB>ABAB>BG@C@DBABBCB@CCBBB?B?BCBD@D?BBBBCCBBB?@AAAA/AA7==@A9@B>=<>BB?B?7>;>AAA=AA@@?==@;@;A;A;>;;;?=>>=AA;;699=8:;?BBB888;;;@=B>>:;;4;8=>?AA>>;;5:====1<6<9???@?/<9////&.---22---8.3333(33337274..-.88877726)----;;689=;>>@??@?BBCAA8:::>>?@<>>>BD=AA<AAA<@===A
@ATNG8:03462:00769
GATTAGTGTGTCTCTGAGAGTAGTACTCATTCGTTTCGGAAGAGACAGGTACGTTAATAGTTAATAGCTGTACTTCTTTTTTCTTGCTTTCGTGGTATTCTTGCTAGTTACACTAGCCATCCTTACTGCGCTTCGATTGTGTGCGTACTGCTGCAATATTGTTAACGTGAGTCTTGTAAAACCTTCTTTTTACGTTTACTCTCGTGTTAAAAATCTGAATTCTTCTAGAGTTCCTGATCTTCTGGACGACGCTCACTGACACTACCATCGAATCCTCTTAGTCT
+
94;75555977////:99;?CCBBB??=994744808;5:7;====>>:>>=<<8=0666<7>7<55655:944.444444#4@7==>>8:4//)///)/7)//8::<8<><<;;AA>ABC>A>CCDCCCCC@DD;<7;BA;;;AA@BB99:@??9?@@;?B=@<??BC>>;;9995555&57<.55;;9(9<555)5555;;5559.4444$4;;997;:==9==@==49.93:6////)///)/<=>;<<?===>@@<777//)////:533-4::6:;;;<
@ATNG8:03422:00794
GATGGTAGCAGACGTGACAGAGCGCCAGAAGATCAGGAACTCTAGAAGAATTCAGATTTTTAACACGAGAGTAAACGTAAAAAGAAGGTTTTACAAGACTCACGTTAACAATATTGCAGCAGTACGCACACAATCGAAGCGCAGTAAGGATGGCTAGTGTAACTAGCAAGAATACCACGAAAGCAAGAAAAAGAAGTACGCTATTAACTATTAACGTACCTGTCTCTTCCGAAACGAATGAGTACGTGTGCGACGTGTCTCCTATCGAATCCTCTTAGTCT
+
A@==?BBBB@@A;;=>B=BCBBBBC@BBB?AAAABB@D?BAAABBB?>>;>:=@@88888(8:?ABAAAAA???988;BBBB5DEACAFDD<CEC@BBCBCBBBC@B?BB?BBC=?>A>@ACCCEBBBCCCC@CB??<?@@?@@>><AACBC?BBBCCBCB@BBBBBB@BC=A999:AA@D98863:<<==+9<7:///:;?AA<B<ACCA<A;??CCC@CCBCAA?:><>AA:@@@=>>?ACCABBB?;:>@@@@?????=DBB@??<?C;;;;6;=AA@
@ATNG8:03425:00820
GATGGTAGGCGAGAGTGAGACGCAGTACTCATTCGTTTCGGAAGAGACAGGTACGTTAATAGTTAATAGCGTACTTCTTTTTCTTGCTTTCGTGGTATTCTTGCTAGTTACACTAGCCATCCTTACTACGCTTCGATTGTGTGCGTACTGCTGCAATATTGTTAACGTGAGTCTTGTAAAACCTTCTTTTACGTTTACTCTCGTGTTAAAAATCTGAATTCTTCTAGAGTTCCTGATCTTCTGGTGAGATATGCATGATGCTACCATCGAATCCTCTTAGTCT
+
/7;<699=8>><<<>=A>?@;666<=<?A<=A9@<B<7:?9>=544<<8803;>79.86774=8B8BBBCC752@5;=<<=*==4;;:8.7<8929>>9>@=>=>>??;?A?>>=@A<@@@<@=@@@;<;>D<AA??;>=;::@==>AB??????388><@A<A=BCC??????:==???3>:@17787(8@=>?:?:;:=;67//(/666)69>>?<?<==:>?@ABAB<A<AABABB<?>=:>@>>>AA@@?>>>?AAAA><8>@@BB=?949;;166999
@ATNG8:03426:00799
GATGGTAGCATCATGCATATCTCACCAGAAGATCAGGAACTCTAGAAGAATTCAGATTTTTAACACGAGAGTAAACGTAAAAAGAAGGTTTTACAAGACTCACGTTAACAATATTGCAGCAGTACGCACACAATCGAAGCGCAGTAAGGATGGCTAGTGTAACTAGCAAGAATACCACGAAAGCAAGAAAAAGAAGTACGCTATTAACTATTAACGTACCTGTCTCTTCCGAAACGAATGAGTACCTCTCAGACGCTCGTCCTACCATCTAATCCTCTTAGTCT
+
::;=9;<CCDCCCBBBHDDCACCCC?AACACBBA;:786CA@??><6AB>B@>?:@>C==*=58889888=555,79:::::$9<7=><<<0<@=8;@;BFEFCC>@?AC@BBB?BBCBCBCCCCCCCBBCB?CBCC?BAAA>>=@<@@D9:::CCCDCCA?BCCBA@?BC@AAA<>>AAA5::;5:<<=>/>@:=888>;;;;5;:????=A<??CBB@BDDDBCC?B?BCD=BBB?BBBBBBB?BAA=AAA@>?B????;??C=>>>?@:>><???<@>>>>
@ATNG8:03435:00819
GATGGTAGCAGACGTGACAGAGCGCCAGAAGATCAGGAACTCTAGAAGAATTCAGATTTTTAACACGAGAGTAAACGTAAAAAGAAGGTTTTACAAGACTCACGTTAACAATATTGCAGCAGTACGCACACAATCGAAGCGCAGTAAGGATGGCTAGTGTAACTAGCGAGAATACCACGAAAGCAAGAAAAAGAAGTACGCTATTAACTATTAACGTACCTGTCTCTTCCGAAACGAATGAGTACTATGTAGAGCTCTATACTACCATCGAATCCTCTTAGTCT
+
/99:;@?ABB@B;?;<659=@@@@C9BCE@C@@;::?B>A??988D?BB@B???;>>===/>:=>>BBBB>>>>4<=;;;;;*;@>@5555&5;<7;966>>>;@<A<??=AAA?BB??ACCCCCCCCCBBB@BBBB>@@CDDBAB@B?CAA>ABAABCAA>ABBBBBBAB<@??388<<<4<<<4:::::+7A6>688?B@@@<A:>>AF:=:=?BAA?BCAAABBAD?BBB=BBB?ACCCCCAA@>??=?>>D:;;A@@>>>@<@@A?;6;=7///6=@899
@ATNG8:03437:00808
GATGGTAGTGATACAGATCAGACACCAGAAGATCAGGAACTCTAGAAGAATTCAGATTTTTAACACGAGAGTAAACGTAAAAAGAAGGTTTTACAAGACTCACGTTAACAATATTGCAGCAGTACGCACACAATCGAAGCGCAGTAAGGATGGCTAGTGTAACTAGCAAGAATACCACGAAAGCAAGAAAAAGAAGTACGCTATTAACTATTAACGTACCTGTCTCTTCCGAAACGAATGAGTACCTCTCAGACGCTCGTCCTACCATCGAATCCTCTTAGTCT
+
777:6:@ABBC>>=@@?;99??=4504::5:?>9947:3999384<7=A@C>9:7<8::;*:5:>A???BB;;;/:=;;;::$:<995555&5<<7<<<<==?=B?B>@@>?@A@BBAACBBCCDBEEECBB@CF@@=?B@@AB994;?B@@=@AAABDCB?BBBCBB?BB@BBB<??BA@5=;;7;EDDD/AA<A877CBA>><>:==@A<@<@?BBB@BB@@?BB>A?BBB<BBB?BCBBBBB?BBB;;;@@@A@@@@B:==B=AAAAA;9966//)/977;
@ATNG8:03439:00819
GATGGTAGAGTACAGTGTAGTAGACCAGAAGATCAGGAACTCTAGAAGAATTCAGATTTTTAACACGAGAGTAAACGTAAAAAGAAGGTTTTACAAGACTCACGTTAACAATATTGCAGCAGTACGCACACAATCGAAGCGCAGTAAGGATGGCTAGTGTAACTAGCAAGAATACCACGAAAGCAAGAAAAAGAAGTACACTATTAACTATTAACGTACCTGTCTCTTCCGAAACGAATGAGTACACACTCTCATATGACACTACCATCGAATCCTCTTAGTCT
+
//9:6<=====@@=======>@?@?79==65;94847?8<=BBBBC?BB?B????AAA@@/=186889:>9>;=)2255555$5>252555&5<=9<966=<<;;9>?BB>????BBBBCCCCBBAB@DCBA?B???=@@@@@@AA;@=@CCABCBBB?<>>@?@@=@<9937;825:778/22239>>@@/=?9?688?BA;=4:49<::<@<@A;;;188888??:>:;;;1::;8=>=>>????>>>===@===@;:;=>A@6@@>993772---289---
@ATNG8:03444:00821
GATGGTAGACATATCGTACTCTCTGTACTCATTCGTTTCGGAAGAGACAGGTACGTTAATAGTTAATAGCGTACTTTCTTTTTCTTGCTTTCGTTGGTATTTCTTGCTAGTTACACTAGCCATCCTTACTGCGCTTCGATTGTGTGCGTACTGCTGCAATATTGTTAACGTGAGTCTTGTAAAACCTTCTTTTTACGTTTACTCTCGTGTTAAAAATCTGAATTCTTTCTAGAGTTCCTGATCTTCTGGGCAGACTCTCACACGCCTACCATCGAATCCTCTTAGTCT
+
/9//)/9:9;A>=<=;;555::;;@=BABB?=:=997(33,3177788:;6;::88587:;;;;A;@@B:966222'22666'55.5222'2894:16257(78/8<:968.8?>=>?::7;AA;A<>>>>???A<>>>A7;:>@???@@@@@@=>=B<;<;=@A<?<????AA====@>>>=/<8<3::<<=/>A>>@2<<<///<::<5;:::+:=>?=9=:788(6>;>;9;9=-//88A=;999818///33936799663-37747333;4770---496667
@ATNG8:03448:00807
GATGGTAGTGTCATATGAGAGTGTGTACTCATTCGTTTCGGAAGAGACAGGTACGTTAATAGTTAATAGCGTACTTCTTTTTCTTGCTTTCGTGGTATTCTTGCTAGTTACACTAGCCATCCTTACTGCGCTTCGATTGTGTGCTTACTGCTGCAATATTGTTAACGTGAGTCTTGTAAAACCTTCTTTTTACGTTTACTCTCGTGTTAAAAATCTGAATTCTTCTAGAGTTCCTGATCTTCTGGTAGAGCGTGCATATATCTACCATCGAATCCTCTTAGTCT
+
BA;979<<DCBBB<<?=<<<965<<;::=><@=BAA@;@A:;6;;>>CCD?CCCBB@C?BBCB?B@CCBBB@@@@<=<<<<,=A>A=CE=B=>B8A<;7AC?AAABCD@CBAABHCC?AAB@C@CCCC;;;A?BBBB?BBCBCBCBG;;;CDBBB@BCC@BB?B@C;:;DECCC=@;;;;.;>C=;;;;;*;CCHH>BCCCCCCGEIACCDC5BBBDE@B@BC@ECDBB@A>@@BBBCCC?BBB@CEJCBBA@@BBCCCCC@?@C?AAABC?AB?BBB?BBBBA
@ATNG8:03454:00815
GATGGTAGGCGACATACATACGCGCCAGAAGATCTGGAACTCTAGAAGAATTCAGATTTTTAACACGAGAGTAAACGTAAAAGAAGGTTTACAAGACTCACGTAACAATATTGCAGCAGTACGCACACAATCGAAGCGCAGTAAGGATGGCTAGTGTAACTAGCAAGAATACCACGAAAGCAAGAAAAAGAAGTACGCTATTAACTATTAACGTACCTGTCTCTTCCGAAACGAATGAGTACAGAGAGTACGATATGTCTACCATCGAATCCTCTTAGTCT
+
9;77)///)5<;9;9@A@:;:9>55.5;<.5999>>29244888:=273,34375@@ABB2B>BCBAB@@?ABF?CBDDGG;CC=@5;;09:;6;554499/0/3//(//3.3;??@ACC;=;CCCCHD?BBBB@BBAA???@;A>@;;4;?B=@@>?:?BBBBB?BB>AAA=@??=>8=:808DCAC/8808566;<<:A4:48:89=A<>>;;:?CDAA@>@4:59<<9?BA?BBAAACCBBA???99:????B===@>=8==>;:178:===;?>===
@ATNG8:03454:00820
GATGGTAGCTCTGCTCTGACTCTCGTACTCATTCGTTTCGGAAGAGACAGGTACGTTAATAGTTAATAGCGTACTTCTTTTTCTTGCTTTCTGTGGTATTCTTGCTAGTTACACTAGCCATCCTTACTGCGCTTCGATTGTGTGCGTACTGCTGCAATATTGTTAACGTGAGTCTTGTAAAACCTTCTTTTTACGTTTACTCTCGTGTTAAAATCTGAATTCTTCTAGAGTTCCTGATCTTCTGGATATGAGTGACTCGTGCTACCATCGAATCCTCTTAGTCT
+
//796:<=;666;;==<;;;556;<<>>==8827=>=7>?9@<6969;99699944.4.55:;9?:;;;<<<<<<5::<<<+AB?B@HH>000A@9;=A?=B?777><A:@BBABBCB@CCC?B@CCCCCCCC@BCBB@DCCBBBAABCBBCBBBB@@A??BB?B?ABBB<;;DKBECCCC.;5;<;;;;;*;BAAA;@@A:;99959.555&5546=9>9==8=544:44.47;;;<<>9<<=9?>>><@@@999>>A999?BD?B888B?BB@?>>>A@AAB
@ATNG8:03458:00832
GATGGTAGCGAGCGAGTGTGTATACCAGAAGATCAAGGAAACTCTAGAAGAAATTCAGATTTTTTAACACGAGAGTAAACGTAAAAAAGAAGGTTTTATCAAGACTCACGTTAACAATATTGCAGCAGTACGCACACAATCGAAGCGCAGTAAGGATGGCTAGTGTAACTAGCAAGAATACCACGAAAGCAAGAAAAAGAAGTACGCTATTAACTATTAACGTACCTGTCTCTTCCGAAACGAATGAGTACTGCGTCTCACTCTCGCCTACCATCGAATCCTCTTAGTCT
+
499949;@<<=>=;;<>??CCDFCB>A;;50=;//)/)//(///39993333(3177///<<<;%/,///;<;9:554,4;555555#5/)/4:;;+,,,,(,,,,889;;8=7887<<<6;BBDCBBCCCCHGCCAA>@E??=@BA?@A995;@DAB?BCCCCCCB?CBBBBB?AA;@@@:>?999+8::488888(6>7A698AAD??<>;>@@@;><>ABBB?AA@@;;;@CAFCC=BBB?BBBCBBBBCCBBBBBBAACCCBB?BCC@CBDDD?BB?BAA=ACA@@
@ATNG8:03467:00796
GATGGTAGAGTACAGTGTAGTAGACCAGAAGATCAGGAACTCTAGAAGAATTCAGATTTTTAACACGAGAGTAAACGTAAAAAGAAGGTTTTACAAGACTCACGTTAACAATATTGCAGCAGTACGCACACAATCGAAGCGCAGTAAGGATGGCTAGTGTAACTAGCAAGAATACCACGAAAGCAAGAAAAAGAAGTACGCTATTAACTATTAACGTACCTGTCTCTTCCGAACGAATGAGTACTATAGACTATCTGAGACTACCATCGAATCCTCTTAGTCT
+
;=AA795@@=?96655=<<<<@BBB?CBA?AAA@??=@ABCBBBBB?BB?B=99:@@>@@.=8;;9>?>?;;:<4<8;9555$5;;;.599'6=><?CCCDDBBC?C?BB?CBC?BBBBBBBDCCCBBCBBC@CC??<:::AABBB@D@C;;;;DBCBDDC?BBBBB@8;;:000*/77<D4886466565'.82/...87=?A<B<@@@A=@7;:BAA?BBBBCC@=A?@@<000*000:@AAA>@A>>>@@AAAACBBBBBC?BAAAA<??=AB?9=AB??
@ATNG8:03468:00829
GATGGTAGTGTCATATGAGAGTGTGTACTCATTCGTTTCGGAAGAGACAGGTACGTTAATAGTTAATAGCGTACTTCTTTTTCTTGCTTTCGTGGTATTCTTGCTAGTTACACTAGCCATCCTTACTGCGCTTCGATTGTGTGCGTACTGCTGCAATATTGTTAACGTGAGTCTTGTAAAACCTTCTTTTTACGTTTACTCTCGTGTTAAAAATCTGAATTCTTCTAGAGTTCCTGATCTTCTGGAATACACATATACTCTACCATCGAATCCTCTTAGTCT
+
994505<ABBBCCCEBBBCCBCCDDCBBBBAB?BCDE>CD@E@AABCBBB@CBBBD@CACC??=A?BBAB@A@CC=@?AAA2AA>BBCC>CCCDACCC@CC@BBBCCC@BBBCCDCC?CCD?B?CCCCBBCC@CCCC@CAAACBBBCCCBBBB@?<AAB@BB@C?BBBBBCCBC@CBBBB;B@C>BBBBB5BCDDD=BAABBCCEEC@DDDD1CBBCC@D?CC=@ADBBBB?B?BBBCCC?BBD?D@BCCCDDBCCCC@@@DDACBBBB?BB?A@@=@B???
@ATNG8:03429:00876
GATGGTAGAGTATCATGTGTATCTCCAGAAGATCAGGAACTCTAGAAGAATTCAGATTTTTAACACGAGAGTAAACGTAAAAGAAGGTTTTACAAGACTCACGTTAACAATATTGCAGCAGTACGCACACAATCGAAGCGCAGTAAGGATGGCTAGTGTAACTAGCAAGTATACCACGAAAGCAAGAAAAAGAAGTACGCTATTAACTATTAACGTACCTGTCTCTTCCGAAACGAATGAGTACTACTCTCAGAGACACACTACCATCGAATCCTCTTAGTCT
+
9://,09=BBBDCBB@@@ABA@@@A?AAB?BBBB;;9;?ADECCDC@CG9949@>99;:;(;<BBCDCCCB@@?9?B;;;;.:C4<2:9:&4:94:::9;@@:94:=@@9??@=AABBBBBDCCCCCCDCC?CBBB?AABBBBBB?B@BBB?BBBBBBBC?BBBBBB=AABCDC>AAB>=5<==7<>>?@/>?=?889AAA;;7;>FB>>:=9>AAAB?BCDCCCC@C?BBC>CCC?@@@BBBAAABBBBCCD>>>BBB?ADAA9===>A=DD<66639@AAA
@ATNG8:03433:00869
GATGGTAGTGCGTGAGAGAGAGACCCAGAAGATCAGGAACTCTAGAAGAATTCAGATTTTTAACACGAGAGTAAACGTAAAAAGAAGGTTTTACAAGACTCACGTTAACAATATTGCAGCAGTACGCACACAATCGAAGCGCAGTAAGGATGGCTAGTGTAACTAGCAAGAATACCACGAAAGCAAGAAAAAGGAGTACGCTATTAACTATTAACGTACCTGTCTCTTCCGAAACGAATGAGTACACATCGTCGTGTCGTGCTACCATCGAATCCTCTTAGTCT
+
=;<<=B@DBBCFCCCECEDDDBBBB>CCCACBCAAA?B?AABBBBB?BC>B>BB==?DDD3A<AA?>>?BB===4<=;;;;;*;@>C5999&5<<9696@@EDBC?B?BB?BBB?BBBBCCCCCBCDCCDBB?BDAA>ABBAAA<<6?=A?@=@CDCCCCC?AAABBB?BB><=<8=9:;:1;::4:<<==.97<<///==C@@<@:=>ED;>;>@BBC@BB@?>AA:?=?CC>CBB?BCBBBBBBBB@@@@CCBBBBB>>>BBC?AAABA?CC=A??<@A>>=
@ATNG8:03434:00884
GATGGTAGTCTCAGATAGTCTATAGTACTCATTCGTTTCGGAAGAGACAGGTACGTTAATAGTTAATAGCGTACTTCTTTTTCTTGCTTTCGTGGTATTCTTGCTAGTTACACTAGCCATCCTTACTGCGCTTCGATTGTGTGCGTACTGCTGCAATATTGTTAACGTGAGTCTTGTAAAACCTTCTTTTTACGTTTACTCTCGTGTTAAAAATCTGAATTCTTCTAGAGTTCCTGATCTTCTGGAGATACACATGATACTCTACCATCGAATCCTCTTAGTCT
+
A;;6<?>ECCCCCCFCCCBBBCDCBBBBBBBB@BCCD?DC@D@BBBCDCC?BBBCB@C>AAAA=A?AACCCCBCC?AA@@?1?C<@ACB>??BC@CCDAFF>;:;CBB@BBBBCDDD=BBB>C?CCCCABAC?CBBD@BBBABABABABBBAAAC@DAA>AB>A?BBBBCBCCC=A::;:.:;?<:::::*;CBBC>CBCCCBDCCC@CDDD2CBBBD@C@CC?BACCCCC?B?AACCAB?@@C@CCCCBBBAAACCCAAAAAAB>BBBAB>BB>BAB>>CAA@
@ATNG8:03442:00841
GATGGTAGTACATGATAGACGACACCAGAAGATCAGGAACTCTAGAAGAATTCAGATTTTTAACACGAGAGTTAACGTAAAAAGAAGGTTTTACAAGACTCACGTTAACAATATTGCAGCAGTACGCACACAATCGAAGCGCAGTAAGGATGGCTAGTTTAACTAGCAAGAATACCACGAAAGCAAGAAAAAGAAGTACGCTATTAACTATTAACGTACCTGTCTCTTCCGAAACGAATGAGTACTGCGTCTCACTCTCGCCTACCATCGAATCCTCTTAGTCT
+
4445.55<;<==665;566===<<@7@<B;@A>494.4.4559:;=2336:8:;;;;?DC1C?BCCCCCCCD@F=@?:::::$9<999;<=0=C@:=A@@CCCBC?B?BB@BBB?AAAABBBDCCBBBCBBB@C@@A?AACAAAAA=B?B@@=@CBCBC=C@CCBBBC?BB?CBB?BCBCC>9::>@@>>>,9:49:79><;>?<?=?ABC?B>ACCCC?BBBC@999:?BCC>BBC@BBBB@??CB:9:A>>888>=>==88867@>>=>:>@<>>><>885A
@ATNG8:03449:00847
GATGGTAGCTCTGCTCTGACTCTCGTACTCATTCGTTTCGGAAGAGACAGGTACGTTAATAGTTAATAGCGTACTTCTTTTTCTTGCTTTCGTGGTATTCTTGCTAGTTACACTAGCCATCCTTACTGCGCTTCGATTGTGTGCGTACTGCTGCAATATTGTTAACGTGAGTCTTGTAAAACCTTCTTTTACGTTTACTCTCGTGTTAATAATCTGAATTCTTCTAGGTTCCTGATCTTCTGGGCAGACTCTCACACGCCTACCATCGAATCCTCTTAGTCT
+
=9:<8<BCBC>CCBCCHBBBBCCCCCCCBBBB>@AAA=BC@C@CCCCCCC@CCCCC?C?CAAC?C@CCDCCCCBB?ACDDD1CA??BCG>DC::;:BC?CD?BAACCE@DBABBCBB?BCC?C?DCDCBB@?<?A@@=BBBBCBBACCCBA>?>C?BCB@@@>??ABBBBBBBB<A;;;;.;=@><;;<.;BBAB>CCCGCEDCBB?B@BE@DAABC@C@BB?BABB@C?B=BBBBBA=@9::6:AAABBBBBBBBBBB>ACC?BBBBB?BB?BBB?BDBAA
@ATNG8:03454:00881
GATGGTAGGCACTGCGCACACATCCAGAAGATCAGGATCTCTAGAAGAATTCAGATTTTTAACACGAGAGTAAACGTAAAAAGAAGGTTTTACAAGACTCACGTTAACAATATTGCAGCAGTACGCACACAATCGAAGCGCAGTAAGGATGGCTAGTGTATCTAGCAAGAATACCACGAAAAGCAAGAAAAAGAAGTACGCTATTAACTATTAACGTACCTGTCTCTTCCGAAACGAATGAGTACACATCGTCGTGTCGTGCTACCATCGAATCCTCTTAGTCT
+
49994;<@>@?;;;=CBCBBBB@@<@BC@CCFBCCACGDCBBBBB?BC@C@@@@::999)9<ABBCCCDBADC>DBBBBBB2@@>A?DDD;C>>:666;<;;5505<@@<AAA?BBBBBBDCCCCCBDBBB?BCCE<@@BBBBBC<A>A@@>ABBBBCCAAABB?@@>BC8>><8<=0///)///)/////'-823...59A=>9>9>>AB<A=AACCC?BBCCCCC@B?@@@<?@B>BBBBBCCCCCDC@@AAABAAAAAABBC@AAABB?BC?CCC@A>>>;
@ATNG8:03459:00865
GATGGTAGAGTATCATGTGTATCTCCAGAAGATCAGGAACTCTAGAAGAATTCAGATTTTTAACACGAGAGTAAACGTAAAAAGAAGGTTTTACAAGACTCACGTTAACAATATTGCAGCAGTACGCACACAATCGAAGCGCAGTAAGGATGGCTAGTGTAACTAGCAAGAATACCACGAAAGCAAGAAAAAGAAGTACGCTATTAACTATTAACGTACCTGTCTCTTCCGAAACGAATGAGTACTACTCTCAGAGACACACTACCATCGAATCCTCTTAGTCT
+
44995;>;;<@@=====<>BB?@;:7:@A?AABB;;8;?BBMECCC@CC>A>@ECCBDDD3G>BBCCDCCCCCC=A@99999*<;>:::::/:?=9=@@@BCBBB?B?BB?BBB<@>B>CCCCCCCCCBBBB?BCCC?BA@@>?=?<@=A@@=@BBBBCCC?CAAACB>BB>8888=:<=<4=8818>>>?/>C<@888BC?>>:=:====5:5;CBBB?BBBBBCC?C?CDE>CBB?BBBBBBBBBBB@BBBDBBAB>??BD;=:<@@<<8<=8:;:5;AAAA
@ATNG8:03462:00868
GATGGTAGGCGACATACATACGCGCCAGAAGATCAGGAACTCTAGAAGAATTCAGATTTTTAACACGAGAGTAAACGTAAAAGAAGGTTTACAAGACTCACGTTAACAATATTGCAGCAGTACGCACACAATCGAAGCGCAGTAAGGATGGCTAGTGTAACTAGCAAGAATACCACGAAAGCAAGAAAAAGAAGTACGCTATTAACTATTAACGTACCTGTCTCTTCCGAAACGAAGAGTACTGCGTCTCACTCTCGCCTACCATCGAATCCTCTTAGTCT
+
4945.55:5:555>;;;@>A==>AA:==>9<;99=>8>;:??=;AA@BB=A>@?@@CCCC2B?CBCCCCCCBBA9@;;;;:.5@2:.95)4446:555:;=:>6=?@?=BBB?BBAABAAACCCCGBB@A=@A@@<@CA:::??;@>B@@=@@CBBA9:5898><>8=@:=??399>AA8<8818???@/<@7>///==@>@5;388=@:>7;;DCC?BB;;;BB@C?CDF>:::?::9A???ABB@@@@;;:@@@@@=@CB?BBB??>?B>AAA;@=000
@ATNG8:03465:00843
GATGGTAGGAGACACGTCGCACACGTACTCATTCGTTTCGGAAGAGACAGGTACGTTAATAGTTAATAGCGTACTTCTTTTTCTTGCTTTTCGTGGTATTCTTGCTAGTTACACTAGCCATCCTTACTGCGCTTCGATTGTGTGCGTACTGCTGCAATATTGTTAACGTGAGTCTTGTAAAACCTTCTTTTTACGTTTACTCTCGTGTTAAAAATCTGAATTCTTCTAGAGTTCCTGATCTTTCTGGCGCGTATGTATGTCGCTACCCATCGAATCCTCTTAGTCT
+
4:9;5;;C<@;>>========?@=?=>@@==<8<544(//)/)///98886/43984913333,3,388892227.57757(59385555&2<<=:@AA<@@=AA>>>?>>??===////@@9@7>>>==>>B=BB??188;=?@???AB@@;::?:=;<;8818<=<=B@>>>==A<===1<:@;>>BBC/A?>>C:AA@@@@>===08777(8:::@<A=AA=@@;;;??=A<A?@?<==7=@@<=<=>>@???AAA????<:9919666=7860699388;;=
@ATNG8:03469:00886
GATGGTAGCATCATGCATATCTCACCAGAAGATCAGGAACTCGTAGAAGAATTCAGATTTTTAACACGAAGAGTTAAACGTAAAAAGAAGGTTTTACAAGAACTCACGTTAACAATATTGCAGCAGTACGCACACAATCGAAGCGCAGTAAGGATGGCTAGTGTAACTAGCAAGAATACCACGAAAGCAGAAAAAGAAGTACGCTATTAACTATTAACGTACCTGTCTCTTCCGAAACGAATGAGTACGTGTGCGACGTGTCTCCTACCATCGAATCCTCTTAGTCT
+
44==7<<B666>=555;:::<;;;<7::=33333332606-------(-608497252666(75:;:/.(.7..(.9055:::::+<=8=5;;;+7772//)//;;>?A9;9;<9=DE?BD?:;;BBBDCAA@@AD?C@;;9:AA@999C<A5;;:29==798:?7;433::5>B?>>8887799-3...9<<<,660899<<99;B:>:;>@?=?===CEE@@@;;9<>;>8899.8?@;@ABB?AAB??@9655977795554252.5669?:::45//)/988;
@ATNG8:03437:00892
GATGGTAGCACGAGTCACTCATATCCAGAAGATCAGGAACTCTAGAAGAATTCAGATTTTTAACACGAGAGTAAACGTAAAAAGAAGGTTTTACAAGACTCACGTTAACAATATTGCAGCAGTACGCACACGATCGAAGCGCAGTAAGGATGGCTAGTGTAACTAGCAAGAATACCACGAAAGCAAGAAAAAAGAAGTACGCTATTAACTATTAACGTACCTGTCTCTTCCGAAACGAATGAGTACAGAGAGTACGATATGTCTACCATCGAATCCTCTTAGTCT
+
44;=8BCCCBBCBHCBBBBBBABCFACBC@BBBB;;:;@CCC::9B?B?;A<0000/===,=9@A@@BBBAAAA;A@BBABB2@B?B?BDD<CDEABAACDDCAA?A@BA?A@@<??AABBBDBBBDCCBBBCCCBB<??@?@@A@=@?B@@>ABBBBCCC?BBBBBB?BB=>>>8<::::1::<9889989%/<7:///@=@@A:>:=?@@<@<??BBB@FDA??AA=@=@@@:@AA?BBBBBBBBCD???AB@@ACA>@>==>>;B>>>?<>><:::<AA778
@ATNG8:03437:00919
GATGGTAGGTGCAGCATGAGTGTATCCAGAAGATCAGGAACTCTAGAAGAATTCAGATTTTTAACACGAGAGTAAACGTAAAAAGAAGGTTTTACAAGACTCACGTTAACAATATTGCAGCAGTACGCACACAATCGAAGCGCAGTAAGGATGGCTAGTGTAACTAGCAAGAATACCACGAAAGCAAGAAAAAGAAGTACGCTATTAACTATTAACGTACCTGTCTCTTCCGAAACGAATGAGTACTGCGTCTCACTCTCGCCTACCATCGAATCCTCTTAGTCT
+
94<<:?CH@CA0///<<:<=<@5454039:7589B@?<@?AADBBBC?@@6;5:??@@@<@+A6?AB@@99499:09944444$4<3<.:99+8:?=????@BA:979?BB>??E@BBBACBBBBBDCCCBBB@CBAA>ABBBBBBB>A=A996:CAABBCC?CAAAA?<AA=BBB?A=<<;.:88188989(/;59///==?AA<A<AAAB=?7;;CBB?BCBBBCB?B?@@@;@BC>AAADDDAAABBBBABCCCCCB::;;EE@ECCAA>BC@AAA@BCAA@
@ATNG8:03438:00893
GATGGTAGCATCATGCATATCTCACCAGAAGATCAGGAACTCTAGAAGAATTCAGATTTTTAACACGAGAGTAAACGTAAAAAGAAGGTTTTACAAGACTCACGTTAACAATATTGCAGCAGTACGCACACAATCGAAGCGCAGTAAGGATGGCTAGTGTAACTAGCAAGAATACCACGAAGCAAGAAAAAGAAGTACGCTATTAACTATTAACGTACCTGTCTCTTCCGAAACGAATGAGTACTATGTAGAGCTCTATACTAATCGAATCCTCTTAGTCT
+
?===?BB;;6DABB@@B?@@BAABC@A=E@BA@@84036::;BCBB>BB?B>?>>88888$24778779>8;;>7=>BBCCC5CC@D@DDE;CCB?AB@A@;;;;4;;@=899918>?ACCCCICCBBBB@@=@@AA?AAABC???@D@B<;8;AB?@@DC@@@????<@??99:9==:81577179<==.8848///8/65>;<5=<??:?;=<BBB?BBBABBA=><;;;5;00*000=@AABBEB;;;A>>>?>AA???D;?@@B=??<>==<?=;;;
@ATNG8:03443:00902
GATGGTAGGCGACATACATACGCGCCAGAAGATCAGGAACTCTAGAAGAATTCAGATTTTTAACACGAGAGTAAACGTAAAAAGAAGGTTTTACAAGACTCACGTTACAATATTGCAGCAGTACGCACACAATCGAAGCGCAGTAAGGATGGCTAGTGTAACTAGCAAGAATACCACGAAAGCAAGAAAAAAGAAGTACGCTATTAACTATTAACGTACCTGTCTCTTCCGAAACGAATGAGTACTGCGTCTCACTCTCGCCTACCATCGAATCCTCTTAGTCT
+
;445.59=55566====@?BC@@AC;??@7666<<?<@8;<;:>BB?AA<@>B@@@@CCC3C@;<9CBBCCBBB<A?:9999(9B;@<@CC9AA><<A<@>?>88389;4>?B:<>>=?AAA@AABABBBB@DCBC?@@@BAABD?C@D;;:;BCBBBCC@BAABBC?BB?BBB999BBA;?:81//////%-60----99=>9=>=>=>@9@9=>B@?=@DBBBBC@C?AAD>DED=@@ABAABAAABBBBDBBBD??@A?BBFACCBBB?CC?BBB?BD@@@
@ATNG8:03450:00912
GATGGTAGCTCGCTGATGATATCTCCAGAAGATCAGGAACTCTAGAAGAATTCAGATTTTTAACACGAGAGTAAACGTAAAAAGAAGGTTTTACAAGACTCACGTTAACAATATTGCAGCAGTACGCACACAATCGAAGCGCAGTAAGGATGGCTAGTGTAACTAGCAAGAATACCACGAAAGCAAGAAAAAGAAGTACGCTATTAACTATTAACGTACCTGTCTCTTCCGAAACGAATGAGTACATAGATATACGTATAGCTACCATCGAATCCTCTTAGTCT
+
99<=8<<A>=<=;656>66:@A@A@<AAB@BBB::9?B?BCBAAAB?BE?B??????ECC3C=AA?B@@A@@@@9>>AAAAA2@B?C7<<<7:@D?9966ADDCC>A>AEDBBA?BBBBCCCCCBCCCCCAA>@CBB?BA@@@@AA>B?CBC?BBBBBCBB?BBBBBB?BB=@@A<<<:::/675477778+6@:@898>>>BB=B;????;@<?BCBB?BCBBBCD?A?BBD>AAA@AAAAACCCCAAAA???A@@@A??==>@<??>>A<AB=?>:6:<///
@ATNG8:03450:00932
GATGGTAGCAGACGTGACAGAGCGCCAGAAGATCAGGAACTCTAGAAGAATTCAGATTTTTTAACACGAGAGTAAACGTAAAAAGAAGGTTTTACAAGACTCACGTTAACAATATTGCAGCAGTACGCACACAATCGAAGCGCAGTAAGGATGGCTAGTGTAACTAGCAAGAATACCACGAAAAGCAAGAAAAAGAAGTACGCTATTAACTATTAACGTACCTGTCTCTTCCGAAACGAATGAGTACTGCGTCTCACTCTCGCCTACCATCGAATCCTCTTAGTCT
+
9:;==ABBBCCCCC;@@;@=@B@AA>???<?@>==>4;9?AA@AAB?B@@@=00///////#.267875558255(25>@ACC3BB?B<BBA9@AC?B;;;BDDCC?C@BB?BBB?ABBABBCA;;;CBBB@@>@CCB?AAA@BBBC@E?@@@?BAAAABBB?AAABBB@BB??>?896////)///)/////'-927.//9999737379==,/,/9@>><AA:::BC?B?BCC>BBC?CCCCAABCCCBCCC@@?A>?>;:6:ACAD@@AD?BB?@??@AA?@@
@ATNG8:03451:00904
GATGGTAGTGATACAGATCAGACACCAGAAGATCAGGAACTCTAGAAGAATTCAGATTTTTAACACGAGAGTAAACGTAGAAAGAAGGTTTTACAAGACTCGTTAACAATATTGCAGCAGTACGCACACAATCGAAGCGCAGTAAGGATGGCTAGTGTAACTAGCAAGAATACTACGAAAGCAAGAAAAAGAAGTACGCTATTAACTATTAACGTACCTGTCTCTTCCGAAAACGAATGAGTACGTGTCGACGTGTCTCCTACCATCGAATCCTCTTAGTCT
+
96==:=>>@;<>666<;556>:>;>655>;;;7;9;)/*//88939,3717,33:77777(5/799<?@<777=0/.//:::3;;6;.555&5955<@;?:<<5::9929;;288::@@B@<<BBBDBAA=A@?@?CDDB@@<:495:00)/776:7:<7::8;79333,37;333;:=/62.-/7988(..(.333572220545556/5.55:::7;:70---(-(----&---(/:;9::::3339667552225;16794997574>>6...588797
@ATNG8:03457:00895
GATGGTAGCATCATGCATATCTCACCAGAAGATCAGGAACTCTAGAAGAATTCAGATTTTTAACACGAGAGTAAACGTAAAAAGAAGGTTTTACAAGACTCACGTTAACAATATTGCAGCAGTACGCACACAATCGAAGCGCAGTAAGGATGGCTAGTGTAACTAGCAAGAATACCACGAAAGCAAGAAAAAAGAAGTACGCTATTAACTATTAACGTACCTGTCTCTTCCGAAACGAATGAGTACGATGAGAGAGCTCTCTCTACCATCGAATCCTCTTAGTCT
+
BBCC?C>DCDECCCCBBBCCBBABA@BBG@BBB??@?B?BCB???F@CB?B?::8<;999);;AAC>>>B???C9@>:;;;;*;B>B9@AA9CDC@9;9CDCCAA?A@BE?BBB@BBAACBBCCCCCBBBCC?CDDD=BABBAA@A>C@F@@>ACCCCACC?BBBBBB@BB?>>>9>:;<:1;::4::::::&7;79///9;?=>:=<@@CC;@<@BBCB?BCBBBBC@G?BBB=BBB?BBBBBBBCC>>:@>>>@@@@@?::::>=BBA@@;@A=???=@>>>>
@ATNG8:03458:00938
GATGGTAGTCTCAGATAGTCTATAGTACTCATTCGTTTCGGAAGAGACAGGTACGTTAATAGTTAATAGCGTACTTCTTTTTCTTGCTTTCGTGGTATTCTTGCTAGTTACACTAGCCATCCTTACTGCGCTTCGATTGTGTGCGTACTGCTGCAATATTGTTAACGTGAGTCTTGTAAAACCTTCTTTTTACGTTTACTCTCGTGTTAAAAATCTGAATTCTTCTAGAGTTCCTGATCTTCTGGGTCTCTCTCTCACGCACTACCATCGAATCCTCTTAGTCT
+
;445:>?>BBBFCCCCBB@@@EC@@ADBA???<?AAC=CC@C?CBBBABB=ABC;:988CCB@=A@CCCBA;:8B788B??.8974=BC>:8:D@CCC?BC;;;BABD@BBCFCCCC?BAA7:7;BBABB@@?@CCC@C@@@CBBACAAA???BB????>AA>A=??BBCCD<<7;@@@@.;5;5;AAAB0BCCCD9;;BAABA@@@5;;;;*;?@A@?A@DDAAAACCCC?B?BBCCBA=A?AA:ABBBCBBBA@@@;;;CBBB@BAA@?<?A?:::=??A@@
@ATNG8:03461:00914
GATGGTAGCGCACACATAGATACAGTACTCATTCGTTTCGGAAGAGACAGGTACGTTAATAGTTAATAGCGTACTTCTTTTTCTTGCTTTCGTGGTATTCTTGCTAGTTACACTAGCCATCCTTACTGCGCTTCGATTGTGTGCGTACTGCTGCAATATTGTTAACGTGAGTCTTGTAAAACCTTCTTTTTACGTTTACTCTCGTGTTAAAAATCTGAATTCTTCTAGAGTTCCTGATCTTCTGGGTGTATCAGCGAGTATCTACCATCGAATCCTCTTAGTCT
+
@:@=5;;<<<CC>ABBBBCCBB@?;:54538828@A@8@C;?7A;;ABBB=>:<;;7?7?BCB?B@DDBB95443-33333$3:043==4456;7;<>96626<=@BDACGCEGBBB@BCB@B@BBAAAAAB?@@@D?BBBBB@A@C@@@CBBAA?B;:9:C@C?BBCA@@A@C>@;;;;.;5;=;;;;;*;AABB=BBBBDBBBBB>A@AA0@;;:B?B?CC?AABBBBBAD@AAACCC?D:;;9<BCBCAABFCEGDCCCBBB@;;;BC=@@@A@??B?::9
@ATNG8:03421:00965
GATGGTAGAGAGACTGTAGCGCACCCAGAAGATCAGGAACTCTAGAACGAATTCAGATTTTTAACACGAGAGTAAACGTAAAAAGAAGGTTTTACAAGACTCACGTTAACAATATTGCAGCAGTACGCACACAATCGAAGCGCAGTAAGGATGGCTAGTGTAACTAGCAAGAATACCACGAAAGCAAGAAAAAGAAGTACGCTATTAACTATTAACGTACCTGTCTCTTCCGAAACGAATGAGTACGATGAGATCTCGTGTGCTACCATCGAATCCTCTTAGTCT
+
99>:59555;;;>A<<<<:;44444(4;:544473828298669;;(///(/488878878'849:;==<=<<:;19594444$4;5:5<;;&5566;=>>>@BCC?B<@@?;::=@?==@:99AACC@0000*0000:<:98;::<7;6?9:2:=@?:99D5:9@?==1879=88/77;;;.;;84:;AA;+./(.....3522.5/7778:?3;;BA@<:::;CDD@D@AA@/99918887ABBB@BBBBBB?>@A79:9:7=@<AB=660//*/897>B???
@ATNG8:03422:00986
GATGGTAGACATATCGTACTCTCTGTACTCATTCGTTTCGGAAGAGACAGGTACGTTAATAGTTAATAGCGTACTTCTTTTTCTTGCTTCGTGGTATTCTTGCTAGTTACACTAGCCATCCTTACTGCGCTTCGATTGTGTGCGTACTGCTGCAATATTGTTAACGTGAGTCTTGTAAAACCTTCTTTTTACGTTTACTCTCGTGTTAAAAATCTGAATTCTTCTAGAGTTCTTGATCTTCTGGCGCGTATGTATGTCGCCTACCATCGAATCCTCTTAGTCT
+
7999499@;99@@@?>BCCABB@9:5DCBB>?;?@==599184@@@A@BB@BBB@B>C>>@@B<A9>>AA==>87329===*8;8;<<:>7689>8818A6;;?B??;?@AA>>>>;A>>7=;A??>:;;A;>>>A7;;?>>>?=AAAA@>?>?:>>>:>>9=:>>A;;>A>>8=@ADD5D<@;99997)9=99;09:;::;@>>>;?DDD/D;;;@=A=??<?@@@@@@=??<?A@>>:>@@=AAA?@>>>>>==<>@A=AAA5;;?AA<A@:@AA=AA===
@ATNG8:03426:00971
GATGGTAGAGTACAGTGTAGTAGACCAGAAGATCAGGACTCTAGAAGAATTCAGATTTTTAACACGAGAGTAAACGTAAAAAGAAGGTTTTACAAGACTCACGTTAACAATATTGCAGCAGTACTCACACAATCGAAGCGCAGTAAGGATGGCTAGTGTATCTAGCAAGAATACCACGAAAGCAAGAAAAAGAAGTACGCTATTAACTATTAACGTACCTGTCTCTTCCGAAACGAATGAGTACTACTCTCAGAGACACACTACCATCGAATCCTCTTAGTCT
+
4;4506;===>@@=====>B=ABBB?BBC?B@@@?@=ABBAAABB?BB?A>99:??BBB3CA>?>ABAAA??>4::;;;;;*;C>B<CCC7AA@=A;9;BDBCC?C@BC?BAB?AAAACCCCCCCBBBCCB?BDCB?BBB>>>993;=@AA>ABBBCCDCCDAACCB>BB@BBA;??=>=7??@>?FBBB/?@;@???AAA??;?<BBAA7:69A@@@>@@@?CBC?C?BBB?BBB?BBBCCBBBBBBBBB@@???@>==??BD<@@@??;??:;;;8=AAAA
@ATNG8:03437:00960
GATGGTACGTGTCATATGAGAGTAGTGTACTCATTCGTTTCGGAAGAAGACAGGTACGTTAATAGTTAATAAGACGTACTTCTTTTTCTTTGCTTCTGTGGTATTCTTGCTAGTTACACTAGCCATCCTTACTGCGCTTCGATTGCTGTGCGTACTGCTGCAATATTGTTAACGTGAGTCGTTGTAAAACCTTCTTTTTACGTTTACTCTCGTGTTAAAAATCTGAATTCTTCTAGAGTTCCTGATCTTCTGGTATGACTAGTGTACTACTACCATCGAATCTTCTTAGTCT
+
/445.55555555:555<<<<<555:99883334.44//)/9272//)/;;;;6;;<<>7;7<;;8480--(---577::.43888'866.6//)////=8<==6<<8=;;>70)00//<<<<8;;;2505;;:95566;;<>9566;;==>;;;@?5665505::5886:)//7-//7///,45;;;+<7<266@@@+>>>@>7>699@@@>?A4;<<<*<AA@@?A@CIFCCEBBBC@C@CCC:::?B?@=A::;CCBCCDBBBCCCCBCCACCCCC?B;;7;?=@AAAA
@ATNG8:03449:00965
GATGGTAGTGTGTCTCTGAGAGTAGTACTCATTCGTTTCGGAAGAGACAGGTACGTTAATAGTTAATAGCGTACTTCTTTTTCTTGCTTTCGTGGTATTCTTGCTAGTTACACTAGCCATCCTTACTGCGCTTCGATTGTGTGCGTACTGCTGCAATATTGTTAACGTGAGTCTTGTAAAACCTTCTTTTTACGTTTACTCTCGTGTTAAAATCTGAATTCTTCTAGAGTTCCTGATCTTCTGGAGATATCATCAGCGAGCTACCATCGAATCCTCTTAGTCT
+
////)//7995555555;9445988843444<8=>>>8>>:B?BDDBBBDACCCCC@D@BBBC?C@BBBCCCCCC>A????,?@=@ADD?CDCCACBB>BB=@@DDCCBFCCDDBCB?BBB@D?DCCCAA@D@CDCC?CCCBBBBBCBBBB@@?@=AAB?BC@C?BBCCBBC;;7;BAAA7@<@=;;;;;*;BBCL>FBBBBCCAAA5;;;.;CADC@B@BG@BBBBEDC>A>ABBDDD?AAC?CCCBBBBDDDDCCC@@?DDF@AAAAB>@A:>><6;@?@A
@ATNG8:03450:00968
GATGGTAGTGCGTGAGAGAGAGACCCAGAAGATCAGGAACTCTAGAAGAATTCAGATTTTTAACACGAGAGTAAACGTAAAAAGAAGGTTTTACAAGACTCACGTTAACAATATTGCAGCAGTACGCACACAATCGAAGCGCAGTAAGGATGGCTAGTGTAACTAGCAAGAATACCACGAATGCGAGAAAAAGTAGTACGCTATTAACTATTAACGTACCTGTCTCTTCCGAAACGAATGAGTACTGTATCTATGTGTGCGCTACCATCGAATCCTCTTAGTCT
+
79//,/9:@@A<?@ECCBBCC@<;9)4;;8<??<;;7:4998889:5:<;?8/0///;;;+;1...88222;;=/77<<<<<*9>9=.999&59979;;;<<<>>9B@BC?BBAACCCBCCCDCCBBCCCCGAEBAA?@AAAA???<A@C;;9;AAABBBC@BBBBCB?BB?BBB?BCA?:888<8/////(////:;;;>BBC@C@BCBD@C@BB@@@>AB@??AA?B?BBC@BBE@BBCAAABBBAA@A988>DB>>===???=BAA;;6;A89889>@@??
@ATNG8:03459:00945
GTTGGTAGCTCTGCTCTGACTCTCGTACTCATTCGTTTCGGAAGAGACAGGTACGTTAATAGTTAATAGCGTACTTCTTTTTCTTGCTTTCGTGGTATTCTTGCTAGTTACACTAGCCATCCTTACTGCGCTTCGATTGTGTGCGTACTGCTGCAATATTGTTAACGTGAGTCTTGTAAAACCTTCTTTTTACGTTTACTCTCGTGTTAAAAATCTGAATTCTTCTAGAGTTCCTGATCTTCTGGGCAGACTCTCACACGCCTACCATCGAATCCTCTTAGTCT
+
:;7;:?FBBBBCCBBCCBBBCCCBBACCDD??=?BAA=??<?@CCCBCCD?DDBBB=B?DDCC=B=CDDDBBBBE?@????1AC@CBBD=CCCCACCC@CE?@@ADCD@CCCCCDCC?CCC?B?DDDD@@@C?CCCD?CDDDCBBBCDDBBAAAB>BBC@AA>@?BBCCCCCCC>ABDEF;C@C?BBCCC5CCCCD<AACCCDC@@@=AA@A2AAABC@C?CC<BBDDBAA?A?CCCCBC;?89979CCCFCCCCBBBBCC@BBB?CCBBA=AD@BAB>BEA??
@ATNG8:03460:00962
GATGGTAGTATATCGCGTCGCTATCCAGAAGATCAGGAACTCTAGAAGAATTCAGATTTTTAACACGAGAGTAAACGTAAAAAGAAGGTTTTACAAGACTCACGTTAACAATATTGCAGCAGTACGCACACAATCGAAGCGCAGTAAGGATGGCTAGTGTAACTAGCAAGAATACCACGAAAGCAAGAAAAAAGAAGTACGCTATTAACTATTAACGTACCTGTCTCTTCCGAAACGAATGAGTACGTGTGACGTACGTGAGCTACCATCGAATCCTCTTAGTCT
+
4<:<<B<AACCC666;;=<656;;:7<;;4;<<6668:455----83888;8:9837999)99<<;8;9<9333)7=9;999$9<;:4555&5<<7::69;?=>C?B?BB@CBC>BBBBCCCCCCBCCCBBB?BDCC?AABCBBAA=A>A;;6;A@@BBBB@AABB??<?C?BCB?B>AAA7<880888988%/916///;8>>D;?<=???<?<==BBA>AB;::AC?A>ADC>AAA?BAABBCDAAA>ACCCCCCCCCAAABBC@BBBBB=AA66766===88
@ATNG8:03465:00981
GATGGTAGCTCTGCTCTGACTCTCGTACTCATTCGTTTCGGAAGAGACAGGTACGTTAATAGTTAATAGCGTACTTCTTTTTCTTGCTTTCGTGGTATTCTTGCTAGTTACACTAGCCATCCTTACTGCGCTTCGATTGTGTGCGTACTGCTGCAATATTGTTAACGTGAGTCTTGTAAAACCTTCTTTTTACGTTTACTCTCGTGTTAAAAATCTGAATTCTTCTAGAGTTCCTGATCTTCTGGGTGCGCTACAGTCTCTCTACCATCGAATCCTCTTAGTCT
+
9:77)//75556<<;<<>?CB@?BBCCCCB999:AAC9?>6945;;;>?=:==<==8=9;;;>7<8;::::00/:699:::'//+5<=>4::96.95;99>:>@@BBC@CFCDBBBB@BBB@C?CCBBBCCD@BBBB@CCCCC@A@CCC?@?CBB@BBC?BB?B?ABD;;;CCIABCHMK9A=B5;<@@@,ABCCC>D;;:B?=955.9494$9;@==;>;@A<?@@::9D?B?BBABBB>A@BA>CCCCCB@@@CCBBBBCBCCACBBBB?AA?@@?=?CBBB
@ATNG8:03467:00955
GATGGTAGCTCTGCTCTGACTCTCGTACTCATTCGTTTCGGAAGAGACAGGTACGTTAATAGTTAATAGCGTACTTCTTTTTCTTGCTTTCGTGGTATTCTTGCTAGTTACACTAGCCATCCTTACTGCGCTTCGATTGTGGCGTACTGCTGCAATATTGTTAACGTGAGTCTTGTAAAACCTTCTTTTTACGTTTACTCTCGTGTTAAAAATCTGAATTCTTCTAGAGTTCCTGATCTTCTGGGTCTACGCTCGTCGCGCTACCATCGAATCCTCTTAGTCT
+
=9<<:=BDCCCCBCCCCBCCBBBBCBBBCBBB?B@A@<AA>A@BCDCEDB?CCDBB?B@CCCC?C@CCBBBBBED?99999'9><A?BB<ACAA?ACC@CD?@@@AAB@BECDCCCC@CBB?B@DDCBBBBB@CBBB>@@B@@@@BFDCCAABC@CBC>CC@C@FCBBBCBCC?B@@@@7?;>;::999*:BBBC>BCCCDCCCCC?BBAA2AA@BB@C@CC@CAAADDD>B???ACBC>B@AA<@A@BBBBCBBBBBBBA@AA?AACAA>BB?BB<8<ABAA
@ATNG8:03469:00948
GATGGTAGTGTCATATGAGAGTGTGTACTCATTCGTTTCGGAAGAGACAGGTACGTTAATAGTTAATAGCGTACTTCTTTTTCTTGCTTTCGTGGTATTCTTGCTAGTTACACTAGCCATCCTTACTGCGCTTCGATTGTGTGCGTACTGCTGCAATATTGTTAACGTGAGTCTTGTAAAACCTTCTTTTTACGTTTACTCTCGTGTTAAAAATCTGAATTCTTCTAGAGTTCCTGATCTTCTGGGATGTGTGCGCAGTGCCTACCATCGAATCCTCTTAGTCT
+
@:==:BCCBBCCGDCBCCCBCCCCCBAAAA:;8;@@D<CB=A;A@BCCBB?CCBBC@D?AA>>:@?BCCBAAA@@;??@@@.AC@BBBD=BBBC?CBFACC?BBBCCC@ECCCCCDD@DB@=B?DCCCBBCC@CCCC@CBCCCBBBDCBBCBBBC@CCC@AA>A?CCCCCCBBB=@>===-9499:;:;:*;@AAC=AABCCCFBBB@CCCB2BBCFCAC?BB@CBBBCCC?B?AAADCC?CBCC=B999CBB@BBBBBBB=BBB?BBCBB?BC@CBB@BCBB@
@ATNG8:03429:00994
GATGGTAGGCGAGAGTGAGTCGCAGTACTCATTCGTTTCGGAAGAGACAGGTACGTTAATAGTTAATAGCGTACTTCTTTTTCTTGCTTTCGTGGTATTCTTGCTAGTTACACTAGCCATCCTTACTGCGCTTCGATTGTCGTGCGTACTGCTGCAATATTGTTAACGTGAGTCTTGTAAAACCTTCTTTTTACGTTTACTCTCGTGTAAAATCTGAATTCTTCTAGAGTTCCTGATCTTCTGGTGAGATATGCATGATGCTACCATCGAATCCTCTTAGTCT
+
:://,/974;;@B;;6==<;;:99444455:<056@>3::7<7;=<<BAB?BCCCB7979AB@?C@9:9BAA@=<377786$25.5<=A6>BBA9?==5<?:;=9=AA3558:8>?A=CAA7<7;@>>>>>>;>>?:9=///9;;:;::9:=5//84/.-479*-+/888<=;;:59:<>@2A<A;??BBB/?>;;@077=///77-////)/9=;;4:::;6;BABC;;8;<>>>@@@<@?@=>>>AAAAA>>>;99966698599=>>;>D=BAA;=<==6
@ATNG8:03431:00999
GATGGTAGCACACGAGATCTCATCGTACTCATTCGTTTCGGAAGAGACAGGTACGTTAATAGTTAATAGCGTACTTCTTTTTCTTGCTTTCGTGGTATTCTTGCTAGTTACACTAGCCATCCTTACTGCGCTTCGATTGTGTGCGTACTGCTGCAATATTGTTAACGTGAGTCTTGTAAAACCTTCTTTTTACGTTTACTCTCGTGTTAAAAATCTGAATTCTTCTAGAGTTCCTGATCTTCTGGTGAGATATGCATGATGCTACCATCGAATCCTCTTAGTCT
+
@:95.5;;ABBBCCBBBBBCBBC>@>>>>6668<BBC=CB?B?;;:><@?=@CBBC?B9:7==7==@@BCBBBBA6=<;;;)7:09686,5><=297>8=B?@;;:@?5;;>?>?@A=B@@<@=A=>>=>=A=AAAA;?======??@ABB>==B3888:??;@<@@@@@@@@A;???DD;D;>:=>DDD/@@>>>3::>:9:A>>>;>ABC/B:;6@6:6//,/66=:;:6:;>>@C>>;>>>;>?>>>AAA@@?::8>>;A=<;>???D=AA<>>@=@@==>
@ATNG8:03434:01007
GATGGTAGCACGAGTCACTCATATCCAGAAGATCAGGAACTCTAGAAGAATTCAGATTTTTAACACGAGAGTAAACGTAAAAAGAAGGTTTTACAAGACTCACGTTAACAATATTGCAGCAGTACGCACACAATCGAAGCGCAGTAAGGATGGCTAGTGTAACTAGCAAGAATACCACGAAAGCAAGAAAAAGAAGTACGCTATTAACTATTAACGTACCTGTCTCTTCCGAAACGAATGAGTACGATGAGAGAGCTCTCTCTACCATCGAATCCTCTTAGTCT
+
////)//79566;56595545559949;;6<<:655495:::555>7<<49233333333$33:;::::;::9928344:::(9949.555059996666===<B9?=@C?CBA>BBAABHJCCCDD@@@;;8;CA@>@@CABB??<@?B;;69@>>>?BC@BBBAAB?BC<??A799@??8?=>:>BBDD/AA>?===?BA@@<@;>>AD<A;AABBC@CBAAAAA4:8:AC>BAA?CCCCBCBBA>?:::;;>>>>>>888===B:;;?<>><>==:=>=>=
@ATNG8:03436:01030
GATGGTAGGCGAGAGTGAGACGCAGTACCATTCGTTCGGAAGAGACAGGTACGTTAATAGTTAATAGCGTACTTCTTTTCTTGCTTTCGTGGTATTCTTGCTAGTTACACTAGCCATCCTTACTGCGCTTCGATTGTGTGCGTACTGCTGCAATATTGTTAACGTGAGTCTTGTAAAACCTTCTTTTTACGTTTACTCTCGTGTTAAAAATCTGAATTCTTCTAGAGTTCCTGATCTTCTGGCGCGTATGTATGTCGCTACCATCGAATCCTCTTAGTCT
+
//::6:;=6>?==><;;;=>>>>>CBAA=:0)///)//)/6>>==C;;8;B=9>2:.9444057<<@@@A@?=8=?>>279/8887(3?97-///)//(/;9=0009>AABC>=8=;;4:4887<=>>>;>>AC18/<///::9<??>>>::48666<>:?<?@???>>>A5:8888)819::7777+79666)--6---7;:=3;:::+7>>>>:@7AC;DB@@>?>;@<@;;;>>;>?@=AA<=<;666<::>>>===>:>?======:>==7==///
@ATNG8:03437:01028
GATGGTAGATACTCGCTGATACACCCAGAAGATCAGGAACTCTAGAAGAATTCAGATTTTTAACACGAGAGTAAACGTAAAAAGAAGGTTTTACAAGACTCACGTTAACAATATTGCAGCAGTACGCACACAATCGAAGCGCAGTAAGGATGGCTAGTGTAACTAGCAAGAATACCACGAAAGCAAGAAAAAGAAGTACGCTATTAACTATTAACGTACCTGTCTCTTCCGAAACGAATGAGTACATAGATATACGTATAGCTACCATCGAATCCTCTTAGTCT
+
/://)/9:@BAAA=<<<<ABBBBBB?BBB?CCC???>@=@@@00/=6=>79577355777(73::869<;;>>F9>>@B@@@0@B>B=AAA7CBA=;;599=@@A=A>AB@CBB?BBAACCCCCCCCCCCCD@ACCC@BBBBBCBB?A?B::6;ACABCCC?AAABDF@@@9@00+0=>:;0:77/8===>/9<6=///@<?==:=;>@BC<A<AACCD@CCBBBBB?B?BCC?BBB?BBBBBBBCCC@=<AA>>>A@ACBB;;;:=??AA<>=:=A=9==///
@ATNG8:03442:01016
GATGGTAGATATATGCACGCTCTACCAGAAGATCAGAACTCTAGAAGAATTCAGATTTTTAACTCGAGAGTAAACGTAAAAAGAAGGTTTTACAAGACTCACGTTAACAATATTGCAGCAGTACGCACACAATCGAAGCGCAGTAAGGATGGCTAGTGTAACTAGCAAGAATACCACGAAAGCAAGAAAAAGAAGTACGCTATTAACTATTAACGTACCTGTCTCTTCCGAAACGAATGAGTACGTGTGACGTACGTGAGCTACCATCGAATCCTCTTAGTCT
+
9::<7;;@DC>?>=;;>@;;;???@?BBC@AAA::5>6?@@??>B>BA>A?:9775889*939?=;;;@@AAA4==<;;;;*;D@D5;;;&9A<9>B=BBCBBB@E@CC?CCB@CC?>@CCCCCCCCBBCD@CBBB?BBBBBBA@=A?A@@=@CBCBDDD?DAAABB@BB@BBC?BBBBB:;;;5;==>?/;=7=///==A>><>;>>BB;@<@AB@@>@BAA@AA=@=AA@9AA@=ABCBBBBBBBBBBCBBBBBBB>>>CBB?>>>BB?AA?A=<:>@@<?
@ATNG8:03453:00999
GATGGTAGCTCTGCTCTGACTCTCGTACTCATTCGTTTCGGAAGAGACAGGTACGTTAATAGTTAATAGCGTACTTCTTTTTCTTGCTTTCGTGGTATTCTTGCTAGTTACACTAGCCATCCTTACTGCGCTTCGATTGTGTGCGTACTGCTGCAATATTGTTAACGTGAGTCTTGTAAAACCTTCTTTTTACGTTTACTCTCGTGTTAAAAATCTGAATTCTTCTAGAGTTCCTGATCTTCTGGTGTCGTCTATCATGTACTACCATCGAATCCTCTTAGTCT
+
95<<8=BCCC>AAABCBAAACBBBFBBBBB::7:ADD?BB@B@DCCCCCDACBCCB>B?BCCD@DACBBBCDDCB@@@@@@1@C@CBBC=BBCGACCC@CC;;;CECC@CCDCBDCC?A@@@C@CBCCBBBC@DCBB@BBBBAACCCCCB@@AA@=@994:A=A?BBBCEECCI<;;GFK<C@C<==GGG5DBBCB>CGDGHCCBBB5;;;;*;;;;BABGIE?BBBAB;;8;@BCCBDC@C?A?ABBBBBCCCBBBDBBBBBCC@B@AAB@BB?BBB=@@A::
@ATNG8:03454:00995
GATGGTAGCGCATATCAGCGCAGCCCAGAAGATCAGGAACTCTAGAAGAATTCAGATTTTTAACACGAGAGTAAACGTAAAAAGAAGGTTTTACAAGACTCATGTTAACAATATTGCAGCAGTACGCACACAATCGAAGCGCAGTAAGGATGGCTAGTGTAACTAGCAAGAATACCACGAAAGCAAGAAAAAGAAGTACGCTATTAACTATTAACGTACCTGTCTCTTCCGAAACGAATGAGTACGATGAGATCTCGTGTGCTACCATCGAATCCTCTTAGTCT
+
44<=8=CCBBBCCHDCCCCCCHFEG>DCDACBBBA@>A@AAACCCC?BC?B?AABCCFFD5CACCCBBCCCBCD;CA;;;;;$997<.555&5<<9;?<BBBA>?:??BB?BBB@BBBBBABBCCCFCAABC?CBBB@BCBB@@::5<>A;;:;BBCCB@@??BCDDC>BB?@>>9??=@?,:9:3:>>??/?@;?888@@@@@<A7;:;B;>;>B<;=@DA@ABCB=@>@BD>CCG?BBA@AAB???CCAABB?@;AAA???AA<AAB@@<>>;::98=B@::
@ATNG8:03421:01040
GATGGTAGAGTACAGTGTAGTAGACCAGTAGATCAGGAACTCTAGAAGAATTCAGATTTTTAACACGAGAGTAAACGTAAAAAGAAGGTTTTACAAGACTCACGTTAACAATATTGCAGCAGTACGCACACAATCGAAGCGCAGTAAGGATGGCTAGTGTAACTAGCAAGAATACCACGAAAGCAAGAAAAAGAAGTACGCTATTAACTATTAACGTACCTGTCTCTTCCGAAACGAATGAGTACGAGAGAGCACACGTGTCTACCATCGAATCCTCTTAGTCT
+
//::6?ACCBCBBA@?BBBBBBBBC@CCCCCCBBBB?B@BBBBBBB?BB?C@A@ABBCCC3C?>>>CBAAA>>>9>?BCCDC5BB?C=AAA8A>?:696=><?<B?B?CF@CBC>AABBBCCCCBBBCDBBB?A@@B>BABBBBBB?B@CBC?BBBCACCA>A@@@AB>BC?@@A=?;;;;1=::488787(9=:=988???BB=B:>?BD;@;@@BCC@CCCBBBB@B?BCC>CCC?BBBBBBCD>==@8:>BAAAAAA@?@@?:?AAAD<??;?>>;>A@@>
@ATNG8:03426:01042
GATGGTATTAGTACACTAGTCATACCAGAAGATCAGGAACTCTAGAAGAATTCAGATTTTTAACACGAGAGTAAACGTAAAAAGAAGGTTTTACAAGACTCACGTTAACAATATTGCAGCAGTACGCACACAATCGAAGCGCAGTAAGGATGGCTAGTGTAACTAGCAAGAATACCACGAAAGCAAGAAAAAGAAGTACGCTATTAACTATTAACGTACCTGTCTCTTCCGAAACGAATGAGTACTATAGACTATCTGAACTACCATCGAATCCTCTTAGTCT
+
4499495;.9AB=CFCBCCCBDCBA<ABB=A@BB@A=A=@ABBBAB?BA=A=:9:==@?@.A>AABBBABA???8>=?@AAA,AA>A5;::'5;;9;@;ACCCBC@B?BC?AAA?BBBBBBBBCDCDCBBBA?CCBB<@@BBBBBB:?;???<?CBBBBBB@BBBBBB?BB??>?9?::<;4;;;8==@AA/=@7<///@=???<@<@@??<?=A>AAD?CCAABCD>B?BBB:A?@<?BBBBBBD<<<AAAAA?AABC?AAAC?@@@AD@CC?BBB@BD@;;
@ATNG8:03433:01046
GATGGTAGGACGAGCGTCTGAGAGGTACTCATTCGTTTCGGAAGAGACAGGTACGTTAATAGTTAATAGCGTACTTCTTTTTCTTGCTTTCGTGGTATTCTTGCTAGTTACACTAGCCATCCTTACTGCGCTTCGATTGTGTGCGTACTGCTGCAATATTGTTAACGTGAGTCTTGTAAAACCTTCTTTTTACGTTTACTCTCGTGTTAAAAATCTGAATTCTTCTAGAGTTCCTGATCTTCTGGATATGAGTGACTCGTGCATCGAATCCTCTTAGTCT
+
44:<9=@B?BAAABDDCCAA@CCC@CCCCCBB?BCDH>BC@C@BBBCDEC@BBBBA=A>AABC?CABCCCCBCAA@BAABA2BA@CCDC?CBCDAGGE@CB;;;CDCGADCCBBBEE@CBB?B?CIBBBB@@>@CDD@CBBBCAAABB@A@??BA?B::9:C?D?BBDCCCCCC@BBCBC7B?B7;<DDD2BBDCD>CBB;<<AAAA@EEFD5C;;;@=@?CC?AAADDCG?C?BDBECB=@?C@CCICBBCCCDCBBBBCC@??BB@BB?AA@=@C@;;
@ATNG8:03435:01053
GATGGTAGCAGACGTGACAGAGCGCCAGAAGATCAGGAACTCTAGAAGAATTCAGATTTTTAACACGAGAGTAAACGTAAAAAGAAGGTTTTATCAAGACTCACGTTAACAATATTGCAGCAGTACGCACACAATCGAAGCGCAGTAAGGATGGCTAGTGTAACTAGCAAGAATACCACGAAAGCAAGAAAAAAGAAGTTACGCTATTAACTATTAACGTACCTGTCTCTTCCGAAACGAATGAGTACTATGTAGAGCTCTATACTAATCGAATCCTCTTAGTCT
+
9777,//79><;;;;;;;<<@@?@B>ACF?BBDBA@=?2:97333<6==7=7;?=99:::(918856<;=:556(75;5555$5:)/)///'---80---57:<;;7:8;;043:-33335>;AADBBABBCCADCBB>AACBCCCB?B?BAA>AAABBBBB@BBBBBB@BC?AAA@B???>59994//////%-70--(--9;A??9>5>;?:;:;>9===:B@@@??B@B>AAD?CBB>BBBBBCCCCCAAAA=>>B>==@888>>@@@D=??<:;;7=?888
@ATNG8:03436:01065
GATGGTAGACATATCGTACTCTCTGTACTCATTCGTTTCGGAAGAGACAGGTACGTTAATAGTTAATAGCGTACTTCTTTTTCTTGCTTTCGTTGGTATTCTTGCTGTTACACTAGCCATCCTTACTGCGCTTCGATTGTGTGCGTACTGCTGCAATATTGTTAACGTGAGTCTTGTAAAACCTTCTTTTTACGTTTACTCTCGTGTAAAATCTGAATTCTTCTAGAGTTCCTGATCTTCTGGGCTGCGCTGATATGCGCTACCCATCGAATCCCTCTTTAGTCTATTATACCCGGACTTGC
+
@@?<>BBCCCCCCBBCBCCBBBBBBDCCCB??=?B?A9??<?<@A<<=AB?>BBBB?B?AAAA=A<AA==9:8./(.....$.506:;8.9:;1:7<7817=7=A@??=@>><@A@?;?@@=A:@?>@:;:A>ED@@<>>>>@?@@???A@=<<A9==><@B=A<@@@AAADAA<A=<=<3<<A;?;;;;+87778)--33337<<8878(5:;>@;B;<;8<>>B@@@<@:>>@>>>=B???9?:::@A>>>@@A==<==;:;1;<=::6:::1///@499999880.--68',),22,26
@ATNG8:03442:01086
GATGGTAGTCTCAGATAGTCTATAGTACTCATTCGTTTCGGAAGAGACAGGTACGTTAATAGTTAATAGCGTACTTCTTTTTCTTGCTTTCGTGGTATTCTTGCTAGTTACACTAGCCATCCTTACTGCGCTTCGATTGTGTGCGTACTGCTGCAATATTGTTAACGTGAGTCTTGTAAAACCTTCTTTTTACGTTTACTCTCGTGTTAAAAATCTGAATTCTTCTAGAGTTCCTGATCTTCTGGAGATATCATCAGCGAGCTACCATCGAATCCTCTTAGTCT
+
@:@;8==@CBBDCCCBAABBABBBBBBACCAA>ACCC=AC9929>=@GAA?AC@@@?A<??:93:248;:::<:;137789)9?9?=ED;?:66169=9>B8;;BCBB@BDECCD@@=@BB?B@CDAA9;:C@BBCE>A@BBBABBBABBBBBBB?C??=@C?B?AABB@AACE@A;;;;.;=A=A@BAB0ACBBE>CCCABBBBCC=B@B@0ABBCC@B@BB@CBBBBBC@B@???CDD?BAB?BHCCBCBCCCCCBBBC@@@D@BBBBB@BB?A@@@CCCAA
@ATNG8:03448:01078
GATGGTAGGACGAGCGTCTGAGAGGTACTCATTCGTTTCGGAAGAGACAGGTACGTTAATAGTTAATAGCGTACTTCTTTTTCTTGCTTTCGTGGTATTCTTGCTAGTTACACTAGCCATCCTTACTGCGCTTCGATTGTGTGCGTACTGCTGCAATATTGTTAACGTGAGTCTTGTAAAACCTTCTTTTTACGTTTACTCTCGTGTTAAAAATCTGAATTCTTCTAGAGTTCCTGATCTTCTGGCGCCGTATGTATGTCGCCTACCATCGAATCCTCTTAGTCT
+
;9?<:===:<<;;;;;;?>===<A<ACCCCCC@DCCC>CC@D@BCCCCCCACCDCD?@=@B@@>A@CCCCCGFBB?BBBBB5BC?B@AA;@ABC@DGDAFD?AACGCDACBBBBBCC@C<<:<@DAABBAA@7;;AC?CBBBB@@@@AAACAAAB?CBC?BC?C=@?CBBBBBC?;;;AB9B>C@<;;<;*;@ABB7;;DDD;;;BB=AAA@0@:;:B?C?BB@CBBECCD@C@AA@BCC?B@=9>00,0@A@@0;;@@BAC@CCC;::AAA=BC?CDE?BB999
@ATNG8:03460:01055
GATGGTAGTGATACAGATCAGACACCAGAAGATCAGGAACTCTAGAAGAATTCAGATTTTTAACACGAGAGTAAACGTAAAAAGAAGGTTTTACAAGACTCACGTTAACAATATTGCAGCAGTACGCACACAATCGAAGCGCAGTAAGGATGGCTAGTGTAACTAGCAAGAATACCACGAAAGCAAGAAAAAGAAGTACGCTATTAACTATTAACGTACCTGTCTCTTCCGAAACGAATGAGTACGATGAGATCTCGTGTGCTACCATCGAATCCTCTTAGTCT
+
4;:<8A>CCCCCCCCCCA@@BCBBA?AEC?BBB:9:>A<AA?894<7=B@E@:9996666(639>9>>>@@@@B:B>BBCCB2AA=A5;;;&9<<7696;A@>>C@D@CC@@???BBCCCCCCECECDDDAB?BDBB?BA?????<:@?B@@>@CCCBCBB?BBBBBB?BB?@A@>@@@@@9===:=====.=A=A988AAB??<@:>=CB:>;>BC@A?AB@AABB@C?BBB<BBC?CCABBBBBBABAB>>A8:8>>>@@@@@=AA@@@;:95:::8=A:99
@ATNG8:03464:01077
GATGGTAGATACTCGCTGATACACCCAGAAGATCAAACTCTAGAAGAATTCAGATTTTTAACACGAGAGTAAAGTAAAAAGAAGGTTTTAACAAGACTCACGTTAACAATATTGCAGCAGTACGCACACAATCGAAGCGCAGTAAAGGATGGCTAGTGTAACTAGCAAGAATACCACGAAAGCAAGAAAAAGAAGTACGCTATTAACTATTAACGTACCTGTCTCTTCCGAAACGAATGAGTAACGAGAGAGCACACGTGTCTACCATCGAATCCTCTTAGTCT
+
///7279?ACHGCCB==>CBBCBCC>BBA@FBBBBB=BBBBBBB?BB?B>999@@??=):4:;=22277225(299:::*:@<@8<<<'5+594999822255056;A;?>><>?>>888888>====@@8====8;;;:>:66606*//@<?<?@BBDC@CCCBAA?A@<?CC=A?BCA,990*/0/0/'//(/666;<85505258:?=B=F;8858<;<;777-5+255,5993888:33-3333;888=>==::<===8==>B?@>>;>A=:::499=<6
@ATNG8:03467:01077
GATGGTAGTGCGTGAGAGAGAGACCCAGAAGATCAGGAACTCTAGAAGAATTCAGATTTTTAACACGAGAGTAAACGTAAAAAGAAGGTTTTACAAGACTCACGTTAACAATATTGCAGCAGTACGCACACAATCGAAGCGCAGTAAGGATGGCTAGTGTAACTAGCAAGAATACCACGAAAGCAAGAAAAAGAAGTACGCTATTAACTATTAACGTACCTGTCTCTTCCGAAACGAATGAGTACACACTCTCATATGACACTATCGAATCCTCTTAGTCT
+
=99;=@BCBCCCCCIDDFDCCB??@<ACCADCC@??>@=AAB?>?B?AF@E?AA??>A@A1B7>@9;;8DBBBD:;=;;;;;*9A;B2;::&9<<76666=>>>B?A?AA=@@@=AABBBCCCCCCCDCDDC@DDBB?BBBA??@@<@?A999:BBBBCCC?CBAAAA?BD>A@@9===98.:::488888(8=:@888AAC;;7;<@?AB:>:=@B@@>@BBBBBB?C?BBB<BBB>BABCBAAAAAAAA@@>@AACAAACAA@@CA>BB>BA@;@A888
@ATNG8:03420:01094
GATGGTAGCGCATATCAGCGCAGCCCAGAAGATCAGGAAACTCTAGAAGAATTCAGATTTTTAACACGAGAGTAAACGTAAAAAGAAGGTTTTACAAGACTCACGTTAACAATATTGCAGCAGTACGCACACAATCGAAGCGCAGTAAGGATGGCTAGTGTAACTAGCAAGAATACCACGAAAGCAAGAAAAAGAAGTACGCTATTAACTATTAACTTACCTGTCTCTTCCGAAACGAATGAGTACTATGTAGAGCTCTATACTAATCGAATCCTCTTAGTCT
+
A@CB8BA;5569;::55555<5555)555.5<<;98.44(4:;65--(--(-(-/445555$5.559<<<<<;9909955555$5;.5.555&59<9=666=>><<6::>>4>BC:=>@@@@ABBBCCCCFCC?@ABB>BABCBBCC=B>B;;5;A<;;@@D@BBB?@@?BB=@?B@BAADC>>>>@BABBB/==8=888A?@?@<?;>>EH=A:??=AE;>>:;;AA<A;@AC;>==7///=9:9:8??@???>>>A@AA?>==;<=>=<>A<@@@<AC===
@ATNG8:03424:01126
GATGGTAGCACACGAGATCTCATCGTACTCATTCGTTTCGGAAGAGACAGGTACGTTAATAGTTAATAGCGTACTTCTTTTTCTTGCTTTCGTGGTATTCTTGCTAGTTACACTAGCCATCCTTACTGCGCTTCGATTGTGTGCGTACTGCTGCAATATTGTTAACGTGAGTCTTGTAAAACCTTCTTTTTACGTTTACTCTCGTGTTAAAAATCTGAATTCTTCTAGAGTTCCTGATCTTCTGGCGCGTATGTATGTCGCCTACCATCGAATCCTCTTAGTCT
+
44;<8ABBBBCCAAAAABBCCCBBCDDCGCA@=@BAB=BC@B@CDCCCBB?BDCCB?B?BBBB@C?BBBBBBBBB?BAAAA/>>9>AAA9;@@B=ABC@BB?>>??AA;><@@@A>>9>@@:?:?@@A==>@:>>>>8<===@>>>>??@AA@@@<>>>=??:?<AAAAAA=??4<<?DD6A<>8<<:<:/=A===5===:::A?AA;AAAA/A??=D=A<>>;@??>@@><@9>>AAAA9>=>:=<<;<<>===AAAAAA8=<?;AAAAA;AA;>@A;@@===
@ATNG8:03426:01107
GATGGTATCTCAGATAGTCTATAGTACTCATTCGTTCGGAAGAGACAGGTACGTTAATAGTTAATAGCGTACTTCTTTTTCTTGCTTTCGTGGTATTCTTGCTAGTTACACTAGCCATCCTTACTGCGCTTCGATTGTGTGCGTACTGCTGCAATATTGTTAACGTGAGTCTTGTAAAACCTTCTTTTTACGTTTACTCTCGTGTTAAAAATCTGAATTCTTCTAGAGTTCCTGATCTTCTGGTCTACTACACTGTACTCTACCATCGAATCCTCTTAGTCT
+
A@A<8B=BBCDCCCCCCCBBBBBBDDDBBAA?BEF@CC@CAABBCCBB?BCBBA?C@DCAA?A@DCCCBBBCA>99887)7<8?@AA=AEBCACFF@CC?@ABEFD?BBCCDBBB@CCC@B?CGCCA@@B?BCCC@C@@@CCAAACCCBBBBB?DBB?AB?B?BBCCCCCCC@BBBBB9@=A;?@??B0@@BBD>BBBBDCB@@@5;;;;*;BBCD@D@BB?BBCCCCA?C@BCCA@@9@8989ABBABACCBBBBCCCCCCC?BA@@@<@A=AA?9??887
@ATNG8:03430:01119
GATGGTAGTGTGTCTCTGAGAGTAGTACTCATTCGTTTCGGAAGAGACAGGTACGTTAATAGTTAATAGCGTACTTCTTTTTCTTGCTTTCGTGGTATTCTTGCTAGTTACACTAGCCATCCTTATTGCGCTTCGATTGTGTGCGTACTGCTGCAATATTGTTAACGTGAGTCTTGTAAAACCTTCTTTTTACGTTTACTCTCGTGTTAAAAATCTGAATTCTTCTAGAGTTCCTGATCTTCTGGACAGAGTGTGCAGATACTACCATCGAATCCTCTTAGTCT
+
4;45.55<:<:<66655;9545::8:53344807?AA=AA?B@CCCBCCD@CCCDD@C?CCCD?C@AABCCCCBD?BBDDD1AA?BBBB<BCBB@BDC?CC?BBBCDDBGDDBBBCC@CCC?B?CE@CCCCCACCCC?CCCBBBBCCBBBBBBBB>BAA?AB@B>A@DBBCCCC@CCDDD;D@C=:::::*:CCCD>CBCCCCA@@?5;;;;*;AABB@B@CC?BBECBBB?B?CCDCBB>BACACDDCBBBBBBBBBBCBBBAA?ACA@@>BB>?==:=BBBB
@ATNG8:03435:01094
GATGGTAGTATCTGCACACTCTGTCCAGAAGATCAGGAAACTCTAGAAGAATTCAAGATTTTTAACACGAGAGTAAACGTAAAAAGAAGGTTTTACAAGACTCACGTTAACAATATTGCAGCAGTACGCACACAATCGAAGCGCAGTAAGGATGGCTAGTGTAACTAGCAAGAATACCACGAAAGCAAGAAAAAGAAGTACGCTATTAACTATTAACGTACCTGTCTCTTCCGAAACGAATGAGTACTATAGACTATCTGAGACTACCATCGAATCCTCTTAGTCT
+
-5--(-55==A;;:555<;::>>=<9===8<<5444.33(3:;988<786164//*/88;;;+:5::6333;;878/77<=?>>+6646:@@@2@@@:696;::;9;6;?BC?AAA?BBDBBCCCCCCCCCCCC@CCCC@???AAA::4;?A@@>@BBABBBB@CBBBBB?AA<@@A<AAB@@6;;;<>>?>>/:=99///;<>AA=A<??>>5;5;>AAA>AB@@?BB?@?@@=5;00*000=ABBBBBBAA@@@@CBBAECCBAA=A@AAB?BB?BBD?BE:::
@ATNG8:03436:01118
GATGTAGTCTCAGATAGTCTATAGTACTCATTCGTTTCGGAAGAGACAGGTACGTTAATAGTTAATAGCGTACTTCTTTTTCTTGCTTTCTGTGGTATTCTTGTTAGTTACACTAGCCATCCTTACTGCGCTTTCGATTGTGTGCGTACTGCTGCAATATTGTTAACGTGAGTCTTGTAAAACCTTCTTTTACGTTTACTCTCGTGTTAAAAATCTGAATTCTTCTAGAGTTCCTGATCTTCTGGACAGAGTGTGCAGATACTACCATCGAATCCTCTTAGTCT
+
;<:565?56:BC;9:55<565:@A@@<77/0)/77;1/62689555444.4988:5;-738829.94::87889)/////$/63:8:91/----(--95;;1887::<5:::76555/222382782555./.'///.(/<99:<=////////8839:929939.44449:;<@:=??>>*9.9.9599*4999;0>595<@@@;@29999$9555<6;6;=8<@@?A@@;?<@A?AAB?@:;6;?;;;@;;;;;9@@@BCCDD?BB999:?>;9876;???@
@ATNG8:03445:01133
GATGGTAGCTCTGCTCTGACTCTCGTACTCATTCGTTTCGGAAGAGACAGGTACGTTAATAGTTAATAGCGTACTTCTTTTTCTTGCTTTCGTGGTATTCTTGCTAGTTACACTAGCCATCCTTACTGCGCTTCGATTGTGTGCGTACTGCTGCAATATTGTTAACGTGAGTCTTGTAAAACCTTCTTTTTACGTTTACTCTCGTGTTAAAATCTGAATTCTTCTAGAGTTCCTGATCTTCTGGATACACTCATGTGCACCTACCATCGAATCCTCTTAGTCT
+
45:;:>?CC;6666;<695;:::<=<::8://+/;;;5;=<B9;;==>>>9<9954.43445<8@8665599///)/7777'//)/344)4<55.555.5:.545=<>8====<<<<;@9929>999BBAAA?;;:A=B@BBB@@@@AAAA@@@@;:989??>B>?BB966;>>8<:<;;&/)/)/////$/:==?6;55555;5557;@@0=<455.5.5:39:;;;:<9A?@;;B=A=ABD6::::99>??:99>@@?=@@?<<??BB7??97336998//
@ATNG8:03448:01107
GATGGTAGAGTATCATGTGTATCTCCAGAAGATCAGGAACTCTAGAAGAATTCAGATTTTTAACACGAGAGTAAACGTAAAAAGAAGGTTTTACAAGACTCACGTTAACAATATTGCAGCAGTACGCACACAATCGAAGCGCAGTAAGGATGGCTAGTGTAACTAGCAAGAATACCACGAAAGCAAGAAAAAGAAGTACGCTATTAACTATTAACGTACCTGTCTCTTCCGAAACGAATGAGTACACACTCTCATATGACACTACCATCGAATCCTCTTAGTCT
+
494506;CDCCCC=BBBBCCCCDCC@CCC@BBBCA?=??@@ACCDDACC?A=@BBBBCCC5C@CCCCBBBCDDE>CA:::::*;@;@4;;;-;??=@AAABDEDD=A>AB?BBB?BBBBCBCAAABBCBBBB?CDDD<@AB>>?AB>B?BAA?ABDBBBBB?A>>?BA>AB<@@@<@>=::/:::488888(7>8>798ABAAB;>;>A@@7;7:ABAA@BECBCBE@B@BCC=CBB?BBCCCAAACCBBBBB@BB@CBBAAAAA?AAAAA>BC>BA@=?@?@@
@ATNG8:03451:01114
GATGGTAGCACGACACGACGATGTGTACTCATTCGTTTCGGAAGAGACAGGTACGTTAATAGTTAATAGCGTACTTCTTTTTCTTGCTTTCGTTGGTATTCTTGCTAGTTACACTAGCCATCCTTACTGCGCTTCGATTGTGTGCGTACTGCTGCAATATTGTTAACGTGAGTCTTGTAAAACCTTCTTTTTACGTTTACTCTCGTGTTAAAAATCTGAATTCTTCTAGAGTTCCTGATCTTCTGGACGACGCGCACTGACACTACCCATCGAATCCTCTTAGTCT
+
9<==?BBC@<<;;;;;<<<<<;;ACCBBCCCD?BBBB<BC<@<@A;:;CC=?BBBC@C?BBBC?C?CCCBB@@9:222222$290<8//(/0.(.6:-.)/837665?A9@?A>????;AAA;A;===>===?<>>AA9=>@>??@@@CA@@:;;B<>=><AA<A=A@>@AAA@@9@AAAA5A<?7;;>>>.>@888.556///;66::>>>>/?>>>B<B=@@<@@@@==<:>:;=@A<<9<>?;?D>@><?===656=;;;866606---94--+-<=7=<AAA
@ATNG8:03454:01093
GATGGTAGCGCGACGAGCGTAGACCCAGAAGATCAGGAACTCTAGAAGAATTCAGATTTTTAACACGAGAGTAAACGTAAAAAGAAGGTTTTACAAGACTCATGTTAACAATATTGCAGCAGTACGCACACAGTCGAAGCGCAGTAAGGATGGCTAGTGTAACTAGCAAGAATACCACGAAAGCAAGAAAAAAGAAGTACGCTATTAACTATTAACGTACCTGTCTCTTCCGAAACGAATGAGTACCTCTCAGACGCTCGTCCTACCATCGAATCCTCTTAGTCT
+
/:99;>=>@;66>?C@CECCBB;;;(9>=8@AAB::5:9??A787D>DD@E>998>>BBC3B?@;58;;>9<<=6=>CDEDE5BB=A5<<<*9::7;;;;>=>:>5=9>A=ABB@BCCABIGICDCCBBBBA@BBBC=AABBAA>>9@=A@@>AECCCCBB?>>>ABB?BB<@@@;??===5<<<9888888%/<79///=;A@@<@<??@A;><>@CCC@CCBBBBB@C?BBC=BBC@CCC?>>C@>@>>>>B@@@?AAAD;@@@;@@A@@<@F=;;:8<>:;;
@ATNG8:03460:01123
GATGGTAGAGTATCATGTGTATCTCCAGAAGATCAGGAACTCTAGAAGAATTCAGATTTTTAACACGAGAGTAAACGTAAAAAGAAGGTTTTACAAGACTCACGTTAACAATATTGCAGCAGTACGCACACAATCGAAGCGCAGTAAGGATGGCTAGTGTAACTAGCAAGAATACCACGAAAGCAAGAAAAAGAAGTACGCTATTAACTATTAACGTACCTGTCTCTTCCGAAACGAATGAGTACGAGAGAGCACACGTGTCTACCATCGAATCCTCTTAGTCT
+
7777)///5556;;;;<;90////50///)/889<<>A?BABB@AAADD@CADCCBBBBB0B?BBAB@@@A@DC;?=9;;;;';4244444&473-3===?BBAA=A?BB?BBB@BBBBBDBBCDBBBBBCC@C@?@@BA@ACC@@<A>A;;6;BAAABAB?BB999B>BB>9994::@>>4=8818AAAA.8905.//98;78477=<66157:<BCB@BBFFBBB>@>@CC>BCB>AABBCFAAABBBA>??BBCCBBBBB>>:=888B=AA=A??<?>>>>
@ATNG8:03463:01094
GATGGTAGGCGACATACATACGCGCCAGAAGATCAGGAACTCTAGAAGAATTCAGATTTTTAACACGAGAGTAAACGTAAAAAGAAGGTTTTACAAGACTCACGTAACAATATTGCAGCAGTACGCACACAATCGAAGCGCAGTAAGGATGGCTAGTGTAACTAGCAAGAATACCACGAAAGCAAGAAAAAGAAGTACGCTATTAACTATTAACGTACCTGTCTCTTCCGAAACGAATGAGTACCTCTCAGACGCTCGTCCTACCATCGAATCCTCTTAGTCT
+
5<=>:?>@<?=<<<>CCBCCBCCAB?BAA<@B@@@B<@<@@A@CAA<A@,0*000;::;:':;@B@BB@@;?CB;B:;<<;<(:;;;4555&4<<7=?;?<??0006;9(//3.7;;8BBCBBCEGHDBBB@CCBB?BBBAAA:92;=;;;<ABBBB@@?<?C@A@B@BA?BBB?B998B;@<<888898(8>:>;;;=====6;6;=>>5;5;?AA@=A@A@@?@5;59;;07<<1977?>?A;>=@BA@A@>::<<<>7=88188;;A;@@=888=???AA
@ATNG8:03465:01105
GATGGTAGCTATACGTATATCTATGTCACTCATTCGTTTCGGAAGAGACAGGTACGTTAATAGTTAATAGACGTACTTCTTTTCTTAGCTTTCGTGGTATTCTTGCTAGTTACACTAGCCATCCTTACTGCGCTTCGATTGTGTGCGTACTGCTGCAATATTGTTAACGTGAGTCTTGTAAAACCTTCTTTTTACGTTTACTCTCGTGTTAAAAATCTGAATTCTTCTAGAGTTCCTGATCTTCTGGTCTACTACACTGTACTCTACCATCGAATCCTCTTAGTCTA
+
ABBB@DCA@;;99566==>>B=A@;55589:9>8>::9)49.4.4888:9:69??7908/938;6:5::0//9766;6/656'26+22666.58//(//838;29;>=9;7;BAAAA>;5>AD=D=?????@@A=@@@A8;:====>=>@>>?;;;=9=?>;@B=?;>>BB<;<@A:=>AAA5A=C<A=@@@,>:77;,--7---7:<><?CBC.>;;;A;A:>=:=??>>>>;?:===?==:=AA=@@@AA???@><>@C@@???A7;;<<>:>B<@@A<=:98--
@ATNG8:03466:01106
GATGGTAGATACTCGCTGATACACCCAGAAGATCAGGAACTCTAGAAGAATTCAGATTTTTAACACGAGAGTAAACGTAAAAAGAAGGTTTTACAAGACTCACGTTAACTATATTGCAGCAGTACGCACACAATCGAAGCCGCAGTAGGGATGGCTAGTGTAACTAGCAAGAATACCACGAAAGCAAGAAAAAAGAAGTACGCTATTAACTATTAACGTACCTGTCTCTTCCGAAACGAATGAGTACGTGTGACGTACGTGAGCATCGAATCCTCTTAGTCT
+
<<<<7;;CAAACC;55;;:?@B;;;6:AA;>>@@@@59.7>?=>98/77,7<?@A>@@@@*>5>;;>AAA;:9:387;:999$5>7<.666&5B>7<B=CBBBAC?D>AAC:99>AB999>BB@AAABCBB@7;7;>7//*/9898<@?8=:917A<552>A9?=?>>@7::<>99479899.///(/88888%33,5/./..255/5269:=39155>>>9C==CB@A=@799A9@??9<<<>8777===;>>>9377333888:8886::6::>6:=878
@ATNG8:03423:01180
GATGTTAGGCACTGCGCACACATCCCAGAAGATCAGGAACTCTAGAAGAATTCAGATTTTTAACACGAGAGTAAACGTAAAAAGAAGGTTTTACAAGACTCACGTTAACAATATTGCAGCAGTACGCACACTATCGAAGCGCAGTAAGGATGGCTAGTGTAACTAGCAAGAATACCACGAAAGCAAGAAGAAGAAGTACGCTATTAACTATTAACGTACCTGTCTCTTCCGAAACGAATGAGTACACATCGTCGTGTCGTGCTACCATCGAATCCTCTTAGTCT
+
<<>?E<>C?====CB;;:BBA@;;:6:DJ?CCCCAA?B@LEC@@AC?BBAE@A@??====,=9=?A???BBBBA9A@;;;;;*;A>A5:;;*9<<8;;<=??<<A?B?BG???@=??ABBCCCCCCCCDBBBCDBBB>BBA@>=?@8?;?::6;AABBCCB?BBBBBBABB?BBB?C<==@6://,/=7<<7??<BB????BDD@D@CCBB?B@DBAAA@B@AAAAA=A>ACD@BAA=@ABBCBB??AABDAAAABBBB??>BBB?CCACC?AC?AAB@BBBBB
@ATNG8:03427:01150
GATGGTACGGAGAGCGTCTGAGAGGTACTCATTCGTTTCGGAAGAAGACAGGTACGTTTAATAGTTAATAGCGTACTTCTTTTTCTTTGCTTTCGTGGTATTCTTGCTAGTTACACTAGCCATCCTTACTGCGCTTCGATTGTGTGCGTACTGCTGCAATATTGTTAACGTGAGTCGTTGTAAAACCTTCTTTTTACGTTTACTCTCGTGTTAAAAATCTGAATTCTTCTAGAGTTCCTGATCTTCTGGATACACTCATGTGCACCTACCATCGAATCCTCTTAGTCT
+
7;99+///7477999999556==>9<<<?>>><=<::37727)//)/:///)555544)47444:.5.554;;555=066?>>+:::3:89=565/;27//)/:279;;:A96655<:9927//)/37779555949944.5555>@;;;<<<<<;994443288-3-37>>00////5//599+949455555$55;;;15/////////)////$49955.5554.4;44444.47;;<<;:895646>CCCCC:;;BA>@?>::00+000=?;?B??==>A?>//
@ATNG8:03435:01189
GATGGTAGCTCTGCTCTGACTCTCGTACTCATTCGTTTCGGAAGAGACAGGTACGTTAATAGTTAATAGCGTACTTCTTTTTCTTGCTTTCGTGGTATTCTTGCTAGTTACACTAGCCATCCTTACTGCGCTTCGATTGTGTGCGTACTGCTGCAATATTGTTAACGTGAGTCTTGTAAAACCTTCTTTTTACGTTTACTCTCGTGTTAAAAATCTGAATTCTTCTAGAGTTCCTGATCTTCTGGCGCTCTGTCACGTCTGCTACCATCGAATCCTCTTAGTCT
+
9499.555:::;<9BCB;99A@=669;;>?:::A99989D@D@CCBCCCC@CBBBB@B>BB@@>ABAA@EDBBBB@BAAAA2AB@BCDM?CABA?AAB?BC?AABCCJAEDCCCCBB@BDD@C?CCCCCCCC?DCCC>B@CBBBBBBBBDCAACD?CBB=CC9?;?:;;CBCBC@@;;;;*;;B;;:;;;(;@AAB=CBBCDCBB@>5:999'9@@@C@EACB@BBBBCAA>A?CB@@@@?000>AAACBBBBCGDCDBCBBDBC@BBE@@>@D@CBB@BCAAA
@ATNG8:03448:01187
GATGGTAGGCGTGTGAGAGTCTGCCCAGAAGATCAGGAACTCTAGAAGAATTCAGATTTTTAACACGAGAGTAAACGTAAAAAGAAGGTTTTACAAGACTCACGTTAACAATATTGCAGCAGTACGCACACAATCGAAGCGCAGTAAAGGATGGCTAGTGTAACTAGCAAGAATACCACGAAAGCAAGAAAAAGAGTACGACTATTAACTATTAACGTACCTGTCTCTTCCGAAACGAATGAGTAACAGAGAGTACGATATGTCTACCATCGAATCCTCTTAGTACT
+
4;9;;@=B?BBBDCBBECGCBBCIM?AAA@BB;:;B?B?CCCC?@>99969=@@::9BBB1?;?AA777BCB??388/////'//(.)///&/.627555:9>;=7=>BB=B??8::@?===?>>>??@@@@;?<<<6::;>=>88818;?AA=>>>>>AAA<>==>>><>D;??A<???@?7=:61/////(------7=;;>=;C<@>>>=B=A>;::8<=?<;<=-/-/==67;;6;;;=9949<<A=?<==?>>>?=;:::;;;@=<>>6//--99472,---
@ATNG8:03449:01182
GATGGTAGTACATGATAGACGACACCAGAAGATCAGGAACTCTAGAAGAATTCAGATTTTTAACACGAGAGTAAACGTAAAAAGAAGGTTTTACAAGACTCACGTTAACAATATTGCAGCAGTACGCACACAATCGAAGCGCAGTAAGGATGGCTAGTGTAACTAGCAAGAATACCACGAAAGCAAGAAAAAGAAGTACGCTATTAACTATTAACGTACCTGTCTCTTCCGAAACGAATGAGTACTGCGTCTCACTCTCGCCTACCATCGAATCCTCTTAGTCT
+
/77749:?BABC:66<=>@CDBBB@<?=E=BA?544385:<<<ABA>AC:?:89455555'57>DDDDDDDCBB<BCCDDDD2CC?C5;;;&9?;9696@>BDCC>A>AC?AAA@BB>?@BBCDBBCCDCBA>BCGG?BABBBBBB>C@CAA>ABBBCCDC@ACCCB@=BB=@@?8<<888*:==8===>?/>A:?898AAA;;6:;?>AA;>:==B?>;>@@@@AB?B?BDC=DCC@???CCBBABCCCBAB@@?AABBC@BCB@CCCCC@BB?BBA?BA@::
@ATNG8:03450:01144
GATGGTAGTATATCGCGTCGCTATCCAGAAGATCAGGAACTCTAGAAGAATTCAGATTTTTAACACGAGAGTAAACGTAAAAAGAAGGTTTTACAAGACTCACGTTAACAATATTGCAGCAGTACGCACACAATCGAAGCGCAGTAAGGATGGCTAGTGTAACTAGCAAGAATACCACGAAAGCAAGAAAAAGAAGTACGCTATTAACTATTAACGTACCTGTCTCTTCCGAAACGAATGAGTACATAGATATACGTATAGCTACCATCGAATCCTCTTAGTCT
+
/;;<7===@@BBA<;;;==@:?B?<3>;;59BA:;94925A@996C;CD?A=::987>==.?7>>BA@@BBAAA8<<;;999'9@=@499905;;9666;@>>==9=?BB>BCC?CBAABBCCEECCCBBCA=@A??<?@ACAABB?B?CBB@BCCBBBBB?BBBCBB@BC>>>>;@@<<<1=;:4:<<==.=@<A888AAAAA<@:>>AA<@<@BCBB@BCBCABB=?=?BB>BAD?CAAAAACCCCAA==>CAAAAAA@;;;@<?=>>A9<<;888;?@;;;
@ATNG8:03458:01182
GATGGTAGAGAGAGCTCTCTCATCGTACTCATTCGTTTCGGAAGAGACAGGTACGTTAATAGTTAATAGCGTACTTCTTTTTCTTGCTTTCGTGGTATTCTTGCTAGTTCACTAGCCATCCTTACTGCGCTTCGATTGTGTGCGTACTGCTGCAATATTGTTAACGTGAGTCTTGTAAAACCTTCTTTTTACGTTTACTCTCGTGTTAAAAATCTGAATTCTTCTAGAGTTCCTGATCTTCTGGGTGCGCTACAGTCTCTCTACATCGAATCCTCTTAGTCT
+
AAAB?BCBBCBBCBC;;;CCDCBCDDDCCBBB@CCCD>CC>@>@BCBBCD=??AAA?C>AABB@C?BBBBB@@@A::::;:+7;3>@@@:@BBB?C85.8:3;;;;>A<@@@AA6618>>0738@@@???A=??>>9>>A>==@AAA@AA>>@@=A<<8:859;??AAB@@??:?<<;;1=8<988887(8@888-8:;;AA>=>=08888(5;<7?5>5>D=ADAAA@?;?;?>>>@A<>>>B:@@???@???BBBBAAAAAAAAA@@:<>9>AA;??<<=
@ATNG8:03461:01183
GATGGTAGCTCACGTACGTCACACGTACTCATTCGTTTCGGAAGAGACAGGTACGTTAATAGTTAATAGCGTACTTCTTTTTCTTGCTTTCGTGGTATTCTTGCTAGTTACACTAGCCATCCTTACTGCGCTTCGATTGTGTGCGTACTGCTGCAATATTGTTAACGTGAGTCTTGTAAAACCTTCTTTTTACGTTTACTCTCGTGTAAAATCTGAATTCTCTAGAGTTCCTGATCTTCTGGGTGTATCAGCGAGTATCTACCATCGAATCCTCTTAGTTCT
+
//::499IAB<A?;;<656==@?ABECAAABA=A@AA;@C5;69@@CCCC?BBAAA?CABAAB?B?CBBBBBBBA===??>+686<<>?7>BBB?BDC=AA978??BC;AA>>>===;>=>;?;?A@>>>AD=DA><:>??=>>>>8==;<///<5//9<@@=@:>=B@@@@??<;;;ED;D;>:=7;;;,77779),,,,,,23-//56)3799<295//.;>>77748066;988033994--,777-,-66333:<:793786634;;0633-688389
@ATNG8:03464:01143
GATGGTAGGAGACACGTCGCACACGTACTCATTCGTTTCGGAAGAGACAGGTACGTTAATAGTTAATAGCGTACTTCTTTTTTCTTGCTTTTCGTGGTATTCTTGCTAGTTACACTAGCCATCCTTACTGCGCTTCGATTGTGTGCGTACTGCTGCAATATTGTTAACGTGAGTCTTGTAAAACCTTCTTTTTTACGTTTACTCTCGTGTTAAAAATCTGAATTCTTCTAGAGTTCCTGATCTTTCTGGTGTCTGATCTGTATCACTACCATCGAATCCTCTTAGTCT
+
@:@;=B9;8:B@BECAAAAABBDCCCBBCCBA>@;;<69@>C:AABBBBD>ABBBB>A=@@?=9>:==<?BBAAA;@@@@@?'>?69;=AA5AAAA78:A?==:=>==8718777:B??;?;;6;;>==<:;;A<A@@@7;:;;??@=99<==///=967;8;;5;<AABA>?>BA;?====/=5;5;>>>??(?A===7=>>:;:A>>=4:::;+:@@AA:=:>=:=CCBB??7:7:>=><==7=;;6;///;;;@@@===B@@@@>>;>B===4//-/=;5;;@>?
@ATNG8:03465:01182
GATGGTAGTGTCATATGAGAGTGTGTACTCATTCGTTTCGGAAGAGACAGGTACGTTTAATATGTTAATAGCGTAACTTCTTTTTCTTTGCTTTCGTGGTATTCTTGCTAGTTACACTAGCCATCCTTACTGCGCTTCGATTGTGTGCGTACTGCTGCAATATTGTTAACGTGAGTCTTGTAAAACCTTCTTTTTACGTTTACTCTCGTGTTAAAAATCTGAATTCTTCTAGAGTTCCTGATCTTCTGGAGATACACATGATACTCTACCATCGAATCCTCTTAGTCT
+
:<=?9C9;:A;@<==@CCCBBBCEDB??:89A>B@BB<BB@C@BBBC@@?8944///(/38///:172:997://)/:)//998'766(3388(44/948/0*/9)//5:;=9:;::;<4455;@6<8CC?B@@9:9:CEJFEBCDFBAACCCBBBBBB?;;;ACB?B=?@BA@@ABC@B@@@@3?=@5:;;;;*;?>?@;@@@?A@:99@.9999(9:>:999>CD?@@@;:6C:B8B@?AAB=@@B?BBBCCCGCCDDCBBB@@@AB?BBBBC?BB<999?BBBBC
@ATNG8:03469:01183
GATGGTAGGCACTGCGCACACATCCCAGAAGATCAGGAACTCTAGAAGAATTCAGATTTTTAACACGAGAGTAAACGTAAAAAGAAGGTTTTACAAGACTCACGTTAACAATATTGCAGCAGTACGCACACAATCGAAGCGCAGTAAGGATGGCTAGTGTAACTAGCAAGAATACCACGAAAGCAAGAAAAAGAAGTACGCTATTAACTATTAACGTACCTGTCTCTTCCGAAACGAATGAGTACTACTCTCAGAGACACACTACCATCGAATCCTCTTAGTCT
+
;<<=?@<CAFBBAA;>>>=BBB;;;8;DD@BBBA;;4:5?AB:96E?BB@C?9:998FFF3D>BAB787A>>>>7<<==999(9@9=2999'9<>9696;==>>>@B?BB@BBB?BB??ACCCCCCCCDCCC?BBBB?BBBBA?@@8@=>9:5;CAABBBD?AAACCD?AB@AAA<>;ABB8===9<>??@/?@<@;;;AAC@@<@:>>@@<@<AABAA?ABBAAA@=?;?>>8?BC?BBBBBBCBAAABBBAA;;;=@===A;;569;//)//)///)6>>?>
@ATNG8:03426:01198
GATGGTAGATACTCGCTGATACACCCAGAAGATCAGGAACTCTAGAAGAATTCAGATTTTTAACACGAGAGTAAACGTAAAAAGAAGGTTTTACAAGACTCACGTTAACAATATTGCAGCAGTACGCACACAATCGAAGCGCAGTAAGGATGGCTAGTGTAACTAGCAAGAATACCACGAAAGCAAGAAAAAGAAGTACGCTATTAACTATTAACGTACCTGTCTCTTCCGAAACGAATGAGTACGAGAGAGCACACGTGTCTACCATCGAATCCTCTTAGTCT
+
/777;9AACCABABBBDDCCBCCCC=ABD?BBBCBB>A?EECBAAA?>?<??AA=>>FCC/A<>>>B>>==888)8>;;;;;*;@>@5999&5>>8696==B@>C>@?@B?BAB=??BB@@AHCCCCBCDCC@CC@@<@@????>B?B@C@@>@CBABBBB@BBBBBB@BC?AAA=@@@<<3;:;5:===>/::6:///9:===:><@AAA;?<?ACCC@CCAAAAC?B?ACC>DAA=@@@?@CCBA@B>8:>BB@@BBB@@@??<?:;;A:>=<@@><A:::>
@ATNG8:03428:01199
GATGGTAGTGTGTCTCTGAGAGTAGTACTCATTCGTTTCGGAAGAGACAGGTACGTTAATAGTTAATAGCGTACTTCTTTTCTTGCTTTCGTGGTATTCTTGCTAGTTACACTAGCCATCCTTACTGCGCTTCGATTGTGTGCGTACTGCTGCAATATTGTTAACGTGAGTCTTGTAAAACCTTCTTTTTACGTTTACTCTCGTGTTAAAAATCTGAATTCTTCTAGAGTTCCTGATCTTCTGGTATGACTAGTGTACTACTACCATCGAATCCTCTTAGTCT
+
;;4529=BBCCCCBBBBCDCCCCCBBBBAAAB@BBBB=BC?C?CCCDDCC?CCCCC?B?CCCC?CACCCCBCCCC?CBDD9BB@BBCC=CCBC@CBC?AD@DCCCCC=BBCBBBCC@CCC=B=CCCCCCCC@CCCC?CCCCCBBBBBDCCBBAB?CBB>BB?B<@@BBDCCCC=@:999-9=@=9:999*:B?BB>BBEDDDFCCC;@@@@0@ABCE@C@CD?BAAACDD@C?BCCCBC?BAB?BCCDBBBCCBDCCCCCCCCC?CCCCC?BB@@@@@BB>??
@ATNG8:03432:01220
GATGGTAGTGATACAGATCAGAACCAGAAGATCAGGAACTCTAGAAGAATTCAGATTTTTAACACGAGAGTAAACGTAAAAAGAAGGTTTTACAAGACTCACGTTAACAATATTGCAGCAGTACGCACACAATCGAAGCGCAGTAAGGATGGCTAGTGTAACTAGCAAGAATACCACGAAAGCAAGAAAAAGAAGTACGCTATTAACTATTAACGTACCTGTCTCTTCCGAAACGAATGAGACTATGTAGAGCTCTATACTAATCGAATCCTCTTAGTCT
+
@@BB@CEDDCCEDCEDDBBBDC?C:CCD@CCCCCB?B@CBCBBBC@CB@B@???@AAAB2BADCBBBB?@?BB=BBCCCCC5BD?C<ABA7ACA=AA;AABCBB@BADD?A?A?BBA@BCCCCCCCCCCBB?BBBB?A>??BBB@?B@BBB?BCBAACCA??@@AA@?CC?>>>9?@>==6;;;6;BCCD/CD=B988BBB??;?<@AA@<@=@>BBB@BAAABBB?B?BBB>BBB?BBBCBAAACCCBBBBB???A@@@@@<@>?>=AA=@>>;>>655
@ATNG8:03433:01213
GATGGTAGGACGAGCGTCTGAGAGGTACTCATTCGTTTCGGAAGAGACAGGTACGTTAATAGTTAATAGCGTACTTCTTTTTCTTGCTTTCGTGGTATTCTTGCTAGTTACACTAGCCATCCTTACTGCGCTTCGATTGTGTGCGTACTGCTGCAATATTGTTAACGTGAGTCTTGTAAAAACCTTCTTTTTTACGTTTACTCTCGTGTTAAAAAAATCTGAATTCTTCTAGAGTTTCCCTGATCTTCTGGGGCTGCGCTGATATGCGCTACCCATCGAATCCCTCTTAGTCT
+
4;::=A@B=@AAAAABBABDCEEL@BBCCCBB?AA@@<AA?B@BBBCCBC@BDGBB>BACBBA>BACBCCB99;@=?>?>?,?A=ABCB=BDAA?ACC>BB?@@@DAC@BDDCCBCC@CCB>?>ACCBICBB?BCCC?CCCBDCBBCBBAAABBB@BBB>BB@B>@ACCBBBBB?ABBCCC3B>B4;;;;;;%;A;;;0;;ABAEB;;;4:9:9:9#9;9:545454.59@@B9;409:,0=;>00+/6>@@0A669AA@@@@B:::B??;::,9@@:;4:;;099928?<??
@ATNG8:03434:01239
GATGGTAGCACACGAGATCTCATCGTACTCATTCGTTTCGGAAGAGACAGGTACGTTAATAGTTAATAGCGTACTTCTTTTTCTTGCTTTCGTGGTATTCTTGCTAGTTACACTAGCCATCCTTACTGCGCTTCGATTGTGTGCGTACTGCTGCAATATTGTTAACGTGAGTCTTGTAAAACCTTCTTTTTACGTTTACTCTCGTGTTAAAAATCTGAATTCTTCTAGAGTTCCTGATCTTCTGGGTGCGCTACAGTCTCTCTACCATCGAATCCTCTTAGTCT
+
//::8<;=A@<;>><BBB;99>::<@;;;BAA?CCCEDCC@B?A@@AABB@BCBAA?B>A@BC8B>BCBBBBAA@5989;9)574:868-5@@@00/?==@<=;:79818>==>>?><>AB<A=BA@@@A==:>@@@6::=<==;;;B@@@??==59889==9>=AAAAAA@;;7;?>>>2=7<488888(8>888*7:9997=;::=AABA/A@??A=A=@@;AAA@???<@:==AA@@;===@2---333<<==@==>BBB??:>>?>C=@<9=99-33--,
@ATNG8:03441:01191
GATGGTAGTACATGATAGACGACACCAGAAGATCAAGGAACTCATAGAAGAATCAGATTTTTAACACGAGAGTAAACGTAAAAGATGGTTTACAAGACTCACGTTAACAATATTGCAGCAGTACGCACACAATCGAAGCGCAGTAAGGATGGCTAGTGTAACTAGCAAGAATACCACGAAAGCAAGAAAAAGAAGTACGCTATTAACTATTAACGTACCTGTCTCTTCCGAAACGAATGAGAACGGTGCGACGTGTCTCCTACCATCGAATCCTCTTAGTCT
+
=BCC?C>CCCBC:96>BCCHBBA;;16<A2/0://)-38388-//9;;6:;4877833333$328778:======1773399-3<88(//(///(/::;;=8>><?<>>;>@@;>>>?DCCCBBABABCDC?BABB?BBBC>>:@8?:>9849AA@>@@B?>>?==<9==18874:;>>A;;;:988888(/836/./..5=><>9;>;@8;49<BBB?CAA@BCB>B@ACD>B@@=@@@@@<?@=??977;899:;;B7=8==@=<<?<><;8>?;AA656
@ATNG8:03443:01234
GATGGTAGTGTGTCTCTGAGAGTAGTACTCATTCGTTTCGGAAGAGACAGGTACGTTAATAGTTAATAGCGTACTTCTTTTTCTTGCTTTCGTGGTATTCTTGCTAGTTACACTAGCCATCCTTACTGCGCTTCGATTGTGTGCGTACTGCTGCAATATTGTTAACGTGAGTCTTGTAAAACCTTCTTTTTACGTTTACTCTCGTGTTAAAAAATCTGAATTCTTCTAGAGTTCCTGATCTTCTGGGTGTATCAGCGAGTATCTACCATCGAATCCTCTTAGTCT
+
4;99:@<ABBAAAB<;;BBBBBBCBBBBBBBB?CBBB=AB?B@CCDAACD@CCCBB?B@DCCC?C?DCCCBBBBB?BBFFF1AA?BBBD>CCBA=AAB=AC?BBBCCEBFCCCCCCC?BBD?C?CCCCCCCC?CDDD<ABCBBBBBBBCCCBCAC>BBC?CC?C?BBBCCCBBC@BAAAA8@=@;>?===,=?:::6;;CCDCCBA>4;;;;;%;@AAB@BACD?BBCCBBB=A=ABBBCC?BBCC>CCCCCBBCCCBBBCCCCCD?BBBBD?CC?BB?>A?888
@ATNG8:03449:01222
GATGGTAGCGCACACATAGATACAGTACTCATTCGTTTCGGAAGAGACAGGTACGTTAATAGTTAATAGCGTACTTCTTTTTCTTGCTTTCGTGGTATTCTTGCTAGTTACACTAGCCATCCTTACTGCGCTTCGATTGTGTGCGTACTGCTGCAATATTGTTAACGTGAGTCTTGTAAAACCTTCTTTTTACGTTTACTCTCGTGTTAAAAATCTGAATTCTTCTAGAGTTCCTGATCTTCTGGTATGACTAGTGTACTACTACCATCGAATCCTCTTAGTCT
+
<49;7;=>EKDCCCFBBBCCCBCABBAAACBC@BBBE>BB@C?AA@CCFC?BCBAA@C?BBBB?C?ACCBABACC=@@@@?.?B=@?CC>::;C@CCFACC@CCCCBC@CCCCBBCC?CBB?B@CCCCAAAD@CCBC?CCBBBBCBCBBCC@A@C@DBB?CB?B?BBCBBBBBB<?;;;;.;>B<@ABBB2ABBCB>BBCBCCCCCB@CCDC5ECCCC@B@CC@BBCCCBB?AAAAACBB?CBCACCCCDBBCCCCCDCCCBDCC@BBACCABC?@@?@CCA@A
@ATNG8:03451:01192
GATGGTAGGACGAGCGTCTGAGAGGTACTCATTCGTTTCGGAAGAGACAGGTACGTTAATAGTTAATAGCGTACTTCTTTTCTTGCTTTCGTGGTATTCTTGCTAGTTACACTAGCCATCCTTACCGCGCTTCGATTGTGTGCGTACTGCTGCAATATTGTTAACGTGAGTCTTGTAAAACCTTCTTTTTACGTTTACTCTCGTGTTAAAAATCTGAATTCTTCTAGAGTTCCTGATCTTCTGGGTGCGCTACAGTCTCTCTACATCGAATCCTCTTAGTCT
+
777:7<==6@;<<>666@@?====899599995;<@<7>C@C@;;;AABB=AAA@@=??CBCD;;:;CBB@::9@24449*447<<==29895.59<;@B>BA:::B>BCBBBBBB>AAC7;7<C?BBCCCACCCC@GC@@@;;;AB@??:::D?CCB?CD@C@BBB;99BBB>B?@@@7A;A;@AAAA*;:?=@8A>@@???@@@;@@@@0@@@99499>@8???:;:A=A?BA@A@@<@@BB=BBCBBBBBBCCBCBBBBCCBBBBB@CB@;::;?@A??
@ATNG8:03452:01204
GATGGTAGCTCTGCTCTGACTCTCGTACTCATTCGTTTCGGAAGAGACAGGTACGTTAATAGTTAATAGCGTACTTCTTTTTCTTGCTTTCGTGGTATTCTTGCTAGTTACACTAGCCATCCTTACTGCGCTTCGATTGTGTGCGTACTGCTGCAATATTGTTAACGTGAGTCTTGTAAACCTTCTTTTTACGTTTACTCTCGTGTTAAAATCTGAATTCTTCTAGAGTTCCTGATCTTCTGGGCAGACTCTCACACGCCTACCATCGAATCCTCTTAGTCT
+
A<A?@BBDCBBAAABJCBBBBCCCDBCAAABA?BBCC?CC@C@@BBDCCC@CBBBC?C?CCCC?D@DBBCCCBCC@CCAAA0BB>BACD>DBBC;;;D@DC@A@BDCDADCCCBBCC@CCC@C@CBCCCCBC@CBBB?BBBBBBBBCCABDAABC@BBB?BG?B?BBCCCBBBD=@;;;0;5;>;;;;<*;BBCC>CBFDCGHBBA5;;;.;ABCC@CACD?BBCCBCC@C@BABCEC<?9;;0;BCCCDBBBBAAAAA?ABB=A;;;@>AA?BBD?AC@@@
@ATNG8:03452:01226
GATGGTAGTGTCATATGAGAGTGTGTACTCATTCGTTTCGGAAGAGACAGGTACGTTAATAGTTAATAGCGTACTTCTTTTTCTTGCTTTCGTGGTATTCTTGCTAGTTACACTAGCCATCCTTACTGCGCTTCGATTGTGTGCGTACTGCTGCAATATTGTTAACGTGAGTCTTGTAAAACCTTCTTTTTACGTTTACTCTCGTGTTAAAAATCTGAATTCTTCTAGAGTTCCTGATCTTCTGGGATGTGTGCGCAGTGCCTACCATCGAATCCTCTTAGTCT
+
?:<>9?CCCB==?>@?BCCBBCCBBCAAAA?@<@BCC?CD@C@<;:@@BA?BCCCC@C?BBBB@B@BBCCAA@BA8;:BBB3BB?BBCC=CCCD?BCC?BC?BBDFDD@CCBECCCB@BCC?C?BBCCCEAA?ACCC>BBBBABCCCCCBB@@@D@CCC@@?>??BCBBBBBBB@BBCCC5:4:4;;:;:*;AAAC>BBCCCCCCCC@CEDE5BBBCCBD?CB@CBBBCBB?B?BCBBBC?C@A@<A@@@ABBBFCCBB@?<@@@<@BBCEABB????>AC>>>
@ATNG8:03463:01231
GATGGTAGTGCGTGAGAGAGAGACCCAGAAGATCAGGAACTCTAGAAGAATTCAGATTTTTAACACGAGAGTAAACGTAAAAAGAAGGTTTTACAAGACTCACGTTAACAATATTGCAGCAGTACGCACACAATCGAAGCGCAGTAAGGATGGCTAGTGTAACTAGCAAGAATACCACGAAAGCAAGAAAAAGAAGTACGCTATTAACTATTAACGTACCTGTCTCTTCCGAAACGAATGAGTACATAGATATACGTATAGCTACCATCGAATCCTCTTAGTCT
+
/;99-0/@BBBBACAB=DCDCCA@A6;AA7B@@??:8@?ABB??=<6?@;A>:99@>===+<7=>DEAAAA??>4=<A?>>@0>@>C5;;;6;CB=:;:BCCCDD?B?BC@DBB>BBBBCCBCDCCCBBCCB?BBBB?AABBCBBB@C@CBB@BBBBCCBB?BCC@@A@BB?@@@;@@A==4>8818::::*:=:=888>>>==:=;>>==:=;?@BBB@CDCCCBB=?>?DD>FCC>>>>BBCCABBAC??????AAAACAA7767??AA9:;7;;;=@@===
@ATNG8:03464:01221
GGATGGTAGGTGCACATGAGTGTATCCAGAAGATCAGGAACTCTAGAAGAATTCAGATTTTTAACACGAGAGTAAACGAAAAAGAAGGTTTTACAAGACTCACGTTAACAATATTGCAGCAGTACGCACACAATCGAAGCGCAGTAAGGATGGCTAGTGTAACTAGCAAGAATACCACGAAAGCAGAAAAGAAGTACGCTATTAACTATTAACGTACCTGTCTCTTCCGAAACGAATGAGTACTATGTAGAGCTCTATACTACCATCGAATCCTCTTAGTCT
+
-(-77279:6:9;555555445:<=>:==C8:??CAA<<9B?@@<<>8==2:4:B:9:@@@,@=@@<>==<<<<<5565<<<);;7;7;==.<<<455::<84//49(//(//94:7;;@@<666CBB@A@C?A?@?=??????AA=A?A@?<???BA@?C7444:==6<<488842..7;06..-999+66)----33657493....(.(..<=<:=@@@@@A<@<?AA9?9949?>>?>773>??>:=:3.///.7733528967;8;>7<9917;333
@ATNG8:03430:01246
GATGGTAGATATATGCACGCTCTACCAGAAGATCAGGAACTTCGTAAGAAGAATTCAGATTTTTAACACGAGAGTAAACGTAAAAAGAAGGTTTTACAAGACTCACGTTAACAATATTGCAGCAGTACGCACACTATCGAAGCGCAGTAAGGATGGCTAGTGTAACTAGCAAGAATACCACGAAAGCAAGAAAAAAGATTGTATCGCTATTAACTATTAAACGTACCTGTCTCTTCCGAAACGAATGAGTACAGCACTCTCATATGACACTACCATCGAATCCTCTTAGTCT
+
95;=8=AB@A;>:95544444:888288:69:;977164/0(////(//(3317633255555'5.2.......388.7694444$4;7<4;;;0;>?:?==>=;;//+/399577903387999:55566<<<<;;?@@498;>=9AA6>;@;:49CDBBB=B8585333688:=CC587888/6./(......#.67......55?<<;:58?;<177(7:=;=9>?;554=6:4:::38<?8<<:///6...788225>@@@888>?@A@<@B@@@;@@<@@@<@CAAA
@ATNG8:03435:01270
GATGGTAGTATCTGCACACTCTGTCCAGAAGATCAGGAACTCGTAGAAGAATTCAGATTTTTAACACGAGAGTAACGTAAAAAGAAGGTTTTACAAGACTCACGTTAACAATATTGCAGCAGTACGCACACAATCGAAGCGCAGTAAGGATGGCTAGTGTAACTAGCAAGAATACCACGAAAGCAAGAAAAAAGAAGTACGCTATTAACTATTAACGTACCTGTCTCTTCCGAAACGAATGAGTACTATAGACTATCTGAGACTACCATCGAATCCTCTTAGTCT
+
@99;055<::A<<55559999444:3444.4////:16179333933,33,3,33338=<<)8.3223886622,27::<<<+<>:?8=<<&555.5<;;:>=::7:;??:@@D799BBBDBBCCA@@AA;;8;AAB@BBBBCB??9<8<00+0<0007:=5>;83346::;<<;9><777(765-655555$/735/..5355838055==5:075<5945559@A?=?<@@?8=00,0@;>@A@@@@976>>>ACCABAFD:::?00000,0>;>0009C@@A
@ATNG8:03438:01245
GTTGGTAGTATCTGCACACTCTGTCCAGAAGATCAGGAACTCTAGAAGAATTCAGATTTTTAACACGAGAGTAAACGTAAAAAGAAGGTTTTACAAGACTCACGTTAACAATATTGCAGCAGTACGCACACAATCGAAGCGCAGTAAGGATGGCTAGTGTAACTAGCAAGAATACCACGAAAGCAAGAAAAAGAAGTACGCTATTAACTATTAACGTACCTGTCTCTTCCGAAACGAATGAGTACTGTATCTATGTGTGCGCTACCATCGAATCCTCTTAGTCT
+
99398=B?@@FGCDCCBBAC@CCCC@CDD@B@AAFD@C@CCDBB@?:??:?:?ABBCCCC3D?BB;??CCC;;;6;DBBBBB2CC=B5<<<-;AA@CCBBCLEBB?A?A@=ABB?BBBBDBCCCCCCBBCCB@@@::8:@BCBBBB?B?BBD@BAABC:::?B???AB?BB?ABC9:0@=<1///(/6666*6:5?566@<=;A=A=C@@@7;7;@BED?@@A@?@A;@<@AA9:::39@@AABBBBCBBDAAB=AA:;:;A898<@==>A=>><<;;;@B?@@
@ATNG8:03438:01270
GATGGTAGATACTCGCTGATACACCCAGAAGATCAGGAACTCTAGAAGAATTCAGATTTTTAACACGAGAGTAAACGTAAAAAGAAGGTTTTACAAGACTCACGTTAACAATATTGCAGCAGTACGCACACAATCGAAGCGCAGTAAGGATGGCTAGTGTAACTAGCAAGAATACCACGAAAGCAAGAAAAAAGAAGTACGCTATTAACTATTAACGTACCTGTCTCTTCCGAAACGAATGAGTACGTGTGACGTACGTGAGCTACCATCGAATCCTCTTAGTCT
+
>::<:C>CCCCCDA@;<BB@AABBB?BDD@CCC???>A8@A?>?@D???;?=99756666(59;=>>A@>???@:@>BBDFD5BB@C?BBB<CCD@CCBBCBBBA?A@DC@C??=?D@>@ACCBBBBBCBBB@AAAB?AAABBBBB?B?A@@=@CA@AC??=?BBBAB>@@:9998==><</:::4::::::&6<7<///@>BFD:=:=???<@<@@CCE?CC@??AA8<8999.9AA?CABBCCAB:::BAAABCCCCB???A@@=AA@BB???9?=<7=B?;;
@ATNG8:03438:01275
GATGGTAGACATATCGTACTCTCTGTACTCATTCGTTTCGGAAGAGACAGGTACGTTAATAGTTAATAGCGTACTTCTTTTTCTTGCTTTCGTTGGTATTTCTTCTAGTTACACTAGCCATCCTTACTGCGCTTCGATTGTGTGCGTACTGCTGCAATATTGTTAACGTGAGTCTTGTAAAACCTTCTTTTTACGTTTACTCTCGTGTTAAAAATCTGAATTCTTCTAGAGTTCCTGATCTTCTGGGGTCTACGCTCGTCGCGCTACCATCGAATCCTCTTTAGTCT
+
94;=8=BBCCCCBBCBBBABBBBCBCBBBBBB>AACD>AA5:49=;78;;48==BB?A8;=@@=C=@@@A@>>87122222$25.7::9.988/8:>888)88-7;:9:5:B???B@@<@@@<@:>>AAA>=><AA:85:@=>><>?@AA???@@A<@@@<??:>9>?>??>>AA;???AA5A;>966555'/:666.676676;>;;8;EEE/@??;;5;;??:??===>?<@<>=>@::4::9::/:=::///9:::>?>==???8=9:985::56666.62662
@ATNG8:03440:01240
GATGGTAGTGTCATATGAGAGTGTGTACTCATTCGATTTCGGAAGAGACAGGTACGTTAATAGTTAATAGCGTACTTCTTTTTCTTGCTTTCGTGGTATTCTTGCTAGTTACACTAGCCATCCTTACTGCGCTTCGATTGTGTGCGTACTGCTGCAATATTTGTTAACGTGAGTCTTGTAAAACCTTCTTTTTACGTTTATTCTCGTGTTAAAAATCTGAATTCTTCTAGAGTTCCTGATCTTCTGGCTCTCGTAGACAGATACTACCATCGAATCCTCTTAGTCT
+
//77299995555==<<<CA@@@A:94?:6//)/////)/;5<6//6;;::7<<5559=9<?==9>9;:::;:;45.4:;;<+==9===>7;;;>:==@:>CBCBB@A@>;;;AAAA@766B:C;;;<<@=>>;@666:><<A<;;=BBBBBBAA?9>99:,:?6;9>@@BBCDCB;>0000)0:<*//=:=(<<000*/0)/=:<A>=><>>>+69?@C;C@CD>;;9BAAA@B@@?@CBC>B@@<AA;;:ABBC;;::9?>><<<897333-39493/(/98//
@ATNG8:03444:01263
GATGGTAGTGTGTCTCTGAGAGTAGTACTCATTCGTTTCGGAAGAGACAGGTACGTTAATAGTTAATAGCGTACTTCTTTTTCTTGCTTTCGTGGTATTTTGCTAGTTACACTAGCCATCCTTACTGCGCTTCGATTGTGTGCGTACTGCTGCAATATTGTTAACGTGAGTCTTGTAAAACCTTCTTTTACGTTTACTCTCGTGTTAAAATCTGAATTCTTCTAGAGTTCCTGATCTTCTGGAGATACACATGATACTCTACCATCGAATCCTCTTAGTCT
+
>=>;=A?BCBBBB@666@@BB=BBBBBAABAA<@??@8@@9@<@?@AA>?6>9955.9049997@6>;;666==>055:99'9>8:7<<30///)//;;;+;9:<;:7:>=<:;:=0339-313333733;7=>CC;@:9:AAB@@@?>=>99:4;>>;>>:>9<:;666><A<>9999*9;@;9999*599993;;A==;>9992999&4==9>7@;@@=BBB@@@C@B?BBAAAB?BAB?BCAAADDCBBCCCCBBA??><@@@@C<@A;??@==B@@@
@ATNG8:03444:01266
GATGGTAGTGTCATATGAGAGTGTGTACTCATTCGTTTCGGAAGAGACAGGTACGTTAATAGTTAATAGCGTACTTCTTTTTCTTGCTTTCGTGGTATTCTTGCTAGTTACACTAGCCATCCTTACTGCGCTTCGATTGTGCGCGTACTGCTGCAATATTGTTAACGTGAGTCTTGTAAAACCTTCTTTTTACGTTTACTCTCGTGTTAAAAATCTGAATTCTTCTAGAGTTCCTGATCTTCTGGGTGTATCAGCGAGTATCTACCATCGAATCCTCTTAGTCT
+
BA@B9;:555<<<=>;;;;;;=<<C94494448<:;909<.5.59<<=@@:>==44.4388897<9=<<<<=<<<643333$336;:<<5445=55669<<1665:995;665><<<:=DC?B?BAAA@@AF@CCCC=@ABAA@AAA;;;AA@@@?BCC@AA>A<AACCBBBA?=?:;::*:8>8>>>@>,9=99:/55?>:>995925555$5599;9>>@B@B@????@=@=@@@@BA?AABB8;;@@ABBBAAAAAABCBCC?@>@00+0>:=<<9@@@A=
@ATNG8:03452:01265
GATGGTAGTGTCATATGAGAGTGTGTACTCATTCGTTTCGGAAGAGACAGGTACGTTAATAGTTAATAGCGTACTTCTTTTTCTTGCTTTCGTGGTATTCTTGCTAGTTACACTAGCTATCCTTACTGCGCTTCGATTGTGTGCGTACTGCTGCAATATTGTTAACGTGAGTCTTGTAAAACCTTCTTTTACGTTTACTCTCGTGTTAAAAATCTGAATTCTTCTAGAGTTCCTGATCTTCTGGACAGAGTGTGCAGATACTACCATCGAATCCTCTTAGTCT
+
4:99<@@AABAA<>>BBCDCAA@BBAAAAA:;9;BAC=DC@C=:::@BAA?BCBBB@D@CB@?:@<@ABBBBBCB=;9999):A;?=??:?=AA@BCDAFC?CBCCCB?BDDDCBBCCCBB@B@BBBCBBBC?CCCD?CBBBBBBBBBBBBBBBB>@BB?BB?B?AACCCCBBC>ABCCC;B=?;::::-<CCCE=BBBBCCCCCB@CDFD5CBBCC<A<AB?BECCCCB>?>?BCCDD?A@B?CCCCCCCBABBCBCCCCBBB?CBBAA>BB>897;??<>>
@ATNG8:03455:01266
GATGGTAGTATATCGCGTCGCTATCCAGAAGATCAGGAACTCTAGAAGAATTCAGATTTTTAACACGAGAGTAAACGTAAAAAGAAGGTTTTACAAGACTCACGTTAACAATATTGCAGCAGTACGCACACAATCGAAGCGCAGTAAGGATGGCTAGTGTAACTAGCAAGAATACCACGAAAGCAAGAAAAAAGAAGTACGCTATTAACTATTAACGTACCTGTCTCTTCCGAAACGAATGAGTACGAGAGAGCACACGTGTCTACCATCGAATCCTCTTAGTCT
+
4;;=?BBD@@ABBADCC=BBBBCCC?B@A=ACCAAA?@=@CA@@@C@CC@B?:::=<@@@2@?BBC>>>><>>B;::===<<+5926:>>>2A;;6656<==CBB?B@CE>AAB@DBBABCCEBBBBCCBBC?CDBB>BBDCBBAA>B@BCC?CAAABBCC?@AACBB=@A:<9:3:8989*5554999999&7<6;///=;A>?;?8<<==:>=BFBBA@CCBAACC=@=A@@9@AA>?@?BBCBBBB>A::>@AA@@AA>>>>>;>>>>D9==<A??<?@=>>
@ATNG8:03456:01247
GATGGTAGAGAGAGCTCTCTCATCGTACTCATTCGTTTCGGAAGAGACAGGTACGTTAATAGTTAATAGCGTACTTCTTTTTCTTGCTTTCGTGGTATTTCTTGCTAGTTACACTAGCCATCCTTACTGCGCTTCGATTGTGTGCGTACTGCTGCAATATTGTTAACGTGAGTCTTGAAAACCTTCTTTTTACGTTTACTCTCGTGTTAAAAATCTGAATTCTTCTAGAGTTCCTGATCTTCTGGGTGCGCTACAGTCTCTCTACCATCGAATCCTCTTAGTCT
+
44:<8<==BCBAAA@;;?BBCBCBCA@@@BCC@BDDD=BB?A?@?ACBBB=?????5:<<>BB7<6<?AAB=;5919;99;*992=ABC9?@@@*00--'-6,3/..5505;>9=<>?=?>?<?=ACB888?@=AABA;@@?@A888???>>>@@A<;;;=DC=D<@??BBAA=>:>AA@5?5;5:;==>/?<<;=6=///;<:=87/5555$2996;3;:=E=A===@::78;>DBC>=:9::>6///:==AAAAA@===@@@A<A:;;D=AA;ABD;??>>>
@ATNG8:03457:01255
GATGGTAGCGCATATCAGCGCAGCCCAGAAGATCAGGAACTCTAGAAGAATTCAGATTTTTAACACGAGAGTAAACGTAAAAAGAAGGTTTTACAAGACTCACGTTAACAATATTGCAGCAGTACGCACACAATCGAAGCGCATTTAAAGGATGGCTAGTGTAACTAGCAAGAATACCACGAAAGCAAGAAAAAGAGTACGCTATTAACTATTAACGTACCTGTCTCTTCCGAAACGAATGAGTACGAGAGTCAGAGCAGAGCTACCATCGAATCCTCTTAGTCT
+
44:<.55599=;;;9;;9566;;;<065:5::444:.4.///////)/607489566>==+=7;;66699=;::,9?99999$5A7<2555&//:27///99;:;6;99;4;=;68;@ABCB;:0=<0////2794504:::444(33(3-388-333:444:=?A><=<144588=7=3326/2334999;;'333333:;7383449;AC4949???>;=<AB998;;499</7<<8?987?>@=>?;9999@?88557?99=>598556*..4777244...
@ATNG8:03458:01269
GATGGTAGAGTATCATGTGTATCTCCAGAAGATCAGGAACTCTAGAAGAATTCAGATTTTTAACACGAGAGTAAACGTAAAAAGAAGGTTTTACAAGACTCACGTTAACAATATTGCAGCAGTACGCACACAATCGAAGCGCAGTAAGGATGGCTAGTGTAACTAGCAAGAATACCACGAAAGCAAGAAAAAGAAGTACGCTATTAACTATTAACGTACCTGTCTCTTCCGAAACGAATGAGTACACATCGTCGTGTCGTGCTAATCGAATCCTCTTAGTCT
+
BCDE@BBCCCCCCCCCCCBBBBBBC@A@A>BACB@?<?@ABBDCBB?BD@D?DAAADDDD0D@CCCCBBBBCBA;@?;;;;;*;B>B4;;;5:A?<BBAABDBBB?B?BB@BCC?A@ACCDDDEBBBCBBBD?BBDD?AABBBCAB=B?BAB@BCDBAAAB>???ABA<@@9???499A>>68887;BBBB/=@6>///;;>AA=A<BAAA<A;@@DBB?BBBBBCC>A>ACD@CBB@???BBBBBAACACADCCCCCCBBBAB?BC@@>BB>@A@=@B???
@ATNG8:03462:01268
GATGGTAGTATCTGTCTACGAGAGCCAGAAGATCAGGAACTCTAGAAGAATTCAGATTTTTAACACGAGAGTAAACGTAAAAAGAAGGTTTTACAAGACTCACGTTAACAATATTGCAGCAGTACGCACACAATCGAAGCGCAGTAAGGATGGCTAGTGTAACTAGCAAGAATACCACGAAAGCAAGAAAAAGAAGTACGCTATTAACTATTAACGTACCTGTCTCTTCCGAAACGAATGAGTACTACTCTCAGAGACACACTACCATCGAATCCTCTTAGTCT
+
;9A@>BBAABCBA>CCCCCC@A?BC@BBC>A@000:5:5::>;;:;=@?5:5:2529966(6388889<588AC:==BBBBC2CB>B5;;<*9BB>C999B@@@A?A?@B>>::19@>?BBCCGEECCCCCD?CCCC@?????A??;@@B;;:;C@@@BCC@BBBCBA?AA;??A>A@@<=6///06::<<,7=2=///<<>8818:>>??<@<?@BBB?B;;;BBB@B?BEDDC:97:AAABBBBCBCBBBBD>==AAA@@@?>;>>A>>8==:888:>?@@B
@ATNG8:03463:01242
GATGGTAGCTATACGTATATCTATGTACTCATTCGTTTCGGAAGAGACAGGTACGTTAATAGTTAATAGCGTACTTCTTTTTCTTGCTTTCGTGGTATTCTTGCTAGTTACACTAGCCATCCTTACTGCGCTTCGATTGTGTGCGTACTGCTGCAATATTGTTAACGTGAGTCTTGTAAAACCTCTTTTTACGTTTACTCTCGTGTTAAAATCTGAATTCTTCTAGAGTTCCTGATCTTCTGATAGCGACGCGATATACTACCATCGAATCCTCTTAGTCT
+
;6>;8<<CCB=AAAB<<??@?BB;;;;;;?@A<?:;;4:=;@=B??>:894:??=>=A8@C9997?AABC::7;;378:::+::9>:;:0;@@A:???:==189;7>><@????AAB<===;>;;;;AAAAA<AA<<8>@@@@@::;?>>=6669,//;6661:;>>:@;;<//+/6666-6)/.3333(39444.533...3336+289)5::;A<A=@@<?===///9=933666959=AA@?@BA@@@;;;@;:;>>>@<>>>BB=??;?@@=AA@@@
@ATNG8:03481:00678
GATGGTAGGCGAGAGTGAGACGCAGTACTCATTCGTTTCGGAAGAGACAGGTACGTTAATAGTTAATAGCGTACTTCTTTTTCTTGCTTTCGTGGTATTCTTGCTAGTTACACTAGCCATCCTTACTGCGCTTCGATTGTGTGCGTACTGCTGCAATATTGTTAACGTGAGTCTTGTAAAACCTTCTTTTTACGTTTACTCTCGTGTTAAAATCTGAATTCTTCTAGAGTTCCTGATCTTCGGTGTCGTCTATCATGTACTACCATCGAATCCTCTTAGTCT
+
4:;;7<<<7<=;;;;;>=<@;;===@?=AA<;6;BBA=AA?A?AAABBBA?BBBBB?B@BBBC?B?BBDCA@><>9@@AAA.>=5>??>9>CBB?B@C<>>;??AC>>:>?>@>>@A9?@A<@<>>>A>>>A=D@?@9?>><<<>==@@?@?@@A<??@=@@;><AACAA???A;A9999199=595555'68666(//6676<<::1889)5==?A=B<==:=>>==>>;><A@>>>@7=<<@@@@@@><<<AAAA>>?A??;??AA?:>A;@@@;CA;;;
@ATNG8:03485:00672
GATGGTAGCAGACGTGACAGAGCGCCAGAAGATCAGGAACTCTAGAAGAATTCAGATTTTTAACACGAGAGTAAACGTAAAAAGAAGGTTTTACAAGACTCACGTTAACAATATTGCAGCAGTACGCACACAATCGAAGCGCAGTAAGGATGGCTAGTGTAACTAGCAAGAATACCACGAAAGCAAGAAAAAGAAGTACGCTATTAACTATTAACGTACCTGTCTCTTCCGAAACGAATGAGTACGATGAGATCTCGTGTGCTACCATCGAATCCTCTTAGTCT
+
/7996:;@@=BAAA>?B<@CDAA@B?BBC?BBB??@?C>AAA:::FACC@C?:9:;;AAB/@<>>>>?>?@===8=ACCCCG5GCAC?BBB<BBC=9;9A=ABBC@B?CC?BBG>AABBCCCCCCBDCCBAB?BEBB?BBA@@B>>;@@C@A>ABBBBBBB?BBBBBB?BC?@AA;:;>>=4=;:4:::::+:>;@888AAB=>:>=@?AB8:8:BAAA@CBBBBBB?B?ACD=CCC?AAABBBBABB>>===A:::AAA>==??=AA@??:::58878=A999
@ATNG8:03491:00682
GATGGTAGCTCGCTGATGATATCTCCAGAAGATCAGGAACTCTAGAAGAATTCAGATTTTTAACACGAGAGTAAACGTAAAAAGAAGGTTTTACAAGACTCACGTTAACAATATTGCAGCAGTACGCACACAATCGAAGCGCAGTAAGGATGGCTAGTGTAACTAGCAAGAATACCACGAAAGCAAGAAAAAAGAAGTACGCTATTAACTATTAACGTACCTGTCTCTTCCGAAACGAATGAGTACATAGATATACGTATAGCTACCATCGAATCCTCTTAGTCT
+
/99:+//7779/66;;>><;;;;;<9<=?8<>:543-34888///;5:8<=6/////;;;+85355332558;835555555$599?@?AA2@C>:6965<?@>?<>>BC=ABB=??A?AABBCC;::@@?A?@@?B?A:9:??BA<A>@;96:A@@BCBB?BBCBCC?BC?AAA78/<<;19//)------%,70----67=;88<:::?A;A:::@CD@BAABBBB?B?BBH:???<?AABCCB>?A@@@?AABAC;;;@B>;;8<@AAA;@@=;;76:@///
@ATNG8:03493:00659
GATGGTAGTATATCGCGTCGCTATCCAGAAGATCAGGAACTCTAGAAGAATTCAGATTTTTAACATCGAGAGTAAACGATAAAAAGAAGGTTTTACAAGACTCACGTTAACAATATTGCAGCAGTACGCACACAATCGAAGCGCAGTAAGGATGGCTAGTGTAACTAGCAAGAATACCACGAAAGCAAGAAAAAGAAGTACGCTATTAACTATTAACGTACCTTTCTCTTCCGAAACGAATGAGTACTATAGACTATCTGAGACTACCATCGAATCCTCTTAGTCT
+
9;9;5;>BBBBC@;;><<=CBCCCB>@?@:;@B9:67;59<<555<:=;6;6-----778)83-//687333988/83333333$38,3,255)522+25568:9996;7==<@AA;A???DCCBBBCCCCCCB?BBBB<@===????<@=A@@>ABBBBCBB?ABBCCC?BA8;6808>=?A7?8838??@A/==7=///==BAA<@<@@@A9=8<=AAA=A@<@BBBAC?CDA=AAA?CCCB@?@AABCBAA?@ABCBBBBBBAA<>@>@A;AA;<>>;>?:88
@ATNG8:03494:00646
GATGGTAGGACGAGCGTCTGAGAGGTACTCATTCGTTTCGGAAGAGACAGGTACGTTAATAGTTAATAGCGTACTTCTTTTTCTTGCTTTCGTGGTATTCTTGCTAGTTACACTAGCCATCCTTACTGCGCTTCGATTGTGTGCGTACTGCTGCAATATTGTTAACGTGAGTCTTGTAAAACCTTCTTTTTACGTTTACTCTCGTGTTAAAAATCTGAATTCTTCTAGAGTTCCTGATCTTCTGGATATGAGTGACTCGTGCTACCATCGAATCCTCTTAGTCT
+
99995;=B>BBDDCBBCBBCEDBB?;;;BBBB@BCBE?DD?B@CBCCACBBBBCBB?B@BBAA>B@CCCDCBBBB=@@@@@0AB?BBBD=BBBB?BA@=@B<@@@CCE@BBDCBBBC@CCC>A>ACB@BB??;?@@@>CABBCBBBBCBBBAAAC@99:?CC@C?BABBBCECGADCCCC9B?A;;;;;;*;BBBE>BBCAAACBBBACCCC3CBBBL@C@CB@BCCCBBA?C?AABBBC>A@CACFFBBCCBBA@@BBBBABBB?BBBBB>8708??:?A@AA
@ATNG8:03495:00670
GATGGTAGGCGACATACATACGCGCCAGAAGATCAGGAACTCTAGAAGAATTCAGATTTTTAACACGAGAGTAAACGTAAAAAGAAGGTTTTACAAGACTCACGTTAACAATATTGCAGCAGTACGCACACAATCGAAGCGCAGTAAGGATGGCTAGTGTAACTAGCAAGAATACCACGAAAGCAAGAAAAAGAAGTACGCTATTAACTATTAACGTACCTGTCTCTTCCGAAACGAATGAGTACTGCGTCTCACTCTCGCCTACCATCGAATCCTCTTAGTCT
+
4445.5<=6<BBAB<<<>>BBBCDIAJFG@@@@A??5;6;ABBCBC@BE>A=>?@@ACCC5FAEBBDGDFCCBC<B@:::::*<@>@5955&4@<8;?;@BBCCC@A@BC??>@@BBBBBBCCCCCCCCCBB?BCCC?A@@ABBBB>B?B??<?BBBBCCC?ABABBB?CC>BBB<>>?@=8;8818<===/>>;@888AAA8857:>>@A<A<A@BAA?BBBABCB?B?BCD=BAC?BBBDBBBBBBB@@@BCCABBBAA?ABB?BBAAC?CC?ABB@BCBBA
@ATNG8:03496:00643
GATGGTAGCACGAGTCACTCATATCCAGAAGATCAGGAACTCTAGAAGAATTCAGATTTTTAACACGAGAGTAAACGTAAAAAGAAGGTTTTACAAGACTCACGTTAACAATATTGCAGCAGTACGCACACAATCGAAGCGCAGTAAGGATGGCTAGTGTAACTAGCAAGAATACCACGAAAGCAAGAAAAAGAAGTACGCTATTAACTATTAACGTACCTGTCTCTTCCGAAACGAATGAGTACGATGAGAGAGCTCTCTCTACCATCGAATCCTCTTAGTCT
+
449<8<BDDAA<<<?;;;==B666>9><>265<@99095:A@::9C;?>=@<::874==?+B<?@@BB???=?>8?>@AABB1@@=@4959'5<<9=966>?CCC?B?BC@CBB>BBBBCCCCCBBCCCBCC?CBBB>ABBBAAAB?A?C:999CAAABCF?BBBAAA>BB>AA=5::889*6:9888888(/<6<///==A??<?<>>>B5858BAAA?CBBACCC?C>?>>8>@@:>?>@BC>>>;;:@>>>>>>@@?=;;;><@@@>>7;;:>??7;;??>
@ATNG8:03510:00653
GATGAGACTGTAGCGCACCCAGAAGATCAGGAACTCTAGAAGAATTCAGATTTTTAACACGAGAGTAAACGTAAAAAGAAGGTTTTACAAGAACTCAACTGTTAACAATATTGCAGCAGTACGCACACAATCGAAGCGCAGTAAGGATGGCTAGTGTAACTAGCAAGAATACCACGAAAGCAAGAAAAAGAAGTAACGACTATTAACTATTAACGTACCTGTCTCTTCCGAAACGAATGAGTAACTATGTAGAGCTCTATACTACCATCGAATCCTCTTAGTCT
+
//::;>AA@@>@@?===?@7>BA9@=>>44.4.3334;;:8;?:?4375ABC==+<454499888>>?6==:;:::)99996999/:9=9>>98:..(---73;573.57;6;>??=>>@@@BA888=>:898A:<?6//.89271388;>;::8955.2999>?;@A>??:8=<333(333,33373$/;69/-(----:;82958==>:@77555249999:;B=?9=??68?C?CA;;73,3778333=853:9:::?::@@?BBB>@<@A<>:>166///
@ATNG8:03515:00658
GATGGTAGTCTCAGATAGTCTATAGTACTCATTCGTTTCGGAAGAGACAGGTACGTTAATAGTTAATAGCGTACTTCTTTTTCTTGCTTTCGTGGTATTCTTGCTAGTTACACTAGCCATCCTTACTGCGCTTCGATTGTGTGCGTACTGCTGCAATATTGTTAACGTGAGTCTTGTAAAACCTTCTTTTTACGTTTACTCTCGTGTTAAAAATCTGAATTCTTCTAGAGTTCCTGATCTTCTGGACAGAGTGTGCAGATACTACCATCGAATCCTCTTAGTCT
+
/7//)5<@A@B>BBBBB@;95?:<AB@@@??A=ABCJ?CGEE?;;9@:@>:?@@DA=A?@AAB6;6;@?@>?=AA;??@?>,@@<A@BB>BBCB@CBC?BB?@AEFCC@CCBBBBDD@BBC?A?BCCCCCCC?C????CCCBBBBBBBCBABBBB?BBC@BB?B?BBCBBBCCCACBBAA7?9?9::::;*;ABDD>DDDDDCDCCD5;;;;*<CABC8;8;A=ABCBA@A?C?AABBCC<@@C>BBCBBABBBBBBBCCCCABA?AABBC@BB?>>>;@@>>>
@ATNG8:03515:00682
GATGGTAGAGTACAGTGTAGTAGACCAGAAGATCAGGAACTCTAGAAGAATTCAGATTTTTAACACGAGAGTAAACGTAAAAAGAAGGTTTTACAAGACTCACGTTAACAATATTGCAGCAGTACGCACACAATCGAAGCGCAGTAAGGATGGCTAGTGTAACTAGCAAGAATACCACGAAAGCAGGAAAAAGAAGTACGCTATTAACTATTAACGTACCTGTCTCTTCCGAAACGAATGAGTACACACTCTCATATGACACTACCATCGAATCCTCTTAGTCT
+
49994;;?@A@>>==;;;>>===<<7<<;7;<@=>>9?9<??997?6>>=@;<><<<AAA/>5;:8B?<AA888)8<;;;;:':@;;4955&5::8;@;<?CAAB?B?AB?BBC=?>AABCCCCCCCBBBAA=BCBB=AABBB?@@8=9=:95:CCCCBBC?CCCBBB?CC@BB><?AAAB6;9884:::;*7;6:///<<>>><?=AAAA<?<?BB@@=?ABCBBC>A>BCC<B>><>BCCCCA@@@AAAA???@@BBBBCCBB?BBABC?DB<>>><>BBBB
@ATNG8:03475:00730
GATGGTAGTCTCAGATAGTCTATAGTACTCATTCGTTTCGGAAGAGACAGGTACGTTAATAGTTAATAGCGTACTTCTTTTTCTTGCTTTCGTGGTATTCTTGCTAGTTACACTAGCCATCCTTACTGCGCTTCGATTGTGTGCGTACTGCTGCAATATTGTTAACGTGAGTCTTGTAAAACCTTCTTTTACGTTTACTCTCGTGTTAAAAATCTGAATTCTTCTAGAGTTCCTGATCTTCTGGACGACGCGCACTGACACTACCATCGAATCCTCTTAGTCT
+
<445.59:<=>>666<==:55588444:443404<<@:B@7626;?;@:929>>CC?A?9::B;@<@A==8443:233337$7>8=:<<499;;6;==8<A<??@@@B?BBCBAB;;7;AA=A@ABBBCBBB?;;;@<@@@;:;@@@@@BDDBBB?A??=???C?BBFFBBBCE>B;;;;.;5;4<<<<.9?@?B699AA@B::9@=@===*==;;;7;;>??BA@A@?@<?;?@8::=;<?@=BBBB;;;@@@?BC;;:CCBB?BEDBB@BB<??A=?@ABA
@ATNG8:03482:00716
GATGGTGGCGACATACATACGCGCCAGAAGATCAGGAACTCTAGAAGAATTCTGATTTTTAACACGAGAGTAAACGTAAAAAGAAGGTTTTATCAAGACTCACGTTAACAATATTGCAGCAGTACGCACACAATCGAAGCGCAGTAAGGATGGCTAGTGTAACTAGCAAGAATACCACGAAAGCAAGAAAAAGAAGTACGCTATTAACTATTAACGTACCTGTCTCTTCCGAAACGAATGAGTACCTCTCAGACGCTCGTCCTACCATCGAATCCTCTTAGTCT
+
;?9;<@BACGCCCDCFCCBBCCCC@CCE@BBBB@@;@;?@ABCBB?BB?B>988?@ABB3B@BB?BBBB@>>>9>=BADDD3AB?B?>>=2---72----223::6:59955889>>>@CCCDBBADDCCAA<ACCC>BBB@??@?<@?BBB?BBBBBBBB@BBBA@@:=<67673::<=<4===::;;;;.6>7@///==BAA;?;??BC:=:>BBBB@BBAAABC?B?BCD:AAC?CBBBBB@=:::@@@AA>>>@@@B7::A<AAAAA<AA<::::=?888
@ATNG8:03486:00701
GATGGTAGGACGAGCGTCTGAGAGGTACTCATTCGTTTCGGAAGAGACAGGTACGTTAATAGTTAATAGCGTACTTCTTTTTCTTGCTTTCGTGGTATTCTTGCTAGTTACACTAGCCATCCTTACTGCGCTTCGATTGTGTGCGTACTGCTGCAATATTGTTAACGTGAGTCTTGTAAAACCTTCTTTTTACGTTTACTCTCGTGTTAAAAATCTGAATTCTTCTAGAGTTCCTGATCTTCTGGGCTGCGCTGATATGCGCTACCATCGAATCCTCTTAGTCT
+
<<=>?B@F;;996?;<<?CCEDCC@C@AACB@?@???9@@=A@BBBDDDD@CCCCC?C?BBDD?C?BBCC?@?CB@BBDDD1BB?AABD@FCBA?ABB=BA=AABACCACCCDCBBB@CBC@C@GCBBBAAC?CBBB?BBCCB@AACCCBC???B@DBB?BB?B>AAC@@ACBD?B@A@@7@=B?ABGGF3CBBBD=BBECCCCCBB@CCCC5CBBBC@B?BC@CCBDBBB>B?BBBBBD>AACC=C999BBECCCCBBBBBCCC@BBCAA>AC@AAA?BAAAB
@ATNG8:03498:00735
GATGGTAGGCACTGCGCACACATCCAGAAGATCAGGAACTCTAGAAGAATTCAGATTTTTAACACGAGAGTAAACGTAAAAAGAAGGTTTTACAAGACTCACGTTAACAATATTGCAGCAGTACGCACACAATCGAAGCGCAGTAAGGATGGCTAGTGTAACTAGCAAGAATACCACGAAAGCAAGAAAAAAGAAGTATGCTATTAACTATTAACGTACCTGTCTCTTCCGAAACGAATGAGTAGTGTGACGTACGTGAGCTACCATCGAATCCTCTTAGTCT
+
//;<6:@A;;566><<<666==;;7;?D=A;;=65156<<>995B9BA>A7>>>=<AAA/A:??><=<>?89828>>@=>=(=@999==?0>@C?@@@CC@@??=>>BB?BBB?BAA9;;AAAABA@BBBB?CCBC?BBBBBBBB=A@CCC>AABBBBBB?A@AAAA=AB>?;;:==??=3956-778888%8=96858=:;=:.51288;,5,5=?@?>@BBB>=>?C<@@D=BBB?A????>>>A:99==<<=<<;:;>>>G>B888B=BB=888<AA===
@ATNG8:03508:00716
GATGGTAGGCGACATACATACGCGCCAGAAGATCAGGAACTCTAGAAGAATTCAGATTTTTAACACGAAAGTTAAACGTAAAAAGAAGGTTTTATCAAGACTCACGTTAACAATATTGCAGCAGTACGCACACAATCGAAGCGCAGTAAGGATGGCTAGTGTAACTAGCAAGAATCCACGAAAGCAAGAAAAAAGAAGTACGCTATTAACTATTAACGTACCTGTCTCTTCCGAAACGAATGAGTACTGCCGTCTCACTCTCGCCTACCATCGAATCCTCTTAGTCT
+
55--(---(//5559<<<<<<<B>A9=AB?AABABA?B?BBBBDBB?BA<@=9::>@@@@0B=A>?>>>300)0<3<//////$5;5;.555&599;7556;;<;<>8=:==7:?>5:@<<ABBBCBDBAAABB?CCBB<>>@?<>>@?B?CCC@DCC?@?AA>A9:0==;//(/.(.5556.622+266666$..(....778557:=>ACC:>:=A@??=?AACBBB?B@BCD>DBB>AABBA?;;;?<;??CB???BBAAB@CBB>AAAAB>AA@;;;;>BBCB
@ATNG8:03516:00735
GATTAGGAGACACGTCGCACACGTACTCATTCGTTTCGGAATGAGACAGGTACGTTAATAGTTAATAGCGTACTTCTTTTTCTTAGCTTTTCTGTGTTATTCTTGCTAGTTACACTAGCCATCCTTACTGCGCTTCGATTGTGTGCGTACTGCTGCAATTATTGTTAACGTGAGTCTTGTAAAACCTTCTTTTTACGTTTACTCTCGTGTTAAAATCTGAATTCTTCTAGAGTTCCTGATCTTCTGGGTCGCTACAGTCTCTCTACATCGAATCCTCTTAGTCT
+
::;:@C@DDBAACBBBBCBCIFCGHCC@;;4:><>3..(-(---,2,--3-//66383/33<49.4399<9857/69999*8=)......&..2...3..(.73777768./98///886=>>;>::::;;;;>:>>AA=AABAA@>==>>==9732),),,(,9094=AA;;;B>=4;6687)58;768889(/9779.6---32688=0888)2:99;292:@:@@@@A@@<@<@@==66066=;6==>88///999;A=>=AAA=<<<66616;;598===
@ATNG8:03473:00754
GATGGTAGGCGAGAGTGAGACGCAGTACTCATTCGTTTCGGAAGAGACAGGTACGTTAATAGTTAATAGCGTACTTCTTTTTCTTGCTTTCGTGGTATTCTTGCTAGTTACACTAGCCATCCTTACTGCGCTTCGATTGTGTGCGTACTGCTGCATTATTGTTAACGTGAGTCTTGTAAAACCTTCTTTTTACGTTTACTCTCGTGTTAAAAATCTGAATTCTTCTAGAGTTCCTGATCTTCTGGATACACTCATGTGCACCTACCATCGAATCCTCTTAGTCT
+
44:<8=BC@CBBBAA;BBBCD@AABBCCCCA@?@BAC;??=@?AAACBBB?BBBBB?B?BBBB?B<??AA>@@@@;>ADDD/=;8==DC;A?CA>C>>277.76=>==:=@@@@@AA<A@A:=:<><<=>>?;AAAA9<<A???@@AAA@A>>>:86:?;?F;@;?AAA???>>8>=<<<2<8>88////'/<666*//96767;;?<@BBC/>;:;>8>;?>:>@B>>>@<?8==??@@;@@A<AAAAA=????===??@<;8836669<6<=7???<A???A
@ATNG8:03476:00755
GATGGTAGCACGACACGACGATGTGTACTCATTCGTTTCGGAAGAGACAGGTACGTTAATAGTTAATAGCGTACTTCTTTTTCTTGCTTCGTGGTATTCTTGCTAGTTACACTAGCCATCCTTACTGCGCTTCGATTTGTGCGTACTGCTGCAATATTGTTAACGTGAGTCTTGTAAAACCTTCTTTTTACGTTTACTCTCGTGTTAAAAATCTGAATTCTTCTAGAGTTCCTGATCTTCTGGTAGAGCGTGCATATATCTACCATCGAATCCTCTTAGTCT
+
BCCC?;69@;@;;;<<=;>:<59;CAAABBBC@C@@@9@A=@?BBCAAAB?A????;>?>==C@C@BAAABBA68.29888*58,788-27774>:>::=156<:8>;>@@@===D<A@B:=:=@@@@>>><?A??>1888=>>?>>>@A???<@@@<>>;><==>C>>>@@:>=ABB5A<A<AAAAA/@@;;;066;///96694::::*:<=:9597//,/:;>==><A>HE?>>?;@BC==>>>>:;:>=966///=:;;9BAA>><>?<?BB=BB:::
@ATNG8:03481:00772
GATGGTAGTGTCATATGAGAGTGTGTACTCATTCGTTCGGAAGAGACAGGTACGTTAATAGTTAATAGCGTACTTCTTTTTCTTGCTTTCGTGGTATTCTTGCTAGTTACACTAGCCATCCTTACTGCGCTTCGATTGTGTGCGTACTGCTGCAATATTGTTAACGTGAGTCTTGTAAAACCTTCTTTTTACGTTTACTCTCGTGTTAAAAATCTGAATTCTTCTAGAGTTCCTGATCTTCTGGAGATATCATCAGCGAGCTACCATCGAATCCTCTTAGTCT
+
>;4529?CBBCCCCCAAACDCDCCBCAC@A9::;CC@CC?A?AAACCCC?DCB@@@D?BBBB>B@BDBBAAACA:77778)9?=BBCC>BBBB@BFKAFC<A@BCCC@CCECCBBC@CCC?C@CFBCBCCB?BAAA?BBCBCBBBAAABB?@?@=@CC@BB?C>AACCBBBAB=?>>>>7==?;:::::*;C@AB=@@ECCCCCCC@DDDD0DDCEE@C@CC@CBBBBBC@C?BBBCCC?AAB?BEDECCCCCCCCCC@@@CCC?BAACA?BB?@@@=@C@@@
@ATNG8:03483:00776
GATGGTAGCTCTGCTCTGACTCTCGTACTCATTCGTTTCGGAAGAGACAGGTACGTTAATAGTTAATAGCGTACTTCTTTTTCTTGCTTTCGTGGTATTCTTGCTAGTTACACTAGCCATCCTTACTGCGCTTCGATTGTGGGCGTACTGCTGCAATATTGTTAACGTGAGTCTTGTAAAACCTTCTTTTTACGTTTACTCTCGTGTTAAAAATCTGAATTCTTCTAGAGTTCCTGATCTTCTGGGCAGACTCTCACACGCCTACCATCGAATCCTCTTAGTCT
+
<<<<?CCCAA<?CBCCCAA@BABBA;::AA::89CBD>CC@C@BCBBCCC@AAACC@D@CDDD>A>BBCBCDBCB?A@AAA1@@@CBDC?AACC@CCC@BB>BBBABC@CCDBBBBB@CCC?B?CCCC@@@C?CBBB>BBFF>BBBBCCCAAAAA>BBB>CC?B?BBBBCCFCC?BCCIG9;:;<@@ABB3CCCCG>BBBA@@BABA5;;;;);@@AB>B@CC@BCBBBBB?B?AAACCC=A@BB<AAAABC@@@ABBB;<;;DD?CCCAA>AC?BAA>AAA;:
@ATNG8:03484:00759
GATGGTAGCGCATATCAGCGCAGCCCAGAAGATCAGGAACTTTAGAAGAATTCAGATTTTTAACACGAGAGTAAACGTAAAAAGAAGGTTTTACAAGACTCACGTTAACAATATTGCAGCAGTACGCACACAATCGAAGCGCAGTAAGGATGGCTAGTGTAACTAGCAAGAATACCACGAAAGCAAGGAAAAGAAGTACGCTATTAACTATTAACGTACCTGTCTCTTCCGAAACGAATGAGTACTATGTAGAGCTCTATACTACCATCGAATCCTCTTAGTCT
+
BBBB@BDCCCCCCBBBDCCDCFDDD=BCD>ABBBCC@C?CBB<@AC?BB?B?@?@<<><>.??BBBBBBCCBBB>BBCCCBB5@@;A5;<<.;==9;?;@?CBBC?B@BC?BBB=??BBBDCCBCDDDDCCC?CCBB>BAA??@==:@?C?@=@BCBBCCA?BBBBBB@BC>@@@9>:<;;1:88188=AC5@@7;888BCB@?<@<?>>><@;@?BBC?CCBBBBF=?=?BB=BCC?BBBBBBBB?>AAAAA?A?>?AAA:::A<AAA@@98846659=?889
@ATNG8:03485:00783
GATGGTAGCACGACACGACGATGTGTACTCATTCGTTTCGGAAGAGACAGGTACGTTAATAGTTAATAGCGTACTTCTTTTTCTTGCTTCGTGGTATTCTTGCTAGTTACACTAGCCATCCTTACTGCGCTTCGATTGTGTGCGTACTGCTGCAATATTGTTAACGTGAGTCTTGTAAAACCTTCTTTTTACGTTTACTCTCGTGTTAAAATCTTGAATTCTTCTAGAGTTCCTTGATCTTCTGGTATGACTAGTGTACTACTACCATCGAATCCTCTTAGTCT
+
AAA=896>;;>;;;><=<@=A96;CB@>@C;;6;BBB=<;8:?CB@A@>>49;98<6@7BBBB>B?BBBAB??88128:::*574522+23336;;;68=.25725:2;>?;>>;:7;=?9>8===>;;;@=@@@A8<;>>A=>>AAAAA>>>@7;:=<AA=A=AA====@<<6/////)/7<167:::+=C<<<6<6666633-/)///)/8;66606466/6<;:6667<)/*/6239----0666;><988:::>??==<AA7<;>>>8;;=AAA776:73
@ATNG8:03487:00758
GATGGTAGAGAGAGCTCTCTCATCGTACTCATTCGTTTCGGAAGAGACAGGTACGTTAATAGTTAATAGCGTACTTCTTTTTCTTGCTTTCGTGGTATTTCTTGCTTAGTTACACTAGCCATCCTTACTGCGCTTCGATTGTGTGCGTACTGCTGCAATATTGTTAACGTGAGTCTTGTAAAACCTTCTTTTTACGTTTACTCTCGTGTTAAAAATCTTGAATTCTTCTAGAGTTCCTGATCTTCTGGTGTCTCTATCATGTACTACCATCGAATCCTCTTAGTCT
+
9;45.59::@@AA@@555;:<<<<=@555;;B<BBDC>AA?A@@??@?@@4:48886;<?@<<4<6:>ABC>956355555'554:779-7:991;322'27.552+2::39>>>A?=<9///3939<?=;;;@;?@>>:=?BA>>>???@@A???A7855=<=:><>AAA@@@@@:>>BBB5@<@9==@@@/;=99919///66;=<<89888*86617@9@9??<@AA;;;A<A<>>AAAB<?>>;===A@@@@?AA===@@98947566=6==69;96==777
@ATNG8:03495:00740
GATGGTAGCTCTGCTCTGACTCTCGTACTCATTCGTTTCGGAAGAGCAGGTACGTTAATAGTTAATAGCGTACTTCTTTTTCTTGCTTTCGTGGTATTCTTGCTAGTTACACTAGCCATCCTTACTGCGCTTCGATTGTGTGCGTACTGCTGCAATATTGTTAACGTGAGTCTTGTAAAACCTTCTTTTTACGTTTACTCTCGTGTTAAAAATCTGAATTCTTCTAGAGTTCCTGATCTTCTGGCGCGTATGTATGTCGCCTACCATCGAATCCTCTTAGTCT
+
A@@=?B=C@A<DDCCFCCECB@@@CBBBEE??==CCC=BB?B@CCCBCC@CCBBB@C=BBCC?C?CCCCCCCBB<>>><>0<=:<7990;ACCACCE@CC@BBBEBB?BCDCCCCC?CBB?A?DDCBB@BD?BBBB@BBBBBABBBBBBB@@AB?BBB@BA>??BBDDDDCCB=B?===3>;@99:9:9*:BBBJ>BBCCCCEBBB@CEEE5BBBCB@C@BB?ABCCCA?=?=??AABC>BBC?BBBBBBCCCCCBAAAB>ABA?A????<CC>B==:=A===
@ATNG8:03496:00773
GATGGTAGTAGTACACTAGTCATACCAGAAGATCAGGAACTCTAGAAGAATTCAAGATTTTTAACATCGAAGAGTAAACGATAAAAAGAAGGTTTTACAAGACTCACGTTTAACAATATTGCAGCAGTACGCACACAATCGAAGCGCAGTAAGGATGGCTAGTGTAACTAGCAAGAATACCACGAAAGCAAGAAAAAAGAAGTTACGCTATTAACTATTAACGTACCTGTCTCTTCCGAAACGAATGAGTACTACTCTCAGAGACACACTACCATCGAATCCTCTTAGTCT
+
9;;;5;;:65B><BA;;;:<99555.59:49?BA;:294007///;8;8370//)//8::;)83///6--(---677/7//33333$33,3,222&255.5655599252)27:=;;;;49999ABACBBBBCEBBB?BBBB@BBA@@???=A@CAB>ACFECCBA=?998AB?CE=>>=388>>>5?==8:;:::;&;;7//*//:=>>>;?>C???<A=@@C@@=@CCBABB@B?BBD@BBB@DBBBBBFB=A??>AA?<=:::<<==@@<@B@@@<@>7=8818@@@A
@ATNG8:03500:00761
GATGTAGTGTCATATGAGAGTGTGTACTCATTCGTTTCGGAAGAGACAGGTACGTTAATAGTTAATGCGTACTTCTTTTTCTTGCTTTCGTGGTATTCTTGCTAGTTACACTAGCCATCCTTACTGCGCTTCGATTGTGTGCGTACTGCTGCAATATTGTTAACGTGAGTCTTGTAAACCTTCTTTTACGTTTACTCTCGTGTTAAAAATCTGAATTCTTCTAGAGTTCCTGATCTTCTGGACGACGCGCACTGACACTACCATCGAATCCTCTTAGTCT
+
/////:::/5666;<;@999>@?>?<=585C9=<==6<@9A:?>@CB@@:@@>:;09.39:=0605:::;;;<89;;;;*;>:=>==4<<95166A9>>669=B=@?CB==B?B@=@9949;@@AAAAAC?A@@@6;;A@@ABCBBBBBB@???@@?=::299==@@@BBBA?AB@A=@2929999*55555)9@@@@A?9554=999(44455498<=8=@<9549.4.738::98<?@=@999>==995>>@>B@@999:>>@9968A=A@A=@BA@@
@ATNG8:03510:00781
GATGGTAGCTCGCTGATGATATCTCCAGAAGATCAGGAACTCTAGAAGAATTCAGATTTTTAACACGAGAGTAAACGTAAAAAGAAGGTTTTACAAGACTCACGTTAACAATATTGCAGCAGTACGCACACAATCGAAGCGCAGTAAGGATGGCTAGTGTAACTAGCAAGAATACCACGAAAGCAAGAAAAAGAAGTACGCTATTAACTATTAACGTACCTGTCTCTTCCGAAACGAATGAGTACTACTCTCAGAGACACACTACCATCGAATCCTCTTAGTCT
+
9::<<B<CB@;;<>@AABCCCCCEE@FBB@CCBBAB>A=ADA???B?BB?B?BCBBBCEC3C?>>ABA>?AADG:>>@@AAA0@A>C5;;<.;@@?996;>><>C>A=AB>@???BBBABBCCCDDCDCABB=BABB?BBBB@@@@<A@DAA>ABBBCCBB?BBBBBB@DC;>>>388<<<1;;;8=@@@@/@B=A888ABA??;?;@@AD:=9<?@?@>@BBBBCD>A>ABB>BBB?BBBCBBBA>BAA=@@D>==>AA@?>AA<AADBB=>=:==<:>BAA@
@ATNG8:03514:00750
GATGGTAGAGTACAGTGTAGTAGACCAGAAGATCAGGAACTCTAGAAGAATTCAGATTTTTAACACGAGAGTAAACGTAAAAAGAAGGTTTTACAAGACTCACGTTAACAATATTGCAGCAGTACGCACACAATCGAAGCGCAGTAAGGATGGCTAGTGTAACTAGCAAGAATACCACGAAAGCAAGAAAAAGAAGTACGCTATTAACTATTAACGTACCTGTCTCTTCCGAAACGAATGAGTACTATAGACTATCTGAGACTACCATCGAATCCTCTTAGTCT
+
@@@=ACCCCCCA<@BBBCB@@@AAA=:;;=@A@@::3:;>>?????<?B?B>AAA<??>>.:9==?988>>BBB:<;;:9::*;B595999&5>>8>@;@?DB?@=@?BB?CBB?BBBBDCCCFCBBBBBCD@CBBC?BBBBCBBB=?<?994:A@@ABBB?CCDBBA?BB?BB?588?>=4;8818>AAB/;;5;888>@@@A=A=AA?@<?<;;@AA@BBBDBFE?B?ACB=B9959??@@A?AAA???@???CCCCCAAAAA?DDC??<?A?:8717C???
@ATNG8:03516:00776
GATGGTAGAGTACAGTGTAGTAGACCAGAAGATCAGGAACTCTAGAAGAATTCAGATTTTTAACACGAGAGTAAACGTAAAAAGAAGGTTTTACAAGACTCACGTTAACAATATTGCAGCAGTACGCACACAATCGAAGCGCAGTAAGGATGGCTAGTGTAACTAGCAAGAATACCACGAAAGCAAGAAAAAAGAAGTACGCTATTAACTATTAACGTACCTGTCTCTTCCGACGAATGAGTACTATAGACTATCTGAGACTACCATCGAATCCTCTTAGTCT
+
9<?<=@;@AA;<<<;;;;=666>DA:<BB?BBC@@??A?AA???AA<@B<?;?AAAABBB3@<@@F?====<<@9;:ABCCC1CC?B<@A@0=@?99:9>:CBAB=A???<::9=AAA?AACBBCCBBBDDD?BACB?B???AA??;@?B;:8:AABABBB?BBCBB>9>@<00/+//9>>4:8818<<<=='8:58/./57>@>=A:<<@B;A:;;@CC@BBBBCB@=>900//0)0=?@CA=>@@=<<;<669AB@?:98??<A@?=>9=?<6689=A<>>
@ATNG8:03480:00829
GATGGTAGCTCACGTACGTCACACGTACTCATTCGTTTCGGAAGAGACAGGTACGTTAATAGTTAATAGCGTACTTCTTTTTCTTGCTTTCGTGGTATTCTTGCTAGTTACACTAGCCATCCTTACTGCGCTTCGATTGTGTGCGTACTGCTGCAATATTGTTAACGTGAGTCTTGTAAAACCTTCTTTTTACGTTTACTCTCGTGTTAAAAATCTGAATTCTTCTAGAGTTCCTGATCTTCTGGGTGTATCAGCGAGTATCTACCATCGAATCCTCTTAGTCT
+
/7::9=@@AB<;696<;:?BBCBDBBCCCBBB@BBBE>DD?C@AA@BBBB?BBBBB?B@BBBC?B?BBBBCCA??;><==>/?@8?===8=BBB?BBB?BB<:8@B?=:=AC>>=>?:?AA;A;888;=>=C9@>AA9=>>>>>?@@@?@@???A=:;;=AA<A=>@@?@@A@@<@@@AA5A=A9<<<<<+<>;;=19:9///=<<@<@BBB/B>>>@=@=??<?@@@>>><A<?@@=;;166@@6;;7877///;====AAA??<?=>>>:>>=@;;7;;666
@ATNG8:03486:00790
GATGGTAGAGTACAGTGTAGTAGACCAGAAGATCAGGAACTCTAGAAGAATTCAGATTTTTAACACGAGAGTAAGCGTAAAAAGAAGGTTTTACAAGACTCACGTTAACAATATTGCAGCAGTACGCACACAATCGAAGCGCAGTAAGGATGGCTAGTGTAACTAGCAAGAATACCACGTAAGCAAGAAAAAGAAGTACGCTATTAACTATTAACGTACCTGTCTCTTCCGAAACGAATGAGTACTATAGACTATCTGAGACTACCATCGAATCCTCTTAGTCT
+
:===@B@DCCCCCBCBCBCCCCDDC?BBC@CBCBAA=@>ABCCCCC?CC;A>BB@@ABBB3@<@AA??>>>AA<@@?77888(9>9>0888(8=;7=?>?AAB>>:><@B=AAA9>>=>BBCCCCCCCBBBB@DBBB?B@AAAA@B<A<@@@<@CBBBAAA?BBBABB?@@9;;;086=>@<::;988888)5=;AA????>>>=A<A@@@:>:>>DCC@BBBBCDD?A>BDD=@>><>??BCBBBCBBBC?9<ACCCAAADAAA>@@BCC@@@<AB@<BB@??
@ATNG8:03493:00807
GATGGTAGAGTACAGTGTAGTAGACCAGAAGATCAGGAACTCTAGAAGAATTCAGATTTTTTAACACGAGAGTAAACGTAAAAAAGAAGGTTTTACAAGACTCACGTTAACAATATTGCAGCAGTACGCACACAATCGAAGCGCAGTAAGGATGGCTAGTGTAACTAGCAAGAATACCACGAAAGCAAGAAAAAGAAGTACGCTATTAACTATTAACGTACCTGTCTCTTCCGAAACGAATGAGTACTACTCTCAGAGACACACTACCATCGAATCCTCTTAGTCT
+
9:<<>BCCCCDCCBBBBBB@@@BAA=AAA=A???=?594:@>@@AA>AB>A>>>?>?BBBB)A>>AABBB@?;;:/75;;;;;;%;9552555&59945555<>>@A>A@AA>ABB>BBBBBBBCCCCCDDBBB?AC??;?A@@@A?>9@=B;::;CCCCCCC?BBBBBB<>>>AAA?BBBA?8;;;8=???@/9858///99=;;7;=??=>:>;@@BBB@BBAACBB?B@BBB=BCC?BBCCCB@@@BBBCBCC===AAAAAA@?;@ABAA<;:5::::>BBBB
@ATNG8:03506:00801
GATGGTAGGCGAGAGTGAGACGCAGTACTCATTCGTTTCGGAAGAGACAGGTACGTTAATAGTTAATAGACGTACTTTCTTTTTCTTGCTTTCGTGGTATTCTTGCTAGTTACACTAGCCATCCTTACTGCGCTTCGATTGTGTGCGTACTGCTGCAATATTGTTAACGTGAGTCTTGATAAAACCTTCTTTTTACGTTTACTCTCGTGTTAAAAATCTGAATTCTTCTAGAGTTCCTGATCTTCTGGCGCTCTGTCACGTCTGCTACCATCGAATCCTCTTAGTCT
+
////)/7;4==>CCC?>BCB966<<<<=>>?C:A?>?9=<8<500///996;8777;>60//938398/0/;.....'.9999)5>:=?BB;AC?><>CA;@@<??@@@A;??AAAAAB:>>B;>:><==@>>>=A7688=<888=>BAAAAA;;;>;>AA<>><@<>>>A@>>>=8::8898)/17166667(//666,336-/.888:8<@@@.>88;C=A<??<=>=///6597====>>:>==:>??AAAA>:9666==@@@@@<@;:9A=8838/-*----8
@ATNG8:03506:00804
GATGGTAGTGTGTCTCTGAGAGTAGTACTCATTCGTTTCGGAAGAGACAGGTACGTTAATAGTTAATAGCGTACTTCTTTTTCTTGCTTTCGTGGTATTCTTGCTAGTTACACTAGCCATCCTTACTGCGCTTCGATTGTGTGCGTACTGCTGCAATATTGTTAACGTGAGTCTTGTAAAACCTTCTTTTTACGTTTACTCTCGTGTTAAAAATCTGAATTCTTCTAGAGTTCCTGATCTTCTGGTAGAGCGTGCATATATCTACCTTCGAATCCTCTTAGTCT
+
<<=>;?>>===?>=666AACCBCBCCBA:::92:@@@;@D@D@BCCBBGFAJECCC@F@BCBC@GACHHGCCBBB?AAAAA2BB@DCCC>CC@A=@BB=BB>BBBCEE@DCDDEDBB@BBE@B?BCCCBAAA@DB@@>ABBBBBBBDDCCCAAAF?CA@=9979;@AABBCBCB@CDCCC9;7;>;;;;;*;ABBD>C@@AFFCCCHACCCD5CCCGFAC@AA=@AAAA@@>@@CCCBBB@BBB@BBCCBCCCDCBBBBCBBBCC?A>@AA@BA?ACC?BB@A@
@ATNG8:03506:00823
GATGGTAGGCACTGCGCACACATCCCAGAAGATCAGGAACTCTAAGAAGAATTCAGATTTTTAACACGAGAGTAAACGTAAAAAGAAGGTTTTACAAGACTCACGTTAACAATATTGCAGCAGTACGCACACAATCGAAGCGCAGTAAGGATGGCTAGTGTAACTAGCAAGAATACCACGAAAGCAAGAAAAGAAGTACGCTATTAACTATTAACGTACCTGTCTCTTCCGAAACGAATGAGTACACACTCTCATATGACACTACCATCGAATCCTCTTAGTCT
+
4::=265@7;566;;>?<<<?>>=?6=;;6999999494799//)//)/8380-----999)8--//::888>>>5;;=@?=>+66.5.555'/794////9:<<<7;7:=64:9=@@@A;;<CCBBBBBBBB?BEBB@BCBBBC??;@?@@?=?AAADBBB@BBBBAA>AA@BBB@@>>>>4=::4::;;/;A=C><=ADB=>:=:<<>?8<6<<@?@=?AAAACC@B?BBD<AAC?BBAAABBAA=>>>>>>>@?BCBBBBBB?BAAAC@DD@=>=7;?AAA
@ATNG8:03508:00822
GATGGTAGCATCATGCATATCTCACCAGAAGATCAGGAACTCTAGAAGAATTCAGATTTTTAAGACGAGAGTAAACGTAAAAAGAAGGTTTTACAAGACTCACGTTAACAATATTGCAGCAGTACGCACACAATCGAAGCGCAGTAAGGATGGCTAGTGTAACTAGCAAGAATACCACGAAAGCAAGAAAAAGAAGTACGCTATTAACTATTAACGTACCTGTCTCTTCCGAAACGAATGAGTACGATGAGATCTCGTGTGCTACCATCGAATCCTCTTAGTCT
+
9945.59<=BBBCBB<=BBBBA@BB@CDC?BBA::803,/66///:5:;5;<//...666(63:66==999>>907;?A<@B19:49;??@2@@=9696>;;;>@:@ABB@BCC@CBBBCBBBCCCCCCCCD@CBBB>@@BBCC??<@>B;;7;CBBBCEC@CCCCCB?BB@BBA;?=999,:>=9>:::;+;A:?;;;>>===8=8===A4:5:>BBB@B@@@ABA>A>ACB=B??=?AACBBBBBBBBBBBBBB@@A>>=@AA<AA???;??;888:=A@??
@ATNG8:03511:00795
GATGGTAGGACGAGCGTCTGAGAGGTACTCATTCGTTTCGGAAGAGACAGGTACGTTAATAGTTAATAGCGTACTTCTTTTTCTTGCTTTCGTGGTATTCTTGCTAGTTACACTAGCCATCCTTACTGCGCTTCGATTGTGTGCGTACTGCTGCAATATTGTTAACGTGAGTCTTGTAAACCTTCTTTTTACGTTTACTCTCGTGTTAAAAATCTGAATTCTTCTAGAGTTCCTGATCTTCTGGGCAGACTCTCACACGCTACCATCGAATCCTCTATGTCT
+
----(---0///;;9=<=666??>:=<;;;<<8<BBC>CC@C@CBAAA;;5;BBBC>B:;9<>:@:CA<666:::398888'88.4344)////)/96025(---55<9=<==;;;<8=;;7:9<555555?<?>>>:@>>@A:99@ABCBBBBB?A@@;00+0)/8:556;<<.5555)5.5.55555$5555<4>66/<<:///)////$/:;995:544.5::;<<<9B9B<<A?:89899,99:>===9:9<<:00//0*//933-336333333=:;
@ATNG8:03511:00814
GATGGTAGCTCTGCTCTGACTCTCGTACTCATTCGTTTCGGAAGAGACAGGTACGTTAATAGTTAATAGCGTAACTTCTTTTTCTTGCTTTCGTGGTATTCTTGCTAGTTACACTAGCCATCCTTACTGCGCTTCGATTGTGTGCGTACTGCTGCAATATTGTTAACGTGAGTCTTGTAAAACCTTCTTTTTACGTTTACTCTCGTGTTAAAAATCTGAATTCTTCTAGAGTTCCTGATCTTCTGGCGCGTATGTATGTCGCCTACCATCGAATCCTCTTAGTCTATCACCGTCGAATCCTCTTAGTCT
+
/7/-(-------579;<;@@:955=<<<<=@A>CB>>7>?2605<=95557555<:5:7545>5;5;:9;;54049.45<::'44.4:;;2556<7<:<8<<7;:=<:?7??@=@@>>8===2:29>@>@CCE@C@AA@CA@ABBBBBCBAAABBD@@???CCAC?BBC;;;CDE>C;;;;.9;@49::99(:9AAD8C999?9:55439999):<<<=<@;@A=:00000@9<9@:>??@49:B=BCBAAA@@@BAA@A;;8;CB?BCBBA=@A?9::4:?>??ABBB@=A@@@D=AA=>==8==:;;
@ATNG8:03514:00837
GATGGTAGTGCGTGAGAGAGAGACCCAGAAGATCAGGAACTCTAGAAGAATTCAGATTTTTAACACGAGAGTAAACGTAAAAAGAAGGTTTTACAAGACTCACGTTAACAATATTGCAGCAGTACGCACACAATCGAAGCGCAGTAAGGATGGCTAGTGTAACTAGCAAGAATACCACGAAAGCAAGAAAAAGAAGTACGCTATTAACTATTAACGTACCTGTCTCTTCCGAAACGAATGAGTACGTGTGACGTACGTGAGCTACCATCGAATCCTCTTAGTCT
+
499=<AABCBBCCBCCCCCCDBBBB>CBB@CBCA??:A<??>>?<B@EE?C>@@@@@@@@2A?>>>BBA@@===4<>;;;;;*;B>B5:::&5<<76966=>>>C?C@BB?BBB?BB?@ABCCHCCCCDCCB>ACA@>ABAAAB>>;@@BAA?ACBBBDBB?BABBCC@BB?A@@=ABA>>7>;;5;>>>>/>A=A;:;A@@==:=7::AA:=:>?BBB@BB@@?AA?A>AAA9A??<?BDBBBBBBBB?BBBCCBBBBAAABBB?BBAAB@DD;=>=8=<::;
@ATNG8:03515:00834
GATGGTAGCAGACGTGACAGAGCGCCAGAAGATCAGGAACTCTAGAAGAATTCAGATTTTTAACACGAGAGTAAACGTAAAAAGAAGGTTTTACAAGACTCACGTTAACAATATTGCAGCAGTACGCACACAATCGAAGCGCAGTAAGGATGGCTAGTGTAACTAGCAAGAATACCACGAAAGCAAGAAAAAGAAGTACGCTATTAACTATTAACGTACCTGACTCTTCCGAAACGAATGAGTACGTGTGCGACTGTCTCCTACCATCGAATCCTCTTAGTCT
+
/79:;??CBBBA;;;6655::9944.5::5<::8858B=ABB444=>AA<@9<<<76776$53667777:899;1:>;:999$5>6;2555'5::8;666<<<>>:=?BA>ABA?AA9:;CBCBBBCBBBBC@CCAA=??A@BBBB>B@B@@??EBBBCCD?AAACBB@BB?AAB@A==AB6<<<7=====.<?:>@@AA@@>?:>8;;:=;?<@AA@@?C;;:?AB@E?BBD=BBC???@BBCCBB>===;;;=@;;;@:??@7;;>==9=<-//<7<6;;=
@ATNG8:03518:00814
GATGGTAGCAGACGTGGACAGAGCGCCAGAAGATCAGGAACTCTAGAAGAATTCAGATTTTTAACACGAGAGTAAACGTAAAAAGAAGGTTTACAAGACTCACGTTAACAATATTGCAGCAGTACGCACACAATCGAAGCGCAGTAAGGATGGCTAGTGTAACTAGCAAGAATACCACGAAAGCAAGAAAAAGAAGTACGCTATTAACTATTAACGTACCTGTCTCTTCCGAAACGAATGATTACGATGAGAGAGCTCTCTCTACCATCGAATCCTCTTAGTCT
+
BBCC>BB@?9;777//)/777;999905<@>@BBAAB=A=?BBA@9939A8?8>@@?===>.;:>==>>@=855:.8./////$/727)55)55<7556;;<:<>4665=8=<A9<B@ABCCCICDAA@EBB?BCAA>BAABBBBC:<8<00+0>>=??BC?BBBCBB>BBABCB790@>>6///(/////'-3,5///;8?;;7;;>;;><A<AACBB?B@@@@AA@C?CCC=BAAA:::D@CBBBBBBBBCBBBB>==A@;;;:>>CBB<??<===:=?AAA
@ATNG8:03470:00844
GATGGTAGGAGACACGTCGCACACGTACTCATTCGTTTCGGAAGAGACAGGTACGTTAATAGTTAATAGCGTACTTCTTTTTCTTGCTTTTCGTGGTATTCTTGCTAGTTACACTAGCCATCCTTACTGCGCTTCGATTGTGTGCGTACTGCTGCAATATTGTTAACGTGAGTCTTGTAAAACCTTTCTTTTACGTTTACTCTCGTGTTAAAAATCTGAATTCTTCTAGAGTTCCTGATCTTCTGGTATACACACTCGCTCGCTACCATCGAATCCTCTTAGTCT
+
99:<8==F@BBBCB=CCCBABCDFCCCCCC@@=@DBB>BD@D<555<<<<9==<;A>B88738172899:<999?<AACCC.;;6=8888&5?@@=BB?;>>=A<>>@>=>>?AAA<<8>AB=B<===>==>C;@?AA=>??>??A???A@@9::>8<==:??<?=@@@AADCAA=AAABB5B5::.9989-:>9991998///777?:>??>/>?>>B=A<@@<AA@??>>;>>AAA??A;@@A<<<<>AAA>>>;;;>?<;;;;5;>>==9<<8<=?;>>>A?
@ATNG8:03480:00874
GATGGTAGTCTCAGATAGTCTATAGTACTCATTCGTTTCGTTAAGAGACAGGTACGTTAATAGTTAATAGCGTACTTCTTTTTCTTGCTTTCGTGGTATTCTTGCTAGTTACACTAGCCATCCTTACTGCGCTTCGATTGTGTGCGTACTGCTGCAATATTGTTAACGTGAGTCTTGTAAAACCTTCTTTTTACGTTTACTCTCGTGTTAAAAATCTGAATTCTTCTAGAGTTCCTGATCTTCTGGGTGTATCAGCGAGTATCTACCATCGAATCCTCTTAGTCT
+
/:?<00/>;;;;;;:555666>>>A<<<<;;<9:;@C>9968<7@B??;?;:?@;;:4:8;::;/525;:;:;988233333$33,33==4;:6666?@9<B:;;CDACAAB@ABBAB@DBA>A=BBCCCBBC@E;;;>B;;;DEDBBBBBCCCCC?@@@ADD@C>A@AACCCBF@BAAAA7@=B?BCCCC*;;AAA8A;;;BBB;:;4;:;:*;>?@DAC@BC?BAA@@;;598=A?BA@399;;0<BAAAA@;::>>>9@@;9949@@@A@AD;>8858>>>>
@ATNG8:03484:00882
GATGGTAGATATATGCACGCTCTACCAGAAGATCAGGAACTCTAGAAGAATTCAGATTTTTAACACGAGAGTAAACGTAAAAAGAAGGTTTTACAAGACTCACGTTAATAATATTGCAGCAGTACGCACACAATCGAAGCGCAGTAAGGATGGCTAGTGTAACTAGCAAGAATACCACGAAAGCAAGAAAAAGAAGTACGCTATTAACTATTAACGTACCTGTCTCTTCCGAAACGAATGAGTACGTGTGACGTACGTGAGCTACCTTCGAATCCTCTTAGTCT
+
@;A=<?>CBBCBCCBBDBBBAAA@@<;BB@BCCCBB?B?BBB>>?A?CC<@:98652999*:5:>?>==?>:;;1;:@@AAB2BB?D<A@@3?A@<ABDCBBBAA=A?A@?BBB@BCBBBCCCAABCBBBCB?BCCC@CCABBCBB?B@A::8;AABCBBC@BBBABA>A?=@@@000==<1//8488888(/<6;///;;AAA=D=A??@=B<>>BCC?ACCA@@A393:>@9@9929>?ABBFBBBB>CCBBBBBBC9:9BBC>A=@AA>A>=AAA<ABAAB
@ATNG8:03484:00884
GATGGTAGTCTCAGATAGTCTATAGTACTCATTCGTTTCGGAAGAGACAGGTACGTTAATAGTTAATAGCGTACTTCTTTTTCTTTGTCTTTCGTGGTATTCTTGCTAGTTACACTAGCCATCCTTACTGCGCTTCGATTGTGTGCGTACTGCTGCAATATTGTTAACGTGAGTCTTGTAAAACCTCTTTTTACGTTTACTCTCGTGTTAAAAATCTGAATTCTTCTAGAGTTCCTGATCTTCTGGATAGCGACGCGATATACTACCATCGAATCCTCTT
+
?::;7;;;;::@5559954444449984433348;;>)55.5.5997:86(-----06088/3,43888::<<88288888'377(3//66(/,55(,--(-737888:=:>>===;@@>?@B@D@BCA@ABBD<@>9:29>?>:94984443388:055<48849288=566>=@;?0000&0)0/////$/999909:55559999.5555$5999<:>9==8655:98:5:5::9888334/49:///77/-////7999988.433382/-(---(
@ATNG8:03494:00855
GATGGTAGTCTCAGATAGTCTATAGTACTCATTCGTTTCGGAAGAGACAGGTACGTTAATAGTTAATAGCGTACTTCTTTTTCTTGCTTTCGTGGTATTCTTGCTAGTTACACTAGCCATCCTTACTGCGCTTCGATTGTGTGCGTACTGCTGCAATATTGTTAACGTGAGTCTTGTAAAACCTTCTTTTTACGTTTACTCTCGTGTTAAAAATCTGAATTCTTCTAGAGTTCCTGATCTTCTGGACAGAGTGTGCAGATACTACCATCGAATCCTCTTAGTCT
+
=:>;8=>D@AB?>>>?<<<<;??BBBB>;;::6:CCG>CDAH@;;9;5>>8>@>BB<A?AA@@8B=BBA555;::-33333$3:49:C=49966.5:<6<=7;?>BAB?BBBDEB@A>@BB?A=BB@@AA@C@CBBB?CA@@BBBBAABBBA@?@=AAA@BB?B8::CCBBDCCACBBBC;B>B=<;<;<*;ABCC>GBBCCDBA@@5;;;;*;;;;@<@9@D<@@CCCBB@C?CDDCCC?BBCACCDCBBBB@;;;CCDCBBCB?BBAAAACC?999?BCBBB
@ATNG8:03502:00847
GATGGTAGCAGACGTGATAGAGCGCCAGAAGATCAGGAACTCTAGAAGAATTCAGATTTTTAACACGAGAGTAAACGTAAAAAGAAGGTTTTACAAGACTCACGTTAACAATATTGCAGCAGTACGCACACAATCGAAGCGCAGTAAGGATGGCTAGTGTAACTAGCAAGAATACCACGAAAGCAAGAAAAAGAAGTACGCTATTAACTATTAACGTACCTGTCTCTTCCGAAACGAATGAGTACTATGTAGAGCTCTATACTAATCGAATCCTCTTAGTCT
+
=@@=?@;CCCCCCCDBBBCDBCBCB@A@@@B@?>?=9=:?ABAAAD?CB>A>AAABBBBB3A=?????AA?@?A1:9;;;;;';<=>456605<>9<@<??@B;;6:=@A>ABB@BBBBCCBCCECBBBBCC>BA@@=A???AABA<A>@;;6;AABBAAA@CBBABB?A@;=::398:8=1665.5<AAA.9949///99;;87=5;;//+/16<AAC@CBAAACC=@=?CE=BBB@@?>B@@@@>;:@@C@????A;;;>>@<A===:==8888:>>888
@ATNG8:03502:00863
GATGGTAGGCGACAGTACATACGCGCCAGAAGATCAAGGAACTCATAGAAGAATTACATAGATTTTTAACACGAGAGTAAACGTAAAAAGAAGGTTTTACAAGACTCACGTTAACAATATTGCAGCAGTACGCACACAATCGAAGCGCAGTAAGGATGGCTAGTGTAACTAGCAAGAATACCACGAAAGCAAGAAAAAGAAGTACGCTATTAACTATTAACGTACCTGTCTCTTCCGAAACGAATGAGTACGTGTGCGACGTGTCTCCTACCATCGAATCCTCTAGTCT
+
5555068<*/-6--//;:9:<:99;;.555./////)-05(---//77938:(/(/8889:;<===+=4869--.-----(-788888+;;6=2766*559/5568855555:5;;37>96;@@@CCB@@?AECCBAA?BBBC?CAA>>=;;6??BCC?CDDC==79377978869>5<==9=>>>D:>=>:>ABBB.8723...678==39375556=377CCB?BBBBABB<?:?@@9>AA=AAB@??D997<773338877:6737885?85251653///.5335
@ATNG8:03508:00848
GATGGTAGGCGTGTGAGAGTCTGCCCAGAAGATCAGGAACTCTAGAAGAATTCAGATTTTTAACACGAGAGTAAACGTAAAAAGAAGGTTTTACAAGACTCACGTTAACAATATTGCAGCAGTACGCACACAATCGAAGCGCAGTAAGGATGGCTAGTGTAACTAGCAAGAATACCACGAAAGCAAGAAAAAGAAGTACGCTAATTAACTATTAACGTACCTGTCTCTTCCGAAACGAATGAGTACGATGAGATCTCGTGTGCATCGAATCCTCTTAGTCT
+
99::.55<8==;<<==BCB;::955)6<<?DCCBBB>@;@@???BB?BC8:49?>===<=,;6<<;<=B<<<?>69:5////'/838)///&..725779=9;??1835@;A<>;>@@AA=>><88:///;:6;=@D=@@@<;;>>:=<@::7;@@@AA9818==;;;>CC;?@B===888-8>;6;@@@@,//,/666;://(/(/(/5572:3=522:26576///*/+/;>088868BBBAAA>>;;;;;;B>>;;;>>>=?=8818=8:;;<888<;
@ATNG8:03510:00853
GATGGTAGGCACTGCGCACACATCCCAGAAGATCAGGAACTCTAGAAGAATTCAGATTTTTAACACGAGAGTAAACGTAAAAAGAAGGTTTTACAAGACTCACGTTAACAATATTGCAGCAGTACGCACACAATCGAAGCGCAGTAAGGATGGCTAGTGTAACTAGCAAGAATACCACGAAAGCAAGAAAAAGAAGTACGCTATTAACTATTAACGTACCTGTCTCTTCCGAAACGAATGAGTACTACTCTCAGAGACACACTACCATCGAATCCTCTTAGTCT
+
;;4505;=8=666@?>??=>==<<<4;;@=;;;;65169=<<666C:BB@F@9:997FFF3D??@==><@@@A@9<<55555$55.5.555'5;;7566:<<<<<9@?AA?AAB>AABBCCCCCBBCBBC@@<@A??<?AAA@@>>9@=@;:8:AABCBCB?BDCC?>;?A=@@A==>???3;;=8=====.=?<@;::ABB>>;>=?>AA7:5:A::;?ACBBBAA=@<@@?;@??<?BCBCBB@>BB??@@A;;;@@AAAABB=AAA==9=>:;;::>A?@?
@ATNG8:03511:00851
GATGGTAGAGTACAGTGTAGTAGACCAGAAGATCAGGAACTCTAGAAGAATTCAGATTTTTAACACGAGAGTAAACGTAAAAAGAAGGTTTTACAAGAACTCACGTTAACAATATTGCAGCAGTACGCACACAATCGAAGCGCAGTAAGGATGGCTAGTGTAACTAGCAAGAATACCACTAAAGCAAGAAAAAGAAGTACGCTATTAACTATTAACGTACCTGTCTCTTCCGAAACGAATGAGTACTGTATCTATGTGTGCGCTACCATCGAATCCTCTTAGTCT
+
///;2799;;<>>><;;<=<==>5505<;5::?983-3289888;;4/-)-(----8;;;+;68:;==888?AA8<669???+BB?B<AA@4>==:00*0=;;9:;7;9<<4::;7;433@@999@@B??@CB;AB;:588==<=77095>?C;>>>=BA<A>BB=>>A?AA;??=8<//.5.3..).7<<<+<<0;552;76672838999;?;>>??>:>?999A?;::=;=300/)/668;;<<=<;@?=<;;7557977788555566155/557/5<855
@ATNG8:03514:00870
GATGGTAGATACTCGCTGATACACCCAGAAGATCAGGAACTCTAGAAGAATTCAGATTTTTAACACGAGAGTAAACGTAAAAAGAAGGTTTTACAAGACTCACGTTAACAATATTGCAGCAGTACGCACACAATCGAAGCGCAGTAAGGATGGCTAGTGTAACTAGCAAGAATACCACGAAAGCAAGAAAAAGAAGTACGCTATTAACTATTAACGTACCTGTCTCTTCCGAAACGAATGAGTACGTGTGACGTACGTGAGCTACCATCGAATCCTCTTAGTCT
+
4;;=?CBBBBAAA>;;;B?:>A@AA6ABB<@AB8559?>B@<444=8?=8A637522:9:*:6;;9999=<AB@/:9;:999'9=992555&5;:7<555<<::>5<;@?;@AA=AAB?@ACCBCCCDHCCC@CBAA>AAABBB@>;@?B;;8;AAABDCC?CCCBBB9::?????BBB?D68884::::;+:>:>888?>>==:==???@7;6;A@@A@CCCCCBB@B?BCF>CAA>ABCDBAAC@AABCCCCBBBBBAAACDD?C988B?BA?7866<?=99
@ATNG8:03480:00901
GATGGTAGCACGAGTCACTCATATCCAGAAGATCAGGAACTCTAGAAGAATTCAGATTTTTAACACGAGAGTAAACGTAAAAAGAAGGTTTTACAAGACTCACGTTAACAATATTGCAGCAGTACGCACACAATCGAAGCGCAGTAAGGATGGCTAGTGTAACTAGCAAGAATACCACGAAAGCAAGAAAAAGAAGTACGCTATTAACTATTAACTTACCTGTCTCTTCCGAAACGAATGAGTACTGCGTCTCACTCTCGCCTACCATCGAATCCTCTTAGTCT
+
949;7;=DDCCC@CCCCCAABBB?@<>CC@CCCBBBAC@BBB;;;C@CC=?<@?====>?.??BBBBBBBBBBB=A@AAAAA0AB>A=AAA9AAA=9:9ACBBBB?B@BB?BBB=??AABCCCCCCDDCAAB?BBBB>AAB@@?@B=B@CAA>ABBBACCC?ABBBBB>BD<@@@9>:<=<4=;:4:<===.:@9@///<<?=>:><??@A:=:=@<@@9=<=;<>B<A<AAA:ABA<A<=>BAA=<;>A@@>>>@A=>;>:>>>;=?@AA9>>=@??:?A@@@
@ATNG8:03491:00916
GATGGTAGCAGACGTGACAGAGCGCCAGAAGATCAGGAACTCTAGAAGAATTCAGATTTTTAACACGAGAGTAAACGTAAAAAGAAGGTTTTACAAGACTCACGTTAACAATATTGCAGCAGTACGCACACAATCGAAGCGCAGTAAGGATGGTTAGTGTAACTAGCAAGAATACCACGAAAGCAAGAAAAAGAAGTACGCTATTAACTATTAACGTACCTGTCTCTTCCGAAACGAATGAGTACAGAGAGTACGATATGTCTACCATCGAATCCTCTTAGTCT
+
:=A@@CBBBCCCCCCCCCDCCCBBB?CCD@BBBAAA?B?A@A?>@A@CD@B???==::::*:8=?@@???AABG:@@@@@AA,@@=A9@@A7@BB?@@@CCBBBC@C?BC?BBB>AABBBCCCCCCDCA@@B?BDCC>B@A@BBBA<@>@CC@C@BBBBBB@DDCBBB>@A:9999>>==>0;::4::<==/>A;A888???@@:>:>BAB:>:>@CCC@CCAAABB?B?BBC>AAA@BBBBBCCBA?@AAC?>?D@@>=>>==A<A>==A;A@;8:8;?A:::
@ATNG8:03504:00933
GATGGTAGGACGAGCGTCTGAGAGGTACTCATTCGTTTCGGAAGAGACAGGTACGTTAATAGTTAATAGCGTACTTCTTTTTCTTGCTTTCGTGGTATTCTTGCTAGTTACACTAGCCATCCTTACTGCGCTTCGATTGTGTGCGTACTGCTGCAATATTGTTAACGTGAGTCTTGTAAAACCTTCTTTTTACGTTTACTCTCGTGTTAAAAATCTGAATTCTTCTAGAGTTCCTGATCTTCTGGTGTCGTCTATCATGTACTACCATCGAATCCTCTTAGTCT
+
9A=@ADCC>@;;6=<<<=>>CCBB@BBCABAA=@BBB>CD@E@CBBBCCC@CCCCC?C@BABB?B@EDCCBBBCC?@????0@C@BBBC>BBCCBCCC@CC?A@BCCDBDCCBBBBD?AAC?B?CDCC@@@D@DCCC?BBBCCCBCCCCBBBBBB?CBC?BB?B?BBCDBCCCG?@AFFF<B?B>AABAB1@CCDD=CBBBJFBA@@4;;;;*;@@@@=@?BB@BCCCDAB?A?ABBCBB=A>A>ACCCCCCCCCCCBBBCDBBB?CCBBB>BB>B@B?CDBAA
@ATNG8:03507:00899
GATGGTAGAGAGAGCTCTCTCATCGTACTCATTCGTTTCGGAAGAGACAGGTACGTTAATAGTTAATAGCGTACTTCTTTTTCTTGCTTTCGTGGTATTTCTTGCTTAGTTACACTAGCCATCCTTACTGCGCTTCGATTGTGTGCGTACTGCTGCAATATTGTTAACGTGAGTCTTGTAAAACCTTCTTTTTACGTTTACTCTCGTGTTAAAATCTGAATTCTCTAGAGTTCCTTGATCTTCTGGTGAGATATGCATGATGGCTACCATCGAATCCTCTTAGTCT
+
9;9;5;;ACCAACB@955<===CCCBB@BCBB?A@@@<BA?A?BABABBA6:7?==4:;??=@6@78>AAB>>:;27:=9>*>?;A@A@7=ABA9<9//)/;59//(/88079==@@BB=;;;<C=BB@@===?;?BAA<==>???=>>>>A@???E8888=BA<A;@@BA@@@@@<?>>>>2><>;<=AAA.<9779-3---33367<0888)6:;8>6=6///=<:>=A=E:>:=A<<<5///7<<:>>@@>==<==<//)/96959;///7==6<==7==667
@ATNG8:03509:00917
GATGGTAGTGTCATATGAGAGTGTGTACTCATTCGTTTCGGAAGAGACAGGTACGTTAATAGTTAATAGCGTACTTCTTTTTCTTGCTTTCGTGGTATTCTTGCTAGTTACACTAGCCATCCTTACTGCGCTTCGATTGTGTGCGTACTGCCGCAATATTGTTAACGTGAGTCTTGTAAAACCTCTTTTACGTTTACTCTCGTGTTAAAATCTGAATTCTTCTAGAGTTCCTGATCTTCTGGAGATACACATGATACTCTACCATCGAATCCTCTTAGTCT
+
@@;;4555555;<;:<<::88///8///444=8555<)554945559999.5::@A6;09;?A?B?C;::>@;>@;<;<<=,=>=@?@B.9345.55;8;96;;655?8@@ACCBBC@CBB@B?CCCA@;;;=@ABB=@@AA;;9>C?@??;@::6:@A=AA793:??A@@B;;5;0000+0+0////&/69:;)//7///////2777+769//)/577499;;;==:>9=44444.4;?>A<@@65555;;?<=995;==255?==8;86;=@;?>ABB
@ATNG8:03514:00937
GATGGTAGGCGAGAGTGAGACGCAGTACTCATTCGTTTCGGAAGAGACAGGTACGTTAATAGTTAATAGCGTACTTCTTTTTCTTGCTTTCGTGGTATTCTTGCTTAGTTACACTAGCCATCCTTACTGCGCTTCGATTGTGTGCGTACTGCTGCAATATTGTTAACGTGAGTCTTGTAAAACCTTCTTTTTACGTTTACTCTCGTGTTAAAAATCTTGAATTCTTCTAGAAGTTCCTGCTTCTGGTGTCTGATCTGGTATCACTACCATCGAATCCTCTTAGTCT
+
/:9989993:;555559999;545=<;;A@@B?ABBB=BB?B@CBBCBBB?AAA984:=AAAA?B<>>CCC;;:@:@BDDD.==7;;AB:A::9;@@838858//(/66/6;=:99==7;;;:>=???B:;:D;AAAB6:66///@=:>>?B?>>A<889=@E<?;>>>A@?@AA<>==CC5B=A8:9999)9;;=<0::=;;;>===8====+===:>@=A=AA===@////>7=7=AA=7=::16666;=666666=>>=<==::7<<//--3;0662022222
@ATNG8:03470:00950
TATGGTAGGCACTGCGCACACATCCCAGAAGATCAGGAACTCTAGAAGAATTCAGATTTTTAACACGAGAGTAAACGTAAAAAGAAGGTTTTACAAGACTCACGTTAACAATATTGCAGCAGTACGCACACAATCGAAGCGCAGTAAGGATGGCTAGTGTAACTAGCAAGAATACCACGAAAGCAAGAAAAAAGAAGTACGCTATTAACTATTAACGTACCTGTCTCTTCCGAAACGAATGAGTACGTGTGACGTACGTGAGCTACCATCGAATCCTCTTAGTCT
+
BCBB?BFG@B@@@CCCCBCDCCA@@=@BB?CBCCCB@C@BBBBBCC@CD@C@CBBCBCCC1C@CCBBBBBCCCD>B?:::::*:A=A9@@@8?AC@???BEBBBB?B?BB?BBB?BB::@CCCCCDCCCBBB?BCBB?BCBABB==7?=B998:CAABBCB@BBBBCC>BB=AB@89:676(8::4988888%/:6:/./<<BAA<A:<=AA<?<@ACBB?BCCBBBB@C?CCD>DBA>ABCCCBBB>>>BBBBCCBBAB???BBB@B@@@C@BB?788<>>;>@
@ATNG8:03477:00972
GATGGTAGCGCATATCAGCGCAGCCCAGAAGATCAGGAACTCTAGAAGAATTCAGATTTTTAACACGAGAGTAAACGTAAAAAGAAGGTTTACAAGACTCACGTTAACAACATTGCAGCAGTACGCACACAATCGAAGCGCAGTAAGGATGGCTAGTGTAACTAGCAAGAATACCACGAAAGCAAGAAAAAGAAGTACGCTATTAACTATTAACGTACCTGTCTCTTCCGAAACGAATGAGTACTGCGTCTCACTCTCGCCTACCATCGAATCCTCTTAGTCT
+
/999)//:;;666=<<<?<B<<<<<3;;@8BD??;>;A9==<<@?=;<>29/3;445999(9166>?=????@@5=@AA@@A0@C=@595)5545:9:555<9:4:8=<488:6>???>@@@@@@@@?=<76;855-5:777<8>;C>@::69;<>:8776<:;7768::5:@A<@>>??7=<=<=>>>>/:=9=///==A??<>;>=>>1817<BBB?A@@@===+0+000*/>>6:?AACBB@BBCCAA@@@BBBBCC@;;;?B@@@@:::6:AA=ABB@@
@ATNG8:03482:00946
GATGGTAGAGTATCATGTGTATCTCCAGAAGATCAGGAACTCTAGAAGAATTCAGATTTTTAACACGAGAGTAAACGTAAAAAGAAGGTTTTACAAGACTCACGTTAACAACATTGCAGCAGTACGCACACAATCGAAGCGCAGTAAGGATGGCTAGTGTAACTAGCAAGAATACCACGAAAGCAAGAAAAAGAAGTACGCTATTAACTATTAACGTACCTGTCTCTTCCGAAACGAATGAGTACACACTCTCATATGACACTACCATCGAATCCTCTTAGTCT
+
//996:;ABCDCCBBAAAIEA@@@?=@CG@CBDB??<?>AABBCDD@CC>B=@@?99999*;>BBCCCCCBBBD?DC@@@@@1@@>B5:99&3::6;@@;=BCBB>A>AB?BBB=AABABBB>=>AAA???A<=<993:<=;:;;;5;;>;:7;B@@@@AA=@@><<>;??;??A;?@@??8???;?>??>.::=A@@@AA@><8<:>>>A:>:<<B@@>@DCBBBB@B?BDD=BAA?BBBBBBBBCABBBB??@AACB@@AACC@ABBBA>CB?AB@=?B@??
@ATNG8:03482:00986
GATGGTAGCGCATATCAGCGCAGCCCAGAAGATCAGGAACTCTAGAAGAATTCAGATTTTTAACACGAGAGTAAACGTAAAAAGAAGGTTTTACAAGACTCACGTTAACAATATTGCAGCAGTACGCACACAATCGAAGCGCAGTAAGGATGGCTAGTGTAACTAGCAAGAATACCACGAAAGCAAGAAAAAGAAGTACGCTATTAACTATTAACGTACCTGTCTCTTCCGAAACGAATGAGTACCTCTCAGACGCTCGTCCTTCCATCGAATCCTCTTAGTCT
+
BBAA>B>=>@:;66<<=>CCCGFDF?CBC@CBBB?@=@@BBBBCCC@BB<>;>AAAAAAA2B?BCGGCCCC@@@8@A;;;<;*<A=>5555&5<<85966;>@8:7:?CD?BBB?BCCCBBBCBBBCBBBDD?CCCC>BABBBBBB=B@D@@>@CBBBBCCACBBBBB?BC?BAB<>?AAA9@>?9<::;;.;D=C;;;@@B@@<@=A@@@;?<?ACBB>ACCCBCC>@=@CC=CBB>AABBBBB?>?>BBBBBBB?@@BB:>:=;?@>=;=AA;7788<>;;;
@ATNG8:03486:00989
GGATGGTAGCGCACACATAGATACAGTACTCATTCGTTTCGGAAGAGACAGGTACGTTAATAGTTAATAGCGTACGTCCTTTTCTTGCTTTCGTGGTATTTTGCTAGTTACACTAGCCATCCTTACTGCGCTTCGATTGTGTGCGTACTGCTGCAACATTGTTAACGTGAGTCTTGTAAAACCTCTTTTACGTTTACTCTCGTGTTAAAAATCTGAATTCTTCTAGAGTTCCTGATCTTCTGGACGACGCGCACTGACACTACCATCGAATCCTCTTAGTCT
+
/)/:;3:;;;=<<<?<;;;;:9;<5555<<9:;8555>)55.5.5;;<;;;7<:977)/)///91>=@BA@@@@00071699*//)/3//(////16////&3778<<.3388999617752779;=>=9<995555-5>>?@A@@?C@?>BBA?>?>?<?A<A=AAC@@@C;;4:AAAA7?494444&4<<>>666;;777///)////$//844.3633-377///8595::;:::133=7:::559>:??88959=:87734777/)//4///16;??A
@ATNG8:03488:00954
GATGGTAGCGCACACATAGATACAGTACTCATTCGTTTCGGAAGAGACAGGTACGTTAATAGTTAATAGCGTACTTCTTTTTCTTGCTTTCGTGGTATTCTTGCTAGTTACACTAGCCATCCTTACTGCGCTTCGATTGTGTGCGTACTGCTGCAATATTGTTAACGTGAGTCTTGTAAAACCTTCTTTTTACGTTTACTCTCGTGTTAAATATCTGAATTCTTCTAGAGTTCCTGATCTTCTGGTAGAGCGTGCATATATCTACCATCGAATCCTCTTAGTCT
+
A?>;7@;@@CDBABBBCDGBBBCCCCCCBBAA=@BBB;BC>B@CGCCCCC@CCC@@?@?BA??=AACBCBCAAAC@CCCDD3AA>BBBD<AABC:;:C?CC@AA@CDD@BCCCCCBC@BCB?C?CCDCCCCC@DDDD?BACAA@AADDFCCAAAB?AAAABB>A>ABGCDCCBB=@;;;;.;<A;;;;;;':?A?C>BBBDCDCCCB@BB>CGCBBBB@D@CC@CBCBC??<?@BCCDBB>@@A=A@@@BBBBCCBCDCCBBBBB@BBBBC?BB>BBB>BCBBA
@ATNG8:03491:00984
GATGGTAGTGATACAGATCAGACACCAGAAGATCAGGAACTCTAGAAGAATTCAGATTTTTAACACGAGAGTAAACGTAAAAAGAAGGTTTTACAAGACTCACGTTAACAATATTGCAGCAGTACGCACACAATCGAAGCGCAGTAAGGATGGCTAGTGTAACTAGCAAGAATACCACGAAAGCAAGAAAAAGAAGTACGCTATTAACTATTAACGTACCTGTCTCTTCCGAAACGAATGAGTACGAGAGTCAGAGCAGAGCTACCATCGAATCCTCTTAGTCT
+
/:;<:=<ACCC<;;;<<AABBJCCCAAAA?BBC::59B8<B;444=8;97=<00//3999)70355555>:;;;358?=<<<+<@;@299909<;=<AAA=?>>D?B?BC?BAA?BBBABDCCDCCCFCCBB?CCCB?ABB@???<6>;A::6;CCCCCCC@AAACBC?CC@BBB>AAB@A:;;;5;>>>?/??;@988A@@@F<>:>=AA<><>A@@@@BBCCCBC=@=@CC?DCC?ABBBBB@===0/0>@@A>>??B;;;??<???BC588<===;>BAAA
@ATNG8:03493:00953
GATGGTAGATACTCGCTGATACACCCAGAAGATCAGGAACTCTAGAAGAATTCAGATTTTTAACACGAGAGTAAACGTAAAAAGAAGGTTTTACAAGACTCACGTTAACAATATTGCAGCAGTACGCACACAATCGAAGCGCAGTAAGGATGGCTAGTGTAACTAGCAAGAATACCACGAAGCAAGAAAAAGAAGTACGCTATTAACTATTAACGTACCTGTCTCTTCCGAAACGAATGAGTACTGTATCTATGTGTGCGCTACCATCGAATCCTCTTAGTCT
+
55>>:=ADDB=66>=;;;:998499,38829::;<A8B7?@A898B>@?=@<:=977777(549::>8855999199:9:::$9<<>5555&5;:5<==@??@9;5;5;>:@@A?B@??BCFCCCCDFBBAA?BDBB?BBBAABAA=A?B@@=@AAAABBA?BBBBBB>BB=999:>>9808:98<<===.8>4;///<<@AA=A<A???<@<??BBC?CCCCBBC@@:@@@8A0000@@@CDBBBBBCCA999>>???@@@BB:>=@AB<AA=888=CB:;;
@ATNG8:03497:00949
GATGGTAGTATATCGCGTCGCTATCCAGAAGATCAGGAACTCTAGAAGAATTCAGATTTTTTAACACGAGAGTAAAACGTAAAAAGAAGGTTTTACAAGACTCACGTTAACAATATTGCAGCAGTACGCACACAATCGAAGCGCAGTAAGGATGGCTAGTGTAACTAGCAAGAATACCACGAAGCAAGAAAAGAAGTACGCTATTAACTATTAACGTACCTGTCTCTTCCGAAACGATGAGTACGAGAGAGCACACGTGTCTACCATCGTCATCCAGAAGTCT
+
6:;;8<<<CBBBBB@@>@@=9=<99.5=@?>BAABC?B?@;;;BBD@CC?C?BB@CAAAAA&=)0////7773333&3744444$597;)///&///)////7<:::7<589073;:894:999B??>@?@@AA=ABBC@B@@@F@@??D@CBB?BBA@@CCC=A@@??><AA8<99399894555.79::.8;37///5577<6::>9<<4<465:@B=@99:BBB?B>A@@9?:99?@BBBBBDGCA=;??A;;:=>;;;AA:>888:8BBC@C;:5:??>
@ATNG8:03509:00950
GATGTAGGACGAGCGTCTGAGAGGTACTCATTCGTTTCGGAAGAGACAGGTACGTTAATAGTTAATAGCGTACTTCTTTTTCTTGCTTTCGTGGTATTCTTGCTAGTTACACTAGCCATCCTTACTGCGCTTCGATTGTGTGCGTACTGCTGCAATATTGTTAACGTGAGTCTTGTAAAACCTTCTTTTTACGTTTACTCTCGTGTTAAAAATCTGAATTCTTCTAGAGTTCCTGATCTTCTGGATACACTCATGTGCACCTACCATCGAATCCTCTTAGTCT
+
77::<@A<@ABCECB@BACDC@@<@A@BBBB@BDDD=CD@C@BBBBCCC@DCCBB?B@CCCC=B=BCDDB@@?D;=====,=?=@ABC>CDBC?CDD@CC;;:BCCD?BBCCBDCC=BCC@D@DCBBBBBC@CCCC?CBBBCBBBDAAAAACBB>BBA=AA?C>BBC@@ACBFACCDEF;B?B;A????,@ABBF>CCCCBBCBBB@BEEE2CBBBC@B@BC@BBBAAAD@B???ACCC<>>DACCCBBCCCB???CCAA<@CCAC@AAB?AB@BBB?BBB@@
@ATNG8:03471:01016
GATGGTAGCGAGCGAGTGTGTATACCAGAAGATCAGGAACTCTAGAAGAATTCAGATTTTTAACACGAGAGTAAACGTAAAAAGAAGGTTTTACAAGACTCACGTTAACAATATTGCAGCAGTACGCACACAATCGAAGCGCAGTAAGGATGGCTAGTGTAACTAGCAAGAATACCATGAAAGCAAGAAAAAGAAGTACGCTATTAACTATTAACGTACCTGTCTCTTCCGAAACGAATGAGTACAGAGAGTACGATATGTCTACCATCGAATCCTCTTAGTCT
+
;;45.5;;556>>;;<?>>>==6667:>=9@@?888-3-38933386;;6:6:=ABB@GG+@:?>996=====@8@=9>???(><7<2555&5;;6<=<<<=B=B9B>AA>?@@<>>9;<<;;;;;;;B999;DDED@A@@@;;::5;>B@@=@@@@@CCC@CAAA??:>?9=<@8998AA273<3/////$-7(----..25527*..8849157@994:@;;;??9=:>AB;@:939@@@@AAA????????999AA?::8==8<A???<AC<878<A???>
@ATNG8:03476:01011
GATGGTAGCTATACGTATATCTATGTACTCATTCGTTTCGGAAGAGACAGGTACGTTAATAGTTAATAGCGTACTTCTTTTTCTTGCTTTCTGGTATTCTTGCTAGTTACACTAGCCATCCTTACTGCGCTTCGATTGTGTGCGTACTGCTGCAATATTGTTAACGTGAGTCTTGTAAAACCTTCTTTTTACGTTTACTCTCGTGTTAAAAATCTGAATTCTTCTAGAGTTCCTGATCTTCTGGTAGAGCGTGCATATATCTACCATCGAATCCTCTTAGTCT
+
44;;5;;CB@;A@AA;>>>@BDDCBB@>@B;;4;BBB?BD@C@CBBACBA=??AAB?B?BDCC?B?CB@??DCAB?AAAAA/?@=A;;;6=@><>=>:>@5=;==//,/8889@@A<A@@<@<===AAA@@<@AAA7;;>=>===A;;:=@AAA;@@@<BA<?<?>>=@@?=>7;;=BB.?6?:<>>>9*9?<=8/88558;>>;>:>AA@*9977;2979;7;@A>>>A<A<@@DA?>:768;@??@AA===AAAAAAA>>>@<@>>AA<??;???=?::;>
@ATNG8:03477:01003
GATGGTAGCGCGACGAGCGTAGACCCAGAAGATCAGGAACTCTAGAAGAATTCAGATTTTTAACACGAGAGTAAACGTAAAAAGAAGGTTTTACAAGACTCACGTTAACAATATTGCAGCAGTACGCACACAATCGAAGCGCAGTAAGGATGGCTAGTGTAACTAGCAAGAATACCACGAAAGCAAGAAAAAGAAGTACGCTATTAACTATTAACGTACCTGTCTCTTCCGAAACGAATGAGTACTATGTAGAGCTCTATACTAATCGAATCCTCTTAGTCT
+
99:<8<>C@@ACCCFECCDCCCA@A=ADD@BBB@???B;@?@@A@A?BB?B??==99999(:;>>?BB???;;9.:::;;;;';>=<5555'5;;7566<<<<5969?BC@BBB@BCABBCCCCBCCBCBBB?CE?><?B@@@@994;?BAA?BCCCBCCC?BAAABB?BB?@994:;>=>4===:>BGDD/BB=>988AA@@@;A<AA@@:=:==AAC@CCBBBBC>A=AA@<ADD?BBADCCBB@>@@>A@@@@@@??A??@<AA@@=@@<=>=<AA:;<
@ATNG8:03477:01016
GATGGTAGTATATCGCGTCGCTATCCAGAAGATCAGGAACTCTAGAAGAATTCAGATTTTTAACACGAGAGTAAACGTAAAAAGAAGGTTTTACAAGACTCACGTTAACAATATTGCAGCAGTACGCACACAATCGAAGCGCAGTAAGGATGGCTAGTGTAACTAGCAAGAATACCACGAAAGCAAGAAAAAGAAGTACGCTATTAACTATTAACGTACCTGTCTCTTCCGAAACGAATGAGTACACACTCTCATATGACACTACCATCGAATCCTCTTAGTCT
+
4;45.5=<<@CCBA@CCCCBBBBCB=@;;55AA00/492588///;6:;6=648433:<<';23333339;333(3745555$5949.555&59945555===<@<@@BB?AAA?ABBBCCCCCCCCCCCBB?BCAA>ABCAA@??9@<@@A?ABBBBBBB@AAAAA@>@@3::A=A@>==05652:ADDF/>=:===>@@BAA;?;?ABB7;7:ABBB?BBB@@@A>?9>CD=BBB?BBBBCCCBBBB>>>;;;CCB:::?>@@?BDBBC?AB@BBB558A==
@ATNG8:03480:01009
GATGGTAGTACATGATAGACGACACCAGAAGATCAGGAACTCTAGAAGAATTCAGATTTTTAACACGAGAGTAAACGTAAAAAGAAGGTTTTACAAGACTCACGTTAACAATATTGCAGCAGTACGCACACAATCGAAGCGCAGTAAGGATGGCTAGTGTAACTAGCAAGAATACCACGAAAGCAAGAAAAAGAAGTACGCTATTAACTATTAACGTACCTGTCTCTTCCGAAACGAATGAGTACTGCGTCTCACTCTCGCCTACCATCGAATCCTCTTAGTCT
+
/77749:9;9<<6555<<;;;<<<=8@?@;>>=444.424443;<<8==4<9;<955555$56;BCCBBDDDCC>BBBBBBB2BB>C599905<<75666<<<BC>@<@A?B@A>AAAABDCCCCCCCCCCD@DDBA?BBDBBBBB>B@C@@>@CBCBCCC@AABACC?BB@BBB=@@??=7?9959BDEE/@@7;898AAA=>:><@@?>;>=A@C997:@AAABB@C@DDD>CBB?BBCCCCCB@AABBBBBBCEDCBA>BCC@BBCBB?BB?BBB?@BA@@
@ATNG8:03481:01012
GATGGTAGGCGACATACATACGCGCCAGAAGATCAGGAACTCTAGAAGAATTCAGATTTTTAACACGAGAGTAAACGTAAAAAGAAGGTTTTACAAGACTCACGTTAACAATATTGCAGCAGTACGCACACAATCGAAGCGCAGTAAGGATGGCTAGTGTAACTAGCAAGAATACCACGAAAGCAAGAAAAAGAAGTACGCTATTAACTATTAACGTACCTGTCTCTTCCGAAACGAATGAGTACTATGTAGAGCTCTATACTAATCGAATCCTCTTAGTCT
+
@@>;?ACC?BBCBBBBCCCCBCDEC@EDD@DBBB@@=@=@@BBBCB@BB?A>@ABAAAAA2B?CCCCCDDDDGD>EBBCCBB2AB=B4;;;-;?>=9:6?@??>?=@?BB?BBB?BBBBCCCCCCCCIDCBB>BBBA?BBCBDC997:?BAB?BBBBBBBB@DDBBBA>@@=AA@<@B>??8?<<;:;;;;.:@:?888@@BBB;>;>@AA7;7;=BBC@CBBB@A@;?<?@?8>??<?BACABBAAABBBCCCAAA?==<<<<:??==:<A=888;??;;;
@ATNG8:03481:01021
GATGGTAGGACGAGCGTCTGAGAGGTACTCATTCGTTTCGGAAGAGACAGGTACGCTAATAGTTAATAGCGTACTTCTTTTTCTTGCTTTCGTGGTATTCTTGCTAGTTACACTAGCCATCCTTACTGCGCTTCGATTGTGTGCGTACTGCTGCAATATTGTTAACGTGAGTCTTGTAAAACCTTCTTTTTACGTTTACTCTCGTGTTAAAAATCTGAATTCTTCTAGAGTTCCTGATCTTCTGGCGCTCTGTCACGTCTGCTACCATCGAATCCTCTTAGTCT
+
@999055<:>>CCC666<<;;?BB@GBBBCCCACCCD>CC@C@CCCCCCCABCCBBBB@CCCB?C@CCBCAAABD@@@@??1@D@DBBB<AA@@=@AB>BB=;;;AAB@ICCCCCCE@DCC?B?CHDBBBBB?BABB>BBBBBBCCCCCCDABBC@BAA>AB=B?A9;;BCCCC>A;;;;.;;A5;;;;;*;CAAB=BBCBCCBA@B<@@@@0=@A@@;@=A@=@BBBBAA?B@CDCDCC@BAB?CBBBCBBBBBCCCCCBBBCC@CBAACABB?B??<>A?>>
@ATNG8:03481:01023
GATGGTAGGACGAGCGTCTGAGAGGTACTCATTCGTTTCGGAAGAGACAGGTACGTTAATAGTTAATAGCGTACTTCTTTTTCTTGCTTTCGTGGTATTCTTGCTAGTTACACTAGCCATCCTTACTGCGCTTCGATTGTGTGCGTACTGCTGCAATATTGTTAACGTGAGTCTTGTAAAACCTTCTTTTTACGTTTACTCTCGTGTTAAAAATCTGAATTCTTCTAGAGTTCCTGATCTTCTGGTATACACACTCGCTCGCTACCATCGAATCCTCTTAGTCT
+
0/774;=B?BCEBB<<==@AAB@B?AECBB;;7;ACA>BL@D?BCBCCCCABCCBA>A=ABBB?C@CCCCCBBAA>;;;;;*;B?BBBE>BBAB?CCD@CB?BBBBBC@BBADCCDC?BCC@C>ABBBCCBB@BBBB@CCCBCBDCCBBBBBBBB?BBB<???A?BBBBDCCAA<@;;;;.;=A;;;:;:*;A@AA;BBCBEHBA@A;@@A@,?A@AA@CACD?BBB@@@@?B?BCBBAA?BBC@BBBCBBBCBAB;;;@A::;B?BCB??;<@8>=@6=>>>?
@ATNG8:03481:01038
GATGGTAGCGCACACATAGATACAGTACTCATTCGTTTCGGAAGAGACAGGTACGTTAATAGTTAATAGCGTACTTCTTTTTCTTGCTTTCGTGGTATTCTTGCTAGTTACACTAGCCATCCTTACTGCGCTTCGATTGTGTGCGTACTGCTGCAATATTGTTAACGTGAGTCTTGTAAACCTTCTTTTTACGTTTACTCTCGTGTTAAAAATCTGAATTCTTCTAGAGTTCCTGATCTTCTGGATAGCGACGCGATATACTACCATCGAATCCTCTTAGTCT
+
449;5;==?666@@>CCCDFAAACFCCBBCBB>ABBC>FCACBCCBBBBC@FEBBB?C@CC:;8;?B;;;?@@AA=??BBB2BB?AABB>BCBB?BBC?CC=AABDCGADFFCCBBB@BCC@B?CCCCAAAA?CCDC?BCAAABBBBBCAEBCBB?BBB@BB?B?BBCCDFDBB>A;;;0;=@=;;;;;*;@?AC=A@CBBBB???2:9:9'9;;>=;?;>C?CCDCB?@<@:@A?AAA?@AC@CBCCC;<<CCBBBBBCBFBC?CBB?@=?B?@??:?BA;;
@ATNG8:03485:01027
GATGTAGAGTATCATGTGTATCTCCAGAAGATCATGAACTCTAGATGAATTCAGATTTTTAACACGAGAGTAAACGTAAAAAGAAGGTTTTACAAGACTCACGTTAACAATATTGCAGCAGTATGCACACAATCGAAGCGCAGTAAGGATGGCTAGTGTAACTAGCAAGAATACCACGAAAGCAAGAAAAAGAAGTACGCTATTAACTATTAACGTACCTGTCTCTTCCGAAACGAATGAGTACATAGATATACGTATAGCTACCATCGAATCCTCTTAGTCT
+
//;<=<<?@>@<<<<?>>@CB@@@;@@A?AAACBBBB>AAEBB;;;CC@B?ACC;;;;;*;=BBCCC@@@;;;,9=94444$4;6<.444&3::7:::B8>=BB?B>BB?AAB@BBB?CCBCCBCDDGCCC@CCCC?BBC@@A??=AACBB@BCBBCCCC@CCCBBB?BB>BBB=AABAB;@9949CDDH2>><@888C==>A<><>AAA<?<?@CAB?BBBBBBB@B?BCD<BAC?BBBCAACAACAA@AACABAAA??>A8:5:<>;A9=><:;;:?@;<;
@ATNG8:03486:01020
TATGGTAGAGTACAGTGTAGTAGACCAGAAGATCAGGAACTCTAGAAGAATTCAGATTTTTAACACGAGAGTAAACGTAAAAGAAGGTTTTACAAGACTCACGTTAACAATATTGCAGCAGTACGCACACAATCGAAGCGCAGTAAGGATGGCTAGTGTAACTAGCAAGAATACCACGAAAGCAAGAAAAAGAAGTACGCTATTAACTATTAACGTACCTGTCTCTTCCGAAACGAATGAGTACATAGATATACGTATAGCTACCATCGAATCCTCTTAGTCT
+
7799.55::;;;;;AABDCA@@?::.5>>;@@<5659@<AB>666C=@A8:49@>@@@@=,=4666;;;==>>=4=94444&4<7;.444&4885344998888586:>>@??;>BBBCCDDFCCEDBBAB?AAAA>A?@???AC>C?B<;6:@@?ABBB?BBDDBA>BC?CCC?BBCAK:;;:8=<>??/;;6=///:;@AE<?<>>=C6;6;>BBB@BCCBAAA>@=@@E>CBB@CCCBCBBCCBBBBBBBBB?>>>>>>>@=@==>?5;;:>8818>;;;
@ATNG8:03488:00994
GATGGTAGGTGCACATGAGTGTATCCAGAAGATCAGGAACTCTAGAAGAATTCAGATTTTTAACACGAGAGTAAACGTAAAAAGAAGGTTTTACAAGACTCACGTTAACAATATTGCAGCAGTACGCACACAATCGAAGCGCAGTAAGGATGGCTAGTGTAACTAGCAAGAATACCACGAAAGCAAGAAAAAGAAGTACGCTATTAACTATTAACGTACCTGTCTCTTCCGAAACGAATGAGTACGTGTGCGACGTGTCTCCTACCATCGAATCCTCTTAGTCT
+
////)/9=2;B<<<<<;;??>==55059829<556C?C=@@A@CCC@EE:;9;BA@BDDC2C?<;;CCCBBBBA9@@;;;;;':<=<4555+5?;8=B=BAAB>?=@?BB@?@??BBAABBBDAAAA@BBEE@HEAA????A???A>B@C@@?ABBCDECB?BBBBBB?CD;??D?CCB??8<::788888(6>8888;CCF@@<@<??>>=B=B=BBB@BCBBBBB@C?BBF>CBB?B?@@BBBBBBBBBBBBBBA>>>@:?:;7;?@@A=??:>==9=?>>@
@ATNG8:03491:01034
GATGGTAGGCGACATACATACGCGCCAGAAGATCAGGAACTCTAGAAGAATTCAGATTTTTAACACGAGAGTAAACGTAAAAAGAAGGTTTTACAAGACTCACGTTAACAATATTGCAGCAGTACGCACACAATCGAAGCGCAGTAAGGATGGCTAGTGTAACTAGCAAGAATACCACGAAAGCAAGAAAAAGAAGTACGCTATTAACTATTAACGTACCTGTCTCTTCCGAAACGAATGAGTACGAGAGTCAGAGCAGAGCTACCATCGAATCCTCTTAGTCT
+
4;45.5;;8<@@<>@@>@CCBBBCC?BBB>BCCBAB>B>@@CDC::8:B<A???@CCCDD5F@CCDCEDDCCCC=AA;;<<<.<@>B5999&4?;8=@<@CBBBC@B@BB?BBB588BBBBBBBCDCBBBDD?BBBE@AAAAAABB?B@C@@>@ECCCCCB?BBB>>>@BB>>>>588AAA9@9717<<==.:<7<///==A;;7;=A>>><>;>@CCD@CBBBCCC=@=?CD>CBB?BBBBB>>>BAB989CDBBBBB@===>B=AA@A@=>>;>>>8=BABB
@ATNG8:03493:00994
GATGGTAGCTATACGTATATCTATGACTCATTCGTTTCGGAAGAGACAGGTACGTTAATAGTTAATAGCGTACTTCTTTTTCTTGCTTTCGTGGTATTCTTGCTAGTTACACTAGCCATCCTTACTGCGCTTCGATTGTGTGCGTACTGCTGCAATATTGTTAACGTGAGTCTTGTAAAACCTTCTTTTTACGTTTACTCTCGTGTTAAAAATCTGAATTCTTCTAGAGTTCCTGATCTTCTGGTCTACTACACTGTACTCTACCATCGAATCCTCTTAGTCT
+
9999499<@==>><<<=<<<<<<;;;>9999499;<6=B?C>BB899BC@AAAB=9B>AA@D?A=AA999@A==7>AABB178?A=<<79@AA<?>B>AA?BBCCDC=AAAB@@>>:=>A:A:<<<===>F:>>BB<>=>@@@@@@B@>=888D;<;;=AA=A=@>>>BBB??7<<AAA6A=C:==>>>/=B<==6===;;;==>>:=EEE/?;;;E;?;??7;;@???@;><>@ABBB7;;@<@@@>>>AA>;;;?A==>>>><@<;;@=AA;?@@=A????
@ATNG8:03493:01020
GATGGTAGTAGTACACTAGTCATACCAGAAGATCAGGAACTCTAGAAGAATTCAAGATTTTTAACATCGAGAGTAAACGATAAAAAGAAGGTTTTACAAGACTCACGTTAACAATATTGCAGCAGTACGCACACAATCGAAGCGCAGTAAGGATGGCTAGTGTAACTAGCAAGAATACCACGAAAGCAAGAAAAAGAAGTACGCTATTAACTATTAACGTACCTGTCTCTTCCGAAACGAATGAGTACTATAGACTATCTGAGACTACCATCGAATCCTCTTAGTCT
+
/;//,/9:@A@A?;;=;;:=;9955.555.555555.5.54<555;:>>7;533-333::;)>87739:9333777.73338<<<+:9481777+522+2556699996:=@@=>>><@A@?CCCCBBBAA@@@@?ABAA=@>>=A@AC7?;?994:BBBBBBB?BBBBBB?BB>8668<=;;:1978187888(/95:///<>C=>:><@AAA<>;>BBBB@BBBBABB=?=?AA;ABB?B@?@CCDAABCAA=<<BCCCAAACABB=A@@@D?DC?BBB>@AA??
@ATNG8:03495:01014
GATGGTAGGAGACACGTCGCACACGTACTCATTCGTTCGTTTCGGAAGAGACAGGTACGTTAATAGTTAATAGCGTACTTCTTTTTCTTGTCTTTCGTGGTATTCTTGCTAGTTACACTAGCCATCCTTACTGCGCTTCGATTGTGTGCGTACTGCTCAATATTGTTAACGTGAGTCTTGTAAAACCTTCTTTTTACGTTTACTCTCGTGTTAAAAATCTGAATTCTTCTAGAGTTCCTGATCTTCTGGGCTGCGCTGATATGCGCTACCATCGAATCCTCTTAGTCT
+
/;774=<?;ABB<<6<=><<BBACACB==>6969CB>B:;9-4:5:7:::?>@A?BBCBA?F?C@8979=?A@B@@?AA9::999(9@>@@><>.6.//0///3.2+2652268>>>?C?BBACCC@C@BBBCBBBB?BBAA<@ACCBBCCBCCCCCAA>@@@?@A>A?ABBCBACBB=@;;;;.;=@5;;;;;*;AA@A=BBBBDDC@@A5<;;;*:AAAA>B?CC@BCCCA@@=@@ABABBB>B@@@;@;;;@ACBA@B;;<FFDGC@BBC00,0@;000:@>>AB
@ATNG8:03497:01010
GATGGTAGGTGCACATGAGTGTATCCAGAAGATCAGGAACTCTAGAAGAATTCAGATTTTTAACACGGGAGTAAACGTAAAAAGAAGGTTTTACAAGACTCACGTTAACAATATTGCAGCAGTACGCACACAATCGAAGCGCAGTAAGGATGGCTAGTGTAACTAGCAAGAATACCACGAAAGCAAGAAAAAGAAGTACGCTATTAACTATTAACGTACCTGTCTCTTCCGAAACGAATGAGTACGATGAGAGAGCTCTCTCTACCATCGAATCCTCTTAGTCT
+
;5<<8<>B>BBBGCCCBCCCCDCCA?CBB?DBCC@@=@?BDCCCAA?BC?DACC@@@CCC5CACBBBE>CCBBA;A@;;;;;*;A>A5;;;*;BA?@A@DAACDD@C?BB@CBB?BBBBDBBBCCCDCCCCC?ABBC@A@@@@@@A>B@CAA?ABCCCBAC?CCCAAA?BC?===577>>=6;5606::::+<<8<888===??<?=A@@A;?<?BCCC@BBBBBCE<?<?CD>BAA?AABBCCBBBAAAB@@@AAB>>>@>><?;?<=<>8<A:@@?9??A??
@ATNG8:03501:01000
GATGGTAGTGATACAGATCAGACACCAGAAGATCAGGAACTCTAGAAGAATTCAGATTTTTAACACGAGAGTAAACGTAAAAAGAAGGTTTTACAAGACTCACGTTAACAATATTGCAGCAGTACGCACACAATCGAAGCGCAGTAAGGATGGCTAGTGTAACTAGCAAGAATACCACGAAAGCAAGAAAAAGAAGTACGCTATTAACTATTAACGTACCTGTCTCTTCCGAAACGAATGAGTACGAGAGTCAGAGCAGAGCTACCATCGAATCCTCTTAGTCT
+
:;;=<AABBCGHGDDFBBBBCCCCB@A@@?BAA::98A8@A@887>8BB@E@:99@;;;;*;5<>>@@@AA>>>4<=;;;;;*;B>C4;;;&5<<7;;;;;>>;@<@?AA>AAB?BBBBBCCCCECCCCCCC?CCCC>AABA>>>?<@?B@@>ABBCBBAC@B@@AAB?BC>A@@:?@<990;::7::;;;.;A;A888??BCB=A8==AD:>:=ACBB@BBCCBBB<?<?@A:ABB?BBBBBBBBBBB>@@BC>::>>A@@@>>:?>DAA;9:4::::?BBBB
@ATNG8:03503:01009
GATGTAGAGAGACTGTAGCGCACCAGAAGATCAGGAACTCTAGAAGAATTCAGATTTTTAACACGAGAGTAAACGTAAAAAGAAGGTTTACAAGACTCACGTTAACAATATTGCAGCAGTACGCACACAATCGAAGCGCAGTAAGGATGGCTAGTGTAACTAGCAAGAATACCACGAAAGCAAGAAAAAGAAGTACGCTATTAACTATTAACGTACCTGTCTCTTCCGAAACGAATGAGTACGATGAGATCTCGTGTGCTACCATCGAATCCTCTTAGTCT
+
777799<==?<666=<=;;;=;;7;<<9>CC988;@<??;333<7=B?C>78773><>,>8999:?:>99<<079?@@@@1@D>C599,5;;8;666==?>D@C?BB@AAA>???ABBBCCBBCDCDBB?BCCC?BBBAAA>>9@?B@@>ACBBDCBB?BBBBCC?CC?BBB?BB>AA5=;;7;@BCB/AA<>;;;BBA@@<@<@@AA<>:=?@::6;B@?@BB?B@CCC>CBB?BBBBBBBBBA=>>>>A<;;@@?>>>>@=AAA;;5;;:898;>B??@
@ATNG8:03511:00991
GATGGTAGCATCATGCATATCTCACAGAAGATCAGGAACTCTAGAAGAATTCATATTTTTAACACGAGAGTAAACGTAAAAAGAAGGTTTTACAAGACTCACGTTAACAATATTGCAGCAGTACGCACACAATCGAAGCGCAGTAGGATGGCTAGTGTAACTAGCAAGAATACCACGAAAGCAAGAAAAAGAAGTACGCTATAACTATTAACGTACCTGTCTCTTCCGAAACGAATGAGTACGTGTGCGACGTGTCTCCTACCATCGAATCCTCTTAGTCT
+
79::4999;;@<<;;;BCCB:;6<<B<C@BAA::87B7773474=6=?/9433333;;;)72555;;:9;99:3::=>?A?+==:=5;;;0;<>8;:69@@@CD@D?BB@CCD@99:BBBCEDEECCBBBB?BECC>@@CCCBBBC@C<<8;BBBDBBC>@@CCCB>AA????>BACCD<>8818<<<=.=>:>888?>?@AC;@@AA<A<@@@@@?CCCBCDC=@=@A@9>==9999@@@AABBBAA<<<:567=>>;?@@<@@@>>;>?:8888;;;==
@ATNG8:03519:01024
GATGTAGGCGTGTGAGAGTCTGCCCAGAAGATCAGGAACTCTAGAAGAATTCAGATTTTTAACACTGAGAGTAAACGTAAAAAGAAGGTTTTAACAAGACTCACGTTAACAATATTGCAGCAGTACGCATACAATCGAAGCGACAGTAAGGATGGCTAGTGTAACTAGCAAGAATACCACGAAAGCAAGAAAAGAAGTACGACTATTAACTATTAACGTACTGTCTCTTCCGAAACGAATGAGTAACGTGTTGCGACGTGTCTCCTAATCGAATCCTCTTAGTCT
+
999799:6<::<0//:<;595555)5;;8BCBA;;5;5;::??>??@@=@;>?::::::'06=;///6699::<19975555$22+2-222&2.56.55665555949,22277=5:7::;;9=:97?898>A<??A=6;;///:;;:4>9;:9(----669;6;8888848:6555;>>>??5=;:48888)7<6====B@@@AC=B=BA?@<>9666///;;99>=*/).59.69;29::67738997727999:;9;??>@:==8<??>:>@5;;;5;;>>;
@ATNG8:03472:01087
GATGGTAGCACGACACGACGATGTGTACTCATTCGTTTCGGAAGAGACAGGTACGTTAATAGTTAATAGCGTACTTCTTTTTCTTGCTTTCGTTGGTATTCTTGCTAGTTACACTAGCCATCCTTACTGCGCTTCGATTGTGTGCGTACTGCTGCAATTTTGTTAACGTGAGTCTTGTAAAACCTTCTTTTTACGTTTACTCTCGTGTTAAAAATCTGAATTCTTCTAGAGTTCCTGATCTTCTGGACGACGCGCACTGACACTACCATCGAATCCTCTTAGTCT
+
4::<>A=CB?>=??>>>=<<:;;AB@ABBBBB@BBCC=BB@A@BB;::BC?CBBAA>A?CCCC@F?BBBCBAA:9322222$283=9::1;:91:;>9:49<9=;;;>B<@?>>AAA@;AAA5;5;>>A>?><;>@?@<@>?==<@@@@A@@@@@A<@@@5==:=<@AAAAACCC@CCCCB;B?C?@????1?BBBC=BBCBBBB@?=9;=;=.=??@B>A>>>;>CC?AA@?B?AAA@@A7;;A;A><<<>>>@A><<?>>>@@A;>===?;??;>>>:>>888
@ATNG8:03478:01083
GATGGTAGAGAGACTGTAGCGCACCCAGATGATCAGGAACTCTAGAAGAATTCAGATTTTTAACACGAGAGTAAACGTAAAAAGAAGGTTTTACAAGACTCACGTTACAATATTGCAGCAGTACGCACACAATCGAAGCGCAGTAAGGATGGCTAGTGTAACTAGCAAGAATACCACGAAAGCAAGAAAAAGAAGTACGCTATTAACTATTAACGTACCTGTCTCTTCCGAAACGAATGAGTACGATGAGAGAGCTCTCTCTACCATCGAATCCTCTTAGTCT
+
4445.5;=BCB:;6;=========>6>>CA@@===:7;7?>>/0/95=8<;6/0///888)5468898889:::3226<<;;(59.5.555&5<<9<666ACBBA?CBC?BBB@CBBBBBCDCCCCBCCCC@D?@@?B?>>???>:@>?::6;AADBBBC?BBCCBB?AA:???:??988)8::7<==>>/>A;?898??A;;7;>?=?@7;6;ADBB@B@@@CCC7:8:A@9@BB?ABBCBBDCC@??@>>>AA@>>>A>>>@<@@A@@<>>:>@?=@@@@A
@ATNG8:03482:01081
GATGGTAGTGCGTGAGAGAGAGACCCAGAAGATCAGGAACTCTAGAAGAATTCAGATTTTTAACACGATAGTAAAACGTAAAAAGAAGGTTTTACAAGACTCAGTTAACAATATTGCAGCAGTACGCACACAATCGAAGCGCAGTAAGGATGGCTAGTGTAACTAGCAAGAATACCACGAAAGCAAGAAAAAGAGTACGCTATTAACTATTAACGTACCTGTCTCTTCCGAAACGAATGAGTACATAGATATACGTATAGCTACCATCGAATCCTCTTAGTCT
+
4<45.55999??;;;<=?BCDC<;;/5<<8>>;5554=7??????A>A@=B=?>=<;777)869@;=<;9:8767&6694444$5:5::ABB9ADC?AAABECCC?C?CC?D;;9;BB@AABBEBBBA>>>@:??@@;@A99:ACC;?<???;>BBBBAAC?CCCCBB@BC499:47;;;=-259455555$525:8=@A@@@=A=?@?A:=:=>???=>>>=@@@=D=CCB:BA?<?AAAAAABB?999AA>::>>AB@@@>><;;;@@6;;;;;;;@;;;=
@ATNG8:03484:01079
GATGGTAGTCTCAGATAGTCTATAGTACTCATTCGTTTCGGAAGAGACAGGTACGTTAATAGTTAATAGCGTACTTCTTTTTCTTGCTTTCGTGGTATTCTTGCTAGTTACACTAGCCATCCTTACTTCGCTTCGATTGTGTGCGTACTGCTGCAATATTGTTAACGTGAGTCTTGTAAAACCTTCTTTTTACGTTTACTCTCGTGTTAAAAATCTGAATTCTTCTAGAGTTCCTGATTTCTGGAGATACACATGATACTCTACCATCGAATCCTCTTAGTCT
+
@;;6<?>EBCCCCCDCDCBBBEEDBBCCBBBB??@AB=AA?AACGGCCCB@CCCBB?B>BB??<A@BBCCBBCBA>99999)9?;@ACE>BBBB>BBB?BC:;;@DCFACCCCDCBB@BCC>@=ACB?BBCD?BBBB?CBBBCCCBBBBB???BB@A@A@CC?B?AADCCCEIC?CBBBB7@=A>;;:::*;BBCF?BCCCBCCBBB?BDBD5DCDDD@C@BB?BBCCBBB?B?BB@@@<?AA?=>=BBBBBBBBBBBBAAABB=AAAAD=BB=666:?A:::
@ATNG8:03486:01086
GATGGTAGTATCTGTCTACGAGAGCCAGAAGATCAGGAACTCTAGAAGAATTCAGATTTTTAACACTAGAGTAAACGTAAAAAGAAGGTTTTACAAGACTCACGTTAACAATATTGCAGCAGTACGCACACAATCGAAGCGCAGTAAGGATGGCTAGTGTAACTAGCAAGAATACCACGAAAGCAAGAAAAAGAAGTACGCTATTAACTATTAACGTACCTGTCTCTTCCGAAACGAATGAGTACTGTATCTATGTGTGCGCATCGAATCCTCTTAGTCT
+
CCBB>BDBCABAB?=CCEDCCC@@@?CCC?BB???B?B>>>CCCCC?AB?B>@@<AADDC/>:>AACAAAAABB:?>BBCDD5BB@E8;;;6;B@=@A@BCCCBC?B@CC@AAA?ABBBBBBBCBBCCCCCC?CCCC?BABABB==:@?A9::;BBBCCCC?CCCBBB?BB?BBB=@@988)8884;?@@A/@@=A888@@@??;?=BBAA<A<AABCA>ABBCBBC?D=AAC=CCC?=>>CCDBAAABBCBBBA===?>>>DBADA<AA>:;<<?B>==
@ATNG8:03488:01081
GATGGTAGTGTCATATGAGAGTGTGTACTCATTCGTTTCGGAAGAGACAGGTACGTTAATAGTTAATAGCGTACTTCTTTTTCTTGCTTTCGTGGTATTCTTGCTAGTTACACTAGCCATCCTTACTGCGCTTCGATTGTGTGCGTACTGCTGCAATATTGTTAACGTGAGTCTTGTAAAACCTTCTTTTTACGTTTACTCTCGTGTTAAAAATCTGAATTCTTCTAGAGTTCCTGATCTTCTGGTATGACTAGTGTACTACTACCATCGAATCCTCTTAGTCT
+
9:;<<<<@ABB;<6==@BBAA@;;;;:8??9;6;AA@=AB<A;ACCA@AB=AC@@@>A;?9<=1:4944:998//*//:::)7747;<<5<;<<:9669>DADDC;;::::BCCEDD@DDD?C@BCAAAC;;9;ABB8;;CBCC;;;BBCD@@@D@CCC@@?=?=@ABBBBCBC>A;;;;.;5;5;;;;;*;C;;;0;@@;::???A=@@@@(<996B:D?BB@BCBACBB@C?BCABA@;?9;5;?BBBBCBCGGDCCGECCCC?;;;;C?@@<;;:<@AAB?
@ATNG8:03489:01065
GATGGTAGGACGAGCGTCTGAGAGGTACTCATTCGTTTCGGAAGAGACAGGTACGTTAATATGTTAATAGCGTAACTTCTTTTTCTTTGCTTTCGTGGTATTCTTGCTAGTTACACTAGCCATCCTTACTGCGCTTCGATTGTGCGTACTGCTGCAATATTGTTAACGTGAGTCTTGTAAAAACCTTCTTTTTACGTTTACTCTCGTGTTAAAATCTGAATTCTTCTAGAAGTTCCTGATCTTCTGGTGTCTGATCTGTATCACTACCATCGAATCCTCTTAGTCT
+
/99:6==B>B<@>>66666>?@CC>BBAB;;:;@944(4:5:7;;==666:666==8<::445;.5.599:<<<7<;.55999(9:=4;;;A4<<65.55/*/:)////9:8<B@<@=BB<??B;?:@?@?AB9949@?=:?>??A;;;;>AA@59299929>6@5@<<:::<;<7;54449$94=555555$499990;5559955594999+5546;7;:@@:50000)/:393:=:;;@;@896:AAB@BBBABBAAAAABB;;7;?@;;5;;5:<<;>@?99
@ATNG8:03492:01079
GATGGTAGCACGAGTCACTCATATCCAGAAGATCAGGAACTCTAGAAGAATTCAGATTTTTAACACGAGAGTAAACGTAAAAAGAAGGTTTTACAAGACTCACGTTAACAATATTGCAGCAGTACGCACACAATCGAAGCGCAGTAAGGATGGCTAGTGTAACTAGCAAGAATACCACGAAAGCAAGAAAAAAGAAGTACGCTATTAACTATTAACGTACCTGTCTCTTCCGAAACGAATGAGTACCTCTCAGACGCTCGTCCTACCATCGAATCCTCTTAGTCT
+
55=><CCBBCBBCCCCCCCDCAAAF@CCC@CBBB;;:;@GCB;;9@@??<?>::9?<>>?.=8>@ABBBBBA@@8==?@AAA,;;5;9@@@7AAA?BBBBCBBCC?A?AB@DCD?BBAABBCCCCBBBCBBB?BAAB=??BBBBBB?B?BAA?ABBBBCBB@AAAAA@<@@8999498>>>48889888888%/937/./99@@@=A;>>@@=B:>=CCC@AAABAAA=?=?BB=BBB>AABBBBB?BBAAAA@@@@AA>>>;>>D;@@@AA;?@<;;:<A@;::
@ATNG8:03494:01045
GATGGTAGTCTCAGATAGTCTATAGTACTCATTCGTTTCGGAAGAGACAGGTACGTTAATAGTTAATAGCGTACTTCTTTTTCTTCTTTCGTGGTATTCTTGCTAGTTACACTAGCCATCCTTACTGCGCTTCGATTGTGTGCGTACTGCTGCAATATTGTTAACGTGAGTCTTGTAAAACCTTCTTTTTACGTTTACTCTCGTGTTAAAAATCTGAATTCTTCTAGAGTTCCTGATCTTCTGGATAGCGACGCGATATACTACCATCGAATCCTCTTAGTCT
+
=::<?B=DDDCAABBCDDBCBCBBCBBBCCA?>?DCI?CHACABBBCCCB@BFFCC?B?BC::8<@BACB=A@@C=>?BCC3CA=?>=3=99:8???;@@577@A@A<?@>685=A<>;:5:<:;;;>A;;6;@@@<@@@@@=>>@@@A@????<CCB@CC?C@CCCCCBCA@?ACCDF<BAB@BBEEC5DCCCB>BDDCCCCBBA@CCCC3BAABC@B@BC?CABCBBB=B?BCCBBB@BBB@CEBBCBBBBBAAACCCCAAA?CCCCC?BB?@A@>BBB??
@ATNG8:03494:01062
GATGGTAGTACATGATAGACGACACCAGAAGATCAGGAACTCTAGAAGAATTCAGATTTTTAACACGAGAGTAAACGTAAAAAGAAGGTTTTACAAGACTCACGTTAACAATATTGCAGCAGTACGCACACAATCGAAGCGCAGTAAGGATGGCTAGTGTAACTAGCAAGAATACCACGAAAGCAAGAAAAAAGAAGTACGCTATTAACTATTAACGTACCTGTCTCTTCCGAAACGAATGAGTACGATGAGATCTCTTGTGCTACCATCGAATCCTCTTAGTCT
+
4:9:5?BCBAAACBA@BBBBBBBCJ>BBB<@@?9:9.969??;CCC???:?<?<>@ABCB5CACCICCCCBBBD>DA?@@@@0AC=B;@@@7@@B?@@@@AADAB@B@CC@BBA?ABCCCBAABDDDCCCBC@CDBB?BACBBABB<@=@998:CBBBCCC?BBBBBB?BC?BBB>BBBBA;>>>;999999%/:78///99A==:=;;??@=?<?CBA@ADCBCBBC?B?BED=BAB@BBABAB@AAABCBBBCBB?<DCCBBBC?BBBBC?CC@AA@>@A@??
@ATNG8:03497:01087
GATGGTAGCTCGCTGATGATATCTCCAGAAGATCAGGAACTCTAGAAGAATTCAGATTTTTAACACGAGAGTAAACGTAAAAAGAAGGTTTTACAAGACTCACGTTAACAATATTGCAGCAGTACGCACACAATCGAAGCGCAGTAAGGATGGCTAGTGTAACTAGCAAGAATACCACGAAAGCAAGAAAAAGAAGTACGCTATTAACTATTAACGTACCTGTCTCTTCCGAAACAATGAGTACTATAGACTATCTGAGACTACCATCGAATCCTCTTAGTCT
+
<5==;CCBBB@DCBBBGFCCBBBBD@CCC@CBAA@@=??BCC???A?CC?C@AA99:BBB3C>AABBBBCA@@@9@<BBCCC5CC?C<AAA9ACD@BA@BDDBAA>A=@@<???8::ABBCBHEDDCCBBAA@CDDA<A@BBBCAB=B@B@@>ACB???BB?DCCCAA?BB?>>?998<=D6>=?<??AAA/A@<A;;:ABAAA<A:?>@@<A<??ABB@CCAAABB=?>?>>88828@ACCCCCACAAA::;BFBBAAABBBC?BABCC@BB?AA@=?B?>>
@ATNG8:03499:01072
GATGGTAGTATATCGCGTCGCTATCCAGAAGATCAGGAACTCTAGAAGAATTCAGATTTTTAACACGAGAGTAAACGTAAAAAGAAGGTTTTACAAGACTCACGTTAACAATATTGCAGCAGTACGCACACAATCGAAGCGCAGTAAGGATGGCTAGTGTAACTAGCAAGAATACCACGAAAGCAAGAAAAAGAAGTACGCTATTAACTATTAACGTACCTGTCTCTTCCGAAACGAATGAGTACACATCTCGTGTCGTGCTACCATCGAATCCTCTTAGTCT
+
:7774999<<<@B;99==956;;:?=;9;45A>?>=:=5>@:00:<60-(-3--/79;;;+;6;:::<>=;<;=38745555$5<8>.66605<=9==<=<==::2927=:??A=884>CCCBBBCCCCC@@?@AA@9::AAAABB?B?B;;6;A:::BBC?BCA9987=96;//)//99:.//2,5=;;;*8=4<9;<975//)/59::;6:9>?BBB?ABBAAAA=A=@@@;@:949:9BBBBBB?;;@@@>==B?888@BB:>>>>:7<@9///9=@A@?
@ATNG8:03508:01053
GATGGTAGTATATCGCGTCGCTATCCAGAAGATCAGGAACTCTAGAAGAATTCAGATTTTTAACACGAGAGTAAACGTAAAAAGAAGGTTTTACAAGACTCACGTTAACAATATTGCAGCAGTACGCACACAATCGAAGCGCAGTAAGGATGGCTAGTGTAACTAGCAAGAATACCACGAAAGCAAGAAAAAGAAGTACGCTATTAACTATTAACGTACCTGTCTCTTCCGAAACGAATGAGTACATAGATATACGTATAGCTACCATCGAATCCTCTTAGTCT
+
44:<8=?BCBCJCCCBCCBB@AB;:69BC@CCDBCA?AAFECCCAA?BB?A?BB?@@DDC3C?BBBBBCCBBAA;>=@@@@@,>@;A;AAA7ABD?AA@ACCDCC@E?BB?CCC?BABACCGCDA@ABB@@@?A@@A????AA9:94;?B@@?@DBABCCD?BCCAAA?BB@BBD?A>@?D388=7:::::*7959///9;>>@;>:>A<=:><?AFDC@CBCBBCC@B?BCD>AAA=>??BCCDCAAA?@?A=====@???B>><>>=AA<>=8;;;:>?888
@ATNG8:03510:01085
GATGTAGGCGACATACATACGCGCCAGAAGACAGGAACTCTAGAAGAATTCAGATTTTTAACACGAGAGTAAACGTTAAAAGAAGGTTTTACAAGACTCACGTTAACAATATTGCAGCAGTACGCACACAATCGAAGCGCAGTAAGGATGGCTAGTGTAACTAGCAAGAATACCACGAAAGCAAGAAAAAGAAGTACGCTATTAACTATTAACGTACCTGTCTCTTCCGAAACGAATGAGTACAGAGAGTACGATATGTCTACCATCGAATCCTCTTAGTCT
+
=99;;<A?BAAAFCCFECC?AABC@CFCACCB@@>A@BBCCBBB???=?@CCB@ACCC2C?AABCBBBCCBB>BBC?CFL;BB?B=AAA9ACC@C@@ACBCCC?A?AA>AAB<?@AADCCBCBBABBBCC?CBBB?B>?>??@B<@=???<?BAABBBB@BBBBBB?AB=>>?9::888)7::488888(/;5<///@@D>><>:==@C<><>AAAA?BBBBBBB?A?BBB=BAA=AAAAACCCAA>>>A>>>AAAA>>>>>>9???::5:=8>?>:>>;;;
@ATNG8:03512:01052
GATGTAGTGTCATATGAGAGTGTGTACTCATTCGTTTCGGAAGAGACAGGTACGTTAATAGTTAATAGCGTACTTCTTTTTCTTGCTTTCGTGGTATTCTTGCTAGTTACACTAGCCATCCTTACTGCGCTTCGATTGTGTGCGTACTGCTGCAATATTGTTAACGTGAGTCTTGTAAAACCTTCTTTTTACGTTTACTCTCGTGTTAAAAATCTGAATTCTTCTAGAGTTCCTGATCTTCTGGAGATACACATGATACTCTACCATCGAATCCTCTTAGTCT
+
7777999;;;<A<>?CCBCCCBCCB;::A:;4;@A@9AB=B=ACABBCD@AAAFD@C?CCCC?B?BBBCDCCBB=;9999'9@?BBCC>??AF@BBDAEG;;;CCEFACCCCCCCC@BBB@B?BCBCBB;;6:BAB?BBBBBBBBDCCCCBAAB?CEEA@?=?79:BBBECGF@BBBBB7B>B?BAHKK5CBBBB7;;BABBCCCB>BBBB2BBBCGFGACCACCC@@AC@B@BDCBBB?@AJHDCBCCCBA@@@@BBBFEAAA9:9@@@:???AAA>B;;;B
@ATNG8:03513:01075
GATGGTAGCGCACACATAGATACAGTACTCATTCGTTTCGGAAGAGACAGGTACGTTAATAGTTAATAGCGTACTTCTTTTTCTTGCTTTCGTGGTATTCTTGCTAGTTACACTAGCCATCCTTACTGCGCTTCGATTGTGTGCGTACTTCTGCAATATTGTTAACGTGAGTCTTGTAAAACCTTCTTTTTACGTTTACTCTCGTGTTAAAAATCTGAATTCTTCTAGAGTTCCTGATCTTCTGGACAGAGTGTGCAGATACTACCATCGTCCGACTAAAGTCT
+
@B;;65<<;@ACCECBAB@@@BAABBBBBACA<?B@A;AB>BAICCCCCB=@CAA@?A?ADCB?C@CCBCCCCA?=77777)8<8=?>>5:8AB@CCGACG<;;HDCC@CBCDEDCD?BBC@D@EDCBB;;;?BBBC?BBBBCAA@DCC@CCCCC@CCC8:9<?<??C@@@CCC5;;;;;.;=A<AA@A@0@DDEE=BABBCBB;;;5;;;;*;C@AB>B?BB?@AAAA@@=@?CBBDAA>A@B@BDDCCBBB;;;;@@?;;:9B5:8A@BA@CBCBAA<A;;:
@ATNG8:03518:01071
GATGGTAGCTATACGTATATCTATGTACTCATTCGTTTCGGAAGAGACAGGTACGTTAATAGTTAATAGCGTACTTTCTTTTTCTTGCTTTCGTGGTATTCTTGCTAGTTACACTAGCCATCCTTACTGCGCTTCGATTGTGTGCGTACTGCTGCAATATTGTTAACTGTGAGTCTTGTAAAACCTTCTTTTTACGTTTACTCTCGTTGTTAAAATCTGAATCTTCTAGAGTTTCCTGATCTTCTGGAGATACACATGATACCTCTACATCGAATCCTCTTAGTCT
+
99;<9BBCDC=BCBBBBCBBBBD@??:;>@@@7?ABD=BB?B<@@?AB??<?AA@@>B>??>A=@;>?BC??<333/2A===*5962AA=0<9:9097=877025588;3?=788A>>:>>=:==A@?>AAAB=B@@@<@@@688====@@@@===6///666020-,,,,9,,-6247788+:9>;>????/?@;<<2777/----)-6)///).8666377848@>=95560606799//,/9:9@BCDC?????>;://+/:99=>;;<B=AB=?==9=///=
@ATNG8:03519:01042
GATGGTAGCTCTGCTCTGACTCTCGTACTCATTCGTTTCGGAAGAGACAGGTACGTTAATAGTTAATAGCGTACTTCTTTTTCTTGCTTTCGTGGTATTCTTGCTAGTTACACTAGCCATCCTTACTGCGCTTCGATTGTGTGCGTACTGCTGCAATATTGTTAACGTGAGTCTTGTAAAACCTTCTTTTTACGTTTACTCTCGTGTTAAAAATCTGAATTCTTCTAGAGTTCCTGATCTTCTGGTGTCGTCTATCATGTACTACCATCGAATCCTCTTAGTCT
+
>@;:05<==BFBAACGE;;;CBBBCAAACB::9:CCE=BC@C@DDBCCCC@CCBBA?B?@BAA;@?@BBCDCCCB>BDDDD2CD?CBBB=@ABB?BAA=AB>@@@BBCACBCBBFED@CBD?C?CCCDBBBC?CCCC>AABBBBBBCCCCBB??@?BBB@BB>A=AABBBDDDF?CBAAA7A>B@;<<<;*;AABB>AACCCCCA@@4;;;;*;BB@A?A@JC?BBDCCCC@C@?@?CCC?B?A?AAABBBABBAABBBBBCCCC@CCCCB?AA>AAC?BCCBB
@ATNG8:03483:01093
GATGGTAGTGTCATATGAGAGTGTGTACTCATTCGTTTCGGAAGAGACAGGTACGTTAATAGTTAATAGCGTACTTCTTTTTCTTGCTTTCGTGGTATTCTTGCTAGTTACACTAGCCATCCTTACTGCGCTTCGATTGTGTGCGTACTGCTGCAATATTGTTAACGTGAGTCTTGTAAAACCTTCTTTTTACGTTTACTCTCGTGTTAAAAATCTGAATTCTTCTAGAGTTCCTGATCTTCTGGGATGTGTGCGCAGTGCCTACCATCGAATCCTCTTAGTCT
+
>999055=<<B@;;;==?CCCBBBBBAABA@A=>999,59497<>>>>BB>B@;>A=A<@A@@<@>BC@AAAAFL;<;EG@000,0677.8:;=066<8=B=?@BA@A<@BBBBBCCACCD@C?AADFGCCC?CDDD=A:;;AAA@AABBK;<;C?BAC?BB?B?BBBCBBB@@;@;;;;.;5;5;AABB5BBCDE:;;ABBBAA@C5;:::(:BABC@CABB@CCBBBBE@C@CCCBCC?ABBB=B;;;CBBBCBBCA@@?BBB?CCCBD@BB?BBB=ABA??
@ATNG8:03489:01139
GATGTAGTGCGTGAGAGAGAGACCCAGAAGATCAGGAACTCTAGAAGAATTCAGATTTTTAACACGAGAGTAAACGTAAAAAGAAGGTTTTACAAGACTCACGTTAACAATATTGCAGCAGTACGCACACAATCGAAGCGCAGTATGGATGGCTAGTGTAACTAGCAAGAATACCACGAAAGCAAGAAAAAGAAGTACGCTATTAACTATTAACGTACCTGTCTCTTCCGAAACGAATGAGTACACATCGTCGTGTCGTGCTACCATCGAATCCTCTTAGTCT
+
-588B=?BBBBCGGHCCCCCBA@@=BBB@FBBBBA>A=@ABAAAC?CC?D?ABBBBBBB1B???@BB?>>CBB:@>@AAAA0@B>C=AAA8B>>:696<=CCCC?C?CC????7::BBCCCCGCDCCBACC?CCAA?ABBBBB>==C>B7757@>?ABBC@AAAAAA=AD;<<<178<<<4<8818????/;=7<///:9BBG=@;??BA:=:=ACBB@BC@@@AB<?=?CC>CBB?BBBBACCCBABCAABBBBAAA?>>CBC?AAAAC?CC?@AA?@>>>>
@ATNG8:03496:01092
GATGGTAGCGCACACATAGATACAGTACTCATTCGTTTCGGAAGAGACAGGTACGTTAATAGTTAATAGCGTACTTCTTTTTCTTTGCTTTCGTGGTATTCTTGCTAGTTACACTAGCCATCCTTACTGCGCTTCGATTGTGTGCGTACTGCTGCAATATTGTTAACGTGAGTCTTGTAAAAACCTTCTTTTTACGTTTACTCTCGTGTTAAAAATCTGAATTCTTCTAGAGTCCTGATCTTCTGGGTCTCTCTCTCACGCACTACCATCGAATCCTCTTAGTCT
+
<<=>466==CCCCGBBABBBAA?@?;;<>5446:;;;6;?;A;@>>C;;:3=94:57<7;?AA9A;@@@:55::<333333$333(333;199<<7<;;49<.5555>>8>B=BBB@@;>@@5<4;BA?@A?@;@@>>:A?ABC@@@BAAABBB@?<@AA?@A?B<??AAA@AAB>B;;;;;*;9@9ABCCC5B@A@=+0009=?9:5525555$59955.57==9999==:4505@>?;B?B=>@;ABABCCB;;;?;::@@ABB<@?@>?8<?;<<<;===?;
@ATNG8:03502:01099
GATGGTAGTGTCATATGAGAGTGTGTACTCATTCGTTTCGGAAGAGACAGGTACGTTAATAGTTAATAGCGTACTTCTTTTTCTTGCTTTCGTGGTATTCTTGCTAGTTACACTAGCCATCCTTACTGCGCTTCGATTGTGTGCGTACTTCTGCAATATTGTTAACGTGAGTCTTGTAAAACCTTCTTCTTACGTTTACTCTCGTGTTAAAAATCTGAATTCTTCTAGAGTTCCTGATCTTCTGGGTGTATCAGCGAGTATCTACCATCGAATCCTCTTAGTCT
+
@@=;5;<=B=C><<<=>>BCCBBBA;55<<<B:669>2551615>>>BBB@CELBB@B?BB@@=B?BCCC@@@@B=;:::9)9?9>:>>8:;?B<@<@=@C::;BDCC>BCCCCCBC@DDC?B?BBBB;;;A?BBBB?CBBAAACCCCB@BBAAB@CCD=AAAF=@@CBBBCBC?BBBBB7A?A>AB=BAAE<;;I?HBBBCCC;<<5;<;;*;AABC?B@BE@BBBBBAA=@=@@DCBC?ABBD=B;=;CDEAAAEIEC;;;BB>AA@CC?CE@@A@?BA;::
@ATNG8:03505:01129
GATGGTAGCTCTGCTCTGACTCTCGTACTCATTCGTTTCGGAAGAGACAGGTACGTTAATAGTTAATAGCGTACTTCTTTTTCTTGCTTTCGTGGTATTCTTGCTAGTTACACTAGCCATCCTTACTGCGCTTCGATTGTGTGCGTACTGCTGCAATATTGTTAACGTGAGTCTTGTAAAACCTTCTTTTTACGTTTACTCTCGTGTTAAAAATCTGAATTCTTCTAGAGTTCCTGATCTTCTGGCGCTCTGTCACGTCTGCTACCATCGAATCCTCTTAGTCT
+
9777399::556;>;<>BBCCBB;;9??>?893:>>@:AC?B@BCCCCCC>BBB;;79?BBBC?C?CDBAA00-8166888'--(/6::1::;;499949;5:???@B?CCCBBBA@<@;;5;=BBBBBBCB?BBBB@DBBBDCCCCAAA???AA?ABB?AB?B=?@DBAACDE?C;;;;.;>A5;<AAA0BACCE>BAABAA;;:;2;:;:*:==@@<@?BD@@A@;;:C>A?BBBBA@6::;7;BBBB@@AAAABAAA;;;BD?BABBC@B@=@::49@D?@
@ATNG8:03507:01122
GATGGTAGTCTCAGATAGTCTATAGTACTCATTCGTTTCGGAAGAGACAGGTACGTTAATAGTTAATAGCGTACTTCTTTTTCTTGCTTTCGTGGTATTCTTGCTAGTTACACTAGCCATCCTTACTGCGCTTCGATTGTGTGCGTACTGCTGCAATATTGTTAACTTGAGTCTTGTAAAACCTTCTTTTTACGTCTACTCTCGTGTTAAAATCTGAATTCTTCTAGAGTTCCTGATCTTCTGGACAGAGTGTGCAGATACTACCATCGAATCCTCTTAGTCT
+
:44549;;;@C;//<//////98::6558833-355<4<@=<8A;>;?44.4448<793::/0)/)///444488-33888'33-3333(3359.56=9=>:;;<>>A<>BCCCCCC@BBB>@<AB;;;::C@CAA@>ABD@@>000000<<?AB;AA<6::8A8554598:;>237;;=3;:>877777$37;78:9333773333,4;;+:944:5:288278933386=/44;:::+//938=77>A;;<;8738;>;;//(/58.2,2:52226;;::8
@ATNG8:03508:01129
GATGGTAGAGAGACTGTAGCGCACCCAGAAGATCAGGAACTCTAGAAGAATTCAGAATTTTTAACATCGAGAGTAAACGTAAAAAGAAGGTTTTACAAGACTCACGTTAACAATATTGCAGCAGTACGCACACAATCGAAGCGCAGTAAGGATGGCTAGTGTAACTAGCAAGAATACCACGAAAGCAAGAAAAAGAAGTACGCTATTAACTATTAACGTACCTGTCTCTTCCGAAACGAATGAGTACGAGAGTCAGAGCAGAGCTACCATCGAATCCTCTTAGTCT
+
4;995;==BBAAB;;<<<===>>B>7BBB@CCB8884=6::6///;5;88=3----(-:::'81433373222889.76/....$..(.(...&.39/55:92229;39;==9;;;<A???HIBBBBBCBBBCB?BABB>BB@@??<=:??A??>ABBBBACC?CCCAAA?BB>A;=69:<<;1=::488888(8>:>988@@A@@<@<??@A7;7;A@@@?BBAAACC@B@BBB=BBB@BBABBCCBBA?<AACA>>=>>???><>=BA@?@:::5:=<9>A??@
@ATNG8:03516:01109
GATGGTAGGCGAGAGTGAGACGCAGTACTCATTCGTTTCGGAAGAGACAGGTACGTTAATAGTTAATAGCGTACTTCTTTTTCTTGCTTTCGTGGTATTCTTGCTAGTTACACTAGCCATCCTTACTGCGCTTCGATTGTGTGCGTACTGCTGCAATATTTTTAACGTGAGTCTTGTAAAACCTTCTTTTTACGTTTACTCTCGTGTTAAAAATCTGAATTCTTCTAGAGTTCCTGATCTTCTGGCGCTCTGTCACGTCTGCTACCATCGAATCCTCTTAGTCT
+
49994;<@=@BBB<<6@@@B;66===AA>>00)0>>>3:;1804==ACBB>BBBBB?B?B>??>A=???ABA??@;>=DDD/AB8>;;;0;BAB?BBC=BB688===?:==CC@@@@<@@@<A=DDA?==>@<@@@@;>>C>>>>>>B????<;;7///999*:59?@@=>CBB@BBBBB9B>B?BBCDC3CBBCC=CCCCCBB9:9<@@@@/@???A=A?AA>ABCBA??<??B@A@@@7888;===>?888@AA@>CBBBCDD?BBCAA?AA?BBC@BCB??
@ATNG8:03517:01099
GATGGTAGCACGACACGACGATGTGTACTCATTCGTTTCGGAAGAGACAGGTACGTTAATAGTTAATAGCGTACTTCTTTTTCTTGCTTTCGTTGTATTCTTGCTAGTTACACTAGCCATCCTTACTGCGCTTCGATTGTGTTCGTACTGCTGCAATATTGTTAACGTGAGTCTTGTAAAACCTTCTTTTTACGTTTACTCTCGTGTTAAAAATCTGAATTCTTCTAGAGTTCCTGATCTTCTGGGTGTATCAGCGAGTATCTACCATCGAATCCTCTTAGTCT
+
?:?<<BDGLDDB<<ABBABBBBBBCCCBBBA@=@AAB<@@<@?AAABBCC@CBABB?D>AABD?C=ABBBBBA;<132222$283;;67.70.(.8-.)/8533758:2;>==>BCA<A::59<=;;<9:9;6<=><6==8818>>>?;;;>>>>66791//)/799=>;;;@@6;:>>>3>;@788998(8==@D9>;;:?>=;==4:;;;+:>??@<@:>>9==>@>>>;>:==???@<;9991///=;999>?>===>??>>:>>A==:>A<A?>;?AA@@
@ATNG8:03475:01140
GATGGTAGAGTATCATGTGTATCTCCAGAAGATCAGGAACTCTAGAAGAATTCAGATTTTTAACACGAGAGTAAACGTAAAGAGAAGGTTTTACAAGACTCACGTTAACAATATTGCAGCAGTACGCACACAATCGAAGCGCAGTAAGGATGGCTAGTGTAACTAGCAAGAATACCACGAAAGCAAGAAAAAGAAGTACGCTATTAACTATTAACGTACCTGTCTCTTCCGAAACGAATGAGTACACACTCTCATATGACACTACCATCGAATCCTCTTAGTCT
+
44==7;;DBBBC?C@@@BBA@@BCB?BBB?BBCDBC@BABBBDBDD@CC@B>BBA;;;;;*;;BBCCCCDCBBC>BADDC=BC@@;@,000)///39978888;@=B=BA=A?B@ECCABBCDC@A@AAA@A@ACBB?BBABB????C?B??<?@@@A@AB=AABAAA?A>5;;=8=>>=A-88817AAAA/9935/..3399;6:5=AAA<A;??BCFACCDCB@@<?;???8?;;5;@@BABBB???BBC@AAAABC@@ADCC?BAA??;??;?AB<@ACB@
@ATNG8:03475:01142
GATGGTAGAGTACAGTGTAGTAGACCAGAAGATCAGGAACTCTAGAAGAATTCAGATTTTTAACACGAGAGTAAACGTAAAAAGAAGGTTTTACAAGACTCACGTTAACAATATTGCAGCAGTACGCACACAATCGAAGCGCAGTAAGGATGGCTAGTGTAACTAGCAAGAATACCACGAAAGCAAGAAAAAAGAAGTACGCTATTAACTATTAACGTACCTGTCTCTTCCGAAACGAATGAGTACACATCGTCGTGTCGTGCTACCATCGAATCCTCTTAGTCT
+
AA?>>BBDCCDEC666==BBBCCCC?BBC@CBB@??@D@CBB???F@BB?B????@@@@@2@?BB@B@AAA9:8.78;;999'9<<<2999'9;<8>B=BBBAAA?A=AC?BBB>AABBCCCBBBBBBCBCC>@???<?@AABAAA9@<@:;6;BAAABCB?BBBBBB?BB?999?B>FED9>881888888%/856///8:?AA=A<>=>><@<A=BBC@DC@A?BB=@>AAA<ACC@BBAAABBBCA==>>ABAA?@????FEB?BCDBB?BB?:89=BB>==
@ATNG8:03483:01177
GATGGTTGGAGACACGTCGCAACGTACTCATTCGTTTCGGAAGAGACAGGTACGTTAATAGTTAATAGCGTACTTCTTTTTCTTGCTTTTCGTGGTATTCTTGCTAGTTACACTAGCCATCCTTACTGCGCTTCGATTGTGTGCGTACTGCTGCAATATTGTTAACGTGAGTCTTGTAAAACCTTCTTTTTACGTTTACTCTCGTGTTAAAAATCTGAATTCTTCTAGAGTTCCTGATCTTCTGGGCTGCGCTGATATGCGCTACCCATCGAATCCTCTTAGTCT
+
:@><<@7A?BB;96?==BAAAACCBBBCEBA@BCDD?BB?B8;;9@@@@?AB@A@@C>AAAD@D?BBBCBABAB@BBCCC2A=:>8989)8@?@=BAC?BB@B@@>;:5;?>=?@;;7;AB8>:9:9:>>>B=BBAB7;;????;;;??@@;;;>8;::98818;@BBBAAACA=AAAAB5B;?8::::9+:?>@>599899=A9::07777(8=>>B<A=AA=BBA>>>>=@<@@>>>>:998919///;;99>@?@?==<=;::1:9977022-,,,,25522
@ATNG8:03485:01157
GATGGTAGCACACGAGATCTCATCGTACTCATTCGTTTCGGAAGAGACAGGTACGTTAATAGTTAACAGCGTACTTCTTTTTCTTGCTTTCGTGGTATTCTTGCTAGTTACACTAGCCATCCTTACTGCGCTTCGATTGTGTGCGTACTGCTGCAATATTGTTAACGTGAGTCTTGTAAAACCTTCTTTTTACGTTTTACTCTCGTGTAAAATCTGAATTCTTTCTAGAGTTCCTGATCTTCTGGATACACTCATGTGCACCTACCATCGAATCCTCTTAGTCT
+
@:@=:BBCCCDDAAABBAAAABBABDCCCCCC@CCCC<CC@C?BBACBBA=BBCBB?B?BDBB?B?CBBABBBBB>@:;;:.9:;??@A7?CA@=@BC?BB;88>?@@<@??=AAAA;A??8<8=>>>>>>A;AA??:>>>888@>=><>@@@@D:8::<?>;@<@@@@@BB>><>@@@@5@=A=76555'6:----)--3---9;;8888)29:;@;A;;;:3:===:::7<+//<:>><>>A=BA@@A???????C@AA<98838///949949=<9=>>>9
@ATNG8:03487:01161
GATGGTAGTACATGATAGACGACACCAGAAGATCAGGAACTCTAGAAGAATTCAGATTTTTAACACGAGAGTAAACGTAAAAAGAAGGTTTTACAAGACTCACGTTAACAATATTGCAGCAGTACGCTCACAATCGAAGCGCAGTAAGGATGGCTAGTGTAACTAGCAAGAATACCACGAAAGCAAGAAAAAGAAGTACGCTATTAACTATTAACGTACCTGTCTCTTCCGAAACGAATGAGTACTGCGTCTCACTCTCGCCTAATCGAATCCTCTTAGTCT
+
;5::9=>B@B?BA;;=?>>?BBBB@:>=B=>>:4450505<@<ABB@A@=@<9:9>==>@0@?BGICCCCDCBB;@B;;;;;(;<<<5555&5;;7566;>BADB?B?AB=?>><??BBCCBBBBCCDCBBC?CCCD?BBBBBBBB>CAC@@?@CBBCCCC?CAAABB?BB?BBB<@@AA?6?8839AAAA3?A<@888???>><=<>>AB:=:=BCCC@CCCCCBB@C@BBB>BDB?B@@BBBBB@A@AAADBBACBBCC?CC=AACA@DD@BAA=AB877
@ATNG8:03487:01180
GATGGTAGATACTCGCTGATACACCCAGAAGATCAGGAACTCTAGAAGAATTCAGATTTTTAACACGAGAGTAAACGTAAAAAGAAGGTTTTACAAGACTCACGTTAACAATATTGCAGCAGTACGCACACAATCGAAGCGCAGTAAGGATGGCTAGTGTAACTAGCAAGAATACCACGAAAGCAAGAAAAAGAAGTACGCTATTAACTATTAACGTACCTGTCTCTTCCGAAACGAATGAGTACGAGAGAGCACACGTGTCTACCATCGAATCCTCTTAGTCT
+
44<=:?>BBBCECCBBCBCDBBBBB<ABB?ACBA::598@@B?@>F?BB@D@AA:97<<<+<;??@A@@@A@@@:>>BCGEG2CC@C=AAA7AB@=9;9BCCCCC?C@CC?CBC>ABBBCCCCCCBCCCBBB@CCCB>AABABBBB=B@B??=@CBBBDCB?BCCCAA?BC?BBB<??==</:88188888(/;5;///;:>??=@;?>@A=B=@@BCA?ADBBBBB@C?CCC>BBB?BBBBBCBBBB>@::=BAAAAAA===>>;@?@@A<>><>=<;@;:;>
@ATNG8:03493:01182
GATGGTAGAGTACAGTGTAGTAGACCAGAAGATCAGGAACTCTAGAAGAATTCAAGATTTTTTAACACGAGAGTAAACGTAAAAAGAAGGTTTTACAAGACTCACGTTAACAATATTGCAGCAGTACGCACACAATCGAAGCGCAGTAAGGATGGCTAGTGTAACTAGCAAGAATACCACGAAAAGCAAGAAAAAGAAGTACGCTATTAACTATTAACGTACCTGTCTCTTCCGAAACGAATGAGTACTGTATCTATGTGTGCGCTACCATCGAATCCTCTTAGTCT
+
>;95.559;;=;;666?>=;;:::<055=5::::994:6:<@??A@;8/(/6/0)///////#/335233255555-56:<<<<+:@6;.999'5::7595<<555<9<8==9==B9??77::9E@@A;::?:96:A@C?AAA@A@??<@=ACC@C@AABBBB>BBB><;8;<5;;;/7/3355)///(.5555(59.522299:9>9=:>5556;1659::4:@?@@@?4837=>3;33,377<737A?@@B896=??=:;;>;::<5>?:::/55(..-23-0//
@ATNG8:03496:01185
GGATGGTAGTATATCGCGTCGCTATCCAGAAGATCAGGAACTCTAGAAGAATTCAGATTTTTAACACGAGAGTAAACGTAAAAAGAAGGTTTTACAAGACTCACGTTAACAATATTGCAGCAGTACGCACACAATCGAAGCGCAGTAAGGATGGCTAGTGTAACTAGCAAGAATACCACGAAAGCAAGAAAAAAGAAGTACGCTATTAACTATTAACGTACCTGTCTCTTCCGAAACGAATGAGTACTGTATCTATGTGTGCGCTACCATCGAATCCTCTTAGTCT
+
0)//;379=@=;666=666===;;:>455=:;;;;>=9=85559::;7:87:53433399:):6888=<;;<::8/7799555$9<492555&5::5:666<><<A?B?BG=?@@<??B>@ABCBBBBBA@@@<@988;??>???>?:A;?@>:>A??999>9><B@@@>BD?9899>99==45651555555$/8(./..5567525999??5A:A?ABB@DCAA@AA5:8:DA8?:9498<AAB?@@B700=///8759:9:;;<9==@:827<6668/67=::
@ATNG8:03497:01182
GATGGTAGCTCTGCTCTGCTCTCGTACTCATTCGTTTCGGAAGAGACAGGTACGTTAATAGTTAATAGCGTACTTCTTTTTCTTGCTTTCGTGGTATTCTTGCTAGTTACACTAGCCATCCTTACTGCGCTTCGATTGTGTGCGTACTGCTGCAATATTGTTAACGTGAGTCTTGTAAAACCTTCTTTTTACGTTTACTCTCGTGTTAAAAATCTGAAATTCTTCTAGAGTTCCTGATACTTCTGGGTCTACGCTCGTCGCGCTACCATCGAAATCCTTCTTAGTCTACACCGACT
+
////)/7>:96<CFGGHCBBABB@@@BDDAA?ACBC?CC?B?BBAADBB?>>?AA>A?BB@@<>498;79<>=?3>@===*99499=919AAA<8866=>057755;9>;;:BB@@<@@A=@<>>======;>A??<=>>A@>>>???==<=;;5;=>:?@=A>A@@;<;??A:==BBF5@:>5::;;;+6=999-2,,,,267350599=*955555-52685:::8>>>:>:>8<533504222,,,,,22678688999::972655666',*,2,27*,,;;::>@;6;:54
@ATNG8:03503:01149
GATGGTAGAGTATCATGTGTATCTCCAGAAGATCAGGAACTCTAGAAGAATTCAGATTTTTAACACGAGAGTAAACGTAAAAAGAAGGTTTTACAAGACTCACGTTAACAATATTGCAGCAGTACGCACACAATCGAAGCGCAGTAAGGATGGCTAGTGTAACTAGCAAGAATACCACGAAAGCAAGAAAAAGAAGTACGCTATTACTATTAACGTACCTGTCTCTTCCGAAACGAATGAGTACACATCGTCGTGTCGTGCTACCATCGAATCCTCTTAGTCT
+
9;;<5;;@AADFGCBBBBDCBBBBC?CDD?A@AB@@=@@EDDCCCB?CD@D@FCCBBBBB2B@BBCBBBBABBB>BCCCCCC5CD@C@CDC;DBB?@@@ABBBBB@B>AA?CCD?ABAABBCCCCCBBBBBB@DAAB@BBBCA?@B<A=@;:6;AA@ABCGACBBB@?;?B<AAA9::B@D6=;;7;@CFB/AA<?888;;;@A8;<@@A5;5;<BBB?BBC@@A@<@=@CC>FCC@CC@@?DCBBACCCC@@@MFDB@@@CCC@BBABC?CC?BBB>AAA@A
@ATNG8:03504:01142
GATGGTAGTACATGATAGACGACACCAGAAGATCAGGAACTCTAGAAGAATTCAGATTTTTAACACGAGAGTAAACGTAAAAAGAAGGTTTTACAAGACTCACGTTAACAATATTGCAGCAGTACGCACACAATCGAAGCGCAGTAAGGATGGCTAGTGTAACTAGCAAGAATACCACGAAAGCAAGAAAAAGAAGTACGCTATTAACTATTAACGTACCTGTCTCTTCCGAAACGAATGAGTACTGCGTCTCACTCTCGCCTACCATCGAATCCTCTTAGTCT
+
=9<<<BBCBCCBB;:;>;A@B@;@>7?;@:>><454595::::;==9BB>B>894999==0>=CGECCCCBBDD=CCCCCCC5BC?C4;;;4:B>9666<>>CDC?B@BB>C@@<@@AAADCCCDDDDGDAA?BCA@>ABAACC??<A@D@@?@BCCCCCC@ABAAAA>BC?@@@<?>;;;3<8939<===.:>:?888@?A==9=<?>AA:>9=ACCC?BBBBABB?C@BDE>A@C?ABACBBBBBBBCCBCBBACBBCC?BBB?BBBBB?BB>?AA?BC???
@ATNG8:03512:01157
GATGGTAGTCTCAGATAGTCTATAGTACTCATTCGTTTCGGAAGAGACAGGTACGTTAATAGTTAATAGCGTACTTCTTTTTCTTGCTTTCGTGGTATTCTTGCTAGTTACACTAGCCATCCTTACTGCGCTTCGATTGTGTGCGTACTGCTGCAATATTGTTAACGTGAGTCTTGTAAAACCTTCTTTTTACGTTTACTCTCGTGTTAAAAATCTGAATTCTTCTAGAGTTCCTGATCTTCTGGAGATATCATCAGCGAGCTACCATCGAATCCTCTTAGTCT
+
?;;;;@@CBBBCCDCCCCBBBBCBBBCBBBBB?ABBB<BB?B=BA@@@AA<ABAAA?B@DCCC?B?BBBA=A<<?178999):A<@8>?7;<<<9<=>@CE?ABBDCH@CBCCDBBB@BCC?B?CDBCBBBB?CCBB@C@@@CCCBBBBBDAAAB@DBB?BD@B?B?@@BBBCC?BBBBB9A>A;A@@@A0@BBCI>CBCBBCCBBBACCCD3C@@@B>A=BB?CCBBBBB=A>@AABCC@BCHAFCBBBECCCCBCCBBBBBBB@BBA?A989299939;ACA
@ATNG8:03515:01178
GATGGTAGTGCGTGAGAGAGAGACCCAGAAGATCAGGAACTCTAGAAGAATTCAGATTTTTAACACGAGAGTAAACGTAAAAAGAAGGTTTTACAAGACTCACGTTAACAATATTGCAGCAGTACGCACACAATCGAAGCGCAGTAAGGATGGCTAGTGTAACTAGCAAGAATACCACGAAAGCAGGAAAAAGAAGTACGCTATTAACTATTAACGTACCTGTCTCTTCCGAAACGAATGAGTACTATAGACTATCTGAGACTACCATCGAATCCTCTTAGTCT
+
/;::?@@<@9556;;;>BBAA;<;:)4>>79;9:33-328;8>@@B?BB?B?AABAABBB3=6998==8A:::;188=>>==*55.5499909;;55655445:;7;@BB@BBB?BCBABDECCCBD;;;@E@CEBB?A???AA@@8?;?;;6;AACABBC@FCBB??<?A?AA@=?>978)575709999.9>58:>>DAABD8:789==9>5;;@@A?AA@@>@>8<9>??9?=>9>>>>BBBAAAB=97966:?@???AA:959>@@A?BA=9878=?998
@ATNG8:03516:01172
GATGGTAGTGTCATATGAGAGTGTGTACTCATTCGTTTCGGAAGAGACAGGTACGTTAATAGTTAATAGCTGTACTTCTTTTTCTTGTCTTTCGTGGTATTCTTGCTAGTTACACTAGCCATCCTTACTGCGCTTCGATTGTGTGCGTACTGCTGCAATATTGTTAACGTTAGTCTTGTAAACCTTCTTTTTACGTTTACTCTCGTGATTAAAATCTGAATTCTTCTAGAGTTCCTGATCTTCTGGACAGAGTGTGCAGATACTACCATCGAATCCTCTTAGTCT
+
:;BD?CCD@@;;<;;9;555::=:;>:33334.5:;?7??:@:>><<;;;5::<<:5;0545<8?;>BC;;:@<4404;;;;);;7583:=6=8?C9?:86::)---5594:<4433;;39;;5;5>@??BCCD@BB@D@DHCCAB@BABBBB@@@@,000+0>396?@@:><>==8;///)/)/)/////$//79>3;666<;55555.444&4;<<<7<8:949:=:=982739:999=5;:=9=699CBBBBCBBBB;;:?>@;@?@@C;>>>789?BBBA<
@ATNG8:03517:01172
GATGGTAGTATAGAGCTCTACATAGTACTCATTCGTTTCGGAAGAGACAGGTACGTTAATAGTTAATAGCGTACTTCTTTTTCTTGCTTCTTGGTATTCTTGCTAGTTACACTAGCCATCCTTACTGCGCTTCGATTGTGTGCGTACTGCTGCAATATTGTTAACGTGAGTCTTGTAAAACCTTCTTTTTACGTTTACTCTCGTGTTAAAAATCTGAATTCTTCTAGAGTTCCTGATCTTCTGGATACACTCATGTGCACCTACCATCGAATCCTCTTAGTCT
+
9999<@@ABBBBCBCFBBBBBBBABAA@@@::6:AA@9AA?B?BAADCAA>ABBBB?B?BACA<A<AAAA?>@??<@AAAA/>><>AA=AA<A:AAB<<=9<;<<6619==BAB@?;@BB<A<>>>>>@@B=AA>>9?>@?@=>>BB;;;;;;B====<??7;29??>>>G@A<@====2=9@=BBAAA/@@787.5...99<@A@9==<9)68:9=4>:>A;?>>>@@@5:7;>==AB:==?:>=>>>>>>A>>>@???=>==:=:::;5;=;@AA<AAA?>
@ATNG8:03470:01209
GATCGTATATCTATGTACTCATTCGTTTCGGAAGAGACAGGTACGTTAATAGTTAATAGCGTACTTCTTTTTTCTTGCTTTACGTGGTATTCTTGCTAGTTACACTAGCCATCCTTACTGCGCTTCGATTGTGTGCGTACTGCTGCAAATATTTGTTAACGTGAGTCTTGTAAAAACCTTCTTTTTACGTTTAACTCTCGTGTTAAAAAAATCTGAATTCTTCTAGAGTTCCTGATCTTCTGGGTGTATCAGCGAGTATCTACCATCGAATCCTCTTAGTCT
+
<<C@:956;666==>?655<44.4888033-3-33888886:9999,3,3.66050...756::;1378777#//(/99;*/-755(--7388-..7777377;5877<<;<538387::888@<??BB=>>=;;;;:7552766555,5222'272747758668//(.35555'5.7025522$2999:)2,222287999+222222"2557:6;4886<::475=4:,523377.32;=3326:6///??BA????@@A=;;;>>;>B<:9:3:<<78
@ATNG8:03471:01233
GATGGTAGTAGTACACTAGTCATACCAGAAGATCAGGAACTCTAGAAGAATTCAGATTTTTAACACGAGAGTAAACGTAAAAAGAAGGTTTTACAAGACTCCGTTAACAATATTGCAGCAGTACGCACACAATCGAAGCGCAGTAAGGATGGCTAGTGTAACTAGCAAGAATACCACGAAAGCAAGAAAAAGAAGTACGCTATTAACTATTAACGTACCTGTCTCTTCCGAAACGAATGAGTACGAGAGAGCACACGTGTCTACCATCGAATCCTCTTAGTCT
+
4;9;<@;BBCCCCGBB@A@AB@@@B>B@@=ABAAAB7;6;CB@@@C@BA?C?:::??@@A2A?BBBBBBBBBBB<ABBBCBC5CC?C8<;;6;CC@CBBBEABC?B@CB@CCC@BBDCBAABBCBBB@@AB>BBBB>AAB???CC@D?BBA?BBBBBBCD?CAACCD?AA>ABA>???@@8@@:5:====+//*/::;?@?>><>==;9A;C;A>===:>AAA>>?594:=<5=A@>:::@::9>>>@DCCBBBBBBBBBBBAA>A888<8<><=::5:>===
@ATNG8:03474:01208
GATGGTAGGCGACATACATACGCGCCAGAAGATCAGGAACTCTAGAAGAATTCAGATTTTTAACACGAGAGTAAACGTAAAAAGAAGGTTTTATCAAGACTCACGTTAACAATATTGCAGCAGTACGCACACAATCGAAGCGCAGTAAGGATGGCTAGTGTAACTAGCAAGAATACCACGAAAGCAAGAAAAAGAAGTACGCTATTAACTATTAACGTACCTGTCTCTTCCGAAACGAATGAGTACTGCGTCTCACTCTCGCCTACCATCGAATCCTCTTAGTCT
+
449;5;BI@CCCCGCCBBBCBBBCEBGCC@BBAA??;@;@@ABDCB?BC?B?BBBBBBBC5C@CCGDDDCCDDC=BBCCCCC5B@:@+000&---73----;;<==9=78>;998;?ACCCCCBBBCCDCC@@>@CA@<@BB@@A??<@?CAA?BCCCCBBB?BCBBBB>@A<@BB=AA999+:<<988888(8>:=888AAA=<9<:==>B:>:>DA@@?CB@@@BC=A?BBA<ABB?BBBCBBBBBCCBA@CCBBDBBBC?BBD?BBBBC@AA?AA?<AB???
@ATNG8:03485:01219
GATGGTAGTACATGGATAGACGACACCAGAAGATCAGGAACTCTAGAAGAATTCAGATTTTTAACACGAGAGTAAACGTAAAAGAAGGTTTTACAAGACTCACGTTAACAATATTGCAGCAGTACGCACACAATCGAAGCGCAGTAAGGATGGCTAGTGTAACTAGCAAGAATACCACGAAAGCAAGAAAAGAAGTACGCTATTAACTATTAACGTACCTGTCTCTTCCGAAACGAATGAGTACGATGAGATCTCGTGTGCTACCATCGAATCCTCTTAGTCT
+
//;<,/0=@9:;00)////9;<<<>>666@;C666==7;7:<>==BB@CC?A599@@@@@@1B@BBCCCBBCCCB=BBBBBC<BB>C5;;;.;=B8>??::??:93:29918=>;@@BBBCCBBBCCBAAA@=@CCD@CCCCCCBB>B;A;;6;@??BA9:48BAABA<;;50005::09:+99919:99+35.3../8799;7;<BB@@<?<?ACCC@BBBBC;;7;=@?B<:;:4:@AAAAAA>??BBCBBBA=;;:???@A<A?;;;8=>:;;;<8;;@?
@ATNG8:03486:01209
GATGGTAGTATCTGCACACTCTGTCCAGAAGATCAGGAACTCTAGAAGAATTCAGATTTTTAACACGAGAGTAAACGTAAAAAAGAAGGTTTTACAAGACTCACGTTAACAATATTGCAGCAGTACGCACACAATCGGAGCGCAGTAAGGATGGCTAGTGTAACTAGCAAGAATACCACGAAAGCAAGAAAAAGAAGTACGCTATTAACTATTAACGTACCTGTCTCTTCCGAAACGAATGTGTACTGTATCTATGTGTGCGCTACCATCGAATCCTCTTAGTCT
+
5:=?@HCBBBBC;66>;;;>=>>6525?@;:??>>B6:58AA=>=C?A@=@@:9:99===,>=BB?CBBAB==<4<=:;;;;;$;<=<566606;>:>B=CCDDCC?C?BC>BBB799AABCCCCBBCDDCBB?BBB?AAABBBBBC<@>A??<?CBBBBBB?BBAAAB>BC=@@?:>@888)79819:<<=.;><@898A@BBA<A:>>AA<B<BCCBB@BBA@@A@>B?BCC>BBB?BBBDDBBAAABABC@;;>B:::>>AAA<A?@?@<@@;==<8<@999
@ATNG8:03489:01237
GATGGTAGTATATCGCGTCGCTATCCAGAAGATCAGGAACTCTAGAAGAATTCAGATTTTTAACACGAGAGTAAACGTAAAAAGAAGGTTTTACAAGTCTCACGTTAACAATATTGCAGCAGTACGCACACAATCGAAGCGCAGTAAGGATGGCTAGTGTAACTAGCAAGAATACCACGAAAGCAAGAAAAAAGAAGTACGCTATTAACTATTAACGTACCTGTCTCTTCCGAAACGAATGAGTACATAGATATACGTATAGCTACCATCGAATCCTCTTAGTCT
+
99;<;A<BBBBCC<;:@==;;;<<;7<5516;;9>?4:49?AAA@?;??;<>@;00/;;;+;5??:><=@::@C>779BBAA15:.54>>>4>;@;@666=<?CC@C@CC@BBB?BBBBCCCCCCCC@A@BC?A:99?ABB???BB?B?C@@>ABA@A?::59AA?9938?:>?848888;355507;;<??(986<///98?@>;><>>@@6=8=<@@@?CCABABC?B?BBD=AAB?BBBBCCCBB@A===BAAA???A><::A=:9;==8=A<888:?>;;;
@ATNG8:03490:01197
GATGGTAGACACGTGTGCTCTCTCGTACTCATTCGTTTCGGAAGAGACAGGTACGTTAATAGTTAATAGCGTACTTCTTTTTCTTGCTTCGTGGTATTCTTGCTAGTTACACTAGCCATCCTTACTGCGCTTCGATTGTGTGCGTACTGCTGCAATATTGTTAACGTGAGTCTTGTAAAACCTTCTTTTTACGTTTACTCTCGTGTAAAATCTGAATTCTTCTAGAGTCCTGATCTTTCTGGGTCTCTCTCTCACGCACTACCATCGAATCCTCTTAGTCT
+
9<;?@CCCCCAAA;=@;?@C<9;@@BBBBDAA>AA??9??;?=CABACCC999BCC@D?BBAB>B?BBB@B@=9</55555'563825,286=49//*.:(..338;5:A>8<;>A<;;;7;6;A===>>?=@A>><>AAA>>>@AAAAAA???<====??;?=AA<<<@@AA;@8877,88<8>7;;;,99999,,,,,225875555&258;=6=5@A;>::7---3-36;<777+/-7947--/;;;;@;;;@A@@>?>;=>===9>B<>995;=///
@ATNG8:03493:01224
GATGGTAGGCACTGCGCACACATCCCAGAAGATCAGGAACTCTAGAAGAATTCAGATTTTTAACACGAGAGTAAACGTAAAAAGAAGGTTTTACAAGACTCACGTTAACAATATTGCAGCAGTACGCACACAATCGAAGCGCAGTAAGGATGGCTAGTGTAACTAGCAAGAATACCACGAAAGCAAGAAAAAGAAGTACGCTATTAACTATTAACGTACCTGTCTCTTCCGAAACGAATGAGTACGAGAGAGCACACGTGTCTACCATCGAATCCTCTTAGTCT
+
@<?=;B;@<9;95555559999544)5=>:>CFCBB?B?BCDDBCB@;:7:?:::?>CCC1A>ABBBBBBB@A@<??@CDDD1DD?B6:;:49@@=ABABCBCCD??>@D?BBC?AADBCCCDBBBCCAAAC@C???<?@@@@AAB?C@FBB?BBBEDDCC?BBFBAA=?>9999379989.777166665'.958///;;=;;7<<@@BC8<7;ACED?BBBBBBB=><>BF=BBC>BABCCCCB>=>>>;;;CBAAAA@@@@@<@;;;A:>==>>><AA>>>
@ATNG8:03493:01234
GATGGTAGATATATGCACGCTCTACCAGAAGATCAGGAACTCTAGAAGAATTCAGATTTTTAACACGAGAGTAAACGTAAAAAGAAGGTTCTACAAGACTCACGTTAACAATATTGCAGCAGTACGCACACAACCGAAGCGCAGTAAGGATGGCTAGTGTAACTAGCAAGAATACCACGAAAGCAAGAAAAAGAAGTACGCTATTAACTATTAACGTACCTGTCTCTTCCGAAACGAATGAGTACACATCGTCGTGTCGTGCTACCATCGAATCCTCTTAGTCT
+
499>7<<;;;<>>>BBBBBAAAB::68;:5:>988C=A>BBA96660//(/489789887(74:>>>>>AB??>975;GIFF2CC?C@C@DCCCB@BBCCCDA@@>A@BB=AA@=ABDDCCDCCCCCBAAAB@B@CD@BBBAAA??>?@CCC=BBBB947B?A@@?=@:00(/./(.==<>29?>:<5;;;*==3=;???@@?A?B@BCCC?C?CBB;:6:<@====18/577.7>?;==677;/..9;::?>:=BBB@CCBDBC?A?@@C?BA<888;??888
@ATNG8:03497:01231
GATGGTAGGCGAGAGTGAGACGCAGTACTCATTCGTTTCGGAAGAGACAGGTACGTTAATAGTTAATAGCGTACTTCTTTTTCTTGCTTTCGTGGTATTCTTGCTAGTTACACTAGCCATCCTTACTGCGCTTCGATTGTGTGCGTACTGCTGCAATATTGTTAACGTGAGTCTTGTAAAACCTTCTTTTTACGTTTACTCTCGTGTTAAAAATCTGAATTCTTCTAGAGTTCCTGATCTTCTGGCGCGTATGTATGTCGCCTAATCGAATCCTCTTAGTCT
+
0/::8>>B@B;955655<==<<A==>BBBBAA>@ACE>ED?D?DDCDDAA?CCBBB>B@BBBB?B@BBAAACAAA<?@=;<+88+8886)5>==,0/80575?>>:AA<?>>>AA@@<??A<?;>==::;;>:>@@A<>>>>>AB@???A?;;;>;888<==8=9===??>>>?:>====/=4;5;>>>>/>>>?A8==ABBBBAAA<@@@@/@???A=B<@?=AAAAAAA=A<AAAAAA=AAA=<<=@@@?>>>;==66669727://+/<6::=<;;;<;
@ATNG8:03499:01208
GATGGTAGTATATCGCGTCGCTATCCAGAAGATCAGGAACTCTAGAAGAATTCAGATTTTTAACACGAGAGTAAACGTAAAAAGAAGGTTTTACAAGACTCACGTTAACAATATTGCAGCAGTACGCACACAATCGAAGCGCAGTAAGGATGGCTAGTGTAACTAGCAAGAATACCACGAAAGCAAGAAAAAAGAAGTACGCTATTAACTATTAACGTACCTGTCTCTTCCGAAACGAATGAGTACATAGATATACGTATAGCTACCATCGAATCCTCTTAGTCT
+
/977899?@AAJDBAA@BB=BGC@A<@CC=BCB;;;=B9>@A:;9C@CC?A>::::9AAA2A?BBBBBBBBCCF=AA;;;;;*:C>B<@@?3>::56555>>>>>:B?BA>:9:@BBFCCCECCCCCCCC@@=@A@?<AACCCCAA=A?A@@=AAABCCCC?CBBBCC?CC??>?9=:888*6::4::::::%6757///99>>@=@<>>BC3918>A@@=@C@??AA?A@BBC=AAC?ABACCBBBB@@A>>>AAAAA?A@<<9949<=<=9=A<88/9=<///
@ATNG8:03500:01232
GATGGTAGAGTATCATGTGTATCTCCAGAAGATCAGGAACTCTAGAAGAATTCAGATTTTTAACACGAGAGTAAACGTAAAAAGAAGGTTTTACAAGACTCACTTTAACAATATTGCAGCAGTACGCACACAATCGAAGCGCAGTAAGGATGGCTAGTGTAACTAGCAAGAATACCACGAAAGCAAGAAAAAGAGTACGCTATTAACTATTAACGTACCTGTCTCTTCCGAAACGAATGAGTACATAGATATACGTATAGCTACCATCGAATCCTCTTAGTCT
+
?<<=:?>BCCAAACCBBBBBBBAAA=@?@=@AA@<:5:>@BBBCBCABK@C@BBBAABAB0B?CBBCC@@@AAA;@@;;;;;*;=89<<8:.>@?>BECBBB<<<7>;?A?BCC?BBB99:BBCBBBAAAAA=>>??;?@===<;;=B<>;:6;?>>>AAA;????@@=><:==<8=?>>>6;=;6;@AAA.755>>>???AB<A<@>>><@=AA@@@<A?@??A=7=9:::-//79<<?AABA=>=AA@@===@@C==666//*///<;9=>9=?>8<;==>
@ATNG8:03501:01232
GATGGTAGCATCATGCATATCTCACCAGAAGATCAGGAACTCTAGAAGAATTCAGATTTTTAACACGATAGTAAACGTAAAAAAGAAGGTTTTACAAGACTCACGTTAACAATATTGCAGCAGTACGCACACAATCGAAGCGCAGTAAGGATGGCTAGTGTAACTAGCAAGAATACCACGAAAGCAAGAAAAAGAAGTACGCTATTAACTATTAACGTACCTGTCTCTTCCGAAACGAATGAGTACGAGAGTCAGAGCAGAGCTACCATCGAATCCTCTTAGTCT
+
4:995;<ABBB;;:@@BBBBBA@@@?ABC??;;00/4746;;794=7=>7=:..------$-0477:===9=>=/55444444#5<7<.665&5<<76665<?C@B@B@ED@BBB>AABBBCCCCCCCCCCCC?CCBA=>?A@?AAA<A@C@@>@CBBCCCC?CDDBAA?BC@@@A?BA:89-7::488888(8@:A;;;>>A??<?<>>??:=8<=@??<@A@@?CB@CACCC<BBC?AA@BBBBBBB@>@DCC>>>@@<<<<<>:?@@@B<@@<6768=AAAA
@ATNG8:03508:01232
GATGGTAGTACATGATAGACGACACCAGAAGATCAGGAACTCTAGAAGAATTCAGATTTTTAACACGAGAGTAAACGTAAAAAGAAGGTTTTACAAGACTCACGTTAACAATATTGCAGCAGTACGCACACAATCGAAGCGCAGTAAGGATGGCTAGTGTAACTAGCAAGAATACCACGAAAGCAAGAAAAAAGAAGTACGCTATTAACTATTAACGTACCTGTCTCTTCCGAAACGAATGAGTACGATGAGATCTCGTGTGCTACCATCGAATCCTCTTAGTCT
+
>;>>;CCCBBBC<96=BBBBBFCGI@CCC@BBA@@@6;7:AAABCE@BB?A>??@BBBBC5FAFCCCCCCDCCC=B?::;:;*;B>B4;;;&9B<9;??;>FHBB?B?BB>BBB?BBBBBBBCBBCCDCCCC@CDCB?CA@?AB@@>BACBB?BCCBBBBB?BCCBBB>BD>@@@8=<<<<3=>?;9:::::%/968/./88A??<?=?AAB;><>@CAA>ABBBBBB?C?BBA<AAA>BBBBBCCAA@BBB@BA=>8A@<>>>>><A@?>>:==8;;;8=A??@
@ATNG8:03512:01190
GATGGTAGCATCATGTATATCTCACCAGAAGATCAGGAACTCTAGAAGAATTCAGATTTTTAACACGAGAGTAAACGTAAAAAGAAGGTTTTACAAGACTCACGTTAACAATATTGCAGCAGTACGCACACAATCGAAGCGCAGTAAGGATGGCTAGTGTAACTAGCAAGAATACCACGAAAGCAAGAAAAAGAAGTACGCTATTAACTATTAACGTACCTGTCTCTTCCGAAACGAATGAGTACGTGTGCGACGTGTCTCCTACCATCGAATCCTCTTAGTCT
+
:9<=?BCCDECCICCCBBBBBBBAA?BBC@BB???A?C?BBBBB@@>AA=A@CBBBBCCC3B<?>>AAAAAAAD7@@CCCCC0DI@F6;;;*:@:7696ABBBCB?B@BC@BAB?BBAAACCCCCCCCBBAB@DDBB=??>>A?<<:@>BAB@BCBBCACC?ACC@AA?BB?BBB=@@@<;18888=AAAA/=>7=///==@>><>;??BA:=9=CCBB?CBBBBBB>A?BCC>BBB?BBBBBBBBBBCA<=====>>AAA9==D=DA>>?=CD<;;:8<?<=>
@ATNG8:03513:01228
GATGGTAGATACTCGCTGATACACCCAGAAGATCAGGAACTCTAGAAGAATTCAGATTTTTAACACGAGAGTAAACGTAAAAAGAAGGTTTTACAAGACTCACGTTAACAATATTGCAGCAGTACGCACACAATCGAAGCGCAGTAAGGATGACTAGTGTAACTAGCAAGAATACCACGAAAGCAAGAAAAAGAAGTACGCTATTAACTATTAACGTACCTGTCTCTTCCGAAACGAATGAGTACATAGATATACGTATAGCTACCATCGTATCCTCTTAGTCT
+
@@@=?BCCCCCCCDBBBCCCCCCCC=BBB?BBBBAA>B@C@BABBC?CC?C?AAA??@@@/A=@@@CBBCA@@B;FBAAAAA2AB>B5<;;-;<<9;@;;?A@<@=?>@@=@@@;?@BBCCCCCCCCCCBBC?CBBB>@ABBBCBB=B?CCBCCBBBAAAA?ABABBB>BB@B@B@BB==<7===9:;:::.;A=C;9:@@@BA<A<AAAA;@;@DCCC?BCCCBBB=?=?DD>CCA;?@BBCCCAAAAAAA??>AAA@@AAA>>;>A>>>@@@=@>><=>:::
@ATNG8:03515:01198
GATGGTAGCATCATGATATCTCACCAGAAGATCAGGAACTCTAGAAGAATTCAGATTTTTAACACGAGAGTAAACGTAAAAAGAAGGTTTTACAAGACTCACGTTAACAATATTGCAGCAGTACGCACACAATCGAAGCGCAGTAAGGATGGCTAGTGTAACTAGCAAGAATACCACGAAAGCAAGAAAAAGAAGTACGCTATTAACTATTAACGTACCTGTCTCTTCCGAAACGAATGAGTACGTGTGCGCGTGTCTCCTACCATCGAATCCTCTTAGTCT
+
:;:<>BACCCCCCBBBBA@@BCCC@CCC@CCCAA@@C@CBB@?@C?BB?BA??@AADDE3B?BBBBBCCCAA@9><;;;;;*;B>C<AAA7?>=:666;>B?;A?A?CB?BAA7::AABCCCECDDCCDBB?BBBB?BBBBBBBB@B@C@@>@CBBBCCC?BBABBB@BB>>>><>?ABA9===:=@AAA/AA=A876@@@@@;@:AADD8=8>BCCC>AABB@AB:?<>A?9A>>;?BBBBBBBB>????AA>>>ABA9<<C=CC==A=A@9:66/6>99:
@ATNG8:03518:01237
GATGGTAGATATATTCACGCTCTACCAGAAGATCAGGAACTCTAGAAGAATTCAGATTTTTAACACGAGAGTAATCGTAAAAAGAAGGTTTTACAAGACTCACGTTAACAATATTGCAGCAGTACGCACACAATCGAAGCGCAGTAAGGATGGCTAGTGTAACTAGCAAGAATACCACGAAAGCAAGAAAAAGAAGTACGCTATTAACTATTAACGTACCTGTCTCTTCCGAAACGAATGAGTACACACTCTCATATGACACACCATCGAATCCTCTTAGTCT
+
9:==:?@CDCCCCB>BDBB@AABBB@CCC@CAA@??=??AABBBBB@A@=@?@@@@====.==B@@@@?A???=B@@:::9:+9<7<1:::/;=><@BDBA??@A9>9>?8<<C;@@?>CCCDDECCCBBCB?BCDF?B@A@@?A@4:8:@A=AECCBBBC@AA?AAB?CC@BBB;>=?=<88885;AABB/=@4<///<;?@@<?;????=D;??CCCACCBBBBA<?<@@@9@@@=AAAAABBBBBBBCCB@@B>CBBBABB?B???A>CC?BBA?BCBBB
@ATNG8:03470:01252
GATGGTAGCTCTGCTCTGACTCTCGTACTCATTCGTTTCGGAAGTGACAGGTACGTTAATAGTTAATAGCGTAACTTCTTTTTCTTGCTTTCGTGGTATTCTTGCTAGTTACACTAGCCATCCTTACTGCGCTTCGATTGAGTGCGTACTGCTGCAATATTGTTAACGTGAGTCTTGTAAAACCTTCTTTTACGTTTACTCTCGTGTTAATAATCTGAATTCTTCTAGAGTTCCTGTCTTCTGGCGCGTATGTATGTCGCCTACCATCGAATCCTCTTAGTCT
+
-///)///55559999999;>:>;95;:<:4828;<>7>>9=9BC::6@@9<==;9458@@<>9C?@@A==00)/9277777'7718344)4==?:AAD;?@99;AA@A=ABBABCBB?BDD?B?CCBBCCEDACCBB@CDCBBB@@AAABBCBCBA:::DCC@C>AAC@BBBBC>BCCCC9B>A=;;<;.;B;;;7;BA@AAAA@A?B@CC?BBDCC?C@CC@BAA:::B?B?BDBBB?B9;8;AA@@@CBBBCAAAAA?@BB????BD>@A@99:<?AABB
@ATNG8:03477:01255
GATGGTAGGCGACATACATACGCGCCAGAAGATCGGAACTCTAGAAGAATTCAGATTTTTAACACGAGAGTAAACGTAAAAAGAAGGTTTTACAAGACTCACGTTAACAATATTGCAGCAGTACGCACACAATCGAAGCGCAGTAAGGATGGCTAGTGTAACTAGCAAGAAATACCCACGAAAAGCAAGAAAAAAAGAAGTACGCTATTAACTATTAACGTACCTGTCTCTTCCGAAAACGAATGAGTACGATGAGATCTCGTGTCTACCATCGAATCCTCTTAGTCT
+
A?@>>BBE@C@AAC>@@@CBCBBBC>BAD=B?>0/)/)//77;55.5<.5.55445555$56;ABCCDDCCBB=BCCEGGG1CCBC?AA@8@@@<@AA@BBA::6:=>>;@:937>?A@A@A@AABBBA;;4;@;;5;AA=>>00,0+0=@=BCBBBC;;9:>>>00*000*0000)7//==>0///43333333#2506...77<>A37159=>3:5::@A@=@AA@@<<,0,0000+0:;6;?>@BBBBB???AAAA>>>>>=A=6718==<=8;;5988<AA888
@ATNG8:03481:01263
GATGGTAGTAGTACACTAGTCATACCAGAAGATCAGGAACTCTAGAAGAATTCAGATTTTTAACATCGAGAGTAAACGATAAAAAGAAGGTTTTACAAGACTCACGTTAACAATATTGCAGCAGTACGCACACAATCGAAGCGCAGTAAGGATGGCTAGTGTAACTAGCAAGAATACCACGAAAGCAAGAAAAAGAAGTACGCTATTAACTATTAACGTACCTGTCTCTTCCGAAACGAATTGAGACATAGATATACGTATAGCTACCATCGAATCCTCTTAGTCT
+
?B:529:;:@>ABB<<;;::<@@;>=B;929=00/:)/)/9:4444.44.3633444<<<+=8=;::;33/699929///8;;;+885<59=<+22616222::777395;;;;;;<@?@AICCBBCCCCAAAB?BBBB>B@@@@@@B>B@CBB?BDCCBBBB?BBC@@A@DC<?980869981////6:;;;,794<///9:=?@<@=@@@@7;6;>DBB?BAAA@@@4:7:BB=BBB?B?BBBAABCCBBB>>>AA??>AA@A>=9>ABBA;>>=>>=<@A:;;
@ATNG8:03491:01266
GATGGTAGCATCATGCATATCTCACCAGAAGATCAGGAACTCTAGAAGAATTCAGATTTTTAACACGAGAGTAAACGTAAAAAGAAGGTTTTACAAGACTCACGTTAACAATATTGCAGCTGTACGCACACAATCGAAGCGCAGTAAGGATGGCTAGTGTAACTAGCAAGAATACCACGAAAGCAAGAAAAAGAAGTACGCTATTAACTATTAACGTACCTGTCTCTTCCGAAACGAATGAGTACCTCTCAGACGCTCGTCCTACCATCGAATCCTCTTAGTCT
+
94;=9>C@@ACCCBBCCCBCCCCCC@BCC@BAA?996::???BBBB?=<<?>@@><<999)66888998;8559355;;???+>@=@499905@<?BBBBB;;:B>A>;:6:@@<ABBDCCBBBBCFD@@@@?@EEDAAA@??AAA?B>AAA;??ABABCB?BCBBBB@@>8=><278:78,787/79998'83,353788<BB?F@CC??<?<?BCED?B@D?===<A=@A@9??>;?AABCCB?BBCB@A@>>>?:;:>:>>>:?888@<AB<@@@<@?>>?
@ATNG8:03495:01259
GATGGTAGTACATGATAGACGACACCAGAAGATCAGGAACTCTAGAAGAATTCAGATTTTTAACACGAGAGTAAACGTAAAAAGAAGGTTTTACAAGACTCACGTTAACAATATTGCAGCAGTACGCACACAATCGAAGCGCAGTAAGGATGGCTAGTGTAACTAGCAAGAATACCACGAAAGCAAGAAAAAAGAAGTACGCTATTAACTATTAACGTACCTGTCTCTTCCGAAACGAATGAGTACGTGTGCGACGTGTCTCCTACCATCGAATCCTCTTAGTCT
+
/:;;6;:9;;;;;<<>BBBB@AABB8<@B=@A>994.4.4889<;=6=;)0+00/777790>=BCDCDCCBBBC>DC;;;;;*;C>B4;;;*9??8;@?<>DCCD=A?AD?BBC>BBBAA@CCCBBBCCCCC?CCDD<??BBBBBB?CABBB?BCCCCCBB?BCBBBB>AC;@@?:@?<<<5>==9::::::%/:7;///;9A=>:=;?@AD<A<@>CBB?BCCBBBB@C?BBB<BAA>???BCCBBBBBBBBBDCA==DA?9>>A;A?@AA=A@;::959A=>>
@ATNG8:03495:01271
GATGGTAGTGTCAGTGCGCGTCGTCCAGAAGATCAGGAACTCTAGAAGAATTCAGATTTTTAACACGAGAGTAAACGTAAAAAGAAGGTTTTACAAGACTCACGTTAACAATATTGCAGCAGTACGCACACAATCGAAGCGCAGTAAGGATGGCTAGTGTAACTAGCAAGAATACCACGAAAGCAAGAAAAAGAAGTACGCTATTAACTATTAACGTACCTGTCTCTTCCGAAACGAATGAGTACTGTATCTATGTGTGCGCTACCATCGAATCCTCTTAGTCT
+
5<<<=BBBABBCCBBBBBBJBBBCC@CDC@CCB@AB<@;?AAAAAC?CD@C?989>>>>@.A?BBBCCEEC@@?8;=@@@@@0@B>C4;;;.;@@<>969?C@@A?B@BD@BBB=@?BBDCCCCCCCDDCBA?CDBB?BA?@@@>>8@=A?@>ACCBCCBB?BBBBBB>A@<=>>8=9:;;1888:==>@@/??=>;;;AAA?@<?<??AA7;8;BBCB?BBBBBBB?A?A@?:@>><>DCCDBBBBBAABA>=>A@=>>????A=AAA>>8::3::96<A999
@ATNG8:03497:01242
GATGGTAGGCGACATACATACGCGCCAGAAGATCAGGAACTCTAGAAGAATTCAGATTTTTAACACGAGAGTAAACGTAAAAAGAAGGTTTTACAAGACTCACGTTAACAATATTGCAGCAGTACGCACACAATCGAAGCGCAGTAAGGATGGCTAGTGTAACTAGCAAGAATACCACGAAAGCAAGAAAAAGAAGTACGCTATTAACTATTAACGTACCTGTCTCTTCCGAAACGAATGAGTACTGCGTCTCACTCTCGCCTACCATCGAATCCTCTTAGTCT
+
>:9599=D@BBBBD<<<@CEDBCCC?CDD@BBBCBA>B?@@ADAA@<0.*.0../>?EFE0D?BAAABCC:;;B=BBEIIFF3FC?C5;;;&9><8;?<BBBBBB>B=??9???=BBBBCDCCBBDFDBBBB@CCCC?ABBB?>>B?B?C@@<@;;;CCCC?CCAAAB?9949??:??A@@8?9818DDDD/9959///;=A>>;>:>>?A<A<A@CCC@CBBBBCC?A?ACD>CBA?BCCCCCBBAAABBBBBBCCBABB@CCC@CBBAA>AB?B??;?AAAA
@ATNG8:03500:01255
GATGGTAGAGTACAGTGTATAGACCAGAAGATCAGGAACTCTAGAAGAATTCAGATTTTTAACACGAGAGTAAACGTAAAAAGAAGGTTTTACAAGACTCACGTTAACAATATTGCAGCAGTACGCACACAATCGAAGCGCAGTAAGGATGGCTAGTGTAACTAGCAAGAATACCACGAAAAGCAAGAAAAAAGAAGTACGCTATTAACTATTAACGTACCTGTCTCTTCCGAAACGAATGAGTACACATCGTCGTGTCGTGCTACCATCGAATCCTCTTAGTCT
+
9:99;@;ACCCCA<<;>=BBBBBB?BBD@BBDDCB@B@EB;996B:CB?B<897;<===,>9993887;;888188@@@@@+?C<@9@@A7@<<:;666<<<:;7:>??<AC@<?@??@BCCFDCCBDBBB@CCCC>AABBBBBB?A?A@@=?BBBBBBB?A???BB?BE@AAA=@<8676(766//<<<<=&774----9<AAA=C9?>?C<?<??BBB?BCCABAC@C?BBD=BBC?BBAAACCCA>>>>@DCCD>?>>>@@BB?BBBBB?A?:???:>===?
@ATNG8:03500:01262
GATGGTAGGCGTGTGAGAGTCTGCCCAGAAGATCAGGAACTCTAGAAGAATTCAGATTTTTAACACGAGAGTAAACGTAAAAAGAAGGTTTTACAAGACTCACGTTAACAATATTGCAGCAGTACGCACACAATCGAAGCGCAGTAAGGATGGCTAGTGTAACTAGCAAGAATACCACGAAAGCAAGAAAAAGAAGTACGACTATTAACTATTAACGTACCTGTCTCTTCCGAAACGAATGAGTACGTGTGCGACGTGTCTCCTACCATCGAATCCTCTTAGTCT
+
99:<7@BC?CBBBCCCDCEBABBBC=BCB@CC::;B?B@CCAA@AA?BA?B@CBBBBBBB3B?BBBAAABCDDB>BF?@???/;:4:0998(88:7<>;=ABAAA;@;@@=@@>688=>>?@@>>>AA>>;A:??AA9>>AA>>;;79;><<9<>>>>@AA<A@A@@@;>=9@BA;>>>><3:9:5;===>/;:5;;:;888>AA8=:=;:;;@<=7788<@@AAAAA<?<?@@9@@?:<9:<///<66688<<:::@@@??<???=@;;;@:==9===9=888;
@ATNG8:03501:01257
GATGGTAGGAGACACGTCGCACACGTACTCATTCGTTTCGGAAGAGACAGGTACGTTAATAGTTAATAGCGTACTTCTTTTTCTTGCTTTCGTGGTATTCTTGCTAGTTACACTAGCCATCCTTACTGCGCTTCGATTGTGTGCGTACTGCTGCAATATTGTTAACGTGAGTCTTGTAAAACCTTCTTTTTACGTTTACTCTCGTGTTAAAAATCTGAATTCTTCTAGAGTTCCTGATCTTCTGGTGTCTGATCTGTATCACTACCATCGAATCCTCTTAGTCT
+
:===?CCC@CBBBCBBBBBBCCCCCCC@;;@@8A>@>9>@;@5555:;;=9==BAB?B?AAAA>A>ABABBBBB>=@@@@@.;;6=888)5;77,73715=7<=9=;:4;:::<@@A<??B<A=BAA;;;;@=ABBB8;;@=>>?@@@@??;;;>:888:>?9>:>@@@BAAAB7;:AAA5A<>7:;DDF/AA9990:;===>???A<@???/?>>>?<?>@@;?AAA<<<<A<???A@@:@@@;===>>>>A?>><AA??>999;AAA;;7;>:<=<:??CAA
@ATNG8:03509:01272
GATGGTAGGCGAGAGTGAGACGCAGTACTCATTCGTTTCGGAAGAGACAGGTACTTTAATAGTTAATAGCGTACTTCTTTTTCTTGCTTTCGTGGTATTCTTGCTAGTTACACTAGCCATCCTTACTGCGCTTCGATTGTGTTCGTACTGCTGCAATATTGTTAACGTGAGTCTTGTAAAACCTTCTTTTTACGTTTACTCTCGTGTTAAAAATCTGAATTCTTCTAGAGTTCCTGATCTTCTGGGCTGCGCTGATATGCGCTACCATCGATCCTCTTAGTCT
+
@>@@45597;:9;665<<<=<<666>><@A??:>>@@6=<17-369=9//)/:///*/58:;C>@<@CCCCCCCB@BCCCC5CC?BBCC>BCEE@BCB?;;5<;A=>A=@@CBBCCC@BAC@C?BBBB?@?D?B9:9=@@AB<????@BBBBBB?<@??;=?4958AA?@AAAA<?9999(9<@<<;;;;,;<?=A9ABB@AABAAA<AABA.>665<6?7;;8<=??A7;7;9=858>>478;:1;///<7//8>===>>><<90666///95888069=>?
@ATNG8:03511:01259
GATGGTAGCTCACGTACGTCACACGTACTCATTCGTTTCGGAAGAGACAGGTACGTTAATAGTTAATAGCGTACTTCTTTTTCTTGCTTTCGTGGTATTCTTGCTAGTTACACTAGCCATCCTTACTGCGCTTCGATTGTGTGCGTACTGCTGCAATATTGTTAACGTGAGTCTTGTAAAACCTTCTTTTTACGTTTACTCTCGTGTAAAATCTGAATTCTTCTAGAGTTCCTGATCTTCTGGAGATATCATCAGCGAGCTACCATCGAATCCTCTTAGTCT
+
0///)//770/699==66:BCAABCEICCBCC@BBBD@EE>A?BCCCEBB?BCAAA?B?ACDD?C=AABBBBAAA?CCCCD2=;:=>BB:AC>><>@@:??9:8<=>><A@??@A??9?AA<A;@@@@<=<A<A??@;@>B@?>>>><A@@=88=3///9==7>7AAAA?@@@@<???DD;D:?9>9>>>+;;666(--3---93-////(/79<A;A;;;7:B?>>=@<@=BB>>>@:==?;==>B@@@AA>>>>>AAA;994666;;5;=5@@A<A===?
@ATNG8:03515:01274
GATGGTAGCGAGCGAGTGTGTATACCAGAAGATCAGGAACTCTAGAAGAATTCAGATTTTTAACACGAGAGTAAACGTAAAAAGAAGGTTTTACAAGACTCACGTTAACAATATTGCAGCAGTACGCACACAATCGAAGCGCAGTAAGGATTGCTAGTGTAACTAGCAAGAATACCACGAAAGCAAGAAAAAGAAGTACGCTATTAACTATTAACGTACCTGTCTCTTCCGAAACGAATGAGTACGATGAGAGAGCTCTCTCTACCATCGAATCCTCTTAGTCT
+
99;<-0/>559;;666>>>CCCB;;89AB=BAAAAA5:5:?>?ABB?BB:@;?9;99599'9;@BBB@B@CCBB;A@;<<;<*<A>B@CCC<CCB?B@AABCCAB?B?BB?BBC?BBBBCCCCCBBBCCCCC@CDBB?BCCCCCCC?C?::6;@@BBCCA@=?CBBBB?@@<:::49AAAA;@>>:>>>=>.7837///>>==>:>8====<@=BBCCC@DCBAABE@A=000,000+0;:>BBBDBBBBBBBBCCB878>AAAE>=;;;;5;?:=>><@AA@?
@ATNG8:03517:01268
GATGGTAGCACACGAGATCTCATCGTACTCATTCGTTTCGGAAGAGACAGGTACGTTAATAGTTAATAGCGTACTTCTTTTTCTTGCTTTCGTGGTATTCTTGCTAGTTACACTAGCCATCCTTACTGCGCTTCGATTGTGTGCGTACTGCTGCAATATTGTTAACGTGAGTCTTGTAAAACCTTCTTTTTACGCTTACTCTCGTGTTAAAAATCTGAATTCTTCTAGAGTTCCTGATCTTCTGGCGCGTATGTATGTCGCCTACCATCGAATCCTCTTAGTCT
+
-755(///77=<66666==AA?;;=<<<>99:2;:;@<=?:>666BABBB;??=47047788<7=7==CCBCB@?5>B===+@A9@>>@9?A@@<@??9?B=B;;8@@9=888=<=@=>??=B=@>889@@@=AAAD7;;;;?>??<<<<@///<5///6::,/-/;;==<<<;,//989+85:5==?@@.;;BBB<?;;;?A;;;><>DED.=>>??2:5:A<AAA>>>@<A=AA;;;B==;;7;@A><<///==<@:>><@@@<>>>==9=>:>;;5;=>=<
@ATNG8:03529:00683
GATGGTAGCTCACGTACGTCACACGTACTCATTCGTTTCGGAAGAGACAGGTACGTTAATAGTTAATAGCGTACTTCTTTTTCTTGCTTTCGTGGTATTCTTGCTAGTTACACTAGCCATCCTTACTGCGCTTCGATTGTGTGCGTACTGCTGCAATATTGTTAACGTGAGTCTTGTAAAACCTTCTTTTTACGTTTACTCTCGTGTTAAAAATCTGAATTCTTCTAGAGTTCCTGATCTTCTGGAGATACACATGATACTCTACCATCGAATCCTCTTAGTCT
+
7://-09@=9;6559999;;;;<AACCCCB@B?@BBD@CCAC?A@@AB@@=???AA?B?CCCC?B9::ABA@@?=9>>===/=?;<>;>18;==8=<<69;08;@B@A<@@@>==??;?>@;A<@::;@::;<@@@@=AAAB>>>@AA@>>?>>>187=;AA<A=BB?==>CAA8;;AAA5A<>7;;EFE/::999.3-----573503;;;+935580709:2;=;>??@<@<ABA>>>:=>D=AAA>>>?>>>?A@;;;???@<???BB=AA;>>><>???A
@ATNG8:03530:00640
GATGGTAGTATATCGCGTCGCTATCCAGAAGATCAGGAACTCTAGAAGAATTCAGATTTTTAACACGAGAGTAAACGTAAAAAGAAGGTTTTACAAGACTCACGTTAACAATATTGCAGCAGTACGCACACAATCGAAGCGCAGTAAGGATGGCTAGTGTAACTAGCAAGAATACCACGAAAGCAAGAAAAAGAAGTACGCTATTAACTATTAACGTACCTGTCTCTTCCGAAACGAATGAGTACATAGATATACGTATAGCTACCATCGAATCCTCTTAGTCT
+
997949;@CCBCB;;;CB>==CBAA<@AC?@BBAAA?B=AA@@@@A=?@?C?898=8999):6@BBBBCAA99:,99;;;;:'99252555'5<<7=B==>DDDD@B?BA?B@@=A@@ABCDCECBBCBCAAABAAA?A@A@AAAB?A?A:95:A???DBB?BBBBBB@@@<;0/+/98::199718::;;+9;4:5665779@9@;A>??=A:>>BCB@CBAACDG>A>ABB;BAA>AABCCA>=?>>>A?@<;;@@@@@@@8858@<==1//+/8959?:;;
@ATNG8:03536:00648
GATGGTAGGTGCAGCATGAGTGTATCCAGAAGATCAGGAACTCTAGAAGAATTCAGATTTTAACACGAGAGTAAACGTAAAAAGAAGGTTTACAAGACTCACGTTAACAATATTGCAGCAGTACGCACACAATCGAAGCGCAGTAAGGATGGCTAGTGTAACTAGCAAGAATACCACGAAAGCAAGAAAAAGAAGTACGCTATTAACTATTAACGTACCTGTCTCTTCCGAAACGAATGAGTACGAGAGTCAGAGCAGAGCTACCATCGAATCCTCTTAGTCT
+
9;99.55;5:9////<:/96><=<@@<?@@;ABC@@?AE@DCDCDDC?BB6;5;A;;:59&56<>@@@=BB@@@8??;9999$4<7;.44(38829=::8>BBD?C?BB@BBB?BCCADCCCCCCCCECBA?AACA?:::>@A994;=@;:7;A??@??B?CCCBBB@BB@BBB????>>4;;9199888+56/6///6576A;A;A=>@;A=@?BBB>B@@@@BC?B?BCD<AAB=@?BBBBBBCBA999??AAABB@?@>;;7;B@@@<=>57//)/<<??
@ATNG8:03540:00661
GATGGTAGCAGACGTGACAGAGCGCCAGAAGATCAGGAACTCTAGAAGAATTCAGATTTTTAACACGAGAGTAAACGTAAAGAGAAGGTTTTACAAGACTCACGTTAACAATATTGCAGCAGTACGCACACAATCGAAGCGCAGTAAGGATGGCTAGTGTAACTAGCAAGAATACCACGAAAGCAAGAAAAAGAAGTACGCTATTAACTATTAACGTACCTGTCTCTTCCGAAACGAATGAGTACGTGTGCGACGTGTCTCCTACCATCGAATCCTCTTAGTCT
+
494505;@ABBA;;?;;;<>>AACC;???<??=::84=9;?>374:6:?7A6377;5999(94<<;>@???>>>8==BDD?BCCC?B<AAA9@DEACBCCBCBCC?C?;<8;AA=@DBBBBBBBCCDDDDA?=AACC@BB@A@AAA;@=@A@=ABABACCE@BBB@@AABB<??@<@@@AA1;8919>>>>/:917///=@CA@;@=CBBD;@<>>B@@>@BCDCCA?C>A@C=CBB?AB@BBBB??@788;>B===>@@@<@@A<@@@AA=CD=:9:;?B???
@ATNG8:03547:00683
GATGGTAGCGCGACGAGCGTAGACCCAGAAGATCAGGAACTCTAGAAGAATTCAGATTTTTTAACACGAGAGTAAACGTAAAAAGAAGGTTTTACAAGACTCACGTTAACAATATTGCAGCAGTACGCACACAATCGAAGCGCAGTAAGGATGGCTGTGTAACTAGCAAGAATACCACGAAAGCAGAAAAAAGAAGTACGCTATTAACTATTAACGTACCTGTCTCTTCCGAAACGAATGAGTACAGAGAGTACGATATGTCTACCATCGAATCCTCTTAGTCT
+
999959;=@@BBAEFCCC@@@A>??3:>>::::;;;8<8=BB999A<?=092373333333#22655...:5/./(/9@:===+<@7<8<<<0BBB>BCCAAA@;9386<=>BCB>B>>>C;9;BBCA@AABB?BBBB?AAAAA::9;@=A00+0000//60878;8=:<A<>>96:5655.2---77777&--)..56888899968877573>>BCB?BA?99/0*0)//>3=//)0/7897=:995555559697778999>7;9;;:.659>>A<::666
@ATNG8:03554:00651
GATGGTAGCATCATGCATATCTCACCAGAAGATCAGGAACTCTAGAAGAATTCAGATTTTTAACACGAGAGTAAACGTAAAAAGAAGGTTTTACAAGACTCACGTAACAATATTGCAGCAGTACGCACACAATCGAAGCGCAGTAAGGATGGCTAGTGTAACTAGCAAGAATACCACGAAATCAAGAAAAAGAAGTACGCTATTAACTATTAACGTACCTGTCTCTTCCGAAACGAATTAGTACTGCGTCTCACTCTCGCCTACCATCGAATCCTCTTAGTCT
+
/9774=<ACBAAACCCBBBCC?@@BAECC?BBB??@?C?BBB?@>>?CC@D@998=9888(:56<799>>@===5=>BA@BC1BB?D6;;;49<<7666;==>>=@?AA89:A>ABBBCCCCBBBCDCDBB?BCAA?BA@@BBBB=B?B@?>ABBBBDCC?BBBBBB@BB@988?A>;<<5=>>988888(8818>?BCAA@@7;7;ACC3838B@@@@CFBBBBB?A@AAA=ABB?B?BBAAABAA@AAA??@ACBEBC?BBB?BBBBB@BB?AAA?CCA?@
@ATNG8:03557:00649
GATGGTAGTACATGATAGACGACACCAGAAGATCAGGAACTCTAGAAGAATTCAGATTTTTAACACGAGAGTAAACGTAAAAAGAAGGTTTTACAAGACTCACGTTAACAATATTGCAGCAGTACGCACACAATCGAAGCGCAGTAAGGATGGCTAGTGTAACTAGCAAGAATACCACGAAAGCAAGAAAAAGAAGTACGCTATTAACTATTAACGTACCTGTCTCTTCCGAAACGAATGAGTTACGATGAGATCTCGTGTGCTACCATCGAATCCTCTTAGTCT
+
9<=?@BCCBA@AB=;?@BBB@BB;;49BC=CBBBBA>B>A@AABCC@HD?B=AAABBCDC5F@DBIBBBCDCCB;@@;;;;;*<A>@5;99&5;;8<?;;<ABCC?C?BA?AAB>BBBBBCCCBBBCCCCCC?CDBB?B@@?@@@A=B@C?@?ACCBCCCB?BBBBAA>AC?BBB>A??==5=<<888888(6>9>889AAAAB<@:==AA<@<@@BBB>BBBABBC@C@BBB=BBB@BBBBC?BB>>>BBA?<>565??<=>@@@=ACA==8==8;;;9=A:::
@ATNG8:03557:00652
GATGGTAGTGCGTGAGAGAGAGACCCAGAAGATCAGGAACTCTAGAAGAATTCAGATTTTTAACACGAGAGTAAACGTAAAAAGAAGGTTTTACAAGACTCACGTTAACAATATTGCAGCAGTACGCACACAATCGAAGCGCAGTAAGGATGGCTAGTGTAACTAGCAAGAATACCACGAAAGCAAGAAAAAGAAGTACGCTATTAACTATTAACGTACCTGTCTCTTCCGAAACGAATGAGTACTGTATCTATGTGTGCGCTACCATCGAATCCTCTTAGTCT
+
777727//5;;;B>CCCCCCBB<;:/5<<8<955;;7:7A?>794=8BB@C?99:?=999)627==B=A@@A@@:@?CBECC5BB@C5;;;.;BB?A;99CCCDC@C@DD?BAC?BAABCCCCCCCCCCCCC@CCBB>B??>A@@@;A=@::5;AAACBBD?AAACCC?BB@888<>:??=5?;;5:????/>=5;888==A==:><??AE;>;>ACCC?BCBBBBB?B?BA@:A@@>ABCDBBBBAAAAD>788A?==>@?BBA<ABB?><??>887=AA999
@ATNG8:03557:00668
GATGGTAGCGCATATCAGCGCAGCCCAGAAGATCAGGAACTCTAGAAGAATTCAGATTTTTAACACGAGAGTAAACGTAAAAAGAAGGTTTTACAAGACTCACGTTAACAATATTGCAGCAGTACGCACACAATCGAAGTGCAGTAAGGATGGCTAGTGTAACTAGCAAGAATACCACGAAAGCAAGAAAAAAGAAGTACGCTATTAACTATTAACGTACCTGTCTCTTCCGAAACGAATGAGTACGAGAGTCAGAGCAGAGCTACCATCGAATCCTCTTAGTCT
+
4;456;=BA=;;;<<<<@BBB@>=>7=B>:;::<:83:7:99::==8::6:5::;;<@GG+D>AABA@@CBBBD;A@;;<;<*<@=@5:99&59<7566;==>>B?C?BB?DBC?BBAAAAABBBBBCCCCD@CDCC?AABBBBBA@CAC@@?@CCCFBBB?BCCBBB?BB?BBB>AAA@>8@:818>??@@)<=7////8=A<=:=7;;?B=@<@@A@@=@BBBBBB@C@BBB=BCC?BBBBBBBBBBBBBBDC>>>BB@=>>>=8>@@@@<AA;<::4:A;;:
@ATNG8:03561:00643
GATGGTAGCGCGACGAGCGTAGACCCAGAAGATCAGGAACTCTAGAAGAATTCAGATTTTTAACACGAGAGTAAACGTAAAAAGAAGGTTTTACAAGACTCACGTTAACAATATTGCAGCAGTACGCACACAATCGAAGCGCAGTAAGGATGGCTAGTGTAACTAGCAAGAATACCACGAAAGCAAGAAAAAAGAAGTACGCTATTAACTATTAACGTACCTGTCTCTTCCGAAACGAATGAGTACGTGTGCGACGTTTCTCCTACCATCGAATCCTCTTAGTCT
+
/977277=>;;;;>BCCCCBBBBBC=@A@?ABBAAA@C@DCA998?;>C?C>999>>AAA2?9>>;>>>@>>>>6<=AAAAA0AB>B?@@@7@>@9696;>BB>B@C@CC@CBB=AAAABCCDDBBBCCCCB?BCCB>BBBABBBB@C@CAA>ABBCCCCD?BAAABB@CC>8874:;<==4::94888888%/:69///=<B??;?;>>AB<A=AAC@?=?DAAAAA@C?BBC=BBB>AAA@@@>>>?A;:;;;??@7888:>?@:=>@@@=BB====9=>>>>
@ATNG8:03566:00689
GATGGTAGCGCACACATAGATACAGTACTCATTCGTTTCGGAAGAGACAGGTACGTTTAATAGTTAATAGACGTAACTTCTTTTTCTTTGCTTTCGTGGTATTCTTGCTAGTTACACTAGCCATCCTTACTGCGCTTCGATTGTGTGCGTACTGCTGCAATATTGTTAACGTGAGTCTTGTAAAACCTTCTTTTTACGTTTACTCTCGTGTTAAAAATCTGAATTCTTCTAGAGTTCCTGATCTTCTGGTCTACTACACTGTACTCTACCATCGAATCCTCTTAGTCT
+
//;<6<?A<<<<<?;?@<:>;944444449884:;?>6>>:>7665<:45.4;:994(3288:@8A?AA0//9//)/;433333$3::398:=1556<8<>=8==7;;;;BC?CCCCBBCC>@AC?B=ABBACC@A<@BAA<ACBBBBBBBBBAAACAA?@@@?AB?C=??BBBBBDC?B@@@@3=4949?@@@(:9?AA9B;;:?>9955.5555$4449@=B=BC?@@@;;:B;@;@AAA@@<::;?CCBBBBBBCBBCCBBAAA;;5;;;;B?BC>:::<?????
@ATNG8:03568:00657
GATGGTAGCGCATATCAGCGCAGCCCAGAAGATCAGGAACTCTAGAAGAATTCAGATTTTTAACACGAGAGTAAACGTAAAAAGAAGGTTTTACAAGACTCACGTTAACAATATTGCAGCAGTACGCACACAATCGAAGCGCAGTAAGGATGGCTAGTGTAACTAGCAAGAATACCACGAAAGCAAGAAAAAGAAGTACGCTATTAACTATTAACGTACCTGTCTCTTCCGAAACGAATGAGTACAGAGAGTACGATATGTCTACCATCGAATCCTCTTAGTCT
+
/7//)/999=AA@@;9:BBBCC:;;8;AB?@@@A@@;@>A@CBCCB?BB?A>?=@;;;;;*;@BCCCBBDCCGC>BBCDDGG5CB@C=AAA3@??8566;>><<B?A?AA>?>?=@ABBBBBBBBCEFCCCC?CDCC?BBBB@???9@=@??=@BBCBBBB>BBBBBB>AA=@??8=<<<<5==:9<>>>>/>?<@888AAA=>:><@@AC:>:>DBBB?CCBBBCC?C?BBB<BBB@BBBBBBABAACABAA@ABBB@=;>>@C;CAA>><>@:<>;:>?99:
@ATNG8:03568:00658
GATGGTAGAGTATCATGTGTATCTCCAGAAGATCAGGAACTCTAGAAGAATTCAGATTTTTAACACGAGAGTAAACGTAAAAAGAAGGTTTTACAAGACTCACGTTAACAATATTGCAGCAGTACGCACACAATCGAAGCGCAGTAAGGATGGCTAGTGTAACTAGCAAGAATACCACGAAAGCAAGAAAAAGAAGTACGCTATTAACTATTAACGTACCTGTCTCTTCCGAAACGAATGAGTACACACTCTCATATGACACTACCATCGAATCCTCTTAGTCT
+
44:<8<CDCCCCCDECBBCBDCBCB?BBB?A@BB@@>A@BCCCCCC@CC?B?BBBCCDDD2E@ECCBDBBBCCC=AA;;;;;*;;5;=AAA8ABB?B@A?BBBBB?B?BB>BBB>BBBACCCCBCBBBBAAC?CCBB?BABBBBB@=B@DBB?BBBBBBBB?BCCA@A?BC>BA@8::8::4:::498888(/<5=///<=ABC;>;>???:>:=ACCC@BBBBBAA?B?ABC=BCB?BCBBBBBBBABBCB@<<?ACA@AAAAC?CAAAA?BB?BBB@BBBAA
@ATNG8:03568:00689
GATGGTAGTGATACAGATCAGACACCAGAAGATCAGGAACTCTAGAAGAATTCAGATTTTTAACACGAGAGTAAACGTAAAAAGAAGGTTTACAAGACTCACGTTAACAATATTGCAGCAGTACGCACACAATCGAAGCGCAGTAAGGATGGCTAGTGTAACTGGCAAGAATACCACGAAAGCAAGAAAAAGAAGTACGCTATTAACTATTAACGTACCTGTCTCTTCCGAAACGAATGAGTACTGCGTCTCACTCTCGCCTACCATCGAATCCTCTTAGTCT
+
77::6?@BCCECCCCDCBBBCDBBA?ACB?BBB????C@BBBAAAD@BB?B????97555(73@@AAAAAA766(6;:;;;;';<;;595,5<<9666<@??>D>A?AC@BAA?ABBBBDCCCBCCCCCCB?AAAA?BBAA??>?6?<?@A?BBBBBBBD@BAC@BC?BC@BBB?BBBBB<???<?@BBB3BB?BBBBCCC>><>=@@@@<@<@@BBB@BCBBBAA?A?CAA=CAA=@ABCDBBBBBBBBBCBBBBBBBB?BBB?BDCBA?BB@BAA<@A@88
@ATNG8:03527:00702
GATGGTAGCACGACACGACGATGTGTACTCATTCGTTTCGGAAGAGACAGGTACTTTAATAGTTAATAGCGTACTTCTTTTTCTTGCTTTTCGTGGTATTCTTGCTAGTTACACTAGCCATCCTTACTCGCGCTTCGATTGTGTGCGTACTGCTGCAATATTGTTAACGTGAGTCTTGTAAAACCTTCTTTTTACGTTTACTCTCGTGTTAAAAATCTGAATTCTTCTAGAGTTCCTGATCTTCTGGAGATACACATGATACTCTACCATCGAATCCTCTTAGTCT
+
::;<9A=CCB<666=?>>=<;;;AB@@@BB;;6;AAA<AA>A@>>;;;::6:<A?=4?444<>9>:=??==?>>>9<<??>,=@:><:;;+9;55.555.4=9<<<<@A>?;;;;::;6;9816068-----..2778:477799;55567755228-222166286777:::>8868@AKD3@<@7;;===.=@AAA6:;C@@>>>??;?@A@/@>>>D;@;?A=BBAA>>><@<@@@AA?:?AA;8:8@@@?@?@??A???ABBD:?>>>D<@@8==>>;;;??
@ATNG8:03528:00700
GATGGTAGAGAGACTGTAGCGCACCCAGAAGATCAGGAACTCTAGAAGAATTCAGATTTTTAACACGAGAGTAAACGTAAAAAGAAGGTTTTACAAGACTCACGTTAACAATATTGCAGCAGTACGCACACAATCGAAGCGCAGTAAGGATGGCTAGTGTAACTAGCAAGAATACCACGAAAGCAAGAAAAAAGAAGTACGCTATTAACTATTAACGTACCTGTCTCTTCCGAAACGAATGAGTACTGCGTCTCACTCTCGCCTACCATCGAATCCTCTTAGTCT
+
49::7<>>BC=BB<<<<==<@@BAA6=BB?CDA:::>A?@@>/0/@8F=<=<///73>>>)5037522299799/9::9555$5;6;8>>>0><<8;;;<>CA=A?B@BB@ABA=??@ABBBDCDCBBA@AB@CBBC?CBB???BC?BAFBB?BBBBCCDF?????AA?BE@CB><>=???79994//////%-90----9<A@?;?<>>@A8>:>?B@@=?CA??AB?A?BBB<ABB?BBBBBB?9:9BAAABBCCBCCBB?CBC?BBBBFABB?BBA?BA:99
@ATNG8:03529:00733
GATGGTAGAGAGACTGTAGCGCACCCAGAAGATCAGGAACTCTAGAAGAATTCAGATTTTTAACACGATAGTAAACGTAAAAAGAAGGTTTTACAAGACTCACGTTAACAATATTGCAGCAGTACGCACACAATCGAAGCGCAGTAAGGATGGCTAGTGTAACTAGCAAGAATACCACGAAAGCAAGAAAAAGAAGTACGCTATTAACTATTAACGTACCTGTCTCTTCCGAAACGAATGAGTACTATGTAGAGCTCTATACTACCATCGAATCCTCTTAGTCT
+
/:996;<@DCCCCCBBBBBCBCCCD=BCB@CBA:::=A=ABB???B?BA?A@::9B>AAA/A<@@@BA@?@AAD;;;@BBBB0@B=B2;;;.;>>;999?>AABC?B@AC?BBB?BBBBBBCCCDDCCBBAB?BCBB>BBBBA@??<@=@??=@BBBBBBC?CCCAAA?CC@>>:;>=?@>0;;;5;?BBB/:959///:=A??;?<@@??<?<@@BCB@BBBBBBB?B?BAC>CDC?@@@CCB@==;@>>AA@@???><=888A=AA@??:76/7:84;@999
@ATNG8:03530:00733
GATGGTAGAGTACAGTGTAGTAGACCAGAAGATCAGGAACTCTAGAAGAATTCAGATTTTTAACACGAGAGTAAACGTAAAAAGAAGGTTTTACAAGACTCACGTTAACAATATTGCAGCAGTACGCACACAATCGAAGCGCAGTAAGGATGGCTAGTGTAACTAGCAAGAATACCACGAAAGCAAGAAAAAGAAGTACGCTATTAACTATTAACGTACCTGTCTCTTCCTAAACGAATGAGTACACACTCTCATATGACACTACCATCGAATCCTCTTAGTCT
+
7;9:<@;ACCGECDBCCCCBDBCCD@CCC?B@@:::;@?@??BCBB?BC@C>AAAAABBB3@=@@AB@>>>@@@6>=;;;;;*;B>A5;;;.;CC?AA@ACCCCD?B>AB;@??<??@@BBCCCCCCCCCCB?BBCC<@ABBA@@A;?=??>9?AAAAEBB?B@@ADD@BB?9975::??>6=88188888(7>8==?>@@@>?;><??@B7;5;>@??<????BBB?B?BAB=BCC>AACCCCBA??@@@AAABBBAAAACBBB?BBBBC?@@;?;;5;AA??
@ATNG8:03535:00712
GATGGTAGTATAGAGCTCTACATAGTACTCATTCGTTTCGGAAGAGACAGGTACGTTAATAGTTAATAGCGTACTTCTTTTTCTTGCTTTCGTGGTATTCTTGCTAGTTACACTAGCCATCCTTACTGCGCTTCGATTGTGTGCGTACTGCTGCAATATTGTTAACGTGAGTCTTGTAAAACCTTCTTTTTACGTTTACTCTCGTTGTTAAAATCTGAATCTTCTAGAGTTCCTGATCTTCTGGTGTCTGATCTGTATCACTACCATCGAATCCTCTTAAGTCT
+
7:77*///55@;:;CD:566=:::<>@@?@@@8>999/7;8=;>>>AC>?;?BA??<??B>A?18129:55;9995@>==>*<;19997-5:@A<@@A=@@<==;@AA7==@;;;//)///16388>>>>?=9::;7+----776===B>>=<<<8=<>;?A;@;?>;;;;;;;::::::/9189<:;;;,;<==@///8863-/)/9)///(/9;=@7;;<;A976333-34;=<@?=7==@133633333-//88;<99>=>5;==;::<96999)-)-333
@ATNG8:03538:00708
GATGGTAGCGCATATCAGCGCAGCCCAGAAGATCAGGAACTCTAGAAGAATTCAGATTTTTAACACGAGAGTAAACGTAAAAAGAAGGTTTTACAAGACTCACGTTAACAATATTGCAGCAGTACGCACACAATCGAAGCGCAGTAAGGATGGCTAGTGTAACTAGCAAGAATACCACGAAAGCAAGAAAAAGAAGTACGCTATTAACTTTTAACGTACCTGTCTCTTCCGAAACGAATGAGTACGATGAGAGAGCTCTATCTACCATCGAATCCTCTTAGTCT
+
///:6:>A<@9:665;;;<<>?>==6;>B;;;9@??29243::::?>A;4;68>>@@BBB2C?AAA@??B=A=?<==;;;;9(9;5:2555&5::6<;;;<>=<A=B?BB?BCC?BA>>@BBBBBBBCBBBB@CDCC>AAB??@AA=B?B;;5:?>>@<>B?B@@ABA?AB9::B@DCBBB<@::488898(7>9;;;;?BACD<A:AABB5B=B>>>A;>>>==??:=:=AA:A@A<>>>;:;AA;;;AAAAAA@@A=>>AA>><>>>=A<AA<?>>;>A688
@ATNG8:03540:00710
GATGGTAGGCGTGTGAGAGTCTGCCCAGAAGATCAGGAACTCTAGAAGAATTCAGATTTTAACACGAGAGTAAACGTAAAAGAAGGTTTTAACAAGACTCACGTTAACAATATTGCAGCAGTACGCACACAATCGAATCGCAGTAAGGATGGCTAGTGTAACTAGCAAGAATACCACGAAAGCAAGAAAAGAAGTACGACTATTAACTATTAACGTACCTGTCTCTTCCGAAACGAATGAGTAACGATGAGATCTCGTGTGCTACCATCGAATCCTCTTAGTCT
+
7;//)/9<8;BBBCA@BBB;::955)5>>?DD::;@=@>AADBAA@=@?;=8=?::99:+9;AAB=====A<>3=9<888+78/6)///)/(/94<.25::>>><>=??<?@?<>>>>>>>>@@@@@??@A9>=>A;A==;<<AA9>9>>>:>@AA>@>>9>>AA8868>9=>>8<<<=<6<=>8:898-::4:?@@@AAAAA<A<@:::=A;>===>8??>>>@A<?:;;;3;>>8===>8818>@@@ABAA@??@?@;;;@BE=B>>;;6;A:88818:=<>
@ATNG8:03542:00701
GATGGTAGCTCACGTACTTCACACGTACTCATTCGTTTCGGAAGAGACAGGTACGTTAATAGTTAATAGCGTACTTCTTTTTCTTGCTTTCGTGGTATTCTTGCTAGTTACACTAGCCATCCTTACTGCGCTTCGATTGTGTGCGTACTGCTGCAATATTGTTAACGTGAGTCTTGTAAAACCTTCTTTTTACGTTTACTCTCGTGTTAAAATCTGAATTCTCTAGAGTTCCTGATCTTCTGATAGTCGACGCGATATACTACCATCGAATCCTCTTAGTCT
+
;;:<5;;=>;;;666;;>9=B@BBBBCCCCAA=AAAA<BC?B??????BB?DA?AAAD=??BF@B?BBCCB999B?BBFDD28818889*7B@A<??B?BB??>A@AA=A???=>=B<@@@<>:>@@@@?AD<AA??:?@@A@>>>;::@@>>>@<888=DD=A=>>>>>>@@@=@@@BB5B;@:>;>>>,;7779*,,,,,,9::=1888)5>=@@7@9///:::<7717,//<9983///<<<;;:AAAAAAAAABB?@??:==@@A=AA<@@@<AA<<;
@ATNG8:03543:00730
GATGGTAGTGTCATATGAGAGTGTGTACTCATTCGTTTCGGAAGAGACAGGTACGTTAATAGTTAATAGCGTACTTCTTTTTCTTGCTTTCGTGGTATTCTTGCTAGTTACACTAGCCATCCTTACTGCGCTTCGATTGTGTGCGTACTGCTGCAATATTGTTAACGTGAGTCTTGTAAAACCTTCTTTTTACGTTTACTCTCGTGTTAAAAATCTGAATTCTTCTAGAGTTCCTGATCTTCTGGATAGCGACGCGATATACTACCATCGAATCCTCTTAGTCT
+
4;4506=@AB;;;==<@BBBBBABAB???AAB?BBBE?CB@C@BAABBBB>BBBBB?C?BB??<@=@AAB@@@A@999:::)9@;@:==8==BB@BCC?CC9;:CCBC@CFCCCCCC?CCC?C?CCCCBBBD@DBBB?CCCBBBBCCCDAAAAAB>BBC?BB>A>BBC??@CCE@CBBBB8B;?9:::::*;CCCF=A@DCCCCCCC@DDDD5CCBCF@B@BC@CCCBBBB@B?BCBDCC=@?D@CCBCCCDBBA@@@CCCBAAC?CAABB?BB>@@>9?@999
@ATNG8:03545:00731
GATGTAGCGAGCGAGTGTGTATACCAGAAGATCAGGAACTCTAGAAGAATTCAGATTTTTAACACGAGAGTAAACGTAAAAAGAAGGTTTTACAAGACTCACGTTAACAATATTGCAGCAGTACGCACACAATCGAAGCGCAGTAAGGATGGCTAGTGTAACTAGCAAGAATACCACGAAAGCAAGAAAAAGAAGTACGCTATTAACTATTAACGTACCTGTCTCTTCCGAAACGAATGAGTACTGCGTCTCACTCTCGCCTACCATCGAATCCTCTTAGTCT
+
44:555@=@BB=666@@?@@BB;;49@A=@@?;9828-333:===8=B?B==<>@?AAA,?:;@CBBBA>CCC=CAB>AAA+>=?=@C@C2CCC;9;9@CCCBB?B@BB?BBB?BFBBBBBCBBCCCAAAC@CCAA>@BC::9??=@>A;;6:@A@ABAB?B:99BA?BC?BBC?AA??>5<88088888(6>9?=>=ABABB;?7;;BB:=:=ABAA>AB@@@AA?B<???9?CC?BBB@??BBCBBCCLCBBBBA?@CAHED@BA@@C@BB@BCC?AB@@@
@ATNG8:03546:00700
GATGGTAGAGAGAGCTCTCTCATCGTACTCATTCGTTTCGGAAGAGACAGGTACGTTAATAGTTAATAGCGTACTTCTTTTTCTTGCTTTCGTGGTATTTCTTGCTAGTTACACTAGCCATCCTTACTGCGCTTCGATTGTGTGCGTACTGCTGCAATATTGTTAACGTGAGTCTTGTAAAACCTTCTTTTTACGTTTACTCTCGTGTAAAATCTGAATTCTTCTAGAGTTCCTGATCTTCTGGATACACTCATGTGCACCTACCATGAATCCTCTTAGTCT
+
44;<8==BBGCBCCC;:;@AAAA?BCBBBBBB@CCCB=BC?C?AABDBBC=??BBB?C?CCAA?A?BBBB@:::=:?>???.;>;DAAA8@BBA;@877)9>4::955708B@>>>AD=>==9=:=DA>=>>@<@@=>9>>>>A@@@@@A>@>@@@<:;;<@@<@<AA@@>@@@A;>>>CC5C;A499AAA.<<999-3---3399-////(.76792925606;=:>>?=A=AA@>==<AAA=A@@A?<<<;;;>>>@@<;;=463394,,),,,022667
@ATNG8:03551:00735
GATGGTAGCGAGCGAGTGTGTATACCAGAAGATCAGGAACTCTAGAAGAATTCAGATTTTTAACACGAGAGTAAACGTAAAAAGAAGGTTTTACAAGACTCACGTTAACAATATTGCAGCAGTACGCACACAATCGAAGCGCAGTAAGGATGGCTAGTGTAACTAGCAAGAATACCACGAAAGCAAGAAAAAGAAGTACGCTATTAACTATTAACGTACCTGTCTCTTCCGAAACGAATGAGTACGATGAGATCTCGTGTGCTACCATCGAATCCTCTTAGTT
+
9=<<<==@CCCC@@@@CCCCCBCDD@CDB?BCBC@?=@=??AADCB>AA<A>@@BBCDDD2D>BBCCDCCCCBB6@@999:9(;<=<5555&5<<9<A??BBBAA>A?BC@CBA?BBBBCCBCCDDBBBDCC?BCCC@CCCB@@??<@>AAA?BCCCCCBB?BBAAAB?BC?BBB>AABBA9@8818>>>>/??;>=>>@AC??;?<@AAA7;7:@BBB@BBBBBAA=A?@@@9@@@=AABAAAA???BBAA>:;;A?????@@@<@?==97::6///6;@B@
@ATNG8:03552:00732
GATGGTAGAGAGAGCTCTCTCATCGTACTCATTCGTTTCGGAAGAGACAGGTACGTTAATAGTTAATAGCGTACTTCTTTTTCTTGCTTTCGTGGTATTCTTGCTAGTTACACTAGCCATCCTTACTGCGCTTCGATTGTGTGCGTACTGCTGCAATATTGTTAACGTGAGTCTTGTAAAACCTTCTTTTTACGTTTACTCTCGTGTTAAAAATCTGAATTCTTCTAGAGTTCCTGATCTTCTGGTATACACACTCGCTCGCTACCATCGAATCCTCTTAGTCT
+
944526=BCCCCCCC:99<??595DCBBBCCB@BCCC>CB?B?A@AAAAA=AAA@A<B<>>@B8B>AABBA@???4<<<==/885@9;;5:A=>;@//)/8(///.7838BAABAAA=>>>:>:>AAE@???:AA@A9@<><>??A@@@>@???A:>>A>>>8=<AAAC????A<AAAAA6A;?476777*8<666*--6---789=<????/?;;;>:?:>=:=?????@=A>@@>>>=9=@A:>>@@@@@@AA>>?@BA>=>><>??AA;??7==>;<=999
@ATNG8:03555:00709
GATGGTAGCGCGACGAGCGTAGACCCAGAAGATCAGGAACTCTAGAAGAATTCAGATTTTTAACATCGAGAGTAAACGTAAAAAGAAGGTTTTACAAGACTCACGTTAACAATATTGCAGCAGTACGCACACAATCGAAGCGCAGTAAGGATGGCTAGTGTAACTAGCAAGAATACCACGAAAGCAAGAAAAAGAAGTACGCTATTAACTATTAACGTACCTGTCTCTTCCGAAACGAATGAGTACTATGTAGAGCTCTATACTACCATCGAATCCTCTTAGTCT
+
/:;<<?;DBBBCGGBBBBBBBACBD=?AA@CBBBAA>A?BBBAAAC?CC?C@>>>@@AAA2>;?786A8767575.5:.....$..(.(...).7=399:88889;479==:==><?AAADCCCCCCCCCA??=?AAA<AABBBB@@<@>A?A?BBBBBCCC?AAAAAB@>@7555.66<DC8=:;4:::::+6<5:///:=ABB;?;?AAA<><>?CBB?BBA@@AB>A>ACC>CBA?BCCBBBB>>>AA@A@@@<=>AAA;;;@=@@@??::95:==8=A999
@ATNG8:03558:00736
GATGGTAGCACACGAGATCTCATCGTACTCATTCGTTTCAGAAGAGACAGGTACGTTAATAGTTAATAGCGTACTTCTTTTTCTTGCTTTCGTGGTATTCTTGCTAGTTACACTAGCCATCCTTACTGCGCTTCGATTGTGTGCGTACTGCTGCAATATTGTTAACGTGAGTCTTGTAAAACCTTCTTTTTACGTTTACTCTCGTGTTAAAAATCTGAATTCTTCTAGAGTTCCTGATCTTCTGGTGTCTGATCTGTATCACTACCATCGACGAATAGAAGTCT
+
ABBB@CCBBCCCDCCBDBBBCCDDBCCCCCCB?@@EF?BBCD@DABBBBB@BCCCC@B?BCCC?B?BFDDCCCCBACCCCC1CC@BBCB=BC@A=ABB=BD9;:;CBC@CCBBBBBC@BCC@B@CCBDCBAAADCFC@CAA@BBBBCCBCBCAAA@CBB@AA?B=??CBBBCBB=@;;;;.;>C>;;<;<*;AAAB=BBCCCBB@A@5;;;;*;ABAB?B@BDACBBCCAA?A@BBAAAC@BBBACCCBBCCCCCCBBCCCBBBB?BBBCDDDC?ABCC?BABB
@ATNG8:03563:00723
GATGGTAGTGTGTCTCTGAGAGTAGTACTCATTCGTTTCGGAAGAGACAGGTACGTTAATAGTTAATAGCGTACTTCTTTTTCTTGCTTTCGTGGTATTCTTGCTAGTTACACTAGCCATCCTTACTGCGCTTCGATTGTGTGCGTACTGCTGCAATATTGTTAACGTGAGTCTTGTAAAACCTTCTTTTACGTTTACTCTCGTGTTAAAAATCTGAATTCTTCTAGAGTTCCTGATCTTTGGATAGCGACGCGATATACTACCATCGAATCCTCTTAGTCT
+
4;99.559995555555:::::>>=@:7848>8@ABD>CC?C@CCCCCCCACCBCC@D@DDBB?C@BCCCDCCCC@BBBBB1BA?CCDC>CC@A?ABB>BC?BBCCCDAECCBBBBB@CCC?B?CCCBCCCD?CBBB?CBBBBCCCBBBAAABBB@BAA=BC?C?BBCBBBBB@;?9999-9;@;:;:;6;BBCD>CBCCDIGBBA=@A@A0ABBBC@B@BD@CBBBCBB=B@ACCABAB<B>BBBB@@@@BBBB@@@B>>BB>@<<>>;AA:8:8;=><>>
@ATNG8:03566:00710
GATGGTAGTGTGTCTCTGAGAGTAGTACTCATTCGTTTCGGATGAGACAGGTACGTTAATAGTTAATAGCGTACTTCTTTTTCTTGCTTTCGTGGTATTCTTGCTAGTTACACTAGCCATCCTTACTGCGCTTCGATTGTGTGCGTACTGCTGCAATATTGTTAACGTGAGTCTTGTAAAACCTTCTTTTTACGTTTACTCTCGTGTTAAAATCTGAATTCTTCTAGAATTCCTGATCTTCTGGTCTACTACACTGTACTCTACCATCGAATCCTCTTAGTCT
+
=945.599=A;<6>;>@@>@A>@@@@???BA@;>;;;09=:==??>@@@A?ACCB@>?>BBBB@E@CCBBFCBBB?CBBBB5CD>A:<;6<@AB=AAB?CD=;;DCCH?BCCBAA;;7;BC@C@CCBBBCCD@CC@@<AAA@ABCBCBCCDCBAA?ABC@FD>?=??@@BDCBB@BBAAA.;5;5;;<;;*;@ABF:;;AADCCA@@5;;;.9??@B@C@CC@CBB<;9;?A?CBBAAA>@:;7;BBBCCDBDDCDDCCCBCBB=@@A@@<@?;?AA?BBC99
@ATNG8:03566:00726
GATGGTTGAGTATCATGTGTATCTCCAGAAGATCAGGAACTCTAGAAGAATTCAGATTTTTAACACGAGAGTAAACGTAAAAAGAAGGTTTTACAAGACTCACGTTAACAATATTGCAGCAGTACGCACACAATCGAAGCGCAGTAAGGATGGCTAGTGTAACTAGCAAGAATACCACGAAAGCAAGAAAAAGAAGTACGCTATTAACTATTAACGTACCTGTCTCTTCCGAAACGAATGAGTACATAGATATACGTATAGCTACCATCGAATCCTCTTAGTCT
+
9;:<8<:AGECCCCDBBBCBBBBBC?BBC?BBCB9989?BBEDDCC@CG?A?ACBCCCCC1C@DDBBBDDCBBB9?>999:9*;@=@4:9:&4>;7:?;ABBBCD?B?BB@BBB>BBB@BCDCBBBDBCCCA>AAAA>BBBB?==?<@?B??=@BBCBBBC?BBB@@B=@A<@>><;>DCC6:7838AAAA/==9:///<<@;;7;=C>>><A=A@CCC?CCCCCBB?B?BDD>CA@>@BBBBBBBBB@@@@=@@@?A?AABB>>8>=>@@;>>;;;;=BB988
@ATNG8:03567:00729
GATGGTAGGCGACATACATACGCGCCAGAAGATCAGGAACTCTAGAAGAATTCAGATTTTTAACACGAGAGTAAACGTAAAAGAAGGTTTTACAAGACTCACGTTAACAATATTGCAGCAGTACGCACAACAATCGAAGCGCAGTAAGGATCTAGTGTAACTAGCAAGAATACCACGAAAGCAAGAAAAAGAAGTACGCTATTAACTATTAACGTACCTGTCTCTTCCGAAACGAATGAGTACTGCGTCTCACTCTCGCCTACCATCGAATCCTCTTAGTCT
+
=945.5597<566B<<;;:<:59694;6615>@<<B@C>A@AA?::287/3,3745:;;;(<76666>>CCCCG=??A@@@49@9@4;;;&9==39:>::A??A>A:??<?AA>???BDCB@AA>>@00+0<;<>@A?@@????=A9@=A@B@@@AABB?ABAAAF?CC999@=@@>==5///(/8888+6928/..357<>27055556=022BCC?C?????=;;::::3000*0;;;;;<?>><CCABB@AABABBAD@@=??==A488>@BB>B>;88
@ATNG8:03527:00780
GATGGTAGAGTATCATGTGTATCTCCAGAAGATCAGGAACTCTAGAAGAATTCAGATTTTTAACACGAGAGTAAACGTAAAAAGAAGGTTTTACAAGACTCACGTTGACAATATTGCAGCAGTACGCACACAATCGAAGCGCAGTAAGGATGGCTAGTGTAACTAGCAAGAATACCACGAAAGCAAGAAAAAAGAAGTACGCTATTAACTATTAACGTACCTGTCTCTTCCGAAACGAATGAGTACGAGAGAGCACACGTGTCTACCATCGAATCCTCTTAGTCT
+
/;//)//:;B@<;;;565=>94458589;8:??B>@=@>ACCBBBB>BC@C?BAABBBBB0B@BBBDBBBBDCH=BB@@@@@,@?=@4;;;&9<:59>>:=BBBB>AACC@B@@>A998BCBAAA?A????A=DA@>9>?AA???>7969996=???@AAA<@@@@>>:>C=B@@<????>1:::4998888%/<16///@@BBB7;4;==<5:3;>A@@@CD@@ABB>A>;;;0;==<AABCDCDCAAACBBBBBBBBBB?>?<<9=::;A<AB=???<@;;;>
@ATNG8:03537:00778
GATGGTAGAGTATCATGTGTATCTCCAGAAGATCAGGAACTCTAGAAGAATTCAGATTTTTAACACGAGAGTAAACGTAAAAAGAAGGTTTTACAAGACTCACGTTAACAATATTGCAGCAGTACGCACACAATCGAAGCGCAGTAAGGATGGCTAGTGTAACTAGCAAGAATATCACGAAGCAGAAAAAGAAGTACGCTATTAACTATTAACGTACCTGTCTCTTCCGAAGCGAATGAGTATGTGTGACGTACGTGAGCTACCATCGAATCCTCTTAGTCT
+
7799,//:AC;99GDBBCBBBCDBB>??A>AABB@@<@?B;;;@AA?CBAI==;BCCCCC3CABBBBC;;;;;;,:999944$44.48>>>2;5525==?C???B>@<@A499@;@@?>@@CBABABA;;;@<@A9:39AAA???B9@<@;:6;@@@BBBB@BBBAAA?BB?AA@@@@00,00038889):=8==<CBC@9999?@ABC7;7<BCCA=@@@;00=+0+0>+0099.5:@;:;<=???CBAABBAABBB???BB?A@??A=@@8>?@;@@?99
@ATNG8:03537:00788
GATGGTAGCGCATATCAGCGCAGCCCAGAAGATCAGGAACTCTAGAAGAATTCAGATTTTTAACACGAGAGTAAACGTAAAAAGAAGGTTTTACAAGACTCACGTTAACAATATTGCAGCAGTACGCACACAATCGAAGCGCAGTAAGGATGGCTAGTGTAACTAGCAAGAATACCACGAAAGCAAGAAAAAGAAGTACGCTATTACTATTAACGTACCTGTCTCTTCCGAAACGAATGAGTACTGCGTCTCACTCTCGCCTACCATCGAATCCTCTTAGTCT
+
4<:<>B<ABCCCCBBCBBBBDHCCC=CCK@A@@DAA>A>AABCCBB@BB?B?A@BBBDCD5C@CCCCCCCBBCE<@@@@?A?,@B>A5:::&9B=:=B<ACDEDD>A>AB=@<<;=?BBBBBACDDEEDBBB?CCBB@BBABAABB>B@C??>?BBBBCBB@BBBAAA@CD@>=><>>??>8==:4:<<<=/>?;@888@@B;;7;>>=?<>:>?@@@?BBBBACC?B@BBC>CCC??>>BCCCCCCCCCCCBCBCAAAB?BCC@C???C?CC@BBB>ACAA@
@ATNG8:03539:00777
GATGGTAGGCACTGCGCACACATCCCAGAAGATCAGGAACTCTAGAAGAATTCAGATTTTTAACACGAGAGTAAACGTAAAAAGAAGGTTTTACAAGACTCACGTTAACAATATTGCAGCAGTACGCACACAATCGAAGCGCAGTAAGGATGGCTAGTGTAACTAGCAAGAATACCACGAAAGCAAGAAAAAGAAGTACGCTATTAACTATTAACGTACCTGTCTCTTCCGAAACGAATGAGTACTACTCTCAGAGACACACTACCATCGAATCCTCTTAGTCT
+
4<9;7;<A==966<<<<<<BCBBCC>BGM@CB@;?;5?8<=A996C@CB@B?9:987>>?1B<A@B@BBBCBBB<??@>9=>09@;@2:::*9<;7566<=><<B<?>?@=@??>AABCCCCCCCBBBCCCC?BBBB>BBBBB@@@<?<@>><?BBBBCCC?BBBBBB@BC;>9:3:::::/;::7=>>>?/?A=A988???;;7;<@@BA:@<@DAAA?BBBBBAC?C?ACB;CBB?BBBBBAA@<B<;;<<?8:8>?@@@AAB=AC>>><8818;;8=AAAA
@ATNG8:03541:00745
GATGGTAGTATCTGCACACTCTGTCCAGAAGATCAGGAACTCTAGAAGAATTCAGATTTTTAACACGAGAGTAAACGTAAAAAGAAGGTTTTACAAGACTCACGTTAACAATATTGCAGCAGTACGCACAAATCGAAGCGCAGTAAGGATGGCTAGTGTAACTAGCAAGAATACCACGAAAGCAAGAAAAAGAAGTACGCTATTAACTATTAACGTACCTGTCTCTTCCGAAACGAATGAGTACTACTCTCAGAGACACACTACCATCGAATCCTCTTGGTCT
+
?D>;=AABBAAABCBBBCCCBBCAA?BCB?BC??@@=??BBCBBBB?BB@C@BB@?@@@@2@?@@@BBAAB==<1:;::;;;*;B>C4<<<.;B@?@BBABCCCC@B?BB?BAB?BBAAABBBDDCBBCCC=CCCC=??BBBB@@=A>B@A=ABBBAACA>BBBCA@<AB>C@@<A@<<;49;>;?CCCC3BD<>>BBBBBCC=@=@CBB>A;??A??;@<<<8888<<>@@9@BB?BAAAAAACAAA>?>@CCCCCCCCBBB@>@BBBC>BB>@=<7<7<>A
@ATNG8:03541:00749
GATGGTAGCACGAGTCACTCATATCCAGAAGATCAGGAACTCTAGAAGAATTCAGATTTTTAACACGAGAGTAAACGTAAAAAGAAGGTTTTACAAGACTCACGTTAACAATATTGCAGCAGTACGCACACAATCGAAGCGCAGTAAGGATGGCTAGTGTAACTAGCAAGAATACCACGAAAGCAAGAAAAAGAAGTACGCTATTAACTATTAACGTACCTGTCTCTTCCGAAACGAATGAGTACGTGTGCGACGTGTCTCCTACCATCGAATCCTCTTAGTCT
+
44994;=@B@<<ADEBCBB=;<<@>;>CC8ABBBBBAE@BBB:;9E?CDAE>::9<<<==,?=ABBABBDCBBB=BBBBCCC5BB>A4;;<*:B@?@A@@CCCBB?B@DD@CBB>??BBCCCCCBBCCCCBB?BBBB?BB@??>@?;A=A9979CCCBBBB?BBBCCC?CC?BA>:=>;;;1;::9::::;+:><A878>>>??<?<@AAA<A<@ABBB@BBBBBBB?B?BBD=BBC?888BBBBB>=:;;A@@@<;;?@@;???<?@AAA<AB=788;>A;;;
@ATNG8:03543:00789
GATGGTAGGCACTGCGCACACATCCCAGAAGATCATGAACTCTAGAAGAATTCAGATTTTTAACACGAGAGTAAACGTAAAAAGAAGGTTTTACAAGACTCACGTTAACAATATTGCAGCAGTACGCACACAATCGAAGCGCAGTAAGGATGGCTAGTGTAACTAGCAAGAATACCACGAAAGCAAGAAAAAGAAGTACGCTATTAACTATTAACGTACCTGTCTCTTCCGAAACGAATGAGTACGTGTGACGTACGTGAGCTACCATCGAATCCTCTTAGTCT
+
=:;<?BCC?B;66EFCCCCDBD@@@=@DDACCCCCCBB>BBBBBCC@CC?A?ABBBBDDD3C@CCCCCCCCCCC=C@>?@@?,?A;A4;;;.;CC?BBCBCCBAA>A>AB?BBB?BBAABBBBCCCCCBBBC@CCCC?B@A@AAAA=B=B??<?BBBBCCB?BBBBBB>BB?A@@>@@AA?3>>:5:ABCB/AA=A888AAA??;?;@@AA;@:>>BBB?CCBABBB?A?AAA<ABB?BBBBBCCBAAABBBBCDBABB??@BBC?BAAAB>BB>@@?=;===B
@ATNG8:03550:00776
GATGGTAGTCTCAGATAGTCTATAGTACTCATTCGTTTCGGAAGAGACAGGTACGTTAATAGTTAATAGCGTACTTCTTTTTCTTGCTTTCGTGGTATTCTTGCTAGTTACACTAGCCATCCTTACTGCGCTTCGATTGTGTGCGTACTGCTGCAATATTGTTAACGTGAGTCTTGTAAAACCTTCTTTTTACGTTTACTCTCGTGTTAAAAATCTGAATTCTTCTAGAGTTCCTGATCTTCTGGAGATACACATGATACTCTACCATCGAATCCTCTTAGTCT
+
A>>;:?>CCCCCBBBDCB@CCCECBBBBBBBB?@BCL>CC?B?A@@ABBD?BCCCB?B?AAAC?C@CBBCBCBBA<99999)9A;@ACD>BBBB@BBGAEH=A@BDDE@CBCCCCCC?BBB?B?CCCCAAAB@DDCB?CCCCCA@@CCC@@@BBC?BAA>AB?B?BBBBBCCCC>B::::-9;@9:::::*:DCCD>BBEBCCCBCB?CDCD5BBBAA?@@CC?BBCBCBA?B?BBBDBB?BBC@CBCCCCCAABACBABBBBBB>BBBBB>BC>BB>9>BAAA
@ATNG8:03554:00783
GATGGTAGGCACTGCGCACACATCCCAGAAGATCAGGAACTCTAGAAGAATTCAGATTTTTAACATCGAGAGTAAACGATAAAAAGAGGTTTTACAAGACTCACGTTAACAATATTGCAGCAGTACGCACACAATCGAAGCGCAGTAAGGATGGCTAGTGTAACTAGCAAGAATACCACAAAAGCAAGAAAAAGAAGTACGCTATTAACTATTAACGTACCTGTCTCTTCCGAAACGAATGAGTACTACTCTCAGAGACACACTACCATCGAATCCTCTTAGTCT
+
9;45059>5<966<<<<?=BEDCCC?CBC?A<=>66259::>:?:?8AA>A<89887AAA.>878337776688919/---777'--/(.55+535/522277755055:A=>=>:>>>>HCCCBBBCCBBBC@ABAB>BBCCBBAA<A?BBB?BBBBBBBB?AAABBF@BA687>9>9:::/9::8=BCCB.;;7;>A@@@@@@<A<>>??;?9<<@?@=?BAA:::<A>AAA9???<@@AADD???@@AAA>><@>>><<AAAA;AA=>>9>A;===;A>>;;
@ATNG8:03555:00740
GATGGTAGCGCACACATAGATACAGTACTCATTCGTTTCGGAAGAGACAGGTACGTTAATAGTTAATAGCGTACTTCTTTTTCTTGCTTTCGTGGTATTCTTGCTAGTTACACTAGCCATCCTTACTGCGCTTCGATTGTGTGCGTACTGCTGCAATATTGTTAACGTTAGTCTTGTAAAACCTTCTTTTTACGTTTACTCTCGTGTTAAAAATCTGAATTCTTCTAGAGTTCCTGATCTTCTGGACAGAGTGTGCAGATACTACCATCGAATCCTCTTAGTCT
+
;:<<:?>DCCBA<DCA@AGCBBBBCBBAAA::4:;;D<BB?A:965<;::8<<<<=9<9=@=<4?:::54/7768)//888'66468:=4456616<<9;?459@??A?BBCBCCBA?CEEAG?CCCCBBBB@BBCC@CCCCCBBA@@@@A@??C@BBA?CC?C?BBD@BCBCC?BCA@A.;5;59>DDE2EDEDD>ECBBBBA;;92::;;*:==?@?B?AA?@AABCCE?C?BBCBBB?BBA?CBBCCCCC@@@BBBBCBBBB>BBBBB?BB>787=?A>@A
@ATNG8:03565:00779
GATGGTAGTCTCAGATAGTCTATAGTACTCATTCGTTTCGGAAGAGACAGGTACGTTAATAGTTAATAGCGTACTTCTTTTTCTTGCTTTCGTGGTATTCTTGCTAGTTACACTAGCCATCCTTACTGCGCTTCGATTGTGTGCGTACTGCTGCAATATTGTTAACGTGAGTCTTGTAAAACCTTCTTTTACGTTCACTCTCGTGTTAAAAATCTGAATTCTTCTAGAGTTCCTGATCTTCTGGGTGTATCAGCGAGTATCTACCATCGAATCCTCTTAGTCT
+
<00/499<AABCEDKBBB@@@AABBC@@@A@?=@@=<8@B2929A@@@AA>AAA@@>;6;:00*0)0/:;555==045;;:);=588>C<836;7;;=>BB?@?<<00*/<<<<=B=8<;<7<9==>CC@?C@??>@49:994@=00/76---683---399)/(//////<;<695555&5.579999+5555.5;;9;;>655;.4444$499998<8==9;?CA:9::=2=;=?@==?9;;.:@@@@:999CB===BCCCC@B@?>@;?<8<;<498AAB
@ATNG8:03523:00826
GATGGTAGATACTCGCTGATACACCCAGAAGATCAGGAACTCTAGAAGAATTCAGATTTTTAACACGAGAGTAAACGTAAAAAGAAGGTTTTACAAGACTCACGTTAACAATATTGCAGCAGTACGCACACAATCGAAGCGCAGTAAGGATGGCTAGTGTAACTAGCAAGAATACCACGAAAGCAAGAAAAAGAAGTACGCTATTAACTATTAACGTACCTGTCTCTTCCGAAACGAATGAGTCATAGATATACGTATAGCTACCATCGAATCCTCTTAGTCT
+
7977499<CC;;6<<<<<<@BACCC=BAA=@?@???9>5::=///95=>*0)777527:7(879<8588==??A:@?BAABB0@B=A4;;;6;BB=A999CCCCC@E@DD?CBB?BBAABCCCCCCCCBBDD?CBBC?BAAABBBB?B@C::;;CCCBAAC?BBBDAA=AF@CBB?BB==>6://)/////(/97A888@AABB;?;@BBA<>;>@BAA?BCBAAAA?B?BBC>CCC?>>>CBBBAACCC=?>>::;@CAAA>><>>>>>:::7///17<<=@
@ATNG8:03529:00832
GATGGTAGTAGTACGACTAGTCATACCAGAAGATCAGGAACTCTAGAAGAATTCAAGATTTTTAACACGAGAGTAAACGTAAAAGAAGGTTTACAAGACTCACGTTAACAATATTGCAGCAGTACGCACACAATCGAAGCGCAGTAAGGATGGCTAGTGTAACTAGCAAGAATACCACGAAAGCAAGAAAAAGAAGTACGCTATTAACTATTAACGTACCTGTCTCTTCCGAAACGAATGAGTACTATAGACTATCTGAGCTACCATCGAATCCTCTTAGTCT
+
:;//,/95<<<97///<<<;:<5455.59949=>>>=4=49=994557;8393//)//////$/(/77333;;333(379:::+99.5.5909;;6<95599<4505:;>188=9>==;@BBBBBBCC:;;C@FBAB>AABBBBAA=B=@@@=?ABDCBBB@CBBBBB?CB?BBB=>>ABD3777/8::::*8918977;<=>?<@<@:;:<A=>>;::?A@>??@A>A>BBB<A@@:==?@@BBB?AADDA?>>???CA@@BC@BBCBB=@@:?=;6;???@
@ATNG8:03530:00825
GATGGTAGGCACTGCGCACACATCCCAGAAGATCAGGAACTCTAGAAGAATTCAGATTTTTAACACGAGAGTAAACGTAAAAAGAAGGTTTTACAAGACTCACGTTAACAATATTGCAGCAGTACGCACACAATCGAAGCGCAGTAAGGATGGCTAGTGTAACTAGCAAGAATACCACGAAAGCAAGAAAAAGAAGTACGCTATTAACTATTAACGTACCTGTCTCTTCCGAAACGAATGAGTACACACTCTCATATGACACTACCATCGAATCCTCTTAGTCT
+
4:9;:@<C>A;66B=>>?=BGBBBC=BCCACBCBBB?B<ABC;;:A>AB?B?::997===.?;=><:@@@CBCC>@?AB@@@1@B=B;BBB7=<@8596;==<=B@B?BB?AAA>AA@?ACGCCBBCDCCCB?CBBB=AABBBBBB=B@CBB>ABBBCBBA?BBBAAA@BD?8899::>>>4;;;8==>?@/@A=@887BBA>>:><?@?@<?<>ACAA>ABCBBCB<><>DD>BBB?BBBBBCCA@?@@AB???AACCAAAAAC?BBBBB@BB?==<:>AA>>
@ATNG8:03532:00821
GATGGTAGACATATCGTACTCTCTGTACTCATTCGTTTCGGAAGAGACAGGTACGTTAATAGTTAATAGCGTACTTCTTTTTCTTGCTTCGTTGGTATTCTGCTAGTTACACTAGCCATCCTTACTGCGCTTCGATTGTGTGCGTACTGCTGCAATATTGTTAACGTGAGTCTTGTAAAACCTTCTTTTTACGTTTACTCTCGTGTTAAAATCTGAATTCTTCTAGAGTTCCTTGATCTTCTGGCGCGTATGTATGTCGCCTACCATCGAATCCTCTTAGTCCT
+
4445.5;==AEAAA=<<<=969;;<<A@AB8:5:@@>8>?9?9A?873=96;8<<@6:679AA=C:>>AAA=<69,22666'67255525/-(-05,,)----667;4=77<@@BB=>>>:>:>AA??>>A;AA>>588>A>>>@@@@@@>>>@<@@@<AA:>:>A????@@@;>>A>>5>;>9>>AAA/@@>>=3:<<99:====7<<<1=>@>><>=>>;>AA<866/6(/)/<9<<9///6:=<A@>>>??<<667=9==A:==>>@<>>;><@6;;//+-
@ATNG8:03534:00815
GATGGTAGTGTGTCTCTGAGAGTAGTACTCATTCGTTTCGGAAGAGACAGGTACGTTAATAGTTAATAGCGTACTTCTTTTTCTTGCTTTCGTGGTATTCTTGCTAGTTACACTAGCCATCCTTACTGCGCTTCGATTGTGTGCGTACTGCTGCAATATTGTTAACGTGAGTCTTGTAAAACCTTCTTTTTACGTTTACTCTCGTGTTAAAAATCTGAATTCTTCTAGAGTTCCTGATCTTCTGGTAGAGCGTGCATATATCTACCATCGAATCCTCTTAGTCT
+
4<45.55;;<;;;<<<<<<?>>>>?>97448=9>@BB>BB?C@BCCBCCC@CBBCC@C?BCCC?D@CCDCBABBC@BBBBB5BC@CCCC>CC@A<AAA=AG@CCBCCC@CCCBBBBA<@CC;?>ACBDBB@@?@CCC?CA@ACBBBCCCCBBBBB>CBB@??=??BACCBBBBB>A;;;;.;=@=;;;;;*;B@@A=BBDGFEFFCC=@@@@0@ABBC@D@CC@DCBBBCC@C?BBBABB?BAB@BCDCCCBBBCCCBCCAAABB?B@A@B>>=;>??:?==>>
@ATNG8:03547:00807
GATGGTAGCTCTGCTCTGACTCTCGTACTCATTCGTTTCGGAAGAGACAGGTACGTTAATAGTTAATAGCGTACTTCTTTTTCTTGCTTTCGTGGTATTCTTGCTAGTTACACTAGCCATCCTTACTGCGCTTCGATTGTGTGCGTACTGCTGCAATATTGTTAACGTGAGTCTTGTAAAACCTTCTTTTACGTTTACTCTCGTGTTAAAAATCTGAATTCTTCTAGAGTTCCTGATCTTCTGGGTGCGCTACAGTCTCTCTACCATCGAATCCTCTTAGTCT
+
94:<5;;BBB<AA@CCCBBBBA??BBBBCBA@=AHED?AA>@@CCCCCCCACCCCC@C@DCBB@D@CBBBBCCCC=:::99'9?=ABBB=BA;<7<;C?CCACBCCCGADCCCDCBB?BCC@D@CCCBAB@C?BBCC?BBBBCCCBBCBBB@@AC?DBB?BB@B?BBBC@@AAA=B::::.;=A=;<;;.;AAAB=CBBBBBBA@@;>>>>,@AABCAEADD@BBBDBBB@D@CBBCCA<A9:;6;BBBBGCCCCFCCCBBCGCABBBBB@BC@BBB?BB>??
@ATNG8:03547:00817
GATGGTAGTGTCAGTGCGCGTCGTCCAGAAGATCAGGAACTCTAGAAGAATTCAGATTTTTAACACGAGAGTAAACGTAAAAAAGAATGTTTTACAAGACTCACGTTAACAATATTGCAGCAGTACGCACACAATCGAAGCGCAGTAAGGATTGCTAGTGTAACTAGCAAGAATACCACGAAAGCAAGAAAAAGAAGTACGCTATTAACTATTAACGTACCTGTCTCTTCCGAAACGAATGAGTACACATCGTCGTGTCGTGCTACCATCGAATCCTCTTAGTCT
+
BACB>A;;CCAAB=B@B;@??;;?;8<A<9<@9:5:4928==:;:?7::6:4888:>???+?8@BBBBBBBAC@489;;;;;;%;@===B@B0CB=?==CC=B=;;7;@BB@DCD?ABABFCGCBCCIDA@@B?BBAA?A@A@@@A@=A?BB>AABBCCC??=?ABABB?CC:???:?@A@@3898:>?AAA/>?8;788===AA=A=@?@A<A:><@@@?B;;;CCC=?>@BC>CAA>????BAAABA@@?BCCBAAAAAABBBB?CBBBB?BB?BBB>BAA99
@ATNG8:03548:00831
GATGGTAGCATCATGCATATCTCACCAGAAGATCAGGAACTCTAGAAGAATTCAGATTTTTAACACGAGAGTAAACGTAAAAAGAAGGTTTTACAAGACTCACGTTAACAATATTGCAGCAGTACGCACACAATCGAAGCGCAGTAAGGATGGCTAGTGTAACTAGCAAGAATACCACGAAAGCAAGAAAAAGAAGTACGCTATTAACTATTAACGTACCTGTCTCTTCCGAAACGAATGAGTACGAGAGTCAGAGCAGAGCTACCATCGAATCCTCTTAGTCT
+
44<>:==B=?CCD:66<B959=:4:43::59?=9:9=A<@A@997<6@A?B==<;52222$2.5@@AAAA=;;:1;;BBCDE5BBAFACCB=CBB@CCCABAB@@6;6;B?CCB@CAAAB@AABBBBBCBBB?CBBC@AAAAA@994;?B;;9;DCBCBBB@?@?ABA?CC?BBB<??A=>4988/88887(58-7565>>=>@<>:>@>><>>>>AA@@CBC@??B?B<A?B=BBC>AACBAAAA@@@8::@A@=:;:=<<<<=:>>=>@9==5///9<@@??
@ATNG8:03555:00837
GATGGTAGTAGTACACTAGTCATACCAGAAGATCAGGAACTCTAGAAGAATTCAGATTTTTAACATCGAGAGTAAACGTAAAAAAGAAGGTTTTACAAGACTCACGTTAACAATATTGCAGCAGTACGCACACAATCGAAGCGCAGTAAGGATGGCTAGTGTAACTAGCAAGAATACCACGAAAGCAAGAAAAAGAAGTACGCTATTAACTATTAACGTACCTGTCTCTTCCGAAACGAATGAGTACACACTCTCATATGACACTACCATCGAATCCTCTTAGTCT
+
4945.5;>=@BB<@;;;<<=@@@@@:?AA=ACAC@A4;40;9///;6;8680--------$-356676----777/66//////#//(/0666.68;6<B=CB@@@@<@<??<<<<;@A??CBCBAAA@@@@?>=????;?@?@@@?B<@=@??<?AAABBB@?BCBCBB>BB>===:88;>=.95616>CAD/6616///<=@?><>;??>><><@DD@A>ABAABBB?B?BAA<BAA?BBBBBCCBB@A@BC?;=AAC@??ACCC=AACCC?BB?BBB?BBB@?
@ATNG8:03561:00838
GATGGTAGAGTACAGTGTAGTAGACCAGAAGATCAGGAACTCTAGAAGAATTCAGATTTTTAACACGAGAGTAAACGTAAAAAGAAGGTTTTACAAGACTCACGTTAACAATATTGCAGCAGTACGCACACAATCGAAGCGCAGTAAGGATGGCTAGTGTAACTAGCAAGAATACCACGAAAGCAAGAAAAAAGAAGTACGCTATTAACTATTAACGTACCTGTCTCTTCCGAAACGAATGAGTACTATAGACTTATCTGAGACTACCATCGAATCCTCTTAGTCT
+
0/:<:=?ABBCDECCA@@CCC@A??9;>?;=<C?00,0,00??@ED?CC@B???<89999(9?>=<AB=653;>4/./;==<+;;,626>>0>@@?9;9AB@@@C=A=AA=ABB?BBAABCCGCBCBBBBA?;;;8734>=;:@@?;B<<@@<>>>>?@@A=AAB999=AA>999<@:::>-5671655555$.5/5../55@@@;?;:;>>9>9>?CCC<??BB:::?B=@AB;AAB<?::9AAB98/::9//,/<@BCCAAABBB?BBBBC?AB?BCF=A?>99
@ATNG8:03566:00804
GATGGTAGAGTACAGTGTAGTAGACCAGAAGATCAGGAACTCTAGAAGAATTCAGATTTTTAACACGAGAGTAAACGTAAAAAGAAGGTTTTACAAGACTCACGTTAACAATATTGCAGCAGTACGCACACAATCGAAGCGCAGTAAGGATGGCTAGTGTAACTAGCAAGAATACCACGAAAGCAAGAAAAAGAAGTACGCTATTAACTATTAACGTACCTGTCTCTTCCGAAACGAATGAGTACTATAGACTATCTGAGACTACCATCGAATCCTCTTAGTCT
+
@AA<@B@DCCCCCCCCGCBBBDDDD?CBB@CDCC9999?BBBCBBB@BB?B>BAB??ABB2B@DDA??>ACAAA9>>BBDEF5CB?C>BBB<BCEADAACCBCCC?B?BB?BBC>AABBCCDDBAACCCCCC?CBBA?B@???@@A=B@BBB@BBBBBBBB>BBB???@CC?BBA;??@=<1;;;5;??@@/?>:>888>>>BB=B=A>>><@<@@CCB@BBAAABB=@=?>?9???????BBBCBBAA?D>>>ACCCCDBBBDC?CC@@@=00,0@@:@BB::
@ATNG8:03566:00834
GATGGTAGAGTATCATGTGTATCTCCAGAAGATCAGGAACTCTAGAAGAATTCAGATTTTTAACACGAGAGTAAACGTAAAAAGAAGGTTTTACAAGACTCACGTTAACAATATTGCAGCAGTACGCACACAATCGAAGCGCAGTAAGGATGGCTAGTGTAACTAGCAAGAATACCACGAAAGCAAGAAAAAGAAGTACGCTATTAACTATTAACGTACCTGTCTCTTCCGAAACGAATGAGTACTGTATCTATGTGTGCGCTACCATCGAATCCTCTTAGTCT
+
4;45.5;<>B@;;<A;;?AAB@@@A?BAA>ACDECC?B?BBFDDBB@BC?B?BBBBCDEG5C@CCBBBDEBBBB=AB;;;;;.;C>B4;;;5;A@<?@??AABCD?C?BB>B@@=@CCCBBBCCCCCCBCCC?CAAA@BAABBB@@<@?A998:BAAABBB?BBCBBB;>>@BBB?BB@<<5<<=9:;:::.;>:>888@@A@@<@:==??<?<?ACCC@BBBBBBA=A?AA@<ABB?BBBBCCCBBBBBC===@CBBB@@BBAA<AAB>>8<<69:98<B@A@
@ATNG8:03568:00818
GATGGTACGTGTCAGTATGAGAGTGTGTACTCATTCGTTTCGGAAGAGACAGGTACGTTAATAGTTAATAGCGTACTTCTTTTTCTTGCTTTCGTGGTATTCTTGCTAGTTACACTAGCCATCCTTACTGCGCTTCGATTGTGTGCGTACTGCTGCAATATTGTTAACGTGAGTCTTGTAAACCTTCTTTTTACGTTTACTCTCGTGTTAAAAATCTGAATTCTTCTAGAGTTCCTGATCTTCTGGACAGAGTGTGCAGATACTACCATCGAATCCTCTTAGTCT
+
=:00)////7556///7779;;<<5748333:34.4455)597<.666<;=939:9//)/176/5058<>>6//777)//666'696/55>8::<<:>=?;=B?BBAAAC?BBBCCCBB>A@A5;6;@BCCCBC:;;BB@BCCCCA;;;A@@@@@@@=?@?599377?AABBCCB@;>9::/92949;;:;':=>??:@@@::9@9>>5:<<<+<?==B=A=AB?BBBBBBB=A?AAAA@@=@?A?BB;;;;;AA@@>@@???CBB699>>>9?C?9988??>>?
@ATNG8:03521:00889
GATGGTAGTGTGTCTCTGAGAGTAGTACTCATTCGTTTCGGAAGAGACAGGTACGTTAATAGTTAATAGCGTACTTCTTTTTCTTGCTTTCGTGGTATTCTTGCTAGTTACACTAGCCATCCTTACTGCGCTTCGATTGTGTGCGTACTGCTGCAATATTGTTAACGTGAGTCTTGTAAAACCTTCTTTTACGTTTACTCTCGTGTTAAAATCTGAATTCTTCTAGAGTTCCTGATCTTCTGGTCTACTACACTGTACTCTACCATCGAATCCTCTTAGTCT
+
7://,09>BBBBDC>>ABBCBBBB@@????@@;?9;;5:A>C@CCCCCCEACDBDCAD@@@AB@CACBBCBA@AA>A@@AA,@B<?;;;0;C;;7;@A=:;9;BBDBB@CDDFCCCD@EBB@B@BCCCBAAD?BBCC@CCCCCBB??@@@@BBBA?BBC?BB?A=AABBBCHCC>B;;;;.;5;5;;;;.;A;;;9;CBCCBBBAA5;;;.;BA@A7;7;B>ACDCDBC?B?BCDBAA>@:;6;BBBBBBEIDBBBDDCDCAA>@BB@@>@C@AAA>ACBBA
@ATNG8:03531:00861
GATGGTAGAGAGAGCTCTCTCATCGTACTCATTCGTTTCGGAAGAGACAGGTACGTTAATAGTTAATAGCGTACTTCTTTTTCTTGCTTTCGTGGTATTCTTGCTAGTTACACTAGCCATCCTTACTGCGCTTCGATTGTGTGCGTACTGCTGCAATATTGTTAACGTGAGTCTTGTAAAACCTTCTTTTTACGTTTACTCTCGTGTTAAAATCTGAATTCTTCTAGAGTTCCTTGATCTTCTGGTGTCGTCTATCATGTACGTACCATCGAATCCTCTTAGTTCCTA
+
:;//00:>BCBAAA;95>C@>::=<;955;=>;AACD?CC>A>::8??>?<>8;;A6@577==8>444=BB???@<<:877(572:><@7@AAA@EA=:==8:;;=7929????B@@9///6<7=<@???>C=B>>><@9::?===A=====A?>;>>>=AA=A:>>@@>>>AA;><<=<2<:?;@<===,66222),,,,226335/555*5677>6>6<=7>AA:66938)/)/;7996///488888577555<<9@9633670333686;@7?<<6966(-(-2
@ATNG8:03540:00878
GATGGTAGGACGAGCGTCTGAGAGGTACTCATTCGTTTCGGAAGAGACAGGTACGTTAATAGTTAATAGCGTACTTCTTTTTCTTGCTTTCGTGGTATTCTTGCTAGTTACACTAGCCATCCTTACTGCGCTTCGATTGTGTGCGTACTGCTGCAATATTGTTAACGTGAGTCTTGTAAAACCTTCTTTTTACGTTTACTCTCGTTTTAAAATCTGAATTCTTCTAGAGTTCCTGATCTTCTGGATACACTCATGTGCACCTACCATCGAATCCTCTTAGTCT
+
56<<7;<@:?>==;:555=<@BBB?CBCB;;;=@>@B;;;4;;A@BDCBC@CBBBI?@>@BBA?C@BBBCCECCC@BBBBB0BA?@@@C6;9>=9=;?:?@?CCAAAB>BAAA@ABG?A@EAE@BCABB;;;>BBBC?C@@A@;99A@@@B?885>A>>:>?7;7?<??@@BBB499999&549655555$4<;=>6>=A9995999&999+9=<<<;>?=A<??<<87717:877><<7<<<5<999>>@>>999<;7717<<9=====287>C@?<@=?>>
@ATNG8:03545:00857
GATGGTAGTAGTACACTAGTCATACCAGAAGATCAGGAACTCTAGAAGAATTCAGATTTTTAACACGAGAGTAAACGTAAAAAGAAGGTTTTACAAGACTCACGTTAACAATATTGCAGCAGTACGCACACAATCGAAGCGCAGTAAGGATGGCTAGTGTAACTAGCAAGAATACCACGAAAGCAAGAAAAAGAAGTACGCTATTAACTATTAACGTACCTGTCTCTTCCGAAACGAATGAGTACGTGTTACGTACGTGAGCTACCATCGAATCCTCTTAGTCT
+
/7//,0;@BBCCHC==?>=@BAA;;19@@:>BBCBA>@8;;A@@@A=A@=@<999?>??=.?;@@?AA@BAABA<ABBBBBB3AB>B<BBB7BBBACBAACBFCC@C?CC?A?@?BC@@BBBCCCCCBBBBD@CCAA?BBBAAA>>;@?B@@>ACBABDAA>ACBBBB?BB?AAA?CCB@>7=;;5;>>?@/@@<@867BB@@@<@:>=AA<A<@@CBB@BC@@@AA?C?CAA:AAC?BAAAACCCBAA?B>>;;>???<==?>>;>?@?A<==:8887=@:99
@ATNG8:03547:00867
GATGGTAGTGCGTGAGAGAGAGACCCAGAAGATCAGGAACTCTAGAAGAATTCAGATTTTTAACACGAGAGTAAACGTAAAAAGAAGGTTTTACAAGACTCACGTTAACAATATTGCAGCAGTACGCACACAATCGAAGCGCAGTAAGGATGGCTAGTGTAACTAGCAAGAATACCACGAAAGCAAGAAAAAGAAGTACGCTATTAACTATTAACGTACCTGTCTCTTCCGAAACGAATGAGTACTGTATCTATGTGTGCGCTACCATCGAATCCTCTTAGTCT
+
4:;==BACACBBA;<>>@CCBA;:;/5@A7AAA::86?8AB@AABC?BB@C@?????>?>.:8??@B@ABBBBB9>=;;;;;*;E>C4;;;&9<;8;966@CCDC@C@CC@CBB>@@AABDDDCCCECBBCC=BBCC@D@@@?>>B<@;@997:BBBBCCC?AAAAAA?CC?BBA<?A999+8::8<====.=A:?888AAAA@<@<@AAA=A<@@CBB@BCBBACC?B@BBA:@8979ABBBBBBBAAABAA@BCA776>>@@A=ABBAA<@@;8879=A@::
@ATNG8:03547:00887
GATGGTAGTCTCAGATAGTCTATAGTACTCATTCGTTTCGGAAGAGACAGGTACGTTAATAGTTAATAGCGTACTTCTTTTTCTTGCTTTCGTGGTATTCTTGCTAGTTACACTAGCCATCCTTACTGCGCTTCGATTGTGTGCGTACTGCTGCAATATTGTTAACGTGAGTCTTGTAAAACCTTCTTTTTACGTTTACTCTCGTGTTAAAAATCTGAATTCTTCTAGAGTTCCTGATCTTCTGGAGATACACATGATACTCTACCATCGAATCCTCTTAGTCT
+
A;;6:@>EBBBCCCCBBBBBBCCCBBCCAAAB@ABBB<BA?B>BBBBCBD@DDAAA?C?BBBC?B?CCBBBCCCA<99777'8?>BBCD>BCCC@CIC@CD?@@ACCC@CCCCCCCC?CCC?C?DEDCBABB?BCCC@BBBBBCCCCBCBBBAAC@CBB>AA>A?BBCBBBBBA=?99:9-:<@;:;:;:*;BABB>BBEECCCCCC@CCCC5CCBCC@C@CC@BBBBCBC?C@BBACBB?BBC?BCCCCCCBCBBBCDBABABB?BBB@B>BB?BBB>BCB@@
@ATNG8:03552:00884
GATGGTAGGACGAGCGTCTGAGAGGTACTCATCGTTTCGGAAGAGACAGGTACGTTAATAGTTAATAGCGTACTTCTTTTTCTTGCTTTCGTGGTATTCTTGCTAGTTACACTAGCCATCCTTACTGCGCTTCGATTGTGTGCGTACTGCTGCAATATTGTTAACGTGAGTCTTGTAAAACCTTCTTTTTACGTTTACTCTCGTGTTAAAAATCTGAATTCTTCTAGAGTTCCTGATCTTCTGGTGAGATATGCATGATGCTACCATCGAACTTGCAGAGTCT
+
BBBDACCC?BB@CCCB9;;CCCDD@DBBCA@@A@@@;@A?B?CCCCCDCBCCCBB>B?BABB?C@A@@CD;;;DADDDDC5@@<@@A?8@A@@=ADC?CC?AABDCFAFCCCCCBB@BBD?B@CCCBBCCCBCCBB@CBBBB@@@BBCCDAAAB@CBB>AA?B?AAC;;;CCC@CCCEE;B@B>BBBCC5BBDCC>CCCCCCCAA@5;;;;*;A@AD?B@BD@BBBBBBE?A?BBBBBC@BBBACDAAABBBBCBBDFAA@CCC?BBCBB@BC?BBBBBBB88
@ATNG8:03554:00855
GATGGTAGGCGTGTGAGAGTCTGCCCAGAAGATCAGGAACTCTAGAAGAATTCAGATTTTTAACACGAGAGTAAACGTAAAAAGAAGGTTTTACAAGACTCACGTTAACAATATTGCAGCAGTACGCACACAATCGAAGCGCAGTAAGGATGGCTATTGTAACTAGCAAGAATACCACGAAAGCAAGAAAAAGAAGTACGCTATTAACTATTAACGTACCTGTCTCTTCCGAAACGAATGAGTACCTCTCAGACGCTCGTCCTACCATCGAATCCTCTTAGTCT
+
94;=9BCC@DDAABAAGGC:;;<<906FE@BBBBAB?A<@@ABABB=??=??BB??@CCB3C?BBBBBBBCCBB=B>=>BBB/88087===2=>?<?>>?A@@@A<A=AC<AAA5<<??AAA@>>>A>?>>C:@@AA:;;>A>@>>9>;C>>;>>>>;???;AAAAAA;>>:>AA9=>A@@7==><?>?=?.=>:=AAAAAAAA9>9>>>>:>;>>><<8=ACA=<<:><AAA:???;>>>@>=>=???@@@B>;:;;;;@<@BB;??AAA;?A=AAA;??888
@ATNG8:03557:00851
GATGGTAGATACTCGCTGATACACCCAGAAGCATCAGGAACTCTAGAAGAATTCAGATTTTTAACACGAGAGTAAACGTAAAAAAGAAGGTTTTACAAGACTCACGTTAACAATATTGCAGCAGTACGCACACAATCGAAGCGCAGTAAGGATGGCTAGTGTAACTAGCAAGAATACCACGAAAGCAAGAAAAAGAAGTACGCTATTAACTATTAACGTACCTGTCTCTTCCGAAACGAATGAGTACACACTCTCATATGACACTACCATCGAATCCTCTTAGTCT
+
9945.59:B@;;==;555=:::///(/993///::==5858?;;;33.3;6>858852222$238877788;;;:.98455555#5:5:5<<>2<>?9==>>;;;=B@C@BB<>:@8>>>BCBBCCCCCCCCBB?B;;;>@CCBBBBB?C?B<;6:?@>B==C<?=@ACC>7777?8883328'222+27777)7:2:69885:8:2727999;@<>=AAA=?=::9??;>8888.7771788;::?A<@?7749998=BBB=<=<<8:88==8==7==B;>;:::
@ATNG8:03561:00877
GATGGTAGGACGAGCGTCTGAGAGGTACTCATTCGTTTCGGAAGAGACAGGTACGTTAATAGTTAATAGCGTACTTCTTTTTCTTGCTTTCGTGGTATTCTTGCTAGTTACACTAGCCATCCTTACTGCGCTTCGATTGTGTGCGTACTGCTGCAATATTGTTAACGTGAGTCTTGTAAAACCTTCTTTTTACGTTTACTCTCGTGTTAAAAATCTGAATTCTTCTAGAGTTCCTGATCTTCTGGGCAGACTCTCACACGCCTACCATCGAATCCTCTTAGTCT
+
44<=9==CABBBAA==CBBBBCDC@CBCCCAA?AAED@CC@C@DCBBCCI@CCC@@=@@BBBA>C@CCCCCCCCC?@@CCC5CC@CCCC>BBBB>BBC?BC@BBCCDGAHEFDCBBB@CBB?B@CCCCDCCC=AADD?CCBAA@@@BBBBEAAAB?BBB?BB?B?BBCBBBBBB;@;;;;.;5;=@AABB2BBCDD=AACCCCCBBB<AAAA0ABBCC@C@BB@BCBABBA@C>AACFCA=@99:8:CCEBBBB@@@@@CC@CCC@BBBBA@BB>AA@<@B;;;
@ATNG8:03566:00889
GATGTAGCTCTGCTCTGACTCTCGTACTCATTCGTTTCGGAAGAGACAGGTACGTTAATAGTTAATAGCGTACTTCTTTTTCTTGCTTTCGTGGTATTCTTGCTAGTTACACTAGCCATCCTTACTGCGCTTCGATTGTGTGCGTACTGCTGCAATATTGTTAACGTGAGTCTTGTAAAACCTTCTTTTTACGTTTACTCTCGTGTTAAAAATCTGAATTCTTCTAGAGTTCCTGATCTTCTGGTGTCGTCTATCATGTACTACCATCGAATCCTCTTAGTCT
+
;5<==BDCCCCCCCCBBBBBBBBFAAACBAA=AABB<BB?B@CCCCCCC@CBCBC@C>@ACC@D@BBBDBBBCC@CCBBB1BC?BADF>CBAA?ABC?BB@BBBCCC@BBBCCCBB?BBB?B@CBBCCCCC@CCBB?CBAABABCCBBBBBB@@=@997:C@D@B?AACBCCC>A;;;;.;=A=CCCCC0BB@AA;CBBCJCE;;;?AHIE3CCCCD@D?CC?CCCBCBC@B@BBCCCD?BBC?CCCCCCAABCCCCBBBCCCC?CCCAA>AA???@?CCC??
@ATNG8:03568:00888
GATGTAGTGCGTGAGAGAGAGACCCAGAAGATCAGTAACTCTAGAAGAATTCAGATTTTTAACACGAGAGTAAACGTAAAAAGAAGGTTTTACAAGACTCACGTTAACAATATTGCAGCAGTACGCACACAATCGAAGCGCAGTAAGGATGGCTAGTGTAACTAGCAAGAATACCACGAAAGCAAGAAAAAAGGAGTACGCTATTAACTATTAACGTACCTGTCTCTTCCGAAACGAATGAGTACACACTCTCATATGACACTACCATCGAATCCTCTTAGTCT
+
95;<=CCCCCCCBDCCCBB@C999:;DD@CACAAACB@CAAACCC?AA>A>AABCCCCC1C@DDCBBCCCCCC>@@AGGDD2CC>B4;;;*:BB????<>BC@A=?<?A=ABB?BBABBCCCCADBBBDDD@DDAA?BBA@CB@@<B?BBC@CBBBBCCA>ACCBBB>BB>@A@:@@8882:=>;988888%/399/./9=B@A<@9>?AA;?;?CCBB?BCBBCCC?C@CCC=BCC?BBBABBBB??@BCB???BBCBABCABA?AAAAA?CB>@@@=@AB@@
@ATNG8:03522:00894
GATGGTAGTATCTGTCTACGAGAGCCCAGAAGATCAGGAACTCTAGAAGAATTCAGATTTTTAACACGAGAGTAAACGTAAAAAGAAGGTTTTACAAGACTCACGTTAACAATATTGCAGCAGTACGCACACAATCGAAGCGCAGTAAGGATGGCTAGTGTAACTAGCAAGAATACCCACGAAAGCCAAGAAAAAGAAGTACGCTATTAACTATTAACGTACCTGTCTCTTCCGAAACGAATGAGTACATAGATATACGTATAGCTATCGAATCCTCTTAGTCT
+
5=;;5;<<;;;><;;>>;;654:444(3886;;<===8=8===BB@@;73.3386652222$2.55559886666.6245555$5<7=;?@?2?>>;>@;@B@@@@=@?AD=???==>;795999>695??4969??A?998????C=B>B;;4;9?==;;B9=;<737,3937333(3;755,22+.05;;;;)--)----33222/54888859055;;=:><<ACBB=:::;>6;00*00/0=@977>>775722289=9555<8:7=.5616997<@<==
@ATNG8:03523:00898
GATGGTAGTAGTACACTAGTCATACCAGAAGATCAGGAACTCTAGAAGAATTCAGATTTTTAACACGAGAGTAAACGTAAAAAGAAGGTTTTACAAGACTCACGTTAACAATATTGCAGCAGTACGCACACAATCGAAGCGCAGTAAGGATGGCTAGTGTAACTAGCAAGAATACCACGAAAGCAAGAAAAAAGAAGTACGCTATTAACTATTAACGTACCTGTCTCTTCCTAAACGAATGAGTACTGTATCTATGTGTGCGCTACCATCGAATCCTCTTAGTCT
+
4:::7<>@@ACCA;<<;====?;?@6?@@:>B<;;A=A=@AA9:9D?AA=@;999?@BAB2B;??B@A@AA???8?ACBBCC5?CAC@CCC=CDE@;9:A@AA9:79?@@;@AA?AAAABCECCDBBBCCCC?CCBB>BBBB@@AB>A=A@@>?CBBBDBB?BBBBBB?CC@>>?=<====4;991::::::&6<7////==@@@<@;??CC=B<@@CBB?;;:BAAA?A>ABF>BBB?BBBAAACABBBBBA@><@A9::><==A=CBA@@;=<8==<:>@999
@ATNG8:03523:00908
GATGGTAGTATCTGCACACTCTGTCCAGAAGATCAGGAACTCTAGAAGAATTCAGATTTTTAACATCGAGAGTAAACGTAAAAAGAAGGTTTTACAAGACTCACGTTAACAATATTGCAGCAGTACGCACACAATCGAAGCGCAGTAAGGATGGCTAGTGTAACTAGCAAGAATACCACGAAATCAAGAAAAAGAAGTACGCTATTAACTATTAACGTACCTGTCTCTTCCGAAACGAATGAGTACTGTATCTATGTGTGCGCTACCATCGAATCCTCTTAGTCT
+
499;<ACB@BABBBBCCCCCDCHCA?ACC@DC::;B8:4:AD:97B?BA?B?9:997???/A>A@:8;7333777/8866666'//(..333)3795:9=;::78918:=><>>==B@@@DCCCCBBCCCCCC?ABBB>B==<@??@<A@CBC?CCCCBBAA=BCC@@@>BB>?77299>>A9@==8<<<;;/7617AAABAA@@;>:?>DC;?;@DC?@>?ABBBBA=B?CBC;AAA?AAABBCCBBBBBBBBB=<>888@@@AA<AAAAA<=<87869>B999
@ATNG8:03532:00893
GATGGTAGAGTATCATGTGTATCTCCAGAAGATCAGGAACTCTAGAAGAATTCAGATTTTTAACACGAGAGTAAACGTAAAAAGAAGGTTTTACAAGACTCACGTTAACAATATTGCAGCAGTACGCACACAATCGAAGCGCAGTAAGGATGGCTAGTGTAACTAGCAAGAATACCACGAAAGCAGAAAAAGAAGTACGCTATTAACTATTAACGTACCTGTCTCTTCCGAAACGAATGAGTACACATCGTCGTGTCGTGCTACCATCGAATCCTCTTAGTCT
+
////6999>?;;<A@CBCBCBB@@@>@AA>A@BB@@?@@ABBCBBB@BE@E?BACCCLDD2D@DCCCB@@ADBB;A;;::9:';;89;:<:+:>94:@@A=::00(/5//(/9;288=:?;@CBBBBBA@AA@AAAD@BBB?9:9C9?<@;;5;AAABBBB?BBB???>AA;:::390>;<6///.5333'26,3.....2698=7=>>><>5::;;;?A@;??=C=A<@?@9?995:?@AC998>===8CDB@A>;><7749=6;><7707</77?;?>=>>
@ATNG8:03534:00911
GATGGTAGACACGTGTGCTCTCTCGTACTCATTCGTTTCGGAAGAGACAGGTACGTTAATAGTTAATAGCGTACTTCTTTTTCTTGCTTTCGTGGTATTTCTTGCTTAGTTACACTAGCCATCCTTACTGCGCTTCGATTGTGTGCGTACTGCTGCAATATTGTTAACGTGAGTCTTGTAAAACCTTCTTTTTACGTTTACCCTCGTGTTAAAAATCTGAATTCTTCTGAGTTCCTGATCTTCATGGGTGTATCAGCGAGTATCTACCATCGAATCCTCTTAGTCT
+
?C@;=AACCCCBBBB@>><<@?@ACDBBBBBC@BBCC>BC>A?AAA;;;@,0/:66595<<BB?C@BBB>@>>>D898888(284;;;;6;BBA:;8//)/9)//.(.33.3688==?@<;;;7;7:BC?>>>A=BB@@;>>@>===>@??DE;;;@;888=>=:=<@@@AAAAAA<;;;BB5B<><>====,==333---;.77333>)8888+8=>?B=A=;;8;@????=@<:;;AAA<>>>@A:===777996:666<=@@@@<@ABAB<??;=>=;?A@>=
@ATNG8:03536:00927
GATGGTAGTGTGTCTCTGAGAGTAGTACTCATTCGTTTCGGAAGAGACAGGTACGTTAATAGTTAATAGCGTACTTCTTTTTCTTGCTTTCGTGGTATTCTTGCTAGTTACACTAGCCATCCTTACTGCGCTTCGATTGTGTGCGTACTGCTGCAATATTGTTAACGTGAGTCTTGTAAAACCTTCTTTTTACGTTTACTCTCGTGTTAAAAATCTGAATTCTTCTAGAGTTCCTGATCTTCTGGTCTACTACACTGTACTCTACCATCGAATCCTCTTAGTCT
+
999<7=;;=?CCCEFC@@@;99:95<=<>CBB<>?CF=AA@D?BCCAAAB?B;<;@=@>BBCC@E@BBBCEGCBB@DDDDD5BB>AACB=ABBB?ABJBDF?AABCBC?ABAA@@@D?BBC@CAFHBBABAD?A@DE?BABBCBBBB@@@CAAAC?BCF?BB?B<??A@@BCBB?A@@@@7@;A;;;;;;*:;@@B6;;CBBCCB@@5;;;:*:;::@<??CE@F@@ABAA@C@CBBCCC@B:;8;@@AAABAAA@CBBBCABAA<@@@;;5;B=@AA>AAA??
@ATNG8:03536:00932
GATGGTAGAGTATCATGTGTATCTCCAGAAGATCAGGAACTCTAGAAGAATTCAGATTTTTAACACGAGAGTAAACGTAAAAAGAAGGTTTTACAAGACTCACGTTAACAATATTGCAGCAGTACGCACACAATCGAAGCGCAGTAAGGATGGCTAGTGTAACTAGCAAGAATACCACGAAGCAAGAAAAAGAAGTACGCTATTAACTATTAACGTACCTGTCTCTTCCGAAACGAATGAGTACTACTCTCAGAGACACACTACCATCGAATCCTCTTAGTCT
+
49994555;;;>?====?@A?BAAB<?:?9=<>?>@<?;@>>>=4;4::4:4:6??>@@@+@AAB@CCBBBACB=BCBBBBA0AA>A>ABB8AAA=AA??>@@9:3:;??;?BB@CCB@CCGCFCCCCCBDC@A@ACAB???AAAA?C=@;;6;B;::BBB@BBBBBB>AA?:99?@=0/*/87365556'65.3/./78:77157=>;<5:.56;:@<AB@@@00+0:<<<8<::6?984?BBBBBBBAABCB@?@BB?;;??388@@C8;;:6678;BAA@
@ATNG8:03550:00916
GATGGTAGAACGTGTGCTCCTCGTACTCATTCGTTTCGGAAGAGACAGGTACGTTAATAGTTAATAGCGTACTTCTTTTTCTTGCTTTCGTGGTATTCTTGCTAGTTACACTATCCATCCTTACTGCGCTTCGATTGTGTGCGTACTGCTGCAATATTGTTAACGTGAGTCTTGTAAAACCTTCTTTTTACGTTTACTCTCGTGTTAAAAATCTGAATTCTTCTAGAGTTCCTGAATCTTCTGGGATGTGTGCGCAGTGCCTACCATCGAATCCTCTTAGTCT
+
//7749=>@=ABAC@<>?C?@?@ABAA@>>4=???4?@;>:>BBBAAB<?=?77056=999379;6555778;288==>+BB><>?=6=7934833...(.89;8926@@?????;@@D>D<@?>><<<>:>@>>5789<?@???ABB>>;=>182737;6;65858;:?@6/55878&2.5.55555'3369:+//9868:979-////$.../60638:4::@?@?;463:/0(/99385;<3832268777955222.77:,2266618:;>>>====//
@ATNG8:03551:00894
GATGGTAGGACGAGCGTCTGAGAGGTACTCATTCGTTTCGGAAGAGACAGGTACGTTAATAGTTAATAGCGTACTTCTTTTTCTTGCTTTCGTGGTATTCTTGCTAGTTACACTAGCCATCCTTACTGCGCTTCGATTGTGTGCGTACTGCTGCAATATTGTTAACGTGAGTCTTGTAAAACCTTCTTTTTACGTTTACTCTCGTGTTAAAAATCTGAATTCTTCTAGAGTTCCTGATCTTCTGGGCAGACTCTCACACGCCTACCATCGAATCCTCTTAGTCT
+
--66(//737775544455::=<<8<=<<<<<7<:::0::294995;6968<<<5646:=??>:G<654995544.44<><)::.4/77.///-(--/)//)//;>>@<==?>B999>??B@B@C;;;A@@@=@AAA=B@@@A>?@??ABBB@@@<???>>>9>:<?>0009:<7><<<>0927)//:::'//5990965599555;5:>>?+=665515.54.55:555A7>4>=8<9813;@@:@A@@CABA999@ABC?@?@<@655;74425<<8=@666
@ATNG8:03553:00917
GATGGTAGCGCACACATAGATACAGTACTCATTCGTTTCGGAAGAGACAGGTACGTTAAATAGTTAAATAGTCGTACTTCTTTTTCTTGTCTTTCGTGGTATTCTTGCTAGTTACACTAGCCATCCTTACTGCGCTTCGATTGTGTGCGTACTGCTGCAATATTGTTAACGTGAGTCTTGTAAAACCTTCTTTTTTACGTTTACTCTCGTGTTAAAAATCTGAATTCTTCTAGAGTTCCTGATCTTCTGGATAGCGACGCGATATACTACCATCGAATCCTCTTAGTCT
+
4;:<=B=BB;@ABBBA@@BCC@@;;:>89>@@=899@>=BADA:99B=AA<A;44=.44(399?9<<3000/////:<33////$/;60//@>4//5<49:<7;:6?@AB?A?BDDCGCCC>@@@?B?ABBBBAAA@CCCC?BBCBBBBBBBBDBBC@@=@AA>AA?A?A@A;;;B@@;@???@3?;@5;;;:;:%9???>9@@AACCCAAA5<;<;*;ABBB7;7<A=AACBBCDACACCCCA@>@BB?BDCCCCCC@AACBBBBCB@@=@ABAA?AA?B@A=?ACBB
@ATNG8:03560:00910
GATGGTAGCTCACGTACGTCAACGTACTCATTCGTTTCGGAAGAAGACAGGTACGTTAATAGTTAATAGACTTACTTCTTTTTCTTGCTTTCGTGGTATTCTTGCTAGTTACACTAGCCATCCTTACTGCGCTTCGATTGTGTGCGTACTGCTGCAATATTGTTAACGTGAGTCTTGTAAAACCTTCTTTTTACGTTTACTCTCGTGTTAAAATCTGAATTCTTCTAGAGTTCCTGATCTTCTGGATAGCGACGCGATATACTACCATCGAATCCTCTTAGTCT
+
5=<<>B@BB566;;;999955.599555;<==@BBD<==39)0/)/98-.(-////38)//8906068///85::;5=??>>,7715568.7<::5;==8>>96:@@@F@BBBCCCBB?BBB@B@BBAA999A>@BBC49:@999?;9<==?8789*//5588/7297>>?;<9;6888DD3?;>9;;;;;.;A=>@,//7//.8537+555&2776616/55277777:<696<?>;;;<??@=AA??888;;;=<=?@BA>>>6;7<995//*/:<7;6;:?
@ATNG8:03561:00896
GATAGTGTAGTAGACCAGAAGATCAGGAACTCTAGAAGAATTTCAGATTTTTAACACGAGAGTAAACGTAAAAAGAAGGTTTTACAAGTAACTCACGTTAACAATATTGCTAGCAGTACGCACACAATACGAAGCGCAGTAAGGATGGCTAGTGTAACTAGCAAGAATACCACGAAAGCAAGAAAAAGAAGTGCGACTATTAACTATTTAACGTACCTGTCTACTTCCGAAACGAATGAGTACTATAGACTATCTGAGACTACCATCGAATCCTCTTAGTCT
+
:<455>;9566666=:;;;7;=:;5909166;;@<<6;;.55)////////$/27779;;>9;::3:<9<<;;(//)/2777'//9)554.44999:947577)///)/////88////66;;888*---440..222522+23222,27757779.55899:49?:>@?:==87839==<80000'00)/0/>8/////(/067555-5/88:890558222264:4535.3>>+0/::035::;9;<8;33377333333;6???==888/777,7;;7;
@ATNG8:03562:00910
GATGGTAGGCACTGCGCACACATCCCAGAAGATCAGGAACTCTAGAAGAATTCAGATTTTTAACACGAGAGTAAACGTAAAAAGAAGGTTTTACAAGACTCACGTTAACAATATTGCAGCAGTACGCACACAATCGAAGCGCAGTAAGGATGGCTAGTGTAACTAGCAAGAATACCACGAAAGCAAGAAAAAGAAGTACGCTATTAACTATTAATGTACCTGTCTCTTCCGAAACGAATGAGTACTACTCTCAGAGACACACTACATCGAATCCTCTTAAGTCT
+
77:<6;:A;>966<<<BCBCA@:9625DD7AABBAA?A=B>>666A;>=8=97:-0-999'8*---66778:9929395<<<*<>7<1665&5;;65555;;=55057994:AC>AB@?@BBFCCBBCBBCC@DDCD?BBCBBBCB>B?B;;8;BAAAFCD>BABBCE@CF?B@?<??<<<17771/////(/83////9>9=A;C5;;=?=A=>>;;;<A??>===;?6<<<399A;??@>>>BB??>>===A=>>>;;;>>>>>BB;;5;;5:==8=6@A>>
@ATNG8:03565:00936
GATGGTAGCATCTTGCATATCTCACCAGAAGATCAGGAACTCTAGAAGAATTCAGATTTTTAACACGAGAGTAAACGTAAAAAGAAGGTTTTACAAGACTCACGTTAACAATATTGCAGCAGTACGCACACAATCGAAGCGCAGTAAGGATGGCTAGTGTAACTAGCAAGAATACCACGAAAGCAAGAAAAAGAAGTACGCTATTAACTATTAACGTACCTGTCTCTTCCGAAACGAATGAGTACAGAGAGTACGATATGTCTACCCATCGAATCCTCTTAGTCT
+
99995?=BCDBCCACCCDCBBBBCC@CCC?B@B@:;6;>AAA;;;A?BA@D@99:ABBBB3B?BBCCCCBBBCD>AABCDEC5BB?B=BBB7B@@;999@BBBBB@C@BB?BBC=??BBCGCCCCCDCCCBB?BBBB?A@A@????;@=@?@<@B@AABBB?BBBBCC?BB?A>?9<<:::1::;9::::;+8>9@888>>>?@<?<?@BE:>:=?BBB@BBBBBBB@C>AAB>BBB?BBA@ACCCCAA@@B@@@A@@?A>>;;;C9AAA@@8::=::9<??:;;
@ATNG8:03567:00892
GATGGTAGACATATCGTACTCTCTGTACTCATTCGTTTCGGAAGAGACAGGTACGTTAATAGTTAATAGCGTACTTCTTTTTCTTGCTTTCGTGGTATTCTTGCTAGTTACACTAGCCATCCTTACTGCGCTTCGATTGTTTGCGTATTGCTGCAATATTGTTAATCGTGAGTCTTGTAAAACCTTCTTTTTACGTTTAACTCTTCGTGTTTAAAAATCTGAATTCCTACTAGAGTTCCTGATCTTCTGGATACACTGCATGTGCACCTACCCATCGAATCCTCTTATTCT
+
9<;<?BBBBBCICCCCGCCBBAA@ABBABBBB@BBBC>CC@C?@<833@@=AAADD?B@>>>@<@=@>@@9<95;58=C>D.?@<@=;<3<6683;;<;@@<ABA>=<:>>>=>>::7;AA;@<::9=<==@;>>>A<@@@:@>>=??=B?@@BB<>=:7=@7=///====A@@@;??ABB6B<?=?<===,==<<>*/)/77616<=:::*8888(8:::>;?5;5;>?<=>AAA;A9><;;//,/;;5;;;865//-5,,---6606///(///.95995;<<49:;==
@ATNG8:03568:00890
GATGGTAGCAGACGTGACAGAGCGCCAGAAGATCAGGAACTCTAGAAGAATTCAGATTTTTAACACGAGAGTAAACGTAAAAAGAAGGTTTTACAAGACTCACGTTAACAATATTGCAGCAGTACGCACACAATCGAAGCGCAGTAAGGATGGCTAGTGTAACTAGCAAGAATACCACGAAAGCAAGAAAAAGAAGTACGCTATTAACTATTAACGTACCTGTCTCTTCCGAAACGAATGAGTACTGCGTCTCACTCTCGCCTACCATCGAATCCTCTTAGTCT
+
=9:<<BBBBCDCCCCBBBBBCBBCB@BCC@CAAAAA?B?BBBBA@C?CD@B@889B>BCB/B;???AAAB>>>C:BACCCCC5BB=B7;;;6;BC?;;;@BBABD@B?BB@CBB>BBBBCBCCCCBCDCBBB?BDCC?AABBBBB@=B@C999:BBBBCCA=?AAAA?<?A<AAC>@?>:8.:8818==>>/:@9=///;;A;:7;<>>BC:>:>CBBB@CBBBCBB?B?BCC>BBB?BCACCADABBABBBBAAADCCCC@CCC?BBBBB?BC@BBB?BC@@?
@ATNG8:03568:00922
GATGGTAGTAGTACACTAGTCATACCAGAAGATCAGGAACTCTAGAAGAATTCAGATTTTTAACATCGAGAGTAAACGTAAAAAAGAAGGTTTTACAAGACTCACGTTAACAATATTGCAGCAGTACGCACACAATCGAAGCGCAGTAAGGATGGCTAGTGTAACTAGCAAGAATACCACGAAAGCAAGAAAAAGAAGTACGCTATTAACTATTAACGTACCTGTCTCTTCCGAAACGAATGAGTACTATAGACTATCTGAGACTACCATCGAATCCTCTTAGTCT
+
9;4505<<BBBCCC;;;;;==@>:;49A@=@C;;;B=A5;;@595>9>:6:6/0///;;;+?1:<9;:3333::;3::::::99%//(/(///*/9;6<@=BBB@;:8;=??<>>><AAAACDCCCCCCCCCAC?CAAA<AABBBBBB<@<???;>BBBBCCB?@@@@AB?CC>==>;99<=<4>=<7::::;+6<7<///@@B==8==BBAA:@=BACBB?BBCCBCB>A>??>7?AA?BBABBBC@@ABCA@@@ACCDAAACCCC?CAABD?BB?B><6;>>>>
@ATNG8:03522:00969
GATGGTAGTACATGATAGACGACACCAGAAGATCAGGAACGTCATAGAAGAATTACATAGATTTTTTAACACGAGAGTAAACGAAAAAGAAGGTTTTTACAAGACTCACGTTAACAATATTGCAGCAGTACGCACACAATCGAAGCGCAGTAAGGATGGCTAGTGTAACTAGCAAGAATACCACGAAAGCAAGAAAAAGAAGTACGCTATTAACTATTAACGTACCTGTCTCTTCCGAAACGAATGAGTACGTGTGCGACGTGTCTCCTACCATCGAATCCTCTTAGTCT
+
/;96165-////7::;;=665<<;9.55A9<<7///272////3389:633,3,333333777777$74773337789:=5=67666(69+2+2222$252-2668/..57296:>:@;:7;===???BBBDBBBCBB?BC??;?@DA@@?@<B?A>?9?=;;;CCB=ABB>>=<;;6;@@;@A>=>5=<83-----'--(---256699595977737166B;;:;DCBCBC@D@BBC=BBB79:B?>?A??????@@@B=>>AAA<@==:=??@A;==:<8818A>?>
@ATNG8:03531:00965
GATGGTAGAGAGACTGTAGCGCACCCAGAAGATCAGGAACTCTAGAAGAATTCAGATTTTTAACACGAGAGTAAACGTAAAAAGAAGGTTTTACAAGACTCACGTTAACAATATTGCAGCAGTACGCACACAATCGAAGCGCAGTAAGGATGGCTAGTGTAACTAGCAAGAATACCACGAAAGCAAGAAAAAGAAGTACGCTATTAACTATTAACGTACCTGTCTCTTCCGAAACGAATGAGTACTATGTAGAGCTCTATACTACCATCGAATCCTCTTAGTCT
+
444:7<=@CB>CCCCAAABBAABBB<BBB?BBB;::=A>BBBAAAB@AA>A>@>======.??AAABDAA=888)8=;;;;;';>;:4555&5<<7<;;;<<=:@>@@EE?BBB?BCBBBCCECBBBCCCBB?CDBA>A@@?BB@?<@?A@@=@CBBBCCC?CCCCAA?BB?>=>>AA@@A6>8818=AAA/AA=A887@@?==:><@@>><>;??AAA?BCCBBBC>A>BCC>CBB?>?>EBBBBB>>@@@@@@>>>>@@;;;B=ACA>>;>?:::99>@899
@ATNG8:03543:00951
GATGGTAGTATCTGCACACTCTGTCCAGAAGATCAGGAACTCTAGAAGAATTCAGATTTTTAACACGAGAGTAAACGTAAAAAGAAGGTTTTACAAGACTCACGTTAACAATATTGCAGCAGTACGCACACAATCGAAGCGCAGTAAGGATGGCTAGTGTAACTAGCAAGAATACCACGAAAGCAAGAAAAAGAAGTACGCTATTAACTATTAACGTACCTGTCTCTTCCGAAACGAATGAGTACTGTATCTATGTGTGCGCTACCATCGAATCCTCTTAGTCT
+
<9A@7<=;;;;<;;;>;;;<=<<5505<>:4////9393:/33933177,3333333;;<+=7==8=<;<9555(52:9444$5;6;4;99&55:5<@<@@@?@@>A>AB?BBC?@??ABBBCGCDBB:;:;7;@@C?BDBCBBBB@HACBB@BBCCCDCC@BBB????AA>9998>>?>>68797:::::*6929----367A:=5=>=?:?7=;CBC?B@?@AAA60-0>>5;00+0::9<?@ABBBAAABBB=====<=<;<5:;;;<6<?:==>:=@@::
@ATNG8:03544:00941
GATGGTAGCACACGAGATCTCATCGTACTCATTCGTTTCGGAAGAGACAGGTACGTTAATAGTTAATAGCGTACTTCTTTTTCTTACTTTCGTGGTATTCTTGCTAGTTACACTAGCCATCCTTACTGCGCTTCGATTGTGTGCGTACTGCTGCAATATTGTTAACGTGAGTCTTGTAAAACCTTCTTTTTACGTTTACTCTCGTGTTAAAAATCTGAATTCTTCTAGAGTTCCTGATCTTCTGGGTGCGCTACAGTCTCTCATCGAATCCTCTTAGTCT
+
AABB@CAA@BBBAABBBBBCCCCCCCCCCCCB@BCCE>BB?B?BBBCCCA?AAAAA?B>BBBB?B>AABAAAABB>BBBBA1996:7773;A==:=@?:=;8=8:;@@<@AAA???A;@??:><>>>AAA@@;>>>><A=>=A=>>@@>>>@@>>;>@@=@@<A=@@@>==D=<9=>=<>1949458777'58666.6...977869+5552$289:;6?5>?9>ADAA>A=D=???@>?:=9995<?>@@A@@@D===@@??>>>C=AA<;?>=A:::@
@ATNG8:03551:00985
GATGGTTGCACGAGTCACTCATATCCAGAAGATCAGGAACTCTAGAAGAATTCAGATTTTTAACACGAGAGTAAACGTAAAAAGAAGGTTTTACAAGACTCACGTTAACAATATTGCAGCAGTACGCACACAATCGAAGCGCAGTAAGGATGGCTAGTGTAACTAGCAAGAATACCACGAAAGCAAGAAAAAGAAGTACGCTATTAACTATTAACGTACCTGTCTCTTCCGAAACGAATGAGTACGATGAGAGAGCTCTCTCTACCATCGAATCCTCTTAGTCT
+
49995;269?CBACBBCCCCBBBCC@CCC@CCCCBB?B?@@@@@@A?AA?B?:::><???1>@CDCCCC@@ADE>AAAA?@@,:;5929::&9@@;996>===BB?B?BA?BBB=AA??@CCCDCCBCBCBB@B@??@C???A@>>9@=A@@=@AAAABAC?BBBDAA>BB?AAA:?=:::*88:4;ABCB/BB=@888?A>;;5;:>???<@<A?BBA?A@@?@A@=A>BBB>CCE?BCDCCBBBBBB>>>>>A>>>>>;;;?@<@>>>D9??<?=<:=@>>=
@ATNG8:03568:00963
GATGGTAGTGTCATATGAGAGTGTGTACTCATTCGTTTCGGAAGAGACAGGTACGTTAATAGTTAATAGCGTACTTCTTTTTCTTGCTTTCGTGGTATTCTTCTAGTTACACTAGCCATCCTTACTGCGCTTCGATTGTGTGCGTACTGCTGCAATATTGTTAACGTGAGTCTTGTAAAACCTCCTTTTTACGTTTACTCTCGTGTTAAAAATCTGAATTCTTCTAGAGTTCCTGATCTTCTGGACAGAGTGTGCAGATACTACCATCGAATCCTCTTAGTCT
+
;44505CDDBCCCCBBCCCCA@@BBBAAAC?@=@BCC<BC=A?AFCCDBB?BCBBC?C?BBA@>B@CCCAAACCC?AA@A@2@C?BBCF>ABBB>BBC@CB?BDDDC?C@A@CCCB>B@B?B>BBBBAAA@>BCCD=BBCBBCCBCDBBABBBC?BBB@CE@B@BBCCBBBCD?B@>@>7=9>D4:::9*;@AAD<AACLCCCBBB@CFFF5CCCGG?A?AC@CCCCCBA>A@CCCCCC?BAB@CBAAA@AAA@@@CCCBCBBB>AABDD?BB?BBA?BBBBB
@ATNG8:03534:01000
GATGGTAGAGTACAGTGTAGTAGACCAGAAGATCAGGAACTCTAGAAGAATTCAGATTTTAACACGAGAGTAAACGTAAAAAGAAGGTTTTACAAGACTCACGTTAACAATATTGCAGCAGTACGCACACAATCGAAGCGCAGTAAGGATGGCTAGTGTAACTAGCAAGAATACCACGAAAGCAAGAAAAAGAAGTACGCTATTAACTATTAACGTACCTGTCTCTTCCGAAACGAATGAGTACACATCGTCGTGTCGTGCTACCATCGAATCCTCTTAGTCT
+
9::<8<@@@CCAAACCC==ACCA@@7?CC?BBCC;:7::???>><A<AA4:29>=9999+88:;9;;;;562:39795555$59.5.555'59<9;;;<>:5555:38<44857??A<@@AABBA@@AB@@>@AAA6::?A@?=@*.*...).>:6:7?B>BBA@<A>BB@9::<?9856(8:91::::9*;:5:78:<>@=>:=>DAAA<B<A@BBA@CCCEBBB?B?CCD>AAA>BAAABA:99?;;<?BBA@@??@>@@AB?BBA@A?BB?BAA<@BB==
@ATNG8:03541:01012
GATGGTAGGCGAGAGTGAGACGCAGTACTCATTCGTTTCGGAAGAGACAGGTACGTTAATAGTTAATAGCGTACTTCTTTTTCTTGCTTTCGTGGTATTCTTGCTAGTTACACTAGCCATCCTTACTGCGCTTCGATTGTGTGCGTACTGCTGCTATATTGTTAACGTGAGTCTTGTAAAACCTTCTTTTTACGTTTACTCTCGTGTAAAATCTGAATTCTTCTAGAGTTCCTGATCTTCTGGGCAGACTCTCACACGCCTACCATCGAATCCTCTTAGTCT
+
9445.5:<6<A@AB>>=BBD;9<BB=ABBCBB@AFEC<AB@D@???BB??=A<>?@=A6@B@@=@6???:=859A;=;==<*891997707A>?4:9>9>A<??AA??7=>>>>??A<A>><>=@A@@???B=BBAA:=;<;A>>>@@A??:::A>:::5:=8=:@>>>>>FBA=@@@@@6@=B<BBBBB/:9777.7-----79-//78+7;>@@<@9==5=>>===@<@:>>@==>=====6=///<<=<??A@?>969==6<//-;46603669<=<<;
@ATNG8:03548:01020
GATTAGTCTCAGATAGTCTATAGTACTCATTCGTTTCGGAAGAGACAGGTACGTTAATAGTTAATAGCGTACTTCTTTTTCTTGCTTTCGTGGTATTCTTGCTAGTTACACTAGCCATCCTTACTGCGCTTCGATTGTGTGCGTACTGCTGCAATATTGTTAACGTGAGTCTTGTAAAACCTTCTTTTTACGTTTACTCTCGTGTTAAAAATCTGAATTCTTCTAGAGTTCCTGATCTTCTGGAGATACACATGATACTCTACCATCGAATCCTCTTAGTCT
+
@BB?BBCBBCFEDCCCABBCCCBBAA@@@A>BCCB>CC@C@BCCCCDD?BABBD@D?BBBB?C@CECBC;;9A;>???@,;;65=BC;:9;:7:CC?BC;;;DCDD@CBBCCCBB>@@C@CACCCCBBBB?ACBA?BAAAC@@?AAA@???AC@????CD?B>AABBBBCBD@CCCCD<B>A=<;;;;*;CCBD=BBCCBBBBBA<@@@@0?AA@@?@?BC?BBA@@@C@D?AABCCC?CAC@CCCCCCCCCBBBCCCCBBBB=@@@BB>BB?B>=:<?AAC
@ATNG8:03549:01012
GATGGTAGTGTGGTCTCTGAGAGTAGTACTCATTCGTTTCGGAAGAGACAGGTACGTTAATAGTTAATAGCGTACTTCTTTTTCTTGCTTTCGTGGTATTCTTGCTAGTTACACTAGCCATCCTTACTGCGCTTCGATTGTGTGCGTACTGCCGCAATATTGTTAACGTGAGTCTTGTAAAACCTTCTTTTTACGTTTACTCTCGTGTTAAAAATCTGAATTCTTCTAGAGTTCCTGATCTTCTGAGATATCATCAGCGAGCTACCATCGAATCCTCTTAGTCT
+
;49;8<<9::00)/:///=?0//0//:8779@@>BBCD=BB?C@DDCBCBB?CBBBC@B?BCAA?B=A@@A@BB@@<:;;;;*4@:=?AB<AABB9;9@=@A79:AAAB@BBBBBBCC@CBB@B@CCCCB@A@5;;?@<@@A@@@?@99:AA698A@DDD?BB>@<?AA@@:::@;@:;;;*:9>9?=?@@0@=>>@-000;::B:9:=@@@<0<@>??=@=@@<@@;;:@C?C?B@?@@@000>>ACCCCCBBBBCCBDDC@@@7:;>98198?>>>@CD@AA
@ATNG8:03550:01019
GATGGTAGCATCATGCATATCTCACCAGAAGATCAGGAACTCTAGAAGAATTCAGATTTTTAACACGAGAGTAAACGTAAAAAGAAGGTTTTACAAGACTCACGTTAACAATATTGCAGCAGTACGCACACAATCGAAGCGCAGTAAGGATGGCTAGTGTAACTAGCAAGAATACCACGAAAAGCAAGAAAAAAGAAGTACGCTATTAACTATTAACGTACCTGTCTCTTCCGAAACGAATGAGTACTATGTAGAGCTCTATACTACCATCGAATCCTCTTAGTCT
+
;5=>;?CBBBEHGBBB@@@DBAACC?@AC??@A@::5:8<<;993:6@C=B??>???BB=*:3977222@@>@A39<;;:;;$594949;;0;>?:<<;BCCBCC?B?BB@CBB<A@BBBBBCCDCCCBDCB?BBAA?A>>=?@??:A=A::8;DA@ABAA?ABBBBB@BA=???;>>9888)8881888888%/:69/./97?A@<><>>@@7;7;?BBB?CBAACAA<?<?AA=ACC???>CBBBBB@AAAA???@@@A@@===@=AAA@@<@A=;;;9@B899
@ATNG8:03554:01024
GATGGTAGTACATGATAGACGACACCAGAAGATCAGGAACTCTAGAAGAATTCAGATTTTTAACACGAGAGTAAACGTAAAAAGAAGGTTTTACTAGACTCACGTTAACAATATTGCAGCAGTACGCACACAATCGAAGCGCAGTAAGGATGGCTAGTGTAACTAGCAAGAATACCACGAAAGCAAGAAAAAGAAGTACGCTATTAACTATTAACGTACCTGTCTCTTCCGAAACGAATGTGTACAGAGAGTACGATATGTCTACCATCGAATCCTCTTAGTCT
+
4:<>@BBCEA@AA<AA=BGCBBBDGAJCC?B@>00/)/)/99;;<?84/(/3///77777$5.5B@@BA@6:9A:@>>?<<<+<>8@:>99+;@??@EFCCCC?A?@@BA>BBB>BCCDDBAABCBBCC@A@@CCBB?BBBEFAAA;<8<00,0=><@@BC?CCAAAB?BB?9:9?B@@<;1://*/>===+;;4<///78=?@<@=????;?8==CDC@CDCCCDD>@?ABB=BAB?@@?BBBBBB@?@BBBBBBAAAAAABBC??>>>A;>>:<=<:>;898
@ATNG8:03564:01037
GATGGTAGTGTGTCTCTGAGAGTAGTACTCATTCGTTTCGGAAGAGACAGGTACGTTAATAGTTAATAGCGTACTTCTTTTTCTTGCTTTCGTGGTATTCTTGCTAGTTACACTAGCCATCCTTACTGCGCTTCGATTGTGTGCGTACTGCTGCAATATTGTTAACGTGAGTCTTGTAAACCTTCTTTTTACGTTTACTCTCGTGTTAAAAATCTGAATTCTTCTAGAGTTCCTGATCTTCTGGTATGACTAGTGTACTACTACCATCGAATCCTCTTAGTCT
+
@;9;=A<<=BB;9699=9:99:<:::BBACBB7:8?A<AB?B?CBBCDCK@CCBBBAC?BB::7;?BCBBBJCDCABBABA1@@?BBCD>BBCC?B@?;AB?CCCCGG?AACBCCBB@BBB@B@CHGGBBAB?BBAA6<;;;BCBCDCBB@@@BBAC@@<?A;?<@ACBDEDCC=?;;;0:;>>:;;;;*;??BC=BADCCCCBBB5;;;;':??A??@@CC>BBB@@@@<@?AAABBA@C:;:;IDBAABBDDBCCECBBCCE?CBBCE@CB?@@B=AAAAA
@ATNG8:03566:01005
GATGGTAGCGCACACATAGATACAGTACTCATTCGTTTCGGAAGAGACAGGTACGTTAATAGTTAATAGCGTACTTCTTTTTCTTGCTTTCGTGGTATTCTTGCTAGTTACACTAGCCATCCTTACTGCGCTTCGATTGTGTGCGTACTGCTGCAATATTGTTAACGTGAGTCTTGTAAAACCTTCTTTTTACGTTTACTCTCGTGTTAAAAATCTGAATTCTTCTAGAGTTCCTGATCTTCTGGGTGTATCAGCGAGTATCTACCATCGAATCCTCTTAGTCT
+
??95459:@BBCCGCBBBCCCCBBBB@@@CA@=@ABA9AA5<4;=>BA@@=@@@BB@C@CCCB>B?ACCBAA@BB;?????.?C>BCCC?CCBB@BBC?BB?AACCCD@EDDBCBCC?CCC?B?CDBBBABC@CDCC@CBABCBBBCCCCCB@@A@CCB>BA@D?BBCBBBCAB>AAAAA8@?C>BBDCC5CBBBD=CBBBCCCAAA;@@@@1@BCCF@E@CB?BCCBCCC?B?BCBDCC?BBCB>BBBCDDDCCCCCBCCDEDE@BAB@B=A@>CCA;@B>88
@ATNG8:03567:01028
GATGGTAGAGAGAGCTCTCTCATCGTACTCATTCGTTTCGGAAGAGACAGGTACGTTAATAGTTAATAGCGTACTTCTTTTTCTTGCTTCGTGGTATTCTTGCTAGTTACACTAGCCATCCTTACTGCGCTTCGATTGTGTGCGTACTGCTGCAATATTGTTAACGTGAGTCTTGTAAAACCTTCTTTTTACGTTTACTCTCGTGTTAAAAATCTTGAATTCTTCTAGAGTTCCTGATCTTCTGGTTATACACACTCGCTCGCTACCATCGAATCCTCTTAGTCT
+
:<<=9==>CDDABACB;;<@AABACGDCCDCB?A;;;,99.97?@=@@::6:>?>@7B?BB@@5>@C>??CA;7:322222$254922,28891885/5=.2685@A5<=@=;;;@:;;;:>:>>>;:;=?;?ABB=BB@@@?@@@@AAA@;;;<====DD;?;@B@>==@@@;>?BAA5A<A;??AAA/@@@BB6:::;======18888(8<<8=B=A<@?=AAABB=>:><???@@@=>>><@<@@@A@>>=>=@???;<86606;99><?A<A>>;>@@@>
@ATNG8:03520:01071
GATGGTAGCGCACACATAGATACAGTACTCATTCGTTTCGGAAGAGACAGGTACGTTAATAGTTAATAGCGTACTTCTTTTTCTTGCTTTCGTGGTATTCTTGCTAGTTACACTAGCCATCCTTACTGCGCTTCGATTGTGTGCGTACTGCTGCAATATTGTTAACGTGAGTCTTGTAAAACCTTCTTTTTACGTTTACTCTCGTGTTAAAAATCTGAATTCTTCTAGAGTTCCTGATCTTCTGGACGACGCGCACTGACACTACCATCGAATCCTCTTAGTCT
+
9;9;=@;C@AADBBBBBBBBCCBBCA@@ABBB?ABBE>CD@CACBBCB@A<@AAAA>A?ACFB?C?BBCBBBBBC=?@@?@.=@>AAAA9@?@>:A>?;AA5;;@@@A?CCCFBBCC?CAA=@<AAABACCBADCDC@CCBBA@@AAC@@ACBBBACCB?AA7:8:AAAAABCC@BBDGE;B=A>;;;;;*;BAAA=BECBBBE;;;5;;;;*;CCAB@B?BB?BBABACC@C@CBBCCC?CBC?BB:;;ADBBCA@ACCCCCDDADCCCC@CC@BBB?BBBCC
@ATNG8:03522:01088
GATGGTAGGCGACATACATACGCGCCAGAAGATCAGGAACTCTAGAAGAATTCAGATTTTTAACACGAGAGTAAACGTAAAAAGAAGGTTTTACGAGACTCACGTTAACAATATTGCAGCAGTACGCACACAATCGAAGCGCAGTAAGGATGGCTAGTGTAACTAGCAAGAATACCACGAAAGCAAGAAAAAGAAGTACGCTATTAACTATTAACGTACCTGTCTCTTCCGAAACGAATGAGTACCTCTCAGACGCTCGTCCTACCATCGAATCCTCTTAGTCT
+
994405:=8;@@AAAACCCDBBBCCACCC@CCCBAA<@<@@CCBBB@CC=A=@@A@BCBB5CACCCCCC@@@A@6?@<;;;;*;B>@5:::*9AABBBBBCBBBD@C@@@?@CD@CCCCBCCCCCCCCBBBB?BB??<?AA?@@992;=A@A>AAAAAA??=?BBBBB?CC?AAA?B@@@D3;;;5;AAAA/;;4;///88::<9>;===>9>:>ACDC@CCCDDCC@B@BBB<BAA>@@@?:99<@@A???BBBBBB====AAA:=;;;B:>>>888=@@888
@ATNG8:03530:01040
GATGGTAGAGAGAGCTCTCTCATCGTACTCATTCGTTTCGGAAGAGACAGGTACGTTAATAGTTAATAGCGTACTTCTTTTTCTTGCTTTCGTGGTATTTCTTGCTTAGTTACACTAGCCATCCTTACTGCGCTTCGATTGTGTGCGTACTGCTGCAATATTGTTAACGTGAGTCTTGTAAAACCTTCTTTTTTCGTTTACTCTCGTGTTAAAAATCTGAATTCTTCTAGAGTTCCTGATCTTCTGGGCTGCGCTGATATGCGCTACCATCGAATCCTCTTAGTCT
+
@;9:=A<ACB;;;BA;;;@DCB=AB969@@AA?BBBB=@@>@@CBBBB@?9>@?=@8:>BBBB?C?BBBBA?=586;@===*@>4<<=>3878A8<8..)--(---(-22,236755:@<;;;=B=BBB888;;<AAAA8;;?>998:::=>@::;=:;9:9>?9=:=>AA>>???:==???2?=A:==BBBB(>:==0666///<88<79:9:+:///:6:3==:?B?@;;;;>=A>?>BB=<88906///;<9:>??@=====;;6;>>>>:>==AAB877;:/
@ATNG8:03532:01059
GATGGTAGTGTGTCTCTGAGAGTAGTACTCATTCGTTTCGGAAGAGACAGGTACGTTAATAGTTAATAGCGTACTTCTTTTTCTTGCTTTCGTGGTATTCTTGCTAGTTACACTAGCCATCCTTACTGCGCTTCGATTGTGTGCGTACTGCTGCAATATTGTTAACGTGAGTCTTGTAAAGCCTTCTTTTTACGTTTACTCTCGTGTTAAAAATCTGAATTCTTCTAGAGTTCCTGATCTTCTGGTCTACTACACTGTACTCTACCATCGAATCCTCTTAGTCT
+
BABA>BCCCCCCICCBBDDCCBBBBBBCCBBB?BA@@<??=?@BCCBCCC@CCCCC@C@CDBB>B@CCCCCCCBB?BDDED5CC@CBBB<BBBB?BBB>BB=@@BDCG@CCCCCDCB?BCC?C?CCCCCCCC@CBBC?AACC@@@DCBBDB;;:?;@@@=@C@C@DBBCBCCCC@BCJE?AA?A?BCCCC2BCAAA<A@CCCDCCCB=@@@@,@ABCCAD@CB@CBBBB@A?@@CFFDBB?BAC@CCFDDDCCC@@ACCCCCBAA<A:::B@BC@CCB@BBBAA
@ATNG8:03537:01089
GATGGTAGGCACTGCGCACACATCCCAGAAGATCAGGAACTCTAGAAGAATTCAGATTTTTAACACGAGAGTAAACGTAAAAAGAAGGTTTTACAAGACTCACGTTAACAATATTGCAGCAGTACGCACACAATCGAAGCGCAGTAAGGATGGCTAGTGTAACTAGCAAGAATACCACGAAATCAAGAAAAAGAGTACGCTATTAACTATTAACGTACCTGTCTCTTCCGAAACGAATGAGTACACACTCTCATATGACACTACCATCGAATCCTCTTAGTCT
+
;5>:7;<C@C:69B:66><AAA:9949<D>B<<ABB;C<CCC<<;D@D@<@<000::;;;,<9>AACCCAA???8<=@@AA@,@A>B5<;;.;AB@BCBCCBAAA<?;?C=ACD>AABBBCCCCDCCCCBBA?@?==588@@@@BE?B@B@@>?BCCCCCC?@@AAAA?BB=999788BBD:>;717<;;<,///===@AACC=A=D??@<@<>>B@@=@CBBCBB=><?BD=BBB>AABBBACCBAAAAAB@???BBBBCCCD?AABBD@BB@C??8=AA99
@ATNG8:03538:01071
GATGGTAGCGCATATCAGCGCAGCCCAGAAGATCAGGAACTCTAGAAGAATTCAGATTTTTAACACGAGAGTAAACGTAAAAAGAAGGTTTTACAAGACTCACGTTAACAATATTGCAGCAGTACGCACACAATCGAAGCGCAGTAAGGATGGCTAGTGTAACTAGCAAGAATACCACGAAAGCAAGAAAAAGAAGTACGCTATTAACTATTAACGTACCTGTCTCTTCCGAAACGAATGAGTACGATGAGAGAGCTCTCTCTACCATCGAATCCTCTTAGTCT
+
?>:<9@@@@CCCBCBBCCCCCEEJD>CCC@BBBB@@=@=ABBBCCA?AC=@>BBBAAA@A2A?BBCCDDDCBBB=BDCDDCC2CC>E4;;;*9@<7696<>>@>@=@=@B?ABB>AABBBBCBBBCCDECCC?@@BC?CAABBBBB>CAC@??@CCCABCB@BBB??@?BB?@@@<?@?@>6==<;<99::.;><A877>??==9=<@@AA;?<??BBB@BCAAABC?A?AAA>ACC@AAACBBBBB@@@@@@CC@@>>>><<>=;C;;:A:??;>==:=>;;;
@ATNG8:03539:01045
GATGGTAGCATCATGCATATCTCACCAGAAGATCAGGAACTCTAGAAGAATTCAGATTTTTAACACGAGAGTAAACGTAAAAGAAGGTTTTACAAGACTCACGTTAACAATATTGCAGCAGTACGCACACAATCGAAGCGCAGTAAGGATGGCTAGTGTAACTAGCAAGAATACCACGAAAGCAAGAAAAAGAAGTACGCTATTAACTATTAACGTACCTGTCTCTTCCGAAACGAATGAGTACCTCTCAGACGCTCGTCCTACCATCGAATCCTCTTAGTCT
+
9999399555=>><==?BBB;;9?@<;;C>??><73-34888;;=9588286333:9889)6269==?@@A==<1:;:::;69A=C2;;:&5994;=FC@A@?@<@;;:6:AA?AC@?@DDBCCCCCCB@@=@@@B?@A??@AAA<A?A;<9;BBCBCCB???????>AA>@A@9=;000*///(/////'/;3952555:;=9>;>8::<A7<;CCC@CA@@DCD?B9;:A:A:94:99??<>;>=BB?B=>=??AAAA:==A588=@D;?>;?@@<?@;;;
@ATNG8:03540:01066
GATGGTAGTATATCGCGTCGCTATCCAGAAGATCAGGAACTCTAGAAGAATTCAGATTTTTAACATCGAGAGTAAACGATAAAAAGAAGGTTTTACAAGACTCACGTTAACAATATTGCAGCAGTACGCACACAATCGAAGCGCAGTAAGGATGGCTAGTGTAACTAGCAAGAATACCACGAAAGCAAGAAAAAAGAAGTACGCTATTAACTATTAACGTACCTGTCTCTTCCGAAACGAATGAGTACGAGAGAGCACACGTGTCTACCATCGAATCCTCTTAGTCT
+
8:::7<@AA@BD>><<<=;566=<<9>BB?AAA;;:4:40>;///;8;8383-----888'61-//8333//555,5----555'5506(333&322+25555:822025>>=?@@;A@@@AAABBCCCCCACB?BBBB>BBBABBAB=C@CAA>ACBBBBAA=AAAABB?CE@BB>;?>;;;19;<8>AAAAA)==9////<=B??;?<AAAD;?;?BDAA>@BBBBBB?B@BBC<BBB?BBBBAAAA>>>A::?AAA@@@@;;;;?:>>>>B=@@=>>>=B;;;;
@ATNG8:03544:01059
GATGGTAGTGATACAGATCAGACACCAGAAGATCAGGAACTCTAGAAGAATTCAGATTTTTAACACGAGAGTAAACGTAAAAAGAAGGTTTTACAAGACTCACGTTAACAATATTGCAGCAGTACGCACACAATCGAAGCGCAGTAAGGATGGCTAGTGTAACTAGCAAGAATACCACGAAAAGCAAGAAAAAAGAAGTACGCTATTAACTATTAACGTACCTGTCTCTTCCGAAACGAATGAGTACAGAGAGTACGATATGTCTACCATCGAATCCTCTTAGTCT
+
4;99:@=BBBCAB<<;??;;=@AAA9<CC:=?@9:46:49;8797<78>7A:00//.333'3.335555<8@@C7?;A;>>>+=A=B:@?A3?55.555:566>>;>;CD@9;:>AA??@BABFCDIDDBBB@EDAB>@>?>@@A@=A@C@@>@BBBAA??<?@@@@@;::29>=9=<9787(7750788776$/967/./67<>A<=;88??5;6;ACAB?AB;:9AA>B?BDD>BBD?BA??>BCCA@@BABCB??>@>>>???A<@@A>>8=>96868==:::
@ATNG8:03545:01065
GATGGTAGGACGAGCGTCTGAGAGGTACTCATTCGTTTCGGAAGAGACAGGTACGTTAATAGTTAATAGCGTACTTCTTTTTCTTGCTTTCGTGGTATTCTTGCTAGTTACACTAGCCATCCTTACTGCGCTTCGATTGTGTGCGTACTGCTGCAATATTGTTAACGTGAGTCTTGTAAAACCTTCTTTTTACGTTTACTCTCGTGTTAAAAATCTGAATTCTTCTAGAGTTCCTGATCTTCTGGGTCTACGCTCGTCGCGCTACCATCGAATCCTCTTAGTCT
+
44::7<=C?BBBCCB>A@ACDDCC@CCBAAAB?BBBB>CB?B@CCCCBBC@CCCCB?B?CCCC?D=CCCCBBBCC@CBCCC1BB?BABB<AC@B>BAA;AD=@@BCCCBCCCCCCCC@CCC?C?CCCCCCCC?BBCC?CCCBBBBBCCCBB?A?C>BBB>BB>B?BCCCCCDBB=?::99-:;@;:;:;:*;CDCF>CCCDFFCCDC@BBCB5BBCBD@F@BB?BBBBCBB?B@AAABCC>A>AA>ABBEFDCBBBBBBAAABBB?ABBBB=@A>BBB>BC@??
@ATNG8:03547:01058
GATGGTAGATATATGCACGCTCTACCAGAAGATCAGGAACTCTAGAAGAATTCAGATTTTTAACACGAGAGTAAACGTAAAAAGAAGGTTTTACAAGACTCACGTTAACAATATTGCAGCAGTACGCACACAATCGAAGCGCAGTAAGGATGGCTAGTGTAACTAGCAAGAATACCACGAAAGCAAGAAAAAGAAGTACGCTATTAACTATTAACGTACCTGTCTCTTCCGAAACGAATGAGTACACATCGTCGTGTCGTGCTACCATCGAATCCTCTTAGTCT
+
9;<=@BBDGCCCCCDCCCBBBCCCD>ABB@BBA???=A=ABA?@?B@CC?C@?>???CCB/A=>>>??=;=>>=3;::;;;;*;A=@=@>A7?@=:<B@BCDCCC@C?CC@BBB?BCBBBBBBCCCCBCCCD?CCAA>@BB??@?>9@=A?@=@BBBCCCC?BBCCBB?BB?BBB?BBB?>4=8918===>/>>;?888AABBA;?;??BB=A=CDCBB>@@AAABB?B?CCC>BBB?BBBBBBBBBBBBAABBAA???BBBBCC?BBBBB@BB?BB>:>AAA>
@ATNG8:03562:01050
GATGGTAGCTATACGTATATCTATTACTCATTCGTTTCGGAAGAGACAGGTACGTTAATAGTTAATAGCGTACTTCTTTTTTCTTGCTTTTCGTGGTATTCTTGCTAGTTACACTAGCCATCCTTACTGCGCTTCGATTGTGTGCGTACTGCTGCAATATTGTTTAACGTGAGTCTTGTAAAACCTTTCTTTTTTACGTTTACTCTCGTGTTAAAAATCTGAATTCTTCTAGAGTTCCTGATCTTCTGGACAGAGTGTGCAGATACTACCATCGAATCCTCTTAGTCT
+
;;??=;:=956;@;?<?>?@==BC<BBB@??:7333(3=8;7==446>?9====<8=255<;7:5:9334444:6::::99#33/33333&3;<<6;:=9BB@ABABBD?BABAB?@C=@@@6;5;;:::966.5;;;5<;<<8889556/////;687;6655,66<>>?@::7<6:5555'2.55,753535$55///)//7665577:+5222$289;A5>9>>49866566595;;>;;>;8885777:::>>>;;;>AA>>=??<A>>>A;??:==?<@@;;;
@ATNG8:03562:01055
GATGGTAGTGTCATATGAGAGTGTGTACTCATTCGTTTCGGAAGAGACAGGTACGTTAATAGTTAATAGCGTACTTCTTTTTCTTGTCTTTCGTGGTATTCTTGCTAGTTACACTAGCCATCCTTACTGCGCTTCGATTGTGTGCGTACTGCTGCAATATTGTTAACGTGGGTCTTGTAAAACCTTCTTTTTACGTTTACTCTCGTGTTAAAAATCTGAATTCTTCTAGAGTTCCTGATCTTCTGGGATGTGTGCGCATTGCCTACCATCGAATCCTCTTAGTCT
+
///97<9@@@<<>>DCCBBBCCCABA@??BBDACDCE?BB=A=666<<;:59<<::7;9<@;B?D@BBB?;;;::34////$/94/00??8//5=455;8<;488::AB@CCDCCCA@=@@@=@=@EBBBBDC@CCAA>ABBBCCBCCBBBCBAAD?BBB@BC@B?BB;;;0;@A5:;:9:&:.9295959$959993;>=>>><@@?2::;;*;99:A@C@CC@BAABDCC?C@EABBDC@BBAA:A;;;@;::AAAA??@=?CC>AAAAB?AB?B??<?BCB@
@ATNG8:03522:01111
GATGGTAGCTATACGTATATCTATGTACTCATTCGTTTCGGAAGAGACAGGTACGTTAATAGTTAATAGCGTACTTCTTTTTCTTGCTTTCGTGGTATTCTTGCTAGTTACACTGCCATCCTTACTGCGCTTCGATTGTGTGCGTACTGCTGCAATATTGTTAACGTGACGTCTTGTAAAACCTTCTTTTTACGTTTACTCTCGTGTTAAAATCTGAATTCTTCTAGAGTTCCTGATCTTCTGGTCTACTACCACTGTACCTCTACCATCGAATTCCTCTTAGTCT
+
:449.55<556BBAA;=<<;;665>>ABBAAA00/;;5;;6;:A@@@A??=?BBAB<A=@ABA29.397;77777156666$22.2222'28;A?C??9?A;=@@@@A=>;;;888:><><@9=>;:;AAB=??@@676-----47--.222223822-2::<053-----328056888+85:055878)8977;.6...787723(...&..8550505628855333.3*..33=>5:@A:><9666//*/7978//).852526.//3.2,20-..054442
@ATNG8:03530:01101
GATGGTAGCTCGCTGATGATATCTCCAGAAGATCAGGAACTCTAGAAGAATTCAGATTTTTAACACGAGAGTAAACGTAAAAAGAAGGTTTTACAAGACTCACGTTAACAATATTGCAGCAGTACGCACACAATCGAAGCGCAGTAAGGATGGCTAGTGTAACTAGCAAGAATACCACGAAAGCAAGAAAAAGAAGTACGCTATTACTATTAACGTACCTGTCTCTTCCGAAACGAATGAGTACATAGATATACGTATAGCTACCATCGAATCCTCTTAGTCT
+
4<9;=B=BCC666>B@;9;<<@;;C;D@C?=BCA@?=?>BCCB:9:@BB?B@BA::8BAA1B<?<>DDB==<BC6;;;:999$9<7<.555&5994;<<<>>==B?B@BC?BCC8::ABBCBECFBBCCBBB@CCBC8:::::::B:@<@;;4:==?888C@DBBBBB?AA<:99:??>>>4885.6AAAA.5505/////<<<6;<<;;:>7==A;;6;@BBBCC=A>?BC=BBB>????BBAABBA>>>@;;;>>A>>>C>>7;;???;==9=?@388===
@ATNG8:03532:01099
GATGGTAGGTGCACATGAGTGTATCCAGAAGATCAGGAACTCTAGAAGAATTCAGATTTTTAACACGAGAGTAAACGTATAAAGAAGGTTTTACAAGACTCACGTTAACAATATTGCAGCAGTACGCACACAATCGAATCGCAGTAAGGATGGCTAGTGTAACTAGCAAGAATACCACGAAAGCAAGAAAAAGAAGTACGCTATTAACTATTAACGTACCTGTCTCTTCCGAAACGAATGAGTACCTCTCAGACGCTCGTCCTACCATCGAATCCTCTTAGTCT
+
49994;<A?@AAC>CBBBECCCCBA?A??=??AA::9:@CCCCCCC?BB9999BB@CCCC1DBCCCCBBBBBCC=BACBBDC>AB?B@BBB9BBB?BA@ACBCCD?B?BC?CBB?BBCCCCCCCCBBBBABB>BB@@>BCCBCB@@<?<?>>9>BAAABCB?CCCBBB?AA<898=<89=:18//)/9999+33,5/..668<>:>:@ADC9>6::CCFACBCCDCC@B?BDD>BAA=ABCCBAA?@@@??@C@BBABBBC=A@>9888AC=@@<>==:>CAAA
@ATNG8:03534:01116
GATGGTAGCTCTGCTCTGACTCTCGTACTCATTCGTTTCGGAAGAGACAGGTACGTTTAATAGTTAATAGCGTAACTTCTTTTTCTTGCTTTCGTGGTATTCTTGCTAGTTACACTAGCCATCCTTACTGCGCTTCGATTGTGTGCGTACTGCTGCAATATTGTTAACGTGAGTCTTGTAAAACCTTCTTTTTACGTTTACTCTCGTGTTAAAATCTGAATTCTTCTAGAGTTCCTGATCTTCTGGCGCTCTGTCACGTCTGCTACCATCGAATCCTCTTAGTCT
+
:5<<8===B===B=>?><=<@<A<<<<>>=87-3444)5;:A=@AABCCF?BAA;;;)98=9:;7<?BA@>@00)-83-----$--(/9::1556;7<>@<@@66995<@=@BABBBBC?A@@6;4;AA@@C@A=@;;;?CCCCCBBBCAAACBBBD?CCC?CC@C99:B;;;C;;6:BBBB<B>B;:;;;;(:?9:;,;;;9?>?9998@@B6B?>;A1949B;@AC::9?:?;?BABCD8::;8;AAAA;;;;;;BABBBBBBC@@A@BB?BC?CBB>@ABCC
@ATNG8:03536:01105
GATTAGCACGAGTCACTCATATCCAGAAGATCAGGAACTCTAGAAGAATTCAGATTTTTAACACGAGAGTAAACGTAAAAAGAAGGTTTTACAAGACTCACGTTAACAATATTGCAGCAGTACTCACACAATCGAAGCGCAGTAAGGATGGCTAGTGTAACTAGCAAGAATACCACGAAAGCAAGAAAAAGAAGTACGCTATTAACTATTAACGTACCTGTCTCTTCCGAAACGAATGAGTACTGCGTCTCACTCTCGCCTACCATCGAATCCTCTTAGTCT
+
BAB;CCCCCCCCCBCCDDDCCCC@CCD@HCCCCB@BABBBBBBC@CC@B?BBBBBCCC3C?AAACCCBABCC=AA;;;;;*;@;@9@@@7@;@7666<>>=BB?A?A@;??@=@@@?@ABAAACCDCCCC@ACBB>B@@AAA@C>G@CBC?BCCDCBBC?BBBBAB>BC;>>>499???8:99;><===.=A:?888@@@??<?:==@@:>;>@BBC@CCAAAAA@B?BDD>BAB?@@@ABCCCBBBBBBCAAABDBBB?ACC?CCCCC?AA>ABB?BG???
@ATNG8:03536:01106
GATGGTAGAGTACAGTGTAGTAGACCAGAAGATCAGGAACTCTAGAAGAATTCAGATTTTTAACACGAGAGTAAACGTAAAAAGAAGGTTCTACAAGACTCACGTTAACAATATTGCAGCAGTACGCACACAATCGAAGCGCAGTAAGGATGGCTAGTGTAACTAGCAAGAATACCACGAAAGCAAGAAAAAGAAGTACGCTATTAACTATTAACGTACCTGTCTCTTCCGAAACGAATGAGTACACATCGTCGTGTCGTGCTACCATCGAATCCTCTTAGTCT
+
=;4405<=BBECCBAA;;@===>>>:>==8<:7///)/)/;;<==??@A=A>?>?BBBBB3B?AADA@@A@>@A7>>BCDDC5DD?A@B>BBCCC@CCCABAABB<A=AB?CEDACCCCBBBBBB@A@BBBB@???D@BABBBA@A?B>@9:6:AAABBBC@AAA?>?@BB?@::5;====4888488888(6<4;5769=;?A=B=B???<@<?>CDD?CBBBCBB>B>ABD>CCC>@@ADCCBBABBBBBCBCCBBBAAABBB@BBBCB?BB?BBB?BBBBB
@ATNG8:03561:01131
GATGGTAGAGAGAGCTCTCTCATCGTACTCATTCGTTTCGGAAGAGACAGGTACGTTAATAGTTAATAGCGTACTTCTTTTTCTTGCTTTCGTGGTATTTCTTGCTTAGTTACACTAGCCATCCTTACTGCGCTTCGATTGTGTGCGTACTGCTGCAATATTGTTAACGTGAGTCTTGTAAAACCTTCTTTTTACGTTTACTCTCGTGTTAAAAATCTGAATTCTTCTAGAGTTCCTGATCTTCTGGTGTCTCTATCATGTACTACCATCGAATCCTCTTAGTCT
+
:::<8<<=@B90077///97978:@D;99BBB?BBBB=CC?C@;:8?;@@995=B=8=>CBCB;>:8@@>@982>39=?A?.2227555-5@>>).---(--(...(.550799>?@@@:;;;=C7;;A=;:<@<??AA:>>>@@@???@@??>?>A<=>==@@<@<@@@AABBAA6;;DEE5A6;5:<===/>@@AA:@@;;;????@:>>=>/>;;;B=D=??<AAA>>>>8>8<<<?@>:9984333;333===?>>@@@;;;59///=5;;59=><AA???
@ATNG8:03563:01107
GATGGTAGTATAGAGCTCTACATAGTACTCATTCGTTTCGGAAGAGACAGGTACGTTAATAGTTAATAGCGTACTTCTTTTTCTTGCTTTCGTGGTATTCTTGCTAGTTACACTGGCCATCCTTACTGCGCTTCGATTGTGTGCGTACTGCTGCAATATTGTTAACGTGAGTCTTGTAAAACCTTCTTTTTACGTTTACTCTCGTGTTAAAAATCTGAATTCTTCTAGAGTTCCTGATCTTCTGGGTGCGCTACAGTCTCTCTACCATCGAATCCTCTTAGTCT
+
??@@=@;BBCCAABCCBBBBABBCAECAA@::8:@?B;::7:?B@@AB?><@BBBB?A?ABAC>A;:;>AA>>?>=AAAAA/AB=A>>>9>@>>7;<A<996:<==?>;>@@B>>;><>=>8=:>>>>@???;@@@A9>>>;;;AAAAA@A@@@@;A@A;;;7;;=?B@@???A;?@AAA5>:>;A@CAA.?>>@@:A:::A@@??A<@AA@.==??A6A=><8<BABAA@<@<?>>>@@;=99:0:><==B?????@@@A>>>A=@??>=:=A<@@A=BA;;=
@ATNG8:03521:01156
GATGGTAGTATATCGCGTCGCTATCCAGAAGATCAGGAACTCTAGAAGAATTCAGATTTTTAACACGAGAGTAAACGTAAAAAGAAGGTTTTACAAGACTCACGTTAACAATATTGCAGCAGTACGCACACAATCGAAGCGCAGTAAGGATGGCTAGTGTAACTAGCAAGAATACCACGAAAGCAAGAAAAAAGAAGTACGCTATTAACTATTAACGTACCTGTCTCTTCCGAAACGAATGAGTACATAGATATACGTATAGCTACCATCGAATCCTCTTAGTCT
+
;;@=@BCCDCBCCCB??==BBCCCD@;;;?@BC<;:>B?ACC;<:C?BB?A=:::98CCC3C?BCCCDCCB???:?BCBACB1?@=C4;;;*9@@=?@@@>AABB>@>?D?C?@=@BCCDCCCCCCBBADCC@CCBB>BAABBB@@?A@D9999A@@ABCB@BBCBBA=@@:???:?;=><4=::4::::;;'7=7=///;;@@A<@<A@??<>;>@BAA>ABA@ABF@B?BBC>CCC@>>>BBBBCB<>>==??ADAAAA@???@<@@:::<AA<@@A<@A<;:
@ATNG8:03523:01182
GATGGTAGAGTACAGTGTAGTAGACCAGAAGATCAGGAACTCTAGAAGAATTCAGATTTTTAACACGAGAGTAAACGTAAAAAGAAGGTTTTACAAGACTCACGTTAACAATATCGCAGCAGTACGCACACAATCGAAGCGCAGTAAGGATGGCTAGTGTAACTAGCAAGAATACCACGAAAGCAAGAAAAAGAAGTACGCTATTAACTATTAACGTACCTGTCTCTTCCGAAACGAATGAGTACATAGATATACGTATAGCTACCATCGAATCCTCTTAGTCT
+
:;<=5666;==>>666<<<<<@95505497;959??7>;==;;>9918;274>>773<<=+858>:=B:55566/55;>>>>+<<7:4999+9;;7<@@@@=><<:=798>?;;@?>>>>=AABCAAAB@AA;A=995:>=<====9=;???;>=>888==8<A====8=97;<<-/-669-3-/*/:@@@,;;08///669AB<@;??AA<B<AAB@@=@A;;9??<?=@BE>CCB?:99?@@@ABC>>AAA>>888;:????@<????A7:;<;;;:==@@;
@ATNG8:03524:01174
GATGGTAGCTCACGTACGTCACACGTACTCATTCGTTTCGGAAGAGACAGGTACGTTAATAGTTAATAGCGTACTTCTTTTTCTTGCTTTCGTGGTATTCTTGCTAGTTACACTAGCCATCCTTACTTCGCTTCGATTGTGTGCGTACTGCTGCAATATTGTTAACGTGAGTCTTGTAAAACCTTCTTTTTACGTTTTACTCTCGTGTTAAAAATCTGAATTCTTCTAGAGTTCCTGATCTTCTGGATAGCGACGCGATATACTACCATCGAATCCTCTTAGTCT
+
999:=A@BCB:;9<<=<ABDCCBCECECCBAB=@ABA;@@?B>BCCCCCC?CCBBB?C?BAAC?C?@@@CBBBBB?BCCCC3@@;=<==4=@@@<@@@;@@388;=<=8==>>AAAA9>;;6;;?@A<AAAA=AAAA7::A;;;;BA???@;;;;;?CB9==18.6=>??AA@@;=>AAA2>9>;9;9;9*99////&.---56---7.3333(33338492..*.775633).).9;66605566988:::>>A==<=<<99@@A:<>>>@9>@;?@@;=>=>=
@ATNG8:03525:01164
GATGGTAGTGTCAGTGCGCGTCGTCCAGAAGATCAGGAACTCTAGAAGAATTCAGATTTTTAACACGAGAGTAAACGTAAAAAGAAGGTTTTACAAGACTCACGTTAACAATATTGCAGCAGTACGCACACAATCGAAGCGCAGTAAGGATGGCTAGTGTAACTAGCAAGAATACCACGAAAGCAAGAAAAAGAAGTACGCTATTAACTATTAACGTACCTGTCTCTTCCGAAACGAATGAGTACTATAGACTATCTGAGACTACCATCGAATCCTCTTAGTCT
+
/9::?ABAABBCDBBBCBB@A?BBB@CBB?BC@@AA>A=@@???AB>??:?;::999?@@2A>BBBBCBBA?;:/:>;;;;;*;A>A5<;<'9@<8<966>>>AD=A>BB<@AB>AADBCCCCBCCBCBBCDADBBB@BA@@CC??<@?B@A>ABBBBBCA?CCCCCC?BB?BAB@BAAAA8=8818??@@/@A<@777A@??@;><>ABB7;7;>BBC?CCAABBB>@=?>>7?@@?AAABBBCCA@@?@@@@ABBBCCCCCCD=A@AAD?BB@@B@89@@88
@ATNG8:03526:01167
GATGGTAGTCTCAGATAGTCTATAGTACTCATTCGTTTCGGAAGAGACAGGTACGTTAATAGTTAATAGCGTACTTCTTTTTCTTGTCTTTCTGTGGTATTCTTGCTAGTTACACTAGCCATCCTTACTGCGCTTCGATTGCGTCCGTACTGCTGCAATATTGTTAACGTGAGTCTTGTAAAACCTTCTTTTTACGTTTACTCTCGTGTTAAAAATCTGAATTCTTCTAGAGTTCCTGATCTTCTGGACAGAGTGTGCAGATACTACCATCGAATCCTCTTAGTCT
+
9:::7@<BABBECCBCB@;66;<<ABBA?@AA=@ABC@FHAC@CAAAAAA?BAA@@>??BAAB>C@CCCB=A>:;670000)0=90..88/---9;6::=7=A>==8;>BACCCCCCCD@BBC?C?CCCDBBBC?CCCC@CCCCCBCCBBBBBBAAB?A@A@CC?B?BA@@BBCCCABCCDF<B=A;;;:::*:ABBF>BBCDDFFBA@5;;;;*;@@BB=@=@B?BBBBCBB?B?BCCCBC=??CACCCCBAABB@@@BCDDCCBA<AABBA?BB>=<<7;?;<=
@ATNG8:03532:01180
GATGGTAGTGTGTCTCTGAGAGTAGTACTCATTCGTTTCGGAAGAGACAGGTACGTTAATAGTTAATAGCGTACTTCTTTTTCTTGCTTTCGTGGTATTCTTGCTAGTTACACTAGCCATCCTTACTGCGCTTCGATTGTGTGCGTACTGCTGCAATATTGTTAACGTGAGTCTTGTAAAACCTTCTTTTTACGTTTACTCTCGTGTTAAAAATCTGAATTCTTCTAGAGTTCCTGATCTTCTGGGATGTGTGCGCAGTGCCTACCATCGAATCCTCTTAGTCT
+
>?=:7?<<ACAA<@>=BBA@@@BAAABBABAB?ABBB=BB@C@BBBCCCD@CCCCC@B?BCB@>BBDCCCCCFDC?@?>>>0@C@CCBD>BBBB>@BA;;:8;@BCCD@CCCCCDDD?BBB?C?CCCFCCBB@DDBB?CCCDABBBBBBBCBBBB?CCB@CC>A>AABCCCDCC=A;;;;.;>B>;;;<;*;AABE>CBCBBBCBBB?BBBB2ABBBB@BADEADCCCBBB>@?@DBCBB?ACDD>C;;;ABBBAA;;;BC?ABB>BABBB>BB?BBB@CCCBB
@ATNG8:03537:01184
GATGGTAGAGTACAGTGTAGTAGCCAGAAGATCAGGAACTCTATAAGAATTCAGATTTTTAACACGAGAGTAAACGTAAAAAGAAGGTTTTACAAGACTCACGTTAACAATATTGCAGCAGTACGCGCACAATCGAAGCGCAGTAAGGATGGCTAGTGTAACTAGCAAGAATACCAAAAGCAAGAAAAAGAAGTACGCTATTAACTATTAACGTACCTGTCTCTTCCGAAACGAATGAGTACGAGAGAGCACACGTGTCTACCATCGAATCCTCTTAGTCT
+
49::7<>CCCCECCCCCDCCCBBB>@AB9BCCBBB@B<>>@CA@A=::39>?;;>=BBB/><>?@@???BAAA7>:89888(8:479==>2>BB=A===>AB@A:>:>@<@@>:?>@A>>??>>>AA@>>A9>=>>;@@??=>>>;?9>;;7;>=>AA@>9>>??>>9>@;@AA:==<2<==:>>@@@/@A=BAA?:::==9<<?===////=>==5;9>>>>;5:9555,8@@;?>CAAAAABBAA==;A??A?AA>>===;@@@=>:?B;>@@<>@@@@
@ATNG8:03539:01167
GATGGTAGAGGAGACTGTAGCGCACCCAGAAGATCAGGAACTCTATAAGAATTCAGATTTTTAACACGAGAGTAAACGTAAAAAGAAAGGTTTTACAAGACTCACGTTAACAATATGCAGCAGTACGCACACAATCGAAGCGCAGTAAAGGATTGGCTAGTGTAACTAGCAACGAATACCACGAAGCAGAAAAAGAAGTACGCTATTAACTATTAACGTACCTGTCTCTTCCGAAACGATGAGTACTGCGTCTCACTCTCGCCTACCATCGAATCCTCTTAGTCT
+
7779)--7//)--55--/9//6>>>>6;;;7:;;;34-3-33333//4::(/(///8<==>+:2535/..3333903266?>>)66:1:.555'5::8666><==66659==8;:::;:8;;>B999@BA;:9?A@@B@AA?>?;787)0600*0)/>00/99;*--8--/16694/33,3-22,----5555(22097..-4-..49455.2,2/55::85:44343:7<688=6>443899344;:;9<<995;=:;;00)0//)//7;;.346:;=6=<<<<
@ATNG8:03540:01178
GATGGTAGCACGAGTCACTCATATCCAGAAGATCAGGAACTCTAGAAGAATTCAGATTTTTAACACGAGAGTAAACGTAAAAAGAAGGTTTTACAAGACTTCACGTTAACAATATTGCAGCAGTACGCACACAATCGAAGCGCAGTAAGGATGGCTAGTGTAACTAGCAAGAATACCACGAAAGCAAGAAAAAGAAGTACGCTATTAACTATTAACGTACCTGTCTCTTCCGAAACGAATGAGTACAGAGAGTACGATATGTCTACCATCGAATCCTCTTAGTCT
+
9444.5;<=>;<>BB@@AA<<666?9>>>9<777//,/4::9555>9<<9<855533AAA1B>897@@??=<>A=@A==@@@+>@<>?=B=2>=>:=BBB?A=@00+0,00;@>@<898:AADCBBBECBBBA=AA??=?ABBBAADAD@C;;6;A@@@ABA=AABBAA?A@<::9490999)///(/////'-926/./67;985:9<79;1918=B@@=@@@?CBB;@;9::59AA5::ABAAAABBB??BB>===A;;:;;;@<@>=>A>==:;;;;?@@A;
@ATNG8:03545:01142
GATGGTAGCTATACGTATATCTATGTACTCATTCGTTTCGGAAGAGACAGGTACGTTAATAGTTAATAGCGTACTTCTTTTTCTTGCTTTCGTGGTATTCTTGCTAGTTACACTAGCCATCCTTACTGCGCTTCGATTGTGTGCGTACTGCTGCAATATTGTTAACGTGAGTCTTGTAAAACCTTCTTTTTACGTTTACTCTCGTGTTAAAATCTGAATTCTCTAGAGTTCCTGATCTTCTGGTATGACTAGTGTACTACTACCATCGAATCCTCTTAGTCT
+
44<=8<=BA<?>>666>==BCCBBCCCBBBBB?CCCC=CD@C@AAABBBC=??B@?<??CABB>@>?CBBCABAA???DDD/>>:>;;:09CAA?BBB?CB>>=@@@@<@@???@>><>@@;@;??>>>>>>:@@>>:=<<<>>==>AA>>>>>B7;;>:=>=B>@?@???>==:=?@ED;B=B<>7777,79777),,,,,*77-/(///'.98;;6=6///99=///16599>=99-//:7776;>>===>>=???AAAAA<A>??A=??:>@>;>>888
@ATNG8:03548:01158
TATGGTAGCGCACACATAGATACAGTACTCATTCGTTTCGGAAGAGACAGGTACGTTAATAGTTAATAGCGTACTTCTTTTTCTTGCTTTCGTGGTATTCTTGCTAGTTACACTAGCCATCCTTACTGCGCTTCGATTGTGTGCGTACTGCTGCAATATTGTTAACGTGAGTCTTGTAAAACCTTCTTTTTACGTTTACTCTCGTGTTAAAATCTGAATTCTTCTAGAGTTCCTGATCTTCTGGAGATACACATGATACTCTACCATCGAATCCTCTTAGTCT
+
9::@<@A;:9@AABDDCDCBBBBBCCCDICAA=AAB@6<D@C?CAB@@?B?BBBBC>B@BDBB?B<;99@>>;<;4:8=BB1BB>===B8@@A?:?>?:;=9=>>??B=BB@@AA@@@D@A>@@B@@AACCB?BCDC@BACDCAABACCCBCBA@>?:;49<388::455;<<<8<<<<>2<9>7;;>>=):>999,9?=>@@@;;;4;:;-9CBAC?B@BC?CCC;:;B>B?CCCBBB=@@A<@@A@@@BCBAB@@>;99<==:998>?;??<?@@9?AA00
@ATNG8:03551:01162
GATGGTAGCGCATATCAGCGCAGCCCAGAAGATCAGTAACTCTAGAAGAATTCAGATTTTTAACACGAGAGTAAACGTAAAAAGAAGGTTTTACAAGACTCACGTTAACAATATTGCAGCAGTACGCACACAATCGAAGCGCAGTAAGGATGGCTAGTGTAACTAGCAAGAATACCACGAAAGCAAGAAAAAAGAAGTACGCTATTAACTATTAACGTACCTGTCTCTTCCGAAACGAATGAGTACAGAGAGTACGATATGTCTACCATCGAATCCTCTTAGTCT
+
@;45.555=BBDCHCC@@@@966>>5<>>7;;=@A<@B<@@AA??<9==3:3;@?;;:;:):;ABBBCCBBCFG=AA;;;<;*;9;>5:99&4C<8>969??A=>:=89908AB?@BBB@A@BCCCCCBBBCAC?@@@;:;CBCCF<A=A;;7;C@@@AAC?CCCAAB@CC=???;?BBBA;::81976665$/803/..556A=<9<9<;<0807>CBB>BCBBBBB?C@CDD>DBB??@?@AAABB999AA???ABBACBB@@@<@@@@C=BB=;;;;?>?;;
@ATNG8:03552:01175
GATGGTAGGCGACAGTACATACGCGCCAGAAGATCAGGAACTCTAGAAGAATTCAGATTTTTAACACGAGAGTAAACGTAAAAAGAAGGTTTTACAAGACTCACGTTAACAATATTGCAGCAGTACGCACACAATCGAAGCGCAGTAAGGATGGCTAGTGTAACTAGCAAGAATACCACGAAAGCAAGAAAAAAGAAGTACGCTATTAACTATTAACGTACCTGTCTCTTCCGAAACGAATGAGTACTATGTAGAGCTCTATACTACCATCGAATCCTCTTAGTCT
+
9;:<>BBH@BAB?///9<<=BBCFGDAGGFA;;;AA?9?:>555<==:==8=688666DDD1C@BCC===@00/:/970////$/<7<4;;;0:=>8;;;;<<=:><??CC?AA@=@@@ABCCCECCCBCCCB@DCCC>@@CBCCBB<@<@@@<@AAABBBB????BBC@BB?@@A?BBAA@8=981888888%/5///./66A>><>=558A;B<AACBB@BDDCBBB@C????9?@A=BBBBAACCBBBCBBBB@==>>CC;::A=AA@@@=@>988849@@??
@ATNG8:03558:01147
GATGGTAGACATATCGTACTCTCTGTACTCATTCGTTTCGGAAGAGACAGGTACGTTAATAGTTAATAGCGTACTTCTTTTTTCTTGCTTCGTGGTATTCTTGCTAGTTACACTAGCCATCCTTACTGCGCTTCGATTGTGTGCGTACTGCTGCAATATTGTTAACGTGAGTCTTGTAAAACCTTCTTTTTACGTTTTACTCTCGTGTTAAAAATCTGAATTCTTCTAGAGTTCCTGATCTTCTGGCGCTCTGTCACGTCTGCTACCATCGAATCCTCTTAGTCT
+
?:458;BCCBBCCCCCBBCDCBBBBDDBBABB?CBBC<B@>@>@AAAADD?CAAAD?C>A=@@<@;@A@A@?>881552222#27.7:616/--(---*.:47789>?;>>AAAAAA;AAA7<7>@@@@@@A;>>>>9===555??@BAAA???@<:;:=AA=A;;=;?ADD??;>>>>>5>:A987767(8=////)/67///66-/(////$.37792<4<;:>@@>@?>=?<@?@@@@<??@<@@@;;9666;;=@::;>@@@=AAAAA<>><>>A<@??::
@ATNG8:03561:01176
GATGGTAGTCTCAGATAGTCTATAGTACTCATTCGTTTCGGAAGAGACAGGTACGTTAATAGTTAATAGCGTACTTCTTTTTCTTGCTTTCGTGGTATCCTTGCTAGTTACACTAGCCATCCTTACTGCGCTTCGATTGTGTGCGTACTGCTGCAATATTGTTAATGTGAGTCTTGTAAAACCTTCTTTTTACGTTTACTCTCGTGTTAAAAATCTGAATTCTTCTAGAGTTCCTGATCTTCTGGTCTACTACACTGTACTCTACCATCGAATCCTCTTAGTCT
+
:99;8B=AABAABBCDDCA@ACCCCCCECBBB??ABD>CCBFBCCBDCCC@BBBAA>A>A@??=@@CDDCC;;;@;??@@@,9:388<=4?;=?:?>DD@C?@ABBCD@CBCDCCCC?BBB?C@CCBBBCA@<@B@@>BBBBCBBBBAAACCBBA?A@@?CC@C?A@@@CGFBB>@@ADD:D>A=AACCC3BB@@?7::;000==0818988'6779<6<565.5@@@???<A<??@;;:-//<6===@???A>>>=BB@@@A@@<:9:=>:>>;?A@=AC>==
@ATNG8:03564:01168
GATGGTAGGACGAGCGTCTGAGAGGTACTCATTCGTTTCGGAAGAGACAGGTACGTTAATAGTTAATAGCGTACTTCTTTTTCTTGCTTTCGTGGTATTCTTGCTAGTTACACTAGCCATCCTTACTGCGCTTCGATTGTGTGCGTACTGCTGCAATATTGTTAACGTGAGTCTTGTAAAACCTTCTTTTTACGTTTACTCTCGTGTTAAAAATCTGAATTCTTCTAGAGTTCCTGATCTTCTGGTGTCTGATCTGTATCACTACCATCGAATCCTCTTAGTCT
+
99;;;@@A=BDB@A<<=>BBBCJFADCCDDCF@DCCC=CD@C@CBCCDCCACECCC@D>BBBB?C?CCDD@@@CD>@@@@?0AA?ABBB<AABB@DCCAED;;;@BBCACBBCCCBB?BBC@C?CCCCCAAA@CCBB?BBCBBAAABBBCCABBF?AAA>AB@C@BB@@@CBFG?@@@A@7@?B?CCCCI5CCBBB>CHCCCCBBBD@CDCD5DBBBC@CADC@BBBBCAA>A?@CABAA>AAC?CCCCBBBBBB;:;CCCCCCC?@@@CC?BB?BBB@BBB>>
@ATNG8:03566:01142
GATGGTAGATATATGCACGCTCTACCAGAAGATCAGGAACTCTAGAAGAATTCAGATTTTTAACACGAGAGTAAACGTAAAAAGAAGGTTTTACAAGACTCACGTTAACAATATTCAGCAGTACGCACACAATCGAAGCGCAGTAAGGATGGCTAGTGTAACTAGCAAGAATACCACGAAAGCAAGAAAAAGAAGTACGCTATTAACTATTAACGTACCTGTCTCTTCCGAAACGAATGAGTACTACTCTCAGAGACACACTACCATCGAATCCTCTTAGTCT
+
;5<=9=CDA@ABCA@BBB:;;BBBC?BBB@A@@???=A>BBBCAA?;?;5:5///<5555)548@@>==@@@@B:<>BDDDD1;;@C>BBB8BCB@;;:BBCAAA?B>;;68AA>ACBCBBCHCCCCCBBC@BAAB?A99999:A9?;@;;5;AA>AC@A>ABBBBC?BB@EAA78885:.565,5AAAC.8928556??A:;8;<A???<B;@@CBB@BBBBBBB>A>ABF=BBB?CB???BBEFBBBA998888;;??@@@A=@@@@@:;:5:::9=@@??
@ATNG8:03567:01153
TATGGTAGCTATACGTATATCTATGTACTCATTCGTTTCGGAAGAGACAGGTACGTTAATAGTTAATAGCGTACTTCTTTTTCTTGCTTTCGTGGTATTCTTGCTAGTTACACTAGCCATCCTTACTGCGCTTCGATTGTGTGCGTACTGCTGCAATATTGTTAACGTGAGTCTTGTAAAACCTTCTTTTTACGTTTACTCTCGTGTTAAAAATCTGAATTCTTCTAGAGTTCCTGATCTTCTGGATAGCGACGCGATATACTACCATCGAATCCTCTTAGTCT
+
99=>;>BBAAAACDEDCBCCBCABBBBBBC??<@A@A=BCBC@CCBBBCC@CCCCC?C?CCAA>B@BBABBBBBB=@??@?2AC?BBCD>CD:;8:A@;@>6;;@BCG@CDCCCCCC?BBC?C?CCBBCBBDACBBC?CBBBCBBBDCCA@ABBC>BBB>BC?B?AABBBBCBB@BAAA@7@=@<AADFD3CBBBD<BBDCCCCBB@4:;:;.:AABC@B@BF?BBCAABA@C?C@AADD<@?D@CCCCCCCCBCCBBCBBCCCC?C?@@C>BB?=>>>?B999
@ATNG8:03522:01232
GATGGTAGGACGAGCGTCTGAGAGGTACTCATTCGTTTCGGAAGAGACAGGTACGTTAATAGTTAATAGCGTACTTCTTTTTCTTGCTTTCGTGGTATTCTTGCTAGTTACACTAGCCATCCTTACTGCGCTTCGATTGTGTGCGTACTGCTGCAATATTGTTAACGTGAGTCTTGTAAAACCTTCTTTTTACGTTTACTCTCGTGTTAAAAATCTGAATTCTTCTAGAGTTCCTGATCTTCTGGCGCTCTGTCTCGTCTGTACCATCGAATCCTCTTAGTCT
+
95@@:=BC@BBBBCBBCCCCCCCC?BCCCDBB>A@@@<AB?C@AABCCBC@CCCBC?C@CBBA>B@DCCC@@@@@;=>>>>0>A=BCCC=BCCD@BEC?BB@BBBCCE@CBBBBCCC@CCC?C?CCBBCBBC@DBBB?CBBBDAAABBBBBABBB>BBB@AA?B@BBCCCCCCC@CBCCC9B=@;::9::*:BBBC>BBECCCCBBB@BCCC5CCBCC@B?BB<@?ADCBB?B@BBBBDD<??B>BBBBCBBBBBECBBCABED@CAAAA?CD?AA@?BCABB
@ATNG8:03522:01236
GGATGGTAGTAGTATCGCGTCGCTATCCAGAAGATCAGGAACTCTAGAAGAATTCAGATTTTTTAACACGAGAGTAAACGTAAAAAGAAGGTTTTACAAGACTCACGTTAACAATATTGCAGCAGTACGCACACAATCGAAGCGCAGTAAGGATGGCTAGTGTAACTAGCAAGAATACCACGAAAGCAAGAAAAAGAAGTACGCTATTAACTATTAACGTACCTGTCTCTTCCGAAACGAATGAGTACATAGATATACGTATAGCTACCATCGAATCCTCTTAGTCT
+
/)//7)//975559<55599544484/)///)/::555.549445==<7<:.3-333333333#34;;888===:@@8?@@====+59.5.555&5994;<;;:==>@<?:?>9>:;8;;:@BBBBB@??@@@@@@CBBB?A@?9:8775;:@00+/999>7:;6=>899@9>>8??>:?999<.552+22222$.7.3...77667383<>:>:>;<>BCD?AACBBAA6:69=@8>9949AA@@AAAA>>>>>>>>>?@@@@???A=;;:??9=>:766<A@9::
@ATNG8:03526:01202
GATGGTAGCGCACACATAGATACAGTACTCATTCGTTTCGGAAGAGACAGGTACGTTAATAGTTAATAGCGTACTTCTTTTTCTTGCTTTCGTGGTATTCTTGCTAGTTACACTAGCCATCCTTACTGCGCTTCGATTGTGTGCGTACTGCTGCAATATTGTTAACGTGAGTCTTGTAAAACCTTCTTTTTACGTTTACTCTCGTGTTAAAAATCTGAATTCTTCTAGAGTTCCTGATCTTCTGGAGATACACATGATACTCTACCATCGAATCCTCTTAGTCT
+
;4:<7;;>??CA>>>;;;BBBBA@ABCCCAAA=@AAB9BB?B=B@ABC@?>ABCBCAD?BBBB?B?AALC@@@BB=:9:9:):@;??BB=??AB@BCGGIF;=;CCBD?BAGCCCCC?BBB<A?CCABACCC@CBBB@BBDDC@@@BCCBCBAAC?CCC@BB@B=??BBBCCBB>A;;;;.;=A?BELFD2CBDDF;;;CCCAA?AA4;;;;*;ABAB@B@CDABBCDCBB@B@BBBCCC@CAC?BCCCCCCCCBBBBCBCCC@@998@@A=BB?AAA?BCCBB
@ATNG8:03537:01237
GATGGTAGATATATGCACGCTCTACCAGAAGATCAGGAACTCTAGAAGAATTCAGATTTTTAACACGAGAGTAAACGTAAAAAGAAGGTTTTACAAGACTCACGTTAACAATATTGCAGCAGTACGCACACAATCGAAGCGCAGTAAGGATGGCTAGTGTAACTAGCAAGAATACCACGAAAGCAAGAAAAAGAAGTACGCTATTAACTATTAACGTACCTGTCTCTTCCGAAAGAATGAGTACGTGTGACGTACGTGAGCTACCATCGAATCCTCTTAGTCT
+
99:;,//<@A;ABB<ABCBBAAAAA?A@C@BABABB;?;>?<;?>>8?@7B>BAABABBB/B=AA9=>>>9555-79@A>>>+>D:D7@@@1ABB@CAAA@@BBCAD@BB>AAA=@BAABBBBCCCCCCCBC@BCBB@AA@A@@::3;=A<<6;BBA@??A?@@A9:9>AA=A@>6;:9993//.299999+7739555<=@@@=B=AA:;7;=CABDB@CBBBA@?2:3:=>6?B;??BCBBAB???AAAABBBCCCDCBBBB?BBBBB?BB?;;;:=A>>>
@ATNG8:03548:01224
GATGGTAGCACACGAGATCTCATCGTACTCATTCGTTTCGGAAGAGACAGGTACGTTAATAGTTAATAGCGTACTTCTTTTTCTTGCTTTTCGTGGTATTCTTGCTAGTTACACTAGCCATCCTTACTCGCTTCGATTGTGTGCGTACTGCTGCAATATTGTTAACGTGAGTCTTGTAAAACCTTCTTTTTACGTTTACTCTCGTGTTAAAAATCTGAATTCTTCTAGAGTTCCTGATCTTCTGGGCAGACTCTCACACGCCTACCATCGAATCCTCTTAGTCT
+
::;=<BABA@BB<;9>@A@A@@?=BEBCDGCC@BBBB<CC?C?;??<<AA?BBBBC?B@BBBB8C?BBBBBAA@A>BBEFK2><8<8898&2>>A?BBB?BB=?<8:=<:=??@AA>>;>AA<A<>=<@?<<6<=>>;@A@<==?===>>AAA??;?BA9<;5<;????@?>>>:>>@AA5A=D:>>ADD/@?///)///.663339-2222$27;7@6B;@A<ABAA@=>9=;?::;==::9<@2;<///89:>>@A;:;7;?@>EAA@@;??=@@@:==>>>
@ATNG8:03551:01204
GATGGTAGATATATGCACGCTCTACCAGAAGATCAGGAACTCTAGAAGAATTCAGATTTTTAACACGAGAGTAAACGTAAAAAGAAGGTTTTACAAGACTCACGTTAACAATATTGCAGCAGTACGCACACAATCGAAGCGCAGTAAGGATGGCTAGTGTAACTAGCAAGAATACCACGAAAGCAAGAAAAAGAAGTACGCTATTAACTATTAACGTACCTGTCTCTTCCGAAACGAATGAGTACACATCGTCGTGTCGTGCTACCATCGAATCCTCTTAGTCT
+
::;=:?>DDCFDCBBBBBBBBDDCA?AAB?BBB99:=?;?BA8:8=>BC?B?99972==>*=28=9?AEBB>==4<>;;:;:*:?<@5999&5;:96666@@>>C>A>AA????=AABBBCCCCCCCCCBCB?CAAA=BACCBBBB<A<@@?<@BBBBBBB?BA@AAB?CC>A@A?BBB@@9;;;:=BBBB/@@=A877@@CBA<@8>>AC;?:?ACBB@BBBBABB?B?BBB=BCC?AAA@@AAABAC@>?@AABBBBBBBCBB?BBAAB@BC?AB>=B>@:>
@ATNG8:03560:01231
GATGGTAGGTGCACATGAGTGTATCCAGAAGATCAGGAACTCTAGAAGAATTCAGATTTTTAACACGAGAGTAAACGTAAAAAGAAGGTTTTACAAGTCTCACGTTAACAATATTGCAGCAGTACGCACACAATCGAAGCGCAGTAAGGATGGCTAGTGTAACTAGCAAGAATACCACGGAAGCAAGAAAAAGAAGTACGCTATTAACTATTAACGTACCTGTCTCTTCCGAAACGAATGAGTACTATGTAGAGCTCTATACTACCATCGAATCCTCTTAGTCT
+
4;45.5594556<;:@<966==@<<9:::<>>>AAA=@=@@@@@@@=@AAGACCCCDCCD2B@CBBABB;::?=5=@94999$44385:>>2=?>9=BAA@A@8929<??<ACC?BAA=BBBCCCBBBBB@@>@BBC?AAAABBBB?B?BCC@CCBBBBBB@BBC@??;?@<@A@=AAA;A7888=>=>>>/=B8>878????@:=8=?;;5;5;;ABB>BCCC@@A>@=@CD>CBD?CDBBBBAAABBB999??==;;;>===?;??;;;>AA=>=>5;@AAA
@ATNG8:03562:01207
GATGGTAGCGCGACGAGCGTAGACCCAGAAGATCAGGAACTCTAGAAGAATTCAGATTTTTAACACGAGAGTAAACGTAAAAAGAAGGTTTTACAAGACTCACGTTAACAATATTGCAGCAGTACGCACACAATCGAAGCGCAGTAAGGATGGCTAGTGTAACTAGCAAGAATACCACGAAAGCAAGAAAAAGAAGTACGCTATTAACTATTAACGTACCTGTCTCTTCCGAAACGAATGAGTACTATGTAGAGCTCTATACTACCATCGAATCCTCTTAGTCT
+
49<==CCCCCCCCCCCCDCCBBBBB>BEE@AAAC??=??A@@?>?A<??;??@@@@@@@A2@>??@BC@BB@@@:?A@ABBA0@C>A5999'5<<9666;??>><:>@CB?BBB=??BBCDDCBBBCBBBDC?BBBC?BBBBBBBA>B?AA@?AABBBDDD?AAAACC?BB@>>><@=<=<5;;;;>CEDD/==9=///@=A?@<@7;;??:>;>>BAA?ACBBBBB>A>ABB>BBB?BBBBBBBA>>A@@@>>>>>>;<;///=7==A@?:?>:9999;;000
@ATNG8:03533:01241
GATGGTAGTGATACAGATCAGACACCAGAAGATCAGGAACTCTAGAAGAATTCAGATTTTTAACACGAGAGTAAACGTAAAAAGAAGGTTTTACAAGACTCACGTTAACAATATTGCAGCAGTACGCACACAATCGAAGCGCAGTAAGGATGGCTAGTGTAACTAGCAAGAATACCACGAAAGCAAGAAAAAAGAAGTACGCTATTAACTATTAACGTACCTGTCTCTTCCGAGACGAATGAGTACGAGAGTCAGAGCAGAGCATCGAATCCTCTTAGTCT
+
BBAA>BCDCCDCCCCDBBBBCCDDD?CCC?BBBBBB@B?BBCB@AB?BC>C?ABBBAAAA*:69>>C>==>C>D;A>:;;;;*;A@C5;::&5<<7666;>@>>C@C?BB?A@A?AABBCCCCCCCCDDCBA=BDDD?B@@@AAAB?BACCB?ACCCBBBB>BBBBBB@BC=888288887*8>>:888889%/<7;///==A@A=A<@?@@5838@@@@@CCCCBBB>A>AAA@A??<?CAAACCCBB??@??CAAABBBBBBBBBB?BB>===>BB>??
@ATNG8:03533:01251
GATGGTAGTCTCAGATAGTCTATAGTACTCATTCGTTTCGGAAGAGACAGGTACGTTTAATAGTTAATAGACGTACTTCTTTTCTTTGCTTTCGTGGTATTCTTGCTAGTTACACTAGCCATCCTTACTGCGCTTCGATTGTGTGCGTACTGCTGCAATATTGTTAACGTGAGTCTTGTAAAAACCTTCTTTTACGTTTACTCTCGTGTTAAAAATCTGAATTCTTCTAGAGTTCCTGATCTTCTGGTATGACTAGTGTACTACTACCATCGAATCCTCTTAGTCT
+
////5;990/6<==5655;99;<444::44394359<8<B:=6;;955493998444(36:;<A?B@EC;549/0/-(----&---(-/6:17:;=9=6945;::///8927>;<@@?@;@995::?==>@@@A=ABAA?B;::A::;B@A@<;:@=:000:??<?:??:9959;<7:99999(96;.9599'55<<<)559555555949;;;(;<<65158;;74944444.4389:5558<:@8A?999=@@@@99;C;;;CBC8;;ACC>@@?:9947<899
@ATNG8:03534:01275
GATGGTAGCTCACGTACGTCACACGTACTCATTCGTTTCGGAAGAGACAGGTACGTTAATAGTTAATAGCGTACTTCTTTTTCTTGCTTTCGTGGTATTCTTGCTAGTTACACTAGCCATCCTTACTGCGCTTCGATTGTGTGCGTACTGCTGCAATATTGTTAACGTGAGTCTTGTAAAACCTTCTTTTTACGTTTACTCTCGTGTTAAAATCTGAATTCTTCTAGAGTTCCTGATCTTCTGGTCTACTACACTGTACTCTACCATCGAATCCTCTTAGTCT
+
@9;=;?@BB=<B??;<556>DCCCCDCCFC@@?@BAC=BB>A?ABCCD:999CACB?B?BCCD?C=AAABBBBBB?@;;:</<<4;::;1;A>>;???;?B<;:@@AA:==??@AAA<A<=:>=??>>>??A<AAAA8::><<<?@AAADD=>>><:;:<::5:;>>@@@@@@?:<9888)99<9=::::+9:666)--6---79:==DDD;A@?@C=C=AA<>>@@@@@9>;??@A>>:=<A<A>>>@@@=>=>=AAAA??<=9=<==D<>><===7666:<
@ATNG8:03544:01264
GATGGTAGAGAGACTGTAGCGCACCCAGAAGATCAGGAACTCTAGAAGAATTCAGATTTTTAACACGAGAGTAAACGTAAAAAGAAGGTTTTACAAGACTCACGTTAACAATATTGCAGCAGTACGCACACAATCGAAGCGCAGTAAGGATGGCTAGTGTAACTAGCAAGAATACCACGAAAGCAAGAAAAAAGAAGTACGCTATTAACTATTAACGTACCTGTCTCTTCCGAAACGAATGAGTACTATGTAGAGCTCTATACTACCATCGAATCCTCTTAGTCT
+
=99:7;<@BBABBB@@<;?;>;<;<6<>B?ABBB?@=@ABC?>?BC?BB=A<998=>CAC1C>>=@>>:>797;.9795555$5<7<4;;;0;>>:===CAAABC?C@CC@BBB9::??@BABCCCCDCCCC@CCCC=BAAACBBB<@>@@A=AB???CA@????B??:?A;>??:??<;<37774666777%8=8<;:;A?>>>=A=AABC<B=@@BBB?BDCBBBB?B@BCC<BBA<??BACCAAB@>>=A@@@@@@@>>===?;>>@@A=@@;>>>=>BAAA
@ATNG8:03558:01275
GATCATACATACGCGCCAGAAGATCAGGAACTCTAGAAGAATTCAGATTTTTAACACGAGAGTAAACGTAAAAAGAAGGTTTTAACTAAGACTCACTGTTTAACAATATTGCAGCAGTACGCACACAATCGAAGCGCAGTAAGGATGGCTAGTGTAACTAGCAAGAATACCACGAAAGCAAGAAAAAGAAGTACGACTATTTAACTATTAACGTACCTGTCTACTTCCGAAACGAATGAGTAACTATGTAGAGCTCTATACTACCATCGAATCCTCTTAGTCT
+
777;?CB@B<;6;;==;?>CBCBBBBD=B>BAA@?;B9<A7@8::999999(72////////:<=6<======+9=6=7@@@)0)//-(--,------581:177+33848::;;88855582228<56?:?978389;;;6:6:::7:88957572699;@@=?@;??>;>:9980830*/////$//(/66=;98<737(789669)/(/;=06068:9;7777:4555(5:9-7/89//(/6688;:;:9944433:::<B><=B>>8=>8=774997:9
@ATNG8:03559:01250
GATGGTAGTGTCAGTGCGCGTCGTCCAGAAGATCAGGAACTCTAGAAGAATTCAGATTTTTAACACGAGAGTAAACGTAAAAAGAAGGTTTTACAAGACTCACGTTAACAATATTGCAGCAGTACGCACACTATCGAAGCGCAGTAAGGATGGCTAGTGTAACTAGCAAGAATACCACGAAAGCAAGAAAAAGAAGTACGCTATTAACTATTAACGTACCTGTCTCTTCCGAAACGAATGAGTACGAGAGAGCACACGTGTCTACCATCGAATCCTCTTAGTCT
+
49;=8>>CCCAAABBBA<AA;66<<9>CC@CCAA@C@E>@@C@??A???;?????AADDD3C=AAAABBBBCBD:<<@@>>=0>B?B>BBB8BAB=@@;?>BCCC?C?CC?BCD>AAAABBCCCBBCEBBBAAAAAA=AAB@AABB?C?B@@>@BBCCCCC?BBCB>>;?A=AAC?B>>@@9???;>?@@@/<=7<///;=???<?==>=?<@<ABBBA?AAAAAAA@C?BAC=BBD>BBBBCBBB>>:?<<@?778AAA;;;>>;>>>>D<@A==>=;>>;;:
@ATNG8:03562:01240
GATGGTAGGCGTGTGAGAGTCTGCCCAGAAGATCAGGAACTCTAGAAGAATTCAGATTTTTAACACGAGAGTAAACGTAAAAGAAGGTTTTACAAGACTCACGTTAACAATATTGCAGCAGTACGCACACAATCGAAGCGCAGTAAAGGATGGCTAGTGTAACTAGCAAGAATACCACGAAAGCAAGAAAAAGAAGTACGCTATTAACTATTAACGTACCTGTCTCTTCCGAAACGAATGAGTACCTCTCAGACGCTCGTCCTACCATCGAATCCTCTTAGTCT
+
;5<<7<<=:><BC:66D@>AAA>C>6@CB9BB:;:A=A=AACAAAA?::8:=@@999<<<,<9>?>777AA?>:2>85599.6949/788,6:<;AAAAA=>>>;>;>D<AAD<???>>>;:;A>;;;>>B<>>@@=AA>>==888-8:??@=A>>>@@AA=@===??<?A<@??8==788-8>>9:;;;:*:;7<?@A@A@>>;?<@768=C=AA=>=<A=<=ABB:=:>?A9A>>;>@@?887;?@@@@@AA;;;====:===9=@@@A<@@=A@@<@A@;;
@ATNG8:03564:01262
GATGGTAGCATCATGCATATCTCACCAGAAGATCAGGAACTCTAGAAGAATTCAGATTTTTAACACGAGAGTAAACGTAAAAAGAAGGTTTTACAAGACTCACGTTAACAATATTGCAGCAGTACGCACACAATCGAAGCGCAGTAAGGATGGCTAGTGTAACTAGCAAGAATACCACGAAAGCAAGAAAAAGAAGTACGCTATTAACTATTAACGTACCTGTCTCTTCCGAAACGAATGAGTACGAGAGTCAGAGCAGAGCTACCATCGAATCCTCTTAGTCT
+
444405=CBCCCCCBBCDCBBCCCC@ECCACBB::89@9=AA:9:B?BB@A>99995===*:5>@>?@???ABA:@@CBEEE5BCAC@BBB;BCBAAA@@BBBCC@D?CC?BBB?BBBBBCCDCCCBBCCBB@CDBB?BBBBBBBC@C@B??<@CCBCBBC?BBAAAA?CC>ABB>A@@<<4<::4:::::+:=9=888AAA>><><>>?A<@<?AB@@=@B@@?BB@B?BCC>BBB?BBBCCCCA@AB>BBBBAB>>>>>>A??;AA@>>:<<8:::7;@???
@ATNG8:03566:01270
GATGGTAGTAGTACACTAGTCATACCAGAAGATCAGGAACTCTAGAAGAATTCAGATTTTTAACACGAGAGTAAACGTAAAAAGAAGGTTTTACAAGACTCACGTTAACAATATTGCAGCAGTACGCACACAATCGAAGCGCAGTAAGGATGGCTAGTGTAACTAGCAAGAATACCACGAAAGCAAGAAAAAGAAGTTCGCTATTAACTATTAACGTACCTGTCTCTTCCGAAACGAATGAGTACACATCGTCGTGTCGTGCTACCATCGAATCCTCTTAGTCT
+
444405<BCCCCCCB===B=C@@@B=BCC@CCBBBB=@=BDCAA@D@DE@C?:::?>??@1?=@A:=====BBB<@@BCEDD1@@>A<EHD:CCCA::9BCCCBB@D@BB?AAA?BBCABBBBBBCCCCCCC?CCBB>BBB@AABC<@>@A@=ABBBBCCC?BBBBAA>AC?AAA?B>;;;1:::4;?AAA/AB:=>=B@@>>>;>:=>>=<@<@@@@@7::<<;>?;?<AAA:AAA<@@>A==?@?@>>>?>>;;;;;>>>@@@<A??=A=AC<<<>=B@::;
@ATNG8:03570:00650
GATGGTAGATATATGCACGCTCTACCAGAAGATCAGGAACTCTAGAAGAATTCAGATTTTTAACACGAGAGTAAACGTAAAAAAGAAGGTTTTACAAGACTCACGTTAACAATATTGCAGCAGTACGCACACAATCGAAGCGCAGTAAGGATGGCTAGTGTAACTAGCAAGAATACCACGAAAGCAAGAAAAAGAAGTACGCTATTAACTATTAACGTACCTGTCTCTTCCGAAACGAATGAGTACACACTCTCATATGACACTACCATCGAATCCTCTTAGTCT
+
54;=5555;:;9;555;<=40/://)/::4::;4447:4:==888=7=?8?5//......$.49::99::A??>4::;;;;;;$;<<>?@@>2?B=<@B=BB@@@@=@?BB@CCC?BBBABBCCCCBCCCBBB?AAAB@CBBBBBBB=A=A::6;AAAAAAB?AAABBB?BA?999;?;===4:88088887(/6/5.//5899<:>9?9787949?@@@@CAAAACC=?=?CC>BBB?AA@@@A@A@=;:;;:;@@AKBBAAABB@BBB@?=@C@DBB=ABABA
@ATNG8:03570:00678
GATGGTAGTACATGATAGACGACACCAGAAGATCAGGAACTCTAGAAGAATTCAGATTAACACGAGAGTAAACGTAAAAAGAAGGTTTTACAAGACTCACGTTAACAATATTGCAGCAGTACGCACACAATCGAAGCGCAGTAAGGATGGCTAGTGTAACTAGCAAGAATACCACGAAAGCAAGAAGAAGAAGTACGCTATTAACTATTACGTACCTGTCTCTTCCGAAACGAATGAGTACAGAGAGTACGATATGTCTACCATCGAATCCTCTTAGTCT
+
4;9;:?<BBBCCG@CC@@ACBCDCEACBB=@AA;;45::>?@<AAA@CB?B???=@@6;6:FDBBCDCBBB<A@AAABA,AA=A5;;;*;CG@;<;BCCBBB?B?BD?BAB>ABB@B???BBCDECCCC?CDCC>@@BABAAA<@=@997:BAAACBB@BBBBBB>CC@C@B?@?887*:::4::5;?6;;=B@AAA>BBC@C@CBBA?BBDBBB?CCBBABB@C?AAA<AAA=@AAABBBBBBBBBCBBBBB@@@@?>>A;C>@@A:>==::8<@@:;<
@ATNG8:03571:00648
GATGGTAGTAGTACACTAGTCATACCAGAAGATCAGGAACTCTAGAAGAATTCAGATTTTTAACACGAGAGTAAACGTAAAAAGAAGGTCTTACAAGACTCACGTTAACAATATTGCAGCAGTACGCACACAATCGAAGCGCAGTAAGGATGGCTAGTGTAACTAGCAAGAATACCACGAAAGCAAGAAAAAGAAGTACGCTATTAACTATTAACGTACCTGTCTCTTCCGAAACGAATGAGTACTATAGACTATCTGAGACTACCATCGAATCCTCTTAGTCT
+
4;4505=;;@BBCB=>?CCCBBA;;4:AA29;AA<;5;4;;A::5D@CB?C@999@@A@@/@8<;88=8<8;;;3;;=>;;;+;>:=<?9949>@;9;:A@BBCGAFAGC@DBB?BCBBCCCDBAAAAAADA?BABB?B@@>>@??8?=@AB?B?@?BCBB?BBBBBB?BC<@==:==>?A7;;;4:::::+:>9>888?@@BA=D;A???;>;>?BAB?BBABACC@E@BBB>@??@??@BCCBBABAAB::;ACBCBBBDCCC?AAAAD@BB?>>>:???98
@ATNG8:03572:00644
GATGGTAGGACGAGCGTCTGAGAGGTACTCATTCGTTTCGGAAGAGACAGGTACGTTAATAGTTAATAGCGTACTTCTTTTTCTTTGCTTTCGTGGTATTCTTGCTAGTTACACTAGCCATCCTTACTGCGCTTCGATTGTGTGCGTACTGCTGCAATATTGTTAACGTGAGTCTTGTAAAACCTTCTTTTTACGTTTACTCTCGTGTTAAAAATCTGAATTCTTCTAGAGTTCCTGATCTTCTGGGCAGACTCTCACACGCCTACCATCGAATCCTCTTAGTCT
+
44;;.559499;;;=?;;;B@@@A=A@>?@@@;@A<<7BB?B??@@CCCA><<<00,0:<=<C7@>@A@<@000=6;7:::'/0/(439;2456616;;:;=25999>@<@CCADCA@=@;;6;?BBBABB;;5;AA@;BB;;;@@@?@A@@BC??=???@DC?C?BBAAACCCC@CBBBB7A=A=<<;;;*;@AAA0;;A@B@A@@A;?@@A1?@A@@>@?CB?BBA;;:C>A?ABCBAA=A?AA;A;;;BCBCBBBCCDE@BBB?BAA::9:A@C??=?EDCC
@ATNG8:03572:00677
GATGGTAGCACGAGTCAACTCATATCCAGAAGCATCAGGAACTCTAGAAGAATTCAAGATTTTTAACACGGAGAGTAAACGTAAAAAGAAGGTTTTACAAGACTCACGTTAACAATATTGCAGCTGTACGCACACAATCGAAGCGCAGTAAGGATGGCTAGTGTAACTAGCAAGATACCACGAAAGCAAGAAAAAGAAGTACGCTATTAACTATTAACGTACCTGTCTCTTCCGAAACGAATGAGTACGATGAGAGAGCTCTCTCTACCATCGAATCCTCTTAGTCT
+
0/--(-55-///666-/)/////;55.5597555555;7<7<;A<ABC?B@7;600(//////$/49933.333;77813349999(9<6;.555'5;B=>;99666>D?B>BB?B@A>ABBBCCBBAAA@>??::4:??><AA@;=B<<;<;@@A?ABAA??<>>98798818::55/5<;99-777/33333$5:7578A?=??>9>>AB??;>?A?@<?:??===:;5;9;<=4=??:??AA9978@@?===;<<<999>>?=>><@@???:>>8<<@9>>965
@ATNG8:03572:00682
GATGGTAGTGTCATATGAGAGTGTGTACTCATTCGTTTCGGAAGAGACAGGTACGTTAATAGTTAATAGCGTACTTCTTTTTCTTGCTTTCGTGGTATTCTTGCTAGTTACACTAGCCATCCTTACTGCGCTTCGATTGTGTGCGTACTGCTGCAATATTGTTAACGTGAGTCTTGTAAAACCTTCTTTTTACGTTTACTCTCGTGTTAAAAATCTGAATTCTTCTAGAGTTCCTGATCTTCTGGGTGTATCAGCGAGTATCTACCATCGAATCCTCTTAGTCT
+
<==>ACCCCCEFDB<BBA@ACCCCCCCADCCDACBBC=BB<A<A<@CB@@>@@<@A?B?AA@B=@<@CB655<<;-33333$37138<;49:;;7;>?=>C;:;BBDC@CFDCBBBC?BAC@A>BC:;:BBD>AACC@BCCBBA@@BBBBAAACA?CAA?AD?A=??@@@ABCC@CDCDD:A>A<@@A@A,?A@@A:A@ABBCB<;;5;;;;*;@@AA?B>BC?BCDCBAC@C@CCCDCC?AABK?DCBCCCBCCEBBBBCDC@@=@AA@B?BB?CBA=@@?99
@ATNG8:03576:00648
GATGGTAGCTCTGCTCTGACTCTCGTACTCATTCGTTTCGGAAGAGACAGGTACGTTAATAGTTAATAGCGTACTTCTTTTTCTTGCTTTCGTGGTATTCTTGCTAGTTACACTAGCCATCCTTACTGCGCTTCGATTGTGTGCGTACTGCTGCAATATTGTTAACGTGAGTCTTGTAAAACCTTCTTTTTACGTTTACTCTCGTGTTAAAAATCTGAATTCTTCTAGAGTTCCTGATCTTCTGGGCTGCGCTGATATGCGCTACCATCGAATCCTCTTAGTCT
+
44995>=CBB=DCBGCCCCCABABBBCCCDBB?BCBB>BB@B@CCCBBCD@BB@AB@D@CCCC?C?CCCCCCCBB@BBCCC1CB>BBBE>CAAA?AAC@CG<<<@ECE@CBBCCCBB?BCD@C?CCBBAAAC@CCBB?B@??@@A@BAAABAAAB@CBB?BE?B<??CBBBCED@C@@@@3A=A=BBBCB2BBBBB>BCBCCCC@@?5;;;;*;@@AB@B@BC@DDABBBB=?=?BBCCC@CAAB<A@>>@@BBCBBAAABBECC?A@C@@>?B?AAA>ABABB
@ATNG8:03576:00677
GATGGTAGGCGACATACATACGCGCCAGAAGATCAGGAACTCTAGAAGAATTCAGATTTTTAACACGAGAGTAAACGTAAAAAGAAGGTTTTACAAGACTCACGTTAACAATATTGCAGCAGTACGCACACAATCGAAGCGCAGTAAGGATGGCTAGTGTAACTAGCAAGAATACCACGAAAGCAAGAAAAAGAAGTACGCTATTAACTATTAACGTACCTGTCTCTTCCGAAACGAATGAGTACGAGAGTCAGAGCAGAGCTACCATCGAATCCTCTTAGTCT
+
9;4549<A>=@@<<<<?AACAAACCACEDAA@AB@@<@6;:@?CCC@CB?B?99:BBLKF5C@DCECCECCCCC=CBCDDDD2CC?C2;;;.;A?=9;9@BCCCD@C@CC??=>?BBCCCCCCBCCCCCCCB?BCBB?AAA?>>>>9>=@>@=@BBBBBBC?CAAAAA?BD?BAB<??===7:::788888+9=:A878AAA@@<@:=>@A9@<@???@=@@AAABB@B@CCB>BBB@BBBFBBBAAABABBBCB@B@?<>>>>>=AA@::5:<7:;:7=@@??
@ATNG8:03577:00657
GATGGTAGACACGTGTGCTCTCTCGTACTCATTCGTTTCGGAAGAGACAGGTACGTTAATAGTTAATAGCGTACTTCTTTTTCTTGCTTTCGTGGTATTCTTGCTAGTTACACTAGCCATCCTTACTGCGCTTCGATTGTGTGCGTACTGCTGCAATATTGTTAACGTTAGTCTTGTAAAACCTTCTTTTTACGTTTACTCTCGTGTTAAAATCTGAATTCTCTAGAGTTCCTGATCTTCTGGACGACGCGCACTGACACTACCCATCGAATCCTCTTAGTCT
+
4;:<>BACBBABA?CAAABB@@@ABBBBBBCC@CCBB>BB<@<A@CACBB<>?A@A?C999BB@B?BC@@B@@?>488767(2649788,2@;:7>//+/;156779=4>AABBBAA=>=>;>=AB>>>>?D=C>>><A@@=<=>@@BAAA?>@A<A@@<@@<@<A@?;?:::A;<8888-95:,//@@@,==66606::9=><:::/766(29:8>6;4-----78794;9=??@AA;>>?<??AABD???@=<=ADD=9666.6///:7<<7=@@<@@>>>
@ATNG8:03608:00661
GATGGTAGGCGTGTGAGAGTCTGCCAGAAGATCAGGAACTCTAGAAGAATTCAGATTTTTAACACGAGAGTAAACGTAAAAGTAAAGGTTTTAACAAGACTTCACGTTAACAATATTGCAGCAGTACGCACACAATCGAAGCGCAGTAAGGATGGCTAGTGTAACTAGCAAGAATACCACGAAAGCTAGAAAAAGAAGTACGACTATTAACTATTAACGTACCTAGTCTACTTCCGAAACGAATGAGTAACAGAGAGTACGATATGTCTACCATCGAATCCTCTTAGTACT
+
///93:9=8@566<<9977.----(-686@BAA99.4.443999969;-3-3;373773$3173333333=<<.522222&2222'2.555*526429---(-2223.55==2822,22555555@522:>BAA;AAAC<>766///<5958<=:>>>>A@@@<@>>>@@<@D7;;=:;;;AA7<==<>>>>?/>>:786@867===:><@@>>:?5679//)---7---8;5;58880888)/.35.2+2666896675558888998:::=@@@A<@@<AAA;>=:;;>
@ATNG8:03611:00652
GATGGTAGCTATACGTATATCTATGTACTCATTCGTTTCGGAAGAGACAGGTACGTTAATAGTTAATAGCGTACTTCTTTTTCTTGCTTTCGTGGTATTCTGGCTAGTTACACTAGCCATCCTTACTGCGCTTCGATTGTGTGCGTACTGCTGCAATATTGTTAACGTGAGTCTTGTAAAACCTTCTTTTTACGTTTACTCTCGTGTTAAAAATCTGAATTCATCTAGAGTTCCTGATCTTCTGGACGACGCGCACTGACACTACCATCGAATCCTCTTAGTCT
+
44;?:@@?666;;;<====BA=ABCBBABBBB?BBBB=AA>A@@??AAA@=???AA=A?BBBB?C?BBCB@BBBB???CCC.:;;>AAB:ABBB@BBA8?6618;9;>9@A@@@@@@;A886:<<=<B????<@@AA:??>>>:;;@A?>>;;;A:;;;:>B=B<AAAB???@C;>;;;;/;;A188???/?@AAD;>>>;;;>>>@=@DDD/>@@@@6:6///=::>@@A=A=BBB???<@>>9>>=<<>>>=>AA@@@BB???:=>@@@=??<??D:==@??
@ATNG8:03612:00659
GATGGTAGTGTGTCTCTGAGAGTAGTACTCATTCGTTTCGGAAGAGACAGGTACGTTAATAGTTAATAGCGTACTTCTTTTTCTTGCTTTCGTGGTATTCTTGCTGTTACACTAGCCATCCTTACTGCGCTTCGATTGTGTGCGTACTGCTGCAATATTGTTAACGTGAGTCTTGTAAAACCTTCTTTTTACGTTTACTCTCGTGTTAAAAATCTGAATTCTTCTAGAGTTCCTGATCTTCTGGGTGTATCAGCGAGTATCTACCATCGAATCCTCTTAGTCT
+
9;4506>@BCBCAA966=C@@@CC@@@AAAAA?B@@@;@B?D@CCCBBBCIABACD@C?BBBA6:8;@ABC;;:A<@?AAA0@@?BBBB=@@AB=CAB?A@=@BBBC@BBBEBB@A>ABC?B@BB<<<>>B?BCCD?CBBBBBBBBBBBBBBBB@CCB?BB@D?AAC@@@BBB@CBBBB9B@C?BBCCC5BBCCC>BBBBCCCBBB<@@?@0@@@AC@B@BD@CBBACCD@C=AAACCC>B>AA:A@@CCCCCCCBBBCDCCBB?CCBCB?BC@BA@9??>><
@ATNG8:03614:00682
GATGGTAGATACTCGCTGATACACCCAGAAGATCAGGAACTCTAGAAGAATTCAGATTTTTAACACGAGAGTAATCGTAAAAAGAAGGTTTTACAAGACTCACGTTAACAATATTGCAGCAGTACGCACACAATCGAAGCGCAGTAAGGATGGCTAGTGTAACTAGCAAGAATACCACGAAAGCAAGAAAAAGAAGTACGCTATTAACTATTAACGTACCTGTCTCTTCCGAAACGAATGAGTACTGTATCTATGTGTGCGCTACCATCGAATCCTCTTAGTCT
+
/:77499:=B;66<;>@BA?@AABB=CCCAB??9:8>B<@AA898A?BC?C?>;::;;;;+;;?@>@@@AABB=A>>87777(8<9<1888,8==68;8=>>??@<>;>F=A>>:<?>>CBCCCCBCCCCCC?CABB?B@@@AA@B=@<@996:AAABBBC?ACCAAA>BB?@@@;==><;397:5:@DDF/>>:=888@@A??<?<@@AA;@;@?CCC@BBBCCBA@C?ADD>B@@>ABBBBBBBBBBBBB>>=CA>>:>>AAA<A==>D<AA=;:96=@:99
@ATNG8:03616:00680
GATGGTAGCTCTGCTCTGACTCTCGTACTCATTCGTTTCGGAAGAGACAGGTACGTTAATAGTTAATAGCGTACTTCTTTTTCTTGCTTTCGTGGTATTCTTGCTAGTTACACTAGCCATCCTTACTGCGCTTCGATTGTGTGCGTACTGCTGCAATATTGTTAACGTGAGTCTTGTAAAACCTTCTTTTTACGTTTACTCTCGTGTTAAAAATCTGAATTCTTCTAGAGTTCCTGATCTTCTGGCGCTCTGTCACGTCTGCTACCATCGAATCCTCTTAGTCT
+
>:4505=CAA<CCCCDECCBBBBBCCCCDC??=>BBB>BC@C@DCCCECC?CCCCC=C?BCBB?B?CCCCBBACD?BACCC1CB?BABB<@BAB>BBA=AC>AABCCC@CCCCCCCC?BBD?A>BBBCCCBB?BBBD@E@@@BBBBBBBBCC@?A?DBB?BB?B?AADCCCCCDAC:9:9-9;@;9:999*;CBBC>CCDFDDDBBB=@@@@0@BBBB?B?BB?BBCCBAB?B>BBBBAB9>>A>@BBBCBCBDDDDBBABACCB?BBBBB?BB>B@@=?@@==
@ATNG8:03578:00716
GATGGTAGATACTCGCTGATACACCCAGAAGATCAGGAACTCTAGAAGAATTCAGATTTTTTAACACGAGAGTAAACGTAAAAAGAAGGTTTTACAAGACTCACGTTAACAATATTGCAGCAGTACGCACACAATCGAAGCGCAGTAAGGATGGCTAGTGTAACTAGCAAGAATACCACGAAAGCAAGAAAAAGAAGTACGCTATTAACTATTAACGTACCTGTCTCTTCCGAAACGAATGAGTACGTGTGACGTACGTGAGCTACCATCGAATCCTCTTAGTCT
+
9:::6;:<B;;9;;555:=98:;;:2;<<8===<<;7=7;;:///95=:180-----6666%62233:7777;@@9@>BBCCE5BB@CAIFI<DBB@BBCBCCCCC@C?BB?BBC@CCCACCCCCCBBBBAAD@CCAA>AA???BAA>B@D::::A@@CABA>BBCCAA>A@?=??::9:==)565-57877(3959///;899@;=088::5:8<=@@@>@@AAADE=?>@BB>CCB?AACBBBBB>?>@CCBBHCB??@CBBBC<??A>>9==8888:>=>98
@ATNG8:03581:00714
GATGGTAGGACAGCGTCTGAGAGGTACTCATTCGTTTCGGAAGAGACAGGTACGTTAATAGTTAATAGCGTACTTCTTTTTCTTGCTTTCGTGGTATTCTTGCTAGTTACACTAGCCATCCTTACTGCGCTTCGATTGTGTGCGTACTGCTGCAATATTGTTAACGTGAGTCTTGTAAAACCTTCTTTTTACGTTTACTCTCGTGTTAAAAATCTGAATTCTTCTAGAGTTCCTGATCTTCTGGTGTCTGATCTGTATCACTACCATCGAATCCTCTTAGTCT
+
9;>?=CBB>BBBB<CBB=AAFFI@CCCCBBB@BCCE>GE@C?ABBCCCC@CCBAA=B>BABB>B>BAABB:;;D@BADCC2;;:9BCD=CCBB?ABC?BC;;;DCDD@DBBBCCCC?BBB?C>BBA@@CBB?BAAA?BABBBBAACAAABBBBG?AAA?BB@B>AABAAACCC?C;;;;.<>B=AA@AA,@ABCC>BBBBBBBAAA<AABA2A@AAB?DACE@ABAA??C?B@BCBBBB>A@B>BBCCCCCCCCBBBCCCECBB?ABBBB?BE@AA@=@A?==
@ATNG8:03581:00722
GATGGTAGGCACTGCGCACACATCCCAGAAGATCAGGAACTCTAGAAGAATTCAGATTTTTAACACGAGAGTAAACGTAAAAAGAAGGTTTTACAAGACTCACGTTAACAATATTGCAGCAGTACGCACACAATCGAAGCGCAGTAAGGATGGCTAGTGTAACTAGCAAGAATACCACGAAAGCAAGAAAAAGAAGTACGCTATTAACTATTAACGTACCTGTCTCTTCCGAAACGAATGAGTACACACTCTCATATGACACTACCATCGAATCCTCTTAGTCT
+
4;99<@>B<@966<<=>?=BCC99945<B=>@AA@?7?9@@@996C?BB?C>998;<<<<,<8==::?:<>BBB=ABCFDDD1?D@C>BBB:BAB=9:9CCBDCC?B?BC?BBB?BBBAEECCC@@ACCDCC?BBBB>BBB@@BAA>A@CBB>ABBCCBBB?CBBBBB@BC<8673:;===4=<<999889(8>:A888??AAA;?;@@BB7;8:ABAB?BCCBBCC>@>?DC=BAC>AABBAAAA@??@@@??>>>E>>>BBBC?AABBB=@@<;;;;@A???
@ATNG8:03590:00733
GATGGTAGTGTGTCTCTGAGAGTAGTACTCATTCGTTTCGGAAGAGACAGGTACGTTAATAGTTAATAGCGTACTTCTTTTTCTTGCTTTCGTGGTATTCTTGCTAGTTACACTAGCCATCCTTACTGCGCTTCGATTGTGTGCGTACTGCTGCAATATTGTTAACGTGAGTCTTGTAAAACCTTCTTTTTACGTTTACTCTCGTGTTAAAAATCTGAATTCTTCTAGAGTTCCTGATCTTCTGGGTGTATCAGCGAGTATCTACCATCGAATCCTCTTAGTCT
+
9:45.55555:;55655<9:9:::55534:9848<BD<BB>@>@@@CBBB@AAABC?C@CCCB?C@;;;@@955=266???+;;9==EE>CCBB?BBB>BBACDDBDEBFCCCCBCC@BBB@C@CCBBBBBCACCCB@CBBBCBBABABAACC??=@BB@CC?B@CCC;;;BBC?C@AAA3@>A=BCCCC1BAECH?FGCCICCAA@5;;;;*;CCA@=@=AB=@@CAAAB?A?ABBBCB=@?CG>ICCCCBBBCCBBBBBBB@@=@AAAB?BC@AAA>AA@AA
@ATNG8:03592:00713
GATGGTAGTGTCAGTGCGCGTCGTCCAGAAGATCAGGAACTCTAGAAGAATTCAGATTTTTAACACGAGAGTAAACGTAAAAAGAAGGTTTTACAAGACTCACGTTAACAATATTGCAGCAGTACGCACACAATCGAAGCGCAGTAAGGATGGCTAGTGTAACTAGCAAGAATACCACGAAAGCAAGAAAAAGAAGTACGCTATTAACTATTAACGTACCTGTCTCTTCCGAAACGAATGAGTACGAGAGAGCACACGTGTCTACCATCGAATCCTCTTAGTCT
+
49<=8<<CBBBBCBCBCCEBBBBBA?BCB?BC??@B?C<??CAAAC?CD?B?:9:ABEEE3C>???BFDHC>>?9??ABBBB2CBAC?BBB<BBB?AA@BCCCCC?D?BC?CBB=@>BBCCCCCDBBBCCCC@BBBB>A@@??@@@<?@C@@>ABBBCCCC?AAABBB?BB>886166<=<1:7818::::+7:5:///<=@;;7;;>>?B<A=ABB@?=?BBBBCA?C=AAA=CCC>AABCBBA?>?@A??>>>=>?AB:::?@<?>>>A<>><@@>8<><<<
@ATNG8:03593:00726
GATGGTAGTGCGTGAGAGAGAGACCCAGAAGATCAGGAACTCTAGAAGAATTCAGATTTTTAACACGAGAGTAAACGTAAAAAGAAGGTTTTACAAGACTCACGTTAACAATATTGCAGCAGTACGCACACAATCGAAGCGCAGTAAGGATGGCTAGTGTAACTAGCAAGAATACCACGAAAGCCAAGAAAAAGAAGTACGCTATTAACTATTAACGTACCTGTCTCTTCCGAAACGAATGAGTACGAGAGAGCACACGTGTCTACCATCGAATCCTCTTAGTCT
+
9:45.555999666;=;?@=BCCCD<CBB?::5;::6=7:99;;=:6:?6?6?>==;;;;+5/56585885577.:9;9995$9>7<2555&595.5=9=@994<29.7818=;8=<;;CDCCCBA@@CA@?<>>43-33339:;;6:49//)/6677;==58884446<;4///)/-788.--(/.58777)6706.....2562828899393;7BAD<??@??=@<?<?AA9>@@:999@@@@AB>==@687@<==>;;;8886;9;<<9<<8?::7:AA@?
@ATNG8:03597:00717
GATGGTAGGACGAGCGTCTGAGAGGTACTCATTCGTTTCGGAAGAGACAGGTACGTTAATAGTTAATAGCGTGCTTCTTTTTCTTGCTTTCGTGGTATTCTTGCTAGTTACACTAGCCATCCTTACTGCGCTTCGATTGTGTGCGTACTGCTGCAATATTGTTAACGTGAGTCTTGTAAAACCTTCTTTTTACGTTTACTCTCGTGTTAAAAATCTGAATTCTTCTAGAGTTCCTGATCTTCTGGATACACTCATGTGCACCTACCATCGAATCCTCTTAGTCT
+
;5==:=>D@CCEEGA@ACCGCBBB@DCCCCBC@CCCC;CC@D?DDDDDED?DCCBB>B@DDA@?B@CCCD?@?AC@DDCCC1CB>AABB<BDBB?BCC@DC>@@BDDJ@CBBBBBBC?BBB@D?CBBBBBBC?CCCC?BBBBBAAAC@@@CBBBC?CAC?DD>@?ABCCCBBBCADCCCC;C@C?CCEEE1DAABD>ECCCCCC@@@@DDDC1A@CCD?B=BC@DCAAACD@C>?AACBB>BAB?CCCCDBBBBBBBCBBB>BBC?BAAAB@BC?BBB>BBBBB
@ATNG8:03600:00707
GATGGTAGGCGACATACATACGCGCCAGAAGATCAGGAACTCTAGAAGAATTCAGATTTTTAACACGAGAGTAAACGTAAAAAGAAGGTTTTACAAGACTCACGTTAACAATATTGCAGCAGTACGCACACAATCGAAGCGCAGTAAGGATGGCTAGTGTAACTAGCAAGAATACCACGAAAGCAAGAAAAAAGAAGTACGCTATTACTATTAACGTACCTGTCTCTTCCGAAACGAATGAGTATCTCTCAGACGCTCGTCCTACCATCGAATCCTCTTAGTCT
+
449;5;>C?<:66<<A>DDBBCDDGICCCACCCBBB?A?AAABBCC?BB=@=AAAABIMI5C?CCBCCDDCCCD>CBCBCCC2BB=B=BBB:BCC?BA@@BBCBB?B?AA=ABB?B@@BBCCCB@BECCCCC@ABBD@B???BBBC=@=@::6;BAAABBB?BBBAAA?BB>A@@399@@>8<<<7988888%/:58///77=?C<AAA??9=9<>BBB@CCBAAA@292999.:>>=ACBDBBBBAAAB>A?????AAAA;AAA<;;:>=:;;5;;;8=C888
@ATNG8:03570:00784
GATGGTAGCACGAGTCACTCATATCCAGAAGATTAGGAACTCTAGAAGAATTCAGATTTTTAACACGAGAGTAAACGTAAAAAGAAGGTTTTACAAGACTCACGTTAACAATATTGCAGCAGTACGCACACAATCGATGCGCAGTAAGGATGGCTAGTGTAACTAGCAAGAATACCACGAAAGCAAAGAAAAGAAGTACGACTATTAACTATTAACGTACCTGTCTCTTCCGAAACGAATGAGTAACGATGAGAGAGCTCTCTCTACCATCGAATCCTCTTAGTCT
+
49995;<BB;66>>>;@;;;;=??G<@>C:CCC@BC?B:;;?>AAB>@@=@?A@???AAA2A?CAB998A@BA@8>>99999$8715-222&2794<8;;?;:;A=@=@A<=>><>>AA@@@>:;;@@@@@@<@AAA=>=AA>>>><>:==A<AA>>>?AA=B?>?AA<AA;?@?<====>4>888-8??@6@@<A>>>??A???;><>???<A<A@8:;<@@@??AA;?;?BE9>==<?>D?8818;;;;B>=<=>==<===>???=?AAAA=AA;;8919;===
@ATNG8:03602:00762
GATGGTAGTATCTGTCTACGAGAGCCAGAAGATCAGGAACTCTAGAAGAATTCAGATTTTTAACACGAGAGTAAACGTAAAAAGAAGGTTTTACAAGACTCACGTTAACAATATTGCAGCAGTACGCACACTATCGAAGCGCAGTAAGGATGGCTAGTGTAACTAGCAAGAATACCACGAAAGCAAGAAAAAGAAGTACGCTATTAACTATTAACGTACCTGTCTCTTCCGAAACGAATGAGTACACACTCTCATATGACACTACATCGAATCCTCTTAGTCT
+
:;9;7@>DCBCCCC@@ACCCCCAAA:BBC@C???@@<@478CCBBA?CC?>6;:;88999*:9>??A@@???BE7==;;;;;*;@=>5555'5>>8;@<A>C@AB?A?@@=ABB@BCCCDDCCCCCBCBDBCBBBBA>BB@@?@@A=A@D@@>?BBBBBCC?CCB@@@?BB?A@@<=;::<4::93;===>/995:///==ABB<@<A???<@:==BAA>ACCBBBB?B?BCC>>>>?BACDBBBBB=>>AA@@===BBBBBCCCCCACC?CD@;;;<@BAAA
@ATNG8:03606:00746
GATGGTAGCTCTGCTCTGACTCTCGTACTCATTCGTTTCGGAAGAGACAGGTACGTTAATAGTTAATAGCGTACTTCTTTTTCTTGCTTTCGTGGTATTCTTGCTAGTTACACTAGCCATCCTTACTGCGCTTCGATTGTGTGCGTACTGCTGCAATATTGTTAACGTGAGTCTTGTAAAACCTTCTTTTTACGTTTACTCTCGTGTTAAAAATCTGAATTCTTCTAGAGTTCCTGATCTTCTGGATATGAGTGACTCGTGCTACCATCGAATCCTCTTAGTC
+
4445.5=>A?<<A;;>=<<BBAA@>=<<;=8847BC?>CC?C?@@CCDCC@BBCBB?B@CCCA?C?CCCBBBCCC@BBBBB1BC?@?@@;@@BC@CCC?BB=@@ABAB@BCBBBBBB@CBB@C@CCA@@A@@<@@AA?BBBAB@@@DBABCBBBC@BBB@CC@B?BBBCBBDEC7;;@A@3@>A=;;;;;.;CCCJ>CBABCBA@AC5;;;;*;??@B>A>BD@BCCBB?@=@?CBBDCC@BBGACBCCCCCBDCBBBC@@???=8:::?>;::3:@@<ABCC
@ATNG8:03609:00746
GATGGTAGTATAGAGCTCTACATAGTACTCATTCGTTTCGGAAGAGACAGGTACGTTAATAGTTAATAGCGTACTTCTTTTTCTTGCTTTCGTGGTATTCTTGCTAGTTACACTAGCCATCCTTACTGCGCTTCGATTGTGTGCGTACTGCTGCAATATTGTTAACGTGAGTCTTGTAAAACCTTCTTTTTACGTTTACTCTCGTGTTAAAAATCTGAATTCTTCTAGAGTTCCTGATCTTCTGGTGTCGTCTATCATGTACTACCATCGAATCCTCTTAGTCT
+
4945.5;::@B<B<;9955555::;C@A@?::39@@@9>>8=8377?@BB>BBBBB>B?B>BA:<:8@??>>;7<2=>>>>.=<6=;;;17;;>186=8=A<?>>>==<@@??@@==8<>=3:5:=<?>?@A=@??A<>>>AA????@@@??@@A<>===>?;>=@BBADA???<??>AA5D=B777777)9A<>>7>>=>???>@@<@???/???=C=C9><=AAA>;;;7;:>><<5515;;59>@AA<>;@@@A???@@A@@:<<>AA;==:=9859;555
@ATNG8:03617:00742
GATGGTAGAGAGAGCTCTCTCATCGTACTCATTCGTTTCGGAAGAGACAGGTACGTTAATAGTTAATAGCGTACTTCTTTTTCTTGCTTTCGTGGTATTCTTGCTAGTTACACTAGCCATCCTTACTGCGCTTCGATTGTGTGCGTACTGCTGCAATATTGTTAACGTGAGTCTTGTAAAACCTTCTTTTTACGTTTACTCTCGTGTTAAAATCTGAATTCTTCTAGAGTTCCTGATCTTCTGGGTCTACGCTCGTCGCGCTACCATCGAATCCTCTTAGTCT
+
A?>;<@=ABB@@AAB;99@BBBBCCBBBBD@@>ABAB=BC?C@BBABBCC<?@BBB?B9::BH@C?BBCBBB>>>:>=AAA.>==C;::3;AAB>BA=9=A8;875:?6?AC@@@AA<;;;<A;=>>C?@?A<AADD:>>>?@:::AAC8::<<>8>>><@D=C=???AAAA@@;???BB6@;>8<9998,9=666*--63329--/)///)/8:;A=D<?@<@??=>>?<@<@@AAAA:>>@D9A???AAAAAA=>>>@?<>=;AAAAD;>>9=896;;553
@ATNG8:03576:00801
GATGGTAGGACGAGCGTCTGAGAGGTACTCATTCGTTTCGGAAGAGACAGGTACGTTAATAGTTAATAGCGTACTTCTTTTTCTTGCTTTCGTGGTATTCTTGCTAGTTACACTAGCCATCCTTACTGCGCTTCGATTGTGTGCGTACTGCTGCAATATTGTTAACGTGAGTCTTGTAAAACCTTCTTTTTACGTTTACTCTCGTGTTAAAAATCTGAATTCTTCTAGAGTTCCTGATCTTCTGGTATACACACTCGCTCGCTACCATCGAATCCTCTTAGTCT
+
@:==<ABD?BCBBB==BBBBCCCC@CCCCCBC@CCCC>CB?B@CCDCBBC@CCDCB?C@BBBA>B@CDBBBABAD=:9999';B>ABEE=BBAA?BCC?CJ;;;CCCDBDA@@BBCC@CCC?B?CGBAABBB?BCDD@CBBBBBBBACBBAAABA?C999:C?B?BBBBBCCBB:;;CCC<C@B?BBCCC5BBBBB=CBBBBBA;;;ADDDD5CBBAA=@?BB@BCCBBBC@C?CCCC@?=?@B?BBBBBCCCCCBBCBAAAABB?AB@AA>>><>BC?BBBBB
@ATNG8:03578:00829
GATGGTAGGACGAGTGCGTCTGAGAGGTACTCACTTCTGTTTCGGAAGAGACAGGTACGTTAATAGTTAATAGCGTTACTTCTTTTTTCTTGCTTTCGTGGTATTCTTGCTAGTTACACTAGCCATCCTTACTGCTCTTCGATTGTGTGCGTACTGCTGCAATTATTGTTAACGTGAGTCTTGTAAAACCTTCTTTTTACGTTTACTCTCGTGTTAAAAATCTGAATTCTTCTAGAGTTCCTGATCTTCTGGATATGAGTGACTCGTGCTACCATCGAATCCTCTTAGTCT
+
96>?:;;;799/-------//45555.55/;;///)///79(44.45;;<=CAA9>>0//16389/8,7,333978177;5797979$7;1;??<33359.955.5=055;;:;7;=@@@AAB=@@B?A?BA0/0//:6<<?>;@666=;;;>><;;///:*0)--(-5(-(/8/445<55.49999+949166???+==<==4;;;;99<@55.5555$499:<.5.5:39444444.505:<<<=8;9:7<///:<<>@;;:97/////736644474524::6:3338
@ATNG8:03580:00816
GATGGTAGCTCGCTGATGATATCTCCAGAAGATCAGGAACTCTAGAAGAATTCAGATTTTTAACACGAGAGTAAACGTAAAAAGAAGGTTTTACAAGACTCACGTTAACAATATTGCAGCAGTACGCACACAATCGAAGCGCAGTAAGGATGGCTAGTGTAACTAGCAAGAATACCACGAAAGCAAGAAAAAGAAGTACGCTATTAACTATTAACGTACCTGTCTCTTCCGAAACGAATGAGTACTATAGACTATCTGAGACTACCATCGAATCCTCTTAGTCT
+
45>?<@CBDC>@B==BCCBCDGJDD@@@A89:C@@?@B?BAAACCC?BA?B@CA>>?AAA2B@>>BCBBA>>>=4<<;;;;;*;>>@5999&5@:7<@;@DBBAA?A>@B?AAA@CCBBBBBCCCFBBBBAB?BCBB@BBBAB@@A>A?A::::BBFCCCC?CCBBBB>AA@BBB999BA>4;8808::::+5</6///;;>>@:=:==<==A<AACDD@BCEBCBB?B=???9?@@=AAABBBBBBBBB@>>>?CBCABACBCB?BAAAB?AA>9:9<?@???
@ATNG8:03587:00797
GATGGTAGTGATACAGATCAGACACCAGAAGATCAGGAACTCTAGAAGAATTCAGATTTTTAACACGAGAGTAAACGTAAAAAGAAGGTTTTACAAGACTCACGTTAACAATATTGCAGCAGTACGCACACAATCGAAGCGCAGTAAGGATGGCTAGTGTAACTAGCAAGAATACCACGAAAGCAAGAAAAAGAAGTACGCTATTAACTATTAACGTACCTGTCTCTTCCGAAACGAATGAGTACCTCTCAGACGCTCGTCCTACCATCGAATCCTCTTAGTCT
+
999;<@CCCECFCDDHCAA@CDDBB?BBB=@AB::9>B>CA@997=7BA>@::9752777(849>>??CDD@@@6><;:9:9';@;@5999&9@<96:6ACBBCC?B@CD?A@A?BBBCCCCCCCCCCCCCC?CBBB>BABABB@@<??@996:AABDBCB?BBBBBB?BB?A@@<@==><4=::4:::;;.6<7<///==@??<?<A@@@;?;?ACCC@BB@??AA>B?BBE>BAB?BBBBBBB@>;;>>>@???>@@AB:=>><>@@@@<@A<;;;<@B<;:
@ATNG8:03589:00811
GATGGTAGCTATACGTATATCTATGTACTCATTCGTTTCGGAAGAGACAGGTACGTTAATAGTTAATAGCGTACTTCTTTTTCTTGCTTTCGTGGTATTCTTGCTAGTTACACTAGCCATCCTTACTGCGCTTCGATTGTGTGCGTACTGCTGCAATATTGTTAACGTGAGTCTTGTAAAACCTTCTTTTTACGTTTACTCTCGTGTTAAAAATCTGAATTCTTCTAGAGTTCCTGATCTTCTGGGTCTCTCTCTCACGCACTACCATTCGAAATCCTCTTTAGTCT
+
@:<<=BEHBB=BABBA==BBCLCCAA@?BCBB?B@??<@C?C@BBBBCAA>ABABB@C@BBBB?B?BBBCDBBB=988898(282:<==5=A@?=AAB?BA<A>>>AA<@>@AAAA@;A>><>:=;<=>>>B=A>?>;?@??????@@B>>=<<@5:;;=AA=A=@@?@@A@>=8<8888)8:@9;6666)6>999*//7776<?>><>CCB/????A=A==>:=>>@>>><A<>>>;>A<AAAA:A@<==@AA@>>???A?9996550589949938633-2,,,,
@ATNG8:03590:00839
GATGGTAGCGCATATCAGCGCAGCCCAGAAGATCAGGAACTCTAGAAGAATTCAGATTTTTAACACGAGAGTAAACGTAAAAAGAAGGTTTTACAAGACTCACGTTAACAATATTGCAGCAGTACGCACACAATCGAAGCGCAGTAAGGATGGCTAGTGTAACTAGCAAGAATACCACGAAAGCAAGAAAAAGAAGTACGCTATTAACTATTAACGTACCTGTCTCTTCCGAAACGAATGAGTACAGAGAGTACGATATGTCTACCATCGAATCCTCTTAGTCT
+
4445.5:;<<@ECCABABBDFIDCB>BBB=@@@@@A5;6;BBBCDC???>?9<=?@@@AA,@>BDCDCBCCBBB=BBBCCCC2BB?B=BCB:CBB@A?@ADDCBC?C@BB>AAB=AAAABBCCCCDCCCECB@CDBB?CA@@@?@B=@=B@?=@BBBBCBB?BAABBB@BC@BBB?AA@@>8???:?ADED/=<7<///==AAA=A;>>@@<@<@@BBB>ACBBBBB?C?BBC<AAD<??BBBBBCBBB@@@CCCBBB@@=?><=<<@B=>:>@<>>969:///
@ATNG8:03594:00827
GATGGTAGCTATACGTATATCTATGTACTCATTCGTTTCGGAAGAGACAGGTACGTTAATAGTTAATAGCGTACTTCTTTTTCTTGCTTTCGTGGTATTCTTGCTAGTTACACTAGCCATCCTTACTGCGCTTCGATTGTGTGCTTACTGCTGCAATATTGTTAACGTGAGTCTTGTAAAACCTTCTTTTTACGTTTACTCTCGTGTAAAATCTGAATTCTTCTAGAGTTCCTGATCTTCTGGTCTACTTACACTGTACTCTACCATCGAATCCTCTTAGTCTA
+
//796::=?;=>>>==@>?C==BB<;>9;@@A=ABBD=AA6;7;AAABBB?ABC?>;>>@ABB@C@BBB@9973312B=A=)7;5>=>>9>CCC@BBB??:388BBBB=A??868BD>BAC7;8;??AA>=95:<//+/7:<?=>:=@BBC???B<====AA<A<???>>>AAC588>AA/;5;7:::;:+;><<=0777//-9,,----&-25596=588087;9888;?9===>>>:>=B=CA==6616;999///=<<<7717777=7==4-//67766,-
@ATNG8:03596:00805
GATGGTAGGACGAGCGTCTGAGAGGTACTCATCGTTTCGGAAGAGACAGGTACGTTAATAGTTAATAGCGTACTTCTTTTTCTTGCTTTCGTGGTATTCTTGCTAGTTACACTAGCCATCCTTACTGCGCTTCGATTGTGTGCGTACTGCTGCAATATTGTTAACGTGAGTCTTGTATAACCTTCTTTTTACGTTTACTCTCGTGTTAAAAATCTGAATTCTTCTAGAGTTCCTGATCTTCTGGTGTCGTCTATCATGTACTACCATCGAATCCTCTTAGTCT
+
5<=@<?>@7;;666<==BBDCBBB@DCCICBBBCDF>BB?B?@@ABCCE@CBBBC?B?BBBB?C@DCBBBCBA@<99:9:)4:7<<>C=@?9949@@79:49@>CCJAFHAA@@@C:<<C?@>ACCBBB;;8;@BA5<;A@A@BBAAABA????<?9959?>A9??AAA@B@@>BC@@@694;49@@@@.::9@D6:;00A>0000*////$/;:55269<<5;?<@<;A<><>B@AA?9=894;AA;;;AA@BC;;;CCCBCC@CCCCC@@@<?@A=@BB;;
@ATNG8:03581:00848
GATGGTAGCACGACACGACGATGTGTACTCATTCGTTTCGGAAGAGACAGGTACGTTAATAGTTAATAGCGTACTTCTTTTTCTTGCTTTCGTTGGTATTTCTTGCTAGTTACACTAGCCATCCTTACTGCGCTTCGATTGTGTGCGTACTGCTGCAATATTGTTAACGTGAGTCTTGTAAAACCTTCTTTTTACGTTTACTCTCGTGTTAAAATCTGAATTCTTCTAGAGTCCTGATCTTCTGGGTCTCTCTCTCACGCAACTTACCATCGGAATTCCTCTTTAGTCTACACCGACTGCCCA
+
//;;7:@A=;;;666<<956;669GFB@ACCCABBBC?@A=@>@@@ABBB=CC@@?;@=?@@B>B>BBAACCCA>878887(25+55991;00)0:=0..)08/5//.550358999@A:>=><@:=>@BB>==7;;@@5;;<888;;;@AA?<<=@///<7==7?;?AAAA;;;=8:7788)78;496999*9;666*--6---678:-666'2553949453.286-//7725:6633)--66.69:>>@@@AA@=<77067077088/-)-0202,2222,22222277805577555.5
@ATNG8:03587:00857
GATGGTAGCACGAGTCACTCATATCCAGAAGATCAGGAACTCTAGAAGAATTCAGATTTTTAACACGAGAGTAAACGTAAAAAGAAGGTTTTACAAGACTCACGTTAACAATATTGCAGCAGTACGCACACAATCGAAGCGCAGTAAGGATGGCTAGTGTAACTAGCAAGAATACCACGAAAGCAAGAAAAAGAAGTACGCTATTAACTATTAACGTACCTGTCTCTTCCGAAACGAATGAGTACTATGTAGAGCTCTATACTAATCGAATCCTCTTAGTCT
+
@@BD?BBDDDCCCCCCCCBBB;;;C:CCCACBCB@@>@?BBCAAAC@CD?C?>?>BBBBB3B?CCAAACCCBBB<AABCCCC5BB=A5;;;.<BB?ABAAGGDED>A?AC?BBB>A@?>@DCCCCCDBBBCC?CCCC?@BBBBB==;??BAA@CCBBBCCA?A?A>@@>BC?BBB<>>?<<5===;>@DCC/DD=A877AAAA?<A<AA??:?<@@CBC@DDBBBCB<?=@AA<BDF@BBBBCBA@BBBBBA??AAA@>>>>>>=AA@@<A@;:;:8<@::;
@ATNG8:03588:00875
GATGGTAGGCGACATACATACCGCCAGAAGATCAGGAACTCTAGAAGAATTCAGATTTTTAACACGAGAGTAAACGTAAAAAGAAGGTTTTACAAGACTCACGTTAACAATATTGCAGCAGTACGCACACAATCGAAGCGCAGTAAGGATGGCTAGTGTAACTAGCAAGAATACCACGAAAGCAAGAAAAAGAAGTACGCTATTAACTATTAACGTACCTGTCTCTTCCGAAACGAATGAGTACAGAGAGTACGATATGTCTACCATCGAATCCTCTTAGTCT
+
:5<<:>>>@B?;;666?CDDE<;;?BBB@AAAC;;8;>BBAAAAA?AB@B@BBA@@CCC3A?CAAAABBBBBB=BBCCCCD5DD?B@BEE;BBFAAAABEDBCB?B?BCACCC=??BBCDFDCCBBBCCCC?CBBB<>>@???>@;@=?:949A@@ABBB>BBBAAA?BB<999;;;>>>488819>??@/<=9@///::>==9=;>>??<@<@>BBC@CCCBC@?<?<?CD>AAA?AAABBBC@@@BAAA>888A?;;<???@:==A==9=A<888>A@>>>
@ATNG8:03597:00874
GATGGTAGCTCTGCTCTGACTCTCGTACTCATTCGTTTCGGAAGAGACAGGTACGTTAATAGTTAATAGCGTACTTCTTTTCTTGCTTTCGTGGTATTCTTGCTAGTTACACTAGCCATCCTCACTGCGCTTCGATTGTGTGCGTACTGCTGCAATATTGTTAACGTGAGTCTTGTAAAACCTTCTTTTACGTTTACTCTCGTGTTAAAATCTGATTCTTCTAGAGTTCCTGATCTTCTGGGTGCGCTACAGTCTCTCTACCATCGAATCCTCTTAGTCT
+
44;;.55<;=;;655:7///::7794448333-34993:<8=7;;;AAAB=<=B>C?B?A;995;5;::;:<:9939444&4<38344)945;.555754.4998:=8<=<:99=>455?=@@@@99;:>>4;9==:9:99>=994888343::5:442/95;+//9:566=?:==A@?0<7;69@;;0;9@@@,99??@;;;9>2944&444555.4;7;444444.37<=:;:;6;355)55555:4556????@=:;9.44444544.4=<134:77
@ATNG8:03604:00846
GATGGTAGTGATAAGATCAGACACCAGAAGATCAGGAACTCTAGAAGAATTCAGATTTTTAACACGAGAGTAAACGTAAAAAGAAGGTTTTACAAGACTCACGTTAACAATATTGCAGCAGTACGCACACAATCGAAGCGCAGTAAGGATGGCTAGTGTTACTAGCAAGAATACCACGAAAGCAAGAAAAAGAAGTACGCTATTAACTATTAACGTACCTGTCTCTTCCGAAACGAATGAGTACGAGAGTCAGAGCAGAGCTACCATCGAATCCTCTTAGTCT
+
?A>;=@>CDCCCC<BBB==CCCCFAGDC@AA@C;;7;;@A@CAAA?AA=A?BBBBBCCC2B?BBB@@@BBBBC>B?A@EEL5BB?A=@@@7A@A?BBBBDDFDC@C@CC?CCB?BBBBCBBBBBCCCCBBC@BBBB?BBBBAA@@>B@CBA?BA@AA::7:CCCBBB?BB?AA@8>><<<59884;=>=>/:95:///<<A??<?<@??B:><>C@@@?A@@@BCC@B?CCC=BBC?BBBBBCCBBBBA@ABBAAA<=<<<=>>:>@@AA;<<88889=B@@?
@ATNG8:03608:00846
GATGGTAGGACGAGCGTCTGAGAGGTACTCATTCGTTTCGGAAGAGACAGGTACGTTAATAGTTAATAGCGTACTTCTTTTTCTTGCTTTCGTGGTATTCTTGCTAGTTACACTAGCCATCCTTACTGCGCTTCGATTGTGTGCGTACTGCTGCAATATTGTTAACGTGAGTCTTGTAAAACCTTCTTTTTACGTTTACTCTCGTGTTAAAAATCTGAATTCTTCTAGAGTTCCTGATCTTCTGGCGCTCTGTCACGTCTGCTACCATCGAATCCTCTTAGTCT
+
:=99.555.5<9;;;;;<<<===<5;;;;;;?:><<<6<=:>9==BBBB@>>A>00,/7;>?B:C@@@@DCCBCC<;<IEE0;;9;:;G<BB;;9;DCAFK=;=BBBB?BCCCABAC@BBB?B?D<;;BA;;8;@@@<A;;:B?;;=/0/:::;;6<8808?7?;?@A?@>@@B?BBBBB.;5;5;;;;;*;@@@@000>>A?@>=9.5555$59955.68<<:=B@BB??;?=>?>@@>589C@CBCCB;;;;;ABBCB@@@>>=::9>>:::9000;>??@B
@ATNG8:03611:00846
GATGGTAGCTCTGCTCTGACTCTCGTACTTCATTCGTTTCGGAAGAGACAGGTACGTTAATAGTTAATAGCGTACTTCTTTTTCTTGCTTTCGTGGTATTCTTGCTAGTTACACTAGCCATCCTTACTGCGCTTCGATTGTGTGCGTACTGCTGCAATATTGTTAACGTGAGTCTTGTAAAACCTTCTTTTTACGTTTACTCTCGTGTTAAAAATCTGAATTCTTCTAGAGTTCCTGATCTTCTGGGCAGACTCTCACACGCCTACCATCGAATCCTCTTAGTCT
+
99995;;@BCAACABBBBB@@AA@<<:00)/693:<CC=CE@C?BBBBCID@BBBBB>B?BBCC?C?BBCECCBBB=?@???0:?:BBAD>EACA9:9@=@A:9:BBBCACCCGCBBB?BCB@C:=;BCBABB@BBBD?BCCBBBAABAAABAAAC=AAA>AA>A>BACBCCDDE>B;;;;*;9A;<;;;;*;CAAA=BBCCCBBA@?5:::9':;::A?B?CC@BBBCCCC?A>ABBECD?A?AA;AACBBBBB@@ADCCC@BBB@BBC@@=?A?A@?:9;;A@
@ATNG8:03611:00887
GATGGTAGTACATGATAGACGACACCAGAAGATCAAGGAACTCTAGAAGAATTCAGATTTTTAACACGAGAGTAAACGTAAAAAGAAGGTTTTACAAGACTCACGTTAACAATATTGCAGCAGTACGCACACAATCGAAGCGCAGTAAGGATGGCTAGTGTAACTAGCAAGAATACCCGAAAGCAAGAAAAAGAAGTACGCTATTAACTATTAACGTACCTGTCTCTTCCGAAAGAATGAGTACGATGAGAGAGCTCTCTCTACCATCGAATCCTCTTAGTCT
+
7;//)//799999999;;999555;.555./////)/)/)/789;<;533,3133445555$5499;>==BDAAA;?A;:999(5B;A2;;;&9;<7566<>>ABC@B=@A<????BBBBBBBCCCCCDCCA@>@CCC@CBBBBBAA=A=B::8;BBBCDCC@BBBBBB?BB?BBBE>BBC<A??<?BCCC3??>?>?CBB>>><@:>>:95:<@>@@B8::??888=A=DDD;CC:???AACAAA><<>>>>?@>>=@AA=<=<@@===<@@=?@@=A>>>>
@ATNG8:03614:00866
GATGGTTGGTGCACATGAGTGTATCCAGAAGATCAAGGAACTCTAGAAGAATTCAGATTTTTAACACGAGAGCTAAACGTAAAAAAGAAGGTTTTACAAGACTCACGTAACAATATTGCAGCAGTACGCACACAATCAAGCGCAGTAAGGATGGCTAGTGTAACTAGCAAGAATACCACGAAAGCAAGAAAAAGAAGTACGCTATTAACTATTAACGTACCTGTCTCTTCCGAAACGAATTGAGTACAGAGAGTACGATATGTCTACCATCGAATCCTCTTAAGTCT
+
8655(-(-(//;<<<<>=<<<;::76777+//;//)4.4.45444;;7//*/)/7///<<:(<6//-99/////77.7://////#/<591777*///)/99:<:<:==>BC@@@@7:8859;7///9;67::848;958:0/////(3-37717733377743336572..(.55.33377.5..(.7777'--(....778894905577.5.5255;59959944.48>;;3;//)/)///9788=====B=C>===<<@A967;?9922+26+2253935558
@ATNG8:03615:00866
GATGGTAGCTCGCTGATGATATCTCCAGAAGATCAGGAACTCTAGAAGAATTCAGATTTTTAACACGAGAGTAAACGTAAAAAGAAGGTTTTACAAGACTCACGTTAACAATATTGCAGCAGTACGCACACAATCGAAGCGCAGTAAGGATGGCTAGTGTAACTAGCAAGAATACCACGAAAGCAAGAAAAAAGAAGTTACGCTATTAACTATTAACGTACCTGTCTCTTCCGAAACGAATGAGTACTGTATCTATGTGTGCGCTACCTTCGAATCCTCTTAGTCT
+
999;8@DC;966<666@@BBBA@@@8@@A?AACD@?=?=A@A:::E@CC?B?AA???@@@/@<886@@=:7777.87?;<=<+=>:>9CGG9BBB@B;;;=;;/0+/6;96;0978AAABAABCD;;;CEBA?CCCC@BBFBBBAB=A@C;;9;CCABBBB?A???BA?BC>AAA??9999/6660577777$79155-68=>@@B<A====><><>>BAA=A;;::9CAE?A@C<AAC>CBC898@A>>>ABA??>====<;<<65.64:;>;>?<:::;>>:;<
@ATNG8:03615:00879
GATGGTAGCTCGCTGATGATATCTCCAGAAGATCAGGAACTCTAGAAGAATTCAGATTTTTAACATCGAGAGTAAACGTAAAAAGAAGGTTTTACAAGACTCACGTTAACAATATTGCAGCAGTACGCACACAATCGAAGCGCAGTAAGGATGGCTAGTGTAACTAGCAAGAATACCACGAAAGCAAGAAAAAGAAGTACGCTATTAACTATTAACGTACCTGTCTCTTCCGAAACGAATGAGTACATAGATATACGTATAGCTACCATCGAATCCTCTTAGTCT
+
99995;;@;;;666<<=>:65954959::8<<<=BB?D=??>>AAB?BB?B?ABA@@@@@,@<<87.-----999.5576666'..(.(...&.56/5599876./*/69:666;=>>>ADCCBBDDDBBCCC?BBBB<AABBAABA=A?AA@=AAAABBBD@B???BA=AB<??A<@>?>>4=8808<===.:>77///<=?@@=@<AAAA<@<@@DBC@BDBBBBB?B?BBD<AAB@BBBBBBBCCCAAAA==AAAAAAA@@@A<AAA??<?@89:::==::;
@ATNG8:03616:00854
GATGCACGACACGACGATGTGTACTCATTCGTTTCGGAAGAGACAGGTACGTTAATAGTTAATAGCGTACTTCTTTTTCTTGCTTTCGTGGTATTCTTGCTAGTTACACTAGCCATCCTTACTGCGCTTCGATTGTGTGCGTACTGCTGCAATATTGTTAACGTGAGTCTTGTAAAACCTTCTTTTTACGTTTACTCTCGTGTTAAAAATCTGAATTCTTCTAGAGTTCCTGATCTTCTGGAGATATCATCAGCGAGCTACCCATTCGAATCTCTAGTCTCATCATCCGACTGCCCATAGAGGAGG
+
77:<AACDCCBCCCCCBAAADCCBBB;:7;BAA=BB@B@CCBABCCAAABDD?C?CDBB?B?BBBCBBA??:;;<9>)9<4<888(8:98<A??;?C?BB>ABB;???A??@A:@@A;A:===>>?=@;AA==7=>@@>????B>>>=>>B<>>>=@@;@=@@==<AADD<@>>>=/<8=3:6999*::333)--3---73-/-/==<+;;@AA;A<>>:>@@A@?@<A:>>A@@@:??B=??????@@AA@???@@==<<<5::5:=<7=====9:<<677;;96626685666'((((((((*,
@ATNG8:03570:00909
GATGGTAGTACATGATAGACGACACCAGAAGATCAGGAACTCTAGAAGAATTCAGATTTTTAACACGAGAGTAAACGTAAAAAGAAGGTTTTACAAGACTCACGTTAACAATATTGCAGCAGTACGCACACAATCGAAGCGCAGTAAGGATGGCTAGTGTAACTAGCAAGAATACCACGAAAAGCAGAAAAAGAAGTACGCTATTAACTATTAACGTACCTGTCTCTTCCGAAACGAATGAGTACTGCGTCTCACTCTCGCCTACCATCGAATCCTCTTAGTCT
+
99::9==/55==555;999;656>>:>=B<>@94443858::;;;:7;9/9/33499999(94;?;BBBB<ABB<BBCCCCE3B@;@4:9:&5;;7==665??AA>A>AC@DCC<????@CBDBCBCCCBBB@CCBB?BBAABCBC?C@C@@?ACCCBABC@GBA@???AG:??@9=;000/(////7777)7727779>>===<B<AAAA<A<AACCC@DCBBBBC<@=@@A;AA@=AAA@A???ABBBBCDCDBBB;:;@DEC@DC;99?BC@BBB?CCB@@
@ATNG8:03572:00897
GATGGTAGAGAGACTGTAGCGCACCCAGAAGATCAGGAACTCTAGAAGAATTCAGATTTTTAACACGAGAGTAAACGTAAAAAGAAGGTTTTACAAGACTCACGTTAACAATATTGCAGCAGTACGCACACAATCGAAGCGCAGTAAGGATGGCTAGTGTAACTAGCAAGAATGCCACGAAAGCAAGAAAAAGAAGTACGCTATTAACTATTAACTACCTGTCTCTTCCGAAACGAATGAGTACTATGTAGAGCTCTATACTAATCGAATCCTCTTAGTCT
+
@@BC?CBB;;9ABB@AA@B;;;65<3::::>??ABB?B?@??BBCCACB>@<?>>:9999(7<AAAA>>A@@AD9;;@C?CC1CC@C;CCC;CCCBCBBBCDDCC@C?CC?BBB????BCCCCCCCCCBBBC?CCBB>BBAABCBB>B?AAA=@@???BBC?CCBBAB?DC@BBA=@=888)7983:>>>@/8:4;///9=A=>:>=A>??6:3:===9:::=>>B=A;===4;:;5::;:?@@AB>>?@@@@@@@@@@===A;AADD>@@:<::5;????
@ATNG8:03577:00910
GATGGTAGCGCACACATAGATACAGTACTCATTCGTTTCGGAAGAGACAGGTACGTTAATAGTTAATAGCGTACTTCTTTTTCTTGCTTTCGTGGTATTCTTGCTAGTTACACTAGCCATCCTTACTGCGCTTCGATTGTGTGCGTACTGCTGCAATATTGTTAACGTGAGTCTTGTAAACCTTCTTTTTACGTTTACTCTCGTGTTAAAAATCTGAATTCTTCTAGAGTTCCTGATCTTCTGGAGATACACATGATACTCTACCATCGAATCCTCTTAGTCT
+
>>95.55599BBBAA@CCCAAA@@?B@@?<BB6?@DC=AB4646>C@@CB?CBBCC=?=@??BAE@AA@@;;;AA?>??@?.?D?AAAA=@@BB?BBB?BB=A@@@@D@CBCCCAAAACCF@C@CIHCBBBA@CBBB7;;BBBABCCCCCBBCBBA@@?=@@;?<@BBBBCBBC>C;;;0;<@@;<;;;*;;@@B<BBDECCGABA@CELD3BBCCE@A?AC?@@BCB@@<@6;;?CABABBBADBBBCFCCBBBBCCCFCA??=?>@AB?BA>A@@;@DBBB
@ATNG8:03577:00911
GATGGTAGAGTATCATGTGTATCTCCAGAAGATCAGGAACTCTAGAAGAATTCAGATTTTTAACACGAGAGTAAACGTAAAAAGAAGGTTTTACAAGACTCACGTTAACAATATTGCAGCAGTACGCACACAATCGAAGCGCAGTAAGGATGGCTAGTGTAACTAGCAAGAATACCACGAAAGCAAGAAAAAGAAGTACGCTATTAACTATTAACGTACCTGTCTCTTCCGAAACGAATGGTACTACTCTCAGAGACACACTACCATCGAATCCTCTTAGTCT
+
45:;5:<<@@966<@>@@?@A@ABB698917349494;:@AABBBD?CF@IACB@@AAAA,?>CAAACCCBEED=;;;?@@@,;9244444&47304<<<@A@?B:?:?A=9889>A@<BBBCCCCBBBCBC@BCED@CC::;BBE>B?B@@;@A;9:?AB9A?B887?A?8?78177=<<1675777776(.:26./.335;A281888>5?288BBB?BBBCBBB:<:;BG<B;;48=9898ABC@A@BAAA@;;:@@AABB?B998@<@C?B>?<?BBBC
@ATNG8:03578:00930
GATGGTAGCGCATATCAGCGCAGCCCAGAAGATCAGGAACTCTAGAAGAATTCAGATTTTTAACACGAGAGTAAACGTAAAAAGAAGGTTTTACAAGACTCACGTTAACAATATTGCAGCAGTACGCACACAATCGAAGCGCAGTAAGGATGGCTAGTGTAACTAGCAAGAATACCACGAAAGCAAGAAAAAAGAAGTACGCTATTAACTATTAACGTACCTGTCTCTTCCGAAACGAATGAGTACTGCGTCTCACTCTCGCCTACCATCGAATCCTCTTAGTCT
+
;;:<@BCCBCCECCCFCCCCCCCCC?DCC@CBBBBB?B@CCBCBCB?BB?B>AABBBCCC5C@BBCBBBCCCCG>A?99999*9C=B?CCC<CDD@CBBBCDDDD<@<@B=@BB<@@BBBABBCCCCBCCCC@CBBB@B???BBBB@EBC::;;BABBBBB@BCDBBB?BC?>>>8?><<<5::98999999%/:59/./88?>?<@<>@@@<@<@@CCC@BBBAABB<@>@CC=CCD?AABBBBBCBBBCCCCCBBBBBCC@CCC?CCCAA>AB?BBB?BC@@?
@ATNG8:03582:00934
GATGGTAGTATAGTCGCGTCGCTATCCAGAAGATCAGGAACTCTAGAAGAATTCAGATTTTTAACACGAGAGTAAACGTAAAAAGAAGGTTTTACAAGACTCACGTTAACAATATTGCAGCAGTACGCACACAATCGAAGCGCAGTAAGGATGGCTAGTGTAACTAGCAAGAATACCACGAAAGCAAGAAAAAAGAAGTACGCTATTAACTATTAACGTACCTGTCTCTTCCGAAACGAATGAGTACGAGAGAGCACACGTGTCTACCATCGAATCCTCTTAAGTCT
+
::::6998;;/////////9994444.355.55<<996;5//////:6;;:;643333777$78<=;<<==8;@@97749999(99.9.99=+??C@@CBA<<<//)030/)/8:577539@>??@BBABABC@@;::@?858=BAB<>;>00*0<<;;79=2:66///5::6788488877.222.222222#290655555555/5388992616299>8=555<;=7;555=5<:<7;9;;;;=;;<>@=<:;;///5//5755/578//(./(.9<)/-2:::
@ATNG8:03583:00908
GATGGTAGCTCACGTACGTCACACGTACTCATTCGTTTCGGAAGAGACAGGTACGTTAATAGTTAATAGCGTACTTCTTTTTCTTGCTTTCGTGGTATTCTTGCTAGTTACACTAGCCATCCTTACTGCGCTTCGATTGTGTGCGTACTGCTGCAATATTGTTAACGTGAGTCTTGTAAAACCTTCTTTTTACGTTTACTCTCGTGTTAAAATCTGAATTCTTTCTAGAGTTCCTGATCTTCTGGTCTACTACACTGTACTCTACCATCGAATCCTCTTAGTCT
+
BDCD@BBB@B@C;;6>666DEBBAAABBBB;;7;BBA;@?5;5;?@BCAA>AAA@@=@49:@@=A@DDCBBBBBB?BAAAA/>>:>>@@6@B999:CC@EF>>===;;5;=<=A=>><>BB<@<@====;;;;??>?388=<;;<:::<=CA@@@;:::=A@;?5;;;;;====8<<<<<2<9?;@<<<<,<=99=,------977:1888)5;;<=6=6876'296977948-./79994///4<<@A==>@@??>>>A?=733-3333=49=9=@@<@AA@@
@ATNG8:03588:00916
GATGGTAGCGCGACGAGCGTAGACCCAGAAGATCAGGAACTCTAGAAGAATTCAGATTTTTAACACGAGAGTAAACGTAAAAAGAAGGTTTTACAAGACTCACGTTAACAATATTGCAGCAGTACGCACACAATCGAAGCGCAGTAAGGATGGCTAGTGTAACTAGCAAGAATACCACGAAAGCAAGAAAAAGAAGTACGCTATTAACTATTAACGTACCTGTCTCTTCCGAAACGAATGAGTACAGAGAGTACGATATGTCTACCATCGAATCCTCTTAGTCT
+
4<9;>B@CBBBABFCFBCBBBBCCD?DBB?BBCA??<??AAAAAAC?BB@D?>>>@@AAA2A?>>>BE@@@CBB:AACDDCD5CA>B5<<;.;::5666;?>>>B@C?AB?A@@>AAAACDCCCCCCCCCAB@BBAA?ABB@??>>8@=?>><@AAABBBC@BBBBBB?BB>><=8<=<88.::<8=>?@@/<=9=///==A==:=:=?AB:>:>ABBB@CCCBCBB>A=9993:AA>BBBBBBBCAABCADBA???>><<>>>@<ADA==:>?<=>=<@@::;
@ATNG8:03597:00894
GATGGTAGGACGAGCGTCTGAGAGGTACTCATTCGTTTCGGAAGAGACAGGTACGTTAATAGTTAATAGCGTACTTCTTTTTCTTGCTTTCGTGGTATTCTTGCTAGTTACACTAGCCATCCTTACTGCGCTTCGATTGTGTGCGTACTGCTGCAATATTGTTAACGTGAGTCTTGTAAAACCTTCTTTTTACGTTTACTCTCGTGTTAAAAATCTGAATTCTTCTAGAGTTCCTGATCTTCTGGATATGAGTGACTCGTGCTACCATCGAATCCTCTTAGTCT
+
@?BB8A@@=@B@?CBBABB@A@CD@CEECCBB@BBBD>BB@C?CCCCCCF@CDDCC?B?BCBA?B@@@@BBBBCC@@@@@@1@C?BBBB=BC?A<ACB>BC>@@@AAB=AACCBCBG@BCB@C?CCBBBBBB@CCCC?BBBBBABBDDCCB????;@??=?B?B>@@DDCBCCC>C;;;;.;>A>;;<<<*;B@AA;CACFGDG;;;5;;;;*;@@AB?B?BB@BCCBBBE?B@BCCCBB?BACACCCCCCCBDBCBAAAA@A@C<??BAA=AB@AAA?BBBBB
@ATNG8:03604:00925
GATGTAGCATCTGCATATCTCACCAGAAGATCAGGAACTCTAGAAGAATTCAGATTTTTAACACGAGAGTAAACGTAAAAAGAAGGTTTTACAAGACTCACGTTAACAATATTGCAGCAGTACGCACACAATCGAAGCGCAGTAAGGATGGCTAGTGTAACTAGCAAGAATACCACGAAAGCAAGAAAAAGAAGTACGCTATTAACTATTAACGTACCTGTCTCTTCCGAAACGAATGAGTACGATGAGATCTCGTGTGCTACCATCGAATCCTCTTAGTCT
+
;9;<=@;@<;59595;5;<A?@A<@CI?BBCB@@?B<?@?995B;@?<?<>??999:9(98<>>>>>BB@@@8<=;9555$5999.555&5::6;666@>=;;7?<@?;@??<?B??ABFGFDCCCCCDC@CAAA?BAAAA@AB;A=A;;6;B????AA<AA@>>>?BB<??A<>;><=5<<>:?AAAA/??8=888>>AFB=D9>=??<?;>>@@@?CA@?BDD>A=?BD>BCB?AAACCCCCC===<;:A@>=>>>;;<@@=BBA@@:;;5;;:8=AAAA
@ATNG8:03605:00932
GATGGTAGATACTCGCTGATACACCCAGAAGCATCAGGAACTCTAGAAGAATTCAGATTTTTAACACGAGAGTAAACGTAAAAAGAAGGTTTTACAAGACTCACGTTAACAATATTGCAGCAGTACGCACACAATCGAAGCGCAGTAAGGATGGCTAGTGTAACTAGCAAGAATACCACGAAAAGCAAGAAAAAGAAGTACGCTATTAACTATTAACGTACCTGTCTCTTCCGAAACGAATGAGTACACACTCTCATATGACACTACCATCGAATCCTCTTAGTCT
+
@:=>:BBBBBCB<<<666A@@@@AA<@@@<0//=:98485:ABCBBC?BB585:@=86667'8.8<9@@@AA@@@8<<AAAAA0AB=A4<<;4:CD@@@@?BBAAB@C@CC@CCD<??BBCBCCDDCCBCBBC@C???=?>?>??@A;A=A:;6;C???DBB?BBBAAAABB=???9?;===</<8918BCBB/==9=///==@@?=D<@@;;7::=>B;;8;BBAAAA<?<?@A<BCD?BBBBBBBBBB@@A@>==??DBBAAABC?BBBBB?BC@BBB?@BB@>
@ATNG8:03570:00955
GATGGTAGAGAAGAGCTCTCTCATCGTACTCATTCGTTTCGGAAGAGACAGGTACGTTAATAGTTAATAGCGTACTTCTTTTTCTTGCTTCGTGGTATTCTTGCTAGTTACACTGCCATCCTTACTGCGCTTCGATTGTGCGCGTACTGCTGCAATATTGTTAACGTGAGTCTTGTAAAACCTTCTTTTTACGTTTACTCTCGTGTTAAAAATCTGAATTCTTCTAGAGTTCCTGATCTTCTGGTGAGATATGCATGATGCTACCATCGAATCCTCTTAGTCT
+
99;<8BCCBDDACCCC;66=B@=AAHAAADCDC@CCCC>AA>A?BBDDDBA=?@ABA>A9??AB;A?BBBBBB@@A8;;>>>.??:=8615?@A>BA>:<A8=;;:9=48=@///;5;:>6;6;==<???@7;;AA:>>>>>?;:;??B?>>>A<A>>:=><><@@@@@AA@@<@<<<<2<9=9<<<<;+==76706///99666906553$..5573843515>=?A@@9;6;///==7;<?7:8@?@@?BAAA>>>>>>>?>:<<=@A;>==AAC=???A?
@ATNG8:03573:00946
GATGGTAGTGTCAGTGCGCGTCGTCCAGAAGATCAGGAACTCTAGAAGAATTCAGATTTTTAACACGAGAGTAAACGTAAAAAGAAGGTTTTACAAGACTCACGTTAACAATATTGCAGCAGTACGCACACAATCGAAGCGCAGTAAGGATGGCTAGTGTAACTAGCAAGAATACCACGAAAGCAAGAAAAAGAAGTACGCTATTAACTATTAACGTACCTGTCTCTTCCGAAACGAATGAGTACTGTATCTATGTGTGCGCTACCATCGAATCCTCTTGTCT
+
4<:<=A@CBBBBCBBBCBCBBBBBC@DCC@CCA@@C?A=?@BAAAB?BB?B>999@@@@A.A?ABBBBBBBBA@:>>BCCCD5CC@CACCC;BFG@BBABCCCCB=?=?A>BDC?CCCCCDE@@@CDCCBBA@DCBB?BBB@@@CB=B?A??<>@@BBBBB@BABBBB?BB?AA@<<<888-8::9:;;;;+:@<A888BBB>><><@@@A:=:=@AAA@BBBBBBB?B@BBB>BAA>ACCCBBBBBBBBB?>=;BA:::A@@@@;@AAAA;>?;7766<<<>
@ATNG8:03573:00972
GATGGTAGTACATGATAGACGACACCAGAAGATCAGGAACTCTAGAAGAATTCAGATTTTTAACACGAGAGTAAACGTAAAAAGAAGGTTTTACAAGACTCACGTTAACAATATTGCAGCAGTACGCACACAATCGAAGCGCAGTAAGGATGGCTAGTGTAACTAGCAAGAATACCACGAAAGCAAGAAAAAGAAGTACGCTATTAACTATTAACGTACCTGTCTCTTCCGAAACGAATGAGTACGATGAGATCTCGTGTGCTACCATCGAATCCTCTTAGTCT
+
4;;<5;;@@>;A@<@BBBBCCBBBC>BBB>BAB@A@6;7:@?:?BB>A@=@:===99999$55:@>A==CCDDG<A@;<;;;*;C=A5:99&5::8566<>>=BA?B@CC@?>>>AAAABCCCCCCCCCCCD@CDCB?BBBBBB?@9A=@997;BABBDDD@AAABBB@BB?CCC?BB@@?8@==9<::::+:>:?;;;CBA>>;><??@A;><>ABBB@DDBBACC@B?BCC>CCC?BBBBBBBBBBBB==>B@=;@>@::;===BF??@<??::;:8=A???
@ATNG8:03577:00966
GATGGTAGTAGTACACTAGTCATACCAGAAGATCAGGAACTCTAGAAGAATTCAGATTTTTAACATCGAGAGTAAACGATTAAAAAGAAGGTTTTACAAGACTCACGTTAACAATATTGCAGCAGTACGCACACAATCGAAGCGCAGTAAGGATGGCTAGTGTAACTAGCAAGAATACCACGAAAGCAAGAAAAAAGAAGTACGCTATTAACTATTAACGTACCTGTCTCTTCCGAAACGAATGAGTACACATCGTCGTTTCGTGCTACCATCGAATCCTCTTAGTCT
+
//774=@BAACDCCC>;;;<<:;55.5;;.5=>>>=6=49=<555<7;:58233333888'7,33333336799:4;///(////$/6073999+522+252227722,2.5:79:;9@>@>CCCCBCBBBAABB@BBBB@C?>>@?993;>A??<?CA???>?;>BBCDC@BB?B>><AA===59;94889:::%6<66///;;<;><@<@>>><@<@@CCD@CCCCABA@C@CCB?BBC?AAABBCCDBBBB>=A:::5:@@CCBBB?BBEEE?CC>BA?;?C@@?
@ATNG8:03578:00968
GATGTAGAGAGACTGTAGCGCACCCATAAGATCAGGAACTCTAGAAGAATTCAGATTTTTAACACGAGAGTAAACGTAAAAAGAAGGTTTTACAAGACTTCACGTTAACAATATTGCAGCAGTACGCACACAATCGAAGCGCAGTAAGGATGGCTAGTGTAACTAGCAAGAATACCACGAAAGCAAGAAAAAGAAGTTACGACTATTAACTATTAACGTACCTGTCTACTTCCGAAACGAATGAGTACGATGAGAGAGCTCTCTCTACCATCGAATCCTCTTAGTCT
+
9@?;AACBBBAAAA;;==BCBBCB<BBA?@@???@=@<9:7;<<>6??5<4<@???BBC1>9<?:996657:9.7222777(55.5+222&2592855959778:27466,522.55888555::::>>><=4779;4;:58;<;@<@=BCC=@@AA>>>>;>BBB>>:>?8===8:88>>3>AA;@<@@@,661//(/;9::956//596//)/(/577@4889///;;6>49?A27::/7/57---5---873555555588;;55/599<>9=>:=<<8<<888
@ATNG8:03581:00971
GATGGTAGGACGAGCGTCTGAGAGGTACTCATTCGTTTCGGAAGAGACAGGTACGTTAATAGTTAATAGCGTACTTCTTTTTCTTGCTTTCGTGGTATTCTTGCTAGTTACACTAGCCATCCTTACTGCGCTTCGATTGTGTGCGTACTGCTGCAATATTGTTAACGTGAGTCTTGTAAAACCTTCTTTTTACGTTTACTCTCGTGTTAAAAATCTGAATTCTTCTAGAGTTCCTGATCTTCTGGGTGCGCTACAGTCTCTCTACCATCGAATCCTCTTAGTCT
+
9944.5:@8@>=666=555666BC@DCCCCBB?BBCF>CC@C;;;@CCCC@BBBBB@C@ECCC@C@BBBBCCBCD?BBBBA2AA?BBCC>CC::8:BA=AB>@@AAAB?CCCCCCBC?BBB?B?BBB@@BAA=BCCB@CCCCCCBBBBCCCBAFG?B??=@B@D@BBCBABA;;6;ACCC9B?B?BCCCC5CCBBC:;;CAAABBBBADFDD3CBBDF?@>@B?BBBBDBB?B@BBCDBB?A>@@:B??A@@@@ABCCCBBBABC?@@@@@<@A@CCC@AAAAA
@ATNG8:03591:00967
GATGGTAGGACGAGCGTCTGAGAGGTACTCATTCGTTTCGGAAGAGACAGGTACGTTAATAGTTAATAGCGTACTTCTTTTTCTTGCTTTCGTGGTATTCTTGCTAGTTACACTAGCCATCCTTACTGCGCTTCGATTGTGTGCGTACTGCTGCAATATTGTTAACGTGAGTCTTGTAAAACCTTCTTTTTACGTTTACTCTCGTTTTAAAAATCTGAATTCTTCTAGAGTTCCTGATCTTCTGGATATGAGTGACTCGTGCTAATCGAATCCTCTTAGTCT
+
;;;;;@:=.:55559>;56@ABBB@DCABCA@<@ABD>DG@B=@@A@@AC?CBCBC9;7;D;;6;@BABBC@@@C?CBCCC5CC?AACC=BBCB?B<;8;A>A@A@@C?BBCBAAAHADBC@D@CCBCC;;;@CBCB?BBAAAA;;;@C@@@BCC?BBB?CC@C@BCBBBAAAC@BBBBB9B>C5<;;;<*;A@A@;BBAAB@@@BA7BBAB2;;;BB?A?@@5;:99ABC?C?BBABBB?@@A:;;ABCCCCCCCBBBA::9@<??8928=8>@B=ABAAC
@ATNG8:03591:00976
GATGGTAGTAGTACACTAGTCATACCAGAAGATCAGGAACTCTAGAAGAATTCAGATTTTTAACATCGAGAGTAAACGATAAAAAAGAAGGTTTTACAAGACTCACGTTAACAATTTTGCAGCAGTACTCACACAATCGAAGCGCAGTAAGGATGGCTAGTGTAACTAGCAAGAATACCACGAAAGCAAGAAAAAAGAAGTACGCTATTAACTATTAACGTACCTGTCTCTTCCGAAACGAATGAGTACATAGATATACGTATAGCTACCATCGAATCCTCTTAGTCT
+
,6,,(,,,//:=666<;=<><9555.5>>5=@;<;;4;494;444;7;:794455::CC>+B:<;8898866877/6----5555%68391887+566.5555599996:5>><@BB6CCECCCBBBBBBAAABB@BBBB<?>@@?@?A8@=@;;6;BBAACAA?ABBCBB@DD??>?=@A??=5=::3:>>>>?'::79///;9A??<@;>=>><><@DBAA?BBBABBB?B????:?BC?BCCCCBBBCAAA?AAAAACA@A@@@??;?>@AA;>><==858;///
@ATNG8:03602:00970
GATGGTAGTATCTGCACACTCTGTCCAGAAGATCAGGAACTCTAGAAGAATTCAGATTTTTAACACGAGAGTAAACGTAAAAAGAAGGTTTTACAAGACTCACGTTAACAATATTGCAGCAGTACGCACACAATCGAAGCGCAGTAAGGATGGCTAGTGTAACTAGCAAGAATACCACGAAAGCAAGAAAAAGAATTACGCTATTAACTATTAACGTACCTGTCTCTTCCGAAACGAATGAGTACTGTATCTATGTGTGCGCTACCATCGAATCCTCTTAGTCT
+
4;4449=AABBCDCCCCCCCBCDCB?ACC?BB@@@@=@=?AC??@B?BC@D??@??@GGH3C?BB@BBBBB@BD8>=CDCCC5@B=A2;;<.;@@=:99@@CCCC@C@CB?AAB?BBA@BCCCAA@DDCCAC?CDBB?BBBBBBBB?B?B?@>@BABCBBB>BCCBA@?CC?A@A;>=?::1:8818==>?/<=7<///==AAA<A;??AA;A<AABBB?BCBCBBB?B@BCC<CAC??A@BBABAABBBB@@A>>>=>>AADAA:?AAAA;::47769=A999
@ATNG8:03605:00943
GATGGTAGTGTCATATGAGAGTGTGTACTCATTCGTTTGGAAGAGACAGGTACGTTAATAGTTAATAGCGTACTTCTTTTTCTTGCTTTCGTGGTATTCTTGCTAGTTACACTAGCCATCCTTACTGCGCTTCGATTGTGTGCGTACTGCTGCAATATTGTTAACGTGAGTCTTGTAAACCTTCTTTTTACGTTTACTCTCGTGTTAAAAATCTGAATTCTTCTAGAGTTCCTGATCTTCTGGTAGAGCGTGCATATATCTACCATCGAATCCTCTTAGTCT
+
999;7;>BCBBCICCEDECCCBBBEEBCBBAB=A@@@:@;@;@CBBBCC@BB<;;<@>ACBC@C@CBBCAA@@A>;:999)9><@=@A:@>AA=A>>9@A=BABCCC@BCCBDCBC@CCC@D@BB@A@@@A>BBCB@BCCF;;;BBBBBBCBAA?B@@=@A=A>BCCEEB;;;<?;<<0;4:<9;;;;*;@?BE=BBCCCCCCDC?BCCC2BBBBB@B?BE@BBCAA@@=@?BBBCBB?A@@?CCCAAA;;;BBAACB;;;;;5;@@@B?BC@CCB?BBBCB
@ATNG8:03616:00978
GATGTGCGCGACGAGCGTAGACCCAGAAGATCAGGAACTCTAGAAGAATTCAGATTTTTAACACGAGAGTAAACGTAAAAAGAAGGTTTTACAAGACTCACGTTAACAATATTGCAGCAGTACGCACACAATCGAAGCGCAGTAAGGATGGCTAGTGTAACTAGCAAGAATACCACGAAAGCAAGAAAAAGAAGTACGCTATTAACTATTAACGTACCTGTCTCTTCCGAAACGAATGAGTACCTCTCAGACGCTCGTCCTACCATCGAATCCTCTTAGTCT
+
/7779@BCBABABCDCBBBBBBC>CDCA@@?A@?;@>ABBBBBD?BC?B>>>>AACCC3A<AA@@@AA@??D9A@CCCBB2AB?B:AAA9AAB@:99ABDCBB?B?BB?BBB?BBBBCCICBBBCCCDAC?ADBB?BBB?@@>>:@?CAB@BBBBCBBB?BBBBBB?BB?9894889::0;==9>@A@A/AE=@888ABB;;8:<@@@A<@<@ACCB?BBAAAAA?B?BDC=AAC?CDBBBAB@==<@@@AA>><>@?>:==@<@>AAA=BB=<<;:=B===
@ATNG8:03617:00976
GATGGTAGCATCATGCATATCTCACCAGAAGATCAGGAACTCTAGAAGAATTCAGATTTTTAACACGAGAGTAAACGTAAAAAGAAGGTTTTACAAGACTCACGTTAACAATATTGCAGCAGTACGCACACAATCGAAGCGCAGTAAGGATGGCTAGTGTAACTAGCAAGAATACCACGAAAGCAAGAAAAAGAAGTACGCTATTAACTATTAACGTACCTGTCTCTTCCGAAACGAATGAGTACGATGAGAGAGCTCTCTCTACCATCGAATCCTCTTAGTCT
+
9;<=?B=BA<A;;966@BBCBBBBC@CCD@CCA89:5:4/??/0/;8;98=<00/..666(62385999AA=>>8;:ABCCC1B?;@4:::&5<;7666;>>>>C@C@CB?AAA>AA??@DCCCCDCCCCBB?CDBB?BBBBAB??7>;>>><@BBABBBC?BBBCCC@CC?877>?@?<;1=;;5;=>>?/??;@988ABD@?;?<@@@@:<9<@AAA@BBBBBBC;@<:993:AA=AABABAAAAACB===>>?=>==887:;=BBB@@<>><@AA=??@@?
@ATNG8:03571:00990
GATGGTAGCATCATGCATATCTCACCAGAAGATCAGGAACTCTAGAAGAATTCAAGATTTTTAACACGAGAGTAAACGTAAAAAGAAGGTTTTACAAGACTCACGTTAACAATATTGCAGCAGTACGCACACAATCGAAGCGCAGTAAGGATGGCTAGTGTAACTAGCAAGAATCCACTAAAGCAAGAAAAAGAAGTACGCTATTAACTATTAACGTACCTGTCTCTTCCGAAACGAATGAGTACTGCGTCTCTCTCTCGCCTACCATCGAATCCTCTTATCT
+
;4:<7<?B@@AB<65554::495;<045<598433348599900/9386186//(/.....$.27=9997;7999077>====(=;;;9;;;0;B=:?A;@BBA?A6;5;B>@AD9::CBDCDCCCCFCCCCC@BCCC?BAAABBCC@C@@@@>@BCCBBBB?BBA@@A<9949>6?>=88/5..(.....$-627...5797:/7.5@@@=A<>>CBB@BCCCBDB@C@CBB=BBD@CBBBDBBBBBBCDBAAABBBCCFACAA?AAAAA>??;?@A=A??>
@ATNG8:03573:01008
GATGCAGACGTGACAGAGCGCCAGAAGATCAGGAACTCTAGAAGAATTCAGATTTTTAACACGAGAGTAAACGTAAAAAGAAGGTTTTACAAGACTCACGTTAACAATATTGCAGCAGTACGCACACAATCGAAGCGCAGTAAGGATGGCTAGCGTAACTAGCAAGAATACCACGAAAGCAAGAAAAAGAAGTACGACTATTACTATTAACGTACCTGTCTCTTCCGAAACGAATGAGTACTATGTAGAGCTCTATACTACCATCGAATCCTCTTAGTCT
+
>:<<BCCDBBBCEBBBCCBBA?@CC@DBBBAA=@;==BBBCC@AA>@=?=<89889(9?>??988@@ABB:BA89888(8:4:0888,8>>;@>>>BA@@A;@<@A==<;;>>>A==>=>>AAA@@@A7==@@:????<<<>9>;?>>9=<<<A;===A???@@8=;;AAA7;;=>=0976//////(//)/;::;;;BBE<@@>?>;A=C<;<@<@A>@>AA<@<@AD::;:=<89;///;::<A@@>>>@A>>>>@@@@;@AAA?:AD=A>>:>>666
@ATNG8:03573:01033
GATGGTAGAGTATCATGTGTATCTCCAGAAGATCAGGAACTCTAGAAGAATTCAGATTTTTAACACGAGAGTAAACGTAAAAAGAAGGTTTTACAAGACTCACGTTAACAATATTGCAGCAGTACGCACACAATCGAAGCGCAGTAAGGATGGCTAGTGTAACTAGCAAGAATACCACGAAAGCAAGAAAAAAGAAGTTACGCCATTAACTATTAACGTACCTGTCTCTTCCGAAACGAATGAGTACTGTATCTATGTGTGCGCTACCATCGAATCCTCTTAGTCT
+
99::5;;>BC>>?>=<;;<?>955<397869>:>>B?C<;:<<<:;.5529255555555$54555;;595:9:3:<<<<==*==<@?AAA8A?<8<BBBBB@BA;?<?A=A??<??BBDCCCCCBBBBBCH@BAAD???@??::9:@<@<;6;AABBBAB?::99A@?BC?BBB<??B>>4<::4777777%/9033)//8857929:9;8>8<5=:7758=>A<;9:8=399A9=?>;99:9;:;<@@@@@A???AA::8@@AAA<AAAAA7==:@AA<AB?>?
@ATNG8:03579:01020
GATGGTAGCTCGCTGATGATATCTCCAGAAGATCAGGAACTCTAGAAGAATTCAGATTTTTAACACGAGAGTAAACGTAAAAAGAAGGTTTTACAAGACTCACGTTAACAATATTGCAGCAGTACGCACACAATCGAAGCGCAGTAAGGATGGCTAGTGTAACTAGCAAGAATACCACGAAAGCAAGAAAAAGAAGTACGCTATTAACTATTAACGTACCTGTCTCTTCCGAAACGAATGAGTACATAGATATACGTATAGCTACCATCGAATCCTCTTAGTCT
+
4445.5=<;;;;;;<==>;;;>===<@CC@B??A@?9><???887B?BB@B?=>>ADDED2B=B?>BAA=@BBC7=>;;;;;*;A>A5;:;&9@<9<@;?=@@9;7;=?A?BBB?BBBCCDDDCBCCBBBBC@CCBB?BBB@BB>><@@FBB?BCBCBAAA?BCCCCC?BB?BBB>A@=<</9:91::::;+7>7=///@=@@A;><?@CC5;6;;CBC@DAAAABB;@;???9?@A=ABCCCBBBBA==@BBBBA???AB???@<@@@@?<?D==>=;??787
@ATNG8:03583:01031
GATGGTAGAGAGACTGTAGCGCACCCAGAAGATCAGGAACTCTAGAAGAATTCAGATTTTTAACACGAGAGTAAACGTAAAAAGAAGGTTTACAAGACTCACGTTAACAATATTGCAGCAGTACGCACACAATCGAAGCGCAGTAAGGATGGCTAGTGTAACTAGCAAGAATACCACGAAAGCAAGAAAAAGAAGTACGCTATTAACTATTAACGTACCTGTCTCTTCCGAAACGAATGAGTACTGCGTCTCACTCTCGCCTACCATCGAATCCTCTTAGTCT
+
49995;=ABBAAABBB@BDDFCCCC>BBB@CCA;::=A=@CB998C?BB@C@99:??@@A2B>>>@BCBBBAAA:>=BCCCC5BB>C5;;05<<7;666A??>C@C?AA=A@A?BBBBCCCCCCCCCCCBB@BCAA>ACBA?A875:?C?@>@BBBBCCC?ACCCCB?AA>BCC>??>>=7===7:;:::.:A=D866?@B=>:=<??CB9>:>CBAA?CBAAABA=@=@BB<BBD?BBBCBABBBCBBAACBBBCBBBA?ABD?CBBBB?A@=@BA<AB???
@ATNG8:03585:01006
GATGGTAGCTCTGCTCTGACTCTCGTACTCATTCGTTTTGGAAGAGACAGGTACGTTAATAGTTAATAGCGTACTTCTTTTCTTGCTTTCGTGGTATTCTTGCTAGTTACACTAGCCATCCTTACTGCGCTTCGATTGTGTGCGTACTGCTGCAATATTGTTAACGTGAGTCTTGTAAAACCTTCTTTTACGTTTACTCTCGTGTTAAAAATCTGAATTCTTCTAGAGTTCCTGATCTTCTGGGCAGACTCTCACACGCCTACCATCGAATCCTCTTAGTCT
+
::=>9CBCCB>CABBJDBBBCBBCBACBCBA@;>;;;;.;=A@CCBBCCDAFCB@@?@@BBBB@C@CCCCBBDBB>;:::*9@=??@@;@BBB?BBC?BB:;;BDDEACBCBCCDC?C@@>@?CCCDCCBB@BCBB@C@@?BAA@BCCCCABBB@????AA=A>ABCBBCFCC?B;;;;.;=A>;;::-;BCCC>CAAABB@A@A5;;;;*;@@@B<@<@@=@BBBBBB?B@BBCCA@;>8::.;AABDBBBBBBBBBB@CCC?BBAADABC?AAA>ACA;:
@ATNG8:03585:01011
GATGGTAGCATCATGCATATCTCACCAGAAGATCAGGAACTCTAGAAGAATTCAGATTTTTAACACGAGAGTAAACGTAAAAAGAAGGTTTTACAAGACTCACGTTAACAATACTGCAGCAGTACGCACACAATCGAAGCGCAGTAAGGATGGCTAGTGTAACTAGCAAGAATACCACGAAAGCAAGAAAAAAGAAGTACGCTATTAACTATTAACGTACCTGTCTCTTCCGAAACGAATGAGTACGATGAGAGAGCTCTCTCTACCATCGAATCCTCTTAGTCT
+
4::<=BBDDCCCCAA@FCCCBBABB@CCB?BBA::87?7:BBBBAC?CE>@=;;00.999)94887@@@?>>>D;=><::::*;?@D5955&5<<7666<<<:44.4.4:5;?BCBBBCCCDCCBBBCCCCC?BAAC?CBAA@B@A>C@CAA>@BBDCAA??BBBBBA>BB<<<;5<>888*8::9>?BBBB)==9=///<;@@@=A;??AA<?<?ABBBADAA@ABA=@=@@@;?DC?BBBBBBBCC@BBBBBBB>==>><;;;<8<@>>><>C=C@@;>>::;
@ATNG8:03585:01026
GATGGTAGCTCTGCTCTGACTCTCGTACTCATTCGTTTCGGAAGAGACAGGTACGTTAATAGTTAATAGCGTACTTCTTTTTCTTGCTTTCGTGGTATTCTTGCTAGTTACACTAGCCATCCTTACTGCGCTTCGATTGTGTGCGTACTGCTGCAATATTGTTAACGTGAGTCTTGTAAACCTCTTTTTACGTTTACTCTCGTGTTAAAAATCTGAATTCTTCTAGAGTTCCTGATCTTCTGGTGAGATATGCATGATGCTACCATCGAATCCTCTTAGTCT
+
;445.5;<:<=;A;;;9655;9:56555<9::9;<<@8<=;@:BBBCCCCABB@@A5905<;;7@7@@?BBB=BB?BCDDD1CB>@?@B;@@;:4:9:4;A5:;9?>A=B999CAA@=@>>;?9??@@;;;D=A;;;7;;AA@@?AAAA??>>?>9@AA>BC=?9?@AB@@B;;59000*/)//////$/7999)55=@<<==@@:@@@@+@??@?:>:AB?ACBAA@@<?????CBA?A:<7;;;;BBBBBBBDCA@@>>>>-00@;;7?C=ABB@BBBBA
@ATNG8:03588:01038
GATGGTAGCGCACACATAGATACAGTACTCATTCGTTTCGGAAGAGACAGGTACGTTAATAGTTAATAGCGTACTTCTTTTTCTTGCTTTCGTGGTATTCTTGCTAGTTACACTAGCCATCCTTACTGCGCTTCGATTGTGTGCGTACTGCTGCAATATTGTTAACGTGAGTCTTGTAAAACCTTCTTTTTACGTTTACTCTCGTGTTAAAAATCTGAATTCTTCTAGAGTTCCTGATCTTCTGGTATGACTAGTGTACTACTACCATCGAATCCTCTTAGTCT
+
444406;CDGDCCCEBBBCCCBBBCB@@@A??:?ABB<BE?C@<=;BBCC@DCBAA?C?BBBC?B@BCBBBCDCC=?????.?A>AADD>BBAA?BCB?DC@BBLCBB@CDDBBABB@CCC?B?CDCDBBBB@CEBB?BCCCCCBBCCCBBAAAB>CCC?BB>B>@@CBABCCC?BBDDE;B=B4;;:;:*:BCDC>CBBBCCCCBB@DDDD0BBBDE?C@BC@BBCCCBB?B?BCCCCC?CAB@BCCCBBBDCCDCEFDBBCCC?BBBBB@CD????@BC?>>
@ATNG8:03589:01033
GATGGTAGATATATGCACGCTCTACCAGAAGATCAGGAACTCTAGAAGAATTCAGATTTTTAACACGAGAGTAAACGTAAAAAGAAGGTTTTACAAGACTCACGTTAACAATATTGCAGCAGTACGCACACAATCGAAGCGCAGTAAGGATGGCTAGTGTAACTAGCAAGAATACCACGGAAGCAAGAAAAAAGAAGTACGCTATTAACTATTAACGTACCTGTCTCTTCCGAAACGAATGAGTACTGTATCTATGTGTGCGCTACCATCGAATCCTCTTAGTCT
+
777749<<BBBCCA@;DB@AACBAA=?@A?AAA::57<7;@@993;686095///:7999)3.3;;;<:;;;;:.;:@>??<(:@.9.:::&99;6566<=999@4:4:A=?AB?BBA>@@BB;;;BBB@@@>ABAA>A???@>??9A<@;;5;AAA>@::3:<<999:@A999939:@;A>:;;:=@@@@@)9=8<7:;9::7818:889@=@=@@DCD?AAABAED@C@B@?8?8829???BBBBCBBBBB???>>@@?@@ABB=B<;;?:=><@?=8=?:9:
@ATNG8:03595:00991
GATGGTAGTGCGTGAGAGAGAGACCCAGAAGATCAGGAACTCTAGAAGAATTCAGATTTTTAACACGAGAGTAAACGTAAAAAGAAGGTTTTACAAGACTCACGTTAACAATATTGCAGCAGTACGCACACAATCGAAGCGCAGTAAGGATGGCTAGTGTAACTAGCAAGAATACCACGAAAGCAAGAAAAAGAAGTACGCTATTAACTATTAACGTACCTGTCTCTTCCGAAACGAATGAGTACTGTATCTATGTGTGCGCTACCACTCGAATCCTCTTAGTCT
+
999905599:9555556:<==566=4<<<5:8=<93-/)/8///660685<633333333)36=:8<885=>AC:;>BCEGL5AA5;4;;;&5;@99655>>=<A=A?AA>ABAA9:;BDDCDGCBBBBBBB@EFFD;::ACBABD=A=A;;6;AA@A?@@?ABABAA?BB???@?BCB>E9==<:98888(/96<///69>>A=A;@>=>/5.56;;C@DC@@@AA@C<@AC<>><5877A@ABAABBB????A978>888:55.575333...(..5049///
@ATNG8:03601:01016
GATGTAGTCTCAGATAGTCTATAGTACTCATTCGTTTCGGAAGAGACAGGTACGTTAATAGTTAATAGCGTACTTCTTTTTCTTGCTTTCGTGGTATTCTTGCTAGTTACACTAGCCATCCTTACTGCGCTTCGATTGTGTGCGTACTGCTTGCAATATTGTTAACGTGAGTTCTTGTAAAACCTTCTTTTACGTTTACTCTCGTGTTAAAAATCTGAATTCTTCTAGAGTTCCTGATCTTCTGGAGATACACATGATACTCTACCATCGAATCCTCTTAGTCT
+
AAA<BBBDCBCCCAA@B;65=<<AAA>>9999<==@8>@:@:BBBB@:>4;5:883929333-40:5<<;:;<<-33333$3?9>>FD=?:@;6;=>=BD?;;:B@A=@CDCCBBC@CCE@C?CBBCCBCC@CBBDALDA@>@@.......+-:>::0004<=<4>800//<49>:999>>0=;@99:::-9=:@A=CBCAAACBBA=AAAA2BCCCLAC?A@8;<BAAAB?A@?@@AAA>BAB@BFBBCAA@CCBBBBACBB??<?AAAB@BB?AAB;?@B@@
@ATNG8:03604:01034
GATGGTAGTACATGATAGACGACACCAGAAGATCAGGAACTCTAGAAGAATTCAAGATTTTTAACACGAGAGTAAACGTAAAAAGAAGGTTTTACAAGACTCACGTTAACAATATTGCAGCAGTACGCACACAATCGAAGCGCAGTAAGGATGGCTAGTGTAACTAGCAAGAATACCACGAAAGCAAGAAAAAGAAGTACGCTATTAACTATTAACGTACCTGTCTCTTCCGAAACGAATGAGTACGTGTGCGACGTGTCTCCTACCATCGAATCCTCTTAGTCT
+
44::5;;<<566<<<;;;@==<<6616<@;>@9444.4.5::::=>:>;6=500(/99:::*<9;;6;9@B???D<AABBBBB0AA>B5;;;*;@>;@AA<>DDCC?C@AA>ABB<??B:;;CDDDDCBCBDE@CBBC@CCCAAABC?B>C:96;BAAAAAA>@A@@??>AA?ABB?BDCCC=B??<?BBBB3==7<///77:@@=D9@???;?=??EA@?@BBCBBB@C@AAA;@@>3::@@AA@998989=;;=??>:::7==<8=?BA@=AA=888=AAAAA
@ATNG8:03605:01019
GATGGTAGCGCGACGAGCGTAGACCCAGAAGATCAGGAACTCTAGAAGAATTCAGATTTTTAACACGAGAGTAAACGTAAAAAGAAGGTTTTACAAGACTCACGTTAACAATATTGCAGCAGTACGCACACAATCGAAGCGCAGTAAGGATGGCTAGTGTAACTAGCAAGAATACCACGAAAGCAAGAAAAAAGAAGTACGCTATTAACTATTAACGTACCTGTCTCTTCCGAAACGAATGAGTACGATGAGAGAGCTCTCTCTACCATCGAATCCTCTTAGTCT
+
;<=>9@=C@>;;;<=@@BAAAACCD6<BD@BBABCB?C?B??777?6@A@B>?@999:::(98986BAA?<=;=4>8;:595$9>.5.555'5;;79555:==<>9;<@B<?AC8:::9;BBCCCABBECBA@CBBB=@?BCCCBB@B@CCB?BBBBBBBB?BBBBA@>@A=999?B@???8=9729=>=>>'893////<<=<>:><@@AB=B=@@B@@<@BBAAAC@B?ABD@FBB>AABBBBBBBB>>@@@?@>>>>>876@@<>=??A=@@<=7817<;<<
@ATNG8:03617:00997
GATGGTAGTGATACAGATCAGACACCAGAAGATCAGGAACTCTAGAAGAATTCAGATTTTTAACACGAGAGTAAACGTAAAAAGAAGGTTTTACAAGACTCACGTTAACAATATTGCAGCAGTACGCACACAATCGAAGCGCAGTAAGGATGGCTAGTGTAACTAGCAAGAATACCACGAAAGCAAGAAAAAGAAGTACGCTATTAACTATTAACGTACCTGTCTCTTCCGAAACGAATGAGTACAGAGAGTACGATATGTCTACCATCGAATCCTCTTAGTCT
+
4::<7@CC@BABBBCBBBCEBBBBC@CAA==?A::84>7>?;>>>B8?@8@;::982666(62;>>>>>@@>>>4<:;;;;;*:>;=4:9:&5;;7666;>>?@B?B@BD@CBB?BB??@AECCCCCCCBBB@CCCC=@9::@>@@8?<@;;7;CAAABCCACABBBB@BB<@>>8>>>>?8;;;9>>>??/>A;@888???@@<@;@@BB<A<@@BBB@CCBCBCC@B@BBB<BBB>AABBCBBBACAB>BBBBC<>>@@@>>?;@@@AA;>=;<><:?>:;:
@ATNG8:03572:01050
GATGGTAGCTCTGCTCTGACTCTCGTACTCATTCGTTTCGGAAGAGACAGGTACGTTAATAGTTAATAGCGTACTTCTTTTTCTTGCTTTCGTGGTATTCTTGCTAGTTACACTAGCCATCCTTACTGCGCTTCGATTGTGTGCGTACTGCTGCAATATTGTTAACGTGAGTCTTGTAAAACCTTCTTTTTACGTTTACTCTCGTGTTAAAAATCTGAATTCTTCTAGAGTTCCTGATCTTCTGGGCAGACTCTCACACGCCTACCATCGAATCCTCTTAGTCT
+
@>@=:=BDBA<<CCCBDBBCBBBBCCBBBB::99CFD?BB?B?@@@AA@@=BBBBB>B?BB@B@GGA@@C?A<<<8<>>?@0?B?CCDE?FCCC?AAB?BC?AAAECD@CDDCBCDD?BBB@C@CBCBBBBC@CBBB@CCCBBAAABABCBBBBC?BBA?BB?B?BBCCCBDDIACBBBA.;5;;;<;;;*;ABBF?GFCBDBFBBA5;;;;*;AABH@C@CF?BBCCCCC@C@BBBCCC?BBCC>CCCBDCCBBBBBCCD@DCC@BBBBB@BB@BBB@BEBBB
@ATNG8:03572:01061
GATGGTAGGCGACATACATACGCGCCAGAAGATCAGGAACTCTAGAAGAATTCAGATTTTTAACACGAGAGTAAACGTAAAAGAAGGTTTTACAAGACTCACGTTAACAATATTGCAGCAGTACGCACACAATCGAAGCGCAGTAAGGATGGCTAGTGTAACTAGCAAGAATACCACGAAAGCAAGAAAAAGATGTACGCTATTAACTATTAACGTACCTGTCTCTTCCGAAACGAATGAGTACAGAGAGTACGATATGTCTACCATCGAATCCTCTTAGTCT
+
449:7<==:><A<C;=;CBBABBAA:<;DABA@@00+09<<@@BBC=??9><>>@;;;;;*;@CGMAACCC@@@8?D;<;<.5A<B.959&4<<8<;<;<<<5:5:>AA@BBD@EBBBBBBCCCCGEDBBB?CBBB@BBA@@@?>9@=@@A?AA@AAEDE@BBBBBB@BB=A@A<@@???8??=:?@A@A/???;;;>??DBB?A@CBBB>B>BACBC@CBBCCCL@C????9@@A=@AAAAAAABB????CAAAB@?>>???A;>==;;5;=8===8==;;;
@ATNG8:03578:01073
GATGGTAGGAGACACGTCGCACACGTACTCATTCGTTTCGGAATGAGACAGGTACGTTAATAGTTAATAGCGTACTTCTTTTTCTTGCTTTTCGTGGTATTCTTGCTAGTTACACTAGCCATCCTTACTGCGCTTCGATTGTGTGCGTACTGCTGCAATATTGTTAACGTGAGTCTTGTAAAACCTTCTTTTTACGTTTACTCTCGTGTTAAAAATCTGAATTCTTCTAGAGTTCCTGATCTTCTGGTATACACACTCGCTCGCTACCATCGAATCCTCTTAGTCT
+
449<9>>C>BBB<A<CBBABBBCCCC==?=<;7?000*-838(----6699668888182333:6:5::88855563<=<==.79792222)2AAA?BCB<?@<??>=>=9=@????@@<AAA<A<>>>====A<??A@<???ACA@@@AB??>>>@:>>A=@@<@=@@A@???@@:>=BBB6B;><>>AAA/?AADD7>>@==<@?=>:=DDD/A::;A<@<AA<ACB@>>><@<@AAAAA7<<A;<><AA=>;;;<<=>>>?>;;7<>>>?<??:=<<6<?<<;
@ATNG8:03595:01053
GATGGTAGTGTCAGTGCGCGTCGTCCAGAAGATCAGGAACTCTAGAAGAATTCAGATTTTTAACATCGAGAGTAAACGATAAAAAGAAGGTTTTACAAGACTCACGTTAACAATATTGCAGCAGTACGCACACAATCGAAGCGCAGTAAGGATGGCTAGTGTAACTAGCAAGAATACCACGAAAGCAAGAAAAAGAAGTACGCTATTAACTATTAACGTACCTGTCTCTTCCGAAACGAATGAGTACAGATATACGTATAGCTACCATCGAATCCTCTTAGTCT
+
/;//,/77==666<<<<=@@956;;7;;>5>A:;9=.92/6:///7686180/////::;);568786////999/63356666'66/5/5::&225,2222==9884859959::6:::AFCCDCCCCCCCCA?BBCC<@@B@BA<=:?<???<@BBBBBBB?CCAABB@BB>>>>9=<@>=1:::4:=>?@/@A=A777>>>DD8;8;???:=9=ABAA@BBAAAA@;@=@@?8@AA=@ABBBCCCCCAAA?AAAAA@@@AA@;A<<<A;><<<<>=A@><=
@ATNG8:03601:01081
GATGGTAGTATATCGCGTCGCTATCCAGAAATCAGGAACTCTAGAAGAATTCAGATTTTTAACACTGAGAGTAAACGTAAAAGAAAGGTTTAACAAGATCTCACGTTAACAATATTGACAGCAGTACGCACACAATCGAAGCGCAGTAAGGATGGCTAGTGTAACTAGCAAGAATACCACGAAAGCAAGAAAAAGAGTACGCTATTAACTATTAACGTACCTGTCTCTTCCGAAACGAATGAGTACGAGAGAGCACACGTGTCTACCATCGAATCCTCTTAGTCT
+
4<4406;=@@BB666;;<<<<?EEC@CDCC?CCBB=@<@AA@;;;=AA;@:?@:98999'88==73555;;<;=3:8;;;;0333(3,33(3,333865556755949153.3..(.3.--2,------889>A<AA??;?@A@BB;;7;;?>@<@898@@>>;>DAAAA:>==AAA<>>>AA9>95//////'///9::AA878=A=A?>?9>9>A>>>;>>>>AAA7;:=?A9AAA;>>>A@@===;;;>AA@@@????>@=;=<@8::D<=<:=??:??:::
@ATNG8:03570:01134
GATGGTAGTGATACAGATCAGACACCAGAAGATCAGGAACTCTAGAAGAATTCAGATTTTTAACACGAGAGTAAACGTAAATGAAGGTTTTACAAGACTCACGTTAACAATATTGCAGCAGTACGCACACAATCGAAGCGCAGTAAGGATGGCTAGTGTAACTAGCAAGAATACCACGAAAGCAAGAAAAAAGAAGTACGCTATTAACTATTACGTACCTGTCTCTTCCGAAACGAATGAGTACGATGAGAGAGCTCTCTCTACCATCGAATCCTCTTAGTCT
+
;===:==CDCCCE@CCB@@BBBBDB@BAA>AAA::84=27?:797=7<A@C?:::B@AA=*?<@?@;:;DB>>>7<AABB>BDC<@49996:?B@BAAACCCCC?B?CC?CCC@CCCCCCCCBBBCCCCBB?BCBB>BBBB@@==:@@C>>=?BBBBBDC?CAABBB?BA?BBB:==888)8<<8=?@@A@)=@9:///;;ABB;>:>@CB;??ACCC@BCBABBC@C@CCC>BBB?BBBBBBB>>>BBBBBBB?<<99:88>@=A<<<C:??=:;99<<<=>
@ATNG8:03574:01135
GATGGTAGTAGTACACTAGTCATACCAGAAGATCAGGAACTCTAGAAGAATTCAGATTTTTAACACGAGAGTAAACGTAAAAAGAAGGTTTTACAAGACTCACGTTAACAATATTGCAGCAGTACGCACACAATCGAAGCGCAGTAAGGATGGCTAGTGTAACTAGCAAGAATACCACGAAAAGCAAGAAAAAGAAGTACGCTATTAACTATTAACGTACCTGTCTCTTCCGAAACGAATGAGTACTACTCTCAGAGACACACTACCATCGAATCCTCTTAGTCT
+
@@@<0//<::AACBB655:<===@B?ABA?AE>>00*0*/;99<;<7<9161////////$/(/3:<=88899:188;<>>>*66269>>?1<;>96566<<=;<<@?BB>BBB>AACDDCCCCCCCBBBBA?;;:B<?@@@@@::4;>B;:88@AACCCB?BBBBAA@AA<@?<18/////'///(/////'/9.75;;=;;::4927;;;5:5:@BBBACDBAA@A<?9>BB;BBB>AACCCCBB=AAAA==?;;;>;;;AA==:=C;;;;@@5;;@38:@@?
@ATNG8:03575:01131
GATGGTAGCTCTGCTCTGACTCTCGTACTCATTCGTTTCGGAAGAGACAGGTACGTTAATAGTTAATAGCGTACTTCTTTTTCTTGCTTTCGTGGTATTCTTGCTAGTTACACTAGCCATCCTTACTGCGCTTCGATTGTGTGCGTACTGCTGCAATATTGTTAACGTGAGTCTTGTAAAACCTTCTTTTTACGTTTACTCTCGTGTTAAAAATCTGAATTCTCTAGAGTTCCTGATCTTCTGGTGTCTGATCTGTATCACTACCATCGAATCCTCTTAGTCT
+
94995;<BB@<BHCCICBBADDCCBC@@@??@?BHME>BB@C@CB@@ADD@DDDCC?C?BBBC@D@DABBCCCCC>AAFDD3CC@CABA<@@AB>A;;5;@5;;BBAG@FCCCCC@A?ABC@C@CCBA@@;;7;CCC>BBBBB;<;BCCCB@@???B??<?B>A=AABCCBCCC=@;;;;.;>B<<<;<<*;AABB=DABABB;;:A?BBCC3@@@A@=@@AAACCCCCC?C@CCBCCB>@@B>AAAAABCBBBBCBCCCCCCC?BBB;;5;@<=???AAA??
@ATNG8:03581:01095
GATGGTAGATACTCGCTGATACACCCAGAAGATCAGGAACTCTAGAAGAATTCAGATTTTTAACACGAGAGTAAACGTAAAAAGAAGGTTTTACAAGACTCACGTTAACAATATTGCAGCAGTACGCACACAATCGTAGCGCAGTAAGGATGGCTAGTGTAACTAGCAAGAATACCACGAAAGCAAGAAAAAGAAGTACGCTATTAACTATTAACGTACCTGTCTCTTCCGAAACGAATGAGTACTATAGACTATCTGAGACTACCATCGAATCCTCTTAGTCT
+
::44.54;AAA?6665<>=BBBAAA;@@A>@@@???=A<@AA998C?BB?B<9:996888(6499=87795777.7;::995$5<7<2555&5<<75655::;:@;@?AB?AAA@BBBBCGDCCBCDCCDDC@BBBCCBA@@BBBB?@=A::8:BABBCCC?BBCBBB?CC????9==BCD8>>>:>@EDD/==7<///==AAA;>;>BBB=B;=>CBB?BCBBBBB@B?BAC;@??;>BBBBACCCCCAA?=?ACBCBCCDBBB?BBBBB@BB=>??=AA@??
@ATNG8:03594:01116
GATGGTAGACATATCGTACTCTCTGTACTCATTCGTTTCGGAAGTAGAACAGGTACGTTAATAGTTAATAGCGTACTTCTTTTTCTTGCTTTCGTGGTATTCTTGCTAGTTACACTAGCCATCCTTACTGCGCTTCGATTGTGTGCGTACTGCTGCAATATTGTTAACGTGAGTCTTGTAAAACCTCTTTTACGTTTACTCTCGTGTTAAAATCTGAATTCTTCTAGAGTTCCTGATCTTCTGGTGAGATATGCATGATGCTACCATCGAATCCTCTTAGTCT
+
4444.59<9;<>><><=;;;=<<<A>><<;:949;==300(/3-----(-78388<77,336555495::995555;6;C===*8;0:>;807<<<6==A=AB:>>@=9759==?ABBB=>>>:>:=<=>=>>@=BAAA<@@>>>A>>>@@@@;;;B:=;;5;>8<:===A??@BA<;6666-6)//---)-7779+//:9;==>>>5;;;1:>?AB=B<::8;AB?@?@<A<AA@>>A:9884566989=@@@@@AAA>>>>B<>==>C=@@<@;;699666
@ATNG8:03596:01112
GATGGTAGTGTCATATGAGAGTGTGTACTCATTCGTTTCGGAAGAGACAGGTACGTTAATAGTTAATAGCGTACTTCTTTTCTTGCTTTCGTGGTATTCTTGCTAGTTACACTAGCCATCCTTACTGCGCTTCGATTGTGTGCGTACCGCTGCAATATTGTTAACGTGAGTCTTGTAAAACCTTCTTTTACGTTTACTCTCGTGTTAAAAATCTGAATTCTTCTAGAGTTCCTGATCTTCTGGTCTACTACACTGTACTCTACCATCGAATCCTCTTAGTCT
+
999959<<@A<<<<>???=AACBC@A>9478:6;@@D;@@=A=AB@@@BB@BBABB@D?AACC@D?ACABBBBBB5:999*8@<@=AA9?=@@>BAA=AI@CBCCCC@CCCCCBCCADCC?B?CCDDBBCC@CCCC?BAAAAAB@@@@B:;;BA?BBB?AA?A?BBCCBBCAA=@::::.;5;=;;;;.:BBBB=BBDBBBBB??4::::*;AAAB>B?CC?BBBBDBB@B@AAACBB>A@A=BBBCDCCBDCDDBBCCCCBB@BBBBB?BC?AA?<?B888
@ATNG8:03597:01104
GATGGTAGATACTCGCTGATACACCCAGAAGATCAGGAACTCTAGAAGAATTCAGATTTTTAACACGAGAGTAAACGTAAAAAGAAGGTTTTACAAGACTCACGTTAACAATATTGCAGCAGTACGCACACAATCGAAGCGCAGTAAGGATGGCTAGTGTAACTAGCAAGAATACCACGAAAAGCAAGAAAAAGAAGTACGCTATTAACTATTAACGTACCTGTCTCTTCCGAAACGAATGAGTACATAGATATACGTATAGCTACCATCGAATCCTCTTAGTCT
+
//7749:<BCAAA;;;<<::;?AAC=@@C@BBB?99589>?A777B=B>=A=00/..;;;+929<9999=:897.7:::999$9@<@4555&5;<75566>>>==:B@BB?BCB>AAAABBBCCBDECCCCC@DC@?<?AAABBA@<A?A?@<@BBBBCCC?BBCCBB?BB?BBA<AA8888)87507<<<<.=?:?657>>>6616899>@<@<@@BBB?BCBBBBB?B?BDF<AAC?BBBCCCCC@@>AA@@@A@>>>AAAAAB=A:;;?<==7;;=;;;7;7
@ATNG8:03598:01132
GATGGTAGTGTGTCTCTGAGAGTAGTACTCATTCGTTTCGGAAGAGACAGGTACGTTAATAGTTAATAGCGTACTTCTTTTTCTTGCTTTCGTGGTATTCTTGCTAGTTACACTAGCCATCCTTACTGCGCTTCGATTGTGTGCGTACTGCTGCAATATTGTTAACGTTAGTCTTGTAAAACCTTCTTTTTACGTTTACTCTCGTGTTAAAAATCTGAATTCTTCTAGAGTTCCTGATCTTCTGGGTCTCTCTCTCACGCACTACCATCGAATCCTCTTAGTCT
+
44;<056;;;;;;9<=555:?998;<888833-3;<<266?C?C9:9AAD@CCCBB?B>BBBA?C@C@@A@:95@466>>>+6604=>:/66?@<@CFACC=A;;;>>9>>995599.444.439<<<;;9949@??=C@@@@@BB@@@CCBAAA?;;:?BE?A=@9<5;;;;;7::CAD4C7949;?;;)6666@4>565::944/)////$//77:3<7::3555999;7;699;9<@;900>8>>///99:9<:@<:??>==6773883661699/65;;7
@ATNG8:03577:01189
GATGGTAGCGAGCGAGTGTGTATACCAGAAGATCAGGAACTCTAGAGGAATTCAGTTTTTTTAACACGAGAGTAAACGTAAAAAAGAAGGTTTTACAAGACTCACGTTAACTATATTGCAGCAGTACGCACACAATCGAAGCGCAGTAAGGATGGCTAGTGTAACTAGCAAGAATACCACGAAAGCAAGAAAAAGAAGTACGCTATTAACTATTAACGTACCTGTCTCTTCCGAAACGAATGAGTACGATGAGATCTCGTGTGCTACCATCGAATCCTCTTAGTCT
+
99;=8==CBFC?CBBBCCCCBBBCC@DBB@CCCBBB@D?BBBBBABB<?=?;>>;;;;;;;#;5@@<AACBBBCA9:5749999#4/383999&///)/799<>=@?ACGDCCBAA>ACBBCBBCABBCB?@@B@BBBB@B>@?@@>><B?AAA=@@ABB@?@;>==<7818@:??F<>>@?>7==<788888(/95:///<@A>>;><AABA<A:??CCCACBAA@A@<A@BCD>CCC?ABBBCAAABBBBBBBCA@@899;;::;:>?@??;?@<;;;;@C@@?
@ATNG8:03580:01187
GATGGTAGTGCGTGAGAGAGAGACCCAGAAGATCAGGAACTCTAGAAGAATTCAGATTTTTAACACGAGAGTAAACGTAAAAAGAAGGTTTTACAAGACTCACGTTAACAATATTGCAGCAGTACGCACACAATCGAAGCGCAGTAAGGATGGCTAGTGTAACTAGCAAGAATACCACGAAAGCAAGAAAAAGAAGTACGCTATTAACTATTAACGTACCTGTCTCTTCCGAAACGAATGAGTACACATCGTCGTGTCGTGCTACCATCGAATCCTCTTAGTCT
+
:===?A;BBCBHCCCCBBBDCBAAC>CCC@CCCCAA=@=@ABAAAC?BB?B?@?@@@AAA2B???>BBDAA@@@9@@BCCCC3CC?C7;;<.9;;8666=>>>>A9A?AB>@@@=AABABCCCCCCFCCAAA?CBCC>A@BBA?AB=B=A@@>ACCBBCCB?BB@@@@>CC>==>9=<866(8::7:::::+8<6>798@@@@@<@;??AB<?<@?BBB@BBCBBBB?B?BCB>BCD>A@AAACCCBABAAABBBDBBBAAABBB?BBBBB@BD?CCA=BAA==
@ATNG8:03587:01166
GATGGTAGGCACTGCGCACACATCCCAGAAGATCAGGAACTCTAGAAGAATTCAGATTTTTAACACGAGAGTAAACGTAAAAAGAAGGTTTTACAAGACTCACGTTAACAATATTGCAGCAGTACGCACACAATCGAAGCGCAGTAAGGATGGCTAGTGTAACTAGCAAGAATACCACGAAAGCAAGAAAAAGAAGTACGCTATTAACTATTAACGTACCTGTCTCTTCCGAAACGAATGAGTACGAGAGAGCACACGTGTCTACCATCGAATCCTCTTAGTCT
+
:<<=966B@?66666>>?>CC>>>?7=BF?@;:9:96>8@@@???C@BB?B@BCBCBBBB3B?BBCBCCCBBBB=??@@BBB1BD>C6<;<6;CD?BBBBCCDBC>@<?A>????AB??BCJFCCCCCCCBB?CAA?=AAAA@@992;>@::8:BBACBBB?BBBBBB?CE?B??=:<888)577456667(6>9>;;<BCB==:=:>>>>5:5:;???;>@@@ABB?B?AAA<ABA?BBBBBBBB???===>>>@>>>A==;;;;?@@@B<@@<=::5:<===
@ATNG8:03605:01179
GATGGTAGCACGAGTCACTCATATCCAGAAGATCAGGAACTCTAGAAGAATTCAGATTTTTAACACGAGAGTAAACGTAAAAAGAAGGTTTTACAAGACTCACGTTAACAATATTGCAGCAGTACGCACACAATCGAAGCGCAGTAAGGATGGCTAGTGTAACTAGCAAGAATACCACGAAAGCAAGAAAAAGAAGTACGCTATTAACTATTAACGTACCTGTCTCTTCCGAAACGAATGAGTACGTGTGCGACGTGTCTCCTACCATCGAATCCTCTTAGTCT
+
99:<;@@CB@AAACB@A>AA@?A@@9BCCACBBBA@=@@BBB@@AD@CEAD@;:;BBBBB3B?BAABBBCCBCB>@?@CCCC5BB?A<AAA8BCC@AA@BBBBBD@C@BB?CBB?BBAABBCCCCCBCDBBA?CDBB<>>?@?@@B=A?B@@>@CBBBCCC@BBABBB@BB>9998<<999/:::4:::::+:>9>888ABB?><><??@@:=9<?AAA=ABABBBB?B?BBD=BBC>>>>CCEDBBB:;;@@AA>>>??@<@@A<AAAAA=AD;=>=9<A:9:
@ATNG8:03607:01153
GATGGTAGCACGAGTCACTCATATCCAGAAGATCAGGAACTCTAGAAGAATTCAGATTTTTAACACGAGAGTAAACGTAAAAAGAAGGTTTTACAAGACTCACGTTAACAATATTGCAGCAGTACGCACACAATCGAAGCGCAGTAAGGATGGCTAGTGTAACTAGCAAGAATACCACGAAAGCAAGAAAAAGAAGTACGCTATTAACTATTAACGTACCTGTCTCTTCCGAAACGAATGAGTACGATGAGAGAGCTCTCTCTACCATCGAATCCTCTTAGTCT
+
>:==:BCEEBB=>CCBBBCCB==>>9=>C?CCCBAB=@=AAB;;9D@BA?B?9:9?=@@@2@?BBAABFD??@B<AABBBBB1@A>C5<;<-;@@>BBBCCCCCB?A?AA=??B?BBBBBBDCCCBBBBBAC?BBBB?B???@AAA?B?BAA?ABBBBBBB<>?CBBB?BB?AA@:=>888*677/8<===.8=7:///99A?@<?=???D<B=@?BBC?BBCBBBC?B?BCC>BBB???>?BBBBAA>>A?@?BB@>>>=;;9@=A:::A:>>=A??<????@
@ATNG8:03615:01151
GATGGTAGCTATACGTATATCTATGACTCATTCGTTTCGGAAGAGACAGGTACGTTAATAGTTAATAGCGTACTTTTTTTCTTGCTTTACGTGGTTATTCTTGCTAGTTACACTAGCCATCCTTACTGCGCTTCGATTGTGTGCGTACTGCTGCAATATTGTTAACGTGAGTCTTTGTAAAAACCTTCTTTTTACGTTTACTCTCGTGTTAAAAAATCTGAATTCTTCTAGAGTTCCTGATCTTCTGGTAGAGCGTGCATATATCTACCATCGAATCCTCTTAGTCT
+
//;<7?BA@@<BBBCAA@BDBBBBB@@;;43-38;808>9?6<>@@BBB?BB@;:4::=?@@=@7:7@@@@>99:999:#/9388;;+/-522(-(-6232(..35572..255...3...2647--..//..333517595..666./.6895725883782728755696667.3.....$.(.277;9;)88555-5333...556(22222#2222:6>78852222..726(--,,22(--9498922222222266555786.,,,,,(,40478385557
@ATNG8:03616:01142
GATTAGTATAGAGCTCTACATAGTACTCATTCGTTTCGGAAGAGACAGGTACGTTAATAGTTAATAGCGTACTTCTTTTTCTTGCTTTCGTGGTATTCTTGCTAGTTACACTAGCCATCCTTACTGCGCTTCGATTGTGTGCGTACTGCTGCAATATTGTTAACGTGAGTCTTGTAAAACCTTCTTTTTACGTTTACTCTCGTGTTAAAATCTGAATTCTTCTAGAGTTCCTGATCTTTCTGGCGCGTATGTATGTCGCCTAATCGAATCCTCTTAGTCT
+
9:;499CCAABGCCCCBB=CBBBBACA?AB>BABE>AA>A>CAB@@AC>AA???4929?@@:?;???BBAAA?<>><<</9:3:=A?8?B<949:;5;>;@???@@<@@>>>?=<8=??;?=B?>>>>>?<@>>>:>>>===;;7<<<:///9566;9=>:>;??@@@>>>?:>>>>?2?;?8;7@@@,::==@-//=:::9<<=1888)6::;B=B=?>;?A>>>@@=B:=<>=99966;=76669999:==???>??:>==BB>>:=C;?>=9=?==9
@ATNG8:03577:01200
GATGGTAGCTCGCTGATGATATCTCCAGAAGATCAGGAACTCTAGAAGAATTCAGATTTTTAACACGAGAGTAAACGTAAAAAGATGGTTTTACAAGACTCACGTTAACAATATTGCAGCAGTACGCACACAATCGAAGCGCAGTAAGGATGGCTAGTGTAACTAGCAAGAATACCACGAAAGCAAGAAAAAGAAGTACGCTATTAACTATTAACGTACCTGTCTCTTCCGAAACGAATGAGTACTACTCTCAGAGACACACTACCATCGAATCCTCTTAGTCT
+
44:<8<=??666;;<<=@:66BB=@:==G>@@AA@?;?=@@A???B?C@<@<0000/>>?0?:==7@@??9?@A:;:ACCCC5BBEC=AA@4AAA>A;;;BBCCC?A???<?CC?BBBB@AACHFCCBBBCC@DAAC@CAAABCCC=A=@::5;AA@AB@D@BAABBD@BB?BCC?BBCAA8=;;5;=<<;+<<8:788AAA@@=@;@???=B=@AC;;7:@@@@@@;?=?BC>DBA>AAA???ACAAABBBBBAA@@@@??>>@=ACCCC=AA<??@5;@?::
@ATNG8:03585:01201
GATGGTAGGCACTGCGCACACATCCCAGAAGATCAGGAACTCTAGAAGAATTCAGATTTTTAACACGAGAGTAAACGTAAAAAGAAGGTTTTACAAGACTCACGTTAACAATATTGCAGCAGTACGCACACAATCGAAGCGCAGTAAGGATGGCTAGTGTAACTAGCAAGAATACCACGAAAGCAAGAAAAAGAAGTACGCTATTAACTATTAACGTACCTGTCTCTTCCGAAACGAATGAGTACGTGTGACGTACGTGAGCTACCATCGAATCCTCTTAGTCT
+
::<>?BBC@CB@ACCCCJCCCDCCB>CCD@CAAACC@CABCBBBAB@CC@C@?????ACA2A?BBABCCCC>>>3<?:;;;;*;E=B5<;;6;BB>9;9ABBCCC?B?BC@CBB?BB@@BCCCCCCC@BBCC?CAAB>BBBB@@@B>B?B@@>ABBBCCDC?@@ABBB?BA>>>?==>???5=>=:=BBBB/@>9:///;=B@?;?;??AA:?;?ACBC>@ABAABB?A?ADD>BAA>ABCCCCCB@@@@BBBBBBBBCAAABBC@BBA?A<AA<>>>;@<:::
@ATNG8:03597:01195
GATGGTAGTATAGAGCTCTACATAGTACTCATTCGTTTCGGAAGAGACAGGTACGTTAATAGTTAATAGCGTACTTCTTTTTCTTGCTTTCGTGGTATTCTTGCTAGTTACACTAGCCATCCTTACTGCGCTTCGATTGTGTGCGTACTGCTGCAATATTGTTAACGTGAGTCTTGTAAAACCTTCTTTTTACGTTTACTCTCGTGTTAAAAATCTGAATTCTTCTAGAGTTCCTGATCTTCTGGCGCTCTGTCACGTCTGCTACCATCGAATCCTCTTAGTCT
+
>:=>:BBDCCBCCDCCBCCBBBCCCCCBBAAA?ABBB<AA@C??>?BBBB?BBBBB?B@BBBB??<?B>>>@???;<9999.=?<@CCD9?>>>9>>A;@@5:8?@@>;>@@A@>>?;A>>9>:<==>>>>A:@@CC9=<<<>>>??AC??>??A9>?A<AA9=9=>??AAA?>;?<<<<3<=A996565)3;755(,,,,,,9::=8====.<@@@A<A<=>:=<<=>>><A<@?@@AC<>>>=AA><;>>@???><=<=@@@@<@@@AD<AA:>@>;A;;9?
@ATNG8:03606:01203
GATGGTAGGCACTGCGCACACATCCCAGAAGATCAGGAACTCTAGAAGAATTCAGATTTTTAACACGAGAGTATACGTAAAAAGAAGGTTTTACAAGACTCACGTTAACAATATTGCAGCAGTACTCACACAATCGAAGCGCAGTAAGGATGGCTAGTGTAACTAGCAAGAATACCACGAAAGCAAGAAAAAGAAGTACGCTATTAACTATTAACGTACCTGTCTCTTCCGAAACGAATGAGTACTGTATCTATGTGTGCGCTACCATCGAATCCTCTTAGTCT
+
//996::@?A966>C>@?=BBCCCC<BBKFCAAC<;7;>@@@::9C@CC?B?:::?>CCD2A;>?<<>?BBBBB@@?:::::(9>273733&38848888;;97=:><@?8===8;:88:AABBCCCBCBCB@DABA@C@??CC@A=B>BBB?BCCBCDCB@BCCBBB@AA=AAA>ABBBA;A9949AAAA3AC?B@@;CAA==:>:==BF<A<==ABC?BBBBBBB@D@BCB<B::8:AAAABBBBBBBBC777BB>>>B>CBB<@@@@@;??<;;:;@A;;:
@ATNG8:03573:01256
GATGGTAGTGTCAGTGCGCGTCGTCCAGAAGATCAGGAACTCTAGAATAATTCAGATTTTTAACACGAGAGTAAACGTAAAAAGAAGGTTTTACAAGACTCACGTTAACAATATTGCAGCAGTACGCACACAATCGAAGCGCAGTATGGATGGCTAGTGTAACTAGCAAGAATACCACGAAAGCAGAAAAGAAATTACGCTATTAACTATTAACGTACCTGTCTCTTCCGAAACGATGAGTACTATAGACTATCTGAGACTACCATCGAATCCTCTTAGTCT
+
94455:==666;>;;;==977700/)/-83///:::3<.4333338.336;499933333$33::==BBCBBB?97245999$95259=>@2>=>2666><<==<7<7;;5:33-3878;@<<69/99;///69988-33888<;3332833/3:====:A6:;;79:5/-(-64(-../9.7773599+222'-(---67785:25222.5355:::.455399<0/+/6:(////66/73888:9999>;5??A???>>=@=@?BBB>BA<?=?29000/
@ATNG8:03575:01251
GATGGTAGCGCATATCAGCGCAGCCCAGAAGATCAGGAACTCTAGAAGAATTCAGATTTTTAACACGAGAGTAAACGTAAAAAGAAGGTTTTACAAGACTCACGTTAACAATATTGCAGCAGTACGCACACAATCGAAGCGCAGTAAGGATGGCTAGTGTAACTAGCAAGAATACCACGAAAGCAAGAAAAAGAAGTACGCTATTAACTATTAACGTACCTGTCTCTTCCGAAACGAATGAGTACTGCGTCTCACTCTCGCCTACCATCGAATCCTCTTAGTCT
+
99:>;CDCCCBCCCBBBBCCCIGDF>AAB=@@@A;;6;=@A??@CC@CC?B;??@@@@@@,@=@@CJCAB@AAA<;;;CCCC2A?==5999&5<=9666=<<<5558?CD@???@BBCCCBBBBBCDBBBDDAECBB>A@@@AAA@=B>B;;9;BBC@@@C@BBDBAA?AB=AAA?ABAAA<????CCBBB3AB=B;;;>>>;;5;5;;==5;6;?BBB=@@A@AAA=A?AAA<BBB@BBBCCCBBAA@AA@BBBBBBCBC?BCC>BABBB@CB????=@BAAA
@ATNG8:03575:01263
GATGGTAGTATCTGCACACTCTGTCCAGAAGATCAGGAACTCTAGAAGAATTCAGATTTTTAACACGAGAGTAAACGTAAAAAGAAGGTTTTACAAGACTCACGTTAACAATATTGCAGCAGTACGCTCACAATCGAAGCGCAGTAAGGATGGCTAGTGTAACTAGCAAGAATACCACGAAAGCAAGAAAAAGAAGTACGCTATTAACTATTAACGTACCTGTCTCTTCCGAAACGAATGAGTACACATCGTCGTGTCGTGCTACCATCGAATCCTCTTAGTCT
+
4:==:==BCBCBCCBBBBBCCCBDB@BCC?AAABDC@C=?@C??>A?B@>B@99:BBCCE2A>AB@BBBBB==<1<=:;;;;*;A=B5;;;49@;9696<===<<9@?BD@ABB?BAA?ABCCCCCCBBBCC@DC@@>@BBBBBBC;@;@::5:DBABDCC??>?BBC?CC>BBC>AABAA7?8838@@@A/AA=@898?>@CC=C<>;;;;?;?BCBB?BFBBBBC@B?BBB>BCC?BBBBCBBAAACA?ABCBBBBBAAAFDC?@AABC?BB?BBA=ABB;;
@ATNG8:03582:01260
GATGGTAGTACATGATAGACGACACCAGAAGATCAGGAACTCTAGAAGAATTCAGATTTTTAACACGAGAGTAAACGTAAAAAGAAGGTTTTACAAGACTCACGTTAACAATATTGCAGCAGTACGCACACAATCGAAGCGCAGTAAGGATGGCTAGTGTAACTAGCAAGAATACCACGAAAGCAAGAAAAAGAAGTACGCTATTAACTATTAACGTACCTGTCTCTTCCGAAACGAATGAGTACTGCGTCTCACTCTCGCCTACCATCGAATCCTCTTAGTCT
+
99;=<>;@=5559999:<5559955.55549545:97<8:?@@ADA?@=/9/33455==?+=9<CB???B9;9C9?<<<<<<+<>7;7<>>0>>=7;??>899/0*/38839:;/34:>@CBBBG;;;GCBB?BAAA=;;:AB@??=A?B@@=@AAAB@@@?BCBBBB?CC@CCC?CBA@@5<99/00000(/6///.3<999A<@:?@>><>=>>CCCADEC;<;B@D?BBC>BBB8::BC@AC::9>AABDBBBBBBBC@@@A@@@?9948=;??>9>A@@@
@ATNG8:03583:01268
GATGGTAGGCGTGTGAGAGTCTGCCCAGAAGATCAGGAACTCTAGAAGAATTCAGATTTTTAACACGAGAGTAAACGTAAAAAGAAGGTTTTACAAGACTCACGTTAACAATATTGCAGCAGTACGCACACAATCGAAGCGCAGTAAGGATGGCTAGTGTAACTAGCAAGAATACCACGAAGGCAAGAAAAAGAAGTACGCTATTAACTATTAACGTACCTGTCTCTTCCGAAACGAATGAGTACAAATGAGAGAGCTCTCTCTACCATCGAATCCTCTTAGTCT
+
<<==?@AD?@ACCJDCCCG9;;CBA6?DDAFC@@AB?B>AABBABA?998:?@@>99999(9<A@A>>>BBBBD9?=88888(87471666)5:85;;5;A===><>=AA<??@;????>><<>>???AA@@:>==><>?>>>===9=;A>=7=<<<@AAC;@;;=CC;;;7>>?9<>=@9?6;83/////(//)/==;=>@>=:=<?@@B;A;>>88:=A??A???:>:>BB:AAA:7//9/////(/8;><===>==>AAB???;??@@@<@B=>=<8<;788
@ATNG8:03590:01250
GATGGTAGTAGTACACTAGTCATACCAGAAGATCAGGAACTCTAGAAGAATTCAGATTTTTAACATCGAGAGTAAACGATAAAAAGAAGGTTTTACAAGACTCACGTTAACAATATTGCAGCAGTACGCACACAATCGAAGCGCAGTAAGGATGGCTAGTGTAACTAGCAAGAATACCACGAAAGCAAGAAAAAGAAGTACGCTATTAACTATTAACGTACCTGTCTCTTCCGAAACGAATGAGTACACACTCTCATATGACACTACCATCGAATCCTCTTAGTCT
+
49993;<BBBBBA;;><<<<;@>59.5=>4>B;;;A;@499?494<8<:163/000////$/5:;<:9///6666.6/333333$39494:::/855398889:5556=8::4:<<29;;>CGCCBBBBBBCBB?BBBB?BBBBBBBC?B?B??=@DCCCCBB?BBBBBB?CC?A@<299<;=36657?BBAA/AA<A556?>>>><>=>=;;6;8=?DDC@CBBBBCC?B?BCD=CAC?AAAAACCCCACBAA===?ADBAABBBC?CCCCC?BC?ABA>BBB?>
@ATNG8:03593:01243
GATGGTAGGCACTGCGCACACATCCCAGAAGATCAGGAACTCTAGAAGAATTCAGATTTTTAACACGAGAGTAAACGTAAAAAGAAGGTTTTACAAGACTCACGTTAACAATATTGCAGCAGTACGCACACAATCGAAGCGCAGTAAGGATGGCTAGTGTAACTAGCAAGAATACCACGAAAGCAAGAAAAAGAAGTACGCTATTAACTATTAACGTACCTGTCTCTTCCGAAACGAATGAGTACGTGTGACGTACGTGAGCTACCATCGAATCCTCTTAGTCT
+
44;=:CCG@DC@ACCHCDCCCCCBC>BCC@CCCCCC@E@CBBCCCC@CC>A>@@??@@@@2@=AABABBCCAA?8>>:;;;;*;B>@=BAA7@BB?@A@@JGECC@D?CCAAAA>BBBBBBCCCCBBBCCCC?CBBB>BBA@??@A>A?A@@=?BBBBBBB@@@ABBB?BA;>>?;:;ABB9===8=>>>?/<<7<///>@A;;7;<A@@@<@<@ABBB@CCBBBBB<><?BC?CCC?AAABBCEB;::>BBBAAACCCBBBCBB?BBB@@=BA<=>>=C;;:@
@ATNG8:03596:01262
GATGGTAGTGATACAGATCAGACACCAGAAGATCAGGAACTCTAGAAGAATTCAGATTTTTAACACGAGAGTAAACGTAAAAAGAAGGTTTTACAAGACTCACGTTAACAATATTGCAGCAGTACGCACACAATCGAAGCGCAGTAAGGATGGCTAGTGTAACTAGCAAGAATACCACGAAAGCAAGAAAAAGAAGTACGCTATTAACTATTAACGTACCTGTCTCTTCCGAAACGAATGAGTACAGAGAGTACGATATGTCTACCATCGAATCCTCTTAGTCT
+
4<:<=BCBBBBCCBBBCCBCBCBCB?BBB?AA@00/471699794=7=;5>;00//.555'52596888@@>==4<>;;;;:*;>;=5959&5;;7666;>>===;C@BB?AAA<??BBBBCCCCCDCCCBC@CCCC=B?@@BAAB=B<A??;@@@ABBBD?BA@BBB?BB?ABA=@@@@@8;;=9>>@@@/@@;>877AAA@@<@:>>BB8:8:CBBB@BBBBBBB?B?CCD>BBB?BBBBBBBBCCAB@BBBB??A>;;==>@=AAA@@<@@<:<:<@A:::
@ATNG8:03597:01263
GATGGTAGCACGACACGACGATGTGTACTCATTCGTTTCGGAAGAGACAGGTACGTTAATAGTTAATAGCGTACTTCTTTTTCTTGCTTTCGTTGGTATTCTTGCTAGTTACACTAGCCATCCTTACTGCGCTTCGATTGTGTGCGTACTGCTGCAATATTGTTAACGTGAGTCTTGTAAAACCTTCTTTTACGTTTACTCTCGTGTAAAATCTGAATTCTTCTAGAGTTCCTGATCTTCTGGGTGTATCAGCGAGTATCTACCATCGATCCTCTTAGTCT
+
5<<=9BFLB=<<<>>>=<=<=>CCCBCBBB;:8;BCC>BB@C@CCBBBBBABBACC?B?BBCC?B?BCBBBBA@@:77555'560:8//'.//(/3;//*7?:9:=<7:6:@@FB@??=AAA=A9>>>???@@<@@@?;@>>>>>;<;BB@@@?>?;==>>@@<@=AB=::;?@A;????>/=1918///)-9999-,,,,,6689;>==2>>??@<A<AB<>88966606066<9--)--77.7737::767=====C;;;?;?>=999:6962022,,,
@ATNG8:03598:01273
GATGGTAGCGCATATCAGCGCAGCCCAGAAGATCAGGAACTCTAGAAGAATTCAGATTTTTAACACGAGAGTAAACGTAAAAGAAGGTTTTACAAGACTCACGTTAACAATATTGCAGCAGTACGCACACAATCGAAGCGCAGTAAGGATGGCTAGTGTAACTAGCAAGAATACCACGAAAGCAAGAAAAAGAAGTACGCTATTAACTATTAACGTACCTGTCTCTTCCGAAACGAATGAGTACGATGAGAGAGCTCTCTCTACCATCGAATCCTCTTAGTCT
+
@@;549555AABBCBBBBCABBDBD=CAA>@ABBBB?B?BBA9::B@CC@C@BBCBBBBB2B?BCIJGEDDCCB;@@;;;;.;C=@4;;;*9997<;;;<B@??<?=@@<@??;>?BCCBBBDCCCCCCCC@CCCC?BA@?A@?@9@=B::6;AABCDCC@DBBACC?BB?BBB=AADDC=BBB?BAAAA/==7<///<<=8818:>>?A=?<?@BBB>ABBBBCC>A?BCC>BBB????AA@>>?AAABBBACA<<<=677@@<@<==A=BA=@;:7;A<<>
@ATNG8:03615:01255
GATGGTAGATATATGCACGCTCTACCAGAAGACAGGAACTCTAGGAAAGAATTCAGATTTTAACACGAGAGTAAACGTAAAAAGAAGGTTTTACAAGATCTCACGTTAACAATATTGTAGCAGTACGCACACAATCGAAGCGCAGTAAGGATGGCTAGTGTAACTAGCAAGAATACCACGAAAGCAAGAAAAGAAGTACGAACTATTTAACTATTAACGTACCTGTCTACTTCCGAAACGAATGTAGTAACTACTCTCAGAGACACACTACCATCGAATCCTCTT
+
::=>:?>CCB<<@>=9=::::<>CF?BCC?A998:4:46>==00)0/(/:4:03333399*88;;522222779.885////$/3/3(...).-927--..7635528253.2,,(,,,,,,255555658;=5//.903555695758<???=>?>=====<@@AB>=:=A5;;=697588/88=8::::/881896<//)/////(/7//...347;=;;277:77;@>4;6977.733(....55505335533---,,,,,-96333.55866053.2440
@ATNG8:03621:00663
GATAGTCTCAGATAGTCTATAGTACTCATTCGTTTCGGAAGAGACAGGTACGTTAATAGTTAATAGCGTACTTCTTTTTCTTGCTTTCGTGGTATTCTTGCTAGTTACACTAGCCATCCTTACTGCGCTTCGATTGTGTGCGTACTGCTGCAATATTGTTAACGTGAGTCTTGTAAAACCTTCTTTTTACGTTTACTCTCGTGTTAAAAATCTGAATTCTTCTAGAGTTCCTGATCTTCTGGTATGACTAGTGTACTACTACCATCGAATCCCTCTTAGTCT
+
55<==BBCCECBBAC966;;>=><<<:==4:4><8<@7@?BCCBC==19/977)/)////)4.49<455<::055>>>+<<6::<<69355499;6<>7;??@?D469@?::;?;>=A<@<AABBBCBD?@@9:59@A@?@@<::0000/660666)331716///7<;;;:<<<AA0<49.55999(9@<>?666>699599=29444$48844.45<:8<B998=B?C<?><==<988;;B:::9===<?<<C;::::5505;::;4///(///38;:<<
@ATNG8:03622:00686
GATGGTAGTATCTGCACACTCTGTCCAGAAGATCAGGAACTCTAGAAGAATTCAGATTTTTAACACGAGAGTAAACGTAAAAAGAAGGTTTTACAAGACTCACGTTAACAATATTGCAGCAGTACGCACACAATCGAAGCGCAGTAAGGATGGCTAGTGTAACTAGCAAGAATACCACGAAAGCAAGAAAAAGAAGTACGCTATTAACTTTTAACGTACCTGTCTCTTCCGAAACGAATGAGTACTGTATCTATGTGTGCGCTACCATCGAATCCTCTTAGTCT
+
=94546=BBCAAACAA@CCBBBD@@>@@C?BB:9;@>@=AABAAAA=??9=?::9?>@@@.@?@@@BB??@@?>3=>;;;;;*9B>B=BBB<BCC@C@A@CCC;;;:?BC@AAA>AABCCCCBBBBCCCCCC?BBBB<>>@?AABB>B@CAA?ACBBBCCC?AAAAAA?CD=??@56/;<>6///17:===,=@5=888A>>>A=A=AAAA5A=D@@@A=A;::9?=5<8<<<6<==:;;;A???>>===>????>>>???@BAA=@@@@@<@@;@AA=?????
@ATNG8:03630:00673
TATGGTAGCGCACACATAGATACAGTACTCATTCGTTTCGGAAGAGACTGGTACGTTAATAGTTAATAGCGTACTTCTTTTTCTTGCTTTCGTGGTATTCTTGCTAGTTACACTAGCCATCCTTACTGCGCTTCGATTGTGTGCGTACTGCTGCAATATTGTTAACGTGAGTCTTGTAAAACCTTCTTTTTACGTTTACTCTCGTGTTAAAAATCTGAATTCTTCTAGAGTTCCTGATCTTCTGGTAGAGCGTGCATATATCTACCATCGAATCCTCTTAGTCT
+
CBCC@DCCBBCCBBBCCCCCCCCBBBBCCDCC@CCBC>CF@C?BBBBBAC?BB@AB>B>@@@C?C>@ACCDBBBB>BBBCC1BB?BBBB>BCBC?BCC@CC>@@@BBB@CDDCAAAC=BAA?A?DBCCCCBA>ACCB?BCCCCCBBCCCCCAABC@DBB?@A>@?BBCBBBBCC?A::::5:=B;:::::*;G@AB=BCCCCCCCCC?BBBB2BBBBC@C@CF@BABBBBC@C?BBBBBB<??A<ABCCCCCCBBBDDDBABBCB?BAAAB?BC>A@A=@B@@@
@ATNG8:03643:00651
GATGGTAGTATATCGCGTCGCTATCCAGAAGATCAGGAACTCTAGAAGAATTCAGATTTTTAACACGAGAGTAAACGTAAAAAGAAGGTTTTACAAGACTCACTTTAACAATATTGCAGCAGTACGCACACAATCGAAGCGCAGTAAGGATGGCTAGTGTAACTAGCAAGAATACCACGAAAGCAAGAAAAAGAAGTACGCTATTAACTATTAACGTACCTGTCTCTTCCGAAACGAATGAGTACATAGATAACGTATAGCTACCATCGAATCCTCTTAGTCT
+
499;7;>BBCCCDECCABBCBDCBDA?@B@BCCAABFC@CDC;;;D?BA>A?===:9:::(9<A@BBBAAA:99+9@;;;;;';@=@599909A=:<@;@@AABB=B@CB?BBB?BBBBBBBBBAABABCBB=@@BB>BBBBBBBB<@>@BB@B@@@@@BB>BBAA<<;>A=@B@;???==3<88/5:999(67-599;=@>>><@=>?>A=@=AA???:??AB>>><@=AAA9ACB?BBCB999BBBBCAA>AB@AABA@@@A<AACBB?B?;?;949;798
@ATNG8:03645:00655
GATGGTAGGAGACACGTCGCACACGTACTCATTCGTTTCGGAATGAGACAGGTACGTTAATAGTTAATAGCGTACTTCTTTTTCTTGCTTTCGTGGTATTCTTGCTAGTTACACTAGCCATCCTTACTGCGCTTCGATTGTGTGCGTACTGCTGCAATATTGTTAACGTGAGTCTTGTAAAACCTTCTTTTTACGTTTACTCTCGTGTTAAAAATCTGAATTCTTCTAGAGTTCCTGATCTTCTGGGCTGCGCTGATATGCGCTACCCATCGAATCCTCTTAGTCT
+
99:<056>8=>=<<;>?<<<=;<;>>>55/7;)/-55,2606(,---6-//5788;;.7,3833,3,389:8=;>>=@@>>>.:97<788*5=;=285949>:>==;?>5;;==><==<>>>=B=?>>====?<?AAC:=>@??==>==ABB8//@9///776167===>@AAAA<@===>5=>D<>>@@@/?><<<5=:::>>B???:>>>>/>;;:><>=BB<A==>AAA9=:<=><::56:9918///;<;<>>=<::66776707::;:7;;7//.578877
@ATNG8:03646:00675
GATTAGTATAGAGCTCTACATAGTACTCATTCGTTTCGGAAGAGACAGGTACGTTAATAGTTAATAGCGTACTTCTTTTTCTTGCTTTCGTGGTATTCTTGCTAGTTACACTAGCCATCCTTACTGCGCTTCGATTGTGTGCGTACTGCTGCAATATTGTTAACTTGAGTCTTGTAAAACCTTCTTTTTACGTTTACTCTCGTGTTAAAAATCTGAATTCTTCTAGAGTTCCTGATCTTCTGGATATGAGTGACTCGTGCTACCATCGAATCCTCTTAGTCT
+
;495;<=BBCCCCCCCCC@@AABAAAA@@@?A:::5:@<@?BBBBBBB?BBBAA>A?BBBB?C@C@@@>>>@@=@AAA@/@A9>>>>9>AAA;AAA=@@:>=?>>>=C?==>>>>;A;<9<:>???????=>>>A7:9=<:::>;;;@B>=>A=898=AA=A=>><>?@CHL@BBCBB:B?B?AAAAA2ACBBC>BBBACCA@??;?AAA2AACBH@E?BB?BBBBA@=7;7;AAAAA<>;=:=DBAA@???@@AAAAAA@??<?AA??;?D>@@@:>=:::
@ATNG8:03646:00680
GATTAGTGTGTCTCTGAGAGTAGTACTCATTCGTTTCGGAAGAGACAGGTACGTTAATAGTTAATAGCGTACTTCTTTTTCTTGCTTTCGTGGTATTCTTGCTAGTTACACTAGCCATCCTTACTGCGCTTCGATTGTGTGCGTACTGCTGCAATATTGTTAACGTGAGTCTTGTAAAACCTTCTTTTTACGTTTACTCTCGTGTTAAAAATCTGAATTCTTCTAGAGTTCCTGATCTTCTGGGTGTATCAGCGAGTATCTACCATCGAATCCTCTTAGTCT
+
;<=7;;;;;BFCBBBBBCBGCCBBDCCBBB?AAAB>BB@C@BBBCCCCBCCCCC?C@DCBB?B@CFC@@@AAB4;;;;;*4?5>?CC=BACB@BCD@CC;;;BELM@CBCBBBCCAEBB@B?BC:::@@C@CCCC@BBBBBBBBCDCCC@@AC?BBB?BB@B?BBBBBBCCC?BAAA@7@>C>@AAAA0@BCCL>AAFCCA@@AA5;;;;*<ABBCAB@CD@DDCC@???B?BBBCBB=A9:;.;;:BBCCBBBA@@CCDDCC@BBBBB?BC?AAA?BBA@A
@ATNG8:03649:00661
GATGGTAGTATCTGCACACTCTGTCCAGAAGATCAGGAACTCTAGAAGAATTCAGATTTTTAACACGAGAGTAAACGTAAAAAGAAGGTTTTACAAGACTCACGTTAACAATATTGCAGCAGTACGCACACAATCGAAGCGCAGTAAGGATGGCTAGTGTAACTAGCAAGAATACCACGAAAGCAAGAAATAGAAGTACGCTATTAACTATTAACGTACCTGTCTCTTCCGAAACGAATGAGTACACATCGTCGTGTCGTGCTACCATCGAATCCTCTTAGTCT
+
;5<<8=BBBBBCAABCBBBBBBB;;7;DB?AB;;:A=@;@AA@@@A>>?=?@CCCACDDE2B>==@CB@AAAAB6<<:;;;;.;D@GAEFD<CCDAA@@CBBBCC@D=??@CCC?BBB?AAAAHDCCBBBBC@CBAB@@@AB888B9?;@::6:AAABBBC@???CCD?BB>???======/:8808::/9<<=<????>>BCC@D@BBCD@C>AACBB?ABBCBBC<><>AA:ABB>AABBBB@@@@@@@@BCBBBCBAAABBB@A@@DD?CA=AA@=BBBB>
@ATNG8:03651:00650
GATGGTAGTACATGATAGACGACACCAGAAGATCAAGGAAACTCTAGAAGAATTCAAGATTTTTTAACACGAGAGTAAACGTAAAAAGAAGGTTTTACAAGACTCACGTTAACAATATTGCAGCAGTACGCACACAATCGAAGCGCAGTAAGGATGGCTAGTGTAACTAGCAAGAATACCACGAAAGCAAGAAAAAGAAGTACGCTATTAACTATTAACGTACCTGTCTCTTCCGAAACGAATGAGTACTATGTAGAGCTCTATACTACCATCGAATCCTCTTAGTCT
+
/;77,//7;;;56655;;=>===><9;;;4777//)/)//(/76889963/(/4//(///7777$949666>BCDCCC?CBBBDDD3CC@C6;;;.;AC?BDCCCBCCD?A?AB>BBB:>>ABBBDDDDDDEBCCD@CBBB?A@@B@???<@=A@@>@BJECCCA?BBBBBB@BB>???9?=?@?+:9808>>>A/6606///9:>AA;A=@@@A<A=@@CBC@BBBBBBC>A>ACC>CCC?ABBBBBCB@@@BBBB@@AAA???;;;@<@@AAA=@@=::76;@??>
@ATNG8:03654:00679
GATGGTAGCTCTGCTCTGACTCTCGTACTCATTCGTTTCGGAAGAGACAGGTACGTTAATAGTTAATAGCGTACTTCTTTTTCTTCTTTCGTGGTATTCTTGCTAGTTACACTAGCCATCCTTACTGCGCTTCGATTGTGTGCGTACTGCTGCAATATTGTTAACGTGAGTCTAGTAAAACCTTCTTTTTACGTTTACTCTCGTGTTAAAAATCTGAATTCTTCTAGAGTTCCTGATCTTCTGGCGCTCTGTCACGTCTGCTACCATCGAATCCTCTTAGTCT
+
9945.5;?;966BBBGIBBBBBBBECCCDBA@=?@>?;@A<A?BBCCCCC?CDBB@@C@CAAB?C@CCCBCCCCC?BBDDD1CA<98839?AD@BAC@CC>???BEF?BAACCCCA<@@A>B>A@>>A???:@A>>9<;999;<?@@AAA=<=A<CBC@@@?@?CBCCCDDCCBBBCED;C@B;;;:;:*:BBBE>DBBBCCBBA@<@@@@1@CCCC@B@BB@BBBBBBA?B<@@CCCC;==B?BBBCCABBCCBBBC???BCD?AAACC?BB?BBB?BBB@@
@ATNG8:03660:00647
GATGGTAGGTGCACATGAGTGTATCCAGAAGATCAGGAACTCTAGAAGAATTCAGATTTTTAACACGAGAGTAAACGTAAAAAGAAGGTTTTACAAGACTCACGTTAACAATATTGCAGCAGTACGCACACAATCGAAGCGCAGTAAGGATGGCTAGTGTAACTAGCAAGAATACCACGAAAGCAAGAAAAGAAGTACGCTATTAACTATTAACGTACCTGTCTCTTCCGAAACGAATGAGTACTGCGTCTCACTCTCGCCTACCATCGAATCCTCTTAGTCT
+
44;;7<@B?BBCCGFCBBCCCCCCC@BBB@BAAABB@C?AAEBBCB@BCAEACCBABBBB0B?BCCAB@CBCBB;AB;;;;;*;@>?:>??/??=:<A;ABBBBB?B?BB?BBC?DDAABBBBCCCCBCBBB@CCAB=A???@A@C>B>BAA>ABBBBBBB@BBB?>>@BD?C>>9?@:::1:::48998)6>9::;;?????;?;===@<?<?ACBC@BC@@@AB=A?ABE>BCA=AACCCCABBBBCBBCBBBCCDDD?BBC?CBAAD?CC=?>B?BCA@@
@ATNG8:03624:00702
GATGGTAGCATCATGCATATCTCACCAGAAGATCAGGAACTCTAGAAGAATTCAGATTTTTAACACGAGAGTAAACGTAAAAAGAAGGTTTTACAAGACTCACGTTAACAATATTGCAGCAGTACGCACACAATCGAAGCGCAGTAAGGATGGCTAGTGTAACTAGCAAGAATACCACGAAAGCAAGAAAAAGAAGTACGCTATTAACTATTAACGTACCTGTCTCTTCCGAAACGAATGAGTACGAGAGTCAGAGCAGAGCTACCATCGAATCCTCTTAGTCT
+
444505=CCCCCCAA@GDCCBBAAA?BDH@BBB:99>B=@BB997>8BB?A>998:8:9:*:4>?>AAAAABAD9==BBDDD5CC@D6;;;6;CE?AAAADDDDD?C?BB?A@@>AAABBBBCCCCCCCBBB?BBBB?BA@@BBBB>B?C??=@CBBBCCC?CCCAA@?BD>==><>:<<;.:8818::::+6;6;///<=B==:=<A@BB:>:=ABAA>ACBBBBB?C=AAC;CBB>ABBBBBBBB==>BB@A;;;;=>=>?>>;>A?>>:::3:;:9=A???
@ATNG8:03626:00718
GATGGTAGCGCGACGAGCGTTGACCCAGAAGCATCAGGAACTCTAGAAGAATTCAGATTTTTAACACGAGAGTAAACGTAGAAAGAAGGTTTTACAAGACTCACGTTAACAATATTGCAGCAGTCGCACACAATCGAAGCGCAGTAAGGATGGCTAGTGTAACTAGCAAGAATACCACGAAAGCAAGAAAAAGAAGTACGCTATTAACTATTAACGTACCTGTCTCTTCCGAAACGAATGAGTACTATGTAGAGCTCTATACTACCATCGAATCCTCTTAGTCT
+
@?;;.55:<:996<<<///:2///;////2///::997;5:=<555<7::4828;793;;;,;8>?@?@A@878D:>=@BBCC>CC@C>BBB6;;A?ABBBAABBB?B@ED@BELACCCABBACCBCBBDBB?AA:96::773877182;==6@BAA???A:?775;9369165937==<=19==9=?@@A/===:/00//.8=<A@@@;>;?;?><6707=<>>??<?:>?@6:>B=BA@@;;;:777:;??A@@<=>BAAAAA>AAB;;5;;5;>A<@@B>>
@ATNG8:03629:00724
GATGGTAGTATCTGCACACTCTGTCCAGAAGATCAGGAACTCTAGAAGAATTCAGATTTTTAACACGAGAGTAAACGTAAAAAGAAGGTTTTACAAGACTCACGTTAACAATATTGCAGCAGTACGCACACAATCGAAGCGCAGTAAGGATGGCTAGTGTAACTAGCAAGAATACCACGAAAGCAAGAAAAAGAAGTACGCTATTAACTATTAACGTACCTGTCTCTTCCGAAACGAATGAGTACACATCGTCGTGTCGTGCTACCATCGAATCCTCTTAGTCT
+
/:::<BA>@@BCCFCCBBBCCBCBB@BCE@BB@?@A<?<?ACBBBB?BB?B?@???@@@@2@?C@ACCCBC???8=@;;;;;*;B>C7;;;4:@<7;@;<?CCBB?C?BB?BBB?BBBBCCCECCCCCCCBA=BDBB>BBBB@???8?;>>?;?BBDCCCC?ABBCBB@BB?>>>9::;=;4;;;6;FEED/==7<///==A==:><???@<@<?=ABB>@AA@ABB?A?BBB=BDD?AAAAACCAAAA?>?BBBB@@@@@@BAA?BAAAD?AA<AAD=A====
@ATNG8:03638:00730
GATGGTAGTATATCGCGTCGCTATCCAGAAGATCAGGAACTCTAGAAGAATTCAGATTTTTAACACGAGAGTAAACGTAAAAAGAATGTTTTACAAGACTCACGTTATCAATATTGCAGCAGTACGCACACAATCGAAGCGCAGTAAGTATGGCTAGTGTAACTAGCAAGAATACCACGAAAGCAAGAAAAAGAAGTACGCTATTAACTATTAACGTACCTGTCTCTTCCGAAACGAATGAGTACGTGTGACGTACGTGAGCTACCATCGAATCCTCTTAGTCT
+
9945.55<<<BCBCBBB@@@@AB@A?AAB>BBB;;;?@?@DDBBBC@BC@C?::::9CCC3C?DBC>?>BB???5<>:;:::';@>@@CBC9CCB?B@@DCBCDDABBBB?BCC@@??BB;;=CCDEFCBBC?CAAA>BBA@@@?@<AABAA>ABBABBBB>AAAAAA>AA<??=9::<<<4<8808:::;.6<7<///<<@;;5;:>;;;8<;@=ABA>AAA@@@B<@=@CC>CBB?CBBBBBBBA>>>CBBBBBBBCBBBBBB?BB>??>=@8>=?8=676>
@ATNG8:03648:00706
GATGGTAGAGTATCATGTGTATCTCCAGAAGATCAGGAACTCTAGAAGAATTCAGATTTTTAACACGAGAGTAAACGTAAAAAGAAGGTTTTACAAGACTCACGTTAACAATATTGCAGCAGTACGCACACAATCGAAGCGCAGTAAGGATGGCTAGTGTAACTATCAAGAATACCACGAAAGCAAGAAAAAAGAAGTACGCTATTAACTATTAACGTACCTGTCTCTTCCGAAACGAATGAGTACACATCGTCGTGTCGTGCTACCATCGAATCCTCTTAGTCT
+
:::<<A=BBCCFGCDBCBBBBBBBC?CBB?BABC@A?AADECBBBB?BD?D@CBBBCCEE3CADDBBCCCCCCB=BCDCCCC2AA;@4;;;-9A?>BBBBBAB@C<A?@A=@?A<ABA:@BDECCACDDD@@<@CCC>@?AABA?>:?<?AC?CBAABBBC>AAABBB>BB=@>=/66677)8874776766$/:59///55:AA<A<@A;;5:8<=BCB=A@@@BCC?B?AAA<AA@?AAABBCCCDBBBBBBBCBCBBAAAB>><>BBCC?CC?BBB?BBBBB
@ATNG8:03661:00703
GATGGTAGCACGACACGACGATGTGTACTCATTCGTTTCGGAAGAGACAGGTACGTTAATAGTTAATAGCGTACTTCTTTTTCTTGCTTTCGTTGGTATTCTTGCTAGTTACACTAGCCATCCTTACTGCGCTTCGATTGTGTGCGTACTGCTGCAATATTGTTAACGTGAGTCTTGTAAAACCTTCTTTTTACGTTTACTCTCGTGTTAAAATCTGAATTCTTCTAGAGTTCCTTGATCTTCTGACGACGCGCACTGACACTACCCATCGAATCCTCTTAAGTCT
+
999;7;FJBBB@><<<<<<>BABCCCBBBB@@=@BBC>BB@A@@???;:=7;<==B8B=AABA=@>BBBBA=<38-22222$2509888'590(09=/0*.5/58877728@@@@AAB=B??<?<===@@A<>:=AAB=A@@>@@@@AAAAA?AAA<>>>=AA=A=A???@?@@A<AAABA5A=A::6666)6=;;;*--3---7;69/776(5::=D9@<>>;;66=33349)-)-<9671///;====?BAAB===??<93333-3,,,7032-267-3-3<<:
@ATNG8:03665:00718
GATGGTAGCACGACACGACGATGTGTACTCATTCGTTTCGGAAGAGACAGGTACGTTAATAGTTAATAGCGTACTTCTTTTTCTTGCTTTCGTGGTATTCTTGCTAGTTACACTAGCCATCCTTACTGCGCTTCGATTGTGTGCGTACTGCTGCAATATTGTTAACGTGAGTCTTGTAAAACCTTCTTTTTACGTTTACTCTGTGTTAAAAATCTGAATTCTTCTAGAGTTCCTGATCTTCTGGGTGTATCAGCGAGTATCTACCATCGAATCCTCTTATTCT
+
;;:<>BAB=<==>>>@@?>?<;<?>>>BCBCJ@CCBB=BB?B@CCAABBB@BB=BB7A=ACBB<A>ABEEECBAA;55888$22+5557'28936?=?=@?7:;AA;:7;B@???BC=C<>:=;=>>::;AA=AAAA:A>>>???BB@@@???@?<>>>=AA:?=AA>>>>AAB=A:999-:8>187777(/;777.7-----<;A=ABAB/A>>>><>>==:>>>>>>?<A<???@@B:>==@9>>>AAAAAAA><;>AC>>>;>??AA9@@;A??;?A:>>
@ATNG8:03668:00730
GATGTAGTATCTGCACACTCTGTCCAGAAGATCAGGAACTCTAGAAGAATTCAGATTTTTAACACGAGAGTAAACGTAAAAAGAAGGTTTTACAAGACTCACGTTAACAATATTGCAGCAGTACGCACACAATCGAAGCGCAGTAAGGATGGCTAGTGTAACTAGCAAGAATACCACGAAAGCAAGAAAAAGAAGTACGCTATTAACTATTAACTTACCTGTCTCTTCCGAAACGAATGAGTACACATCGTCGTGTCGTGCTACCATCGAATCCTCTTAGTCT
+
@BC>CCDBBBCCCBBBDCCCCCBB?BCC@BBA@@@<>9?@@@ABB?BC>@=>>>AABBB3B?BAABBBBA@@@3>=@@@@@,@@9@5;;;6;AB=@A@ACCCAB?A@CD?A?B>BB?@BCCCCCBCCCCAB?BCBC>AAA@B@BB=@<@9969BBCBABB?BAABBB?BB>>>>99:=>=0;:;5:=>?@/=@9=///<@B=>:=<?AAA:>:=<6<?499<;;??=A=@@@9@AC===<@@@B@>>A@>@@>>=><<<A@???9>???A;AA9<<>=B@:::
@ATNG8:03631:00758
GATGGTAGGACGAGCGTCTGAGAGGTACTCATCGTTTCTGAAGAGACAGGTACGTTAATAGTTAATAGCGTACTTCTTTTTCTTGCTTTCGTGGTATTCTTGCTAGTTACACTAGCCATCCTTACTGCGCTTCGATTGTGTGCGTACTGCTGCAATATTGTTAACGTGAGTCTTGTAAAACCTTCTTTTTACGTTTACTCTCGTGTTAAAAATCTGAATTCTTCTAGAGTTCCTGATCTTCTGGTGTCTGATCTGTATCACTACCATCGAATCCTCTTAGTCT
+
>>>@:@95.5;55597///;/5568=:<<<//////(/:4505==666A:=@@:;6:9=>AB>@?@?>99499;744444$436;<==5445;5;:>9<<9<>>CBC@BCCBBBCC@A@A<>-00<<<=>>8>>@@8=BBB@=@@99:@BBAAA>A;;8;B@C@BCB@@@BBB8;;ACC6C<@<?@???*;;@@B<AAB;:9D@@B>ABBA0B9:99=@;9925555:993939::9:;8<;<:=;;;<;;?B@@?@A@@@BBC=@@@@@=;;4;?@9@B;99
@ATNG8:03635:00786
GATGGTAGTGTGTGCTCTGAGAGTAGTACTCATTCGTTTCGGAAGAGACAGGTACGTTAATAGTTAATAGCGTACTTCTTTTTCTTGCTTTCGTGGTATTCTTGCTAGTTACACTAGCCATCCTTACTGCGCTTCGATTGTGTGCGTACTGCTGCAATATTGTTAACGTGAGTCTTGTAAAACCTTCTTTTTACGTTTACTCTCGTGTTAAAATCTGAATTCTTCTAGAGTTCCTGATCTTCTGGATAGCGACGCGATATACTACCATCGAATCCTCTTAGTCT
+
@?::2555<9/////////4444454;99455:6;=>?7>@;@:>BBCCDC@BBB;;8;@CBBB>B<=556;<:88833773$3;69454(3855.6<=7<<;==ABBC@CCCCCBBC@BBA<@5;;AA@AAB@BCDC?CBBCCBBAB;;;CBBBB?A::8:C?C=@@CC@@;;;=BAA@@3A>C=;;;;;*;;;;J@HCBCBA;;9@4;:;-;;;;:4;;@A?ABB<;;B@C?BBAC@?>?AB@BC;;<AABA@@A;;;@@CAA?ABBBB?BB=@@B?BC;<<
@ATNG8:03638:00743
GATGGTAGCTATACGTATATCTATGTACTCATTCGTTTCTGAAGAGACAGGTACGTTAATAGTTAATAGCGTACTTCTTTTTCTTGCTTTCGTGGTATTCTTGCTAGTTACACTAGCCATCCTTACTGCGCTTCGATTGTTGCGTACTGCTGCAATATTGTTAACGTGAGTCTTGTAAAACCTTCTTTTTACGTTTACTCTCGTGTTAAAAATCTGAATTCTTCTAGAGTTCCTGATCTTCTGGTCTACTACACTGTACTCTACCATCGAATCCTCTTAGTCT
+
:::<8@BCBB=CCFCCCCBBBBBBCCDAA@@@=@CCC=CCBA?AAAABBB=@@@BB>B>BBBB?A?@BBBBBBBB?BBBBB1BB?BACC>@AEC@CCD@CC>AACCCD?BBDBBBCC?DCC=B?CCCCCCCF?BBCC?CB=BBCDCBDDCCABB?CCC@CC@C>BACCBBCCC@CCCEF;C>@====>>0ACFDD=BCCCCEDBBA;?@?@0@@@AC@B@BB@CCBBBBB>B@BCCBBB>@=@>@BBBCCCCCCACB@@@CDDD?BBBBB>BB@BBB>BB===
@ATNG8:03640:00785
GATGGTAGGAGACACGTCGCACACGTACTCATTCGTTTCGGAATGGAAGACAGGTACGTTAATAAGTTAATAGACGTACTTCTTTTTCTTGCTTTTCGTGGTATTCTTGCTAGTTACACTAGCCATCCTTACTGCGCTTCGATTGTGTGCGTACTGCTGCAATATGTTTAACGTGAGTCTTGTAAAACCTTCTTTTTACGTTTACTCTCGTGTTAAAAATCTGAATTCTTCTAGAGTTCCTGATCTTCTGGCGCTCTGTCACGTCTGCTACCATCGAATCCTCTTAGTCT
+
99;=7;<C?CCCAA;>A9666???@<<@==BB?B>?;8;?6;1//)/)/:67:::88:949(//(/605389///3333<3;AABB/@@;99;==-9=;@:<=?:@@:@;;:>>9=<;;<<;;57=<8>;=:;//.5329>?C9565::A8>>??<<8877(----78.838:::=:9996:9999.9;C7;=AAA/@A@DD7>>@=<<?>>=9::::,:///@9@9AA<A@@@A>>;>=A?@?@@:??A<>?????@@AA>?>AAAAAAA<AAA;<7;?;==<;?>>=>
@ATNG8:03648:00763
GATGTAGGAGACAGCGTCGCACACGTACTCATTCGTTTCGGAAGAGACAGGTACGTTAATAGTTAATAGCGTACTTCTTTTTCTTGCTTTCGTGGTATTCTTGCTAGTTACACTAGCCATCCTTACTGCGCTTCGATTGTGTGCGTACTGCTGCAATATTGTTAACGTGAGTCTTGTAAAACCTTCTTTTTACGTTTACTCTCGTGTTAAAAATCTGAATTCTTCTAGAGTTCCTGATCTTCTGGTGAGATATGCATGATGCTACCATTCGAATCCTCTTAGTCT
+
::<<<<>8::<<///999:<<=?>>===<<<<7;?A<5<<8;6888===B>BBABB?C=A@CB8=;58>>BB???<@BBBC/A@=@;;;7;@@A;@?A7;::==>>>A;>>@@@BAA;A@@<@<@???A@@@<AAAA=>=>=>>>?>?AAA===A=??@<@@<@<?@@A@@>>>;?@@AA5A:=87////'/:;;;---9---7;;?;??@?/?BAAA=B<??=?A>9333-3,--;=@@;?BB<BAA>>>>>>>=ABBA>9966069599=67:7://+/99:9
@ATNG8:03657:00747
GATGGTAGCGCATATCAGCGCAGCCCAGAAGATCAGGAACTCTAGAAGAATTCAGATTTTTAACACGATAGTAAACGTAAAAAGAAGGTTTTACAAGACTCACGTTAACAATATTGCAGCAGTACGCACACAATCGAAGCGCAGTAAGGATGGCTAGTGTAACTAGCAAGAATACCACGAAAGCAAGAAAAAGAAGTACGCTATTAACTATTAACGTACCTGTCTCTTCCGAAACGAATGAGTACTGCGTCTCACTCTCGCCTACCATCGAATCCTCTTAGTCT
+
4<:<?@;EEEBBCCDC@AACCCBA@:?CC?@@@A@@:@<@@ABBAB>AB>A>??@@@AAC3B@CCHDCCCCBBB>BCCCGDD2EEAG=BAB3@?>99;9@>??@@>A@CD?BBB?CCBBCBBBBBBDCBBBC@CB??<@@AAAB??<A@B;99:BBBBDDD?BBBBBB@BB?BAB<@@?==5>>:4:>>>>/>?<A888@@@?>;>=@@@@=B;==B@@<@@@ABBB@C@BCD=CCC?CBAABDDBAA@B@@@BBABBBBB@CEE?BABBB@BB?BBB?BEBAB
@ATNG8:03658:00745
GATGTAGCACACGAGATCTCATCGTACTCATTCGTTTCGGAAGAGACAGGTACGTTAATAGTTAATAGCGTACTTCTTTTTCTTGCTTTCGTGGTATTCTTGCTAGTTACACTAGCCATCCTTACTGCGCTTCGATTGTGTGCGTACTGCTGCAATATTGTTAACGTGAGTCTTGTAAAACCTTCTTTTTACGTTTACTCTCGTATTAAAATCTGAATTCTTCTAGAGTTCCTGATCTTCTGGTGTCTGATCTGTATCACTACCATCGAATCCTCTTAGTCT
+
?<=<BBDCBBBBBBD@@@BBBB@BEABACB@=ABAB=BC?B@@@@CCCC?CCBBB?DABBBB7B>BBAAACCCC>BBCCC1>=;>:::3;ACC?BBC@BB>AAAAAA<AA@@>?>@;><<8<:>>>???>>:>?==8>>@=>=AAAAA>>>==A<>>>=@@<@<A???@@A@@<?>>>>6><>98////(/<---)--6---7577+555'2889?6A6>>9965667=7<9<===;<7=>>:>A>>>>@@@@@AA@@@A??@;@>??D=??<@>=8==888
@ATNG8:03661:00749
GATGGTAGTGATACAGATCAGACACCAGAAGATCAGGAACTCTAGAAGAATTCAGATTTTTAACACGAGAGTAAACGTAAAAAGAAGGTTTTACAAGACTCACGTTAACAATATTGCAGCAGTACGCACACAATCGAAGCGCAGTAAGGATGGCTAGTGTAACTAGCAAGAATACCACGAAAGCAAGAAAAAGAAGTACGCTATTAACTATTAACGTACCTGTCTCTTCCGAAACGAATGAGTACGAGAGTCAGAGCAGAGCTACCATCGAATCCTCTTAGTCT
+
;>>@@DCCDCCC@@CCB@@?BCCBB@BBC?AAA::99@<A?=774?8BB?A=9:777778)82679555:;AD=09=B>@@@+@>:9.55505;<9;666?>==B?B?AA=@@@=AAAABBCCGCCCCBCBB?CCCC?ABBB@A>>7?=A::8;CBBBCCC?AAABBB@CC@AAA?BA>?=4>::4:::::+:=;@888A@@??<?;>>BC:=:<A@@@=@BBAACB@B?BBD>CCC?AABBBCCBB?A=B@CA:::<>@>@@@@;??B@@<@@:6766;@???
@ATNG8:03662:00755
GATGGTAGGCACTGCGCACACATCCCAGAAGATCAGGAACTCTAGAAGAATTCAGATTTTTAACACGAGAGTAAACGTAAAAAGAAGGTTTTACAAGACTCACGTTAACAATATTGCAGCAGTACGCACACAATCGAAGCGCAGTAAGGATGGCTAGTGTAACTAGCAAGAATACCACGAAAGCAAGAAAAAGAAGTACGCTATTACTATTAACGTACCTGTCTCTTCCGAAACGAATGAGTACTGTATCTATGTGTGCGCTACCATCGAATCCTCTTAGTCT
+
//7618<=<=///<<>@@@@@A<<=4:;:755599:4949;;445:58;7:644498??;+<5:::333;;===6<=55555$5@;@2999'5<<7596<<<<<@<@???=?DD?CCBEAAACCCBBBBCCBACCCDACAAAA@?>9@=@:97:CBBBBAB>ABBBBB>AA@EBB?@>777.555.79;;<.<?<B;;;@AAAD=@>>==9=8<>A;:8:BAABBBAC?BBD;BBB@BBBAABCABCBB@;:;AAA;;;@@@DD<AAAAA<@@=888:;>000
@ATNG8:03664:00761
GATGGTAGTCTCGAGATAGTCTATAGTACTCATTCGTTTCGGAAGAGACAGGTACGTTAATAGTTAATAGCGTACTTCTTTTTCTTGTCTTTCATGGTATTCTTGCTAGTTACACTAGCCATCCTTACTGCGCTTCGATTGTGTGCGTACTGCTGCAATATTGTTAACGTGAGTCTTGTAAAACCTTCTTTTTACGTTTACTCTCGTGTTAAAAATCTGAATTCTTCTAGAGTTCCTGATCTTCTGGGTGTATCAGCGAGTATCTACCATCGAATCCTCTTAGTCT
+
=999.55:55555555<<<555=;555<::833-3<<=4>>4626=<;<::394444034::;;4:5::::<<<<;8;9:::'6:+0//;;388882888388178856=9;>?;?;?;:>B>:B?BCCBBBBB?BBBC=AABBBBDCCDCCCCCAA=A@?;?A=@???@ABBBCC@C;;;;.;5;;;;;;;*;BABC<B;;;@@BAA@=A@@@0@A?@@?B?BC@BBBBCCC@F@CC@@@B>A@CC9;<CBBBCCCAAACCBBB;;7;CBCD@CC@AAA?BB:::
@ATNG8:03666:00747
GATGGTAGCACACGAGATCTCATCGTACTCATTCGTTTCGGAAGAGACAGGTACGTTAATAGTTAATAGCGTACTTCTTTTTCTTGCTTTCGTGGTATTCTTGCTAGTTACACTAGCCATCCTTACTGCGCTTCGATTGTGTGCGTACTGCTGCAATATTGTTAACGTGAGTCTTGTAAAACCTTCTTTTTACGTTTACTCTCGTGTTAAAAATCTGAATTCTTCTAGAGTTCCTGATCTTCTGGCGCGTATGTATGTCGCCTACCATCGAATCCTCTTAGTCT
+
::9;;@@BA@AACCCBABA@BB@@ACAAACBB@BCCD=CC?C@BBBBBBB?BAABB?C?BBBB?B?CDCDCBBBB?<;;;;.;<=@@BB:@BBC@CBB?BB;>=BB@>9=@AAAAAA;A=>9>;???A===A;AA?>9>>?==;@@ACA>>;;;C:??@;==9=;A???@@>>>;AA@AA5A=A999999.9>9990898///=;;@<AAAA/A>?>A=A=>><>>?>=><;A<>=A?AA5>>@=AAA>>>>>CCAAA@@@7;;A;AAA>>:??7>=A;AA@@>
@ATNG8:03668:00774
GATGGTAGCATCATGCATATCTCACCAGAAGATCAGGAACTCTAGAAGAATTCAGATTTTTAACACGAGAGTAAACGTAAAAAGAAGGTTTTACAAGACTCACGTTAACAATATTGCAGCAGTACGCACACAATCGAAGCGCAGTAAGGATGGCTAGTGTAACTAGCAAGAATACCACGAAAGCAAGAAAAAGAAGTACGCTATTAACTTTTAACGTACCTGTCTCTTCCGAAACGAATGAGTACGATGAGAGAGCTCTCTCTACCATCGAATCCTCTTAGTCT
+
49<=;;@CBBCCBB@;?BBCDCAAA@DEF@BBD?@?6?8<=9/0/95:98>=9:985===*:37;><<>?@A@?79::9499'9@=@4999&5<<9696;>A@<B<@=AB?BBB@CCBBCCBCCBCCDDCBB@BECB?BBA@BB>><@@A@@>ABBBBCCC?CCAABB?BD?AAA?B>@AC5<::49999:.;A;@877A===A7;7;@EE5A<AA:::<??:::==;?<???8?=>:>@ACAAA@@>===>>>>@@ABA>>>??<@==>>:>====<:=<999
@ATNG8:03668:00781
GATGGTAGCGCATATCAGCGCAGCCCAGAAGATCAGGAACTCTAGAAGAATTCAGATTTTTAACACGAGAGTAAACGTAAAAAGAAGGTTTTACAAGACTCATGTTAACAATATTGCAGCAGTACGCACACAATCGAAGCGCAGTAAGGATGGCTAGTGTAACTAGCAAGAATACCACGAAAGCAAGAAAAAGAAGTACGCTATTAACTATTAACGTACCTGTCTCTTCCGAAACGAATGAGTACCTCTCAGACGCTCGTCCTACCATCGAATCCTCTTAGTCT
+
:;;=<B?@@BBCBCCBBBBCCCCCC>CCC@BBBB??;?5;;AACCC?BB?B@BBBBBBBB5C@CCDEECCBBDD>BB::;;;*;B>B5;;;&9=979956;?AAB?B?BB@BBA?BABBCCCBCCCCEECAA>BCBB?BBBA@@??9A?B>?=@AABBBBC?CAAACA>BB>BBA>@@BAA8@9949>AAA/AA=A878@@B=>:><?AFD;@;@ACBB@BB@@?BC?B?BCC<BBB?BBCBBBC@>>>AAABBB>A???B:==>:>DCAA=AD<:;:9<@:;:
@ATNG8:03630:00800
GATGGTAGTACAGTGATAGACGACACCAGAAGATCAGGAACTCTAGAAGAATTCAGATTTTTTAACACGAGAGTAAACGTAAAAAGAAGGTTTTACAAGACTCACGTTAACAATATTGCAGCAGTACGCACACAATCGAAGCGCAGTAAGGATGGCTAGTGTAACTAGCAAGAATACCACTAAAGCAAGAAAAAGAAGTACGCTATTAACTATTAACGTACCTGTCTCTTCCGAAACGAATGAGTACGATGAGATCTCGTGTGCTACCATCGAATCCTCTTAGTCT
+
9::::55/::////9979;;A99;65.59949;9444.4.48:344;7;9594/////////#5.599<<<<<==B:@AABABB1;A:D:CCC<CCDADCAAAAAAA?B?BC?BBB?BBBAB;;;BB;;;CDCC?;;;B?BAABAAAB?C>B;;7;C@@@CCC=???99877707>:2<=8AA6=<8177;?;)25/5566695557@;887A=B<859CC?CBBBBCC=@:;<C;A;;5:<<<?ABBB988BBBABBA?77///6616:><<49>277;58?@A@
@ATNG8:03632:00829
GATGGTAGCACGACACGACGATGTGTACTCCTTCGTTTCGGAAGAGACAGGTACGTTAATAGTTAATAGCGTACTTCTTTTTCTTGCTTTCGTGGTATTCTTGCTAGTTACACTAGCCATCCTTACTGCGCTTCGATTGTGTGCGTACTGCTGCAATATTGTTAACGTGAGTCTTGTAAAACCTTCTTTTTACGTTTACTCTCGTGTTAAAAATCTGAATTCTTCTAGAGTTCCTGATCTTCTGGTAGAGCGTGCATATATCTACCATCGAATCCTCTTAGTCT
+
AA@<>BCDCDCCCC@CBBBBBCCCCCBBCBAFADCCC>DE?B@BDDGCAA?ABBCD?B@CCCD@C?BCBBCBBAA>ABCBC39858>=?8@88:<@?=;?A>ABBCCD?BBCCCAAA;D@@9>9>9;<>==>>@@@A;@@@@A@@@>>>A@>==><>>=<AA=A<AAA@@@AAA<AAAAA5A=C;@9999+9;888+--3---;;697:AAA/AAA@A<A=??;??@>>@>9>;==?>>?8<<@<AA@=;;A?AA@A@@AC;;;?;@@@@@;AA;?;;7;A>>>
@ATNG8:03635:00815
GATGGTAGCTCGCTGATGATATCTCCAGAAGATCAGGAACTCTAGAAGAATTCAGATTTTTAACACGAGAGTAAACGTAAAAAGAAGGTTTTACAAGACTCACGTTAACAATATTGCAGCAGTACGCACACAATCGAAGCGCAGTAAGGATGGCTAGTGTAACTAGCAAGAATACCACGAAAGCAAGAAAAAGAAGTACGCTATTAACTATTAACGTACCTGTCTCTTCCGAAACGAATGAGTACTACTCTCAGAGACACACTACCATCGAATCCTCTTAGTCT
+
444:7;;@@==>@>>>>CCC9:6==7:<<7544=98088??AB@?>887/717<>@@<==+;78>:BBB9<:991/.0////$//4:9===0<55.5999<:::<0504:6:4524;>;?;C@BBBA@@;;;=A@>@599@@::9A=@:B00-0?@=??BC<?>@788=@?:?>>499A<A5785488777(./(/...5568A;A6=;;<4:2:;ABC@BBABBBD>@<??B;ABB497=787;;;;=788?BA9;;7988977)//98948:4:AA<@BB@8
@ATNG8:03637:00823
GATGGTAGCACGAGTCACTCATATCCAGAAGATCAGGAACTCTAGAAGAATTCAGATTTTTAACACGAGAGTAAACGTAAAAAGAAGGTTTTACAAGACTCACGTTAACAATATTGCAGCAGTACGCACACAATCGAAGCGCAGTAAGGATGGCTAGTGTAACTAGCAAGAATACCACGAAAGCAAGAAAAAGAAGTACGCTATTAACTATTAACGTACCTGTCTCTTCCGAAACGAATGAGTACGATGAGATCTCGTGTGCTACCATCGAATCCTCTTAGTCT
+
444549;9;CCCGCA?;;>@<<>>@:CCC@BBBCBB?B=AAB;;9C=??>B4884::=>>+=7<<<@?A>????8;=?>>B>19:49;@@@4@AA=A@@@@@@?B=@;@?;@@@>BBCBCCBBBCCCCB@@@?AAAD@BBBBCCBA?CAD;;;;BBAACBB?BBB999@AA<A@@499><<*897/77676(/6/6///98=AA=A;AA>?<@<?>BBB@BBBCCCC?B?CCF>C??;9::@@AAAA???BAAAD>>>B;;;>AA=AAB??:==88888>BAAA
@ATNG8:03638:00838
GATGGTAGTCTCAGATAGTCTATAGTACTCATTCGTTTCGGAAGAGACAGGTACGTTAATAGTTAATAGCGTACTTCTTTTTCTTGCTTTCTTGGTATTCTTGCTAGTTACACTAGCCATCCTTACTGCGCTTCGATTGTGTGCGTACTGCTGCAATATTGTTAACGTGAGTCTTGTAAACCTTCTTTTTACGTTTACTCTCGTGTTAAAAATCTGAATTCTTCTAGAGTTCCTGATCTTCTGGCTCTCGTAGACAGATACTACCATCGAATCCTCTTAGTCT
+
?495.5999;;<==<666==::556<<<:545455<@3;;7;6;==BCBB>B@A>@9;6;///)/)//7::555;9??===+;;8<<<=5:::>8::9+//069/339677333338)..505(..6798=>3;;;@1>>>;99>?>?::9=8837<<;7<=05059=<=;;;<.5555)56;655555$5555<3;@BAAA@B@?9====,=?@==9=9==8>AAAAAA7;7:@@@@?;9:;4;CA@@AAAB@@BB:;:@A@A<@@?>>=AB>@@B?A@AAA
@ATNG8:03645:00837
GATGGTAGCGCATATCAGCGCAGCCCAGAAGATCAGGAACTCTAGAAGAATTCAGATTTTTAACACGAGAGTAAACGTAAAAAGAAGGTTTTATCAAGACTCACGTTAACAATATTGCAGCAGTACGCACACAATCGAAGCGCAGTAAGGATGGCTAGTGTAACTAGCAAGAATACCACGAAAGCAAGAAAAAGAAGTACGCTATTAACTATTAACGTACCTGTCTCTTCCGAAACGAATGAGTACGATGAGAGAGCTCTCTCTACCATCGAATCCTCTTAGTCT
+
:://,//:;B;96;@;BBCCCHGEH>AAB?;;;BAB>A<?A@?@BA;??.707<??CD@@+D?CBBBBB@BBBB=BDCDCDD0A>8<8<<<3...83----768:<494::6;;?8>??>@DC@AABDCCBBB@CCED@BBB9::BB<B?A@@=A@BAABBD@A:::A@<@D5:9A=@A@@@:>??:<<<<=.=A<>888>>@BB=B=??==:=:??ABB@CFBBBCC?B?CCC>BBB>AAACCBBAAABB@@ABAAAA@@>>>@@<A;=:A;AA;>>>8;>?>>
@ATNG8:03646:00829
GATGGTAGGCACTGCGCACACATCCCAGAAGATCAGGAACTCTAGAAGAATTCAGATTTTTAACACGAGAGTAAACGTAAAAAGAAGGTTTTACAAGTCTCACGTTAACAATATTGCAGCAGTACGCACACAATCGAAGCGCAGTAAGGATGGCTAGTGTAACTAGCAAGAATACCACGAAAGCAAGAAAAAGAAGTACGCTATTAACTATTAACGTACCTGTCTCTTCCGAAACGAATGAGTACACATCGTCGTGTCGTGCTACCATCGAATCCTCTTAGTCT
+
>;=;966>9>===B<<>>;AABB@D>CCC@C;;;65269<<A;;9?9?:6:6///98888+86:=====;;?==3/////0/$/@8D:CCC9CBB?B@A@>>?@A=A=AA@BBB@BB??ACCCCECCCBA@@?AAAC?AB?@?BBB@B?B@?=?BBCEAAA@CCAA@@<@@;:::488<<</786-6;;<;.::177::AAAAA<A=AA@@<@<@>AAA?AAAABBB=?=?BA=@9959??AABB>>??BBBBCCAABBBAAA??;?A@AC?>>;>@=6::://
@ATNG8:03647:00828
GATGGTAGTACATGATAGACACACCAGAAGATCAGGAACTCTAGAAGAATTCAGATTTTTACATCGAGAGTAAACGTAAAAAGAAGGTTTACAAGACTCACGTTAACAATATTGCAGCAGTACGCACACAATCGAAGCGCAGTAAGGATGGCTAGTGTAACTAGCAAGAATACCACGAAAGCAAGAAAAAGAAGTACGCTATTAACTATTAACGTACCTGTCTCTTCCGAAACGAATGAGTACTGCGTCTCACTCTCGCCTACCATCGAATCCTCTTAGTCT
+
7:998=7<===>99;;@ACCBCBB?@A@=B@;;;A;>495=444=79848433333<<=)4438897777333(33/////$//(/(//(/67279988899A<A=:97:::;@DBBCCCCCCCBBBBBB=BBBB>B?==A@@@;@=A??<?AABBCCC?DCC@AB?AA:@>?8::888*8:94<====.9>9=///;:>@A<@=AAAA<@<@ABBB@CBBAA?>9>;@@@:ACC>AABCCCBBBDA@AADCCBAABBC?ACC?CAABB@AA>ABB>ACA??
@ATNG8:03655:00803
GATGGTAGCACACGAGATCTCATCGTACTCATTCGTTTCGGAAGAGACAGGTACGTTAATAGTTAATAGCGTACTTCTTTTTCTTGCTTTCGTGGTATTCTTGCTAGTTACACTAGCCATCCTTACTGCGCTTCGATTGTGTGCGTACTGCTGCAATATTGTTAACGTGAGTCTTGTAAAACCTTCTTTTTACGTTTACTCTCGTGTTAAAAATCTGAATTCTTCTAGAGTTCCTGATCTTCTGGCGCGTATGTATGTCGCCTACCATCGAATCCTCTTAGTCT
+
;7:<@@@ACBBCBBBBBBBCCCCBCCBBCDA@?ACCC=BB?A@CCCABBB?BCBBB=A?BBBB?B>BBBCAA???<?AACC1;;497791;@AB@BCC?B@;>8=?>>;>DDDCA==7=@C:@:@@@@??==7=AAA;=>>A<<>@@@AAA>@>@<<===>>9>:>A>>>==>@:@>>>>2>;@9=>>==.>==<A9>666<;<:9959=>=/????@<@=::8:>>@AAA:A;@?><>@<@@A<@@??;;>>@AC@@?>?;?@@<@;===66616;;6==A@@
@ATNG8:03655:00816
GATGGTAGCACGAGTCACTCATATCCAGAAGATCAGGAACTCTAGAAGAATTCAGATTTTTAACACGAGAGTAAACGTAAAAAAGAAGGTTTTACAAGACTCACGTTAACAATATTGCAGCAGTACGCACACAATCGAAGCGCAGTAAGGATGGCTAGTGTAACTAGCAAGAATACCACGAAAGCAAGAAAAAGAAGTACGCTATTAACTATTAACGTACCTGTCTCTTCCGAAACGAATGAGTACGATGAGAGAGCTCTCTCTACCATCGAATCCTCTTAGTCT
+
<;4525;9;=>;;<>==>?=<666;7;;?7;;=;55.57;780//;+//6:655588AAB1A<ABDCCA@898;373455555#5:6;.555&59949;;?666>C6948:7<==254;7:966A@>>>955>7?BAA>B998BBBE@B?B;;8;???BBAA>:99>=86::).--*--8::1887322222$.7.3...3356616265552727:>>>;>>558>=:<:=<;3;//(///996<8:668255;8A<<8>=<=::7;>AAA<=>:=@?;??>=9
@ATNG8:03662:00832
GATGGTAGCGCGACGAGCGTAGACCCAGAAGATCAGGAACTCTAGAAGAATTCAGATTTTTAACACGAGAGTAAACGTAAAAAGAAGGTTTTACAAGACTCACGTTAACAATATTGCAGCAGTATGCACACAATCGAAGCGCAGTAAGGATGGCTAGTGTAACTAGCAAGAATACCACGAAAGCAAGAAAAAGAAGTACGCTATTAACTATTAACGTACCTGTCTCTTCCGAAACGAATGAGTACAGAGAGTACGATATGTCTACCATCGAATCCTCTTAGTCT
+
?<@>?BBABCBABACCCBBBBBBBD>BDB@C;::CA?B@AAA???@>AA>A=@@?>?DFE3C??@?@???B===4<<;;:::';B>B5:::*995.5><>@B??@?B???=?BB>AABBCCCCCDCCCCCCD@ABBC@CCCC::9?<@?CBB@BCDFCCCDAAABBCB>@A=AAA=AABBA;@995:=CCB/@@<A888@@EBB;?;@AAA;?;?BCCB?CCAA9:9?B?BBD>DAA<??BBCEGBBBAA;@???@;;;????AB=;;;===BB=;;;<?B@@?
@ATNG8:03662:00838
GATGGTAGCGCGACGAGCGTAGACCCAGAAGATCAGGAACTCTAGAAGAATTCAGATTTTTAACACGAGAGTAAACGTAAAAAGAAGGTTTTACAAGACTCACGTTAACAATATTGCAGCAGTACGCACACAATCGAAGCGCAGTAAGGATGGCTAGTGTAACTAGCAAGAATACCACGAAAGCAAGAAAAAGAAGTACGCTATTAACTATTAACGTACCTGTCTCTTCCGAAACGAATGAGTACGATGAGAGAGCTCTCTCTACCATCGAATCCTCTTAGTCT
+
9;9;<@@BCBBCFCCFEDDDCC@@@;@BB?BABB@?=?=@AA???C@CC@C????@@@@A2A===@BBBCC;;;3;=BCCCC5CB@D5999'5::8;666>>><B?B>AA?AAA@BBBBCBCCCCCCCCBBB?BDBB?BBBAAA>>:@?B@@=@CCCCCCB?CCCCBA?BC>>=>9>:9::1;>>:88888+8>:A888ABE@@:>:=>AD7;7;@A@@?BAAAABB=A>AAA<ACC?BBABBBBBBB??@@@@?@?<<<:::??<A:::D;??==>=<?A:;;
@ATNG8:03664:00805
GATGGTAGCTCTGCTCTGACTCTCGTACTCATTCGTTTCGGAAGAGACAGGTACGTTTAATGGTTAATAGCGTAACTTCTTTTTCTTTGCTTTCGTGGTATTCTTGCTAGTTACACTAGCCATCCTTACTGCGCTTCGATTGTGTGCGTACTGCTGCAATATTGTTAACGTGAGTCTTGTAAAAACCTTCTTTTTACGTTTACTCTCGTGTTAAAAATCTGAATTCTTCTAGAAGTTCCTGATCTTCTGGTGAGATATGCATGATGCTACCATCGAATCCTCTTAGTCT
+
--56055,----577555555444444843394::>>5>>2505;;99<>6595544)4.45.5494::;====266255;;;$444(3;>>4556;6;<<1558=<<@@@?B@A@@CDDABAA<@<A@@@ABAA?B@??=A@@@A@A@@@@>>>===9985:EC@=9<A=666@>>8>55555$5.5.55555$55<<<4>666::5559.4444$4445;8<9>>84////)/93869:=<==9:>A@AA@BBBCCBAAABC@@@BAB?B:::A?:959>=9?DAA@
@ATNG8:03666:00799
GATGGTAGGACGAGCGTCTGAGAGGTACTCATTCGTTTCGGAAGAGACAGGTACGTTAATAGTTAATAGCGTACTTCTTTTTCTTGCTTTCGTGGTATTCTTGCTAGTTACACTAGCCATCCTTACTGCGCTTCGATTGTGTGCGTACTGCTGCAATATTGTTAACGTGAGTCTTGTAAAACCTTCTTTTTACGTTTACTCTCGTGTAAAAATCTGAATTCTTCTAGAGTTCCTGATCTTCTGGAGATACACATGATACTCTACCATCGAATCCTCTTAGTCT
+
444:49;<8=<=<<555;544955.5556<=<7=55546;8D?@AAA@BB7;9<@@;A?AA@@=A=@;;;@@=<>,//;;;);948594,4:=94956==B?CBAB@A?ABBCBCBC@@@A@A>BJBABBCC@CBBA7;;@@AAAAA@@@B:::C?C>?9>?<@=AACCCCBBBA;;;BC9C@C@CEJJJ5CDAAA;ABBCA@@@000000'0>>BD?C@CC>??BCCCD@D@:99AAA<9:;BGCCCBCBCDBCCDCBDBDBB@BBCBC?BC???@>ABBBA
@ATNG8:03668:00801
GATGGTAGTGTCAGTGCGCGTCGTCCAGAAGATCAGGAACTCTAGAAGAATTCAGATTTTTAACACGAGAGTAAACGTAAAAAGAAGGTTTTACGAGACTCACGTTAACAATATTGCAGCAGTACGCACACAATCGAAGCGCAGTAAGGATGGCTAGTGTAACTAGCAAGAATACCACGAAAGCAAGAAAAAAGAAGTACGCTATTAACTATTAACGTACCTGTCTCTTCCGAAACGAATGAGTACGTGTGACGTACGTGAGCTACCATCGAATCCTCTTAGTCT
+
>;<<>BDCCCBCC?CCCBCBBBCBC?CDC@CC@@AC@C?BBBBAAB?A@=@<?>>:::::(::??AABBCBB@@6>>;;;;;*;C>C?FCC<CBCCC@@@FCCCB@B@CC@CAA>ACCCCCCCCCCCCCACB?BABB<B@BBBBAB=?;?>>:>BBBBCCC?AAAACB?B@:?>?9<<<=<3<::4888888%/<7;///==AAA7;7:ADD8;8;ABBB?BBBAACB?B?BBC>CCC=@@CCCDDB>>>AABBCBBBBC>>>CCC?B>>>B>BB?>>98<>>>:
@ATNG8:03668:00821
GATGGTAGGTGCACATGAGTGTATCCAGAAGATCAGGAACTCTAGAAGAATTCAGATTTTTAACACGAGAGTAAACGTAAAAAGAAGGTTTTACAAGACTCACGTTAACAATATTGCAGCAGTACGCACACAATCGAAGCGCAGTAAGGATGGCTAGTGTAACTAGCAAGAATACCACGAAAGCAAGGAAAAAAGAAGTACGCTATTAACTATTAACGTACCTGTCTCTTCCGAAACGAATGAGTACAGAGAGTACGTATGTCTACCATCGAATCCTCTTAGTCT
+
9945055<5;;;<<<<;;;<<<;:83833-3<<<9:298>>CBBAB=AB?A>BB@@@AA@,A>BBBBBBCCBBD9>>:9999$9<<<4444&4995;555<?A@B<A=??9?BD?BBBBCCCCCBBAAABBC@B;;:=@CAAC@@@:@=@;;59CAABBBB?999CBA@BB?B??<>BA>>4;78(/(/////%-306-./99778050578;05155?::29=499<>7;788?8:::00/==?CBCBBBBBBBBAAAAA===??9==@::488188/)/////
@ATNG8:03620:00864
GATGGTAGGACGAGCGTCTGAGAGGTACTCATTCGTTTCGGAAGAGACAGGTACGTTAATAGTTAATAGCGTACTTCTTTTTCTTGCTTTCGTGGTATTCTTGCTAGTTACACTAGCCATCCTTACTGCGCTTCGATTGTGTGCGTACTGCTGCAATATTGTTAACGTGAGTCTTGTAAAACCTTCTTTTTACGTTTACTCTCGTGTTAAAAATCTGAATTCTTCTAGAGTTCCTGATCTTCTGGTGTCTGATCTGTATCACTACCATCGAATCCTCTTAGTCT
+
ABCC@CCD<ABBA<==CCCBDDBB?BCCBBBB@BBBE?CC@C?CCCCDCF@CDCCC?C?BBBC?C?CCDDBCCBC@CBBBB1BB@BBBC=CCAB>BBB?BB?BBBCCC@CCDCCCBB?BBD@C?BCCCCEBA=ABBA?CDCBCCCCBBBDC@??B@DAB>@@=@?BBCCBCBCC=@;;;;.;=A>;;;;;*;CBCD=BBECFDBAAB5;;;;*;@ABB@B@CE@BBBBBCC@C@@AACEC?A9:9:BBCCCCDCBBBBFCCBCBC?BBBBB?BD@???>@@@?>
@ATNG8:03622:00842
GATGGTAGCACGACACGACGATGTGTACTCATTCGTTTCGGAAGAGACAGGTACGTTAATAGTTAATAGCGTACTTCTTTTTCTTGCTTCGTGGTATTCTTGCTAGTTACACTAGCCATCCTTACTGCGCTTCGATTGTGTGCGTACTGCTGCAATTTTGTTAACGTGAGTCTTGTAAAACCTTCTTTTTACGTTTACTCTCGTGTTAAAAATCTGAATTCTTCTAGAGTTCCTGATCTTCTGGTAGAGCGTGCATTTATCTACCATCGAATCCTCTTAGTTT
+
===>@CDBA@@?CCJGCCB;99CCGCCCCCCC>BBDD<AB@D@CCBBBBB?@@?>>9?=ABBC?B?BCBBAABAA=AACDD/9808//).8=A@CCC@;;7;;AA==:>>@@AB>?<>>>;><>A>A>>>><A=;<4999<99;?BA===?>>>5::;/:;6=:>>>=>?CCC?BCCCB:C?@@ABHGL5AACCC=AACAAABBBB@BBBB3BAAAB@D?BB@BAA@???9;5;?AAAB8==A<A;A@C@@;;;@@E>BBCBCC@C@??B>AC?CAA>ABBB>
@ATNG8:03623:00859
GATGGTAGTCTCAGATAGTCTATAGTACTCATTCGTTTCGGAAGAGACAGGTACGTTAATAGTTAATAGCGTACTTCTTTTTCTTGCTTTCGTGGTATTCTTGCTAGTTACACTAGCCATCCTTACTGCGCTTCGATTGTGTGCGTACTGCTGCAATATTGTTAACGTGAGTCTTGTAAAACCTTCTTTTACGTTACTCTCGTGTTAAAAATCTGAATTCTTCTAGAGTTCCTGATCTTCTGGGTGTATCAGCGAGTATCTACCATCGAATCCTCTTAGTCT
+
94458<<?BBBCCCBBBB@;;BBBBBCCBBBB?BCBM?BDAC@BBBBBAB>BBAAA?A?BBBB?B@BBCB=<><;6::==B1BB?BBCD>@>@A>BBB>@A7;;@CDK@CCECCCCC@CCB?B?CFDEFCBB@CCCC?CBBBCAAABBBBBAAAD?AAA@CB?B?BBBBBBBCC=A;;;;.;5;=;;;;.;@@A?BDCCCCCAAA5;;;;*;AAAA=@=AC@CBBBBBB?B@CCCCDD?B?@A=ABBBDDBBCCCCCCDCCBB@A@ACC@AA=@@?;@AA@@
@ATNG8:03624:00841
GATGGTAGGACGAGCGTCTGAGAGGTACTCATTCGTTTCGGAAGAGACAGGTACGTTAATAGTTAATAGCGTACTTCTTTTTCTTGCTTTCGTGGTATTCTTGCTAGTTACACTAGCCATCCTTACTGCGCTTCGATTGTGTGCGTACTGCTGCAATATTGTTAACGTGAGTCTTGTAAAACCTTCTTTTTACGTTTACTCTCGTGTTAAAAATCTGAATTCTTCTAGAGTTCCTGATCTTCTGGCGCGTATGTATGTCGCCTAATCGAATCCTCTTAGTCT
+
A??<9==C@BBCBB=@ABBCCDCG@CBBBB;;9;BBC?CC@C@BCCCCCC@CCB@@>@@BBCB?C@CCCCB@@@C?BBEDC2::8;ABD?CBBCAGCC@CD@BBBCBBABCCBBBBCACBC?B?CCCCBBBB?BBDD?C@@@CBBACCCBBABBC@BBB?BB@C>AACBBBCCC@CBBAA7A;A;;;:;;*;CCCC>AABBBBBA@@5;;;;*;BBBB@BABB@BBBBAAC@B?AABBCE>A?A?ADDCCCBBBBBBEDBB?AB?BBBB@BB>@@@>AB<==
@ATNG8:03625:00871
GATGGTAGATATATGCACGCTCTACCAGAAGATCAGGAACTCTAGAAGAATTCAGATTTTTAACACGAGAGTAAACGTAAAAAGAAGGTTTTACAAGACTCACGTTAACAATATTGCAGCAGTACGCACACAATCGAAGCGCAGTAAGGATGGCTAGTGTAACTAGCAAGAATTCCACGAAAGCAAGAAAAAAGAAGTACGCTATTAACTATTAACGTACCTGTCTCTTCCGAAACGAATGAGTACTACTCTCAGAGACACACTACCATCGAATCCTCTTAGTCT
+
;4;<8<<BABBB@5559::<<<<BF8:;<:==;@;B8:48:6///:39959533222777'6.22229696555-2266@@@+@@9;7;<;+9994;<<<<==:?<:5:>:>?@489??AAABCC<;;D@AA@BBBC?CBCCCCCC>A>A::7;CBBAAAB>AAB@@@<00,0<@<@BBCD=A::1888876%/5///..99AAA9=9===>:>;=;B69499:;@@B?A=??C=BBB<?<<887ABBAAAABBBBBA@@>==>?A>??>AA<AA<??@:=BBBA
@ATNG8:03635:00880
GATGGTAGTGTGTCTCTGAGAGTAGTACTCATTCGTTTCGGAAGAGACAGGTACGTTAATAGTTAATAGCGTAACTTCTTTTTTCTTGCTTTCGTGGTATTCTTGCTAGTTACACTAGCCATCCTTACTGCGCTTCGATTGTGTGCGTACTGCTGCAATATTGTTAACGTGAGTCTTGTAAAACCTTCTTTTTACGTTTACTCTCGTGTTAAAAATCTGAATTCTTCTAGAGTTCCTGATCTTCTGGAGATATCATCAGCGAGCTACCATCGAATCCTCTTAGTCT
+
BCC??@=966>ABCBBAA<?>999;;?B;;:?2;7::-4>7=?AA@@@BB?BDC;;6;?;;;A6;8;;::;//)-80------#--(////)4:::8=<;7;<6;996@C>BBCECBBB@BCB@C?CC;;;A@F@BBCDAGABACA@@CCCBBCBCC?C@@<????=@@@@@ABBB@CAAAA7@;@;>ACCC3BD@@@6;:;:?99955.5555$5445:7<7<@8>>?995>9>;C:;?BB;=>C799AAA@BCCBBBCCC@A@@@=@@@AA7::9?>?8>BBBB
@ATNG8:03636:00847
GATGGTAGCTCGCTGATGATATCTCCAGAAGATCAGGAACTCTAGAAGAATTCAGATTTTTAACACGAGAGTAAACGTAAAAAGAAGGTTTTACAAGACTCACGTTAACAATATTGCAGCAGTACGCACACAATCGAAGCGCAGTAAGGATGGCTAGTGTAACTAGCAAGAATACCACGAAAGCAAGAAAAAGAAGTACGCTATTAACTATTAACGTACCTGTCTCTTCCGAAACGAATGAGTACTGTATCTATGTGTGCGCTACCATCGAATCCTCTTAGTCT
+
55<@:?CCCB==>>CBCCCCBBCBE@CCD@CCCAAA@B@BBB@@@C?CC?B?>>>AAAAA3A???@BBB@AAAA9A@BCCCC5CC?C8<<<6;AA=:;9ABCCCC?B?BD@BBB=BA@ABCCCAAACCCBBB@BBBB>BBBBABAB>A=B998:CCCBAAA>BBB@AA?BC>==><>9>?=5::;:=BBCB/>><>888CBBA?;A:??AA<A<@@BBB?AABAABB>B?AAC>DAA>AADCDBBAABBBB@;;;AA;>;@?@@A<AA@@@<??:::9:AA?>?
@ATNG8:03649:00884
GATGTAGAGAGACTGTAGCGCACCCAGAAGATCAGGAACTCTAGAAGAATTCAGATTTTTAACACGAGAGTAAACGTAAAAAGAAGGTTTTACAAGACTCACGTTAACAATATTGCAGCAGTACGCACACAATCGAAGCGCAGTAAGGATGGCTAGTGTAACTAGCAATAATACCACGAAAGCAAGAAAAAGAAGTACGCTATTAACTATTAACGTACCTGTCTCTTCCGAAACGAATGAGTACGATGAGAGAGCTCTCTCTACCATCGAATCCTCTTAGTCT
+
BAA565<BAAACCD@@;BBB@;?B<AAA?BA:99?6=7;::474==@?>@6:9773;;;)<79558AAABACB9>>;;;;;*;A=A5::;.<BB?CBBBBBBAA?A@AA>ACC?AAABCCCFCBBAABA;;8;A@A@::9??AAA=B=A:;6;9A?ABBB=BAAAA@<>>677807778=(552+25555$.838...379;A;?;=<=><@6;;A@@?C@?@BBB?A@EA@7;00)0===BBBEB;:;;@@@@A@=<>@AA;;8;B;;;=??;?A@>@>>>A
@ATNG8:03651:00860
GATGGTAGTATATCGCGTCGCTATCCAGAAGATCAGGAACTCTAAGAAGAATTCAGATTTTTAACACGAGAGTAAACGTAAAAAGAAGGTTTTACAAGACTCACGTTAACAATATTGCAGCAGTACGCACACAATCGAAGCGCAGTAAGGATGGCTAGTGTAACTAGCAAGAATACCACGAAAGCAAGAAAAAGAAATACGCTATTAACTATTAACGTACCTGTCTCTTCCGAAACGAATGAGTACACACTCTCATATGACACTACCATCGAATCCTCTTAGTCT
+
/7;;,//;<<<<<<566<<<==?::5455.5:>55615./77//)/:4::471/////666'63666:::;<===688:;;;;+;A=A6AAA7AAA;;;9@CCCCC@C?BB@CBB?BBBBCDCCBBBCCBBCD?CBBB<A@BBCCAA<A@C@@>?BBBBDCC<AACC>><@F?AAA@@>888*555-67888(5>=;888AAAAD<B<???B7;6;=B::7:BAABBF@B?BBB<BBB?BBBBBDCBA?==>E>>>@@BAAADDCC?CBCBB?CD@A===@BBBB
@ATNG8:03655:00859
GATGGTAGCTCGCTGATGATATCTCCAGAAGATCAGGAACTCTAGAAGAATTCAGATTTTTAACACGAGAGTAAACGTAAAAAGAAGGTTTTACAAGACTCACGTTAACAATATTGCAGCAGTACGCACACAATCGAAGCGCAGTAAGGATGGCTAGTGTAACTAGCAAGAATACCACGAAAGCAAGAAAAAGAAGTACGCTATTAACTATTAACGTACCTGTCTCTTCCGAAACGAATGAGTACGAGAGAGCACACGTGTCTAATCGAATCCTCTTAGTCT
+
?<<?266=<<<<>@BBCCBBBBB@@=@BB?BBCCCB@B=@?BBBBC?BB?B?BBBBBDGC+@>A@>BBBA675C7;7@@AA@,A@>A5;;;*995.6;;;==<;>4:49>9=?A9??AABBDDBBBCECBBB@BBBB>???C998B?B=B::6;@A@AABB?BBDAAA?BB>A??<??===1675466666'66-57779;878;A9>867/8<>:AAC@CBBBCCC>A>ABC=BBB?B>?>BBBBBCBB>=AA>???@?888K=@??>:9818>>;@@A>>
@ATNG8:03659:00874
GATGGTAGAGTATGCATGTGTATCTCCAGAAGATCAGGAACTCTAGAAGAATTCAGATTTTTAACACGAGAGTAAACGTAAAAAGAAGGTTTTACAAGACTCACGTTAACAATATTGCAGCAGTACGCACACAATCGAAGCGCAGTAAGGATGGCTAGTGTAACTAGCAAGAATACCACGAAAGCAGAAAAAGAAGTACGCTATTAACTATTAACGTACCTGTCTCTTCCGAAACGAATGAGTACTGTATCTATGTGTGCGCTACCATCGAATCCTCTTAGTCT
+
7977499<::;://///7:;;:///71/33499<=;:7?;@@BA@?B?@@=A=?@>@@@@@0@499@@@@A?@@A;A@=@>>>,=B=B>BCC:CCD?BAAA???=?;?:==57736::?@BBCCCCBBCACCC?DB@@=?@988><<6@;=;:7;<>:>;;@>A@ACDD?BB@9978C::7;18..-5555(580....78:67493867;7=:<8A<?:>==666<8<7::<4:340499<<==BBBBBBBBB:97887778595:?987/57/555;=A?@9
@ATNG8:03660:00854
GATGGTAGCATCATGCATATCTCACCAGAAGATCAGGAACTCTAGAAGAATTCAGATTTTTAACACGAGAGTAAACGTAAAAAGAAGGTTTTACAAGACTCACGTTAACAATATTGCAGCAGTACGCACACAATCGAAGCGCAGTAAGGATGGCTAGTGTAACTAGCAAGAATACCACGAAAGCAAGAAAAAAGAAGTACGCTATTAACTATTACGTACCTGTCTCTTCCGAAACGAATGAGTACCTCTCAGACGCTCGTCCTACCATCGAATCCTCTTAGTCT
+
9:::7=;@<>?666;;;=BAAA=BB@BCD@ACB@?@@C??=8///959:5=:79332666'6.22266555667.7799999(9<7<:=AA2<;;:6666>===>9<7;;7:==49==8?BBCCGCCBCBDC@CDCC=??AAACBB?B?B@@=@BBBBCCB=?>BBBC@CC?AAA?BB?;;19983:==>??'9=7////<<ABB=A;??@@=A?>BCC@BCBB@??=@=@A@9@?A=BADAAAB?BBBB@AA@?@AAA>>7;;A=BB@?@<@A;888=BB888
@ATNG8:03663:00843
GATGGTAGGCGACATACATACGCGCCAGAAGATCAGGAACTCTAGAAGAATTCAGATTTTTAACACGAGAGTAAACGTAAAAAGAAGGTTTTACAAGACTCACGTTAACAATATTGCAGCAGTACGCACACAATCGAAGCGCAGTAAGGATGGCTAGTGTAACTAGCAAGAATACCACGAAAGCAAGAAAAAGAAGTACGCTATTAACTATTAACGTACCTGTCTCTTCCGAAACGAATGAGTACGTGTGCGACGTGTCTCCTACCATCGAATCCTCTTAGTCT
+
9445.5<@=>===??@>>CBBBBBB>ACC@BB@@@A;@<@@A?ABD@BB?B477<<@@@A3B=AAIBBBCCCDD>BBBBBBB0AA=@=@@@9@CB?@BAABBBBFAF@??=?BB?BBBBBBBBCCCECDDDC@DCBB?B@@?AAA@=A=A;:7;BBBBDCC?BBBBBB?AC>>>>8>::::)000+/////(-709///98:7:7;<AA@A<>:>@A@@?ACBBBAA?A?BCC=BBB>AABBBBBAAA9:9BCBB@AA;;;:>>><@@BBB=@@:7888=>==>
@ATNG8:03664:00850
GATGGTAGATATATGCACGCTCTACCAGAAGATCAGGAACTCTAGAAGAATTCAGATTTTTAACACGAGAGTAAACGTAAAAAGAAGGTTTTACAAGACTCACGTTAACAATATTGCAGCAGTACGCACACAATCGAAGCGCAGTAAGGATGGCTAGTGTAACTAGCAAGAATACCACGAAAGCAAGAAAAAGAAGTACGCTATTAACTATTAACGTACCTGTCTCTTCCGAAACGAATGAGTACTGTATCTATGTGTGCGCTACCATCGAATCCTCTTAGTCT
+
:;=>:===<@<;;>;;=@;:>:<>>4:::59:99;<8<7:?=888=6;;.8,376.....$.(..3..25588='2244444$4<5:.555&5<;6;656;<<=<9=9==9=BA?AA??@BACACBEBBBBB?B@@@7;:@AAABB?B@A;945;4485<B7???<<<6><9>>@?A998B=?<<4::9::+:=8>BC@?>>CF=A688@@9=8=>;<;6;A>?@BB9=9=BB<>=;6878AABBBBBBAAAAABAA:;;>>>@B<BAAAA;;;7;>?:?B@@@
@ATNG8:03628:00898
GATGGTAGCGCATATCAGCGCAGCCCAGAAGATCAGGAACTCTAGAAGAATTCAGATTTTTAACACGAGAGTAAACGTAAAAAGAAGGTTTACAAGACTCACGTTAACAATATTGCAGCAGTACGCACACAATCGAAGCGCAGTAAGGATGGCTAGTGTAACTAGCAAGAATACCACGAAAGCAAGAAAAAGAAGTACGCTATTAACTATTAACGTACCTGTCTCTTCCGAAACGAATGAGTACCTCTCAGACGCTCGTCCTACCATCGAATCCTCTTAGTCT
+
:;//0099;ABBAABBCBCCCBBBI?CCC@CBBBAA=@>@CCDCAA>AA<A=88;AAAAA2BACCCDCCBBBDF=BB;;;;;*<B>B5;;09::8<<<<==<=B@B?CD?989=ABBBBAB@BACCCCCCC?BCCC@BACB@AAA=B@BBA>ABAABBAA?ABBFCC?BB>BBB=@?>?>.98>;>@@@@2==:?898AAA;<8;<?DAA<A<@@CCC@BB:::BB?B?CDD=CBC@BBA@@BB?===@@ABBBCAA@@A7<<>;>>@AA<@?:;88/8==>@
@ATNG8:03631:00890
GATGGTAGCGCATATCAGCGCAGCCCAGAAGATCAGGAACTCTAGAAGAATTCAGATTTTTAACACGAGAGTAAACGTAAAAGGAAGGTTTTACAAGACTCACGTTAACAATATTGCAGCAGTACGCACACAATCGAAGCGCAGTAAGGATGGCTAGTGTAACTTGCAAGAATACCACGAAAGCAAGAAAAAGAAGTACGCTATTAACTATTAACGTACCTGTCTCTTCCGAAACGAATGAGTACGAGAGTCTGAGCAGAGCTACCATCGAATCCTCTTAGTCT
+
;4;<266CCCBBBBCCCCCCGGCCC>BDC@@AAB@@=@>ABAAAAB@BB?B??>@BCBBC5C@DCFCCCCCDCD>DABABB7B>@=A69:96;BC?CDDBBACCB?B?AA>ADD?BBBBBBBBBCDDCCBCC?CBBB?CAA@BAAA?B@BDC@CBBBBDCB>BC=AAC?BB@BDD@CBBAC?@@A@CCBBB3BC?BBBBCBBBB?B@BBBB>B@BBCCC@BBBBACC?C?CCC>@@?>ABBB@@@B@@@BABBBBBBBBB>>===>AAA;;5;=9;;;5;?==>
@ATNG8:03632:00922
GATGGTAGCACGAGTCACTCATATCCAGAAGATCAGGAACTCTAGAAGAATTCAGATTTTTAACACGAGAGTAAACGTAAAAAGAAGGTTTTACAAGACTCACGTTAACAATATTGCAGCAGTACGCACACAATCGAAGCGCAGTAAGGATGGCTAGTGTAACTAGCAAGAATACCACGAAAGCAAGAAAAAGAAGTACGCTATTAACTATTAACGTACCTGTCTCTTCCGAAACGAATGAGTACGTGTGCGACGTGTCTCCATCGAATCCTCTTAGTCT
+
::;<?BCFDBBC>CCCCCEEC@A<@<@CD@CFHCCC@B@BBBBCBB?BC>B>:9:====?.>?CABBBAAABA?8?<;;;;;*;?=@5999&5<<9><;@@CB>C?A?A@=@AA=AABABCCCCEDCCCCBA=@AAA?@AAAAABD9@<@::6;AACABBB@BBBBBB?BD?>>>>>>BDD8=>>:>@EDD/DC;>988??@@@<@=BAAA<A:=>BBB@CBBAABB?B?BBA<AAA?999BBBB@@@999;AA???@@@@=A>>>@;@@=B>><>A:79
@ATNG8:03640:00896
GATGGTAGAGAGACTGTAGCGCACCCAGAAGATCAGGAACTCTAGAAGAATTCAGATTTTTAACACGAGAGTAAACGTAAAAAGAAGGTTTTACAAGACTCACGTTAACAATATTGCAGCAGTACGCACACAATCGAAGCGCAGTAAGGATGGCTAGTGTAACTAGCAAGAATACCACGAAAGCAAGAAAAAGAAGTACGCTATTAACTATTAACGTACCTGTCTCTTCCGAAACGAATGAGTACCTCTCAGACGCTCGTCCTACCATCGAATCCTCTTAGTCT
+
99995;<<ACBCCCBB==>CCCCCC>ABA@AAA8988B=?@:433:6>?8>;37788ABB1>5:>9<;;<<>>?9>=BBBCC5BB@F4;;;*;B@=ABBAAAB;;6;<@A>ABB?BCDCCCBBBCCCCCC@@>ACBB?BBBBBBBB>A?A;:8;BBAB;;:ADCDCCC@BB<9998<<976)6688=BBBC/<<7<///;=BAA=D<B?@@=A:==BBB?BBBBBBA6:6:@@=ABB@BBBBBBB?ABFA>==>>>>>BBB=A>>:=>>>@<@@;>;:5;;;=@
@ATNG8:03646:00894
GATGGTAGGAGACACGTCGCACACGTACTCATTCGTTTCGGAAGAGACAGGTACGTTAATAGTTAATAGCGTACTTCTTTTTCTTGCTTTCGTGGTATTCTTGCTAGTTACACTAGCCATCCTTATTGCGCTTCGATTGTGTGCGTACTGCTGCAATATTGTTAACGTGAGTCTTGTAAAACCTTCTTTTTACGTTTACTCTCGTGTTAAAAATCTGAATTCTTCTAGAGTTCCTGATCTTCTGGATACACTCATGTGCACCTACCATCGAATCCCTCTTAGTCT
+
;6>?;CBB?BAACCBBBCCBB;;:EBBBCBBA?BBBD=BC?B?AAAAB??=?A@@@?A?BCCC?C?AAAABCAA@<@AAAA/==:=@@?6>B>><>A?8>?4:9;>?@;@>>>AC<<6<993:8<>:?>:::;>><<9<<>A:;;>>==@@888=:===9;;5;199<=>:;:A<=>ABB29599<<<<</99877.5---57---7(....$.57883857737;999;;3726===9958<<6//.;;9789///339;47669=<<:=8;;;3;AA<AAAA?
@ATNG8:03648:00894
GATGGTAGGCGAGAGTGAGACGCAGTACTCATTCGTTTCGGAAGAGACAGGTACGTTAATAGTTAATAGCGTACTTCTTTTTCTTGCTTTCGTGGTATTCTTGCTAGTTACACTAGCCATCCTTACTGCGCTTCGATTGTGTGCGTACTGCTGCAATATTGTTAACGTGAGTCTTGAAAACCTTCTTTTTACGTTTACTCTCGTGTTAAAAATCTGAATTCTTCTAGAGTTCCTGATTTTCTGGGGTCGCTACAGTCTCTCTACCATCGAATCCTCTTAGTCT
+
;4994;;B@BBBBAB=CCCCCBBCBBBABB@@=@CCC>CC?B=ACCCBAA>@BBBB>B>BBBB>B@BBBB>>>?><>>>>>.>A<@???:?BBB?BAA=AC499<AAD<@==>@>@@=A??8<<=AA>>==@;>>>C:=;;;;=?@@@D<==??C;:;;=AA<@<@@@@@@@>><>@@@3@<@7;;DDD/B@777.7-----7<98-2222$2778;4945:4:==89//+/6896999----66-33>0/55;==>===@@??<<<<<>9<A9B@@>ABBBB
@ATNG8:03650:00911
GATGGTAGACATATCGTACTCTCTGTACTCATTCGTTTCGGAAGAGACAGGTACGTTAATAGTTAATAGCGTACTTCTTTTTCTTGCTTCGTTGGTATTTCTTGCTAGTTACACTAGCCATCCTTACTGCGCTTCGATTGTGTGCGTACTGCTGCAATATTGTTAACGTGAGTCTTGTAAAACCTTCTTTTTACGTTTACTCTCGTGTTAAAAATCTGAATTCTTCTAGAGTTCCTGATCTTCTGGTATACACACTCGCTCGCTACCATCGAATCCTCTTAGTCT
+
49;;5;;ABBBCCCCCBBA;;;>??AA@CC??=?A@@;9:296<;344:96;;;@@6:7???A<?<;86<<67//(.....$.62988-55529.7555'56+59;87818@??BB@@9>AA;A;;;;>>>=>9>>>>;==?>??@AADAAA<>=?;>>@<??<A;AAAAAAA@@<@AAAA5A;@9>>>>>.==AAA6;;>>>?>>>>39999+9:::?<?=AB<A@@@>??<A<@@@A??;?;;9;@>=<??>>>;;;>=@>;<<6<=><<:>?=?>A=BA==>
@ATNG8:03652:00904
GATGGTAGAGAGAGCTCTCTCATCGTACTCATTCGTTTCGGAAGAGACAGGTATGTTAATAGTTAATAGCGTACTTCTTTTTCTTAGCTTTCGTGGTATTTCTTGCTAGTTACACTAGCCATCCTTACTGCGCTTCGATTGTGTGCGTACTGCTGCAATATTGTTAACGTGAGTCTTGTAAAACCTTCTTTTTACGTTTACTCTCGTGTTAAAAATCTGAATTCTTCTAGAGTTCCTTGATCTTCTGGGCAGACTCTCACACGCTACCATTCGCAATCTCTTACTCATCACCGAGTGCCCTATAGCAGAGG
+
99;;7;;;@CBA>>>////////5=B@@?;;;8@BCC>CC@C@BA@??9:1849:>6?;>=@@3:48AAABCA;:0..333'57)..333,37;7173--'-9(----672779;;8C=6252486<>@@>>=A<@@@A;>::------/:;86667)/.50..)57>=A@@@??D<AAADD;B;>;>@ABA/>@@AA688?:8:@>??:?DDD/A:;;A=A=>>:=AA@6767<)/*/<9:<7///=6;9998<;>><>@@=7777-22-2277,777:9.33555--,,0--.669918:85555.--2
@ATNG8:03653:00904
GATGGTAGGAGACACGTCGCACACGTACTCATTCGTTTCGGAATGAAGACAGGTACGTTAATAGTTAATAGCGTACTTCTTTTTCTTGCTTTCGTGGTATTCTTGCTAGTTACACTAGCCATCCTTACTGCGCTTCGATTGTGTGCGTACTGCTGCAATATTGTTAACGTGAGTCTTGTAAAACCTTCTTTTTACGTTTACTCTCGTGTTAAAAATCTGAATTCTTCTAGAGTTCCTGATCTTCTGGTGTCGTCTATCATGTACTACCATCGAATCCTCTTAGTCT
+
4;9;=ABD?BBBCB=>?===BCCCCC>>===<8@???:9:5:)///)/999:6:<;:>5;+///:1617===;422A4=;999+<>:=;96/99;;08393<>:@====?;>?===>>?9==?;?:>>>;;9:?;??@?<???BCB>>>>>??=>=A;>>=<AA=A=CCAD@??AA=B@@@@5@=A7;;<<<.=??@C9AA>???@???:>>>>.>=<<C;A==;:>AAA>>?<>:<<>@??:???;>>>??>>>@A=>=AAA@@@@;>>?AA;>>9<<=9>>;;;
@ATNG8:03654:00912
GATGGTAGCTCTGCTCTGACTCTCGTACTCATTCGTTTCGGAAGAGACAGGTACGTTAATAGTTAATAGCGTACTTCTTTTTCTTGCTTTCGTGGTATTCTTGCTAGTTACACTAGCCATCCTTACTGCGCTTCGATTGTGTGCGTACTGCTGCAATATTGTTAACGTGAGTCTTGTAAAACCTTCTTTTACGTTTACTCTCGTGTTAAAAATCTGAATTCTTCTAGAGTTCCTGATCTTCTGGTATACACACTCGCTCGCTACCATCGAATCCTCTTGTCT
+
44;=8=CDB@<ACBBCEBBBB?@ACBCCCA??<?@@B=BB?C@CCCCDCCAGEC@@?@@CCCC?C?BDCCCBBA@>:::::):?=AABD>BC;<=<BC>A@=@@@CCGACCCCBCCC@BBB>A>BDBBBCBB?BCCC?CBBBCCCCCCCCCCABB>BAA>BB@B<@ACCBBBCC@CBBBB8A;@=::::*;A@AA>BBBBDBB;;;5;;;;*;ABBB>B>BB?BBCBBAA@D@BAABBB?DBC?CCCCCCBBBBBBBDAA@BBB@BBB@@=BB?B@?<@B==
@ATNG8:03655:00892
GATGGTAGGACGAGCGTCTGAGAGGTACTCATTCGTTTCGGAAGAGACAGGTACGTTAATAGTTAATAGCGTAACTTCTTTTTCTTGCTTTCGTGGTATTCTTGCTAGTTACACTAGCCATCCTTACTGCGCTTCGATTGTGTGCGTACTGCTGCAATATTGTTAACGTGAGTCTTGTAAAACCTTCTTTTTACGTTTACTCTCGTGTTAAAAATCTGAATTCTTCTAGAGTTCCTGATCTTCTGGTGTCTGATCTGTATCACTACCATCTAATCCTCTTAGTCT
+
<<B=<D@I@CCCCBBA?;;:<@9969:99A@@;@;;:,9:298>?@B;::>A@@BA=B>A<;:*0+00/7:55.4<.44444$4838:>>4556616<>9>B999A@?B?ABABBBDD@CCC:;6;C;;;;;@=ABBB?CCCCCCBBCCDCCDCBB?BBC@BB?B=??C@AACCC@CAA@@7A=A>;<<<<*;;@@@8AAAABA@@@>9====,=??@@>A?BC?BBBAAAC@B@BBBBBB>@?A=ABBBCBCCCCCCCCCCBGBB?B:::A>AE?BAA?BB@@@
@ATNG8:03655:00901
GATGGTAGCTCTGCTCTGACTCTCGTACTCATTCGTTTCGGAAGAGACAGGTACGTTAATAGTTAATAGCGTACTTCTTTTTCTTGCTTTCGTGGTATTCTTGCTAGTTACACTAGCCATCCTTACTGCGCTTCGATTGTGTGCGTACTGCTGCAATATTGTTAACGTGAGTCTTGTAAAACCTTCTTTTTACGTTTACTCTCGTGTTAAAAATCTGAATTCTTCTAGAGTTCCTGATCTTCTGGTGTCTGATCTGTATCACTACCATCGAATCCTCTTAGTCT
+
9:79;>006?EIHFFCBBBBBAAA<555:;:96:>C?8>>:B?BBFCCDC?BBCCC@D@CCAA?BACCAA@CCBB@BBBBB3BD@B?@@;@ABB?CBC?@@8:;BAAB@CBBBCBCC@CCE?B@CJCCBBBB=@A@@;@BAA;;;BBAAAA@A?C?C::89A>A?ACCCCFEEI?@@BBB7B>A>BBBBB0BCBBB=CCBBCBBAAA<@@@@0@;;;CAD?CD@BBBCACC?C@ABBBBB???A@BAAAFCBB;;;BC;;;CBBB>BBAAB?BC?BAB?CBBBC
@ATNG8:03658:00922
GATGGTAGCATCATGCATATCTCACCAGAAGATCAGGAACTCTAGAAGAATTCAGATTTTTAACACGAGAGTAAACGTAAAAAGAAGGTTTTACAAGACTCACGTTAACAATATTGCAGCAGTACGCACACAATCGAAGCGCAGTAAGGATGGCTAGTGTAACTAGCAAGAATACCACGAAGCAAGAAAAAGAAGTACGCTATTAACTATTGACGTACCTGTCTCTTCCGAAACGAATGAGTACTGCGTCTCACTCTCGCCTACCATCGAATCCTCTTAGTCT
+
994506=DCBBBDBCCCCBBBCCBB@BCD?AAD:::<?;?A@??>B>BB?B???::5555'52555=@=><99;38:@>>>>0=?;@:>>>0?@<=?966>CDDD@C@BD@BBB?AAFCCC@ABCCCCBBBC@FDBB?BBCBBBBC>C?B??>@CCCBCDD?CAAAAA?CC@>>>?BBCD=;;;<>AAAA/::6:///=@BCA;@;@AAA=ADCCDBB?BBB@@@@?A?BBF>DBB?BBBBBBBBBBBBBBB@@@BAABB?BCC?BCBBB?BC?BBB>AA??@
@ATNG8:03669:00927
GATGGTAGAGAGAGCTCTCTCATCGTACTCATTCGTTTCGGAAGAGACAGGTACGTTAATAGTTAATAGCGTACTTCTTTTTCTTGCTTTCGTGGTATTCTTGCTAGTTACACTAGCCATCCTTACTGCGCTTCGATTGTGTGCGTACTGCTGCAATATTGTTAACGTGAGTCTTGTAAAACCTTCTTTTTACGTTTACTCTCGTGTTAAAAATCTGAATTCTTCTAGAGTTCCTGATCTTCTGGGTGCGCTACAGTCTCTCTACCATCGAATCCTCTTAGTCT
+
44995;<@@A:00>A///99::ACDC;;;CBB@BCCC;A@>A?@??CC@A=@?CED8B?ABBB7B7BAA@B>:58057;;;*226A:;>6<@@@<@98169156628=4=?A@@@AB==>>=?;?>@???@@=BAAA;@???A@@@@@A>>>>>B:>>@=@A=A=ABA@@@B@@<@<<<;2;7=-//999,99;;;.366///<::>8====+=;;;@=@<>>;>@@@>>><A=AA@@@A<????9:;:C@@@@A=>>DD@>>??=>>=<A=AA9>;;6==888
@ATNG8:03628:00986
GATGGTAGGACGAGCGTCTGAGAGGTACTCATTCGTTTCGGAAGAGACAGGTACGTTAATAGTTAATAGCGTACTTCTTTTTCTTGCTTTCGTGGTATTCTTGCTAGTTACACTATCCATCCTTACTGCGCTTCGATTGTGTGCGTACTGCTGCAATATTGTTAACGTGAGTCTTGTAAAACCTTCTTTTTACGTTTACTCTCGTGTTAAAAATCTGAATTCTTCTAGAGTTCCTGATCTTCTGGGCTGCGCTGATATGCGCTACCATCGAATCCTCTTAGTCT
+
;<9:=BBB@CCABB===BEBBBCD?CBBBDDD@CCCC=BB?B?CCBBBDG@DBB@@?BAECAA>B?BDCCBBBDE@BBBBA1AB<@ABC>BCCE?B<;8;B?BCCCCC@BBBBBCCD@BBB?B?BCCCABBB>BBBB=CBCBBBBBCCCDDB@@@=BBB@BA?A<??BCBBCECACBBBB:A>B;:::::*;BBCF>BBCCCCDBBC@BBBC5B@@AC>A>BC@CCCCBCD?A?ABBDCC>@@CC=BA@@@@CCDCFAA@CCFCB?AAC@@=@C@???>AC@?@
@ATNG8:03632:00959
GATGGTAGTAGTACACTAGTCATACCAGAAGATCAGGAACTCTAGAAGAATTCAGATTTTTAACATCGAGAGTAAACGTAAAAAGAAGGTTTTACAAGACTCACGTTAACAATATTGCAGCAGTACGCACACAATCGAAGCGCAGTAAGGATGGCTAGTGTAACTAGCAAGAATACCACGAAAGCAAGAAAAAGAAGTACGCTATTAACTATTAACGTACCTGTCTCTTCCGAAACGAATGAGTACACATCGTCGTGTCGTGCTACCATCGAATCCTCTTAGTCT
+
4;4546@@DCCCCGC>><?<?@:99;@;;.9@9;9@=@9>?@>><=;:9035:<00/666'606///://37333(3833333$33,3,333&38;5:<===7855.2499;A;;37779@CCCCCCCDCAAB>BBBB?A>>>899@9@<@??<?AAACBBB?CCBBB@<@@<0//(///88*786-68:;;.7;4<.//98=??<?<A===3838>BAD@DBAA@@A6:8:DE>BBB>BABBBBAAAAAA>=BBCCBCC@@?BBC@CBBBB?BC?AAA<>988>
@ATNG8:03634:00973
GATGGTAGTGCGTGAGAGAGAGACCCAGAAGATCAGGAACTCTAGAAGAATTCAGATTTTTAACACGAGAGTAAACGTAAAAAGGAGGTTTTACAAGACTCACGTTAACAATATTGCAGCAGTACGCACACAATCGAAGCGCAGTAAGGATGGCTAGTGTAACTAGCAAGAATACCACGAAAGCAAGAAAAAGAAGTACGCTATTAACTATTAACGTACCTGTCTCTTCCGAAACGAATGAGTACTATAGACTATCTGAGACTACCATCGAATCCTCTTAGTCT
+
;6@@7;;;9BAA;=>==<@@CCCJD?BBB@BC>BB=?A=A?>=?>>5;</9,7<<=====)=6;=?997=98<=757;4444$56==.:9:&9@<=>CBBBBABB?C@CC?D@?<?B@@ABABCCBBBBCCD@AAAC>:::?AABB@C@BA@=@@AABBBB?@??BAB@BB?BDC499?8;3555.55555'5:49:::>@>>@<A;A=;;5;4:>@;;7;BBBABA?A>:::5:@@<::::BABCCCCBC===>BBB:;:BBBB?CBAAA<9949::?CC;:;
@ATNG8:03634:00981
GATGGTAGAGAGACTGTAGCGCACCCAGAAGATCAGGAACTCTAGAAGAATTCAGATTTTTAACAATCGAGAAGTAAACGTAAAAAGAAGGTTTTACAAGACTCACGTTAACAATATTGCAGCAGTACGCACACAATCGAAGCGCAGTAAGGATGGCTAGTGTAACTAGCAAGAATACCACGAAAGCAAGAAAAAGAAGTACGCTATTAACTATTAACGTACCTGTCTCTTCCGAACGAATGAGTACGATGAGAGAGCTCTCTCTACCATCGAATCCTCTTAGTCT
+
77//)5555;<<<666<>>?=A<>>7<;?;>>>==>:>=>:6///838858577---999':)--(-26/22+2999322/:;;;)..(.2666)336266895559=9=;::6;>>:>==;AACDCCGDDECCE@C?@??A>?>???A8?9@:96:AAABBBE????BBC@BB>?;;188<==6;;;:=====+;=6=<>>CDAAA<A<AAAB;><>ABBB?BBBBBBC=A?AA?ACC?AAABBBBBBBB>@@@@@AA???AA>=>;>>>>A<A@<>>><?@???
@ATNG8:03634:00986
GATGGTAGTATATCGCGTCGCTATCCAGAAGATCAGGAACTCTAGAAGAATTCAGATTTTTAACACGAGAGTAAACGTAAAAAGAAGGTTTTACAAGACTCACGTTAACAATATTGCAGCAGTACGCACACAATCGAAGCGCAGTAAGGATGGCTAGTGTAACTAGCAAGAATACCACGAAAGCAAGAAAAAGAAGTACGCTATTAACTATTAACGTACCTGTCTCTTCCGAAACGAATGAGTACATAGATATACGTATAGCTACCATCGAATCCTCTTAGTCT
+
::<<8==BBCBBCBBBCC;99BBBD@CCCFFBBAAB>B@BBBCCBC@BB?B?AAAABCBC3B?BBBABBABA@@8>:;;;;;*;B>C5<;;4:CA?AA@@CAA;;8;?BA=AAA=@?BBCBBCCDCDBBBBC@DABB@B>?=@@@A>B?B@@>@BACCBCB?BBCA??;?B;:9:4:9<></:::488888+/<6:///6;>>@<@=>>>>=A;?>BBB?BAAABCC8:9:CB=BAA>AAA@@A@AAA@A?@???AAAAAAAC?@:>>=BB<??<?>>;>A;;;
@ATNG8:03635:00946
GATGGTAGAGTATCATGTGTATCTCCAGAAGATCAGGAACTCTAGAAGAATTCAGATTTTTAACACGAGAGTAAACGTAAAAAGAAGGTTTTACAAGACTCACGTTAACAATATTGCAGCAGTACGCACACAATCGAAGCGCAGTAAGGATGGCTAGTGTAACTAGCAAGAATACCACGAAAGCAAGAAAAAGAAGTACGCTATTAACTATTAACGTACCTGTCTCTTCCGAAACGAATGAGTACATAGATATACGTATAGCTACCATCGAATCCCTCTTAGTCT
+
7://,/::@CDCC====BDCCBBAA=??A>?=<>00+06==ABBAA=@A;@=@BC;;;;;*;@FGBBBCBBBCB;BB;:;:;*;@=@5;;;*:@=:@BBBBBBBC?B?CD=??C?CCCBB@@ACCCCBCCCC?CAAA?B?AABBBB=@<@??;?A@AABBA>@@@A??;?B@BBB?BBCA>-88818:::;+:=:=888;::;=9=;?>AA<?<>>CCCACBBBCBB@B@BCD>DCC=@ABCCBAA@?AA:99BB>::977;2220589991555(57749A888
@ATNG8:03643:00948
GATGGTAGCGACGTGACAGAGCGCCAGAAGATCAGGAACTCTAGAAGAATTCAGATTTTTAACACGAGAGTAAACGTAAAAAGAAGGTTTTACAAGACTCACGTTAACAATATTGCAGCAGTACGCACACAATCGAAGCGCAGTAAGGATGGCTAGTGTAACTAGCAAGAATACCACGAAAGCAAGAAAAAAGAAGTACGCTATTAACTATTAACGTACCTGTCTCTTCCGAAACGAATGAGTACGATGAGATCTCGTGTGCTACCATCGAATCCTCTTAGTCT
+
/77<6;@ACBAAA>ABBHEBCBCC?CCC@CCBBBB?B@BBB::9C@CF?D@:::AADDE3A<>>>CA@??@@@9>>CBBBB3BB?B>CCC:BBD@@@@?>DDBC?B?BC@CCC?AAAABDDDDCBCBBBBB@BBBB>AABCBCBB>C?CBB?BBBBBCCC?AAABCC@BB?>>>;<<=>=7><<7888888%/<5:///==@==:=<??@A<B=BBB@@=@AABBCC?C?BBD<AAA>BCCCBBABB?@@>>>A:::BD@>==@A<@A;;;5;:4;==8=A9:9
@ATNG8:03647:00955
GATGGTAGCGCATATCAGCGCAGCCCAGAAGATCAGGAACTCTAGAAGAATTCAGATTTTTAACACGAGAGTAAACGTAAAAAGAAGGTTTTACAAGACTCACGTTAACAATATTGCAGCAGTACGCACACAATCGAAGCGCAGTAAGGATGGCTAGTGTAACTAGCAAGAATACCACGAAAAGCAAGAAAAAAGAAGTACGCTATTAACTATTAACGTACCTGTCTCTTCCGAAACGAATGAGTACTGCGTCTCACTCTCGCCTACCATCGAATCCTCTTAGTCT
+
89:<:EDACCCCCCCCBBCCCCBBB>BBB@BA@@:95:=???@AAC?BC?C@AAABBCCC3E?;;;AA@A?CBC=BBBBBAB0;<5:>BBB;BAA=996=>>CBC?C@BB?AA@>BB>>@CBCBBBDCCCCB?@B@A<@@A@@A??<AADBB@CC@??A::6:@@@::87?<?AA288::::+::A@ECAACD);;6:///:;<//)/59///177>>A;<8;AA@@@AAD@DCE?EBB?@??BBAAA?>>:::CCBBBCBCCADCD?CCCBB@@A>A:959BB@@
@ATNG8:03648:00942
GATGGTAGAGTACAGTGTAGTAGACCAGAAGATCAGGAACTCTAGAAGAATTCAGATTTTTAACACGAGAGTAAACGTAAAAAGAAGGTTTTACAAGACTCACGTTAACAATATTGCAGCAGTACGCACACAATCGAAGCGCAGTAAGGATGGCTAGTGTAACTAGCAAGAATACCACGAAAGCAAGAAAAAGAAGTACGCTATTAACTATTAACGTACCTGTCTCTTCCGAAACGAATGAGTACACATCGTCGTGTCGTGCTACCATCGAATCCTCTTAGTCT
+
::::<A=ABBCBBBBBBBDDCCCAA?ABDADCC????A?BBBBBAB?BB?A?>>>@@@@@2@?@@?AAAAA@@@8==:;;;;*;C=B5;;<*9A<9;@;<?BBAB?A>AD@CBB=AACBCCCCCCCBBBCCD?CBBB?BBBBBB@@=@<@9:6:D@??BBB@BCBBAA?BB?BBB>@@>::0;;:5;>>>?/>?:>888@A@@@<@;@AAA=A<AACCC@CBBAABB@B?BCC>A?>;>ABBBCCBB@AABABBBA???::9BBB@AAACC?CC?@AA?BBBBB
@ATNG8:03648:00985
GATGGTAGTGCGTGAGAGAGAGTCCCAGAAGATCAGGAACTCTAGAAGAATTCAGATTTTTAACACGAGAGTAAACGTAAAAAGAAGGTTTTACAAGACTCACGTTAACAATATTGCAGCAGTACGCACACAATCGAAGCGCAGTAAGGATGGCTAGTGTAACTAGCAAGAATACCACGAAAGCAAGAAAAAGAAGTACGCTATTAACTATTAACGTACCTGTCTCTTCCGAAACGAATGAGTACTGTATCTATGTGTGCGCTACCATCGAATCCTCTTAGTCT
+
4;;;5;;>@@BBCDGCGCDBBBBCC=CBB?AAA@??<@<?A@@BCC@BB@C@?????CCE3C????BB@AABAD:?=;;;;;*;C=A5;;;.<C@>9;9BBA@AF?C@BB?BBC?BBABBFBBABDCCCCA@>@CCC@AAAA@@@A;A=A@@=@CCBCDDAADCBA@A@CC<>>=298877)8::9:::;;+7=9A688@@?;;6:9==AB:=:>>CBD@BBABBBB?B?BBB=BBC?CACCCBBAABBBBABB>>@988::@@D<??@@A<=<88879=?:::
@ATNG8:03650:00985
GATGGTAGCTATACGTATATCTATGTACTAATTCGTTTCGGAAGAGACAGGTACGTTAATAGTTAATAGCGTACTTCTTTTTCTTGCTTTCGTGGTATTCTTGCTTAGTTACACTAGCCATCCTTACTGCGCTTCGATTGTGTGCGTACTGCTGCAATATTGTTAACGTGAGTCTTGTAAAACCTTCTTTTTACGTTTACTCTCGTGTTAAAAATCTTGAATTCTTCTAGAGTTCCTGATCTTTCTGGATAGCGACGCGATACCATCGAATCCTCTTAGTCT
+
=;:<>B<ACC=;69DCDCDBBBBBBA@?@B=B=B@@@:@B?CABCBCEAA?ACBBB?@=@@@@=@>@@CBBBBDF?AA@@?1>A;AABA;@@;:6:9==??;=87,7;</737788884877287;<A::58<79;BA688885555577@92//83/..599373;@?>>>>??<>>=DD2D:>:=>>>>+==;;;3;>????=<=>4::::*:9;6<@<@:>=7;;AA@@@=B==>=A;;;3;=>;@@@A@768<:555@@6;5533.36....277869
@ATNG8:03653:00957
GATGGTAGACACGTGTGCTCTCTCGTACTCATTCGTTTCGGAAGAGACAGGTACGTTAATAGTTAATAGCGTACTTCTTTTTCTTGCTTTCGTGGTATTTCTTGCTTAGTTACACTAGCCATCCTTACTGCGCTTCGATTGTGTGCGTACTGCTGCAATATTGTTAACGTTAGTCTTGTAAAACCTTTCTTTTACGTTTACTCTCGTGTTAAAATCTGAATTCTCTTAGAGTTCCTGATCTTCTGGGTGTATCAGCGAGTATCTACCCATCGAATCCTCTTAGTCT
+
::4549;@BBC<<6>?;;<<>:>>AA@@@BBC@BBDC?AA?A?A@A@@@@497?>>;A:<=AB?B?BBBAA>><>488888(2849===8=ABA9//99---)---(-550688;?>>>:8886;;AAA>>==@=BB@@<>>?>;;;?>>>AA>::=5///9@@9=7@>><>B@@@<?@@BB/=188-8<AA5B?;;;3;;;;BFA>><1///)///-9294///606=:8:;A<AA@???<===@2667;;;73699333337233-373330--(-660799?@
@ATNG8:03658:00980
GATGGTAGTGTGTCTCTGAGAGTAGTACTCATTCGTTTCGGAAGAGACAGGTACGTTAATAGTTATTAGCGTACTTCTTTTTCTTGCTTTCGTGGTATTCTTGCTAGTTACACTAGCCATCCTTACTGCGCTTCGATTGTGTGCGTACTGCTGCAATATTGTTAACGTGAGTCTTGTAAAACCTTCTTTTACGTTTACTCTCGTGTTAAAAATCTGAATTCTTCTAGAGTTCCTGATCTTCTGGGATGTGTGCGCAGTGCCTATCGAATCCTCTTAGTCT
+
444505<<<CBBBA@@AB;;;@BACAAAECCD>AABB<AA?B?B@A@BCD>CABAB>B@BCCE@BB@BBCCCCCC?CCCCF5CD?AABA9@C;;7;BB=BD@;;;BBC@CCCBCCCC:;;B=A>CBBAACBJ@CBBD@GCCCBBBBBBBB;;9:9;@CC>AC?B<??BCBABBC;?;;;;.;;A>;;;;.9::9D:A9;9@B>:9929595$4?>@;:;:?A=ABCC@@@>A=ABBCCC@CABB<B;;;;;@@@@;;;AA>ABCCA@>?A<@::58<<<>
@ATNG8:03663:00982
GATGGTAGCGCACACATAGATACAGTACTCATTCGTTTCGGAAGAGACAGGTACGTTAATAGTTAATAGCGTACTTCTTTTTCTTGCTTTCGTGGTATTCTTGCTAGTTACACTAGCCATCCTTACTGCGCTTCGATTGTGTGCGTACTGCTGCAATATTGTTAACGTGAGTCTTGTAAAACCTTCTTTTTACGTTTACTCTCGTGTTAAAAATCTGAATTCTTCTAGAGTTCCTGATCTTCTGGAGATATCATCAGCGAGCTACCATCGAATCCTCTTAGTCT
+
4;45.55:;=B??>@@@CB=B?>>55544:894:;?<8@C7:195599::5:>::;7>7>:>?8B<@A@655;;;.33333$3<9=8==5==;;7;><7<D?@@?BCCACBCFDGCCACDC?A?BBBBBCBCACBBC@BAABCBCCB@@@CCCBB?CBB?BB?B>ABBA@ABBB>A;;;;.;5;5;;EEG5DDABB=AABBCEF<;;5;;;;*;@@AC@B@BC@BBBBCCB@CA@@@DAA?AAB@BCCBBBBCFDBBBBCC@@@B>BABCD=???AAA>ABBBB
@ATNG8:03620:01001
GATGGTAGTCTCAGATAGTCTATAGTACTCATTCGTTTCGGAAGAGACAGGTACGTTAATAGTTAATAGTCGTACTTCTTTTCTTGCTTTCGTGGTATTCTTGCTAGTTACACTAGCCATCCTTACTTCGCTTCGATTGTGTGCGTACTGCTGCAATATTGTTAACGTGAGTCTTGTAAAACCTTCTTTTTTACGTTTACTCTCGTGTTAAAAATCTGAATTCTTCTAGAGTTCCTGATTTCTGGAGATACACATGATACTCTACCATCGAATCCTCTTAGTCT
+
:777,//995;;A<@@>55449:45555=:=>9=;>=:=B@C@;;9A<BC?BAAAA>@=@?@?4:4:?;78;;;;A<@BCA9@@;?377*7855.59949@49;?BAB@CBCBCCCD?AAB=?=BBB>BBDD@ECBB?CCCBCBB@@@BAAAAAA>@@@>@@=?<@BB000AAA<CBBBB9B>B=:;;;;;%9>@@B=CCCBAAA@=?4;:;:*;=<@@?B@CB?BBCA@?C?F?CC:::8:AA?BABEEBBB999AABABA@BB?B>>@@;>=888818===?
@ATNG8:03629:01020
GATGGTAGCATCATGCATATCTCACCAGAAGATCAGGAACTCTAGAAGAATTCAGATTTTTAACACGAGAGTAAACGTAAAAAGAAGGTTTTACAAGACTCACGTTAACAATATTGCAGCAGTACGCACACAATCGAAGCGCAGTAAGGATGGCTAGTGTAACTAGCAAGAATACCACGAAAGCAAGAAAAAGAAGTACGCTATTAACTATTAACGTACCTGTCTCTTCCGAAACGAATGAGTACTATGTAGAGCTCTATACTAATCGAATCCTCTTAGTCT
+
994505;<<AABBBAACCBCFBBAA=@@@<>@@@::587@;BBBBB?AA<?;?AA=>?>>*<5;:9?AA<=<;9(72?9999(9:494>@@7@>?@<A@@CCBBC@C@BB?ABB<?@ABBCCCGGFDCCBBE@E@@@?A999BBBA?@;<00+0=<;==AB@AAA>>@?AA??9949=@>=1;8808::::+5<36///:;ABB<A<AAA@9=9;;ACC@DAA@BAA=A>ABB;A@?<?ABBBDCCB???>==;;;>>@???@@=>>>=<;:58884;=;;;
@ATNG8:03631:00992
GATGGTAGATACTCGCTGATACACCCAGAAGATCAGGAACTCTAGAAGAATTCAGATTTTTAACACGAGAGTAAACGTAAAAAGAAGGTTTTACAAGACTCACGTTAACAATATTGCAGCAGTACGCACACAATCGAAGCGCAGTAAGGATGGCTAGTGTAACTAGCAAGAATACCACGAAAGCAAGAAAAAGAAGTTCGCTATTAACTATTAACGTACCTGTCTCTTCCGAAACGAATGAGTACACATCGTCGTGTCGTGCTACCATCGAATCCTCTTAGTCT
+
:99<8;;;<@<<;?;=>>@:6:CCE>FCB=>?<<88-74:=>BA@@=><5=6?>A65555$23;8<=<<@===>8>>BBDCD5BC=A4;;;*:AA=ACBB@A@AB?B=?@?BBB????9;;BBBA;;9:9?@?AAAC?AA???A??:@<@AA=@@CBFBAA?BBB????A@;000+0,779----(-2222(2807705566692616622,23876774888>>>>8=8===4;::4:887<;<9:79<9@@@;:;AA@@@B>>:=??>><>A=ABD:>>@@A
@ATNG8:03636:01029
GATGGTAGGACGAGCGTCTGAGAGGTACTCATTCGTTTCGGAAGAGACAGGTACGTTAATAGTTAATAGCGTACTTCTTTTTCTTGCTTTCGTGGTATTCTTGCTAGTTACACTAGCCATCCTTACTGCGCTTCGATTGTGTGCGTACTGCTGCAATATTGTTAACGTGAGTCTTGCAAAACCTTCTTTTTACGTTTACTCTCGTGTTAAAAATCTGAATTCTTCTAGAGTTCCTGATCTTCTGGTGTCGTCTATCATGTACTACCATCGAATCCTCTTAGTCT
+
A?@=:B=E>B==<;;===>CCCCDACCCCHHF?@AEC=BB@C@CDCCCCCABBBBC?C?CCCC?C@CCCCBBCED?>>>>>,<?:>>AA<AABB?B;<5;@=@ABBBHACBCDCCBB?BDD?B?CEBBB@@@@CCDD?CDDDCABADCBBCABBB?CBA?CC?C>AABCBBBBB<@;;;;.;=@>;;;;;*;BCCE>CCCBCCC@@?;@??@0@ABAC?B@AA>ABBBBCD<><>BBAAA?A?@=@@@ABBBBBBBBBBBBBBBB=BABAB?>D=:::6:AA??
@ATNG8:03637:01030
GATTAGCTCACGTACGTCACACGTACTCATTCGTTTCGGAAGAGACAGGTACGTTAATAGTTAATAGCGTACTTCTTTTTCTTGCTTTCGTGGTATTCTTGCTAGTTCACTAGCCATCCTTACTGCGCTTCGATTGTGTGCGTACTGCTGCAATATTGTTGACGTGAGTCTTGTAAAACCTTCTTTTTACGTTTACTCTCGTGTTAAAAATCTGAATTCTTCTAGAGTTCCTGATCTTCTGGTAGAGCGTGCATATATCTACCATCGAATCCTCTTAGTCT
+
BBC;EGBBCAAACE;9<GCCCCCDCCCCCB?BDDD>CC?C@BBBCBBB?CB@@??A<B@AA>A>ABAAAABBB>BBBBB1>>9>AAA9ABBB>BAB>BC:==?AAA<@@AAAAA;A=>:>;>>>>?<<<:@@AC8<<?;;;?C??>>>==??<@@>9=;7<<==?=?A@AA9>?ACB5>8=6;;;;;.<=99>06/////<<7;7;AAA/A>>>B=A<>>:>>@@A>>8><>?A@@@6::D<@@A:::A>>>AA@@@A>>>><A@@?A<AA;A@><@@@?>
@ATNG8:03652:01025
GATGGTAGTGTGTCTCTGAGAGTAGTACTCATTCGTTTCGGAAGAGACAGGTACGTTAATAGTTAATAGCGTACTTCTTTTTCTTGCTTTCGTGGTATTCTTGCTAGTTACACTAGCCATCCTTACTGCGCTTCGATTGTGTGCGTACTGCTGCAATATTGTTAACGTGAGTCTTGTAAAACCTTCTTTTTACGTTTACTCTCGTGTTAAAAATCTGAATTCTTCTAGAGTTCCTGATCTTCTGGATAGCGACGCGATATACTACCATCGAATCCTCTTAGTCT
+
7;//)//995559955599444:::<:9444?:?=>>4957@=@CBBAAA?CCBBB?C?@@???HACCCCB=;:B=;;;;;*;;44>@D9A@9926<>8<@79;A@AC@BCBCCCDC?A??6;5;<AABCAA=@CAA=AABBCAA@CCDCEBBAA>@@??CC@B?AABB@AADD@CBBBB.;5;=;<;<;*;BBBC9<;A@@B@===29999'9499==@=@@<?@@BCBBAD@CBCCAA?BBEAFIFAABCBAA0000@@@@A@?BBBAB@BB?B??<?ECBB
@ATNG8:03658:01025
GATGTATATCGCGTCGCTATCCAGAAGATCAGGAACTCTAGAAGAATTCAGATTTTTAACACGAGAGTAAACGTAAAAAGAAGGTTTTACAAGACTCACGTTAACAATATTGCAGCAGTACGCACACAATCGAAGCGCAGTAAGGATGGCTAGTGTAACTAGCAAGAATACCACGAAAGCAAGAAAAAGAAGTACGCTATTAACTATTAACGTACCTGTCTCTTCCGAAACGAATGAGTACACATCGTCGTGTCGTGCTACCATCGAATCCTCTTAGTCT
+
///::@<=<<;;;=<;;ADBB>BBB?@B??A;:B=BCB996C<@??A<;;<97777'78:>?BBBBBBBB<?@@@BBB09;8:@CDF;BBC?B@??ABB@@>?>AB@CBB?BBBBCCCBCDDCCCBBB@BBBC?ABBDC@AA=A=@??<?BABBCCB???@BCB?BB??@;7;;AAA7===8<<<==+9:6:///==@>><><@?AC;@<@BC??<?@@???@=A>ACE@DCC<??BBBBAA@;;;=>::9B9::???@AA>AAA==8=>:8788=<:::
@ATNG8:03662:01006
GATGTAGTGTCATATGAGAGTGTGTACTCATTCGTTTCGGAAGAGACAGGTACGTTAATAGTTAATAGCGTACTTCTTTTTCTTGCTTTCGTGGTATTCTTGCTAGTTACACTAGCCATCCTTACTGCGCTTCGATTGTGTGCGTACTGCTGCAATATTGTTAACGTGAGTCTTGTAAAACCTTCTTTTTACGTTTACTCTCGTGTTAAAAATCTGAATTCTTCTAGAGTTCCTGATCTTCTGCTCTCGTAGACAGATACTACCATCGATCTTGGTAAGTCT
+
5<<=BBCCCCCCCCCDCCCCCDBBBAA@@?A=@?@@:@B?B@DICCDCB?@@A@A=A=@?@@=D@BAAECBBBD>AADCC3::9:BDF>CBA@=ABC@CCACBCCCC@CCCCCCBB?BBD@G@CB:::BBB?BBCC?AACBBBC@@ABBBAAAB?C;;8;D?B=@AC;;;BDC?BBABA7A=@<@@@@@,?@AAB8;;DBBBCBAA@BBBC2C;;;JEF@CC@BBDCCCC@B@CDAB@@>@ABCB;;;AAAGDDCCBBBCCCD?BBB@??BC@B?BB?C@@@
@ATNG8:03664:00990
GATGGTAGTACATGATAGACGACACCAGAAGATCAGGAACTCTAGAAGAATTCAGATTTTTAACACGAGAGTTAAACGTAAAAAGAAGGTTTTACAAGACTCACGTTAACAATATTGCAGCAGTACGCACACAATCGAAGCGCAGTAAGGATGGCTGTGTAACTAGCAAGAATACCACGAAAGCAAGAAAAAAGAAGTACGCTATTAACTATTAACGTACCTGTCTCTTCCGAAACGAATGAGTACGAGAGTCAGAGCAGAGCTACCATCTAATCCTCTTAGTCT
+
<BCB9@?@@;655555<;559@@?>6;?A=@@>??>2:44443;<<88609500///;;<*>7;;<///>/0)/;19//////$/<7<4;;;09;;556654;>55458;;7?>@9<>BBCECDCDCHCCBBBBCCBB@BCELCDBA?CACBB?ABBAABB@BBBCDB?ED>BAB@BBBCB=@==9988888%/83//./88??:::588??:A=AABBB>ABCBBAB@C@CCD=BBC>AACBBBBBAA>>>BCBBBBBBB:;;>>;?788@<?;7888,/0@@@
@ATNG8:03623:01058
GATGGTAGTCTCAGATAGTCTATAGTACTCATTCGTTTCGGTAAGAGACAGGTACGTTAATAGTTAATAGCGTACTTCTTTTCTTGTCTTTCTGTGGTATTCTTGCTAGTTACACTAGCCATCCTTACTGCGCTTCGATTGTGTGCGTACTGCTGCAATATTGTTAACGTGAGTCTTGTAAAACCTTCTTTTTACGTTTACTCTCGTGTTAAAAATCTGAATTCTTCTAGAGTTCCTGATCTTCTGGGATGTGTGCGCAGTGCCTACCATCGAATCCTCTTAGTCT
+
4<45.55:556;;;<<955;;=<BBEBB@:47-3//9/9:)//)///7744.485459=6::?=4:38@>::::99-3333&3:-33=<=37339@8=;<<??6::77;B@DDDDDDBB?BBB?C@JCCCBBBB@CCCC?BBCCC@@@BBBBCAAAC@CCC?BB?B?ACBBBCCAA9?::::.:5;5;;;;;*;BBBC>CBBBCCDCBB=AAAA0@BBCC@CACD?BBCBBBB?B@BBBCBC?C>?@8?9:9CCCBCCBBBAB?BCDADBAAA@DG@999?BBBBB
@ATNG8:03625:01042
GATGGTAGTGATACAGTTCAGACACCAGAAGATCAGGAACTCTAGAAGAATTCAGATTTTTAACACGAGAGTAAACGTAAAAAGAAGGTTTTACAAGACTCACGTTAACAATATTGCAGCAGTACGCACACAATCGAAGCGCAGTAAGGATGGCTAGTGTAACTAGCAAGAATACCACGAAAGCAAGAAAAAGAAGTACGCTATTAACTATTAACGTACCTGTCTCTTCCGAAACGAATGAGTACGAGAGTCAGAGCAGACTACCATCGAATCCTCTTAGTCT
+
4;;=?DCCCBB?>?==?;@BBC@@A9<>C?ABA;;5.4.4;:555=8<=9B>?@>><;;;+@5<>8888>>;>87<<BD@@@+CB==499909<>96:6;====C?B?BC??@??DBABCBBCFDEDCCCCC@BB@?;?@AA@AAA=A?B;;:;BBCBBBB?BBBBBB@BB@ABB<??AA>4=88188888(9<4:888?@@@B<B;??@@;@=@@CBB>ABAAABB>A=AAA;ABC=AABAAABBBBB>BBBBA??@A@>>=A=AAAAA=AA=8888=>;;;
@ATNG8:03625:01045
GATGGTAGAGTACAGTGTGTAGACCAGAAGATCAGGAACTCTAGAAGAATTCAGATTTTTAACACGAGAGTAAACGTAAAAAGAAGGTTTTACAAGACTCACGTTAACAATATTGCAGCAGTACGCACACAATCGAAGCGCAGTAAGGATGGCTAGTGTAACTAGCAAGAATACCACGAAAGCAAGAAAAAGAAGTACGCTATTAACTATTAACGTACCTGTCTCTTCCGAAACGAATGAGTACACATCGTCGTGTCGTGCTACCATCGAATCCTCTTAGTCT
+
9;//00<ACCCGEDCCDBCCCDCC@CBB@CBB@@?<?;?AAABBB?BF?C@>>>AADCD3C>A?ACCD@@???4>>:;;;;*;B>C5;;;49@=:6:6ACCCBB?B@CC@BBB?BBBBBCCCCCBBBCCCC@DCBB>BBBA==770;<@?@<@BBBCBBB@BBBBBB?BB?BBB=@=888*7983;AAAA/@@<@888AAFBA;?;?@DD;@9>ABCB?BCBA@@@<?<?BB>CCC?AABBBBBCCAAAAABCBBBBBBBBBCB?AAACC?CC=>@@=BA;:;
@ATNG8:03628:01071
GATGGTAGCAGACGTGACAGAGCGGCCAGAAGATCAGGAACTCTAGAAGAATTCAGATTTTTAACACGAGAGTAAACGTAAAAAGAAGGTTTTACAAGACTCACGTTAACAATATTGCAGCAGTACGCACACAATCGAAGCGCAGTAAGGATGGCTAGTGTAACTAGCAAGAATACCACGAAAGCAAGAAAAAGAAGTACGCATTAACTATTAACGTACCTGTCTCTTTCCGAAAACGAATGAGTACTGCGTCTCACTCTCGCCTACCATCGAATCCTCTTAGTCT
+
449<5;@CC?>>>?=666555:::.4.44<5:::373-78899::::6884869<;97777$56552999:;255(5799555$5<7<.555'5<<7<666>>><B?A???<?AA=BAAABBCCBCCC@A@BA?AE@@=@CA????@<@>A;;6;@@@@A>>;>@@@BB?BB?BBE@A;;><.55517<===/9:3;9::>D@A7;7;?@?<A<?867>)////////'.(2222&28838555;777:::9A<:656:888=9=::35666;)/..377277995
@ATNG8:03634:01072
GATGGTAGGAGACACGTCGCACACGTACTCATTCGTTTCGGAAGAGACAGGTACGTTAATAGTTAATAGCGTACTTCTTTTTCTTGCTTTTCGTGGTATTCTTGCTAGTTACACTAGCCATCCTTACTGCGCTTCGATTGTGTGCGTACTGCTGCAATATTGTTAACGTGAGTCTTGTAAAACCTTCTTTTTACGTTTACTCTCGTGTTAAAAATCTGAATTCTTCTAGAGTTCCTTGATCTTCTGGGCTGCGCGATATGCGCTACCATTCGAATCCTCTTAGCTA
+
;==?<==?:==><;;<;55656<>><<<===<6=499,/:4:)///888969<:8=8B>B@@C>B@AAAB=:8882<??A?/@>:>6655&2;;;7BBB?BB:==@@@C>@@==>A@@<@@@<@9===;;;>>;AA??:>>??>>;;;>>BB>>=@:==B;:;6;;>==;;;=::479<;?2=8>;>?>>>/>B@H@2:::///866:4::::*;===@;@;>>:>BBB9:86:)/)/67:<7//-9473--/8889<<<C@====432-222,22,222,222,-
@ATNG8:03643:01069
GATGGTAGTACATGATAGACGACACCAGAAGATCAGGAACTCTAGAAGAATTCAAGATTTTTAACACGAGAGTAAACGTAAAAAGAAGGTTTTACAAGACTCACGTTAACAATATTGCAGCAGTACGCACACAATCGAAGCGCAGTAAGGATGGCTAGTGTAACTAGCAAGAATACCACGAAAGCAAGAAAAAGAAGTACGCTATTAACTATTAACGTACCTGTCTCTTCCGAAACGAATGAGTACAGAGAGTACGATATGTCTACCATCGAATCCTCTTAGTCT
+
4;4449::;;<<;;:<;;;;;9;;>4>9@;<<7///)/)/::;<<<8>:59://(//////$5.5<<=BCDCCCE=BB;;;;;*;C>B4:99&5B<8<AA<ABB998:?AC>BBC?BBBBBABBBCCCBCBDD@CCCC?C?@@CCAA=B>A:;8;CABBCCB@CCCBAA=>>9>BB?BBAAA8???:?BCCC3;:6:///<<@?@<@<@@@A=A=AACCB@CCBBABB?A?AAA<BCB@CCBBBBCCBAAABCBBBB@@ABBB<>A=BAA==:>C==>>:==:;;
@ATNG8:03645:01051
GATGGTAGATATATGCACGCTCTACCAGAAGATCAGGAACTCTAGAAGAATTCAGATTTTTAACACGAGAGTAAACGTAAAAAGGAGGTTTTACAAGACTCACGTTAACAATATTGCAGCAGTACGCACACAATCGAAGCGCAGTAAGGATGGCTAGTGTAACTAGCAAGAATACCACGAAAGCAAGAAAAAGAAGTACGCTATTAACTATTAACGTACCTGTCTCTTCCGAAACGAATGAGTACACACTCTCATATGACACTACCATCGAATCCTCTTAGTCT
+
9:=??CBBABC;;:B@ABBBAAC@?>@CF@CBC?@?4=69;;<==<;@@=@<??>?5:::*95=>=;;:>>>@A7::;;;;;*;<@@5;;;6;CC@BBBBCBDDD@D?BA?BBB?BABBCBBBCDDCBBBDD?BABB?B???A@997;@C@A>@DDGDCBB?BBBBBA>AA:???;???>A:;;;:=CCCB/AA=C988@@?AC3838>>>;?8<=C;;6;BB@@@C?B?BBC>CCB?BBBCCCBBBBBAA=@@@AABBCBBBBB?CCCBB?BC?AAA>AAAAA
@ATNG8:03651:01043
GATGGTAGCTCTGCTCTGACTCTCGTACTCATTCGTTTCGGAAGAGACAGGTACGTTAATAGTTAATAGCGTACTTCTTTTTCTTGCTTTCGTGGTATTCTTGCTAGTTACACTAGCCATCCTTACTGCGCTTCGATTGTGTGCGTACTGCTGCAATATTGTTAACGTGAGTCTTGTAAAACCTTCTTTTTACGTTTACTCTCGTGTTAAAAATCTGAATTCTTCTAGAGTTCCTGATCTTCTGGATATGAGTGACTCGTGCTACCATCGAATCCTCTTAGTCT
+
9;::=B<@;56;@CBA@@BA;9:@B?>><?8859DDG=AB@C@CBAAAAA>BCCCC@C@BCBC@EAC@AABCBBC???@?@,:;5;ACC=B@@>9A==9=>29:@BBC@CCDBBBCD@DCB>@>ACCDCCCC@@@@B>BB;;;;;BBCBBBBDDEAECCACC>A>ABBBCCCBE=A;;;;.;5;5;<<<;*;A;;;/;;;:???>?=<====+=@@?@<>?AA7:;AA@@@>A?AAABBB@BBC@CCCCCGCCCDCCCCCAAAAA?:::BB?AC@??@>AAACA
@ATNG8:03656:01084
GATGGTAGTATAGAGCTCTACATAGTACTCATTCGTTTCGGAAGAGACAGGTACGTTAATAGTTAATAGCGTACTTCTTTTTCTTGCTTTCGTGGTATTCTTGCTAGTTACACTAGCCATCCTTACTGCGCTTCGATTGTGTGCGTACTGCTGCAATATTGTTAACGTGAGTCTTGTAAAACCTTCTTTTTACGTTTACTCTCGTGTTAAAAATCTTGAATTCTTCTAGAGTTCCTTGATCTTCTGGTGAGATATGCATGATGCTACCATCGAATCCTCTTAGTCTCATC
+
/;77-//8>::..----5-//:::::=<??@?>A:::59@<@>BBBCCCF@DCB>@>?@D?B?;@;ADAA;;8>@5DDDDE/<;7;?>>8?@??<>>>=@@4<568?@=B@@???AA=;:;:>:=BAA>>>A=BA==7=<=>>>@@???==>AAA7;;?<?@<@<;;<>>@@@@;>?>=>/;5;4;3777,77799*,,,,,,798=<<@@@,=6515=6=7??;?BA===9-3)-(-9967----2774;79>>A=<<<;::?>>>;?:::;67713=902222,,,52
@ATNG8:03664:01046
GATGGTAGTATATCGCGTCGCTATCCAGAAGATCAGGAACTCTAGAAGAATTCAGATTTTTAACACGAGAGTAAACGTAAAAAGAAGGTTTTACAAGACTCACGTTAACAATATTGCAGCAGTACGCACACAATCGAAGCGCAGTAAGGATGGCTAGTGTAACTAGCAAGAATACCACGAAAGCAAGAAAAAAGAAGTACGCTATTAACTATTAACGTACCTGTCTCTTCCGAAACGAATGAGTACGAGAGAGCACACGTGTCTACCATCGAATCCTCTTAGTCT
+
:;995;;>BCFCC>@@@@=B=;::;85669=>>??=<D?ABB;;9@=AA=@=998;;;;;'8288==?===BBB=98;GDDC169497@@@7BBB@A;99=@AAA?A?AC?CCB8::??AABCCBBBCBDCB@BBBC7::??A?::4;>B;;68>??@@BB9984<8;6;6)///(.....'..2+288888%6628677969774:69:7<;@=@@B@@=@B??@?@@F@CBB=CCC@???BBBBB@@AA>==@AB@@?A===BB>G;<;;;==9>;;5;>;;;
@ATNG8:03668:01054
GATGGTAGGTGCACATGAGTGTATCCAGAAGATCAGGAACTCTAGAAGAATTCAGATTTTTAACACGAGAGTAAACGTAAAAAGAAGGTTTTACAAGACTCACGTTAACAATATTGCAGCAGTACGCACACAATCGAAGCGCAGTAAGGATGGCTAGTGTAACTAGCAAGAATACCACGAAAGCAAGAAAAAGAAGTACGCTATTAACTATTAACGTACCTGTCTCTTCCGAAACGAATGAGTACCTCTCAGACGCTCGTCCTACCATCGAATCCTCTTAGTCT
+
4;;=<@<B?;9;C>=>?@CDCCBBB@BCB@BCAA@@=@=@CABBBB?BD>B>BCA@@@@@0A@CCCCCCCCBBB<AA:::::):@<@9@@@8?AD?B9;:BCCA@=A@CC>@?A>AACACCCCCCCBBBDCC?CBAA>BBB?AA==7>=B>?=@B@@BCBA?BBBBBA@CC?><<<>9=A=5<9:499::;+;>:?888?@===9=9=?>?8=9>>BBB@CCBAACC?B?ACC>CAA?AAABAAA@>>>BBBC>>:>??>@<@@@<???>A=AA<:::<AAA??
@ATNG8:03621:01126
GATGGTAGCTCGCTGATGATATCTCCAGAAGATCAGGAACTCTAGAAGAATTCAGAATTTTTAACACGAGAGTAAACGTAAAAAGAAGGTTTTACAAGACTCACGTTAACAATATTGCAGCAGTACGCACACAATCGAAGCGCAGTAAGGATGGCTAGTGTAACTAGCAAGAATACCACGAAAGCAAGAAAAAGAAGTACGCTATTAACTATTAACGTACCTGTCTCTTCCGAAACGAATGAGTACATAGATATACGTATAGCTACCATCGAATCCTCTTAGTCT
+
44<>.55>5555<555<;;;;;;;@;>==?CBBAAA?A<<44333948848486//*/>>>'/)/.377765559.2245555$5<8>.555'5555<;;:99:55056<<0584499;<=;;;;666=<<:?5:;:;8A?>==>77/45>::7;445;<;:488::;?;?A077:285555'225.55555(3828///88;=?<A366<=:>:=AC;:8:A=<988:>9?@C;==C<@@BBBBBB=>9>=>;;:=::;A@B???=B==>B=;:7:>>5;;;;;
@ATNG8:03623:01117
GATGGTAGTGTCATATGAGAGTGTGTACTCATTCGTTTCGGAAGAGACAGGTACGTTAATAGTTAATAGCGTACTTCTTTTTCTTGCTTTCGTGGTATTCTTGCTAGTTACACTAGCCTCCTTACTGCGCTTCGATTGTGTGCGTACTGCTGCAATATTGTTAACGTGAGTCTTGTAAAACCTTCTTTTTACGTTTACTCTCGTGTTAAAAATCTGAATTCTTCTAGAGTTCCTGATCTTCTGGGTCTCTCTCTCACGCACTACCATCGAATCCTCTTAGTCT
+
4444.54;@AABDCBCCCCBBBBCCBCBCB@B>@??@:@;9<:@GDCCBD@BBBBB?BAEDBB?BHECAAAACDC@@????.?C?AAAD<?8965;;=7<<9<@;EDD@CCCCCCDCABB@B@CCBBAAAB>BBBA=B;;;CAA@DDDCCA@@A>@CC?CC>B>AABBBCCBB>@;;;;.;<A>;;<;<*;A@@@;ABCBCBAAA@4:::9'9?>=;;;=AD@BBBECBB@B?BBBCBA>A:;;8;CBCCCBBB;;;A;;;AA@7<<AAA?BB@BBB@@??DB
@ATNG8:03625:01101
GATGGTAGCGAGCGAGTGTGTATACCAGAAGATCAGGAACTCTAAGAAGAATTCAGATTTTTAACACGAGAGTAAACGTAAAAGAAGGTTTTACAAGACTCACGTTAACAATATTGCAGCAGTACGCACACAATCGAAGCGCAGTAAGGATGGCTAGTGTAACTAGCAAGAATACCACGAAAGCAGAAAAAGAAGTACGCTATTAACTATTAACGTACCTGTCTCTTCCGAAACGAATGAGTACGATGAGAGAGCTCTCTCTACCATCGAATCCTCTTAGTCT
+
/7//)/:999//////779<>>=??;;;;85555447=4666//(//(/85;6;?@>@@@@*;29@<666?;;;@4;;5555&5@4=.955&/;;5///;;8::<8<7:=0433.3888:::<=;;;<<<694:AAA=BCB;:9>>:B;@::29495;54404444;;7:=8===5=7==>*/00/??@?0==-5687;;;8:7;=@@@@=B<;;B;;8;B;;:@?;>;?@A<@A?>????AAAACAABCAAAB?889=:898=:>?;;;=?>:>:;088=<8
@ATNG8:03640:01099
GATGGTAGACACGTGTGCTCTCTCGTACTCATTCGTTTCGGAAGAGACAGGTACGTTAATAGTTAATAGCGTACTTCTTTTTCTTGCTTTCTTGGTATTCTTGCTAGTTTACACTAGCCATCCTTACTGCGCTTCGATTGTGTGCGTACTGCTGCAATATTGTTAACGTGAGTCTTGTAAAACCTTCTTTTTACGTTTACTCTCGTGTTAAAAATCTGAATTCTTCTAGAGTTCCTGATCTTCTGGGTGTATCAGCGAGTATCTACCATCGAATCCTCTTAGTCT
+
79::<@=ABBBBBBCA@?@@@@@@DC@@ABAA?ABCC>??=?=@@A@A@@498??=6B=?;BA<A>A??;>;:8@37;;;;*886;585-5<7?:<8<777*./37333-3=9AAA@@:;;:394;9<;===A;??@?<@<==>=>=B=>=>==;;5:<A:AA<>;>@A;;;B;:7:@@BD6><?:=>AAA.>>797.7/..888???1;::7(5599<8><>@<AEE@???;?=@@@AAA9=;>?7>>=>@==<==>>=>BBB??<888@@=BD=AAA<@@>>>
@ATNG8:03642:01120
GATGGTAGCACGAGTCACTCATATCCAGAAGATCAGGAACTCTAGAAGAATTCAGATTTTTAACACGAGAGTAAACGTAAAAAGAAGGTTTTACAAGACTCACGTTAACAATATTGCAGCAGTACGCACACAATCGAAGCGCAGTAAGGATGGCTAGTGTAACTAGCAAGAATACCACGAAAGCAAGAAAAAGAAGTACGCTATTAACTATTAACGTACCTGTCTCTTCCGAAACGAATGAGTACTATGTAGAGCTCTATACTACCATCGAATCCTCTTAGTCT
+
?@AA9A=??@CC<CA<;;<@A966;6;5;.55<<55468=@B;:9E:B=@B>>?>@:BA=+=5====A@@>;;<3<;:9999$95252555&5994;??<<<>?A=@=@A?ECC?BBBABBBDBCCCCBCBBAAAAB@BA@?>?993<@C;;8;BA@ACDD?BBBBCC?BB=@??;?@>AA388519===>/8959///;;@AB=@<AA>?;>:==BBC?BBBBBBB@C@BBB>BCC>AABBBABBB>>>BDB@?@AA>?;;9985;;AAB=@@;::;=CC999
@ATNG8:03643:01119
GATGGTAGCACACGAGATCTCATCGTACTCATTCGTTTCGGAAGAGACAGGTACGTTAATAGTTAATAGCGTACTTCTTTTTCTTGCTTTTCGTGGTATTCTTGCTAGTTACACTAGCCATCCTTACTGCGCTTCGATTGTGTGCGTACTGCTGCAATATTGTTAACGTGAGTCTTGTAAAACCTTCTTTTTACGTTTACTCTCGTGTTAAAATTCTGAATTCTTCTAGAGTTCCTGATCTTCTGGTATACACACTCGCTCGCTACCATCGAATCCTCTTAGTCTATCACGACTCCCAT
+
4444.5:9996999599@A;9:55@C;:9B:;6;@A@;@@;@7;>8:;9959BBAD@G=??@=7<588<<<?@<B>BBBCB2=<9=8867&2;;<8BBB?BA>A>;;>A=B@?@ACAA<AAA=A<;::>:;;?<@AAB===>>>@BCCDAAA@>>>8;;=<BB=D;????AABBB:>>@@@3@<@<??AAA/AD?@>8><<>@AA>?>8=<<1=;?@?A=D:?=<AAA>>>>;@=BF?;;;<@>><>@@AA@@>>>==>?>===<<8<=<<=:99496606;99=??988966633,27
@ATNG8:03649:01124
GATGGTAGCAGACGTGACAGAGCGCCAGAAGATCAGGAACTCTAGAAGAATTCAGATTTTTAACACGAGAGTAAACGTAAAAAGAAGGTTTTACAAGACTCACGTTAACAATATTGCAGCAGTACGCACACAATCGAAGCGCAGTAAGGATGGCTAGTGTAACTAGCAAGAATACCACGAAAGCAAGAAAAAGAAGTACGCTATTAACTATTAACGTACCTGTCTCTTCCGAAACGAATGAGTACTGCGTCTCACTCTCGCCTACCATCGAATCCTCTTAGTCT
+
:::<=BBCBCCAAA>BBBBBBCDCC@CCC@CAA:9:=A=AAB???F?BB@D@99:??BBC3A=???BBAAA@AA:>>BCEDE5CB?B7;;;7:@=:696=>BABB?B?BC?BBB?AABBCCCCBCCCCCCCC@CBA@<ABAABBBB>B@B?@=@BBBBBBB@BBBBAA=@A=AAA<><898*7:8188888(6>8>;;;@@@?>;><>>@B7;7;@AAA@CBAAABB@B?BCD>CBB?AAACCCCCCCCAAABBBBBBBBB?ACC?CCCBA?BB@BBB?BB???
@ATNG8:03651:01092
GATGGTAGAGAGACTGTAGCGCACCCAGAAGATCAGGAACTCTAGAAGAATTCAGATTTTTAACACGAGAGTAAACGTAAAAAGAAGGTTTTACAAGACTCACGTTAACAATATTGCAGCAGTACGCACACAATCGAAGCGCAGTAAGGATGGCTAGTGTAACTAGCAAGAATACCACGAAAGCAAGAAAAAGAAGTACGCTATTAACTATTAACGTACCTGTCTCTTCCGAAACGAATGAGTACGAGAGTCAGAGCAGAGCTACATCGAATCCTCTTAGTCT
+
CCA@?ACECCCCCBBBBCEDDCBBC=CCCAEABA??=??BBBBBBC?BB>B?==>BBAAB2A>>@AAA=BB>>>4<=9;;;;*;:=<5555&5;;7<===@?>>B=@?@D?BBA?BBBCBCCCCDCDDCCBB@ACBC@AAACBBBB>B?C999:CCCBABC?AAAABB?BB=BBB?AA>>=4;;:4:<<==+=>:==>=@@E??;?<BBAA=A=AAABB?CCBAAAD?D?BBC>A@@<<==BBCCBA<<ABBBA>??A@<;;@?@@@AAA=>><::96<A???
@ATNG8:03658:01115
GATGGTAGGAGACAGCGTCGCACACGTACTCATTCGTTTCGGAAGAGACAGGTACGTTAATAGTTAATAGCGTACTTCTTTTTCTTGCTTTCGTGGTATTCTTGCTAGTTACACTAGCCATCCTTACTGCGCTTCGATTGTGTCGTACTGCTGCAATATTGTTAACGTGAGTCTTGTAAAACCTTCTTTTTACGTTTACTCTCGTGTTAAAAAATCTGAATTCTTCTAGAGTTCCTGATCTTCTGGATACACTCATGTGCACCTACCATCGAATCCTCTTAGTCT
+
@>>949::977:7///:<;:<=;;;>AB<<?@??BA@?:???B@CBBCCBB?BCCAA<@>AA@@>D<@=@BB??=A4??:::*;=4=>>=9>@AE8;;A=AA;????AA<A@@????A=D::7:;@==>?===<<<::4:<<<<==A==>BB???=>>><??;?=>>===?<996;>AAA6>:=:88888(8=ABE:AAA@==:9:<188888%789:C=D<>A<??>>@AD=D7;:;6//,/<<5;;@@==::///69:8<9=@@;=;::=:=?7;;A=B>>>A
@ATNG8:03660:01114
GATGGTAGCGCATATCAGCGCAGCCCAGAAGATCAGGAACTCTAGAAGAATTCAGATTTTTAACACGAGAGTAAACGTAAAAAGAAGGTTTTACAAGACTCACGTTAACAATATTGCAGCAGTACGCACACAATCGAAGCGCAGTAAGGATGGCTAGTGTAACTAGCAAGAATACCACGAAAGCAAGAAAAAAGAAGTACGCTATTAACTATTAACGTACCTGTCTCTTCCGAAACGAATGAGTACGATGAGAGAGCTCTCTCTACCATCGAATCCTCTTAGTCT
+
:::<<BBBBCCCCGBBBBDDCCCCD?CCC@B?@@A?<@>;::?CBB@@@>??BBBBBDDC5CAABBECCCCDCB<AA@AAAA,AA>A?CBC<BBB@CCBBBAFBB?B>BB@CBB>BB@@CBBBBDFFCCCBB@BCCC@C?@?CC??=A@D@A?@DBBBBBA>ACAAC@=@A<@A@4::???8?@@>======'=A:=888AAAAA;?;?@CB8;7:=B@@=@C@@ABC@CACCC>BBB?BBBBBBCBB>>>BBBB>>>?@>:8:8<9<<=::59<<:;;<@;;;>
@ATNG8:03663:01111
GATGGTAGAGAGAGCTCTCTCATCGTACTCATTCGTTTCGGAAGAGACAGGTACGTTAATAGTTAATAGCGTACTTCTTTTTCTTGCTTTCGTGGTATTTCTTGCTTAGTTACACTAGCCATCCTTACTGCGCTTCGATTGTGTGCGTACTGCTGCAATATTGTTAACGTGAGTCTTGTAAAACCTTCTTTTTACGTTTACTCTCGTGTTAAAATCTGAATTCTCTAGAGTCCTGATCTTCTGGCGCTCTGTCACGTCTGCTACCATCGAATCCTCTTAGTCT
+
66C?8;;?@?@ABC<;;;966?>>@<;;><<=:B=@D:?:7:7:????A@00/77:5;<B==86;698;883229357555)5:5@;;8077875;3//'./(...(...(.3669=??=>>><><>@?>:;;959@@@-//;7;;=;77<<<---7*--606;7@;:::?:9;=>;<<=>?1=7<988888(8<<>>1;;?===;;;<1889,7==<<071///==9,,,2-223333*---)-33<:///<;==;;;?@A>><>>>=>:>C9===:>>>??
@ATNG8:03664:01121
GATGGTAGTAGTACACTAGTCATACCAGAAGATCAGGAACTCTAGAAGAATTCAGATTTTTAACACGAGAGTAAACGTAAAAAGAAGGTTTACAAGACTCACGTTAACAATATTGCAGCAGTACGCACACAATCGAAGCGCAGTAAGGATGGCTAGTGTAACTAGCAAGAATACCACGAAAGCAAGAAAAAGAAGTACGCTATTAACTATTAACGTACCTGTCTCTTCCGAAACGAATGAGTACATAGATATACGTATAGCTACCATCGAATCCTCTTAGTCT
+
4;4549<=?AB;96;;;<99/0///)/55.599999.5.//:///71/-(-3/////;;;)6(//////88889288:<<<<+<<7<.55)59949655=<9492:49917<<6=>=9@BBCBBBD@@@CD=@@??<@AA@AA??;@@C;;:;BBAAAAB<:99@@@=@?88885;7555(68:9>@@@@/=>:>888@;;;C=B:=>BB:=:=A@@@?AAAA@@@5977@A9@@@>>>?@BBCBB>A=888BBB@?@@@@???=?>>;@6::9///5:::>>
@ATNG8:03666:01131
GATGGTAGACACGTGTGCTCTCTCGTACTCATTCGTTTCGGAAGAGACAGGTACGTTAATAGTTAATAGCGTACTTCTTTTTCTTGCTTTCGTGGTATTTCTTGCTAGTTACACTAGCCATCCTTACTGCGTTTCGATTGTGTGCGTACTGCTGCAATATTGTTAACGTGAGTCTTGTAAATCCTTCTTTTTACGTTTACTCTCGTGTTAAAAATCTTGAATTCTTCTAGAGTTCCTGATCTTCTGGCTCTCGTAGACAGATACTACCATCGAATCCTCTTAGTCT
+
@;@<8=AA>@:555:5//9;///7999:::?@<?;;;09?8?<?CA@@AA000@==<@:=8?A@C@D@@?>>:8:356525$2638567)2;;;3<555'25-222222+2522AAAE=::816/5;<<<<>A9<9<A59:676::=9;;;>779=27775795:=>>@::565=79:??7>>:>688AAA.=<==;,528252687728877(725,5=1728;29=>:;:>=A=B;;;??;>>>=?>>;77<==///7=<:99;;66669=68838??<@AA==
@ATNG8:03622:01140
GATGGTAGCTATACGTATATCTATGTACTCATTCGTTTCGGTAGAGACAGGTACGTTAATAGTTAATAGCGTACTTCTTTTTCTTGCTTTCGTGGTATTCTTGCTAGTTACACTAGCCATCCTTACTGCGCTTCGATTGTGTGCGTACTGCTGCAATATTGTTAACGTGAGTCTTGTAAAACCTTCTTTTTACGTTTACTCTCGTGTTAAAAATCTGAATTCTTCTAGAGTTCCTGATCTTCTGGAGAATATCATCAGCGAGCTACCATCGAATCCTCTTAGTCT
+
4:993;<@@@;BBBBCLBBBDCB@@@@@@@@B>BCBB<@@=@@AACBBAA>ABBBC?B@BCBC8C<@ABBABBB?<@AAAA.;::=888*2?<?9?>D?AA:>>@@@A:>>>>AA==7?AA<A<==;?>>>@<@@AA<>>AAB@===CB>=>>>?;;;;=BB=A=A?>>AAAAA<???AA5B<=799999.;@AAC6<<=;;<>>@@<AAAA/A>>>@;@=AA<A???@@@;@;A@??>>9>>?;>>>;@>>>AAA>>><<>;<<=8<<<==:>A<@@A:??AA@
@ATNG8:03628:01184
GATGGTAGGCGACATACATACGCGCCAGAAGATCAGGAACTCTAGAAGAATTCAGATTTTTAACACGAGAGTAAACGTAAAAAGAAGGTTTTACAAGACTCACGTTAACAATATTGCAGCAGTTCGCACACAATCGAAGCGCAGTAAGGATGGCTAGTGTAACTAGCAAGAATACCACGAAAGCAAGAAAAAGAAGTACGCTATTAACTATTAACGTACCTGTCTCTTCCTAAACGATGAGTACTGCGTCTCACTCTCACCTACCATCGAATCCTCTTAGTCT
+
44;<8<=>8<;;;?>665;:>00//)///)/999:<5:5:;?455=4:88=7=??CCCCC1B@BAAA@BBA@?>5=955555$55.5.555&44:5:;;:>;;/0*0:00+/>A6=888;=5506=@<A?DF?BBBA>AA;;:@?@9>1779045<<???A97337781/>46//(/66992/33633333$3806///6669=8<7:887.3.3:>::7@???>?;46055>07///899688:::::::==888>><<:=>>:::7==4:;4::9;A777<
@ATNG8:03631:01172
GATGGTAGGCGACATACATACGCGCCAGAAGATCAGGAACTCTAGAAGAATTCAGATTTTTAACACGAGAGTAAACGTAAAAAGAAGGTTTTACAAGACTCACGTTAACAATATTGCAGCAGTACGCACACAATCGAAGCGCAGTAAGGATGGCTAGTGTAACTAGCAAGAATACCACGAAAGCAAGAAAAAGAAGTACGCTATTAACTATTAACGTACCTGTCTCTTCCGAAACGAATGAGTACGAGAGTCAGAGCAGAGCTACCATCGAATCCTCTTAGTCT
+
9<45.5;=7=CCBC>>>CGCBCBCHAIEEFCCBC;;7<=@@AAAAA>A@;?:??@ABBBB2B@EHJDCCCCCDE=BB@BB??0AA=A4;;;&9B<7;@;AAAGCC?B?BB?BAA>ABCCCCCBBBCDDCCDC?CCCC?C@@?AA@A>B@D@@?ACBBBBBB?ACDCCC?BB?@@?8><<<<5==<7:::::+:=8=888===>>;><>AAB:>:=ABBB?BCBAACD?B@BBB=BCD>A@ACBBBBBBB@AACCBBBBB>>>???<???@@===88878=A@@@
@ATNG8:03636:01180
GATGGTAGTGCGTGAGAGAGAGACCCAGAAGATCAGGAACTCTAGAAGAATTCAGATTTTTAACACGAGAGTAAACGTAAAAAGAAGGTTTTACAAGACTCACGTTAACAATATTGCAGCAGTACGCACACAATCGAGGCGCAGTAAGGATGGCTAGTGTAACTAGCAAGAATACCACGAAAGCAAGAAAAAGAAGTACGCTATTAACTATTAACGTACCTGTCTCTTCCGAAACGAATGAGTACACATCGTCGTGTCGTGCTACCATCGAATCCTCTTAGTCT
+
:;;=>A;@BCAB;<;BCCCCCCAAA<BBB?B@@@@?=A>AAAAABC?CC@E@997A@;;=+=7>@ACCAA@@@A7=>;;;;;';?=B5999&5A>9@@;@CECBD?B?@@=?AC?BBBBCCCCCCDBBBCCB?CBBBB@CCBBBBB;@=@::5;BCDCBBB?BBBCBB?BC?BBB?BBB@>688918::::*:>9=888?>>??=B=A>AA<B;@?BBC@CCBCBBD?B????6=9838@@BCCCCCCBB?@BBBBBCCABABBB?BBBBB?CC@@?;=@CBB@
@ATNG8:03644:01180
GATGGTAGCAGACGTGACAGAGCGCCAGAAGATCAGGAACTCTAGAAGAATTCAGATTTTTAACACGAGAGTAAACGTAAAAAGAAGGTTTTACAAGACTCACGTTAACAATATTGCAGCAGTACGCACACAATCGAAGCGCAGTAAGGATGGCTAGTGTAACTAGCAAGAATAACCACGAAAGCAAGAAAAAGAAGTACGCTATTAACTATTAACGTACCTGTCTCTTCCGAAACGAATGAGTACTGCGTCTCACTCTCGCCTACCATCGAATCCTCTTAGTCT
+
99:=8<<DCCBAACDDCCCDCBBBCABCB@CCBBAA?A?AAB@??C?CD@D?AAAA@@@A2=<AAA>>>?@@@A8==;;;;;*;B>B?B@@7@BB99:<A@@@;<7:533-3;;4::;;BB@;;A>>>994=:>>>>>AABAABBC:=9=00*/:::::<:6?<;;:?4<<:8949?CC@@>-886-79:99)7:6555;;999=:>7;7=C;C;<;ABB=@??>>@B>?:==>8=/0*/===@BA@<B<BBBB<;;;>>:<79::8;;:==88848::5:<<=<
@ATNG8:03650:01140
GATGGTAGCTCGCTGATGATATCTCCAGAAGATCAGGAACTCTAGAAGAATTCAGATTTTTTAACACGAGAGTAAACGTAAAAAAGAAGGTTTTACAAGACTCACGTTAACAATATTGCAGCAGTACGCACACAATCGAAGCGCAGTAAGGATGGCTAGTGTAACTAGCAAGAATACCACGAAAGCAAGAAAAAGAAGTACGCTATTAACTATTAACGTACCTGTCTCTTCCGAAACGAATGAGTACGTGTGACGTACGTGAGCTACCATCGAATCCTCTTAGTCT
+
?94439;;@B==@<<?ABBBBB@A@@B==7;??9957:40/0///;5:8893---------#-3533?=;<8999355455555#9;;<@AAA0>C@:=B=BDFGCB?C@BB?AAD@BB79;@AABCCCCBBCD@C@??=@@@A@@AA<=9=00-0A@@A@BA?@AAA@B?BB@BFE?BB@?>4;8808:::;.;=:?;;:?A>>><>=AA@@<>:>?AAA?CBAAACC?B?BBC>CBB>AABCDDBBBBA=ADBBBCCCAAACCBB?BBBBB?BB<;;:;>=<::
@ATNG8:03652:01141
GATGGTAGGAGACACGTCGCACACGTACTCATTCGTTTCGGAAGAGACAGGTACGTTAATAGTTAATAGCGTACTTCTTTTTCTTGCTTTTCGTGGTATTCTTGCTAGTTACACTAGCCATCCTTACTGCGCTTCGATTGTGTGCGTACTGCTGCAATATTGTTAACGTGAGTCTTGTAAAACCTTCTTTTTACATTTACTCTCGTGTTAAAAATCTGAATTCTTCTAGAGTTCCTGATCTTCTGGGTGCGCTACAGTCTCTCTACCATCGAATCCTCTTAGTCT
+
<9?@<BCC?CCCCCFEDGBBBCCCFCBA?B@@?ABCG?CD@B?;;9AAAA@BBBBB@C>89:B?B@BCCCCAAB?=AABAB/?<8<8888&5>>A?CBB??>:><?A>=:>?==>?AA=CAC=A=@>>>=>>@=CAAA:??A@??@??@@?????@<;;;==>:=<AA@@ACCAA<??>CC5A<A<>>>>>.>555A9;8:;A@A@AA9ACCC/AA@>>:=<AA=>>>AA>>9=9>>>@@@;A==>78;///;999;A?AA===AA=<<?CD;><8<>>;@@AAA
@ATNG8:03660:01161
GATGGTAGGCACTGCGCACACATCCCAGAAGATCAGGAACTCTAGAAGAATTCAGATTTTTAACACGAGAGTAAATGTAAAAAGAAGGTTTTACAAGACTCACGTTAACAATATTGCAGCAGTACGCACACAATCGAAGCGCAGTAAGGATGGCTAGTGTAACTAGCAAGAATACCACGAAAGCAAGAAATAGAAGTACGCTATTAACTATTAACGTACCTGTCTCTTCCGAAACGAATGAGTACACACTCTCATATGACACTACCATCGAATCCTCTTAGTCT
+
49994;;=65566<;;;>=BBB???8?CC@CBCCCC?B?;;<<<9A?BA?A?9:9?=@@A2B?BBBBBBBBBCC>AAAAAA@2@A;>3999(5::1572<=;;55.73;=8==@388@@FEDCCCBBBCCCB?A@A@>A@@@BBAA=A=@::8:BAACDCC?BBBBBC?CC@?;;9=====4=;;5;>A6==;;6;=BBBACBB@D@CCAC?B?CDC@?<>BBBBBB?B?BCC?BBB@BBBBBBBDA>>>@@;:;;ACCBCCCDC?BDBBB?BB?BBB?BBBAA
@ATNG8:03661:01156
GATGGTAGAGTATCATGTGTATCTCCAGAAGATCAGGAACTCTAGAAGAATTCAGATTTTTAACACGAGAGTAAACGTAAAAAGAAGGTTTTACAAGACTCACGTTAACAATATTGCAGCAGTACGCACACAATCGAAGCGCAGTAAGGATGGCTAGTGTAACTAGCAAGAATACCACGAAAGCAAGAAAAAGAAGTACGCTATTAACTATTAACGTACCTGTCTCTTCCGAAACGAATGAGTACGAGAGAGCACACGTGTCTACCATCGAATCCTCTTAGTCT
+
4:45.5;==CCC<<<;;?BAA::;@4:7=4=>:>BB?B?BBCCDCC@CC@CABDD99999*:>CDCCCCBBBCC=CBBCDDD5A?;?4;;;&9<:7:;;<==?A@<?;?B>@AA>AABBCECECCDCCADDC?CCCC=A@BBBA??:?;?@@?BCBBACCA?A@@AAA>AB>@BB<?>=99/:9:9::;;;.;A<A888AABAA;>;@BAA;@<@ABBA>ACAAABB@D?CCC=BBB?BBBBBBCBBBBB@@@BBBBBBCBB>>?<A;;;>;AA=>>>=@@>>>
@ATNG8:03664:01154
GATGGTAGTGTGTCTCTGAGAGTAGTATTCATTCGTTTCGGAAGAGACAGGTACGTTAATAGTTAATAGCGTACTTCTTTTTCTTGCTTTCGTGGTATTCTTGCTAGTTACACTAGCCATCCTTACTGCGCTTCGATTGTGTGCGTACTGCTGCAATATTGTTAACGTGAGTCTTGTAAAACCTTCTTTTTACGTTTACTCTCGTGTTAAAAATCTGAATTCTTCTAGAGTTCCTGATCTTCTGGACGACGCGCACTGACACTACCATCGAATCCTCTTAGTCT
+
99;;465;;<;;5;;;;>@A@@@@ACBA>AAC?A@@@;@C?C@BBCDDCC@CCCBB>B@BBBB?C@CBBCBBBCC>??BBB1BB>BAEE>BBBB>BBB=BB9::CBBC@CCDDCBBB@CDD?C?CCCCCCBD@DDBB?CCDBBBAADCBACBBBC@C@?<?D?B?AADDDEBBB?BBBBC9@=@>BBCCC5CCCCC<A@CCEEDAA@9>@>@0@BBCC@B@BC@BBBBC::9:?A@@C@@>?AC@CC;;;BBCBCCBBDFCCCCD>BBBBD@CC@BBB=@B@@@
@ATNG8:03665:01144
GATGGTAGTGCGTGAGAGAGAGACCCAGAAATCAGGAACTCTAGAAGAATTCAGATTTTTAACACGAGAGTAAACGTAAAAAGAAGGTTTACAAGACTCACGTTAACAATATTGCAGCAGTACGCACACAATCGAAGCGCAGTAAGGATGGCTAGTGTAACTAGCTAGAATACCACGAAAGCAAGAAAAAGAAGTACGACTATTAACTATTAACGTACCTGTCTCTTCCGAAACGAATGAGTACACATCGTCGTGTCGTGCTACCATCGAATCCTCTTAGTCT
+
7:9:<A=ABBBCFCIFDBBBCB???8@@@@9@CAA?B>AABBBBB@BB?B>AAA<=>>?.?>BBBBB>?BBBA1<<87888(8:9:152'26947755766:B;><>?:><<:<=@@@@A???@A>>>?>;A@@@:>>AAAC==9>:><=:<;;;?>@A;A<<<==@AA:<>A;C<;>@:@<<8<<=<=+8818;<<888AGD<?9?@@@;A<>:8:;=AB><=AA9>:@DD7>=>;<889///9::=>>??>>?===>=>>AB<@@AAA<AA:=<<<?===;
@ATNG8:03667:01188
GATGGTAGTGCGTGAGAGAGAGACCCAGAAGATCAGGAACTCTAGAAGAATTCAGATTTTTAACACGAGAGTAAACGTAAAAAGAAGGTTTTACAAGACTCACGTTAACAATATTGCAGCAGTACGCACACAATCGAAGCGCAGTAAGGATGGCTAGTGTAACTAGCAAGAATACCACGAAAGCAAGAAAAAAGAAGTACGCTATTAACTATTAACGTACCTGTCTCTTCCGAAACGAATGAGTACTATAGACTATCTGAGACTACCATCGAATCCTCTTAGTCT
+
/7//)//77:=@>>BA;;<;;?;;:)4==:BBBBBB>A>AABAAAF?BB?B=AAA>>???.?>>>>BB?AA>>>7>=AAAAA0>@=B4;;;*;559;;;;?;;;B?B?BD@AAA?BBAABDCCCAAADCBBA?CBBB>AABBA@@B?C@EBA>BBBBBBBC?BBBBBB?BD@A@A?A@?;:1:::4888888%/878///;8AAA;><>>@@9@<@=BBB>BBCAAAB>A?BBB=BBC@BBABBBCBBBB>===;;;9;@@::9AA=A>=<=/73,3334998//
@ATNG8:03668:01189
GATGGTAGTATATCGCGTCGCTATCCAGAAGATCAGGAACTCTAGAAGAATTCAGATTTTTAACACGAGAGTAAACGTAAAAAGAAGGTTTTACAAGACTCACGTTAACAATATTGCAGCAGTACGCACACAATCGAAGCGCAGTAAGGATGGCTAGTGTAACTAGCAAGAATACCACGAAAGCAAGAAAAAGAAGTACGCTATTAACTATTAACGTACCTGTCTCTTCCGAAACGAATGAGTACTGTATCTATGTGTGCGCTACCATCGAATCCTCTTAGTCT
+
779;6:9=@@AA;;;=556=::944.455.5:9///)/)/9:556<9<@?A>?????HKE3D>ABBA@@AA???8=?@@>@=,>A=A4;;;&9<<<6966>??AC?B?BC@BBB@AAABBCCCAAAEDDDBB?BCBB>@ABBBA?@<A=A?@>ABBBBCCB?AAABBB?BE????799;>=/:::4:<<==.;@8?788AA@?@<?7;;AB<A=>>B@A=ABBBBBB@C?BCD<AAC?AA@CBBBBBBBBC>>99==9::@@@DC=DDD>?<>A<;;:9:@000
@ATNG8:03620:01231
GATGGTAGCTCGCTGATGATATCTCCAGAAGATCAGGAACTCTAGAAGAATTCAGATTTTTAACACGAGAGTAAACGTAAAAGAAGGTTTTACAAGACTCACGTTAACAATATTGCAGCAGTACGCACACAATCGAAGCGCAGTAAGGATGGCTAGTGTAACTAGCAAGAATACCACGAAAGCAAGAAAAAGAAGTACGCTATTAACTATTAACGTACCTGTCTCTTCCGAAACGAATGAGTACTGTATCTATGTGTGCGCTACCATCGAATCCTCTTAGTCT
+
49;<<BBDCD><<<@@CJDDC@@?>;ACC@BAA;;9;@<@AA@A@C?BB?B=::9<===<,<<?=<@>>:=888)8:?@><+::4=.999'5::5566<<<<;?7??AA?BCB?CBAABCBCBBBCCBBBB@CCCD>AABBAAAB?B?B@@>@BBBBCBB?AABBCB@BB?BBC?B@CBB3;;;7;DBCB/@@<@888>??=>:==BBAA<A=A?BBA=ABBBBBB?B?ADC=BBC=AAAADCCCCBBBBAA<>>A:::@?@AB=AA;;;=@B=;;;<@A???
@ATNG8:03621:01193
GATGGTAGACACGTGTGCTCTCTCGTACTCATTCGTTTCGGAAGAGACAGGTACGTTAATAGTTAATAGCGTACTTCTTTTTCTTGCTTTCGTGGTATTTCTTGCTTAGTTACACTAGCCATCCTTACTGCGCTTCGATTGTGTGCGTACTGCTGCAATATTGTTAACGTGAGTCTTGTAAAACCTTCTTTTTACGTTTACTCTCGTGTTAAAATCTGAATTCTTCTAGAGTTCCTGATCTTCTGGTAGAGCGTGCATATATCTACCATCGAATCCTCTTAGTCT
+
=9:<<BCBBBCAA;=966==C@CBCCBBCCCC@CCDD>BB?B>A@BACAA5:8>??<A474<@6??BBBBA;:5:29;666)6A4?:;;5;BAA:;/--)--)---(---(.788558B;:::;@<AB@@>==@=AAAC8;:@>>??>A@ABA@?@?===><AA;?:?@AA@@>>A8>>AAB6A9<6:6666)6:666*--6333367:1888)2999A:A=AA=A??@AAA;A=B@@>@>8><@=AA>:::@@@@@AA@@@AA>>;>BAAA;@@;@DD<?>@@A
@ATNG8:03623:01216
GATGGTAGTGTCAGTGCGCGTCGTCCAGATGATCAGGAACTCTAGAAGAATTCAGATTTTTAACACGAGAGTAAACGTAAAAAGAAGGTTTTACAAGACTCACGTTAACAATATTGCAGCAGTACGCACACAATCGAAGCGCAGTAAGGATGGCTAGTGTAACTAGCAAGAATACCACGAAAGCAAGAAAAAGAAGTACGCTATTAACTATTAACGTACCTGTCTCTTCCGAAACAAATGAGTACTGTATCTATGTGTGCGCTACCATCGAATCCTCTTAGTCT
+
44;=8BCCCCBCBACBAABA;66<<9=CCBCCCBAA?A8::B;;:D@CE?C?9::??@@@.@=AA>?>>??999/9<AA@A@0@@<@4999&9<<9<@<@==CCB?C?BB@AAB@CCABCCCCBA@ABCCCC@AAAB?BBBBBBBB?B@C@@>@CCCCCBB@BBBAAA?BB?BBB>A=AAA:A>>;>?>=>/::4:776>?@==:=<=<<?5:5:AB@A>ABAAACB?B????9?@@9A@AABBBBCBBBCB??;@@??@???@@=BABAA<::57879=A::9
@ATNG8:03623:01231
GATGGTAGGCGAGAGTGAGACGCAGTACTCATTCGTTTCGGAAGAGACAGGTACGTTAATAGTTAATAGCGTACTTCTTTTTCTTGCTTTCGTTATTCTTGCTAGTTACACTAGCCATCCTTACTGCGCTTCGATTGTGTGCGTACTGCTGCAATATTGTTAACGTGAGTCTTGTAAAACCTTCTTTTTACGTTTACTCTCGTGTTAAAAATCTGAATTCTTCTAGAGTTCCTGATCTTCTGGGTGCGCTACAGTCTCTCTACCATCGAATCCTCTTAGTCT
+
BACC?BCB@BBBCCCCCCBBBCCCCCA;99::.9?@=6<A9?9?@BAC?@=@DBBB@C?BBAA?B?BDCCAA?CB7;:777(;=5>>>>9>CC@BB>@=388;@??<@@@BAA@A<@>>:><===@>>=>:>ABA=?;>=@@@@@A>>>???A=AAA:>><@<@@@@@?A87.25:::-<:A7:::97(57222'255588976919666(665553805527A88;@@=A<A?@?@=4:667*8==?@C>>=>@@BAA>>>B<>:;;;4;=;@AA=DD???
@ATNG8:03626:01211
GATGGTAGGTGCACATGAGTGTATCCAGAAGATCAGGAACTCTAGAAGAATTCAGATTTTTAACACGAGAGTAAACGTAAAAAGAAGGTTTTACAAGACTCACGTTAACAATATTGCAGCAGTACGCACACAATCGAAGCGCAGTAAGGATGGCTAGTGTAACTAGCAAGAATACCACGAAAGCAAGAAAAAGAAGTACGCTATTAACTATTAACGTACCTGTCTCTTCCGAAACGAATGAGTACTATGTAGAGCTCTATATTACCATCGAATCCTCTTAGTCT
+
CCCC@BBB>ADBCCCCDBBBCCCCC@BCD?BBCD;;8;?AACDDA@=@E@C@BCEDDCCC5CACBCBCCCBDDE>A?;;;;;*;A<@9@@A6@AC=?@?BBCCCC@C?BA>989>BCC@BBCBBBEEBBBBB?BBCB@BBB@@@880;>A;;8;AA@AB@?=?BAABC>AA?AAA>@?A>>/87918=@@A/>>8<688=====1817=>A:><?>BCC@DC;;<BD@C@CCE>C::9:CA@AAA???ABBBBBB>>@@===;@@<>>>??<?A==;;5:@:::
@ATNG8:03627:01236
GATGGTAGCTCACGTACGTCACACGTACTCATTCGTTTCGGAAGAGACATGTACGTTAATAGTTAATAGCGTACTTCTTTTTCTTGCTTTCGTGGTATTCTTGCTAGTTACACTAGCCATCCTTACTGCGCTTCGATTGTGTGCGTACTGCTGCAATATTGTTAACGTGAGTCTTGTAAAACCTTCTTTTTACGTTTACTCTCGTGTTAAAAATCTGAATTCTTCTAGGTTCCTGATCTTCTGGACGACGCGCACTGACACTACCATCGAATCCTCTTAGTCT
+
449;5>BA@B<BAAABBCBBBCCDCCCCCB@@>@CCD>BB@B@BBBCCCBABBBBB>B>ABBB>C?BBBBBBBCC?BBCDC1BB?BBBB>BDCC@CCB=B@<AABDCD?CDEBBBBD?BBB?C?CCCCCCAA?@CCC@CCCCCCDCCCBBBBBBC@BBB@BC?B>BBCCBCCCD;@9999-94:;:;;;;*;AABC>BCCDCCCCBC=ABAB1BCDHEAC@CD@CBBB?C@C?ABBCCC?BBCBDDCEECCCCD@@ACCDDBAA?CCCCC?BC>BBB>BB@??
@ATNG8:03628:01193
GATGGTAGCGAGCGAGTGTGTATACCAGAAGATCAGGAACTCTAGAAGAATTCAGATTTTTAACACGAGAGTAAACGTAAAAAGAAGGTTTTACAAGACTCACGTTAACAATATTGCAGCAGTACGCACACAATCGAAGCGCAGTAAGGATGGCTAGTGTAACTAGCAAGAATACCGCGAAAGCAAGAAAAAGAAGTACGCTATTAACTATTAACGTACCTGTCTCTTCCGAAACGAATGAGTACTGCGTCTCACTCTCGCCTACCATCGAATCCTCTTAGTCT
+
;499055:::;;:@@BBCCCCC;;;<?AB<@ABB??<@>A??:;;>8883738<:9;>>>0@?BBBBBBBDCCB=BBABABA,AA=A5:99&5>:5<@=<@BA:939::929>>57838>?BCCCCC;;<BB@BBBE:;;@@BBAA>B?C;;8;BA@@CCA?@?>AAA?BB?B==;=BB?A:<8718=>=>.77.5:<=::8>@<@<AAAA;@<@@CBB?AB@@@AA@B@DDC=A;:5:::@AABBFCBCAA@DFDDCCCC@BBB>AAA;:8:B?CCC?BDCCB
@ATNG8:03633:01201
GATGGTAGATATATGCACGCTCTACCAGAAGATCAGGAACTCTAGAAGAATTCAGATTTTTAACACGAGAGTAAACGTAAAAAGAAGGTTTTACAAGACTCACGTTAACAATATTGCAGCAGTACGCACACAATCGAAGCGCAGTAAGGATGGCTAGTGTAACTAGCAAGAATACCACGAAAGCAAGAAAAAGAAGTACGCTATTAACTATTAACGTACCTGTCTCTTCCGAAACGAATGAGTACACACTCTCATATGAACTACCATCGAATCCTCTTAGTCT
+
44;<9=DDCDDCBBBBBB;;;ACAA>ACC?BBAA@A<?;?A@?>?B?BB?B?889B>???.@:>>=??@@@@@@9@9@@AAB2AD>C2;;;&5AA9=B=BCCBBC?B?BC@A>?=?AAACCCCCCCDCCCCC?DBBB?AAAABBBC>B?B??<?ABBBBBA?BBBBBB@BB?ABB>AA@@@9===9=BBBB/??;?777<==8817;>>?@:>9=ACBB@ACBBBCC?C?ACD@CAA>ABCCCBBA@999>>@>;;;::6:9;;=@>>9929929>>;<;8--
@ATNG8:03634:01201
GATGGTAGCAGACGTGACAGAGCGCCAGAAGATCAGGAACTCTAGAAGAATTCAGATTTTTAACACGAGAGTAAACGTAAAAAGAAGGTTTTACAAGACTCACGTTAACAATATTGCAGCAGTACGCACACAATCGAAGCGCAGTAAGGATGGCTAGTGTAACTAGCAAGAATACCACGAAAGCAAGAAAAAGAAGTACGCTATTAACTATTAACGTACCTGTCTCTTCCGAAACGAATGAGTACGATGAGATCTCGTGTGCTACCATCGAATCCTCTTAGTCT
+
44::7<=BCCCA<<@CCBBBDCCCE@BDB@CBAA@@=@=@@@BBBC?BB?B??>?@@AAB2>=@@@@A@AA>>>4>>;;;;;*;B5;5;::'5@;6<B=ACCECD?A>AB@CBD?CB@ABBBCCCCCCCBBC@CCBB>BBBB?==B>@<A996:BBBBBCC?BBCCBB?BB@AAA>A>AAA6=;;5;>?@@/@A=A988AAA@@<>;>AAA7:7:@A@A?BBBA@AB=?=?BB>BBB?CCBBBBBCCA??@@@A;;:==<???AA=ABA==8=>:===;>B??@
@ATNG8:03657:01203
GATGGTAGAGTACAGTGTAGTAGACCAGAAGATCAGGAACTCTAGAAGAATTCAGATTTTTAACACGAGAGTAAACGTAAAAAAGAAGGTTTTACAAGACTCACGTTAACAATATTGCAGCAGTACGCACACAATCGAAGCGCAGTAAGGATGGCTAGTGTAACTAGCAAGAATACCACGAAAAGCAAGAAAAAAGAAGTACGCTATTAACTATTAACGTACCTGTCTCTTCCGAAACGAATGAGTACTACTCTCAGAGACACACTACCATCGAATCCTCTTAGTCT
+
@::;:===B===?===?>===@>>>054@8@@?@@@=A<??CBAAA=??;?>@AA@@AAA.?::=>AAB@>>>B1::;;:;;;#:<7==?><0<>;6;@;@@AA?@<@=@@=A??<?@@@ABACACBBBFBBCACCAA>AABB??>A=B?@@@?BAAAA?@@?CBBBBC?:9399929>////'///(.35555%4727...997774958622+5-55=>>;>A?@@@A<?8<<?6;<=8=<8//?000@@@@BBA>>>A::9////*//9895//)/6656???>
@ATNG8:03657:01206
GATGGTAGGAGACACGTCGCACACGTACTCATTCGTTTCGGAAGAGACAGGTACGTTAATAGTTAATAGCGTACTTCTTTTTCTTGCTTTCGTTGTATTCTTGCTAGTTACACTAGCCATCCTTACTGCGCTTCGATTGTTTGCGTACTGCTGCAATATTGTTAACGTGAGTCTTGTAAAACCTTCTTTTTACGTTTACTCTCGTGTTAAAAATCTGAATTCTTCTAGAGTTCCTGATCTTCTGGCTGCGCTGATATGCGCTACCATCGAATCCTCTTAGTCT
+
<<>>@BBD@CBBCDBBBBCCCCCCJDBBCCBB>BBBB>BC@D@BBABBAA>ACBBB?D?A@@B?C?ACCCBBBB>=97777+7=:>9;=7<BB=99:B??B:==??@@<>AA?=?==9?A@8=:;99>?;:;=CB??:?AC:A@;;;A@@@@>>=<@AK<@@;><>@>>>>>AA6::ADD6D<>:<<?>@/??AAD:A>=><@@>>?;?AAA/A===A<B<@@;@@@@AAA;>;>A@@@A9?>?;@88:>A?>==<:::?>?9:7;@@@@===:==>:>A===
@ATNG8:03658:01201
GATGGTAGTGATACAGATCAGACACCAGAAGATCAGGAACTCTAGAAGAATTCAAGATTTTTAACACGAGAGTAAACGTAAAAAGAAGGTTTACAAGACTCACGTTAACAATATTGCAGCAGTACGCACACAATCGAAGCGCAGTAAGGATGGCTAGTGTAACTAGCAAGAATACCACGAAAGCAAGAAAAAGAAGTACGCTATTAACTATTAACGTACCTGTCTCTTCCGAAACGAATGAGTACGATGAGAGAGCTCTCTCTACCATCGAATCCTCTTAGTCT
+
99995;=====@<;;<<655<??@@@;;59:>99944948@:8<==8=:;>0//(/63333'3.35788:<=7::055<====+=@>D4::69C@:B:99@???@<<9<@+000*0:@<ABDBCBBFCBBA@=@@@@@B:::???>8?;?;;4:::9@==C>BBB>>?=@C=AAA49:::9,7::488888(6<4<;=888@@@<@<?>==8=8==AAC?A;;;;>>3917<?8888;>>?B>??CBA@@9=788>:;;B==8889>=;;;:>=9;;;:??=>=
@ATNG8:03625:01245
GATGGTAGCACGAGTCACTCATATCCAGAAGATCAGGAACTCTAGAAGAATTCAGATTTTTAACACGAGAGTAAACGTAAAAAGAAGGTTTTACAAGACTCACGTTAACAATATTGCAGCAGTACGCACACAATCGAAGCGCAGTAAGGATGGCTAGTGTAACTAGCAAGAATACCACGAAAGCAAGAAAAAGAAGTACGCTATTAACTATTAACGTACCTGTCTCTTCCGAAACGAATGAGTACTATGTAGAGCTCTATACTACCATCGAATCCTCTTAGTCT
+
44<=8;@@996;;<=>>;;;;<<@@9>B>7;7<<00)/)/:9555<6::-3-33333333$339;===@??89:,:>;;;;;':<492555&5;;8=@;@;CBBB@C@@?=?AA<@???@BBBAA@AAC@@@=@A@C????A?@?C@C@C;;6;@@>@@>><?BBBBB@BA<A@@4908991://,/>@@@,663<9998AAAA=B<A;;:9>9;;@@A>AACCBFF=@>?CB9A??9?A@999@@@:9:7><<;=:::><<9;=:>@BAA<AD<>>>:?::99
@ATNG8:03628:01250
GATGGTAGCGCACACATAGATACAGTACTCATTCGTTTCGGAAGAGACAGGTACGTTAATAGTTAATAGCGTACTTCTTTTTCTTGCTTTCGTGGTATTCTTGCTAGTTACACTAGCCATCCTTACTGCGCTTCGATTGTGTGCGTACTGCTGCAATATTGTTAACGTGAGTCTTGTAAAACCTTCTTTTTACGTTTACTCTCGTGTTAAAAATCTGAATTCTTCTAGAGTTCCTGATCTTCTGAACGACGCGCACTGACACTACCATCGAATCCTCTTAGTCT
+
44<<=BCCCBBCCCCCBBCCCCCBCB@AAB@@<@>@@;AA=B@CBBCCCC@BBBCC?C?BBA@>A?CABCBBBCC<?>BBB1BA=?@CB>CCBC@CCCBCC>@@BCCD@CCDCCCCC?CCC?C@DDCCBCCB?BCCC?CCCCCCCCCCCBBBBBB>BAA?BB?B>AACBBBBB@<C9999-99=9:::::.:ACCD<BBCDCCCCBA4;;;;*;ABCF@C@CC?BBBBDDD?B?BBBDBB?AACD@DDCBBCCCCBBBCCBDBBB?DAA@A?CC?AAB>BC@99
@ATNG8:03631:01248
GATGCTCACGTACGTCACACGTACTCATTCGTTTCGGAAGAGACAGGTACGTTAATAGTTAATAGCGTACTTCTTTTTCTTAGCTTTCTGTGGTATTCTTGCTAGTTACACTAGCCATCCTTACTGCGCTTCGATTGTGTTCGTACTGCTGCAATATTGTTAACGTGAGTCTTGTAAAACCTTCTTTTTACGTTTACTCTCGTGTTAAAAATCTGAATTCTTCTAGAGTTCCTGATCTTCTGGCTCTCGTAGACAGATACTACCATCGAATCCTCTTAGTCT
+
@@@=A?<<<@>@96:@@@@@BBABAA;<8;AAB=@@<@0000??>?;?@;994=9=>@?;?1838@????A>@BBBB3BA688BAA955556166619;9896958+2222228=5;:;5:9888;;:;=:>>AA<>>>H866///;:9:=>=<??@<@@;?<@AB===@@A7;;==</;9<5:;==>.==@BD3;;=;;;><>>1////(////@7@7==:=BBB@??;@<ADC???;AAA<@@===@AAAA?AA<9888//,/99;;7<@<A==9=>>>>
@ATNG8:03635:01261
GATGGTAGGCACTGCGCACACATCCCAGAAGATCAGGAACTCTAGAAGAATTCAGATTTTTAACACGAGAGTAAACGTAAAAAGAAGGTTTTACAAGACTCACGTTAACAATATTGCAGCAGTACGCACACAATCGAAGCGCAGTAAGGATGGCTAGTGTAACTAGCAAGAATACCACGAAAGCAAGAAAAAGAAGTACGCTATTAACTATTAACGTACCTGTCTCTTCCGAAACGAATGAGTACGAGAGAGCACACGTGTCTACCATCGAATCCTCTTAGTCT
+
/7::6<?B<A966A<>>CAAACCDE=CCC@BA@>99.5.55><<<C?CC@C?:::ABBBB3B?AAA897BBCCC:<;>>:::(9?;@2995'5>>8<=<<<<;;@?B@CC@CAB=A@BBCDCCCBBBCCCCD@BBBA>???AAAAA=A@B::8:BAABCBB?BBCBAA=@B:??@488===1:;:8<<===.;A8>:;;;;;;;5;:>>?@6;6;?@@@?BBAACBB?A?AAA<@BB?99:BBBAB>??A<;;AAAAAAB=>>@@<???AA:>>;;;;;??===
@ATNG8:03653:01273
GATGGTAGAGTACAGTGTAGTAGACCAGAAGATCAGGAACTCTAGAAGAATTCAGATTTTTAACACGAAGAGTAAACGTAAAAAGAAGGTTTTACAAGACTCACGTTAACAATATTGCAGCAGTACGCACACAATCGAATCGCAGTAAGGATGGCTAGTGTAACTAGCAAGAATACCACGAAAGCAAGAAAAAGAAGTACGCTATTAACTATTAACGTACCTGTCTCTTCCGAAACGAATGAGTACACATCGTCGTGTCGTGCTACCATCGAATCCTCTTAGTCT
+
77:<<AA@;66;;;:;;;<<<@999=A=>:>AA?9938:783333:4:<4<287737777$33533//(/57666.3245;;;(55.5.555'5994;===555:8387994>=<=ABAABBBBCBBBBCAA@?B@??;?@:::BBB?B?B;;49>949438288:33368848::=A@BBC@==8799777)7:5:<8867755.57<=5506<A>AAA@CCBBA@@48588?9???=?@@@BBAAB??>;7999>:<<<====B>BBA@@;=<?A@@<@@A88
@ATNG8:03656:01274
GATGGTAGTATAGAGCTCTACATAGTACTCATTCGTTTCGGAAGAGACAGGTACGTTAATAGTTAATAGCGTACTTCTTTTTCTTGCTTTCGTGGTATTCTTGCTAGTTACACTATCCACCTTACTGCGCTTCGATTGTGTGCGTACTGCTGCAATATTGTTAACGTGAGTCTTGTAAAACCTTCTTTTTACGTTTACTCTCGTGTTAAAAATCTGAATTCTTCTAGAGTTCCTGATCTTCTGGTGAGATATGCATGATGCTACCATCGAATCCTCTTAGTCT
+
A:><8BBBBBBCCBBBBBBA?;96@ABCAAAB?A???9?@=A?BBBBCCC?BBBBB=B@BCBB?@<B@@@>>>?A=@>DDD/=><???B:AAAB:==A=AA<?779AA=A@@@@@AA<AC7;7;D===?>>;>>>A4:;@>>>?===@A@AA=>:===:@@:>:=B@@???=<8=====2=:>;>BABA/@@;<<6<666==:::@18888(8>=<=4>;AB=ADBDB>>;>>@?@?>>8>??8<::;A=>=ABA>>>=<?>==::::@@=@@<A@@<@AAA>
@ATNG8:03658:01258
GATGGTAGGACGAGCGTCTGAGAGGTACTCATTCGTTTCGGAAGAGACAGGTACGTTAATAGTTAATAGCGTACTTCTTTTTCTTGCTTTCGTGGTATTCTTGCTAGTTACACTAGCCATCCTTACTGCGCTTCGATTGTGTGCGTACTGCTGCAATATTGTTAACGTGAGTCTTGTAAAACCTTCTTTTTACGTTTACTCTCGTGTTAAAAATCTGAATTCTTCTAGAGTTCCTGATCTTCTGGGTCTACGCTCGTCGCGCTACCATCGAATCCTCTTAGTCT
+
/7::9=00,;@<;;5<:;@@?@@@5;;BAAAC@B@@@=@G@D@CCDDCCC@BBCBB>CADDDD>A?ABBCBA@@C@DBBBB5BC?CBCK?<:;D@CCHACB@BCBCDG@CCCGCCCC?BBB@D@CBBBCDCC?CBBB=AABBBBBCCBBBAAAAA=ACB=@@@C>AADDBBBBC?@AAAB.;5;=;;;<<*;AAAB7;;C;;;AA@??CCCC1?AAAC@C@CC?BBDCCBC?B@CBBCFD99:BB=B<;;BB@@ABBBBCCA????AABBB@BB?BA@9?@;;;
@ATNG8:03662:01242
GATGGTAGAGTACAGTGTAGTAGACCAGAAGATCAGGAACTCTAGAAGAATTCAGATTTTTAACACGAGAGTAAACGTAAAAGAAGGTTTACAAGACTCACGTAACAATATTGCAGCAGTACGCACACAATCGAAGCGCAGTAAGGATGGCTAGTGTAACTAGCAAGAATACCACGAAAGCAAGAAAAAGAAGTACGCTATTAACTATTAACGTACCTGTCTCTTCCGAAACGAATGAGTACGTGTGACGTACGTGAGCTACCATCGAATCCTCTTAGTCT
+
>;4505==BCCBABBBCCCCBCBDC@BBB@AACCBC?C>AAAAABC@AA>A?@?>9999:(9=AAACBA>>888*8>?@@>359.5.55)555.5;;9:9900/)/61668299<8@CCCECDCCBBBA=@>994:@@AABAA=A?B@@?ADCC???A>ABBBDC@BA????:??<=>48889>@DCD/AA<?888????A=A=B>>><A=A@BBB@DDCCBBB=?=?BA9A>?;?@BABAAABBB?BCCCCCCCBBABCCC?CAAAB@BA=;;;<@@?==
@ATNG8:03663:01247
GATGGTAGGTGCACATGAGTGTATCCAGAAGATCAGGAACTCTAGAAGAATTCAGATTTTTAACACGAGAGTAAACGTAAAAAGAAGGTTTTACAATACTCACGTTAACAATATTGCAGCAGTACGCACACAATCGAAGCGCAGTAAGGATGGCTAGTGTAACTAGCAAGAATACCACGAAAGCAAGAAAAAGAAGTACGCTATTAACTATTAACGTACCTGTCTCTTCCGAAACGAATGAGTACGAGAGTCAGAGCAGAGCTACCATCGAATCCTCTTAGTCT
+
///93::@9@@9>9555559999:<054;7;:?9547@499?995?5>>=@=?==::999'9;@BAA@BBBBBB>BCCCCCC5CC@C?BBB:BCD?AAACBCCCC?B?BC=@>>499=7>@CCCCCCDDDCC?BC@?<?ABAAA995<@C@@?@CBCBCCC?AAABBB>BB>BBC@BB@@>5<67067676(8=:=;;;??A;:6:9==>>=A<??CBB@BBBBCBC?C@ACA>ACC?BAAABCCBBBBAAABB?>>BBAA=@@@<@@AAA=AA<;;;<@BBBB
@ATNG8:03664:01260
GATGGTAGCGAGCGAGTGTGTATACCAGAAGATCAGGAACTCTAGAAGAATTCAGATTTTTTAACACGAGAGTAAACGTAAAAAGAAGGTTTTACAGGACTCACGTTAACAATATTGCAGCAGTACGCACACAATCGAAGCGCAGTAAGGATGGCTAGTGTAACTAGCAAGAATACCACGAAAGCAAGAAAAAGAAGTACGCTATTATCTATTAACGTACCTGTCTCTTCCGAAACGAATGAGTACGAGAGTCAGAGCAGAGCTACCATCGAATCCTCTTAGTCT
+
9<44.5559999:;;;<<<<<;554.499.447///)/1666/338687284334555555#55;;<====@@?>7>>@@@@@+;A7?8B@B9BDBC@BBBBBBAA;@;@?<?@@>@@@BBBBCDDCCCBBAIAA@AB?@@??>>=>:@@CBB@BDDBBAAA?@AAADB?BA>A99498A??889817>===+6626./.==?9>:>;;;@B<A=AA>>><???A@@@=B<;;;3;>>:999B@>>>@@@===@;889>>>;768:,//9990--)---)-<:;:
@ATNG8:03672:00678
GATGGTAGCGAGCGAGTGTGTATACCAGAAGATCAGGAACTCTAGAAGAATTCAGATTTTTAACACGAGAGTAAACGTAAAAAGTAGGTTTTACAAGACTCACGTTAACAATATTGCAGCAGTACGCACACAATCGAAGCGCAGTAAGGATGGCTAGTGTAACTAGCAAGAATACCACGAAAGCAAGAAAAAGAAGTACGCTATTAACTATTAACGTACCTGTCTCTTCCGAAACGAATGAGTACGTGTGCGACGTGTCTCCTACCATCGAATCCTCTTAGTCT
+
/://*/99;;===666@@@>>BB9626>>8ABAA?@<A9?>@@BCD@CD?B;@@=;9999(:<BBB@@@CCCCC?BBBBCCH5GCDH@CBC;BBB?@;<;@>>::79?CC?CBC@CBAAACCCCDCCBBBCC?BCBB@BCBBBC??<@?A;;:<BBBCBBC?BBDBBB?BC?CBB?BBAA@9?8818::::*:=9====????@<?:>=@@7;7;ABAB?BC;<<BC@B??@@:?BD?BBBCBBBABBAA@ABB@;;;???9==@<@>>>A<@@<788:>>888
@ATNG8:03673:00657
GATGGTAGCTCGCTGATGATATCTCCAGAAGATCAGGAACTCTAGAAGAATTCAGATTTTTAACACGAGAGTAAACGTAAAAAGAAGGTTTTACAAGACTCACGTTAACAATATTGCAGCAGTACGCACACAATCGAAGCGCAGTAAGGATGGCTAGTGTAACTAGCAAGAATACCACGAAAGCAAGAAAAAGAAGTACGCTATTAACTATTAAACGTACCTGTCTCTTCCGTAACGAATGAGTACGAGAGAGCACACGTGTCTACCATCGAATCCTCTTAGTCT
+
77::999><<<==<<666969A@;:05??5:@AB@A=@?D?@:98B?DD@C989BFCCCC1?;::9??;;<665(5795555$55.5.555'5<>85666:::<=:>8==8<<<8====BCAA;;;A;9;@A@C?>?>??>?>>>@>B>B;;58?@AAAAD?AAAAAB?BB?BBB?@;;<=7;:;7:;>>>/=A=>;;;BAA@A=A:==<=188)8=;;;@CA@AA@A>A;>?A=?::6:==@@?>?@A???AABAB>CAAABBBB<?>7//6<>90/-26==/.
@ATNG8:03674:00654
GATGGTAGTAGTACACTAGTCATACAGAAGATCAGGAACTCTAGAAGAATTCAGATTTTTAACACGAGAGTAAACGTAAAAAGAAGGTTTTACAAGACTCACGTTAACAATATTGCAGCAGTACGCACACAATCGAAGCGCAGTAAGGATGGCTAGTGTAACTAGCAAGAATACCACGAAAGCAAGAAAAAGAAGTACGCTATTAACTATTAACGTACCTGTCTCTTCCGAAACGAATGAGTACTGTATCTATGTGTGCGCTACCATCGAATCCTCTTAGTCT
+
4445.55>:@BC<66>=CAB@;66;A;>7;@BB;;6;499?;::<9;:49743///888'8(///7889<887.7855555$5<7<.555'5;;9;@;?@@@?@>?>AC?AAA=??AABBCBBBBCCBBAB?B?@@@AAAA???@=A?A@?<??@?BBBC@BBBBDE@CC?AA=;?>>BC8;;;=AAAAA/AF<?;;;AABBA=A;@@AA<@<??@@??BBABBAA>A=AAB?BCC?BBCBBC@AAAA>A===@>=>>@??B>><>BB;;7;@<=>==BB::9
@ATNG8:03676:00669
GATGGTAGCATCATGCATATCTCACCAGAAGATCAGGAACTCTAGAAGAATTCAGATTTTTAACACGAGAGTAAACGTAAAAAGAAGGTTTTACAAGACTCACGTTAACAATATTGCAGCAGTACGCACACAATCGAAGCGCAGTAAGGATGGCTAGTGTAACTAGCAAGAATACCACGAAAGCAAGAAAAAGAAGTACGCTATTAACTATTAACGTACCTGTCTCTTCCGAAACGAATGAGTACGTGTGCGACGTGTCTCCTACATCGAATCCTCTTAGTCT
+
:::<8<=CBDAABCBBBCBCBABBAADCC@BBBAAA8:59@=793;6@??B???995888*927;755599@@@7=>@????0@<>@5955&5<<8;;69=BB>C@E?CC>AAA?BBBBBDCCCCBCCCCA@<@C@?<?A@@AC:97;@B@@>ABBABBCB?BBDCBB?BA=A@A;??B?=4=8837BCBB/BD<?888>>?;;6;8===?6:5;>AAA>AAAACCB<@=::9/9??;?BBCBBBBBB?;:==???===AA388??BBAA=AA<89/17<///
@ATNG8:03695:00684
GTGGTAGTCTCAGATAGTCTATAGTACTCATTCGTTTCGGAAGAGACAGGTACGTTTAATAGTTAATAGCGTAACTTCTTTTTCTTTGCTTTCGTGGTATTCTTGCTAGTTACACTAGCCATCCTTACTGCGCTTCGATTGTGTGCGTACTGCTGCAATATTGTTAACGTGAGTCTTGTAAAACCTTCTTTTTACGTTTACTCTCGTGTTAAAAATCTGAATTCTTCTAGAGTTCCTGATCTTCTGGGATGTGTGCGCAGTGCCTACCATCGAATCCTCTTAGTCT
+
;>;9=>C:96<>><BBA966>><BBA=8847-8<@C>BB?B@@@;;9>>9@AA;:9)4.4;;B6;;;BA@A;:.4>244888'444(4:;;4;<<=9A9:65@459?@BC@CBC@AADB?B@@=@?CAAACCBB@CA@@@DCBBCBBBA@@?@ACBE@@@@@BB?B=AAB;;;CBB?BBAAA.;5;=;;;;;*;@CDD>C;;999995:.4444$4449@<@=BB>9::::9?<@9ABBCCC?BABB=CCAA@CBBBBBBBBB?CBB@CCBBB?BA=9:99?A?99
@ATNG8:03697:00684
GATGTAGCACGACACGACGATGTGTACTCATTCGTTTCGGAAGAGACAGGTACGTTAATAGTTAATAGCGTACTTCTTTTTCTTGCTTTCGTGGTATTCTTGCTAGTTACACTAGCCATCCTTACTGCGCTTCGATTGTGTGCGTACTGCTGCAATATTGTTAACGTGAGTCTTGTAAAACCTTCTTTTTACGTTTACTCTCGTGTAAAATCTGAATTCTTCTAGAGTCCTGATCTTCTGGGTCTCTCTCTCACGCACTACCATCGAATCCTCTTAGTCT
+
@::==BB@@@>>?=>?>=AACCCCCCBBBBB>BA@@<;;7;@BB@@@BB>AKBBA?B?CCBA=A?B@AACCC:::6::8;(...3../'2<><8?@@:@=-//>>7816;ABBA??;@?A<A;<<<>>A>>9><<<366???AAA@??AAAAAA:>=@=AA=B<=99///=<<7:====2=:=788888(/9999-3-----7777777,579>@4>4>?9>;;;///6177>=33---==477:>>??@>?>@A>>>@@=9:::==1332733-399::
@ATNG8:03705:00680
GATGGTAGGACGAGCGTCTGAGAGGTACTCATTCGTTTCGGAAGAGACAGGTACGTTAATAGTTAATAGCGTACTTCTTTTTCTTGCTTTCGTGGTATTCTTGCTAGTTACACTAGCCATCCTTACTGCGCTTCGATTGTGTGCGTACTGCTGCAATATTGTTAACGTGAGTCTTGTAAAACCTTCTTTTTACGTTTACTCTCGTGTTAAAAATCTGAATTCTTCTAGAGTTCCTGATCTTCTGGATATGAGTGACTCGTGCTACCATCGAATCCTCTTAGTCT
+
?<=><DGE@@@@B;;;=>>BCCCC@CCCBCAA=@ABC>BB@D?@AABBBCBDCCCGAD@BBBBAFACBBCBCCBA=AAAAB2AB?CCDC?DDBB@BBB>BB>BBBDDD@CCCBBBCD@BBB?A@DDBBBBBB?CB@@=ACAABBBAABB@@?AAC?CAA>AC@C?BB@@@BB@@=@@@@@3A>A?BCCCC5CCCCD>CBBCCCC;;;@DCDD5CDDDG@C@BC?BBCAAAB@B@BDCCCC?BBCACCBBBCBBCCBBBCBCBBBB@AAAAD?@?<@>>9>AAA9
@ATNG8:03706:00652
GATGGTAGATATATGCACGCTCTACCAGAAGATCAGGAACTCTAGAAGAATTCAGATTTTTAACACGAGAGTAAACGTAAAAAGAAGGTTTTACAAGACTCACGTTAACAATATTGCAGCAGTACGCACACAATCGAAGCGCAGTAAGGATGGCTAGTGTAACTAGCAAGAATACCACGAAAGCAAGAAAAAGAAGTACGCTATTAACTATTAACGTACCTGTCTCTTCCGAAACGAATGAGTACTATAGACTATCTGAGACTACCATCGAATCCTCTTAGTCT
+
44;=9>C@AAG:;9=<A<??@CEFC?BCC@BCCBAA?B?BCB???D@DE@B@:98==BBB/A7;;??????===4<<;;;;;*;C>B5999&5<<7<;;;@CCCC@C@BB?BBB>AABBBBCCCBBBDCCCC?BBBB>A@@A@@@@;A?B@@>@CBBBCDB?BAABBB@BB=@@A>AA?@A:>>><>AAAA/=<8=787AAAA?=A=BBAB7;7:@BAA>AABA@A@<?;?@@9@??;?ABABBBB@@AAA>>>ACCCAAACCCC?CCCCC?CC?BBA:=AAAA
@ATNG8:03706:00663
GATGGTAGGTGCACATGAGTGTATCCAGAAGATCAGGAACTCTTGAAGAATTCAGATTTTTAACACGAGAGTAAACGTAAAAAGAAGGTTTTACAAGACTCACGTTAACAATATTGCAGCAGTACGCACACAATCGAAGCGCAGTAAGGATGGCTAGTGTAACTAGCAAGAATACCACGAAAGCAAGAAAAAGAAGTACGCTATTAACTATTAACGTACCTGTCTCTTCCGAAACGAATGAGTACGAGAGTCAGAGCAGACTACCATCGAATCCTCTTAGTCT
+
:9=>?CCC?CDBC>CBBCDBBBCBB>@?B?BAB@A@>A@CCCC?CC?CC;:::DB9999:*;>BCCCCBDECBB=AC;;;;;*;?>?5944&4@<8=A<ACCCCB?A?BB@BBB598BBCBCCCBCCDDCBB?BD@@?ABBAAA??<@?AAB@BCBBBCCC?CAAABB>BB>BBB9===<<3<?:5;AAAA/<<7;///<<?>>;><@?AA3838BBBB@BBBBABA=A>ABB=BCC?BBBCBBBBBBBAAACCAA@BBB>??A=AAA<<:=A<:::8<=:::
@ATNG8:03713:00688
GATGGTAGAGTACAGTGTAGTAGACCAGAAGATCATGAACTCTAGAAGAATTCAGATTTTTAACACGAGAGTAAACGTAAAAAGAAGGTTTTACAAGACTCACGTTAACAATATTGCAGCAGTACGCACACAATCGAAGCGCAGTAAGGATGGCTAGTGTAACTAGCAAGAATACCGCGAAAGCAAGAAAAAGAAGTACGCTATTAACTATTAACGTACCTGTCTCTTCCGAAACGAATGAGTACATAGATATACGTATAGCTACCATCGAATCCTCTTAGTCT
+
9;4569>;;;>666;;<;;:::<<;7;<<6544434445:445;<?9??9?9<><BCCCC5D@CCDCDCCCFDE;C?::;;;*;A=?5999&5><9=966<???A>B?BB?CBA?BAAABABCBCCCCCCCC?DCCB>??@AAA??;@<@AA>BDCCBBCCACBBAAA?BB=B9939@==>5<9829>>?@29;69///@=A>?;>;?@@@<@<@BCA@?ACAABBB@C?BBC=CCD?BAAABBAAAACBBAAABAAA>??AAAA<AA=>><??:>>><AA;;;
@ATNG8:03715:00641
GATGGTAGTGTGTCTCTGAGAGTAGTACTCATTCGTTTCGGAAGAGACTAGGTTACGTTAATAGTTGAATAGCGTACTTCTTTTTCTTGCTTTCGTGGTATTCTTGCTAGTTACACTAGCCATCCTTACTAGCGCTTCGATTGTGTGCGTAACTGCTTGCAATATTGTTAACGTGAAGTCTTGTAAAACCTTCTTTTTACGTTTACTCTCGTGTTAAAATCTGAACTCTTCTAGAGTTCCTGATCTTCTGGTATGACTAGTGTACTACTACCATCGAATCCTCTTAGTCT
+
77//)/:;555/77/////7<444////////368:>7>>;>99:-----8*.(-85729,//;:+//+//9<://-5(--999'--+//;;3=;;;7<::::@444:;:>459A=====89440/499///77794;;<<8>??=;:://)/////+/;;644403:6;043:4405;=A@@<@@@0;9=255555$55;<@4<66696;555.955&4;;9=:=>=;*000/:::6;<BB>88;6;<<6==888BBBCCBBBBB;;9@A?BBBBC<??@999=AA???
@ATNG8:03718:00648
GATGGTAGACATATCGTACTCTCTGTACTCATTCGTTTCGGAAGAGACAGGTACGTTAATAGTTAATAGCGTACTTCTTTTTCTTGCTTCGTTGGTATTCTTGCTAGTTACACTAGCCATCCTTCTGCGCTTCGATTGTGTGCGTACTGCTGCAATATTGTTAACGTGAGTCTTGTAAAACCTTCTTTTTACGTTTACTCTCGTGTTAAAAATCTGAATTCTTCTAGAGTCCTGATCTTCTGGCGCTCTGTCACGTCTGCTACCATCGAATCCTCTTAGTCT
+
::<=:CDBBBCICBBCCCC@@ABCCBCA???@9>=@?97:486A@@BBAA?>??BA7B?>@?A<?;A>>????>>855;::)55/522+225+5+525125-22889>5A?AAA???<AAA;?<?AA@@@@<@@>>6:9=<?>>>>CAA@@@>><>@B=BA<A<A>?><>?AA;>>???6?=B:<<<<<.==:>@0666///:;7;7;BBB/A>>>>:>=AA<>>>:<///6;;==//-/7:9<???@@?@A@???AAAA====@@???<@@<:::<@@A>>
@ATNG8:03678:00729
GATGGTAGCTCACGTACGTCACACGTACTCATTCGTTTCGGAAGAGACAGGTACGTTAATAGTTAATAGCGTACTTCTTTTTCTTGCTTTCGTGGTATTCTTGCTAGTTACACTAGCCATCCTTACTGCGCTTCGATTGTGTGCGTACTGCTGCAATATTGTTAACGTGAGTCTTGTAAAACCTTCTTTTTACGTTTACTCTCGTGTTAAAAATCTGAATTCTTCTAGAGTTCCTGATCTTCTGGATAGCGACGCGATATACTACCATCGAATCCTCTTAGTCT
+
58881>>>@@995559556?>BBCBBDBBBBB=A@@@;@B?B@A@@CCBB?ADDCC>A?ADCC?B<@?BBCBBCB@B?>??/<<6;:::1:@=?499@>AB<<;>>AA<@???@@AA=B@@<@<@@>?8::D<A>>><@>>>??A@@@@@@:;;B<;;:<AA=A;>=>A@@@@@<@@@BB5>39177676(8><<=0776///=:;>=ABBC/A??>@<@>AA<@>>?@@A=@=?A?><=:>AB<@@?AA>?=@;<:::>?::<><@@A>>;>A====7///<;
@ATNG8:03682:00727
GATGGTACGAGTATCATGTGTATCTCCAGAAGATCAGGAACTCTAGAAGAATTCAGATTTTTAACACGAGAGTAAACGTAAAAAGAAGGTTTTACAAGACTCACGTTAACAGTATTGCAGCAGTACGCACACAATCGAAGCGCAGTAAGGATGGCTAGTGTAACTAGCAAGAATACCACGAAAGCAAGAAAAAGAAGTACGCTATTAACTATTAACGTACCTGTCTCTTCCGAAACGAATGAGTACACATCGTCGTGTCGTGCTACCATCGAATCCTCTTAGTCT
+
////)////:799;;@>>@DCCAA<<4984038::5:6;=@@BCBDD@CE9;9;BBBEFEF1CABB=BBB>>@B>7=@BBAAA0;9448888.8<98;;?C@@@>=8=8<<;==?5::=B>??BB=;;;??==9;;;>:;::886?@;<8=8718;=<:8::488;///5//(/52+2:;;;0552656555'5817668;<<=@;?<>@@@<A=@?AAA?AA@@BBB79:9CB;?@?9989@CBB@AA998=AA@A@??A:98BB>AAA?B>BA:=77/38<<<
@ATNG8:03685:00709
GATGGTAGCGCACACATAGATACAGTACTCATTCGTTTCGGAAGAGACAGGTACGCTAATAGTTAATAGCGTACTTCTTTTTCTTGCTTTCGTGGTATTCTTGCTAGTTACACTAGCCATCCTTACTGCGCTTCGATTGTGTGCGTACTGCTGCAATATTGTTAACGTGAGTCTTGTAAAACCTTCTTTTTACGTTTACTCTCGTGTTAAAAATCTGAATTCTTCTAGAGTTCCTGATCTTCTGGAGATACACATGATACTCTACCATCGAATCCTCTTAGTCT
+
:4994;<<<=>??>>CBCC>@>;;;>>>>=:>6:<@?4<@9>9>A=CBBA?:54545;7;;?C5803;798::5949C==>+<<8<;<>4445:.559.554;;:=BC?CCBCA@BC?AAB>B>BAB@<0008<=>>;=9::>@>@AA@?>>9989?AA=AA=?>?@ABA?@>C;>:::9*9<?<99:9:(9999<459@@>?;@<=7<<<:(995559=7>;?=BCA<@C@D@998CBA<@@B>@B@BBBBBBBB@@@AAB???A???@@<=?=???;@A@A@
@ATNG8:03687:00711
GATGGTAGCAGACGTGACAGAGCGCCAGAAGATCAGAACTCTAGAAGAATTCAGATTTTTAACACGAGAGTAAACGTAAAAAGAAGGTTTTACAAGACTCACGTTAACAATATTGCAGCAGTACGCACACAATCGAAGCGCAGTAAGGATGGCTAGTGTAACTAGCAAGAATACCACGGAAAGCAAGAAAAAGAAGTACGCTATTAACTATTAACGTACCTGTCTCTTCCGAAACGAATGAGTACTGCGTCTCACTCTCGCCTACCATCGAACTCCTCTTAGTCT
+
94<>056::6A=AC@BB@@;BAABB<@@?558??A=><>AA@BBB>BC;?;?@@=;::9)77<<9:9<>??==4:5;;;;;*;@>A=??;0;@<5;@=ABCB;;59:993:::19?@?CCCCCCDDDBBCB@CCCC?999?AAAA>B@E@@=?ABA@A>?;?A??>@???9;.-)---(-5'--.(/:::<.53(....76879592678859;>>@?@@BBABB::3939>>9@AA?AAAABCCBC?>@ACBBCA:998829@@>AAAA@000;5:;<5;;377
@ATNG8:03706:00700
GATGGTAGGCGACGAGTACATACGCGCCAGAAGATCAGGAACTCTAGAAGAATTCAGATTTTTAACACGAGAGTATACGTAAAAAGAAGGTTTTACAAGACTCACGTTAACAATATTGCAGCAGTACGCACACAATCGAAGCGCAGTAAGGATGGCTAGTGTAACTAGCAAGAATACCACGAAAGCAAGAAAAAGAAGTACGCTATTAACTATTAACGTACCTGTCTCTTCCGAAACGAATGAGTACTATGTAGAGCTCTATACTACCATCGAATCCTCTTAGTCT
+
99995;<<7<<A.----55:=CA@BBC@CCC?;;;@@@>A;@@A<;?>==<07/374<<?CC1C@CJDCCBBBBDDAB@;::::):@383777&78;7=A:@==BBB?B?BB?ABC?CAAACCCAAAAAAAA??<AABB>B@BB@@<;5@>BBB?CBBAABBD<AAA?@@=@@;==<:====<3=8818??>?/;:6:///8;>?@<@<A@@@<>;>@CCC@BCCBBBC@B@AEF>CAB?AAACABBBBBCDDBBBBAA>AAA>>>A<@@A@@;@?<:;:;?B@@@
@ATNG8:03711:00700
GATGGTAGTATAGAGCTCTACATAGTACTCATTCGTTTCGGAAGAGACAGGTACGTTAATAGTTAATAGCGTACTTCTTTTTCTTGCTTTCGTGGTATTCTTGCTAGTTACACTAGCCATCCTTACTGCGCTTCGATTGTGTGCGTACTGCTGCAATATTGTTAACGTGAGTCTTGTAAAACCTTCTTTTTACGTTTACTCTCGTGTTAAAAATCTGAATTCTTCTAGAGTTCCTGATCTTCTGGATACACTCATGTGCACCTACCATCGAATCCTCTTAGTCT
+
44::056==BCCAA;<<<<<<@@@ACBA@??@;@???<?A?D?9::CBBC?ABBDD?C?CCCD@?;>>???BAAC:>=?:?)853=::=7>???<@@@<>><?@AA@@;@AA>>=@A=AAA6858>>A>>>>:?<<<:?=@>A@@@ADD>?=>>D=>=<<AA<A9??A>>>@@@;<<<==5<:A877666(8<///)/77///;:9=<A@@@/@@?BB=B<>>:=@A<>>=<A=@@>>>?;?BB=B???A???@>>>>@@@<@?>:?????<?@<>887==888
@ATNG8:03712:00705
GATGGTAGATATATGCACGCTCTACCAGAAGATCAGGAACTCTAGAAGAATTCAGATTTTTAACACGAGAGTAAACGTAAAAAGAAGGTTTTACAAGACTCACGTTAACAATATTGCAGCAGTACGCACACAATCGAAGCGCAGTAAGGATGGCTAGTGTAACTAGCAAGAATACCACGAAAGCAAGAAAAAGAAGTACGCTATTAACTATTAACGTACCTGTCTCTTCCGAAACGAATGAGTACGTGTGACGTACGTGAGCTACCATCGAATCCTCTTAGTCT
+
@=9;5;;;;@?>=;;;AABC>>>==?AAA7=;;0006?;::=///95885?533322222$23::87;7:<>>@8>=>>:::)=?=B4:::49AA=CBAABBB@@=@?AA=?@B?BBBABBBBBBBBCDDDC?CCCC???CBBA@?;A?CDF@BDBDCBAA?ABB???=AA=ABB?BBA=B9:;:<????>/==5;898DAA@?;?=EA@@7;6;?BBB@BCCDBBB>A=ABA<BBC@CCCCBBBAAAB?BCCBBB????BBABBABBBBC@ED<;8818===A
@ATNG8:03671:00778
GATGGTAGCAGACGTGACAGAGCGCCAGAAGATCAGGAACTCTAGAAGAATTCAGATTTTTAACACGAGAGTAAACTTAAAAAGAAGGTTTTACAAGACTCACGTTAACAATATTGCAGCAGTACGCACACAATCGAAGCGCAGTAAGGATGGCTAGTGTAACTAGCAAGAATACCACGAAAGCAAGAAAAGAGTACGACTATTAACTATTAACGTACCTGTCTCTTCCGAAACGAATGAGTAACTATGTAGAGCTCTATACTACCATCGAATCCTCTTAGTCT
+
9;;<<>9=<<<A;;666<<=BBBBC@BCB@CBB@?@=A>A???BBC@CC@B?@?@BBCFD3A;???BBAA???A3==06666(6:471555&5=94:A9????==9=;??;?@@:==AAA===AAAA@@@==9>>>>=A@@@;;;A2748974:;;;AAA?=<<>???;??;??A7<=@@E:@?966666-///;==BBA;:;<=69///7=9;@D==:=@AAAAD:?;@BD8>=><>=>A67.5<9<>??>>>@@>;;;;;;;;5;>==>;>?;??>9>=>66
@ATNG8:03673:00779
GATGGTAGAGTATCATGTGTATCTCCAGAAGATCAGGAACTCTAGAAGAATTCAGATTTTTAACACGAGAGTAAACGTAAAAAGAAGGTTTTACAAGACTCACGTTAACAATATTGCAGCAGTACGCACACAATCGAAGCGCAGTAAGGATGGCTAGTGTAACTAGCAAGAATACCACGAAAGCAAGAAAAAGAAGTACGCTATTAACTATTAACGTACCTGTCTCTTCCGAAACGAATGAGTACGAGAGAGCACACGTGTCTACCATCGAATCCTCTTAGTCT
+
4;99066?@CC@<<<?>>>=>0/00)///168:<<<<A@BBDCB@@=AB>BACGCCCDFD5C>BBBBBBCCEDD=BBCCJDD5@@<@<?@@8@AA?@A@@AABBB?B?BB<?>B?BBBBBBBCCBCBBCBCC@CDCB?BBBB??>?;A>AAA?BCCBBCDC@>??BBB@BB?BBA>A?>>=3;;;5;?@A@/=@9>///=@BBB:=:=;;;:>:=@CBC@EE@@@AA>A?ACC>DAA?ABBBBACCCCAA@@@B@@@CBC@@???<@==<A<@@<AA@<@:::=
@ATNG8:03677:00758
GATGGTAGCATCATGCATATCTCACCAGAAGATCGGAACTCTAGAAGAATTCAGATTTTTAACACGAGAGTAAACGTAAAAAGAAGGTTTTACAAGACTCACGTTAACAATATTGCAGCAGTACGCACACAATCGAAGCGCAGTAAGGATGGCTAGTGTAACTAGCAAGAATACCACGAAAGCAAGAAAAAGAAGTACGCTATTAACTATTAACGTACCTGTCTCTTCCGAAACGAATTAGTACGTGTGCGACGTGTCTCCTACCATCGAATCCTCTTAGTCT
+
/9996=<ABBBBCAA@CCCCBBBBCACCC>AACBB=A>BBBBCBB>AB<>9>AA<<==<,:9>??BBBAAAAB9>;::;;;*;C>C4;;;-:@;7;A;@CCCAA?C?CC?BBA?BC@@ACDDCBBCCCCCC?CDBB?BAA?BB@@<@?B?@=@CCCCDDA?CCCBBB@CC>>=>?ABA@A5=:;5:<;;<.<>;@776AAD@@<@<>>@@;<8<=B?@=@CCCBBB?B?BBA<AA@>A=@@ABABBBBBBA@@@?@???A9>>>=A@>>>:??;887<A>=>>
@ATNG8:03688:00751
GATGTAGTATCTGTCTACGAGAGCCAGAAGATCAGGAACTCTAGAAGAATTCAGATTTTTAACTCGAGAGTAAACGTAAAAAGAAGGTTTTACAAGACTCACGTTAACAATATTGCAGCAGTACGCACACAATCGAAGCGCAGTAAGGATGGCTAGTGTAACTAGCAAGAATACCACGAAAGCAAGAAAAAGAAGTACGCTATTAACTATTAACGTACCTGTCTCTTCCGAAACGAATGAGTACGTGTGACGTACGTGAGCTATCGAATCCTCTTAGTCT
+
@@@;B@BCB;99;;<<??@BBBCC?BBC?CAAADC?A?BBBBCBD?CC@D@:98==@@@/A<;;;>====AA?6>>;;;;;*;B>B=BBA7ACB=AB@ADBBAB@C@CC@GDD=??BBBBCCCCCCCBAAC?CCBB?AABBBB@@;@=A::7;BBBBBBB?AAABBC@CC@BBB>BAAAA:;:::???@@/@A=@988>@@>>;>=B@@?;A<AACBB?AAA@@AA?B?BCC>CCC>AABCCCBB??;?BBBBBBBBBBBBBBBBCC?@?=A@A<@BB::
@ATNG8:03689:00761
GATGGTAGCGCACACATAGATACAGTACTCATTCGTTTCGGAAGAGACAGGTACGTTAATAGTTAATAGCGTACTTCTTTTCTTGCTTTCGTGGTATTCTTGCTAGTTACACTAGCCATCCTTACTGCGCTTCGATTGTGTGCGTACTGCTGCAATATTGTTAACGTGAGTCTTGTAAAACCTTCTTTTACGTTTACTCTCGTGTTAAAAATCTGAATTCTTCTAGAGTTCCTGATCTTCTGGGATGTGTGCGCAGTGCCTACCATCGAATCCTCTTAGTCT
+
:90/)/:99=BABAA;:;AAA@@@AA@??:79-9@AB=BB@B?BC;;9BB9@BAAA=>:==00,/)/;;A;AA@=8::9:-79:435=7B@B@=@::29@9@@BCDIAFDBBACDFADBB?BABABEDCBB>ABAA<BCECDCCCBBAA@@:::=AA@?CC@B?BCBFDDCCC@CECCD.;5;;;;;;.;BACC>CABADHCBBA5;;;;*;;;;@?B=@@@C;;<CCC=@>A@@@CC=A@AB;B;;;CBAABABBCCB?B@@=@@@?C@AA=A??=?@BA?
@ATNG8:03689:00771
GATGGTAGTCTCAGATAGTCTATAGTACTCATTCGTTTCGGAAGAGACAGGTACGTTAATAGTTAATAGCGTACTTCTTTTTCTTGCTTTCGTGGTATTCTTGCTAGTTACACTAGCCATCCTTACTGCGCTTCGATTGTGTGCGTACTGCTGCAATATTGTTAACGTGAGTCTTGTAAAACCTTCTTTTTACGTTTACTCTCGTGTTAAAAATCTGAATTCTTCTAGAGTTCCTATCTTCTGGACGACGCGCACTGACACTACCATCGAATCCTCTTAGTCT
+
49995?<CABBCCCEDDDCCBDECDDBBAAAB@BCCF?CC@B@BBAABBB@BBA@@?C@BCBB?B?BDBBCCBCC=??@@?2AB>A@CC>CCCC@DBB>BC>@?CCCC@CCCBBAAA?CCC?A?CCCCBBCC?C@@@?BBBBCBBBBBCBBBBBB?AAA?CA?A?B@BBBBCCC@C@@@@3?;@;?A???,@BBBD>CCCCCCFCDC=@@@@0@BBDF@B?BB@CBCBABC@C@999CC>BBB?BCCCDDDCCC@@ACCCBBCB@BBBDD?BB?@@?>AB:::
@ATNG8:03692:00746
GATGGTAGCTCTGCTCTGACTCTCGTACTCATTCGTTTCGGAAGAGACAGGTACGTTAATAGTTAATAGCGTACTTCTTTTTCTTGCTTTCGTGGTATTCTTGCTAGTTACACTAGCCATCCTTACTGCGCTTCGATTGTGTGCGTACTGCTGCAATATTGTTAACGTGAGTCTTGTAAAACCTTCTTTTTACGTTTACTCTCGTGTTAAAAATCTGAATTCTTCTAGAGTTCCTGATCTTCTGGCGCGTATGTATGTCGCCTACCATCGAATCCTCTTAGTCT
+
0//:)//==/555555999:<=565;<:::8933<==5==@B@AB;;9BB@CEDCC@B=AA?@7@@C@CDD;:;?499949$4859=>>5556;7@=F@?C@B@A@DF@CCBCBBBB@CCC>A>ACC@@A;;7;ABB?BBCCCB@@CAAAAAA@A=???>AB?B<??B=;;CCD?C:::;.9=@;?ABBB0BAABB7<;DBBBBBBB@CCFC5C@@@C@EACC?B@@000A=A<A;???@=?@B?BABECC;;;A>>==9819?>=999@A??@=@A@;@>?>?
@ATNG8:03717:00750
GATGGTAGTCTCAGATAGTCTATAGTACTCATTCGTTTCGGAAGAGACAGGTACGTTAATAGTTAATAGCGTACTTCTTTTCTTGCTTTCGTGGTATTCTTGCTAGTTACACTAGCCATCCTTGCGCTTCGATTGTGTGCGTACTGCTGCAATATTGTTAACGTGAGTCTTGTAAAACCTTCTTTTTACGTTTACTCTCGTGTTAAAAATCTGAATTCTTCTAGAGTTCCTGATCTTCTGGTAGAGCGTGCATATATCTACCATCGAATCCTCTTAGTCT
+
<;457;<<>><<<==@C@@966<;?@BB;9:9-89:9,9B;@8@;;==@@<@B<BB?B@CCBB?B?BBCBBCA?=;7778-3:-33;;4856;6;;;6?C@BBBDDLADAAABBCB?B@@6;5;A>@@=ABCC@EDB998>><?@?>@=;;7BBFADD?B?CCDCBBCBB?CBBCC7B7;5;@@@@0AAAAB8;;BABBCAAB>BBCB1>>>??<?>ACACCBBBBB@D@CBB99::==@>ABB@??A:99BBDCCCABBB?BAAAA>A=:88818>>=A
@ATNG8:03719:00782
GATGGTAGTCGCTGATGATATCTCCAGAAGATCAGGAACTCTAGAAGAATTCAGATTTTTAACACGAGAGTAAACGTAAAAAGAAGGTTTTACAAGACTCACGTTAACAATATTGCAGCAGTACGCACACAATCGAAGCGCAGTAAGGATGGCTAGTGTAACTAGCAAGAATACCACGAAAGCAAGAAAAAGAAGTACGCTATTAACTATTAACGTACCTGTCTCTTCCGAAACGAATGAGTACATAGATATACGTATAGCTACCATCGAATCCTCTTAGTCT
+
:;::;@:55555554<<699?;;;9;@D?CBA@@@=@?A:9998A<A@>@<77773<<<'=4;888:;<=BCA6:999999$9;<<2556&5<<6;;;;::<;A?B?BC?B??=?ABBBBCCCCCCDDCA@<@A??<?AAAABBB?C@EAA>ACBBBCBB@BBBAAA?BB????>AA==A78884:::;;.7>7<///==<<><?<?>>?3918AA;;:;CCECBC?B?BCD>CBB?BBBCCCCCCA===AA>>>===AAA@@@=>>>>A<@@<>>><?B888
@ATNG8:03719:00788
GATGGTAGCGCATATCAGCGCAGCCCAGAAGATCAGGAACTCTAGAAGAATTCAGATTTTTAACACGAGAGTAAACGTAAAAGAAGGTTTACAAGACTCACGTTAACAATATTGCAGCAGTACGCACACAATCGAAGCGCAGTAAGGATGGCTAGTGTAACTAGCAAGAATACCACGAAAGCAAGAAAAAGAAGTACGCTATTAACTATTAACGTACCTGTCTCTTCCGAAACGAATGAGTACGATGAGAGAGCTCTCTCTACCATCGAATCCTCTTAGTCT
+
???<<??BDCBBCBBBCDDDGIICC>CCC@CGBBBA?A?BCBBBBB@BC>A<???;;;;;*;?CEICCHCDAA@:>C::::-<B@C5;;0:<?8<=<BBBBAB?B@CC?BBB?A@BBBABBBBBCCCDCC?CCCC?CBBABA??9@=@@@<@BBBCCCB?ACC??@>BB>BBB;@??>=8=9:39<<==.=A;@988AAA??<?<@AAA3636?CBB@B@@@ABA@C?CCD>CBB@AAABBA@@?=>=BBBCCAAA@@@@@BB7<9;;C;AA<@>><>@>>=
@ATNG8:03670:00834
GATGGTAGGTGCACATGAGTGTATCCAGAAGATCAGGAACTCTAGAAGAATTCAGATTTTTAACACGAGAGTAAACGTAAAAAGAAGGTTTTACAAGACTCACGTTAACAATATTGCAGCAGTACGCACACAATCGAAGCACAGTAAGGATGGCTAGTGTAACTAGCAAGAATACCACGAAAGCAAGAAAAAGAAGTACGCTATTAACTATTAACGTACCTGTCTCTTCCGAAACGAATGAGTACAGAGAGTACGATATGTCTACCATCGAATCCTCTTAGTCT
+
4;995;<@;:69@>BCBBBDCCCCC@CBC@?>@A;97:?AAECCCC?CC?B@BCA>>>>>0@=CCDBCCCC@@@6>C:;;;;*;?@?5:9:&7?;7:?:?BBBCC@C?BB?B@@?CCAACCCAAADDCCBBB@BCBB?ABCBBADD?B@B@@<@BBA@AAB>BBBBCB>BB>BB=49;;:91<8818=>AA/==6;///=<A@A;>;===?1838?CCCACCBBBBB@C?CBD@CBB>AABBBDCBBACAAABBBB@B@@@B>>?;?A@?>;?A=:;;;==788
@ATNG8:03674:00827
GATGGTAGCGCGACGAGCGTAGACCCAGAAGATCAGGAACTCTAGAAGAATTCAGATTTTTAACACGAGAGTAAACGTAAAAAGAAGGTTTTACAAGACTCACGTTAACAATATTGCAGCAGTACGCACACAATCGAAGCGCAGTAAGGATGGCTAGTGTAACTAGCAAGAATACCACGAAAGCAAGAAAAAGAAGTACGCTATTAACTATTAACGTACCTGTCTCTTCCGAAACGAATGAGTACGTGTGCGACGTGTCTCCTACCATCGAATCCTCTTAGTCT
+
49;=8@@BBBABAEDCCCCBBBBBB<@@@>ABBBBB@C?CBBAAAC?CC?D@?>@BBCDC3C????BBB?A===7=BBCCCC5CC@E>AAA9ABA?9:9@CCDCC?D?CC?A@B>BBBABBCCCCBBBBBBA?CCBB>BBBBBBBB<@<@??=?CCCCDCD?BBBBB@?AA;???:;=:;;1;::4::::;+;@<A988@@@??<?<@@AC<><>CBBB@BBBBBBC?B?BBB=BBD?BBBBBABB@@>>=@>>>>>>CCB7::A<AAA@@<@B:;;:<AA878
@ATNG8:03677:00812
GATGGTAGCGCACACATAGATACAGTACTCATTCGTTTCGGAAGAGACAGGTACGTTAATAGTTAATAGCGTACTTCTTTTTCTTGCTTTCGTGGTATTCTTGCTAGTTACACTAGCCATCCTTACTGCGCTTCGATTGTGTGCGTACTGCTGCAATATTTTAACGTGAGTCTTGTAAAACCTTCTTTTTACGTTTACTCTCGTGTTAAAAATCTGAATTCTTCTAGAGTTCCTGATCTTCTGGAGATACACATGATACTCTACCATCGAATCCTCTTAGTCT
+
44;=8<BDCBBCCDFA@@DDBCBABABBCBCB@BBBB?BC@C@CCBCDCB@BCDCC?B@BBBB@C@BBAB@@@@@5::999)9A;?>AC>A@BCAFCHACC@BBCCCF?CCCBBBBB@CCC?C?CCCBCCCCACBCB?CCCCDAAAABBBBBBBB>BECCC6899AA@BBCDC?A????5?>A=AADED3BBBBD:@>>9::AABA?AAAA2>=>>B=A<;;5;===>>@=@<@?AAAB388B=@@@A>>>@?@?CABBCCAAA?BBBB@<@A;=9949<;>>
@ATNG8:03680:00807
GATGGTAGAGTATCATGTGTATCAGAAGATCAGGAACTCTAGAAGAATTCAGATTTTTAACACGAGAGTAAACGTAAAAAGAAGGTTTTACAAGACTCACGTTAACAATATTGCAGCAGTACGCACACAATCGAAGCGCAGTAAGGATGGCTAGTGTAACTAGCAAGAATACCACGAAAGCAAGAAAAAGAAGTACGCTATTAACTATTAACGTACCTGTCTCTTCCGAAACGAATGAGTACACATCGTCGTGTCGTGCTACCATCGAATCCTCTTAGTCT
+
><;=?BBCBCCCE>>>>BCCFBBBBB@CCBBAA=A>AAB???BAAB?B@A@@>:999)99;;:;>>B@@@C4<<;;;;;*;A>B5:9:'9@;8=969CCBBB?C?BC?BAA?BBBBCBCCDDCDDCCBB?BDAA>ABDBBBBB=A>A?@=@GBBABBB?CBBAAB?CD>BBB>A>ABB:?;;6;@@@@/@B=A;::@@AAA;?;>>AA8;8;@BAC?BCA@@AA=?=?CF>BBB?BBBBBCCCCAAAA@BBBB>??@@?ECC?BAABC@BB?@@@<A@>=>
@ATNG8:03681:00826
GATGTAGAGTACAGTGTAGTAGACCAGAAGATCAGGAACTCTAGAAGAATTCAGATTTTTAACACGAGAGTAAACGTAAAAAGAAGGTTTTACAAGACTCACGTTAACAATATTGCAGCAGTACGCACACAATCGAAGCGCAGTAAGGATGGCTAGTGTAACTAGCAAGAATACCACGAAAGCAAGAAAAAGAAGTACGCTATTAACTATTAACGTACCTGTCTCTTCCGAAACGAATGAGTACTGTATCTATGTGTGCGCTACCATCGAATCCTCTTAGTCT
+
999<==B>==<<;>==<<<=A@@@<?CC:BCCBAA?C<??@@?>=>BB?B?>???@@@@/A>=<9B@777775.5:95555$5:5:2555'55585556;;=>>:=>AA>ABB?CCCCBBCCAB@@A@AAA>AB??=?@A???@A<A<@;;6:CA@BBBB@BBBBBB@CB?BBC?B@=<<59996<=>>>/>B=>>>>BAA==:=;>>??7;6;>@@@>AA?@?AA>A=AAB>BDD?AAAABBBBE@?>C>>>>>>@?@@???A=@A@>;6;@7///59>:99
@ATNG8:03693:00820
GATGGTAGTGCGTGAGAGAGAGACCCAGAAGATCAGGAACTCTAGAAGAATTCAGATTTTTAACACGAGAGTAAACGTAAAAAGAAGGTTTTACAAGACTCACGTTAACAATATTGCAGCAGTACGCACACAATCGAAGCGCAGTAAGGATGGCTAGTGTAACTAGCAAGAATACCACGAAAGTAAAGAAAAAGAAGTACGCTATTAACTATTAACGTACCCGTCTCTTCCGAAAACGAATGAGTACTGTATCTATGTGTGCGCTACCATCGAATCCTCTTAGTCT
+
9;//-//<=>AAC>CCCCCBC@;;<)4997<AAABB?D=@?>333;6=<6>637377888'92557:<9::@A:37794444$5>8>.555&5;:7566;<<>>C<A?AB?BCC?BBBBBDCCCCDDCCCCC?CCDC?AABCBBBC@C@B::8;AAABCCC?BBBBCB?BB????>AA?;:/86;;.:9::;':@:=@BA??00/::8////17177=???<A??A881787777(7>>8@BBB@@BBBBA@???ACBB>A>>>>=><@?@>C9AA=D??<?@;;;
@ATNG8:03699:00826
GATGGTAGGCGAGAGTGAGACGCAGTACTCATTCGTTTCGGAAGAGACAGGTACGTTAATAGTTAATAGCGTACTTCTTTTTCTTGCTTTCGTGGTATTCTTGCTAGTTACACTAGCCATCCTTACTGCGCTTCGATTGTGTGCGTACTGCTGCAATATTGTTAACGTGAGTCTTGTAAAACCTTCTTTTTACGTTTACTCTCGTGTTAAAAATCTGAATTCTTCTAGAGTTCCTGATCTTCTGGTATACACACTCGCTCGCTACCATCGAATCCTCTTAGTCT
+
449=8=CC?BB?>966;;;@<@?A@@A@ABBD@BCFC<AA@C<885;:::8<<::@=A=ABBC>B=<CB@@@5593;::;;(773899707CCC>??A;>?;?@???@<??????=>:=@A:>;>>>>;;;@=@@@@;??BBAA@@@BB>>;;;B:==@<AA;?<@AA;:;BBB:==CDD;A;@8==DDD/>?>AA9?>>==@???@=CCCC/A???@;@<?C<@@>>=>><?<?><<>>;??A<A?AA@>>997556998<<>>:>A@@@<=><>@@<AA>>?
@ATNG8:03671:00855
GATGGTAGTGTCATATGAGAGTGTGTACTCATTCGTTTCGGAAGAGACAGGTACGTTAATAGTTAATAGCGTACTTCTTTTTCTTGCTTTCGTGGTATTCTTGCTAGTTACACTAGCCATCCTTACTGCGCTTCGATTGTGTGCGTACTGCTGCAATATTGTTAACGTGAGTCTTGTAAAACCTTCTTTTTACGTTTACTCTCGTGTTAAAAATCTGAATTCTTCTAGAGTTCCTGATCTTCTGGACAGAGTGTGCAGATACTACCATCGAATCCTCTTAGTCT
+
77;<7<@ACC<<<=>@>=BB@AACCC:55=;<9=??@8@@<@:<;;;;;:599955059><=<8D?BBB;;??:?655===)49349::1=9:<7<<=:;B>@BCCBB?BDJCCCCC@B@@<@<@CBBBCCC?BBBB@CCCCCBBCBCCBBBBCB?B;;8;C?B?CCCBBBBBB@BBCCD8A<@5;;;;;*<CCCC@GCBBCB;;;;4;;;;*;@@AA=A?BB>BDCB@AAAF@ABACBB?CCC@CFBBBBBA@@BBBCDCCCCA?AAABB=@@>::939@@:9
@ATNG8:03672:00843
GATGGTAGTGTGTGCTCTGAGAGTAGTACTCATTCGTTTCGGAAGAGACAGGTACGTTAATAGTTAATAGCGTAACTTCTTTTTCTTGCTTTCGTGGTATTCTTGCTAGTTACACTAGCCATCCTTACTGCGCTTCGATTGTGTGCGTACTGCTGCAATATTGTTAACGTGAGTCTTGTAAAACCTTCTTTTTACGTTTACTCTCGTGTTAAAATCTGAATTCTTCTAGAGTTCCTGATCTTCTGGTCTACTACACTGTACTCTACCATCGAATCCTCTTAGTCT
+
//9;499:99/--------7799<:555:3333-3444)554;7<@>>>==:6666>8<7554<6<7;9897--(--(--555$--179:>5;9;;4999.557<;:;=@:>====A;904<<390659=666;8=;;;:;;;?==;65598455;;7:::8;;7;7<49555::<8=@@CD49.9255999$99:<@4=/0///////)///&5;;9;6959949::998<.5.5<:444.3352959AB@@@CABCCCCCCA::69@>@B>::5:88;??999
@ATNG8:03673:00870
GATGGTAGTGATACAGATCAGACACCAGAAGATCAGGAACTCTAGAAGAATTCAGATTTTTAACACGAGAGTAAACGTAAAAAGAAGGTTTTACAAGACTCACGTTAACAATATTGCAGCAGTACGCACACAATCGAAGCGCAGTAAGGATGGCTAGTGTAACTAGCAAGAATACCACGAAAGCAAGAAAAAGAAGTACGCTATTAACTATTAACGTACCTGTCTCTTCCGAAACGAATGAGTACGATGAGAGAGCTCTCTCTACCATCGAATCCTCTTAGTCT
+
9:<=<A=DCCC=?>===666>ABBC<?@>::?????9@=?>8443=7871:;00/63555(5.35:557<>9:7.8=<9999$4<7<2555&5;;8666;<<<>B?B?AA@BCC@CCAABDBCCCCCCCCCC@BBBB@BBBBBB??;@@A@@=@BBABCBC?BAABBE@CD=AAB?BBCAB9===:=@@@A/AA=?===AAA@@;>:===>8=8=>BAA?AC;;:BA=@=?@?9?AA<@AA???BEEBBB===>?>===>;;;==;?888>:==>888=A>?>?
@ATNG8:03676:00846
GATGGTTGCGTGAGAGAGAGACCAGAAGATCAGGAACTCTATAAGAATTCAGATTTTTAACACGAGAGTAAACGTAAAAAGAAGGTTTTACAAGACTCACGTTAACAATATTGCAGCAGTACGCACACAATCGAAGCGCAGTAAGGATGGCTAGTGTAACTAGCAAGAATACCACGAAAGCAAGAAAAAGAAGTACGCTATTAACTATTAACGTACCTGTCTCTTCCGAAACGAATGAGTACATAGATATACGTATAGCTACCATCGAATCCTCTTAGTCT
+
::::2;.9<<<>@CCB=CBB@@7596:BCBABA?B>>@>00/:6;;6;6:989=@@@.A;??BBBACC999,9>;9555$5;5;499;05559;;;<>>===9=>AA?BBC<??:9<CBBDCCCCBBBC?BB??<?BAABBBC?C@C@@>?CBBBBBB@ABAAAB@DD@AA>;>??>>4;99188889(7@8888;CBAAA<A;@@AA=A<?@AAA=ACA@@?C>A>ACE=BAA>ABBBBBCBD@???AAAAAA>>>AAA@@;@@@AA;>>=;;:<@A888
@ATNG8:03676:00861
GATGGTAGGCGACATACATACGCGCCAGAAGATCAGGAACTCTAGAAGAATTCAGATTTTTAACACGAGAGTAAACGTAAAAAGAAGGTTTTACAAGACTCACGTTAACAATATTGCAGCAGTACGCACACAATCTAAGCGCAGTAAGGATGGCTAGTGTAACTAGCAAGAATACCACGAAAGCAAGAAAAAGAAGTACGCTATTAACTATTAACGTACCTGTCTCTTCCGAAACGAATGAGTACGATGAGAGAGCTCTCTCTACCATCGAATCCTCTTAGTCT
+
////6:::<BBB>CAA@CC=====?:?==<@;<;>>9=0555399:48848488;@@EDD1A9;<B?@@:99BC:?996@??+>>7:1555&4=95;AAACCD;><?>BB>BBB@BBB?A@CAAACCAAAA<8;;00*/;>:>@@?9@?9:95>>=5:9???>>>>;;;;:5::=)/////(/=;7>>CCC.8:,22257;99;<>;>=@@<@<@@B@A=AA@;;:B?A?BBC>BAA=???AAABBA?????AA==;>/////::9>:;;;>BA5:::5:89:/
@ATNG8:03677:00887
GATGGTAGCGCGACGAGCGTAGACCCAGAAGATCAGGAACTCTAGAAGAATTCAGATTTTTAACACGAGAGTAAACGTAAAAAGAAGGTTTTACAAGACTCACGTTAACAATATTGCAGCAGTACGCACACAATCGAAGCGCAGTAAGGATGGCTAGTGTAACTAGCAAGAATACCACGAAAGCAAGAAAAAGAAGTACGCTATTAACTATTAACGTACCTGTCTCTTCCGAAACGAATGAGTACGATGAGATCTCGTGTGCTACCATCGAATCCTCTTAGTCT
+
999;5?=CCCBCDJEBBCCCCBDDC?CGG@BAA@@?=A>@;;00/>39=5>7<<888>??.A<==9@@@<<@?@:;;ACFFF1BB?B6;;;6:>>8696;?>==A?B@BB@???=??ABCCCCCCCCBCBAB@BB>><?AA@ABBB?B?B@@>@BBCBBCC?AAAABB?CC>@AC?CA@@A7=8818>>>>/>@<?;<;=FF??;?<@@@A<A<ADBAA?ACBBBAA?C?CCC=CAA?ABBCBBBBBB@@@>@A??@@A>>>>==:>AAAA;??<>>?<>BA?@
@ATNG8:03680:00846
GATGGTAGGACGAGCGTCTGAGAGGTACTCATTCGTTTCGGAAGAGACAGGTACGTTAATAGTTAATAGCGTACTTCTTTTTCTTGCTTTCGTGGTATTCTTGCTAGTTACACTAGCCATCCTTACTGCGCTTCGATTGTGTGCGTACTGCTGCAATATTGTTAACGTGAGTCTTGTAAAACCTTCTTTTTACGTTTACTCTCGTGTTAAAAATCTGAATTCTTCTAGAGTTCCTGATCTTCTGGCGCGTATGTATGTCGCCTACCATCGAATCCTCTTAGTCT
+
//;<7<;@<CBA;A;;A@BBCBAB>BBBAAAC@CBBB=BC@C@CCBBCDE@CCBBC?C@CBBB?CADCCCBBBBB?BBDCC5BA??:;;8;BCFACCCDCC?BBBCCC@CCECCBBB=@@@<@=AECCCBBC@CCCC@CCBBBBBBCA@AAAAAA>C@A=??=?=@ABBCBCBB?AABBB6:4;;;::::*;BAAA>A@BCCCAAA@<@@@A,@CBBB@BACC@CBBBCCC?C?BABCCC=??B@BCCCCCA@@CBAAB@@=@CC@BBBCC?@@:>9939A@99
@ATNG8:03686:00843
GATGGTAGTGTCATATGAGAGTGTGTACTCATTCGTTTCGGAAGAGACAGGTACGTTAATAGTTAATAGCGTACTTCTTTTTCTTGTCTTTCGTGGTATTCTTGCTAGTTACACTAGCCATCCTTACTGCGCTTCGATTGTGTGCGTACTGCTGCAATATTGTTAACGTGAGTCTTGTAAAACCTTCTTTTTACGTTTACTCTCGCGTTAAAAATCTGAATTCTTCTAGAGTTCCTGATCTTCTGGATAGCGACGCGATATACTACCATCGAATCCTCTTAGTCT
+
49994;;;=;666>?>>>=B:99?>@:489>A=BBCE?ED@B8:6699;=8<<===:B;CBBB?B?ACA<?@?@A;>:;;;,:;6000>>2:7::255:8==7==<:@B@CCCCCCCD@DCC?B?BBCCCCCCBDAA@@CCCCCCBBCCCABBCCB?BAA>AB?B@CCCAABBCB?BBBBB8B?B:;;DDC0AA;;;0;BBABCBBAA=@B@@0ABBBD?B@BC@BBCCCDC?B?BBDBBB>@@C@CDBCCCCBCBCCCCCCCCBB>A@BBD@BB@@A@<@CAA@
@ATNG8:03688:00870
GATGGTAGCTATACGTATATCTATGTACTCATTCGTTTCGGAAGAGACAGGTACGTTAATAGTTAATAGCGTACTTCTTTTTCTTGCTTTCGTGGTATTCTTGCTAGTTACACTAGCCATCCTTACTGCGCTTCGATTGTGTGCGTACTGCTGCAATATTGTTAACGTGAGTCTTGTAAAACCTTCTTTTTACGTTTACTCTCGTGTTAAAATCTGAACTCTTCTAGAGTTCCTGATCTTCTGGACGACGCGCACTGACACTACCATCGAATCCTCTTAGTCT
+
?<=??ECCCC=?BB==?>@EDCBA?@:7:A;;4;@??6@B>A=AAABBBB@CCCBB>B@CCBB@C?CBABBCBBB?AAAAA.<<=?ABB9AB@@<@BC?BB<=;?A@A<@AAAAA@>:<<<<A=A?=>>A??;?@??7;;<>@@@@@@@@A=>>A<:;:<AA<A=AAA>??A@@=>>>BB5A<A<@;;;;,9;999*,,,,,,(,,3(---'-89;;6:?5929===;;;:>;?AAA88396616:::<>@@@A===@@BA@==8<<<<?<??<?@B<@@@@@
@ATNG8:03692:00882
GATGGTAGTACATGATAGACGACACCAGAAGATCAGGAACTCTAGAAGAATTCAGATTTTTAACACGAGAGTAAACGTAAAAAGAAGGTTTTACAAGACTCACGTTAACAATATTGCAGCAGTACGCACACAATCGAAGCGCAGTAAGGATGGCTAGTGTAACTAGCAAGAATACCACGAAAGCAAGAAAAAGAAGTACGCTATTAACTATTAACGTACCTGTCTCTTCCGAAACGAATGAGTACGAGAGTCAGAGCAGAGCTACCATCGAATCCTCTTAGTCT
+
AA@>;@=ACBA@?;:;<=@ABBAA<8<<A9777///)/)/889:;:7:96?<78455555$57<BCBBBDBBBD>CCBBBBB5BD?C4;;;*9CD?BBBCCBBBA?B@BC?BBB=@ABBBABBBCDCCCBBB@BBBB?BAAACCBB?CAC::9:CBBBCCD@CCC????BB?BBB?BA@@?8>==9<<<<<.796:///<<A?@<?<?@AA<A<@@BBBBCCBBBCB@B?ACD>DBB?BBBBBCCBBBB@@@BCAA@BBBB@AAA;AA@@A<994:::9>A@A@
@ATNG8:03695:00866
GATGTAGCGCACACATAGATACAGTACTCATTCGTTTCGGAAGAGACAGGTACGTTAATAGTTAATAGCGTACTTCTTTTCTTGCTTTCGTGGTATTCTTGCTAGTTACACTAGCCATCCTTACTGCGCTTCGATTGTGTGCGTACTGCTGCAATATTGTTAACGTGAGTCTTGTAAAACCTTCTTTTACGTTTACTCTCGTGTTAAAAATCTGATTCTTCTAGAGTTCCTGATCTTCTGGCTCTCGTAGACAGATACTACCATCGAATCCTCTTAGTCT
+
;445555@@B9:9C@;:AA>?>::=955:;:6::;;)55.55999:>59.4;<>><;9888B:@<@A@>>@?=?58733&38287991:<=>?B@E>;;49;@>ACBBA@@:99@=AAC=@<ABBBCBBCBCAAA@BBAAA@@A;;;;::CCD@AA@=:91:8<=@;;;@;;5;<<==+0+0*0000)087<@,//?A<@9555.5555$5<:::=1557:>;=@5989@?@?B@?477929@@AA@@@::;BCAABBA@@=999;;1337;;>;?8877
@ATNG8:03705:00882
GATGGTAGGCGAGAGTGAGACGCAGTACTCATTCGTTTCGGAAGAGACAGGTACGTTAATAGTTAATAGCGTACTTCTTTTTCTTGCTTTTCGTGGTATTCTTGCTATTTACACTAGCCATCCTTACTGCGCTTCGATTGTGTGCGTACTGCTGCAATATTGTTAACGTGAGTCTTGTAAAACCTTCTTTTTACGTTTACTCTCGTGTTTAAAAATCTGAATTCTTACTATAGTTCCTGATCTTCTGGGTCTACGCTCGTCGCGCTACCATCGAATCCCTCTTAGTCT
+
994505<?:===>=;;;9;<<556<<;:=@;;4:AAA<??:=6///::::69;:;;6:5888=7<7==<88855529AABA.><9:2222&29:<4=8@39=8<<<9<A9@@@>>>@A7;;A6;6;;;9;;;B=@;;;5:;;;@CAA>>>??????:::96//-/6>;?:88===;@@@AD2A:=188888(8>>=>3;;=;::::9::66@@@,=//-9090--*-277477@6A399;=:>7==AC;DA==665;99;333333897==ABE<9::2633066---
@ATNG8:03708:00851
GATGGTAGGCGACATACATACGCGCCAGAAGATCAGGAACTCTAGAAGAATTCAGATTTTTAACACGAGAGTAAACGTAAAAAGAAGGTTTTACAAGACTCACGTTAACAATATTGCAGCAGTACGCACACAATCGAAGCGCAGTAAGGATGGCTAGTGTAACTAGCAAGAATACCACGAAAGCAAGAAAAAGAAGTACGCTATTAACTATTAACGTACCTGTCTCTTCCGAAACGAATGAGTACGAGAGTCAGAGCAGAGCTACCATCGAATCCTCTTAGTCT
+
77//,0:><@BCB><<<@@CCCCCCACCFBCCBAAA<@5;:?=>>D?CA<@437:@BBCC5CACFDCCCCBBBA8@@;<;;;*;@>C5555&4<<7596;<@;;A=A=AD?BAA?BBBBBBBBCCCCCCBBC@DECC?BBBCBBBD?B=A;:7;CCBCCBC@BBBBAC?BB?BAC=@ACCA=@9838?DDD/;;7;888AAABB=D:>>>B:=9=ABAB?BBAA@@@5;59>>9@AA?BBBBBBBAABAA@BBBBBBBC@@@@??<?AAAA===97885;@;;:
@ATNG8:03708:00868
GATGCTCACGTACGTCACACGTACTCATTCGTTTCGGAAGAGACAGGTACTTTAATAGTTAATAGCGTACTTCTTTTTCTTGCTTTCGTGGTATTCTTGCTAGTTACACTAGCCATCCTTACTGCGCTTCGATTGTGTGCGTACTGCTGCAATATTGTTAACGTGAGTCTTGTAAAACCTTCTTTTTACGTTTACTCTCGTGTTAAAAATCTGAATTCTTCTAGAGTTCCTGATCTTCTGGATAGCGACGCGATATACTACCATCGAATCCTCTTAGTCT
+
ABBBBBBBBBBCBBBCBBBCCCCGFGDCBCBBB=BD@C@BBBCBBB?BD@AA<A@BBBC?C@ABCCCDBBB@CCCCC1BB@CCCC>CCBB>BDFABC9::CDCC?CCCBABCC?BBB>B?@@@ABBBB>BBBB>BBBBBBB???B@@@??@9:;;<@@=B<AA@AAAB@@=>>>@@5?7=78////(/<333)--3---675648;;;*97777265550596<;<=7;5:;===>5:::79>??;;;?BBC===>>B@AA:=>AAA5;:5:=<:>>=>=
@ATNG8:03710:00876
GATGGTAGTCTCAGATAGTCTATAGTACTCATTCGTTTCGGAAGAGACAGGTACGTTAATAGTTAATAGCGTACTTCTTTTTCTTGCTTTCGTGGTATTCTTGCTAGTTACACTAGCCATCCTTACTGCGCTTCGATTGTGTGCGTACTGCTGCAATATTGTTAACGTGAGTCTTGTAAAACCTTCTTTTTACGTTTACTCTCGTGTTAAAAATCTGAATTCTTCTAGAGTTCCTGATCTTCTGGAGATATCATCAGCGAGCTACCATCGAATCCTCTTAGTCT
+
=4455;;<ABBCCB@B@B;66=>;??BB;??B>ABBD>EEBD@A@@@?>:9@@;@?@C?CCBB@C?AAC?;;<<<-33377'8?9>8BA9?;=>:?>C?CC;;;@CCHACCBBBCBC@BCB@C@DEBBAB::79ABA@CBBBDBBBBBBBBBBBC?:99?BC?B=A?@@BBCDG@ABBCC6;5;>;<<;<*;ACCC>BBBBBBBBBA5;;;;*;@@ABAB@BB?DCCBBBD@D@ABBCBB?BBF@CCBBBCEEBBBBBCDCCBCJ@BBBBB?BB?B??<?FBBC
@ATNG8:03714:00865
GATGGTAGGTGCACATGAGTGTATCCAGAAGATCAGGAACTCTAGAAGAATTCAGATTTTTAACACGAGAGTAAACGTAAAAAGAAGGTTTTACAAGACTCACGTTAACAATATTGCAGCAGTACGCACACAATCGAAGCGCAGTAAGGATGGCTAGTGTAACTAGCAAGAATACCACGAAAGCAAGAAAAAGAAGTACGCTATTAACTATTAACGTACCTGTCTCTTCCGAAACGAATGAGTACGAGAGTCAGAGCAGAGCTACCATCGAATCCTCTTAGTCT
+
9==>@BBD?CCDC>ECCCCEGGC@@?ABC?AAAB;;6;=@@BBCBCACCAC?BB@;;;;;*;?BBCCDDCC@@@;@BAAABB2AA?B6;;;-:=<6=?>?ABB??=??AB>AAB?BCBBBCCEDDDCBBCBB?BBBB<@@BBBBBB<@=A@@=@CCBBCBC@BBBAAA?DC?AAB?CC??>7=::488888(/<76///<<>>>;><@@BD<A=AACAA?@BBBBBC@D=AAD>DAA=??BABBCAAABAAABDCBBBBB?:;>><?A???=AA<;::38;BCC
@ATNG8:03714:00889
GATGGTAGCATCATGTATATCTCACCAGAAGATCAGGAACTCTAGAAGAATTCAGATTTTTAACACGAGAGTAAACGTAAAAAGAAGGTTTTACAATACTCACGTTAACAATATTGCAGCAGTACGCACACAATCGAAGCGCAGTAAGGATGGCTAGTGTAACTAGCAAGAATACCACGAAAGCAAGAAAAAGAAGTACGCTATTAACTATTAACGTACCTGTCTCTTCCGAAACGAATGAGTACTGCGTCTCACTCTCGCCTACCATCGAATCCTCTTAGTCT
+
///<6;@A>=@=<;;;555:??<AA@CDD@ECA@@A8:37;;374>8BB@B?999?;;;;)6155579;@>>>83:995555$5@;@:?;;0?;;9565;>>@@A?C?BB?AA@=??AACCCCDCCBCBBCC@CBBB<>>???ABB>B?C@@>@CBBBBBC?CBABBB@BB>AA@;@@888)8::4:::::+:@:>;;;AAB??:>:>?AD3818=A@@=@AAAABB?B@BBB>BBB?BBBCCDCBBBBABABAAABBBBB?BDG?AAAAC@CC????=@B???
@ATNG8:03674:00897
GATGGTAGTACATGATAGACGACACCAGAAGATCAGGAACTCTAGAAGAATTCAGATTTTTAACACGAGAGTAAACGTAAAAAGAAGGTTTTACAAGACTCACGTTAACAATATTGCAGCAGTACGCACACAATCGAAGCGCAGTAAGGATGGCTAGTGAAACTAGCAAGAATACCACGAAAGCAAGAAAAAGAAGTACGCTATTAACTATTAACGTACCTGTCTCTTCCGAAACGAATGAGTACAGAGAGTACGATATGTCTACCATCGAATCCTCTTAGTCT
+
4;4549==ABBCBBBC;9;CCBBBFBBAA??>:<54058:;?>>??;?@8@8==?;;;;;*;?EAAACDCDCCC?GLBBBBB2BB>B4;:;&9C@8;@@?BDBBB?C?CC?BBC?BBBBBBBBBBCCCCCCC@C@@@=@@@@BBAA=B?B;;7;B@@@CCD>CBBAAA@AA=B??;>CAAA9=99288899(99/8877<;:AC9:9:CDD?C?CCC9879B@@>>>;;5;?>5>BB@CBBBBBCB@;;<=A@@>>>>>>@@@@@<@@@@A<@A:=<A<@@==>
@ATNG8:03676:00916
GATGGTAGGCATGCGCACACATCCCAGAAGATCAGGAACTCTAAGAAGAATTCAGATTTTTAACACGAGAGTAAACGTAAAAAGAAGGTTTTACAAGACTCACGTTAACAATATTGCAGCAGTACGCACACAATCGAAGCGCAGTAAGGATGGCTAGTGTAACTAGCAAGAATACCACGAAAGCAAGAAAAAGAAGTACGCTATTAACTATTAACGTACCTGTCTCTTCCGAAACGAATGAGTACGTGTGACGTACGTGAGCTACCTTCGAATCCTCTTAAGTCT
+
88==<A?B4559999<;99554990:>>:>@;?>>19./;://+/;6:8891-----666'81677:::<=8<;3;;:9555$5<;@=@BB8BBC@B;;;DEDCC?B?BC?CCC?AB@ABCCCDDCCBBBCC?CBBB>BBBCAA@B>B@C??=?BBAABAA>ABBBBB?BE>999>==@@A4=8818=>>@/@B>C888@@AAD<A:=>?@<@=@@BBC?CCAABBB>?=>>>7?BB?BBBBBCAA888===998>=;;////88383877(.-(---(-(/966
@ATNG8:03678:00891
GATGGTAGAGTACAGTGTAGTAGACCAGAAGATCAGGAACTCTAGAAGAATTCAGATTTTTAACACGAGAGTAAACGTAAAAAGAAGGTTTTACAAGACTCACGTTAACAATATTGCAGCAGTACGCACACAATCGAAGCGCAGTAAGGATGGCTAGTGTAACTAGCAAGAATACCACGAAAGCAAGAAAAAGAAGCACGCTATTAACTATTAACGTACCTGTCTCTTCCGAAACGAATGAGTACTATAGACTATCTGAGACTACCATCGAATCCTCTTAGTCT
+
;<<?@B=BBC@>@>>====<<>>;;9;>>:=BAA@A>A>BA@AAAB?BB<?<?A???BAA1948><@@=AAAAA7=8;9599$5<7<4;;;0;@=8=96:CCCCB?B@BC?B??>@BBCDBCCCCCBCCBBC@CCCC=??BBBBBF<@>@AA>ADBBBBEC@BAABBB@BB?BBB@B@@AA5=;:4:<<==.9<7;///==<==;?;::;><@=A@CBB?BCBCA@??C<??A<@@@<999>CB@@B@@@@===CCCCCCBBBEC?BCBBB?B?<A=>5;?@??
@ATNG8:03678:00921
GATGGTAGTATTGTCTACGAGAGCCAGAAGATCAGGAACTCTAGAAGAATTCAGATTTTTAACACGAGAGTAAACGTAAAAAGAAGGTTTTACAAGACTCACGTTAACAATATTGCAGCAGTACGCACACAATCGAAGCGCAGTAAGGATGGCTAGTGTAACTAGCAAGAATACCACGAAAGCAAGAAAAAGAAGTACGCTATTAACTATTAACGTACCTGTCTCTTCCGAAACGAATGAGTACACATCGTCGTGTCGTGCTACCATCGATTCCTCTTAGTCT
+
<<>?>BACCBBACCCBCCCCBBBB@CBC@CBBBBB?B>BBBBBBC@AA>A?AAA>>==>1??CDA;;;@@BBB9A>88888(8:5;:???6?@@=@>==BC@@?=A<AA===;<>>>AA??;=;AAA@@@A7<<AA7==@AAA886:<?A?:?;;<AA@@:@>>>>>:??:??A;>>>=;0975//////'//)/;>=AA>>>=B=BA??;A<@A=<=;AA>><<<;A<@>@7@AA;AA>>=>>>?>>?AAA@<=====<=A@>:>>>>>>:>:===:;;;>>
@ATNG8:03679:00897
GATGGTAGCTATACGTATATCTATGTACTCATTCGTTTCGGAAGAGACAGGTACGTTAATAGTTAATAGCTTACTTCTTTTTCTTGCTTTCGTGGTATTCTTGCTAGTTACACTAGCCATCCTTACTGCGCTTCGATTGTGTGCGTACTGCTGCAATATTGTTAACGTGAGTCTTGTAAAACCTTCTTTTTACGTTTACTCTCGTGTTAAAAATCTGAATTCTTCTAGAGTTCCTGATCTTCTGGACAGAGTGTGCAGATACTACCATCGAATCCTCTTAGTCT
+
??95.55999;<>>>=<==B>>====?>@C@@;=000*07)/)/76:<:=49??==4=.74887=58=B=B7?::278775$2239555-255:7<>?:?>666C><@>BBA<BDAA>ACD;?=?99:AAAA?B@AA?@A@@A?>>9?B?>:=::655649><@=AAA886=660225;A.@;A6:7;;<+65665.533/..:9794<=>=+;7765/515538///=;;5?9>>=88;+//5/578888<7769989;;><=<688<=<9?B:=>=;?998<
@ATNG8:03679:00899
GATGGTAGAGTATCATGTGTATCTCCAGAAGATCAGGAACTCTAGAATGAATTCAGATTTTTAACACGAGAGTAAACGTAAAAAGAAGGTTTTACAAGACTCACGTTAACAATATTGCAGCAGTACGCACACAATCGAAGCGCAGTAAGGATGGCTAGTGTAACTAGCAAGAATACCACGAAAGCAAGAAAAAGAAGTACGCTATTAACTATTAACGTACCTGTCTCTTCCGAAACGAATGATTACTATAGACTATCTGAGACTAATCGAATCCTCTTAGTCT
+
;;45055<<=>??=@=<<<?>:;5905>?9=???>?;@:<<>9999,//<7<8=;;:<<<<*<8<<<:9<:///7.7//////$/<.4.444&49928:554???A5957C@BDE??<<<?BABBBBB@@@@@;@AAB=?;<;;;34.45:00+000/////)/;;:;<?BB588?8=;>:<5==><>>AAC.;=<@<>>===@@<@<===>18159ABB@CCCC??@?B;:9C=????BABB=??BBBABBB>??BBBBC>>>C?AA@@<?>9;9908>::9
@ATNG8:03679:00933
GATGGTAGGACGAGCGTCTGAGAGGTATTCATTCGTTTCGGAAGAGACAGGTACGTTAATAGTTAATAGCGTACTTCTTTTTCTTGCTTTCGTGGTATTCTTGCTAGTTACACTAGCCATCCTTACTGCGCTTCGATTGTGTGCGTACTGCTGCAATATTGTTAACGTGAGTCTTGTAAAACCTTCTTTTTACGTTTACTCTCGTGTTAAAAATCTGAATTCTTCTAGAGTTCCTGATCTTCTGGGCTGCGCTGATATGCGCTACCATCGAATCCTCTTAGTCT
+
;;9;<@<A?CCCFCC=BBBCBCBC@DBBACCDABBBD>BB?C@CCCCCCC@CBBBD@C?BBA@>BACCCCBBBCC?BBCCC1CD@BBCB:@@>?:?994:@?ABBCCD@CCCCCBCC@CBB@B@CCCCA@@B@CCCC?CBBBBBBBBBBBDABBB?BBB@BB?B?BBBBCCCCC>C;:;:.;=A=A@AAA0ACBBH>BACCCCCBBA5;;;;*;CBCC@C@BE@CCCC@A@?B?>??BAA=BABB:B::9@@CBDCDBAACCDDC?CCBBB>A@=@@A>BBBBB
@ATNG8:03680:00899
GATGTGTCAGTGCGCGTCGTCCAGAAGATCAGGAACTCTAGAAGAATTCAGATTTTTAACACTAGAGTAAACGTAAAAAGAAGGTTTTACAAGACTCACGTTAACAATATTGCAGCAGTACGCACACAATCGAAGCGCAGTAAGGATGGCTAGTGTAACTAGCAAGAATACCACGAAAGCAAGAAAAAGAAGTACGCTATTAACTATTAACGTACCTGTCTCTTCCGAAACGAATTAGTACATAGATATACGTATAGCTACCATCGAATCCTCTTAGTCT
+
;;:;@ACCCCCDDBBBCCCDC@BCC@CCBBAA7A=AAABBBB?BC=@=@A?99999):<AAAA@???AAA;A@@@@AA2@>;?3988&3=94:8378<>BB@C>BA@@@@<@@CA>>>?AAAAAAA=<;=B@B:==B@@@<<4949994:??CAA@@;@AAACC?BA>BBD?@AADE;>>>8=<<<</<=8>@@@AAA??:?<AAAA=A<<>=9949==?:::;?;=>>9>BB@B?BBBB::<@@@BCCCA???AAAD@@@:<;;;;49A;888:>?;;;
@ATNG8:03691:00905
GATGGTAGTGATACAGATCAGACACCAGAAGATCAGGAACTCTAGAAGAATTCAGATTTTTAACACGAGAGTAAACGTAAAAAGAAGGTTTTACAAGACTCACGTTAACAATATTGCAGCAGTACGCACACAATCGAAGCGCAGTAAGGATGGCTAGTGTAACTAGCAAGAATACCACGAAAGCAAGAAAAAGAAGTACGCTATTAACTATTAACGTACCTGTCTCTTCCGAAACGAATGAGTACCTCTCAGACGCTCGTCCTACCATCGAATCCTCTTAGTCT
+
;<=@;@?BBB>??>==BBCBBECBB?AAA=???9958B79/////;3885==>?872777(7222287:;<755(5594444$4;.5.555&59955655===<<9<?A@<?AA=@AAABCBCCCCDCCCCC@CCBB?BBCCBBBC?B?B9:7:A@ABBBB?CBBBBB?BB=@AB?CECED:;8858ADDD/;;5;888ABAAA<A;>>?@<?;?>BBB>BBBBBBB?B?BBC=BBC?BBBBAAA@BBAA>>A@@?A>??F7;;>;>D<>>;?A:6668<><=>
@ATNG8:03695:00898
GATGGTAGTGTCATATGAGAGTGTGTACTCATTCGTTTCGGAAGAGACAGGTACGTTAATAGTTAATAGCGTACTTCTTTTTCTTGCTTTCGTGGTATTCTTGCTAGTTACACTAGCCATCCTTACTGCGCTTCGATTGTGTGCGTACTGCTGCAATATTGTTAACGTGAGTCTTGTAAAACCTTCTTTTTACGTTTACTCTCGTGTTAAAAATCTGAATTCTTCTAGAGTTCCTGATCTTCTGGACGACGCGCACTGACACTACCATCGAATCCTCTTAGTCT
+
////)/:BBBC>CCCAABBBA@@BB;:55<:?8=BCB?BC?C>A;;===B8A<;;;:=9<B>?6;8@?A??@>AA699?>?/=@;?@@@9=?@@=AFD@CC;;;BBBB@CCCCCDFJ@B@@=@?BBBB@B::8:@@@@DBBBBBCCCCCDCBCBC?BAA>AB?B>AADCABBCJ>BBBBA9A??<:;:;:*:A?@@=ACCCCC;;;;5;;;;*;ABBC?C?;;7;@@BBBC@D@BCBBCE>@?B>BA;;;BBBBCBBAABBDCJD@DCC;;:;B?BAB=ABB@@
@ATNG8:03701:00897
GATGGTAGTGTGTCTCTGAGAGTAGTACTCATTCGTTTCGGAAGAGACAGGTACGTTAATAGTTAATAGCGTACTTCTTTTTTCTTGCTTTCGTGGTATTCTTGCTAGTTACACTAGCCATCCTTACTGCGCTTCGATTGTGTGCGTACTGCTGCAATATTGTTAACGTGAGTCTTGTAAAAACCTTCTTTTTTACGTTTTACTCTCGTGTTAAAAAATCTGAATTCTTCTAGAGTTCCTGATCTTCTGGTATGACTAGTGTACTACATCGAATCCTCTTAGTCT
+
=@BB@BDBBBCCCCCCCCCBBBCCCCBA@@?>=>BCA=@@=@@BCCCDCC@BBBCC@D@AAAB?CADDDCCBAAA:>>>>==%>?;@;;;7;CCCACCE@CC?BBDCBB?CBEDCCBA<@@@;?=BCBBABBB?BD@@<ABBBB@A@BCBBB@@?A<A:94:?9??ABAA@BB@A;@;;;;;*;>C=ABEFEE+DA;;;;.;BDCCCCB;;::EEFF)ABBCB@B@BC@BBCCB;;9;=@AAB@@<?@@=AFCCBBCDDDCCECCCDDDEA@=::2:8719D:::
@ATNG8:03702:00903
GATGGTAGGACGAGCGTCTGAGAGGTACTCATTCGTTTCGGAAGAGACAGGTACGTTAATAGTTAATAGCGTACTTCTTTTTCTTGCTTTCGTGGTATTCTTGCTAGTTACACTAGCCATCCTTACTGCGCTTCGATTGTGTGCGTACTGCTGCAATATTGTTAACGTGAGTCTTGTAAAACCTTCTTTTTACGTTTACTCTCGTGTTAAAAATCTGAATTCTTCTAGAGTTCCTGATCTTCTGGCGCTCTGTCACGTCTGCTACCATCGAATCCTCTTAGTCT
+
@;CA?BCLACCBBB=;?;=;;;?C@CBBCDCEAEBBB=BBAG@CDCBBCCACCCCB@D?CCCC@B@@@ACBBCCC@CCCCC5CC@BBBB=BBCCACCC@CC9;;;CDCABBDBCCBB@CCC@C@CCCBBBBC@CCBC?BBBBCBBBCBBBBBBBB@CBB>BC@G=??BBCDCDD>BBBCC<B?C=A@???,@AABC>CCCCGCCA@@5;;;;*;??@@=A=AA>BFDDCBC@DABBAAAC?@9;9;A@BC:;;CDCCB@@A@BBC?AAABB?BD@C@@=>?>>@
@ATNG8:03708:00914
GATGGTAGCTATACGTATATCTATGTACTCATTCGTTTCGGAAGAGACAGGTACGTTAATAGTTAATAGCGTACTTCTTTTTCTTGCTTTCGTGGTATTCTTGCTAGTTACACTAGCCATCCTTACTGCGCTTCGATTGTGTGCGTACTGCTGCAATATTGTTAACGTGAGTCTTGTAAAACCTTCTTTTTACGTTTACTCTCGTGTTAAAATCTGAATTCTTCTAGAGTTCCTGATCTTCTGGCTCTCGTAGACAGATACTACCATCGAATCCTCTTAGTCT
+
77;<@AAAAA<EC;;6?@CDFCB@??CCB@@A?C@@@;@B>B?;;:BAAA??@@BB@D?BBBB@C?BBAAAA???<>>DEE/;=99>CC6=BAB>BBB?CB>;;;@@@=A>>>>>@?<??A6:8:=<A=;;;=BBAA;@@AA>>>AAAB>>>>==5;;><?D>D;??B>>=>>>:>=AAA5A>@166===,//-==.333--/<98<3:;;/:=>9@7@7//-/;<9==@=@=@@?@??:>>D<@@@>>>@@@>>>A@@>>>>=:=<=;90662333-37766
@ATNG8:03709:00893
GATGGTAGCGCACACATAGATACAGTACTCATTCGTTTCGGAAGAGACAGGTACGTTAATAGTTAATAGCGTACTTCTTTTTCTTGCTTTCGTGGTATTCTTGCTAGTTACACTAGCCATCCTTACTGCGCTTCGATTGTGTGCGTACTGCTGCAATATTGTTAACGTGTCTTGTAAAACCTTCTTTTTACGTTTACTCTCGTGTTAAAAATCTGAATTCTTCTAGAGTTCCTGATCTTCTGGATAGCGACGCGATATACTACCATCGAATCCTCTTAGTCT
+
4445.5<<BCCCGCCBBCCCEBBBCCBCBDBB?BBBB=BB?C@CCDCDCC?BBCBC?B@BB@@>A?AABCBBBCC?AAAAC2AB>A@CC<BBBB?BAA<AB?A@ACEDACDDCCCCC@CAB?B@BBBDCCBC@BDBB?CCBBBABAAABDC@AAB?BBB?BB?D?ABBBA@@>ACCJJ;FGE>;;;;;*;EA@A>ACBBBBA@??4;;;;*;ABBC>B?BC>AABBDBB>A>ABCDDC?CBB>BDDDCCCBBBBBBDCCAABB@ABABB?BB?BBB>BB===
@ATNG8:03709:00894
GATGGTAGCATCATGCATATCTCACCAGAAGATCAGGAACTCTAGAAGAATTCAGATTTTTAACACGAGAGTAAACGTAAAAAGAAGGTTTTACAAGACTACGTTAACAATATTGCAGCAGTACGCACACAATCGAAGCGCAGTAAGGATTGCTAGTGTAACTAGCAAGAATACCACGAAAGCCAAGAAAAAGAAGTACGCTATTAACTATTAACGTACCTGTCTCTTCCGAAACGAATGAGTACTGCGTCTCACTCTCGCCTACCATCGAATCCTCTTAGTCT
+
444=7;;C>>CB>666=ABAA@?AA9<<@7;::>A<?A?988997728:6>687338889*95:8;622=:555,2500000$0;)/)/99+<==:=D?@@@;;::@CE@CCC@E@;::>::<<<ABBBAB>A@BB?@A??=<;;8;4?>6<<<??????:?A@@BB<?>6>77.3/666...(.(.3333'22,2669665::6<8<A;;7;:>=@AA<?>>>?>@:>:<>@3=@A<>>CA@AB>>>BC998@787>@<<;>>=:=AA>?6;977553999=>
@ATNG8:03711:00896
GATGGTAGGACGAGCGTCTGAGAGGTACTCATTCGTTTCGGAAGAGACAGGTACGTTAATAGTTAATAGCGTACTTCTTTTTCTTGCTTTCGTGGTATTCTTGCTAGTTACACTAGCCATCCTTACTGCGCTTCGATTGTGTGCGTACTGCTGCAATATTGTTAACGTGAGTCTTGTAAAACCTTCTTTTTACGTTTACTCTCGTGTTAAAAATCTGAATTCTTCTAGAGTTCCTGATCTTCTGGTGTCGTCTATCGTGTACTACCATCGAATCCTCTTAGTCT
+
BCCC?CCD@CGCCCB=BBCBCBCD@CCCCCCC?BBDD=A@>A?CCDCCCC@CCBBD@D@DDA@?B@CDCC@@@DD@BBBBB1BB=@?@@:@B@A>BCC@CC?@@@CDEACCCCBBBD@CBA<A@DEBBBBBC?CCBB?BAAACBBBCCCCDA@AB?CA@>AB@F>AACCCDCCC=B;:;:.:=@=?@@@A0@BCCF>AADDFCC@@@4;;;;*;AAAB@B@CG@DCCCABB@C?BAACCC?AAB@CCCBBCCBBBCCCDBBBCCC?AABCB?BB?AAA>BBBAB
@ATNG8:03713:00893
GATGGTAGTGTCATATGAGAGTGTGTACTCATTCGTTTCGGAATAGACAGGTACGTTAATAGTTAATAGCGTACTTCTTTTTCTTGCTTTCGTGGTATTCTTGCTAGTTACACTAGCCATCCTTACTGCGCTTCGATTGTGTGCGTACTGCTGCAATATTGTTAACGTGAGTCTTGTAAAACCTTCTTTTTACGTTTACTCTCGTGTTAAAAATCTGAATTCTTCTAGAGTTCCTGATCTTCTGGTCTACTACACTGTACTCTACCATCGAATCCTCTTAGTCT
+
<>CA?CCCCBCBCBCDCBBBCDCCCCCBBBAB?BCCC>CD>B?AACCCCC?BACCC@D@BBAA=B?CCCC@@@CA:77777)9@<@ACC>CB@A=@BB=BC?;:;CCDACCCCCCCF@D@?>@@CBCCBBCC@CCEC?BBCCCCBBCCCBBBABA?CCC@CB?B>AACCCCCBB>@@>@>-:4:<:;:;:*;@AAB>BBCEDDDBBA5;;;;*;AABB@BACD@BCCCCCC@B?@AACCC@BAB?BCBCBCDDCCBBBBEBBCDE???@::4:<9<00+00@@@
@ATNG8:03714:00891
GATGTAGTGTGTCTCTGAGAGTAGTAACTCATTCGTTTCGGAAGAGACAGGTACGTTAATAGTTAATAGACGTACTTCTTTTCTTGCTTTCGTGGTATTCTTGCTAGTTACACTAGCCATCCTTACTGCGCTTCGATTGTGTGCGTACTGCTGCAATATTGTTAACGTGAGTCTTGTATAACCTTCTTTTTACGTTTACTCTCGTGTTAAAAATCTGAATTCTTCTAGAGTTCCTGATCTTCTGGCTCTCGTAGACAGATACTACCATCGAATCCTCTTAGTCT
+
99///:9;9<:B<;;;;?666><<<<78837327:::2::.4.444=<@@@AA<<@@D>BAA>6>8000--,---8(--55&--09:::14455.5<<4;<7;;=<<;76655<;5526<@;=299>9///<<@==A@CCBCAA?A?BBCCBCAC?@@@8::?A299@:;99@@=@AA@@9A:?9>====(99@A@:BBBABBB@==2:9::*:@?BB?@=@C>A@@@A@FAD@DDCBCC?C:;9;BBAAA@ABAAABBBBDCBB@BBBBG?BB?:::>ADAAA
@ATNG8:03716:00919
GATGGTAGCTCGCTGATGATATCTCCAGAAGATCAGGAACTCTAGAAGAATTCAGATTTTTAACACGAGAGTAAACGTAAAAAGAAGGTTTTACAAGACTCACGTTAACAATATTGCAGCAGTACGCGCACAATCGAAGCGCAGTAAGGATGGCTAGTGTAACTAGCAAGAATACCACGAAAGCAAGAAAAAGAATTACGCTATTAACTATTAACGTACCTGTCTCTTCCGAAACGAATGAGTACGAGAGAGCACACGTGTCTACCATCGAATCCTCTTAGTCT
+
;;;=466==;;666;;;;;;;=>@@666>9=:;5557;4::;::8858<6<.33733333$3,32577755222'2245555$59496;>>0==<8;;59499;;7;7;;058=;??>=::9BBA@@>9999<??CB?BBB<??33.36;:><?B777??>8>>97;;5;>:::9<A///6(///(/8887*6708*//87<9;7;6?9>>7<49:@>>;?@@ABAA>A=??B;B??<?ABAABBBBB??88:BA>==AD889==8<;;;=8;<8=<=<A=::;
@ATNG8:03719:00893
GATGGTAGCGAGCGAGTGTGTATACCAGAAGATCAGGAACTCTAGAAGAATTCAGATTTTTAACACGAGAGTAAACGTAAAAAGAAGGTTTTACAAGACTCACGTTAACAATATTGCAGCAGTACGCACACAATCGAAGCGCAGTAAGGATGGCTAGTGTAACTAGCAAGAATACCACGAAAGCAAGAAAAAGAAGTACGCTATTAACTATTAACGTACCTGTCTCTTCCGAAACGAATGAGTACTATGTAGAGCTCTATACTACCATCGAATCCTCTTAGTCT
+
7;//)/::BBCCDBBBDDDCCCCBB@CFG>@@BB:85:<?@BCDDC>BB=@=A@BCCDED5C@CCCCCCDBBBC=BA:::::*;B=A4;:;*:A@:=CBBBCCAA>A>AC?BBB>AABBAACCCCDDBCCBB@BCBB>B@@@AABB>B?B@@<@BBBCCCC@BBBBBB>BB?BAA>ABAAA599:<?DKGD/==5:///==AAA;?;ABBB;?<?AB@@@CBCBBBB=@=@CD<@@B@BCBBBBCC@AAACBBBBB@@@@@:::@<??A@@9<>89996;@999
@ATNG8:03674:00946
GATGGTAGCACGACACGACGATGTGTACTCATTCGTTTCGGAAGAGACAGGTACGTTAATAGTTAATAGCGTACTTCTTTTTCTTGCTTTCGTTGGTATTCTTGCTAGTTACACTAGCCATCCTTACTGCGCTTCGATTGTGTGCGTACTGCTGCAATATTGTTAACGTGAGTCTTGTAAAACCTTCTTTTTACGTTTACTCTCGTGTTAAAATCTGAATTCTTCTAGAGTTCCTGATCTTCTGGTCTACTACACTGTACTCTACCATCGAATCCTCTTAGTCT
+
<<<==B@@;566;;;=>=@AA@;AAACBCBCB@CCED>BB@B@A?985997<<@@@@B<A@AC8C<?ABB@733?466666)5;=AAAA6>70(0)0//(/727---//*/988<=??<>@@<@<>>>??==><@?BB<>>>>=?>>>>>>B>>>?<>=?=;;7;<>>>AA>>>E=>>>>>5>=B:<<CCC/>>=CA:@=>?>@<9;<////)/666@9>9@@;@@AA@@@;A<AA????;?@A<>>;;;>>>>>@???AA;833-3333949;59>?=AA<<=
@ATNG8:03682:00951
GATTAGCATCATGCATATCTCACCAGAAGATCAGGAACTCTAGAAGAATTCAGATTTTTAACACGAGAGTAAACGTAAAAAGAAGGTTTTACAAGACTCACGTTAACAATATTGCAGCAGTACGCACACAATCGAAGCGCAGTAAGGATGGCTAGTGTAACTAGCAAGAATACCACGAAAGCAAGAAAAAGAAGTACGCTATTAACTATTAACGTACCTGTCTCTTCCGAAACGAATGAGTACGTGTGCGACGTGTCTCCTACCATCGAATCCTTTTAGTCT
+
>A?:BBCCACCBBBBBBBA@@@@9ABB?AAB@??=A?BABAAAB=AA?A=@@?=<<<<,<<=?@BBACAAAD;AA@@@@@0@A>B5;::*9;;9;@<;>A@AB@B?BC?BBB?BBAABCCCCBBCCCCBC@DCBB?AABBBBBB?B?A998:CBBBCCC?AAAACC?DD=??@?BBCFD:=:;5:===>/>D<@878@DDDC;C:??AA;>;>ABBB@CDCCBA@9?;???9?BB>ABBBAAACBBA?=;;;@?>>A;;5;==8>B>>?5;:1888)8=888
@ATNG8:03690:00985
GATGGTAGCGAGCGAGTGTGTATACCAGAAGATCAGGAACTCTAGAAGAATTCAGATTTTTAACACGAGAGTAAACGTAAAAAGAAGGTTTTACAAGACTCACGTTAACAATATTGCAGCAGTACGCACACAATCGAAGCGCAGTAAGGATGGCTAGTGTAACTAGCAAGAAATACCACGAAAGCAAGAAAAAAGAAGTACGCTATTAACTATTAACGTACCTGTCTCTTCCGAAACGAATGAGTACGATGAGAGAGCTCTCTCTACCATCGAATCCTCTTAGTCT
+
----3<;;B??><==;;<>A=;;;:8;9938883337;7;<;::33.36064////////$57><ABA@@A?@@;???@CCB1BC=A>@DD;DCC@BB@BCAA>?:??CC>@??99:AACBBCAAABCCC;;;;CCC>B@@@BA@=3;5;;;;@BAAC@;:8:?=?<94333(333,3399=,333,355555%55.5222999974947>>>;A<>8;;B=@;;;A@@=A<?@A=A>?<>0//-..00///8668:85559::875:?8//95//)/6606//.8
@ATNG8:03691:00958
GATGGTAGTGCGTGAGAGAGAGACCCAGAAGATCAGGAACTCTAGAAGAATTCAGATTTTTAACACGAGAGTAAACGTAAAAAGAAGGTTTTACAAGACTCACGTTAACAATATTGCAGCAGTACGCACACAATCGAAGCGCAGTAAGGATGGCTAGTGTAACTAGCAAGAATACCACGAAAGCAAGAAAAAGAAGTACGCTATTAACTATTAACGTACCTGTCTCTTCCGAAACGAATGAGTACTGTATCTATGTGTGCGCTACCATCGAATCCTCTTAGTCT
+
4:::7<<@AB@B>=CCGDDBBA:;;46>>:CDCA@@=@>??<<>8C@BB?C?AA@@?BBB3B=<=<BBAA@;:;/:<;:999$9:492555&5;:9;666==C@C?C@CE@BBB?BBBBCCCCBBBCCCCBB?BDBB@BBBBBB@C>D?B996:AAABCCC?AABCCC?BB?>>>?BCDFD6;;;6;ABBB/@@<?888BC@@?;@;??BA=A<AABBB@BBBBABA?A@BBB>BBB?BBCDCCAAABBBC>=>>?A<=>??@@?=CCCAA:>>=6869=>000
@ATNG8:03698:00964
GATGGTAGGCACTGCGCACACATCCCAGAAGATCAGGAACTCTAGAAGAATTCTGATTTTTAACACGATGAGTAAACGTAAAAAGAAGGTTTTACAAAGACTTCACGTTAACAATATTGCAGCAGTTACGCACACAATCGAAGCGCAGTAAAGGATGGCTAGTGTAACTACCAAGAATACCACGAAAGCAAGAAAAAGAAGTTCGCTATTAACTATTAACGTACCTGTCTCTTCCGAAACGAATGAGTACTGTTTACTAATGTGTGCGCTACCATCGAATCCTCTTAGTCT
+
44<=8<<C>A@?@B;<;>=B@@;@@7?=@16655::5<7<:;655>9=;/0+/9///;;;)/+/866////////(/6;;;==+=?8=8==<&3333(3322+295551878A6;<==BB<;////(.577::>>>8:8851575668555-52:<A<>>;;;??A=;;;?;?;??<?BB;>>===*///*.8<<<*57285/5;=685:?;@897=B=@@@>>;>;;;@::6:9===2///38777<655338(----(-444...65535/5685515:6:5505.//<
@ATNG8:03702:00968
GATGGTAGCGCATATCAGCGCAGCCCAGAAGATCAGGAAACTCTAGAAGAAATTCAGATTTTTAACACGAGAGTAAACGTAAAAAGAAGGTTTTACAAGACTCACGTTAACAATATTGCAGCAGTACGCACACAATCGAAGCGCAGTAAGGATGGCTAGTGTAACTAGCAAGAATACCACGAAAGCAAGAAAAAGAAGTACGCTATTAACTATTAACGTACCTGTCTCTTCCGAAACGAATGAGTACCTCTCAGACGCTCGTCCTACCATCGAATCCTCTTAGTCT
+
9:7949:><;;<>=B?DBBA999@=4@;;69====<244(49933383333(3,33445>=>*>169=666@<@?;6?455555$5<5:.555&5::39559899//+/6:96:7828978:::>@@@@@BA>@>A@@@=@BBBB;::<A=A;;4:>>:@?@A>CBBBBB?BB?BAB>A@>==5=00)/8<<<(--,//..78===493>>AA<A<@>BBC?BBB@A@C@C9:;A;@@A<@?B???B?BCBDBBBAB>@@A>>8<;B;?@;;;<==88889>??>>
@ATNG8:03703:00967
GATGGTAGCTATACGTATATCTATGTACTCATTCGTTTCGGAAGAGACAGGTACGTTAATAGTTAATAGCGTACTTCTTTTTCTTGCTTTCGTGGTATTCTTGCTAGTTACACTAGCCATCCTTACTGCGCTTCGATTGTGTGCGTACTGCTGCAATATTGTTAACGTGAGTCTTGTAAAGCCTTTCTTTTACGTTTACTCTCGTGTTAAAATCTGAATTCTTCTAGAGTTCCTGATCTTCTGGACAGAGTGTGCAGATACTACCATCGAATCCTCTTAGTCT
+
:://)/77999;66<<?BBCCCCBBBB@BCDD?CBBB<AA>@=@CCABAA8::A@A?B?BBBB?C?BBBAAAADF@@@@@@/>A:?677-8A@@<AAA<@=5878=9;5:?@@@AAA;???<A<AAA==>>C=AAAA:<<=:;;898=>DD767@;===;AD3838@>>===??<?@CB7==1//)/;;;)--367.6---67:<>93888+655592;5>?9;==///:7<9=?;;;@<>===>>:<:///766:>>988:8:;?>>>?7;<:=??<?>>>?
@ATNG8:03706:00971
GATGGTAGCTCTGCTCTGACTCTCGTACTCATTCGTTTCGGAAGAGACAGGTACGTTAATATGTTAATAGCGTAACTTCTTTTTCTTTGCTTTCGTGGTATTTCTTGCTAGTTACACTAGCCATCCTTACTGCGCTTCGATTGTGTGCGTACTGCTGCAATATTGTTAACGTGAGTCTTGTAAAAACCTTCTTTTTACGTTTACTCTCGTGTTAAAAATCTGAATTCTTCTAGAAGTTCCTGATCTTCTGGATACACTCATGTGCACCTACCATCGTATCCTCTTAGTCT
+
99998900556;<<<>==BB966@@<<;543828444)44.439:5555549<<<<:>955565.54995555;455.55555$5;>6>>EE7<;;<7:5//)//)///9:<96654;944.444.439;<;;;<<.66557;55655999:<:97988)///5::6:+54555<<==8<==>>>)<8<.45:::$55=;@2;///77///5.5555$55555.56;<75////)/:396;9;<==255;9<<==;;9<<5544;::7:::39///////)//46<77//
@ATNG8:03672:01007
GATGGTAGCGCATATCAGCGCAGCCCAGAAGATCAGGAACTCTAGAAGAATTCAGATTTTTAACACGAGAGTAAACGTAAAAAGAAGGTTTTACAAGACTCACGTTAACAATATTGCAGCAGTACGCACACAATCGAAGCGCAGTAAGGATGGCTAGTGTAACTAGCAAGAATACCACGAAAGCAAGAAAAAGAAGTACGCTATTAACTATTAACGTACCTGTCTCTTCCGAAACGAATGAGTACTATGTAGAGCTCTATACTACCATCGAATCCTCTTAGTCT
+
??AA:?;;@<<666=?>>@@DECBB<BCLACBBB;;5:<@??A@BA>AB=@<88:=====+@=@@<<666>BA@9==55555$5<4999<<0<<<9<666<<@AB?B?BB@AAA?BBBAACCBAAACDBB;;7;@@@?B;;;@>9:5:=B99299@A@ABC>AAAA@@?AA>ABB589BCA9@7929<<;<.8838///56>8818;<==B=B;>7;;B@CB;;;@@=@@CCC>CCC>AAB????AAABBBBBBC>>???>>>;;5;>>=>;==8===8=A::;
@ATNG8:03674:01000
GATGGTAGATACTCGCTGATACACCCAGAAGATCAGGAACTCTAGAAGAATTCAGATTTTTAACACGAGAGTAAACGTAAAAAGAAGGTTTTACAAGACTCACGTTAACAATATTGCAGCAGTACGCACACAATCGAAGCGCAGTAAGGATGGCTAGTGTAACTAGCAAGAATACCACGAAAGCAAGAAAAAGAAGTACGCTATTAACTATTAACGTACCTGTCTCTTCCGAAACGAATGAGTACTATAGACTATCTGAGACTACCATCGAATCCTCTTAGTCT
+
::;<<AACCCAACA<<@CBBAA@BB=CCC?BBB????A?BBB???C@DD@D??>?;;CBB/?<>==@@?????>3=<>@AAA,@@=@5;:;*:B@96;6ACCCBC@C@CD@BBC?BA@?BCCGBBBCCCBBB?CBBB>BA@@BBBB?B?B@@>@BBBBCDC?CCCCAA?BD@BBA?B>AAA6=;;7;EDDD/AA:>877BBB@?;@<AA@@<@<@@BAA>ADAAABB@B?AA@:@AA?BBBCBABA>?AAA>>=ACCDBBBCCBB?BABAC?CD@=>87;@788
@ATNG8:03680:00991
GATGGTAGATATATGCACGCTCTACCAGAAGATCAGGAACTCTAGAAGAATTCAGATTTTTAACACGAGAGTAAACGTAAAAAGAAGGTTTTACAAGACTCACGTTAACAATATTGCAGCAGTACTCACACAATCGAAGCGCAGTAAGGATGGCTAGTGTAACTAGCAAGAATACCACGAAAGCAAGAAAAAGAAGTACGCTATTAACTATTAACGTACCTGTCTCTTCCGAAACGAATGAGTACGTGTGACGTACGTGAGCTACCATCGAATCCTCTTAGTCT
+
9==>:B=CGECGCCBCBCBBBBCAA>ACC?CBB:9:?B?BBB?@?D@DD?D????>>AAA/A;??AAAA@@@@@3;;9::::*:A>C9AAA7ACB@CBAACCDDC@B=BB@AAA>BBA@BDDBCBBCCCCAA>@BBB?BAA???><7@=B@@=@CDCCCCC?AAAACB>BB?BBA;>>@@?8AAA=ADDDC/BA<A;::@@A@@<@9<=AA7?9?ACA@>ACAA@BB@B?BGD>CAA>ACCBBBBBBBB>AABBBBCCCAABBCC?BAAAB@BA;<<>=B=>==
@ATNG8:03683:01007
GATGGTAGCGCACACATAGATACAGTACTCATTCGTTTCGGAAGAGACAGGTACGTTAATAGTTAATAGCGTACTTCTTTTTCTTGCTTTCGTGGTATTCTTGCTAGTTACACTAGCCATCCTTACTGCGCTTCGATTGTGTGCGTACTGCTGCAATATTGTTAACGTGAGTCTTGTAAAACCTTCTTTTTACGTTTACTCTCGTGTTAAAAATCTGAATTCTTCTAGAGTTCCTGATCTTCTGGTAGAGCGTGCATATATCTACCATCGAATCCTCTTAGTCT
+
4;;=@;;9CCCCCECCCCBBBCCCCBBCB<BB?BCCG>CC9B;@;<<<<<8<>656:=9=<<<:?;>>>==<>9878BCDD3AA>ABDD=@?:9299999A8696CFG@BCCDCCCC@CCC?C@DCBBBCCEACCCD?CBBBBA;;<BBABCBBB?C@@=@B?C?CCDA@@BBB=AABAB9B@D=ABCCC5BHCDF=CBBBCBCAA@5;;;;*;@@BB@B@CF>@@BECBA?BAD??@@@=??A@CBAABBBB@@ABCBCBBAAA???:9938?9?>>9>@@@@
@ATNG8:03684:01007
GATGGTAGTACATGATAGACGACACCAGAAGATCAGGAACTCTAGAAGAATTCAAGATTTTTTAACACGAGAGTAAACGTAAAAAGAAGGTTTTACAAGACTCACGTTAACAATATTGCAGCAGTACGCACACAATCGAAGCGCAGTAAGGATGGCTAGTGTAACTAGCAAGAATACCACGAAAGCAAGAAAAAAGAAGTACGCTATTAACTATTAACGTACCTGTCTCTTCCGAAACGAATGAGTACAGAGAGTACGATATGTCTACCATCGAATCCTCTTAGTCT
+
4:99:@<>@;;<665===969@@@C6A?B=@@7///)/)/8888;;78606:00(///9999#5.5;;==;<5:9944>@<>>>+>C<A<ACC9CDD@;;9@@@C?@=??CC?AAB?BCBAABBCCCCCCCDCC@CCDD?CABAAAAB>B=B@@<@CBBBCCC?AAABBB@BC>BAA>ABAAA:>::3:89889%/:56///;;>>>=@88;BB=B=B@CBB>AAA@@AC@E?BAC<BAB8::DAABCBBBBBAAACBBBCCCB@@>>;?AA@@;@A=:;:<@@688
@ATNG8:03690:00990
GATGGTAGCGCACACATAGATACAGTACTCATTCGTTTCGGAAGAGACAGGTACGTTAATAGTTAATAGCGTACTTCTTTTTCTTGCTTTCGTGGTATTCTTGCTAGTTACACTAGCCATCCTTACTGCGCTTCGATTGTGTGCGTACTGCTGCAATATTGTTAACGTGAGTCTTGTAAAACCTTCTTTTTACGTTTACTCTCGTGTTAAAAATCTGAATTCTTCTAGAGTTCCTGATCTTCTGGATAGCGACGCGATATACTACCATCGAATCCTCTTAGTCT
+
BBCB@CBAAECBCCBBBBBBDDBCBCAABBBB@BCCC=BA=A=ABBCC??>?CCBC?B?BBBB?B@BABBA@@BA9<<<<<,<?9?>BD@CBBC?CCCACF>BBBEBC@CEDDCBBC@CAA=B@DCBBCCCD@BBCC?CBBBBBBCBBBBD@@?A?CBB?BB?C>@ACCCCCB@=?:9:9-:>@=BCGDD5CBBBB=A@DCCCCA@>4;;;;*;@@BC@B?BD?CBCCBCB?B>@ABCCC?BBB@CCCDCCCBCCCCCCCC@??C@AA????AA><==?BB999
@ATNG8:03699:01033
GATGGTAGGCGAGAGTGAGACGCAGTACTCATTCGTTTCGGAAGAGACAGGTACGTTAATAGTTAATAGCGTACTTCTTTTTCTTGCTTTCGTGGTATTCTTGCTAGTTACACTAGCCATCCTTACTGCGCTTCGATTGTGTGCGTACTGCTGCAATATTGTTAACGTGAGTCTTGTAAAACCTTCTTTTTACGTTTACTCTCGTGTTAAAAATCTGAATTCTTCTAGAGTTCCTGATCTTCTGGTGTCGTCTATCATGTACTACCATCGAATCCTCTTAGTCT
+
:<4546>?@>EAB<><CB@@;<<<<BCDBBBA=?;;;6:@=C?AAACCBB?BBBBB>B>BBA@=B?BBDBB????;?DDDD/=;:;;;<6>CBB?AA@<@A:@@@@@>;==AA@@@A:??A9=9>>>A<<<A;AAAA:??>>>===>@A?A:::C<>>><@A<A;AAAA@@@>>8=<<<<2;8=88////(/9777+--7333966;8====.<?8;;=B<AA=@@@>>>?;?;??>?66166616===9>;::AADD>>>@DAA<>??@A<AA<A88389666
@ATNG8:03700:01020
GATGGTAGCGCGACGAGCGTAGACCCAGAAGATCAGGAACTCTAGAAGAATTCAGATTTTTAACACGAGAGTAAACGTAAAAAGAAGGTTTTACAAGACTCACGTTAACAATATTGCAGCAGTACGCACACAATCGAAGCGCAGTAAGGATGGCTAGTGTAACTAGCAAGAATACCACGAAAGCAAGAAAAAGAAGTACGCTATTAACTATTAACGTACCCGTCTCTTCCGAAACGAATGAGTACAGAGAGTACGATATGTCTACCATCGAATCCTCTTAGTCT
+
944;7<<;;;BBC>BCCCCCBB@@@3>>>5:@@@??9?9==<777A8>?8@<89777BAB3B>;;;CBA<<>=<1::99555$5;6;.555&5>>7;9659::55258;;7AAA=??BBCCCCCCCCCCCCC?BAAA?BBBBA@@@;A=@;:8:AAACBBBA@??A@@<?>;>?B>>;;;C6==>:>BDCA/AA=A;;:>>@@B<A<>>>B<@<@BCBCD<AAAABA?B????9?AA=@A@9:9AABDC@?@BBBA=>?>>=>00*0000><;?;?;;<A@;<;
@ATNG8:03701:01032
GATGGTAGAGTATCATGTGTATCTCCAGAAGATCAGGAACTCTAGAAGAATTCAGATTTTTAACACGAGAGTAAACGTAAAAAGAAGGTTTTACAAGACTCACGTTAACAATATTGCAGCAGTACGCACACAATCGAAGCGCAGTAAGGATGGCTAGTGTAACTAGCAAGAATACCACGAAAGCAAGAAAAAGAAGTACGCTATTAACTATTAACGTACCTGTCTCTTCCGAAACGAATGAGTACGAGAGAGCACACGTGTCTACCATCGAATCCTCTTAGTCT
+
4445.5=>CBBCC=B99:AA@:::;5:;=5==:::?=A?BBBCCB@=@B>B?BDCCCFDF1;:;DCBBCCDCCD?A@@CEED3CC?B7;;;3:=969>:;:<<BB?B@BC?AAA?BCBBBBBDCBBBBBBCB@BCBB?B??>?A@@;@?A::8;BAAACCC?CCCAAA>AB>A@C?AA966(98<7:::::+:=:=888>>=;:7:<>@BB7;7:ABBB>AB@AABB@D?BBC>CCC=??BBBCCCB@@A>@>CBBBBBBB>><=<@===A<><8<<;8<<<=>
@ATNG8:03703:01015
GATGGTAGTATCTGCACACTCTGTCCAGAAGATCAGGAACTCTAGAAGAATTCAGATTTTTAACACGAGAGTAAACGTAAAAGAAGGTTTTACAAGACTCACGTTAACAATATTGCAGCAGTACGCACACAATCGAAGCGCAGTAAGGATGGCTAGTGTAACTAGCAAGAATACCACGAAAGCAAGAAAAAGAAGTACGCTATTAACTATTAACGTACCTGTCTCTTCCGAAACGAATGAGTACACACTCTCATATGACACTACCATCGAATCCTCTTAGTCT
+
49995??BBB;99=>BCDCCCCCCC@BBB?@@DB@@>?=@@AAABB?BA?B??????AAA2B<??;@B@B>??=4:9;;::&9<;:9???4?@B@BBACEECAB?B@AA?BBB=??BBCCCCDCCCBBBCB?CA@@<??==>?>@<A@DAA?ACCDCCCD?BBBBBC?BC?BAB=A;;;>4=::488898(7>8@788A@@@A;>;??DD3918>;;;>AB@@@BB?B?BBE=BAA999DDCCGCCAA??@@@ABBCBBBCAAA?CBBBB?BB@BB><?BBBB
@ATNG8:03706:01014
GATGGTAGCTCTGCTCTGACTCTCGTACTCATTCGTTTCGGAAGAGACAGGTACGTTAATAGTTAATAGCGTACTTCTTTTTCTTGCTTTCGTGGTATTCTTGCTAGTTACACTAGCCATCCTTACTGCGCTTCGATTGTGTGCGTACTGCTGCAATATTGTTAACGTGAGTCTTGTAAAACCTTCTTTTTACGTTTACTCTCGTGTTAAAATCTGAATTCTTCTAGAGTTCCTGATCTTCTGGTGTCTGATCTGTATCACTACCATCGAATCCTCTTAGTCT
+
99::5;;<<=>>B==?BBBBB;;:A@@;;:=<6<444)4:5;9===<<<=7;/0//)/2778;9>@CCCC@B>>A?99::;)4@>>>?B<ABCA=ABB=AA?;;;@@B>B@@@BAAC?BBB@C?CBCBBBBB>AABB?BBB@@@?@BCCGC:9:C@CBB=AA4:49>@BA@ABC499999&9.9555959$59;;=>CFEECCB>==2944&4>>9979?BA?BBAA;;;=?????@?@<?:<7;ABBB@A@BBBBCC;;;C;;5;@@?@<?A;??A799C??
@ATNG8:03707:01034
GATGGTAGATACTCGCTGATACACCCAGAAGATCAGGAACTCTAGAAGAATTCAGATTTTTAACACGAGAGTAAACGTAAAAAGAAGGTTTTACAAGACTCACGTTAACAATATTGCAGCAGTACGCACACAATCGAAGCGCAGTAAGGATGGCTAGTGTAACTAGCAAGATTACCACGAAAGCAAGAAAAAGAAGTACGCTATTAACTATTAACGTACCTGTCTCTTCCGAAACGAATGAGTACTGTATCTATGTGTGCGCTACCATCGAATCCTCTTAGTCT
+
<<:;7@>BDCCCGBBBBA@@@@DCC>CCC?BBCBBB?C?ABC??@?@BB?B>?=:88888(69=>@=><;///;1;8A?===+BB?B9AAB;BBB@:;:BBCBBB?B@CD@CAB?BBAABCDCCBCCCCBBB?CCBB=?>@AA@AB?B?BAA?ACBABBBB?AAADDD@AAA?A@=A@<>>18895;@AAA/@@=?;;;==>@@<@<@A??:>:=ABBB?CCCBAAA?B?BAC=AAC=BBCBBBBBBCBBBBB???@;;:>@@@@<AA@@@<;:5;=;8=AC??
@ATNG8:03708:01006
GATGGTAGCTCGCTGATGATATCTCCAAGAAGATCAGGAACTCTAGAAGAATTCAGATTTTTAACACGAGAGTAAACGTAAAAAGAAGGTTTTACAAGACTCACGTTAACAATATTGCAGCAGTACGCACACAATCGAAGCGCAGTAAGGATGGCTAGTGTAACTAGCAAGAATACCACTAAAGCAAGAAAAAGAAGTACGCTATTAACTATTAACGTACCTGTCTCTTCCGAAACGAATGAGTACACACTCTCATATGACACACTACCATCGAATCCTCTTAGTCT
+
444549999555;<::<655/7777)/)//)/9:4446:267:///:56616033333;;;,;<778@@@<@>@@9==@@<<@+<@9C7AAA7?<A89554444;;7;9=>8=CCAB?>?;;;ABACCCAAAA<@@00-0=;:;>@@9@=@;:58???AABC?CCCCAD@FC9::?9>>888-5;;7?AAAA/AD>E898@@@=>:>=AB@A<?;>>B@@<@CAABBC@C?BBD>@@?>AABCDDBBB@===????AAB???CCCDCC?BBCCB@BB?BB>:;????
@ATNG8:03709:01024
GATGGTAGAGTACAGTGTAGTAGACCAGAAGATCAGGAACTCTAGAAGAATTCAGATTTTTAACACGAGAGTAAACGTAAAAAGAAGGTTTTACAAGACTCACGTTAACAATATTGCAGCAGTACGCACACAATCGAAGCGCAGTAAGGATGGCTAGTGTAACTAGCAAGAATACCACGAAAGCAAGAAAAAAGAAGTACGCTATTAACTATTAACGTACCTGTCTCTTCCGAAACGAATGAGTACGAGAGAGCACACGTGTCTACCATCGAATCCTCTTAGTCT
+
79996=<ABBB@;;>===<AAABBB?BCD?BAA@@=6:6:AA998F@BB?B:::998AAB3B?>>:=B>>A8::3:;AAAAA2AB?B@CCD<DCCA@A@CBBBCC@C?BB?BBC>@@BBDBBBDDCDBCCCB?CCBB>B@?=>>;;6?=@@@>AABBBBCC?AAABBB?BC=?>?9=::::/8886878888%/:59///;9>>A<@<=;>A5;5;?AAA@CCDBBCC?B?BBC<AAB=AABBBBDCB??A:::@BC?>>>:::??:?@??@<@@<?@@<??>>>
@ATNG8:03710:01021
GGATGGTAGCGAGCGAGTGTGTATACCAGAAGATCAGGAACTCTAGAAGAATTTCAGATTTTTTAACACGAGAGTAAACGTAAAAAGAAGGTTTTACAAGACTCACGTTAACAATATTGCAGCAGTACGCACACAATCGAAGCGCAGTAAGGATGGCTAGTGTAACTAGCAAGAATACCACGAAAGCAAGAAAAAGAAGTACGCTATTAACTATTAACGTACCTGTCTCTTCCGAAACGAATGAGTACGTGTGCGACGTGTCTCCTACCATCGAATCCTCTTAGTCT
+
0)///)///9555455;;99;<;55455445:44334287;;98733,37,33(379555555#5.5555<<;<:9909455555$5<7<8==<+99405::=@<<>?8<887-333173335>=<<=BBCFGCC@;;9:<@>?B>9557;6554.499:::<;79::9><<77138;6;:9991///065555(4727.....27728055776;488D@@<@A@:;9>:>:?@@9<78-78889:9333788888867;99>:@??:;=75719<76566<::<9
@ATNG8:03676:01077
GATGGTAGTGCGTGAGAGAGAGACCCAGAAGATCAGGAACTCTAGAAGAATTCAGATTTTTAACACGAGAGTAAACGTAAAAAGAAGGTTTTACAAGACTCACGTTAACAATATTGCAGCAGTACGCACACAATCGAAGCGCAGTAAGGATGGCTAGCGTAACTAGCAAGAATACCACGAAAAGCAAGAAAAAAGAAGTACGCTATTAACTATTAACGTACCTGTCTCTTCCGAAACGAATGAGTACTGTATCTATGTGTGCGCTACCATCGAATCCTCTTAGTCT
+
///9499?CBBACCCDCCCCBC?@@=@EE@EBB;;8<A<A?>>?==>BB?A=:9883:::+:79>@CCBBAAAA:@>@A@@@0@A=A<@@@7AAA=9;9BDFCCC@E?BB?A@B?BBBABCCCBBBDCCCCA?ACCC?BBB@@?>>8@<???=AA@A@AAA>BBBBBB???9??=;>=0///)///)//////%-628/./>8@@><><>9@@<@<?>@@@?BBA@@CA;@<???6???:?BBBBBBBBBBBBB>?>=?::;;;@@B=BDB@@5;;58884:=9::
@ATNG8:03679:01063
GATGGTAGATATATGCACGCTCTACCATAAGATCAGGAACTCTAGAAGAATTCAGATTTTTAACACGAGAGTAAACGTAAAAAGAAGGTTTTACAAGACTCACGTTAACAATATTGCAGCAGTACGCACACAATCGAAGCGCAGTAAGGATGGCTAGTGTAACTAGCAAGAATACCACGAAAGCAAGAAAAAGAAGTACGCTATTAACTATTAACGTACCTGTCTCTTCCGAAACGAATGAGTACATAGATATACGTATAGCTACCATCGAATCCTCTTAGTCT
+
5==><>?@DCCCBA?@AA@@@BCAA>ABC?AA@00/1:16;;774B?BC?A;888;;GDE/@:==AABBDD;;;/:=;<;;<*<A>A5:::&9;;8696;>>>=C?B?BB?BBB?BBAACCCCCCCDBBBAB?BBBB>BBBB@@A@:>;?=><?BBBCBBC?CBBBBB?BB?AA>8;;ABD6=;;5;==>>/>@;?888A@@??<><>@@@<@<@AC@@=?BBBBBB@B@BBB=BBB@DBBABBCAAAAA?>??=AA??@ABB>>;>?AAB<>><>>:9@@///
@ATNG8:03682:01042
GATGGTAGATATATGCACGCTCTACCAGAAGATCAGGAACTCTAGAAGAATTCAGATTTTTAACACGAGAGTAAACGTAAAAGAAGGTTTTACAAGACTCACGTTAACAATATTGCAGCAGTACGCACACAATCGAAGCGCAGTAAGGATGGCTAGTGTAACTAGCAAGAATACCACGAAAGCAAGAAAAAGAAGTACGCTATTAACTATTAACGTACCTGTCTCTTCCGAAACGAATGAGTACACACTCTCATATGACACTACCATCGAATCCTCTTAGTCT
+
777<8A>@@BAAAA?=AA@;:5:4435<<<<BB<AA9>6=?>797?;??5717??<<>>>/><>?DDDFAA:::.9=;;;;.;C>C?BBB;BGFFAAABCDCCC@C@BB?BBB@AAABCBCCCCCCCFC@@>@DCC?A@AA@C882;<@;;9;BBCBCCB?ABCB??<?A?A??5::B>?9888;?????/<=5:///;;>>A3838=>A9>:>@DBB?BA@@=@@;?=?DF>CCC>ABBBBBBBBBB@@AAA@@@BAAABBAA>ACCCC@:95:BA;=AA:9
@ATNG8:03684:01049
GATGGTAGATATATGCACGCTCTACCAGAAGATCAGGAACTCTAGAAGAATTCAGATTTAACATGAGAGTAAACGTAAAAAGAAGGTTTACAAGACTCACGTTAACAATATTGCAGCAGTACGCACACAATCGAAGCGCAGTAAGGATGGCTAGTGTAACTAGCAAGAATACCACGAAAGCAAGAAAAAGAAGTACGACTATTAACTATTAACGTACCTGTCTCTTCCGAAACGAATGAGCTAACACACTCTCATATGACACTACCATCGAATCCTCTTAGTCT
+
?:<=:B=BDCCCCBBDCDCBBCEBC?CCB?BBB::;@D?BBBAAAD?CC?C@?>989C6=:>@@@@?AACCC7>;55555(5=6=-88-6:>7=>;;;BBBA;A;AA9>>><@>>@>=>>?@CBA888><@A@>8><A>@A:86;=D>>:>;:;A@@@<AAAA@@9>>;?@A9>>@@@3::<7===<=+8818>>?;;;EDD<@<@677;?:?=:;;;@@>>>AB<@<?>>4===8=>;///87///399,----26222;...-22-...(..279:67;799
@ATNG8:03697:01086
GATGGTAGTATAGAGCTCTACATAGTACTCATTCGTTTCGGAAGAGACAGGTACGTTAATAGTTAATAGCGCACTTCTTTTTCTTGCTTTCGTGGTATTCTTGCTAGTTACACTAGCCATCCTTACTGCGCTTCGATTGTGTGCGTACTGCTGCAATATTGTTAACGTGAGTCTTGTAAAACCTTCTTTTTACGTTTACTCTCGTGTTAAAAATCTGAATTCTTCTAGAGTTCCTGATCTTCTGGCGCGTATGTATGTCGCCTACCATCGAATCCTCTTAGTCT
+
44995;<BBCC:9;CBA@@@;<=ACCCBBB??8?9993:A<@>BBAABCC?BAAAB?C?@@@A?A;>>?AA@@>>:>>DDC/AB=A55517=<B<AAA<??<><>C==:=@BBAA?>:>>>;A;@@@A>>>A;A>>>8<<A=====ACAAA999C;>>>9=>9>;@@>==???A;@9897.77<8>9;;;+;<;;;+//8667<=;;7;AAA/A===A=C<<;7:?==>>><A<>?>>>><@@A<AAA?<<<=<>?@>>>A=A>>:>@AAA=AC=??><@C<<<
@ATNG8:03698:01067
GATGGTAGGTGCACATGAGTGTATCCAGAAGATCAGGAACTCTAGAAGAATTCAGATTTTTAACACGAGAGTAAACGTAAAAAGAAGGTTTTACAAGACTCACGTTAACAATATTGCAGCAGTACGCACACAATCGAAGCGCAGTAAGGATGGCTAGTGTAACTAGCAAGAATACCACGAAAGCAAGAAAAAGAAGTACGCTATTAACTATTAACGTACCTGTCTCTTCCGAAACGAATGAGTACGTGTGCGACGTGTCTCCTCATCGAATCCTCTTAGTCT
+
9779699>=;556665<9;?@@@AB>AAB?BBBBCE?B@ABBBBCC?BC@CACCA@@@@@,A=AAABBA@@@BB<@C>@@@@0?@==5999&4;;8=B>C;@@@B>@>AG>AAB<????@BBBAACCBBBBCACAAA@BA@@?@8810;@00-0@>>@?BB@BBAAAA?AA=ABA=AA>>>7;;:4:::::*9:7:888=<<>@;?8==;:7::>?B;;8;@AABBB?D@CDE>CCB@@@?BBAAB??>ABAABB>=>BBD;>>AAA>>:>D;787:<<=;:
@ATNG8:03719:01086
GATGGTAGCACGACACGACGATGTGTACTCATTCGTTTCGGAAGAGACAGGTACGTTAATAGTTAATAGCGTACTTCTTTTTCTTGCTTTCGTTGGTATTCTTGCTAGTTACACTAGCCATCCTTACTGCGCTTCGATTGTGTGCGTACTGCTGCAATATTGTTAACGTGAGTCTTGTAAAACCTTCTTTTTACGTTTACTCTCGTGTTAAAAATCTGAATTCTTCTAGAGTTCCTGATCTTCTGGTATGACTAGTGTACTACTACCATCGAATCCTCTTAGTCT
+
:4;=9>CBBBBC?C<A@AA?;?CDBBBBBBBCAECBB:@A<@<@CABABC@DBBBB?B?CCBB?A?ACCCBB@:9322222$28396//)/00(09>9:87717?ABAC;@@AAAAAA;AAA9>:=>>@===A;>>=>9>>A=>>>>AAAAAAAAB7::==AD;>:>AAAAAA@@<@====3=:>::9999+:>888.666///=;:=8=>=>/=@@@@<@<??:==>????<><>@==>B7;;A=AAAAAA??=>>>A>CAAA>>9>>>AA;AA;?<=:=?;;;
@ATNG8:03673:01118
GATGGTAGCATCATGCATATCTCACCAGAAGATCAGGAACTCTAGAAGAATTCAGATTTTTAACACGAGAGTAAACGTAAAAAGAAGGTTTTACAAGACTCACGTTAACAATATTGCAGCAGTACGCACACAATCGAAGCGCAGTAAGGATGGCTAGTGTAACTAGCAAGAATACCACGAAAGCTAGAAAAAGAAGTACGCTATTAACTATTAACGTACCTGTCTCTTCCGAAACGAATGAGTACTGCGTCTCACTCTCGCCTACCATCGAATCCTCTTAGTCT
+
4<==?CCCCCBCDBBBBBBBBAAAC@CDD?BBA:::9@9?@=9:8:=@C?A?AA::6;;;*A9>?>AA???@@A:@@BAAAA0@A=A5;;;*;<@<996;>>>AD@C@BB?AAA?BBBABCDCCBBCCBBCC@CCAB?BCCBBBAA<A@C??=@BBBBCBB=BBDD@?=@C?BBB>A@988)8::;6===<+//+/<<==AGAB?A@BBBC?A?ACC@@>@CBBBBB?C?>>>8?@A>BBBBCBBB>>>@@@CCCCCCCCC?CCC@CCBBC?CC@CAB?BCCAA
@ATNG8:03675:01134
GATGGTAGGAGACACGTCGCACACGTACTCATTCGTTTCGGAAGAGACAGGTACGTTAATAGTTAATAGCGTACTTCTTTTTCTTGCTTTTCGTGGTATTCTTGCTAGTTACACTAGCCATCCTTACTGCGCTTCGATTGTGTGCGTACTGCTGCAATATTGTTAACGTGAGTCTTGTAAAACCTTCTTTTTACGTTTACTCTCGTGTTAAAAATCTGAATTCTTCTAGAGTTCCTGATCTTCTGGTGTCTGATCTGTATCACTACCATCGAATCCTCTTAGTCT
+
;5==:?BD@CCBBB@CBCABBCGGEICDCCBA>A;;;7;B?C=;;:;;<<8<<ABB?C?CBBB@D@CBAAAAAA?<>BBAA.><:<::::-:A??;?BB=>><>=?AAB9==AAAA@@<@@@;?<:::@===@;??>>9=;A>@@@??@@>>>@@A:=>==AA;?=CA>>>??AA;A@@@>3@=A799999*9>><>3=978>>>;<=/6666+8>AAA<A=A@<@==>@>@;?;??9955069<69>>@@@AA@>?@>A@===AA;A=AAA;AA;>>>:==>>>
@ATNG8:03677:01131
GATGGTAGAGTATCATGTGTATCTCCAGAAGATCAGGAACTCTAGAAGAATTCAGATTTTTAACACGAGAGTAAACGTAAAAAGAAGGTTTTACAAGACTCACGTTAACAATATTGCAGCAGTACGCACACAATCGAAGCGCAGTAAGGATGGCTAGTGTAACTAGCAAGAATACCACGAAAGCAAGAAAAAGAAGTACGCTATTAACTATTAACGTACCTGTCTCTTCCGAAACGAATGAGTACTACTCTCAGAGACACACTACCATCGAATCCTCTTAGTCT
+
@<=><@?CCC==BCDA@ACBCCCCB?BAA>@ABB<:8:?BBECCCD@CC@C@BBCBEEFD2B@CCCBC@AABCK>CB;;;;;*;?=A?BBB:BDB?AAABCCCBB=B?CA<@@A>BBBBAAACCDDDDBBBB?BDCC?@@@BBB>=:@?BAA>ABCAAACF>BBAAAB@BA<A>=299<99.:::4::::;+6<38///::===5:7;?AA6;7;>BBB?BBBAABA<@<@@@8>@=;?ABBBBBBBBBBBBCC888CB@<<===:>B@?@7;;8;:;:>BB@@
@ATNG8:03680:01126
GATGGTAGCATCATGCATATCTCACCAGAAGATCAGGAACTCTAGAAGAATTCAGATTTTTAACACGAGAGTAAACGTAAAAAGAAGGTTTTACAAGACTCACGTTAACAATATTGCAGCAGTACGCACACAATCGAAGCGCAGTAAGGATGGCTAGTGTAACTAGCAAGAATACCACGAAAGCAAGAAAAAGAAGTACGCTATTAACTATTAACGTACCTGTCTCTTCCGAAACGAATGAGTACCTCTCAGACGCTCGTCCTACCATCGAATCCTCTTAGTCT
+
><==?CBBCCCCCCCCCBBBCBBCA?BCE?BBBAAA>A?BBBCCBB>AB>B?::985222$238>>@ACBB>>>9=@CDDEE5BB@B=AAA7BAB@DCCGMDCBB@B?BC@BBB?BBBCCCCAAADCCCCCC?A@BC@C???@@AB?B?BAB@ABBCAAAB@CBABBB?BA;@@@<@@@AA8;;;5;>>??/?B=@888???=>:><>>@@<@<AADCC@CB;::AA?B?BAD>CAA>ACBBBBB?BBBA>>BA>>=AAAA8>>A=B=>>@9<<<>>><@A;;;
@ATNG8:03683:01090
GATGGTAGCGCGACGAGCGTAGACCCAGAAGATCAGGAACTCTAGAAGAATTCAGATTTTTAACACGAGAGTAAACGTAAAAAGAAGGTTTTACAAGACTCACGTTAACAATATTGCAGCAGTACGCACACAATCGAAGCGCAGTAAGGATGGCTAGTGTAACTAGCAAGAATACCACGAAGCAAGAAAAAGAAGTACGCTATTAACTATTAACGTACCTGTCTCTTCCGAAACGAATGAGTACTGCGTCTCACTCTCGCCTACCATCGAATCCTCTTAGTCT
+
0/77279//5<;9955554944444(4445;;A?@=6=;<?=334C8BB>C>@><8:999(:<=:8>@@<=768)86;:995$5:;;5;;;'66=8=@=@?::4923433-4;;8===:=ACCDCBBCCBBA@BBBC?BA@@A@>?;@?B<<977:///;;58:8888633,7;7,.//.(.66233333'560222288:9>5;39:::2817:@<>;>@@@??@?@:;;@6=00)0/>;<>><<<?@@AA??8877;;6:::9=<<<?7::588849:;<;
@ATNG8:03686:01115
GATGGTAGCAGACGTGACAGAGCGCCAGAAGATCAGGAACTCTAGAAGAATTCAGATTTTTAACACGAGAGTAAACGTAAAAAGAAGGTTTTACAAGACTCACGTTAACAATATTGCAGCAGTACGCACACAATCGAAGCGCAGTAAGGATGGCTAGTGTAACTAGCAAGAATACCACGAAAAGCAAGAAAAAAGAAGTACGCTATTAACTATTAACGTACCTGTCTCTTCCGAAACGAATGAGTACGATGAGATCTCGTGTGCTACCATCGAATCCTCTTAGTCT
+
49995@=CCDGBBB<<<=C>CDDCC@CDC@DCC??@?A>ABBAABC?BB?C@?@@BBBBB3@=A@@?AACCBBB:>=;;;;;*:A>B=CCC<CAB?;:9?CBBBC@F@BB?BBA>AA@ABCCCDDDDBBBBB?BCBB<>??>?@==;@@CBB?BBBBBCBA?BCCCAA>AA=AA@;?<8888)88818::::;'7;9;///;;@>@:=:;=DF<?<@ABBB?CCBBBBB?A?BA@:@@@=ABBBBBBBB@>>??@@:;:A@@??>@A=CAAAA<;;7:::8=A???
@ATNG8:03686:01119
GATGGTAGTGCGTGAGAGAGAGACCCAGAAGATCAGGAACTCTAGAAGAATTCAGATTTTTAACACGAGAGTAAACGTAAAAAGAAGGTTTTACAAGACTCACGTTAACAATATTGCAGCAGTACGCACACAATCGAAGCGCAGTAAGGATGGCTAGTGTAACTAGCAAGAATACCACGAAAGCAAGAAAAAAGAAGTACGCTATTAACTATTAACGTACCTGTCTCTTCCGAAACGAATGAGTACGTGTGACGTACGTGAGCTACCATCGAATCCTCTTAGTCT
+
7:77877=>>>;><?<==@@;@;;;)4445;C@@@?>A9:?8444>8=>>B?A@?:::::'98996<<7;7966/65=9999(99494=<<0@<<:;966?>BBC?B>@?@BBB>BA??@ABBDFCCA@ACB?BECC?AABBBBAC;@<@;;5;B@???BC?BBBBBB@CC?AA@589A?>5;994667788%8<99858@AAAA=B:==>D<B<>>BBB>AB@@@CB@C@BBB>BDD@BBBCBBBAAAA=AAABBCBBB:9:FDF>ABCBB=A=:8895;;>;;
@ATNG8:03694:01093
GATGGTAGATACTCGCTGATACACCCAGAAGATCAGGAACTCTAGAAGAATTCAGATTTTTAACACGAGAGTAAACGTAAAAAGAAGGTTTTACAAGACTCACGTTAACAATATTGCAGCAGTACGCACACAATCGAAGCGCAGTAAGGATGGCTAGTGTAACTAGCAAGAATACCACGAAAGCAAGAAAAAGAAGTACGCTATTAACTATTAACGTACCTGTCTCTTCCGAAACGAATGAGTACTGTATCTATGTGTGCGCTACCATCGAATCCTCTTAGTCT
+
/77<<@ACECABB=;;;BB@BBCCD>GBB?CCD???>@=@@A>>>C?AA>A?9:987DDE/B7;;??@@A:;;E;<<;;9::*;C>C7;;;7;DD@AB@@CB??@>A>AC?BBC@CBAABCCCCCCBBCCBB@CCBD=??BBBA@@;A=A:;8;CBBCCCC?AAACBB???<?AB?BB<<;19793;==>?/?B<@=>;;;@BA=A;?@AD<A;??BBB?BCCBBBB?B=A@@<ABB?BBBBBBBBBBBBBBB>>>B>==@@ABD=AAA@@;>><888;@B:99
@ATNG8:03697:01133
GATGGTAGTATATCGCGTCGCTATCCAGAAGATCAGGAACTCTAGAAGAATTCAGATTTTTAACATCGAGAGTAAACGTAAAAAGAGGTTTTACAAGACTCACGTTAACAATATTGCAGCAGTACGCACACAATCGAAGCGCAGTAAGGATGGCTAGTGTAACTAGCAAGAACACCACGAAAGCAAGAAAAAGAAGTACGCTATTAACTATTAACGTACCTGTCTCTTCCGAAACGAATGAGTACATAGATATACGTATAGCTACCATCGAATCCTCTTAGTCT
+
4;995@>DBCDDCBBCCCCCCBCCC?A@B@FCCBBC@C?BCCAA@D@CC@B??<:00000)09=0//:6688:::69?/////$///5;;;/88;6433;;=9<=8=;>>;?;;8<BAACCCBBBBBDDDBA=AAAC>ABBBBBBB>B?CCB>AAAAACCC>BBBBB@=@A;>?????@@B:@>>:>>>>=/=>:?777@@@AA=A<BAAA<A=??BA@=@BBBABA?A?AAB>BBB?BBBAABCBAACAACA<=>AA????@@A=???@D>>=8;;;8=???A
@ATNG8:03705:01114
GATGGTAGCAGACGTGACAGAGCGCCAGAAGATCAGGAACTCTAGAAGAATTCAGATTTTTAACACGAGAGTAAACGTAAAAAGAAGGTTTTACAAGACTCACGTTAACAATATTGCAGCAGTACGCACACAATCGAAGCGCAGTAAGGATGGCTAGTGTAACTAGCAAGAATACCACGAAAGCAAGAAAAAGAAGTACGCTATTAACTATTAACGTACCTGTCTCTTCCGAAACGAATGAGTACCTCTCAGACGCTCGTCCTACCATCGAATCCTCTTAGTCT
+
9::9<>99@<BB@B666>CBCCCBB@BAA@@@@BBB?A?@@@>>?B@BB?D@AAABBCFC3A<AA@@@A??>>>4>>;;;;;*;A>C=AAA8ACC?CA@@DBBCE@B?BB>AA?4:9??@BBBBBCCBBCBB?BCBC?B998A@AC?A=A::6:AABBBCB?BBBAAA@DG>?::79=>AA1;8808::::*5:(////69>AD=B<A::;=B=>>BCC@BCBBBBC>@:>@=5:00+0>=>BBC@BB@@B?????AAA@?;@AA<?=>>A=@@;======;;:
@ATNG8:03710:01111
GATGGTAGCGCACACATAGATACAGTACTCATTCGTTTCGTAAGAGACAGGTACGTTAATAGTTAATAGCGTACTTCTTTTTCTTGCTTTCGTGGTATTCTTGCTAGTTCACTAGCCATCCTTACTGCGCTTCGATTGTGTGCGTACTGCTGCAATATTGTTAACGTGAGTCTTGTAAAACCTTCTTTTTACGTTTACTCTCGTGTTAAAAATCTGAATTCTTCTAGAGTTCCTGATCTTCTGGAGATACACATGATACTCTACCATCGAATCCTCTTAGTCT
+
44;>8=CAAABCGFCCBCCCCBBBBCBBDDBB?BCCC=BBAB8@=ABABB9??;<<7;7;=:?6A@CBBBB;;;=277888'33-49==5:;<=?BCC?BB9;;@ADDBCBBBDCC@BBB?C@CHAAACCB?BB@@=ACCCDBBBEEDCCCCBB?BCC@CB@B>AABBAAB@A?@BDDD7@=A=;<<<<*;AAAB<BBCBBCB@@@4;;;;*;??;:6:=@A=ABB;;;B=A=;:9AA@89:B@DCFCDDCCBBBCAAABBBBB?AA@@@<@A>>?>>ABBBB
@ATNG8:03711:01137
GATGGTAGTATAGAGCTCTACATAGTACTCATTCGTTTCGGAAGAGACAGGTACGTTAATAGTTAATAGCGTACTTCTTTTTCTTGCTTTCGTGGTATTCTTGCTAGTTACACTAGCCATCCTTACTGCGCTTCGATTGTGTGCGTACTGCTGCAATATTGTTAACGTGAGTCTTGTAAAACCTTCTTTTTACGTTTACTCTCGTGTTAAAAATCTGAATTCTTCTAGAGTTCCTGATCTTCTGGATACACTCATGTGCACCTACCATCGAATCCTCTTAGTCT
+
//7749<>ABBBCCBBBB>B=A@?@>:9:797-8??A<=?8=8<BBBBA@?B998A=?;????=>-/.366A>>>;>8:::*>>;>>8807//.39996AA9=>@A>><>?>BB>;;8;@B<A<??===;::<A@@@;A@BA=>>@BB888>===;;;;;??;?<?@BBBC>>>7<8888)8:=::;;;;*7:<<<1;///5398//-/=<=)<9>550545606=<=>>>=A=??>;;;7;;B<@@B>>>AA@@@@@@@@<9772333374;;49995;=333
@ATNG8:03715:01130
GATGGTAGCGAGCGAGTGTGTATACCAGAAGATCAGGAACTCTAGAAGAATTCAGATTTTTAACACGAGAGTAAACGTAAAAAGAAGGTTTTTACAAGGACTCACGTTTAACAATATTGCAGCAGTACGCCACACAATCGAAAGCGCAGTAAGGATGGCTAGTGTAACTAGCAAGAATACCACGAAAGCAAGAAAAAAGAAGTACGCTATTAACTATTAACGTACCTGTCTCTTCCGAAACGAATGAGTACCTCTCAGACGCTCGTCCTACATCGAATCCTCTTAGTCT
+
/://)///7056=<<<<<<B@;;;=:>>>9;;88861638////661686=6:8;;>>==+>266;;;9;544909999999(9<7<.////$/79)/)-55-/////(3533-37717;88:::777//)-8---(/////(4:::45436<7555.4:445555055;<;;733.3994=9;>@5773,333333#.505.....;::39522261616296<7<<::?44.40/0?8>::00/9989>8<<>>>AAA>97587706=;<;=<@:>>:85749;667
@ATNG8:03671:01186
GATGGTAGCTCTGCTCTGACTCTCGTACTCATTCGTTTCGGAAGAGACAGGTACGTTAATAGTTAATAGCGTACTTCTTTTTCTTGCTTTCGTGGTATTCTTGCTAGTTACACTAGCCATCCTTACTGCGCTTCGATTGTGTGCGTACTGCTGCAATATTGTTAACGTGAGTCTTGTAAAACCTTCTTTTTACGTTTACTCTCGTGTTAAAAATCTGAATTCTTCTAGAGTTCCTGATCTTCTGGGCAGACTCTCACACGCCTACCATCGAATCCTCTTAGTCT
+
:;9526@@CHDCCCCFCAAABBBCCBBABA@?<?AAA<BB?B@CDCCCCC>ABCCC@C@CCAA?BACBBBGCCBB@BDCCC3BB?BCDE>CBCC?BBB?CC:;;BBBCAECCCDDCB@BCC@C?CDCCBBBC@CCBB@BBBBB@@@AA@AACCBB@C??=@B?B@BBBECCCBB<@@@A@.;5;=AC@C@,ABBCC>CBBBDDBA@@>AA@A0@;;;B@BACE?BBBBBBB?B?BBCCCB@BBCF?FBBBB@A@CCCCBCB@BCE>AACCC@BB?BBB?BCB;:
@ATNG8:03675:01158
GATGGTAGTATATCGCGTCGCTATCCAGAAGATCAGGAACTCTAGAAGAATTCAGATTTTTAACATCGAGAGTAAACGTAAAAAAGAGGTTTTACAAGACTCACGTTAACAATATTGCAGCAGTACGCACACAATCGAAGCGCAGTAAGGATGGCTAGTGTAACTAGCAAGAATACCACGAAAGCAAGAAAAAAGAAGTACGCTATTAACTATTAACGTACCTGTCTCTTCCGAAACGAATGAGTACTGTATCTATGTGTGCGCTACCATCGAATCCTCTTAGTCT
+
/:7749:=>@BCB@BB======?>>959616<;6967;5;@@555;7<=;=;00///999'60/339333339==5=<766666$///3899/9:=7:@@BBBA@?<?<AD=A??9@>??CCBBBCCDBBBAA=BBCC<@?BBBBBB>B?C8879CCCBBBC@BBBBBB?CC@>>;7::=>=7>==7::::::'6<7:///==B??;?<>>??=?<?>B@@>@CACBBB?C?CCC<BBA?BBBBBBCBBBBBB@@@=>>;;;@???D=AAAAA<@@<67699=000
@ATNG8:03689:01185
GATGGTAGGAGACACGTCGCACACGTACTCATTCGTTTCGGAAGAGACAGGTACGTTAATAGTTAATAGCGTACTTCTTTTTCTTGCTTTCGTGGTATTCTTGCTAGTTACACTAGCCATCCTTACTGCGCTTCGATTGTGTGCGTACTGCTGCAATATTGTTAACGTGAGTCTTGTAAAACCTTCTTTTTACGTTTACTCTCGTGTTAAAAATCTGAATTCTTCTAGAGTTCCTGATCTTCTGGGTCTACGCTCGTCGCGCTACCATCGAATCCTCTTAGTCT
+
A:==:CBB@BCDCCBBCBBBBBBBCCCC@@CB?B;<;6:B:@;??>B<BB?CBBBB>A>ABBB@C>BABBBBBBA<=ACDD/?;4:888*2=>A599B?@@<A>>>A?9>?>>>==A<A?@;?;===>AAAA<AAAA:?:::@?>>>@A@A????;;;;:;;5;:===ACBB??<>>>AA5>5:4:::::*:=66607<<///<99><ACCA/A>??B:=:==:<???:;:<@=<==>==:>AAC:AA>>>>>AAAA>?>AAA@@;@@AAA<>>:?88389666
@ATNG8:03691:01174
GATGGTAGGCGTGTGAGAGTCTGCCCAGAAGATCAGGAACTCTAGAAGAATTCAGATTTTTAACACGAGAGTAAACGTAAAAAGAAGGTTTTACAAGACTCACGTTAACAATATTGCAGCAGTACGCACACAATCGAAGCGCAGTAAAGGATGGCTAGTGTAACTAGCAAGAATACCACGAAAGCAAGAAAAAGAAGTACGACTATTAACTATTAACGTACCTGTCTCTTCCGAAACGAATGAGTAACGTGTGCGACGTGTCTCCTACCATCGAATCCTCTTAGTCT
+
499;=@;C@@@ABAC@BDC:;;;;:06ED@BBBBAA?A>AABB?@??@@<?;=@>===??.??BBBBBBBBBCE=A=98888(8<7:7===198=:@826998<=;>=@@<AAA:>>>>>>A@@@@@?>>=A9>>>@<;;=<=>766)74:;?;@A>>>BBB<A@???>9@C;>==9=><@<19794:>><=/7818;;;===BAA=C=A<<<;A;>5568:<>A@@@B<?;>>D:@AA:;77://)/::999:>=:::@@?>><====>;;;A:;;5;;;:==;;;
@ATNG8:03718:01151
GATGGTAGTGTCATATGAGAGTGTGTACTCATTCGTTTCGGAAGAGACAGGTACGTTAATAGTTAATAGCGTACTTCTTTTTCTTGCTTTCGTGGTATTCTTGCTAGTTACACTAGCCATCCTTACTGCGCTTCGATTGTGTGCGTACTGCTGCAATATTGTTAACGTGAGTCTTGTAAAACCTTCTTTTTACGTTTACTCTCGTGTTAAAAATCTGAATTCTTCTAGAGTTCCTGATCTTCTGGATAGCGACGCGATATACTATCGAATCCTCTTAGTCT
+
AABA<CCCD@AACB=@@@DDBBBCBBBAAA?@=AA@A<AC>B@BCCGDBB?CCCBA>AACCBA?B@DDBBBBBCD>@@BCB3BG=??BE>BBCB=@AA=AF@BBBDCC>AAFCCCDD@CBB?C@CCCC@AAC@CCEE9::CBBBBBCBBBBBCAA>BCB?BC@B?ABDCCCCCD?B@@A@3@<@6;;DDD2BABAB;@@CBCCCBBB@CGCC3@@@AA>B>BC@BBDCC;:;;@CBBCCB?CBC@CBBCCCCAAA:;;DECCBCDDCC@BA=???9?A@@@
@ATNG8:03670:01192
GATGGTAGCAGACGTGACAGAGCGCCAGAAGATCAGGATCTCTAGAAGAATTCAGATTTTTAACACGAGAGTAAACGTAAAAAGAAGGTTTTACAAGACTCACGTTAACAATATTGCAGCAGTACGCACACAATCGAAGCGCAGTAAGGATGGCTATTGTAACTAGCAAGAATACCACGAAAGCAAGAAAAAGAAGTACGCTATTAACTATTAACGTACCTGTCTCTTCCGAAACGAATGAGTACGAAAGAGCACACGTGTCTACCATCGACGAATAGAAGTCT
+
55=@@FDBBBBCBCCBBAA@BBCBB?BCCAFCBB??<?CBBBBBBB?BA?A;99:@@@AA1>?CC@BBAB>888)8;<;;::$99398?@@2=A;7;B@CCCCCC?A>AC@BBC?EAAABA@AACJDFDCBB>AAAA8;:BBCCBB@B@C@@=@B@@;?CB;??B999>@@=????BBBBB2998188888(/6/5///77??A;B05688;C:>@C@?7;;@@@@C?B>?@DGEDE>B???BCCCCC:???A@@9:9@999A@@;@AAAA>>>>AC@?<@79:
@ATNG8:03673:01217
GATGGTAGAGTACAGTGTAGTAGACCAGAAGATCAGGAACTCTAGAAGAATTCAGATTTTTAACACGAGAGTAAACGTAAAAAGAAGGTTTTACAAGACTCACGTTAACAATATTGCAGCAGTACGCACACAATCGAAGCGCAGTAAGGATGGCTAGTGTAACTAGCAAGAATACCACGAAAGCAAGAAAAAGAAGTACGCTATTAACTATTAACGTACCTGTCTCTTCCGAAACGAATGAGTACACATCGTCGTGTCGTGCTACCATCGAATCCTCTTAGTCT
+
DCA@?BBCCDCCCCCCDCCCBBDDC@BBC@CBBAAA@B@BBBBBAB?BB>B>==>BCCCC3C?@?ACCC@@>>>7@>BDDDD3CC@C>AAA7B@B=@@@?@BB@A=A?@@<??B>ABBBBCCCDDDDDB@@C?DDBB>AA@???@@<@=@@@<@BBBBBBC@BBBBBB>BC>BAA;>>:::1;==8=>>>>/>@<A978AAB@@<@<@@BB<@<@ABAA@BCBABBB>A>ADD>BBB?BBBBACCAAAC?A@AABAAABBBBCCD?BABCC?BB?B@@=C>@;;
@ATNG8:03673:01220
GATGGTAGCGCATATCAGCGCAGCCCAGAAGATCAGGAACTCTAGAAGAATTCAGATTTTTAACACGAGAGTAAACGTAAAAAGAAGGTTTTACAAGACTCACGTTAACAATATTGCAGCAGTACGCACACAATCGAAGCGCAGTAAGGATGGCTAGTGTAACTAGCAAGAATACCACGAAAGCAAGAAAAAGAAGTACGCTATTAACTATTAACGTACCTGTCTCTTCCGAAACGAATGAGTACTGCGTCTCACTCTCGCCTACCATCGAATCCTCTTAGTCT
+
@DA>@CCCCDCCCCCCCCBBBJEEF?IDDACCBDBD>@=@DBBCCB?BB?B?@?@;;;;;*;>ABFCECCBCDD?BECCCCC5CB>B6;;;6;BA>@@@AABDBD?DACD?A@@?BBDCBBBBBBBBCCCA@=@C@@=@BA@@A??9@?B;;:;BBBCCCC@ABACBB?BB>@A@9=>=<<3=<=9999::.8D<A788AA?>?6:6;>=>1819=;;;@CBAAACB=A>;;;0;::3:@@AAAABBB?BABC@@@@@CBB?BEE>@@CBC@CCABBB?BB:::
@ATNG8:03674:01192
GATGGTAGAGTATCATGTGTATCTCCAGAAGATCAGGAACTCTAGAAGAATTCAGATTTTTAACACGAGAGTAAACGTAAAATGAAGGTTTTACAAGACTCACGTTAACAATATTGCAGCAGTACGCACACAATCGAAGCGCAGTAAGGATGGCTAGTGTAACTAGCAAGAATACCACGAAAGCAAGAAAAAAGAAGTACGCTATTAACTATTAACGTACCTGTCTTTTCCGAAACGAATGAGTACGATGATATCTCGTGTGCTACCATCGAATCACGAAAGTCT
+
=>B??CCCCBCCCCCBBBCCCBBBB?BBA?BBCC999:@CABACDE@BB@C@BCB;;;;;.;@EJECCCCD9996:;;ABC;BCF@C?CCC;CCD?CECCCCCCC?B@CC@CGD@CCCCCBBBCCBBBCCCC?ABBB=@@BBBBBB=A;@?@59:AABBBB@BBB?>??BA<?:9088<<<4<881888777%/825...59:@:;C9>8889><@?CCC?AACA@@>3>9::;0;@B>;::DBCCDCBBBBBBBBBABAA@AB@A?>==>A<>>BBAAA<@ABB
@ATNG8:03678:01232
GATGGTAGCTATACGTATATCTATGTACATTCGTTTCGGAAGAGACAGGTACGTTAATAGTTAATAGCGTACTTCTTTTTCTTGCTTTTCGTGGTATTCTTGCTAGTTACACTAGCCATCCTTACTGCGCTTCGATTGTGTGCGTACTGCTGCAATATTGTTAACGTGAGTCTTGTAAAACCTTCTTTTTACGTTTACTCTCGTGTTAAAAATCTGAATTCTTCTAGAGTTCCTGATCTTCTGGGATGTGTGCGCAGTGCCTACCATCGAATCCTCTTAGTCT
+
<;==8==>;;;666;=@?@CCBB@;?B>>?@BBED?CD@B?B@@@ACD@CCCCC@D@FEBB@C@EBBBCCAAA===<<<,=<9=9:::&7B?=495=8<A?BB@@AA<??BBCBBB=B>>;>=A>>>>>>B<@@>>:===??@;;:=><<::9=38576993::???B@@@?>8;9:9;-;:?:?>@@A/@ACBC8>==;:;?=>=8=>>>/>>?>B=A=AA:>>AAAAA<B<AA@@@@;=;;;4;///;88=>???@A=5::<67677<6;;9=AB=B>==B
@ATNG8:03678:01237
GATGGTAGTACATGATAGACGACACCAGAAGATCAGGAACTCTAGAAGAATTCAGATTTTTTAACACGAGAGTAAACGTAAAAAGAAGGTTTTACTAGACTCACGTTAACAATATTGCAGCAGTACGCACACAATCGAAGCGCAGTAAGGATGGCTAGTGTAACTAGCAAGAATACCACGAAAGCAAGAAAAAAGAAGTACGCTATTAACTATTAACGTACCTGTCTCTTCCGAAACGAATGAGTACGATGAGATCTCGTGTGCTACCATCGAATCCTCTTAGTCT
+
9:;=5;;955;;>>:;55555599;49;;69;;4443938::::99378/75779;:;;;;#57<<>=@@BBBCD=A?;:;;;*;@<@4999&598:;A@CBCBBC@C@BB=ACC@DCBBBDDCBBBBCCCCC=AADD<@???A=994;=CCC?BDBA@@00-0;;@AA?A?:@><8<<:88*6:84:;;<<<'9?<>588>>==>8=:=>?B<?<?ACCCAAAAA@CC@C?BBC?DCC?AAAABBBBBBBAAABB>><AA=::<@@<AAA>>:>@;:::9>B;;;
@ATNG8:03680:01228
GATGGTAGCGCGACGAGCGTAGACCCAGAAGATCAGGAACTCTAGAAGAATTCAGATTTTTAACACGAGAGTAAACGTAAAAAGAAGGTTTTACAAGACTCACGTTAACAATATTGCAGCAGTACGCACACAATCGAAGCGCAGTAAGGATGGCTAGTGTAACTAGCAAGAATACCACGAAAGCAAGAAAAAGAAGTACGCTATTAACTATTAACGTACCTGTCTCTTCCGAAACGAATGAGTACCTCTCAGACGCTCGTCCTACCATCGAATCCTCTTAGTCT
+
9:99899?@@;;;AAA>@@?@@;=>8=BAAC@@?:838:??@777A>BB?B=99983A?B+B>B@@BBBAA888-8:@@BCC2CB>B5;;<-:BC=;;:@ACC@@?@@CC?BBB?BBBCCCCCCBCCCBAAB?BB@@<@????@>>9@@BAA>AAAABBBB@BBBBBA?BB@BBA=@@:::/;;:4;?@@@/@A;>;;;???AF8;7;DBB:>:>?BBC@CBBBABA7999BB=AAA?BBBBBBB@AAA@@@AAAAAABAA9==B<@@?AD>@@<>==;==:;;
@ATNG8:03682:01238
GATGGTAGCTCTGCTCTGACTCTCGTACTCATTCGTTTCGGAAGAGACAGGTACGTTAATAGTTAATAGCGTACTTCTTTTTCTTGCTTTCGTGGTATTCTTGCTAGTTACACTAGCCATCCTTACTGCGCTTCGATTGTGTGCGTACCGCTGCAATATTGTTAACGTGAGTCTTGTAAAACCTCTTTTTACGTTTACTCTCGTGTTTAAAATCTGAATTCTTCTAGAGTTCCTGATCTTCTGGATATGAGTGACTCGTGCTACCATCGAATCCTCTTAGTCT
+
4<<=<A?<:555;6666=>BBCCCBCBBBA998:AAB=BB@C@CCDCCCCACDCCB@B>@@CC@D@CDCDBBCCB@BCEDD3@@?@ACE?<;;C@CCF@DF?@ABCAC@CCBBBBBB@C;;;;?CCBCCBBB?@@@@?CBAA@@@BAA?BAAAAD?AAA=AA?A?AACEBBBCC?@....*.*......(./>@=:<@BBCDDBBBD<?:>+===99.9;@A>BBDCBBB@C@AABCBC8::B>CBCDCDHAAABBBBBBBB@?;:::BB?BC?999>A@???
@ATNG8:03686:01192
GATGGTAGTAGTACACTAGTCATACCAGAAGATCAGGAACTCTAGAAGAATTCAGATTTTTAACATCGAGAGTAAACGTAAAAAGAGGTTTTACAAGACTCACGTTAACAATATTGCAGCAGTACGCACACAATCGAAGCGCAGTAAGGATGGCTAGTGTAACTAGCAAGAATACCACGAAAGCAAGAAAAAAGAAGACGCTATTAACTATTAACGTACCTGTCTCTTCCGAAACGAATGAGTACTATAGACTATCTGAGACTACCATCGAATCCTCTTAGTCT
+
<<==?CBBBBBBBCCCCCBCAB@;;7;AA=BBAAAB?B=@AA@@@B?AA?B?AB@@@HEE3D?B?????<<<899+9=6::::)///3888/8;=7=BCAAA>>@<@=AA<>>><?AA@CCCCCCDDBBABD?BBBB<>=BBBBBB=@<@>?<?BBBBBBB?BBBAAA?BB?>>?;;;=>=4:::4888888%/:5///>>AAA=B:=:;;8=8=>B@@>@EBBBBC@B?AAA<ABC>AAAADBBBABBAB>>>?BCCAAAECBB?BBBBB@BB>@A@39:A??
@ATNG8:03695:01207
GATGGTAGCTCGCTGATGATATCTCCAGAAGATCAGGAACTCTAGAAGATTCAGATTTTTAACACGAGAGTAAACGTAAAAAGAAGGTTTTACAAGACTCACGTTAACAATATTGCAGCAGTACGCACACAATCGAAGCGCAGTAAGGATGGCTAGTGTAACTAGCAAGAATACCACGAAAGCAAGAAAAAGAAGTACGCTATTAACTATTAACGTACCTGTCTCTTCCGAAACGAATGAGTACGTGTGACGTACGTGAGCTACCATCGAATCCTCTTAGTCT
+
A@;:.555:<<<><;;;<666;;=@9=::0444:::9=8;<:88882333466///889)95733<:885699/7595===*=@9B8BAA496929:@>??@@@4;49?8=AA=AAAACBCCDBAA@BBBA?;;;=9<=>?>@AD?@;A00+0>?=??BB?AAA>>??BA:??>:=>C=>9565.5<===/7:19567<<;=?5:4::9:8=8=<BAB@CCBBBDF?A@@A@8@00*0===@A@A???=AAA99:?>BDDCCCC;???9939@=888:>AA>=
@ATNG8:03697:01238
GATGGTAGCTCGCTGATGATATCTCCTGAAGATCAGGAACTCTAGAAGAATTCAGATTTTTAACACGAGAGTAAACGTAAAAAGAAGGTTTTACAAGACTACACGTTAACAATATTGCAGCAGTACGCACACAATCGAAGCGCAGTAAGGATGGCTAGTGTAACTAGCAAGAATACCACGAAAGCAAGAAAAAGAAGTACGCTATTAACTATTAACGTACCTGTCTCTTCCGAAACGATGAGTACTATAGACTATCTGAGACTACCATCGAATCCTCTTAGTCT
+
99:=9?>DG??;6666999A;;54404=?:>CC@@@5;5::>@A@@<?>9=2;<>:::::*;?BCBABEDCCCC;@@;;:::$9:499;>=0>A;6:><0//880708<==<@==@CCCBCAA@BBBBCCBBB?AC@A=@B@@@A>?9@=B@@;?>>@A?@?=AA@AA??BD?:9:>?;;;>5:00)/8888*8806255A=<=>5;4;:88089>>;=;>@@>>==?5:49??6978373=>?@ACCBBABBBBBCCCBBBBAB?AAABC79:?BBB?BBC@?
@ATNG8:03700:01233
GATGGTAGCATCATGCATATCTCACCAGAAGATCAGGAACTCTAGAAGAATTCAGATTTTTTAACACGAGAGTAAACGTAAAAAGAAGGTTTTACAAGACTCACGTTAACAATATTGCAGCAGTACGCACACAATCGAAGCGCAGTAAGGATGGCTAGTGTAACTAGCAAGAATACCACGAAAGCAAGAAAAAGAAGTACGCTATTAACTATTAACGTACCTGTCTCTTCCGAAACGAATGAGTACGATGAGAGAGCTCTCTCTACCATCGAATCCTCTTAGTCT
+
////3:9/55;@9;655>A>@?>00+///)/9;:>;4:48888<=B?BB?B>8;7722222#20668>:778552'2249=>=+==7<=BBA7AAB?A@@@BBB=<7:5:;7:>;8;;::<<@<@??>=;<4526<<>7<<<<?>BA2:6:@@=?;;9>=B?9>=::>>;:606//*/::9:2222279===*993553/..7/6/5192225:29;@@@>999?@AA<?;???9?981889<<89878>>;;9;9=9:8<<<>>><>A@@@=AB;888;=;A;;
@ATNG8:03701:01192
GATGGTAGAGTACAGTGTAGTAGACCAGAAGATCAGGAACTCTAGAAGAATTCAGATTTTTAACATCGAGAGTAAACGTAAAAAGAGGTTTTACAAGACTCACGTTAACAATATTGCAGCAGTACGCACACAATCGAAGCGCAGTAAGGATGGCTAGTGTATCTAGCAAGAATACCACGAAAGCAAGAAAAAGAAGTACGCTATTAACTATTAACGTACCTGTCTCTTCCGAAACGAATGAGTACATAGATATACGTATAGCTACCATCGAATCCTCTTAGTCT
+
4<4506;<ACBBCAA@;;=BCCBBB?@A@?BBBBBA>A>ABBBBBF@BA>A>:::AACCC3C?@@??A9852666.5533333$2220677+89:158>AAAA;;5::;;5;==;@@@@GCCBCCCDCCCC?=AAAB>BBBB@??@<@?CAA>BB@AABCBCBBB@@A@BA<9993::<=;1=;:4:<<<=.==:>888?@@?@:>:=@@@=A<@@CBB?ABAAABB@B?BBD>CBB?BBBBCBBBCC?@@A@><>AAA@@@@>=:>?@@@=AA<788<AA>>>
@ATNG8:03704:01209
GATGGTAGGCGACATACATACGCGCCATAAGATCAGGAACTCTAGAAGAATTCAGATTTTTAACACGAGAGTAAACGTAAAAAGAAGGTTTTACAAGACTCACGTTAACAATATTGCAGCAGTACGCACACAATCGAAGCGCAGTAAGGATGGCTAGTGTAACTAGCAAGAATACCACGAAAGCAAGAAAAAGAAGTACGCTATTAACTATTAACGTACCTGTCTCTTCCGAAACGAATGAGTACGATGAGAGAGCTCTCTCTACCATCGAATCCTCTTAGTCT
+
;5<<7<<=9<;@<>>=>CBBBCCBC:;;C@CCAA;;5;5:@A@@AB?BA;?9??A@BBBB2B@JIDCCDEEEDC=B@AABBB0BC@C5;;;*:@@:?A;?BDBBB@C@BB@BBC?BACCCBBBCCCCCAABC@CBBB<?999???@=B?A@@=@CAAABBB@BBBAAA@CC?AA@9==<<<5:9818CCAB/==9=888?@A>?;>=B@==9<:==@@@?BBBBBBB=@=???9?@@<9:9BCBBBBABBBBCB@@B>>>>=<<=6<:::@:??<@@@=@?@AA
@ATNG8:03711:01232
GATGGTAGCTCTGCTCTGACTCTCGTACTCATTCGTTTCGGAAGAGACAGGTACGTTAATAGTTAATAGCGTACTTCTTTTTCTTGCTTTCGTGGTATTCTTGCTAGTTACACTAGCCATCCTTACTGCGCTTCGATTGTGTGCGTACTGCTGCAATATTGTTAACGTGAGTCTTGTAAAACCTTCTTTTTACGTTTACTCTCGTGTTAAAAATCTGAATTCTTCTAGAGTTCCTGATCTTCTGGTGTCGTCTATCATGTACTACCATCGAATCCTCTTAGTCT
+
:<=?@DCCBC>DCCCCDDDCBBBBBCDDFB??=?AAA<BB>B@CDCCCCC@CCCBB@B?AAAB?CACDCCCBBBC@BBDDD1AB?ABCC?CCCCACCB?BB>@@BCCD@CCCCBCCC@CBC?C@CDCCCCBB?BBDC@DBBBBBBBBBBBBBCBB>BBB?BA?B@CCAABBDCD?A@ABA6;5;4;;:;:*:BBCF>CCCBCBA@@@5;;;;*;CBBB?B@CB?CBC@@@B@B@CBBBDF?BAB?ABBBCCA@@CCCBACCCDCC>BACCC?AA????>BCCCC
@ATNG8:03714:01209
GATGGTAGCGCATATCGCGCAGCCCAGAAGATCAGGAACTCGTAAGAAAGAATTCAGATTTTTAACACGAAGAGTAAACGTAAAAAGAAGGTTTTACAAGACTCACGTTAACAATATTGCAGCAGTACGCACACAATCGAAGCGCAGTAAGGATGGCTAGTGTAACTAGCAAGAATACCACGAAAGCAAGAAAAAAGAAGTACGCTATTAACTATTAACGTACCTGTCTCTTCCGAAACGATGAGTACGTGTGCGACGTGTCTCCTACCATCGAATCCTCTTAGTCT
+
<<<=:==B9696;;9<<955;@@A6=>>><<==:>6:669////(///(/9384:8855;88'5.533..).889990.266=<<*55269=<<0955.555;:<<;<7<7::6:;;:??889:999955==<@A>AA@B??<==<8978<890/)/:///:<=73333336?;9?@;4474::0555.222252#57375252888;5:88877/7597?@@=ABDC@?@7858@A9A99999B@A@A@;0///79558AADD;@@A<>>=;==AA;;;;5;><==
@ATNG8:03718:01205
GATGGTAGTATCGTGCACACTCTGTCCCAGAAGATCAGGAACTCTAGAAGAATTCAGATTTTTAACACGAGAGTAAACGTAAAAAGAAGGTTTTACAAGACTCACGTTAACAATATTGCAGCAGTACGCACACAATCGAAGCGCAGTAAGGATGGCTAGTGTAACTAGCAAGAATACCACGAGAGCAAGAAAAAGAGTACGCTATTAACTATTAACGTACCTGTCTCTTCCGAAACGAATGAGTACACACTCTCATATGACACTACCATCGAATCCTCTTAGTCT
+
55@@8950757.------97;444444(444.4C;;;A7:69AA997><<;4;<;<873<99):488>BBACA9;;188;@CCC3AB=A4;::09DD@CBBBABB;:8:?A?=BAB?BABBCBCCCDCBBACCC@BAA@>??@???883;>A@A>ACCBBBCDA@AABBB?B@;>>>,..---9;8:655555$55588??@9968=7;95549=@ACCC?BBBAA@B=?<?BB=BCB=@?BBBABBA888>>@>>>@A@?883:9-37733,3838;;6;;:77
@ATNG8:03718:01214
GATGGTAGTGTCATATGAGAGTGTGTACTCATTCGTTTCGGAAGAGACAGGTACGTTAATAGTTAATAGCGTACTTCTTTTTCTTGTCTTTCGTGGTATTCTTGCTAGTTACACTAGCCATCCTTACTGCGCTTCGATTGTGTGCGTACTGCTGCAATATTGTTAACGTGAGTCTTGTAAAACCTTCTTTTTACGTTTACTCTCGTGTTAAAAATCTGAATTCTTCTAGAGTTCCTGATCTTCTGGAGATATCATCAGCGAGCTACCATCGAATCCTCTTAGTCT
+
AA?=:CCABBAAACGBBCCCCCCCCCBAABAA=ABBA<AA>B?BCCCCBB?BCBBB?C?CCBB>B?BCCC@??@@890000)0>;000A@9;:??9?:?;?A8>>>@@BAHCCCCCCC?BBB@D@DCCCCCCC>CAAA@CBBCBBBBCCCCCBBBB?BBB?@A>A?BBCCCBBBC=?@@@@5>=C9:::::*;C@@A=BABBBBCBBBFFGGF3DCCCC=C@DD=CBCCE@@?@@BBBBBC?BBB?ABAEFECCBCCCCC999DDD?AAABB@CC@???=@BABB
@ATNG8:03671:01269
GATGGTAGTGTCATATGAGAGTGTGTACTCATTCGTTTCGGAAGAGACAGGTACGTTAATAGTTAATAGCGTACTTCTTTTTCTTGCTTTCGTGGTATTCTTGCTAGTTACACTAGCCATCCTTACTGCGCTTCGATTGTGTGCGTACTGCTGCAATATTGTTAACGTGAGTCTTGTAAAACCTTCTTTTTACGTTTACTCTCGTGTTAAAAATCTGAATTCTTCTAGAGTTCCTGATCTTCTGGTAGAGCGTGCATATATCTACCATCGAATCCTCTTAGTCT
+
99=9055<==@=>>><<<BBBBBBBC@==98909=A@6<A=B=@BBB=CC?DBB@@<?;>?AA>B?BBBCBBAAA6;:>>>,<?;>>?C=A<BC<B@B<AA?AABBBB@BEBCABBB?BBC@D@CFBCBCCCABBBE:;;BBCBBABBBAABAAA>BCE?BB@C@CCCCCCCBB?@;:;:.:5;5;@CCC5BCCBC;;;CCCCCBGG@BBBB0;;;CC@C@BB>BBBBBBC@B@ADDBBA=A@@=@DCCCCCBBBBCBBBB@@@A<@:::=:??<?BB?BC???
@ATNG8:03697:01264
GATTACTCGCTGATACACCCAGAAGATCAGGAACTCTAGAAGAATTCAGATTTTTAATCACGAGAGTAAACGTAAAAAGAAGGTTTTAACAAGACTCACGTTAACAATATTGCAGCAGTACGCACACAATCGAAGCGCAGTAAGGATGGCTAGTGTAACTAGCAAGAATACCACGAAAGCAAGAAAAGAAGTACGACTATTAACTATTAACGTACCTGTCTCTTCCGAAACGAATGAGTAACTATAGTCTATCTGAGACTACCATCGAATCCTCTTAGTCT
+
BAA<>>?;45>??CCCBBB>CCCACBBB@@=@:<;BDCBB@@@>?>AA@@@@@@,;*00009:=>>==968>7/000(0>57)///)/(/337/25877;><?<?D=@@D387@A>>>@@@@A@???A;@?@A;<==988//,/9=<?=@8889??@<@>>>AA===:=>?8:;:>A188<78888)8:4:===>>>AAA=A=>677<A<>:9:;8<=AAABB:>:>@B9@@@7;;>?99476557;;888>>>>>;99:5716?>>=:;;5;>=9====;
@ATNG8:03701:01278
GATGGTAGAGAGAGCTCTCTCATCGTACTCATTCGTTTCGGAAGAGACAGGTACGTTAATAGTTAATAGCGTACTTCTTTTTCTTGCTTTCGTGGTATTTCTTGCTTAGTTACACTAGCCATCCTTACTGCGCTTCGATTGTGTGCGTACTGCTGCAATATTGTTAACGTGAGTCTTGTAAAACCTTCTTTTTACGTTTACTCTCGTGTTAAAAATCTTGAATTCTTCTAGAGTTCCTGATCTTCTGGGCAGACTCTCACACGCCTACCATCGAATCCTCTTAGTCT
+
??9505<<AABBBBB<55=<<<BBCBBABAAB?BCDD=AA>BABAABB??5:4:994:=@AA@6A=?@@AB??8>2<>???.886;>;A9>ABC5:9>>888/552.525,258;>>895///066==>>>>=?=AA??<??A>>>??@??@A>==@;;;;;@@<@=@AAAAABAA=A>>>>2>;@:>>CDC/@A>@>7>>>>>@>>8:6:??>/A8:7;B>D><<9>BA<=>><@=AAAAAA<A>@@8@<<<>>>><AAAA<849996;565949;5;A?;>>>@>
@ATNG8:03703:01259
GATGGTAGCAGACGTGACAGAGCGCCAGAAGATCAGGAACTCTAGAAGAATTCAGATTTTTTAACACGAGAGTAAACGTAAAAAGAAGGTTTACAAGACTCACGTTAACAATATTGCAGCAGTACGCACACAATCGAAGCGCAGTAAGGATGGCTAGTGTAACTAGCAAGAATACCACGAAAGCAAGAAAAAGAAGTACGCTATTAACTATTAACGTACCTATCTCTTCCGAAACGAATGAGTACCTCTCAGACGCTCGTCCTACCATTGAATCCTCTTAGTCT
+
B=CC@CB@@@666666@EB@@<=00,--50--/97:6>9BBB@AA?;00,06==@@@??==%62699=9<;7552(5:;;;;;*;?;?5;:.5@@5595494:4:2:99817>?:ABBBCDCGCFBBBCDDC?CBBB?BBBBBBBC@C@BBB>AAB??@EC@ABA?@??BA8?9817<:::19<<:??DDD/@@<@888AA???<A=A====B<=>CBC?AAABB::8:=@@A=@@A?9::BBBB@BCB@@AA>>>AAAAA<ABE<==8==7:;5;==8=@;;;
@ATNG8:03704:01274
GATGGTAGGCGAGAGTGAGACGCAGTACTCATTCGTTTCGGAAGAGACAGGTACGTTAATAGTTAATAGCGTACTTCTTTTTCTTGCTTTCGTGGTATTCTTGCTAGTTACACTAGCCATCCTTACTGCGCTTCGATTTGTGCGTACTGCTGCAATATTGTTAACGTGAGTCTTGTAAAACCTTCTTTTTACGTTTACTCTCGTGTTAAAAATCTGAATTCTTCTAGAGTTCCTGATCTTCTGGTATACACACTCGCTCGCTACCATCGAATCCTCTTAGTCT
+
94995;BB?BBBBBCCBBBBCCBCBCCCBB@@;?@?@<AA?BABBBCCA?=?CBBA>A>BBBB>B>BBBBAA??A;?<AAA.==9>>>@9@BCC>BB?;><8<9=@??<?AAA><>A;A>>7;:;<;B>>>?:@A>>>688><<<>?>?@???@<@@@<@A;A;@;;;AAAAA9?>>@>6>=A;<===<.<A>>>7>>>>>>><<<;AAAA/A9<<A=D:<<<>>@>=<<8<;;:A?886:@A=@@@>>>@@@@>>>@>@@>AC;?>>>><>?;ADC;A:;;>
@ATNG8:03705:01272
GATGGTAGTAGTACACTAGTCATACCAGAAGATCAGGAACTCTAGAAGAATTCAGATTTTTAACATCGAGAGTAAACGTAAAAAGAAGGTTTTACAAGACTCACGTTAACAATATTGCAGCAGTACGCACACAATCGAAGCGCAGTAAGGATGGCTAGTGTAACTAGCAAGAATACCACGAGAGCAAGAAAAAGAAGTACGCTATTAACTATTAACGTACCTGTCTCTTCCGAAACGAATGAGTACATAGATATACGTATAGCTACCATCGAATCCTCTTAGTCT
+
AC@@0555:<<BB>>>====;>:59.599.5A;;9=2925==444::>858638/0/;;;);5:///;6673333(3733333$33,3,333&39:49:;=885771737<9==>;===?DCCCBDCCBBACC?BBBB>@@@??@@?:@?A??=?EDFAAAB?BBBBCB?B@:@@:*//6669:9>===<<=/8818A?BB@A@D@C?CC@@>?@DDDBA>AAAADDF<?<?BB=ABB?>@>BBD>>>AAA@?@@@A>>>AAAA@@<@A???<@D===><@@:;;
@ATNG8:03711:01275
GATGGTAGTATATCGCGTCGCTATCCAGAAGATCAGGAACTCTAGAAGAATTCAAGATTTTTAACATCGAGAGTAAACGTAAAAAAGAAGGTTTTACAAGACTCACGTTAACAATATTGCAGCAGTACGCACACAATCGAAGCGCAGTAAGGATGGCTAGTGTAACTAGCAAGAATACCACGAAAGCAAGAAAAAAGAAGTACGCTATTAACTATTAACGTACCTGTCTCTTCCGAAACGAATGAGTACGAGAGAGCACACGTGTCTACCATCGAATCCTCTTAGTCT
+
:4::.555;<;;;>=<///<////;69<=:>;;;>=8@8@BB666C:>;6:1//)//6:;;+:59333/////779/5-//////#//(/0777.799478883326628;>@=ABB=C===DCCCBABGEB:::?A@@A>A???BB??<@@C@?>@BBBCBCD?BBAAAB?AA>??>888756(2552666666%6:38555555>>995:9<<,5.57>>?<A??@?@A>A?BBA;AAA<??AAAAAA???A;;?BB?>A?>;;;==:>;;;A8;;=@>=7;;>>>
@ATNG8:03717:01251
GATGGTAGGCGTGTGAGAGTCTGCCCAGAAGATCAGGAACTCTAGAAGAATTCAGATTTTTAACACGAGAGTAAACGTAAAAAGAAGGTTTTACAAGACTCACGTTAACAATATTGCAGCAGTACGCACACAATCGAAGCGCAGTAAGGATGGCTAGTGTAACTAGCAAGAATACCACGAAAGCAAGAAAAAGAGTACGCTATTAACTATTAACGTACCTGTCTCTTCCGAAACGAATGAGTACGATGAGAGAGCTCTCTCTACCATCTAATCCTCTTAGTCT
+
<455:?@E@CBBCCBBBDFABBBBB7>CCAAA@B@@=@>AACC9;9<:939=@@???EED3C?CBB@@?AABAD>B;;:<<<*88161888,6=A;@:;;@@@@@=C9>><AAA:=;@==>??CC>>=>>>>=@@??:>:;:>>==9=8==@:>>AA@=>>=@@@@@A<AA=B==7;:AAA9?>><>@AAA/898???>?===;?;@?>=6;7;=;;<8=?AAEED:=:>>C;;;;<???B886;8869;;<A>>;>>>AABBB7;;;::4:=;==><@@>>>
@ATNG8:03718:01257
GATGGTAGCTCGCTGATGATATCTCCAGAAGATCAGGAACTCTAGAAGAATTCAGATTTTTAACACGAGAGTAAACGTAAAAAGAAGGTTTTACAAGACTCACGTTAACAATATTGCAGCAGTACGCACACAATCGAAGCGCAGTAAGGATGGCTAGTGTAACTAGCAAGAATACCACGAAAGCAAGAAAAAGAAGTACGCTTTTAACTATTAACGTACCTGTCTCTTCCGAAACGAATGAGTACATAGATATACGTATAGCTACCATCGAATCCCTTAGTCT
+
AAAB?CCDCBBBFEDBBBEDDCCCC?ABA?C???@@>@>AAB@CCA?AA>A>BBBBBBBB3B@CAAAACCAAAB:BB??@@@0@D=B<AAA9ACC@BB@BCDDBD?B?CD?A@@?BBBABBCCCCDDDCD@B=BDBB=AABBAABB=A=A??<?CBCBAAB?BB@@AB?CB>B=>9??<=<5=;;6;AAAA/=>9@///<=@BC6>;;;;D=C=A=>>D<A>;::<<6<:>@@:@??<?@@@@@@@@??AAA???@AAAA>>>AA;A>==>>=<<699>?665
@ATNG8:03721:00685
GATGGTAGCTCTGCTCTGACTCTCGTACTCATTCGTTTCGGAAGAGACAGGTAACGTTAATAGTTAATAGCGTACTTCTTTTTCTTGCTTTCGTGGTATTCTTGCTAGTTACACTAGCCATCCTTACTGCGCTTCGACTGTGTGCGTACTGCTGCAATATTGTTAACGTGAGTCTTGTAAAACCTTCTTTTTACGTTTACTCTCGTGTTAAAAATCTGAATTCTTCTAGAGTTCCTGATCTTCTGGCGCTCTGTCACGTCTGCTACCATCGAATCCTCTTAGTCT
+
99;;8@@@@@;ABCCCCBBAABB;::>=<?34-7:::1<=5;5;BAA>>>;00)/994:68::<.5.544::555<5::;;;);<7::C>4<;66155;7<<9<<<<=?9BBB999AB<@AA=@<BBDB@@@?=A@000???>??>@B@B@@4433-333288-3,379566>>>7;;;;;09<@29:@@@,A@ACE>CBBA@@@?>>4::::'9??@B?B?BC?@@?AA@@>A=@>@BA@=??A?CB@@;;;AACCC@@@AAAAA?BBABA=AB=????BBA??
@ATNG8:03727:00654
GATGTAGGAGACACGTCGCACACGTACTCATTCGTTTCGGAAGAGACAGGTACGTTAATAGTTAATAGCGTACTTCTTTTTCTTGCTTTTCGTGGTATTCTTGCTAGTTACACTAGCCATCCTTACTGCGCTTCGATTGTGTGCGTACTGCTGCAATATTGTTAACGTGAGTCTTGTAAAACCTTCTTTTTACGTTTACTCTCGTGTTAAAAATCTGAATTCTTCTAGAGTTCCTGATCTTCTGGGTCTACGCTCGTCGCGCTACCATCGAATCCTCTTAGTCT
+
BCBBGEF>BBBAAABBBBBBCFHHGAAACCB@CBCE>CC?B?AAAACBA?AAABA?B?AA@@=@;=>BBBB==@5@@>>>.7:6=7678&2>?A@CCD??>9<<=>>>:>@@>>>AA=A??=?<??>>>?@B=???@<@@???;;:@@@@A>=>A:;;;=??=?;>>A???@@B;>?ADD5>;=;:::::+6:777-3-----7==B<?@@@/?@@@A=B<>><>??ABAA<A:>>A=99-//9919=;???;=<@@==>>@@AA<@@@@@8>>:>995;;666
@ATNG8:03730:00670
GATGGTAGATATATGCACGCTCTACCAGAAGATCAGGAACTCTAAGAAGAATTCAGATTTTTAACACGAGAGTAAACGTAAAAAGAAGGTTTTACAAGACTCACGTTAACAATATTGCAGCAGTACGCACACAATCGAAGCGCAGTAAGGATGGCTAGTGTAACTAGCAAGAATACCACGAAAGCAAGAAAAAGAAGTACGCTATTAACTATTAACGTACCTGTCTCTTCCGAAACGAATGAGTACGAGAGAGCACACGTGTCTACCATCGAATCCTCTTAGTCT
+
499=8=<<<C>A@AC;???B955<;79?:59<>70/1647----(-73:8683//.66;;;)5159:9977597:377?CCCC1BA=@499949AA>AA@@4944509>@=9>==9>??>BAAADBCCC;;;B>AB@@=???000//)0:>0:49@7389:<88<=>==6//*/;;17866:-222/5:>??.?A7;=?===@A@;@;==<=:>9=<A;;5;;:8=A?:;788<1;;;6377@@@@B?;;A98:?===>??888A@9:6///)///5:=:66679
@ATNG8:03740:00641
GATGGTAGTATCTGCACACTCTGTCCAGAAGATCAGGAACTCTAGAAGAATTCAGATTTTTAACACGAGAGTAAACGTAAAAAGAAGGTTTTACAAGACTCACGTTAACAATATTGCAGCAGTACGCACACAATCGAAGCGCAGTAAGGATGGCTAGTGTAACTAGCAAGAATACCACTAAAGCAAGAAAAAGAAGTACGCTATTAACTATTAACGTACCTGTCTCTTCCGAAACGAATGAGTACTGTATCTATGTGTGCGCTACCATCGAATCCTCTTAGTCT
+
4:::=BCDBBBB<=6CBCDABACCC@CCC?BC@@@A<?;??C>><B>88078;<<77777$33>::=====255(59;;999$9;7<2555&5;;7><<<?BCCC?B@BB?BBB?BBBBDDDEBBCCCCCBB@BEBB=ABBBCCB@=B?B??=@CCCBBBC?CCCCCC?CD@AAA599;<>5===;?@@@@/@B=A888A@@>><><@@AA<><>?BBCACCBBBBB?B?CCA9AAA<ACCCABABBB@@BAA=>AA@?>===BB=A>ABB=;;7887;?C:9:
@ATNG8:03741:00652
GATGGTAGGTGCAGCATGAGTGTATCCAGAAGATCAGGAACTCTAGAAGAATTCAGATTTTTAACACGAGAGTAAACGTAAAAAGAAGGTTTTACAAGACTCACGTTAACAATATTGCAGCAGTACGCACACAATCGAAGCGCAGTAAGGATGGCTAGTGTAACTAGCAAGAATACCACGAAAGCAAGAAAAAGAAGTACGCTATTAACTATTAACGTACCTGTCTCTTCCGAAACGAATGAGTACTGCGTCTCACTCTCGCCTACCATCGAATCCTCTTAGTCT
+
44::7<<=8;;;666<>@DA@@AB::49>?:>??@@A=A?BBCBBBC@CC@C?CCCBCBBB1C@CGCCCDCC@@A;@?>??@@)>;7;2444&4<:6;;;:<BA::99@CC?CBC?BBAABCCDCCCCCCDCB@BB??=?BABBBBB9;8=00-0A@@@?BC?BBCBBB?CD?BBC?BBCCD7?8818>AAA/@@;;;;;AA>==:=:=?AC;>;>?CBCACDCBBBB?B?BBB>BCC?AADCBACCCBBCCB@@@BECFCC@BBB@BCAAA@BB?B@?;?C@@@
@ATNG8:03743:00645
GATGGTAGGTGCACATGAGTGTATCCAGAAGATCAGGAACTCTAGAAGAATTCAGATTTTAACACGAGAGTAAACGTAAAAGAAGGTTTACAAGACTCACGTTAACAATATTGCAGCAGTACGCACACAATCGAAGCGCAGTAAGGATGGCTAGTGTAACTAGCAAGAATACCACGAAAGCAAGAAAAAGAAGTACGCTATTAACTATTAACGTACCTGTCTCTTCCGAAACGAATGAGTACGATGAGAGAGCTCTCTCTACCATCGAATCCTCTTAGTCT
+
:;45.5<<5@@<@>>C=BBDDCBAA>?CC@BAAA<;8;?BCFDDCC@CC@C?AB@::::-;>CCBBBCBC;<;0;???@@7@@=@5;;07::6455:<<@BB?B?CC@CBB>AABBCCCBBBCCDCBBA>AAAA?B@BBBB@?;@<@??;@BBBBACB?AAACCA?CC?BAB?A>===38887:::;;.6>7<///<;?;;8;<@@AB;?<??@@@>ACBBBBC@B?ADD>BBB?BBBBAAABBBBBAAACA@@?>><<=;@;>655A;?A=:::<>@:;;
@ATNG8:03744:00674
GATGGTAGCGCACACATAGATACAGTAACTCATTCGTTTCGGAAGAGACAGGTACGTTAATAGTTAATAGCGTACTTCTTTTTCTTGCTTTCGTGGTATTCTTGCTAGTTACACTAGCCATCCTTACTGCGCTTCGATTGTGTGCGTACTGCTGCAATATTGTTAACGTGAGTCTTGTAAAACCTTCTTTTTACGTTTACTCTCGTGTTAAAAATCTGAATTCTTCTAGAGTTCCTGATCTTCTGGGTGTATCAGCGAGTATCTACCATCGAATCCTCTTAGTCT
+
444506=BBCCCCCCBBBBDDCCBB@@=@AA@B?ABBD?CC@CACCCCCCC@BCBBB@C?BBBB<@<@@@@?@AAA>999:9)9A=ABCD>DDBCACCB?DB>@@@BBC?CBBBBBCC?B@A?@@FE;;:BBC=@@CC?CCBBCBCBCCCCCBBBB@CBB@BB?B?BBBCBCCCC>B;;;;.;>D>;;;;;*;AABB=BBCCJGCBA@5;;;;*;@?AC?B@CC@DCGEBCB@B>AABCCB?B9;;6;<;@@BBCBCCCCCDCCDC@@A@@A>@C?AAA??:::9
@ATNG8:03749:00682
GATGGTAGCTCGCTGATGATATCTCCAGAAGATCAGGAACTCTAGAAGAATTCAGATTTTTAACACGAGAGTAAACGTAAAAAGAAGGTTTACAAGACTCACGTTAACAATATTGCAGCAGTACGCACACAATCGAAGCGCAGTAAGGATGGCTAGTGTAACTAGCAAGAATACCACGAAAGCAAGAAAAAGAAGTACGCTATTAACTATTAACGTACCTGTCTCTTCCGAAACGAATGAGTACGAGAGAGCACACGTGTCTACCATCGAATCCTCTTAGTCT
+
:==@ABBBDC@@@>==@@A<;;;;>:>>B>?@AA@@=@?BABBBBB?BC?C?BAA??=<<,<<@=?BAB>A888)8>;;;;:$9<7<255)59979666?>>>B?B@CC?BBB@BBAAA@BCBCCLCFBA@<@B9929=<<>><?:?<@@A=@??>ABCE@CBBBBB?AC????;?>>=@7;;;;?BCCC/BB=A888AAB;;8;=>?>@7;6;=BAA?AA@??BA;=;999,9AA=AABCDCCBCA@@==@==>>>>AAA???=@;;;?===:=?>8==???
@ATNG8:03749:00683
GATGGTAGTAGTACACTAGTCATACCAGAAGATCAGGAACTCTAGAAGAATTCAGATTTTTAACACGAGAGTAAACGTAAAAAGAAGGTTTTACAAGACTCACGTTAACAATATTGCAGCAGTACGCACACAATCGAAGCGCAGTAAGGATGGCTAGTGTAACTAGCAAGAATACCACGAAAGCAAGAAAAAGAAGTACGCTATTAACTATTAACGTACCTGTCTCTTCCGAAACGAATGAGTACGTGTGACGTACGTGAGCTACCATCGAATCCTCTTAGTCT
+
779989=>;;:@<<@=;;;=<A@@A:@@A:ACCAAC@B?BB@695>?BB>B?9;00////$/6///;;;9;333(39:9555$5<7<.555'5::7;@;?BCD@B?A?CB?A??<?A@ABCCCCCBCCCCCC@BBBB?BBBAAAAA=A?BBB?BBBBBBBB?BBBBCB?BB?987=ACFED6;;:5;>>>>/;:6:///<=??@<@:>=AA<?;?AA@?<?BAAACC?B?BCC>BBD?BBBBBCBB;;:>BBBBBBBBBA@ABCD@B:::D=BB:=>><@>>>?
@ATNG8:03750:00650
GATGGTAGTGCGTGAGAGAGAGACCAGAAGATCAGGAACTCGTAAGAAGAATTCAAGATTTTTAACACGAGAGTAAACGTAAAAAGAAGGTTTTACAAGACTCACGTTAACAATATTGCAGCAGTACGCACACAATCGAAGCGCAGTAAGGATGGCTAGTGTAACTAGCAAGAATACCACGAAAGCAAGAAAAAGAAGTTACGCTATTAACTATTAACGTACCTGTCTCTTCCGAAACGAATGAGTACACACTCTCATATGACACTACCATCGAATCCTCTTAGTCT
+
////)///555555<=>;;;<:54.599388:54448266////(//(/-393//(///99:)8035522277222'2544444$5>.5.555&5558<556<::8>5:055489=744335;;<;@556;;<>;>BBB?BB>??@@@9<6<00+0==9>:883////::5;;6;33.358880825-/8888*882/.)/6=AA??;A=;><A;@<@AA;:5;@@998B?=9=?>888;8==>797;7375756222224;?;:;;=6A?>7/)/;6///(/;<=>
@ATNG8:03756:00680
GATGGTAGCGCATATCAGCGCAGCCCAGAAGATCAGGAACTCTAGATGAATTCAGATTTTTAACACGAGAGTAAACGTAAAAAGAAGGTTTTACAAGACTCACGTTAACAATATTGCAGCAGTACGCACACAATCGAAGCGCAGTAAGGATGGCTAGTGTAACTAGCAAGAATACCACGAAAGCAAGAAAAAGAAGTACGCTATTAACTATTAACGTTCCTGTCTCTTCCGAAACGAATGAGTACCTCTCAGACGCTCGTCCTACCATCGAATCCTCTTAGTCT
+
7777;===@BBBBB@;@@CDDDCBB7BCK@CBBCCD?B?A?@ADBBBBB>A=A@@;;;;;*;>CCCCCCCCCDC=CA<;;<;*;@>@=@??7@BA??A?DBBBCB?BACF@C@A>ABBBCBBBCCCCCCBCF@CCA@>@BAACBBB?B?B@@>@CBBBDBB?BBBBBB?BB@BBB?BB@@@9@=:5;===>/>A<?888CCAA@<@<???@<@;??C@C@CC@@?CC@D>BCC>CCC?ABBBBBB@BBBBBBBBBBB>>==7;;>:>>>??;>><:::;??:;;
@ATNG8:03758:00668
GATGGTAGCTATACGTATATCTATGTACTCATTCGTTTCGGAAGAGACAGGTACGTTAATAGTTAATAGCGTACTTCTTTTTCTTGCTTTCGTGGTATTCTTGCTAGTTACACTAGCCATCCTTACTGCGCTTCGATTGTGTGCGTACTGCTGCAATATTGTTAACGTGAGTCTTGTAAAACCTTCTTTTTACGTTTACTCTCGTGTTAAAAATCTGAATTCTTCTAGAGTTCCTGATCTTCTGGTAGAGCGTGCATATATCTACCATCGAATCCTCTTAGTCT
+
44;<8=BCC?>@><<<=====??;<>?@BC@@=@BBB<@@<@?AAABBBB@BBBBB@D?AA@B@B?BBBBBBB=B?:::::)85+2552)2A@@3:9@<?;5;>AA??<?@@?@??>:?@@<@<@@@>>=?@=DB>>:>?AAAA????A@@@A@@<>>><@@=A=AAA???AAA:??>AA5A;@7;7;;;+77666),,,,,,267A=AAAA/A===>:>;??;?===>>?<?<@@>=>D:>>A=AA=:::=:;;AAB@@@;;<@<@AAAB;??=???<AAAAA
@ATNG8:03761:00645
GATGGTAGGACGAGCGTCTGAGAGGTACTCATTCGTTTCGGAAGAGACAGGTACGTTAATAGTTAATAGCGTACTTCTTTTTCTTGCTTTCGTGGTATTCTTGCTAGTTACACTAGCCATCCTTACTGCGCTTCGATTGTGTGCGTACTGCTGCAATATTGTTAACGTGAGTCTTGTAAAACCTTCTTTTACGTTTACTCTCGTGTTAAAAATCTGAATTCTTCTAGAGTTCCTGATCTTCTGGGCTGCGCTGATATGCGCTACCATCGAATCCTCTTAGTCT
+
4;4545;<7@66654456;;>@@@<==@@@9909@@A;@?@C@CBBBBBB>BBAA@7;8<BBDAE@HBBBCCFEK;<;CCC.;;?A@BC9?>::49;;9>@@>DCBAB?BBCCDCDC@DCC@C?BBBBBAAC@BBBC?BBABA;:;AAABBCBAA>ABB@BB?B=??CBBCCBB>B;;;;.;=B=;;;;.9:99@6@:95599554.4444$4445>7;5;=9===>=<<8B8B=CDBA=?:<:0:::;;;A;;;@@@@@>>=@200:00*0:)0/;6<?:<7
@ATNG8:03766:00659
GATGGTAGGACGAGCGTCTGAGAGGTACTCATTCGTTTCGTAAGAGACAGGTACGTTAATAGTTAATAGCGTACTTCTTTTTCTTGCTTTCGTGGTATTCTTGCTAGTTACACTAGCCATCCTTACTGCGCTTCGATTGTGTGCGTACTGCTGCAATATTGTTAACGTGAGTCTTGTAAAACCTTCTTTTTACGTTTACTCTCGTGTTAAAAATCTGAATTCTTCTAGAGTTCCTGATCTTCTGGATATGAGTGACTCGTGCTACCATCGAATCCTCTTAGTCT
+
44:;:<=@<:66==54555;;:;;8<<;;;;;49:;;3<<CC@CCCC996@995>>5>7?@@?9><@>>=<///;377777'//)439909:;;9>>>9<<8==@???=@@<@<<AB:=>@;>9>=<;<===?CCBB?BBBAAAA;;:?A?>???9=;<87717177@>556;;4;<<<<0<8=9>>>>>+=;?;?0979///9//-3899=+<///<8<79;5::444::385999:<=8==>:BB996A@@B9;;BCCBB;;9300:00*09599:<>>?BB
@ATNG8:03720:00722
GATGGTAGTGCGTGAGAGAGAGACCCAGAAGATCAGGAACTCTAGAAGAATTCAGATTTTTAACACGAGAGTAAACGTAAAAAGAAGGTTTTACAAGACTCACGTTAACAATATTGCAGCAGTACGCACACAATCGAAGCGCAGTAAGGATGGCTAGTGTAACTAGCAAGAATACCACGAAAGCAAGAAAAAGAAGTACGCTATTAACTATTAACGTACCTGTCTCTTCCGAAACGAATGAGTACATAGATATACGTATAGCTACCATCTAATCCTCTTAGTCT
+
<<=@@CCC@ABBB=CCJDCCBBCCD>CCI@AAACCA>B?@::::;=8BB?D@DC??>;;;'95998B?A@?===4<9;5555$5;49.555&5::75566>====9=@CB=ABB=????BDCCCGAAABCCC@CBBB?BBBBBBAA=A?C@@>AAAAABBB@BBBBBB@BB>?>?@B@@BD6;;:488888(/;3:///@@D??;?;???B=B=BABAA?ACBBBBB@C@BBB>BCC?AACBBBCCAA>>=AAAA@>?>A@@@::6:@???<AA=A=>:>A;;;
@ATNG8:03726:00739
GATGGGTAGATACTCGCTGATACACCCAGAAGATCAGGAACTCTAGAAGAATTCAGATTTTTAACACGAGAGTAAACGTAAAAAGAAGGTTTATCAAGAACTCACGTTAACAATATTGCAGCAGTACGCACACAATCGAAGCGCAGTAAGGATGGCTAGTGTAACTAGCAAGAATACCACGAAAGCAAGAAAAAGAAGTACGCTATTAACTATTAACGTACCTGTCTCTTCCGAAACGAATGAGTACACACTCTCATATGACACTCCATCGAATCCTCTTAGTCT
+
<;<>@466><B5666655=;;??;;:(4:;7;<<>:?<?9??B=>=C?CF?B??==88999(87==<==@AC@@=6>>;;;;;':9;;455)///75//)//99:8:5949:79:>=?A88;>CCDCDDBCBBB?BDBB@BBBAABBB?A?C::9;DBBBCCC?BBBABB?BB>AAC>B=@??6==>9===<<.=><A;::A@@>>:>;@@AD:><>AA@@=@CBBBCC>A>ABB;BCC999AAABBBCD>>>>>>>@@BDDBCCC?CBBBC?BB=@99289@@A
@ATNG8:03734:00729
GATGGTAGCTCTGCTCTGACTCTCGTACTCATTCGTTTCGGAAGAGACAGGTACGTTAATAGTTAATAGCGTACTTCTTTTTCTTGCTTTCGTGGTATTCTTGCTAGTTACACTAGCCATCCTTACTGCGCTTCGATTGTGTGCGTACTGCTGCAATATTGTTAACGTGAGTCTTGTAAAACCTTCTTTTTACGTTTACTCTCGTGTTAAAAATCTGAATTCTTCTAGAGTTCCTGATCTTCTGGGCAGACTCTCACACGCCTATCGAATCCTCTTAGTCT
+
A@;949;<>@;;BBBCCCDBCBBBCCCCBB9939;;;,9>9@=@@AGCCC@CCBBC?B?BBCC>@=@B@@@BDBB?BAAAA0AB>A@AA;@@AB?BCC@CD?@ACFEL@BBBCCBBB@BBB@B@BBBAB;;;5;AAA>BDDDBBBCCBBBCCA?@?AAA?BC?A=??@A@BCCC=@0000,0,0,00000*0@BBB<AA@ABBA:9929999'9@@=?>@@CC@BCDCBDC@D@CC@@?@<?>AC<BBBBBBBBBA??=00-0@@@;;9;B?BBB?A@@:9
@ATNG8:03753:00694
GATGGTAGTATATCGCGTCGCTATCCAGAAGATCAGGAACTCTAGAAGAATTCAGATTTTTAACACGAGAGTAAACGTAAAAAGAAGGTTTTACAAGACTCACGTTAACAATATTGCAGCAGTACGCACACAATCGAAGCGCAGTAAGGATGGCTAGTGTAACTAGCAAGAATACCACGAAAGCAAGAAAAAGAAGTACGCTATTAACTATTAACGTACCTGTCTCTTCCGAAACGAATGAGTACGTGTGACGTACGTGAGCTACCATCGAATCCTCTTAGTCT
+
4::;5;;ABBBC@>===;;@=ABBB?BBB>BBC<;;?B?B@@9:9D@ED@A<89777787'75;;8888;;337)7>;;::9$:@=@5999&5>>96:6@BBBBC?C@CC?CCC?CA@@CCCDCCBCBBBBC@CCBB?BAABBBBA<@=???;?BBBBCCD?AAABBB@BB?AAA?B?ABE:?;;6;????/?C=A;::AAB@@<@:>=AC<?<?@CAA?ACA@@@@<?<?BB>CDC>AACBBBCB@@?>AAACBBBBBAAACCC<>@AAA;AA=787;>:::>
@ATNG8:03753:00708
GATGGTAGCAGACGTGACAGAGCGCCAGAAGATCAGGAACTCTAGAAGAATTCAGATTTTTAACACGAGAGTAAACGTAAAAAGAAGGTTTTACAAGACTCACGTTAACAATATTGCAGCAGTACGCACACAATCGAAGCGCAGTAAGGATGGCTAGTGTAACTAGCAAGAATACCACGAAAGCAAGAAAAAGAAGTACGCTATTAACTATTAACGTACCTGTCTCTTCCGAAACGAATGAGTACGTGTGCGACGTGTCTCCTACCATCGAATCCTCTTAGTCT
+
49:;8=BCCBCBAA>>A;@<C@@AC@BBB?BBB99:?A<???999C?DG@E?::9??@@@/>5;;;???BB>>>7;;@AAAA5BA>C599905@;9<:69>BB>C@C?CC?AAA@CDBBBCDCBBBCBBBBA>ACAA>ABA@C@994;?B@@=?CBBBBBB?BBBBBB?BB?BBB=A=;;;1;;:5;>>??/?A=B==>@@?==8<8=>?@<?<?AAAA?CB???BBAC?CCD<BBB?AAACBBBBB@<>=???B@@@A@@:==@<@AAAA=AA8::98<@:;;
@ATNG8:03755:00737
GATGGTAGATACTCGCTGATACACCCAGAAGATCAGGAACTCTAGAAGAATTCAGATTTTTAACACGAGAGTAAACGTAAAAAGAAGGTTTTACAAGACTCACGTTAACAATATTGCAGCAGTACGCACACAATCGAAGCGCAGTAAGGATGGCTAGTGTAACTAGCAAGAATACCACGAAAGCAAGAAAAAGAAGTACGCTATTAACTATTAACGTACCTGTCTCTTCCGAAACGAATGAGTACATAGATATACGTATAGCTATCGAATCCTCTTAGTCT
+
:;9526==BCCCC;95<<::;?BCC=BBB9?==;00+/49998<8><>=;@=>?:<9>>A)5.2;8565;;;CA797;;;;;'95252555'5994;<<<<<<=B?B?CC>AAA@CBAABBAA@BA@@@BBBAECCCAF::9:99@:=:>00-0@@>@@@A<AAA>=>>A?>99946<;<C58776;:;;;+9<7;7::>>=>>8=8888=;=5;;@;;6:B=??>>>A?BCB=B995:BABEDBB?CCC??@@;;;888:A>>>@@@<AB<B@@<<;;>?
@ATNG8:03760:00713
GATGGTAGAGTACAGTGTAGTAGACCAGAAGATCAGGAACTCTAGAAGAATTCAGATTTTTAACACGAGAGTAAACGTAAAAAGAAGGTTTTACAAGACTCACGTTAACAATATTGCAGCAGTACGCACACAATCGAAGCGCAGTAAGGATGGCTAGTGTAACTAGCAAGAATACCACGAAAGCAAGAAAAAGAAGTACGCTATTAACTATTAACGTACCTGTCTCTTCCGAAACGAATGAGTACACATCGTCGTGTCGTGCTATCGAATCCTCTTAGTCT
+
@BAA@BDDCCCCECCCCBBBBBDDC?ABA@DBBB??<?@BBBAA??<??<?<AAAAABBB3C?A??ACAAA???3==99:9:*:C>C4;;;*9B>9;@;BCCCCC@C@BB?BBB@CBBBCCCCCCCCCAAAC?CCBB?BAA@><<>8@;???>ACBCBBBD?BBBAAB?B@=>>>9?:>>>78887=====.:=9=///==A=>:><???A=@<?@BBC@CBBBBBB7879BC>CBB?BBBBBBBAA?AAAAAABBBCC>>>BBBBCC?A?;AAA;@B>>>
@ATNG8:03769:00705
GATGGTAGCTCGCTGATGATATCTCCAGAAGATCAGGAACTCTAGAAGAATTCAAGATTTTTTTAACACGAGAGTAAAACGTAAAAAAAGAAAGGTTTTTACAAGACTCACGTTTAACAATATTGCAGCAGTACGCACACAATCCGAAAGCGCAGTAAAGGATGGCTAGTGTAACTAGCAAGAATACCACGAAAAGCAAGAAAAAAACGAAGTACGCTATTAACTATTAACGTACCTGTCTCTTCCGAAAACGAATGAGTACGTGTGACGTACGTGAGCTACCATCGAATCCCTCTTAGTCT
+
::@@<0/5;;;<>A?;<<@;99;55.4<<.555<882928:93737179(/(//(/6:;;;;;#85352338882222&2299>>>::#555)549<<<$66515;;994444:,0:>>;@00*/6--0/;;;5554<444.4/)///(///668/33(4.488.33988899477773/(/60///(...555)33304777777#-,2,,,,-25555,2+2666394225;<8<;:?==@3939999*9><8>?@@@??@>555BBAABB@A@99:99939<=::7566(7;<59:>?<
@ATNG8:03720:00754
GATGGTAGCGAGCGAGTGTGTATACCAGAAGATCAGGAACTCTAGAAGAATTCAGATTTTTAACACGAGAGTAAACGTAAAAAGAAGGTTTTACAAGACTCACGTTAACAATATTGCAGCAGTACGCACACAATCGAAGCGCAGTAAGGATGGCTAGTGTAACTAGCAAGAATACCACGAAAGCAAGAAAAAGAAGTACGCTATTAACTATTAACGTACCTGTCTCTTCCGAAACGAATGAGTACTGCGTCTCACTCTCGCCTACCATCGAATCCTCTTAGTCT
+
/799499<==>>=<===BBCIKLCB>A?B?ABA@@@5:37<97;8;68;6;900///<<<+?:?A=AAAAABBB=BBBBBBB2A@<@5959&5;;55666<CCCC?B?BD?BAA?BCBBABACCCBCIGCDB@CDCC>AADBCBBB?B?B997:BBABDCC?AAAACC>BC<?@B?CCCCC>@?:488888(8=9<988>CB??<?;>>>G<@=?@BBB>ABBBBBB@D@BCD>BBC?AACCCCBBAAABBABBA@BCCCE?BBC@DBACC?CC?BBB?BCBAB
@ATNG8:03721:00747
TATGGTAGATACTCGCTGTACACCCAGAAGATCAGGAACTCTAGAAGAATTCAGATTTTTAACACGAGAGTAAACGTAAAAAGAAGGTTTTACAAGACTCACGTTAACAATATTGCAGCAGTACGCACACAATCGAAGCGCAGTAAGGATGGCTAGTGTAACTAGCAAGAATACCACGAAAGCAAGAAAAAGAAGTACGCTATTAACTATTAACGTACCTGTCTCTTCCGAAACGAATGAGTACACATCGTCGTGTCGTGCTACCATCGAATCCTCTTAGTCT
+
;=BCAGBBBCBBBCCBACCBBBBD>CCA?AAAABB?B>A@AABBB@BC@?:>=?@@@@@0@@CCCCCCBCCCC;BB99999*;@>@=>>>0?B?;>B>BCCCBB?B?BB?BAA?AACABBBBBDCCCCBBC@EDBB>@?CC@@?@3:4::96;BBBBHCC@ABBBBC@BC>BA@=@@??<8???;;AAAA/AA:?999??B??;?<AAA?<A<A@CBB<ABBBBBC>A?ABB=BCD?BB9:9ECAA@BBBBCCBBA???ABBBB@BBBAB@EC?BBA=AA???
@ATNG8:03729:00786
GATGGTAGATACTCGCTGATACACCCAGAAGATCAGGAACTCTAGAAGAATTCAGATTTTTAACACGAGAGTAAACGTAAAAAGAAGGTTTTACAAGACTCACGTTAACAATATTGCAGCAGTACGCACACAATCGAAGCGCAGTAAGGATGGCTAGTGTAACTAGCAAGAATACCACGAAAGCAAGAAAAAGAAGTACGCTATTAACTATTAACGTACCTGTCTCTTCCGAAACGAATGAGTACATAGATATACGTATAGCTACCATCGAATCCTCTTAGTCT
+
4:4506<?@AA<A>==<=CBCDCCE>BAB@BBB???<?:@AB998C@BB@B@9::86AAA.>:==@>@?A@A@@6=>;;:;;':<;:4555&5<<76666===5:9;@CC@BBB?BBBBCBBCCCCCCDCCC@CCBB>CBBAAB>>;@?A@A?BABBBCCB?BBBDBB?BB=A@@4::<<</::<7<<===.=D<B888B?>;;6;5;>??:=:=AAAA>ABBAADD>B>ACC?BBB?AAAABCDC@=>CA@@@?A>=>@>>>>>:>>?@@=??=>>><@@>==
@ATNG8:03743:00749
GATGGTAGACATATCGTACTCTCTGACTCATTCGTTTCGGAAGAGACAGGTACGTTAATAGTTAATAGCGTACTTCTTTTTCTTGCTTCGTGGTATTCTTGCTAGTTACACTAGCCATCCTTACTGCGCTTCGATTGTGTGCGTACTGCTGCAATATTGTTAACGTGAGTCTTGTAAAACCTTCTTTTTACGTTTACTCTCGTGTTAAAATCTGAATTCTCTAGAGTTCCTGATCTTCTGGTGTCTGATCTGTATCACTACCATCGAATCCTCTTAGTCT
+
4<<=:==CBBCC>C?=BBBAA@=AB;;?BBB?@@?@9??00,0>00377.3<8?A>B<=?AA=A?>>>@@@=<=122777'22,2693756538<:7//,//<;671;@@@AAAA;A??9>9>===?<=>;@@><9=BCCA=>>BA@??@B@@<???<@@=A=AA@>==?:;4:8888,8:>:89888(8<<<<49898559777-555'277995;6///;;;@::5:-//=<@@:>>A=????>>>BA>>=@@@BBA8:7:@@@D<=;:;=;288<<<
@ATNG8:03750:00742
GATGGTAGCGCTCACATAGATACAGTACTCATTCGTTTCGGAAGAGACAGGTACGTTAATAGTTAATAGCGTACTTCTTTTTCTTGCTTTCGTGGTATTCTTGCTAGTTACACTAGCCATCCTTACTGCGCTTCGATTGTGTGCGTACTGCTGCAATATTGTTAACGTGAGTCTTGTAAAACCTTCTTTTTACGTTTACTCTCGTGTTAAAAATCTGAATTCTTCTAGAGTTCCTGATCTTCTGGAGATACACATGATACTCTACCATCGAATCCTCTTAGTCT
+
/7996::A@966<<=>9;9DCEDCCBBBCCBB@AB=@7>><G:995;;:<7<;:;>9<8555=9>;ABCC>BBBB>AACCC3CC?CCDG>A?BA=A?A>CC:;;ABBCBCCCCCDBB?BBB@C@DECCBBBC@CBBB@CCCBBBBBCCBBBBBBC?C@?=?F@C?BBBBABC;;8:AAAB7B=A<ABBBB2BCDDM>BBBBCBB@@@5;;;;*;ABAB@BADD@BBBBCBD@DADBACBB>?@CAHHCCCCBCCCCCCBBBABAA?BBBAD@DF?:::<?@CDB
@ATNG8:03754:00741
GATGGTAGTCTCAGATAGTCTATAGTACTCATTCGTTTCGGAAGAGACAGGTACGTTAATAGTTAATAGCGTACTTCTTTTTCTTGCTTTCGTGGTATTCTTGCTAGTTACAATAGCCATCCTTACTGCGCTTCGATTGTGTGCGTACTGCTGCAATATTGTTAACGTGAGTCTTGTAAAACCTTCTTTTACGTTTACTCTCGTGTTAAAAATCTGAATTCTTCTAGAGTTCCTGATCTTCTGGAGATACACATGATACTCTACCATCGAATCCTCTTAGTCT
+
:4457<<<@ABBCBCBC@@?;?A>@@B??B@@;?>>>:@B@CB;;9BBAA@CCCCC?D@BCCC?C@CCCB@9438-33333$33-38:=4<<>>8=;;;?B?BCBBCD?BA@@BCDC@CCC@C@CCBABB@@<@D::7:@@@C@AAAACBCBBBC?BBB@??=?;@@BAAACCC?DCCCC9C>A=;;;;.;A?@@:ABCBBBB@>?2::;:':>=:979=AC@DDB@A?C@C@BBBDCC@BBC@BBBC;;<BBCCCCBAAABBB?BBBBB?BC?B9978CB@@
@ATNG8:03759:00755
GATGGTAGCACGACACGACGATGTGTACTCATTCGTTTCGGAAGAGACAGGTACTTTAATAGTTAATAGCGTACTTCTTTTTCTTGCTTTCGTGGTATTCTTGCTAGTTACACTAGCCATCCTTACTGCGCTTCGATTGTGTGCGTACTGCTGCAATATTGTTAACGTGAGTCTTGTAAAACCTTCTTTTTACGTTTACTCTCGTGTTAAAAATCTGAATTCTTCTAGAGTTCCTGATCTTCTGGTCTACTACACTGTACTCACATCGAATCCTCTTAGTCT
+
@?B@;CBDCCCB??AB@BBDBBCBCCCBEBCC@B???:@B?A@BDCBBBB@CBBBB=A>ABBB?B@BBCCBBBBB@BCCCC5A@=AAAA<ACCC>ABB=@@=@@@DCC>AACCCBAA>BBC=@=ABBB@AAA>=>AD<??@A::;==A??@;;;?:;;;<?>=A<BBBAA>>=A8=>ACC5A;C9>;;;;+;;999+--3---;89<:>>>>/>A@AA<A<>>;>?>>:;:;@;??A@A@;??A=A;::@@@A>>>=@@BB>?>@@@==:=A<@@@;AA@>>
@ATNG8:03762:00779
GATGGTAGCACGAGTCACTCATATCCAGAAGAATCAGGAACTCTAAGAAGAATTCAAGGAATTTTTAACACGAAGAGTAAACGTAAAAAGAAGGTTTTACAAGACTCACGTTAACAATATTGCAGCAGTACTCACACAATCGAAGCGCAGTAAGGATGGCTAGTGTAACTAGCAAGAATACCACGAAAGCAGAAAAAAGAAGTACGCTATTAACTATAACGTACCTGTCTCTTCCGAAACGAATGAGTTACTGCGTCTCACTCTCGCCTACCATCGAATCCTCTTAGTCT
+
//77)///555599<<6//:////<4///5//)///:5<7<4444.4:5:<694//)/)/(/666'648--//(/////;/8845555$5<6;6;;;0;<<7<=666665>:>:==6:9=04438=<==;;;<<<<<??;;9C59:@??<<=5=9=4405>><<===8???88448=<<:=8=;766.6//......#-4,3...53558385552221225:;5:54498828.33=5===6==<<<<:<==?:<<<;<AABBBBB@???>B=4447;;1833,3:://
@ATNG8:03766:00752
GATGGTAGACACGTGTGCTCTCTCGTACTCATTCGTTTCGGAAGAGACAGGTACGTTAATAGTTAATAGCGTACTTCTTTTTCTTGCTTTCGTGGTATTTCTTGCTTAGTTACACTAGCCATCCTTACTGCGCTTCGATTGTGTGCGTACTGCTGCAATATTGTTAACGTGAGTCTTGTAAAACCTTCTTTTTACGTTTACTCTCGTGTTAAAATCTGAATTCTTCTAGAGTTCCTGATCTTCTGGGTGTATCAGCGAGTATCTACCATCGAATCCTCTTAGTCT
+
4:99<@@BBBBBBC>655<<555:<=:@?CDE@DCCF>BB>B>B???BBB9:9AA@?D<@@BB=A?BAA??:;:@9@@DEE/>>:>;::3;A@>:>8//)/703--(---(-9;;@???<888<?<?BBB>==@;@ADD:>>@@AA?@?AAAA>??C:>=@<?@<@=???>?AAAA<??@??2>8<69:::9+6====06///67;=<>1888)6<<<@<@=AA=AA@;;;?>E=B?AAAA:><??9>>@AAA>>>@@>==AAAAA;AA@@@<AA;??A<AA>>=
@ATNG8:03768:00761
GATGGTAGAGAGAGCTCTCTCATCGTACTCATTCGTTTCGGAAGAGACAGGTACGTTAATAGTTAATAGCGTACTTCTTTTTCTTGCTTTCGTGGTATTCTTGCTAGTTACACTAGCCATCCTTACTGCGCTTCGATTGTGTGCGTACTGCTGCAATATTTTAACGTGAGTCTTGTAAAACCTTCTTTTTACGTTTACTCTCGTGTTAAAAATCTGAATTCTTCTAGAGTTCCTGATCTTCTGGTATACACACTCGCTCGCTACCATCGAATCCTCTTAGTCT
+
?:=>@CBCBCBBBBCAA@@ACBCCCCCCCBCB?BDDD>CC?B?BBBCDBB>AACCB@D>AABB7B?BBBBBBA??7;;CBC/>>=A888,5??@>A::47A5;886;<5=?A;<;@A<=>>:=:=@@?>>>A<ABAA<???AAA@@@@A@@@@@@9<=<DD5D:???@@@CCB?BBDCC;DAE;@>>>>0=?ABC<@ACDBBBBBA=@@@@2@999D?C?@?<?BBAAB==B=B@@@@@:><A;<=<>?>><<<>>>AA>>>AA;>>>@A=??;:::=>@???
@ATNG8:03769:00764
GATGGTAGATATATGCACGCTCTACCAGAAGATCAGGAACTCTAGAAGAATTCAGATTTTTAACACGAGAGTAAACGTAAAAAGAAGGTTTTACAAGACTCACGTTAACAATATTGCAGCAGTACGCACACAATCGAAGCGCAGTAAGGATGGCTAGTGTAACTAGCAAGAATACCACGAAAGCAAGAAAAAAGAAGTACGCTATTAACTATTAACGTACCTGTCTCTTCCGAAACGAATGAGTACTGTATCTATGTGTGCGCTAATCGAATCCTCTTAGTCT
+
=BCD@CBBDBAAA@@@@@AAA@@?A>ACE>?ABAAA?B?@>>000@9@@;@999755888'6475226222999-55=<<;;(9949.555&5<;7>666==;;;:>9?@7==;377735@@BBBBB@@@CB?B@::5:@@@@A??:@=A<;6;CA@BDAEAEDBBBB?BBABBB>A@988-6<<6>>>>??'>>;>;:;A@??@;?699??;?=A@BBB@BCCAAAD?B>ADC<AAB?BBBBBCCBB>>>A>>?;887@AA@>>;>???5;;=8664<<;<<
@ATNG8:03740:00796
GATGGTAGTATATCGCGTCGCTATCCAGAAGATCAGGAACTCTAGAAGAATTCAGATTTTTAACACGAGAGTAAACGTAAAAAGAAGGTTTTACAAGACTCACGTTAACAATATTGCAGCAGTACGCACACAATCGAAGCGCAGTAAGGATGGCTAGTGTAACTAGCAAGAATACCACGAAAGCAAGAAAAAGAAGTACGCTATTAACTATTAACGTACCTGTCTCTTCCGAAACGAATGAGTACGTGTGACGTACGTGAGCTACCATCGAATCCTCTTAGTCT
+
5=>?:?>CCCCCBBBBAA@@<@AA@?BCCACCCCBA=@=@AA@@@B?BC?B?:::====<,?<AABBBBCCAB@8>>;;;;;*;B>@5995'5;<7;@;@ABC@B?B@CC@CBB?BBBBDDDDAAABCCCBB?BBBC?BBBB>>;;6=;?:94:CBBBCCC?CBBBBB?BB?@@=6;;>>>1;;;5;>>>@/>?;=888ADB>>;>;>>@@;?:>:@@@=@C???AB>C>AHH>CAA>ABBDDCCB===ABBBAAACCDBAABBC?B???D=AA<787<A=:;;
@ATNG8:03751:00793
GATGGTAGCTCGCTGATGATATCTCCAGAAGATCAGGAACTCTAGAAGAATTCAGATTTTTAACACGAGAGTAAACGTAAAAAGAAGGTTTACAAGACTCACGTTAACAATATTGCAGCAGTACGCACACAATCGAAGCGCAGTAAGGATGGCTAGTGTAACTAGCAAGAATACCACGAAAGCAAGAAAAAGAAGTACGCTATAACTATTAACGTACCTGTCTCTTCCGAAACGAATGAGTACACACTCTCATATGACACTACCATCGAATCCTCTTAGTCT
+
@=99.559999;;666=;;>A@??;:>?C?@@>>?=8:79:>:BBA<?>7>7>>?BBBBB1B>:;7:<;;:==8.6599999$9>49255)59949;;:;=<5:69?BB?AAA?AAABFBCCBBCCCCLED?BAAA?BAAA@<993;;?AA<BBBBBBCC=BBB>???><8;77/59757.252.22222$/5/5../555//.48835/5)55??B@D@A@?>=+0*0;>5;00*0==>?@AB:8:@@?@?>>>BAAAB????BBAAA=<<77:=8=@??@
@ATNG8:03720:00865
GATGGTAGAGTACAGTGTAGTAGACCAGAAGATCAGGAACTCTAGAAGAATTCAGATTTTTAACACGAGAGTAAACGTAAAAAGAAGGTTTTACAAGACTCACGTTAACAATATTGCAGCAGTACGCACACAATCGAAGCGCAGTAAGGATGGCTATTGTAACTAGCAAGAATACCACGAAAGCAAGAAAAAGAAGTACGCTATTAACTATTAACGTACCTGTCTCTTCCGAAACGAATGAGTACGTGTGACGTACGTGAGCTACCATCGAATCCTCTTAGTCT
+
;;;=@BCCCCCCCCCCGCCBBCDCC?CJJ@ABA@??>A>ABB???C@DD?C?@AAABCCC3A=??CCCAAAAAA:@@BBBBC5BC@CACCC<CCCABBBBDCCCC?C?BB>BBB>BB?@BBBBBECCCBBBC?BB>>:?A@@@@>>:@@C@@??CBC?AAA?CBB@@A@DC>AAA<?:ABA:=8818===>/<<7<///==A==:>=AA??<?<>=CBB?ABBBABB=@=@AA:ABB@BAABBCBB:;:?BBBCDCCBABCCCBB?B@@>D=AA<9::=B>>=>
@ATNG8:03724:00875
GATGGTAGCACGAGTCACTCATATCCAGAAGATCAGGAACTCTAGAAGAATTCAGATTTTTAACACGAGAGTAAACGTAAAAAGAAGGTTTTACAAGACTCACGTTAACAATATTGCAGCAGTACGCACACAATCGAAGCGCAGTAAGGATGGCTAGTGTAACTAGCAAGAATACCACGAAAGCAAGAAAAAGAAGTACGCTATTAACTATTAACGTACCTGTCTCTTCCGAAACGAATGAGTACGTGTGCGACGTGTCTCCTACCATCGAATCCTCTTAGTCT
+
449;8==AB;66<>=><<=====?A<@CC>BBDB@@=@=AA@;;9CAFE@E=::9<;<<<,>8>>@AB?A?99929@@ABDC+B=?>499909AA@A;9;CBBCD@B@BD@CBB>AAAABCCCCCCCCCBBC@CCA@>ABBBABAA<@?A::9;CCCCCCC?CBBBBB?CC?BBB>A>?>=1;::488888(8=:=888A??=>:><@@AA<@<@ABAA>ACBBBBB?C?CCC>CCC>AABBBBBB@>687;;=>>>>AAA:====AAAAA=@?:88818A;;;
@ATNG8:03726:00844
GATGGTAGGTGCACATGAGTGTATCCAGAAGATCAGGAACTCTAGAAGAATTCAGATTTTTAACACGAGAGTAAACGTAAAAAGAAGGTTTTACAAGACTCACGTTAACAATATTGCAGCAGTACGCACACAATCGAAGCGCAGTAAGGATGGCTAGTGTAACTAGCAAGAATACCACGAAAGCAAGAAAAAGAAGTACGCTATTAACTATTAACGTACCTGTCTCTTCCGAAACGAATGAGTACGTGTGCGACGTGTCTCCTACATCGAATCCTCTTAGTCT
+
A@?<8<>C@BCCCCCCCCCBBBECC@CCC?AACBBB>C?BBBBBAC?CF99;:DDCCCCC5C@CCDFBBBABAE>B?@>=>=,??<>>@?A8ABC?ABABCCCBA>@>AA>AAA>ABB@BBCCCCBFDBBBC?CDBB?B@@??@871;?B@@?ACCDCCC@?CCBBBB>BB?B@@399<::/:::5;???@/@B=A888AAA;;7:;?<<=<@<@ACCC@CBBBBCC=@=@@@;@CD????BBBBAAA??????B?;;@@@<>>??@CBA=A@<888;?A=>=
@ATNG8:03728:00883
GATGGTAGTATCTGCACACTCTGTCCAGAAGATCAGGAACTCTAGAAGAATTCAGATTTTTACACGAGAGTAAACGTAAAAAGAAGGTTTTACAAGACTCACGTTAACAATATTGCAGCAGTACGCACACAATCGAAGCGCAGTAAGGATGGCTAGTGTAACTAGCAAGAATACCACGAAAGCAAGAAAAAGAAGTACGCTATTAACTATTAACGTACCTGTCTCTTCCGAAACGAATGAGTACGAGAGAGCACACGTGTCTACCATCTAATCCTCTTAGTCT
+
A;?;9><<>;666;;<<==B<;;DD?CCE@BB<;:A=@=AABCCBB>A@9?89:9<<;<<,;?A>BBBBE>=<1::;;;;;*;@5:5555&5::495554448:5>=??<???<?@9:;@ABBBB@BBBCC@CA@?9:;AAAA??4<5;@@<@CA@A@AB>ABB?>??BB?BAA>@?888(...(.....$/:17857522:=;>:858B:=8>=BBBADCAAACG@C9::A;BBB?BBBAAABBCCA;;;?B@???@@@@888<?988@<??=@@@<?>>>?
@ATNG8:03738:00852
GATGGTAGATATATGCACGCTCTACCAGAAGATCAGGAACTCTAGAAGAATTCAGATTTTTAACACGAGAGTAAACGTAAAAAGAAGGTTTTACAAGACTCACGTTAACAATATTGCAGCAGTACGCACACAATCGAAGCGCAGTAAGGATGGCTAGTGTAACTAGCAAGAATACCACGAAAGCAAGAAAAAGAAGTACGCTATTAACTATTAACGTACCTGTCTCTTCCGAAACGAATGAGTACACATCGTCGTGTCGTGCTACCATCGAATCCTCTTAGTCT
+
4::<7;<>CDDCCBCCBBBBBDDAA>ADDACBB::99?<<BB>?@B>BB?B????=;;;;.?9@AAABBBA;;;/:=;;;;;';<<<5555&5<<7;<;;<==:@<@>AB>???<@@AABCDCCCCCDCC@B>BDBB?BBBBBB>=:?=A??<@CCCBBBA?BDBBBA>BB>>>>>@@?@@;;;;;?@BBA/CB<B877@A@BB<?;??@A7;8;ABBB@BBBBBCB=?=?BB>BCC?BAAAABABBBB@=>BBBBA???AABBC?BBBBC?AA?ABB@@AAA>
@ATNG8:03740:00869
GATGGTAGTATCTGCACACTCTGTCCAGAAGATCAGGAACTCGTAGAAGAATTCAGATTTTTAACATCGAGAGTAAACGATAAAAAGAAGGTTTTACAAGACTCACGTTAACAATATTGCAGCAGTACGCACACAATCGAAGCGCAGTAAGGATGGCTAGTGTAACTAGCAAGAATACCACGAAAGCAAGAAAAAGAAGTACGCTATTAACTATTAACGTACCTGTCTCTTCCGAAACGAATGAGTACGAGAGAGCACACGTGTCTACCATCGAATCCTCTTAGTCT
+
999:)///555;565;9;;;4549838:93:=555<7;79944433;6;<592//---999'70----//333666.22255555'5726(...&..3(..557722216255/55516755<CBBBBCCCCAAA?C@??@AAAB@??A?B?CAA?ABA@ABBB?CCBBBB?BB==;;6;=ACD9>:;4::::;+794522228855055=55527388BCC;?@@AA@C@C99:D9A::6:9<=??999AAAA?BB??:>;;;@>===?;;;@<@@<?>>;>>===
@ATNG8:03749:00888
GATGGTAGCTCTGCTCTGACTCCGTACTCATTCGTTTCGGAAGAGACAGGTACGTTAATAGTTAATAGCGTACTTCTTTTTCTTGCTTTCGTGGTATTCTTGCTAGTTACACTAGCCATCCTTACTGCGCTTCGATTGTGTGCGTACTGCTGCAATATTGTTAACGTGAGTCTTGTAAAACCTTCTTTTTACGTTTACTCTCGTGTTAAAAATCTGAATTCTTCTAGAGTTCCTGATCTTCTGGTATACACACTCGCTCGCTACCATCGAATCCTCTTAGTCT
+
/7//)/9<5555<<;66599;;6:A;59A@A=C?@@<?C?A;:9773336::;<;6;1444=7<8<B=9>775;;?>??>.589=<;<59;;>185@<A@;@@;;;=:==<@@?:;7;BB:><>??>?>>>;>@AA=@@@@@@@@>>>>>>>>A:=>@=AA<A<AABBB@???<@@@@@5@<@:>=AAA/;;:?A6<::;AAAADD<@@@@/@;::A=D<@@;@@AAA@@;@<A@@@AA:>>?=A>>>;9933333299366;=7;@?AA=@@;==96>;666
@ATNG8:03766:00889
GATGGTAGCGCATATCAGCGCAGCCCAGAAGATCAGGAACTCTAGAAGAATTCAGATTTTTAACACGAGAGTAAACGTAAAAAGAAGTTTTTACAAGACTCACGTTAACAATATTGCAGCAGTACGCACACAATCGAAGCGCAGTAAGGATGGCTAGTGTAACTAGCAAGAATACCACGAAAGCAAGAAAAAGAAGTACGCTATTAACTATTAACGTACCTGTCTCTTCCGAAACGAATGAGTACAGAGAGTACGATATGTCTACCATCGAATCCTCTTAGTCT
+
<///)////=BCCBCGBBBBCBAAA;AA@=@@?C;;5:>AAABBBA@BB?B@BBCBCFDD5B@CCFCCBCCCCE=A@99999*;A>?A?A?0@DB?CCBBCCDCB=A=AB@BBB>BBBBBABBCCCCCCCCB@CAA@>A:::@@??9A=@;;6;BACBCBC@BDC???9?=;>::59@BAA59:?;AABBB/::5:///::==>8=:=>>>5;6;?CCC@CDBBBA@<@<@AB<BAA>AABBDBBBBBDBBBBBBBBBBBB>AAA<>>=>?4:98>@@<@A>>>
@ATNG8:03732:00901
GATGGTAGTGTCATATGAGAGTGTGTACTCATTCGTTTCGGAAGAGACAGGTACGTTAATAGTTAATAGCGTACTTCTTTTTCTTGCTTTCGTGGTTTTCTTGCTAGTTACACTAGCCATCCTTACTGCGCTTCGATTGTGTGCGTACTGCTGCAATATTGTTAACGTGAGTCTTGTAAAACCTTCTTTTTACGTTTACTCTCGTGTTAAAAATCTGAATTCTTCTAGAGTTCCTGATCTTCTGGAGATACACATGATACTCTACCATCGATTCCTCTTAGTCT
+
99<=?BCBBBBCBBCCBBBBBCBBBBCA@@>@<:;;B=CB@B@;:;BBBB@BCDDD@C=AABB?B@@@@CBBBBC@CBCCC3AA>AABC>BACB6;;;6:C?AAAGCC@BCCCCCAA=ABD?A<ABBB@@@B>BBBB<BBBBCCCCCCCCCCAAA?DDD@BB?B?ABBBABBBB=A@>>@3>;?9:;;;;*;BBBC>CBDCCICAA@5;;;;*;CABBABGLD>BBBCCCC@C@ABBBBA>A@A@BCCCDCCCABBCCBBABBBB?BBBBBB=B=<==8?AB??
@ATNG8:03748:00937
GATGGTAGGCACTGCGCACACATCCCAGAAGATCAGGAACTCTAGAAGAATTCAGATTTTTAACACGAGAGTAAACGTAAAAAGAAGGTTTTACAAGACTCACGTTAACAATATTGCAGCAGTACGCACACAATCGAAGCGCAGTAAGGATGGCTAGTGTAACTAGCAAGAATACCACGAAAGCAAGAAAAAAGAAGTACGCTATTAACTATTAACGTACCTGTCTCTTCCGAAACGAATGAGTACACATCGTCGTGTCGTGCTAATCGAATCCTCTTAGTCT
+
;;:<=B@C?A;66CBBBCCBCCBBB>BCFBDCCBBB@B@CDBA@AC@CC?B??????BBB3B?BABBABCCCCC>BBBB@@B2@B?C:BBA8@<<85666==<<B<><?A;??@=AA??AGGCCCCDCCAAB?CC@A>ABBAAAAB?B@EAA>ABCCBBBB?BBBBCB?BB>???;;:<9;19994//////$-62----78?AA<=;>>@B:>;>BBBB?BBBAA??;>8=AB=BBC?BBAACCCCDA@@@ABBBAAAA???CD?BBBB?@C=@@@<@BBAA
@ATNG8:03750:00939
GATGGTAGAGTATCATGTGTATCTCAGAAGATCAGGAACTCTAGAAGAATTCAGATTTTTAACACGAGAGTAAACGTAAAAAGAAGGTTTTACAAGACTCACGTTAACAATATTGCAGCAGTACGCACACAATCGAAGCGCAGTAAGGATGGCTAGTGTAACTAGCAAGAATACCACGAAAGCAAGAAAAAGAAGTACGCTATTAACTATTAACGTACCTGTCTCTTCCGAAACGAATGAGTACTACTCTCAGAGACACACTACCATCGAATCCTCTTAGTCT
+
/97729::956;;;<@;;CCC@@@CCBB@@?@C@@=@=@@CBBBC@BC@CACD@@ABBB0B?BBBBB@@@CCF>CBBBDDF5BB?B;@@@8?<=8::;<==BBC?C?BB?AAA?BCABBBBBBBBBCBCCB@CBA@>ABBBBCBB@B?B??;?A@ABBBB?ADCBAB?CC@BBB?AAA>>5::;9::;;;.;A=A???@@B??=?;<<<@:=8<AB?@=@BBBBBB?C?BBD=CAA?BCBBBABCBB@@BBBB@A@BB><AAAA=====<6::5:;:8=BCA@
@ATNG8:03753:00926
GATGGTAGCTCACGTACGTCACACGTACTCATTCGTTTCGGAAGAGACAGGTACGTTAATAGTTAATAGCGTACTTCTTTTTCTTGCTTTCGTGGTATTCTTGCTAGTTACACTAGCCATCCTTACTGCGCTTCGATTGTGTGCGTACTGCTGCAATATTGTTAACGTGAGTCTTGTAAAACCTTCTTTTTACGTTTACTCTCGTGTTAAAATCTGAATTCTTCTAGAGTTCCTGATCTTCTGGTCTACTACACTGTACTCTACCATCGAATCCTCTTAGTCT
+
>99=<?@C@@;ABBAB?;ABCBCCCCCCDCB@;@::;.;C=@=@@?CBCB@BBBBB?B@BCCC>A>ABCCCBBBB?B????.>>:?88:6;BBD@CBA=@?:98=ACB<AA>??A?A;@@@;?;>>>?<;<A;A>==8><>?@?@@DDA?????A<>>?=AA<A<A<<<AAA@@;><<==2=9>87////(-9222),,,,,,799</776(2::995<;::5;===@@@=C:=<@===066=9===@?@?@A@@@>>>A=96606=9997=B=>>><>@???
@ATNG8:03757:00924
GATGGTAGGTGCACATGAGTGTATCCAGAAGATCAGGAACTCTAGAAGAATTCAGATTTTTAACACGAGAGTAAACGTAAAAAGAAGGTTTTACAAGACTCACGTTAACAATATTGCAGCAGTACGCACACAATCGAAGCGCAGTAAGGATGGCTAGTGTAACTAGCAAGAATACCACGAAAGCAAGAAAAAGAAGTACGCTATTAACTATTACGTACCTGTCTCTTCCGAAACGAATGAGTACTATGTAGAGCTCTATACTAATCGAATCCTCTTAGTCT
+
@>9509=B>@AACCCDCCCCCBCBB?ABB?CBBB9989@CCFDCCC@BB@C@BCBBBCCC5C@CBEBCDCCCBB<AB:;;;;*;?=@?CBC8CBB>8;5BBBBBC?C?BB?BBB>BBABCDCCABACCAA@B?BCCB=A?AABBBB>B?B??<?BABAABA?CCC??>>CC?====@B@@@4<9959>>?@/<=9:///:<?AA<@<???B<>>>CBC@BBCCBBB<@<@AA9@BB????CCCBBBBBBBBBBBC??;>;=;;<@>A?=AA=;;:;>>:::
@ATNG8:03758:00933
GATGGTAGTAGTACACTAGTCATACCAGAAGATCAGGAACTCTAGAAGAATTCAGATTTTTAACTCGAGAGTAAACGTAAAAAGAAGGTTTTACAAGACTCACGTTAACAATATTGCAGCAGTACGCACACAATCGAAGCGCAGTAAGGATGGCTAGTGTAACTAGCAAGAATACCACGAAAGCAAGAAAAAGAAGTACGCTATTAACTATTAACGTACCTGTCTCTTCCGAAACGAATGAGTACTATAGACTATCTGAGACTACCATCGAATCCTCTTAGTCT
+
9:45.55999BCAAA<<>>=<?955.59949BAAAB>B<@@A995C@C?<?;00---888'50-//9989<333/3?ADED@+<@?C?CDD;DCC@BA@ACCBCB?D?BC?ABB>AABBBCCCDCCBAA@@A@CCBB<@AABBABB:?;???<?BBBBCBB?BBBAA@@CD?>??788>?>4=;:4:::::*9>8>888AAA>=9==BBCC<A=A>BAA>AAA@ABA=@=@@@8@??:>AA???DCAABBB????BBCBBBBBBB?ACCDC?BB@A>>;?CB?@
@ATNG8:03762:00928
GATGACGAGCGTCTGAGAGGTACTCATTCGTTTTCTGAAGAGACAGGTACGTTAATAGTTAATAGCGTACTTCTTTTTCTTGCTTTCGTGGTATTCTTGCTAGTTACACTAGCCATCCTTACTGCGCTTCGACTGTGTGCGTACTGCTGCAATATTGTTAACGTGAGTCTTGTAAAACCTTCTTTTTACGTTTACTCTCGTGTTAAAAATCTGAATTCTTCTAGAGTTCCTGATCTTCTGGGTCTACGCTCGTCGCGCTACCATCGAATCCTCTTAGTCT
+
>>======BBAA@C;;<BC?AAB@@@@8;=<88+9:9;8=<<==8=7@<<;@?B?????;?;??@AAACA?999999(8>8=3441/::;///:533.5799>>;<==ABABB?A@?<@==?===?=<297:?A;;;@@@@CCAAAA>=8838AA=BB<B<??@:7259=6:::;;.>9@:>=ABB/>>877-8;99AA8858/5555(5697;5959;022;55596:28888;;77887,67:==572:9256978@@C<@A<;;:=957//)/;;:>
@ATNG8:03763:00927
GATGGTAGGACGAGCGTCTGAGAGGTACTCATTCGTTTCGGAAGAGACTGGTACGTTAATAGTTAATAGCGTACTTCTTTTTCTTGCTTTCGTGGTATTCTTGCTAGTTACACTAGCCATCCTTACTGCGCTTCGATTGTGTGCGTACTGCTGCAATATTGTTAACGTGAGTCTTGTAAAACCTTCTTTTTACGTTTACTCTCGTGTTAAAAATCTGAATTCTTCTAGAGTTCCTGATCTTCTGGCGCGTATGTATGTCGCCTACCATCGAATCCTCTTAGTCT
+
99<?;GDF>BBBBA@;?ABBCCBB@BBBBCBB?BAAC>CD@D@CCBBBCC@@@@997;?AABC@C?CCDCCAACD?BB@@@0AB=@CCB;AABB?BFH@CG@A@ADCI@CCCCCCCC@CBB@B@ICCBBBBD=BBCC?CAAADAAAACBBCAAAA?DCC?AA>A>@ACCCCCCC@BCFFF;B=A;:::::*:BBBC>BBBCFCCAA@=@@@@0@AAAA?A@EE@CCCCAAA?B@BBBCDC?B8:9:BBCEC@@@BCFCBBC@CCC?BBBCC=?>@@>>;>B@AA
@ATNG8:03721:00986
GATGGTAGGCGACATACATACGCGCCAGAAGATCAGGAACTCTAGAAGAATTCAGATTTTTTAACACGAGAGTAAACGTAAAAAGAAGGTTTTACAAGACTCACGTTAACAATATTGCAGCAGTACGCACACAATCGAAGCGCAGTAAGGATGGCTAGTGTAACTAGCAAGAATACCACGAAAGCAAGAAAAAGAAGTACGCTATTAACTATTAACGTACCTGTCTCTTCCGAAACGAATGAGTACGATGAGATCTCGTGTGCTACCATCGAATCCTCTTAGTCT
+
449;7;;B????;;;;>>?B@;<<<8<<=95655;<.505::====8::281334555999#5.5<?@@?C?CCC>CCCFGGG2CC@CACCC:CCEACBBBCCGBB?B?BB?BA@<>>BBBCCCBBCCCCCBC?CFDD>??BA@AAB=B@CCC@BBBCCCBB>BBBA>>8==8<@>299999,9=:988888(5=6=688==@;;6;;?>AA<>;>?BBB?BBBB@BA=@=@@@:AAA?BBBBBBBABBBBCBB?;;:AB:;:@?C;??>=><8718=<8=A?@@
@ATNG8:03726:00981
GATGGTAGCTCTGCTCTGACTCTCGTATTCATTCGTTCGGAAGAGACAGGTACGTTAATAGTTAATAGCGTACTTCTTTTTCTTGCTTTCGTGGTATTCTTGCTAGTTACACTAGCCATCCTTACTGCGCTTCGATTGTGTGCGTACTGCTGCAATATTGTTAACGTGAGTCTTGTAAAACCTTCTTTTTACGTTTACTCTCGTGTTAAAAGTCTGAATTCTTCTAGAGTTCCTGATCTTCTGGGTGCGCTACAGTCTCTCTACCATCGAATCCTCTTAGTCT
+
A@A@<B=@BB<BA;;@CBBBCBBBCC;;;:BB@DDD@BB?B?B@B@CBB?BBCCC@C@CBBB?B?CCDDBBBCC?BBBBB1CB?BBBE>BBBB?BBB?BB@A@ABCD@DBBBCBBB@CCD=@=ACBBBBBB@BCCC?D@@?CCCBBAAABBBBD@BBA>AC?C?CCCBBBBCC@CBBBB:B?B?CCCCC5BCCCC=CDDFDCCBCB?BBB;BCCCCC@C@CB?BBCDC??<??A@ADAA>@BCC?CCBBBBBCCCBBBC@@ABB?A@A@A>@A?A?>9>@@99
@ATNG8:03734:00949
GATGGTAGTAGTACACTAGTCATACCAGAAGATCAGGAACTCTAGAAGAATTCAGATTTTTAACACGAGAGTAAACGTAAAAAGAAGGTTTTACAAGACTCACGTTAACAATATTGCAGCAGTACGCACACAATCGAAGCGCAGTAAGGATGGCTAGTGTAACTAGCAAGAATACCACGAAAGCAAGAAAAAGAAGTACGCTATTAACTATTAACGTACCTGTCTCTTCCGAAACGAATGAGTACTGTATCTATGTGTGCGCTACCATCGAATCCTCTTAGTCT
+
9;<<7<<@@<@=<<;;655><:;;;6;@@?=A;;:;29299>555<9<<7:644448A?A1B?BBBBC@@@>?=5>=;;::9'9@9=;ACC9CEFBBA@CBBBBB?A?AB=AAA>ABDBCCCCCCCDCCBCC?BBBA>@ABBBBBB?A@D::;;CBBBCCD?BAABBB@CF????;;:<<<*778178888(5=6;7:8>>??B=A=DB@@;?<>>ABB?BDCBBCC?A>@@@:@@A>BBBBBBCCCBBBB>===@@:;;?AA@@=>>>A=7:;6///17>???
@ATNG8:03740:00962
GATGGTAGAGTACAGTGTAGTAGACCAGAAGATCAGGAACTCTAGAAGAATTCAGATTTTTAACACGAGAGTAAACGTAAAAAGAAGGTTTTACAAGACTCACGTTAACAATATTGCAGCAGTACGCACACAATCGAAGCGCAGTAAGGATGGCTAGTGTAACTAGCAAGAATACCGCGAAAGCAAGGAAAAGAAGTACGCTATTAACTATTACGTACCTGTCTCTTCCGAAACGAATGAGTACACACTCTCATATGACACTACCATCGAATCCTCTTAGTCT
+
9=<=@CCDBBB??=BBBCBBBBCCC?BCD@CCDAAA@B?BBB>>@C?BB?B@>>?AABBB3B?>>?CA@??AAD:A?BCCDD5CB@D7<<<7;@=:;;;;>><<B=?=@C?CCC>@>BBCCCECDDDCCBAB=BEFC788A@?ABB?B?B@@>?BBCBCCA??AAAAA?CC>@@B@BA@?<5=88188=<=3=?8=;;:@@@;;7;<>>>A<@?AB::::CBBBBB?B?BDD=BAC=AABABBBBB@@@@@@@@AAC@@@AAAC<AACCC?BB??;;;@BBAA
@ATNG8:03743:00981
GATGGTAGGCGACATACATACGCGCCAGAAGATCAGGAACTCTAGAAGAATTCAGATTTTTAACACGAGAGTAAACGTAAAAAGAAGGTTTTACAAGACTCACGTTAACAATATTGCAGCAGTACGCACACAATCGAAGCGCAGTAAGGATGGCTAGTGTAACTAGCAAGAATACCACGAAAGCAAGAAAAGAAGTACGCTATTAACTATTAACGTACCTGTCTCTTCCGAAACGAATGAGTACCTCTCAGACGCTCGTCCTACCATCGAATCCTCTTAGTCT
+
99;=@CDC@EECABABCCCDBCCCGAGEE@B@AC;;5<<@?A?@?A>@C>B>BB@@@BBA,A><;9@>>><<<?=>>AA;;;*9B=B=BCC7A992444<<<<::6:>???BA?;?=73666==>>@>666<<?@9924=?9:8?A=B@BCB?BBBBBCCC?BBB????BC?CCC@BA???8<<818788)5<8<788=>?<>;>7;:>>6;5;?CBB?BD;;:CC@B>ABB=ABB>AAB:99B>B??????;>>>BBCB=;;;:==?;;6771///5999==
@ATNG8:03745:00981
GATGGTAGGACGAGCGTCTGAGAGGTACTCATTCGTTTCGGAAGAGACAGGTACGTTAATAGTTAATAGCGTACTTCTTTTTCTTGCTTTCGTGGTATTCTTGCTAGTTACACTAGCCATCCTTACTGCGCTTCGATTGTGTGCGTACTGCTGCAATATTGTTAACGTGAGTCTTGTAAACCTTCTTTTACGTTTACTCTCGTGTTAAAAATCTGAATTCTTCTAGAGTTCCTGATCTTCTGGCGCGTATGTATGTCGCCTACCATCGAATCCTCTTAGTCT
+
::45.5554;;6664559;::ABB@CDCCDBA6;:@@;@B@CABBBCCIJ?AA@AA<A=@CBB@CACCBBCC@@@?BBBBB5BB>A:<;0;AAA=BFF@CBA@@AB;;9;BCCBCBD@BBB@B@CB@@@@@C?CBCC?A@@@BBBBAAAABCAAA>CBD?CC>@=ABDCBBBCC5;;;;0;5;4:;<<.9@@@B9::CCCCB;:;2:::9'9>999<??AB@CDCCB;;8:=@@ACBB?A:<7<AA@BB;;;BBBDDBB@CCF>AAAA?<?B?ABB?BBBAA
@ATNG8:03748:00969
GATGGTAGCTATACGTATATCTATGTACTCATTCGTTTCGGAAGAGACAGGTACGTTAATAGTTAATAGCGTACTTCTTTTTCTTGCTTTCGTGGTATTCTTGCTAGTTACACTAGCCATCCTTACTGCGCTTCGATTGTGTCGTACTGCTGCAATATTGTTAACGTGAGTCTTGTAAAACCTTCTTTTTACGTTTACTTTCGTGTTAAAAATCTGAATTCTTCTAGAGTTCCTGATCTTCTGGTAGAGCGTGCATATATCTACCATCGAATCCTCTTAGTCT
+
B@A@?=?@@;<@;<>>?>C@@@CCBB>=?BBB@BCCD>BB8;7:A?ACAA<AAAAB=@=A@BA?B<?@BCCBA@C?BA???.AA;??AA7;???:?@=9=>,//953538A>>>>==:=@@8=:<=<A:;;=5;===///;=<?@BA;76////+/;;7;@1818>>>;::=<7<8889)89@;A@AAA/@@??>188>>48///-)-333'3---86<49?;?:::A@@<@:==?@?@=A>>;>BA>>:::==@AAAA@===B<AA>>><>B=???:>=>>?
@ATNG8:03750:00982
GATGGTAGTGTCATATGAGAGTGTGTACTCATTCGTTTCGGAAGAGACAGGTACGTTAATAGTTAATAGCGTACTTCTTTTTCTTGCTTTCGTGGTATTCTTGCTAGTTACACTAGCCATCCTTACTGCGCTTCGATTGTGTGCGTACTGTTGCAATATTGTTAACGTGAGTCTTGTAAAACCTTCTTTTTACGTTTACTCTCGTGTTAAAAATCTGAATTCTTCTAGAGTTCCTGATCTTCTGGTATGACTAGTGTACTACTACCATCGAATCCTCTTAGTCT
+
<<<=@BCBCBBBB=CCCDBBBBBCC@AABBAA=A@@@=AC?CFBCCBBBBAEAA@C@C@BA::6;4:?@ABBCCC?AABBB3BC=??BA<ABBCAECC@CCACCDCBC?BCDDDDBB?CDC=B=BDCCCCCC@CCBB?BAA@@@BBBBCCC>AAB?BBB?BC>@>@ABBBBBCD>@;:;:.;=@<;;;;;*;BABB>BCCCFDCCCD=AAAA0AABBCACACD@CBBCDCC@B@AAACCC?CBC@BCCCCCCCCBCCCCCCCCDD@CCBBB?AC?::9>ACBBB
@ATNG8:03754:00986
GATGGTAGCACGAGTCACTCATATCCAGAAGATCAGGAACTCTAGAAGAATTCAGATTTTTAACACGAGAGTAAACGTAAAAAGAAGGTTTTACAAGACTCACGTTAACAATATTGCAGCAGTACGCACACAATCGAAGCGCAGTAAGGATGGCTAGTGTAACTAGCAAGAATACCACGAAAGCAAGAAAAAGAAGTACGCTATTAACTATTAACGTACCTGTCTCTTCCGAAACGAATGAGTACCTCTCAGACGCTCGTCCTACCATCGAATCCTCTTAGTCT
+
/9//)/;<:999A@?<<<55566;<4777)////::7<7<<=555>7:76:6///66666'6(/3998888879(3345999(55.5.555&5<>9<65599444.4533-3334::88;C>AAB@@ABBBC=AC??=?AA@@>>>3;5;;;57;;9<99;8?::;>B8>=*///*/-;;9)--/)/6666'554897;==>>>9@5989:+/+/:<<<=CA999AA5949@@8?BB6@:A<<CC>@;;887<<888??;94899)///--2883///(//577
@ATNG8:03755:00963
GATGGTAGTACATGATAGACGACACCAGAAGATCAGGAACTCTAGAAGAATTCAGATTTTTTTAACACGAGAGTAAACGTAAAAAAGAAGGTTTTACAAGACTCACGTTAACAATATTGCAGCAGTACGCACACAATCGAAGCGCAGTAAGGATGGCTAGTGTAACTAGCAAGAATACCACGAAAAGCAAGAAAAAAGAAGTACGCTATTAACTATTAACGTACCTGTCTCTTCCGAAACGAATGAGTACGTGTGCGACGTGTCTCCTACCATCGAATCCTCTTAGTCT
+
=9:;7@CCCCBCB==?==<?>?==>8===699;444.4.4<<;<==8=<7<<3745555555"5.5<=BBBCAA@@:@CAAAA@@'@B>B5;;;.5::5:;;;>DAAB?B?BB?BBB?BB@@@BCCCCCDDCCBB@BD@@>AABAAC??<A@C@@?ADCBBCCC@BBBBBB?BB<@@@2999989+99938::::;'6;69/./99>;>7;8:?CD7;7;ADGD@CCAA@@?9><:;:.9@@=ABBCBBBA@@999@@BB===>@@:=<@<AAA@>:;;7888=CB;::
@ATNG8:03757:00969
GATGGTAGTCGACATACATACGCGCCAGAAGTCAGGAACTCTAGAAGAATTCAGATTTTTAACACGAGAGTAAACGTAAAAAGAAGGTTTTACAAGACTCACGTTAACAATATTGCAGCAGTACGCACACAATCGAAGCGCAGTAAGGATGGCTAGTGTAACTAGCAAGAATACCACGAAAGCAAGAAAAAGAAGTACGCTATTAACTATTAACGTACCTGTCTCTTCCGAAACGAATGAGTACGAGAGTCAGAGCAGAGCTACCATCGAATCCTCTTAGTCT
+
AAAB@CCCBCBBBBBCGCCBBBBAA?BDD@BB;;;@D?BAB;;:C?CC>@=@=::9===,><AA==BBBB@@A:@BCCBBB5BC?B<AAA7@@@=?@@?BBCCD@B@CC?BAA=??BBBCCCCCCCBBBBB?BCCC>BAB@BB@@<A@CCC?AAACBBBA>CBBBBB@BC?8889::<=<4==<7:::;;.;A<B888@@@:;7:;>=@C<?;?A@@@?BBBCCCC?A?ACC:BBD?@A@CCCC>>==><=>@>=>==@@@@@@<@AAAA<==87876<AAAA
@ATNG8:03769:00942
GATGGTAGAGTACAGTGTAGTAGACCAGAAGATCAGGAACTCTAGAAGAATTCAGATTTTTAACACGAGAGTAAACGTAAAAAGAAGGTTTTACAAGACTCACGTTAACAATATTGCAGCAGTACGCACACAATCGAAGCGCAGTAAGGATGGCTAGTGTAACTAGCAAGAATACCACGAAAGCAAGAAAAAGAAGTACGCTATTAACTATTAACGTACCTGTCTCTTCCGAAACGAATGAGTACTACTCTCAGAGACACACTACCATCGAATCCTCTTAGTCT
+
/:::6?;ACBAA<<CBCBBA@@B;;49CC?BBBAAA>A?AABBBBB?CD?B@>>>AABAB3A>>>?BBBBCAAA9AACCEFE5BB>A5999'5<<75666>>>>B?B?CC?CBB@BBBBBBCCCCCCDCCA@>@BAA?BCBAAA993;?A;;8:BADBECB@CAAABB@CF?A>?9=<888-8<<788888+8@<A888AB@?@;>7;;BC:=:=?B@@>@DAABBB?A?BA@;BAA>ACCCCCBB@BA@A@@C=======>BAC<????A=A?::::4:A@??
@ATNG8:03769:00972
GATGGTAGGCGAGAGTGAGACGCAGTACTCATTCGTTTCGGAAGAGACAGGTACGTTAATAGTTAATAGCGTACTTCTTTTTCTTGCTTTCGTGGTATTCTTGCTAGTTACACTAGCCATCCTTACTGCGCTTCGATTGTGTGCGTACTGCTGCAATATTGTTAACGTGAGTCTTGTAAAACCTTCTTTTTACGTTTACTCTCGTGTTAAAAATCTGAATTCTTCTAGAGTTCCTGATCTTCTGGTGAGATATGCATGATGCTACCATCGAATCCTCTTAGTCT
+
44:;8=>C?AA;9666>>;@;<:::@A@@@@C?ABBB=BA>A=AAAABBB?BDDCB@B>AAAB?B?BBBBBC>>><CBAAA/?>9?888-2??C<?>A<>><???@@A<AAA@@@>=:>AA;A;888>>>>>;ACAA;@>>>>=>>AF>;;;==B:;>==??:?=AA@AAAA??:>9999-97=497777(8=666.666///<;7;7;EEE/@@@;;7;=??<?@@>;;;=C<@@?<<=176=9<<<???AB>>>DAA;;6=6606<<;;6;@<@@A<AA===
@ATNG8:03724:01005
GATGGTAGGTGCACATGAGTGTATCCACGAAGATCAGGAACTCTAGAAGAATTCAGATTTTTAACACGAGAGTAAACGTAAAAAGAAGGTTTTACAAGACTCACGTTAACAATATTGCAGCAGTACGCACACAATCGAAGCGCAGTAAGGATGGCTAGTGTAACTAGCAAGAATACCACGAAAGCAATGAAAAAGAAGTACGCCTATTAACTATTAACGTACCTGTCTCTTCCGAAACGAATGATACTGCGTCTCACTCTCGCCTACCATCGAATCCTCTTAGTCT
+
:9:;<>>><96:><;?BBBBBBB<<;00/:176::9:7=8<<<=ACC;@A=A=>@?;;;;;*9<9;9<BD@>>>>8>><<<<<);<5847:9+://+/;766888:27177288;6;966=666;>7::////699;;:=:888;;;/0*0//16;:::?==7::::::=@@>B=<677...'...(..8888)883865522+.65(-(----(-0237/5.5=4449:5:455>8===9;989/////==??666><<<==:;;;9=>;;;6/-(-55(-/:99
@ATNG8:03725:01013
GATGGTAGCACGACACGACGATGTGTACTCATTCGTTTCGGAAGAGACAGGTACGTTAATAGTTAATAGCGTACTTTCTTTTTCTTGCTTTCGTTGGTATTTCTTGCTAGTTACACTAGCCATCCTTACTGCGCTTCGATTGTGTGCGTACTGCTGCAATATTGTTAACGTGAGTCTTGTAAAACCTTCTTTTTACGTTTACTCTCGTGTTAAAAATCTGAATTCTTCTAGAGTTCCTGATCTTCTGGATAGCGACGCGATATACTACCATCGAATCCTCTTAGTCT
+
=:::5;;>D@DB=><655;<<<@AAABBBBBB@BCCC=AA=A?@@:99BB?BBBCB?B?CBBB?B?BB??<<;333(28;=>*9@5A788)6<>8?29789)9<6:::5;?:?@@@@@@>:AA@<@<>>>?@?@?=BAAA8::>===???AAAA===G<>=>=@@<@<AAAA@@???<@????5?<@:>8===,==666(--6---766:8====.=;;<E=@<=>:=A@=>===B>DD===A;?>A=DA;?>AA;=<>>>B@@@@??<???DD=C>9==A;AA;;<
@ATNG8:03735:01001
GATGGTAGCTCGCTGATGATATCTCCAGAAGATCAGGAACTCTAGAAGAATTCAGATTTTTAACACGAGAGTAAACGTAAAAAGAAGGTTTTACAAGACTCACGTTAACAATATTGCAGCAGTACGCACACAATCGAAGCGCAGTAAGGATGGCTAGTGTAACTAGCAAGAATACCACGAAAGCAAGAAAAAGAAGTACGCTATTAACTATTAACGTACCTGTCTCTTCCGAAACGAATGAGTACACATCGTCGTGTCGTGCTACCATCGAATCCTCTTAGTCT
+
@?AC?BCD@;<>A999CCBCBECCD@DCB@BCC@@@@B?ACBBABG?BB?B?99::9BBB3B??@?BDB@@??>4==;;;;;*;B>B=???7?B>:696>?>==A<@=AB>??A>BBBBCCBCDCCECBBBB?BCAA>ABBBAAA@=@<@??>ABAAACCB>ACC@@@?DD@BBB>@=:;:18889==>??/?A=@;:;ADA@?;@;??BC:>:=ACAB>AABABAA>A@BDC>CBC?BBAA@CCBB>A@@?BBBA>?????BBC@BBBCC?BB???@>B?===
@ATNG8:03738:01034
GATGGTAGCACGACACGACGATGTGTACTCATTCGTTTCGGAAGAGACAGGTACGTTAATAGTTAATAGCGTACTTCTTTTTCTTGCTTTCGTGGTATTCTTGCTAGTTACACTAGCCATCCTTACTGCGCTTCGATTGTGTGCGTACTGCTGCAATATTGTTAACGTGAGTCTTGTAAAACCTTCTTTTTACGTTTACTCTCGTGTTAAAAATCTGAATTCTTCTAGAGTTCCTGATCTTCTGGTATGACTAGTGTACTACTACCATCGAATCCTCTTAGTCT
+
<5=>8BBCB==>>>==;;;;;=BDBBBCBBBD@CBBB=BC?B?BCBBBBC@BBBBB?B?BBBA?B?CBBBCBBBB>=<@>@.<=:=676'67836>BB>BA<>>BB@@;?>AAA=>>9==A;A;<<<?<><>9@AAA5;;A>><>>@DC@A<@@A98::=AA;>7@AA??A?>@<@>>>>3>:?:97777)9=887.666///=::>=@A@@/A>>>@<@=AA=AA??>>><A<AA@@@A7;;A=A>>=@@AA@=??>@>AAA==7=AAAA;AA;;9;:>A888
@ATNG8:03743:00990
GATGGTAGTGTCATATGAGAGTGTGTACTCATTCGTTTCGGAAGAGACAGGTACGTTAATAGTTAATAGCGTACTTCTTTTTCTTGCTTTCGTGGTATTCTTGCTAGTTACACTAGCCATCCTTACTGCGCTTCGATTGTGTGCGTACTGCTGCAATATTGTTAACGTGAGTCTTGTAAAACCTTCTTTTTACGTTTACTCTCGTGTTAAAAATCTGAATTCTTCTAGAGTTCCTGATCTTCTGGGATGTGTGCGCAGTGCCTACCATCGAATCCTCTTAGTCT
+
;=:;7@>BBBBABCCBBA@@BCCAADAAAA?@=@BBD>BB>B@ACBCDCC@CCBBC?C@CDBB>A<A@CBCCBCC=@???<,??;AACC>CCCC@CCGADD=BABDCD?BDCCCDCC?CBB?B?CCCCCCCB?BCCC?CCCCCCBBCCCBBBAAA?BBC@@@>A?BBCBBCBBB=A9999-949;:;:;:*;@@AB=BBCCCCCCCC>BBBB2BBBDHBF@CC@CCDDCBB?B?BBBDDD?CACC>C999ACB@CBBBBBA=BBB?BCDBA?BC@@AA?BCBB@
@ATNG8:03750:01005
GATGGTAGCTCGCTGATGATTTCTCCAGAAGATCAGGAACTCTAGAAGAATTCAGATTTTTAACACGAGAGTAAACGTAAAAAGAAGGTTTTACAAGACTCACGTTAACAATATTGCAGCAGTACGCACACAATCGAAGCGCAGTAAGGATGGCTAGTGTAACTAGCAAGAATACCACGAAAGCAAGAAAAAGAAGTACGCTATTAACTATTAACGTACCTGTCTCTTCCGAAACGAATGAGTACTACTCTCAGAGACACACTACCATCGAATCCTCTTAGTCT
+
77996:<@55666<:::<555)55949;<455999:.96>>>995;7@@0404849:==>+=7:??>>=@@AAB>BCCCCCC5BB?B>ABB8@>>:696C<<<;;7;:=C>?AA?BCBBCAACDCB@ABFDB@B@A@?BAAABCBB=A=@;;8:BDGCBBC>AAAAAA@BC?BBB>==?>>4=88088888(7>8::;>>?ABC<A9AADD=A=;8;;@<?@ABBBC@C?DBC>B9:99AAAA??;>CBB?@?A==>@;;;@???=;;;=@9==;?==9;??AA
@ATNG8:03755:01024
GATGGTAGTGTCAGTGCGCGTCGTCCAGAAGATCAGGAACTCTAGAAGAATTCAGATTTTTAACACGAGAGTAAACGTAAAAAGAAGGTTTTACAAGACTCACGTTAACAATATTGCAGCAGTACGCACACAATCGAAGCGCAGTAAGGATGGCTAGTGTAACTAGCAAGAATACCACGAAAGCAAGAAAAAGAAGTACGCTATTAACTATTAACGTACCTGTCTCTTCCGAAACGAATGAGTACTATAGACTATCTGAGACTACCATCGAATCCTCTTAGTCT
+
:9459=;;@BBC>>>>;@@A@>@@@<?B?<9000/81847;<<;;:5:<=@;AA997;;;,;9==>BABBBBAA977999::':@494999*9@;8=95599::;7:8==4:::258??BCCCDCCCBBCFC?BBAA;?:::@=?A:@=@AA?ACCCCCBB>@@CBAA?>;5:::+/---94--/(-3332'--(....6888:5:5967525168<BA?CB99:AC@B?BAB;=993999<???B>>>@@@AAABCCAAABAA@?B>>?A@CE@CB?;?CFAA
@ATNG8:03758:01033
GATGGTAGTGATACAGATCAGACACCAGAAGCATCAGGAACTCTAGAAGAATTCAGATTTTTAACACGAGAGTAAACGTAAAAAGAAGGTTTTACAAGACTCACGTTAACAATATTGCAGCAGTACGCACACAATCGAAGCGCAGTAAGGATGGCTAGTGTAACTAGCAAGAATACCACGAAAGCAGAAAAAGAAGTACGCTATTAACTATTAACGTACCTGTCTCTTCCGAAACGATGAGTACTGCGTCTCACTCTCGCCTACCATCGAATCCTCTTAGTCT
+
<<==5566<===;;;;;;<==56/:45580----5550639///;:@;9:391:77:7ABB.;2:762;87:777,6294444$55.5.555&5;>8=B?@????@;@9@=8?=?:??879A@@?@@@>>;>>:>:9:=@@A???@@;A=A@>495555<<B>BBB<<<577;A>><=??:@.2558::??.::1552522775176<;79294;9996?B@<<BAA<?<?@?9<<>878;>;;3438;;;;;<;;:344.437:;;;::58806//(/8666
@ATNG8:03760:01009
GATGGTAGTAGTACACTAGTCATACCAGAAGATCAGGAACTCTAGAAGAATTCAGATTTTTAACATCGAGAGTAAACGTAAAAAGAAGGTTTTACAAGACTCACGTTAACAATATTGCAGCAGTACGCACACAATCGAAGCGCAGTAAGGATGGCTAGTGTAACTAGCAAGAATACCACGAAAGCAAGAAAAAGAAGTACGCTATTAACTATTAACGTACCTGTCTCTTCCGAAACGAATGAGTACGAGAGAGCACACGTGTCTACCATCGAATCCTCTTAGTCT
+
9;//,0:=@AAACC>==BABAB@BA?B::9;BBBBB?B?AAAA@@B?BA?A?:::??AAA/A?B988?;;;<777)7>9;;;;)//*/5;;;/::=7=@BBDC??>=B=??;===:>AA?CECCBBBBBBCCC>AAAA;B@BB@@@@<@?BBB?BCBBABBB?@AACBB@BB?>9:5::==<-8898=>AAA/=@17///;<@@@<@=AB>><><??BAA>AAA@@BB>B?BBB>BBB?BBCCBBB??;@@>>A>@@@@@A??>>><>>>>A<@@<???<?>>>?
@ATNG8:03768:01015
GATGGTAGTGTCATATGAGAGTGTGTACTCATTCGTTTCGGAAGAGACAGGTACGTTAATAGTTAATAGCGTACTTCTTTTTCTTGTCTTTCGTGGTATTCTTGCTAGTTACACTAGCCATCCTTACTGCGCTTCGATTGTGTGCGTACTGCTGCAATATTGTTAACGTGAGTCTTGTAAAACCTTCTTTTTACGTTTACTCTCGTGTTAAAAATCTGAATTCTTCTAGAGTTCCTGATCTTCTGGATAGCGACGCGATATACTACCATCGAATCCTCTTAGTCT
+
4;9;=B@CABAA<@@AAABCBBDDDB@?@AADACBCI?CC@C@CA@@>@A=BBBBA@D@CD??=@?BBAB@@@BB9>====,=@;?>???9?8;>9?:=<<>6::??ACICCCECDCC@CCC?B=CDCCBBCC@CDCC@CBCCCBBBDCCBBA@@D?CCC?BB?B?BCCBBCBB@<?9999*99=9>>>?>0?BBBD>BBBBCCCBBA4;<;<*;ABBC@CACC?BBCCCCC=B?CCCCCC=BBC?BBBDCCCCCCBBBBBBDCCC?BAACA?BA???A@BE999
@ATNG8:03733:01084
GGATGGTAGCACGAGTCACTCATATCCAGAAGATCAGGAACTCTAGAAGAATTCAGATTTTTTAACACGAGAGTAAACGTAAAAAGAAGGTTTTACAAGACTCACGTTAACAATATTGCAGCCAGTACGCACACAATCGAGGCGCAGTAAGGATGGCTAGTGTAACTAGCAAGAATACCACGAAGCAAGAAAAAGAAGTACGCTATTAACTATTAACGTACCTGTCTCTTCCGAAACGATGAGTACTATGTAGAGCCTCTATACTACCATCGAATCCTCTTAGTCT
+
0)/9;5<=A0566659;99977///806-/)//;;55.55444455=7::492333333333#3,33<<<<<=887(3345555$5<7<.555&5<<.555::455;7<5::69:;7343354555<<9955544788833-3333:::4::://)/96666881333777333,33338556)..-266999(,,(----..27738/3333.3*..;99+/5:99<<30+/;;39///6689;;;:222253..(..76673...)..87627>8;=>;:===>
@ATNG8:03734:01045
GATGGTAGTATAGAGCTCTACATAGTACTCATTCGTTTCGGAAGAGACAGGTACGTTAATAGTTAATAGCGTACTTCTTTTTCTTAGCTTTCGTGGTATTCTTGCTAGTTACACTAGCCATCCTTACTGCGCTTCGATTGTGTGCGTACTGCTGCAATATTGTTAACGTGAGTCTTGTAAAACCTTCTTTTTACGTTTACTCTCGTGTTTAAAATCTGAATTCTCTAGAGTTCCTTGATCTTCTGGTGTCTGATCTGTATCACTACCATCGAATCTCTTAAGTCT
+
95:;8==BA@;69>>CCC?C>;99::43484808A=>699071;;;;;77,3==;==A:>>@B<>59;=<<<;7?<;=999(./*..799.58--(---(-8)..77>@;A===@@@@<>=>=C=>=>@>===7:99@,//77;;==::@@=///=176:<@?:=:=??@@>>==:>>ACC;F;>:88888(8>9;:2::=///<9/88'222&255685:6;;=999755058=:>=99:7///6:;<:=:9@777===>?>???<?A=995633;;,---:::
@ATNG8:03735:01077
GATGTGCGTGAGAGAGAGACCCAGAAGATCAGGAACTCTAGAAGAATTCAGATTTTTAACACGAGAGTAAACGTAAAAAGAAGGTTTTACAAGACTCACGTTAACAATATTGCAGCAGTACGCACACAATCGAAGCGCAGTAAGGATGGCTAGTGTAACTAGCAAGAATACCACGAAAGCAAGAAAAAGAAGTACGCTATTAACTATTAACGTACCTGTCTCTTCCGAAACGAATGAGTACGAGAGAGCACACGTGTCTACCATCGAATCCTCTTAGTCT
+
77///:=<<<<==<<====<>6;;@>@@@@::6;=:99??>A?BB@B?@@?=<===,=3997887>A>>?8<<>@@@@,9:49:>DD9B=B=?955:<:::9=9=C?AA?6;=>8;:@@@AABBACCCAC:::<??@A???A==:@00,0@;:;@BB?BBBBBB>A@<9884::<<<4888488888(5;6<9==@@<<><@<>>>@:>:>;@???BAABBBB?B>AAC>BBB=:99AA==>>@@@;;;>>@BBBB>>>>>;>>?>>;>@<@?A:>>A@>
@ATNG8:03740:01045
GATGGTAGGCGAGAGTGAGACGCAGTACTCATTCGTTTCGGAAGAGACAGGTACGTTAATAGTTAATAGCGTACTTCTTTTTCTTGCTTTCGTGGTATTCTTGCTAGTTACACTAGCCATCCTTACTGCGCTTCGATTGTGTGCGTACTGCTGCAATATTGTTAACGTGAGTCTTGTAAAACCTTCTTTTTACGTTTACTCTCGTGTTAAAATCTGAATTCTTACTAGAGTTCCTGATCTTCTGGTGAGATATGCATGATGCTACCATCGAATCCTCTTAGTCT
+
7://*/993:90////<::<</66CCA@@?;:2:9<@7>?9>9;??CB?@=?B@AA?A=AA@A>A?BBBBBCAAA;AAAAA.;:8<875(299?194=;AA=B885??:>>>>>>>>;?AA=B====;;;?A=BBBB<>>=?>>;;;>?@@;;;D;>>>:?>6;7;@@ABAAAA:??ABA5A<A8==DCC/AA???688?87:;99939;;-=BB>:6:966-//;;==AA<A=AAAAAA=B>>:>>>A@@=<666999;@@@A?;????A=AA=>>?<AA<<<
@ATNG8:03743:01040
GATGGTAGTGTCATATGAGAGTGTGTACTCATTCGTTTCGGAAGAGACAGGTACGTTAATAGTTAATAGCGTACTTCTTTTTCTTGCTTTCGTGGTATTCTTGCTAGTTACACTAGCCATCCTTACTGCGCTTCGATTGTGTGCGTACTGCTGCAATATTGTTAACGTGAGTCTTGTAAAACCTTCTTTTTACGTTTACTCTCGTGTTAAAAATCTGAATTCTTCTAGAGTTCCTGATCTTCTGGGTCTCTCTCTCACGCACTACCATCGAATCCTCTTAGTCT
+
949;8<;@;A>CC>>?BBBCBBBCBBCBA@:;6;?@@:BB@C@BABA@;;49<;:;69:??>?9C@DCE@@;;:A5:9===,9:58>@B9:59?:>=A=AB899ABEHACCCCCCCC?B::4:=@@AA@A;;6;BBA?BABACBBBCCBBDCCBB@BBB>@?=@8::BBCCDBB?@;;;;.;<@<;;;;;*;AAAC:;;AABBA;<<5;;;;*;?A<;7;>BC?BCBCBBB>A@CCCCDF?C:;;:;JEGGCCBC;;;<;@@@@@=@@DBA@@@:;99299@AA
@ATNG8:03746:01085
GATGGTAGACATATCGTACTCTCTGTACTCATTCGTTTCGGAAGAGACAGGTACGTTAATAGTTAATAGCGTACTTCTTTTTCTTGCTTTCGTTGGTATTTCTTGCTAGTTACACTAGCCATCCTTACTGCGCTTCGATTGTGTGCGTACTGCTGCAATATTGTTAACGTGAGTCTTGTAAAACCTTCTTTTTACGTTTACTCTCGTGTTAAAAATCTGAATTCTTCTAGAGTTCCTGATCTTCTGGGTGCGCTACAGTCTCTCTACCATCGAATCCTCTTAGTCT
+
?:995><BBBBCCCCBCCCBBBBCCCDCDB@?=@BAD>BB?B?A@???@@;:?ABB@B>CAAA=A7=@>=@66//(.3333'370<;;;1:?>:=98///)//)/;:9660:@AA@@>A=AAA7;7;<<>>@>?;@A==7;;A<=;=;@@@@@>>>B<=><<@@<@=A??>@@@AA;@;;=;2<;>955555'/9666.6///77:===18889+8@A??;?<BA=A=??@??:=:=A@@@@<A???9=>=A@@????>?A@@@???=@=>=A<AA<>99499666
@ATNG8:03759:01083
GATGGTAGCGAGCGAGTGTGTATACCAGAAGATCAGGAACTCTAGAAGAATTCAGATTTTTAACACGAGAGTAAACGTAAAAAGAAGGTTTACAAGACTCACGTTAACAATATTGCAGCAGTACGCACACAATCGAAGCGCAGTAAGGATGGCTAGTGTAACTAGCAAGAATACCACGAAAGCAAGAAAAAGAAGTACGCTATTAACTATTAACGTACCTGTCTCTTCCGAAACGAATGAGTACAGAGAGTACGATATGTCTACCATCGAATCCTCTTAGTCT
+
;<4905==<@A<A@BBGBABEECBB?BCE?BBB???=B?::9AAA=5=<>@=;<===999(;7@BCCCBAABBA9@C;<;;;*<<><595)5;;7<@<<=BCCB?B?CC@BAA>ACBA@@ACDCDCCCCDD@DBBB>A@CCCBAA;@;@::4;AAAACCC?CBEAAA@BB@BAB?BBAA@:A??;:BABC.767;///<<C@@<@=?@?A=@<??CBB?BB@@@CCAD?BCC>BBB????BBA@ACCCCBBBBBBCBBBB==<A=AAAAA<@@<==<8<<:::
@ATNG8:03762:01080
GATGGTAGAGAGAGCTCTCTCATCGTACTCATTCGTTTCGGAAGAGACAGGTACGTTAATAGTTAATAGCGTACTTCTTTTTCTTGCTTTCTTGGTATTCTTGCTAGTTTACACTAGCCATCCTTACTGCGCTTCGATTGTGTGCGTACTGCTGCAATATTGTTAACGTGAGTCTTGTAAAACCTTCTTTTTACGTTTACTCTCGTGTTAAAAATCTGAATTCTTCTAGAGTTCCTGATCTTCTGGGTCTACGCTCGTCGCGCTACCATCGAATCCTCTTAGTCT
+
:<;=?A<CBDDHDCC:96=BB@BDHBA@CDBB@BCCF>AA>A@ABBBBAA>ABCBB?B?BBBC?B?BBBBBB>>>986878(2:4>76517>9>9@8916=1569:555)2=>>><?D16794:0;785:AAD7==>?8;;977:=>?@????@@A;>??:?A57.5;<//.779/39<>?+=;A:=>;;;)553;;18...;7799=4;996(655585959@;@AAA@==:><A@@@@@9=<><6>A:;<A@A>>>=<;<;;;;5;===>;@A<;;;=@@>>>
@ATNG8:03769:01089
GATGGTAGGCACTGCGCACACATCCCAGAAGATCAGGAACTCTAGAAGAATTCAGATTTTTTAACACGAGAGTAAAACGTAAAAAGAAGGTTTTACAAGACTCACGTTAACAATATTGCAGCAGTACGCACACAATCGAAGCGCAGTAAGGATGGCTAGTGTAACTAGCAAGAATACCACGAAAGCAAGAAAAAGAAGTACGCTATTAACTATTAACGTACCTGTCTCTTCCGAAACGAATGAGTACACATCGTCGTGTCGTGCTACCATCGAATCCTCTTAGTCT
+
449;055=7<566=<<<<<<@@:;B<BBC?B<;9;9.98==><;?@;???A?997777777#3489:=;;;;7799*9>?@>@@+<;9=6;;;09:>;9955;@;:?:?=??=?BA@BBCBGEAAABCCCCDCC@CCAB?AA@@999?9??B@?=?CABBA@A?CCDBBB?BB?BA>8:7555(25638<>>>.>?<@688BA@?@:>:<?BB5868@CBB@AA??????B@BBB>???????BB??;>>??@>BBDE???BBBABB<??ABB<AA=888<???>>
@ATNG8:03722:01105
GATGGTAGCGAGCGAGTGTGTATACCAGAAGATCAGGAACTCTAGAAGAATTCAGATTTTTAACACGAGAGTAAACGTAAAAAGAAGGTTTTACAAGACTCACGTTAACAATATTGCAGCAGTACGCACACAATCGAAGCGCAGTAAGGATGGCTAGTGTAACTAGCAAGAATACCACGAAAGCAAGAAAAAGAAGTACGCTATTAACTATTAACGTACCTGTCTCTTCCGAAACGAATGAGTACTATGTAGAGCTCTATACTACCATCGAATCCTCTTAGTCT
+
AA>;;;;;@C@AAABBCEIGDD;;;?AAA=@ABAAB>A@BBBAAAC?BB?C?BBBCCCCD5CBDBCBBBBBBCE>BB;;;;;(:;=<4999&5@95:C@@@AAAB?B?AA>ABB>BBBBCCDDCCCCDAAABADAAA@BAAACCBC@C>B::7;A@@@CDD>AAABAA?BB<@?=399>>>5<98/98777(59092559:7<A<@<@;;;;?;@;BADACDCBBBE>@>@CE>BBC@AAAAA@>>?>??EBBAA=B@@@?>>>>:==@?@;;;5;8808B@??
@ATNG8:03727:01106
GATGGTAGGCGTGTGAGAGTCTGCCCAGAAGATCAGGAACTCTAGAAGAATTCAGATTTTTAACACGAGAGTAAACGTAAAAAGAAGGTTTTACAAGACTCACGTTAACAATATTGCAGCAGTACGCACACAATCGAAGCGCAGTAAGGATGGCTAGTGTAACTAGCAAGAATACCACGAAAGCAAGAAAAAGAAGTACGACTATTAACTATTAACGTACCTGTCTCTTCCGAAACGAATGAGTAACCTCTCAGACGCTCGTCCTACCATCGAATCCTCTTAGTCT
+
BBAB?BCD@CBCBBICCCCAAAAAA4;CC@BB99;@=@?BBBBBBB@BA?B@DB889BBB3B?BBCAAABBBBB;@<88888(88474888,9<<7>;5;>>>AA=A<@@;??A<@>==;;<A@@AAA>>>A7==AA;>8:8><<=<@<A::7;===@@AA<A@@@>><>@<@AD6:;?CD6::61/////(//)/99:878@?B=@9=///599>?:;;:==AA@BB7;7;??9???<;;;A8807=>;;;>:98///9;<=<>::7:@@@A<?>:8887<<888
@ATNG8:03730:01122
GATGGTAGTATATCGCGTCGCTATCCAGAAGATCAGGAACTCTAGAAGAATTCAGATTTTTAACATCGAGAGTAAACGATAAAAAGAAGGTTTTACAAGACTCACGTTAACAATATTGCAGCAGTACGCACACAATCGAAGCGCAGTAAGGATGGCTAGTGTAACTAGCAAGAATACCACGAAAGCAAGAAAAAGAAGTACGCTATTAACTATTAACGTACCTGTCTCTTCCGAAACGAATGAGTACTATAGACTATCTGAGACTACCATCGAATCCTCTTAGTCT
+
4;9:7;=EBBB@??B=<@@CCBAAA?@;:66A@9;91929??596>;CC@C???998BAA2B?>>;:<34/7;;;28///////$/8393:;;.856/5555999:95=<AA;>??=C@??CCDCBBBBBCBBC?BBBB>BBB@BB==;@@BBB?BCBBBCBB>AAABCB?BB>@>:4:<886-8><988898+6>9A788>>>BD7;7<DBD7;8;ACCC?CCBBBCB=@=>>>7???;?AABCCCCACCCA>>>ACCCBBBBBBB>BBBBB>BC>B@?8>??>>
@ATNG8:03732:01127
GATGGTAGCAGACGTGACAGAGCGCCAGAAGATCAGGAACTCTAGAAGAATTCAGATTTTTAACACGAGAGTAAACGTAAAAAGAAGGTTTTACAAGACTCACGTTAACAATATTGCAGCAGTACGCACACAATCGAAGCGCAGTAAGGATGGCTAGTGTAACTAGCAAGAATACCACGAAAGCAAGAAAAAGAAGTACGCTATTAACTATTAACGTACCTGTCTCTTCCGAAACGAATGAGTACTGCGTCTCACTCTCGCCTACCATCGAATCCTCTTAGTCT
+
>;;<?BCCBCDCCCBBCBCCLBBBD@BCC?CBB?>?>@<@AA>>>C?BB?D?@@@AADDC2A9>>AFCAAA>>>9>ABBCCC5BB@D8;;;6;@@>996<?BDCC?B?BB?????BBBBCCCCBBBCCCDAA?BDBB>BBBB@A@A=A@C??=@BBBBBBB?BDCBBB?BB>@A@;@@:::1::::88888(8>:?978AAA>>;>;>>AB7:7;ABAA?BB@@?BB>A>ABC=BBB?BBBCCCCCDCBBBABBBBBBBBB?BCC?AAABD?BB?AA@;AB???
@ATNG8:03736:01130
GATGGTAGTGTCATATGAGAGTGTGTACTCATTCGTTTCGGAAGAGACAGGTACGTTAATAGTTAATAGCGTACTTCTTTTTCTTGCTTTCGTGGTATTCTTGCTAGTTTCACTAGCCATCCTTACTGCGCTTCGATTGTGTGCGTACTGCTGCAATATTGTTAACGTTAGTCTTGTAAAACCTTCTTTTTACGTTTACTCTCGTGTTAAAAATCTGAATTCTTCTAGAGTTCCTGATCTTCTGGGATGTGTGCGCAGTGCCTACCATCGAATCCTCTTAGTCT
+
@4948;;;BBBC?>>CCCBBB@A@BDCCC?@A?AAAD<@@;?8966<<CB@BC@BA@C?AAAC=B?BCB@@@@@B5:8777$7<6888808:4505;<7<B:9:9=>@@<BCFCCAA>AA@;@=@@ACCCAA=ABAA>BBBBCBBBCBBBCBDDD@CCC?BB?B?BBC@BBAA@5;;;;;.;5;>;;;;;';CAAB>BCCEEFA@@A5;;<<(;====4949A>ACBBBBB@C>??@BCC@CBAA<@::9AA@???ACBAA=ABB=BCBBB?BA=@AB;==;;;
@ATNG8:03747:01109
GATGGTAGCGCACACATAGATACAGTACTCATTCGTTTCGGAAGAGACAGGTACGTTAATAGTTAATAGCGTACTTCTTTTTCTTGCTTTCGTGGTATTCTTGCTAGTTACACTAGCCATCCTTACTGCGCTTCGATTGTGTGCGTACTGCTGCAATATTTTAACGTGAGTCTTGTAAAACCTTCTTTTTACGTTTACTCTCGTGTTAAAAATCTGAATTCTCTAGAGTTCCTGATCTTCTGGATAGAGTGTGCAGATACTACCATCGAATCCTCTTAGTCT
+
=99;5?>CCBCCCCCBBACDDBBBBBBAAB>><?ABA<BB;A?ACCCCBB?ADDCC?B<@@BC?D=BBCB???BC:?>@@?/@@=AABC=BBBB>BJGABB9;:CCCD?CCDBBBCD@CCB?B@CCCCCCBB?BCCC@CCCBCBBBCCCCDC@?@?CDCCC5979ABABBDDD>AABBB:B?C<?????.?CA@@,000000===>28887'599<A<@<;;;??????<@<A@A>>>7;;B>HA?B???@>>>BBBBBBBB@9??@AD<<<6:::;?@AA@
@ATNG8:03755:01114
GATGGTAGTATATCGCGTCGCTATCCAGAAGATCAGGAACTCTAGAAGAATTCAGATTTTTAACACGAGAGTAAACGTAAAAAGAAGGTTTACAAGACTCACGTTAACAATATTGCAGCAGTACGCACACAATCGAAGCGCAGTAAGGATGGCTAGTGTAACTAGCAAGAATACCACGAAAGCAAGAAAAAGAAGTACGCTATTAACTATTAACGTACCTGTCTCTTCCGAAACGAATGAGTACTGTATCTATGTGTGCGCTACCATCGAATCCTCTTAGTCT
+
999;7@BCBBBBCBA@CCCDCCCAA?<B>8;???A=9>9=@????C>?@;>=898????@1@=??;@<;;?==<3<>;;:99$9:<@499,5<<7;666@??BC@C?@??BBB::9AABBCCCCBBBCBBB@BAAA?BAAABBBB>A?B:::9CCGCCCC?CBCBBB@BC??>?<?6;;:)///)/7777)37-6///69<?@;@>AA>>7;7;CCCC?ABBCCDC?@=@@@7>00+0===@ABCCBBBB@>==>>;;;=C???=@==<?3::47689@C999
@ATNG8:03760:01130
GATGGTAGGCGTGTGAGAGTCTGCCCAGAAGATCAGGAACTCTAGAAGAATTCAGATTTTTAACACGAGAGTAAACGTAAAAAGAAGGTTTTACAAGACTCACGTTAACAATATTGCAGCAGTACGCACACAATCGAAGCGCAGTAAGGATGGCTAGTGTAACTAGCAAGAATACCACGAAAGCAAGAAAAAGAAGTACGCTATTAACTATTAACGTACCTGTCTCTTCCGAAACGAATGAGTACGATGAGAGAGCTCTCTCTACCATCGAATCCTCTTAGTCT
+
55;=8BA@=BB;;6?ACCICCCCDD7CEC@AA;;9A<@=BDBAAA?;9:5:;@@AAABBB3B?BAACDDCC??=5=888878'69471555)2::4:>;>@@???<><>A<A??:=>A:::>>>=>>=???A<>=9=5///9<;<@<@<@@A<@===>@@@<@@AAAA;><8><<6;<666)7975:9>>>,//-/==<ABB>>;>=A@@@:=7=?;;><?BBD???;><>A>6:871888D888DB???>>>A@@@@@@@@@9:2:<A>?<>>;>??;?????
@ATNG8:03761:01116
GATGGTAGTCTCAGATAGTCTATAGTACTCATTCGTTTCGGAAGAGACAGGTACGTTAATAGTTAATAGCGTACTTCTTTTTCTTGCTTTCGTGGTATTCTTGCTAGTTACACTAGCCATCCTTACTGCGCTTCGATTGTGTGCGTACTGCTGCAATATTGTTAACGTGAGTCTTGTAAAACCTTCTTTTTACGTTTACTCTCGTGTTAAAAATCTGAATTCTTCTAGAGTTCCTGATCTTCTGGACAGAGTGTGCAGATACTACCATCGAATCCTCTTAGTCT
+
79996@9=@BA@?C?=9;5444;445<;;;;;75;;B=CC?C:A<@@AAA@BCDCC?B?AB??=A?BBCA;@C??677889)9<173<=17355.555.5?249@@@B:=BCCBCBC?@@C@C@CCBBBCCD@CCCC@BBCBBBBCCCAA@????<@CC?AC<?<?@ABABBBB?@@AAA.;5;@AC@BA0ACCCE>BAABCBCB@@5;;;;*;??;;8;=BB@CCCDBAA?A>ABBCCB?BAB@DCBBBB@@@A@@@AABABCB6::AAA=AB??@??BCBCB
@ATNG8:03762:01120
GATGGTAGCAGACGTGACAGAGCGCCAGAAGATCAGGAACTCTAGATGAATTCAGATTTTTAACACGAGAGTAAACGTAAAAAGAAGGTTTTACAAGACTCACGTTAACAATATTGCAGCAGTACGCACACAATCGAAGCGCAGTAAGGATGGCTAGTGTAACTAGCAAGAATACCACGAAAGCAAGAAAAAAGAAGTACGCTATTAACTATTAACGTACCTGTCTCTTCCGAAACGAATGAGTACGTGTGCGACGTGTCTCCTACCATCGAATCCTCTTAGTCT
+
99995;<<<<>966><655;9445<5::A=>@?8847?<=8888833386;6;<885AAA.A9?;:;?===>?>498;;;;;';@;@5999&5=94;@;?>A=<B:>:>?9=AB=ABBCDCCCDCBBCDBBB?A@@?<?AACDBBB@D@D;;;;CCBBCCC?BBBBBB?BB@BBC?BBB@D66764788888%8;47857:8<?><>=>=>A;B<=>BBB>ADDBBBC?D?BBC=A9939??ABBBB@?@;;?B?;;;E;;;=???:==;;;56<5///)/;;:=
@ATNG8:03726:01184
GATGGTAGCATCATGCATATCTCACCAGAAGATCAGGAACTCTAAGAAGAATTCAGATTTTTAACACGAGAGTAAAACGTAAAAAGAAGGTTTTACAAGACTCACGTTAACAATATTGCAGCAGTACGCACACAATCGAAGCGCAGTAAGGATGGCTAGTGTAACTAGCAAGAATACCACGAAAGCAAGAAAAAGAAGTACGCTATTAACTATTAACGTACCTGTCTCTTCCGAAACGAATGAGTACAGAGAGTACGATATGTCTACCATCGAATCCTCTTAGTCT
+
//:;:@ABCCABAA;;ABA;<6:::055>797:///694777//*/;5:;6;;8;332222$2.566;89852222&2294<==*<<8<8>>>2B>@@C@AACCBAB>@=@D?ABA>AABBB@AABCCCCCBBB@BCBC?BBBBBABB9@;>9:5;BAABCCC?AABBBB@BB?BBB?C@@@>+///(/9999*67/8766>AA==:==D??>=A=B>BBC?CDBAABA@C?BAB>BDC<>?BBBCAAABAA=BBBBB@A>>=A???<BA???<@A<@@@7;;===
@ATNG8:03727:01170
GATGGTAGCACGAGTCACTCATATCCAGAAGATCAGGAACTCTAGAAGAATTCAGATTTTTAACACGAGAGTAAACGTAAAAAGAAGGTTTTACAAGACTCACGTTAACAATATTGCAGCAGTACGCACACAATCGAAGCGCAGTAAGGTGGCTAGTGTAACTAGCAAGAATACCACGAAAGCAAGAAAAAGAAGTACGCTATTAACTATTAACGTACCTGTCTCTTCCGAAACGAATGAGTACGATGAGAGAGCTCTCTCTAATCGAATCCTCTTAGTCT
+
99::5;;;;;<=>@CCBBDDB;99>9=BB@CB@AAA<@>AAAABAB@BB?B@:;:BBBBB3B?BBAABBDCBBB=BAA@@@@,>A>B4<;;.;AB@A@ABCCBCB@E@DC?AAA9:9BCDDCCCEE@@ABBC@CCBB=????BAA?)0+00+0@@AC@BE?CBBBBB?BA=@?>;?AAAA8>??9?@@@A2==8=:??AABCCAC@BCBF@B@BBBBB?BBBCCCC?C@BBB=BBB@ABBCBABBB>>>DDAAACAA>??@>>:>@=>:=D=??>;<<788
@ATNG8:03731:01155
GATGTAGCTCTGCTCTGACTCTCGTACTCATTCGTTTCGGAAGAGACAGGTACGTTAATAGTTAATAGCGTACTTCTTTTTCTTGCTTTCGTGGTATTCTTGCTAGTTACACTAGCCATCCTTACTGCGCTTCGATTGTGTGCGTACTGCTGCAATATTGTTAACGTGAGTCTTGTAAAACCTTCTTTTTACGTTTACTCTCGTGTTAAAAATCTGAATTCTTCTAGAGTTCCTGATCTTCTGTGTCGTCTATCATGTACTACCATCGAATCCTCTTAGTCT
+
>>==BDCBA<ACCCFCCCCBBBBBCCCCB>><>CBB>BC@D@CCCCCCC?BFCCD?B?CCCC?C@CCBBCCCCC?BBDDC2BA?CACC>CCBC@CCCACD>@?ABCD@CCCAAACC@CCC?C?CCCCBBBC?CCCC?CBBAAA@@BBCCBBBBB?CDB@BB?B?BDCDCCCBB?A@@@@7?;?9:::::*;CCCD>CCCCCCCBBCAEDDC5CCCCC@C@CE@BBBBCCC?C?BBABAB<?>AACCCCBCBCBBBCCCCCDCC?BBBBB?BB>BBB>BB999
@ATNG8:03734:01165
GATGGTAGCGCATATCAGCGCAGCCCAGAAGATCAGGAACTCTAGAAGAATTCAGATTTTTAACACGAGAGTAAACGTAAAAAGAAGGTTTTACAAGACTCACGTTAACAATATTGCAGCAGTACGCACACAATCGAAGCGCAGTAAGGATGGCTAGTGTAACTAGCAAGAATACCACGAAAGCAAGAAAAAGAAGTACGCTATTAACTATTAACGTACCTGTCTCTTCCGAAACGAATGAGTACGATGAGATCTCGTGTGCTACCATCGAATCCTCTTAGTCT
+
4;;<?BBBACBBCBBBCCCDGFCCC>CBC@BBABBB<@<@AACCCCAAB?B?AACBBEFD3C=BBECCCDDCCC=CBCCCCC1CC>C4;;;.;A?;9;9ACCCCC?B?BB@BBB?BAABCBBBBBBDDECCC@CCBB?BBAABBBB>B@CAB?ACBBCCBB?BBBBAB=AB>AAA:??998*9>=;99:9:(5@4=698AAA@@;><>=AD8:8;ACBB?BBBBBBD<@=@??9@??<?BBBBCCBBABBBBBB=88>>8::??A=AAAAA=@@<:::8<A:::
@ATNG8:03738:01168
GATGGTAGACATATCGTACTCTCTGTACTCATTCGTTTCGGAAGAGACAGGTACGTTAATAGTTAATAGCGTACTTCTTTTTCTTGCTTTCGTTGGTATTCTTGCTAGTTACACTAGCCATCCTTACTGCGCTTCGATTGTGTGTGTACTGCTGCAATATTGTTAACGTGAGTCTTGTAAAACCTTCTTTTTACGTTTACTCTCGTGTTAAAAATCTGAATTCTTCTAGAGTTCCTGATCTTCTGGTATACACACTCGCTCGCTACCATCGAATCCTCTTAGTCT
+
944=:?CBBABDCBBCCCDBBBA@@CDBDCAA>BCFF>@?<?8??>?:BB8>BAAB?D@B@>>4><@@AAB>=;:422222$2938975.5.-(-26--)//(./786737AA???@A<@>=8=8;<<<9::@;?@@@=@@@@>==?@BBD>=8885::=8=?<@=BBA===BAA8=;;;:1:9=987777+8=AAD7>>>;;;A;;;=AAAA/>;;;A:>8;;5;>>?>>>;?=A??>>>;??A=BBB===B>>>?@@@@@AA@@;9995503926685;;;;>
@ATNG8:03740:01170
GATGGTAGACATATCGTACTCTCTGTACTCATTCGTTTCGGAAGAGACAGGTACGTTAATAGTTAATAGCGTACTTCTTTTTCTTGCTTTCGTGGTATTCTTGCTAGTTACACTAGCCATCCTTACTGCGCTTCGATTGTGTGCGTACTGCTGCAATATTGTTAACGTGAGTCTTGTAAAACCTTCTTTTTACGTTTCTCTCGTGCTAAAATCTGAATTCTTCTAGAGTTCCTGATCTTCTGGTGTCTGATCTGTATCACTACCATCGAATCCTCTTAGTCT
+
BBAA?CABBBCCCECCCDCA@ACCCDBBDB??=@BBB:?@494837=BBB@BBB@@=A<?;=;4=4>AA@@@A25028===*76195//'.//.26./(25-22<>?B;???BA@??:>>C9=9>A>?@>>><>>AB388=;;:===>AAA@=<=6///7::5:6>@BA@???A:=;;;;/:4:4:;;;;+7>:8907666384------&.678859488677733380507>>@@B=BAD;>>=::;>BB@@@BB;;;>>>:>A@;;6;?9=>=9==//-
@ATNG8:03742:01182
GATGGTAGCGCACACATAGATACAGTACTCATTCGTTTCGGAAGAGACAGGTACGTTAATAGTTAATAGCGTACTTCTTTTTCTTGCTTTCGTGGTATTCTTGCTAGTTACACTAGCCATCCTTACTGCGCTTCGATTGTGTGCGTACTGCTGCAATATTGTTAACGTGAGTCTTGTAAAACCTTCTTTTTACGTTTACTCTCGTGTTAAAAATCTGAATTCTTCTAGAGTTCCTGATCTTCTGGGTCTCTCTCTCACGCACTACCATCGAATCCTCTTAGTCT
+
<6=B9=DCBBCCBAABCBBBBBAABBCBA@AA9AACB<AC>B?BCBBBCD@CBB@C@C<?A::6:;??@AA@A@B?BBCCC3CD?ABAG=CCCD?BBIAGG?BBBBDD?CCCCCCCD@BCB@B@CDCCBCBC@CCBB8::BBBBCBD@A@C@@@B?CBB@BG@C@BBCCCCBBA9?::::.;=@<;;;;;*;ABBB:;;CBBBCCCB7:::9'9?AA@=A?CCACCEBBBB@C@CCBBBC?BBCD>EBBBDCCCCCC@BB@AEEE@BBB@@=@B=@@@;@A???
@ATNG8:03745:01145
GATTAGTACATGAAACGACACCAGAAGATCAGGAACTCTAGAAGAATTCAGATTTTTAACACGAGAGTAAACGTAAAAAGAAGGTTTTACAAGACTCACGTTAACAATATTGCAGCAGTACGCACACATTCGAAGCGCAGTAAGGATGGCTAGTGTAACTAGCAAGAATACCACGAAAGCAAGAAAAAGAAGTACGACTATTAACTATTAACGTACCTGTCTCTTCCGAAACGAATGAGTAACGATGAGATCTCGTGTGCTACCATCGAATCCTCTTAGTCT
+
BBD;CBBCCDDBBB<B;;<CCACCCADBBBBB?B@DDBAAAC?CC?C?AAABBCCC3B?AAABBBBBBBC>A>?>AAA/?>:>7;;;168>;@;;;BA@=>:>=@C<@<>:>>A??A?=>A@@?;>>BB679=8:9;>66//,/7<=A=?;;;???@<@@@?==89818=>6;;AAB:@>:6:<<;;+//+/@<<????@@<@=C;<;;?:=888;5:===AAA8;7;CH:=>=7;66://(/6568AA>>>?=;::;:;A@@:==???<@@>888:?>===
@ATNG8:03750:01185
GATGGTAGATATATGCACGCTCTACCAGAAGACTCAGGAACTCGTAGAAGAATTCAGAATTTTTAACACGAGAGTAAACGTAAAAAGAAGGTTTTACAAGACTCACGTTAACAATATTGCAGCAGTACGCACACAATCGAAGCGCAGTAAGGATGGCTAGTGTAACTAGCAAGAATACCACGAAAGCAAGAAAAAAGAAGTACGCTATTAACTATTAACGTACCTGTCTCTTCCGAAACGAATGAGTACATAGATATACGTATAGCTACCATCGAAATCCTCTTAGTCT
+
999;5;666=<<<655555:==ADD<A@@<>0//77736,5------93;;8<6;:22,2888*94555:9978;;;0../7777$//3:.555&59<9666=9;700*/17:377:7<;;:?66:BCCBBAB;;699997@>=9::9;274:00+0<:::=8938<;;>?9772787/7;;;;359:7556666%/9/3/./577873747;;<4>:><BBD@::9@@@@>A=??A9?9929999ABBBBBBCAA>>====;;;AA::5//////(/:755529;:55
@ATNG8:03752:01140
GATGGTAGCACACGAGATCTCATCGTACTCATTCGTTTCGGAAGAGACAGGTACGTTAATAGTTAATAGCGTACTTCTTTTTCTTGCTTTCGTGGTATTCTTGCTAGTTACACTAGCCATCCTTACTGCGCTTCGATTGTGTGCGTACTGCTGCAATATTGTTAACGTGAGTCTTGTTAAACCTTCTTTTTACGTTTACTCTCGTGTTAAAATCTGAATTCTTCTAGAGTTCCTGATCTTCTGGGTCTACGCTCGTCGCGCTACCATCGAATCCTCTTAGTCT
+
;5<=9==>CCBBBC@AABBBDCCCCCBCCBBB@BBCC=BC?B@CBCBCBA>BA@AA=?=?DBB?B@BBBBBBBCC?BBBCC3??:>>AC:ABB@?ABB>?C:>>>?AA7;;>>@ABB<>>@;>:>@???@@@<@@@@7<<<<:::??@@AA@<<=5///9=<7<7===AAAG??<@?<@A9@=D;A====,;;999*--3---97-/)///).89:C7?9;:6:BDB>==<@:=>A=>>=>>>B:AA<<///=99;666<<<AA<?@@AA:996:66169:9:
@ATNG8:03764:01170
GATGGTAGCATCATGCATATCTCACCAGAAGATCAGGAACTCTAGAAGAATTCAGACTTTTAACACGAGAGTAAACGTAAAAAGAAGGTTTATCAAGACTCACGTTAACAATATTGCAGCAGTACGCACACAATCGAAGCGCAGTAAGGATGGCTAGTGTAACTAGCAAGAATACCACGAGAGCAAGAAAAAGAAGTACGCTATTAACTATTAACGTACCTGTCTCTTCCGAAACGAATGAGTACAGAGAGTACGATATGTCTACCATCGAATCCTCTTAGTCT
+
7://,/99>CCCI=96?DBBBBB@@>?BB?BBAABA=A=AA@??>B>BA>A=AA??;ACB5C;??A@>?;?AAD:@@@>@>>.;<6=/88)---92------3882627=277748<>@CCCCBBCDDBBBB@BC@@<@?>>;==?8@;?>?=?CBDAAAC?BBB>>>?AA:@9718BB???>8859CDDD/8838??CCCEBB@B@BBBB@B@BB@@@@CCBBBDC>A>ABD>BBB?AA@ACCCBBBB>>ABBA@@@@AA>>?@;AAA@@<@@<;>=<@?;;;
@ATNG8:03721:01194
GATGGTAGCGAGCGAGTGTGTATACCAGAAGATCAGGAACTCTAGAAGAATTCAGATTTTTAACACGAGAGTAAACGTAAAAAGAAGGTTTTACAAGACTCACGTTAACATTATTGCAGCAGTACGCACACAATCGAAGCGCAGTAAGGATGGCTAGTGTAACTAGCAAGAATACCACGAAAGCAAGAAAAAGAAGTACGCTATTAACTATTAACGTACCTGTCTCTTCCGAAACGAATGAGTACTATGTAGAGCTCTATACTACCATCGAATCCTCTTAGTCT
+
9<<=;E?CDDIA@@CCCGCCCCCCC@CCB?CCCCBB9>:??@ADBB?BC>B>B@B@@@@@0A?BCGBBBHHCCB=AA;<;;;*<A>@5959&5;;9;;;<=ACBC@C@CCB@BB?BBBABDDCBBBCBBBCD@DBCB?A@@A@A@@=B>B@@=@JBCBCCD@CBBBBB>BC?CBB?BBBA@;@??:?BBBB3==:>888A>?>D;A<??@@<@<@@BBB@CCBCBBB@C?AAC=DDC>@@@CBBBAAABBBB@@@B?>=>>:::>=>>@??9?A;6656<A?::
@ATNG8:03723:01212
GATGGTAGTCTCAGATAGTCTATAGTACTCATTCGTTTCGGAAGAGACAGGTACGTTAATAGTTAATAGCGTACTTCTTTTTCTTGCTTTCGTGGTATTCTAGTTACACTAGCCATCCTTACTGCGCTTCGATTGTGTGCGTACTGCTGCAATATTGTTAACGTGAGTCTTGTAAAACCTTCTTTTTACGTTTACTCTCGTGTTAAAAATCTGAATTCTTCTAGAGTTCCTGATCTTCTGGACAGAGTGTGCAGATACTACCATCGAATCCTCTTAGTCT
+
>4969==CDCCCICDCCCBBBBCCCBBBBBAA>ABBI?CC@DACDDCCBB?CLBBB?B?BCBB>B?BBCAABACD@BACCD3BB>A???8??@B;A@B?BCCED>AABBCBBB?CCD?B?BCCCBBAA?BBBB>BA@<>>ABBBBB@@AAA<CEE@BC@B?CBJCDCCCC@BBBBB9A=A;;;;;:*:DCCJ=@@CCCCCCBA>AAAA0@??@C>@=@A?ABBBCBB>A>ACBABB@AAB@BEEEBBBBB???BBBCCDCC?BBAAB?DD>ABB@BC=>>
@ATNG8:03729:01228
GATGGTAGTAGTACACTAGTCATACCAGAAGATCAGGAACTCTAGAAGAATTCAAGATTTTTAACACGAGAGTAAACGTAAAAAGAAGGTTTTACAAGACTCACGTTAACAATATTGCAGCAGTACGCACACAATCGAAGCGCAGTAAGGATGGCTAGTGTAACTAGCAAGAATCCACGAAGCAAGAAAAAGAAGTACGCTATTAACTATTAACGTACCTGTCTCTTCCGAAACGAATGAGTACGAGAGAGCACACGTTTCTACCATCGAATCCTCTTAGTCT
+
7777)///<<<<<>=<<<<555:56.555456555<.5.544//::5/-(-0--(///:;;+:5788:8;:9///(///////$/77>;@AA2>>C@CAAA?@@::59=AA@DBB=@@@?AAACCC@@@?@;:49:37137378937098=<<7;:BBBBBB@CCA==<887189388..(.342-----$..(.55355577/539:??;?;?ABBA@B:99???:@:<=?9>881888><>=<@;>>:8:>A>;;;A7>@@?5;;=8818>:A>>:=>>==
@ATNG8:03733:01197
GATGGTAGATATATGCACGCTCTACCAGAAGATCAGGAACTCTAGAAGAATTCAGATTTTTAACATCGAGAGTAAACGTAAAAAGAAGGTTTACAAGACTCACGTTAACAATATTGCAGCAGTACGCACACAATCGAAGCGCAGTAAGGATGGCTAGTGTAACTAGCAAGAATACCACGAAAGCAAGAAAAAGAAGTACGCTATTAACTATTAACGTACCTGTCTCTTCCGAAACGAATGAGTACATAGATATACGTATAGCTACCATCGAATCCTCTTAGTCT
+
:=;=?C>BBCC<A<==CBBBACCCB?BCD?BBB??@?B?BCC9:4=7B@>A=:9992:::*:2762292222555-5868888'..(.(..'.350666887788/56;;46656999@CBBBBHLCCCCCC?DAAA;?@BBBBBB>A>A@@<@BBBBBBB@CBABBA?BC>B@?89;;;:1:::488888(7>8;788@@@CC<A<A>>?<>;>=B@@=@AB@CBC@C@BBD=BBB@BBBBBBCCBCCCA??AAAAAA>>>@@A<@<>>A<A?;:;:8=>777
@ATNG8:03735:01200
GATGGTAGGAGACACGTCGCACACGTACTCATTCGTTTCGGAAGAGACAGGTACGTTAATAGTTAATAGCGTACTTCTTTTTCTTGCTTTTCGTGGTATTCTTGCTAGTTACACTAGCCATCCTTACTGCGCTTCGATTGTGTGCGTACTGCTGCAATATTGTTAACGTGAGTCTTGTAAAACCTTCTTTTTACGTTTACTCTCGTGTTAAAAATCTGAATTCTTCTAGAGTTCCTGATCTTCTGGTATTCACACTCGCTCGCTACCATCGAATCCTCTTAGTCT
+
//;<7=<C@GC@<<=;;;;<<@CCCBAABCBA>A;;;6;A=A=;:8=9==4>:>;?;@5948=7B>BBBBA><8;1:8;9;+;<:>8888,8A@A?BBC@??=B8:;?>;??@@@A@@<@??8=:;<<====A=AABB<;;<A@@>>>@@@@===<5;:><@A=A<===AA@A@B<>>???3?;>7:;;;;+:>?AA9??A@@@A<;:07767(7;<=C=B>>=:>@DA@?><A<@>@A??;?>>:<<<8<>>99;566===AAAA<>>?>>:>D;>>@:>=@@@
@ATNG8:03742:01219
GATGGTAGTAGTACACTAGTCATACCAGAAGATCAGGAACTCTAGAAGAATTCAGATTTTTAACACGAGAGTAAACGTAAAAAGAAGGTTTTACAAGACTCACGTTAACAATATTGCAGCAGTACGCACACAATCGAAGCGCAGTAAGGATGGCTAGTGTAACTAGCAAGAATACCACGAAAAGCAAGAAAAAAGAAGTACGCTATTAACTATTAACGTACCTGTCTCTTCCGAAACGAATGAGTACGTGTGACGTACGTGAGCTACCATCGAATCCTCTTAGTCT
+
;?9505;=BCCCC@A<;<<:9555946558=999>?2:49>9444<7::79734444<<<+=6::<;==<;787*7;49955$9@;@2595&59:79@;?;?@@BAD@CC??@?=::9ABBBCBBBBBCBBA>AAAA@???A????9@=A;;6;@@@?????BABB::49@;>97/765555'5794668787%/935/./55A?><><><>>8>:>AA@@@CCCDCBB>A?AAB=B??<?AA@AAB::8;:BABBBBBBB???AAA>BBBB@<<<9//-4=3-//
@ATNG8:03743:01199
GATGGTAGGACGAGCGTCTGAGAGGTACTCATTCGTTTCGGAAGAGACAGGTACGTTAATAGTTAATAGCGTACTTCTTTTTCTTGCTTTCGTGGTATTCTTGCTAGTTACACTAGCCATCCTTACTGCGCTTCGATTGTGTGCGTACTGCTGCAATATTGTTAACGTGAGTCTTGTAAAACCTTCTTTTTACGTTTACTCTCGTGTTAAAAATCTGAATTCTTCTAGAGTTCCTGATCTTCTGGGCTGCGCTGATATGCGCTACCATCGAATCCTCTTAGTCT
+
ACA@>B<A?BBBBCA=CCHCBBCC@CCDCCBB?BBCC>BC@C?CCCCCDE>BBBBD?C?CCBA?B@EBBB@@@CB?:9999)9B?BBBE>CCBB?BAA<@B=@@BCED@CCCCCCCC?BBC@C@CCCBCCBC?CCCB?CBB@@@BBCBBBA??>C?C??=?C@F?BBBBBCCBB=@;:;:.;=A=;<;;;*;ACCJ==;ECGIGCBA=B@@@,@ABBC@CABE@DCCCBCB?A?ABBCDC?B>AA:@B@ABBEDDCCBBBBBEED?@AC;;7;A?@AA>ABBBB
@ATNG8:03751:01229
GATGGTAGAGAGACTGTAGCGCACCCAGAAGATCAGGAACTCTAGAAGAATTCAGATTTTTAACACGAGAGTAAACGTAAAAAGAAGGTTTTACAAGACTCACGTTAACAATATTGCAGCAGTACGCACACAATCGAAGCGCAGTAAGGATGGCTAGTGTAACTAGCAAGAATACCACGAAAGCAAGAAAAAGAAGTACGCTATTAACTATTAACGTACCTGTCTCTTCCGAAACGAATGAGTACGTGTGCGACGTGTCTCCTACCATCGAATCCTCTTAGTCT
+
494405;>CCCCBCCCCCCDBBBCC>BCD@C?@@??=?=?AAAAAC?CC?D?>>>>?FED3C?BAAAB?@B???9==ACCDD5BB@B5;;;.<CD@BBBBCDCCC?C@BC>AAA>BBB@BBCCCCCCCDCCC?CDAB?BBBB????=@<A??=@CBBBBBA?BCAAAA>BB>>=>9=><990;;;9>@@A@/=@9@///==A;;8;<@@AA=A;AABBC@CBBBBBB@B?BBB>BBB?AAABBBBBBB>::@ABB===?@@<@@A;AAAAA>AA<::;=BC888
@ATNG8:03763:01215
GATGGTAGGTGCACATGAGTGTATCCAGAAGATCAGGAACTCTAGAAGAATTCAGATTTTTAACACGAGAGTAAACGTAAAAAGAAGGTTTTACAAGACTCACGTTAACAATATTGCAGCAGTACGCACACAATCGAAGCGCAGTAAGGATGGCTAGTGTAACTAGCAAGAATACCACGAAAGCAAGAAAAAGAAGTACGCTATTAACTATTAACGTACCTGTCTCTTCCGAAACGAATGAGTACTATGTAGAGCTCTATACTACCATCGAATCCTCTTAGTCT
+
7://,/9:355666<>??>CA>@00)/;;6:;<=984:<@ABBCED:;;@FAFCB@@@@@1A@CCDCCBCBDDG?GCBBAAA0@?;=5:99&9>;7=B;@@CCCC?B?BB>AAD?BBBBDCCCCCBCCBBBC?BBBD?BBBB@A<<7@=@?@=AA@AABBB?BBBBBB?A@<999:??@==4==;5;;ABA/AA=7588@AADA=D=D;;;;><==BBC@BBBBBBB?B?BCC>CBC?ABBCBBBBABBBBB>>>CD:;:@@@@@7;;@@D<A@<;;;;>AAAB
@ATNG8:03763:01235
GATGGTAGTATCTGCACACTCTGTCCAGAAGATCAGGAACTCTAGAAGAATTCAGATTTTTAACACGAGAGTAAACGTAAAAAGAAGGTTTTACAAGACTCACGTTAACAATATTGCAGCAGTACGCACACAATCGAAGCGCAGTAAGGATGGCTAGTGTAACTAGCAAGAATACCACGAAAGCAAGAAAAAGAAGTACGCTATTAACTATTAACGTACCTGTCTCTTCCGAAACGAATGAGTACGAGAGAGCACACGTGTCTACCATCGAATCCTCTTAGTCT
+
5=:<7A=@BBBAA@>@@@ABA@BBB?ABA?AA000>*0*/99/43;6;:6:<777==CCC3C<>>;A@ACA===5;;AAAAA2AB?B@CJE<GCC@BBBDCBBBC?B?AB?CCC=??AABBCCCCCCBBBBB@CBBD?AABBBBBB?D?BAA>ACCBBDBB?B@ABAA?DD@>>>;=>=:9/:::488888(/;57///::=@B=A<A@?@=C=>>BBB@CCCBBBC?C?BBB<@@@<<==?@ABBBBBA8:=BB???AA>>>@@<@>>>@<AA<>:96:@??@
@ATNG8:03765:01210
GATGGTAGAGAGAGCTCTCTCATCGTACTATTCGTTTCGGAAGAGACAGGTACGTTAATAGTTAATAGCGTACTTCTTTTTCTTGCTTTCGTGGTATTTCTTGCTTAGTTACACTAGCATCCTTACTGCGCTTCGATTGTGTGCGTACTGCTGCAATATTGTTAACGTGAGTCTTGTAAAACCTTCTTTTTACGTTTACTCTCGTGTTAAAAATCTGAATTCTTCTAGAGTTCCTGATCTTCTGGGCAGACTCTCACACGCCTACCATCGAATCCTCCTTAGTCT
+
49995;=ACCAAA?;555<<<<<=>B@@@;=8<@AA;@?=A?AAAACBC9;9A?;8>9<=A=9A;?@@@;:55<8<ABBB1AA?AAAC>C@@A-00::300+773,337,3:::==BC:::7;7;ABB<;;A<AAA@<>>====>>>??>>888=:888<AB<@;???AAGD??<?@@@@5@<@;>>AAA/@@@@>7>;<<@AAAA=/6666+6>@@E=A=>>:<899///6>6;;A???:999909///66=9><>>><949;;5;//-70792-/+/7=====
@ATNG8:03725:01257
GATGGTAGCGCGACGAGCGTAGACCCAGAAGATCAGGAACTCTAGAAGAATTCAGATTTTTAACACGAGAGTAAACGTAAAAAGAAGGTTTTACAAGACTCACGTTAACAATATTGCAGCAGTACGCACACAATCGAAGCGCAGTAAGGATGGCTAGTGTAACTAGCAAGAATACCACGAAAGCAAGAAAAAGAAGTACGCTATTAACTATTAACGTACCTGTCTCTTCCGAAACGAATGAGTACTGCGTCTCACTCTCGCCTACCATCGAATCCTCTTAGTCT
+
@=9405;;:D;;:BCB@@@@@@;CC;9969<44554036987///6365163////////$/0678<<85579:/::;;;;;*:A=B=BBB7BAB<@@AABBBAA=?;?@=ABC@CCFBBBBCCDBBBDCBB?BBBC@CBAABBBB?C@CAA?ABBBBBBB@CBCBCB@BC@BBB?BB==<488808::::*::1::::=>>@D=D=@>??=D<CCCDC@C@@?AAA=@@AA@8@00,0;;@ACFCCAABCCCBADBBBCC??@@@CBBAD?BB?BBA<AAA@@
@ATNG8:03725:01264
GATGGTAGCTCACGTACGTCACACGTACTCATTCGTTTCGGAAGAGACAGGTACGTTAATAGTTAATAGCGTACTTCTTTTTCTTGCTTTTCGTGGTATTCTTGCTAGTTACACTAGCCATCCTTACTGCGCTTCGATTGTGTGCGTACTGCTGCAATATTGTTAACGTGAGTCTTGTAAAACCTTCTTTTTACGTTTACTCTCGTGTTAAAATCTGAATTCTTCTAGAGTTCCTGATCTTCTGGGTCTCTCTCTCACGCACTACCATCGAATCCTCTTAGTCA
+
94;;.55>::;555555559:966<@@969>@:@@AA=AA?B?995<<:=49<98=07.7>>:8?6:@@>>>@@?<>::::+8:4::997,7CCF@CBC?BB?@;;;??9>>>>AABB:<::5:8>?@>>;@@<687A8===>???===>>:;6;;1///377385@?=>;???A59999:,:9?:=::::+67222),,,,,,799:1998-5775>6>6////@@=@@A=A;?>??==:=?@@:@AA>>>@@@BA>>9=///=47666=1766:::9=>7--
@ATNG8:03729:01248
GATGGTAGTATATCGCGTCGCTATCCAGAAGATCAGGAACTCTAGAAGAATTCAGATTTTTAACACGAGAGTAAACGTAAAAAGAAGGTTTTACAAGACTCACGTTAACAATATTGCAGCAGTACGCACACAATCGAAGCGCAGTAAGGATGGCTAGTGTAACTAGCAAGAATACCACGAAAGCAAGAAAAAGAAGTACGCTATTAACTATTAACGTACCTGTCTCTTCCGAAACGAATGAGTACGTGTGACGTACGTGAGCTACTATCGAATCCTCTTAGTCT
+
A@@;:;;;CB966===<<<===<;;7;<<8==?@D@<B:BBBBBBCABC>A=@998===<.;<ABAAACAA??=5=9;;;;:';@=A?BBB7@BB;AA@@ABA@@=@>A@>AAA=AAA@BBCDGC;;;CGDC@BBBDABBCBAAAC?A=A:;8;ACCCAAA@CCBABB?>=9000*00999.685-5;@@A.;<48.//779>@<@<@@AB=B:==BALADAAACDC?B?BBA9@997:ACCCBBBA?;;B?@?AA@ABBAA@@@@>=><7499499::<;;=?
@ATNG8:03745:01253
GATGGTAGTGCGTGAGAGAGAGACCCAGAAGATCAGGAACTCTAGAAGAATTCAGATTTTTAACACGAGAGTAAACGTAAAAAGAAGGTTTTACAAGACTCACGTTAACAATATTGCAGCAGTACGCACACAATCGAAGCGCAGTAAGGATGGCTAGTGTAACTAGCAAGAATACCACGAAAGCAGAAAAAGAAGTACGCTATTAACTATTAACGTACCTGTCTCTTCCGAAACGAATGAGTACGAGAGAGCACACGTGTCTACCATCGAATCCTCTTAGTCT
+
7///7<=<DCCC>>E@D9:6=A<>C=B==8<<595;8;8==A@>99287/36;>?>;888)86=>>FB@A;;;=-62==>>>,>?2:.9:;&55949<===DBAB<@<@@=@AA6::A?@@BBBCDDBB@<<=000>;=@=BBBBB?D?B@@=@@BAAA::59<<<@@:??87775;;755(58529797)5505.....688272789>9>185===?===ABBB>A?ACE>BCC?B?>?CBBBBBBB@@B??;?887>?@::49;;;=8=A;?>>;>;;;>
@ATNG8:03766:01260
GATGGTAGCGCACACATAGATACAGTACTCATTCGTTTCGGAAGAGACAGGTACGTTAATAGTTAATAGCGTACTTCTTTTTCTTGCTTTCTTGGTATTCTTGCTAGTTACACTAGCCATCCTTACTGCGCTTCGATTGTGTGCGTACTGCTGCAATATTGTTAACGTGAGTCTTGTAAAACCTTCTTTTTACGTTTACTCTCGTGTTAAAAATCTGAATTCTTCTAGAGTTCCTGATCTTCTGGCTCTCGTAGACAGATACTACCATCGAATCCTCTTAGTCT
+
@>?<?BCCCCDCCBBBBCCBBBBBCCCCCBBB@BBCB<B@=B?BBBHCCC@AABBB@D?BBAA>A?@CCBAABCB=??@??1?C?BBBD=BA>B?BBC?AA59:?ABB?ABCCCBBB<@??;?=@>>?>>>A;A???7BBBBBABFDCCCAAA@@=ACC@BA?A?BCCBCBBBB?BBCCC;B>B;9:::9*:??BC>CBBBBDDCCB@CDDC5CBBCC@C@CC?CCBCBBB@C@BBBDBB?B>A>AICDCCCCCCCCDCCCBBBB?AABBC?@@<@A@>BBA@A
@ATNG8:03784:00687
GATGGTAGGACGAGCGTCTGAGAGGTACTCATTCGTTTCGGAAGAGACAGGTACGTTAATAGTTAATAGCGTACTTCTTTTTCTTGCTTTCGTGGTATTCTTGCTAGTTACACTAGCCATCCTTACTGCGCTTCGATTGTGTGCGTACTGCTGCAATATTGTTAACGTGAGTCTTGTAAAACCTTCTTTTACGTTTACTCTCGTGTTAAAAATCTGAATTCTTCTAGAGTTCCTGATCTTCTGGATATGAGTGACTCGTGCTACCATCGAATCCTCTTAGTCT
+
94459=>C@BBBCCBBBBCCBCBC@CBBCCA@<@???;@C?C@BCCCCCC@BBBCC@C@CCCD@D@CCCCB99:@=;:;;;*;@=ACCE?EDBB@DDC?CC@BBBECCACCBBBCCC?CCC?B?CCBBCBBB?CAAA?DBBBCBABBCCCCBCCC?A?A?CC?C?BBC@@ACDCBDBBBB7@>B9;;:;.;BCCE>CCBDCCCBCCACCCC5CCCCC@B@CD@BCBAACC@B?BBBBAB>AADAEDDDDCBBB@@?BBBBBBBB>BBBAA?BB?==<7<?;<=
@ATNG8:03785:00670
GATGGTAGTGTCATATGAGAGTGTGTACTCATTCGTTTCGGAAGAGACAGGTACGTTAATAGTTAATAGCGTACTTCTTTTTCTTGCTTTCGTGGTATTCTTGCTAGTTACACTACGCCATCTTACTGCGCGTCGTATTGTGTGCGTACTGCTGCAATATTGTTAACGTGAGTCTTGTAAAACCTTCTTTTTACGTTTACTTCGTTTTAAAAAATCTGAATTCTTCTAGAGTTCCTGATCTTCTGGGTCTCTCTTCTCACGCACTACCATCGAATCCTCTTAGTCT
+
*,,,(--57/5666;;;===<?@@@>0///9;5;:99055.555566=>@:;;9@@?B:BGBB8B<@:>@?@@??599???,>?9==?>5;>BB<A?A=AA?BBC@@B?BACBB=<87(----(---5---------/)/:;=<<<<>>>;;::>=9=9978A=?:>>BB@B@A@;=:;9:*;9@=ACCCC1AAAAA;ABB?BBDDD.;;;;;%;99;?9=8>A:<<<>97939=A?AACC@>??B9=<:0000*0<;=??>>>>::5///5305;:<8A;A555:
@ATNG8:03796:00673
GATGGTAGGCACTGCGCACACATCCCAGAAGATCAGGAACTCTAGAAGAATTCAGATTTTTAACACGAGAGTAAACGTAAAAAGAAGGTTTTACAAGACTCACGTTAACAATATTGCAGCAGTACGCTCACAATCGAAGCGCTGTAAGGATGGCTAGTGTAACTAGCAAGAATACCACGAAAGCAAGAAAAAAGAAGTACGCTATTAACTATTAACGTACCTGTCTCTTCCGAAACGAATGAGTACACACTCTCATATGACACTACCATCGAATCCTCTTAGTCT
+
@<>><CBC@CBBBBA;AACCBCCCC>CCC@BBEC;;:;@CBBBCBB@CC@B@AAACDCCC2B?BBBCCBBB>>>7>?@BCDC5CC@C?CCC:BBC?B@@ABBAAA?A?BC?CBD=??BBBBCCCCBBBBCCC@BBCB?A@C?>?@@<A@B;;<:CCGBBBD@CAAABB@CD@>>?<<<888*5:9<AABBBB)??;:868?A>>>=A=AAAA;?<?ADAA?@CBABCB@B?BBD>BBB?BBCCBBBB@@@@@A???A@BBBBBBBB?BBCBB?BC?AAA=ABAAA
@ATNG8:03799:00663
GATGGTAGTATCTGCACACTCTGTCCAGAAGATCAGGAACTCTAGAAGAATTCAGATTTTTAACACGAGAGTAAACGTAATAAGAAGGTTTTACAAGACTCACGTTAACAATATTGCAGCAGTACGCACACAATCGAAGCGCAGTAAGGATGGCTAGTGTAACTAGCAAGAATACCACGAAAGCAAGAAAAAGAAGTACGCTATTAACTATTAACGTACCTGTCTCTTCCGAAACGAATGAGTACTACTCTCAGAGACACACTACCATCGAATCCTCTTAGTCT
+
4;::<@>BCB;5555559=566==>9==>:=<:777)/)//9//3=6::6;333333777$3,328<==;:558(679909<8@A:>>BBB8@@B=AA;;9A>BC@B@BGFFBB@BBCBCBBBCCCDA@@CC?DAAB?BB@BBCCC>@=@995:AAABCCD?CBBACC?CA:??A:==?>>3;:=:88888(8=9=;;;FEC@@<@:==DB=D=@@@A@=@DBBBAC@C?BBB=CEF?BBC@@ABBBCCCBBBBAB=<<==@?@@=?===B=CC=>>=;?BAAB
@ATNG8:03800:00667
GATGGTAGAGAGACTGTAGCGCACCAGAAGATCAGGAACTCTAGAAGAATTCAGATTTTTAACACGAGAGTAAACGTAAAAAGAAGGTTTTACAAGACTCACGTTAACAATATTGCAGCAGTACGCACACAATTGAAGCGCAGTAAGGATGGCTAGTGTAACTAGCAAGAATACCACGAAAGCAAGAAAAAAGAAGTACGCTATTAACTATTAACGTACCTGTCTCTTCCGAAACGAATGAGTACAGAGAGTACGATATGTCTACCATCGAATCCTCTTAGTCT
+
9;:<8<=BB@=@:9955;;;<=CB?BBB?AAA??@>A=@A?897?;??>C?>?>>>BAB/A==;9>A==<AAA577>====,=@9=.999'9<>7;;;;=<=;?;??@@=@BB<?@??ACCCBBBCCCBBC@C>AB@BBBBCBBC?C?@:;6:AABBBBA@CCDCBB?AA=@??9:=767-2753555677%/866///8<A@@;@<ABA@;@;@BCCC@CCCBBAA>A>AAC>CDC>AABBBBBBAAA;<;>>=@@@??>>>?@=B???@<@A<@@@=AA>;;
@ATNG8:03800:00682
GATGGTATTGATACAGATCAGACACCAGAAGATCAGGAACTCTAGAAGAATTCAGATTTTTAACACGAGAGTAAACGTAAAAAGAAGGTTTTACAAGACTCACGTTAACAATATTGCAGCAGTACGCACACAATCGAAGCGCAGTAAGGATGGCTAGTGTAACTAGCAAGAATACCACGAAAAGCAAGAAAAAGAAGTACGCTATTAACTATTAACGTACCTGTCTCTTCCGAAACGAATGAGTACCTCTCAGACGCTCGTCCTACCATCGAATCCTCTTAGTCT
+
AABA455;4569CCCDDBBBBBBAB?ABB@CB??:8086=>@BA>9437,787;8>::::)8,27>>>=CB@@@9=<BBDDD1>C?B:BDD<ECD@CA@@DCCCC@C@:94:::=AADDCCCCCC;;;DCBB@<;;A@::9DCA??>A@C;;:;CCCBABC@CBBCAA=@>9:00)00////'//2+55522$25.5222555999959>9>9=9>>BBC@CBDBCBB5:5:>=5?A@;@BC899B?CB@@A@A>==>>;;<:>=A:>>=>>;;;5;;;5;A888
@ATNG8:03802:00643
GATGGTAGCGCATATCAGCGCAGCCCAGAAGATCAGGAACTCTAGAAGAATTCAGATTTTTAACACGAGAGTAAACGTAAAAAGAAGGTTTTACAAGACTCACGTTAACAATATTGCAGCAGTACGCACACAATCGAAGCGCAGTAAGGATGGCTAGTGTAACTAGCAAGAATACCACGAAAGCAAGAAAAAGAAGTACGCTATTAACTATTAACGTACCTGTCTCTTCCGAAACGAATGAGTACGAGAGTCAGAGCAGAGCTACCATCGAATCCTCTTAGTCT
+
4<4569<<>@@@@@@@AABCCCAA@:AA=;999:>@2945:=9BBB?@@<@<894>@AAA2B@CCICCCDCCCE>CB@@@@@0?C=C4;;;*;??9<@<;>BCBC?B?BB@AAA?BBCDCCCBBCCCCCBBC@CDBB?BBBBAA@@9@=@998;CCCCDDD?ABBBAA>BC>BBB@BBBA@:@>?;?AAAA/??;?888@@A@@<@<@@AA<><>@BBA>ABBBBBB@C?CCD>BBB?BBBCBBBBBB@@@BBB@@@CBBA>>;=9=D@@@;=>:;;;8=B@@@
@ATNG8:03805:00671
GATGGTAGCGCATATCAGCGCAGCCCAGAAGATCAGGAACTCTAGAAGAATTCAGATTTTAACACGAGAGTAAACGTAAAAGAAGGTTTACAAGACTCACGTTAACAATATTGCAGCAGTACGCACACAATCGAAGCGCAGTAAGGATGGCTAGTGTAACTAGCAAGAATACCACGAAAGCAAGAAAAAGAAGTACGCTATTAACTATTAACGTACCTGTCTCTTCCGAAACGAATGAGTACTGCGTCTCACTCTCGCCTACCATCGAATCCTCTTAGTCT
+
9://,/:<;;AA;;==BBBBA>>==6===:<<<@>=8<:>99;?BC>BB=@;>=;99:;.;>AAACCBCB@@@<@CKHJG=DD5;5;;09;;9;;<<;>><<:>>?A>A??<?CC?@ABDCGCCCCCCDADCAA?@BBB@??C>B>A@@=@BBBBBBB@BBBCBC@BB@BBC=?=@@>4:0/)/7767)796<868;;===:=<@B@@<@=AAC;;;;CAABBB?@?99979@C?BBACCCCABB@BBCDBBAAAA@@;@@@<@AAAA>AE@BBB?BB@@@
@ATNG8:03811:00681
GATGGTAGCTCTGCTCTGACTCTCGTACTCATTCGTTTCGGAAGAGACAGGTACGTTAATAGTTAATAGCGTACTTCTTTTTCTTGCTTTCGTGGTATTCTTGCTAGTTACACTAGCCATCCTTACTGCGCTTCGATTGTGTGCGTACTGCTGCAATATTGTTAACGTGAGTCTTGTAAAACCTTCTTTTTACGTTTACTCTCGTGTTAAAAATCTGAATTCTTCTAGAGTTCCTGATCTTCTGGATATGAGTGACTCGTGCTACCATCGAATCCTCTTAGTCT
+
;5==:@CCCBCBCCCCCCCBAAABCBBBCCAA=@CCC=CC@D=AADDDCC@DDBAA>@@DDCA>D?CCCBBCCBB@BCCCC1CC?AABD>BBCB?ABA=AA=AACDCD@CCCCCCCC@CBB?A?CCCCBBBB?CCCD?BBCAAABBCCCBA???B>BBB?BB>B@AABCCCCCB=B::::.:=?=;;;;;*;CCCD>CCCCCCDBCB@CCCC5DBBBC@F@DD?BABBBBB>B?BBCBBA>AAB@CCCDDBCBBBCCCC???BBA?BBBBB?BB>@AA>BA@@@
@ATNG8:03813:00652
GATGGTAGAGTACAGTGTAGTAGACCAGAAGATCAGGAACTCTAGAAGAATTCAGATTTTTAACACGAGAGTAAACGTAAAAAGAAGGTTTTACAAGACTCACGTTAACAATATTGCAGCAGTACGCACACAATCGAAGCGCAGTAAGGATGGCTAGTGTAACTAGCAAGAATACCACGAAAGCAAGAAAAAGAAGTACGCTATTAACTATTAACGTACCTGTCTCTTCCGAAACGAATGAGTACGTGTGACGTACGTGAGCTACCATCGAATCCTCTTAGTCT
+
;<4529=CBBBCCBBBBBCCCCCBB@BCF@DCBAAA@B?BBCBBBC?A@=@<@><<????.?<<=>BB?AA:::.:<;;;;;*;C>B5;;;-:BB=BA@@BBCAA?BACC@BAA>ACBBBCCCCCBBCCCCC@BBB@>BBB@AA@@;A?A@@=?BBBBCCD?BBBBBB?BB?>>?=A=>>>4=;;5;>>??/;@6=///@@B?><><>>@?<A<AAC::7:B???AA?C?BAA9A9:4:ACBCBCC@@>>BBBCBBBBBAAACCC@AAAB@<@A<;;;=B?;;;
@ATNG8:03816:00645
GATGGTAGAGTATCATGTGTATCTCCAGAAGATCAGGAACTCTAGAAGAATTCAGATTTTTAACACGAGAGTAAACGTAAAAAGAAGGTTTTACAAGACTCACGTTAACAATATTGCAGCAGTACGCACACAATCGAAGCGCAGTAAGGATGGCTAGTGTAACTAGCAAGAATACCACGAAAGCAAGAAAAAGAAGTACGCTATTAACTATTAACGTACCTGTCTCTTCCGAAACGAATGAGTACACATCGTCGTGTCGTGCTACCATCGAATCCTCTTAGTCT
+
/:;<7<9=@B==>=====BAA@:??7?AA>BABBCC@B?C;;;CCD@CCAC?BBCBBBBB2B@CCBBDCCCCCD>BAAAAAA0AA=B=ABB6B@?;?A@@@AAA@>A@BB?BBD?::8?A@BBCCBBB;;;B@AAAC?AA@@>?::393>>?7?EBBBBBB?B999A@:=<<=>>8>=<88(252+25555(3;.3.....27728376::0515>CCC:;;;;;CC@D@CCC>CBB???@AABABBBBBBBBBBA@???=?<>>98;8<88<;6=8=:==<<8
@ATNG8:03817:00674
GATGGTAGATACTCGCTGATACACCCAGAAGATCAGGAACTCTAGAAGAATTCAGATTTTTAACACGAGAGTAAACGTAAAAAGAAGGTTTTACAAGACTCACGTTAACAATATTGCAGCAGTACGCACACAATCGAAGCGCAGTAAGGATGGCTAGTGTAACTAGCAAGAATACCACGAAAGCAAGAAAAAAGAAGTACGCTATTAACTATTAACGTACCTGTCTCTTCCGAAACGAATGAGTACTATAGACTATCTGAGACTACCATCGAATCCTCTTAGTCT
+
<=<<>BICABCCCA?@BBCBB@AAC>CBB@BAAA??=?@CBB???H@DE?B?9:9::::;+:;@@AABAAA>>=3<<@@A??,:;5;5;;<.;@@7<B<A=CBBB@C?AA?AAA=??ABBCHGCBCBBBBBB@CCCB????ABBBB?B?B@@=@BAAABCB?BBBBBB?BB?@??4::>>>4:870888888%/<6:///9;@AA=B=AA@@<@=?=BAC@CBBACDD?A?BBC=@>>8788?@ABAA<>>@;;;@CCCCCCCCCC?CBBBC?993:??9;B@??
@ATNG8:03774:00705
GATGGTAGTGTGTCTCTGAGAGTAGTACTCATTCGTTTCGAAGAGACAGGTACGTTAATAGTTAATAGCGTACTTCTTTTTCTTGCTTTCGTGGTATTCTTGCTAGTTACACTAGCCATCCTTACTGCGCTTCGATTGTGTGCGTACTGCTGCAATATTGTTAACGTGAGTCTTGTAAAACCTTCTTTTTACGTTTACTCTCGTGTTAAAAATCTGAATTCTTCTAGAGTTCCTGATCTTCTGGTATGACTAGTGTACTACTACCATCGAATCCTCTTAGTCT
+
;;4529?CBCCCC>=<<@>@A;;;DCCCBBBC?B@@@<@BB?BCCCCCC?BBBBB>B?BCA@?CEHDCCCCCBD=::999'9?:?BCC>CCDC@FDB@CB?BBBAAB@BCCCBBBB?@@@=A?BCCBCDCB@BBBB?CA@@CBBBCCCBBBBBB?CCB@??=?=??BCBBBBC@C;;;;6;>C>;;;;;*;BAAB:;;CDDCCCAA?@CCC5CDBCD?A=@B=AABCAAB@C?BACCBB@B?A?ACCBBCBBBDFDDCA@@CCE@CBBBC@CF@???>AA???
@ATNG8:03775:00731
GATGTATCTGTCTACGAGAGCCAGAAGATCAGGAACTCTAGAAGAATTCAGATTTTTAACACGAGAGTAAACGTAAAAAGAAGGTTTTACAAGACTCACGTTAACAATATTGCAGCAGTACGCACACAATCGAAGCGCAGTAAGGATGGCTAGTGTAACTAGCAAGAATACCACGAAAGCAAGAAAAAGAAGTACGCTATTAACTATTAACGTACCTGTCTCTTCCGAAACGAATGAGTACACACTCTCATATGACACTACCATCGAATCCTCTTAGTCT
+
;49;=?@@BCCCCCCCCCBBCACBB?BAAACA?B<?>AA@@A=??:??A@>=>>=?.><;=;///;;99949966888(87171587'59:6>;8;B@@@A<A<AA<@@>9>><==>>>>>AA=?==A:A?@C:>>>>>A886:<?AB=?===@AAA;AA=AAA;<<9>AA:>>>==0976068888*//+/<<<?>>@@<C<??>A<A=A?<<>;A>>><<<:@<@@@9=>>=<88;///77::>AA@@AABA<;;;;;?;?>?==8<>9;<<8=>>AA
@ATNG8:03777:00695
GATGGTAGCTATACGTATATCTATGTACTCATTCGTTTCGGAAGAGACAGGTACGTTAATAGTTAATAGCGTACTTCTTTTTCTTGCTTTCGTGGTATTCTTGCTAGTTACACTAGCCATCCTTACTGCGCTTCGATTGTGTGCGTACTGCTGCAATATTGTTAACGTGAGTCTTGTAAAACCTTCTTTTTACGTTTACTCTCGTGTTAAAAATCTGAATTCTTCTAGAGTTCCTGATCTTTCTGGAGATATCATCAGCGAGCTACCATCGAATCCTTCTTAAGTCT
+
@>=94997777:7/////77;99444435944.49?>9>>:>7:::<;9=4:9=><7B7<=BB8B>BBC==<:/0//9999)..27333-5BBB>BAA>A>;>>888B:==?A@;7618>>8=9;;:>@>??:?>>>7;;==<<;=A>>:9:97<68786//-/5;;@@:9:9:486657'5.7156@:@.==99829@>>?=::;@=ABBB/@;;;>:>:>A:=>BB>=><@<>?@@;;:367;072,,,22999=ABAAA@>=>9=?>:;6;9-2-27-2-2229
@ATNG8:03777:00712
GATGGTAGCATCATGCATATCTCACCAGAAGATCAGGAACTCTAGAAGAATTCAGATTTTTAACACGAGAGTAAACGTAAAAAGAAGGTTTTACAAGACTCACGTTAACAATATTGCAGCAGTACGCACACAATCGAAGCGCAGTAAGGATGGCTAGTGTAACTAGCAAGAATACCACGAAAGCAAGAAAAAGAAGTACGCTATTAACTATTAACGTACCTGTCTCTTCCGAAACGAATGAGTACGTGTGCGACGTGTCTCCTACCATCGAATCCTCTTAGTCT
+
>::<?BCDBBCAAABBBBBCCBBCD?==>9;;?@A<9=8?=8888=7==7B8BBAA;;;;*;8>>>>EA@>>>B;=8;4999(;>9><CCC;CCE@::;@AAABB?B@CDABBB>AA:9;CCCCCCCCCBBC@BBCC?BBABBAAC>C@CBB@BAAACBBA?CDCC@A?BD@>>>?AA988)8:9187888(/939///>@>>><A<@@?A=A>@@CAA?@DBBAAA@E?BBB=BBC?BBBBBBD@@@>878;;A@@@BAC:?>C;ACAAA<@@<777<AA>>>
@ATNG8:03779:00724
GATGGTAGTGTCAGTGCGCGTCGTCCAGAAGATCAGGAACTCTAGAAGAATTCAGATTTTTAACACGAGAGTAAACGTAAAAAGAAGGTTTTACAAGACTCACGTTAACAATATTGCTGCAGTACGCACACAATCGAAGCGCAGTAAGGATGGCTAGTGTAACTAGCAAGAATACCACGAAAGCAAGAAAAAGAGTACGCTATTAACTATTAACGTACCTGTCTCTTCCGAAACGAATGAGTACGTGTGACGTACGTGTGCTACCATCGAATCCTCTTAGTCT
+
55<<8=BCBBC@96655::::;:>85:==.45??@A@C@BBAAAAD???:=<;000:>>>0:5??B@@@===8=/6695999':B=B4;::-9=:5;?;:==<55037<94:9=9=?;;=>>>AAAB?@?BB?A?@?>?CCDCBBA<?::8918;;:==8818=>=<>;::59<;655555'299025222$2669897:8=;5<=?A@A=A7;;??@5;;;;>>>:>8<8:4700(/99568>8///858:<<888<>A??@B7;;C:94:=8788=BAC??
@ATNG8:03779:00735
GATGGTAGTATATCGCGTCGCTATCCAGAAGATCAGGAACTCTAGAAGAATTCAGATTTTTAACACGAGAGTAAACGTAAAAAGAAGGTTTTACAAGACTCACGTTAACAATATTGCAGCAGTACGCACACAATCGAAGCGCAGTAAGGATGGCTAGTGTAACTAGCAAGAATACCACGAAAGCAAGAAAAAGAAGTACGCTATTAACTATTAACGTACCTGTCTCTTCCGAAACGAATGAGTACATAGATATACGTATAGCTACCATCGAATCCTCTTAGTCT
+
49::8B>BCDDDBBBCBBBCDCCBB?BBB?BBBAAA?B?AABA@@C?BB?B?@?::9==?.??BBBBBCCDCB@8??;;:::*;B>B5;;<'5::5566=>>>=B?B?BB@BBC?CC@@BDCCBAADEDDAA>ACBB>BBBBB@@@=A=@A@=ABBBBBBC?AAACCC@BB>@@=188=>=4;;;7;BKDD/AA;@;;;AAB=>:=;?>@@:>:=ACCA>BBAAACB?B?BBC=BBA?CCACAAAAAAA>@>@@??@@@@>>>>><>@@??<?@<??<7<@///
@ATNG8:03783:00699
GATGGTAGCGAGCGAGTGTGTATACCAGAAGATCAGGAACTCTAGAAGAATTCAGATTTTTTAACACGAGAGTAAAACGTAAAAAAAGAAGGTTTTACAAGACTCACGTTAACAATATTGCAGCAGTACGCACACAATCGAAGCGCAGTAAGGATGGCTAGTGTAACTAGCAAGAATACCACGAAAAGCAAGAAAAAAGAAGTACGCTATTAACTATTAACGTACCTGTCTCTTCCGAAACGAATGAGTACGATTAGATCTCGTGTGCTACCATCGAATCCTCTTAGTCT
+
94;;8=@@@A==BCBBABBCCBC;:294945<@;??5:68<?>=::500*09===000000%0,/==:?>D@CCDC3C<;;;;;;;#9545.555&544.455;<BBBB>A>?<8<8949BABCBDDDCCCBCB:99:DBB@BBCBCB??<@AFED?AABCCC@?=?BCD?>;?@<@?=9=>::99+99818ADDEC)@<79/./<9DBA;@<@A==7;5;@B@@=@A@@@@@?@?@@@:A??<ABBBDCCBBB?BBBBA665???>>>@@=ABA>>:;;5;;;:@B@@@
@ATNG8:03783:00714
GATGGTAGCATCATGCATATCTCACCAGAAGATCAGGAACTCTAGAAGAATTCAGATTTTTAACACGAGAGTAAACGTAAAAAGAAGGTTTTACAAGACTCACGTTAACAATATTGCAGCAGTACGCACACAATCGAAGCGCAGTAAGGATGGCTAGTGTAACTAGCAAGAATACCACGAAAGCAAGAAAAAGAAGTACGCTATTAACTATTAACGTACCTGTCTCTTCCGAAACGAATGAGTACTGCGTCTCACTCTCGCCTACCATCGAATCCTCTTAGTCT
+
@@@=@CFDCCCCCCCDCCCBCBBBB@DCC@BBB99:<?<?A@AAAC?CC?C@99:?:::;*;7;=99::@;AAB8==BBBDC2BA@B5;;;*99976666>>=>B?B?@@=?AA?BBBBBDCCCEBCCCCBB?BDBB?BBBBBAA@=B@CBB?ACBBCCBB?BBBBA@<@B<@?@8<<987)8::488888(6@9A;;;AAB;;7;:=<AB7:7:AA@A?@@@@@BB?B?BBB<AAA?AAAFECCCBBBA@@BAAABBCCC@CBC?CCBBB@BB@BBB?BB???
@ATNG8:03788:00691
GATGGTAGGACGAGCGTCTGAGAGGTACTCATTCGTTTCGGAAGAGACAGGTACGTTAATAGTTAATAGCGTACTTCTTTTTCTTGCGTTCGTGGTATTCTTGCTAGCTTACACTAGCCATCCTTACTGCGCTTCGATTGTGTGCGTAACTGCTGCAATATTGTTAACGTGAGTCTTGTAAAACCTTCTTTTTACGTTTACTCTCGTGTTAAAAATCTGAATTCTTCTAGAGTTCCTGATCTTCTGGCGCGTATGTATGTCGCCTACCATCGAATCCTCTTAGTCT
+
4445.55;6;<655444554445=8=<=??>@<CCDC<@@=@=@DCCCCE@CBBBA=A?@@@B@G@DCC;;;@@A=BBCCC5CC?BA??<::<B@@@@<00+0;;;78<>B@@@BBBB577?;?;BBBCCCDB>AA@@<A@@@;>000+0>>>???B>@@<734046::C999BB@;>9999&4.5755555$4>?>A8=00///97994;;99(9556=9==BB@AAABBCB?B?@?>BAB=@@>:==<@@B969AAA<@>>8>99055<:<7>>9=;:49@@A?
@ATNG8:03791:00694
GATGGTAGAGTACAGTGTAGTAGACCAGAAGATCAGGAACTCTAGAAGAATTCAGATTTTTAACACGAGAGTAAACGTAAAAAGAAGGTTTTACAAGACTCACGTTAACAATATTGCAGCAGTACGCACACAATCGAAGCGCAGTAAGGATGGCTAGTGTAACTAGCAAGAATACCACGAAAGCAAGAAAAAGAAGTACGCTATTAACTATTAACGTACCTGTCTCTTCCGAAACGAATGAGTACACATCGTCGTGTCGTGCTACCATCGAATCCTCTTAGTCT
+
:=?<>BCCCCDCCCBCCCCBCBCDD@BCC@CCCBBB@B@BBCAAAC?CC>B@BB>>>DCD3C???ACCAAAAAA9A@AABBB5BC?C5<<;6<BB?@@@@EEBCC@B?AB?BBC?BABDCCCBBBCCCCCCC?CCAA=ABBBA@@B<@<???>ABBCBBBB>@@@ACB?BB>==><>:AA?8=;;7:AAAA/=>9=///;<@BA=A:>?AB:?<?BBBB?BCABBBB?B?BDC=CCC?@@@AABACA=ACCA?@@CAAAAAABBB@BBAAC?CA<<=>=B==<=
@ATNG8:03795:00713
GATGGTAGGTGCACATGAGTGTATCCAGAAGATCAGGAACTCTAGAAGAATTCAGATTTTTAACACGAGAGTAAACGTAAAAGAAGGTTTTACAGACTCACGTTAACAATATTGCAGCAGTACGCACACAATCGAAGCGCAGTAAGGATGGCTAGTGTAACTAGCAAGAATACCACGAAAGCAAGAAAAAAGAAGTACGCTATTAACTATTAACGTACCTGTCTCTTCCGAAACGAATGAGTACGATGAGATCTCGTGTGCTACCATCGAATCCTCTTAGTCT
+
44998<==>ABC<;6;554?9955A>@AC?>>?????C>AABBCCD@CC@C?@AB@@@AA1BAEBBCB;;;;:?8?=9444&4937)///&////9:;:?>;=8=8>???==8;875A@ABBB@@@@AA@?AAAA>AB@@?BBF@C@CBC:;9CBCBBB@BBB8988=<8;77/37555,222039;;;;&77)----3357626268..*.366;;=8<<<@@@B>A>AAB9A@@=@989AAA989@>;;775;=AA5228997>=<<>77;:>@@<9>>99
@ATNG8:03798:00719
GATGGTAGCAGACGTGACAGAGCGCCAGAAGATCAGGAACTCTAGAAGAATTCAGATTTTTAACACGAGAGTAAACGTAAAAAGAAGGTTTTACAAGACTCACGTTAACAATATTGCAGCAGTACGCACACAATCGAAGCGCAGTAAGGATGGCTAGTGTAACTAGCAAGAATACCACGAAAGCAAGAAAAAGAAGTACGCTATTAACTATTAACGTACCTGTCTCTTCCGAAACGAATGAGTACCTCTCAGACGCTCGTCCTACCATCGAATCCTCTTAGTCT
+
45:<:?;AACBCCICCCCBBBCCCC>AAC@BCCCAA>A@BBBABBD@??>@?BCBAABBB2>=BAAAAAAA888)8<;;;;;*;@=@5999'5B@=@BABBDDDD??=?A>ABB?BBBABBCCCCDCC@@@C@CCCC?B@A@A@@B<@<??@=@BBBBCCD?BBBBBB?BC?8889>9===-88818>A@A/;;39///<<?DD=A<A;;;=@=B@BCC?AACBA@A=?=?EF>BBD?AAABDBB?BB@=>>@@???AAAA;>>B;>>???<::5888;AA888
@ATNG8:03803:00722
GATTAGGCACTGCGCACACATCCCAGAATATCAGGAACTCTAGAAGAATTCAGATTTTTAACACGAGAGTAAACGTAAAAAGAAGGTTTTACAAGACTCACGTTAACAATATTGCAGCAGTACGCACACAATCGAAGCGCAGTAAGGATGGCTAGTTTAACTAGCAAGAATACCACGAAAAGCAAGAAAAAGAAGTACGCTATTAACTATTAACGTACCTGTCTCTTCCGAAACGAATGAGTACTACTCTCAGAGACACACTACCATCGAATCCTCTTAGTCT
+
<==7;;@C@:;9<<@B;;;C;9:69@C>CAA@;;8;?@BA;;;B@FA=A?000>>@@@0@=>@@CDBAA999+8:;;;;;*;C@C5;;;.;CB?BB9;:EBBC?A?BD@CBB>??BBCDDDCCCCCAAAB?BBBB?B@@?@BBB>B@C??=?AA@@@:A?AABBBB?BB?BB@;@@::99+8::9::::8(5616555:558=5848<?<7=>==?BB@B??;>>>=B;@@D9@AA?ACCCBAADCCBBBBBBBBBCCBBBCAB?ABBBB?DB?=>=;?@@AA
@ATNG8:03808:00722
GATGGTAGCTCTGCTCTGACTCTCGTACTCATTCGTTTCGGAAGAGACAGGTACGTTAATAGTTAATAGCGTACTTCTTTTTCTTGCTTTCGTGGTATTCTTGCTAGTTACACTAGCCATCCTTACTGCGCTTCGATTGTGTGCGTACTGCTGCAATATTGTTAACGTGAGTCTTGTAAAACCTTCTTTTACGTTTACTCTCGTGTTAAAAATCTGAATTCTTCTAGAGTTCCTGATCTTCTGGATACACTCTGTGCACCTACCATCGAATCCTCTTAGTCT
+
:;9;<@=@B==AAAAEFCCCCCCBA@@@AC@@;?A@@;AC@C@CCCB@BFACBBBB@B?BCBC@C@CCCBCBBAC=;;;;;);A=@@AA<ABBB<B;;5;?<@?@BAB?CDDCCCCC?CCD?A?BCFCCBBA?BBCC>AABA@@@BCCFCCBBBB@BBB?AA>A@BBBCCBBBC;@;;;;.;=@>BBBB:BBBCC=CCCCCBDCCC@EDDD3BBCBC@B?BB@BFCCCBB?B@BBBBBB?BBC>BCDDBBBCCBBBAA@>BDD?BAAAA>BB?A@>8>???@
@ATNG8:03812:00717
GATGGTAGCTCTGCTCTGACTCTCGTACTCATTCGTTTCGGAAGAGACAGGTACGTTAATAGTTAATAGCGTACTTCTTTTTCTTGCTTTCGTGGTATTCTTGCTAGTTACACTAGCCATCCTTACTGCGCTTCGATTGTGTGCGTACTGCTGCAATATTGTTAACTTGAGTCTTGTAAAACCTTCTTTTTACGTTTACTCTCGTGTTAAAAATCTGAATTCTTCTAGAGTTCCTGATCTTCTGGCGCTCTGTCACGTCTGCTACCATCGATTCCTCTTAGTCT
+
B@A=?CBBBBBBBBCAAAABCBCDDCCCDCAA>CDFD=AA?B?BBDDHCA?BCCCD?C@CCCC?C@B:;;AA@?@;?ABBB0BB>@@CH=CBCB=B;;5;;@CBBCCC?AABCCCCC@CCD?B@BCBBB@A@?BCDE>BBBABABBCBBAB@@?B?CBB?AB@DACC@AA@BAA599=<<2<;?880000'/9555(--5---8988,3333$33356162550599888:5:0559577.557/52/66///6;==>999@@@@9=>??@@<@?A??:?@@98
@ATNG8:03813:00698
GATGGTAGATACTCGCTGATACACCCAGAAGATCAGGAACTCTAGAAGAATTCAGATTTTTAACACGAGAGTAAACGTAAAAAGAAGGTTTTACAAGACTCACGTTAACAATATTGCAGCAGTACGCACACAATCGAAGCGCAGTAAGGATGGCTAGTGTAACTAGCAAGAATACCACGAAAGCAAGAAAAAGAAGTACGCTATTAACTATTAACGTACCTGTCTCTTCCGAAACGAATGAGTACGAGAGAGCACACGTGTCTACCATCGAATCCTCTTAGTCT
+
4:::7A=BCCBBDBABABB;9:ABB=CDF@BDBA??=??CABAAA@=A@=@????>>BAA/A=DAAA?@@A@@@9?@BCCCC5CB>B5;;;.;CC@CBBBCEDDE?B?AB@BDC?BABBCCCBBCDDDCCBB=BBBA?AA@@BA?@>A?BAA?ABBBBBBB@BCBBBB@CC@BBA;??:::/8881:<<==.8=7=///==@BD=D=A;;;=A=@>BBC@CCBBAA@9><>@@:ACC?BBBBBBCBB@@@;;>:@@?>>=?A?=>:>ABBB=>><>@@=@@AA?
@ATNG8:03814:00723
GATGGTAGCGCACACATAGATACAGTACTCATTCGTTTCGGAAGAGACAGGTACGTTAATAGTTAATAGCGTACTTCTTTTTCTTGCTTTCGTGGTATTCTTGCTAGTTACACTAGCCATCCTTACTGCGCTTCGATTGTGTGCGTACTGCTGCAATATTGTTAACGTGAGTCTTGTAAAACCTTCTTTTTACATTTACTCTCGTGTTAAAAATCTGAATTCTTCTAGAGTTCCTGATCTTCTGGAGATACACATGATACTCTACCATCGAATCCTCTTAGTCT
+
9945.55=@BBCCDBFCDCCBBBBBCECBAAA>A@@A;A@<A?BCBBCDD@CEBBC@B?BC@@>B@BBCEBBDBB=99999)9?<AABB=BABB>BBB?BC@BBBCCD?CCCCBB@@?@CE@C?CCCDCBBC@CCCC>AAA@B@BBBBBBCCCBBADAA?CD?D=??CBBBCCC?A@@@@3>;@=:::::*:A@@@;ADCCCCDCBB@BBBB5BBBDD@D@AA?BBCCBBC?B?B99;BB>BBB>BCBBBCCCCBCBABBBDBBB>A@AAD@CC?AA@?BCB@@
@ATNG8:03779:00777
GATGGTAGTGTCAGTGCGCGTCGTCCAGAAGATCAGGAACTCTAGAAGAATTCAGATTTTTAACACGAGAGTAAACGTAAAAAAGAAGGTTTTACAAGACTCACGTTAACAATATTGCAGCAGTACGCACACAATCGAAGCGCAGTAAGGATGGCTAGTGTAACTAGCAAGAATACCACGAAAAGCAAGAAAAAAGAAGTACGCTATTAACTATTAACGTACCTGTCTCTTCCGAAACGAATGAGTACGTGTGACGTACGTGAGCTACCATCGAATCCTCTTAGTCT
+
@:<<<BBBBCDBBBCCCDCBBBBBB@BDC?CB??@C?B?BBBDBBC?BF?C?BBBAAAAA2A?999???><?A=7::;::;;;$;;;;=>>>2=C@<@;6;>>CCC?C?BB?AAA?BBBBBDCBBACDCCCAB@BBAA>A?>>????<??C@@>ABBBBBAA>ABBC@@;>>8=<:4::8898)9::4888888%/<7<///<;>>?5;59;>>0838?BBB?AAA@@A@20*000*000*0@A@ABB>>>;;@BBBCCCBC???A::3:><8808=8==?=A?;;;
@ATNG8:03780:00751
GATGGTAGTCTCAGATAGTCTATAGTACTCATTCGTTTCGGAAGAGACAGGTACGTTAATAGTTAATAGCGTACTTCTTTTTCTTGCTTTCTGTGGTATTCTTGCTAGTTACACTAGCCATCCTTACTGCGCTTCGATTGTGTGCGTACTGCTGCAATATTGTTAACGTGAAGTCTTGTAAAACCTTCTTTTTACGTTTACTCTCGTGTTAAAATCTGATCTTCTAGAGTTCCTGATCTTCTGGAGATATCATCAGCGAGCTACCATCGAATCCTCTTAGTCCT
+
44455555;999;;;666=>>>>;;;;;=<<<74559099.5.5599;==5:4444.3233397>7555554:::05/::9'//)/--9/-,,-5(--50573///6;?6<<>===>B=A@A<@5;;;:;BBB@CDCB?DA;::??;::99@>==?:944.49-3-3::44.499:.44999+:7<8==>>>+6665=4=;;;<<;555.555&5------6(--94//:)/)//::::+54<)//7///99756666>565::.44///)--(---(,--/)/
@ATNG8:03780:00774
GATGGTAGCGCATATCAGCCAGCCCAGAAGATCAGGAACTCTAGAAGAATTCAGATTTTTAACACGAGAGTAAACGTAAAAAGAAGGTTTTACAAGACTCACGTTAACAATATTGCAGCAGTACGCACACAATCGAAGCGCAGTAAGGATGGCTAGTGTAACTAGCAAGAATACCACGAAAGCAAGAAAAAAGAAGTACGCTATTAACTTTTAACGTACCTGTCTCTTCCGAAACGAATGAGTACGTGTGCGACGTGTCTCCTACCATCGAATCCTCTTAGTCT
+
@>A<9==CDDCCC;;:BBCAEHED=CCD@BCBCCC@B@?@@BBBB@BB?B>A?>89999(:;AAABCAAA>??8?@ABBBB2BC>B5;;;.;DD?BBBBDCCBB=@>?B?DCC?CCBBCD;;;BBCBCCBB?BBAA?BAA@@@?>;@?BAB>AA@ADC?><?DBBCC@AC<???:;:<<<*7874<<=>>>(:=79///;8==>15/28<929=>>>@>7=:///9:171;::19==:>@>>>A@@???A>>??>>=@AAA<ABD<@;::@=BB<BAA=@@;;;
@ATNG8:03782:00755
GATGGTAGGCACTGCGCACACATCCCAGAAGATCAGGAACTCTAGAAGAATTCAGATTTTTAACACGAGAGTAAACGTAAAAAGAAGGTTTTACAAGACTCACGTTAACAATATTGCAGCAGTACGCACACAATCGAAGCGCAGTAAGGATGGCTAGTGTAACTAGCAAGAATACCACGAAAGCAAGAAAAAGAAGTACGCTATTAACTATTAACGTACCTGTCTCTTCCGAAACGAATGAGTACACATCGTCGTGTCGTGCTACCATCGAATCCTCTTAGTCT
+
44=><?>C@C===?666@;ABC:9986?D@C;;:;;6;=A:;;AAD@CC@GA:::9::::(8<@CBBBCBBBCC>C?CADDD5CB?B5<<<.;AC?BBBCBBB;;5:3:@?BBB=ABCBCBDCBBCDCCCBB?:9:B?A???AA??=@?A;:9:ABCCCAB?B???C@=CA?000<733><.//.(/8886)6729222<8==?:@:>>=?5:7:BDCC?B@?ACCC>A>ADD>BBB>???AAAB???@@@@CBBBA998BBB@B?BBBBB??@:=>>=AA@@@
@ATNG8:03785:00760
GATGGTAGTGTCATATGAGAGTGTGTACTCATTCGTTTCGGAAGAGACAGGTACGTTAATAGTTAATAGCGTACTTCTTTTTCTTTGCTTTCGTGGTATTCTTGCTAGTTACACTAGCCATCCTTACTGCGCTTCGATTGTGTGCGTACTGCTGCAATATTGTTAACGTGAGTCTTGTAAAACCTTCTTTTTACGTTTACTCTCGTGTTAAAAATCTGAATTCTTCTAGAGTTCCTGATCTTCTGGACGACGCGCACTGACACTACCATCGAATCCTCTTAGTCT
+
;445.55555<<<>>;;;:::::;;@933334.4455)5:8>9;<<====:;;;=<7;7;:::6<6<845////;)//666'///(/::<4::;=8@?@=?B7::AAAC@BCCDBABB7;;A@C?CEBBBFCBACBBBACBBCCBBBCDCBBACBB@BBC?CBAC?BABCCDCBB?A@@??3@5;5;@AAA0BABBC8;;;;@A;:9:2:9:9(99=9969;@B=:;:;;@A<@<AAAA@@<??A=BC;;;BBBAA;;;BBBDB;;9;BCBC@BC@CAA>AGCAA
@ATNG8:03791:00774
GATGGTAGTGATACAGATCAGACACCAGAAGATCAGGAACTCTAGAAGGATTCAGATTTTTAACACGAGAGTAAACGTAAAAAGAAGGTTTTACAAGACTCACGCTAACAATATTGCAGCAGTACGCACACAATCGAAGCGCAGTAAGGATGGCTAGTGTAACTAGCAAGAATACCACGAAAAGCAAGAAAAAGAAGTACGCTATTAACTATTAACGTACCTGTCTCTTCCGAAACGAATGAGTACGATGAGATCTCGTGTGCTACCATCGAATCCTCTTAGTCT
+
A@@<?BB>CCFBB>>CC;;:BBDCC?BDC?BBA?@?9A<?A=773;7=7=B@9:996555$23;=;>=???BAA9>=BBCCC5DD@B=AAA9ACC@ABABBBBCCCG@CA?BBB@CAAACCBBBBBBDBBBB>A@<<9>??:>?;;5?=A@A>ABBCCC;;8;??A>>:8838BA9==6666(666078888(8>6<=>>AAB;;7;:==?B<A<A@@@@;@@@AABB@G@BBB>BBB?>>>BBBCBBACC>>=A<==@@?????@<@AABA=@>:9:98<A999
@ATNG8:03791:00780
GATGGTAGTATATCGCGTCGCTATCCAGAAGATCAGGAACTCTAGAAGAATTCAGATTTTTAACATGAGAGTAAACGTAAAAAGAAGGTTTTAACAAGACTCACGTTAACAATATTGCAGCAGTACGCACACAATCGAAGCGCAGTAAGGATGGCTAGTGTAACTAGCAAGAATACCACGAAAGCAAGAAAAAGAAGTACGACTATTAACTATTAACGTACCTGTCTACTTCCGAAACGAATGAGCTAACACATCGTCGTGTCGTGCTACCATCGAATCCTCTTAGTCT
+
5<==<BABBBCCCCCCDCBBBAAAA<@@@?BCCDBBADACBB<<<A@CCAC<99987777$36773544<:@@@1>?:0000$/949)///&/(/83//227666;.5.2:5>AB<??>>=8689=>?AAAAA:>=>>:>?>>>A;;5;:?;;5;:;;;???<????>>;>>;>CB;>=><>1<:6058788*//(//./787<<@7;6;B==:=<=97//)/633-//5.5/366-./-2222-,-82---885-/...522-----472778:=6994889366688
@ATNG8:03793:00743
GATGGTAGACATATCGTACTCTCTGTACTCATTCGTTTCGGAAGAGACAGGTACGTTAATAGTTAATAGCGTACTTCTTTTTCTTGCTTTCGTTGGTATTCTTGCTAGTTACACTAGCCATCCTTACTGCGCTTCGATTGTGTGCGTACTGCTGCAATATTGTTAACGTGAGTCTTGTAAAACCTTCTTTTTACGTTTACTCTCGTGTTAAAAATCTGAATTCTTTCTAGAGTTCCTGTCTTCTGGCGCGTATGTATGTCGCCTACATCGAACTCCTCTTAGTCT
+
//::7<AA@BBCDCCBBBCBBBCCCCCBBBBB?BBBC<BB?A?AC994:;7==BBB?B=?=A;5A=AD>>>A@8:659:::*8:2;6//'../(.4923-//)/9=<<=6AAA:8;@@<@@@<@<???@=>=@<?@?A<AB@@@@@??>>>@@@??;>>B<AA=C=DA<==>B@@<??@@@5@<@:>?CCA.A;99;4666667;88;6;;;;.<>?=<8<9788(6<:=;;;9@-//9996CAA8==>=::///=::=?:606///==@@176?<@@A=AA>==
@ATNG8:03796:00786
GATGGTAGTGCGTGAGAGAGAGACCAGAAGATCAGGAACTCGTAGAAGAATTCAGATTTTTAACACGAAGAGTAAACGTAAAAAGAAGGTTTTACAAGACTCACGTTTAACAATATTGCAGCAGTACGCACACAATCGAAGCGCAGTAAGGATGGCTAGTGTAAGCAAGAATACCACGAAAGCAAGAAAAAGAAGTAACGCTTATTAACTATTAACGTACCTGTACTCTTCCGAAACGAATGAGTACTATAGACTATCTGAGACTACCATCGAATCCTCTTAGTCT
+
/;99-//9>966>=>===@BBC;;4444.499:00)-3----///838:1;,33933733$2.5....(.7777717ADCDCC5@@?<7@<<0<==:>??==;;544(43884:98299335<<<666;;==>>9<@==9<<=AA;@?@F?C?@=?DBBBCBA>???<AB>BBB?C@CBB<883433333$33,/66*////(/:4;8=?@>;?;C@??C??::9@???:?:?@@8>AA6;99:978>9::;<474BB887@BBBBB@B?B??9?<8999<AAAA?
@ATNG8:03802:00787
GATGGTAGGACGAGCGTCTGAGAGGTACTCATTCGTTTCGGAAGAGACAGGTACGTTAATAGTTAATAGCGTACTTCTTTTTCTTGCTTTCGTGGTATTCTTGCTAGTTACACTAGCCATCCTTACTGCGCTTCGATTGTGTGCGTACTGCTGCAATATTGTTAACGTGAGTCTTGTAAAACCTTCTTTTTACGTTTACTCTCGTGTTAAAAATCTGAATTCTTCTAGAGTTCCTGATCTTCTGGGTGCGCTACAGTCTCTCTACCATCGAATCCTCTTAGTCT
+
=9:<<BCC8;:@<;:::==BBCCD@CBBBCBC@BCDD=CC?C?CDDDDDD@DDCBB?B?CDB@<@@ECBBAAACC?CCCCC1BB?BBCC=CCCC?CAA;@B<@@BBCD@CCCCCCCC?CBB?B?CCCBCCBC@CCCC@CBBBCBBBBBBBBBBAB>BBB?BB>B>BBCCBCBBB=?9999*94:9:::::*;BBCC>CBBCDFDBBB@CCBD5DBBBC@C@CC>@?BBBBB@B@A@ACA?;A?BB>CCCCCBCCCCBBBCCBBDC@BBBBC?CC@ACA>BBA?>
@ATNG8:03807:00774
GATGGTAGTATCTGCACACTCTGTCCAGAAGATCAGGAACTCTAGAAGAATTCAGATTTTTCACGAGAGTAAACGTAAAAAGAAGGTTTTACAAGACTCACGTTAACAATATTGCAGCAGTACGCACACAATCGAAGCGCAGTAAGGATGGCTAGTGTAACTAGCAAGAATACCACGAAAAGCAAAGAAAAAAGAAGTAACGCTATTAACTATTAACGTAACCTGTCTCTTCCGAAACGAATGAGTACGTGTGACGTACGTGAGCTACCATCGAATCCTCTTAGTCT
+
=9:<7<<BBBBCCCBBBBBBCCCBA>@ED?BBCAAA?A=@@CDBBB?A@=@==<=99999(9@AABABCCCC>CB@@@@@/@A<A<@@@378>;>;;;?????<?:>><>>>;>>???>>>>>>A@==>@<@?AA<>=@@?@;:6;=A>>;>888>A@@<@>>>AA=BB<>=;4<=8988&699<3::9:8:'6;3://)/27---*-078<;8979---(-06336>>>5;5;?=4>==9==>>787??===?>??@@;;;AA@@@@=?>>::5:<78885;>=<=
@ATNG8:03807:00786
GATGGTAGCAGACGTGACATAGCGCCAGAAGATCAGGAACTCTAGAAGAATTCAGATTTTTAACACGAGAGTAAACGTAAAAAGAAGGTTTACAAGACTCACGTTAACAATATTGCAGCAGTACGCACACAATCGAAGCGCAGTAAGGATGGCTAGTGTAACTAGCAAGAATACCACGAAAAGCAGAAAAAAGAAGTACGCTATTAACTATTAACGTACCTGTCTCTTCCGAAACGATTGAGTACTGCTTCTCACTCTCGCCTACCATCGAATCCTCTTAGTCT
+
4445.5599:<@;966<;;;==>BB?BCC@BBBAAA=?<>A?::9?8?A>B>99775778$5396652275558.86;5555$5>49.55)5<<7==<<==<;;594994:==7;;<8@@AA@BBC???@A=;;8>9888@ABBB>C@C::88AABBCDC?@?>BBB?CB@CBA996////'//..8888;&982752299;;777;99=@<A>>=AABACCB@@@C?A=???5<999=@?ABBBBBBC?CB>>>=???;;7:BB:>>@?@:>=;;;;8=@===
@ATNG8:03810:00753
GATGGTAGCACGACACGACGATGTGTACTCATTCGTTTCGGAAGAGACAGGTACGTTAATAGTTAATAGCGTACTTCTTTTTCTTGCTTTCGTTGGTATTTCTTGCTAGTTACACTAGCCATCCTTACTGCGCTTCGATTGTGTGCGTACTGCTGCAATATTGTTAACGTGAGTCTTGTAAAACCTTCTTTTTACGTTTACTCTCGTGTTAAAAATCTGAATTCTTCTAGAGTTCCTGATCTTCTGGATAGCGACGCGATATACTACCATCGAATCCTCTTGTCT
+
@:=??BBBBA@<<<>;;9<55566><<<BBCD@BA@@8@B<?;::555<<8<=<<<8=7====7=8==C@;9937,26666)6>;BCCD;A?@;>*0///(/6255556;6;:888;@@<@@@;@8<===;9:@<@@??7;;?==>=>>@@@@@AA@:>>>:>==@<>>>AAAAAA=B@@@@3?8=9=AAAA.AA=<>4998///877;;AAAA/><=9@7@76616;;;@??<A<BA>=886:BA=AA@@AA??AAAAAAAAAAAA<@@@BA9<<8<AA;?;==
@ATNG8:03811:00772
GATGGTAGGCACTGCGCACACATCCCAGAAGATCAGGAACTCTAGAAGAATTCAGATTTTTAACACGAGAGTAAACGTAAAAAGAAGGTTTTACAAGACTCACGTTAACAATATTGCAGCAGTACGCACACAATCGAAGCGCAGTAAGGATGGCTAGTGTAACTAGCAAGAATACCACGAAAGCAAGAAAAAAGAAGTACGCTATTAACTATTAACGTACCTGTCTCTTCCGAAACGAATGAGTACACATCGTCGTGTCGTGCTACCATCGAATCCTCTTAGTCT
+
44995;AB?B;66>CCCCCCCB;;;7;BC@CCCCBB@B?CBC<;;E@CD?B@BB??@DCC3B????CCCDE?@@:?BACBBB5BC?B>BBB7BAA=696;>CBAA?C?CD?DBB>AAAABDECCBBAACDCD@BBBB>A@BB@ABB=@?A@@>ACCCBBBB@BBBBBB?BB=999288898-6977767776$/959///99>>>;>7;;BB<A<AACCC?BBABBBB?B?BCC=BBD?BBAAACCA>??AAACAA@AA@@AABBB?AB@@@ABB=@@@=A@;;;
@ATNG8:03817:00785
GATGGTAGAGAGAGCTCTCTCATCGTACTCATTCGTTTCGGAAGAGACAGGTACGTTAATAGTTAATAGCGTACTTCTTTTTCTTGCTTTCGTGGTATTCTTGCTAGTTACACTAGCCATCCTTACTGCGCTTCGATTGTGTGCTTACTGCTGCAATATTGTTAACGTGAGTCTTATAAAACCTTCTTTTTACGTTTACTCTCGTGTTAAAAATCTGAATTCTTCTAGAGTTCCTGATCTTCTGGATATGAGTGACTCGTGCTACCATCGAATCCCTCTTAGTCT
+
59==:?>CDHCDCCBA@@>AA<>BCB=BBCCC?BCCC>CC?A?ACABCCB98:BBB@D>AACC?B?BBBBBB@@A==<===.=><???A:?BBA>@9719A;;886>@:??A???DD=>>>;><<A?>;<;><AAAA9>>>>>>@:A??>A>===5;<@;AA;A7==@@@A@@@;A?>>>395;5;9999)--9;;.7---===B@>18889'6<==B<@<>?;?>?>>??:=:=AAADD<A==8>ABB==666<<<<=@CA@??<?A>>?;;;;3;:9596---
@ATNG8:03818:00779
GATGGTAGTGCATATCAGCGCAGCCCAGAAGATCAGGAACTCTAGAAGAATTCAGATTTTTAACACGAGAGTAAACGTAAAAAGAAGGTTTTACAAGACTCACGTTAACAATATTGCAGCAGTACGCACACAATCGAAGCGCAGTAAGGATGGCTAGTGTAACTAGCAAGAATACCACGAAAGCAAGAAAAAAGAAGTTACGCTATTAACTATTACGTACCTGTCTCTTCCGAAACGAATGAGTACCTCTCAGACGCTCGTCCTACCATCGAATCCTCTTAGTCT
+
45>>7;;DCBABCF;;9=<:>@;;;)9@C>CBCC;;6;5:98884404=8<8:8///<;;*<6///666;>??@6;;?@@@@+<@BD@CCC9CCC??@@?98<98347;?8BBD?BB??@A@@ABBB;;<CB?BBAA=@A@@@AAC?A?B00-0@@@AABB?@@?BAB@CC@CBB?B?98927<<8789999%0>;87,//;9>>A=B<;;;@;???DBB?B;;::@A=B>@@E>ABB?A@??@??9???ABBBB@A@BB?B588A>;;;;:1767////699@>
@ATNG8:03819:00788
GATGGTAGATATATGCACGCTCTACCAGAAGATCAGGAACTCTAGAAGAATTCAGATTTTTAACACGAGAGTAAACGTAAAAAGAATGTTTTACAAGACTCACGTTAACAATATTGCAGCAGTACGCACACAATCGAAGCGCAGTAAGGATGGCTAGTGTAACTGGCAAGAATACCACGAAAGCAAGAAAAAGAAGTACGCTATTAACTATTAACGTACCTGTCTCTTCCGAAACGAATGAGTACACACTCTCATATGACACTACCATCGATCCTCTTAGTCT
+
--6639::5559999;;>;@AAA@@<?>A=@@4844258888=B;;473,3,39933333$22769;:;7657905269DDD1@C@C;:;9&9AA<BBCB;;;<;?B=@@;=:938>>9;:BCCFAABFCDD@A@AC@BBB??@AC?C@C@@=AB;;;CCC?BBCACC>BB5;:@49:???8:;8:89897)3??B=BBBB:::?D@AAAB5:4:?A;;7;;;;BAA>A>@@A9??A>@@AC>>?BAA?@@BCCB==ADCBCBCG@@>;00/;6//09=<=88
@ATNG8:03789:00795
GATGGTAGTGCGTGAGAGAGAGACCCAGAAGATCAGGAACTCTAGAAGAATTCAGATTTTTTAACACGAGAGTAAAACGTAAAAAAGAAGGTTTTACAAGACTCACGTTAACAATATTGCAGCAGTACGCACACAAATCGAAAGCGCAGTAAAGGATGGCTAGTGTAGCTAGCAAGAATACCACGAAAAGCAAGAAAAAAGAAGTACGCTATTAAACTATTAACGTACCTGTCTCTTCCGAAAACGAATGAGTACTGTATCTATGTGTGCGCTACCATCGAATCCTCTTAGTCT
+
/;;<<C@BB@<<<AACELDCBABA@9?9=;8AA;:9<?:973>?;=9;<8>8;::00////#.(.5597:::8888)85;@CDC?&<<2545;;+<B=9@;6:A@BBC?B>::37>>8=>@@BBBCBBBAA@@;;;,9<777*7<<=>?787(924;A?C888ABB@BBB:99:59B>=>=:=<7377&7;739BBBBB'BA?ABABA@B;9449)9:931313:88=7844;;9;160////&///(/9;;@@?=BA@>><888>=;;;;=???<?BB>:6::6///17;BBB
@ATNG8:03792:00801
GATGGTAGCTATACGTATATCTATGTACTCATTCGTTTCGGAAGAGACAGGTACGTTAATAGTTAATAGCGTACTTCTTTTTCTTGCTTTCGTGGTATTCTTGCTAGTTACACTAGCCATCCTTACTGCGCTTCGATTGTGTGCGTACTGCTGCAATATTGTTAACGTGAGTCTTGTAAAACCTTCTTTTTACGTTTACTCTCGTGTTAAAATCTGAATTCTTCTAGAGTTCCTGATCTTCTGGAGATACACATGATACTCTACCATCGAATCCTCTTAGTCT
+
9999:?B@?;<><;<=A>BBC@A@<@>?BBAA>ABBB=BC@C@;<:BCBB?BBBBB@A@CCBB?A?BDBBBBBBB?B?CBC.;;=ABBB:@BBC?BBB?BB?>>?@>><>AAAAAAA<A??;?;;;;>;=>?<AAAA8=<@?A=<<AAAAA@?>>:>@@=DD;?<@@@??>>=>:=::::1;9>4;6666)37777-,,,,,,688:-666(299;=9?;==9=>====?<@<@@=88;166=7;;;=@@A?==>@@@AA===B<>>>>A<AA<=>?:>=>=<
@ATNG8:03795:00828
GATGGTAGATATATGCACGCTCTACCAGAAGATCAGGAACTCTAGAAGAATTCAGATTTTTAACACGAGAGTAAACGTAAAAAGAAGGTTTTACAAGACTCACGTTAACAATATTGCAGCAGTACGCACACAATCGAAGCGCAGTAAGGATGGCTAGTGTAACTAGCAAGAATACCACGAAAGCAGAAAAGAAGTACGCTATTAACTATTAACGTACCTGTCTCTTCCGAAACGAATGAGTACGAGAGAGCACACGTGTCTACCATCGAATCCTCTTAGTCT
+
::>?<=<BCCCGCBB@AACLDCC??=?AA@BCC@?@@C?BBBEB??:??:=?@A988?>>/?5;;>?????@@?/::;;:::':=<<4555&5><76:6@BBBBB?B@CD@CBB?BCCBDCCCICCBCBCBE@CCDG@A???@A??;A@BAA?AABCBBBB?CCCBBB?BC=A@B5:0@99.7///6;;-772;///:9A?@:=:<>>>8=8=>AAB?ABCAAAA>A>ADG>CBB?B@@?BABBBAA>778BB@@@:;;??AA=A888A=AA<ABA=A;;;;
@ATNG8:03803:00803
GATGGTAGCTCTGCTCTGACTCTCGTACTCATTCGTTTCGGAAGAGACATGTATCGTTAATAGTTAATAGCGTACTTCTTTTTCTTGCTTTCGTGGTATTCTTGCTAGTTACACTAGCCATCCTTACTGCGCTTCGATTGTGTGCGTACTGCTGCAATATTGTTAACGTGAGTCTTGTAAAACCTTCTTTTTACGTTTACTCTCGTGTTAAAAATCTGAATTCTTCTAGAGTTCCTGATCTTCTGGTGAGATATGCATGATGCTACCATCGAATCCTCTTAGTCT
+
49:;)///////77799:555544::444333-34;;244.4.555555<95545;<795;;//)/577/5/----(--888$--(-/>>24544.499.55.55;;<<8<?<@@999=BA@=@?BA@@AA@@=@6996>??@969@@>>;;?<<<.444744.53889///:9;584444&439.44<<<)56;<>49/-------/)////$/55551549<6;79/--8(-(-69///)444.499;;666>>556666;;9<7:554938:3854-4==;;
@ATNG8:03804:00823
GATGGTAGCAGACGTGACAGAGCGCCAGAAGATCAGGAACTCTAGAAGAATTCAGATTTTTAACACGAGAGTAAACGTAAAAAGAAGGTTTTACAAGACTCACGTTAACAATATTGCAGCAGTACGCACACAATCGAAGCGCAGTAAGGATGGCTAGTGTAACTAGCAAGAATACCACGAAAGCAAGAAAAAGAAGTACGCTATTAACTATTAACGTACCTGTCTCTTCCGAAACGAATGAGTACGATGAGAGAGCTCTCTCTACCATCGAATCCTCTTAGTCT
+
;99;7;;=DCCCCCBBCCCBBBBDB?CAA=@@?AA@<A>998A@CC?BB?B@@??CCCCC3B=A>>>>BAAABC;?>;;;;;*;@>@5999'9?94;?;?@@?:;49;=@?BBC?BBBAEDEFCCBCCDDBB?BCCC?B@A@BAA@=A=AAA?BBBDCCBB@BBB????BB@?::79=AAA6;;:4;<==>/:<7<///9:>>?<?===;;6;:>=B@@>@CBB@@@+0,000*0@@;>@@BAAAABB@@@@@A@@@=>>>>@@@<@AA@@;@B<@@@=?@?@@
@ATNG8:03808:00793
GATGGTAGGCGTGTGAGAGTCTGCCCAGAAGATCAGGAACTCTAGAAGAATTCAGATTTTTAACACGAGAGTAAACGTAAAAAGAAGGTTTTACAAGACTCACGTTAACAATATTGCAGCAGTACGCACACAATCGAAGCGCAGTAAGGATGGCTAGTGTAACTAGCAAGAATACCACGAAAGCAAGAAAAAGAAGTACGCTATTAACTATTAACGTACCTGTCTCTTCCGAAACGAATGAGTACGATGAGATCTCGTGTGCTACCATCGAATCCTCTTAGTCT
+
;5<??CDF@BCBBCCBBCC9<;<;606EB@CC@@@B?A?C@@??@??AC=A?>>:9::::'99>?A<==BABBA6>:88999(87471555&28839;7>>@AAA<A<AA<A@@<??>>>A@@@@@BA@@>?8====:=>>>>>?>8<8:6617???AADD<A<<<>A=AA;AAA9;;;AA7<9;766666(6818?@@EHA>>:><AAAA;A8<>?>>;>AAA>>>9@<@A@:@??=@@@A667>>>==AA>>>AA@@>>=@DD<@:::B=BB<:;;9=???>
@ATNG8:03815:00829
GATGGTAGAGTACAGTGTAGTAGACCAGAAGATCAGGAACTCTAGAAGAATTCAGATTTTTAACACGAGAGTAAACGTAAAAAGAAGGTTTTACAAGACTCACGTTAACAATATTGCAGCAGTACGCACACAATCGAAGCGCAGTAAGGATGGCTAGTGTAACTAGCAAGAATACCACGAAAGCAAGAAAAAGAAGTACGCTATTAACTATTAACGTACCTGTCTCTTCCGAAACGAATGAGTACACATCGTCGTGTCGTGCTACCATCGAATCCTCTTAGTCT
+
<><=?BBECGC@@>B==B>CCBBCD@A?@<@AAAAB?B=@@CBCCC@CC>A>ABBBBCAC2C>??@BA>???BD;@<;;;;;':<;<=>??2=>>;<@;@BBBDE@C>??=???@BBBBCCCCCDDDCBCCB?BBBC?BBBBBA?A=A?BCB@BBBBBBDD@B>>?BB@CC?BAA<??<<</9991:?BBB/BD=D==>>>>??<@;>>BB5868ACCC@BBBCDFF>@=@AD>BBC?BBAABAACCC@::;A@@@A@@AAACCC>A???B???<??>:?B888
@ATNG8:03818:00835
GATGGTAGTGATACAGATCAGACACCAGAAGATCAGGAACTCTAGAAGAATTCAGATTTTTAACACGAGAGTAAACGTAAAAAGAAGGTTTTACAAGACTCACGTTAACAATATTGCAGCAGTACGCACACAATCGAAGCGCAGTAAGGATGGCTAGTGTAACTAGCAAGAATACCACGAAAGCAAGAAAAAGAAGTACGCTATTAACTATTAACGTACCTGTCTCTTCCGAAACGAATGAGTACTATGTAGAGCTCTATACTAATCGAATCCTCTTAGTCT
+
BB@?;;<<ACCCGCCCCBBBDCBBC@CCC?@?AA@A?B@BBBBCCC?BB?C@>?=@9:9:*959AB===CCADE;>=;;;;;*;>;95555&5<<9>B=B>CBCC?C?CC@BBB@CCBBCCCBCBDA@@CAB>BBCB?BBBBBBBB>A=A;:7;CBBBCBC@BBBBCC@BB?BAA?BA>;;.555-5<=>@/@A<@>=>CBA@@<>;>>>>9=:==BBB?CAC@ABB=>;999/8??>ABBBBBBCCA>>==>>>@@@>>>@@A=A@@A;?>;988;===A>
@ATNG8:03770:00870
GATGGTAGCGCATATCAGCGCAGCCCTGAAGATCAGGAACTCTAGAAGAATTCAGATTTTTAACACGAGAGTAAACGTAAAAAGAAGGTTTTACAAGACTCACGTTAACAATATTGCAGCAGTACGCACACAATCGAAGCGCAGTAAGGATGGCTAGTGTAACTAGCAAGAATACCACGAAAGCAAGAAAAAGAAGTACGCTATTAACTATTAACGTACCTGTCTCTTCCGAAACGAATGAGTCGATGAGAGAGCTCTCTCTACCATCGAATCCTCTTAGTCT
+
ABA>@ECBBBBBBBBBBCBCCFFDD=CCC?CBCB@@<?<@BEDDGD?DD?D@CBCBAA@@1B>BBCCCCECBB@8@?:;;;;*;@;>5555&5>>8;<<<@>A>D?C?AB?BBB?BBBBBCB@@@BCDFDCC?CCCD@DBBBBB@@<@=B99;:CCEDCCC@CBBBBB?BB>AAA=@@@@@9@??;?CFDD2DD;@888AAA@@;>;>AAB:=:>ACBB?BBBBACC>A?ACC>CBC?CCBABAAABBBBBABBBCBBBAA;>@<@AA@@<@@;9:969:?@>
@ATNG8:03774:00857
GATGGTAGCTCTGCTCTGACTCTCGTACTCATTCGTTTCGGAAGAGACAGGTACGTTAATAGTTAATAGCGTACTTCTTTTTCTTGCTTTCGTGGTATTCTTGCTAGTTACACTAGCCATCCTTACTGCGCTTCGATTGTGTGCGTACTGCTGCAATATTGTTAACGTGAGTCTTGTAAAACCTTCTTTTTACGTTTACTCTCGTGTTAAAAATCTGAATTCTTCTAGAGTTCCTGATCTTCTGGGTGCGCTACAGTCTCTCTACCATCGAATCCTCTTAGTCT
+
@999.55;;=><A<>@>=BAA???BBCCDBBA?BCCC=CC@C?BCCCCHD@BB@@@=A=@<<<?CBBBBBCDDDC?<;:::);A>AACC?AACD:;;B>AA@CBCCEFAAAABBCBB@BDD@B@BCCBBCBC@CDCC@CBCBBCBCBBCA?????=?CC=AA>A>AABCCBBBB>B;;;;.;4<5;;;;;*;BBDF>CCCCCCCBCB>AAAA2AABBC@C>@@@BBCCCCD@C?BDCDCC>BAFE=CCCCCA@@CCCDDBCBBBB@CCBBC?;;9;A@?BC@@@
@ATNG8:03794:00851
GATGGTAGTGTCAGTGCGCGTCGTCCAGAAGATCAGGAACTCTAGAAGAATTCAGATTTTTAACACGAGAGTAAACGTAAAAGAAGGTTTTACAAGACTCACGTTAACAATATTGCAGCAGTACGCACACAATCGAAGCGCAGTAAGGATGGCTAGTGTAACTAGCAAGAATACCACGAAAGCAAGAAAAAGAAGTACGCTATTAACTATTAACGTACCTGTCTCTTCCGAAACGAATGAGTACTGTATCTATGTGTGCGCTACATCGAATCCTCTTAGTCT
+
<>=>:B>CCHBCCCCCDDDEA?@CB;CCC@CCBBBB?B@BBBBAAA>AB>C>===89999(9;@AAAABAB:88*9>;;;;.:A>C4<<<-;BB?B;@@CC>@@>?@CC?ECC?BAAACDDD@@@BDCCCC?BCBC?B@@@@?@B=@=@9:69BBBBCBA?BCCBBB?AA;@@@9;;=<;1;;;5;>AAA/==7<///;<>>?;?7;;??<A<A@CBB?BBAAABB?B?BCC>BBB?BCCBBBBBBBBBAA:::@@<<>??A@@@@AAA=??=6769>@999
@ATNG8:03797:00846
GATGGTAGCACACGAGATCTCATCGTACTCATTCGTTTCGGAAGAGACAGGTACGTTAATAGTTAATAGCGTACTTCTTTTTCTTGCTTTTCGTGGTATTCTTGCTAGTTACACTAGCCATCCTTACTGCGCTTCGATTGTGTGCGTACTGCTGCAATATTGTTAACGTGAGTCTTGTAAAACCTTCTTTTTACGTTTACTCTCGTGTTAAAAATCTGAATTCTTCTAGAGTTCCTGATCTTTGGTATACACACTCCTCGCTACCATCGAATCCTCTTAGTCT
+
94:<7<<AA@@BBBB@AA@A@@@;@BAAA>BB=B@@?<;@:?9<;;<<?@=@?@@@9@>?@?B7@7<BBBBBBBC@CBBBB2<<:=8898&5?>@=BBB?BB@BB>@@>:@@@@@@>?:?AA<@<>>>@@@@?:>AAA;?>@>?????@@@@?@?A<====@@<@<@@@@AAAAA=@@@@@6@<A599CAC.??988.568///=:;=8<=<=.=@@@A<?<??;?>>9;==9>;>>=>>??7>7=;@AAAA@===;;;;A>>>5;;>>>;>>:>9<59;656
@ATNG8:03803:00877
GATGCGCGACGAGCGTAGACCCAGAAGATCAGGAACTCTAGAAGAATTCAGATTTTTAACACAGAGAGTAAACGTAAAAGAAGGTTTTAACAAGACTCACGTTAACAATATTGCAGCAGTACGCACACAATCGAAGCGCAGTAAGGATGGCTAGTGTAACTAGCAAGAATACCACGAAAGCAAGAAAAGAAGTACGACTATTAACTATTAACGTACCTGTCTACTTCCGAAACGAATGAGTAACGATGATAGAGCTCTCTCTACCATCGAATCCTCTTAGTCT
+
87669=@@:56>;;;@B@@AB<??;;BCBCBA=A<::39333.394943737/999,9599///8335559/779755)22+2169=)2,2.36...7...5055:904--(--778887;=>>BBA@?;@BAB8;;=<BA==:=;???<??@AAAAA<A@AB==:=<6<@@:>>>AA6;;>9;:::/8819=>D???====A=A==<=D=A::::5:;<:///;495;;;1;<;<@;;;//+/;555??>9;;;<<<=AAAAA:>=>A@;>>=>>>;:;::/
@ATNG8:03818:00884
GATGGTAGCGCGACGAGCGTAGACCCAGAAGATCAGGAACTCTAGAAGAATTCAGATTTTTAACACGAGAGTAAACGTAAAAAGAAGGTTTTACAAGACTCACGTTAACAATATTGCAGCAGTACGCACACAATCGAAGCGCAGTAAGGATGGCTAGTGTAACTAGCAAGAATACCACGAAAGCAAGAAAAAGAAGTACGCTATTAACTATTAACGTACCTGTCTCTTCCGAAACGAATGAGTACGATTAGAGAGCTCTCTCTACCATCGAATCCTCTTAGTCT
+
999;5;;A@@AAAACCBABABA;;;/9AA@CCCCBA>A?BCCAAAC@DE>A>AA???BBB3B???????=?@@B:@?B@@@@,@B>A=@@@7@AA?@@@BBBCCC?A>BC@CCC=??BBCBBCDCCCCC@?@?ABAA?BAAABA??;@?BAA?BDCBABCB?BBBBBB?BB=A:95:???D:@==9=>>=>/=>:?888@@AAA:>:=@@?8=9<?BBC@BCCBBAA=?<?BB>BCC?CCCABBAA?>;9>@<=>@@>>:;:::@;??@??:>=8=;;5;>;;;
@ATNG8:03771:00903
GATGGTAGATACTCGCTGATACACCCAGAAGATCAGGAACTCGTAGAAGAATTCAGATTTTTAACACGAGAGTAAACGTAAAAGAAGGTTTTACAAGACTCACGTTAACAATATTGCAGCAGTACGCACACAATCGAAGCGCAGTAAGGATGGCTAGTGTAACTAGCAAGAATACCACGAAAGCAAGAAAAAAGAAGTACGCTACTAACTATTAACGTACCTGTCTCTTCCGAAACGAATGAGTACGAGAGAGCACACGTGTATCGAATCCTCTTAGTCT
+
;<<=056;;>BCC666=@@ABBAAA;@@@<AA@?>?=>:@@0/////(/;5:4:>/./997)95565CBB???@B:=>;;;;.9A;A2;;;*;==;@;???AA>@<??AA<@?@>?CBBCCCDDCAAACCCB@CCAA>AAAAA@???B?B;;9;CCAAAAA=:99A@A=AC=???>BAB??7=:;5;>>>>>':;16///==????@5:9<>;@<@@CDDA<<<CCAA?B=@?C;CAA=AAAAAABBBAABA=AA??;>@AAB??:==AA=@>>5<;777
@ATNG8:03779:00919
GATGGTAGTCTCAGATAGTCTATAGTACTCATTCGTTTCGGAAGAGACAGGTACGTTAATAGTTAATAGCGTACTTCTTTTTCTTGCTTTCGTGGTATTCTCGCTAGTTACACTAGCCATCCTTACTGCGCTTCGATTGTGTGCGTACTGCTGCAATATTGTTAACGTGAGTCTTGTAAAACCTTCTTTTTACGTTTACTCTCGTGTTAAAAATCTGAATTCTTCTAGAGTTCCTGATCTTCTGGATAGCGACGCGATATACTACCATCGAATCCTCTTAGTCT
+
A;;6:==CCCCCCDDCBCCBCCDABBCDBBBB?BBBB;BB<A?ADCBDBB@CCCBC?B?BC987<@BBCCBCCDC=AA@@@.@B<??BE>DBBB?BBB@BBCCCBBDD@CCBCCCCB@BAA>@?CDDC@@@C?CCCC@CBAAAACBBBBBBBCBD@BBB@CC?C>AABBBBBBB=?::::-:;?;:;:;:*:?@AC>CCBBBBB@AA5;<;<*;AA@B@BACHAFCCCCCC@B?BBBBBD?CCC?BBBBBCCCBBBCCCCCBCCC>B@CBC@BB>BBB>BCAAA
@ATNG8:03780:00924
GATGGTAGTGTCAGTGCGCGTCGTCAGAAGATCAGGAACTCTAGAAGAATTCAGATTTTTAACACGAGAGTAAACGTAAAAAGAAGGTTTTACAAGACTCACGTTAACAATATTGCAGCAGTACTCACACAATCGAAGCGCAGTAAGGATGGCTAGTGTAACTAGCAAGAATACCACGAAAGCAAGAAAAAGAAGTACGCTATTAACTATTAACGTACCTGTCTCTTCCGAAAACGAATTGAGTACTATAGGACTATCTGAGACTACCATCGAATCCTCTTAGTCT
+
//77)//;55565<>955;;777/////)/999:<7<0445444=2887:688//////$/0668:9::::66.6655555$5<5:.555'5;;795544/://)/5993//3-3879566@CBBC@?@BA<@@::6:AAAAB::5;@C@A=@AAAA@@??BBCBCB?BB?BB@?A;==?6=;;767779*885//.555222273677738278;44.44433496:6////&/88(/(/8//37668..(.3338====<<<=4414=>BB>BC>A<<669977
@ATNG8:03784:00938
GATACATATCGTACTCTCTGTACTCATTCGTTTCGGAAGAGACAGGTACGTTAATTAGTTAATAGCGTACTTCTTTTTCTTGCTTTCGTGGTATTCTTGCTAGTTACACTAGCCATCCTTACTGCGCTTCGATTGTGTGCGTACTGCTGCAATATTGTTAACGTGAGTCTTGTAAAACCTTCTTTTTACGTTTACTCTCGTGTTAAAAATCTGAATTCTTCTAGAGTTCCTGATCTTCTGGGTCTACGCTCGTCGCGCTACCATCGAATCCTCTTAGTCT
+
55<<=>CCBB>CBBA@@??CCBC@AACACGIF?CFBC@A@;;:@>=BC?@?:>+0)0:;6=9@?@@AAAAB?BBCCC2AB@B<<=78<<A?BBB?C@<B>@A0000@@:>=CC=@?@<A<:::<<==A<??@@=AAAAA?>?@BA>==>==8=>>;>A=D=AAA===C>=9=>>>>2>:>5;;>>>+7799946-----9;-///@@@,;8>=?:>8;:4:>>>B??<?<@@A@@@7;;>>7?A@??;;;666;=><==>A:==>>>:>>>@:9698666
@ATNG8:03799:00930
GATGTAGTCTCAGATAGTCTATAGTACTCATTCGTTTCGGAAGAGACAGGTACGTTAATAGTTAATAGTCGTACTTCTTTTCTTGTCTTTCTGTGGTATTCTTGCTAGTTACACTAGCCATCCTTACTGCGCTTCGATTGTGTGCGTACTGCTGCAATATTGTTAACGTGAAGTCTTGTAAAACCTTCTTTTTACGTTTACTCTCGTGTTAAAATCTGAATTCTTCTAGAGTTCCTGATCTTCTGGGTCTCTCTCTCACGCACTACCATCCGTAATCCATCTTAGTCT
+
977///;=;;66=<;@;9444444:98:///)//55)5;494655::44.44448597999<04.48433//776)//99+::+//8;;18//0<196=8==6;;77:A=ABACCD@@=@@@=@?BBBBB::;@CBBB;::ABB;9;@=?@@@@@@>AAA?BB?C?@@@00+0>==9@@@@@.;4;;;;;;;(;>==@9@??996@>==2999*59=9<8<8A@:BBB??@C?B?BCCBAA;>9;;/;A@B;;;@??;00/////53://)///39:+//7949:878
@ATNG8:03799:00931
GATGGTAGCTCTGCTCTGACTCTCGTACTCATTCGTTTCGGAAGAGACAGGTACGTTAATAGTTAATAGCGTACTTCTTTTTCTTGCTTTCGTGGTATTCTTGCTAGTTACACTAGCCATCCTTACTGCGCTTCGATTGTGTGCGTACTGCTGCAATATTGTTAACGTGAGTCTTGTAAAACCTTCTTTTTACGTTTACTCTCGTGTTAAAAATCTGAATTCTTCTAGAGTTCCTGATCTTCTGGATATGAGTGACTCGTGCTACCATCGAATCCTCTTAGTCT
+
//77)//<@B<>?==>>>>>;66>>>=B=GAA>BCDG?CC@D@BBBCCCC@CCCCC@C@CCCB9B>665>=;:;;7;A>AA+>>9<<BB=B>C@<A<C<;@969BCCC?BABAHFBB?B@@=@=AA;;;BCE?BBBB?AACBE@;<;BBBCBCBB@DBC?BB@D@DBDBBBAAA>A@@@@.;4;;;;<<<*;BCCD?HAAAA@::999====,=:;@A4979A?CCBBAAA?B?BCCBCB99:CAGCDCDJBB;;;AAA<<;CCC@BBB@@@B@?0007;@;??
@ATNG8:03800:00936
GATGGTAGCTATACGTATATCTATGTACTCATTCGTTTCGGAAGAGACAGGTACGTTAATAGTTAATAGCGTACTTCTTTTTCTTAGCTTTCGTGGTATTCTTGCTAGTTACACTAGCCATCCTTACTGCGCTTCGATTGTGTGCGTACTGCTGCAATATTGTTAACGTGAGTCTTGTAAAACCTTCTTTTTACGTTTACTCTCGTGTTAAAAATCTGAATTCTTCTAGAGTTCCTGATCTTCTGGAGATACACATGATACTCTACCATCGAATCCTCTTAGTCT
+
45=>8<AC@;;;;;;====B??>955549@AB=BAAA=;;6;?@@999?@;@ACAA>A797<A7@>BBABBBA:B?99555(7<122::;079//*/994986;;<>:>:?>>>BA??<>>>:?;:9:<<==><??DA=@@@A???@BAA===>;;5;:=8=A=B=<==///>99169==>/=9>488888(/9999.3-----67-/-/;;:)85889497<<7>>>>F==:==AAA=<=///H9==<<??@A???AABBA>>>@<@AAAA<??;=<<688>>A
@ATNG8:03803:00911
GATGGTAGCGCACACATAGATACAGTACTCATTCGTTTCGGAAGAGACAGGTACGTTAATAGTTAATAGCGTACTTCTTTTTCTTGCTTTCGTGGTATTCTTGCTAGTTACACTAGCCATCCTTACTGCGCTTCGATTGTGTGCGTACTGCTGCAATATTGTTAACGTGAGTCTTGTAAAACCTTCTTTTTACGTTTACTCTCGTGTTAAAAATCTGAATTCTTCTAGAGTTCCTGATCTTCTGGAGATATCATCAGCGAGCTACCATCGAATCCTCTTAGTCT
+
9;45765>@BAA<E>BBBBBBCCCBA@ACBBB@ABBD?DC?B6966;;BCAABACB@C@CBBB@C?DBBB@@?AB588878'7?;=:==5<=<=9=>>9>B@BBBCDCACFDCCDCB?BBB?B@DCCCBCBD@CCCC?CCCDCBBBCBBAAAA??9???<??>A@DCCCCCBCB=A;:::-:<?4;;ABB2ADDDD>CCDBBBCCCC?BBBB0ABBDGAG@DC?CBBBC@@=@@BBCGDC?AADACCICCCCCCCBCCCCBBCBB?BAAAG@BB?BBB?BD@AA
@ATNG8:03804:00914
GATGGTAGCGCATATCAGCGCAGCCCAGAAGATCAGTAACTCTAGAAGAATTCAGATTTTTAACACGAGAGTAAACGTAAAAAGAAGGTTTTACAAGACTCACGTTAACAATATTGCAGCAGTACGCACACAATCGAAGCGCAGTAAGGATGGCTAGTGTAACTAGCAAGAATACCACGAAAGCAAGAAAAAGAAGTACGCTATTAACTATTAACGTACCTGTCTCTTCCGAAACGAATGAGTACGATGAGAGAGCTCTCTCTACCATCGAATCCTCTTAGTCT
+
@AA@=BBBACAAABBBCCCCCCBCC>BBD@BBBBB@@A@BBBBCBB?BB@D@CBA??><<0?=ABCBBCCDCDC=BB;::::*;A>@5;:;&9@<8=B=BBBEDC?A?BC@BBB>BBBB@AACCBBCDCCBB?BB??>@BCACC??<@>B@@<@ABBCBBB@CCAAAB>BB?BBB?BBBCC<@@@<@<<<<.=C<?;;;AAAAA8;7;>DD7:7;>BBB@DCBCAA@5;5;;;0:@@<?CBCCCCAAACCABBBBB=:9998:;?;C8::@;>=;>>@=@@;;;
@ATNG8:03807:00933
GATGGTAGCACACGAGATCTCATCGTACTCATTCGTTTCGGAAGAGACAGGTACGTTAATAGTTAATAGCGTACTTCTTTTTCTTGCTTTCGTGGTATTCTTGCTAGTTACACTAGCCATCCTTACTGCGCTTCGATTGTGTGCGTACTGCTGCAAGATTGTTAACGTGAGTCTTGTAAAACCTTCTTTTTACGTTTAACTCTCGTGTTAAAAATCTGAATTCTTCTAGAGTTCCTGATCTTCTGGCGCTCTGTCACGTCTGCTACCATCGAATCCTCTTAGTCT
+
99995;;@@@BBBBBACBB@??;<<DA<<>BB=BBBB>BD?B=@??>;AA?BAAAA=A=??8=6<8BBBBBBA@B?CDCCC1;;9=66612A?B<@?B?AA?A<==;:6;@@BAAAA=AAA<@<>>=<A@??;?A::7;>>>>CAA@??AAABAA=;;;;;;5;8=>?@>>>??:=====/=9=18/:9:*:<;;<+/+/:::<<>::1////(////<6>7>>;>>@AA@B<C<??@A@@:=<=:9::<==@AACB@@???AAAA<A===@<@@><==;@=<::
@ATNG8:03808:00914
GATGGTAGCGCACACATAGATACAGTACTCATTCGTTTCGGAAGAGACAGGTACGTTAATAGTTAATAGCGTACTTCTTTTTCTTGCTTTCGTGGTATTCTTGCTAGTTACACTAGCCATCCTTACTGCGCTTCGATTGTGTGCGTACTGCTGCAATATTGTTAACGTGAGTCTTGTAAAACCTTCTTTTACGTTTACTCTCGTGTTAAAAATCTGAATTCTTCTAGAGTTCCTGATCTTCTGGGTGTATCAGCGAGTATCTACCATCGAATCCTCTTAGTCT
+
99:<>BCCCCBCCCCCCBBBDBBBBC?@@CBC?A::;0;A=A=BBBGGCC?CCC@A?B@BBA@>B@DCBBBBAA?:87777)8@;@ACB>BBCC@CCC@CB?BBCCBC@CCCCCCBB?BCC?B=BDEC@B@C?DCCC?CCBBBACBCEDCCAA@@>ABC@BB?B?BBBCCCBCB=A::::-:;>;::::-;BBBD=CDCFDCCBAA5;;;;*;AABE@C@CD@CCBBCCC?@?ACCCBA@CBCC>CBBCCCDDBBBBBCCCCCC?BBBBB?BE@BBA?A@>>>
@ATNG8:03815:00901
GATGGTAGAGTATCATGTGTATCTCCAGAAGATCAGGAACTCTAGAAGAATTCAGATTTTTAACACGAGAGTAAACGTAAAAAGAAGGTTTTACAAGACTCACGTTAACAATATTGCAGCAGTACGCACACAATCGAAGCGCAGTAAGGATGGCTAGTGTAACTAGCAAGAATACCACGAAAGCAAGAAAAAGAAGTACGCTACTAACTATTAACGTACCTGTCTCTTCCGAAACGAATGAGTACGTGTGACGTACGTGAGCTACCATCGAATCCTCTTAGTCT
+
-6--(--579=>>;;;;<??@?:?@9?;::==>>>>:>7::?994@=;;.9.55::<<<<+<7<;=CCA@?;:;,:??@ABC1B>===???6?BC?BBBAAA?993928>9A@?;?:///@@CDEBCDCDCC@@A@C@BBBDCA@?;@?BA@?ABBCCCDD?BBBBBB?BC?C??599A>?7>>=8::::9)5638///@;?=?BA367==:>188BCB>B@@@@?A?B?CCC>CBB?ABABAB@@????@BBCCCC;;;=?@9:5:BAABABB?AAA@BAAAD
@ATNG8:03770:00973
GATGGTAGCGAGCGGTGTGTATACCAGAAGATCAGGAACTCTAGAAGAATTCAGATTTTTAACACGAGAGTAAAACGTAAAAAGAAGGTTTTACAAGACTCACGTTAACAATATTGCAGCAGTACGCACACAATCGAAGCGCAGTAAGGATGGCTAGTGTAACTAGCAAGAATACCACGAAAGCAAGAAAAAAGAAGTACGCTATTAACTTTTAACGTACCTGTCTCTTCCGAAACGAATGAGTACAGAGAGTACGATATGTCTACCATCGAATCCTCTTAGTCT
+
99=9655;99<=5505=<<<>;A?<@?A??@<<00*0)////8884//(/066:99999(/*//////::////&/455<>>*9949.555&59<7<;;;;;:9=9=9997987633335;:?@CCC:;;CCADCBC>@@@?DAAA?C?C;;8:AACCCBB@A???BB<?>@BAA790===5;//)//////$-2,3/..;.2256;599?:.:;:5585599///553707;?3>>?9>>@=997::::=8::???>>?>?;77@5:///:6:95966169///
@ATNG8:03771:00953
GATGGTAGCGCATTTCAGCGCAGCCCAGAAGATCAGGAACTCTAGAAGAATTCAGATTTTATCACGAGAGTAAACGTAAAAAGAAGGTTTTACAAGACTCACGTTAACAATATTGCAGCAGTACGCACACAATCGAAGCGCAGTAAGGATGGCTAGTGTAACTAGCAAGAATACCACGAAAGCAAGAAAAAGAAGTACGCTATTAACTATTAACGTACCTGTCTCTTCCGAAACGAATGAGTACTATGTAGAGCTCTATACTACCATCGAATCCTCTTAGTCT
+
<=AB666;9AA;;;09@>?>>>999,444.3;3337-3-338::=B8;A?@?999?;<</::77222265555,5945555$5<.52555&59;6555;<<=<<9<;==9<<@>BAAABCCBBBBCDCCCC@CCBB?BBCA@@AA2;5;;;5;A@@ABAA>BBCCCC?BB>AAA;?;>A@6>98188888(8>:>888A@@>?<?:==?@3838FBAA?ABAAABB?A>ADD>BBB@BBABBB???>@A=>>==;;;<=<;;:?<A@@@=7::6///13;000
@ATNG8:03771:00969
GATGGTAGTGTCATATGAGAGTGTGTATTCATTCGTTTCGGAAGAGACAGGTACGTTAATAGTTAATAGCGTACTTCTTTTTCTTGCTTTCGTGGTATTCTTGCTAGTTACACTAGCCATCCTTACTGCGCTTCGATTGTGTGCGTACTGCTGCAATATTGTTAACGTGAGTCTTGTAAAACCTTCTTTTTACGTTTACTCTCGTGTTAAAAATCTGAATTCTTCTAGAGTTCCTGATCTTCTGGTAGAGCGTGCATATATCTACCATCGAATCCTCTTAGTCT
+
@>@<:>;9:<=:66;;;@@?@A@@@C::7:AA?BBBB;@A<?7A<@D@6646@??D@D?;773-4.4<<9565:C>=BCCC1>?9>9>>6<?9:45<@;@C=996==B799A;;;@A<>CC>@<A@;;;AAB?BBBB@BCBAA;9:9@>>???=<*0//)/95:47:===9;5525;?=>2@7;5;<:::(999;?)949=9=@<><:=@D@1<@???:?=@A=ABBAABAAE@?@?BBA=A9;8;CCAA;:;;;@@BBEDEBCC;::A@@=@A>ABB?BBBBB
@ATNG8:03774:00964
GATGGTAGAGAGAGCTCTCTCATCGTACTCATTCGTTTCGGAAGAGACAGGTACGTTAATAGTTAATAGCGTACTTCTTTTTCTTGCTTTCGTGGTATTCTTGCTAGTTACACTAGCCATCCTTATTGCGCTTCGATTGTGTGCGTACTGCTGCAATATTGTTAACGTGAGTCTTGTAAAACCTTCTTTTTACGTTTTACTCTTGTGTTAAAATCTGAATTCTTCTAGAGTTCCTGAATCTTCTGGGCTGCGCTGATATGCGCTACCATCGAATCCTCTTAGTCT
+
B?@=9==ABBFDCCC;66<<<<@ACBA@ACCC?BB@@<@@=@?B?@??==:@=;;?8?9>=;96;6=?@?BB@<>4>BCDC.;;4>==>3<?@@<@9/)/8)/---78)--7666;;6///5;7;;16;:8806:>C9>>????<===>?AAA;;5;=>9:;5;4<9@AB:;8B78;?DD2A:?:>CCDD.=;////(/---80---8(...&.65666;65515::==<=4707//).66/5699.733---33266///6366;59=@@A=AA<ACB7;;>?>
@ATNG8:03780:00980
GATGGTAGCGCACACATAGATACAGTACTCATTCGTTTCGGAAGAGACAGGTACGTTAATAGTTAATAGCGTAACTTCTTTTTCTTTGCTTTCGTGGTATTCTTGCTAGTTACACTAGCCATCCTTACTGCGCTTCGATTGTGTGCGTACTGCTGCAATATTGTTAACGTGAGTCTTGTAAAAACCTTCTTTTTACGTTTACTCTCGTGTTAAAAATCTGAATTCTTTAGAGTTCCTGATCTTCTGGACGACGCGCACTGACACTACCATCGAATCCTCTTAGTCT
+
:<==<AA@@@BBCJCCCCDCCC@@@;:4:977299990;<8<8=<@@>>>3==94404499<=9B;A@@<://)/8)//;;;'778.6799189;;8==C>?@79;?BDFBEBAAACCC?A@@;@>BBBBBDAB?@;;;@GAAAA@BAA@@@>@>=@<0007:?<?;BBA::9BAB>ABBCCC0?;=000AAA+0-888(//755599997:::<(54459498<<<5<=;;;7;7:=<955.69@=@@@@969>>>999@@>>@BB>BBAAA=A@<@??9?B;;;
@ATNG8:03783:00946
GATGGTAGCACGACACGACGATGTGTACTCATTCGTTTCGGAAGAGACAGGTACGTTAATAGTTAATAGCGTACTTCTTTTTCTTGCTTCGTGGTATTCTTGCTAGTTACACTAGCCATCCTTACTGCGCTTCGATTGTGTGCGTACTGCTGCAATATTGTTAACGTGAGTCTTGTAAAACCTTCTTTTTACGTTTACTCTCGTGTTAAAAATCTGAATTCTTTCTAGAGTTCCTGATCTTCTGGGTCTCTCTCTCAACGCACTACCATCGAAATCCTCTTAGTCT
+
44:=8@A@??;;><==@A<<<<BBCBBBAA@C?CA@@;@B>A@BB;:999<ABBBB?B>AABB?B@BBBCB??8?555;;;)55/522+277728<;7=A028AA@@<@A>>>A@@<@?A<A;<>=<=?>>;>>CA<??@??>==@BB>>>@==5;;@<@A;@=@@=///@<;69<=>=2==C5;;===+7699;43-----69-/+/;9;+958:;4:6665'2977:5737+..88::155::3::;:;AA@=6717<969///9<<<;;;2>@=???<@=77,
@ATNG8:03783:00989
GATGGTAGCACGCACGACGATGTGTACTCATTCGTTTCGGAAGAGACAGGTACGTTAATAGTTAATAGCGTACTTCTTTTTCTTGCTTTCGTGGTATTCTTGCTAGTTACACTAGCCATCCTTACTGCGCTTCGATTGTGTGCGTACTGCTGCAATATTGTTAACGTGAGTCTTGTAAAACCTTCTTTTTACGTTTACTCTCGTGTTAAAAATCTGAATTCTTCTAGAGTTCCTGATCTTCTGGAGATATCATCAGCGAGCTACCATCGAAATCCTCTTAGTCT
+
;44505=CDBBBCCCFFCCBBCCBCCBBBBC@CBAA<AB?C@CC@?@?@@CBCBB@C@CCBB?B?BAA@AA>>>952222$250<A==690009>;;:>A;>>??BB<@>>@??>>:@>>9>==?=><>>A:@>??7;;>>?>>>@BA@?=>>D::::<AA=A<A???AAAAA;???@@2>6<665555'6=8990669///<<:><>AAA/ABB>>:>=AA=@>@???>;?;@A@>>>7;;A=?A>@>>>>>>>=>AAA<=;>9<;;66618>:>==:>???>
@ATNG8:03785:00987
GATGGTAGTGATACAGATCAGACACCAGAAGATCAGGAACTCTAAGAAGAATTCAGATTTTTAACACGAGAGTAAACGTAAAAAGAAGGTTTTACAAGACTCACGTTAACAATATTGCAGCAGTACGCACACAATCGAAGCGCAGTAAGGATGGCTAGTGTAACTAGCAAGAATACCACGAAAAGCAAGAAAAAAGAAGTACGCTATTAACTATTAACGTACCTGTCTCTTCCGAAACGAATGAGTACAGAGAGTACGATATGTCTACCATCGAATCCTCTTAGTCT
+
/:::=@@AAA@666::94554:::B9<>D85554<<488688//(/93888;58<633333'3(.....22255:095;;>==*66059>>>2@??:6666=<<<>;>:>=:?A@988979:99<B>>CCCCC?BAAA<??AAA@CC40+000+0@000?@C?B>>=BB?BB>AAA<??9555'5771//////$-60----6678:;:577>>:>=>A@;:5:AAACCF@G>AAB9???=?>?AABAAABB;;???????>?=;;;@<???AB=>>;8884:;888
@ATNG8:03792:00981
GATGGTAGGCGTGTGAGAGTCTGCCCAGAAGATCAGGAACTCTAGAAGAATTCAGATTTTTAACACGAGAGTAAACGTAAAAAGAAGGTTTTACAAGACTCACGTTAACAATATTGCAGCAGTACGCACACAATCGAAGCGCAGTAAGGATGGCTAGTGTAACTAGCAAGAATACCACGAAAGCAAGAAAAAGAAGTACGCTATTAACTATTAACGTACCTGTCTCTTCCGAAACGAATGAGTACGATGAGAGAGCTCTCTCTACCATCGAATCCTCTTAGTCT
+
@?A?;@@@=BCCCCCBCCCBBBBBB6BICACC@?A@>@?BBCCCCB?@@>A?A>;78888(9;AAB???BBCCC?BA==<<<+<<7<1888,6>A;C>=>CAA>>9>;AA;@??9==>>>><<AAACA99;A5;;@@7;;AA>><<8=;A<<5;ACAA@@@9>>>>AA;>>:>;94;<999/:9:4:=<<</8818B@@@CCAA;A<B???<A=?>>?>;??>>===:A<ACC6<<A<>>>A=<====>?@;;;F>>>>A@@A>>:>@?AA<AD<===<@@???
@ATNG8:03793:00979
GATGGTAGCGCATATCAGCGCAGCCCAGAAGATCAGGAACTCTAGAAGAATTCAGATTTTTAACACGAGAGTAAACGTAAAAAGAAGGTTTTACAAGACTCACGTTAACAATATTGCAGCAGTACGCACACAATCGAAGCGCAGTAAGGATGGCTAGTGTAACTAGCAAGAATACCACGAAAGCAAGAAAAAGAAGTACGCTATTAACTATTAACGTACCTGTCTCTTCCGAAACGAATGAGTACAGAGAGTACGATATGTCTACCATCGAATCCTCTTAGTCT
+
??=9995559;@ABED;;;CBCAAA<A@C@CCAA;;6;@BBBCBBC>AA@C?AAA;;;;;*;>BBBBCAA@DCC@DBBCDDD5CJ@G@CCC;CDEACBBBABBAD?B@BB@BBB?BCBBBAAADCCDCCCCB@CCBE>A@AACB@A9A;@;;6;CBABBCC@CBCBBB@BD?BBB<>=??>3=9:39::::+5<39///;:>>?=D=CAAA<@<??CBB@BCBBBDE@B@BBB<BBB<????>ACCCCC@??BBCBCBBA???AA>D?@>>7;:<@@?8<=888
@ATNG8:03793:00983
GATGGTAGACACGTGTGCTCTCTCGTACTCATTCGTTTCGGAAGAGACAGGTACGTTAATAGTTAATAGCGTACTTCTTTTTCTTGCTTCGTGGTATTTCTTGCTAGTTACACTAGCCATCCTTACTGCGCTTCGATTGTGTGCGTACTGCTGCAATATTGTTAACGTGAGTCTTGTAAAACCTTCTTTTTACGTTTACTCTCGTGTTAAAAATCTGAATTCTTTCTAGAGTTCCTGATCTTCTGGTCTATTACACTGTACTCTACCATCGAATCCTCTTAGTCT
+
779:6;;ABCAAA?=:55:>;9:>@@@@ADBB?BAA@<9949=A@AA@;;,0/<8;8;8==BC@C?B998=7556168999*5538..).88969225'2:+252222+2996=;AB=;;;=?<?@??==>?=@A@A;@@A@@@???@@@@@===7;;@=AA<A=AA>??AA??8>;;;:/:9=8==?>>.<<999167776677-//-===,7-//8383876'275:7576<-/.98;;055<499;BB=B>>>>@@AAA?>>C<A???A;=<:85559;555
@ATNG8:03795:00985
GATGGTAGTGTCAGTGCGCGTCGTCCAGATGATCAGGAACTCTAGAAGAATTCAGATTTTTAACACGAGAGTAAACGTAAAAAGAAGGTTTTACAATACTCACGTTAACAATATTGCAGCAGTACGCACACAATCGAAGCGCAGTAAGGATGGCTAGTGTAACTAGCAAGAATACCACGAAAGCAAGAAAAAGAAGTACGCTATTAACTATTAACGTACCTGTCTCTTCCGAAACGAATGAGTACACATCGTCGTGTCGTGCTACCATCGAATCCTCTTAGTCT
+
995905;@BC;96<<@@=BB@;;A<9:?@A@@?;997@:=>?883B>B?;>977773778)86=B=@B@@?99919>BCEEE5;;5;5;;;.;BB?BBBCBBB@@=??AB?BBB?BA??@BCCCBFCBBBBB@CACA=@ACCCBBB?A=A::69CABBBBB?BBBBBD@CC@@@?<;;AA>7;8838@DFD/CB=A888;;;>A=A=@???=A=AACCE@CC@??AB<?=?DD>BFC>@@?CCDCDC>>>?@BBBAABBBBBBBC????AC?A=:>@@=@AA?=
@ATNG8:03796:00986
GATGGTAGTCTCAGATAGTCTATAGTACTCATTCGTTTCGGAAGAGACAGGTACGTTAATAGTTAATAGCGTACTTCTTTTTCTTGCTTTCGTGGTATTCTTGCTAGTTACACTAGCCATCCTTACTGCGCTTCGATTGTGTGCGTACTGCTGCAATATTGTTAACGTGAGTCTTGTAAAACCTTCTTTTTACGTTTACTCTCGTGTTAAAAATCTGAATTCTTCTAGAGTTCCTGATCTTCTGGTCTACTACACTGTACTCTACCATCGAATCCTCTTAGTCT
+
>9;69>>@BCCCCBB?;;>666>;;;B<<@@A=:;;C=BC?B?A?@A@@@<@AAAB?A>BAAA?A=@@A?<554;-33333$3<8;7980345;6;;=9>D???BCBB@BDDDCCCC@BBC@D@CCBBAA@C@CBBC?CBBBBAA@@@@?AABBC@CAA>AC?B<??@;;:CCGICCCFI;C?D=;<;<;*;AABB=BBBCCBCBCA5;;;;*;AABB@C@DC@CCCCBAA>A?BBBCBB<@8:8:BBADCCBBBABCDDCCDCC@BBBBB?AA?998>AA?==
@ATNG8:03798:00953
GATGGTAGCGCGACGAGCGTAGACCCAGAAGATCAGGAACTCTAGAAGAATTCAGATTTTTAACACGAGAGTAAACGTAAAAAGAAGGTTTTACAAGACTCACGTTAACAATATTGCAGCAGTACGCACACAATCGAAGCGCAGTAAGGATGGCTAGTGTAACTAGCAAGAATACCACGAAAGCAAGAAAAAGAAGTACGCTATTAACTATTAACGTACCTGTCTCTTCCGAAACGAATGAGTACAGAGAGTACGATATGTCTACCATCGAATCCTCTTAGTCT
+
999:59;:556;A>DCDCCBA@@@@3>??7:>BA??<?<@@ABBBB@CC?C??=::9999'92879BBB=9@AC/7799555$5<992555'5::7;665;=<55258;;9<AB?BBABBCCCCEDBBBBCC@CBAA?BBBBAA>=8?;=:;6:AAA?@@D@DBBCBB?BF?BBB?AAAAE9>;;7;BEEH/??:>;;;BCCCC;>;>?@@<@=??;;;?AB@A????A;?@A;@BB<?>BBBBBCA>>>AA@@===BBB?>>::5:?@;;6;>:;;::==;;;
@ATNG8:03801:00981
GATGGTAGCACACGAGATCTCATCGTACTCATTCGTTTCGGAAGAGACAGGTACGTTAATAGTTAATAGCGTACTTCTTTTTCTTGCTTTCGTGGTATTCTTGCTAGTTACACTAGCCATCCTTACTGCGCTTCGATTGTGTGCGTACTGCTGCAATATTGTTAACGTGAGTCTTGTAAAACCTTCTTTTTACGTTTACTCTCGTGTAAAATCTGAATTCTTCTAGAGTTCCTGATCTTCGGGTCTACGCTCGTCGCGCTACCATCGAATCCCTCTTAGTCT
+
>99;7;=BBBCCABCBCBB@AA@?BCAABCCC@BCBD>DB?B?;;:@@BB?BBBBB?B@BBBC?C?BABBBABBB?87777(8<4<@@@:AD??=?BB>AB<;8>>BC<A?AAAA==7?AA;A;;;;>>>>@<AAAA:>>AA@????@A??>>>@<>>>=AA<@;@AAAAAAAA8==AAA5A=A5;;@@@.@@;;>0755///77-////)/89<@:@:>=:=??@=>>=A=AA@@@A<@@@9@@BB??<=>@@=>??===A<@@@AA;633-322-22,,,
@ATNG8:03802:00970
GATGGTAGCGCACACATAGATACAGTACTCATTCGTTTCGGAAGAGACAGGTACGTTAATAGTTTAATAGCGTACTTCTTTTTCTTGTCTTTCGTGGTATTCTTGCTAGTTACACTAGCCATCCTTACTGCGCTTCGATTGTGTGCGTACTGCTGCAATATTGTTAACGTGAGTCTTGTAAAACCTTCTTTTTACGTTTACTCTCGTGTTAAAAATCTGAATTCTTCTAGAGTTCCTGATCTTCTGGTAGAGCGTGCATATATCTACCATCGAATCCTCTTAGTCT
+
9945.5999<BB>AAB@BB;;::955<<<<440399:1<<7;7<>===;;>?@?DE?A9==887(45:<:<555:<=:<===,<?;0//=;3:69949:=8==8<<<@ABACBBBCCCC;;;EAE?BBAAABBB?BBBB?CAAA@@C@AABBBBAAA@DBB?@@=?<@?@ACCDCE>B;;;;.;;@;@@@@@,>?;;;.:@BBBBCCCC?BBBB0@@A:979?CCAABAGDCC@B?BCABBA?AAB?BBCCIIDBB@@AABAAAAAA=@=>::5:B?BBB?CBBBB
@ATNG8:03773:01012
GATGGTAGTGTCATATGAGAGTGTGTACTCATTCGTTTCGGAAGAGACAGGTACGTTAATAGTTAATAGCGTACTTCTTTTTCTTGTCTTTCTGTGGTATTCTTGCTAGTTACACTAGCCATCCTTCTGCGCTTCGATTGTGTGCGTACTGCTGCAATATTGTTAACGTGAGTCTTGTAAAACCTTCTTTTTACGTTTACTCTCGTGTTAAAAATCTGAATTCTTCTAGAGTTCCTGATCTTCTGGACAGAGTGTGCAGATACTACCATCGAATCCTCTTAGTCT
+
4::<8=@CCB>@@C>CDB@@@AAA>>@<@??@@BAAB8>=4945555554.445<<9<7:699)0*////4444:.43888'8:5:::<<67339?.34<8?>8=<<;=BABCCCDDAA?ACC?C?BCABCBD@B?@@?CCCAA@CBBB@@@BBCBDEBB?CC@C?B@@;;;DCC@BBBBA7@<@>BBCCC1@@@@A;BD@@@CCAAA@CECE5=;;CC7;7<B?BBBBDBB?B@CCDBBB;<<C@DDCCCCBBAECCCCCCCCBB@BAA@B???;9::59C???
@ATNG8:03778:00995
GATGGTAGATACTCGCTGATACACCCAGAAGATCAGGAACTCTAGAAGAATTCAGATTTTTAACACGAGAGTAAACGTAAAAAGAAGGTTTTACAAGACTCACGTTAACAATATTGCAGCAGTACGCACACAATCGAAGCGCAGTAAGGATGGCTAGTGTAACTAGCAAGAATACCACGAAAGCAAGAAAAAGAAGTACGCTATTAACTATTAACGTACCTGTCTCTTCCGAAACGAATGAGTACACACTCTCATATGACACTACCATCGAATCCTCTTAGTCT
+
//7739:9@@99995559:445;;=8>5404;:988236;;AAA>?7>?<?:@@?;9><>.>7;;;;=<ACCED585BC?>>05:455;;<2<<=9695<5555<:>;=?:?;;>?CBBBCCAAADBBBBA>6<@00-0===>A7829;@??<??@?AAAB?BBBABB<???9::>@?<<<)552+55>AC.5807267@AABB=B6<;AA=@:>><;;=@B;::AA?B?BCC>CAA>AABAACCBBA;;;>;;;AAB???AABC?BABCD@BB?BB>8<?899
@ATNG8:03779:01003
GATGGTAGGACGAGCGTCTGAGAGGTACTCATTCGTTTCGGAAGAGACAGGTACGTTAATAGTTAATAGCGTACTTCTTTTTCTTGCTTTCGTGGTATTCTTGCTAGTTACACTAGCCATCCTTACTGCGCTTCGATTGTGTGCGTACTGCTGCAATATTGTTAACGTGAGTCTTGTAAACCTTCTTTTTACGTTTACTCTCGTGTTAAAAATCTGAATTCTTCTAGAGTTCCTGATCTTCTGGGTGCGCTACAGTCTCTCTACCATCGAATCCTCTTAGTCT
+
99998555699555:9:;>;99CC@CCBCB>B;?9::69A?CACCBBBCC@CBBBD?@=@C@@=A?@@@B@B@CB@BBBBB2AB>@?AE@DDCC=ABB=@A>AABBCG?BBCBBBBB?BBB>B@DCBBBC@@=@BBB>BAEBBBBCB@@?AA:::?ABB?BB?B=??DCBABCG7;;@@8?5;5;@@@@,@<000+00BDCCCBBB?BAAA1>?@@@<>?AB?BBB@@@C?A=BBABA>>@:;;0;AAABBBBBCBCB@@@CBB<<<<00+0@:><;9?AA??
@ATNG8:03781:01035
GATGGTAGTACATGATAGACGACACCAGAAGATCAGGAACTCTAGAAGAATTCAGATTTTTAACACGAGAGTAAACGTAAAAAGAAGGTTTTACAAGACTCACGTTAACAATATTGCAGCAGTACGCACACAATCGAAGCGCAGTAAGGATGGCTAGTGTAACTAGCAAGAATACCACGAAAAGCAAGAAAAAGAAGTACGCTATTAACTATTAACGTACCTGTCTCTTCCGAAACGAATGAGTACGATGAGATCTCGTGTGCTACCATCGAATCCTCTTAGTCT
+
4<==:C>BB?;?@@AABBCCCFBCC?BCJ@CBB<;9:B?BCEABBB=@A:?=>999@<@@1=:@CCBCCCBCDG?BA;9999(:@=B5999&5993:665<<<48489BC@CCC?BBBBCCCCCBCCDDCCC@CCBB?BBAABC@@>BAD@@>@CCCCBCB?BBBAAA?AA????9=?9999+9==988888(6=6>9;;@@B:;7;=@AAA:=8<>A@@?AA@@@BA>A>@@@9<?=;:::BBBBFCABBCBBA8:8<A>>>@@@<@?AAA<??<777<AB???
@ATNG8:03785:00996
GATGGTAGTGCGTGAGAGAGAGACCCAGAAGATCAGGAACTCTAGAAGAATTCAGATTTTTTAACACGAGAGTAAACGTAAAAAGAAGGTTTTACAAGACTCACGTTAACAATATTGCAGCAGTACGCACACAATCGAAGCGCAGTAAGGATGGCTAGTGTAACTAGCAAGAATACCACGAAAGCAAGAAAAAGAAGTACGCTATTAACTATTAACGTACCTGTCTCTTCCGAAACGAATGAGTACATAGATATACGTATAGCTACCATCGAATCCTCTTAGTCT
+
9999;@=@DBBA:66>>?BBB@9:;/5=<8>A@?:94=5==>994=7=@7@<773333333#34889BB?@>;;:159?@@@A2BB=A=BAB7ACC@BAAADFGCB?BACB?AAA?BAAABBCCCCCCCBBBC@CC@@>@A@@@C>><@@CBB?BDCCCCCB?BBBCAB@BB;??@399?<=/:::488889(/<6>///==AAD5868AAB;><>BCBB@B@@ABBB?B?BCC=BBB?>>>BBCCBBB>>>B@@@>>@@@@@@@@;@>??C=AA9AAB=AA888
@ATNG8:03799:01036
GATGGTAGGTGCACATGAGTGTATCCAGAAGATCAGGAACTCTAGAAGAATTCAGATTTTTAACACGAGAGTAAACGTAAAAAGAAGGTTTTACAAGACTCACGTTAACAATATTGCAGCAGTACGCACACAATCGAAGCGCAGTAAGGATGGCTAGTGTAACTAGCAAGAATACCACGAAAGCAAGAAAAAGAAGTACGCTATTAACTATTAACGTACCTTTCTCTTCCGAAACGAATGAGTACCTCTCAGACGCTCGTCCTACCATCGAATCCTCTTAGTCT
+
?99505;:555;B<<<<ACBCBCBC?AAA>ACDC@@=@?BCDDCCC?CC?C@BCCCCCCC1C@CCCCCCCCBCB=BAA@@@@0?@<@9@@@5;:A=CBBBCBBBB?B>BC>ABB=@ABBCCCCCCCCCCCCC@??@B@BABAAA?A;@<@A@=ACCBBBBC@BBB>>>?A@:8888>>===4=8818=>>@/:<6:///;=ABD=A<A>>>;>=>;AAB@CE?CBBC@D@CCC>BCB@ABBBBBB?BCCBBBB???DBBBC?CCC?CBBBB?BB?ACC@CCA=8
@ATNG8:03801:01036
GATGGTAGCTCTGCTCTGACTCTCGTACTCATTCGTTTCGGAAGAGACAGGTACGTTAATAGTTAATAGCGTACTTCTTTTTCTTGCTTTCGTGGTATTCTTGCTAGTTACACTAGCCATCCTTACTGCGCTTCGATTGTGTGCGTACTGCTGCAATATTGTTAACGTGAGTCTTGTAAAACCTTCTTTTTACGTTTACTCTCGTGTTAAAAATCTGAATTCTTCTAGAGTTCCTGATCTTCTGGCGCGTATGTATGTCGCCTACCATCGATCCTCTTAGTCT
+
>99;7;=<<=66666>ABABCCCA@@@@BA@A>AACB=@@<@=@@ADDDF;@@>=<*0)/77:1;7;666>@>>>;=<<<@1;A?A@A@-00>>9>?D?>><????;D@DAAABCBA?BBB?B>BB@@ACBB=BB?@;@@@;:;==<<>>?<A<B?BBB9BB>B9BBCCCBBBJ@C;;;;.;4;4<;;;;*;AA@D>DCCCA?9=77*////$///996::9;5:@>955>7?8A<<===8;5616>559=>>>C999>992:@@:=??00/767666=777=
@ATNG8:03804:01020
GATGGTAGCTCACGTACGTCACACGTACTCATTCGTTTCGGAAGAGACAGGTACGTTAGTAGTTAATAGCGTACTTCTTTTTCTTGCTTTCGTGGTATTCTTGCTAGTTACACTAGCCATCCTTACTGCGCTTCGATTGTGTGCGTACTGCTGCAATATTGTTAACGTGAGTCTTGTAAAACCTTCTTTTACGTTTACTCTCGTGTTAAAAATCTGAATTCTTCTAGAAGTTCCTGATCTTCTGGAGATATCATCAGCGAGCTACCATCGAATCCTCTTAGTCT
+
944/)/7///////;;/46555;;;>???>AF?D@@@<>@;@000/;:::6:;99877:444;3839997////:)//:::$//8=<<>35//7)//;)//,66>;;;:>><<<:::2:AA=@?BBAABBBB?BB@@=@BAABBAAA;;:>>@>>:????BB>B:B@A995=55.49>>>*9.525555&449::1:55555555:49999(9546<7:4::5/----(-809488:444054;8==<;;@@@<955;<959=9:5:::<<74438==6<@BBC
@ATNG8:03806:01033
GATGGTAGACATATCGTACTCTCTGTACTCATTCGTTTCGGAAGAGACAGGTACGTTAATAGTTAATAGCGTACTTCTTTTTCTTGCTTCGTGGTATTCTTGCTAGTTACACTAGCCATCCTTACTGCGCTTCGATTATGTGCGTACTGCTGCAATATTGTTAACGTGAGTCTTATAAAACCTTCTTTTTACGTTTACTCTCGTGTTAAAAATCTGAATTCTTCTAGAGTTCCTGATCTTCTGGTGTCGTCTATCATGTACTACCATCGAATCCTCTTAGTCT
+
<===@CECBBBCCBBBBBB@AABCCDAAAC?>=?BCC>AA>A@BBCCCCC?CCDCC?B?B@>>:><???@A==9>022=>>*5538/-(---.26..)2<255>AAB9@?@@@A??:?AC;A;<<=>>>>?:<=AA:===>>???AAA;>>A==:>@@=AA<A<@????@@<;4<8888)/7<6;:<<;,//6==-333-/.789988<8>)8;;::0717=9=====;;5;8=@@@??89995633776336<<<A@@?BBBA8>>???=@;6;77022222
@ATNG8:03808:01008
GATGGTAGGTGCACATGAGTGTATCCAGAAGATCAGGAACTCTAGAAGAATTCAGATTTTTAACACGAGAGTAAACGTAAAAAGAGGGTTTTACAAGACTCACGTTAACAATATTGCAGCAGTACGCACACAATCGAAGCGCAGTAAGGATGGCTAGTGTAACTAGCAAGAATACCACGAAAAGCAAGAAAAAAGAAGTACGCTATTAACTATTAACGTGCCTGTCTCTTCCGATACGAATGAGTACGAGAGTCAGAGCAGAGCTACCATCGAATCCTCTTAGTCT
+
49==?CDC@BBCCDCCCDBBBDCCC?CCC?BBBCAA?A?BBCCCAA?BE@C@BBBBBDDD1D=BBBBBBCCCCD=BA@>>>>0>ABC=CCC;AAC>BBBBBBBBB>@>CC>@@@>BCCA@@@CCCCDCCCAB?BDBB>BBBAAA<<:@=@AA?BBCCBBA@<ABBABA=>=8>=<8=<8888)8881888888%/:6:/./77==:65759?@6>:=AGCC@CBCBBCC@C@CCBBBBB?BBBBBBCCBAB@BA=??BBCBBBBCBB>BBBBC>BB>A@?>A???@
@ATNG8:03811:01030
GATGGTAGTGTCATATGAGAGTGTGTACTCATTCGTTTCGGAAGAGACAGGTACGTTAATAGTTAATAGCGTACTTCTTTTTCTTGTCTTTCGTGGTATTCTTGCTAGTTCACTAGCCATCCTTACTGCGCTTCGATTGTGTGCGTACTGCTGCAATATTGTTAACGTGAGTCTTGTAAAACCTTCTTTTACGTTTACTCTCGTGTTAAAAATCTGAATTCTTCTAGAGTTCCTGATCTTCTGGATAGCGACGCGATATACTACCATCGAATCCTCTTAGTCT
+
5===@CCCCBBCCDCEDCCBBBBDBAAAAAAB?BBBB=CC@B?BABBCCB?BABAA?B?BA?>9@?AAABA@@DD=A@AAA,@@:000==5=9;<4::;7;:6:998>A?CCFCCDD@CBB?B?CDDGBBCC@CCCC@DCDCCBBBCCCCBBBBC@DCC?CD@C@BABBBBCCB:<9999-949=:;:;-;CCCH>CCCCCCFBBB5;;;;*;ABBE@D@CD@CCCCBBB?C@CCCCCC=ABC@CBBBCDDCBBBDDDCBBBCC?BAABB@BB>AAB>?AA@@
@ATNG8:03813:01012
GATGGTAGCGCACACATAGATACAGTACTCATTCGTTTCGGAAGAGACAGGTACGTTAATAGTTAATAGCGTACTTCTTTTTCTTGCTTTCGTGGTATTCTTGCTAGTTACACTAGCCATCCTTACTGCGCTTCGATTGTGTGCGTACTGCTGCAATATTGTTAACGTGAGTCTTGTAAAACCTTCTTTTTACGTTTACTCTCGTGTTAAAAATCTGAATTCTTCTAGAGTTCCTGATCTTCTGGATAGCGACGCGATATACTACCATCGAATCCTCTTAGTCT
+
9?:969;;@CCBCBCCCDCBBBCABAECBAA@=AABB<BCACABBBBD@A=@BAAB?C@CCBB?B@BCBBBBACB5:9999)9A>AABB=AABB@CCF@DB=;;;@BCBGDCCCBCFADBB?B<AABBABBD99:CB?BCCCCBCCBBBBBBAA@?B:97:A>A>AABBBCBBF?BBDED:B?B?CCEEE5ABCCE=BACCCCABAB@DGGG5CC@BCAC@ED@CBBBBDC@D?@@?DBB?BBC@CCCCCCC:::BBBBBBBCCC=@?DBB=:949?>=ABB@@
@ATNG8:03816:01006
GATGGTAGTATCTGTCTACGAGAGCCAGAAGATCAGGAACTCTAGAAGAATTCAGATTTTTAACACGAGAGTAAACGTAAAAAGAAGGTTTTACAAGACTCACGTTAACAATATTGCAGCAGTACGCACACAATCGAAGCGCAGTAAGGATGGCTAGTGTAACTAGCAAGAATACCACGAAAGCAAGAAAAAGAAGTACGCTATTAACTATTAACGTACCTGTCTCTTCCGAAACGAATGAGTACTGTATCTATGTGTGCGCTACCATCGAATCACGAAAGTCT
+
BBBB?BBC@ABBAA?BBBCCBBCAA?ABA>AB:::C>B>AABCCCC?BB?B?B???ADDD/?;@@@@ABAA887.79999::*;B>C>BCC9BFC@CBBBCCCCC@B?BA?CCC>@@BDDBBCCBBCBBBCC@CCBB?BBBB?==B<?;?996:ACBBBBC@BBABBB?A@:99939/676.///(/::;;,6608///99>=>;?<B;;;<@=@ADCC?BCAAABB=?=>A?9@??;>??BBBBAAAAABB???=>887=;;;;6;CD??<??>>CDC>B?@@
@ATNG8:03819:01039
GATGGTAGAGTATCATGTGTATCTCCAGAAGATCAGGAACTCTAGAAGAATTCAGATTTTTAACACGAGAGTAAACGTAAAAAGAAGGTTTTATCAAGACTCACGTTAACAATATTGCAGCAGTACGCACACAATCGAAGCGCAGTAAGGATGGCTAGTGTAACTAGCAAGAATACCACGAAAGCAAGAAAAAGAAGTACGCTATTAACTATTAACGTACCTGTCTCTTCCGAAACGAATGAGTACACATCGTCGTGTCGTGCTACCATCGAATCCTCTTAGTCT
+
;===@CBHCCCCCCCCDCCCCBBAC?CBB?@BACCC?B>AADDCCC?CD?D?CCCCDDDD1D=BCCCCBBBCDD=CBBBDDD3BA?@9<<<0.--83----98;==8=7=B??@@?BCBBBBCCCCDDCCCAA=BDCB>@BBCBBBB=@<A??<?CBCA??B?BB@???>CC>BA?7;;;970;==:>@@@@/@A=F;:;@@BBA<A:?@DD:>;>@AAA@BCBBBDB?A?ACD>DCC<@@AAAAA?A?AAAACCCCCBBBBBBBC?BBB@A>AC>ABB>B@@@@
@ATNG8:03772:01041
GATGGTAGTATATCGCGTCGCTATCCAGAAGATCAGGAACTCTAGAAGAATTCAGATTTTTAACATCGAGAGTAAACGTAAAAAGAAGGTTTTACAAGACTCACGTTAACATTATTGCAGCAGTACGCACACAATCGAAGCGCAGTAAGGATGGCTAGTGTAACTAGCAAGAATACCACGAAAGCAAGAAAAAGAAGTACGCTATTAACTATTAACGTACCTGTCTCTTCCGAAACGAATGAGTACTGTATCTATGTGTGCGCTACCATCGAATCCTCTTAGTCT
+
49<=:?@CBBCCB@BA<<AA=BBAA>A@@<@CD;;;4;59AA996>9>C<@=9:000@@@,@7;0//:8688===3;;33333$33,3,333&3893888;;987;5:4:::5;;59@@AHEIBBBBCCCCAB=ABBB>B@@@@?B@=A?B@@>ABBDCCCB>BBABCC=@A=@?;7<=:;:1;;;:>@@AA/@A=C878AA@>@:=:==BB:>9=DBCC@BBBBBBB@B?BCD=BAC=@ACCCCBBBBA@@?=:8AA<=>????B=ACCA=9:96///7;<000
@ATNG8:03774:01088
GATGGTAGAGAGAGCTCTCTCATCGTACTCATTCGTTTCGGAAGAGACAGGTACGTTAATAGTTAATAGCGTACTTCTTTTTCTTGCTTTCGTGGTATTCTTGCTAGTTACACTAGCCATCCTTACTGCGCTTCGATTGTGTGCGTACTGCTGCGATATTGTTAACGTGAGTCTTGTAAAACCTTCTTTTTACGTTTACTCTCGTGTTAAAATCTGAATTCTTCTAGAGTTCCTTGATCTTCTGGTGTCTGATCTGTATCACTACCATCGAATCCTCTTAGTCT
+
:::<9B=LDDDCCBB;65;555;;CBBBDCBB@CCCC>BB?A?AAABDBB?BDCAA=A<??AB?B?B><>B@<<>6==@@@/@>6<787)2AAA?C?;5;A08886==9?BAAABAA<???<A=@@><<>>@<AA>>9;;=AAAAAAAA>??@A?;::A=AA<A<AA@>>>C>><>AAAA6A;>6:9999)9=666.677///976:0888)5999A=F=;;7;BE?;;97<)/)/<9<>5///7;;::>@@@@@AA@@@??@@@:<<ABB=<<7;?=59;///
@ATNG8:03775:01064
GATGGTAGTGCGTGAGAGAGAGACCCAGAAGATCAGGAACTCTAGAAGAATTCAGATTTTTAACACGAGAGTAAACGTAAAAAGAAGGTTTTACAAGACTCACGTTAACAATATTGCAGCAGTACGCACACAATCGAAGCGCAGTAAGGATGGCTAGTGTAACTAGCAAGAATACCACGAAAGCAAGAAAAAGAAGTACGCTATTAACTATTAACGTACCTGTCTCTTCCGAAACGAATGAGTACACATCGTCGTGTCGTGCTACCATCGAATCCTCTTAGTCT
+
9:::<AC@BBCCCBCECDDDDCBBB>CBB@BBCCBB@D@BBBAAAF@CC>@=A@AAABBB3C@>>=CBAAAAAD;C>;;;;;*;A>B5;;;*9<<9696=@@>>B@C@CB?AAA?BBBBCCCCCBBCCCCBC?BCBB?BBBBAA@B=@?B??=@CAAACCC@BBBBBB?A@=AA@<@@?;;1;==8=@A@@/@A=A;::AAA?@9=7::AB;><>ABAA?AA@@?BB=?=?BB>CCC?BABBBCAAACCAA@CBBB???BBBBBB?BAA@D?DD>@A><A??;?
@ATNG8:03777:01075
GATGGTAGCTATACGTATATCTATGTACTCATTCGTTTCGGAAGAGACAGGTACGTTAATAGTTAATAGCGTACTTCTTTTTCTTGCTTTCGTGGTATTCTTGCTAGTTACACTAGCCATCCTTACTGCGCTTCGATTGTGTGCGTACTTCTGCAATATTGTTAACGTGAGTCTTGTAAAACCTTCTTTTTACGTTTACTCTCGTGTTAAAAATCTGAATTCTTCTAGGTTCCTGATCTTCTGGGTCTCTCTCTCACGCACTACCATCGAATCCTCTTAGTCT
+
55==:=>@;;==6666>?>=<<;;:<535;>>:?ABD?CB@A=;:9?>?>?>??AB@B?BBCC@C?CBBB?<88A69<A@A.88;::>A3?BBB>AAC@BA:==@AAD<@AA@>>>>9@@@<@<>>>><<<=:>@AA<@>>>A>>>AAA7;:@@@:=>?>@@;@=@@@;;;A==7=;;;:1;9>9;::::):=99919:9///<<;>;>FCC/>?>AA;>;>>:?@@@<A<A=@@?<<<9/--;.333666>>==>>>>A>>>@<@@A@@<@@;>>@:=>???
@ATNG8:03784:01040
GATGGTAGTATCTGTCTACGAGAGCCAGAAGATCTGGAACTCTAGAAGAATTCAGATTTTTAACACGAGAGTAAACGTAAAAAGAAGGTTTTACAAGACTCACGTTAACAATATTGCAGCAGTACGCACACAATCGAAGCGCAGTAAGGATGGCTAGTGTAACTAGCAAGAATACCACGAAAGCAAGAAAAAGAAGTACGCTATTAACTATTAACGTACCTGTCTCTTCCGAAACGAATGAGTACTACTCTCAGAGACACACTACCATCGAATCCTCTTAGTCT
+
4;:<<B>CBBAABCBBBCCCDDBCA?BBD?CAABCF?B=@@CCBBB>AA>A>:88;;BBC/B:==>???BAAAA:AACCDDD5BB@J7;;;6:@;9696<>@?>D?B@BB@@??>AABBBBCCCBBCCCCBC?BBAA>ABBBBBBB>B@BAB>ABBBCCBB@BBBBBB@CB?BBB>A=;;;1;::4::::;+;A<A;::AAB@@<@7;;AC;>:>@@@A=ACAAABB>A?BBB>BDC?BBBCCCCB>AAABCAA=>>>>>>@@AA=A==?A=AA<:::8<@ABB
@ATNG8:03784:01061
GATGGTAGACATATCGTACTCTCTGTACTCATTCGTTTCGGAAGAGACAGGTACGTTAATAGTTAATAGCGTACTTCTTTTTCTTGCTTTCGTTGGTATTCTTGCTAGTTACACTAGCCATCCTTACTGCGCTTCGATTGTGTGCGTACTGCTGCAATATTGTTAACGTGAGTCTTGTAAAACCTTCTTTTTACGTTTACTCTCGTGTTAAAATCTGAATTCTTCTAGAGTTCCTGATCTTCTGGCGCTCTGTCACGTCTGCTACCATCGAATCCTCTTAGTCT
+
/7:<6:?AA@BCD@@@@955<;:;AB@?ABBB=?;;;500(/4>8/44:;6:<:@A8B7B9>A<A<@??>?5227.22222$2838765'255.5.522-25-57666949AAAABA@7>?A=A<=>;A;;;=7<<==///=9==>>>@BBB???A;@@@=BB6:6:D@@@D@::7;>>BB6A<@<>>>>=/==<==1;;>;;;A=>>1888)7<<=?=@<?>;?;;;;;;5;:>>>?>>899:6///<:99=>>>?===>>AAA=@@====BA<===<@;=66
@ATNG8:03785:01088
GATGGTAGAGAGACTGTAGCGCACCCAGAAGATCAGGAACTCTAGAAGAATTCAGATTTTTAACATCGAGAGTAAACGTAAAAAGAAGGTTTTACAAGACTCACGTTAACAATATTGCAGCAGTACGCACACAATCGAAGCGCAGTAAGGATGGCTAGTGTAACTAGCAAGAATACCACGAAAGCAAGAAAAAGAAGTACGCTATTAACTATTAACGTACCTGTCTCTTCCGAAACGAATGAGTACAGAGAGTACGATATGTCTACCATCGAATCCTCTTAGTCT
+
4<:<8<=?@==@@<<====???AAA=BCD@CCC::83837>;387@;@@9>90000/;;=,=68522;8322::;.88/////$..(.(...&.35.56666:95905/5:4:7715>><CCBCBBCCCCDA@>@B@@>A=>>@A@@<@?A@?>ABBBBBBB?BBBBBC?AA<@9:3:<:;:1;==:>>>>?/:=7=///<<BAA:=:>@@D7;8;ABBB@CCBBAA@9?9???9?BB?BBBBCCCCAB???CAAAA?><<<==>?;AAA>>:>>::;:=AA778
@ATNG8:03797:01059
GATGGTAGAGTACAGTGTAGTAGACCAGAAGATCAGGAACTCTAGAAGAATTCAGATTTTTAACACGAGAGTAAACGTAAAAAGAAGGTTTTACAAGACTCACGTTAACAATATTGCAGCAGTACGCACACAATCGAAGCGCAGTAAGGATGGCTAGTGTAACTAGCAAGAATACCACGAAAGCAAGAAAAGAAGTACGCTATTATCTATTAACGTACCTGTCTCTTCCGAAAACGAATGAGTACGTGTGACGTACGTGAGCTACCATCGAATCCTCTTAGTCT
+
;A@;=;<>@;;?>666<=>====??5:?<5;>@;:8>B=@AA===?7@@=A=99878EDE3D<;;>@==@>AAA4<;:;:::*;B?CACEE;DDD@AA@@BBCCD?A=??=?AA?CC??ABBBBBBAAAAAA>AA@@=AA@@C?994;>@;;58=?=C?=B:==@@BB?AA???<=;;999065715578)58176977;:6929597579=9>AAAA<><87355(-(----&---(-555765757:599:::899:;;;?7717@?>B>>><867:=<:::
@ATNG8:03797:01081
GATGGTAGCGCACACATAGATACAGTACTCATTCGTTTCGGAAGAGTCAGGTACGTTAATAGTTAATAGCGTACTTCTTTTTCTTGCTTTCGTGGTATTCTTGCTAGTTACACTAGCCATCCTTACTGCGCTTCGATTGTGTGCGTACTGCTGCAATATTGTTAACGTGAGTCTTGTAAACCTTCTTTTTACGTTTACTCTCGTGTTAGAAATCTGAATTCTTCTAGAGTTCCTGATCTTCTGGTCTACTACACTGTACTCTACCATCGAATCCTCTTAGTCT
+
@@A@8A>CCCCCCBBCCCCCCCCABABBBBBB@ABBC;@@6;6<CCCDCC@CCCBC@B@CBBD>B>BCCCCCDDD@BBCCD5CB?BBBC>BBBB>ABC@CC;;:BBCC@CCCCCCCC@BBB?B?AABBABAB@CDDD?CBCBBBCCCCBBCA@@C?B@@<@A>A?ABBBBBBBA<@:::.;=A<<;;;;*;BDCL>CCCCCCCCBB=A<;;0;A@CC@B@BD?CAAAA;;6;?CBBFAA>ABCACCCCBDCEBBBBCBCCDAA@?@A@:;6;B>;;:?BB:::
@ATNG8:03798:01056
GATGGTAGAGAGACTGTAGCGCACCCGAGAAGAGTCAGGAACTCTAGAAGAATTCAGATTTTTAACACGAGAGTAAACGTAAAAAGAAGGTTTTACAAGACTCACGTTAACAATATTGCAGCAGTACGCACACAATCGAAGCGCAGTAAGGATGGCTAGTGTAACTAGCAAGAATACCACGAAAGCAAGAAAAAGAAGTACGCTATTAACTATTAACGTACCTGTCTCTTCCGAAACGAATGAGTACTATGTAGAGCTCTATACTCCATCGAATCCTCTTAGTCT
+
9:=>;@===>=>>>>6555////77(//7;5///6///165///BBBB?CD?C?BA@:8::9'53755859>>@BA7==;;:::*;@;95955'6A=:>B=B@@@??=>=::3:@@6::@ABAAB;;;FCCBBEACCBB@CBBABBAA=A?B;;8;AAABCCD@CBB???@FF@BB@<><888)275.7;;;;.;>9>777?>==?5;4:8:94;5:>ABB?@@@??@@=A578B:<<B?BBBBBCDCD888BBB@@@888=<<9949:3772--*--;23;>77
@ATNG8:03803:01079
GATGGTAGAGAGAGCTCTCTCATCGTACTCATTCGTTTCGGAAGAGACAGGTACGTTAATAGTTAATAGCGTACTTCTTTTTCTTGCTTTCGTGGTATTCTTGCTAGTTACACTAGCCATCCTTACTGCGCTTCGATTGTGTGCGTACTGCTGCAATATTGTTAACGTGAGTCTTGTAAAACCTTCTTTTTACGTTTACTCTCGTGTTAAAAATCTGAATTCTTCTAGAAGTTCCTGATCTTCTGGTGTCTGATCTGTATCACTACCATCGAATCCTCTTAGTCT
+
;::<<A=BBCCCC@B;66===@BBCB@??BAB>AA@@9@@:@>;:8A???9>:8<86;7<;;;4<48:AAB?:5=58:887'5638:::/7<;<8=86/5<7;886>@;AA@;;;AA:>=?<A<>>>A>=>B<AAAA:??A@@@BBAAA>>>==A:<;;=AA<A=CCAAA>??B<:::BC5B:=8<====/=?===0669667:99=8=>??/?@@>>;>=AA==;;//,/<7;7<@??==:=>@=>>>AAAA@@>>>AA?>>>AA<@@=;;6//*/86066666
@ATNG8:03810:01060
GATGGTAGCGCATATCAGCGCAGCCCAGAAGATCAGGAACTCTAGAAGAATTCAGATTTTTAACACGAGAGTAAACGTAAAAAGAAGGTTTTACAAGACTCACGTTAACAATATTGCTAGCAGTACGCACACAATCGAAGCGCAGTAAGGATGGCTAGTGGTAACTAGCAAGAAATACCACGAAAGCAAGAAAAAGAAGTACGCTATTAACTATTTAACGTAACCTGCCTCTTTCCGAAACGAATGAGTAGATGAGAGAGCTCTCTCTACCATCGAATCCTCTTAGTCCT
+
95<<7<6666>>CCC:9:@@@;;;;39;;156977:)/)/6687:86;?07,33<49999$96@;B9999599>6>=55555$5A7=9?>=2<=>:>@<<;;5558<8994933,3333=>@@B@966@AABB@DB@@<@@@@??=?9@=@@A=<@B@00*/:168;:73,333(333,3388:1///(/.333'3838355;95556<28....'-255//)/)//;4:555//47691---(--689:=<<;;///:///:9788:;;488@@;8=;5866*..6727
@ATNG8:03811:01055
GATGGTAGGTGCACATGAGTGTATCCAGAAGATCAGGAACTCTAGAAGAATTCAGATTTTTAACACGAGAGTAAACGTAAAAGAAGGTTTTACAAGACTCACGTTAACAATATTGCAGCAGTACGCACACAATCGAAAGCGCAAGTAAAGGATTGGCTAGTGTAACTAGCAAGAATACCACGGAAAGCAAGAAAAAGAAGTACGCTATTAACTATTAACGTACTGTCTCTTGCCGAAACGAATGAGTACTATGTAGAGCTCTATACTACCATCGAATCCTCTTAGTCT
+
4:99.55;5/////7:555:=::::4:6:+0/::8:;:<>>>9977*00*0)/7777<<;)94666>?A@?@>?2544444&44.43888.9994:<;:88///595883987,338255>>>=@>>>><<5::337(3::33-3333(/5//)/)//:;;:;88==:;=><?D<@;:)//.(.8.3..).5:::)55/555...55616/5566.5.335------,69(--(--8,5683/55====;886-----:..29666866255587)..2...(./999
@ATNG8:03811:01074
GATGGTAGCGAGCGAGTGTGTATACCAGAAGATCAGGAACTCTAGAAGAATTCAGATTTTTAACACGAGAGTAAACGTAAAAAGAAGGTTTTACAAGACTCACGTTAACAATATTGCAGCAGTACGCACACAATCGAAGCGCAGTAAGGATGGCTAGTGTAACTAGCAAGAATACCACGAAAGCAAGAAAAAGAAGTACGCTATTAACTATTAACGTACCTGTCTCTTCCGAAACGAATGAGTACGATGAGATCTCGTGTGCTACCATCGAATCCTCTTAGTCT
+
49;<066B==@@@===?=?>C>><A:ABC@CCCA::4:59:@BCCC?CC?C?BBA@AA@@0@<ACCBBBCCAAA8??99999$5;5:.555&5;<9==<<>=BAC?CACD?CBB?BCBBABBBBBBBCBBBJABBAA?ABCBBBBC<>;>996;BBBCCCC?CDDABB?BC?DCD@BB???8?@>;@====.;:8=889DBB=>:=<>AAB:=:=>A@@=A@@@@EE@B?BBB=@A@=??@CCCBBBBBB???A::9>=>>?888<@==>@;@A;8889;@?@?
@ATNG8:03814:01046
GATGGTAGTGTCATATGAGAGTGTGGTACTCAGTTCGTTTCGGAAGAGACAGGTACGTTAATAGTTAATAGCGTAACTTCTTTTTCTTGCATTTCGTGGTATTCTTGCTAGTTACACTAGCCATCCTTACTGCGCTTGATTGTGTGCGTACTGCTGCAATATTGTTAACGTGAAGTCTTGTAAAACCTTCTTTTACGTTTACTCTCGTGTTAAAATCTGAATTCTTCTAGAGTTCCTGATCTTCTGGTAGAGCGTGCATATATCTACCATCGAATCCTCTTAGTCT
+
99996999;566<<<=<:999544:7866;7///6;88828;6=8::888:85885..(.(.667192559<9:94::788787'33.3..-5.5-..(..3.35322286<5<;555=<;5:59055;=>===@@:>=B?BB@@>955:<<9::<<<75557::7:2889//)/::;7<<:::&4.5.5555&49::;6=555<65555.555&55559.5.5;6;:<55555;5;:9944.435.9:<@@699@?????>;=<99.37>7717717;;5;777=
@ATNG8:03772:01111
GATGGTAGTATCTGTCTACGAGAGCCAGAAGATCAGGAACTCTAGAAGAATTCAGATTTTTAACACGAGAGTAAACGTAAAAAGAAGGTTTTACAAGACTCACGTTAACAATATTGCAGCAGTACGCACACAATCGAAGCGCAGTAAGGATGGCTAGTGTAACTAGCAAGAATACCTCGAAAGCAAGAAAAAGAAGTACGCTATTAACTATTAACGTACCTGTCTCTTCCGAAACGAATGAGTACTACTCTCAGAGACACACTACCATCGAATCCTCTTAGTCT
+
4:995;;@BC;;:C:99DDDEDBBC>CCC?B@?>?@9?:?ACBBBC@AB?B@AA=??BBB/@;@@ACAAAAABA:>>ACDDD2CD@C6;;;6<CC@AB@BAAA?A>@@DFACCC=AACCBBBFCCCCCCDA@?ACBB>BBBBBBBB:?;???<@BCBBADC?CCABBB@BB>BBB?BBB@@8;;;;?@AAA/AB<@888@@B::6::>=>A<>:=AB@@=@BBBBBB?B?BBC>BBB?BAAACCBBABBBBB?@>>=>???B@@@<AA@@@<>>;>==<BBB@?
@ATNG8:03775:01100
GATGGTAGTGATACAGATCAGACACCAGAAGATCAGGAACTCTAGAAGAATTCAGATTTTTAACACGAGAGTAAACGTAAAAAGAAGGTTTTACAAGACTCACGTTAACAATATTGCAGCAGTACGCACACAATCGAAGCGCAGTAAGGATGGCTAGTGTAACTAGCAAGAATACCACGAAAGCAAGAAAAAGAAGTACGCTATTAACTATTAACGTACCTGTCTCTTCCGAAACGAATGAGTACGATGAGAGAGCTCTCTCTACCATCGAATCCTCTTAGTCT
+
BBBC@CEDCDCCCCCGCBBBBBCB@?ABB?BAA:9:9@<??>@??C?BA?A?:98=6778)86:A@@@@AAAAD:A?BAAAA5A@=B5955&5<<76666>=>>B?C@CD@AAA?BBCCCBBBBBCCCCBBB?BCCB?BAABBBBB=@>A??=@BBBCCCA?ACACCC?CC?AA@=@@>::0;==8=@AAA/AE=A877@??<=8<:>>=@:=9=AAAA>ABAAACC?C=ABD>CCC?@AACCCC>>>AAAAAB@@<<<=666<=<@:::D<AA=??@;?@>==
@ATNG8:03776:01110
GATGGTAGGACGAGCGTCTGAGAGGTACTCATTCGTTTCGGAAGAGACAGGTACGTTAATAGTTAATAGCGTACTTCTTTTTCTTGCTTTCGTGGTATTCTTGCTAGTTACACTAGCCATCCTTACTGCGCTTCGATTGTGTGCGTACTGCTGCAATATTGTTAACGTGAGTCTTGTAAAACCTTCTTTTTACGTTTACTCTCGTGTTAAAAATCTGAATTCTTCTAGAGTTCCTGATCTTCTGGGTGCGCTACAGTCTCTCTACCATCGAATCCTCTTAGTCT
+
449;7<<=:666<<:;666><AAC@BBBCCBDADCCC=BB@EACDAAAFC@AAABB@B@BDDC@G@CCDCCAA@C?BBCCB3BB>A?CD<A@AA5<9@=BCADCCCAC@BCCCCCBB?BBB?B>BBCBBBBB>ABBC@CCDDC@A@CBBBBBBBC?C::9;H?B@BABB@BAAC?@A@AA3@=@>ABBBB0CBBBB=B;;;AA@:99299:9*99>@?=@:>?;??>?>?@<?:@??CA?<>?A?8AAA@@AAAAA@@@@@@@@@@CBBBC?BB@;:9ACCBAA
@ATNG8:03780:01103
GATGGTAGTGTGTCTCTGAGAGTAGTACTCATTCGTTTCGGAAGAGACAGGTACGTTAATAGTTAATAGCGTACTTCTTTTTCTTGCTTTCGTGGTATTCTTGCTAGTTACACTAGCCATCCTTACTGCGCTTCGATTGTGTGCGTACTGCTGCAATATTGTTAACGTGAGTCTTGTAAAACCTTCTTTTTACGTTTACTCTCGTGTTAAAAATCTGAATTCTTCTAGAGTTCCTGATCTTCTGGCTCTCGTAGACAGATACTACCATCGAATCCTCTTAGTCT
+
449:499;9:<=666===566=;;:>:==9=<6<=>>:???C@BBCCBBB@BA?>=1526==>8A=9:6<<<:99444444$4;6:444)49994999455.5::<<>9>>>CCCBC?AAA=A=BCCC;:;B>;;;?<@AA@A;9:99A@B988>>A@A?8837177>999@@@<;9999*929.99999(9@==>,95955<<;;;5?=@@1BA?@?=@9=>:>>?@BBC@C@BC?@@?=@9;6:@AA:9:CCCBCCCBBBB?@6;:90;6:=<000;<><A;
@ATNG8:03781:01134
GATGGTAGATATATGCACGCTCTACCAGAAGATCAGGAACTCTAGAAGAATTCAGATTTTTAACACGAGAGTAAACGTAAAAAGAAGGTTTTACAAGACTCACGTTAACAATATTGCAGCAGTACGCACACAATCGAAGCGCAGTAAGGATGGCTAGTGTAACTAGCAAGAATACCACGAAAAGCAAGAAAAAAGAAGTACGCTATTAACTATTAACGTACCTGTCTCTTCCGAAACGAATGAGTACGTGTGACGTACGTGAGCTACCATCGAATCCTCTTAGTCT
+
<<=?:==BCCCICCCBBBABBBBCB9BCC@BBBBBA?A?A998>=B@BC@C>BA995888(;5562>>>AA>>>5<=;;;;;*;C5;5;AA7ACCAAA@BDDDCC@C@CB?B??9?@@?@@BAABCCBBBCB?BCCB@CBBBA@AA>B?BBB@BDBBBBBC@AAAA@@;@@=ABA;@?9999+8771889888%/957///;;A@><><>?BA=A=@?B@@=@B@@@BB?B@CBB>CCC?BCBBBBBBBB>?@CBCFCCBB>?>A@C>AABCD?BB=?;:8;@@==
@ATNG8:03782:01116
GATTAGTGGTGTCTCTGAGAGTAGTACTCATTCGTTTCGGAAGAGACAGGTACGTTAATAGTTAATAGCGTACTTCTTTTTCTTGCTTTCGTGGTATTCTTGCTAGTTACACTAGCCATCCTTACTGCGCTTCGATTGTGTGCGTACTGCTGCAATATTGTTAACGTGAGTCTTGTAAAACCTTCTTTTTACGTTTACTCTCGTGTTAAAAATCTGAATTCTTCTAGAGTTCCTGATCTTCTGGACGACGCGCTCTGACACTACCATCGAATCCTCTTAGTCT
+
44439<5;7;?@<<<;;====;;;=<<<<4403:<;2<=2965:=<BCC@CCCDE@C@DBCC@HAAAB;;;>:;4:?@@@0>@?@@AA;;9;929=A;:;4;ABAAB;;=CCCBCD@DCE@B@BCBAA::;=AAAC?BBCBBBBBAACCCA@@C?B??=@C>A>BBA@@BB;<5;;;;;.;=A;;<<<<*;ACDF>CCBBBB?@99299:9'9=9@<<A@CB@CCBBB@@=?@CCBDCC=??A<@ACA;;;;?@@ABCC@@ABC?AA@::49?=@@A?B;;;C
@ATNG8:03782:01124
GATGGTAGGACGAGCGTCTGAGAGGTACTCATTCGTTTCGGAAGAGACAGGTACGTTAATAGTTAATAGCGTACTTCTTTTTCTTGCTTTCGTGGTATTCTTGCTAGTTACACTAGCCATCCTTACTGCGCTTCGATTGTGTGCGTACTGCTGCAATATTGTTAACGTGAGTCTTGTAAAACCTTCTTTTTACGTTTACTCTCGTGTTAAAAATCTGAATTCTTCTAGAGTTCCTGATCTTCTGGGTCTACGCTCGTCGCGCTACCATCGAATCCTCTTAGTCT
+
;5==:>CE@CCCCEC@A@BBCCEF@CBCCCCC@DBBB=BC?C?CCBBBEE>BBDBB?B@DCCA=B?DDDDBBBBB<A@BBB1CA@CCCC>CCBB@CCB?EC9:9BEED@CCCCBBCC@CCC?C@GBCCABBC?BBBB?CAABCBBBCCCBB@@@C?C@A>AB@B?CCCCCCCDDACBCBB8B?B>BB@BB5BCDDD<BBCCCFCCCC@DDDD5CBCBC@C@CC@CCCCCAA>A?CCCCCB=B@AA<ACCEBBCCCBBBB???BBB?BB@AB>BB>@@@>ABAAA
@ATNG8:03788:01120
GATGGTAGTGATACAGATCAGACACCAGAAGATCAGGAACTCTAGAAGAATTCAGATTTTTAACACGAGAGTAAACGTAAAAGAAGGTTTTACAAGACTCACGTTAACAATATTGCAGCAGTACGCACACAATCGAAGCGCAGTAAGGATGGCTAGTGTAACTAGCAAGAATACCACGAAAGCAAGAAAAAGAAGTACGCTATTAAACTATTAACGTACCTGTCTCTTCCGAAACGAATGAGTATCTCTCAGACGCTCGTCCTACCATCGAATCCTCTTA
+
8===?BBB@;99;?C======;;;>7::<7;;;;;;4:48888:8828:4:634485>=>*;15599:9>=777.75:;>?2>>:=7<::&55;5;6655;;//+/39:+//=8;;::;<:=>>00/::<<6=?;;9;>:ABA@@9@<@;:4:A@@???C?@??@@>9@?387@577BBA775/)/9888'//(////A>;:</65(57776;778?B@:<<...-:1969==4953.37;3338:;:8822222573338*..62687--(--(---05
@ATNG8:03792:01116
GATGGTAGTGTCATATGAGAGTGTGTACTCATTCGTTTCGGAAGAGACAGGTACGTTATTAGTTAATAGCGTACTTCTTTTTCTTGCTTTCGTGGTATTCTTGCTAGTTACACTAGCCATCCTTACTGCGCTTCGATTGTGTGCGTACTGCTGCAATATTGTTAACGTGAGTCTTGTAAACCTTCTTTTTACGTTTACTCTCGTGTTAAAAATCTGAATTCTTCTAGAGTTCCTGATCTTCTGGACGACGCGCACTGACACTACCATCGAATCCTCTTAGTCT
+
9445.555;;;;;>;;;=@@CBA:9:3333;<:>=BB>?C<D@B@C@CA@?A>CCC?BC@BAA<@8@@@@?@@@A;@>???1@B<B??@<>:;F:A=@?C>9666@CC@CCCBA@AC@CBC@B@CCCCBCBA?ABBB8;<CAA;;;ABBAA@AAA?AAD@AA>A>AABCBCCBB?A@@@;@>A<;;;;;*;AA@@;AAABBBBAA@5;;;;*;=>;:6:;@A;>@@@;:;?B?CCBBBC??:0,0<0000.:.0000BACBA@@?BCCCF?BB@?>>=?AA@B
@ATNG8:03796:01096
GATGGTAGAGTACAGTGTAGTAGACCAGAAGATCAGGAACTCTAGAAGAATTCAGATTTTAACACGAGAGTAAACGTAAAAGAAGGTTTTACAAGACTCACGTTAACAATATTGCAGCAGTACGCACACAATCGAAGCGCAGTAAGGATGGCTAGTGTAACTAGCAAGAATACCACGAAAGCAAGAAAAAGAAGTACGCTATTAACTATTAACGTACCTGTCTCTTCCGAAACGAATGAGTACGTGTGACGTACGTGAGCTACCATCGAATCCTCTTAGTCT
+
?AAA855@@@;;<<<<=<===<>BC:?A@?BAA;:99@=@AA?>=>=<>6;8<<<7333&3155:<:222222'225999+9:49.555'5;<6;55555<;;5:4999:???C>??BBECBBCAAAC;;6;@9929@>>>@>>9@?@AA????BBBAA>BBBAAA>??:??@788@DD7>=>:>>BAB/=@7=///::==>1817>>>8=:=>ABAAFE:;:CC=?>@BC>CCD>AABBCBBB???ACDDCBBAAA???BBB>AAB>@9==<8985;<888
@ATNG8:03810:01111
GATGGTAGTATCTGCACACTCTGTCCAGAAGATCAGGAACTCTAGAAAAATTCAGATTTTTAACACGAGAGTAAACGTAAAAAGAAGGTTTTACAAGACTCACGTTAACAATATTGCAGCAGTACGCACACAATCGAAGCGCAGTAAGGATGGCTAGTGTAACTAGCAAGAATACCACGAAAGCAAGAAAAGAAGTACGCTATTAACTATTAACGTACCTGTCTCTTCCGAAACGAATGAGTACACATCGTCGTGTCGTGCTACCATCGAATCCTCTTAGTCT
+
99995;<@CCAAAACCAA@CBB=BB@CCDABCBBBB@C?BBBAA?????1?6@?00/;;;+?5?@AAAB==???8?=;<===+<<970222&29:625299>C>?9@<@A8=<>4:;@@@@C>?>A@@@???<?B??6:8@@@B;85::<<@<@888?B?><>???@@=>=:===8===>>5==<7:999-//)/9;;AA@??<?=@@@@<@=AA;;;;A>>?>>@7=:=BD::::=677A888@@@@@@@>>>@@A:;;=?@>:>>>>>=@A<>>><@??=;
@ATNG8:03773:01140
GATGGTAGTATCTGCACACTCTGTCCAGAAGATCAGGAACTCTAGAAGAATTCAGATTTTTAACACGAGAGTAAACGTAAAAAGAAGGTTTTACAAGACTCACGTTAACAATATTGCAGCAGTACGCACACAATCGAAGCGCAGTAAGGATGGCTAGTGTAACTAGCAAGAATACCACGAAAGCAAGAAAAAGAAGTACGCTATTAACTATTAACGTACCTGTCTCTTCCGAAACGAATGAGTACTGTATCTATGTGTGCGCTACCATCGAATCCTCTTAGTCT
+
4445.5;@>B@;;;;669<<<=;;:9<?>5:@?=<<29.4<<;BAB@DC?B>999@@BBB3B?BB?BBBBBA@@7>>;;:::';B?B?CCC9BAF<<A;BCCDDC?C@CB?BBB?BDABDCDCAAACCCDBB?AEGE?A@@?BBAA>B?B@@?CCBBAB@?=?BBEFC@BB=??C;??A>>4===7::::;+;>:A=;;;AAAA;A=B???:=:==@@@?BAAA????B?ABC=BBC?BCDCABBCBA@@B999=<<=>>@@AAA=@@@>>:==8;;;5;?:::
@ATNG8:03778:01168
GATGGTAGGCGAGAGTGAGACGCAGTACTCATTCGTTTCGGAAGAGACAGGTACGTTAATAGTTAATAGCGTACTTCTTTTTCTTGCTTTCGTGGTATTCTTGCTAGTTACACTAGCCATCCTTACTGCGCTTCGATTGTGTGCGTACTGCTGCAATATTGTTAACGTGAGTCTTGTAAAACCTTCTTTTTACGTTTACTCGCGTGTTAAAATCTATAATTCTTCTAGAGGTTCCTGATCTTCTGGTGTCGTCTATCATGTACTACCATCGAATCCTCTTAGTCT
+
99;=8BBB?BCBBAA;=@BCBBAAAAAAAB@@=@BCC>AA?@>??@??AA?CCBCC?B?BBBD@B@BBBBBB@@A<AAAAA.=><>BBC:@B@@=@B@;AA5:8AA@@9<=ACBA@>:@AA<A:=;;;?>>><AAAA<@<<=@@;:;@@@??>>>8;;@=@D=C=AAA@@@A@?<?@@@@5@4959<>>?/;9979.3-----66//(/55)26/.-7262-/*-77-//.527279A@??:>=@9>>>BAA???BB??>AAAAAA;@@@??;AA<A;;5;;666
@ATNG8:03784:01164
GATGGTAGCGCATATCAGCGCAGCCCAGAAGATCAGGAACTCTAGAAGAATTCAGATTTTTAACACGAGAGTAAACGTAAAAAGAAGGTTTACAAGACTCACGTTAACAATATTGCAGCAGTACGCACACAATCGAAGCGCAGTAAGGATGGCTAGTGTAACTAGCAAGAATACCACGAAAGCAAGAAAAAGAAGTACGCTATTAACTATTAACGTACCTGTCTCTTCCGAAACGAATGAGTACGATGAGAGAGCTCTCTCTACCATCGAATCCTCTTAGTCT
+
=:;=:=;@@BBCBBFFEDAAAABBB>BCC@@@>>9:6:<A@A@@@@?@@4927<>;:;;;*;;@ACCBBB@AAA8@?:9999$59.5.55)5;;7:;;<<>>=C>A=??<?BB?BBBBCCCBCCCCCCCCC?BBCC@BBAAAABB=B>@;;6;@@BBCCCDBBCAAA?AA?BBB?A@??<5;8808???A3>>9:::=>?>?@<@<@???<A=@A;;;?CCA@@CC?A89:@<@AB?@A?BBABCB???BAAAAA@A@A???AA<@@@=<4<A:<::7:AAA>
@ATNG8:03785:01164
GATGGTAGAGTATCATGTGTATCTCCAGAAGATCAGGAACTCTAGAAGAATTCAGATTTTTATCACGAGAGTAAACGTAAAAGAAGGTTTTACAAGACTCACGTTAACAATATTGCAGCAGTACGCACACAATCGAAGCGCAGTAAGGATGGCTAGTGTAACTAGCAAGAATACCACGAAAGCAAGAAAAAGAAGTACGCTATTAACTATTAACGTACCTGTCTCTTCCGAAACGAATGAGTACATAGATATACGTATAGCTACCATCGAATCCTCTTAGTCT
+
4;4505;=BBBB@<A?@@C;<<AAA9@??<?AAC@@>@@CCCCCCC@CC=@=@>=::;;;*;CBCCDCCABBBA;AB;<;;.9B9@2;;;*9:??>?ABBBBAA<A@BC?BBA>>>?AEAA@CCBBBBBCC?BBBB?BBBBBBBB?B@BBB>AAAA@A??;?DCBBA@CC=>8818<=<@-78818>ABB.995////88;AB<?<?===;?;>?CBB@BCCBBBB=@<@?A9?@@>A:::AAABBBBAACCCCC>??@@@A@@<@AAAA<@@<???<?@;;;
@ATNG8:03788:01165
GATGGTAGCTCACGTACGTCACACGTACTCATTCGTTTCGGAAGAGACAGGTACGTTAATAGTTAATAGCGTACTTCTTTTTCTTGCTTTCGTGGTATTCTTGCTAGTTACACTAGCCATCCTTACTGCGCTTCGATTGTGTGCGTACTGCTGCAATATTGTTAACTTGAGTCTTGTAAAACCTTCTTTTTACGTTTACTCTCGTGTTAAAAATCTGAATTCTTCTAGAGTTCCTGATCTTCTGGTAGAGCGTGCATATATCTACCATCGAATCCTCTTAGTCT
+
99==?GCCCC>A996<<<ACCCDCBCCCCCCB?BCCD=CC?C?CCBBBCC?CBBBB?B@CCCA?C?CBBABCCB@=>9999(893:=AA8AC>>9>@?:?@=<<=B==:=@@BAA>>9;;=<@<@A>@@>>>=AA@A78888::?@AEDA?<==A=>===AA8<6994:??CCC@CBBBB9A>A>BBCBB3BBBBB=CBBAAAAAAA>AAAA3A???E@D?BB?BBBCCBB?@;>>@@<<6=<>:=>BAAACBBBDBBBCAAAAA?CBBBB?BB><=<;??777
@ATNG8:03788:01187
GATGGTAGTATCTGCACACTCTGTCCAGAAGATCAGGAACTCTAGAAGAATTCAGATTTTTAACACGAGAGTAAACGTAAAAAGAAGGTTTTACAAGACTCACGTTAACAATATTGCAGCAGTACGCACACAATCGAAGCGCAGTAAGGATGGCTAGTGTAACTAGCAAGAATACCACGAAAGCAAGAAAAAGAAGTACGCTATTAACTATTAACGTACCTGTCTCTTCCGAAACGAATGAGTACTACTTCAGAGACACACTACCATCGAATCCTCTTAGTCT
+
CCBB:<<ABCCCB<<<;;;;:<<<<9?9;5/----5(/)/;;:88=8=<6:6888;;<;<+<7<;:==8<<977089AB???+69AC@CCC;AAC@ABBBAA?@@6;6;B?BCD=@@CBCCBCCCCCCDA@@?A@AA>AABABBFD>B?BBC?CCCCBB??<??????@CC????388>:;.555,57=AA.7807../..9;=5<8;9;;:?9?;A@B<@?@;00;+0+0;>3===:=?===:@<===>BCBA>BB@?@@?@@<@AA>?;>A<@@@<??::;
@ATNG8:03789:01153
GATGGTAGTAGTACACTAGTCATACCAGAAGATCAGGAACTCTAGAAGAATTCAGATTTTTAACATCGAGAGTAAACGTAAAAAGAAGGTTTTACAAGACTCACGTTAACAATATTGCAGCAGTACGCACACAATCGAAGCGCAGTAAGGATGGCTAGTGTAACTAGCAAGAATACCACGAAAGCAAGAAAAAGAAGTACGCTATTAACTATTAACGTACCTGTCTCTTCCGAAACGAATGAGTACATAGATATACTATAGCTACCATCGAATCCTCTTAGTCT
+
4<44.59559>@>A===CBBC;;;@:?@A;@CAABC>B=@@B9:9C?CC=@=9:000@@@,@9>0//://389992:<<====+33.3499;.98828:>=>@>==9=<@@<@@@<@ABADFCCCBABCCDBB?BBBB>B@BBBB==;@@CCB?BBAAAAAC?ACC@@??BB==<>999<<=1<::4:::::+7=7=///==BAA<A:>>@@<>;=AC@@=@BA@@CC?B?BBC>BBC@BAAABBCCBB?AC??>@A@AAA==>A;@;<;@;BA;8:8;A@;;=
@ATNG8:03800:01168
GATGGTAGCTCTGCTCTGACTCTCGTACTCATTCGTTTCGGAAGAGACTGGTACGTTAATAGTTAATAGCGTACTTCTTTTTCTTGCTTTCGTGGTATTCTTGCTAGTTACACTAGCCATCCTTACTGCGCTTCGATTGTGTGCGTACTGCTGCAATATTGTTAACGTGAGTCTTGTAAACCTTCTTTTTACGTTTACTCTCGTGTTAAAATCTGAATTCTTCTAGAGTTCCTGATCTTCTGGGTCTACGCTCGTCGCGCTACCATCGAATCCTCTTAGTCT
+
44::39>@;566?CCCCCBBB;96;;<<>@::4:<=90:<;A=596<>>>:?B?;;7;9<<>>:>>@??=<555<166>>>+69=@=AA6;595.59<.59459<<@D@CCCBDBCB@BBB=@=;;;@ABBD?CCCC?CCCCCCBBA;;;AAACD=@?B?AA?A>ACAAAABAE5;;;;0929299999$9@::<6A?>;@<@555.444&4;;5515;@@;A@@@AAC@C@CCCDCA=@:<;0;BAABBBDCBA@@BCBCCB@BAABC@DB?BBC>A;;;A
@ATNG8:03801:01154
GATGGTAGTATCTGCACACTCTGTCCAGAAGATCAGGAACTCTAGAAGAATTCAGATTTTTAACACGAGAGTAAACGTAAAAAGAAGGTTTTACAAGACTCACGTTAACAATATTGCAGCAGTACGCACACAATCGAAGCGCAGTAAGGATGGCTAGTGTAACTAGCAAGAATACCACGAAAGCAAGAAAAAGAAGTACGCTATTAACTATTAACGTACCTGTCTCTTCCGAAACGAATGAGTACTACTCTCAGAGACACACTACCATCGAATCCTCTTAGTCT
+
4;<>?A<BBCBB@=;;;;=;;;==<7<BB?>?>><<2:2399434=7<:8>7774BBCCC2B9882:989:522'58=>=>>)><7<2566&5;;6;@;BBAB<A<@>@C?BBB?BBBBBBCCFCBBBCCCC@BBBB?BBBCCBBB?B?B@@>@CBBBCBB@DAAABB?CD?@@A?BBBAA9>;:488998(7898888AABAC=A:@@AA=B===B<<7;C@@?BB?B;???9@BC?BBCCCCCC???BBBB>>>>@>>=?@@@<@D@@@<AA<;;::=@???
@ATNG8:03803:01179
GATGGTAGCTATACGTATATCTATGTACTCATTCGTTTCGGAAGAGACAGGTACGTTAATAGTTAATAGCGTACTTCTTTTTCTTGCTTTCGTGGTATTCTTGCTAGTTACACTAGCCATCCTTACTGCGCTACGATTGTGTGCGTACTGCTGCAATATTGTTAACGTGAGTCTTGTAAAACCTTCTTTTTACGTTTACTCTCGTGTTAAAATCTGAATTCTCTAGAGTTCCTGATCTTCTGGCTCTCGTAGACAGATACTACCATCGGAATCCTCTTAGTCT
+
:<<<:D@C;66=CECCCBBBECCBBA@?@BAA>A@@?8@?:@<@BAAA?@=?BABB?B?DDBB?B?BC>@?BB@A@?;:::+;=:?AAA:ABBB?BBB?BC<;:@@@@=<=>>DA>>;>?A7:8:A@?>???????>;><>A>??AA??:<;A@@:>=><@@<@<@AA===ABC<???A@5@<@:=7;9;,98;8;(--3--,9--/)///*/9<;=6=6///7777777<176===?7;;@=A?@>=>>>>?@>>==8<<66033--*-066279;4<<666
@ATNG8:03804:01180
GATGGTAGAGTATCATGTTTATCTCCAGAAGATCAGGAACTCTAGAAGAATTCAGATTTTTAACACGAGAGTAAACGTAAAAAGAAGGTTTTACAAGACTCACGTTAACAATATTGCAGCAGTACGCACACAATCGAAGCGCAGTAAGGATGGCTAGTGTAACTAGCAAGAATACCACGAAAGCAAGAAAAAGAAGTACGCTATTAACTATTAACGTACCTGTCTCTTCCGAAACGAATGAGTACACACTCTCATATGACACTACCATCGAATCCTCTTAGTCT
+
99<=8=ACBBBBB=ECCCC=BA?@@5>AB@B@AACB@B?AAA::9B?BA=@:9:9<;<<<.>:@A@?>>CA;;;/:>;;999$9<<<2555&5<<8666=?>?>B?B@BB@BBB?BBBCCCCCCCCCBBBCD@CC@@>ACCABB>><@@CAA?ACBCCAAA?CCCCCC?AC>BBB?BBB>>4>::488887(8=:=878C@@@@;@<@AAA;><>@BBB@BCABAAA@B@CCC<AAD?BBABBBBBBBB@@A>=>@?BBAACBBB?BBBBB@DD@AAA?>B???
@ATNG8:03812:01183
GATGGTAGCACGACACGACGATGTGTACTCATTCGTTTCGGAAGAGACAGGTACGTTAATAGTTAATAGCGTACTTTCTTTTTTCTTGCTTTCGTTGGTATTTCTTGCTAGTTACACTAGCCATCCTTACTGCGCTTCGATTGTGTGCGTACTGCTGCAATATTGTTAACGTGAGTCTTGTAAAACCTTCTTTTTACGTTTACTCGCGTGTAAAATCTATAATTCTTCTAGAGGTTCCTGATCTTCTGGTCTACTACACTTGTACTCTTACCATCGAATCCTCTTAGTCT
+
;==>;96CCBBB>;;;;;;::>CACAABBBA@=@@?C<@@=@>AA@@@BC?BBBAB@C@BBBC@B?BBBD><<373(222222#25.5572'237,74>398)9<888:7791:;;;?A@@:>==9=<>>>?????<?AAA=>>>788BC>====77//+/6349<7<-//9998::937;;:<2<9>9<9999+96666)--3---22...77+66...;0538?::773--(-,3-33?@>?8>>@:>??>>::<<//-/;777--(-3-366594;<///;579263
@ATNG8:03812:01185
TATGGTAGGTGCACATGAGTGTATCCAGAAGATCAGGAACTCTAGAAGAATTCAGATTTTTAACACGAGAGTAAACGTAAAAAGAAGGTTTTACAAGACTCACGTTAACAATATTGCAGCAGTACGCACACAATCGAAGCGCAGTAAGGATGGCTAGTGTAACTAGCAAGAATACCACGAAAGCAAGAAAAAGAAGTACGCTATTAACTATTAACGTACCTGTCTCTTCCGAAACGAATGAGTACAGAGAGTACGATATGTCTACCATCGAATCCTCTTAGTCT
+
>@?>;@CC?BB<@<;955>>ABACD@DCCACA@B;96:9?BBCCBC?@@<A;?AA;;:;:':;ABBCBECBCCC;AA;;;;;$9938.444&48;6;<<BAABAD?C?BB?CBB?EBBBCCCCBBBCDCCCD@CCCB@B@??A@AA<@>B<;6:BBCCCBC@@??AAA<??;?AA=@@@<=19:<7?@CAA/AB<>888ABA:;7;;>>AA=B=A@DAA=@B@@@CC?B@BBC=BBC=@@CBBBBBBABA::9CBB@??CBB>=>;?????<@@<;:;:>=877
@ATNG8:03813:01160
GATGGTAGTACATGATAGACGACACCAGAAGATCAGGAACTCTAGAAGAATTCAGATTTTTAACACGAGAGTAAACGTAAAAAGAAGGTTTTACAAGACTCACGTTAACAATATTGCAGCAGTACGCACACTATCGAAGCGCAGTAAGGATGGCTAGTGTAACTAGCAAGAATACCACGAAAGCAAGAAAAAGAAGTACGCTATTAACTATTAACGTACCTGTCTCTTCCGAAACGAATGAGTACAGAGAGTACTATATGTCTACCATCGAATCCTCTTAGTCT
+
49995;>CCBCCCA?@AACGEBBBGACCBBCBB@@@<@>ACCCBBB?AA=A=??@AAABB5C@GCEDDDBBBCB;BB;<;<;(;<=<5555&5<<:<=<@=BBBB?B@BC?BAC>A@CCDCCCBBBCDCCCBBBBA@>ABBBC@??=A>B:::;BBBCCCC@CCBBBB?BB>BBB?AA@@?8>9:29AAAB3;;5;888AAACH<?<;;;@<@<@ACCC?BBCCBCC@C@ACC<A@@=@@AABBCCCBBAA@BBBBBB@@AB>AA9@@C>>:=<6<>=:=>899
@ATNG8:03816:01145
GATGGTAGTGTGTCTCTGAGAGTAGTACTCATTCGTTTCGGAAGAGACAGGTACGTTAATAGTTAATAGCGTACTTCTTTTTCTTGCTTTCGTGGTATTCTTGCTAGTTACACTAGCCATCCTTACTGCGCTTCGATTGTGTGCGTACTGCTGCAATATTGTTAACGTGAGTCTTGTAAAACCTTCTTTTTACGTTTACTCTCGTGTTAAAAATCTGAATTCTTCTAGAGTTCCTGATCTTCTGGACAGAGTGTGCAGATACTACCATCGAATCCTCTTAGTCT
+
::45.55:::99555555499::::;:?::>B?CBBD>CC@C?BCCCCEE@CCCCC@C@DCCB?C@CCBBBBECD?;;:::*;C=AABB=AB@@=BBB?CB?@@@FAB?BCCBCCCC@BCB?B@DCEBCDCC?BBCC@CCDCBCCBCCCCCCABB@CBB?BB@B?BCCBBDBBB>@;;;:.;=A=;;;<;*;CCBD=BAAACCFA@@5;;;;*;@@BB?B?A@?ADDCCCC@C?BBCBBB?A?@=ACCCBBBBCA@@CDDDCCCC@CBBBB?AC?@@A=AABCC
@ATNG8:03816:01182
GATGGTAGCGCGACGAGCGTAGACCCAGAAGATCAGGAACTCTAGAAGAATTCAGATTTTTAACACGAGAGTAAACGTAAAAAGAAGGTTTTACAAGACTCACGTTAACAATATTGCAGCAGTACGCACACAATCGAAGCGCAGTAAGGATGGCTAGTGTAACTAGCAAGAATACCACGAAAGCAAGAAAAAGAAGTACGCTATTAACTATTAACGTACCTGTCTCTTCCGAAACGAATGAGTACGATGAGATCTCGTGTGCTACCATCGAATCCTCTTAGTCT
+
9:==?CCDCCBCCCCCDDDCBBBBB>AFCACCCAAA>A?BBB>>?D?CC?C?>>?BBCFC3C?B@@BECB@>>?9>?BCCCC5CD@D7;;;6;CA=@A@CDDJDC?C?BD?BBB:>>BBBBCCDDBA@CCCC?CDBB>BBA?AB@?<@=@??<@BCBBCDA?ACABBA>BC?@@A=@@;<:4<::4:====/>=9>888?AA??<?<???B:>:>@CBB?BBA??BC<?>>CC?CCD?AAACBBBCCA?????@:::@@>>>?AA<AA@@@:::4:;:8=@@>?
@ATNG8:03819:01173
GATGGTAGCATCTTGCATATCTCACCAGAAGATCAGGAACTCTAGAAGAATTCAGATTTTTAACACGAGAGTAAACGTAAAAAGAAGGTTTATCAAGACTCACGTTAACAATATTGCAGCAGTACGCACACAATGGAAGCGCAGTAAGGATGGCTAGTGTAACTAGCAAGAATACCACGAAAGCAAGAAAAAAGAAGTACGCTATTAACTATTAACGTACCTGTCTCTTCCGAAACGAATGAGTACGATGAGAGAGCGTCTCTCTACCATCGAATCCTCTTAGTCGT
+
@<=>:?@CBBA>C@:;9><<<=@>>:<=>466@=9;5:8;:;;;;=>BB>B?9:9@@@@@.@:??=887@:<<=99<95555$59.5.55)555;9666<>?>><9=9==9==A=??<8@BCCBCCBBBCCC@A@<A<@;:9AABC@B?B::58B>>?=BB?AAA=>=;8708=7.55>AA38690555555#5:68526;9::::=355><4<3859858=>=??;;/3,333(3771333:>=<;;55555533---5---2337335528288(---,242333
@ATNG8:03772:01211
GATGGTAGTACATGATAGACGACACCAGAAGATCAGGAACTCTAGAAGAATTCAGATTTTTAACACGAGAGTAAACGTAAAAAGAAGGTTTTACAAGACTCACGTTAACAATATTGCAGCAGTACGCACACAATCGAAGCGCAGTAAGGATGGCTAGTGTAACTAGCAAGAATACCACGAAAGCAAGAAAAAGAAGTACGCTATTAACTATTAACGTACCTGTCTCTTCCGAAACGAATGAGTACGAGAGTCAGAGCAGAGCTACCATCGAATCCTCTTAGTCT
+
4;45.5<<<<==<<:;;;655996616=A5@A<5555:5:<<;<<<8>:5:9////////$55:<>>CBCCCCC>CBCCDFE5BD@B>BAA7A?@8596;<BBBB@E@AA>ABB?BBBBBBBBBBCDCCCCC@CCAA<@C@@AB??<A>BAA>BCBCBCCC?ABAB@@>BB?AA@9=>=<<3=<=9===>?.:=9A888??A;:5::>=AB7;7;AB@B>ABBBBCB@B@BCC>CBB?BBCDBBB>>>CBBBBBAAABCAA>@>@;?A>::3;;5;;;8=B;;;
@ATNG8:03781:01212
GATGGTAGTGATACAGATCAGACACCAGAAGATCAGGAACTCTAGAAGAATTCAGATTTTTAACACGAGAGTAAACGTAAAAAGAAGGTTTTACAAGACTCACGTTAACATTATTGCAGCAGTACGCACACAATCGAAGCGCAGTAAGGATGGCTAGTGTAACTAGCAAGAATACCACGAAAGCAAGAAAAAGAAGTACGCTATTAACTATTAACGTACCTGTCTCTTCCGAAACGAATGAGTACAGAGAGTACGATATGTCTACCATCGAATCCTCTTAGTCT
+
@DA@=A666?>BB?C@;;====>;;7;<<7<:93340348;83333.386;.33332888(9,22677883333'..//;;;$/5.56;<=2>>><@===<DD@@><=@?@000,//87>>??ABAAB;;;@?B;::<?=>>>=9;4>:?;;6:A@@::9B?BBCBBB?BB@BBB@B=>=A9>8858@AAC/9:6<///:8;57.6:<<>?;A9><BAB>AABCCCC80-0;:5;00+0@@@AF@??BBBABBBBB@AAB>>>@@7::>8818<8;??;>>>>=
@ATNG8:03782:01200
GATGGAGTATAGAGCTCTACATAGTACTCATTCGTTTCGGAAGAGACAGGTACGTTAATAGTTAATAGCGTACTTCTTTTTCTTGCTTTCGTGGTATTCTTGCTAGTTACACTAGCCATCCTTACTGTGCTTCGATTGTGTGCGTACTGCTGCAATATTGTTAACGTGAGTCTTGTAAAACCTTCTTTTTACGTTTACTCTCGTGTTAAAAATCTGAATTCTTCTAGAGTTCCTGATCTTCTGGCGCTCTGTCACGTCTGCTACCATCGAATCCTCTTAGTCT
+
:<<?ACCCBCCCDABA@@A<BBCGFAAAC??=?BBG>CC?C>>>>A@AB@BBBBC?D?AABC?B??@@AA@@@>8;;===+9<9>===6=??@<@AA<@@:<;???C;AAA;==>A9>>C:>:===>>>>=<A@@@<@>>>??@@AAA>?>AAA<??A<AC<A;AAA;;=A>=8=:::9-:9>6:6666)6:666)--3---;::><@BBB/???>>:><==8=>>>>>@>D=>>>>>@:==><@@????88666=9:::>=<<:=>>>A<AA<AAA=@>==>
@ATNG8:03783:01206
GATGGTAGATACTCGCTGATACACCCAGAAGATCAGGAACTCTAGAAGAATTCAGATTTTTAACACGAGAGTAAACGTAAAAAGAAGGTTTACAAGACTCACGTTAACAATATTGCAGCAGTACGCACACAATCGAAGCGCAGTAAGGATGGCTAGTGTAACTAGCAAGAATACCACGAAAGCAAGAAAAAGAAGTACGCTATTAACTATTAACGTACCTGTCTCTTCCGAAACGAATGAGTACTATAGACTATCTGAGACTACCATCGAATCCTCTTAGTCT
+
55<<8<=CCDBBCCBBBBBBBCBBE?DCC?CABB??;?<@@@AABB?BC=><?BAA>@@A/A<@@???@?B???:??DCCDC5BA>C5;;05<<8;<;;=>>>B?B?CB@BBB>AABBBCDDCBBCCCBBB?BBBB@BAAABABB<@>@BB@CCBBBBBB?ABBBBB<@@=@?@<@@><<4=;;5;@CBB.>><@888???AC<@;?AAC:>:=CBBB@CCA@?CC<?=?AA;BAA?AAABCCCBAB??A=<=ABCCCAAABBD?@@@CC@AA>AAA?BB??>
@ATNG8:03795:01219
GATGGTAGTATATCGCGTCGCTATCCAGAAGATCAGGAACTCTAGAAGAATTCAGATTTTTAACACGAGAGTAAACGTAAAAAGAAGGTTTTACAAGACTCACGTTAACAATATTGCAGCAGTACGCACACAATCGAAGCGCAGTAAGGATGGCTAGTGTAACTAGCAAGAATACCACGAAAGCAAGAAAAAGAAGTACGCTATTAACTATTAACGTACCTGTCTCTTCCGAAACGAATGAGTACTGTATCTATGTGTGCGCTACCATCGAATCCTCTTAGTCT
+
44;=8==CBBB>@CEDBCCBBCCDD;>BB<>>@>?=9=;=>>996>9>>9A:87777==<,=7<<;=<<=<@BA9>@:;;;;*;C>A5;;;&9@<9;@<A>DB9;:;@DB@AAA?BBBBCCCCBBCCDLCBB?BB::8:@??DBBC?B?CAA?@@?@AB??=@FCEBC?BA>A?>9>>?==07973:==>>/>A<A778BC@@A7;7;=@@1838?BBB@CCCBBBCAC?BBC>BBB?BBBBACCBBBAAA>>::AA:;;>>B??;??@;;5;;5;>=18::99
@ATNG8:03801:01224
GATGGTAGATACTCGCTGATACACCCAGAAGATCAGGAACTCTAGAAGAATTCAGATTTTTATCACGAGAGTAAACGTAAAAAGAAGGTTTTACAAGACTCACGTTAACAATATTGCAGCAGTACGCACACAATCGAAGCGCAGTAAGGATGGCTAGTGTAACTAGCAAGAATACCACGAAAGCAAGAAAAAGAAGTACGCTATTAACTATTAACGTACCTGTCTCTTCCGAAACGAATGAGTACACATCGTCGTGTCGTGCTACCATCGAATCCTCTTAGTCT
+
7977;>;ABBCCI><;;=BBBCBDF>BAB@BBCB@@=?@CBBBBBC???<>?:9:@====/>=>>A?A===DBA7<<;;;;;':<;<4555&5<<8<666==>=B@C?BC?CBB?BBFBCCCCCCCCCBBBD@CC@?=?CB@@A?>8@>A@@=@BAABDCB?BBBCBA>AC@DBB?BB>>>7>==8=?>?@/?@=C;::@@DBA<A<AAAA:>:>ABBB@CBBBBBB=?>?GG>BAB?BBBBBABBBCBB@ABCBB???BBBBBB>A@BBB?CC?@A>=@A?;;
@ATNG8:03804:01203
GATGGTAGTATATCGCGTCGCTATCCAGAAGATCAGGAACTCTAGAAGAATTCAGATTTTTAACACGAGAGTAAACGTAAAAAGGAGGTTTTACAAGACTCACGTTAACAATATTGCAGCAGTACGCACACAATCGAAGCGCAGTAAGGATGGCTAGTGTAACTAGCAAGAATACCACGAAAGCAAGAAAAAGAAGTACGCTATTAACTATTAACGTACCTGTCTCTTCCGAAACGAATGAGTACACATCGTCGTGTCGTGCTACCATCGAATCCTCTTAGTCT
+
9;4509=A;;=A;=B=<==>>C@@?;:>@=<CB<;;7;5;AA9:9B?A>;><0000/;9:'61688:<====B>6=<<@<@@0@5@C=BBB9BBC?AA@BBBCAA?A@DCABBB?ABBBCAAACB@@ABCCC@DDCC?C??>BB>>;@>A:::;BDCDCBA?BCBBBB?BB?BBC?CC@@@:====ABBBB/??=;888AA>?@:=:=>>>8=8=>AAA?AAAAABB?B?BBB>BFF@BAAABBBBCB?@@@CBBBBCBBBBBBB?BAAAC?BB?B@?:??;;;
@ATNG8:03805:01218
GATGGTAGCTCTGCTCTGACTCTCGTACTCATTCGTTTCGGAAGAGACAGGTACGTTAATAGTTAATAGCGTACTTCTTTTTCTTGCTTTCGTGGTATTCTTGCTAGTTACACTAGCCATCCTTACTGCGCTTCGATTGTGTGCGTACTGCTGCAATATTGTTAACGTGAGTCTTGTAAAACCTTCTTTTTACGTTTACTCTCGTGTTAAAAATCTGAATTCTTCTAGAGTTCCTGATCTTCTGGCGCTCTGTCACGTCTGCTACCATCGAATCCTCTTAGTCT
+
:49949<A@B<CCBCGCCCCBBBBECCBBABB@CCCC=CB@C@CCCCDCC@BDBBB?C@CCBC?C@DCCC@@?DD@BBBBB1CC@CBBB>BC@B=A;;6;B?BBBBDD@BBBBBBBD@BBC>A?CDCBBBBD@CCBB?BBBBBBBBBBCCCCBBB@BBB?BC@C?CABBCCBBB;@::::.:=A=;;;;;*;A@BF?EDCBDBICCC@BBBB5BBBBJ@B@BC@CCCCCAA>A?BBBCCB=?8979AABBBCCCEEDBBBBBCCC@CBBBB?BB?BBB?CB777
@ATNG8:03808:01229
GATGGTAGGACGAGCGTCTGAGAGGTACTCATTCGTTTCGGAAGAGACAGGTACGTTAATAGTTAATAGCGTACTTCTTTTTCTTGCTTTCGTGGTATTCTTGCTAGTTACACTAGCCATCCTTACTGCGCTTCGATTGTGTGCGTACTGCTTCAATATTGTTAACGTGAGTCTTGTAAAACCTTCTTTTTACGTTTACTCTCGTGTTAAAAATCTGAATTCTTCTAGAGTTCCTGATCTTCTGGTCAGACTCTCACACGCCTACCATCGAATCCTCTTAGTCT
+
94<=9BCC?BBA;;>>ABBDDFDC?CBCCCCB@CDDD>AB?B?CCBBBEE?BBBBB=B?CCBA=B?CCCCAAACC?BBCCC1CC@@@BD>CBBC@CBB?BB?BBBCCC@CCDDBABC?CBB?B?CDCCCCBB?AACB?CCCBBBBBCCCBBA?CC>ABB@AA>A>CBCBCCBBB?BCDDD;B@B>AACCB0A@99:8;@DDHDBBBA@DDDD2CBCCC@C?BA<@BCCC??;@>AABFCB?BBC@CBBCDBDDCCCBBBBA@CDC<@@@AB=BB>BBB@BCBBB
@ATNG8:03809:01205
GATGGTAGTGATACAGATCAGACACCAGAAGATCAGGAACTCTAGAAGAATTCAAGATTTTTAACACGAAGAGTAAACGTAAAAAGAAGGTTTTACAAGACTCACGTTAACAATATTGCAGCAGTACGCACACAATCGAAGCGCAGTAAGGATGGCTAGTGTAACTAGCAAGAATACCACGAAAGCAAGAAAAAGAAGTACGCTATTAAACTATTAACGTACCTGTCTCTTCCGAAACGAATGAGTACAGAGAGTACGATATGTCTACCATCGAATCCTCTTAGTCT
+
7977;=<BABBA><<@B965;:7//)/88)/->00/473667////*/9393//*/63999)9262225/596666.6844444$45.56;;<2<=>:666=;::<<8;9<>;<<<?BCCBBBBCDHBBBBCBC@B@@@=@?==>===9@<@;;49>>>?BBB>BAB@@@>AB?BBB@C==8B<<;;7=BDDD/AA<A@;;;A@>@188-8<<=8=9=@;;;@B@@@A@?9;8;<<4:><<><>>>BBBBBAB89777A98:<AAAAA<@@@:<7:?:889188888
@ATNG8:03809:01219
GATGGTAGCTCGCTGATGATATCTCCAGAAGATCAGGAACTCTAGAAGAATTCAGATTTTTAACACGAGAGTAAACGTAAAAAGAAGGTTTTACAAGACTCACGTTAACAATATTGCAGCAGTACGCACACAATCGAAGCGCAGTAAGGATGGCTAGTGTAACTAGCAAGAATACCACGAAAGCAAGAAAAAGAAGTACGCTATTAACTATTAACGTACCTGTCTCTTCCGAAACGAATGAGTACGAGAGAGCACACGTGTCTACCATCGAATCCTCTTAGTCT
+
444;6;<@>;<666>CCGEGD;;;;6:BB;@BCAAA>A>@@AAABC?BC@B??????@@@2@=A=798@A<??C8=<@@@@@1@@>C599905@<9<966=>>>C?C?CC?BBB?BCCCBCCCCCCCBBBCC@CC@@=@????@@A>A?B@@?@FAAACBC@BBBBAB@DD@BAB>??A>>4>88188988(/7/7///@@A??;?<@@AA=B=>>B;;7;B@@?BB@C@CBC=AAC>ABABBACBBBB@?@BBB@@@@@;;<=99@///=9==9:>=:==??>
@ATNG8:03810:01237
GATGGTAGGACGAGCGTCTGAGAGGTACTCATTCGTTTCGGAAGAGACAGGTACGTTAATAGTTAATAGCGTACTTCTTTTTCTTGCTTTCGTGGTATTCTTGCTAGTTACACTAGCCATCCTTACTGCGCTTCGATTGTGTGCGTACTGCTGCAATATTGTTAACGTGAGTCTTGTAAAACCTTCTTTTTACGTTTACTCTCGTGTTAAAAATCTGAATTCTTCTAGAGTTCCTGATCTTCTGGTGTCGTCGTATCATGTACTACCATCGAATCCTCTTAGTCT
+
B@AA@B>C@C=>=<55555<::;?8<<<5555.5448044.58>B=BAAA<<ADCC@C@CBBB?B@CCBCCBBAA<?????,;;6:ABC=DB;;7:@A;AB6;;BBBGAHBBBB;;;>@A?=@=BBBBC;;;<@@;;5;A@;;;BBB@@@B989A=@@A>AF@C@BBDBBAB;<5;;;;;.;4;4:;;;;(:B@@@999@CCC>BA<.5555$4;>@@=@?@A>ABBA@;;7:;??<?:71779;965<:9///7///:799::44.4444<0558;;96=::::
@ATNG8:03813:01200
GATGGTAGTGTGTCTCTGAGAGTAGTACCTTCGTTTCGGAAGAGACAGGTACGTTAATAGTTAATAGCGTACTTCTTTTTCTTGCTTTCGTGGTATTCTTGCTAGTTACACTAGCCATCCTTACTGCGCTTCGATTGTGTGCGTACTGCTGCAATATTGTTAACGTGAGTCTTGTAAAACCTTCTTTTTACGTTTACTCTCGTGTTAAAAATCTGAATTCCTTCTAGAGTTCCTGATCTTCTGGACAGAGTGTGCAGATACTACCATCGAATCCTCTTAGTCT
+
:;774999==BBB>666=@??????A@<0503:::/447;6;888;<<8=A?BA@DACCCC@B@BCCBBBCBB?BBCCD2BB?CBBB<ABAA=A@A;@@=AAAABC@CC>?>BDD?B==5;5;<=;;:=?<A???;>>@@@@>>>AB@@>:::6//--33)-*/;;;?>>>>655AAA2A=A588???/?B=@@6@=;/-----;13333(3//-749*/,/,/<==ADD:>;>>=;;:8=?C;?>>>>>;;;;;;>?@@>>>A=>>>?C7;;;??@=@BB@@
@ATNG8:03814:01236
GATGGTAGCGCACACATAGATACAGTACTCATTCGTTTCGGAAGAGACAGGTACGTTAATAGTTAATAGCGTACTTCTTTTTCTTGCTTTCGTGGTATTCTTGCTAGTTACACTAGCCATCCTTACTGCGCTTCGATTGTGTGCGTACTGCTGCAATATTGTTAACGTGAGTCTTGTAAAACCTTCTTTTTACGTTTACTCTCGTGTTAAAAATCTGAATTCTTCTAGAGTTCCTGATCTTCTGGACGACGCGCACTGACACTACCATCGAATCCTCTTAGTCT
+
9:<=;BC@;66>>CCCDCCBBBCBBAA@@>??6?@@>8?A=B>::9?;@B=@@?>:5:7:>BD?C@CCBBAAA@A:99999'8?;==BB<@<BCACCIAHC@BBDCCCACCBCCCCC@CCC@B?BCCABCBB@BBBB@CCCDCCCCBBBCCCABB?DAA>BC@F=??CBBBCCC;?::::.:=@;;;;;;*;@@AB=A@BBBCC<;;5;;;;*;AACC@B@BB?@@BBBAA>@@CCBBBC?CBDACCAAACCCCCCBBCCCDCCC?BBBBB@BB@899?BCA@@
@ATNG8:03819:01205
GATGGTAGAGAGAGCTCTCTCATCGTACTCTTGTTTCGGAAGAGACAGGTACGTTAATAGTTAATAGCGTACTTCTTTTTCTTGCTTTCGTGGTATTCTTGCTAGTTACACTAGCCATCCTTACTGCGCTTCGATTGTGTGCGTACTGCTGCAATATTGTTAACGTGAGTCTTGTAAAACCTTCTTTTTACGTTTACTCTCGTGTTAAAAATCTGAATTCTTCTAGAGTTCCTGATCTTCTGGGTGCGCTACAGTCTCTCTACCATCGAATCCTTCTTAGTCATCACCGACTGCCCCATAG
+
444505<<ACBBCAA?;;@@?@<@CBBAAB@)//9/996<?BBBBDCJACCA@<<>@BCCC<A?BC@@?AA?@<::<<<+:939888(3??>=BCC??A=?AAABB?BBBCBBBB?@AA<A;<<<;;;;;=@@@A7;;AAA??==;;;>=>>A<;;;;??5;5;@@>>=>>@:==DDD;D=D7;<@AA/@@@@E:B;;;=>?=>=;?DED/A;;;A;A<;;7;C@@>==:=7;;<;//,/9;<2<?@?>>@AA>>>@@@@:::9=677:6:@6;6?A=B===;;;?A8:883,,,,&,,22
@ATNG8:03772:01245
GATGGTAGCTATACGTATATCTATGTACTCATTCGTTTCTGAAGAGACAGGTACGTTAATAGTTAATAGCGTACTTCTTTTTCTTGCTTTCGTGGTATTCTTGCTAGTTACACTAGCCATCCTTACTGCGCTTCGATTGTGTGCGTACTGCTGCAATATTGTTAACGTGAGTCTTGTAAAACCTTCTTTTTACGTTTACTCTCGTGTTAAAAATCTGAATTCTTCTAGAGTTCCTGATCTTCTGGACGACGCGCACTGACACTACCATCGAATCCTCTTAGTCT
+
77;<<?;AB==>>;<<?@>CCBC?;;939@;;.9@BB=C@@?>AB::;AA@BBAAA?C@BBBB?B@DCCAA@@AA599CCC1???BBCD>BCBB9;;C7<;@BBBBBC@BBBCBEDD@CBC?C@CCCCCAAA@CCDD@CCCBBBDCBBBBCBCBB?BCB?AA?A?BBBBCCBBB?@@@A@7@@B@BBEHE5CCCCC>DCCBBBCBBB>BBBB0@@@BB<@=@A?BAABB;;;<@CCCBDD?@?C>BBBBBCCCCCA@ABCCCBBB@BBBBB?AA?:::ACCAAA
@ATNG8:03773:01252
GATGGTAGGCGAGAGGAGACGCAGTACTCATTCGTTTCGGAAGAGACAGGTACGTTAATAGTTAATTGCGTACTTCTTTTTCTTGCTTTCGTGGTATTCTTGCTAGTTACACTAGCCATCCTTACTGCGCTTCGATTGTGTGCGTACTGCTGCAATATTGTTAACGTGAGTCTTGTAAAACCTTCTTTTTACGTTTACTCTCGTGTTAAAAATCTGAATTCTTCTAGAGTTCCTGATCTTCTGGATACACTCATGTGCACCTACATCGAACTCCTCTTAGTCT
+
;5=>7;<=:>>AAAB9@ECBA@@CCB=@A??7?BBC=?;6;;00/78::6:<;;A?B@BBBC?E?C????@@>?;>????.?B?>>AA8:555279:6;A588;;>?=BB>><<994;;;8=8=>8689970:??B=A888<;??A:;;:==>A<===:=<5;17;9:=>AAA<>8888'8.:4:9996(66555-5555999:?D=>@@@,7///=(/(/919;@D;;;=A;>>??;;7;=A<ABB==<<=8879777647//.6657-.2@499>;<====
@ATNG8:03773:01261
GATGGTAGTGTCAGTGCGCGTCGTCCAGAAGATCAGGAACTCTAGAAGAATTCAGATTTTTAACACGAGAGTAAACGTAAAAAGAAGGTTTTACAAGACTCACGTTAACAATATTGCAGCAGTACGCACACAATCGAAGCGCAGTAAGGATGGCTAGTGTAACTAGCAAGAATACCACGAAAGCAAGAAAAAGAAGTACGCTATTAACTATTAACGTACCTGTCTCTTCCGAAACGAATGAGTACGAGAGAGCACACGTGTCTACCATCGAATCCTCTTAGTCT
+
49;=:?CBBDCCCCCDBBCBCBCCC@CCC?BC;;;B>A>AABCBBC?CC?C@@??ABBBB3B?BBCEC@??BBB>ABBAAAA0@A>B5999*9<<9<@<<@@>>B?B<??<?C@=ABBCBBCGCCCDCCCCC?BA??=?BBBBBBC<@=?AA>ABBBBCCC?CCAAAA?CC>BBB?A@:::.:8817<;<;.8;7=///=<??A=A=A???<A<?@B@@=@AA@AAA=@???@:?CA<?@?BBBB????F>>AC???AAA>>:::5:??@A<@@<@A@<@@>==
@ATNG8:03785:01256
GATGGTAGAGTACAGTGTAGTAGACCAGAAGATCAGGAACTCTAGAAGAATTCAGATTTTTAACACGAGAGTAAACGTAAAAAGAAGGTTTACAAGACTCACGTTAACAATATTGCAGCAGTACGCACACAATCGAAGCGCAGTAAGGATGGCTAGTGTAACTAGCAAGAATACCACGAAAGCAAGAAAAAGAAGTACGCTATTAACTATTAACGTACCTGTCTCTTCCGAAACGAATGAGTACACATCGTCGTGTCGTGCTACCATCGAATCCTCTTAGTCT
+
;@:<?@;CEECCC=BB=BCBBBCCC@CCC@CBCCBB?B9::BBBBA?CD?C@AA=89999(9?>@ABBA@@??=3==;;;;;*;@><555)5<<8666=====B@B@CC?BBB?BBBCCCCECCCBBBBBB@DDBB<A@BBABBB>B@B@@>ABBABBCB?BBBCCA?CC?BBB?AA==<4===9=AFDD/AA=A877>>?>A1739=@A1838A@@@@DDCBBBB8:89DA=BBB?BBBBBBBCBB>@@>BBAAA@AAAAAAA;??ABB?CD?C>>:>A;;;
@ATNG8:03786:01251
GATGGTAGCGCATATCAGCGCAGCCCAGAAGATCAGGAACTCTAGAAGAATTCAGATTTTTAACACGAGAGTAAACGTAAAAAGAAGGTTTTACAAGACTCACGTTAACAATATTGCAGCAGTACGCACACAATCGAAGCGCAGTAAGGATGGCTAGTGTAACTAGCAAGAATACCACGAAAGCAAGAAAAAGAAGTACGCTATTAACTATTAACGTACCTGTCTCTTCCGAAACGAATGAGTACGTGTGCGACGTGTCTCCTACCATCGAATCCTCTTAGTCT
+
@>:=8<ABB?;;>>BBCCCCCDBAC6CCCABBBBBA>A<;;:BBCC@BA<?:==>;;;;;*;;AA@CBBBBBBB<AB;;;;;.;A>A=???0;A=:;@;BAACCC@B?BB?BBB@BBAAACCCCCCBCCCCD@CCBB?BCBBBCBB>B?B@@=@CBBCCCB?BBBCAA>AE?BBB?BBBBA:???:=>>@@.<;8=888AACAA:>:>=DD<><>ABBB>AABBBCC@C@AAA<AAAAAAAA@A@>>>@BAABBBB>>AAA;>>><>@ABB=AA;888:>>>>>
@ATNG8:03790:01269
GATGGTAGCACACGAGATCTCATCGTACTCATTCGTTTCGGAAGAGACAGGTACGTTAATAGTTAATAGCGTACTTCTTTTCCTTGCTTTCGTGGTATTCTTGCTAGTTACACTAGCCATCCTTACTGCGCTTCGATTGTGTGCGTACTGCTGCAATATTGTTAACGTGAGTCTTGTAAAACCTTCTTTTTACGTTTACTCTCGTGTTAAAAATCTGAATTCTTCTAGAGTTCCTGATCTTCTGGTATACACACTCGCTCGCTACCATCGAATCCTCTTAGTCT
+
55==8=BA@@@CCBB@BBB@A@@@CBBCCCCB?BBBB>CC@G:<@@B>CB@BBBBB@B?AAAB7@7=BBB=@@<B>BCFD:@6;4:886)5>=@<A@A>AC>????BA;??@@@@@@;@AA=A====@>>>?;?@@@:>>@?A@@@@AA??>>>A<>>>=@@<@<A@@@@AAAA<>>>?>2><@<@@AAA/=;;<<05///56;;=<6;;;<.=@A@D=B=??<=>>@@@@;@=BA996606;=68==@@BA@@@>>>A?A@>>>==>>?D<>><@AA99;=77
@ATNG8:03792:01260
GATGGTAGGACGAGCGTCTGAGAGGTACTCATTCGTTTCGGAAGAGACAGGTACGTTATAGTTAATAGCGTACTTCTTTTTCTTGCTTTCGTGGTATTCTTGCTAGTTACACTAGCCATCCTTACTGCGCTTCGATTGTGTGCGTACTGCTGCAATATTGTTAACGTGAGTCTTGTAAAACCTTCTTTTTACGTTTACTCTCGTGTTAAAAATCTGAATTCTTCTAGAGTTCCTGATCTTCTGGATACACTCATGTGCACCTACCATCGAATCCTCTTAGTCT
+
//;;///=:====<<<55566=?@?CCCCCCD@;;<C=CB@B@CBCCB;;9<BBBDADCBCB@C?;;;CCBBDB@ABBAA,>@;@ABC?DABB?;<<?BB9;;CBBB@CCCCCCBD@BBF@E?HCCCABBC@C@AA@FCDCCBBBCCCCBAABC@EAA>AD@B@CCC@@@AAB=@A@@@3A>B?BCCCC0BBA@@;@@@@AABBBA=AAAA0AABBCAD@CB?BBBB@@@>A>ABAAAB?AACADCCBA@@@D;<;AC@@<?AA>ACB@?>::6:BB=BB???
@ATNG8:03794:01260
GATGGTAGCTATACGTATATCTATGTACTCATTCGTTTCGGAAGAGACAGGTACGTTAATAGTTAATAGCGTACTTCTTTTTTCTTGCTTTCGTGGTATTCTTGCTAGTTACACTAGCCATCCTTACTGCGCTTCGATTGTGTGCGTACTGCTGCAATATTGTTAACGTGAGTCTTGTAAAACCTTCTTTTTACGTTTACTCTCGTGTTAAAAATCTGAATTCTTCTAGAGTTCCTGATCTTCTGGGATGTGTGCGCAGTGCCTACCATCGAATCCTCTTAGTCT
+
A@A=?BBBB<>>CBB=?CCCCCDCBBAABB;;5;;;;.;A=A????BBBB?BBBBB?A????@>A>ABBBBBB?A?955555%8<8=88816BCC?BBB?BB@?>>@>>9>=>=AAAA:AAD=?<>><><=>A<AAAA<@@@@@?==>@@@@>=>@;==>=AA<A=AAA??@CAA<A@A@@5>8;656555'8=:;<7=?@>>>C>>>:=BBA/A=<<C;A;>>9>>>>===:=9>>?>>=;AACC7?888>;;;>>A@>@@<?>>:><==A<@@:=9=7==666
@ATNG8:03795:01266
GATGGTAGCGCATATCAGCGCAGCCCAGAAGATCAGGAACTCTAGAAGAATTCAGATTTTTAACACGAGAGTAAACGTAAAAGAAGGTTTTACAAGACTCACGTTAACAATATTGCAGCAGTACGCACACAATCGAAGCGCAGTAAGGATGGCTAGTGTAACTAGCAAGAATACCACGAAAGCAAGAAAAAGAAGTACGCTATTAACTATTAACGTACCTGTCTCTTCCGAAACGAATAGTACCTCTCAACGCTCGTCCTACCATCGAATCCTCTTAGTCT
+
=99;;@CAABCCCCBBCCCDCGGCC>CFD@CCCCBB@B?BCCCCCB?BB;=<>A@====>,@>BCCCCBBCCCB<BA;;;<.9C>C2;;;*9@@>?;?AABC@A?A?BB?BBB?CCBCCBBCBBBBBCCDD@CABB@CAAABBBB?DADBB?BDDDCCCC?@@A@@B?BB7<>>488???7>>>:?ABBB3<=9=///<<???<?<AAAA;@=AACCC@BCBB@BD=@=@BA<AAA?A@@@9939?@>><?BBBAA@D>BA>;>>?>>7::<A;;7;;A>>
@ATNG8:03798:01276
GATGGTAGGCGAGAGTGAGACGCAGTACTCATTCGTTTCGGAAGAGACAGGTACGTTAATAGTTAATAGCGTACTTCTTTTTCTTGCTTTCGTGGTATTCTTGCTAGTTACACTAGCCATCCTTACTGCGCTTCGATTGTGTGCGTACTGCTGCAATTTGTTAACGTGAGTCTTGTAAAACCTTCTTTTTACGTTTACTCTCGTGTTAAAAATCTGAATTCTTCTAGAGTTCCTGATCTTCTGGTGTCGTCTATCATGTACTACCATCGAATCCTCTTAGTCT
+
99:<:=>C?AB;9666>A@BA;;?CCCABAA@=@AAA<BA=A>???BC??>?BCDC?B?BBBB@C>AACCCA>>@=>=>>>/=?<@@@@9@BBB?BDC=@?;?=A>>>;?A@===@A9><@;@;>>>>===?;???A7;;>;>>??>AA@@???A<AB:::7:=ABA?>?CCC?CBCCC;C@C=AACCD3CCBBB=BCCCBBB@@?9>?<>.<=>>B?B@@@<>BBBBA@?C?AAB@@@;>>@=>==AA>=;>=<A>?@???@@<@@@AA=@@<;;:5;;:;;
@ATNG8:03802:01252
GATGGTAGTAGTACACTAGTCATACCAGAAGATCAGGAACTCTAGAAGAATTCAGATTTTTAACATCGAGAGTAAACGTAAAAAGAAGGTTTACAAGACTCACGTTAACAATATTGCAGCAGTACGCACACAATCGAAGCGCAGTAAGGATGGCTAGTGTAACTATCAAGAATACCACGAAAGCAAGAAAAAGAAGTTCGCTATTAACTATTAACGTACCTGTCTCTTCCGAAACGAATGAGTACGAGAGAGCACACGTGTCTACCATCGAATCCTCTTAGTCT
+
7;//,/:=>@BB>@===<<=>A@;;19@@9=AAA;<6;4:9?:::?7;:5;237773333$3,3333:3337333(38/////$//(/(//(/6;38::88877>;@<@@=AAA<A;;;CCCCBBCDCCCCCACBBB?B>>>BB>><@@CBB?CABBBBBB?BCCBAA>AA=A9:58<==>5;;;9:::::*9818D>>>>>>>6;7:AAA=D=?>>>>;?:866<=1:5;;:17:;5;>===A?>>A<;;==ACAB>??==88869///<6<<9:=>=C?;;;
@ATNG8:03803:01270
GATGGTAGGCGACATACATACGCGCCAGAAGATCAGGAACTCTAGAAGAATTCAGATTTTTAACACGAGAGTAAACGTAAAAAGAAGGTTTTACAAGACTCACGTTAACAATATTGCAGCAGTACGCACACAATCGAAGCGCAGTAAGGATGGCTAGTGTAACTAGCAAGAATACCACGAAAGCAAGAAAAAGAAGTACGCTATTAACTATTAACGTACCTGTCTCTTCCGAAACGAATGAGTACGAGAGTCAGAGCAGAGCTACCATCGAATCCTCTTAGTCT
+
7999499:6:556;;;>==@?@@CC@CCEABBAB@@=@?BABBBBF@CB?B?AA;;;BBC5C@BDBBBBBADDG=CBCCEFF5CC@C6;;;6;BB??@?@BCBCC?C?BB?AAA?BBA@ACCCCCCCCCCBB?DDCC?BBBACBBA?B@D????BBCBCCA?AACBB@>BB@@@@<>>;;;3=<<88989:+;>9?877AAA@@<@:>>CD;?;?@BBB@CCBAACC<A>ABB=BBB?BBACBBBBBAA@BBCD>=>>>?9;=;;9<>@=?8::38889>BAAA
@ATNG8:03811:01279
GATGGTAGTGTGTCTCTGAGAGTAGTACTCATTCGTTTCGGAAGAGACAGGTACGTTTAATATGTTAATAGCGATAACTTCATTTTTCTTTGCTTTCGTGGTATTCTTGCTAGTTACACTAGCCATCCTTACTAGCGCTTCGATTGTGATGCGTGACTGCTGCAATATTGTTAACGTGAGTCTTGTAAAAACCTTCTTTTACGTTTACTCTCGTGTTAAAAATCTGAATTCTTCTAGAAGTTCCTGATCTTCTGGTCTACTACACTGTACTCTACCATCGAATCCTCGTTAGTCT
+
49::5;<BAB=@;66;;<BA@ABA;9943333-38883:<7=7;;==<<==995555)/37////)/37559/--60550---888+99<5::<<156596;5/)/-(----7:8<<<=<<<<7:::0/)/:///77797:://)/7///--6-//:::---//)///5;;6;6546655;5506=<<;;$/)/)////&/:555)4::9994444.4444$3////)/3//)/6833-3:-3,398888(///)/99;<<>>=654;9995555.5995/)//)////39:;/6
@ATNG8:03822:00656
GATGGTAGTATATCGCGTCGCTATCCAGAAGATCAGGAACTCTAGAAGAATTCAAGAATTTTTAACACGAGAGTAAACGTAAAAAGAAGGTTTTACAAGACTCATGTTAACAATATTGCAGCAGTACGCACACAATCGAAGCGCAGTAAGGATGGCTAGTGTAACTAGCAAGGATACCACGAAGCAAGAAAAAGAAGTACGCTATTAACTATTAACGTACCTGTCTCTTCCGAAACGAATGAGTACTGTATCTATGTGTGCGCTACCATCGAATCCTCTTAGTCT
+
:<<>8<;?;;@C>>;;666==:77:1///)//9566:>9:::///71/-(-(--(--(-777)81777:;::8777.3344444$5;8>.655&555.5555<<<==9;7;<7::;>BB@BBB@AADCCBABCD@AAAC?A;;;;00/).3-//)/88897::8:88733,3,3;77155--(--40-----$.5.222266688,2,26662859@BBB>@AB@@?C?@<@@>5=00)09;/74;CA@<CBB==<?>:;;>AAAB<>>>=<4<<56579;@:99
@ATNG8:03824:00672
GATGGTAGTGATACAGATCAGACACCAGAAGATCAGGAACTCTAGAAGAATTCAGATTTTTAACACGAGAGTAAACGTAAAATGAAGGTTTTACAAGACTCACGTTAACAATATTGCAGCAGTACGCACACAATCGAAGCGCAGTAAGGATGGCTAGTGTAACTAGCAAGAATACCACGAAAGCAAGAAAAAGAAGTACGCTATTAACTATTAACGTACCTGTCTCTTCCGAAACAATGAGTACGAGAGTCAGAGCAGAGCTACCATCGAATCCTCTTAGTCT
+
44;<8;;:556<;;;;<<<<:544:55557<=55/76:)////6694771717333:=>>+;598777899555,524499+7//)/)///&/995/66<<><550559;5555.66;;>;;665::<<<;<7<:6502,,,,,,8(/)443-4=<;<;:<8==888=4447<BA=<22293955.22222$.946...35655052899=59-226669>==<;;;8<9<<<6=>7:;<<<=::::8<>@AA999???:::@@=>>;//)//)/8:7;CC@@
@ATNG8:03835:00674
GATGGTAGGAGACACGTCGCACACGTACTCATTCGTTTTCGGAAGAGACAGGTACGTTAATAGTTAATAGCGTACTTCTTTTTTCTTGCTTTTCGTGGTATTCTTGCTAGTTCACTAGCCATCCTTACTGCGCTTCCGATTGTGTGCGTACTGCTGCAATATTGTTAACGTGAGTCTTGTAAAACCTTCTTTTTACGTTTACTCTCGTAGTTAAAAATCTGAATTCTTCTAGAGTTCCTGATCTTCTGGCGCGTATGTATGTCGCCTACCATCGAATCCTCTTAGTC
+
>99:7;=B@CDAAB>=AA>BBBCCBCC===>C7?9;::&4:5:7;;:==<=>@AB??<?===992803=<AABBAB<;:::::%:;765222&2<=?:@@A?A<9<99://)/86779<46867=6=::86---(-(-36078989=///89<;??AA<;::7;:3;9>><96---9---999-9-6189@=>.<999:1:///667333605777(//329292--)----55528.33335957555::;<>=>>B:637---(-68379=//(-2,,,-(-778
@ATNG8:03837:00678
GATGGTAGATACTCGCTGATACACCCAGAAGATCAGGAACTCTAGAAGAATTCAGATTTTTAACACGAGAGTAAACGTAAAAAGAAGGTTTTACAAGACTCACGTTAACAATATTGCAGCAGTACGCACACAATCGAAGCGCAGTAAGGATGGCTAGTGTAACTAGCAAGAATACCACGAAAGCAAGAAAAAGAAGTACGCTATTAACTATTAACGTACCTGTCTCTTCCGAAACGAATGAGTACTATAGACTATCTGAGACTACCATCGAATCCTCTTAGTCT
+
9:;<?BBCFBBCCCBBBCCBBCCCC>CAA<@ACAAA?B?BBC99:B@BC@C?999??GGG3?;@@?@AADD???9?@CDDDD5CC>B5;;;-:@<7696;;;;?C@C@CCA@?@@BBBABCCCCEECBBACC@DDBB<??AABBA@=B>B@@>ACCCBCCB?AAAACA?AD>BBB>@@8992:;:9>??@@/@A<@888CBB@@<@<@AAA:?;?ABBB?BBBBABB?C@AAA<ABB?BBAABBBCABACC===ACCCABBCCBB>AAAAA>DC?@@@=@BAAA
@ATNG8:03838:00669
GATGGTAGGCGTGTGAGAGTCTGCCCAGAAGATCAGGAACTCTAGAAGAATTCAGATTTTAACACGAGAGTAGACGTAAAAAGAAAGGTTTTACAAGACTCACGTTAACAATATTGCAGCAGTACGCACACAATCGAAGCGCAGTAAGGATGGCTAGTGTAACTAGCAAGAATACCACGAAAGCAAGAAAAAGAAGTACGCTATTAACTATTAACGTACCTGTCTCTTCCGAAACGAATGAGTACGAGAGTCAGAGCAGAGCTACCATCGAATCCTCTTAGTCT
+
9<4425::5<@@BBCBCCC;;;95606>>ABBBC@@=@<@@AA@A@3999<8=?89777(3498:::::<<;9=9255999(599)92949&/772////:::44033896:::5:@>=AECCDCCCCBCDC@CCBB@BBCABBBB>B@CCC?BAAACCCC>AACBBB@BB?BBB9<<999+:>=9:<<==.=A;@988AAB==:><@;<;=A<?;@@@;@@AABBB@C?BBC?CAB=999CDCBBBBB>>>CCBBBBBBB??==:>>AAA<@@=6778<A;;;
@ATNG8:03840:00645
GATGGTAGTGCGTGAGAGAGAGACCCAGAAGATCAGGAACTCTAGAAGAATTCAGATTTTTAACACGAGAGTAAACGTAAAAAGAAGGTTTTACAAGACTCACGTTAACAATATTGCAGCAGTACGCACACAATCGAAGCGCAGTAAGGATGGCTAGTGTAACTAGCAAGAATACCACGAAAGCAAGAAAAAGAAGTACGCTATTAACTATTAACGTACCTGTCTCTTCCGAAACGAATGAGTACTATAGACTATCTGAGACTACCATCGAATCCTCTTAGTCT
+
4<444;<:>@@B6:6DCECCCCBAB=BBC?C@@@@?<?AA?@?AAA?A@;?8=@@99999'86?9:BCCCA???9?@DDDDD2CB>B5;;;&5994;==?>CCBC@A?BC>AAB?BBBBCCCCCDBBBABBC@B@@@=@@@@@AAA=B>A;;8;BBCDCCC?AACCCC=AA@AAA990==>500/16;>==,994=577875<>;><?A@?<?=AADCD>CBBCABB@C@BBB<??@???>BBAAABBC99:>>?BBCCCECCCC?AAAAB;??9??<8=@:::
@ATNG8:03844:00688
GATGGTAGTATAGAGCTCTACATAGTACTCATTCGTTTCGGAATGAGACAGGTACGTTAATAGTTAATAGCGTACTTCTTTTTCTTGCTTTCGTGGTATTCTTGCTAGTTACACTAGCCATCCTTACTGCGCTTCGATTGTGTGCGTACTGCTGCAATATTGTTAACGTGAGTCTTGTAAAACCTTCTTTTTACGTTTACTCTCGTGTTAAAAATCTGAATTCTTCTAGAGTTCCTGATCTTCTGGTGTCTGATCTGTATCACTACCATCGAATCCTCTTAGTCT
+
99998=9=ABBAB;B=BBBBA@@?@CDBCBBA>A@@@9AA;@,////99<<>BBBBB?B@B?@E<?;?@BB?>>==8<;>;=/;93;:::/:<::188>:AA<>>>?BC<????AAAA=AAA9=:>AAA@@@@<@B?@;??@@@@>>>@@??>>>?7;;<=FC=A=@@???@?AA<>>???2>:>:>=DCC/>=@AC7>==;;<>=::49999.<:::B<A=AA<AAAAA?@;@<AA?>==:<>>:<<><>>@@=;>>>A>>>@@@<AAA@?;<<9<=A:@@:::
@ATNG8:03847:00642
GATGGTAGCTCTGCTCTGACTCTCGTACTCATTCGTTTCGGAAGAGACAGGTACGTTAATAGTTAATAGCGTACTTCTTTTTCTTGCTTTCGTGGTATTCTTGCTAGTTACACTAGCCATCCTTACTGCGCTTCGATTGTGTGCGTACTGCTGCAATATTGTTAACGTGAGTCTTGTAAAACCTTCTTTTACGTTTACTCTCGTGTTAAAAATCTGAATTCTTCTAGAGTTCCTGATCTTCTGGTGTCTGATCTGTATCACTACCATCGAATCCTCTTAGTCT
+
>94405==CCFCCDCCCCBBCCCCB?A@DD??>?BDD=CB?C?CBBBDFDACBBBC?C@DCCC?C@CBBBBBCCC@BBBBB3BC?BBBE>BBAA?ADB?BB9;;ABBC?ABCCCDCD@DCC@C@CBCBBCCB?BDBB?BBBBBBBBBBCCCBBBB?BCG@CC=?=?@AABBBCC=@;;;;.;=@>;;;;.:C@@@=A@FBBBABAA5;;;;*;@@@??@@DE@CCCDDCC@C@CCBCCC@BAB@BCCBBBCCCCCCCDCBBCCD?CBCBB@BB?BBB>BBA@@
@ATNG8:03848:00643
GATGGTAGCGCACACATAGATACAGTACTCATTCGTTTCGGAAGAGACAGGTACGTTAATAGTTAATAGCGTACTTCTTTTTCTTGCTTTCGTGGTATTCTTGCTAGTTACACTAGCCATCCTTACTGCGCTTCGATTGTGTGCGTACTGCTGCAATATTGTTAACGTGAGTCTTGTAAAACCTTCTTTTTACGTTTACTCTCGTGTTAAAAATCTGAATTCTTCTAGAGTTCCTGATCTTCTGGAGATACACATGATACTCTACCATCGAATCCTCTTGTCT
+
@?<<9>@DCBBCCCCDCBCBCCBBBBBBBBAA@ABAB<BB?D?CCCCCBC?CCBBB?C@BBBB?B@BBBCCCCAA>@?GCC3A@<??AB=A@BB?BBC@CE?;=;CBB@CCCCECDF@CBA@D?BBBCAABC=AD9999AB@CBBBCBBBC@@@B@BCC@CC?D?BBBBBBBAB<?;:;:.:=B=ACCCC5CCCCC<BBBABA@@AA<@BBB0BA@BI@DABC@CDEDFBB?B@BCBDCC@CBB@CBBCCCCCCAAABBBBDCCC=BA@?B<?@>788;???A
@ATNG8:03848:00660
GATGGTAGTATCTGCACACTCTGTCCAGAAGATCAGGAACTCTAGAAGAATTCAGATTTTTAACACGAGAGTAAACGTAAAAAGAAGGTTTTACAAGACTCACGTTAACAATATTGCAGCAGTACGCACACAATCGAAGCGCAGTAAGGATGGCTAGTGTAACTAGCAAGAATACCACGAAAGCAAGAAAAAGAAGTACGCTATTAACTATTAACGTACCTGTCTCTTCCGAAACGAATGAGTACTACTCTCAGAGACACACTACCATCGAATCCTCTTAGTCT
+
<;;=@DCBABCCCHEFCCCBBBGEE@@AA>AA;;9@<A=AAA??>B?A@=A=?=>>>==?.??CCBBBBBBA??9==BCCDC5@A=A5;;;&9<<9>===@@BBC@C?AC@BFE>???@@CGCDCBBBCCCC?A@AB?CAA@AB?>9@?A;;8;BAABCCC?BBBAAA?BB?BBA9><<=<5=::7:::::*:<8=;;;>>>BB<B;AABB<@<@@B@@<@BBABCD?B?BBC>BBB?BBBABBCACCCCCACC@A>AA@??@>>:===AB;>>;:::;@BABB
@ATNG8:03849:00676
GATGGTAGCACACGAGATCTCATCGTACTCATTCGTTTCGGAAGAGGCAGGTACGTTAATAGTTAATAGCGTACTTCTTTTTCTTGCTTTCGTGGTATTCTTGCTAGTTACACTAGCCATCCTTACTGCGCTTCGATTGTGTGCGTACTGCTGCAATATTGTTAACGTGAGTCTTGTAAAACCTTCTTTTTACGTTTACTCTCGTGTTAAAAATCTGAATTCTTCTAGAGTTCCTGATCTTCTGGTATACACACTCGCTCGCTACCATCGAATCCTCTTAGTCT
+
>99:7;=BCBBBBCCBBBCBBCDCDDCHCCBB?B;;;7;C?C????=AAA>ACBCB?C>BBBB?B?BBBBCA@@C?CCBCC1?>8>===6=BBA=AAA?AB<?@>>AB;>>CCC==A;A<>9>=@@>A@@>>:>@@C9<;A>>>??@AAAA@@@@;>>?>@@<@;@@AAA@@@@=BAAAA5A<@<@AAAA/AB==<199>99:=:::18888+:<=>B=B==>:>AAB>>>:?<?@@@@A7>>>;?B<;;@A??>:::@=>>?996656==7;A;@@@<AAAAA
@ATNG8:03850:00663
GATGGTAGGAGACACGTCGCACACGTACTCATTCGTTTCGGAAGAGACAGGTACGTTAATAGTTAATAGCGTACTTCTTTTTCTTGCTTTTCGTGGTATTCTTGCTAGTTACACTAGCCATCCTTACTGCGCTTCGATTGTGTGCGTACTGCTGCAATATTGTTAACGTGAGTCTTGTAAAACCTTCTTTTTACGTTTACTCTCGTGTTAAAAATCTGAATTCTTCTAGAGTTCCTGATCTTCTGGTGTCTGATCTGTATCACTACCATCGAATCCTCTTAGTCT
+
9999;A@<3>;=996<<=5666>>>>>BC9:9:BCCC>CC=@;994;:::8<<<=B?B?A?;=6>688:::==8B8=>>==+:9186655&29;;8@@A<@=;?>>>?A;====@@>><>AA5;5;;;>>>>E<>>>>7;;A==>?@<=@67///:576;<@@<A=A@???B@@@;>>A@@5@:=8;;DDD/AA:::3;>==<>=>>>=BCBA.==>>B=A=AA;@@@@@@A<A=A>::;A=BAA<99;666<;8===<>@>>>==7;<AAB=AA;>>><@?@>>
@ATNG8:03853:00672
GATGGTAGGCGTGTGAGAGTCTGCCCAGAAGATCAGGAACTCTAGAAGAATTCAGATTTTTAACACGAGAGTAAACGTAAAAAGAAGGTTTTAACAAGACTCACGTTAACAATATTGCAGCAGTACGCACACAATCGAAGCGCAGTAAGGATGGCTAGTGTAACTAGCAAGAATACCACGAAGCAAGAAAAAGAAGTAACGCTATTAACTATTAACGTACCTGTCTCTTCCGAAACGAATGAGTACCTCTCAGACGCTCGTCCTACCATCGAATCCTCTTAGTCT
+
//7727:>,56BBDIDCCB;;<;:6)6=>:A@@@@@;@59:CBDCC@CB>B=>@@99999(:;@>@>>797@BB3>98////(/8581666'/(.505.2288866497==9@AC:=>>>>;;<A???@;;;><>DAA7::;;;;;?;?;?>>;>>==888=9=>?>::58819>@4:;8817:<6/////(--(---(-;;>@?9@;@AAA=B<?867<8<<==>>>=A==:917//*/:88/768===>@AA>==@@A@?<?@@=C>>>=<>><>>?7=><=>
@ATNG8:03857:00673
GATGGTAGCACACGAGATCTCATCGTACTCATTCGTTTCGGAAGAGACAGGTACGTTAATAGTTAATAGCGTACTTCTTTTTCTTGCTTTCGTGGTATTCTTGCTAGTTACGCTAGCCATCCTTACTGCGCTTCGATTGTGTGCGTACTGCTGCAATATGTTAACGTGAGTCTTGTAAAACCTTCTTTTTACGTTTACTCTCGTGTTAAAAATCTGAATTCTTCTAGAGTTCCTGATCTTCTGGTGTCTGATCTGTATCACTACCATCGAATCCTCTTAGTCT
+
99;=8@BABAABCCBBBBB@@@@@CCBBCGCC@BCCD>@A?@@BAABB@@>@CBBB@B<??BC>C>AAAAB@@BB?A?@@B2>@=DAA=9ACCC?BBB?BC?BBBA>>9>?A===AA;AAA8=:;;;>>>>>:>AAA;@@@A>>>>>@@?>><98(-----(-299:888===6:9999-9>D;>>??>/99;;;43-----97-///@@@,=8=>?;?;??=@???@@@<@:==BAAA8==A=AA?;<>>>>>;;;>A@@@==7=>>AA;>>:>??7;;;;;
@ATNG8:03861:00671
GATGGTAGGCGACAGTACATACGCGCCAGAAGATCAGAACTCTAGAAGAATTCAGATTTTTAACACGAGAGTAAACGTAAAAAGAAGGTTTTACAAGACTCACGTTAACAATATTTGCAGCAGTACGCACACAATCGAAGCGCAGTAAGGATGGCTAGTGTAACTAGCAAGAATACCACGAAAGCAAGAAAAAGAAGTACGCTATTAACTATTAACGTACCTGTCTCTTCCGAAACGAATGAGTACAGAGAGTACGATATGTCTACCATCGAATCCTCTTAGTCT
+
;999.54439///0///9954/70//,//<49;=<<<<7<?A?==A94403699<=>>>>+?:>>@??BC;;;E>C@AA<<;(>9:;:;>>0=B>7;?>B@@?@@30-0>;>000)//;6>?CCB@AACA<00:00/<7<?;C@?@@9@>:::29?@A@@@A5:8@@@B?>=8;;;077?AA.79929AAAB1>A9=566865=B=A<A<==5;5;;BAC@A@@@ABB5;5;<<5<==9000<?>@AA@?@987?A@@@AAA?;;@5:;:<A:>:6:99*//876
@ATNG8:03862:00661
GATGGTAGCTATACGTATATCTATGTACTCATTCGTTTCGGAAGAGACAGGTACGTTAATAGTTAATAGCGTACTTCTTTTTCTTGCTTTCGTGATATTCTTGCTAGTTACACTAGCCATCCTTACTGCGCTTCGATTGTGTGCGTACTGCTGCAATATTGTTAACGTGAGTCTTGTAAACCTTCTTTTTACGTTTACTCTCGTGTTAAAATCTGAATTCTTCTAGAGTTCCTGATCTTCTGGGTGCGCTACAGTCTCTCTACATCGATGGATCTGAGTCT
+
@CCC@BBCCCBBBCCBBCCCCDA@@CECCCBA=@@@C=BB?A@CCCAAAB?BAAAB?B?AADD?C>AACDCCB??:=>>:>+:<3=;;7-5>==897;5;;55678//(..--.556(..3.306997555;5;:22.5979<5257778:/./50979499.5.5:99445995:544)549799999(9:::;)555/999///)///&/-;//,/7<<7=<<<<65057<<:;::5:355)5999;;966==@>696;B@@BCBBBB@CCBBBB999C
@ATNG8:03863:00659
GATGGTAGAGTACAGTGTAGTAGACCAGAAGATCAGGAACTCTAGAAGAATTCAGATTTTTAACACGAGAGTAAACGTAAAAAGAAGGTTTTACAAGACTCACGTTAACAATATTGCAGCAGTACGCACACAATCGAAGCGCAGTAAGGATGGCTAGTGTAACTAGCAATAATACCACGAAAGCAAGAAAAAAGAAGTTACGCTATTAACTATTAACGTACCTGTCTCTTCCGAAACGAATGAGTACTGTATCTATGTGTGCGCTACCATCGAATCCTCTTAGTCT
+
94457;;=<<=666?;;;;;:=<6545>>:===@@A9@=@?????B=B?=?;;<<99999'99?;9>>=@797;1725<===+=<8<6;;9099949<554:://+/6:9699;4::?>ABBCDCBAADCCB@CCCK@CBBBBCCC@C@C;;8;CAAABBB?ABBCCB<?@?BBB=A@@@?8:6617ABABC(66///(//::<9>;@:@>>=:==>>BBB=A@@AAAD@C?BBF>CCC>AAC???BCAABAA@A??;<<<<>?@>?<??ABB<>>9;;:4;@?@@
@ATNG8:03823:00738
GATGGTAGAGAGACTGTAGCGCACCCAGAAGATCAGGAACTCTAGAAGAATTCAGATTTTTAACACGAGAGTAAACGTAAAAAGAAGGTTTTACAAGACTCACGTTAACAATATTGCAGCAGTACGCACACAATCGAAGCGCAGTAAGGATGGCTAGTGTAACTAGCAAGAATACCACGAAAGCAAGAAAAAGAAGTACGCTATTAACTATTAACGTACCTGTCTCTTCCGAAACGAATGAGTACTGCGTCTCACTCTCGCCTACCATCGAATCCTCTTAGTCT
+
;5;=:=BBCCBBBBBBBCCCBBBDE?CBC@BCB@@@>A?AAA>??D?AA>A>@A?@?CCC3C?B@@CCAA>>>@6?=BBBBB2BB>B5;;;6;ED=996B>>BBD?B@BC@CBB?ABCBCCCCCB@@@DCCC?CCCC?AAABBBBB>B?B??>@DBBBABC?CCCBA@=@A<=>=8<<999+8<<:89888(7>9?888A@A@@;@<@@@A;@;?ADCC?BBBBAA@>B?BDD>CBB?BBBBBCCBBBCCBBBCCBBBBCC?AAA?CCCCC?AA?ACC@BC@??
@ATNG8:03827:00699
GATGAGAGACTGTAGCGCACCCAGAAGATCAGGAACTCTAGAAGAATTCAGATTTTTAACACGAGAGTAAACGTAAAAAAGAAGGTTTTACAAGACTCACGTTAACAATATTGCAGCAGTACGCACACAATCGAAGCGCAGTAAGGATGGCTAGTGTAACTAGCAAGAATACCACGAAAGCAAGAAAAAGAAGTACGACTATTAACTATTAACGTACCTGTCTCTTCCGAAACGAATGAGTAACGATGAGAGAGCTCTCTCTACCATCGAATCCTCTTAGTCT
+
==>>CCDBCDCBBBCE@@@A@5<<<7<<9:9A?A5::C@AAB?BB?B@ECB@@@@@.@<A@=>A??@A==6;;//////%/.(.6;;;.79628858=>;7=;A;@A;@:;7;;>=>BBBBB?@@??@?:<;<<7<<=<<<//-/7==A=A>===?>>;>AAAAA<AA<@@@4::;;<4=:;5;>>>>/;;7;@@@AAAB@@<>;>:::7?<<::;?<@AAAAAA8=8===4;;;9<997//)/9898=9:9999:??=;;<//,/=<9946:5///7::999
@ATNG8:03833:00693
GATGGTAGCACGAGTCACTCATATCCAGAAGATCAGGAACTCTAGAAGAATTCAGATTTTTAACACGAGAGTAAACGTAAAAAGAAGGTTTTACAAGACTCACGTTAACAATATTGCAGCAGTACGCACACAATCGAAGCGCAGTAAGGATGGCTAGTGTAACTAGCATGAATACCACGAAGCAAGAAAAGAAGTACGCTATTAACTATTAACGTACCTGTCTCTTCCGAAACGATGAGTACTGCGTCTCACTCTCGCCTACCATCGAATCCTCTTAGTCT
+
;59>8<;;;=BC6966655/////:27/5.5/////)/27775448686461////////$/(/3;8888=<==;88@@@@@1<A?C@CDF;JHHAEBBBBCCCDAE@AA?AKG>@@BC@@ABB;;;EDD@@>BCBF?AAAABBDC>B>B@@=@ACBBBBB@CCBBBBBAB?CA@<@@A?=?:710000+/0)/8<@ABBBB<B<A:99=A=????C??AA???B@B@ABE>BBBAA@@@@@@@@@AA;;;AAA@?@@>;9:;==87717717>>6<;@@@
@ATNG8:03834:00702
GATGGTAGAGTATCATGTGTATCTCCAGAAGATCAGGAACTCTAGAAGAATTCAGATTTTTAACACGAGAGTAAACGTAAAAAGAAGGTTTTACAAGACTCACGTTAACAATATTGCAGCAGTACGCACACAATCGAAGCGCAGTAAGGATGGCTAGTGTAACTAGCAAGAATACCACGAAAGCAAGAAAAAGAAGTACGCTATTAACTATTAACGTACCTGTCTCTTCCGAAACGAATGAGTACGTGTGACGTACGTGAGCTACCATCGAATCCTCTTAGTCT
+
9:::066<=@BC@?==AACBBBCAA=@@C?CCBBCC?C@AAACBCB@BB@B@BCBBBCCC5C@CCCBBBBBBBB=BCCCDCC5CC@B@CDD;BBB?AABBDDCA@<A?BB?BBB?CBBBC@@ACCCCCABBD@BB@C?CBBCABAA;@;@996;BBBABCB?BBBBBB>BB>BBB?B??>>3://,/>>>@,=<6?787@@@BA=C=>>AA<A;??CAA=AC:::CD@D@CDD=CCB?BAAAABBBBCBBBBCCCBBCCCAAABB?AAABB?BC?999?CCABB
@ATNG8:03837:00694
GATGTAGAGAGACTGTAGCGCACCCAGAAGATCAGGAACTCTAAGAAGAATTCAGATTTTTAATATCGAGAGTAAACGTAAAAAAGAGGTTTTTACAAGACTCACGTTAACAATATTGCAGCATTACGCACACAATCGAAGCGCAGTAAGGATGGCTAGTGTAACTAGCAAGAATACCACGAAAGCAAGAAAAAGAAGTACGCTATTAACTATTAACGTACCTGTCTCTTCCGAAACGAATGAGTACGATGAGAGAGCTCTCTCTACCATCGAATCCTCTTAGTCT
+
<<<>?=ABB=BC?==@@BABCBC@7BCC?BAA@?@=A====00*/>5;>5=777733CCC3B?A@;9=0///777.75333333#386+2222$222+2555553..(..38598>:=>>@CDDACCCDDCCCC?CBCC?BBBBBBBB>B>BBA<AAAAAAAA>AA@@@B>BB<@@A;AA>@>:>?@;@@@@@/?@==?BCBBBBB=B=BBCC>B>BBBBB>B@<<;;;;A;AAA9AAA>AAAAACAAA;;;?<==@@=>>>A>=<<;?A>>>9<<8<@@;A=8::
@ATNG8:03838:00705
GATGGTAGATATATGCACGCTCTACCAGAAGATCAGGAACTCTAGAAGAATTCAGATTTTTAACATCGAGAGTAAACGTAAAAAGAAGGTTTATCAAGACTCACGTTAACAATATTGCAGCAGTACGCACACAATCGAAGCGCAGTAAGGATGGCTAGTGTAACTAGCAAGAATACCACGAAAGCAAGAAAAAGAAGTACGCTATTAACTATTAACGTACCTGTCTCTTCCGAAACGAATGAGTACACATCGTCGTGTCGTGCTACCATCGAATCCTCTTAGTCT
+
:;<<9=@GHCCCICCCCCBBDDCCC@CCC@DBA???>B=ABB@??B?BB@C@99:AA>?=+C9?852A6222887/8977877'.-(-(--',,,6,---2336882627949>>;>>>AIDCCAABCCCBBB>BCA@<@BBCC@@@:?=?AB>BBBB@BBC>BCBBBB?BC>@?96;<8::0888<@CCCC/BB=A888@@@AA;>;>BAA;>;>ACCC?CCBBBCD?C?ACB=CAB??A@AABBBB???BBCCCCBBABBBCCA?AAAAC?CA>ABB?B@@@@
@ATNG8:03850:00707
GATGGTAGTATAGAGCTCTACATAGTACTCATTCGTTTCGGAAGAGACAGGTACGTTAATAGTTAATAGCGTACTTCTTTTTCTTGCTTTCGTGGTATTCTTGCTAGTTACACTAGCCATCCTTACTGCGCTTCGATTGTGTGCGTACTGCTGCAATATTGTTAACGTGAGTCTTGTAAAACCTTCTTTTTACGTTTACTCTCGTGTTAAAAATCTGAATTCTTCTAGAGTTCCTGATCTTCTGGTGTCGTCTATCATGTACTACCATCGAATCCTCTTAGTCT
+
<:9:7;;=BCBAA999:///;:89;?DA<@???B@@A;??;?=9:9AA9:49@A=>:>=BBBC?D?@===@=:585@>>>>.?<5=888-2::<085717=697525749;:5757717995>;?A@>868>8==@@9888=@A=>>@C@;7799+//999:5>=C@???ABAA<>>>@@6@=@=@@@@@/@A<>>6=><996;566)////(/7;;?>E=>><;==///65978<=>>>;>@@<@AA@@>>>>@@@@@@@???A=?@??D;>>==98699888
@ATNG8:03851:00719
GATGGTAGGCGACATACATACGCGCCAGAAGATCAGGAACTCTAGAAGAATTCAGATTTTTAACACGAGAGTAAACGTAAAAAGAAGGTTTTACAAGACTCACGTTAACAATATTGCAGCAGTACGCACACAATCGAAGCGCAGTAAGGATGGCTAGTGTAACTAGCAAGAATACCACGAAAGCAAGAAAAAAGAAGTACGCTATTAACTATTAACGTACCTGTCTCTTCCGAAACGAATGAGTACCTCTCAGACGCTCGTCCTACCATCGAATCCTCTTAGTCT
+
@?C@?CCEAB@ABCCCBCBBBBBCC?CDE@CDDD??>??B?@@CCC?BB?B?BBBBBDDD2D?CECCBCCCBCC>C?AABBB0BC>B?BCC<CCC@BBBBCBB??<?@CC?CBB=@ABBCBBBBCCCCCCCC?CCBB?BBBCBBAA>B@D99;:CCCCCCC@@@ABBB@CC>@?>6<<898+9992999999%/838///99???<@<@???<@=@@CBB@BBBB@CC@B?BDE>BCB?BBB?>@C@BBBAAACAAAB@@??:==A=D>=>C>BA<7775:?::;
@ATNG8:03854:00723
GATGGTAGGACGAGCGTCTGAGAGGTACTCATTCGTTTCGGAAGAGACAGGTACGTTAATAGTTAATAGCGTACTTCTTTTTCTTGCTTTCGTGGTATTCTTGCTAGTTACACTAGCCATCCTTACTGCGCTTCGATTGTGTGCGTACTGCTGCAATATTGTTAACGTGAGTCTTGTAAAACCTTCTTTTACGTTTACTCTCGTGTTAAAAATCTGAATTCTTCTAGATTCCTGATCTTCTGGATATGAGTGACTCGTGCTACCATCGAATCCTCTTAGTCT
+
?<<<?CCC@CC@ACBBBBBBBBDD?BBCCCCB?B???<@B?C@DDCCCAC?CCBBB?C?CCBB>C@CCDCBBBBB@DCCCC5BB@BBBC<AABB?BBB>BB8;:@CCC@CCCCCCDC@CBB?B@DCCCCA@@@CCCB@CCBABBCCBBBBDCCBB?CBB@BB?B>AACCCBBBC>B::::.;>B>;;;;.;AABC>BCCCCCCAA@=BBBB2ACCBC@B?BD@CBBAAB@D@AACBBB?CCC@BCCFCBBBBBBCCCAAABCB?BBBBB?BC>ABB>BBB@A
@ATNG8:03863:00699
GATGGTAGTAGTACACTAGTCATACCAGAAGATCAGGAACTCTAGAAGAATTCAGATTTTTAACACGAGAGTAAACGTAAAAAGAAGGTTTTACAAGACTCACGTTAACAATATTGCAGCATTACGCACACAATCGAAGCGCAGTAAGGATGGCTAGTGTAACTAGCAAGAATACCACGAAAGCAAGAAAAAGAAGTACGCTATTAACTATTAACGTACCTGTCTCTTCCGAAACGAATGAGTACACACTCTCATATGACACTACCATCGAATCCTCTTAGTCT
+
/9//,/::@BBBA;;==AA=B@>:;.5@@5@B@AAB<A=@@C>>?A<@@;@:78887777'78=>:<<;;<88;3;9@BBC?+?@9=299909<;9696;?@>>C@C?CB?BBB>AABBDCC@CCCCCCCCC?CCBB@BBAACBBB>B?BBC>BBBBBBBC?CDABBC?BB@BBB=@@:;;3:@@>???@@.@B>A99:BAAAA4849AAA?B?CDCCC=BBBA:::<@<@@@9@BB?BAACCCCCCCCCA=AAAA::<AA?><<<>@BCC@DD@@BA>@@@@A
@ATNG8:03863:00711
GATGGTAGCTCGCTGATGATATCTCCAGAAGATCAGGAACTCTAGAAGAATTCAGATTTTTAACACGAGAGTAAACGTAAAAAGAAGGTTTTACAAGACTCACGTTAACAATATTGCAGCAGTACGCACACAATCGAAGCGCAGTAAGGATGGCTAGTGTAACTAGCAAGAATACCACGAAAGCAAGAAAAAGAAGTACGCTATTAACTATTAACGTACCTGTCTCTTCCGAAACGAATGAGTACACATCGTCGTGTCGTGCTACCATCGAATCCTCTTAGTCT
+
99==@CCCBB=>?CBBBCCHCECBC?CBC@CCC@@A?B?BBBAA@C?BB@D@>>@BBCCD3C?CCAAACCC==>7@=9::::.:C=C4;;;6;BD?AB<@BBBBB@C@BC@BBB>BBBBBCCCEDCCCCAAA?CDDC=AABC@@@@<@<A@@>ACCCBBBB?BB@@@B?BB>===7<>=?=8:7818AAAA/>>;>888@@AAA<A;@@BD;@;?ACCC?BBCCCCC=A=?AA<ABB>@@BBBBAAAACAB@BBBBAAAAAABBC?AAABC?CC?ABB>BBBBA
@ATNG8:03867:00704
GATGGTAGTAGTACACTAGTCATACCAGAAGATCAGGAACTCTAGAAGAATTCAGATTTTTAACACGAGAGTAAACGTAAAAAGAAGGTTTTACAAGACTCACGTTAACAATATTGCAGCAGTAGCACACAATCGAAGCGCAGTAAGGATGGCTAGTGTAACTAGCAAGAATACCACGAAAGCAAGAAAAAGAAGTACGCTATTAACTATTAACGTACCTGTCTCTTCCGAAACGAATGAGTACTGTATCTATGTGTGCGCTACCATCGAATCCTCTTAGTCT
+
4;99:>=ABBBBCCCCBBBCCCBCBBCCB@CCAAAB=@<@BBBBBD@CC?B??????@AA2B?BBCABBCCBBB:@@AAABB2BD@C5;;;6;@B?AB@BCBBBC?B@BC@BBB>@@CABCDDEECCCCBB?BCCC@CBBBAAAB>A>ABC@BBCCAAA@>AABAAA<@@>BBB?BCCAA::>?=@@AAB2AB?BAAABBABC<><?CCD@C>AABBC@BBB>;;;;@<AA@7ACC?CAAAACCCCBBBBB?>BBFCBBAABBB?AAAAA<AB>C@A?AB=>=
@ATNG8:03822:00744
GATGGTAGCGCGACGAGCGTAGACCCAGAAGATCAGGAACTCTAGAAGAATTCAGATTTTTAACACGAGAGTAAACGTAAAAAGAAGGTTTTACAAGACTCACGTTAACAATATTGCAGCAGTACGCACACAATCGAAGCGCAGTAAGGATGGCTAGTGTAACTAGCAGAATACCACGAAAGCAAGAAAAGAGAAGTACGCTATTAACTATTAAACGTACCTGTCTCTTCCGAAACGAATGAGTACCTCTCAGACGCTCGTCCTACCATCGAATCCTCTTAGTCT
+
44;;7<<CB;996<===@A@BCCFF=ABB?A@A@@?=??;;;0//959:5>5474;BBBB3B9??9>==><:;;3;ADEFCD5CB?C<CCA9AAD?ABBACBA@B>A>AA=AAB?BAAABBBDCCBBCCCCC@CCCC@BBBBBBBB@B?B9:::CCBCCDG?AAAABBBB@BAA<@@:88*57818888)8<8808@?A@@BBB@D@CBBB5;;-;BCBD@BBBBBBB@D@BBB<?@F?BBB@>?B?AAA>>>A@@@@@@?@:>>D=AA>AA<AB=7877:A:;;
@ATNG8:03823:00774
GATGGTAGCTCTGCTCTGACTCTCGTACTCATTCGTTTCGGAAGAGACAGGTACGTTAATAGTTAATAGCGTACTTCTTTTTCCTGCTTTCGTGGTATTCTTGCTAGTTACACTAGCCATCCTTACTGCGCTTCGATTGTGTGCGTACTGCTGCAATATTGTTAACGTGAGTCTTGTAAAACCTTCTTTTTACGTTTACTCTCGTGTTAAAAATCTGAATTCTTCTAGAGTTCCTGATCTTCTGGTGTCTGATCTGTATCACTACCATCGAATCCTCTTAGTCT
+
4::<=BBCBBBBCBCHGDCCBBBCDABBCBBB?BCCD=BB@D?CBBDDEDAGEE99;:@CCCB?C@DDDDBABCC?ABBBB1B>@@CCC>CCBB?BBB=BB=@@BDCD@CCCCCCBC?CCC?C?CBCDBBAA=AB@B?CAABBABDDCCBBAABB@DBB?BB?B?BBBBBBCCC<?;;;:.;>B>;;;;:*;B@AB=CCCBCCCDCC?BBBB5BBCCC@C@CD@BBBBCCD?B?BABCCD?B?@>ACCABAGDCC@@BDGDCCCC?AACCB?BC@AAA>BB@A@
@ATNG8:03834:00747
GATGGTAGCAGACGTGACAGAGCGCCAGAAGATCAGGAACTCTAGAAGAATTCAGATTTTTAACACGAGAGTAAACGTAAAAAGAAGGTTTTACAAGACTCACGTTAACAATATTGCAGCAGTACGCACACAATCGAAGCGCAGTAAGGATGGCTAGTGTAACTAGCAAGAATACCACGAAAGCAAGAAAAAGAAGTACGCTATTAACTATTAACGTACCTGTCTCTTCCTAAACGAATAGTACTATGTAGAGCTCTATACTAATCGAATCCTCTTAGTCT
+
44;<7;;CBBBBB??B@?CCCCCBA>@@@?BBCBA@=@=:98897=8<<0817ABFCDCD3E><;;?C;;:@@?4<:;;999'9@<==BBB8BCC@CC@A?A@@>=@=@?9?BC8::CBCCFCCBBBBBBCB@BBBE>??ABAAAB?@;@00-0=<;;ABB?AAABAA=AA=@@A;?;@@>6///(-3333(33,/...6;89>9>9>A>><?9=?BBB@CCCBBBC@C>A@@8=00+0==;??AAAABA@@?@===>?>>==8=888:>>;>>B>A??>>
@ATNG8:03834:00776
GATGGTAGGCGAGAGTGAGACGCAGTACTCATTCGTTTCGGAAGAGACAGGTACGTTAATTGTTAATAGCGTACTTCTTTTTCTTGCTTTCGTGGTATTCTTGCTAGTTACACTAGCCATCCTTACTGCGCTTCGATTGTGTGCGTACTGCTGCAATATTGTTAACGTGAGTCTTGTAAAACCTTCTTTTTACGTTTACTCTCGTGTTAAAAATCTGAATTCTTCTAGAGTTCCTGATCTTCTGGATATGAGTGACTCGTGCTACCATCGAATCCTCTTAGTCT
+
44;;8=CC?BB;;996<@@BBBBBBBAABB@@>@CED>BB@B@BBBDDBB?BCBBB?B?B@BB?B?BBCBBB???:::;;:(:<5=>@A:ACBB>A@A=:949=>><;:>?AAAA@@9@@@8=:<>>?;>;A;A@@A588A>>@>=?AAAA===A8==?=AA<=9AAAAC>>>?:?AACC/A<A;=9999*89777+--6---989<8=@@A/@AAAD=B===:>AA@@@@=@<@@==>@:>>A<AAAA@=>>?@>>>AAAAAAA=A>>?A=@@:@87389666
@ATNG8:03837:00744
GATGGTAGCTCTGCTCTGACTCTCGTACTCATTCGTTTCGGAAGAGACAGGTACGTTAATAGTTAATAGCGTACTTCTTTTTCTTGCTTTCGTGGTATTCTTGCTAGTTACACTAGCCATCCTTACTGCGCTTCGATTGTGTGCGTACTGCTGCAATATTGTTAACGTGAGTCTTGTAAAACCTTCTTTTTACGTTTACTCTCGTGTTAAAAATCTGAATTCTTCTAGAGTTCCTATCTTCTGGATATGAGTGACTCGTGCTACCATCGAATCCTCTTAGTCT
+
44;=8BCCAB=CCBBCIBBBCCBBCBCCBBAA?ACCC=CC?C?CCCBBCC@CCCCC@C@CCBA?B@ECCBCCCCC@CCCCC1BB?AABC=CDCC?CA@<@B;@@BCCH@CCCCCCBC?BBD?C?CCCCBBBCACCCC>BBCBB@@?CCCCCBBBB?CBB@BB?B=??BCBBBCD;@;;;;.;>A=;;;;;*;BABC?CCCBBDDBBBBFEDD5EDCDC@CACD@BBBCCCC@B@@BB>?<?BCACCBBCABBCBCBBB:::BBB@BBBAA>AD@BB@>BCBAB
@ATNG8:03840:00763
GATGGTAGTGTCATATGAGAGTGTGTACTCATTCGTTTCGGAAGAGACAGGTACGTTAATAGTTAATAGCGTACTTCTTTTTCTTGCTTTCGTGGTATTCTTGCTAGTTACACTAGCCATCCTTACTGCGCTTCGATTGTGTGCGTACTGCTGCAATATTGTTAACGTGAGTCTTGTAAAACCTTCTTTTTACGTTTACTCTCGTGTTAAAAATCTGAATTCTTCTAGAGTTCCTGATCTTCTGGTATGACTAGTGTACTACTACCATCGAATCCTCTTAGTCT
+
95<<8ACDCCBCCCDCBBBCCCBAACCCCCAC?BDFF>BB?B@BCCCDCD@CCBBB@C@CCA@>A:BDCCBBBCD?BBCCC1BB<??CC>CBBB?BBB>BC@CCCCCC?BBCCCCBC?CCC=B?BCBCBBBBAEDDD>@@CCBBBCDDDCCAABE@BAA=AA=@?BBBBCCCA@;?::;:.;>B=;;;;;*<C;;;9;BCCDCCDGF@CBCB2BCBCDAIACE@CCCDCBB?B?CCCCCC?CAA?BDDDBBBAAACCBEBBCBCC@BBDCC@CC@????C@@A@
@ATNG8:03845:00768
GATGGTAGCGAGCGAGTGTGTATACCAGAAGATCAGGAACTCTAGAAGAATTCAGATTTTTAACACGAGAGTAAACGTAAAAAGAAGGTTTTACAAGACTCACGTTAACAATATTGCAGCAGTACGCACACAATCGAAGCGCAGTAAGGAAGGCTAGTGTAACTAGCAAGAATACCACGGAAGCAAGAAAAAGAAGTACGCTATTAACTATTAACGTACCTGTCTCTTCCGAAACGAATGAGTACGTGTGCGACGTGTCTCCTACCATCGAATCCTCTTAGTCT
+
4;:<8==CCC996====CCCCCBBB?BAB?BABAAA=?=?CCBBAB?BA1947;555@@@+@6666==666==>4<666>>>+>>;@;CCC9BBB@BA;;9??89558B=?CBB?BB??@B@@@ECBCCCCB@BBBD@BBCCCCCC?C?B9;8;DA@@;BB=????AB?@A=??=;>8929<9847@=?@@0:;:;00/><<>@;@?AAAA?A@B@@AB=@@BBBBC4959@@8???498>=777<;8;85:=655=>>;;5:<<9>876?;==:>>>;>@>=>
@ATNG8:03857:00768
GATGGTAGGTGCACATGAGTGTATCCAGAAGATCAGGAACTCTAGAAGAATTCAGATTTTAACACGAGAGTAAACGTAAAAAGAAGGTTTTACAAGACTCACGTTAACAATATCGCAGCAGTACGCACACAATCGAAGCGCAGTAAGGATGGCTAGTGTAACTAGCAAGAATACCACGAAAGCAAGAAAAAGAAGTACGCTATTAACTATTAACGTACCTGTCTCTTCCGAAACGAATGAGTACAGAGAGTACGATATGTCTACCATCGAATCCTCTTAGTCT
+
/9772<7<8>>>@<=CBBBDDDDBB?BDBGBBBCBA>B=AACCCCC@CC@B=??>::::*;>BCDCFCBCDDE=AA:;;;;*;@=@4;;;-;@?=8:8?BDABB?B?BB?BBBBBBBBB>>>>>>A<>;AA;A>>>9>>><=>?D996<:84:A@@@@@A<@@=;;>7>A;AAC7;;>>=3===:=====/??<????AADA?:>:><AA;A;==BBCADDBBBBC@C?BBC=BBB>AABBBBCCBBBAA@BBBBBBAAAAABA;AAA<;8=A;;<95=?688
@ATNG8:03858:00782
GATGGTAGTGTGTCTCTGAGAGTAGTACTCATTCGTTTCGGAAGAGACAGGTACGTTAATAGTTAATAGCGTACTTCTTTTTCTTGCTTTCGTGGTATTCTTGCTAGTTACACTAGCCATCCTTACTGCGCTTCGATTGTGTGCGTACCGCTGCAATATTGTTAACGTGAGTCTTGTAAAACCTTCTTTTACGTTTACTCCCGTGTTAAAAATCTGAATTCTTCTAGAGTTCCTGATCTTCTGGGTGTATCAGCGAGTATCTACCATCGAATCCTCTTAGTCT
+
5<;<;BBBBBBBBGAAACCBBCBBCBBA@AAA?AGDD>CC?C?CCCCBBB@BBBDD@D>CACC?E?CCCCCCCCC?BBCCC1CB;;;FG?DDBB@BAB<AB>BBBBBC@CDFCCBCC@CBB?B@CBCBCCCC@DCCD?CCBBB@@?BB?BAAACC@CCC?@@=?=A@CCBCBCB?A@@@@3?;@4;;::-;AAAB>BBCCC?DCCC?CCCC2BCCCC?B@@@>ABCBA?A=A=ABCDED@CBBB=BCBBCCCCDCBBABDDCBB?CCCCC?CC@@A@>BA@AA
@ATNG8:03861:00783
GATGGTAGTGTGTCTCTGAGAGTAGTACTCATTCGTTTCGGAAGAGACAGGTACGTTAATAGTTAATAGCGTACTTCTTTTTCTTGCTTTCGTGGTATTCTTGCTAGTTACACTAGCCATCCTTACTGCGCTTCGATTGTGTGCGTACTGCTGCAATATTGTTAACGTGAGTCTTGTAAAACCTTCTTTTTACGTTTACTCTCGTGTTAATAATCTGAATTCTTCTAGAGTTCCTGATCTTCTGGAGATATCATCAGCGAGCTACCATCGAATCCTCTTAGTCT
+
A?@?7?==ABCCA><<@CB@A@DCBBAAACBB?AACC>BC@C@CCCCBBB@CDCBB?B?BBBB?CABBBCCCCBB?@@@@@0@C=A@BB>BCCC?B;;5;A>A@BCCC@CCCBBBDF@CCC@C?CCBBBEDD?BBEC?ABCBBBBCCBBBCBBBB?BAA?AG?B?BBCCCC@@@<?;:;;.;@A@;;;;;*;@CBD>BBCDICCDBC@B@BBABBBBC@C@DD?BCBBBBC@B@BBBCCC?CCFBCCCCBBBBCBBCCCBBABBC?BAAAB?BB@AAA@GDCBB
@ATNG8:03866:00768
GATGGTAGCATCATGCATATCTCACCAGAAGATCAGGAACTCTAGAAGAATTCAGATTTTTAACACGAGAGTAAACGTAAAAAGAAGGTTTTACAAGACTCACGTTAACAATATTGCAGCAGTACGCACACAATCGAAGCGCAGTAAGGATGGCTAGTGTAACTAGCAAGAATACCACGAAAGCAAGAAAAAGAAGTACGCTATTAACTATTAACGTACCTGTCTCTTCCGAAACGAATGAGTACTGCGTCTCACTCTCGCCTACCATCGAATCCTCTTAGTCT
+
99;=:CDDCCCBAABBCCCBBCCBB?BAA<@AABBB>B@??>ACBC?>>=>???>@?99:+6399@@A???BBC:==@@@@@0@@=A5;;;*9@@9CBBBCCCBC@A>@C?AAA@BBBBCCBCCCCDCBBCC?CCDC=BBBB???B?A=A:::;AAABBBB?BCDCCA?BB>B>>399>>>5:98488888(5=7>586AAAA@;?=DCBC:>:=?DBC@CBCACBB?B?BDD=DCC??>>BBBBABBEBAA@DBBBCCCC?CCC@CBBBC@BB?BCC?BC@@@
@ATNG8:03868:00750
GATGGTAGAGTATCATGTGTATCTCCAGAAGATCAGGAACTCTAGAAGAATTCAGATTTTAACACGAGAGTAAACGTAAAAAGAAGGTTTACAAGACTCACGTTAACAATATTGCAGCAGTACGCACACAATCGAAGCGCAGTAATGATGGCTAGTGTAACTAGCAAGAATACCACGAAAAGCAGAAAAAAGAAGTACGCTATTAACTATTAACGTACCTGTCTCTTCCGAAACGAATGAGTACATAGATATACGTATAGCTACCATCGAATCCTCTTAGTCT
+
,5,-,/9:;@;;666;;:==;4444.48859355<<7@7?>@@@9;8;B?B?BBA====*9.55555544999)4444444$4:.4.44(4:96:;:;<:8886;633/4::6=B><;;=@=@<A<BBBB>A;;;>@:::@?@@:?=@00*0>000=?C;655;::486/688(//////'/56252522#.903...5569:6:499::=B;==ABBAEEBCCCC@C>?AE>CCC?AAAAAABBBAA@??ACBBB>>>??B??;>====8==:888:===>?
@ATNG8:03820:00799
GATGGTAGCGCACACATAGATACAGTACTCATTCGTTTCGGATGAGACAGGTACGTTAATAGTTAATAGCGTACTTCTTTTTCTTGCTTTCGTGGTATTCTTGCTAGTTACACTAGCCATCCTTACTGCGCTTCGATTGTGTGTGTACTGCTGCAATATTGTTAACGTGAGTCTTGTAAAACCTTCTTTTTACGTTTACTCTCGTGTTAAAAATCTGAATTCTTCTAGAGTTCCTGATCTTCTGGTTGAGCGTGCATATATCTACCATCGAATCCTCTTAGTCT
+
:///)//7:9@?BCCB@@ABBBC@<<>?;:>>6;@DF=BB?ABCC;=:CC?@C@@@>A<@A??;@;????9;:@A<??@A@/@A9?:>>30//949:B=BD?;;:BCB?BBAA@;;;9=>@<@<BCBCCBBB?B;;;4;ABBB;;;CBBBBDBBB?CDD?A@6:38;AAABCA@;?;;;;*;2;29====,==?@@0:;@BB;;;BB=A@@>09@999>A=BF?ABBB:9:@BACCCCBA?ACC?B?BBBBCDBBBBBBBGEDBC:;;::B>@?=::9<ABBAA
@ATNG8:03824:00791
GATTATGATACAGATCAGACACCAGAAGATCAGGAACTCTAGAAGAATTCAGATTTTTAACACGAGAGTAAACGTAAAAAGAAGGTTTTACAAGACTCACGTTAACAATATTGCAGCAGTACGCACACAATCGAAGCGCAGTAAGGATGGCTAGTGTAACTAGCAAGAATACCACGAAAGCAAGAAAAAAGAAGTACGCTATTAACTATTAACGTACCTGTCTCTTCCGAAACGAATGAGTACTATGTAGAGCTCTATACTACCATCGAATCCTCTTAGTCT
+
==B:@@@CCCDBBB@@@ACBBB?BCC@CBB??@>@<@@A::9D@CF@H??@?@?DDF3B?AA=ABBB?@@A6>:;;;;;*9@:@9@@@3?:;9666<?>=?@?A?BC=AAA<@??@ACCDFDFDCCBBA@DCCC=AABBBBBC?B?B998:ECBCCCC?AAABCC@BB>@@A>A@@@@:?<=;888888%/<76///;;EBB<A;@@@A<@<@@CCB?BCBBBBC@B?AAC>CCC?AABAAABBBACCCC@?>>>>??@:::A;AAA@?9>>95556;?999
@ATNG8:03843:00838
GATGGTAGTGTCATATGAGAGTGTGTACTCATTCGTTTCGGAAGAGACAGGTACGTTAATAGTTAATAGCGTACTTCTTTTTCTTGCTTTCGTGGTATTCTTGCTAGTTACACTAGCCATCCTTACTGCGCTTCGATTGTGTGCGTACTGCTGCAATATTGTTAACGTGAGTCTTGTAAAACCTTCTTTTTACGTTTACTCTCGTGTTAAAAATCTGAATTCTTCTAGAGTTCCTGATCTTCTGGGTGTATCAGCGAGTATCTACCATCGAATCCTCTTAGTCT
+
<;9;=A@BBCBAA<@CDBBBBCBBBCAAABBC@CCBD?FF@C@CBBBBCB@BCCDC?C@BB??<@?BABB@@@AA:@>===.?B?CBCD>BABB?BEFHIF=AABCCD?BBFDFFBB@BBB@C?CEDCCCCC@CBCC@CCCCCCCCBCCCC@@@C?CDD@BB>A>@ACBABBBB>@???>3>;@;;;;;;*;AABF>CCBCCBBBAA5;;;;*;AACD@B@BC@CDCCBBB?A?BCCCCD<A>?@;ABACCCCCFCBBBCCCCCC@@@@CC@CC@@A@?BCABB
@ATNG8:03827:00868
GATGGTAGAGAGAGCTCTCTCATCGTACTCATTCGTTTCGGAAGAGACAGGTACGTTAATAGTTAATAGCGTACTTCTTTTTCTTGCTTTCGTGGTATTTCTTGCTAGTTACACTAGCCATCCTTACTGCGCTTCGATTGTGTGCGTACTGCTGCAATATTGTTAACGTGAGTCTTGTAAAACCTTCTTTTTACGTTTACTCTCGTGTTAAAAATCTGAATTCTTCTAGAGTTCCTGATCTTCTGGTGTCGTCTATCATGTACTACCATCGAATCCTCTTAGTCT
+
;=9;7;==BCABACB956>BBBBDDCBBBCCC@CCCC=AA>A@BBBCD??=??BBB>A@CCBC>B>@@AACA?:;7=>BBB/>>=AAAD9>BBA;?:00)/6/6//.5505=A@A@@@<;;;<A<AAA@===A;@@AA<@@@??>>>@AA>>>@?A:;;;<?@=@<AB@??AAAA=B????6>==497777(8=<::3<99::;A<==5;;::+;;;;B=B=@?<@AA????<?:>=AAAA9?>>;@@@AA>;99AAAAA>=====;AAA@@:>>:>>>:>?;;;
@ATNG8:03830:00862
GATGGTAGCACGAGTCACTCATATCCAGAAGATCAGGAACTCTAGAAGAATTCAGATTTTTAACACGAGAGTAAACGTAAAAGAAGGTTTTACAAGACTCACGTTAACAATATTGCAGCAGTACGCACACAATCGAAGCGCAGTAAGGATGGCTAGTGTAACTAGCAAGAATACCACGAAAGCAAGAAAAAGAAGTACGCTATTAACTATTAACGTACCTGTCTCTTCCGAAACGAATGAGTACTGCGTCTCACTCTCGCCTACCATCGAATCCTCTTAGTCT
+
//;<:=ACCCCBBCCCBBBCCCCCCACBB@BCEC@A?AABCBBBCC@CF@C?@>>9::::'88?ACABBEDAB@8?>;;;;.9B;A2;;;*:@@?CAAADCCBB?A?@?=?FC?CAAABBBBDCCBCCCCD@CCAA<ABBBBB@B@C@B@?=@BABBCCC?BBCAAA?BB?BAA=A@==A1;8818::::*6;5:///66;;616766//*/7<>DAD@DDCCCCC>A=@??9=??:???ABBBAAACEMCBBBAAAB@@=???:=>@9909?8=>>;>?AAA
@ATNG8:03832:00863
GATGGTAGTGCGTGAGAGAGAGACCCAGAAGATCAGGAACTCTAGAAGAATTCAGATTTTTAACACGAGAGTAAACGTAAAAGAAGGTTTTACAAGACTCACGTTAACAATATTGCAGCAGTACGCACACAATCGAAGCGCAGTAAGGATGGCTAGTGTAACTAGCAAGAATACCACGAAAGCAAGAAAAAGAAGTACGCTATTAACTATTAACGTACCTGTCTCTTCCGAAACGAATGAGTACTATAGACTATCTGAGACTGCCAAGGCACACAGGGGATAG
+
5<<=9B>>@FEGBBDCCBCAAA@@@9@AA=@@BB:88:?BBBBBBB?BB<?:?AA=?>>8+869958888:@>90989444&5<7<.66606<>:====B@>99459>=9<==9=<<@EBBCCBBBCDDDC@BBBD?A?@?AAAC:=9=00,0>==A?>?=?BBBBB?BC@D??999A==-6681:::::+:A:@;;;@A9::-/+/<66075:=BBB@BCBAA@A;>9>?=:?AB?>>?BCBCBBB???@==<A@@AA@BBBB@B>C=998>8=CCC9BBBB
@ATNG8:03851:00865
GATGGTAGAGTACAGTGTAGTAGACCAGAAGATCAGGAACTCTAGAAGAATTCAGATTTTTAACACGAGAGTAAACGTAAAAAGAAGGTTTTACAAGACTCACGTTAACAATATTGCAGCAGTACGCACACAATCGAAGCGCAGTAAGGATGGCTAGTGTAACTAGCAAGAATACCACGAAAGCAAGATAAAGAAGTACGCTATTAACTATTAACGTACCTGTCTCTTCCGAAACGAATGAGTACTGTATCTATGTGTGCGCTACCATCGAATCCTCTTAGTCT
+
99;;8;;@BB@<<665;;<:556;;7;>>;>>>><<9<8<:3339<2886:49;7778;;);?::8AB?DC9::/87;9555$5<494;;;+9<<5;;;>>965>:D?AB?BBE?@A@ACBCCCBA@@BCBB?BCDC>AAAABCDE@B?B;;6;AB???BB>ABDBCB@BB?999?B@<;;19//)/;6770;:7<///::A@@<@?@@AC?BABBCCC?BBBBBCC?B@BBC>B9999ABBBABBCC?;;?:::>>:::==A??<;;;AA<??<;;;8=A???
@ATNG8:03854:00880
GATGGTAGCGCACACATAGATACAGTACTCATTCGTTTCGGAAGAGACAGGTACGTTAATAGTTAATAGCGTACTTCTTTTTCTTGCTTTCGTGGTATTCTTGCTAGTTACACTAGCCATCCTTACTGCGCTTCGATTGTGTGCGTACTGCTGCAATATTGTTAACGTGAGTCTTGTAAAACCTTCTTTTTACGTTTACTCTCGTGTTAAAAATCTGAATTCTTCTAGAGTTCCTGATCTTCTGGGTGTATCAGCGAGTATCTACCATCGAATCCTCTTAGTCT
+
44:<7<BCDBBBIIDBBBCCCB@ACBABBBBB@D@@@=AC@C@AAABBBB?BBCBD@C?BBBB?B@BBBBBBCCC;?????.??=ABBB=BCAB?AEC@EC@BBBDCDACFEBCCCC@BCC@B?BBCCCCBCACCCC?CCBBCBBBCBCBDAAAB?AAA?BB@B?BBBA@ACCEADCBBB9A;@9;;:;:*;BBBF>DDDBBCBBAB5;;;;*;BBBB@B@BG@BBBBBBB@C@CAABDE?BBBB=CBAACCCCCCCCCCCCCCC@BAACC@CD??@@?AA?>>
@ATNG8:03862:00884
GATGGTAGCATCATGCATATCTCACCAGAAGATCAGGAACTCTAGAAGAATTCAGATTTTTAACACGAGAGTAAACGTAAAAAGAAGGTTTTACAAGACTCACGTTAACAATATTGCAGCAGTACGCACACAATCGAAGCGCAGTGAGGATGGCTAGTGTAACTAGCAAGAATACCACGAAAGCAAGAAAAAAGAAGTACGCTATTAACTATTAACGTACCTGTCTCTTCCGAAAATGGTACCTCTCAGACGCTCGTCCTACCATCGAATCCTCTTAGTCT
+
@:=>>ABCBBAACBA@BBCBEDCBB?BDC@BBBAAA>A9@A?==C>7@B=A8@@@@;999.9:@@??????@AB:<:;;;;;*;B=@5;;;*:CBADCCEDCCCC@C?BB@CBC?CAAABBCCCCCCBD:;;@BBBB@BBBBBBBB@?<A8949@@@@AAB=A=B>>>==<7///)//99:2;<=9888888%/:38/./337=?7957;<<4<6<<BBB?BBBBBAC9:9;CED:BC?B??;?BBAABB???BAAAC@BBB?BBBBB???<?EE?>>==>
@ATNG8:03822:00893
GATGGTAGAGTACAGTGTAGTAGACCAGAAGATCAGGAACTCTAGAAGAATTCAGATTTTTAACACGAGAGTAAACGTAAAAAGAAGGTTTTACAAGACTCACGTTAACAATATTGCAGCAGTACGCACACAATCGAAGCGCAGTAAGGATGGCTAGTGTAACTAGCAAGAATACCACGAAAGCAAGAAAAAGAAGTACGCTATTAACTATTAACGTACCTGTCTCTTCCGAAACGAATGAGTACTATAGACTATCTGAGACTACCATCGAATCCTCTTAAGTCT
+
55==266BCC@<<CB==B@;96?;;9<==7;?@@@@<?<?AABCCE?BA=@<>>=>=>>=,><>><BBA=<;>=3;<;9999$9<;<2555'5<<7<==>=A@9;593996:BD>?@?CCCGHDDCBBBB@@>@BBB@BBAABAAA3;5:;;5:ADBBCDC@DBB????AA:9998=:888)8854:==?=.8;68../338;<=D;@;;:5;9==AAA?ADBCBAB>>:>@@6>00,0;;=???998<//////0/8833399;6999771/-(---(-(-788
@ATNG8:03822:00935
GATGGTAGTATCTGTCTACGAGAGCCAGAAGATCAGGAACTCTAGAAGAATTCAGGTTTTTAACACGAGAGTAAACGTAAAAAGAAGGTTTTACAAGACTCACGTTAACAATATTGCAGCAGTACGCACACAATCGAAGCGCAGTAAGGATGGCTAGTGTAACTAGCAAGAATTCCACGAAAGCAAGAAAAAGAAGTACGCTATTAACTATTAACGTACCTGTCTCTTCCGAAACGAATGAGTACTACTCTCAGAGACACACTACCATCGAATCCTCTTAGTCT
+
::;=<@@BBA;66<666>??==ABB@BBB@CC998;.7,3;;334<7<;6@=785:9>==*=5597@B?@<ECD;B@<:9::':<;:4555&5;;7;666?>>>?9?=@C>AAB@BBBBCCCICCDCCCCBD@DD??<?BBABBBB=A@B@A?BA@ABBCD?BBBDA@=A@<@<@=@@:::-88<788888(5=7<565AAA>?<?;>???=A=@?BBC@CDDCBBB?B?BBC=CCC?CCBAAABB>BDCBAAA:;;@AAAABBB<?>>>?<@@<=;:6:A@@A
@ATNG8:03842:00903
GATGGTAGAGTATCATGTGTATCTCCAGAAGATCAGGAACTCTAGAAGAATTCAGATTTTAACACGAGAGTAAACGTAAAAAGAAGGTTTTACAAGACTCACGTTAACAATATTGCAGCAGTACGCACACAATCGAAGCGCAGTAAGGATGGCTAGTGTAACTAGCAAGAATACCACGAAAGCAAGAAAAAGAAGTACGCTATTAACTATTAACGTACCTGTCTCTTCCGAAACGAATGAGTACGAGAGAGCACACGTGTCTACCATCGAATCCTCTTAGTCT
+
9://)//9<>;;<<<;;;===5544.488289:=;?<@?CFCCCDJ@BB?A=@BA::;;6;>ABAA@@CCDDG=AA;;;;;$498<2444&4;;6;@BB@AB7759@DC?BBB=@?BBCCCCCCBBBBBBB?CBCB@BAA@CA==8>;?;:6;AABBBBD@D@@@@A?DC?AAB?BBB@?9?;;6:AAAA/==6:///@@B=>:==@BBC<@=@;AA@<@BBBBBB@C@BCC>BBB????BAAABBBBCBAAABBBBBCB@@>>:=@@@@<AA=@>>;>?>>A
@ATNG8:03843:00906
GATGTAGACATATCGTACTCTCTGTACTCATTCGTTTCGGAAGAGACAGGTACGTTAATAGTTAATAGCGTACTTCTTTTTCTTGCTTTCGTGGTATTCTTGCTAGTTACACTAGCCATCCTTCTGCGCTTCGATTGTGTGCGTACTGCTGCAATATTGTTAACGTGAGTCTTGTAAAACCTTCTTTTTACGTTTACTCTCGTGTTAAAAATCTGAATTCTTCTAGAGTTCCTGATCTTCTGGGCAGACTCTCACACGCCTACCATCGAATCCTCTTAGTCT
+
@<<>DCDDDDCCCBCCBBDDABABDDBCA9889@>?99949<AAABBCC@CBBBC?B@CAAA<A;?AAAA@@:9498757)7<4>878'68859=6836>9<=@B>>;?AABAA>>9>>>:>:==>>>=A;>>>C9>===>>>>?@A??===>;>>>9>>;C;CA<<<>>AA:>>>>>2>;A:>>???.??;<<+//7///97-/-/@@@,==AAA=B=;;7;>>>99::?;??AAAA888@@6@6668899?AABA;737<<67///96;;69>><@???>
@ATNG8:03844:00904
GATGGTAGCACGACACGACGTTGTGTACTCATTCGTTTCGGAAGAGACAGGTACGTTAATAGTTAATAGCGTACTTCTTTTTCTTGCTTTCGTGGTATTCTTGCTAGTTACACTAGCCATCCTTACTGCGCTTCGATTGTGTGCGTACTGCTGCAATATTGTTAACGTGAGTCTTGTAAAACCTTCTTTTTACGTTTACTCTCGTGTTAAAAATCTGAATTCTTCTAGAGTTCCTGATCTTCTGGTCTACTACACTGTACTCTACCCATCGAATCCTCTTAGTCT
+
944;5;BCBBBC>>=>===BB:CBCBBBCCBB@BCCL>CD@C?AA@CCBB?BCDCB?B?AABC?B<@@BBBBBAA;88889(9@;=>??8?BA@?ABC@CB=B@BB@>9>?@@@@>>9>;;5;;<;;;;;994<A<<7=>>A@?;<<@???>===;;;;===:><@@AAAAA??<?@>??3=6<688898)9=66606:9///=;<@<ACDC/B????<?===:>==>>>A:=:>@;;6616=;7;=A??@AAA<<<@@???;66606///=7;;4-//7=@999
@ATNG8:03852:00892
GATGGTAGTATCTGCACACTCTGTCCAGAAGATCAGGAACTCTAGAAGAATTCAGATTTTTAACACGAGAGTAAACGTAAAAAGAAGGTTTTACAAGACTCACGTTAACAATATTGCAGCAGTACGCACACAATCGAAGCGCAGTAAGGATGGCTAGTGTAACTAGCAAGAATACCACGAAAGCAAGAAAAAGAAGTACGCTATTAACTATTAACGTACCTGTCTCTTCCGAAACGAATGAGTACGAGAGAGCACACGTGTCTACCATCGAATCCTCTTAGTCT
+
@<BB:BAAA;;9><<665;=;96659?;:255995A=?:?@@877B>AA>@:>>=99999'8/779?B?B@<>?6<:;;:::$9<;:2555&5>>:<@<BCCBBB@C?CCA:::<?@=?@@ABBCCCCCCCC@BB@@=?@@@ABBB?B?C@@>@CCCBCCC?AAACCC?DC?998;@@@<<4:88188888(6=1:9:::78??<?<@???<>;>ADDB@BCCBFDC?B?BBC>CCC?AA@@<><000@===@BB?AA@@@A===;????@=AD=@;;7;B;;;
@ATNG8:03853:00909
GATAGCTCTGCTCTGACTCTCGTACTCATTCGTTTCGGAAGAGACAGGTACGTTAATAGTTAATAGCGTACTTCTTTTTCTTACTTTCGTGGTATTCTTGCTAGTTACACTAGCCATCCTTACTGCGCTTCGATTGTGTGCGTACTGCTGCAATATTGTTAACGTGAGTCTTGTAAAACCTTCTTTTTACGTTTACTCTCGTGTTAAAAATCTGAATTCTTCTAGTGTTCCTGATCTTCTGGGTCTACGCTCGTCGCGCTACCATCGAATCCTCTTAGTCT
+
A@?=C@@;@CCBBBCCDBAADDCCCCCAA=ABCA=AD@D@CBCCDCC@BCDDFGE?AABB>B@BCBCCCCCC=@@BAA0AA<A?@@;@BBC@BBC@CC>BBBDCC@CCCCCBBB@BCD?A?BCBBBBCC@CBAA?BBBBBBBBCCCAAAAAC?B??=?C=C?BBCCCCCCC?A;;;;6;>C>;;;;;*;BBDE>AADEGCCBBC5;;;;*;?>@B@B?BB?ABBBBBB@B@CCBCCC?AABB=BBBBCBBBCCBBBBBBBBB?BBBCC@BB@BBA<AB9::
@ATNG8:03853:00914
GATGGTAGCATCATGCATATCTCACCAGAAGATCAGGAACTCTAGAAGAATTCAGATTTTTAACACGAGAGTAAACGTAAAAAGAAGGTTTACAAGACTCACGTTAACAATATTGCAGCAGTACGCACACAATCGAAGCGCAGTAAGGATGGCTAGTGTAACTAGCAAGAATACCACGAAAGCAAGAAAAAGAAGTACGCTATTAACTATTAACGTACCTGTCTCTTCCGAAACGAATGAGTACAGAGAGTACGATATGTCTACCATCGAATCCTCTTAGTCT
+
99<=9<<CCAAA>@BBB;5498444.444.38:/0/+/)/66394:6@A@C>897;5555'5.5999;;;7755,2244444$5549.55)5<>8666;44445047<:7?>>9=??<@BBFFCDDDCAA@@BA;;8:AAABBCC?B?@00,0<<:;:>A>BEBA@@?CD?BCB?BBCAF:@=<888898(/917///<9>>@<@====?8=5;:@@@@BBBCCAA8:79A@9A9:49AAAABBBBBB>BCBB>@??????=>>=>==AA=AA=A;;5;>;;;
@ATNG8:03854:00909
GATGGTAGCACACGAGATCTCATCGTACTCATTCGTTTCGGAAGAGACAGGTACGTTAATAGTTAATAGCGTACTTCTTTTTCTTGCTTTCGTGGTATTCTTGCTAGTTACACTAGCCATCCTTACTGCGCTTCGATTGTGTGCGTACTGCTGCAATATTGTTAACGTGAGGTCTTGTAAAACCTTCTTTTTACGTTTACTCTCGTGTTAAAATCTGAATTCTTCTAGAGTTCCTGATCTTCTGGCGCTCTGTCACGTCTGCTACCATCAATCTCTTAGTCT
+
77;<69=@B=@AA@//-6,-----5579;;;;5;<?>6>>4646:8::>=4?:<<?<A5:339497=AA==888@7@???>.79,22==39B8:4:>;6>C?C?:8;<8=;9;;7?A:>=A=A<>><=888=9<;=A:=<>@;;8:;>>A@@885.6588><<A=AA<<:9177748>CDD5A<@<>>???/>>>AA9??>;;;@>::1898)5987<8>8>A;@@@A65506*//7733-2290,,----36<A;;;=///66>5==//)-----)-555;
@ATNG8:03863:00931
GATGGTAGTCTCAGATAGTCTATAGTACTCATTCGTTTCGGAAGAGACAGGTACGTTAATAGTTAATAGCGTACTTCTTTTTCTTGCTTTCGTGGTATTCTTGCTAGTTACACTAGCCATCCTTACTGCGCTTCGATTGTGTGCGTACTGCTGCAATATTGTTAACGTGAGTCTTGTAAAACCTTCTTTTACGTTTACTCTCGTGTTAAAAATCTGAATTCTTCTAGAGTTCCTGATCTTCTGGATAGCGACGCGATATACTACCATCGAATCCTCTTAGTCT
+
>945.555;=EC<<<A@==99<<BBCCD:;:A>999909949499<995505=<<<9;7::44058<<<555:88433333$3;4:8AA885666;;>9=>666;CCC?@BCDDEFE@DCB@C9<;BAABCC@BBBB?BBBABBBCCCCCCCBCC?B::6:D=@=A?@B@@ABC>@;;;;-;2;<;:::69@BCD>CBBCCC:;9?4:9:9'9===A=@?BA=A;;;@>?;@?AA@BA?;<9;4;?;;;;;::9==>>@AA@@@@B998C@BB?BCC?BBBBB
@ATNG8:03867:00908
GATGGTAGGTGCACATGAGTGTATCCAGAAGATCAGGAACTCTAGAAGAATTCAGATTTTTAACACGAGAGTAAACGTAAAAAGAAGGTTTTACAAGACTCACGTTAACAATATTGCAGCAGTATGCACACAATCGAAGCGCAGTAAGGATGGCTAGTGTAACTAGCAAGAATACCACGAAAGCAAGAAAAAGAAGTACGCTATTAACTATTAACGTACCTGTCTCTTCCGAAACGAATGAGTACTGCGTCTCACTCTCGCCTACCATCGAATCCTCTTAGTCT
+
44<<266A<AB;;9BDABCBBBCBC?CBC@BBCABB@B@CB@@@DC?BB:;:;CCBCCCC5CABABCCMEBBBC;AA;;;;;';4495945/5?=8<859??>9:298=<8>AD?AACCCCCCFDBBBBAAAACCBC?A@@@AAAB?CADEE@CBBBCCCC?BBBBBB@A@;@>?:?AAAA;B??<@BEFF3>>:;988@BCBB<?:====8=8==BBC@DBCBCCB@C@BCC>CBB?BCCBBB@@B@@BDDBBBCCDBCB?CCC?BBBBB@BB@BBB?BB@@@
@ATNG8:03821:00983
GATGGTAGGACGAGCGTCTGAGAGGTACTCATTCGTTTCGGAAGAGACAGGTACGTTAATAGTTAATAGCGTACTTCTTTTTCTTGCTTTCGTGGTATTCTTGCTAGTTACACTAGCCATCCTTACTGCGCTTCGATTGTGTGCGTACTGCTGCAATATTGTTAACGTGAGTCTTTAAAACCTTCTTTTTACGTTTACTCTCGTGTTAAAAATCTGAATTCTTCTAGAGTTCCTGATCTTCTGGCGCGTATGTATGTCGCCTACCATCGAATCCTCTTAGTCT
+
::;;<@9=:B;;66:::=B@@@BBACCHCCCC?ACED?CC?C@CCCCCCEACCBCC@D@BBBB@HAEBCBBBCCC>ABBBB2BC?AABA;@@;;7<CCICG?BA@CBB?DCBCCCA@<@00+06>><@;;;@@BBBD?BBCBCBCDBCBCDBBBB@CCC@@@<@000A@AACBCB>BDD7@=?;=>@@A1@@DEG=@@BCCABBBC@DDDD5BBAAA?B?CC@CBBCCCC@D@CCCCHJ@BBB?CBBAAA@@@A@A@BBB?BAB>?????==?;@==9=:88:
@ATNG8:03823:00955
GATGGTAGTGTGTCTCTGAGAGTAGTACTCATTCGTTTCGGAAGAGACAGGTACGTTTAATAGTTAATAGCGTACTTCTTTTTCTTGCTTTCGTGGTTATTCTTGCCTAGTTACACTAGCCATCCTTACTGCGCTTCGATTGTGTGCGTACTGCTGCAATATTGTTAACGTGAGTCTTGTAAACCTTCTTTTACGTTTACTCTCGTGTTAAAATCTGATTCTTCTAGAGTTCCTGATCTTCTGGATGTGTGCGCAGTGCCTACCATCGAATCCTCTTAGTCTT
+
799;5;;;>;666>>55/9///777/55:===545<<3;;7:5:>///77)//:///)/3::44.68<=?>>>=;;5:<;;;(44.48:<)4455.5.5/)/9)//)///9.5556:<<<054939.5559556>5;;55.5555999455:<<>;>:4:;:7;;69-7344455<=7<<==/5.565555&45555)5:55555555.555&5;:///27:5//6=6545:5//////)/5502------/97454/725--(---//6;:)///)/66/3,
@ATNG8:03828:00976
GATGGTAGTGCGTGAGAGAGAGACCCAGAAGATCAGGAACTCTAGAAGAATTCAGATTTTTAACACGAGAGTAAACGTAAAAAGAAGGTTTTACAAGACTCACGTTAACAATATTGCAGCAGTACGCACACAATCGAAGCGCAGTAAGGATGGCTAGTGTAACTAGCAAGAATACCACGAAAGCAAGAAAAAAGAAGTACGCTATTAACTATTAACGTACCTGTCTCTTCCGAAACGAATGAGTACTATAGACTATCTGAGACTACCATCGAATCCTCTTAGTCT
+
:<<=@BA::5;;;;;>>@BBAC;;;)4:<.55<<;;7;7;::444>8>=7?<////////$/3333:::76768087=;===*::)/)/;;+99989;;;;AA@B@B>AA8::C<:99ABBBBCCCCCBCCCABCBB>A@A@AC??:A?C<<7;@@@CCBC?BAAA@@<994999>B>>?C=><=9=@@@@@(5869///@9=<>>D9?==;:<8;>;;;=ABABABA?B@BCC>BAB?BBBCBBBBCCCB?@?@:@@BBBBBCCC?CAAAB???9???9>C@@A
@ATNG8:03829:00944
GATGGTAGTGTGTCTCTGAGAGTAGTACTCATTCGTTTCGGAAGAGACAGGTACGTTAATAGTTAATAGCGTACTTCTTTTTCTTGCTTTCGTGGTATTCTTGCTAGTTACACTAGCCATCCTTACTGCGCTTCGATTGTGTGCGTACTGCTGCAATATTGTTAACGTGAGTCTTGTAAAACCTTCTTTTTACGTTTACTCTCGTGTTAAAAATCTGAATTCTTCTAGAGTTCCTGACTTCTGGGTCTCTCTCTCACGCACTACCATCGAATCCTCTTAGTCT
+
::=?:?@BBBBCAA:66@@AAAA@CCDCCC@?>9:;A?BC@G@BBCDCEGAFCCAA?AADDDC@EBEDBBBBBAB=@@ABB,;;65@=@6@?9919@@=BD>9;9B:;4;BBCBCCA?A;;7;?CCAACCCEGBCCCAHGBCBBBBDCCCC@??C@;;;ABD?D?BBDBBBBAA?@BCCD;B>A=;<;<;*;A@BD>BBCCCC;;;@2::::'99995295><:?BBBBAC?C@CBBA?<?9;:0:?>?@ACCBABA@@BBC@@>?CCAB=AB?9::?BA@A?
@ATNG8:03829:00951
GATAGTATATCGCGTCGCTATCCAGAAGATCAGGAACTCTAGAAGAATTCAGATTTTTAACACGAGAGTAAACGTAAAAAGAAGGTTTTACAAGACTCACGTTAACAATATTGCAGCAGTACGCACACTATCGAAGCGCAGTAAGGATGGCTAGTGTAACTAGCAAGAATACCACGAAAGCAAGAAAAAGAAGTACGCTATTAACTATTAACGTACCTGTCTCTTCCGAAACGAATGAGTACGTGTGACGTACGTGAGCTACCATCGAATCCTCTTAGTCT
+
449;:;;<>>>B=BBCBA@@?@055<5;;@BBC@C=A@@>>9929@29.43344===+=8443::<;;:BA67394444$5:5:2999&9A<;;;595==<?<?<>=9=@A=@@@?@ABBBCBBCBBBA@AAAC?@@?@BBAB?A?B;;6;A@=?ABB?AAA????AA?BBB@B??:A387<6<@AAA/AB<>788??>>>=B<?=>=<?;??AAA@CBCCA@@;?;@?A;AAB?BBBBCBBBBBB>BBCCCDAAA@??BCD?BABAB>?;5;;;:>?>??
@ATNG8:03832:00944
GATGGTAGCGCATATCAGCGCAGCCCAGAAGATCAGGAACTCTAGAAGAATTCAGATTTTTAACACGAGAGTAAACGTAAAAAGAAGGTTTTACAAGACTCACGTTAACAATATTGCAGCAGTACGCACACAATCGAAGCGCAGTAAGGATGGCTAGTGTAACTAGCAAGAATACCACGAAAGCAAGAAAAAGAAGTACGCTATTAACTATTAACGTACCTGTCTCTTCCGAAACGAATGAGTACTGCGTCTCACTCTCGCCTACCATCGAATCCTCTTAGTCT
+
9:;=:?BCCECBCCBBBCCCDDDDF?CCDAA@AA@@<@=@?>:BBB?CC4947>@ACDED2E@DCJEICCCCCD=BA;;;;;*;@<@5999&5?;9;?<?@@@8:8:?@A?B?@>?BCCCBBBCCCCCCCCC?BBBA?BCBCCCBC@C@C::8;CBBCCCC@CBBAAA@BB?B@A=ABBAA8???=?ABBB3AA=A888===>><>=A@@A7;7;ABBB@CBBBBCC>A?AEF=CBB?BBBBBC>>?BBCBBCCCBBBBBB@CCC@CBBBB@??=?BB?CCCCA
@ATNG8:03834:00962
GATGGTAGCAGACGTGACAGAGCGCCAGAAGATCAGGAACTCTAGAAGAATTCAGATTTTTAACACGAGAGTAAACGTAAAAAGAAGGTTTTACAAGACTCACTTTAACAATATTGCAGCAGTACGCACACAATCGAAGCGCAGTAAGGATGGCTAGTGTAACTAGCAAGAATACCACGAAAGCCAAGAAAAAGAAGTACGCTATTAACTATTAACGTACCTGTCTCTTCCGAAACGAATGAGTACTGCGTCTCACTCTCGCCTACCATCGAATCCTCTTAGTCT
+
>9996555<<9;;;666>=666<<<8;;:9555@;<8=9A;@?===473,3399887777'52788@>>;=>BD:76;@@@@0AC@C>BBB<BCCACA@@DBBAA;A:@@<@@@?@A???@?@A99:B:::FABBBB?A?999>?A<B=@??/73@@@?>>;>BCBAA;=?8<99223---'--(-(-6666(..)2;=9=>>>>=A=BA;;5;5;;>>>:?;;888>5:4966.600*///;/77;;<>>>@B89:=@;;;=AAA:==?8818A:;;:6;;<99
@ATNG8:03838:00984
GATGGTAGACATATCGTACTCTCTGTACTCATTCGTTTCGGAAGAGACAGGTACGTTAATAGTTAATAGCGTACTTCTTTTTTTTGCTTTCGTGGTATTCTTGCTAGTTCACTAGCCATCCTTACTGCGCTTCGATTGTGTGCGTACTGCTGCAATATTGTTAACGTGAGTCTTGTAAAACCTTCTTTTTACGTTTACTCTCGTGTTAAAAACTCTTGAATTCTTCTAGAGTTCCTGATCTTCTGGTGTCTGATCTGTATCACTACCATCGAATCCTCTTAGTCT
+
:@=>@CCCCCFGCCBBBBBBBBCBA>BBCCA@==899)88/76@?@BBBB?BBBBB?B>?;;A<@6?AA@<=>88022222222"2222'2755+2.5057*./5;<=5=@>>>??:>>?;>:>?;:;9:>5@@@F<>==;::>@@AAA>;>??;>=B=BE8;5:<9757;;?49;===/=5:+//757)576<>05...888=:<(////$..33.796;7:?68DBBBBC?B=@@@@@@<???::9:AABCCBBBBBBBBBAAA=9:9CC@CCAB:949@@:9
@ATNG8:03839:00956
GATGGTAGGAGACACGTCGCACACGTACTCATTCGTTTCGGAAGAGACAGGTTCGTTAATAGTTAATAGCGTACTTCTTTTTCTTGCTTTCGTGGTATTCTTGCTAGTTACACTAGCCATCCTTACTGCGCTTCGATTGTGTGCGTACTGCTGCAATATTGTTAACGTGAGTCTTGTAAAACCTTCTTTTTACGTTTACTCTCGTGTTAAAAATCTGAATTCTTCTAGAGTTCCTGATCTTCTGGTATACACACTCGCTCGCTACCATCGAATCCTCTTAGTCT
+
44;=8==D@BCBBBBBBCBBCCCBFCFDCCCC?BDDD>BB?C@AAAAABB?B>BCC@D=??AF@C?BDBBABBBB?:::::*::5;@AA:ABBB?BBA?BB:>;@B>;:=@@@>=AA=AAA;A:;;;><>>?<?A@@<@@AAAAAAAAA@@@>>>9==B<AA;A=BAA>>>AAA<@AACD5A:>:>8===,999;;-//66;==ABB<====,=666=6;6@A;A?@@D??;><ACDA>=9>>@;????A>>555555;;9==;94;;;>@=AA;?AA;@@@@@
@ATNG8:03842:00982
GATGGTAGCTCGCTGATGATATCTCCAGAAGATCAGGAACTCTAGAAGAATTCAGATTTTTAACACGAGAGTAAACGTAAAAAGAAGGTTTTACAAGACTCACGTTAACAATATTGCAGCAGTACGCACACAATCGAAGCGCAGTAAGGATGGCTAGTGTAACTAGCAAGAATACCACGAAAGCAAGAAAAAGAAGTACGCTATTAACTATTAACGTACCTGTCTCTTCCGAAACGAATGAGTACTGTATCTATGTGTGCGCTACCATCGAATCCTCTTAGTCT
+
@<@=<BBCBBBAAAABCDCCA@@@A?CBB@BBAABB?B@FGB>>>B>BA?A?AA???EEC3D?CCACCCC>AAD;=<;;;;;*;@>B5<;;&9@<9=B=BCCBAA?A?BB@CCC?BBBBBBCCCCBBBBBBB?BCCD@B>??A@@B>A=B998:BCBBAAA?CCCAAA@BB=A??499=::/8883;@DEG/@@:=888>>>>><>=C>>><@<>>BCE@CA@@CBB=A>AAC>BBB?AAACCBBBBBBBBB898>A9::==@@@<??AAB=>><;;:=AC:::
@ATNG8:03843:00976
GATGGTAGTGTCATATGAGAGTGTGTACTCATTCGTTTCGGAAGAGACAGGTACGTTAATAGTTAATAGCGTACTTCTTTTTCTTGCTTTCGTGGTATTCTTGCTAGTTACACTAGCCATCCTTACTGCGCTTCGATTGTGTGCGTACTGCTGCAATATTGTTAACGTGAGTCTTGTAAAACCTTCTTTTTACGTTTACTCTCGTGTTAAAAATCTGAATTCTTCTAGAGTTCCTGATCTTCTGGATAGCGACGCGATATACTACCATCGAATCCTCTTAGTCT
+
9;4479:@BBBA<>@BBBCCCBBAAC@??BAB?BDCH?DC>A?AA@AAAA>ABBAA?B@CC??<@?AAAB@@@AB<@???=,?A=AACD?BB@@?BBC@DC:;;ACBD@BCCCCCBB?BCC@C?CCCCBBCD@CCCC@CCCCCCBBDCCBCA@@A?BBB?BB?C?CBCBBCBAA>B;:;:.:=@=@@@@@,?@@@D>BBCBCCDCCC?BBBB2BBBBB?A=AB@CCCCCCD?C?A@DCCC?AAC?CECCCCCBABA@@CBBCBBD?CBB@@>BC?@BA>BC@@@
@ATNG8:03850:00940
GATGGTAGTCTCAGATAGTCTATAGTACTCATTCGTTTCGGAAGAGACAGGTACGTTAATAGTTAATAGCGTACTTCTTTTTCTTGCTTTCGTGGTATTCTTGCTAGTTACACTAGCCATCCTTACTGCGCTTCGATTGTGTGCGTACTGCTGCAATATTGTTAACGTGAGTCTTGTAAAACCTTCTTTTACGTTTACTCTCGTGTTAAAAATCTGAATTCTTCTAGAGTTCCTGATCTTCTGGAGATACACATGATACTCTACCATCGAATCCTCTTAGTCT
+
;9957<;;@BB<<<>>CCB?;<=<AAC@55558<=>@7@@<@:==;@;BD9AAC=<9?4:433-45>:<;;;<<<6::===+=B?BBAA=@4966;;===C;9:?CCCBCCCCBBBC?BCD@B?CEDDCBBC@CJDD@CBBBCBB@@@AA;:9@@=@::69A9?9?9;:BBBAB<>;;:;-;9A;;;<<.:A>@A<BBBBBBCBB?4::;:':==@@?@?BB=@@BCA:;8;?A?@AA@=@AB>BB<;;@AAAABBBCDBBABC@CBBBB?BC@CBB?BCBAA
@ATNG8:03853:00945
GATGGTAGCATCATGCATATCTCACCAGAAGATCAGGAACTCTAGAAGAATTCAGATTTTTAACACGAGAGTAAACGTAAAAAGAAGGTTTTACAAGACTCACGTTAACAATATTGCAGCAGTACGCACACAATCGAAGCGCAGTAAGGATGGCTAGTGTAACTAGCAAGAATACCACGAAAGCAAGAAAAAGAAGTACGCTATTAACTATTAACGTACCTGTCTCTTCCGAAACGAATGAGTACGTGTGCGACGTGTCTCCTACCATCGAATCCTCTTAGTCT
+
44995;BBCCBCA?<<AAABBBAAB@CCC@BBB::99>6;?=784?8BC@E>>=??;>>?/?9??>@@@AAAAD:<<;;:;;':;<<4555&5;;76966?CCBC?C@EHA@???BBBBCCCCCCCCCCCBB@BFBB@BBBBBBAA<@?A::8;CCCBBCB?BBBAAA?CC@BBB?BABAA9=;:4:::::+:><@<:;BCC>=:=<>>AA;?=??BAA?ACAAABB?B?ADD=BBB>BBCCBBBBBBBBB>>>A@@@B@@:==A<AAAAC=>>9>>=:?>777
@ATNG8:03863:00971
GATGGTAGTGCGTGAGAGAGAGACCCAGAAGATCAGGAACTCTAGAAGAATTCAGATTTTTAACACGAGAGTAAACGTAAAAAGAAGGTTTTACAAGACTCACGTTAACAATATTGCAGCAGTACGCACACAATCGAAGCGCAGTAAGGATGGCTAGTGTAACTAGCAAGAATACCACGAAAGCAAGAAAAAAGAAGTACGCTATTAACTATTAACGTACCTGTCTCTTCCGAAACGAATGAGTACGAGAGAGCACACGTGTCTACCATCGAATCCTCTTAGTCT
+
99<>:DCCBBBCCCCCCCCCBBBBC=BBA@CCD@@@?B?BCCBBAC=AB>B?@@A@@AAB2B?CAABCCBC@@@:AACCBDD2AA=A5;;;7;CC@A;::BCBBB@B?CC@BBB=AABABBBBCCCBCCDA@<@DBB@BA@?BBA@<A?CAA?ACCCBAAA?BBCBBB?BB>A?@399<<<5:<>:888888%/<7;///=;?=>:=<?<??7:6;?BBA?BA@@@AA@C?CCC=BBB?BBBBBCC@B@BC@>?BBB>>>>?@@>@<@::8@:>==><<8<<:::
@ATNG8:03865:00980
GATGGTAGGACGAGCGTCTGAGAGGTACTCATTCGTTTCGGAAGAGACAGGTACGTTAATAGTTAATAGCGTACTTCTTTTTCTTGCTTTCGTGGTATTCTTGCTAGTTACACTAGCCATCCTTACTGCGCTTCGATTGTGTGCGTACTGCTGCAATATTGTTAACGTGAGTCTTGTAAAACCTTCTTTTTACGTTTACTCTCGTGTTAAAAATCTGAATTCTTCTAGAGTTCCTGATCTTCTGGGTGCGCTACAGTCTCTCTACCATCGAATCCTCTTAGTCT
+
4499.5597<5966544;=??;:;=BBBCC?@<@?@@<AB?B@CCBBBAC?CBAAC@C?BBBA>BAC;:;@@@BB?DCGDC5GF@;;;C=BBCC?BAA=@B?;;;@CF9;;CC@@AE@CBC@C@CCAAA;;;@BBCC?BBDCBBBBCAA@@@AAA?;::?AC=A<??BCEBBAC4:;:99*9;@;?>???,>>>@@6::BCCCCBBB=@@@@*>>@AB<@>@C@CEC;::A=A?BBBBBB?A:;<0<A@A@CCBBCCHFCBCBCE:;;C@@=@C?BDB=??A@@
@ATNG8:03867:00987
GATGGTAGAGTACAGTGTAGTAGACCAGAAGATCAGGAACTCTAGAAGAATTCAGATTTTTAACACGAGAGTAAACGTAAAAAAGAAGGTTTTACAAGACTCACGTTAACAATATTGCAGCAGTACGCACACAATCGAAGCGCAGTAAGGATGGCTAGTGTAACTAGCAAGAATACCACGAAAAGCAAGAAAAAAAGAAGTACGCTATTAACTATTAACGTACCTGTCTCTTCCGAAAACGAATGAGTACGTGTGACGTACGTGAGCTACCATCGAATCCTCTTAGTCT
+
<<==?BBCCDDCCDBBBCCBBCEDE@BBB@CCC@@??A?ABBBBBC?CC>C>@@@BBBBB3B>A>ACCDCCCCB7>>:;;;;;%;555<;;<0;?;9<96:BBBBB@C@??<?@@=AB>?@BBBCCDCCBB@@;?B::5:A@?AB:97;@CAA?ACBBAA@?=?ABAA@=>>90005:;====2;:::8889888#//)././99@>;16158//(/(/:?>@=AA@A=:;+0+0000+0:;7;CCCDCCBBBBACCCBCCCBBBCCC?><>??<>89938;;9>B==?
@ATNG8:03820:01008
GATGGTAGCACACGAGATCTCATCGTACTCATTCGTTTCGGAAGAGACAGGTACGTTAATAGTTAATAGCGTACTTCTTTTTCTTGCTTTCGTGGTATTCTTGCTAGTTACACTAGCCATCCTTACTGCGCTTCGATTGTGTGCGTACTGCTGCAATATTGTTAACGTGAGTCTTGTAAAACCTTCTTTTTACGTTTACTCTCGTGTTAAAATCTGAATTCTTCTAGAGTTCCTGATCTTCTGGTATACACACTCGCTCGCTACATCGAATCCTCTTAGTCT
+
::;<055;<=A@AA<<@BDCBBBBCCEICCBB?B;:;6;A=B?BBBBBCB?BDCCB?B?BCAA>A?CBBACCCBB>BBBCB3<;6<9<=6=BBB?BBB?A@<>>:;CB<>>>>AA@@<@@@=A=AA===@>@;AA;;7<<=<<<=>??@?D>>>?;>>><>A=A<AAAAAAAAA9=>>DF6?:=688777)9====0666///966:4:::/7AAAA<A<>=:=@@A>>><?:=>>>>A;>>A<@@@@@A=>=>>@@BAA@@@@@<==A>DD8<<?=@@@@?
@ATNG8:03822:00991
GGATGGTAGGTGCACATGAGTGTATCCAGAAGATCAGGAACTCTAGAAGAATTCAGATTTTTAACACGAGAGTAAACGTAAAAAGAAGGTTTTACAAGACTCACGTTAACAATATTGCAGCAGTACGCACACAATCGAAGCGCAGTAAGGATGGCTAGTGTAACTAGCAAGAATACCACGAAAGCAAGAAAAAGAAGTACGCTATTAACTATTAACGTACCCGTCTCTTCCGTAACGAATGAGTACTGCGTCTCACTCTCGCCTACCATCGAATCCTCTTAGTCT
+
/)/::479969;@C@CFBCBCCCBAA>AA@=@A@?@A6;6;ABBBCB@CC9;:;DBBCCCC5CGBBABBBCC@@@8?C;;;;;';C>A@CCC8@:978CBBBBAAA394994:AA?B???MDCCFBBCBBBBB@CBBC@@?@CCBBB@C?@@@8;;BBBBAA?BBB9::@BC?BBB>A>@<<.7//(/9::9+--(////5;><>9>:=888<@<@;AACC=A@@@@B5;5;??;?@@;;:9>@@A??@CBBBCCCCCCCCC@FFC@BBB;:9:C?BBB<?@CBB
@ATNG8:03827:00998
GATGGTAGCTCTGCTCTGACTCTCGTACTCATTCGTTTCGGAAGAGACAGGTACGTTAATAGTTAATAGCGTACTTCTTTTTCTTGCTTTCGTGGTATTCTTGCTAGTTACACTAGCCATCCTTACTGCGCTTCGATTGTGTGCGTACTGCTGCAATATTGTTAACGTGAGTCTTGTAAAGCCTTCTTTTTACGTTTACTCTCGTGTTAAAAATCTGAATTCTTCTAGAGTTCCTGATCTTCTGGTTTACACACTCGCTCGCTACCATCGAATCCTCTTAGTCT
+
?@;405:===@?E@@C;665;9945555<=::6=>>@8??;@;@@ACAAAACC;;;7;6;A@@<@;?>;?<AA@A=BABBB2CE@CBBF>@@BC?@::5;;5;;:>9:29><;:;==9;<>;>9==A@?>@@<AAAD=A@A@@@@BCCCCCB???>;99=?>7:+00==>@@AB=>995)5;6<6>===?*59ACD:99BCCCBBBC>AABB2ACBCB@C@BC?BDDGG@@?@?BBCABA@CBC@BB;ABAA>>@000A@CBCBC7;;;;;5:C=BCG=?;;;C
@ATNG8:03830:01023
GATGGTAGAGTACAGTGTAGTAGACCAGAAGATCAGGAACTCTAGAAGAATTCAGATTTTTAACACGAGAGTAAACGTAAAAAGAAGGTTTTACAAGACTCACGTTAACAATATTGCAGCAGTACGCACACAATCGAAGCGCAGTAAGGATGGCTAGTGTAACTAGCAAGAATACCACGAAAGCAAGAAAAAGAAGTACGCTATTAACTATTAACGTACCTGTCTCTTCCGAAACGAATGAGTACTACTCTCAGAGACACACTACCATCGAATCCTCTTAGTCT
+
/:9:<A;BBBBBBACBCCCBBBBBB@BCCACAAAAA?A?CCC>>>B?DC@C@>>?BBDCC3B?@@AAAAAAAAD;@>BA@@>0>A=A2:::7:A>9696=BCABC@D@BB@BBB>BBBABBCFCCBBBCCBB=BDCC=AABBA@@C<@<@995:@AABBBC?CCCAAA?CC?777188798.:::488888(8>9?888>?>??<?<??AB=B=@>B@@=@BBBBCC?C=BBC>BBB?ABBDCCCA???BBBB>>>>@>>>AADD<AA@@@;=<8:::9>AAAA
@ATNG8:03836:00995
GATGGTAGAGTATCATGTGTATCTCCAGAAGATCAGGAACTCTAGAAGAATTCAGATTTTTAACACGAGAGTAAACGTAAAAAGAAGGTTTTACAAGACTCACGTTAACAATATTGCAGCAGTACGCACACAATCGAAGCGCAGTAAGGATGGCTAGTGTAACTAGCAAGAATACCACGAAAGCAAGAAAAAGAAGTACGCTATTAACTATTAACGTACCTGTCTCTTCCGAAACGAATGAGTACTATAGACTATCTGAGACTACCATCGAATCCTCTTAGTCT
+
////)/7:=D>>666665;994444.433-334<<;7A@BBECDBB?BC>B=@BB99999*;>CCDCCCCCCCC>CB@@@@?,??=?5:::&9=:7;??;CCECD?D@BB<@@@?BBAABCCCCCBCCCDBB?BBCC?BBBBBB>=:??BAA?ABBBAAA?=????AA>BB>AA?7;;;77.;<<8<??@@/<=9=///==@BA:=:>@CA:=:=BCCBACCCCCCC@C?A@@<@AA?>???BCBBAAABBA@ACCBBABCCBAA?BBBBB>@@=BA@>BB???
@ATNG8:03842:01024
GATGGTAGATACTCGCTGATACACCCAGAAGATCAGGAACTCTAGAAGAATTCAGATTTTTTAACACGAGAGTAAACGTAAAAAGAAGGTTTTACAAGACTCACGTTAACAATATTGCAGCAGTACGCACACAATCGAAGCGCAGTAAGGATGGCTAGTGTAACTAGCAAGAATACCACGAAAGCAAGAAAAAGAAGTACGCTATAACTATTAACGTACCTGTCTCTTCCGAAACGAATGAGTACACACTCTCATATGACACTACCATCGAATCCTCTTAGTCT
+
@@?=;@;;;=B@;;;;;:=:;:@A@<BAA=B544;:271//////;6?=3:3---------#-2566877222;=0226=<<<+==8=9>@@7959=9656>CBCC@E?BB?BBC?AABBDCCCCCCCCBBBB@CADD?AAABCABB=A>A;;5;AA@BBBC@BCBBB@=@@<000:=:866.6//)/////'-3,5///89<///29../+/5<>BAA>@@?@A::6:?BBB>BAA=AAABBBABBBAAA=>>>?>BABBBBBB?A???A=@B???@@CG@@@
@ATNG8:03844:01025
GATGGTAGTGTCAGTGCGCGTCGTCCAGAAGATCAGGAACTCTAGAAGAATTCAGATTTTTAACACGAGAGTAAACGTAAAAAGAAGGTTTTACAAGACTCACGTTAACAATATTGCAGCAGTACGCACACAATCGAAGCGCAGTAAGGATGGCTAGTGTAACTAGCAAGAATACCACGAAAGCAAGAAAAAGAAGTACGCTATTAACTATTAACGTACCTGTCTCTTCCGAAACGAATGAGTACGTGTGACGTACGTGAGCTACCATCGAATCCTCTTAGTCT
+
4;4409<?ABCAAABCB@@@BBBBBACDC@DC@@@B>A=AAA::9A=>>;?<?????CCC3C?CBBDCBAA99958ACCCCC3GE?C8<;;.<AB?B;;;BCBCC?B?DC@CCC?ABBABBDCCBBBBCDDD?AABC@B??=@>>?;@;@??=?BCCBBBB@BBB>>>?AC:9998<<9:9.:;;5;AAAA/AA=A888>>>8838<@@A@=B=B>BBB?AAA@ACC>A>ADD>BBB?BBBBBB@@886=ABBBBBBBBAAABBC?BBBBB?BA<>>><@::;=
@ATNG8:03849:01014
GATGGTAGAGAGAGCTCTCTCATCGTACTCATTCGTTTCGGAAGAGACAGGTACGTTAATAGTTAATAGCGTACTTCTTTTTCTTGCTTTCGTGGTATTCTTGCTAGTTACACTAGCCATCCCTACTGCGCTTCGATTGTGTGCGTACTGCTGCAATATTGTTAACGTGAGTCTTGTAAAACCTTCTTTTTACGTTTACTCTCGTGTTAAAAATCTGAATTCTTCTAGAGTTCCTGATCTTCTGGGCTGCGCTGATATGCGCTACCATCGAATCCTCTTAGTCT
+
>;9:7?=@CBBBCBB;56<@A<CCECBCBBDC@BBDD>CC?C@BBBCC?><??BAB@C?AAAA?B>B@BBBAB>>=A@@@@/@?<@@AA:@B@@9?:0+/816//.66279=>@?A@<;;:?9?<==@;;<==BBAA;@?@>>>>>>>>@@>=>@:>>==BB<A;??@AAAAAA:>>>AA5A=A799777(8=555.688///=89==ACDD/C;;;@=A=AB=AAA?;;;;?;@@??>;5988919///=;99>>>AAA@@@><:>>>BD<??;?@@<@A>>>
@ATNG8:03852:01035
GATGGTAGGCACTGCGCACACATCCAGAAGATCAGGAACTCTAGAAGAATTCAGATTTTTAACACGAGAGTAAACGTAAAAAGAAGGTTTTACAAGACTCACGTTAACAATATTGCAGCAGTACGCACACAATCGAAGCGCAGTAAGGATGGCTAGTGTAACTAGCAAGAATACCACGAAAGCAAGAAAAAGAAGTACGCTATTAACTATTAACGTACCTGTCTCTTCCGAAACGAATGAGTACTGTATCTATGTGTGCGCTACCATCGAATCCTCTTAGTCT
+
@>94055<8=?<;C@@BB=BBBAB>BCE?C;<;BA?A@CBDAA@B@CC?B?:::?>???.@>ABBBBBA@ABA;@AAAAAA0@A=?4:;;7:DD?AA@@CBBCC?C?BF?A@A=??BBCDCCBBBDCBBBB@C@@?@BBABA@@@<A>AAA>BDCBBABD?DBBBBB?@A9999398=>@1:;:4:ADFD/=>7=///:=B??;?;??AB<?:>>CBB@CAAACBB?B?BBC>C?><?AAADCBA@AC@@=788>>:::;@AAC=CBB??;;;6;;:9>B999
@ATNG8:03856:00991
GATGGTAGATACTCGCTGAACACCCAGAAGATCAGGAACTCTAGAAGAATTCAGATTTTTAACACGTGAGTAAACGTAAAAAGAAGGTTTTACTAGACTCACGTTAACAATATTGCAGCAGTACGCACACAATCGAAGCGCAGTAAGGATGGCTAGTGTAACTAGCAAGAATACCACGAAAGCAAGAAAAAGAAGTACGCTATTAACTATTAACGTACCTGTCTCTTCCGAAACGAATGAGTACTACTCTCAGAGACACACTACCATCGAATCCTCTTAGTCT
+
;;9:>A=CDCCCGB@@BA@?A@@C>BBB?@AAB;;6;?BBCCCBB@AA?B?CA?>>>>>.<<?@@AABAA@@@9??@AAAA0BA>A5<;;6;CCBBBCCCCCCC@C@AA?ACC@DBDCCBBABCDDCBBAB>BABB?BB@??@<<9?=AAA?BBBBBBBB?BBCAAA@BB<:98/77666)888199888(/<5<///99<?@<@;A>>><B<?@D@@>@BBBCDD?A=@CD>DBA?@ABBBAAAACCBBBBBA>>>A@@@??@:>>ADD;8858??;@BCAA
@ATNG8:03861:01016
GATGGTAGCACGACACGACGATGTGTACTCATTCGTTTCGGAAGAGACAGGTACGTTAATAGTTAATAGCGTACTTCTTTTTCTTGCTTTCGTGGTATTCTTGCTAGTTACACTAGCCATCCTACTGGCTTCGATTGTGTGCGTACTGCTGCAATATTGTTAACGTGAGTCTTGTAAAACCTTCTTTTTACGTTTACTCTCGTGTTAAAAATCTGAATTCTTCTAGAGTTCCTGATCTTCTGGTATGACTAGTGTACTACTACCATCGAATCCTCTTAGTCT
+
=;==?CDCCCCC?CCCCCB;99ACGCCCCCBB?BCCC=CC@C@@AABBDD?BABBC>B@BBAB>B@BBBBBCC@@:?::8:)7<4<::;1;>>??BBA?BC<;;AB>>;>@>>==<A9=>@<A@><<8<A;>==?;@@A999@@@C===@@@A;ACC7;;7;<>?AAAAAAA:>>AAA5@<@=@@@@@/==888-6989995579/6765$2555:5:5==5=A99;66053799>??<???<;;;@@>>>>>BBAAAA>>>>7;;??@<BB=B==:=???@
@ATNG8:03862:01029
GATGGTAGTCTCAGATAGTCTATAGTACTCATTCGTTTCGGAAGAGACAGGTACGTTAATAGTTAATAGCGTACTTCTTTTTCTTGCTTTCGTGGTATTCTTGCTAGTTACACTAGCCATCCTTACTGCGCTTCGATTGTGTGCGTACTGCTGCAATATTGTTAACGTGAGTCTTGTAAAACCTTCTTTTTACGTTTACTCTCGTGTTAAAAATCTGAATTCTTCTAGAGTTCCTGATCTTCTGGACAGAGTGTGCAGATACTACCATCGAATCCTCTTAGTCT
+
449:39:?@@ACCCFBBB;:6=>BBBHC@@@A=ABBB>CDAFACCBA@>>5?>::>7?7?A?@9B=AAA?;;<<A348?>>.?@9=;??9946>8>>C>AB?BBBCDEACCCCC@A@@A@@@B?BBBDBBAB?BCBB@CKDEDBBBBCBBBBABD>@??<?A?A?B:;;;;BBC?BBCCC7B@B5;;<;<*;;AAB=BAA@BCAA@B@CCCC5CAABL@C@BB?B@@AAAC@C@CCCBBB=@?B?BBBBAA@CBAB@@@BACBBB@CCDBBA??:::::?@@AA
@ATNG8:03863:01006
GATGGTAGGCACTGCGCACACATCCCAGAAGATCAGGAACTCTAGAAGAATTCAGATTTTTAACACGAGAGTAAACGTAAAAAGAAGGTTTTACAAGACTCACGTTAACAATATTGCAGCAGTACGCACACAATCGAAGCGCAGTAAGGATGGCTAGTGTAACTAGCAAGAATACCACGAAAGCAAGAAAAAGAAGTACGCTATTAACTATTAACGTACCTGTCTCTTCCGAAACGAATGAGTACTACTCTCAGAGACACACTACCATCGAATCCTCTTAGTCT
+
99;;8=;@;>95599;9;9ABAACB=ABB9:6<<996;49;;555<9<<8=8::584???,>6;;833388:::5889=<<<*//)/)///'/9:5665===;;;:=:=?9<AA?C@98;AABBCDCBBBBC@CC@@?ABBAAAAB8<6<00,0@;;;;?E?BBB>>??CC@BAA998?@@9?@?<??DDD/>>:===>???@@<@;>>AA=A:>;@;;6;A@@ABB?B?ACC=CAC?BBBABBBB@BBBB@@@@BAAAA@A>===A>>>A=?>;888;?DB??
@ATNG8:03867:00991
GATGGTAGTATCTGCACACTCTGTCCAGAAGATCAGGAACTCTAGAAGAATTCAGATTTTTAACACGAGAGTAAACGTAAAAAGAAGGTTTTACAAGACTCACGTTAACAATATTGCAGCAGTACGCACACAATCGAAGCGCAGTAAGGATGGCTAGTGTAACTAGCAAGAATACCACGAAAGCAAGAAAAAGAAGTACGCTATTAACTATTAACGTACCTGTCTCTTCCGAAACGAATGAGTACGTGTGACGTACGTGAGCTAATCGAATCCTCTTAGTCT
+
BAA=?CBBCBBCCGCCBBBCBBDA@<@@@=AA@@@A>A?BCBCCBB=AA<?:??==????1??CCACCCBA988-8=ABCDE5BC@F@CCC<CCC>BBBBBBBBA@B?BB@CAA=9::?@@CCGCBBCCBBC@CBBBA???BCBBB?CAC@@>@CCBBBBB@BBBBB==?@9000000@A>48886;ADCC/6616///66;@@<@>B<;;<?=A<@AC@CBAA@BA<?=?CC>CBC@BBBBBAAAAAAA@@@CDBBBBBCBBB?ABCC>AB?B@?5;@@::
@ATNG8:03821:01056
GATGGTAGTACATGATAGACGACACCAGAAGATCAGGAACTCTAGAAGAATTCAGATTTTTAACACGAGAGTAAACGTAAAAAGAAGGTTTTACAAGACTCACGTTAACAATATTGCAGCAGTACGCACACAATCGAAGCGCAGTAAGTATGGCTAGTGTAACTAGCAAGAATACCACGAAAGCAAGAAAAAGAAGTACGCTATTAACTATTAACGTACCTGTCTCTTCCGAAACGAATGAGTACAGAGAGTACGATATGTCTACATCGAATCCTCCTTAGTCT
+
BCBB@CCDCBBBCDCCDCCCABBCC@CDC@CBBBCB?C@CBBABBB@BD?B?BBBBBDDC5CACDBBBCDHCCB;?@;;;;;*;C>@5:99&9B=:6;:@CDCCA@A?AA=?AA>BCBABBBDDDCBBCDCC?@BCC@@?@BDEBB>@@@::7:CBBBCBB?BCCBBB?B@=A??:@A<<<8=??9?CFFD2AA<A888;;;?@5;6;;;A6;7;BCCC@DCCC@A@?B?BCD>CCD=@ACCCCABBABBBBBB>=>BBAACAAA@@>@@<>;579498==:::
@ATNG8:03824:01072
GATGGTAGCACGAGTCACTCATACCAGAAGATCAGGAACTCTAGAAGAATTCAGATTTTTAACACGAGCGTAAACGTAAAAAGAAGGTTTTACAAGACTCACGTAACAATATTGCAGCAGTACGCACACAATCGAAGCGCAGTAAGGATGGCTAGTGTAACTAGCAAGAATACCACGAAAGCAAGAAAAAGAAGTACGCTATTAACTATTAACGTACCTGTCTCTTCCGAAACGAATGAGTACAGAGAGTACGATATGTCTACCATCGAATCCTCTTAGTCT
+
//7:)5555555599555>>@>>>:A@A:?><;;=8==B=<?;:<8>:4:8:::88888)86<<:<<<<:==<3;<73333$37/3,377&38833225537....332..248899@BCCBBBBBBCBA>ACCD?A999999><@=A@@=@?BBABBC=??B@@@>9938?>197999)5675>BDDD/?@5<677;<<<?;@=?>>>=A;>>BCC@CBBBCAB=?=?@E>BBB?A???BAAAAAB;;?BB?@@@>>>?@BB=???AB<??<@@@=@@??>
@ATNG8:03828:01057
GATGGTAGGAGACACGTCGCACACGTACTCATTCGTTTCGGAATGAGACAGGTACGTTAATAGTTAATAGCGTACTTCTTTTTCTTGCTTTTCGTGGTATTCTTGCTAGTTACACTAGCCATCCTTACTGCGCTTCGATTGTGTGCGTACTGCTGCAATATTGTTAACGTGAGTCTTGTAAAACCTTCTTTTTACGTTTACTCTCGTGTTAAAAATCTGAATTCTTCTAGAGTTCCTGATCTTCTGGATACACTCATGTGCACCTACCATCGAATCCTCTTAGTCT
+
//:;7?AA@CCCAA;<@@;;@BCCCCBBBCCD@B00000@;@+////669:8===BC?C4933:4:4:?<88855;5A@AAA.;;;=9997+9AAB?BB?<??=AA@@>;7<AA>>>?@=BAA=B=:::;:;=>=@?BB;@@@AA@@@@@A>>>>>@<;;;=?@<?=???@@ABBB;??@BC6@<@:>>A@@.@A>>>7>?>>=@???A=AAAA.>;=;A<A=AA:==>>AAA;A;A@@@@@;?>>9>AA<<<@@<<;=ADBB:88949666=7==7=AA<AA===
@ATNG8:03832:01087
GATGGTAGATATATGCACGCTCTACCAGAAGATCAGGAACTCTAGAAGAATTCAGATTTTTAACACGAGAGTAAACGTAAAAAGAAGGTTTTACAAGACTCACGTTAACAATATTGCAGCAGTACGCACACAATCGAAGCGCAGTAAGGATGGCTAGTGTAACTAGCAAGAATACCACGAAAGCAAGAAAAAGAAGTACGCTATTAACTATTAACGTACCTGTCTCTTCCGAAACGAATGAGTACACATCGTCGTGTCGTGCTACCATCGAATCCTCTTAGTCT
+
77;;:=?ABBCCBBBBDCCAADCDCAAAA@CBB@??>A=@BA784=8==@C?99995989*>2;=7>>=BB===4<<;;;;;$9<6;4555&5<<76666@@?@B?C@CC@@???BBBBBDCCECCCCCCBB?BBBB?BBBABBBB<A<A9969CCCBCCD?CAAAAA?DD>A@B?BBBBC<;;;:=BCBB/BB=>888BBB>=:=:==BA=A=ADCAB?CDBBAAB@B@BBB=ABA>AABBBBBBBBBB@@BDBBBBBAAACBB?BBBBC?BB?BBB??BBB>
@ATNG8:03847:01067
GATGGTAGCTCTGCTCTGACTCTCGTACTCATTCGTTTCGGAAGAGACAGGTACGTTAATAGTTAATAGCGTACTTCTTTTTCTTGCTTTCGTGGTATTCTTGCTAGTTACACTAGCCATCCTTACTGCGCTTCGATTGTGTGCGTACTGCTGCAATATTGTTAACGTGAGTCTTGTAAAACCTTCTTTTTACGTTTACTCTCGTGTTAAAAATCTGAATTCTTCTAGAGTTCCTGATCTTCTGGTGTCGTCTATCATGTACTACCATCGAATCCTCTTAGTCT
+
<<=@@BBEBBBCCBBCDDCBCBBBDBCCCB@@<@CCD=CC?C?CCACCGD?CCCCC?C?CCCC?D?CCCCBBBCC?BBBBB1CB@CBBD=CCBC@CBB?BC@BBBDDD@DCDCCBCC?CBB?B?CCCCCBBB?BBCC?BBBBCCBCCCCBBAAAA?CBA?AA>B>BBCCCCCDC@CBBBB8@=@;?@@@@0@B@BC>CCCDCCCBAA4;;;;*;ABCC@CACC@CCCCCAA?A@CBCCCC?CBB?BAACBBAA@CDCCCCCCCBB=BBAAC?AA?AAA?BDBBA
@ATNG8:03848:01052
GATGGTAGCGAGCGAGTGTGTATACCAGAAGATCAGGAACTCTAGAAGAATTCAGATTTTTAACACGAGAGTAAACGTAAAAAGAAGGTTTTACAAGACTCACGTTAACAATATTGCAGCAGTACGCACACAATCGAAGCGCAGTAAGGATGGCTAGTGTAACTAGCAAGAATACCACGAAAGCAAGAAAAAAGAAGTACGCTATTAACTATTAACGTACCTGTCTCTTCCGAAACGAATGAGTACAGAGAGTACGATATGTCTACCATCGAATCCTCTTAGTCT
+
9<9:<@;ABBB:66===>CCCCDEF@BBB?BA@>>>,0+/6689::6<<7=<>@::99==,>==CC>CCCABBE>A;;9999(9<=B?CCC8@;@;==<<==@AA@C@DB?BBB>BA??@BBBECDDBCBBCBCCBC>@@AA@@?C;@<@;;6;CBBBFBB?BBBBBB@CD@BBB<>>AA?8>9939999::%/865/./86<>><@<???B<@<??CCC@AACCCCD@C@BBC?CBB>AABBBCCBBCCBBBBBBBBBAAAA==A=AAAAB<>><>>=>DA778
@ATNG8:03857:01080
GATGGTAGCTCACGTACGTCACACGTACTCATTCGTTTCGGAAGAGACAGGTACGTTAATAGTTAATAGCGTACTTCTTTTTCTTGCTTTCGTGGTATTCTTGCTAGTTACACTAGCCATCCTTACTGCGCTTCATTGTGTGCGTACTGCTGCAATATTGTTAACGTGAGTCTTGTAAAACCTTCTTTTTACGTTTACTCTCGTGTAAAATCTGAATTCTTCTAGAGTTCCTGATCTTCTGGAGATACACATGATACTCTACCATCGAATCCTCTTAGTCT
+
=9:=<BB@@;6666<=;;ACHBBBCCCCCCBB@BCCC>CC?C@CAABBBA?BBBBBAD?BBBC?B?BBBBBCBBB@BBBBB1>><A===8>BBB@BBB?BB<?8>B@@;>CCAA===;AAA;?;>;;;;;;=:>>A;?<<>@=??AD>>>=>>?=>>>=AA<A<?@@@@@A@A=??AAA3?9<46////'-7777),,,,,,93-//55)378>>:>:=>:>???@>>:><>>@@@A8<<C=AA??@@@A??>>??AA??>?:>>>AA;??;==>:>><<<
@ATNG8:03859:01078
GATGGTAGTATATCGCGTCGCTATCCAGAAGATCAGGAACTCTAGAAGAATTCAGATTTTTAACACGAGAGTAAACGTAAAAAGAAGGTTTTACAAGACTCACGTTAACAATATTGCAGCAGTACGCACACAATCGAAGCGCAGTAAGGATGGCTAGTGTAACTAGCAAGAATACCACGAAAGCAAGAAAAAGAAGTACGCTATTAACTATTAACGTACCTGTCTCTTCCGAAACGAATGAGTACTGTATCTATGTGTGCGCTACCATCGAATCCTCTTAGTCT
+
44:<056>@@AB>BBB<;;;?@@>>9<>?:>;;6669>9;666;;>:>C@A97:/0/666'65669;:;;;89:,:D;;999$5<7<2555&5<<7666;=?>>C>@=@A=AAB@BBCCDFBBBBBC@@@BA>ACAA?AAAA?@?C?B?BAA>AAABDCBB?BCDDBA>AC?CCD?A@;;;/9;;6=?EED/??=>888B???A=A=A?==1819>BAA?AAAA@A@?B?BFF>BBC?CBBBBBBBBBBBF987=<>788???@@<@@A@@;>?5888:>@??>
@ATNG8:03868:01081
GATGGTAGTGATACAGATCAGACACCAGAAGATCAGGAACTCTAGAAGAATTCAGATTTTTAATACGAGAGTAAACGTAAAAAGAAGGTTTTACAAGACTCACGTTAACAATATTGCAGCAGTACGCACACAATCGAAGCGCAGTAAGGATGGCTAGTGTAACTAGCAAGAATACCACGAAAGCAAGAAAAAGAAGTACGCTATTAACTATTAACGTACCTGTCTCTTCCGAAACGAATGAGTACGAGAGTCAGAGCAGAGCTACCATCGAATCCTCTTAGTCT
+
4==>@BACCCCBCCDDCCBDCDDDD?BBB@BBCBAA@D?BAA????;=B?A????>5;;;*;6;:?898==?>908::9499':=<?@DFD4C??:<A<C@@CCB?B@DD@AAA?CBCBCCBBBBCCCDEBB@BCCC@BBBBBBAA>B?BBB>ABBDBBBC@CCB????CC?CBB?BBBAA9886.7<<<=/:=7<///==@??<?=A@@@=A=A?BBC@CBBAAAA>A?AAB=BAA?>>>BABABAA???BBBBA?AA@@@@?@<??AAC=:957879=BB?@
@ATNG8:03830:01095
GATGGTAGAGTATCATGTGTATCTCCAGAAGATCAGGAACTCTAGAAGAATTCAGATTTTTAACACGAGAGTAAACGTAAAAAGAAGGTTTTACAAGACTCACGTTAACAATATTGCAGCAGTACGCACACAATCGAAGCGCAGTAAGGATGGCTAGTGTAACTAGCAAGAATACCACGAAAGCAAGAAAAAGAAGTACGCTATTAACTATTAACGTACCTGTCTCTTCCGAAACGAATGAGTACGTGTGACGTACGTGAGCTACCATCGAATCCTCTTAGTCT
+
/777,//;A@;;;;;;<<<<<555505:;7<:?:659C7<;;;<<<<AC@B=>>=99595$9.56;<<<=;;;@59444444$4;7;8>>>.<53-477338;33.36996:BB>@@@BCCBCDHECBA@CE@ICCC?BBA@????<@>A;;6:@AABBBB@?>>BCC@BB>AAC?CCCAA6879168888)582/...9878C49256597<=<9AA@:@A99:99::059A5<<=177;;<;;8878?@ABBBCCB?::9CCC@BDBBB?A@=989>ACB??
@ATNG8:03832:01117
GATGGTAGCGCTTATCAGCGCAGCCCAGAAGATCAGGAACTCTAGAAGAATTCAGATTTTTAACACGAGAGTAAACGTAAAAAGAAGGTTTTACAAGACTCACGTTAACAATATTGCAGCAGTACGCACACAATCGAAGCGCAGTAAGGATGGCTAGTGTAACTAGCAAGAATACCACGAAAGCAAGAAAAAGAAGTACGCTATTAACTATTAACGTACCTGTCTCTTCCGAAACGAATGAGTACGATGAGATCTCGTGTGCTACCATCGAATCCTCTTAGTCT
+
77772999;=@B<??CCDCDCBBCC>BCD@BBBAAA<?<?ABBBEE@BB?A<@@988888(89887AA??????5<;>>@@@0@@>B5<<;6<CB>@@;@;=@CC>A?AB>ABC>??DCECBCCDA@ACCCC@BBBB@???CCCCA?CAE::::CBBBCBB?BBAAAB@BC@BBB?AA:::1;<<7:::::*:<7=888@@@@?;@;@?@@=B>@@CAA?ADAAAAB@C@CCC>BBB?BBBBBBBBBB@@?>>>???@A====>B=A@ABB<>>:>=<;@BAAA
@ATNG8:03847:01121
GATGGTAGTATCTGTCTACGAGAGCCAGAAGATCAGGAACTCTAGAAGAATTCAGATTTTTAACACGAGAGTAAACGTAAAAAGAAGGTTTTACAAGACTCACGTTAACAATATTGCAGCAGTACGCACACAATCGAAGCGCAGTAAGGATGGCTAGTGTAACTAGCAAGAATACCACGAAAGCAAGAAAAAGAAGTACGCTATTAACTATTAACGTACCTGTCTCTTCCGAAACGAATGAGTACTACTCTCAGAGACACACTACCATCGAATCCTCTTAGTCT
+
::<<?BBA@B::;CCBCECCBBCCC?BBA>AA??@?<?<AAAAABC?BB?B@@?;==BBB/A;AAAA@@@A>==7=ACCCCC5BB?D4;;;.:@@8;@;?BBABB?A>AD?BBC=??BBBCCCCCCCCBCCB?BCBB>BAAB@?@B<@;???=?BBBBBDC?AAB@@@?BB?>>>=@====4;;;5;==>?/>?;?888=>>::7::>>??=A<A>A@@=@ABBBCC@B?BBB=BBB?ACCCCBAA?AABBAAA===@@@@BBAA<AAA@@:8708=<9=A@AA
@ATNG8:03853:01108
GATGGTAGGTGCACATGAGTGTATCCAGAAGATCAGGAACTCTAGAAGAATTCAGATTTTTAACACGAGAGTAAACGTAAAAAGAAGGTTTTACAAGACTCACGTTATCAATATTGCAGCAGTACGCACACAATCGAAGCGCAGTAAGGATGGCTAGTGTAACTAGCAAGAATACCACGAAAGCAAGAAAAAGAAGTACGCTATTAACTATTAACGTACCTGTCTCTTCCGAAACGAATGAGTACCTCTCAGACGCTCGTCCTACCATCGAATCCTCTTAGTCT
+
?<B@?DBD@BBBC?@>DDCCBBBBC?CBB?CCCB@@=@?ABBBBBB?BBAC?CBCABBBB2BACCCCDCDCBCB9@C;<<<<*;>==5999+9@?8=BBBCBBBB=ACCC>@@@>ABC@BBCCCCCCBCCCD?ABBC?BBBB>?>@=A=B@@>@CBBBBBB>BBBBBB=A@<98829=<:9/:8808===>/;=5;///==@@@<@<>==><?<??CBE@DBBBCCC>@=@BB=BBB?BAAABBC@BBBBBBA@AA@9<<=4::>:>@AAA=@@;888;>BCB@
@ATNG8:03856:01093
GATGGTAGTGTCATATGAGAGTGTGTACTCATTCGTTTCGGAAGAGACAGGTACGTTTAATAGTTAATAGCGTAACTTCTTTTTCTTTCTTTCGTGGTATTCTTGCTAGTTACACTAGCCATCCTTACTGCGCTTCGAATTGTGTGCGTACTGCTGCAATATTGTTAACGTGAGTCTTGTAAAACCTTCTTTTTACGTTTACTCTCGTGTTAAAAATCTGAATTTTCTAGAGTTCCTGATCTTCTGGTATGACTAGTGTACTACTACCATCGAATCCTCTTAGTCT
+
9;;=655A;96;<<<>?>=BEBBCBB?=:=>>:@:>?>>=:>:669;9793//////(/1779>-965989<5405<055==;'333(333(389;5:<B>BDABBAABBAGDAAA>>@9;89389::9=<<885://)/2557==888<<??675=>:BBB@CC@CADDB;;;ABC>B@@@A7@>C:99EED1@ACCC=C996;;;99;.4444$499:;2444&4>>B@??>?9@<<A<@:;?@<@BCBCCC@@@CBBBCBBABD=@@@AC?@A?:::<@BAAA
@ATNG8:03857:01106
GATGGTAGCATCATGCATATCTCACCAGAAGATCAGGAACTCTAGAAGAATTCAGATTTTTACACGAGAGTAAACGTAAAAGAAGGTTTTACAAGACTCACGTTAACAATATTGCAGCAGTACGCACACAATCGAAGCGCAGTAAGGATGGCTAGTGTAACTAGCAATAATACCACGAAAGCAAGAAAAAGAAGTACGCTATCAACTATTAACGTACCTGTCTCTTCCGAAACGAATGAGTACGATGAGAGAGCTCTCTCTACCATCGAATCCTCTTAGTCT
+
//;;6;@DECAAAA@;BBBBBCCCD?BAA<:=>???>A?DBB::7=8=B?C?????8777(757A???AA??>4<<::;;.9C;A2;;;&9<@;?;@@BBCCJ@A?AC@A@A>AACBBBBCCCCBBBCCCABBBB@BBBBBBB@=B@D??>@BBBBCCB?AAAACA?CC@BBB<>?AA>288:4::::;+7<69///<<@====:=>A@=@=A;;;A:==A????;?;>>>9>AA<?;;=;>>>@>@@=<>>AAA:::??>>>=A:::D=BB:>?A=B??@@
@ATNG8:03858:01111
GATGGTAGTATATCGCGTCGCTATCCAGAAGATCAGGAACTCTAGAAGAATTCAGATTTTTAACACGAGAGTAAACGTAAAAAGAAGGTTTTACAAGACTCACGTTAACAATATTGCAGCAGTACGCACACAATCGAAGCGCAGTAAGGATGGCTAGTGTAACTAGCAAGAATACCACGAAAGCAAGAAAAAGAAGTACGCTATTAACTATTAACGTACCTGTCTCTTCCGAAACGAATGAGTACTATAGACTATCTAGACTAATCGAATCCTCTTAGTCT
+
BBBB@CCCCCCCDECCCDCBBBBCF@CBB?BCCAAA@B@CCBBBCC@BB?B?>>??????.??BBBCCBBBBBB=A>;;;;;*;C>A5;;;*9B@9<A<BCCB:;9;>AC?BBB?BBBBCCCDDCCCCBBBC@CCBB?BBABAA@A9@;?@@<@BBCBCCB?BBBCBB?BC?>>>9>?===4888:>>???/=@9@///==AAA<@<AC??<?<@@A@@?CBAAACC?C?BBF>A??=???DBBBAA@@?AABB?BBAAABBB?CCCC?BB???>@CCBBB
@ATNG8:03860:01100
GATGGTAGTGTCAGTGCGCGTCGTCCAGAAGATCAGGAACTCTAGAAGAATTCAGATTTTTAACACGAGAGTAAACGTAAAAAGAAGGTTTTACAAGACTCACGTTAACAATATTGCAGCAGTACGCACACAATCGAAGCGCAGTAAGGATGGCTAGTGTAACTAGCAAGAATACCACGAAAGCAAGAAAAAGAAGTACGCTATTAACTATTAACGTACCTGTCTCTTCCGAAACGAATGAGTACGAGAGAGCACACGTTTCTACCATCGAATCCTCTTAGTCT
+
9999;=:>B@;;@@CBCAB;966<<7=CC@CCABBB?B<@@BBBBD?DD@D@???:9:::(:;@AB???B??>B===BACCB1@@;@4:::*9::86666>>=<<9<8;;7;9=4=@@@BGCCCCCCBCBBB?CCBB?BBAABBAA=B?BAA>ACBBBBCB@BBBAAA?CC=@@C?AACAA:988:??AAA/@A<@;;;ABACA<A=@@?@<?<>>CCD@CCBBBCC?B?BCC>CAA>ABBBBB@@BBB@::>CB?>=>A:A@@@<@>==A;>=<><<8<<:::
@ATNG8:03869:01115
GATGGTAGTACATGATAGACGACACCAGAAGATCAGGAACTCTAGAAGAATTCAGATTTTTAACACGAGAGTAAACGTAAAAATAAGGTTTTACAAGACTCACGTTAACAATATGCAGCAGTACGCACACAATCGAAGCGCAGTAAGGATGGCTAGTGTAACTAGCAAGAATACCACGAAAGCAAGAAAAAGAAGTACGCTATTAACTATTAACGTACCTGTCTCTTCCGAAACGAATGAGTACTGCGTCTCACTCTCGCCTACCATCGAATCCTCTTAGTCT
+
4499055999;;?;:;<<<=BC==?<@=B=@A=5567;5:<<;BBC?BB?B?AAACBCCC5B@CCCBCCCC@@?8AC;;;;;*;;;:49@9399406BBABAA993929@<AABBBBBCBBBCDCCCCCCC@BBBB?B@@@BBBB=A>@00-0B>>>?CG?CBB@@@?BB<A??4::A@@;?==9=>==?.6<7;///66=<=1818::<1818=BBC?BBBBBBB<@>@BC>CAA>AAACCCBABBBCAB@DDBBBBCC@CBB@DCCBB?BG@BAA>ABAAB
@ATNG8:03826:01149
GATGGTAGCTCGCTGATGATATCTCCAGAAGATCAGGAACTCTAGAAGAATTCAGATTTTTAACACGAGAGTAAACGTAAAAAGAAGGTTTACAAGACTCACGTTAACAATATTGCAGCAGTACGCACACAATCGAAGCGCAGTAAGGATGGCTAGTGTAACTAGCAAGAATACCACGAAAGCAAGAAAAAGAAGTACGCTATTAACTATTAAACGTACCTGTCTCTTCCGAAACGAATGAGTACGAGAGAGCACACGTGTCTACCATCGAATCCTCTTAGTCT
+
44;;6<@;95;;;;<==BA@BA@;;25AA=ACB@;;5:;>??>@AA=B?;@978787333$33867<=<=:779/9:95555$5:5:.55)5>>8666::::55057;;8=AA>@@A@BBCGDDBBCCBCAACCCB@CBBAAAA@=A@BAA=ABBBCCDD?BBBBBB?AB@AA@>A::7?177929:@A@/@E:=988A@@@A=A<AADD388-8=@@@>A@999@@;=>>?@<@@@>ABDFCBB??;==<<@>:9888?;;;;;=A;;;?;??<;:;8=<677
@ATNG8:03830:01169
GATGGTAGTATATCGCGTCGCTATCCAGAAGATCAGGAACTCTAGAAGAATTCAGATTTTTAACACGAGAGTAAACGTAAAAAGAAGGTTTTACAAGACTCACGTTAACAATATTGCAGCAGTACGCACACAATCGAAGCGCAGTAAGGTTGGCTAGTGTAACTAGCAAGAATACCACGAAAGCAAGAAAAAGAAGTACGCTATTAACTATTAACGTACCTGCCTCTTCCGAAACGAATGAGTACTATAGACTATCTGAGACTACCATCGAATCCTCTTAGTCT
+
4;::=B@BABBCCCBBBBBAABB?><???9;@@9966;49=>666>;AC@C@898??CCC1B>BBB===BB@@@9<<@@=>=,>C;=5999'9@:96;6ABBB@@?A?BC@B?A?BBBBBBECCCCCCCCCC?CBBB>A??=BB@@8>8<2:4:?=ABCCB?BBBCCC?CC?B9979BBAC>9:9;?>>>>/==9=@BABBAAB?A?BBBB@C>A@CDD?AAB?BBB>B?DCC=?@@@CCBBCCCBBBAABBBBBAA@@BBBBBB>AAABB>AB>BBB?CCAAA
@ATNG8:03830:01178
GATGGTAGCACGACACGACGATTGTACTCATTCGTTTCGGAAGAGACAGGTACGTTAATAGTTAATAGCGTACTTCTTTTTCTTGCTTTCGTGGTATTCTTGCTAGTTACACTAGCCATCCTTACTGCGCTTCGATTGTGTGCGTACTGCTGCAATATTGTTAACGTGAGTCTTGTAAAACCTTCTTTTTACGTTTACTCTCGTGTTAAAATCTGAATTCTCTAGAGTTCCTTGATCTTCTGGTCTACTACACTGTACTCTACCATCGAATCCTCTTAGTCT
+
::;=@BBEC;66<<<;;;=:::7@BA?AA;;9;CBE=AA=@7;;?ABAA>ACBAA?B?AAAB?B@CC???B??><99999(99/7=AA:A=??=ACD?AB=?>?BBD>>>>;;;===A@A<@;??>;;;>?;>@@B<AADAAA>>>>>==?<::6///7==6;6>DDC>>>??;>>AAA6A=B7;;BBA.=><<@6966///:89=8=<=2=;;;D;?;;;;@@@==<9=1717<777*---2777C>>>=>===??>?@=<=77679=9=@9A=@9;6333
@ATNG8:03836:01172
GATGGTAGCGCATATCAGCGCAGCCCAGAAGATCAGGAACTCTAGAAGAATTCAGATTTTTAACACGAGAGTAAACGTAAAAAGAAGGTTTTACAAGACTCACGTTAACAATATTGCAGCAGTACGCACACAATCGAAGCGCAGTAAGGATGGCTAGTGTAACTAGCAAGAATACCACGAAAGCAAGAAAAAGAAGTACGCTATTAACTATTAACGTACCTGTCTCTTCCGAAACGAATGAGTACGAGAGTCAGAGCAGAGCTACCATCGAATCCTCTTAGTCT
+
4<<=9=@>>==<<<@@@BB;;9;?90=?=9554:::.4.48889;;48827133499;;;+;9>C@===@DDDF=CB;;;;;*;D>C5999&5;;8;;;;==>>C?C?BB@CBB?BBCBCBBBBBBDCCCCC@CCAA?A@@?@AAA>B=B@@=@BEBBAAA?AAAAAA>BB>@@@;==BBA9B>>9><<==/=>=A787@@@=>;><?>?@7:5:AC@@?ABBBBDD=@=?@@;AAB@BBAABBBBAAAAABCBAA>>>A=?=<<9=@?>?=881888:>D@C@
@ATNG8:03839:01180
GATGGTAGAGAGACTGTAGCGCACCCAGAAGATCAGGAACTCTAGAAGAATTCAGATTTTTAACACGAGAGTAAACGTAAAAAGAAGGTTTTACAAGACTCACGTTAACAATATTGCAGCAGTACGCACACAATCGAAGCGCAGTAAGGATGGCTAGTGTAACTAGCAAGAATACCACGAAAGCAAGAAAAAGAAGTACGCTATTAACTATTAACGTACCTGTCTCTTCCGAAACGAATGAGTACCTCTCAGACGCTCGTCCTACCATCGAATCCTCTTAGTCT
+
::==<===??>>>><<;===<<<;;5;@B>A@>:987>9=<<8<;?6<<:<;;<;<;<<<,<:<A=BB@>>9:9.:=;;;;;';@=D566605@=9>@;@CA@?C>@>@C?CCC>BACBCCCCCCCCBBCCB@CCBB?B??>BBBB>A>A@@>?BBBBBBC?CCCCCC?AA=???;?;>>=1;8918::::*9818878=??;;7;=A@@@=A=@@CCC?BBBBBCF>A>BBF>CBB?BBBBCBF?=>=?@@B<<;@@???;???<>>>?D=AA=;;;;===A>
@ATNG8:03840:01152
GATGGTAGTGTCAGTGCGCGTCGTCCAGAAGATCAGGAACTCTAGAAGAATTCAGATTTTTAACACGAGAGTAAACGTAAAAAGAATGTTTTACAAGACTCACGTTAACAATATTGCAGCAGTACGCACACAATCGAAGCGCAGTAAGGATGGCTAGTGTAACTAGCAAGAATACCACGAAAGCAAGAAAAAGAAGTACGCTATTAACTATTAACGTACCTGTCTCTTCCGAAACGAATGAGTACGAGAGAGCACACGTGTCTACCATCGAATCCTCTTAGTCT
+
/7//)//9>@?666@>BBCC@???:8<BB?BC@@@A@B>AAB???A?BB@E?AA@9:9:9(9;ABBBBBCB>::0::;:;;;*;A=AACCC<CEC@;;;C@@@@@=@?CB@BCC>ABBBDBCCBBBBBBBCB@CCAA=A??>??A@=A@A@@>@CBBBBBB@BAAABB@BB=???598?A@7=<<988888(8>9>=>====<?<?<@@@B;?;?@CCC@CA@??BB@D=@AC=A9949??AABBB@==@889@@@@@@?;<<==>B;;;A5::8:;:8=888:
@ATNG8:03844:01159
GATGGTAGGTGCACATGAGTGTATCCAGAAGATCAGAACTCTAGAAGAATTCAGATTTTTAACACGAGAGTAAACGTAAAAAGAAGGTTTTACAAGACTCACGTTAACAATATTGCAGCAGTACGCACACAATCGAAGCGCAGTAAGGATGGCTAGTGTAACTAGCAAGAATACCACGAAAGCAGAAAAAGAAGTACGCTATTAACTATTAACGTACCTGTCTCTTCCGAAACGAATGAGTACGAGAGTCAGAGCAGAGCTACCATCGAATCCTCTTAGTCT
+
@99505::9==BC?<<<<595:::::>9:4:;<<@AB?AABBBBB@AA@D;;;BCDEDD5B>B;;:BAAAAAA8??:;:::':9495949&4<96;B=BBAB9:49;>=9?>=8?@ABCABAACC;9:A@@;@ACB?CBABB;99?C>A;;7;ADBBBBB@BBBBBB7909;;;+0.666.6-//;;;:)22)....5567<9@9>:::<A<@@C@@<@@ABBBB@B?BBD<A::8:AAACBAAB?>?@A@=9787;=35268055A9619929;;9>???A
@ATNG8:03855:01149
GATGTAGAGAGACTGTAGCGCACCCAGAAGATCAGGAACTCTAGAAGAATTCAGATTTTTAACACGAGAGTAAACGTAAAAAGAAGGTTTTACAAGACTCACGTTAACAATATTGCAGCAGTACGCACACAATCGAAGCGCAGTAAGGATGGCTAGTGTAACTAGCAAGAATACCACGAAAGCAAGAAAAAGAAGTACGCTATTAACTATTAACGTACCTGTCTCTTCCGAAACGAATGAGTACAGAGAGTACGATATGTCTACCATCGAATCCTCTTAGTCT
+
BAA<@ACDCCCCCCDCCDCCCBCC>BCB?BBA@??=?>ABB???B>BA?B?@??BBKKH3B@???BB@GC=<<1:;:;;;;*;B>B5:;;*9@C8>BABCCDBB@B?BB?BBB?BBBBBCCECCCCDCCCC@CABB>BBBBB@@@=@;@9969BAABBCC?CCCAAA?CC=@8978;CAC3;;;5;>??@/<<6;///<<A?@=@<@@@@7;7;@BBB?CCCCBBA=@=@AB;AAA>AABBBCCAAA@???AAAAAAA?>=;;;;>>>@@:>;;>??=@A::;
@ATNG8:03856:01168
GATGGTAGGCGAGAGTGAGACGCAGTACTCATTCGTTTCGGAAGAAGACAGGTACGATTAATAGTTAATAGACGTACTTCTCTTTACTTGCTTTTCGTGGTATCTTGCTAGTTTACACTAGCCATCCTTACTGCGCTTCGATTGTGTGCGTACTGCTGCAATATTGTTAACGTGAGTCTTGTAAAACCTTCTTTTTACGTTTACTCTCGTGTTAAAAATCTGAATTCTTCTAGAGTTCCTTGATCTTCTGGGCAGACTCTCACACGCTACCATCGGAATCCTCTTAGTCT
+
77772;<=055<955555555444:::;?A@A>@CCE>C@;>+0/)/:9681-/////38(//8:38*/////9...3.3755:055937.---&----(--233)228:258,8AA=>=AA=ABB<A<===?;;<B<BBBB<?@@@????AAD@@>>>@<;;;=@@<@=@@@>>>@?>5;;===2=:@988888(9>>>>7>>=;:9???A<@@@@/>::77176<<9=;;;<=<7<)/*/97:<5//-;4;973369;9??A@?779902222,2,22,+22,22227
@ATNG8:03827:01199
GATGGTAGGCACTGCGCACACATCCCAGAAGATCAGGAACTCTAGAAGAATTCAGATTTTTAACATCGAGAGTAAACGTAAAAAGAAGGTTTTACAATACTCACGTTAACAATATTGCAGCAGTACGCACACAATCGAAGCGCAGTAAGGATGGCTAGTGTAACTAGCAAGAATACCACGAAAGCAAGAAAATGAAGTACGCTATTAACTATTAACGTACCTGTCTCTTCCGAAACGAATGAGTACACATCGTCGTGTCGTGCTACCATCGAATCCTCTTAGTCT
+
=:<<8ABD>A@;<CB>CCBCCEDCC=CDC@CCCCAA?@?BBBCAAD@CD?D@??;;;@@@,@<@00/>::;@;?:8:?99988'33,3,333&39;6888=>BC>><><@?;@=>:=@AACBBACCCCCCC@@>BBCC<@@B@??7759?CCC?ACCCAAAC?AAABBB>B?699:1:::::1:==9>?>>2>;;6;?@AA>BBD?C?BCCB>A>ABBBC?BBBBBA@>A>ACC>CBB>BBBA@?>ADAA@@@BBBBBAAABBBBB@BBBBC?CA<@@@=B:::<
@ATNG8:03828:01192
GATGGTAGTCTCAGATAGTCTATAGTACTCATTCGTTTCGGAAGAGACAGGTACGTTAATAGTTAATAGCGTACTTCTTTTTCTTGCTTTCGTGGTATTCTTGCTAGTTACACTAGCCATCCTTACTGCGCTTCGATTGTGTGCGTACTGCTGCAATATTGTTAACGTGAGTCTTGTAAAACCTTCTTTTTACGTTTACTCTCGTGTTAAAAATCTGAATTCTTCTAGAGTTCCTGATCTTCTGGACAGAGTGTGCAGATACTACCATCGAATCCTCTTAGTCT
+
99>96?<CBB::9@:555545<<<BCCCCCBB?BDCC>CJBD@BBBCCBB@BDCA@>A@BCBB<@<ACBCCCCBB?BBBBB3CC=>?DC>@ACB?B@@<@B=@@BCBC@BBEDD@@?99992929>>>>;:;8<=<<9=>>>>BBA@@BBBBABF@BAA>AC@E@BBBBBCCCC=A;:;:.:=?;;;:;:*;BABB<BBDCBBDBBB@DFDF5CBBBF?C?CC@CA@@@>>9?<?A@@@@<98;5;C;;:=9999949<<;;;=<8<::8:6::6///3///66
@ATNG8:03829:01234
GATGGTAGTGTCATATGAGAGTGTGGTACTCATTCGTTTCGGAAGAGACAGGTACGTTAATAGTTAATAGCGTACTTCTTTTTCTTGCTTTCGTGGTATTCTTGCTAGTTACACTAGCCATCCTTACTGCGCTTCGATTGTGTGCGTACTGCTGCAATATTGTTAACGTGAGTCTTGTAAAACCTTCTTTTTACGTTTACTCTCGTGTTAAAAATCTGAATTCTTCTAGAGTTCCTGATCTTCTGGTAGAGCGTGCATATATCTACCATCGAATCCTCTTAGTCT
+
<44;9<=;;;;;;=>==BBBB@@@@=@A@=::<8=:;;09:.616>>=>;@7;;<?C9@7;;3939398:==655<9<====+=B?B?A@;=8?@.955.55.59545>9>@CB@B;;7;AA>A?BBBBBCBB?BB@@<ACC;;;AAAA@@@AA;:5:??;:937:88:??@@?@200000&/)/)/////$/999:3;;<<<=?;;9.5555$5:>>>:>@BA?A@::9?@=A<@@B:::<:99=@ACCDBBB@@@BBCCCCBAA?ABBBB?BC?AA@:?:::?
@ATNG8:03832:01216
GATGGTAGTGTCAGTGCGCGTCGTCCAGAAGATCAGGAACTCTAGAAGAATTCAGAATTTTTAACACGATAGTAAACGTAAAAAGAAGGTTTTACAAGACTCACGTTGACAATATTGCAGCAGTACGCACACAATCGAAGCGCAGTAAGGATGGCTAGTGTAACTAGCAAGAATACCACGAAAGCAAGAAAAAGAAGTACGCTATTAACTATTAACGTACCTGTCTCTTCCGAAACGAATGAGTACTGTATCTATGTGTGCGCTACCATCGAATCCTCTTAGTCT
+
77//)/9799566<=>====;66<<9<==;==;?:>5:59=555<<633.3169//(/999):588:888>==:;177=????+@A<E@CCC9A?B?:99AAA?@@>ACCC?CCC?BBABBCBBBBBBBBBBE=@A;;6;?>>>?>?:A>A@A>AAA@;;;B=F>>>;:5;=8<@@6<<:9:/7874:=>??/?B7;;>=?>>>>6;5;;>C8=8=>@@@=@@BBDBC@C@BBA;A::59BCCDCCBBBBA==;;;@BBAA>>>>?<A888A;?@<8885;?:::
@ATNG8:03836:01230
GATGGTAGTATAGAGCTCTACATAGTACTCATTCGTTTCGGAAGAGACAGGTACGTTAATAGTTAATAGCGTACTTCTTTTTCTTGCTTTCGTGGTATTCTTGCTAGTTAACTAGCCATCCTTACTGCGCTTCGATTGTGTGCGTACTGCTGCAATATTGTTAACGTGAGTCTTGTAAAACCTTCTTTTACGTTTACTCTCGTGTTAAAAATTCTGAATTCTTCTAGAGTTCCTGATCTTCTGGTATACACACTCGCTCGCTACCATCGAATCCTCTTAGTCT
+
::=99=4457:<>00/979:<666BBCBDCBB?BBCB=CB@D;9:::9@A>ABBAB@B@BCBB>B=>>A>>>>@@<AAAAA/A?7>878-8?>@=@@B=@@:>>@@@A;?<?@AAA<B?@;?<A==99///6@>@C<?==<76///999:>>>><>AA:>=<A=BA@@@>>>A;>8888,8:=:8888,7=>?B:>====>>>;;;DDDD/?;>?>>5;4:?;?@???@A<@<@>;;:A<>>><@@@>>>A===>??@A????<7767::67;5;>>=AAB@@
@ATNG8:03837:01198
GATGGTAGTGCGTGAGAGAGAGACCCAGAAGATCAGGAACTCTAGAAGAATTCAGATTTTTAACACGAGAGTAAACGTAAAAAGAAGGTTTTACAAGACTCACGTTAACAATATTGCAGCAGTACGCACACAATCGAAGCGCAGTAAGGATGGCTAGTGTAACTAGCAAGAATACCACGAAAGCAAGAAAAAGAAGTACGCTATTAACTATTAACGTACCTGTCTCTTCCGAAACGAATGAGTACTGTATCTATGTGTGCGCTACCATCGAATCCTCTTAGTCT
+
7779;=:@BBBBCCCCCCCDCBBBB=CBC@CBB@A??C?BFBAAAD?CD?B@???AAA@A1B>@A@CCADB>>=3;<;;;;;*;@=B5999&5<<7=B=BCEEBC?B?BB@CBB?AAACCBCCBBBCCCDDD?@AAB?BAAACCBB>A=A::5:A@CBCCB?BBBBCC?CC;@>?399A>>/;;;5;>???/<=9=///<<>==8=9====<@=AAAA@@BCBBABB<?=?CC>DAA>ACDDCCBAABBBBB@>;>@=>=@>>>A<AAA??<?A<676<A@999
@ATNG8:03846:01238
GATGGTAGTGTGTCTCTGAGAGTAGTACTCATTCGTTTCGGAAGAGACAGGTACGTTAATAGTTAATAGCGTACTTCTTTTTCTTGCTTTCGTGGTATTCTTGCTAGTTACACTAGCCATCCTTACTACGCTTCGATTGTGTGCGTACTGCTGCAATATTGTTAACGTGAGTCTTGTAAAACCTTCTTTTTACGTTTACTCTCGTGTTAAAAATCTGAATTCTTCTAGAGTTCCTGATCTTCTGGGTCTCTCTCTCACGCACTACCATCGAATCCTCTTAGTCT
+
::=?>@@CD@ABBB:69AACC@@@BAAA??@@<@;;;0;A>B@GECCCCGACDCCD@C@CCCC?CACEECCB@@A5;;@@@,=<455>D6969C?@@B>AB6;;CAAC@CCCCB@;;5;<;5;@BBCCBBBB@CBCD?BBBBEBBBAACABA????DCB?BE@F>@@CBBABBB?BBAB@3@;A;AACCC2BCBBB>AABBBBBBAA<@A@A,@AA;;9;@CC?BBBA@@D@B@BBCCBB=??CC>BCCCBBBBDCCCBBBBCBC@CBBBB>@A=99958AABB
@ATNG8:03853:01209
GATGGTAGTCTCAGATAGTCTATAGTACTCATTCGTTTCGGAAGAGACAGGTACGTTAATAGTTAATAGCGTACTTCTTTTTCTTGCTTTCGTGGTATTCTTGCTAGTTACACTAGCCATCCTTACTGCGCTTCGATTGTGTGCGTACTGCTGCAATATTGTTAACGTGAGTCTTGTAAAACCTTCTTTTTACGTTTACTCTCGTGTTAAAAATCTGAATTCTTCTAGAGTTCCTGATCTTCTGGTATGACTAGTGTACTACTACCATCGAATCCTCTTAGTCT
+
;455:==BBCCCCECGCBBBBBDCCCCCCBBA?@;;;,:A;@9;95CCBA@BBBAA?A?BBBDAE@CB?@;<=::-33377)8@;?=BE>B<>><><@?@D@DCCCCC?CACCBBBC?CCC?B?DDBBBBBC?BBCC@BBBBCBBBABABBBBAA?BCD=BB?D<>?CCCCCCI@BAAAA7@>C=A@@@@0@CCCI=CCCDCBBBCC?CCCC5BBBBB@B@DC?AACBB@@>A>@CCC??=?CHADCCBCBBCCCCCCDDBBBBB@BBCBC@BB>BBB?BBBBC
@ATNG8:03854:01215
GATGGTAGTAGTACACTAGTCATACCAGAAGATCAGGAACTCTAGAAGAATTCAGATTTTTAACACGAGAGTAAACGTAAAAAGAAGGTTTTACAAGACTCACGTTAACAATATTGCAGCAGTACGCACACAATCGAAGCGCAGTAAGGATGCTAGTGTAACTAGCAAGAATACCACGAAAGCAAGAAAAAGAAGTACGCTATTAACTATTAACGTACCTGTCTCTTCCGAAACTAATGAGTACTGTATCTATGTGTGCGCTACCATCGAATCCTCTTAGTCT
+
9977,//:;99;;;;;;;;<:;:<<8<A@;?<000/)/)/::566>;>>9;4/0/0/;;;)85///<<933338/7799999*9;7<.555'5<<7<A=B?>:::587::344:6;;==A;:9@AA?;9:::49>@?>BBBB@@@@3<5;;:8<>??@>@=@BBBBD?BB>??A9:77<<0::;888898(7<8==?:;;>>><@<@@@@3857@CBC@BBAABGD=A<???8???=AAABBBB>BBBB>8988;;;;;=====7=>><?;<>:5576<@889
@ATNG8:03855:01232
GATGGTAGCACGAGTCACTCATATCCAGAAGATCAGGAACTCTAGAAGAATTCAGATTTTTAACACGAGAGTAAACGTAAAAAGAAGGTTTTACAAGACTCACGTTAACAATATTGCAGCAGTACGCACACAATCGAAGCGCAGTAAGGATGGCTAGTGTAACTTGCAAGAATACCACGAAAGCAAGAAAAAGAAGTACGCTATTAACTATTAACGTACCTGTCTCTTCCGATACGAATGAGTACCTCTCAGGCGCTCGTCCTACCATCGAATCCTCTTAGTCT
+
=99;7;=CCCCCDIEBA<EABACCC9BBC?BCD@;:49=@@@995@9@>=@9000//:::+:5788<<<==>FC9==?BDDC1>@9=2999&5<<9<666==>=A@BACB????=??CBCCCCCCBBCCCCC@CCA@>A??>@A>>9@>A@@<???@BCBB?BB?CCB@CC@AAA?BBDDD=BBC?BCCCC3BB?BBACCCCA@=@;>>>?5;7;ABBB@DCBBBA@=@???@FECC?BBCBBBB?BBB>>><;;:==AAA?BBB?BDDBB?BB?AA@>ABAAA
@ATNG8:03856:01198
GATGGTAGGTGCACATGAGTGTATCCAGAAGATCAGGTACTCTAGAAGAATTCAGATTTTTAACACGAGAGTAAACGTAAAAAGAAGGTTTTACAAGACTCACGTTAACAATATTGCAGCAGTACGCACACAATCGAAGCGCAGTAAGGATGGCTAGTGTAACTAGCAAGAATACCACGAAAGCAAGAAAAAGAAGTACGCTATTAACTATTAACGTACCTGTCTCTTCCGAAACGAATGAGTACGATGAGATCTCGTGTGCTACCATCGAATCCTCTTAGTCT
+
//996:<A<BBBBCBBBCCCBCCBB?BBD?BACBBB?BBBBBBCCB?BC@CACA?99999*:5;<BCBCCDA@@;@C<;;;;);88898::/9A=8=BABBBDCB>C?BB@BBB@BBCACCECCCCDCAAAC?BBBB>BBBBA@@B>B@E9989DDECAAB?BBBAAB?DD<AAB>A<>?=3968188888(8>8<788>AA>?<?<??>>;>;>ABCC@CCBBBBD@C?BBC>BBB?AA@BBBBBBBBBBBB@??@AC>;<<A@<@@@@@;::5:::8=BA??
@ATNG8:03856:01222
GATGTAGTGTCATATGAGAGTGTGTACTCATTCGTTTCGGAAGAGACAGGTACGTTAATAGTTAATAGCGTACTTCTTTTTCTTGCTTTCGTGGTATTCTTGCTAGTTACACTAGCCATCCTTACTGCGCTTCGATTGTGTGCGTACTGCTGCAATATTGTTATCGTGAGTCTTGTAAAACCTTCTTTTTACGTTTACTCTCGTGTTAAAAATCTGAATTCTTCTAGAGTTCCTGATCTTCTGGACGACGCGCACTGACACTACCATCGAATCCTCTTAGTCT
+
55:><<ABBA<>C>CIBBCCC@@ADCECAAB>A@@@<@D=B=AA@@<AA=@@:>>7;:AABC@B@BCCCC;;;C?A?CDC38854;@@8AABB@CCCAID?AACCCC@CCBBBBDD@CBB>A>BBBBBB;;9;BAA@DCCCBBB@@ABCBBCCC@BAA?CC@BBBBC???@?A>CAAAB9A>B?BCBBB5BBDDH=A@BBECCBAA5;;;;*;CCBB:;9;B?BBC;;<C@C?ABDDDD>@@@>@C@ABCCCCCCCCCCCCDDD@CCCCC?CC?A9878C@BB
@ATNG8:03865:01221
GATGGTAGTACATGATAGACGACACCAGAAGATCAGGAACTCTAGAAGAATTCAGATTTTTAACACGAGAGTAAACGTAAAAAGAAGGTTTTACAAGACTCACGTTAACAATATTGCAGCAGTACGCACACAATCGAAGCGCAGTAAGGATGGCTAGTGTAACTAGCAAGAATACCACGAAAGCAAGAAAAAGAAGTACGCTATTAACTATTAACGTACCTGTCTCTTCCGAAACGAATGAGTACTGCGTCTCACTCTCGCCTACCATCGAATCCTCTTAGTCT
+
949959:<@956>>B===BEABB;;6;BB=<>>00/6:6888<BDC>BA9?8334:<<==+=;@CBBECCB?A@:@B;;:::)998>2555&5;;7;666?DDCC?C?BC@BBB@BBAAABBBCCCCCCCCC?BBBB?BBBBBBAA<A@B@?>@BBBBBBA@BBBABB>BB;@<>8=====8???=AAABB/==9=///==A??<?<>=<?594:=BBD@CCCBBCC=@>?DD>CCC>AACCBBBBBBBBCBBBBCCBCCB@BBB?CCCCA?CA?ABC@BBB@?
@ATNG8:03866:01191
GATGGTAGTATATCGCGTCGCTATCCAGAAGATCAGGAACTCTAGAAGAATTCAGATTTTTAACACGAGAGTAAACGTAAAAAGAAGGTTTTACAAGACTCACGTTAACAATATTGCAGCAGTACGCACACAATCGAAGCGCAGTAAGGATGGCTAGTGTAACTAGCAAGAATACCACGAAAGCAAGAAAAAGAAGTACGCTATTAACTATTAACGTACCTGTCTCTTCCGAAACGAATGAGTACATAGATATACGTATAGCTACCATCGAATCCTCTTAGTCT
+
@@@>?B@??>@C<66;>>>CBBB:;5:;;55@B@AA=B=@AA@@@A?BC@C??????AAA/@?BAAADBBBBBC;<<99555$9@<@4999'5<<8;;;<===:?;@?AC@BAA>BDCCCCCCCCCCFDBBB?CACD?BBBBBCAA=A>AAA>ACBBCBBC?BBB>>??BB=AAA>=><<;355517@AAA/AC=@888A@A@B<?<?>>><A<AACCD@CB???BB?B?BBC>CCC?>>>ADDCCAA???AAA??????AAA@@<@@AAA<??;;;;:>?;;;
@ATNG8:03828:01259
GATGGTAGGTGCACATGAGTGTATCCAGAAGATCAGGAACTCTAGAAGAATTCAGATTTTTAACACGAGAGTAAACGTAAAAAGAAGGTTTTACAAGACTCACGTTAACAATATTGCAGCAGTACGCACACAATCGAAGCGCAGTAAGGATGGCTAGTGTAACTAGCAAGAATACCACGAAAGCAAGAAAAAGAAGTACGCTATTAATTAACGTACCTGTCTCTTCCGAAACGAATGAGTACGATGAGAGAGCTCTCTCTACCATCGAATCCTCTTAGTCT
+
9:99;>=;7<;;;<<555<<<=>==?BCC?ACAB;::;?BBCCCBB?CE@C@BBA99999.:?FCCCBCCCCBA;?@::;;;*;9985444&4;;8=@;ABCC??<>@BD?AAC>ABABBBBCCCCCBBCBB?ACCB@B@AABABB<@<@??=@DBBBBBB@BBB>>>>AC=>>>;>><=>699:8<==>>/:>9<///==@AA<A=A<?<?>>>=6;////::6:9???:?@?<?====>???>>=B@@@@@B;;;???AB<@666B;@@:::98=<9::
@ATNG8:03830:01265
GATGTAGATACTCGCTGATACACCCAGAAGATCAGGAACTCTAGAAGAATTCAGATTTTTAACACGAGAGTAAACGTAAAAAGAAGGTTTTACAAGACTCACGTTAACAATATTGCAGCAGTACGCACCAATCGAAGCGCAGTAAGGATGGCTAGTGTAACTAGCAAGAATACCACGAAAGCAAGAAAAAGAAGTACGCTATTAACTATTAACGTACCTGTCTCTTCCGAAACGAATGAGTACGTGTGACGTACGTGAGCTACCATCGAATCCTCTTAGTCT
+
779:;:@CC;9:666;?<@ACBBA<AAA>AAA???@D?CBB::9A?BB?B?::9A=DDF/?;??ACCCCB??<3;;;;;;;*;<>C5999&5<<9>@<@=@B?@=@>@@=ABC@BBBBDCCCCCCCCC?C?ABCB?BBBCCBBB>B>B@@;=?BBAAAC?CB@ABB>B@=@CA=AAAAA9=?@;99:99(9A???BBBBBBB?B?BBBB?B?BBBBB=@;@@@@?=A:A@C;AAA?@A@C>=>CBB>>>BBB@AA===A<==A==>=@D=??<566<@@:;;
@ATNG8:03830:01271
GATGGTAGCGCATATCAGCGCAGCCCAGAAGATCAGGAACTCTAGAAGAATTCAGATTTTTAACACGAGAGTAAACGTAAAAAGAAGGTTTTACAAGACTCACGTTATCAATATTGCAGCAGTACGCACACAATCGAAGCGCAGTAAGGATGGCTAGTGTAACTAGCAAGAATACCACGAAAGCAAGAAAAAGAAGTACGCTATTAACTATTAACGTACCTGTCTCTTCCGAAACGAATGAGTACGATGAGATCTCGTGTGCTACATCGAATCCTCTTAGTCT
+
?:9;5;;;?@BCBAAABABCHIGGF>BBCACECC@@>@?BBBBCBA=AB=A=@@C@@@@@0A?CFGCCBBCCDC<;;;;;;;*;<=>5665&5?<8=C<BABC:989ABC@CCC?BBBBABCCC@@@BBBBB@BBBB?BAAAAA@A>B@C@@?ACCGGBBB?AABBBB@BB???><??AAA999979>DDE/AA<>888>;;;:;>:?A;;6;<A;BBC@EECBBA@?@@CFD>AAA????BBA>?>AAAACC?;:B>>>>>>>>>>@AC;??<;;;8=@???
@ATNG8:03832:01255
```
